## Supplementary material for "Viruses in laboratory *Drosophila* and their impact on host gene expression": Zip File S1: Count_Matrix_PRJNA258012_Yanzhu.txt (part 4 of 62)

```
"SAMN02981926"	"30"	"0"	"2"	"0"	"2"	"0"	"0"	"0"	"0"	"9"	"109"	"213"	"4040"	"2405"	"427"	"2"	"3"	"0"	"0"	"1"	"2"	"2"	"0"	"0"	"3"	"114"	"6"	"1"	"688"	"433"	"7"	"12067"	"17"	"34"	"27"	"116"	"139"	"143"	"336"	"488"	"654"	"207"	"525"	"43"	"539"	"86"	"329"	"0"	"2"	"1"	"1341"	"19"	"2863"	"4"	"0"	"2298"	"3077"	"270"	"31"	"2213"	"0"	"0"	"2"	"159"	"19"	"378"	"325"	"0"	"1"	"139"	"251"	"0"	"500"	"797"	"14"	"0"	"80"	"86"	"9"	"264"	"31"	"3"	"3"	"8"	"103"	"0"	"1"	"1"	"4"	"2"	"815"	"0"	"14"	"2"	"1430"	"680"	"44"	"605"	"0"	"817"	"814"	"90"	"540"	"299"	"15"	"179"	"234"	"600"	"265"	"101"	"961"	"0"	"272"	"318"	"91"	"2"	"0"	"35"	"10"	"4"	"332"	"735"	"177"	"203"	"2"	"4"	"11"	"0"	"280"	"62"	"955"	"9026"	"0"	"73"	"7"	"142"	"1"	"0"	"139"	"386"	"720"	"350"	"154"	"186"	"385"	"612"	"572"	"538"	"111"	"9"	"127"	"102"	"417"	"4"	"686"	"30"	"65"	"5"	"1085"	"850"	"146"	"105"	"267"	"249"	"799"	"91"	"117"	"288"	"208"	"2854"	"502"	"87"	"0"	"40"	"308"	"1221"	"199"	"734"	"276"	"205"	"0"	"0"	"129"	"100"	"9"	"232"	"253"	"1"	"1044"	"393"	"1"	"434"	"2"	"0"	"430"	"1014"	"161"	"46"	"6"	"795"	"1179"	"1958"	"216"	"8"	"11"	"225"	"361"	"683"	"31"	"21"	"299"	"0"	"16"	"2226"	"166"	"85"	"291"	"419"	"1"	"508"	"882"	"183"	"4"	"88"	"812"	"176"	"819"	"182"	"19"	"451"	"215"	"2"	"0"	"0"	"1233"	"114"	"227"	"207"	"20"	"696"	"9"	"1621"	"212"	"151"	"0"	"56"	"427"	"24"	"945"	"303"	"435"	"43"	"202"	"468"	"2"	"0"	"2"	"1459"	"208"	"1093"	"0"	"1"	"3"	"7"	"3"	"2"	"1"	"0"	"2"	"6"	"0"	"0"	"0"	"0"	"0"	"3"	"63"	"1"	"2"	"0"	"0"	"0"	"1"	"0"	"3"	"0"	"54"	"41"	"3"	"55"	"2"	"11"	"0"	"2"	"1"	"129"	"343"	"0"	"1"	"6"	"1715"	"838"	"283"	"353"	"74"	"1"	"105"	"18"	"0"	"0"	"340"	"0"	"95"	"0"	"0"	"1932"	"0"	"143"	"1429"	"499"	"14"	"0"	"75"	"2339"	"84"	"3885"	"144"	"1237"	"0"	"3"	"432"	"1"	"0"	"57"	"246"	"0"	"1"	"0"	"2"	"0"	"531"	"281"	"119"	"286"	"222"	"319"	"103"	"285"	"21"	"46"	"249"	"8"	"5"	"167"	"2"	"1278"	"499"	"126"	"350"	"716"	"6"	"1686"	"1240"	"2"	"0"	"1"	"3"	"827"	"541"	"299"	"722"	"1"	"0"	"14"	"0"	"0"	"1"	"0"	"0"	"295"	"11009"	"30"	"313"	"412"	"1"	"4"	"0"	"3"	"2"	"1671"	"293"	"18"	"102"	"1417"	"48"	"481"	"50"	"0"	"31"	"224"	"577"	"158"	"0"	"26"	"90"	"225"	"831"	"3640"	"0"	"116"	"22"	"1"	"299"	"3"	"788"	"1"	"18"	"0"	"0"	"30"	"0"	"0"	"0"	"172"	"145"	"613"	"843"	"330"	"296"	"347"	"25"	"1"	"49"	"490"	"194"	"757"	"485"	"73"	"69"	"235"	"183"	"119"	"1"	"235"	"84"	"59"	"19"	"0"	"27"	"22"	"62"	"90"	"232"	"28"	"48"	"55"	"144"	"412"	"32"	"7"	"1"	"11"	"15"	"1071"	"12"	"13"	"5"	"107"	"6"	"5"	"1305"	"5"	"355"	"81"	"1497"	"141"	"93"	"511"	"43"	"15"	"227"	"519"	"0"	"466"	"75"	"900"	"8798"	"86"	"427"	"1599"	"29"	"405"	"331"	"774"	"517"	"5"	"14"	"0"	"2"	"242"	"123"	"113"	"797"	"81"	"74"	"125"	"3"	"87"	"0"	"496"	"110"	"0"	"309"	"6674"	"0"	"1"	"144"	"226"	"7"	"446"	"265"	"81"	"103"	"585"	"188"	"1"	"1"	"0"	"224"	"130"	"37"	"5"	"465"	"1080"	"268"	"117"	"617"	"56"	"324"	"30"	"17"	"14"	"125"	"19"	"404"	"278"	"6"	"513"	"185"	"1640"	"134"	"243"	"260"	"225"	"328"	"5"	"6"	"240"	"75"	"1682"	"875"	"461"	"3"	"35"	"34"	"248"	"50"	"3"	"102"	"51"	"4"	"216"	"8"	"78"	"0"	"1241"	"1"	"1191"	"35"	"115"	"9"	"2"	"0"	"814"	"45"	"270"	"31"	"980"	"8"	"154"	"127"	"536"	"859"	"0"	"2"	"1"	"75"	"63"	"2"	"23"	"42"	"417"	"65"	"192"	"62"	"565"	"1"	"387"	"14"	"276"	"168"	"118"	"133"	"6"	"4"	"341"	"232"	"375"	"6"	"80"	"0"	"144"	"27"	"1276"	"247"	"599"	"637"	"890"	"0"	"2"	"94"	"4"	"3"	"41"	"31"	"337"	"255"	"0"	"43"	"203"	"1132"	"137"	"105"	"59"	"5"	"9"	"22"	"1"	"0"	"2"	"107"	"175"	"592"	"1"	"3"	"31"	"36"	"247"	"8"	"81"	"2"	"91"	"23"	"15"	"28"	"1215"	"62"	"1"	"73"	"2780"	"0"	"1"	"1"	"1"	"0"	"1"	"0"	"0"	"124"	"623"	"13"	"2"	"0"	"5"	"1361"	"167"	"39"	"22"	"988"	"769"	"0"	"826"	"467"	"0"	"1"	"553"	"156"	"150"	"1"	"1442"	"595"	"230"	"290"	"1"	"5"	"2"	"120"	"308"	"0"	"0"	"95"	"764"	"303"	"4"	"0"	"61"	"165"	"0"	"216"	"233"	"216"	"118"	"43"	"0"	"213"	"1"	"225"	"125"	"0"	"0"	"0"	"0"	"1"	"223"	"88"	"1787"	"0"	"657"	"120"	"12"	"30"	"0"	"0"	"34"	"0"	"0"	"2"	"257"	"3"	"373"	"1"	"984"	"0"	"196"	"26"	"315"	"0"	"178"	"58"	"425"	"1341"	"6"	"151"	"6317"	"5"	"55"	"143"	"497"	"0"	"409"	"0"	"220"	"886"	"85"	"995"	"0"	"1"	"3"	"0"	"34"	"6"	"50"	"549"	"323"	"139"	"480"	"0"	"0"	"0"	"3"	"0"	"0"	"0"	"0"	"0"	"311"	"92"	"4"	"371"	"881"	"2"	"363"	"64"	"124"	"1"	"502"	"0"	"0"	"0"	"2"	"1"	"0"	"27"	"0"	"81"	"964"	"9"	"199"	"11"	"472"	"2"	"0"	"1081"	"2033"	"3"	"276"	"0"	"0"	"0"	"0"	"2"	"0"	"293"	"0"	"0"	"5"	"2"	"1"	"0"	"0"	"0"	"1"	"2"	"0"	"0"	"0"	"0"	"0"	"0"	"0"	"0"	"0"	"2"	"0"	"0"	"0"	"0"	"3"	"3"	"1"	"34"	"4"	"1"	"1"	"297"	"4"	"1428"	"292"	"881"	"286"	"7"	"88"	"1"	"0"	"110"	"0"	"5419"	"21"	"48"	"0"	"61"	"452"	"117"	"229"	"237"	"437"	"230"	"257"	"472"	"265"	"365"	"567"	"189"	"187"	"376"	"29"	"111"	"6449"	"13"	"235"	"234"	"128"	"71"	"421"	"1020"	"159"	"264"	"513"	"482"	"183"	"4"	"1"	"505"	"386"	"970"	"305"	"1128"	"169"	"1"	"262"	"41"	"601"	"293"	"2304"	"231"	"66"	"510"	"764"	"10"	"158"	"468"	"200"	"2548"	"1015"	"22"	"4"	"153"	"117"	"206"	"3"	"3"	"204"	"0"	"0"	"8"	"1"	"3"	"0"	"262"	"191"	"19"	"4"	"154"	"775"	"10"	"509"	"540"	"0"	"992"	"36"	"124"	"0"	"1539"	"26"	"0"	"89"	"626"	"6"	"3"	"216"	"23"	"258"	"112"	"351"	"280"	"0"	"0"	"2"	"284"	"15"	"2"	"17"	"65"	"1056"	"160"	"572"	"0"	"129"	"276"	"9"	"239"	"657"	"401"	"125"	"128"	"0"	"3"	"12"	"702"	"1"	"448"	"0"	"2"	"1212"	"291"	"5"	"2923"	"2429"	"4"	"56"	"486"	"8"	"98"	"218"	"369"	"942"	"134"	"253"	"0"	"0"	"0"	"2"	"8"	"2"	"2"	"377"	"8"	"3"	"14"	"368"	"1193"	"159"	"314"	"96"	"173"	"660"	"821"	"71"	"322"	"1343"	"3"	"271"	"948"	"1425"	"0"	"161"	"22"	"9"	"29"	"539"	"187"	"424"	"0"	"6"	"8"	"73"	"56"	"25"	"1999"	"5"	"771"	"203"	"0"	"3"	"267"	"336"	"102"	"81"	"86"	"1277"	"30"	"0"	"0"	"10"	"4"	"6"	"0"	"1"	"3"	"0"	"2"	"1"	"0"	"1407"	"2"	"0"	"194"	"123"	"105"	"0"	"3"	"147"	"264"	"14"	"0"	"0"	"232"	"142"	"3"	"143"	"0"	"946"	"296"	"2"	"10"	"2"	"1"	"5"	"0"	"36"	"0"	"212"	"212"	"35"	"78"	"4"	"20"	"0"	"1302"	"1"	"7147"	"718"	"42"	"0"	"149"	"169"	"1131"	"20"	"110"	"68"	"231"	"1"	"0"	"1"	"1"	"1"	"4"	"140"	"194"	"50"	"1"	"138"	"538"	"10"	"632"	"19"	"264"	"110"	"0"	"18"	"2388"	"2653"	"72"	"1280"	"0"	"6"	"6"	"2"	"1850"	"1"	"59"	"694"	"4"	"16"	"283"	"1319"	"170"	"145"	"142"	"83"	"7"	"373"	"46"	"32"	"194"	"158"	"0"	"60"	"47"	"564"	"0"	"1"	"166"	"578"	"490"	"734"	"454"	"307"	"692"	"4"	"12"	"1"	"0"	"598"	"15"	"52"	"1"	"408"	"111"	"322"	"205"	"4"	"0"	"72"	"1201"	"0"	"7"	"53"	"211"	"1"	"8"	"0"	"10"	"30"	"526"	"16"	"547"	"6707"	"455"	"428"	"20"	"412"	"67"	"529"	"451"	"61"	"27"	"64"	"355"	"331"	"54"	"812"	"1415"	"1"	"307"	"215"	"164"	"1"	"5"	"1239"	"236"	"0"	"6"	"71"	"568"	"1"	"273"	"0"	"2"	"517"	"679"	"388"	"17"	"7"	"180"	"2"	"145"	"521"	"23"	"0"	"201"	"1"	"38"	"239"	"127"	"415"	"113"	"10"	"2"	"12"	"2"	"2"	"8"	"320"	"112"	"0"	"250"	"0"	"7"	"5"	"32"	"21"	"0"	"139"	"2"	"793"	"218"	"461"	"352"	"74"	"273"	"32"	"9"	"13"	"8"	"3"	"27"	"7"	"220"	"18"	"617"	"2759"	"1"	"0"	"60"	"74"	"245"	"676"	"59"	"367"	"79"	"105"	"4339"	"2416"	"0"	"63"	"23"	"77"	"1"	"812"	"0"	"1"	"34"	"5"	"21"	"1"	"17"	"7638"	"1"	"537"	"1"	"185"	"81"	"7"	"183"	"19"	"1"	"23"	"0"	"7"	"569"	"187"	"492"	"86"	"27"	"0"	"137"	"68"	"2197"	"57"	"68"	"236"	"874"	"218"	"4"	"145"	"472"	"0"	"121"	"951"	"82"	"189"	"893"	"210"	"473"	"312"	"143"	"45"	"101"	"275"	"0"	"0"	"0"	"111"	"1538"	"2687"	"20"	"0"	"0"	"69"	"171"	"162"	"57"	"441"	"112"	"0"	"236"	"0"	"0"	"0"	"74"	"474"	"761"	"10"	"444"	"0"	"153"	"263"	"88"	"268"	"263"	"105"	"105"	"3"	"1"	"94"	"56"	"469"	"0"	"0"	"3"	"1"	"11"	"0"	"37"	"1"	"0"	"0"	"376"	"543"	"65"	"0"	"0"	"0"	"16"	"370"	"1"	"14"	"13"	"0"	"12"	"43"	"498"	"258"	"53"	"0"	"1"	"0"	"0"	"43"	"3"	"219"	"0"	"1"	"369"	"256"	"37"	"2"	"0"	"168"	"312"	"444"	"2"	"429"	"100"	"0"	"0"	"1479"	"22"	"436"	"1"	"1"	"613"	"0"	"1"	"569"	"530"	"1"	"21"	"0"	"107"	"975"	"10"	"0"	"737"	"173"	"250"	"0"	"483"	"1553"	"16"	"1146"	"0"	"0"	"0"	"0"	"1353"	"399"	"1396"	"7"	"71"	"0"	"2166"	"89"	"18"	"129"	"319"	"227"	"76"	"137"	"52"	"3"	"0"	"0"	"0"	"54"	"77"	"12"	"161"	"9"	"2126"	"375"	"0"	"12"	"0"	"16"	"55"	"0"	"6086"	"377"	"125"	"1058"	"491"	"192"	"199"	"62"	"1"	"356"	"389"	"47"	"0"	"0"	"3"	"0"	"331"	"40"	"0"	"8045"	"66"	"1"	"133"	"74"	"345"	"542"	"0"	"269"	"502"	"100"	"139"	"147"	"4"	"200"	"429"	"12"	"140"	"11"	"39"	"130"	"312"	"1400"	"0"	"5026"	"850"	"118"	"161"	"339"	"35"	"218"	"133"	"328"	"112"	"9"	"387"	"88"	"128"	"0"	"202"	"27"	"21"	"25"	"98"	"268"	"647"	"414"	"511"	"623"	"20"	"10"	"1821"	"121"	"617"	"13"	"76"	"335"	"2"	"87"	"8"	"3008"	"17"	"159"	"238"	"108"	"220"	"71"	"119"	"48"	"1"	"12"	"0"	"12"	"5"	"0"	"4"	"0"	"0"	"4"	"24"	"6"	"95"	"2"	"134"	"550"	"20"	"578"	"120"	"197"	"2"	"512"	"218"	"8"	"1"	"0"	"549"	"5"	"20"	"1"	"2"	"8"	"421"	"1"	"6"	"57"	"1"	"478"	"7"	"0"	"137"	"16"	"536"	"83"	"886"	"20"	"3"	"5"	"1"	"294"	"0"	"3451"	"343"	"964"	"420"	"131"	"1282"	"0"	"4"	"0"	"3"	"219"	"287"	"5"	"627"	"76"	"182"	"0"	"0"	"206"	"1"	"261"	"3"	"194"	"75"	"227"	"873"	"2"	"1029"	"0"	"0"	"212"	"130"	"3"	"652"	"41"	"642"	"0"	"51"	"12"	"1"	"2"	"281"	"872"	"65"	"2"	"18"	"1"	"0"	"30"	"314"	"1"	"436"	"1400"	"1"	"0"	"1"	"0"	"1"	"6"	"1"	"925"	"85"	"0"	"0"	"0"	"1"	"1"	"27"	"150"	"28"	"11"	"0"	"243"	"6"	"821"	"2"	"16"	"0"	"0"	"172"	"34"	"5339"	"16"	"272"	"548"	"231"	"186"	"10"	"8"	"326"	"213"	"20"	"222"	"951"	"5"	"0"	"10"	"0"	"0"	"0"	"148"	"5735"	"110"	"0"	"0"	"84"	"100"	"0"	"492"	"39"	"272"	"0"	"2"	"96"	"2382"	"72"	"0"	"2"	"1"	"0"	"0"	"80"	"1"	"201"	"6"	"130"	"2"	"171"	"668"	"142"	"0"	"851"	"6"	"338"	"30"	"0"	"39"	"1835"	"1"	"0"	"0"	"0"	"0"	"1"	"742"	"1"	"323"	"818"	"207"	"5"	"0"	"0"	"941"	"180"	"69"	"0"	"252"	"387"	"1"	"90"	"271"	"0"	"0"	"1"	"101"	"75"	"2"	"13"	"0"	"93"	"776"	"2"	"6643"	"319"	"240"	"163"	"283"	"668"	"420"	"267"	"263"	"781"	"2"	"7"	"42"	"0"	"0"	"0"	"0"	"102"	"455"	"11"	"95"	"5"	"641"	"1054"	"104"	"962"	"217"	"7"	"106"	"202"	"313"	"1"	"2"	"1"	"1"	"167"	"8"	"829"	"1"	"3"	"1"	"125"	"28"	"650"	"0"	"15"	"4722"	"183"	"68"	"1"	"0"	"377"	"4"	"292"	"464"	"47"	"520"	"27"	"175"	"616"	"209"	"132"	"338"	"38"	"166"	"10"	"222"	"0"	"0"	"4"	"0"	"367"	"129"	"23"	"9"	"538"	"245"	"22"	"59"	"1"	"6"	"3"	"8"	"41"	"6"	"882"	"52"	"62"	"141"	"44"	"0"	"0"	"11"	"0"	"7"	"90"	"0"	"458"	"1"	"313"	"3"	"0"	"0"	"88"	"1"	"83"	"75"	"0"	"0"	"0"	"0"	"0"	"0"	"0"	"0"	"0"	"6"	"0"	"1"	"2"	"1"	"1"	"0"	"0"	"83"	"0"	"0"	"39"	"49"	"7"	"0"	"1"	"271"	"5"	"0"	"1198"	"16"	"410"	"7"	"0"	"487"	"523"	"621"	"182"	"0"	"2"	"0"	"0"	"4"	"2"	"0"	"0"	"0"	"0"	"0"	"0"	"5"	"0"	"0"	"27"	"0"	"387"	"127"	"1"	"151"	"203"	"79"	"0"	"268"	"19"	"0"	"7"	"55"	"0"	"208"	"2"	"0"	"1"	"0"	"2"	"0"	"0"	"1"	"0"	"0"	"6"	"0"	"2"	"3"	"3"	"4"	"5"	"0"	"1"	"2"	"0"	"0"	"0"	"0"	"207"	"53"	"254"	"0"	"7"	"84"	"125"	"509"	"742"	"143"	"0"	"270"	"500"	"1529"	"2"	"166"	"1869"	"183"	"185"	"97"	"233"	"0"	"925"	"457"	"70"	"35"	"70"	"199"	"0"	"902"	"1"	"2"	"8"	"0"	"370"	"8"	"106"	"7"	"158"	"2"	"549"	"21"	"21"	"4"	"4"	"61"	"102"	"761"	"116"	"3"	"1"	"0"	"57"	"2"	"19"	"1542"	"0"	"0"	"1047"	"630"	"936"	"110"	"8"	"16"	"5"	"5"	"0"	"3"	"456"	"288"	"1"	"221"	"0"	"0"	"0"	"0"	"0"	"0"	"424"	"1"	"36"	"0"	"794"	"269"	"0"	"3"	"524"	"55"	"120"	"81"	"4"	"0"	"14"	"0"	"0"	"1"	"3"	"406"	"3"	"627"	"567"	"270"	"1058"	"0"	"1"	"95"	"4"	"95"	"272"	"0"	"0"	"0"	"5"	"393"	"46"	"0"	"3"	"31"	"68"	"2"	"0"	"2"	"12"	"61"	"3"	"5"	"181"	"17"	"0"	"0"	"4"	"119"	"0"	"16"	"103"	"14"	"386"	"0"	"235"	"121"	"2"	"0"	"131"	"554"	"0"	"52"	"84"	"278"	"129"	"250"	"116"	"595"	"0"	"3"	"75"	"146"	"208"	"13"	"10"	"31"	"1"	"1305"	"197"	"18"	"5"	"104"	"621"	"419"	"219"	"1303"	"500"	"207"	"156"	"41"	"93"	"0"	"8"	"136"	"1"	"0"	"7"	"245"	"205"	"1256"	"0"	"111"	"3"	"90"	"2538"	"998"	"62"	"10"	"0"	"0"	"5"	"173"	"172"	"18"	"60"	"214"	"172"	"3"	"281"	"116"	"942"	"146"	"65"	"228"	"633"	"294"	"30"	"1"	"30"	"1"	"3"	"4"	"75"	"1"	"43"	"288"	"89"	"943"	"156"	"169"	"103"	"180"	"0"	"0"	"479"	"570"	"13"	"197"	"581"	"35"	"1517"	"429"	"33"	"13"	"422"	"1"	"1"	"1"	"315"	"3"	"2"	"532"	"223"	"16"	"4"	"4"	"58"	"13"	"62"	"117"	"69"	"574"	"36"	"91"	"74"	"176"	"64"	"90"	"25"	"0"	"0"	"0"	"928"	"117"	"113"	"30"	"13"	"3"	"2"	"0"	"0"	"0"	"0"	"1"	"338"	"761"	"129"	"114"	"899"	"10"	"1648"	"58"	"278"	"42"	"113"	"26"	"130"	"97"	"61"	"8"	"202"	"494"	"6"	"0"	"1168"	"465"	"28"	"1"	"0"	"1052"	"2"	"2"	"2"	"0"	"221"	"0"	"32"	"223"	"68"	"542"	"4"	"1"	"6"	"1067"	"445"	"412"	"3"	"0"	"301"	"477"	"1448"	"337"	"266"	"133"	"113"	"22"	"39"	"1"	"7"	"285"	"69"	"16"	"26"	"38"	"507"	"26"	"1"	"2"	"0"	"1"	"273"	"67"	"44"	"13"	"241"	"0"	"35"	"612"	"51"	"262"	"646"	"2957"	"2"	"553"	"27"	"2024"	"173"	"487"	"0"	"76"	"305"	"4"	"4"	"0"	"3"	"1031"	"440"	"21"	"480"	"578"	"267"	"0"	"109"	"3"	"50"	"387"	"0"	"864"	"0"	"0"	"0"	"0"	"0"	"677"	"6"	"30"	"229"	"0"	"9"	"0"	"2"	"68"	"1"	"45"	"3"	"120"	"46"	"0"	"140"	"44"	"0"	"0"	"184"	"9"	"0"	"0"	"1"	"86"	"423"	"41"	"2"	"3"	"10"	"43"	"53"	"43"	"0"	"0"	"1"	"0"	"0"	"0"	"5"	"1"	"1"	"0"	"13"	"0"	"137"	"388"	"0"	"14"	"403"	"142"	"0"	"110"	"898"	"0"	"5"	"0"	"2"	"0"	"132"	"14"	"3"	"7"	"234"	"2378"	"83"	"6761"	"476"	"2187"	"99"	"138"	"14"	"0"	"0"	"0"	"457"	"2"	"0"	"43"	"0"	"1"	"0"	"0"	"1"	"1070"	"0"	"3"	"0"	"0"	"0"	"0"	"0"	"37"	"360"	"8"	"0"	"1"	"0"	"9"	"1"	"0"	"0"	"0"	"1"	"2"	"49"	"118"	"0"	"285"	"723"	"470"	"221"	"86"	"638"	"557"	"114"	"0"	"0"	"33"	"43"	"14"	"305"	"5"	"97"	"157"	"110"	"926"	"69"	"183"	"79"	"364"	"761"	"230"	"34"	"16"	"28"	"13"	"4"	"9"	"24"	"14"	"0"	"54"	"26"	"25"	"455"	"150"	"183"	"5"	"176"	"7"	"223"	"45"	"198"	"49"	"20"	"243"	"5"	"445"	"8"	"0"	"0"	"0"	"0"	"0"	"0"	"50"	"680"	"4"	"281"	"4"	"124"	"121"	"1417"	"897"	"0"	"11"	"0"	"0"	"307"	"0"	"308"	"7"	"0"	"165"	"43"	"0"	"1288"	"52"	"221"	"0"	"0"	"354"	"193"	"667"	"10"	"186"	"2"	"0"	"70"	"127"	"26"	"166"	"1199"	"288"	"1"	"1"	"0"	"0"	"12"	"60"	"252"	"3004"	"0"	"0"	"0"	"226"	"520"	"2"	"0"	"0"	"0"	"158"	"280"	"0"	"1"	"163"	"122"	"42"	"805"	"9"	"8"	"87"	"0"	"61"	"217"	"15"	"0"	"3"	"1836"	"104"	"41"	"260"	"1"	"203"	"70"	"4"	"2"	"20"	"0"	"175"	"193"	"55"	"57"	"999"	"0"	"132"	"893"	"89"	"566"	"107"	"0"	"457"	"301"	"17"	"82"	"384"	"259"	"556"	"33"	"4"	"182"	"0"	"0"	"71"	"52"	"871"	"354"	"7"	"122"	"1"	"1378"	"2606"	"170"	"157"	"130"	"93"	"1627"	"582"	"18"	"149"	"271"	"1"	"175"	"27"	"13"	"3"	"62"	"415"	"10"	"43"	"9"	"8"	"210"	"2961"	"120"	"134"	"197"	"0"	"3"	"308"	"203"	"73"	"823"	"445"	"115"	"232"	"5"	"210"	"401"	"472"	"172"	"13"	"5"	"4"	"1998"	"130"	"0"	"2563"	"325"	"60"	"0"	"0"	"97"	"7"	"14"	"23"	"841"	"2453"	"16"	"2540"	"249"	"28"	"42"	"343"	"407"	"45"	"454"	"188"	"193"	"572"	"75"	"118"	"190"	"0"	"756"	"102"	"4"	"2"	"10"	"668"	"451"	"29"	"2"	"171"	"901"	"5"	"34"	"278"	"1363"	"503"	"275"	"1451"	"48"	"201"	"215"	"17"	"148"	"151"	"4"	"1"	"97"	"124"	"190"	"0"	"0"	"2"	"163"	"0"	"48"	"389"	"132"	"269"	"1909"	"2"	"1725"	"4"	"7"	"122"	"123"	"84"	"1156"	"0"	"64"	"0"	"0"	"16"	"483"	"82"	"1767"	"1"	"2"	"983"	"203"	"508"	"0"	"68"	"2"	"73"	"1"	"88"	"12"	"37"	"531"	"377"	"3"	"0"	"174"	"0"	"1002"	"49"	"82"	"1"	"1001"	"681"	"188"	"4"	"926"	"63"	"23"	"107"	"0"	"907"	"257"	"113"	"32"	"0"	"0"	"1"	"2"	"118"	"15"	"4"	"3"	"168"	"33"	"143"	"0"	"303"	"96"	"16"	"183"	"0"	"0"	"10"	"145"	"6"	"41"	"1"	"5323"	"47"	"9687"	"11"	"99"	"22"	"57"	"45"	"37"	"6"	"906"	"433"	"1"	"272"	"83"	"270"	"287"	"153"	"315"	"368"	"11"	"71"	"134"	"5"	"7"	"1"	"111"	"1"	"102"	"438"	"823"	"532"	"11"	"115"	"17"	"138"	"2"	"67"	"103"	"210"	"643"	"1"	"7"	"0"	"116"	"2"	"313"	"131"	"1"	"55"	"950"	"368"	"253"	"118"	"7"	"2"	"0"	"4"	"58"	"334"	"655"	"664"	"0"	"3"	"10"	"40"	"155"	"310"	"157"	"19"	"20"	"2279"	"562"	"4"	"1"	"1251"	"12"	"345"	"3"	"348"	"0"	"268"	"21"	"17"	"10"	"46"	"2"	"0"	"654"	"0"	"47"	"253"	"35"	"331"	"156"	"362"	"308"	"6592"	"393"	"78"	"2"	"8"	"0"	"1"	"1"	"5"	"0"	"56"	"0"	"2"	"0"	"160"	"97"	"0"	"1"	"0"	"0"	"43"	"1"	"71"	"81"	"0"	"3"	"110"	"3"	"11"	"0"	"5"	"0"	"3"	"8"	"159"	"189"	"1369"	"506"	"0"	"71"	"217"	"0"	"626"	"322"	"1720"	"2"	"225"	"185"	"11"	"0"	"54"	"5"	"0"	"636"	"0"	"180"	"0"	"3"	"0"	"0"	"1"	"0"	"84"	"250"	"4"	"262"	"0"	"181"	"67"	"0"	"1"	"2"	"9"	"506"	"178"	"2"	"1"	"0"	"0"	"1"	"23"	"0"	"5"	"314"	"6"	"641"	"31"	"54"	"1"	"8"	"1062"	"285"	"2"	"5"	"229"	"223"	"2"	"231"	"3"	"3790"	"0"	"0"	"139"	"110"	"0"	"0"	"4"	"3"	"41"	"3"	"1"	"297"	"986"	"1422"	"114"	"1391"	"10"	"46"	"40"	"1"	"11"	"5"	"4"	"139"	"201"	"117"	"43"	"125"	"21"	"2"	"4"	"106"	"659"	"1"	"0"	"0"	"0"	"19"	"1411"	"16"	"0"	"88"	"235"	"1917"	"2"	"0"	"278"	"4"	"0"	"4048"	"1"	"5"	"0"	"0"	"1099"	"0"	"88"	"359"	"56"	"42"	"0"	"0"	"0"	"130"	"108"	"50"	"2"	"8"	"0"	"0"	"906"	"0"	"0"	"0"	"0"	"1"	"653"	"0"	"3"	"5057"	"399"	"1164"	"3"	"12"	"6"	"24"	"6"	"3633"	"141"	"1951"	"0"	"0"	"18"	"142"	"470"	"149"	"9"	"1757"	"2"	"1"	"6"	"8"	"92"	"217"	"367"	"386"	"271"	"654"	"176"	"0"	"0"	"9"	"0"	"48"	"3"	"596"	"84"	"0"	"158"	"0"	"103"	"1"	"2"	"14"	"9"	"129"	"31"	"22"	"35"	"1"	"2"	"0"	"2"	"10"	"66"	"577"	"2"	"0"	"7"	"3"	"0"	"0"	"1"	"4"	"171"	"10"	"3"	"1163"	"792"	"64"	"3"	"82"	"64"	"540"	"672"	"0"	"0"	"70"	"55"	"0"	"0"	"0"	"54"	"13"	"1009"	"15"	"13"	"280"	"1315"	"124"	"4"	"470"	"1101"	"0"	"54"	"44"	"0"	"3"	"80"	"67"	"118"	"6"	"8"	"9"	"5"	"88"	"62"	"155"	"2009"	"16"	"159"	"78"	"1076"	"2531"	"205"	"143"	"118"	"522"	"8"	"124"	"3759"	"431"	"0"	"1"	"65"	"83"	"2297"	"10"	"910"	"0"	"235"	"52"	"205"	"187"	"984"	"790"	"84"	"42"	"1038"	"1"	"590"	"198"	"241"	"544"	"160"	"350"	"30"	"205"	"138"	"154"	"1793"	"5"	"107"	"0"	"23"	"12"	"190"	"204"	"266"	"616"	"28"	"1811"	"314"	"279"	"48"	"267"	"1769"	"6"	"3"	"444"	"345"	"106"	"138"	"198"	"152"	"10"	"389"	"8"	"0"	"13"	"467"	"0"	"8"	"413"	"7"	"0"	"5"	"9"	"2"	"574"	"8"	"1"	"0"	"0"	"3"	"145"	"2"	"18"	"3"	"510"	"9"	"144"	"776"	"10"	"9"	"30"	"614"	"12"	"256"	"141"	"12"	"0"	"0"	"0"	"160"	"4"	"134"	"559"	"105"	"427"	"457"	"36"	"5"	"0"	"48"	"2693"	"8"	"803"	"6"	"6"	"245"	"21"	"1784"	"28"	"239"	"0"	"319"	"0"	"0"	"282"	"112"	"10"	"0"	"105"	"155"	"0"	"34"	"0"	"0"	"13"	"15"	"15"	"332"	"509"	"175"	"119"	"0"	"665"	"409"	"325"	"3"	"0"	"228"	"82"	"176"	"2"	"210"	"299"	"0"	"0"	"0"	"82"	"69"	"2"	"248"	"49"	"881"	"272"	"42"	"0"	"14"	"1"	"27"	"20"	"70"	"60"	"0"	"6"	"50"	"113"	"1"	"357"	"334"	"2125"	"1"	"0"	"0"	"8"	"35"	"36"	"51"	"104"	"0"	"170"	"33"	"60"	"0"	"1"	"191"	"97"	"52"	"443"	"11"	"162"	"17"	"38"	"1"	"40"	"86"	"0"	"0"	"136"	"1689"	"857"	"0"	"68"	"75"	"16"	"0"	"2"	"49"	"138"	"5"	"116"	"3"	"317"	"1"	"38"	"155"	"10"	"83"	"470"	"122"	"237"	"578"	"2"	"0"	"148"	"0"	"0"	"0"	"2"	"0"	"18"	"0"	"2"	"1"	"0"	"351"	"190"	"13"	"0"	"936"	"1"	"0"	"197"	"1"	"0"	"0"	"0"	"0"	"0"	"2"	"0"	"0"	"2"	"0"	"0"	"375"	"0"	"251"	"51"	"26"	"216"	"61"	"63"	"0"	"0"	"0"	"0"	"0"	"0"	"0"	"0"	"0"	"0"	"0"	"1"	"404"	"416"	"515"	"41"	"1"	"3"	"107"	"0"	"291"	"300"	"15"	"180"	"87"	"447"	"18"	"1"	"52"	"108"	"1"	"1"	"27"	"0"	"0"	"0"	"22"	"137"	"973"	"179"	"199"	"77"	"6"	"23"	"311"	"16"	"4680"	"0"	"1481"	"220"	"577"	"2"	"189"	"0"	"11"	"31"	"298"	"11"	"86"	"0"	"214"	"936"	"6"	"0"	"1"	"239"	"54"	"178"	"72"	"200"	"148"	"1721"	"1"	"228"	"389"	"3"	"75"	"0"	"12"	"2"	"823"	"6"	"120"	"410"	"3"	"210"	"1582"	"18"	"128"	"3"	"28"	"27"	"0"	"218"	"8"	"1"	"47"	"203"	"328"	"1047"	"0"	"2"	"3"	"7"	"0"	"90"	"5"	"1"	"0"	"409"	"962"	"130"	"15"	"298"	"61"	"149"	"3"	"1143"	"75"	"86"	"114"	"1"	"363"	"2"	"775"	"0"	"981"	"152"	"43"	"231"	"1736"	"214"	"0"	"7"	"123"	"207"	"0"	"792"	"1"	"91"	"0"	"1"	"282"	"87"	"89"	"260"	"47"	"314"	"0"	"0"	"4"	"6"	"2"	"7"	"1"	"2"	"1"	"2"	"152"	"81"	"384"	"0"	"0"	"4"	"0"	"50"	"12"	"11"	"9"	"0"	"0"	"0"	"2"	"1"	"0"	"16"	"228"	"278"	"50"	"2"	"90"	"47"	"73"	"347"	"522"	"67"	"568"	"0"	"59"	"5"	"176"	"44"	"291"	"305"	"360"	"0"	"116"	"118"	"32"	"316"	"6"	"165"	"4"	"6"	"28"	"5"	"462"	"675"	"2057"	"63"	"148"	"508"	"1"	"0"	"228"	"0"	"1"	"59"	"94"	"0"	"119"	"1"	"0"	"10"	"5"	"0"	"16"	"604"	"0"	"1"	"18"	"270"	"216"	"158"	"127"	"389"	"1158"	"196"	"1259"	"316"	"13"	"2"	"492"	"33"	"19"	"0"	"80"	"165"	"14"	"11"	"14"	"583"	"0"	"0"	"154"	"364"	"651"	"632"	"414"	"84"	"15"	"668"	"2938"	"77"	"423"	"12"	"0"	"3206"	"49"	"70"	"0"	"0"	"0"	"0"	"0"	"14"	"78"	"5"	"4"	"36"	"8"	"1158"	"117"	"410"	"116"	"386"	"29"	"614"	"849"	"21"	"205"	"0"	"0"	"167"	"241"	"1333"	"302"	"102"	"167"	"397"	"4"	"13"	"32"	"0"	"116"	"284"	"501"	"0"	"491"	"432"	"0"	"6"	"20"	"8"	"10"	"43"	"117"	"134"	"172"	"0"	"2"	"99"	"0"	"386"	"2971"	"0"	"3"	"2"	"1"	"10"	"146"	"38"	"337"	"195"	"6"	"38"	"140"	"295"	"1"	"302"	"0"	"14"	"45"	"1547"	"0"	"4"	"17"	"1273"	"463"	"1873"	"0"	"1"	"1"	"18"	"3"	"39"	"0"	"43"	"0"	"3"	"6"	"0"	"70"	"0"	"2"	"979"	"0"	"0"	"0"	"738"	"24"	"64"	"33"	"1"	"142"	"441"	"69"	"2"	"69"	"0"	"53"	"8"	"563"	"144"	"738"	"922"	"1"	"957"	"6"	"304"	"0"	"0"	"5"	"878"	"6"	"215"	"6"	"0"	"0"	"9"	"2"	"452"	"1194"	"250"	"0"	"0"	"2"	"2"	"57"	"485"	"0"	"0"	"0"	"0"	"1"	"229"	"331"	"139"	"239"	"1"	"1"	"31"	"289"	"591"	"867"	"4"	"78"	"7"	"404"	"158"	"0"	"67"	"502"	"1"	"581"	"120"	"30"	"59"	"2159"	"10"	"50"	"637"	"1009"	"1"	"31"	"1"	"352"	"16"	"19"	"133"	"111"	"120"	"1249"	"2"	"2"	"0"	"7"	"30"	"19"	"8"	"2"	"594"	"8"	"186"	"200"	"1629"	"4"	"0"	"0"	"185"	"544"	"7"	"40"	"2"	"37"	"1"	"1"	"5"	"1"	"1"	"1"	"249"	"1"	"1"	"25"	"61"	"2"	"70"	"50"	"272"	"71"	"21"	"17"	"3"	"610"	"617"	"56"	"304"	"2"	"3"	"0"	"205"	"289"	"33"	"16"	"0"	"0"	"329"	"124"	"336"	"749"	"549"	"4964"	"0"	"0"	"0"	"2"	"10"	"6"	"43"	"26"	"3"	"96"	"5"	"2"	"0"	"56"	"220"	"695"	"7"	"110"	"74"	"1"	"0"	"63"	"8"	"0"	"13"	"0"	"4"	"167"	"758"	"45"	"297"	"489"	"689"	"706"	"1"	"1"	"2"	"2"	"3"	"3751"	"156"	"66"	"0"	"0"	"1"	"2"	"1"	"30"	"6"	"0"	"293"	"24"	"120"	"252"	"340"	"90"	"190"	"349"	"762"	"19"	"125"	"713"	"140"	"221"	"1337"	"18"	"1"	"961"	"177"	"291"	"2"	"292"	"406"	"2"	"99"	"388"	"183"	"460"	"6"	"769"	"1"	"50"	"74"	"799"	"24"	"26"	"551"	"62"	"556"	"4"	"139"	"105"	"162"	"102"	"5450"	"214"	"532"	"1393"	"56"	"306"	"151"	"25"	"145"	"69"	"138"	"70"	"302"	"673"	"372"	"13"	"2286"	"347"	"0"	"38"	"22"	"1648"	"440"	"88"	"13"	"531"	"0"	"11"	"1"	"0"	"0"	"0"	"0"	"29"	"0"	"0"	"1"	"0"	"0"	"7"	"111"	"129"	"1554"	"761"	"690"	"1"	"441"	"0"	"2"	"2"	"579"	"31"	"84"	"0"	"0"	"1"	"0"	"750"	"248"	"92"	"137"	"5"	"1776"	"120"	"217"	"338"	"577"	"34"	"1"	"7"	"0"	"39"	"72"	"1"	"2006"	"83"	"2"	"0"	"102"	"70"	"149"	"507"	"27"	"35"	"516"	"50"	"8"	"1"	"0"	"82"	"206"	"324"	"0"	"1"	"30"	"735"	"2022"	"1"	"0"	"0"	"0"	"17"	"213"	"19"	"6"	"103"	"268"	"1321"	"25"	"0"	"336"	"34"	"180"	"486"	"100"	"53"	"149"	"476"	"7"	"295"	"2"	"220"	"204"	"71"	"114"	"91"	"142"	"0"	"0"	"2741"	"8"	"2"	"260"	"11"	"96"	"488"	"142"	"56"	"97"	"971"	"327"	"96"	"1539"	"634"	"551"	"1"	"0"	"5"	"78"	"13"	"301"	"5"	"6"	"1"	"152"	"5296"	"595"	"128"	"82"	"1"	"112"	"18"	"24"	"9"	"12"	"3"	"19"	"5"	"325"	"2"	"82"	"101"	"1018"	"93"	"112"	"22"	"98"	"39"	"116"	"87"	"26"	"5"	"1"	"114"	"35"	"5"	"26"	"152"	"321"	"259"	"528"	"123"	"2360"	"352"	"92"	"4"	"73"	"12"	"0"	"224"	"5"	"879"	"3"	"11"	"1350"	"417"	"2"	"180"	"1"	"4"	"748"	"0"	"0"	"288"	"6"	"318"	"104"	"282"	"6"	"15"	"0"	"0"	"12"	"0"	"0"	"437"	"1108"	"136"	"4001"	"31"	"82"	"418"	"256"	"0"	"1"	"0"	"0"	"3"	"15"	"2"	"0"	"1"	"42"	"12"	"0"	"0"	"1495"	"129"	"98"	"74"	"3"	"0"	"999"	"85"	"405"	"0"	"0"	"8"	"0"	"1"	"2"	"16"	"111"	"3"	"2155"	"128"	"1"	"0"	"2"	"193"	"0"	"0"	"141"	"200"	"4"	"2"	"2"	"0"	"0"	"0"	"0"	"0"	"0"	"0"	"228"	"0"	"1"	"673"	"211"	"28"	"0"	"0"	"0"	"0"	"0"	"0"	"193"	"2283"	"0"	"143"	"158"	"18"	"0"	"863"	"1"	"0"	"65"	"390"	"5"	"4"	"433"	"0"	"311"	"100"	"0"	"0"	"245"	"0"	"155"	"572"	"2"	"2"	"126"	"0"	"18"	"34"	"222"	"49"	"0"	"943"	"21"	"13"	"0"	"35"	"9"	"535"	"1"	"101"	"186"	"1"	"798"	"4"	"191"	"205"	"53"	"5"	"0"	"482"	"1"	"0"	"2"	"12"	"0"	"76"	"436"	"0"	"74"	"290"	"429"	"1367"	"38"	"4"	"7"	"43"	"93"	"388"	"795"	"0"	"1973"	"240"	"11"	"7"	"2"	"136"	"3"	"6"	"0"	"0"	"0"	"504"	"651"	"25"	"2013"	"23"	"477"	"1"	"2"	"38"	"0"	"1"	"0"	"218"	"10500"	"826"	"586"	"1498"	"5"	"0"	"396"	"0"	"164"	"420"	"661"	"1914"	"40"	"196"	"129"	"114"	"366"	"6"	"4"	"1"	"0"	"730"	"14"	"2"	"6"	"42"	"316"	"7"	"235"	"2454"	"257"	"7"	"62"	"1"	"91"	"491"	"0"	"4"	"0"	"2"	"8"	"0"	"283"	"359"	"96"	"443"	"203"	"2"	"27"	"1"	"17"	"0"	"363"	"0"	"0"	"54"	"5"	"25"	"7"	"928"	"347"	"255"	"877"	"172"	"487"	"130"	"40"	"5"	"0"	"191"	"1960"	"785"	"133"	"548"	"542"	"1250"	"1877"	"2786"	"26"	"309"	"64"	"9137"	"232"	"905"	"2493"	"23"	"0"	"4"	"2"	"288"	"0"	"36"	"53"	"599"	"207"	"59"	"34"	"28"	"294"	"1563"	"634"	"568"	"206"	"48"	"0"	"53"	"587"	"127"	"84"	"1425"	"1"	"0"	"23"	"389"	"2"	"232"	"0"	"526"	"16"	"1"	"1"	"3"	"197"	"46"	"86"	"116"	"8"	"355"	"4"	"424"	"6"	"12"	"1"	"9"	"81"	"70"	"260"	"399"	"157"	"659"	"0"	"0"	"168"	"206"	"14"	"9"	"2462"	"2"	"355"	"3"	"107"	"162"	"10"	"40"	"1150"	"221"	"10"	"1"	"310"	"9"	"340"	"273"	"4"	"78"	"584"	"678"	"244"	"3"	"1162"	"295"	"121"	"4"	"125"	"405"	"7"	"1870"	"780"	"240"	"348"	"331"	"0"	"0"	"11"	"1"	"151"	"72"	"23"	"80"	"6"	"13"	"2"	"3"	"2"	"6"	"86"	"12"	"3610"	"97"	"19"	"1"	"198"	"0"	"1073"	"1107"	"37"	"235"	"319"	"0"	"0"	"229"	"143"	"971"	"2282"	"63"	"1"	"689"	"40"	"94"	"2266"	"0"	"0"	"2"	"1"	"44"	"11"	"62"	"3"	"172"	"2"	"0"	"0"	"670"	"70"	"6"	"2"	"1"	"61"	"1"	"3"	"289"	"42"	"3"	"62"	"0"	"0"	"0"	"2"	"0"	"5"	"729"	"171"	"728"	"0"	"9"	"1"	"3"	"3"	"185"	"787"	"0"	"2"	"1"	"3237"	"1"	"18"	"32"	"0"	"1041"	"19"	"77"	"4"	"0"	"13"	"4"	"0"	"24"	"699"	"2"	"2"	"21"	"5"	"2"	"2569"	"352"	"16"	"1"	"0"	"0"	"0"	"24"	"0"	"39"	"337"	"1021"	"93"	"1"	"0"	"15"	"1"	"32"	"16"	"175"	"0"	"1"	"8594"	"115"	"82"	"297"	"291"	"0"	"36"	"536"	"1"	"0"	"0"	"576"	"730"	"2"	"3"	"130"	"4986"	"6759"	"1375"	"436"	"0"	"203"	"0"	"1"	"129"	"243"	"45"	"867"	"1004"	"142"	"165"	"306"	"164"	"1449"	"320"	"2729"	"1467"	"1"	"43"	"266"	"422"	"89"	"0"	"76"	"42"	"53"	"3291"	"138"	"3"	"14"	"102"	"49"	"0"	"2543"	"1428"	"450"	"1152"	"0"	"0"	"645"	"36"	"582"	"39"	"26"	"2"	"21090"	"0"	"0"	"0"	"0"	"1"	"0"	"4"	"554"	"2"	"1"	"2"	"0"	"1"	"0"	"4"	"3"	"235"	"675"	"4376"	"4078"	"711"	"66"	"377"	"211"	"1"	"69"	"3"	"0"	"2"	"0"	"0"	"0"	"0"	"0"	"0"	"88"	"111"	"0"	"4"	"19"	"2"	"252"	"3"	"0"	"1"	"1"	"0"	"0"	"632"	"0"	"0"	"0"	"0"	"1"	"1285"	"1"	"0"	"13"	"622"	"51"	"1186"	"30"	"463"	"6"	"178"	"473"	"0"	"0"	"0"	"110"	"113"	"30"	"1124"	"16"	"362"	"636"	"176"	"39"	"230"	"1621"	"555"	"191"	"719"	"48"	"56"	"69"	"170"	"2"	"131"	"372"	"324"	"295"	"834"	"28"	"306"	"151"	"424"	"6"	"5"	"5"	"68"	"166"	"698"	"111"	"390"	"2"	"546"	"9"	"8"	"27"	"1"	"6"	"131"	"1"	"6"	"286"	"5"	"0"	"0"	"58"	"551"	"72"	"493"	"10"	"271"	"8"	"0"	"0"	"0"	"0"	"16"	"1"	"0"	"2"	"0"	"43"	"10"	"24"	"219"	"0"	"4"	"210"	"302"	"2"	"177"	"67"	"347"	"14"	"0"	"0"	"133"	"1"	"1"	"2"	"2084"	"285"	"0"	"0"	"28"	"6"	"448"	"56"	"23"	"73"	"203"	"0"	"1"	"129"	"0"	"27"	"663"	"3122"	"11"	"1"	"0"	"599"	"1"	"1"	"0"	"49"	"13"	"187"	"0"	"1"	"111"	"1089"	"117"	"2"	"537"	"450"	"372"	"275"	"133"	"1071"	"138"	"0"	"0"	"26"	"0"	"11"	"0"	"312"	"112"	"0"	"872"	"0"	"1"	"8"	"0"	"2"	"0"	"1"	"0"	"0"	"0"	"9"	"13"	"0"	"0"	"1"	"35"	"0"	"0"	"0"	"0"	"0"	"0"	"9"	"135"	"6"	"296"	"0"	"0"	"7"	"2"	"0"	"0"	"4"	"110"	"21"	"48"	"55"	"0"	"0"	"0"	"1"	"491"	"0"	"0"	"0"	"29"	"75"	"157"	"167"	"543"	"22"	"0"	"1"	"0"	"0"	"1577"	"604"	"9"	"153"	"20"	"30"	"2"	"0"	"41"	"0"	"1"	"0"	"140"	"526"	"3176"	"3"	"835"	"391"	"68"	"60"	"221"	"229"	"0"	"0"	"196"	"0"	"0"	"34"	"0"	"5"	"198"	"125"	"382"	"1"	"0"	"125"	"343"	"1"	"0"	"1"	"55"	"19"	"6"	"1"	"3"	"1565"	"1"	"103"	"44"	"5"	"4"	"80"	"83"	"677"	"635"	"976"	"993"	"12"	"58"	"115"	"120"	"57"	"0"	"18"	"0"	"27"	"159"	"30"	"1"	"156"	"0"	"1557"	"413"	"53"	"15"	"51"	"127"	"38"	"11"	"8"	"189"	"1"	"60"	"3"	"32"	"291"	"32"	"37"	"35"	"3000"	"630"	"270"	"174"	"89"	"19"	"15"	"122"	"0"	"94"	"529"	"123"	"0"	"80"	"141"	"38"	"1"	"67"	"27"	"46"	"153"	"25"	"944"	"56"	"67"	"1535"	"218"	"118"	"662"	"31"	"25"	"0"	"11"	"31"	"9"	"2"	"3"	"0"	"10"	"808"	"273"	"297"	"1330"	"183"	"177"	"852"	"1429"	"1"	"318"	"751"	"454"	"0"	"0"	"7"	"0"	"0"	"255"	"1224"	"1"	"24"	"138"	"22"	"55"	"0"	"1"	"1"	"1861"	"184"	"563"	"241"	"178"	"1245"	"2"	"0"	"3064"	"19"	"98"	"201"	"120"	"0"	"0"	"0"	"0"	"0"	"0"	"0"	"0"	"0"	"0"	"0"	"2"	"0"	"0"	"0"	"1"	"0"	"2"	"0"	"4"	"400"	"2"	"409"	"54"	"364"	"164"	"4"	"205"	"22"	"1119"	"765"	"7"	"75"	"26"	"78"	"0"	"70"	"421"	"0"	"45"	"591"	"170"	"371"	"0"	"390"	"586"	"342"	"296"	"43"	"11"	"1"	"145"	"2100"	"403"	"169"	"2"	"123"	"210"	"141"	"3504"	"112"	"1871"	"5801"	"58"	"1"	"318"	"62"	"5"	"543"	"1660"	"2"	"295"	"613"	"167"	"5"	"975"	"171"	"1067"	"204"	"19"	"182"	"1049"	"90"	"7"	"1"	"674"	"20"	"0"	"4439"	"2007"	"375"	"1488"	"48"	"413"	"198"	"460"	"336"	"253"	"0"	"0"	"20"	"553"	"817"	"244"	"0"	"0"	"23"	"106"	"2"	"499"	"169"	"285"	"19"	"52"	"170"	"64"	"206"	"113"	"184"	"136"	"58"	"568"	"105"	"1"	"89"	"638"	"6"	"821"	"2"	"3"	"40"	"6"	"0"	"1"	"0"	"117"	"500"	"3"	"260"	"448"	"284"	"127"	"1423"	"0"	"337"	"174"	"1"	"0"	"1"	"6"	"1"	"6"	"0"	"10"	"2"	"183"	"292"	"588"	"535"	"1670"	"1460"	"2"	"807"	"807"	"0"	"546"	"328"	"2139"	"0"	"169"	"363"	"3285"	"1015"	"0"	"1443"	"2"	"522"	"106"	"2042"	"1"	"17"	"0"	"0"	"296"	"319"	"0"	"0"	"243"	"310"	"27"	"19"	"161"	"0"	"132"	"78"	"189"	"1"	"174"	"1837"	"4"	"307"	"0"	"975"	"270"	"64"	"33"	"8"	"91"	"905"	"108"	"33"	"1"	"0"	"25"	"391"	"47"	"922"	"4"	"298"	"834"	"250"	"240"	"333"	"6971"	"12755"	"874"	"1417"	"219"	"174"	"1328"	"224"	"935"	"89"	"2"	"69"	"1940"	"102"	"9"	"0"	"171"	"334"	"24"	"2564"	"3"	"50"	"165"	"174"	"2"	"7"	"72"	"545"	"1"	"81"	"437"	"186"	"83"	"419"	"9"	"1"	"0"	"667"	"76"	"2601"	"27"	"366"	"290"	"271"	"209"	"71"	"0"	"2"	"3140"	"92"	"947"	"200"	"1495"	"59"	"2279"	"1"	"38"	"59"	"2"	"1"	"1"	"0"	"0"	"452"	"275"	"253"	"282"	"8"	"228"	"221"	"642"	"280"	"51"	"3"	"1"	"90"	"2"	"583"	"128"	"92"	"0"	"228"	"103"	"552"	"52"	"443"	"597"	"1111"	"202"	"0"	"30"	"277"	"3494"	"1384"	"449"	"1064"	"633"	"102"	"53"	"1094"	"5"	"33"	"46"	"1458"	"103"	"20"	"104"	"320"	"8894"	"1"	"214"	"11590"	"0"	"11"	"406"	"1"	"0"	"850"	"58"	"732"	"6"	"388"	"1"	"111"	"650"	"183"	"2"	"2"	"8"	"0"	"99"	"26"	"26"	"0"	"2095"	"0"	"276"	"9"	"2"	"0"	"168"	"54"	"908"	"0"	"45"	"1"	"72"	"944"	"566"	"1071"	"412"	"6"	"2033"	"1"	"0"	"0"	"0"	"34"	"564"	"1"	"1"	"2"	"114"	"3"	"1"	"3"	"99"	"944"	"231"	"180"	"266"	"587"	"100"	"72"	"835"	"123"	"2"	"1"	"1"	"25"	"1012"	"267"	"175"	"155"	"124"	"0"	"4"	"2"	"3"	"8"	"570"	"21"	"14"	"181"	"975"	"64"	"293"	"0"	"1154"	"69"	"0"	"100"	"55"	"0"	"2185"	"47"	"226"	"2200"	"6072"	"3"	"360"	"297"	"16"	"186"	"44"	"1"	"0"	"223"	"169"	"251"	"73"	"220"	"11"	"0"	"1"	"90"	"9"	"152"	"0"	"7"	"1018"	"0"	"0"	"1215"	"0"	"401"	"410"	"298"	"309"	"520"	"174"	"3"	"0"	"976"	"4"	"723"	"363"	"216"	"324"	"0"	"10"	"545"	"35"	"354"	"18"	"37"	"265"	"4"	"721"	"108"	"292"	"40"	"191"	"3"	"5"	"5"	"1"	"7"	"0"	"0"	"115"	"174"	"244"	"928"	"4056"	"1"	"733"	"1"	"5"	"1"	"4"	"0"	"0"	"277"	"0"	"0"	"12"	"0"	"0"	"1"	"1"	"0"	"0"	"0"	"50"	"112"	"761"	"0"	"0"	"7"	"417"	"78"	"1"	"381"	"547"	"213"	"6"	"157"	"7"	"0"	"7"	"86"	"31"	"178"	"556"	"0"	"555"	"37"	"104"	"78"	"21"	"1"	"3"	"1"	"183"	"57"	"118"	"290"	"180"	"0"	"208"	"186"	"2"	"1"	"0"	"0"	"89"	"12"	"14"	"930"	"286"	"105"	"5"	"206"	"0"	"107"	"1488"	"8"	"2"	"349"	"57"	"688"	"82"	"125"	"65"	"49"	"2"	"38"	"23"	"72"	"0"	"0"	"1"	"9"	"0"	"2"	"0"	"0"	"0"	"0"	"0"	"59"	"371"	"106"	"165"	"1286"	"254"	"1"	"0"	"1"	"0"	"506"	"0"	"7"	"271"	"3127"	"72"	"9"	"4"	"3"	"34"	"48"	"0"	"115"	"0"	"40"	"35"	"154"	"278"	"5"	"1"	"10"	"588"	"192"	"0"	"0"	"571"	"5"	"33"	"38"	"2"	"0"	"6"	"716"	"9"	"45"	"291"	"4324"	"7"	"160"	"16"	"1079"	"647"	"367"	"1"	"144"	"47"	"131"	"97"	"289"	"35"	"4769"	"6"	"0"	"0"	"0"	"19"	"4"	"0"	"7"	"1"	"0"	"2"	"4"	"163"	"253"	"514"	"467"	"12"	"1"	"0"	"1"	"14"	"0"	"177"	"46"	"207"	"101"	"0"	"1"	"0"	"0"	"1427"	"150"	"1"	"520"	"0"	"93"	"0"	"705"	"0"	"0"	"5"	"68"	"532"	"190"	"72"	"313"	"1"	"30"	"1241"	"168"	"5"	"0"	"0"	"599"	"43"	"355"	"212"	"843"	"1286"	"536"	"148"	"38"	"197"	"4"	"611"	"722"	"306"	"499"	"112"	"78"	"1401"	"163"	"183"	"0"	"1"	"78"	"412"	"0"	"58"	"161"	"812"	"424"	"304"	"1465"	"277"	"15"	"0"	"2"	"1"	"0"	"0"	"0"	"0"	"409"	"0"	"156"	"560"	"187"	"79"	"14"	"118"	"1006"	"56"	"151"	"155"	"124"	"2"	"39"	"750"	"0"	"1672"	"0"	"31"	"311"	"1"	"9"	"67"	"162"	"0"	"1099"	"448"	"1"	"19"	"5"	"1577"	"365"	"1"	"3"	"145"	"4"	"68"	"92"	"49"	"742"	"93"	"23"	"0"	"517"	"3"	"131"	"817"	"1388"	"114"	"68"	"205"	"176"	"0"	"8"	"108"	"121"	"1"	"6"	"4"	"2"	"38"	"126"	"340"	"15"	"13"	"50"	"59"	"314"	"94"	"39"	"1383"	"86"	"2"	"12"	"91"	"131"	"511"	"197"	"216"	"0"	"6"	"405"	"0"	"4"	"1191"	"26"	"27"	"1"	"8"	"13"	"0"	"0"	"1"	"0"	"193"	"13"	"105"	"1"	"40"	"672"	"4"	"110"	"1512"	"2"	"0"	"31"	"708"	"239"	"4"	"12"	"7"	"383"	"116"	"221"	"83"	"9"	"0"	"312"	"1645"	"94"	"597"	"243"	"411"	"182"	"224"	"18"	"442"	"0"	"0"	"1"	"0"	"7"	"107"	"134"	"260"	"288"	"1483"	"597"	"4399"	"4"	"107"	"929"	"60"	"4"	"848"	"2413"	"68"	"650"	"1"	"1669"	"519"	"580"	"1310"	"0"	"14"	"1140"	"0"	"2760"	"120"	"289"	"0"	"9"	"3"	"2"	"0"	"1"	"1"	"57"	"69"	"0"	"154"	"0"	"0"	"0"	"1000"	"23"	"33"	"736"	"10"	"1"	"3"	"0"	"1"	"0"	"0"	"0"	"0"	"0"	"9"	"0"	"246"	"993"	"601"	"886"	"6"	"3"	"458"	"3"	"1"	"14"	"883"	"398"	"0"	"446"	"788"	"88"	"254"	"1"	"0"	"20"	"0"	"1"	"6"	"0"	"2"	"8"	"590"	"702"	"206"	"102"	"60"	"1286"	"64"	"8"	"16"	"286"	"10"	"5"	"181"	"4"	"3"	"275"	"379"	"396"	"237"	"112"	"77"	"60"	"9"	"1504"	"1"	"1"	"1"	"5397"	"152"	"17"	"89"	"82"	"223"	"7"	"7"	"129"	"551"	"136"	"8"	"293"	"430"	"110"	"0"	"2"	"6"	"414"	"12"	"91"	"221"	"166"	"547"	"49"	"29"	"0"	"123"	"1053"	"334"	"6"	"5"	"0"	"127"	"153"	"715"	"3"	"1"	"156"	"247"	"308"	"66"	"27"	"0"	"720"	"216"	"11"	"1424"	"3691"	"66"	"23"	"2"	"17"	"184"	"0"	"0"	"195"	"38"	"2"	"49"	"2"	"11"	"3"	"0"	"0"	"118"	"1"	"1"	"0"	"138"	"1"	"1"	"1"	"13"	"0"	"238"	"63"	"19"	"667"	"1162"	"8"	"41"	"6"	"38"	"163"	"214"	"52"	"3"	"381"	"185"	"5"	"533"	"488"	"0"	"136"	"0"	"18"	"359"	"0"	"0"	"0"	"412"	"1"	"147"	"25"	"0"	"0"	"55"	"525"	"62"	"0"	"329"	"2005"	"325"	"1207"	"4"	"0"	"0"	"2"	"0"	"3956"	"10"	"0"	"3658"	"482"	"25"	"188"	"6"	"80"	"2959"	"2552"	"908"	"1"	"14"	"38"	"4"	"9"	"1"	"159"	"15"	"2730"	"6"	"144"	"2"	"779"	"250"	"78"	"2077"	"216"	"0"	"0"	"221"	"5"	"2564"	"1783"	"31"	"2"	"212"	"63"	"0"	"0"	"0"	"229"	"6"	"33"	"206"	"86"	"0"	"0"	"621"	"5"	"92"	"0"	"0"	"506"	"1633"	"1669"	"844"	"190"	"114"	"1"	"0"	"0"	"1"	"0"	"0"	"0"	"4"	"30"	"312"	"6"	"123"	"247"	"0"	"53"	"2382"	"0"	"1"	"33"	"459"	"0"	"38"	"0"	"953"	"2772"	"0"	"46"	"87"	"2"	"447"	"88"	"455"	"0"	"0"	"1"	"0"	"227"	"2077"	"246"	"47"	"200"	"67"	"0"	"318"	"2"	"118"	"11"	"283"	"502"	"43"	"25"	"16"	"1"	"0"	"1"	"18"	"2"	"0"	"0"	"0"	"69"	"13"	"0"	"0"	"2"	"0"	"0"	"729"	"6"	"52"	"12"	"4"	"379"	"0"	"78"	"157"	"314"	"1153"	"65"	"244"	"679"	"393"	"140"	"165"	"51"	"230"	"18"	"196"	"719"	"2"	"115"	"21"	"91"	"169"	"712"	"356"	"179"	"77"	"42"	"52"	"2"	"21"	"572"	"47"	"245"	"121"	"802"	"19"	"59"	"27"	"95"	"0"	"1"	"0"	"9"	"0"	"135"	"14"	"1"	"6"	"0"	"14"	"570"	"230"	"23"	"0"	"195"	"0"	"486"	"1"	"3"	"34"	"227"	"28"	"164"	"578"	"168"	"0"	"140"	"11"	"0"	"505"	"162"	"0"	"324"	"240"	"317"	"102"	"1"	"52"	"59"	"294"	"680"	"518"	"69"	"269"	"674"	"72"	"38"	"36"	"1068"	"117"	"594"	"138"	"34"	"518"	"12"	"452"	"1051"	"1379"	"244"	"98"	"0"	"8"	"0"	"0"	"257"	"52"	"12"	"11"	"142"	"126"	"129"	"33"	"145"	"2"	"44"	"259"	"3"	"8"	"4049"	"64"	"17"	"110"	"429"	"270"	"776"	"6"	"122"	"293"	"47"	"983"	"217"	"14"	"27"	"2"	"11"	"98"	"85"	"1794"	"2"	"159"	"2446"	"0"	"12"	"64"	"9"	"0"	"149"	"127"	"485"	"200"	"1655"	"165"	"225"	"151"	"145"	"41"	"8"	"4"	"14"	"100"	"24"	"6"	"162"	"1556"	"351"	"347"	"127"	"844"	"185"	"0"	"1087"	"4"	"54"	"662"	"427"	"534"	"46"	"708"	"128"	"39"	"15"	"0"	"600"	"326"	"697"	"33"	"1007"	"506"	"672"	"756"	"135"	"511"	"7"	"0"	"190"	"730"	"0"	"0"	"12"	"17"	"16"	"15"	"0"	"0"	"12"	"130"	"432"	"341"	"260"	"87"	"6"	"1407"	"2"	"204"	"236"	"162"	"1"	"0"	"37"	"1"	"1319"	"102"	"419"	"0"	"0"	"465"	"21"	"1"	"67"	"23"	"519"	"1075"	"173"	"5"	"0"	"526"	"7"	"0"	"1"	"0"	"59"	"7"	"724"	"94"	"0"	"308"	"1"	"22"	"37"	"2"	"6"	"205"	"0"	"0"	"301"	"6"	"54"	"53"	"590"	"302"	"95"	"10"	"50"	"30"	"473"	"55"	"0"	"0"	"0"	"10"	"10"	"4"	"409"	"2"	"1"	"11"	"315"	"78"	"799"	"142"	"450"	"0"	"405"	"257"	"191"	"874"	"1307"	"0"	"0"	"0"	"161"	"2"	"4"	"0"	"2"	"0"	"2"	"56"	"81"	"232"	"28"	"172"	"52"	"457"	"122"	"51"	"129"	"23"	"79"	"74"	"12"	"331"	"424"	"349"	"161"	"138"	"18"	"635"	"2234"	"59"	"421"	"1"	"1"	"6"	"48"	"1123"	"373"	"222"	"11"	"0"	"7"	"0"	"2"	"1767"	"439"	"2"	"139"	"543"	"884"	"0"	"346"	"130"	"75"	"270"	"35"	"156"	"0"	"939"	"13"	"767"	"152"	"7"	"33"	"665"	"38"	"13"	"10"	"15"	"41"	"390"	"91"	"107"	"19"	"5"	"5"	"662"	"1"	"893"	"493"	"693"	"196"	"122"	"5"	"231"	"0"	"80"	"1011"	"175"	"73"	"127"	"358"	"181"	"453"	"64"	"18"	"2"	"433"	"1"	"1"	"14"	"218"	"71"	"105"	"173"	"150"	"163"	"1134"	"866"	"660"	"564"	"248"	"14"	"0"	"3"	"610"	"1"	"568"	"94"	"197"	"37"	"17"	"17"	"1"	"27"	"4"	"35"	"11"	"3"	"14"	"1"	"0"	"26"	"1"	"0"	"1"	"2"	"28"	"124"	"0"	"144"	"6"	"134"	"24"	"0"	"0"	"37"	"233"	"0"	"467"	"363"	"27"	"348"	"221"	"283"	"9"	"21"	"462"	"782"	"152"	"982"	"773"	"320"	"4"	"274"	"1149"	"43"	"867"	"272"	"62"	"9"	"95"	"903"	"473"	"243"	"94"	"6"	"1228"	"6980"	"105"	"180"	"0"	"0"	"0"	"25"	"20"	"4450"	"345"	"405"	"15"	"343"	"5"	"89"	"734"	"0"	"37"	"814"	"2901"	"2228"	"7"	"53"	"1116"	"0"	"407"	"0"	"149"	"39"	"1"	"2"	"4"	"14"	"0"	"0"	"0"	"0"	"0"	"0"	"0"	"10"	"894"	"120"	"155"	"10"	"387"	"17"	"0"	"660"	"408"	"14"	"0"	"1"	"748"	"0"	"8"	"286"	"301"	"1702"	"0"	"6"	"67"	"6203"	"0"	"30"	"2517"	"600"	"922"	"62"	"48"	"370"	"1914"	"384"	"574"	"5135"	"641"	"588"	"1"	"1"	"1"	"46"	"0"	"86"	"0"	"172"	"187"	"522"	"207"	"497"	"4"	"7"	"0"	"656"	"18"	"916"	"23"	"505"	"30"	"209"	"1"	"1"	"321"	"281"	"111"	"356"	"1"	"33"	"13"	"0"	"0"	"1658"	"208"	"250"	"278"	"139"	"465"	"743"	"41"	"221"	"507"	"719"	"457"	"363"	"19"	"0"	"0"	"17"	"120"	"1"	"1070"	"36"	"8"	"8"	"0"	"29"	"1"	"0"	"49"	"517"	"2019"	"1238"	"147"	"323"	"268"	"224"	"149"	"1"	"896"	"54"	"2237"	"0"	"431"	"0"	"279"	"0"	"162"	"248"	"29"	"6"	"4201"	"10"	"27"	"0"	"3"	"2310"	"7"	"269"	"53"	"66"	"575"	"894"	"20"	"2"	"1"	"2"	"0"	"0"	"1049"	"697"	"187"	"348"	"362"	"1255"	"126"	"77"	"283"	"1118"	"392"	"0"	"426"	"275"	"133"	"736"	"42"	"21"	"231"	"0"	"108"	"171"	"1439"	"2753"	"511"	"12"	"918"	"787"	"2375"	"153"	"922"	"17"	"856"	"121"	"1680"	"29"	"25"	"122"	"228"	"153"	"54"	"852"	"2487"	"36"	"259"	"126"	"342"	"8"	"0"	"103"	"97"	"0"	"76"	"2"	"2"	"57"	"52"	"8"	"1"	"283"	"7"	"178"	"80"	"360"	"298"	"86"	"7"	"21"	"14"	"3"	"361"	"203"	"835"	"181"	"393"	"114"	"196"	"645"	"10"	"10"	"251"	"1"	"0"	"0"	"3"	"531"	"0"	"1"	"0"	"1"	"2"	"0"	"10"	"27"	"22"	"2"	"145"	"0"	"0"	"0"	"13"	"627"	"7"	"2"	"35"	"85"	"14"	"2"	"182"	"0"	"2"	"51"	"18"	"497"	"2"	"0"	"1341"	"748"	"748"	"31"	"586"	"2"	"72"	"438"	"114"	"26"	"1027"	"271"	"2"	"242"	"758"	"44"	"59"	"427"	"4"	"1"	"1"	"0"	"338"	"2"	"1"	"5"	"2"	"5"	"1415"	"33"	"218"	"291"	"18"	"30"	"0"	"107"	"7"	"30"	"2"	"300"	"104"	"0"	"260"	"115"	"0"	"2"	"381"	"732"	"2"	"0"	"13"	"0"	"106"	"21"	"492"	"197"	"3"	"753"	"1"	"290"	"1328"	"1193"	"0"	"0"	"0"	"0"	"0"	"0"	"0"	"0"	"0"	"0"	"0"	"0"	"0"	"0"	"1"	"0"	"1"	"2"	"563"	"282"	"1069"	"116"	"1288"	"0"	"152"	"665"	"511"	"1"	"4"	"7"	"437"	"451"	"1"	"418"	"43"	"313"	"49"	"0"	"0"	"0"	"0"	"791"	"15"	"119"	"668"	"616"	"234"	"102"	"110"	"171"	"36"	"177"	"0"	"0"	"467"	"478"	"2"	"7219"	"202"	"128"	"187"	"133"	"11"	"5"	"1127"	"65"	"220"	"227"	"2"	"0"	"1"	"166"	"244"	"377"	"864"	"77"	"2569"	"863"	"2"	"14"	"163"	"713"	"1041"	"1007"	"106"	"4"	"0"	"40"	"7"	"734"	"0"	"3"	"15"	"157"	"654"	"1119"	"5"	"2"	"2"	"212"	"215"	"118"	"127"	"15"	"647"	"22"	"138"	"15"	"2327"	"47"	"822"	"158"	"77"	"264"	"248"	"197"	"201"	"1470"	"21"	"234"	"292"	"117"	"0"	"9"	"2"	"9"	"10"	"22"	"38"	"5"	"703"	"387"	"0"	"0"	"2"	"125"	"98"	"2"	"9"	"1084"	"95"	"0"	"647"	"0"	"0"	"0"	"0"	"0"	"0"	"0"	"1753"	"1070"	"290"	"356"	"847"	"143"	"38"	"494"	"11"	"109"	"11"	"2"	"20"	"0"	"971"	"0"	"178"	"3"	"358"	"6"	"246"	"1602"	"6"	"24"	"132"	"203"	"2204"	"2980"	"939"	"10"	"7"	"65"	"408"	"2"	"0"	"836"	"225"	"19"	"284"	"1729"	"5"	"41"	"2462"	"15"	"0"	"0"	"522"	"180"	"0"	"46"	"663"	"47"	"14"	"144"	"30"	"14"	"1500"	"46"	"5"	"2"	"9"	"567"	"2242"	"245"	"3"	"330"	"33"	"374"	"0"	"128"	"0"	"799"	"441"	"112"	"4"	"561"	"75"	"25"	"205"	"52"	"468"	"84"	"0"	"1710"	"0"	"1269"	"2486"	"53"	"11516"	"619"	"276"	"263"	"415"	"3"	"514"	"322"	"1305"	"41"	"47"	"9"	"88"	"164"	"772"	"288"	"580"	"242"	"394"	"14"	"0"	"180"	"725"	"704"	"979"	"348"	"2724"	"334"	"192"	"0"	"0"	"448"	"952"	"1362"	"45"	"137"	"1462"	"2238"	"160"	"6512"	"62"	"704"	"362"	"150"	"1386"	"467"	"7"	"11"	"265"	"706"	"826"	"8"	"0"	"2281"	"489"	"718"	"11"	"502"	"1"	"486"	"675"	"11"	"6"	"1055"	"6"	"98"	"19"	"378"	"954"	"26"	"3176"	"935"	"373"	"1182"	"1702"	"67"	"1600"	"1543"	"668"	"118"	"3"	"652"	"0"	"388"	"0"	"256"	"38"	"700"	"26"	"7"	"128"	"32"	"829"	"110"	"748"	"0"	"230"	"0"	"0"	"4013"	"122"	"0"	"0"	"5"	"15"	"18"	"3"	"2949"	"162"	"332"	"0"	"0"	"1"	"0"	"0"	"0"	"14"	"0"	"4"	"21"	"2"	"2"	"0"	"0"	"0"	"0"	"1170"	"0"	"0"	"58"	"0"	"0"	"0"	"0"	"472"	"824"	"35"	"158"	"0"	"12"	"3"	"0"	"0"	"0"	"0"	"0"	"0"	"235"	"0"	"3"	"21"	"396"	"0"	"75"	"697"	"15305"	"293"	"0"	"582"	"471"	"0"	"4"	"574"	"121"	"7"	"3"	"7"	"0"	"3"	"1391"	"0"	"8"	"108"	"105"	"580"	"1"	"1"	"0"	"0"	"1"	"1692"	"258"	"2"	"1140"	"216"	"3"	"44"	"2"	"12"	"958"	"0"	"0"	"0"	"0"	"0"	"2"	"1"	"0"	"1"	"0"	"1"	"0"	"0"	"1523"	"0"	"0"	"1"	"1813"	"2"	"0"	"80"	"4"	"659"	"0"	"0"	"0"	"223"	"3"	"0"	"0"	"4"	"257"	"2"	"814"	"192"	"198"	"4"	"0"	"0"	"0"	"0"	"1"	"0"	"0"	"0"	"0"	"13"	"0"	"16"	"207"	"1"	"0"	"3"	"0"	"0"	"0"	"0"	"0"	"35"	"41"	"21"	"2"	"7"	"0"	"1"	"0"	"2"	"352"	"63"	"38"	"0"	"47"	"364"	"12"	"0"	"1"	"1"	"0"	"0"	"0"	"0"	"0"	"0"	"0"	"1"	"0"	"1"	"0"	"27"	"0"	"0"	"0"	"0"	"0"	"0"	"0"	"1802"	"589"	"56"	"0"	"254"	"33"	"141"	"246"	"7"	"0"	"0"	"3"	"1"	"1691"	"2"	"960"	"0"	"0"	"629"	"15"	"0"	"0"	"0"	"77"	"0"	"0"	"7"	"140"	"56"	"5"	"0"	"5"	"157"	"2"	"91"	"1"	"0"	"40"	"0"	"3225"	"0"	"0"	"0"	"299"	"7463"	"475"	"55"	"43"	"600"	"0"	"168"	"120"	"59"	"13"	"1"	"244"	"3549"	"1161"	"224"	"1"	"1"	"234"	"39"	"246"	"1"	"19"	"0"	"4473"	"56"	"351"	"16"	"27"	"4"	"481"	"9"	"554"	"137"	"90"	"1"	"83"	"1060"	"1"	"0"	"0"	"0"	"98"	"0"	"482"	"231"	"4"	"0"	"129"	"441"	"0"	"5"	"0"	"11362"	"0"	"1"	"695"	"0"	"54"	"1107"	"18"	"110"	"5478"	"196"	"204"	"224"	"1948"	"36"	"8"	"1"	"22"	"12"	"3162"	"49"	"199"	"1"	"653"	"2142"	"87"	"333"	"6175"	"39"	"1"	"193"	"254"	"1"	"618"	"485"	"0"	"3333"	"6406"	"1"	"64"	"1"	"1089"	"0"	"912"	"483"	"3"	"0"	"49"	"2"	"42"	"37"	"10"	"1"	"150"	"1309"	"2"	"325"	"0"	"0"	"12"	"2"	"0"	"15"	"92"	"1267"	"462"	"639"	"120"	"348"	"0"	"4211"	"3"	"0"	"60"	"72"	"0"	"21"	"29"	"64"	"566"	"966"	"31"	"4600"	"325"	"177"	"0"	"7171"	"108"	"130"	"18"	"76"	"138"	"115"	"5"	"2"	"0"	"0"	"0"	"238"	"0"	"466"	"1099"	"161"	"1258"	"1"	"0"	"0"	"9"	"1205"	"27"	"16"	"145"	"0"	"0"	"1"	"462"	"65"	"2"	"191"	"118"	"41"	"56"	"0"	"268"	"375"	"33"	"6"	"2673"	"0"	"0"	"1153"	"177"	"0"	"18"	"0"	"0"	"0"	"1549"	"3215"	"0"	"50"	"1"	"2"	"109"	"245"	"920"	"405"	"0"	"0"	"0"	"0"	"12"	"2"	"0"	"16"	"50"	"250"	"2"	"3"	"0"	"3102"	"1"	"0"	"0"	"1008"	"0"	"74"	"454"	"3"	"8"	"14"	"737"	"95"	"313"	"32"	"0"	"29"	"7"	"0"	"4"	"138"	"650"	"2"	"793"	"2"	"8"	"32"	"38"	"56"	"1107"	"43"	"715"	"154"	"0"	"1"	"342"	"0"	"75"	"690"	"312"	"102"	"5"	"0"	"40"	"0"	"298"	"251"	"3"	"0"	"278"	"4"	"247"	"44"	"14"	"0"	"0"	"6"	"12"	"689"	"0"	"6"	"54"	"542"	"0"	"71"	"6"	"480"	"0"	"1"	"117"	"0"	"0"	"31"	"0"	"1"	"31"	"5"	"0"	"7"	"0"	"0"	"0"	"1"	"0"	"28"	"5"	"1"	"4"	"47"	"0"	"0"	"0"	"47"	"1"	"0"	"0"	"0"	"2"	"0"	"1"	"7"	"43"	"1"	"0"	"0"	"65"	"5"	"0"	"0"	"65"	"2"	"1"	"1"	"0"	"0"	"14"	"0"	"0"	"9"	"1"	"693"	"0"	"1"	"0"	"24"	"0"	"1"	"12166"	"0"	"2113"	"0"	"0"	"0"	"1363"	"8606"	"0"	"111"	"4"	"0"	"0"	"0"	"0"	"0"	"647"	"0"	"10"	"0"	"0"	"1"	"4603"	"0"	"758"	"0"	"136525"	"0"	"1406"	"87"	"481"	"832"	"1"	"407"	"0"	"115"	"283"	"0"	"152"	"17"	"1119"	"4"	"151"	"2"	"330"	"312"	"23"	"2"	"300"	"107"	"3640"	"15"	"517"	"492"	"174"	"293"	"995"	"0"	"31"	"1460"	"5"	"0"	"0"	"416"	"4"	"28"	"1"	"20"	"0"	"25"	"14"	"2"	"83"	"317"	"2"	"97"	"601"	"15"	"0"	"0"	"130"	"640"	"15"	"4"	"3"	"1"	"10"	"30"	"6"	"1"	"10"	"28"	"0"	"42"	"40"	"127"	"1"	"0"	"0"	"9"	"1252"	"213"	"244"	"306"	"0"	"44"	"95"	"261"	"5948"	"0"	"1399"	"286"	"1471"	"29"	"0"	"223"	"0"	"606"	"0"	"138"	"0"	"2"	"0"	"235"	"14"	"0"	"3"	"2"	"7"	"335"	"628"	"0"	"0"	"32"	"2"	"6"	"0"	"1"	"98"	"5"	"3"	"0"	"0"	"0"	"0"	"3"	"2"	"12"	"63"	"2"	"2"	"0"	"1"	"5"	"9"	"2"	"3"	"0"	"199"	"0"	"1"	"28"	"89"	"2"	"35"	"22"	"328"	"10"	"2"	"0"	"1"	"0"	"12"	"0"	"1"	"0"	"3"	"3"	"0"	"1"	"2"	"855"	"4"	"1"	"2"	"4"	"0"	"0"	"1"	"0"	"4"	"9"	"0"	"301"	"8"	"85"	"7"	"73"	"12"	"0"	"1"	"0"	"1"	"3"	"1"	"64"	"8"	"0"	"1"	"4"	"2"	"0"	"0"	"2"	"4"	"0"	"1"	"2"	"0"	"3"	"0"	"0"	"0"	"0"	"3"	"193"	"18"	"1"	"0"	"2"	"0"	"0"	"189"	"40"	"0"	"0"	"10"	"0"	"19"	"0"	"0"	"0"	"0"	"1"	"1"	"1"	"2"	"246"	"3"	"0"	"1"	"0"	"1"	"0"	"9"	"4"	"3"	"0"	"0"	"0"	"0"	"4"	"5"	"62"	"2"	"2"	"3"	"4"	"0"	"3"	"0"	"0"	"0"	"0"	"12"	"4"	"2"	"9"	"3"	"0"	"0"	"64"	"0"	"707"	"1"	"0"	"288"	"1"	"0"	"71"	"3"	"96"	"1"	"3"	"1"	"1"	"1"	"17"	"0"	"25"	"0"	"49"	"21"	"0"	"0"	"49"	"2"	"0"	"6"	"3"	"0"	"110"	"1"	"6"	"84"	"0"	"26"	"0"	"99"	"1"	"0"	"18"	"0"	"0"	"0"	"0"	"22"	"0"	"607"	"10"	"1"	"16"	"15"	"0"	"1"	"13689"	"0"	"0"	"0"	"0"	"5"	"71"	"0"	"8"	"53"	"8"	"0"	"48"	"0"	"1"	"0"	"0"	"16"	"0"	"0"	"0"	"15"	"3"	"1"	"0"	"0"	"56"	"0"	"5"	"0"	"0"	"0"	"5"	"0"	"0"	"0"	"1"	"0"	"0"	"0"	"0"	"1"	"0"	"34"	"1"	"0"	"1"	"7"	"0"	"10"	"4"	"1"	"70"	"0"	"0"	"0"	"1"	"0"	"1"	"4"	"0"	"0"	"0"	"0"	"20"	"9"	"0"	"1"	"4"	"0"	"1"	"0"	"0"	"3370"	"50"	"13"	"2"	"32"	"94"	"31"	"0"	"104"	"0"	"0"	"8"	"920"	"2"	"0"	"94"	"178"	"5"	"14"	"11"	"17"	"10"	"14"	"90"	"42"	"58"	"11"	"2"	"9"	"0"	"12"	"77"	"0"	"98"	"214"	"23"	"21"	"2"	"236"	"30"	"18"	"3"	"3"	"15"	"2"	"95"	"2"	"794"	"24"	"23"	"42"	"129"	"169"	"1889"	"11"	"209"	"89"	"250"	"4779"	"525"	"3"	"1"	"945"	"1065"	"930"	"1602"	"37"	"152"	"744"	"8"	"31"	"1"	"27"	"0"	"0"	"0"	"3"	"1"	"0"	"1"	"0"	"0"	"0"	"15"	"0"	"0"	"0"	"5"	"8"	"0"	"0"	"880"	"3"	"1"	"2"	"0"	"45"	"245"	"7"	"0"	"0"	"2"	"2"	"0"	"0"	"0"	"0"	"0"	"0"	"1"	"0"	"0"	"7"	"0"	"0"	"0"	"75"	"0"	"7"	"0"	"1"	"0"	"0"	"43"	"0"	"17"	"284"	"0"	"0"	"0"	"13"	"0"	"221"	"0"	"0"	"0"	"1"	"0"	"0"	"0"	"0"	"0"	"0"	"18"	"0"	"0"	"0"	"1"	"1"	"0"	"0"	"0"	"0"	"0"	"1"	"0"	"0"	"0"	"0"	"0"	"0"	"0"	"1"	"1"	"0"	"2"	"0"	"0"	"3"	"0"	"0"	"0"	"0"	"0"	"0"	"2"	"0"	"2"	"6"	"2"	"2"	"0"	"0"	"0"	"0"	"0"	"0"	"0"	"0"	"1"	"1"	"635"	"160"	"727"	"1"	"1178"	"114"	"1390"	"98"	"4"	"541"	"452"	"1"	"451"	"1804"	"917"	"1213"	"815"	"175"	"906"	"333"	"18"	"24"	"2"	"317"	"146"	"800"	"129"	"555"	"75"	"648"	"580"	"205"	"159"	"65"	"50"	"62"	"68"	"1261"	"4088"	"0"	"0"	"0"	"2164"	"0"	"4"	"4"	"33"	"191"	"1"	"0"	"0"	"452"	"760"	"367"	"253"	"8"	"103"	"0"	"57"	"1"	"1"	"4"	"14"	"14"	"56"	"4"	"1"	"6"	"14"	"56"	"1"	"127"	"142"	"761"	"68"	"260"	"149"	"15"	"267"	"11"	"1430"	"2032"	"961"	"130"	"3"	"973"	"441"	"238"	"27"	"1186"	"1094"	"163"	"2253"	"486"	"182"	"249"	"60"	"53"	"51"	"574"	"11"	"427"	"125"	"620"	"162"	"497"	"56"	"3213"	"4994"	"0"	"362"	"170"	"499"	"12"	"8"	"0"	"2"	"2364"	"26"	"311"	"4095"	"8"	"28"	"3281"	"165"	"988"	"133"	"2259"	"9"	"578"	"272"	"55"	"1"	"630"	"0"	"495"	"878"	"4033"	"1927"	"121"	"491"	"50"	"2154"	"1108"	"1254"	"255"	"1236"	"1688"	"339"	"0"	"184"	"258"	"1"	"0"	"1402"	"0"	"1"	"4"	"1"	"232"	"1"	"0"	"1"	"0"	"1"	"233"	"683"	"8"	"0"	"1"	"851"	"6"	"4"	"0"	"4"	"4397"	"1218"	"2"	"125"	"73"	"1431"	"58"	"415"	"1"	"1046"	"19"	"21"	"12"	"4"	"10"	"63"	"276"	"61"	"138"	"12"	"932"	"991"	"17"	"612"	"30"	"8"	"0"	"1"	"16"	"0"	"273"	"1"	"165"	"12"	"351"	"19"	"1276"	"548"	"100"	"35"	"1486"	"72"	"2896"	"175"	"1"	"3"	"4"	"2"	"1"	"0"	"1"	"1"	"0"	"2"	"0"	"0"	"0"	"0"	"0"	"0"	"368"	"13"	"57"	"2047"	"13"	"1270"	"4"	"21"	"107"	"335"	"20"	"1"	"59"	"8"	"450"	"668"	"8"	"0"	"5"	"2"	"513"	"18"	"1"	"202"	"5"	"5"	"12"	"857"	"48"	"17"	"163"	"470"	"136"	"428"	"312"	"30"	"103"	"116"	"3389"	"2"	"882"	"13"	"1"	"0"	"0"	"0"	"84"	"38"	"11"	"0"	"65"	"0"	"0"	"8"	"74"	"13"	"115"	"0"	"0"	"1239"	"961"	"301"	"1"	"1"	"2"	"19"	"5"	"174"	"2418"	"186"	"449"	"1722"	"2944"	"393"	"6"	"18"	"0"	"30"	"8"	"161"	"10"	"514"	"2"	"15"	"341"	"0"	"0"	"0"	"0"	"0"	"0"	"0"	"0"	"0"	"0"	"0"	"0"	"0"	"0"	"0"	"0"	"0"	"0"	"0"	"0"	"0"	"0"	"905"	"42"	"7"	"96"	"0"	"11"	"0"	"216"	"0"	"139"	"6"	"115"	"2959"	"423"	"0"	"0"	"0"	"1"	"0"	"0"	"0"	"0"	"0"	"3"	"0"	"1"	"0"	"0"	"3"	"0"	"1"	"0"	"0"	"3"	"0"	"0"	"3"	"2"	"0"	"4"	"7"	"47"	"984"	"846"	"64"	"795"	"167"	"0"	"0"	"5"	"26"	"108"	"0"	"1924"	"2"	"0"	"1325"	"30"	"116"	"15"	"0"	"99"	"0"	"874"	"3"	"2"	"848"	"0"	"0"	"0"	"576"	"6"	"37"	"0"	"0"	"59"	"459"	"1749"	"63"	"144"	"1"	"14"	"1"	"20"	"0"	"0"	"1"	"334"	"5"	"112"	"665"	"1775"	"586"	"215"	"10"	"0"	"0"	"0"	"0"	"50"	"19"	"289"	"47"	"32"	"337"	"109"	"0"	"0"	"1"	"1"	"0"	"182"	"168"	"308"	"273"	"214"	"313"	"59"	"915"	"799"	"506"	"119"	"77"	"70"	"73"	"1"	"0"	"1"	"3"	"2"	"42"	"378"	"0"	"0"	"108"	"5215"	"1274"	"20"	"4379"	"1449"	"344"	"505"	"34"	"190"	"483"	"61"	"98"	"324"	"52"	"65"	"69"	"94"	"96"	"0"	"0"	"0"	"0"	"0"	"0"	"6"	"37"	"12"	"2398"	"204"	"1180"	"1359"	"82"	"415"	"79"	"261"	"325"	"602"	"0"	"893"	"554"	"939"	"122"	"242"	"1"	"0"	"0"	"1590"	"5"	"281"	"365"	"441"	"618"	"726"	"1114"	"5"	"2"	"0"	"430"	"0"	"6"	"1458"	"136"	"40"	"18"	"114"	"69"	"1"	"3"	"0"	"1"	"6"	"0"	"0"	"227"	"331"	"92"	"109"	"6"	"1"	"5"	"11"	"476"	"100"	"44"	"186"	"749"	"418"	"1275"	"384"	"914"	"615"	"3"	"325"	"1048"	"425"	"42"	"89"	"1"	"730"	"9"	"675"	"338"	"733"	"121"	"1508"	"937"	"961"	"39"	"286"	"437"	"4"	"0"	"3"	"0"	"0"	"0"	"1"	"13"	"0"	"0"	"0"	"0"	"6"	"98"	"265"	"1246"	"1"	"547"	"110"	"836"	"0"	"921"	"1091"	"0"	"0"	"0"	"608"	"13"	"1"	"258"	"97"	"1017"	"1208"	"318"	"3"	"1"	"0"	"1"	"0"	"438"	"1035"	"426"	"525"	"333"	"0"	"1"	"1"	"0"	"0"	"0"	"3"	"15"	"17"	"1"	"0"	"1"	"661"	"1"	"2"	"336"	"2"	"411"	"0"	"211"	"63"	"266"	"421"	"748"	"1227"	"580"	"727"	"121"	"546"	"442"	"9"	"140"	"72"	"512"	"518"	"0"	"0"	"0"	"1363"	"2"	"1044"	"1279"	"548"	"0"	"0"	"0"	"22"	"0"	"0"	"38"	"6292"	"3823"	"4671"	"3317"	"8449"	"2672"	"744"	"156"	"12"	"1"	"0"	"655"	"200"	"4492"	"4678"	"3"	"138"	"1"	"1"	"0"	"10"	"0"	"0"	"0"	"0"	"2"	"0"	"612"	"595"	"14"	"24"	"1152"	"139"	"290"	"50"	"0"	"0"	"2"	"459"	"0"	"0"	"0"	"94"	"1"	"0"	"0"	"5"	"4202"	"41"	"379"	"2"	"746"	"767"	"202"	"373"	"317"	"253"	"160"	"1783"	"198"	"2633"	"8"	"347"	"10"	"677"	"0"	"17"	"0"	"1"	"0"	"189"	"1603"	"0"	"0"	"0"	"3"	"1863"	"723"	"0"	"1"	"1"	"3"	"0"	"3"	"5587"	"0"	"0"	"66"	"0"	"326"	"0"	"594"	"0"	"0"	"0"	"460"	"3"	"0"	"602"	"4"	"332"	"432"	"72"	"4291"	"0"	"0"	"3"	"75"	"3"	"14"	"716"	"0"	"290"	"1443"	"367"	"0"	"2"	"2997"	"1711"	"27"	"59"	"47"	"205"	"497"	"812"	"455"	"2528"	"614"	"254"	"76"	"0"	"0"	"0"	"0"	"227"	"0"	"0"	"1"	"33"	"2"	"0"	"0"	"28"	"8"	"1"	"0"	"30"	"0"	"0"	"0"	"0"	"9"	"3"	"0"	"8"	"0"	"0"	"0"	"0"	"5"	"5"	"0"	"0"	"0"	"11"	"0"	"50"	"865"	"3"	"0"	"0"	"0"	"5"	"0"	"546"	"1"	"0"	"0"	"2"	"18"	"4056"	"13"	"21"	"1239"	"371"	"222"	"466"	"9"	"675"	"851"	"829"	"607"	"18"	"0"	"3"	"0"	"0"	"0"	"11"	"0"	"2"	"2"	"842"	"0"	"161"	"643"	"726"	"3"	"0"	"2"	"42"	"0"	"0"	"0"	"21"	"0"	"0"	"0"	"0"	"0"	"0"	"3"	"0"	"8"	"203"	"1928"	"201"	"123"	"4"	"1"	"0"	"0"	"1"	"0"	"57"	"248"	"1"	"0"	"4"	"1052"	"167"	"0"	"1384"	"402"	"0"	"0"	"1356"	"0"	"628"	"642"	"2566"	"33"	"1674"	"0"	"0"	"0"	"0"	"0"	"0"	"0"	"0"	"273"	"6"	"25"	"28"	"1"	"0"	"0"	"1"	"0"	"0"	"0"	"1568"	"259"	"160"	"4"	"0"	"1"	"0"	"1"	"0"	"0"	"9"	"2"	"11"	"3"	"0"	"0"	"0"	"1903"	"27"	"0"	"2155"	"3"	"0"	"0"	"0"	"132"	"0"	"0"	"1"	"13"	"257"	"3"	"0"	"0"	"0"	"657"	"3"	"0"	"0"	"3"	"0"	"1921"	"0"	"399"	"511"	"21"	"0"	"4"	"3"	"95"	"6"	"20"	"575"	"1427"	"1"	"0"	"1"	"2"	"2"	"3"	"12"	"0"	"0"	"0"	"0"	"487"	"313"	"568"	"23"	"9"	"0"	"0"	"23"	"822"	"54"	"887"	"1187"	"1651"	"8982"	"1668"	"891"	"1719"	"515"	"7"	"3781"	"1580"	"0"	"0"	"2"	"1"	"0"	"0"	"79"	"0"	"4"	"0"	"0"	"0"	"0"	"0"	"0"	"2"	"0"	"0"	"0"	"1"	"2"	"0"	"26"	"0"	"2"	"1"	"0"	"0"	"7"	"0"	"2"	"1"	"1"	"1"	"1"	"0"	"2"	"222"	"3"	"22"	"156"	"352"	"1983"	"0"	"0"	"0"	"1"	"0"	"0"	"0"	"0"	"0"	"0"	"0"	"0"	"16"	"14"	"0"	"0"	"2"	"0"	"0"	"0"	"0"	"34"	"1"	"1"	"0"	"0"	"59"	"10"	"2"	"0"	"0"	"0"	"210"	"0"	"0"	"18"	"0"	"5"	"850"	"191"	"1077"	"0"	"1"	"31"	"0"	"0"	"0"	"0"	"0"	"1"	"1"	"1"	"0"	"1"	"0"	"1827"	"144"	"2"	"0"	"0"	"0"	"0"	"0"	"0"	"0"	"24"	"0"	"2"	"0"	"1"	"0"	"6"	"0"	"0"	"0"	"0"	"0"	"0"	"2"	"0"	"0"	"447"	"6325"	"3"	"25"	"0"	"0"	"1"	"0"	"0"	"54"	"0"	"45"	"2"	"0"	"0"	"0"	"1"	"0"	"82"	"0"	"1"	"2"	"21"	"133"	"7"	"39"	"2"	"847"	"1"	"0"	"5"	"28"	"0"	"6"	"0"	"0"	"0"	"0"	"0"	"2"	"0"	"0"	"0"	"0"	"0"	"0"	"2163"	"883"	"1801"	"2"	"695"	"119"	"732"	"1"	"0"	"6"	"3"	"10"	"1419"	"0"	"13"	"44"	"237"	"231"	"2390"	"894"	"997"	"209"	"109"	"0"	"0"	"0"	"0"	"0"	"1"	"0"	"21"	"161"	"2640"	"179"	"0"	"13"	"33"	"451"	"298"	"11"	"85"	"96"	"0"	"0"	"0"	"2"	"1"	"0"	"115"	"91"	"249"	"225"	"0"	"265"	"1897"	"0"	"0"	"74"	"0"	"34"	"0"	"0"	"0"	"0"	"0"	"0"	"0"	"0"	"1"	"0"	"0"	"0"	"0"	"0"	"15"	"0"	"0"	"0"	"0"	"0"	"0"	"2"	"1326"	"453"	"3435"	"27"	"11"	"411"	"1"	"1"	"1"	"10"	"1"	"0"	"0"	"0"	"1"	"0"	"0"	"1056"	"423"	"0"	"846"	"2"	"212"	"8"	"0"	"100"	"683"	"599"	"1"	"3"	"197"	"743"	"196"	"8"	"0"	"1003"	"84"	"299"	"231"	"222"	"78"	"115"	"10"	"242"	"0"	"6"	"3432"	"148"	"22"	"195"	"1"	"106"	"447"	"2"	"0"	"0"	"1"	"1"	"0"	"0"	"2"	"7319"	"8"	"0"	"0"	"0"	"0"	"0"	"1"	"4"	"4360"	"2"	"2"	"39"	"210"	"176"	"82"	"596"	"204"	"34"	"339"	"10556"	"251"	"0"	"0"	"42"	"51"	"3"	"5"	"5"	"2"	"2141"	"19"	"203"	"168"	"124"	"4"	"295"	"218"	"104"	"628"	"0"	"28"	"1"	"0"	"0"	"2"	"0"	"0"	"0"	"0"	"2"	"0"	"0"	"0"	"0"	"0"	"255"	"947"	"0"	"169"	"105"	"333"	"1"	"187"	"0"	"338"	"8589"	"64"	"1089"	"3"	"1"	"0"	"0"	"0"	"1"	"0"	"3"	"372"	"3"	"720"	"172"	"19"	"639"	"22"	"0"	"0"	"0"	"0"	"0"	"10"	"288"	"158"	"265"	"6"	"719"	"679"	"341"	"65"	"0"	"0"	"1"	"3"	"1"	"0"	"21"	"2"	"1"	"0"	"0"	"0"	"1"	"0"	"0"	"125"	"964"	"300"	"0"	"186"	"10"	"1061"	"0"	"2232"	"5"	"55"	"138"	"891"	"886"	"0"	"0"	"0"	"170"	"873"	"5"	"143"	"310"	"695"	"182"	"181"	"0"	"24"	"223"	"642"	"506"	"3"	"1"	"201"	"649"	"0"	"1"	"167"	"11"	"658"	"53"	"161"	"475"	"77"	"89"	"3"	"518"	"75"	"318"	"4"	"216"	"18"	"465"	"92"	"334"	"186"	"182"	"3"	"8"	"1"	"82"	"469"	"99"	"805"	"822"	"61"	"5"	"4081"	"375"	"407"	"1094"	"23"	"26"	"1842"	"124"	"601"	"4"	"97"	"99"	"0"	"255"	"472"	"69"	"3"	"82"	"96"	"11"	"197"	"1"	"232"	"150"	"225"	"1"	"262"	"876"	"398"	"6"	"309"	"584"	"413"	"186"	"326"	"1"	"8"	"195"	"1138"	"0"	"1"	"6"	"789"	"0"	"101"	"96"	"379"	"55"	"49"	"125"	"684"	"16"	"1"	"17"	"336"	"324"	"267"	"12"	"0"	"1"	"8"	"83"	"514"	"484"	"6"	"972"	"0"	"2"	"2"	"0"	"7"	"2"	"1"	"328"	"163"	"0"	"69"	"659"	"337"	"301"	"167"	"0"	"314"	"0"	"163"	"162"	"0"	"0"	"115"	"200"	"232"	"81"	"413"	"0"	"4"	"30"	"4"	"13"	"193"	"902"	"2"	"490"	"1292"	"1"	"1266"	"1"	"0"	"0"	"0"	"0"	"1"	"0"	"12"	"16"	"495"	"0"	"1"	"216"	"118"	"114"	"5"	"17"	"0"	"870"	"72"	"6"	"180"	"44"	"66"	"242"	"100"	"7"	"7"	"1038"	"198"	"16"	"94"	"3"	"90"	"4"	"23"	"234"	"293"	"0"	"124"	"275"	"101"	"0"	"850"	"521"	"114"	"7"	"35"	"0"	"0"	"0"	"1"	"1"	"1"	"0"	"224"	"18"	"4"	"28"	"0"	"0"	"0"	"1423"	"49"	"136"	"1"	"434"	"280"	"194"	"33"	"694"	"0"	"376"	"28"	"104"	"179"	"27"	"43"	"0"	"1312"	"2"	"3171"	"844"	"4077"	"20"	"173"	"498"	"163"	"1933"	"43"	"1"	"4"	"0"	"2"	"352"	"35"	"998"	"1"	"824"	"241"	"208"	"99"	"224"	"21"	"12"	"12"	"69"	"2451"	"2"	"1"	"91"	"99"	"14"	"139"	"518"	"40"	"0"	"0"	"528"	"3"	"1"	"196"	"7"	"2280"	"21"	"1"	"1184"	"3"	"72"	"70"	"704"	"0"	"0"	"121"	"32"	"58"	"39"	"3"	"52"	"215"	"350"	"45"	"73"	"4"	"253"	"9"	"17"	"230"	"109"	"613"	"0"	"236"	"829"	"224"	"3"	"5"	"2"	"117"	"17"	"813"	"3"	"0"	"10"	"221"	"0"	"49"	"1177"	"231"	"562"	"5992"	"257"	"230"	"0"	"1"	"0"	"1"	"0"	"0"	"0"	"4"	"0"	"3"	"0"	"0"	"10"	"105"	"15"	"7"	"2"	"1"	"0"	"0"	"0"	"0"	"0"	"0"	"0"	"1"	"0"	"0"	"66"	"13"	"1"	"0"	"2"	"7"	"0"	"1"	"0"	"5"	"0"	"15"	"0"	"67"	"0"	"2"	"0"	"2"	"0"	"5"	"2"	"0"	"0"	"0"	"1"	"0"	"0"	"1"	"4"	"0"	"0"	"0"	"1"	"1713"	"24"	"0"	"0"	"0"	"1"	"0"	"0"	"0"	"0"	"0"	"19"	"0"	"1"	"39"	"0"	"222"	"7"	"1"	"1"	"2"	"0"	"0"	"0"	"1"	"2"	"0"	"1"	"0"	"639"	"4738"	"2"	"0"	"1"	"3590"	"1158"	"610"	"421"	"257"	"600"	"313"	"39"	"28"	"2"	"0"	"0"	"0"	"0"	"0"	"2"	"0"	"0"	"8"	"18"	"0"	"0"	"0"	"1"	"0"	"0"	"5"	"2"	"0"	"1"	"1"	"0"	"0"	"0"	"1"	"1"	"0"	"0"	"84"	"17"	"2"	"6"	"2"	"0"	"2"	"386"	"200"	"122"	"824"	"0"	"0"	"0"	"18"	"1167"	"0"	"0"	"0"	"2"	"64"	"0"	"37"	"64"	"2"	"145"	"1"	"0"	"180"	"1"	"0"	"0"	"2"	"0"	"68"	"0"	"0"	"0"	"27"	"1718"	"0"	"499"	"0"	"0"	"9"	"224"	"1"	"5"	"31"	"107"	"555"	"0"	"0"	"1"	"0"	"0"	"0"	"0"	"26"	"0"	"0"	"2"	"0"	"0"	"149"	"683"	"231"	"68"	"0"	"0"	"1"	"3"	"0"	"0"	"3"	"128"	"1"	"421"	"435"	"1241"	"179"	"928"	"13"	"2"	"626"	"0"	"0"	"45"	"245"	"28"	"583"	"915"	"434"	"1"	"0"	"3"	"2100"	"3"	"0"	"1598"	"25"	"393"	"9"	"572"	"0"	"12"	"211"	"6"	"2"	"80"	"524"	"1"	"143"	"0"	"0"	"1"	"0"	"9"	"103"	"148"	"471"	"0"	"0"	"0"	"0"	"0"	"0"	"1"	"0"	"0"	"0"	"0"	"1267"	"0"	"17"	"20"	"83"	"600"	"3"	"43"	"230"	"159"	"27"	"1"	"472"	"109"	"577"	"0"	"0"	"1"	"3"	"0"	"0"	"1"	"10"	"0"	"2"	"0"	"0"	"5"	"0"	"0"	"0"	"0"	"0"	"0"	"1"	"0"	"0"	"1824"	"0"	"0"	"0"	"3"	"0"	"0"	"0"	"0"	"0"	"0"	"1"	"0"	"0"	"0"	"0"	"0"	"0"	"2"	"0"	"0"	"0"	"4"	"0"	"0"	"0"	"105"	"33"	"149"	"292"	"0"	"0"	"0"	"11"	"0"	"0"	"1"	"2"	"0"	"0"	"1"	"1"	"2"	"0"	"0"	"0"	"0"	"0"	"0"	"19"	"0"	"0"	"23"	"13"	"0"	"0"	"2"	"0"	"0"	"601"	"0"	"5"	"0"	"0"	"0"	"0"	"4"	"0"	"0"	"2"	"0"	"0"	"0"	"2"	"3"	"0"	"0"	"1"	"0"	"0"	"2"	"1"	"0"	"1"	"1805"	"739"	"665"	"1438"	"4398"	"101"	"2079"	"0"	"1"	"16"	"51"	"22"	"0"	"0"	"8"	"0"	"1"	"2"	"1"	"0"	"1"	"1"	"0"	"0"	"0"	"1"	"5"	"1"	"3"	"46"	"0"	"0"	"0"	"1"	"1"	"0"	"0"	"0"	"0"	"1"	"3"	"26"	"698"	"840"	"76"	"0"	"1"	"0"	"1"	"0"	"0"	"1"	"0"	"2"	"1"	"0"	"343"	"60"	"0"	"0"	"0"	"3"	"2"	"0"	"48"	"471"	"0"	"6"	"4"	"94"	"0"	"3"	"26"	"0"	"4"	"0"	"229"	"1801"	"403"	"5476"	"0"	"0"	"7"	"0"	"0"	"20"	"12"	"22"	"5"	"4"	"422"	"0"	"2"	"1"	"327"	"0"	"0"	"0"	"0"	"0"	"0"	"1"	"9"	"0"	"4"	"0"	"0"	"0"	"1"	"0"	"0"	"56"	"84"	"1"	"204"	"5"	"179"	"51"	"20"	"8"	"10"	"881"	"0"	"2"	"1"	"1"	"10"	"2"	"0"	"6"	"0"	"59"	"424"	"2"	"3"	"3"	"0"	"50"	"4"	"0"	"0"	"0"	"3"	"10"	"0"	"0"	"0"	"4"	"1"	"1"	"2"	"0"	"0"	"0"	"3"	"0"	"0"	"1"	"0"	"0"	"1"	"712"	"1106"	"2"	"0"	"1"	"1"	"0"	"0"	"0"	"0"	"0"	"0"	"1"	"0"	"1"	"0"	"0"	"0"	"0"	"0"	"0"	"0"	"1"	"0"	"1"	"0"	"0"	"0"	"0"	"0"	"0"	"0"	"2"	"713"	"677"	"0"	"1"	"0"	"0"	"0"	"7"	"2"	"1"	"1"	"1"	"45"	"92"	"0"	"1"	"0"	"0"	"0"	"1916"	"0"	"2"	"0"	"22"	"0"	"0"	"1"	"0"	"0"	"0"	"6"	"0"	"1"	"319"	"1"	"2"	"0"	"0"	"2"	"651"	"1"	"2"	"736"	"549"	"223"	"89"	"0"	"0"	"1"	"1"	"0"	"6"	"0"	"0"	"30"	"0"	"0"	"2"	"0"	"3"	"0"	"0"	"0"	"4"	"8"	"847"	"0"	"1"	"10"	"1"	"2"	"1"	"41"	"0"	"2"	"590"	"0"	"0"	"60"	"0"	"0"	"0"	"21"	"0"	"0"	"4"	"1"	"0"	"0"	"0"	"0"	"0"	"2"	"0"	"0"	"0"	"1"	"0"	"0"	"0"	"1"	"0"	"1"	"2"	"0"	"0"	"3"	"284"	"0"	"0"	"1"	"0"	"0"	"0"	"0"	"1"	"0"	"0"	"0"	"224"	"233"	"0"	"10"	"0"	"1"	"0"	"200"	"0"	"0"	"610"	"0"	"0"	"0"	"0"	"0"	"0"	"0"	"0"	"5"	"1"	"1"	"10"	"1"	"0"	"0"	"0"	"0"	"0"	"0"	"1"	"0"	"1"	"0"	"0"	"0"	"0"	"0"	"0"	"265"	"0"	"93"	"211"	"46"	"13"	"157"	"19"	"8"	"0"	"182"	"96"	"752"	"477"	"124"	"652"	"0"	"0"	"0"	"1"	"0"	"0"	"0"	"2"	"0"	"2"	"0"	"0"	"12"	"2"	"0"	"0"	"110"	"2"	"25"	"0"	"0"	"4"	"7"	"0"	"0"	"1"	"3"	"178"	"123"	"0"	"83"	"11831"	"352"	"0"	"0"	"0"	"0"	"1"	"0"	"0"	"0"	"2"	"0"	"0"	"3"	"3"	"5"	"0"	"5"	"25"	"0"	"0"	"0"	"0"	"1"	"0"	"0"	"0"	"0"	"2"	"0"	"0"	"0"	"0"	"27"	"253"	"0"	"0"	"2"	"0"	"0"	"0"	"0"	"0"	"0"	"0"	"0"	"0"	"0"	"1"	"2"	"0"	"2"	"3"	"0"	"0"	"0"	"65"	"0"	"18"	"1"	"0"	"10"	"1"	"0"	"0"	"0"	"0"	"0"	"0"	"0"	"0"	"0"	"1727"	"0"	"0"	"0"	"0"	"0"	"0"	"2"	"1"	"2"	"0"	"1"	"0"	"3"	"0"	"183"	"0"	"1"	"0"	"0"	"346"	"4"	"0"	"1"	"0"	"0"	"11"	"0"	"0"	"0"	"333"	"4287"	"0"	"3"	"0"	"0"	"0"	"1"	"3"	"5"	"2"	"1"	"0"	"0"	"1"	"2"	"0"	"1"	"0"	"0"	"0"	"1"	"0"	"0"	"4"	"0"	"0"	"0"	"465"	"2417"	"0"	"0"	"0"	"0"	"2"	"0"	"0"	"0"	"0"	"0"	"0"	"1"	"0"	"48"	"0"	"0"	"0"	"0"	"53"	"0"	"28"	"249"	"365"	"0"	"0"	"0"	"0"	"0"	"0"	"1"	"0"	"125"	"1"	"2"	"668"	"0"	"1"	"2"	"1"	"1"	"0"	"0"	"0"	"0"	"0"	"0"	"0"	"0"	"0"	"0"	"0"	"1"	"0"	"0"	"0"	"0"	"0"	"0"	"0"	"0"	"0"	"1"	"0"	"1"	"0"	"0"	"0"	"0"	"0"	"2"	"0"	"11"	"0"	"2"	"0"	"0"	"0"	"0"	"0"	"0"	"0"	"0"	"0"	"0"	"0"	"0"	"1"	"3"	"2"	"0"	"0"	"0"	"0"	"0"	"0"	"0"	"1"	"1"	"0"	"0"	"0"	"0"	"0"	"0"	"0"	"0"	"0"	"2"	"1"	"0"	"0"	"0"	"2"	"0"	"0"	"1"	"2"	"0"	"0"	"2"	"0"	"0"	"0"	"1"	"0"	"0"	"0"	"0"	"155"	"0"	"0"	"0"	"0"	"0"	"1"	"0"	"0"	"0"	"0"	"2"	"0"	"0"	"1"	"0"	"0"	"0"	"0"	"0"	"1"	"0"	"0"	"0"	"0"	"0"	"0"	"0"	"0"	"0"	"0"	"1"	"0"	"1"	"0"	"2"	"0"	"0"	"0"	"0"	"0"	"239"	"1014"	"531"	"0"	"0"	"0"	"0"	"0"	"0"	"0"	"2"	"2"	"0"	"0"	"0"	"0"	"0"	"0"	"0"	"0"	"0"	"0"	"0"	"0"	"0"	"2"	"1"	"1"	"2"	"0"	"0"	"0"	"3"	"0"	"0"	"1"	"0"	"0"	"0"	"0"	"0"	"2"	"0"	"0"	"0"	"0"	"0"	"1"	"1"	"0"	"0"	"0"	"0"	"0"	"0"	"0"	"0"	"0"	"0"	"0"	"0"	"1"	"0"	"0"	"0"	"0"	"0"	"0"	"1"	"0"	"1"	"0"	"2"	"2"	"0"	"0"	"1"	"0"	"0"	"0"	"0"	"0"	"0"	"0"	"0"	"0"	"1"	"0"	"1"	"0"	"0"	"0"	"2"	"2"	"0"	"0"	"0"	"0"	"0"	"0"	"0"	"0"	"0"	"0"	"0"	"0"	"0"	"0"	"0"	"0"	"1"	"0"	"0"	"0"	"6"	"2"	"3"	"1"	"0"	"0"	"0"	"0"	"0"	"0"	"0"	"0"	"0"	"0"	"0"	"0"	"0"	"0"	"0"	"1"	"0"	"0"	"0"	"0"	"0"	"0"	"1"	"1"	"3"	"4"	"0"	"0"	"1024"	"5"	"3"	"0"	"0"	"0"	"0"	"0"	"0"	"0"	"0"	"0"	"0"	"0"	"0"	"0"	"0"	"0"	"0"	"0"	"1"	"0"	"22"	"0"	"0"	"4"	"0"	"1"	"0"	"0"	"10"	"386"	"0"	"15"	"0"	"0"	"0"	"0"	"0"	"1"	"0"	"0"	"0"	"2"	"569"	"1313"	"0"	"0"	"0"	"0"	"0"	"0"	"1374"	"0"	"1188"	"6"	"0"	"0"	"0"	"110"	"0"	"0"	"0"	"0"	"6"	"1581"	"1"	"1"	"2"	"1"	"0"	"0"	"0"	"0"	"0"	"0"	"0"	"0"	"1"	"0"	"0"	"0"	"1"	"0"	"0"	"0"	"1"	"0"	"1"	"0"	"0"	"0"	"5"	"0"	"0"	"4"	"0"	"2"	"4"	"864"	"1256"	"0"	"0"	"0"	"0"	"0"	"0"	"0"	"0"	"2"	"0"	"588"	"574"	"0"	"1"	"1"	"1"	"2"	"43"	"0"	"10"	"1"	"7"	"1490"	"0"	"724"	"1"	"0"	"0"	"130"	"0"	"0"	"5"	"0"	"0"	"0"	"0"	"0"	"0"	"0"	"0"	"0"	"0"	"0"	"0"	"0"	"0"	"0"	"0"	"0"	"0"	"0"	"0"	"0"	"0"	"1"	"1"	"0"	"0"	"0"	"10"	"1"	"0"	"0"	"0"	"0"	"2"	"0"	"3"	"220"	"3"	"0"	"7"	"1"	"0"	"0"	"2"	"0"	"0"	"0"	"0"	"1"	"1"	"9"	"0"	"0"	"0"	"3"	"0"	"0"	"9"	"1"	"0"	"0"	"1"	"0"	"0"	"0"	"32"	"0"	"0"	"0"	"0"	"0"	"0"	"0"	"0"	"0"	"0"	"0"	"0"	"1"	"0"	"0"	"0"	"0"	"0"	"0"	"1"	"0"	"0"	"0"	"0"	"0"	"0"	"0"	"0"	"0"	"0"	"1"	"0"	"0"	"0"	"2"	"0"	"0"	"307"	"2"	"0"	"0"	"0"	"5"	"2"	"13"	"289"	"492"	"0"	"0"	"0"	"0"	"4"	"4"	"2"	"0"	"3"	"0"	"1"	"4"	"7"	"0"	"10"	"0"	"2"	"0"	"0"	"0"	"2"	"4"	"0"	"26"	"123"	"1"	"0"	"2"	"1"	"29"	"0"	"4"	"0"	"0"	"0"	"0"	"0"	"0"	"0"	"0"	"0"	"247"	"2"	"34"	"201"	"1"	"0"	"1"	"0"	"0"	"0"	"0"	"2"	"2"	"2"	"0"	"0"	"1"	"0"	"9"	"0"	"0"	"0"	"0"	"3"	"0"	"0"	"0"	"0"	"7"	"350"	"3232"	"1860"	"2"	"0"	"37"	"0"	"0"	"46"	"135"	"0"	"686"	"159"	"3"	"6"	"1"	"1"	"0"	"1"	"0"	"156"	"0"	"0"	"414"	"55"	"512"	"11"	"0"	"524"	"2"	"2378"	"1"	"8"	"234"	"360"	"0"	"340"	"1642"	"2"	"1"	"0"	"0"	"146"	"8464"	"0"	"0"	"10"	"0"	"57"	"1157"	"667"	"0"	"0"	"0"	"70"	"1116"	"661"	"338"	"0"	"0"	"0"	"0"	"0"	"1"	"0"	"2"	"0"	"1"	"0"	"0"	"2"	"21621"	"0"	"0"	"1"	"1"	"5"	"3"	"3"	"0"	"0"	"4"	"2"	"0"	"3"	"7"	"1"	"0"	"0"	"1"	"0"	"1"	"1"	"0"	"0"	"0"	"0"	"0"	"0"	"0"	"4"	"5"	"1"	"14"	"0"	"0"	"0"	"0"	"0"	"0"	"352"	"91"	"137"	"220"	"183"	"160"	"376"	"171"	"363"	"0"	"2"	"0"	"0"	"0"	"5"	"4"	"0"	"0"	"0"	"0"	"0"	"3"	"0"	"0"	"6"	"0"	"0"	"2"	"0"	"2634"	"0"	"1"	"19"	"0"	"1"	"6"	"0"	"0"	"1"	"0"	"4"	"0"	"221"	"2409"	"108"	"372"	"1"	"26"	"56"	"43"	"0"	"2"	"3"	"0"	"0"	"1"	"0"	"0"	"0"	"0"	"3"	"3"	"1"	"0"	"0"	"3"	"0"	"9"	"11"	"0"	"0"	"0"	"12"	"0"	"0"	"526"	"0"	"95"	"0"	"0"	"0"	"1"	"17"	"0"	"0"	"0"	"0"	"1"	"0"	"2"	"0"	"0"	"0"	"0"	"0"	"0"	"0"	"0"	"0"	"0"	"0"	"1"	"0"	"0"	"0"	"0"	"0"	"0"	"1"	"0"	"105"	"0"	"0"	"0"	"2"	"0"	"0"	"2"	"0"	"1"	"0"	"1"	"0"	"0"	"0"	"0"	"0"	"0"	"0"	"1"	"0"	"0"	"0"	"0"	"0"	"0"	"0"	"0"	"0"	"0"	"0"	"0"	"0"	"0"	"0"	"0"	"1"	"0"	"0"	"0"	"0"	"0"	"0"	"0"	"0"	"0"	"773"	"0"	"0"	"1"	"0"	"1"	"0"	"0"	"0"	"0"	"0"	"1"	"0"	"0"	"0"	"0"	"1"	"0"	"0"	"0"	"0"	"1"	"0"	"0"	"0"	"0"	"0"	"0"	"0"	"0"	"0"	"0"	"0"	"0"	"0"	"0"	"10"	"0"	"1"	"1"	"0"	"1"	"0"	"0"	"0"	"0"	"0"	"0"	"0"	"0"	"0"	"1"	"4"	"1"	"0"	"0"	"0"	"1"	"0"	"0"	"0"	"0"	"0"	"0"	"0"	"0"	"898"	"458"	"233"	"0"	"0"	"0"	"0"	"0"	"0"	"0"	"0"	"0"	"0"	"0"	"0"	"0"	"0"	"0"	"0"	"0"	"0"	"0"	"0"	"1"	"0"	"0"	"0"	"0"	"2"	"0"	"0"	"0"	"0"	"0"	"3"	"0"	"34"	"0"	"0"	"0"	"0"	"0"	"2"	"1"	"1"	"0"	"0"	"0"	"0"	"0"	"0"	"0"	"1"	"0"	"0"	"0"	"0"	"0"	"0"	"1"	"13"	"0"	"0"	"0"	"0"	"0"	"0"	"0"	"0"	"0"	"0"	"0"	"0"	"225"	"350"	"1"	"0"	"0"	"0"	"0"	"0"	"1"	"1"	"0"	"0"	"0"	"10"	"0"	"0"	"0"	"0"	"1"	"0"	"0"	"0"	"0"	"0"	"0"	"0"	"0"	"2"	"8"	"0"	"0"	"0"	"912"	"0"	"4"	"5"	"1"	"0"	"0"	"3"	"1"	"0"	"0"	"1"	"0"	"1"	"1"	"0"	"0"	"0"	"0"	"0"	"0"	"1"	"0"	"0"	"3"	"0"	"0"	"0"	"0"	"3"	"17"	"0"	"1"	"0"	"0"	"0"	"0"	"0"	"0"	"0"	"0"	"0"	"0"	"3"	"0"	"3"	"0"	"2"	"0"	"0"	"0"	"0"	"0"	"0"	"0"	"0"	"0"	"1"	"0"	"0"	"0"	"0"	"3"	"0"	"2"	"0"	"0"	"0"	"1"	"0"	"0"	"0"	"0"	"0"	"0"	"5"	"0"	"4"	"0"	"0"	"1"	"0"	"0"	"0"	"0"	"0"	"1"	"0"	"1"	"0"	"1"	"1"	"0"	"0"	"5"	"0"	"0"	"0"	"0"	"0"	"0"	"0"	"0"	"1"	"5"	"1"	"0"	"0"	"0"	"0"	"1"	"0"	"1"	"0"	"0"	"0"	"0"	"0"	"0"	"0"	"1"	"1"	"2"	"2"	"1"	"0"	"0"	"14"	"2"	"0"	"1"	"0"	"0"	"0"	"0"	"0"	"0"	"0"	"24"	"0"	"0"	"0"	"0"	"0"	"0"	"0"	"0"	"0"	"0"	"0"	"0"	"1"	"0"	"0"	"0"	"0"	"0"	"0"	"0"	"0"	"0"	"1"	"0"	"1"	"0"	"0"	"0"	"1"	"0"	"2"	"0"	"0"	"2"	"5"	"2"	"7"	"1"	"0"	"0"	"1"	"0"	"0"	"0"	"0"	"0"	"1"	"0"	"0"	"1"	"2"	"0"	"1"	"0"	"0"	"0"	"0"	"301"	"22"	"0"	"0"	"0"	"0"	"0"	"0"	"1"	"0"	"0"	"0"	"2"	"0"	"0"	"0"	"0"	"0"	"0"	"0"	"1"	"0"	"2"	"0"	"0"	"0"	"0"	"3"	"0"	"0"	"0"	"0"	"0"	"0"	"1"	"1"	"0"	"0"	"0"	"0"	"0"	"0"	"0"	"0"	"0"	"0"	"0"	"1"	"0"	"0"	"0"	"0"	"1"	"0"	"0"	"1"	"0"	"0"	"1"	"0"	"0"	"0"	"0"	"0"	"0"	"0"	"0"	"0"	"6"	"0"	"0"	"0"	"0"	"0"	"433"	"478"	"20"	"17"	"305"	"272"	"1198"	"541"	"0"	"124"	"4"	"336"	"419"	"3"	"260"	"3114"	"1203"	"398"	"0"	"0"	"585"	"0"	"0"	"0"	"0"	"0"	"0"	"13"	"3"	"0"	"2"	"0"	"0"	"112"	"0"	"2"	"0"	"0"	"0"	"9"	"0"	"0"	"0"	"0"	"0"	"1"	"0"	"0"	"2"	"3"	"0"	"4"	"1"	"0"	"3"	"0"	"2"	"0"	"0"	"1"	"2"	"2"	"1"	"2"	"1"	"0"	"0"	"1"	"0"	"0"	"1"	"2"	"3"	"0"	"39"	"1243"	"945"	"0"	"0"	"0"	"0"	"0"	"4"	"25"	"0"	"30"	"0"	"7"	"7"	"0"	"12"	"1"	"0"	"112"	"25"	"0"	"0"	"0"	"0"	"0"	"1"	"0"	"0"	"4"	"0"	"0"	"0"	"0"	"0"	"0"	"0"	"0"	"0"	"0"	"0"	"4"	"0"	"0"	"0"	"1"	"2"	"0"	"0"	"0"	"1"	"0"	"1"	"0"	"2"	"4"	"1"	"0"	"3"	"1"	"0"	"0"	"0"	"1"	"2"	"0"	"1"	"0"	"1"	"0"	"21"	"1"	"1"	"1"	"1"	"0"	"0"	"1"	"0"	"1"	"3"	"1"	"1"	"3"	"0"	"0"	"1"	"0"	"0"	"0"	"7"	"0"	"1"	"3"	"3"	"2"	"0"	"0"	"1"	"0"	"5"	"0"	"1"	"4"	"2"	"0"	"2"	"0"	"0"	"0"	"0"	"1"	"2"	"0"	"0"	"2"	"0"	"0"	"0"	"0"	"0"	"0"	"1"	"0"	"0"	"0"	"2"	"0"	"0"	"1"	"0"	"0"	"0"	"0"	"0"	"5"	"3"	"0"	"38"	"0"	"0"	"1"	"0"	"0"	"0"	"0"	"0"	"0"	"0"	"0"	"0"	"0"	"0"	"0"	"0"	"1"	"0"	"2"	"0"	"0"	"0"	"2"	"0"	"5"	"3"	"1"	"634"	"6"	"6"	"5"	"0"	"0"	"0"	"1"	"3"	"0"	"0"	"0"	"0"	"0"	"0"	"0"	"2"	"0"	"1"	"0"	"0"	"0"	"0"	"13"	"5422"	"24"	"0"	"0"	"1"	"0"	"1"	"0"	"1"	"0"	"0"	"0"	"0"	"0"	"0"	"1"	"3"	"0"	"0"	"0"	"0"	"0"	"0"	"1"	"2"	"1"	"0"	"0"	"3"	"1"	"0"	"1"	"0"	"2"	"3"	"0"	"1"	"0"	"0"	"0"	"6"	"1"	"2"	"0"	"1"	"0"	"0"	"0"	"6"	"1"	"1"	"2"	"0"	"0"	"0"	"2"	"0"	"0"	"756"	"571"	"215"	"2"	"0"	"536"	"20"	"1"	"5"	"0"	"2"	"1"	"3"	"2"	"0"	"0"	"0"	"1"	"0"	"1"	"4"	"1"	"1"	"2"	"0"	"0"	"0"	"0"	"0"	"0"	"1161"	"127"	"744"	"4"	"1"	"161"	"410"	"192"	"0"	"0"	"0"	"0"	"1"	"0"	"0"	"0"	"0"	"0"	"0"	"0"	"0"	"0"	"0"	"0"	"0"	"0"	"0"	"0"	"3013"	"1339"	"58"	"0"	"0"	"0"	"0"	"0"	"0"	"0"	"0"	"1"	"0"	"0"	"0"	"1"	"1"	"0"	"0"	"0"	"0"	"0"	"0"	"0"	"0"	"0"	"4"	"0"	"2"	"0"	"0"	"3"	"0"	"0"	"0"	"0"	"0"	"0"	"0"	"0"	"1"	"0"	"0"	"0"	"0"	"1"	"0"	"0"	"0"	"2"	"0"	"32"	"1"	"2"	"234"	"419"	"672"	"233"	"37"	"0"	"3"	"0"	"0"	"5"	"1"	"0"	"0"	"0"	"4"	"1"	"2"	"0"	"0"	"1"	"58"	"682"	"17"	"477"	"74"	"46"	"0"	"0"	"0"	"106"	"0"	"82"	"0"	"0"	"820"	"705"	"3"	"2234"	"3"	"0"	"0"	"0"	"6"	"351"	"7"	"45"	"1003"	"135"	"249"	"719"	"294"	"1218"	"556"	"889"	"991"	"270"	"2"	"1030"	"1081"	"1"	"110"	"3"	"505"	"577"	"4"	"241"	"3"	"176"	"484"	"6653"	"67"	"963"	"3073"	"1859"	"7"	"6"	"0"	"0"	"233"	"6"	"71"	"2947"	"808"	"29"	"199"	"0"	"99"	"99"	"940"	"488"	"885"	"0"	"213"	"0"	"0"	"0"	"0"	"2920"	"131"	"0"	"9483"	"2"	"46505"	"272"	"22"	"1126"	"385"	"2"	"652"	"905"	"758"	"192"	"110"	"1038"	"1261"	"1649"	"0"	"0"	"0"	"0"	"0"	"0"	"0"	"0"	"0"	"0"	"0"	"0"	"301"	"34"	"1672"	"1009"	"1"	"78"	"330"	"17"	"1361"	"181"	"0"	"772"	"2648"	"1238"	"2065"	"246"	"0"	"1"	"0"	"2"	"286"	"4626"	"4627"	"3043"	"5512"	"98"	"2804"	"543"	"289"	"53"	"103"	"0"	"0"	"211"	"228"	"11"	"176"	"5"	"0"	"0"	"0"	"0"	"0"	"8"	"1"	"10"	"1"	"0"	"1"	"0"	"10"	"332"	"760"	"150"	"121"	"16"	"0"	"135"	"8"	"3653"	"968"	"149"	"20"	"0"	"787"	"6591"	"578"	"6"	"0"	"0"	"0"	"0"	"0"	"0"	"1"	"0"	"0"	"3"	"0"	"1"	"7131"	"622"	"0"	"391"	"3681"	"249"	"718"	"1253"	"590"	"2040"	"2420"	"64"	"252"	"1592"	"3"	"0"	"1"	"0"	"0"	"0"	"0"	"1"	"0"	"4"	"0"	"0"	"0"	"0"	"0"	"0"	"0"	"0"	"0"	"0"	"736"	"823"	"511"	"576"	"696"	"62"	"0"	"0"	"0"	"0"	"0"	"0"	"0"	"0"	"1"	"4"	"13"	"6"	"351"	"1379"	"846"	"409"	"397"	"1"	"0"	"4"	"812"	"55"	"84"	"3"	"382"	"163"	"722"	"90"	"18"	"509"	"6"	"860"	"476"	"15"	"97"	"7"	"585"	"1723"	"321"	"93"	"195"	"11"	"0"	"14"	"297"	"82"	"0"	"3"	"2"	"614"	"343"	"344"	"245"	"145"	"336"	"0"	"391"	"45"	"20"	"5"	"75"	"199"	"67"	"190"	"4"	"122"	"32"	"23"	"515"	"22"	"1"	"0"	"7343"	"259"	"85"	"741"	"118"	"118"	"6"	"42"	"0"	"19"	"172"	"130"	"598"	"1"	"736"	"498"	"424"	"5"	"0"	"159"	"201"	"183"	"20"	"1"	"567"	"725"	"51"	"82"	"23"	"240"	"1088"	"7"	"2"	"0"	"0"	"6"	"27"	"1"	"3"	"348"	"34"	"3"	"0"	"0"	"0"	"610"	"0"	"165"	"276"	"0"	"150"	"66"	"373"	"883"	"222"	"523"	"98"	"167"	"0"	"90"	"42"	"0"	"58"	"6"	"100"	"348"	"650"	"0"	"17"	"30"	"16"	"77"	"35"	"4"	"5"	"3"	"751"	"56"	"66"	"114"	"23"	"1484"	"1890"	"0"	"95"	"11"	"10"	"969"	"595"	"301"	"356"	"1"	"221"	"0"	"5"	"873"	"125"	"58"	"30"	"110"	"1836"	"317"	"2"	"0"	"0"	"3"	"1"	"6"	"166"	"681"	"4"	"0"	"0"	"0"	"0"	"0"	"133"	"270"	"216"	"64"	"165"	"53"	"5"	"0"	"0"	"12390"	"270"	"741"	"2555"	"8"	"0"	"0"	"0"	"377"	"0"	"0"	"100"	"54"	"0"	"502"	"5"	"1922"	"106"	"112"	"5"	"582"	"0"	"0"	"155"	"543"	"57"	"25"	"604"	"4222"	"546"	"1"	"63"	"0"	"7"	"535"	"33"	"170"	"89"	"14"	"105"	"768"	"430"	"620"	"0"	"9"	"0"	"451"	"5"	"3"	"1"	"0"	"0"	"147"	"198"	"1135"	"150"	"2"	"134"	"587"	"1031"	"2459"	"4"	"3"	"55"	"63"	"542"	"123"	"78"	"716"	"41"	"1"	"0"	"3"	"27"	"90"	"862"	"0"	"39"	"16"	"1"	"2"	"88"	"0"	"615"	"410"	"344"	"4"	"3"	"53"	"3"	"27"	"1"	"94"	"647"	"61"	"235"	"10"	"0"	"234"	"396"	"114"	"158"	"251"	"221"	"453"	"81"	"247"	"2311"	"403"	"1"	"3"	"2"	"1"	"3"	"133"	"9"	"41"	"5"	"0"	"340"	"681"	"55"	"10"	"37"	"3"	"485"	"1097"	"221"	"96"	"54"	"162"	"608"	"0"	"92"	"31"	"1"	"0"	"0"	"0"	"3"	"4"	"4"	"519"	"2"	"944"	"0"	"39"	"81"	"0"	"0"	"4"	"0"	"0"	"0"	"0"	"1"	"292"	"0"	"58"	"44"	"453"	"306"	"1"	"0"	"80"	"0"	"1"	"314"	"2"	"0"	"55"	"55"	"0"	"1"	"11"	"2"	"0"	"0"	"28"	"0"	"0"	"1"	"0"	"0"	"2"	"1"	"0"	"22"	"32"	"30"	"35"	"155"	"500"	"770"	"8"	"0"	"14"	"60"	"26"	"11"	"3"	"2"	"9"	"0"	"0"	"0"	"514"	"808"	"492"	"292"	"1049"	"577"	"23"	"7547"	"7"	"3608"	"654"	"338"	"23"	"35"	"261"	"1460"	"1"	"1"	"2"	"722"	"2"	"123"	"124"	"1372"	"535"	"213"	"765"	"306"	"487"	"178"	"0"	"2"	"13"	"6"	"3421"	"0"	"0"	"1683"	"514"	"1275"	"255"	"0"	"624"	"14"	"814"	"14"	"281"	"369"	"846"	"4"	"0"	"338"	"134"	"0"	"565"	"307"	"851"	"169"	"733"	"3640"	"3"	"90"	"679"	"1"	"30"	"58"	"47"	"2123"	"152"	"0"	"1"	"598"	"489"	"13"	"1"	"7"	"6"	"578"	"110"	"31"	"91"	"27"	"137"	"13"	"156"	"102"	"7"	"3"	"0"	"72"	"10"	"38"	"2"	"806"	"280"	"2"	"213"	"505"	"163"	"273"	"80"	"0"	"5427"	"4"	"63"	"2573"	"349"	"602"	"367"	"2"	"1"	"3"	"5"	"2"	"1"	"0"	"0"	"83"	"2"	"17"	"1853"	"139"	"0"	"1"	"1"	"0"	"0"	"364"	"0"	"2056"	"7"	"0"	"150"	"335"	"1083"	"0"	"274"	"2"	"4"	"0"	"1"	"93"	"467"	"1606"	"10"	"86"	"102"	"17"	"152"	"175"	"406"	"341"	"160"	"179"	"1"	"1"	"66"	"292"	"429"	"80"	"401"	"40"	"224"	"0"	"0"	"136"	"20"	"7"	"28"	"345"	"186"	"0"	"13"	"867"	"93"	"0"	"0"	"98"	"2"	"985"	"1"	"142"	"0"	"1047"	"0"	"2"	"90"	"1"	"73"	"199"	"508"	"629"	"4641"	"0"	"110"	"0"	"935"	"70"	"301"	"127"	"188"	"1565"	"0"	"0"	"0"	"0"	"26"	"1"	"283"	"2292"	"53"	"0"	"81"	"290"	"358"	"149"	"744"	"224"	"8"	"0"	"14"	"578"	"126"	"477"	"191"	"72"	"813"	"705"	"520"	"523"	"2"	"0"	"938"	"1981"	"353"	"705"	"565"	"644"	"108"	"138"	"1068"	"739"	"249"	"3"	"796"	"0"	"0"	"0"	"0"	"0"	"0"	"0"	"0"	"0"	"0"	"0"	"0"	"0"	"0"	"0"	"0"	"0"	"12"	"0"	"0"	"2"	"0"	"10263"	"20"	"0"	"0"	"1"	"0"	"2"	"2"	"0"	"58"	"44"	"17"	"0"	"0"	"247"	"127"	"7"	"46"	"148"	"137"	"728"	"4"	"34"	"159"	"592"	"180"	"271"	"4"	"1"	"305"	"52"	"143"	"4963"	"135"	"1"	"411"	"6"	"12"	"13"	"23"	"41"	"83"	"296"	"1"	"1"	"9"	"2"	"1"	"3"	"48"	"162"	"210"	"45"	"0"	"246"	"528"	"897"	"501"	"5"	"1"	"262"	"99"	"169"	"0"	"0"	"0"	"0"	"4"	"4908"	"18"	"0"	"1628"	"158"	"2"	"0"	"31"	"0"	"526"	"583"	"28"	"418"	"110"	"3"	"0"	"6"	"146"	"205"	"51"	"2353"	"338"	"92"	"2"	"1"	"80"	"205"	"202"	"61"	"0"	"653"	"532"	"3071"	"24"	"72"	"258"	"1613"	"118"	"2"	"280"	"326"	"209"	"491"	"24"	"100"	"4"	"435"	"1"	"2"	"216"	"32"	"1625"	"4900"	"534"	"122"	"603"	"20"	"1"	"506"	"136"	"606"	"414"	"542"	"912"	"68"	"670"	"478"	"612"	"351"	"2104"	"165"	"94"	"187"	"383"	"0"	"57"	"593"	"585"	"82"	"182"	"0"	"2"	"303"	"739"	"309"	"467"	"930"	"120"	"194"	"127"	"376"	"675"	"163"	"7"	"523"	"4720"	"560"	"428"	"531"	"0"	"1"	"2648"	"151"	"315"	"85"	"11"	"610"	"1077"	"311"	"182"	"3"	"323"	"330"	"4093"	"349"	"98"	"5"	"1"	"2"	"0"	"1"	"6"	"254"	"378"	"681"	"197"	"180"	"26"	"24"	"76"	"362"	"1"	"642"	"0"	"58"	"144"	"53"	"0"	"117"	"466"	"203"	"363"	"189"	"209"	"91"	"275"	"109"	"73"	"1"	"12"	"32"	"193"	"556"	"203"	"4"	"116"	"1149"	"572"	"0"	"12"	"0"	"49"	"8"	"0"	"0"	"0"	"1"	"3"	"2518"	"17"	"3"	"1668"	"1408"	"4"	"128"	"254"	"481"	"3"	"4"	"58"	"0"	"1"	"3"	"479"	"782"	"134"	"0"	"156"	"400"	"81"	"4"	"566"	"267"	"467"	"516"	"5"	"3"	"388"	"172"	"204"	"22"	"12"	"313"	"201"	"888"	"1"	"494"	"8"	"394"	"1280"	"320"	"152"	"685"	"1305"	"6"	"307"	"6"	"0"	"0"	"0"	"20"	"1"	"276"	"926"	"47"	"216"	"6"	"0"	"444"	"490"	"4"	"136"	"275"	"120"	"1"	"0"	"2"	"133"	"872"	"0"	"3"	"2"	"2"	"449"	"776"	"103"	"9"	"50"	"3"	"0"	"0"	"2"	"21"	"673"	"105"	"0"	"295"	"278"	"20"	"2"	"2"	"0"	"207"	"3"	"378"	"241"	"227"	"954"	"86"	"2"	"2"	"4"	"3"	"1750"	"110"	"446"	"83"	"14"	"0"	"13"	"10"	"200"	"3"	"99"	"6"	"183"	"254"	"277"	"13"	"564"	"4"	"215"	"480"	"329"	"130"	"181"	"190"	"218"	"157"	"4"	"0"	"0"	"1"	"454"	"3"	"53"	"1"	"356"	"3644"	"0"	"7"	"256"	"2"	"512"	"64"	"333"	"45"	"29"	"148"	"319"	"897"	"50"	"45"	"23"	"1649"	"37"	"43"	"489"	"0"	"8"	"0"	"0"	"6"	"2106"	"276"	"558"	"1235"	"204"	"3"	"24"	"474"	"130"	"277"	"2"	"775"	"369"	"1013"	"204"	"153"	"2313"	"1101"	"125"	"2"	"1371"	"13"	"34"	"1160"	"111"	"365"	"356"	"3"	"129"	"0"	"4"	"2647"	"1138"	"3"	"0"	"1513"	"134"	"121"	"870"	"91"	"130"	"357"	"30"	"695"	"10"	"293"	"224"	"766"	"2"	"1"	"1416"	"202"	"0"	"238"	"179"	"98"	"168"	"159"	"1020"	"0"	"488"	"72"	"0"	"1"	"0"	"49"	"657"	"0"	"449"	"0"	"0"	"18"	"160"	"104"	"7"	"4"	"1364"	"0"	"0"	"0"	"35"	"0"	"37"	"3"	"0"	"22"	"3"	"2"	"24"	"5"	"144"	"88"	"770"	"76"	"582"	"252"	"644"	"313"	"1566"	"266"	"426"	"563"	"73"	"5"	"4"	"12"	"175"	"433"	"252"	"6"	"397"	"0"	"0"	"0"	"39"	"1"	"152"	"868"	"2189"	"600"	"364"	"30"	"24"	"217"	"4"	"0"	"21"	"1"	"301"	"623"	"339"	"5"	"11"	"145"	"591"	"3"	"57"	"0"	"7"	"145"	"254"	"149"	"370"	"3"	"1208"	"203"	"305"	"51"	"31"	"443"	"0"	"0"	"227"	"0"	"8"	"13"	"92"	"0"	"1"	"53"	"100"	"333"	"106"	"13"	"11"	"157"	"162"	"1"	"179"	"0"	"6"	"199"	"124"	"154"	"532"	"548"	"14"	"46"	"5"	"221"	"669"	"1"	"2"	"60"	"691"	"31"	"0"	"0"	"47"	"239"	"450"	"139"	"72"	"57"	"96"	"753"	"0"	"4223"	"262"	"195"	"22"	"1"	"0"	"0"	"391"	"69"	"658"	"166"	"117"	"793"	"1013"	"669"	"189"	"0"	"1"	"26"	"148"	"118"	"13"	"3928"	"1"	"0"	"7"	"1"	"0"	"6"	"314"	"0"	"0"	"0"	"1"	"14"	"0"	"5"	"235"	"214"	"44"	"85"	"6"	"0"	"0"	"0"	"1"	"0"	"79"	"0"	"0"	"319"	"122"	"0"	"1"	"903"	"252"	"40"	"6"	"50"	"2"	"659"	"130"	"396"	"301"	"82"	"286"	"383"	"634"	"28"	"40"	"0"	"0"	"0"	"21"	"5"	"0"	"216"	"621"	"68"	"0"	"325"	"21"	"392"	"21"	"88"	"10"	"59"	"10"	"8"	"139"	"2"	"2"	"1"	"3"	"773"	"123"	"2382"	"177"	"0"	"893"	"453"	"488"	"0"	"0"	"1"	"281"	"0"	"610"	"8"	"279"	"57"	"772"	"0"	"1"	"1"	"8"	"0"	"152"	"62"	"915"	"674"	"3"	"0"	"222"	"0"	"1"	"0"	"385"	"0"	"0"	"0"	"0"	"631"	"25"	"0"	"1298"	"604"	"222"	"142"	"151"	"353"	"6"	"59"	"283"	"14"	"2"	"508"	"1"	"0"	"0"	"550"	"4"	"97"	"620"	"4"	"84"	"1"	"2"	"801"	"0"	"17"	"175"	"1079"	"122"	"331"	"290"	"1103"	"2"	"657"	"0"	"300"	"58"	"104"	"11"	"1170"	"1321"	"333"	"257"	"27"	"10"	"143"	"36"	"1305"	"398"	"223"	"803"	"39"	"1499"	"57"	"0"	"0"	"724"	"0"	"0"	"0"	"0"	"63"	"2"	"2"	"0"	"0"	"0"	"0"	"116"	"1"	"664"	"20"	"249"	"187"	"52"	"0"	"242"	"163"	"0"	"34"	"523"	"37"	"393"	"287"	"751"	"9"	"21"	"196"	"0"	"0"	"0"	"0"	"4"	"2"	"1076"	"10"	"508"	"0"	"96"	"1711"	"141"	"568"	"0"	"122"	"93"	"0"	"0"	"1"	"0"	"7"	"0"	"0"	"0"	"3"	"0"	"1"	"0"	"0"	"0"	"0"	"12"	"0"	"1"	"1"	"157"	"0"	"195"	"0"	"636"	"130"	"0"	"288"	"0"	"0"	"107"	"597"	"89"	"118"	"12"	"77"	"20"	"109"	"17"	"41"	"230"	"163"	"375"	"1483"	"238"	"2"	"357"	"403"	"0"	"1"	"187"	"75"	"126"	"0"	"120"	"240"	"149"	"297"	"257"	"825"	"854"	"0"	"0"	"0"	"0"	"0"	"0"	"1"	"12"	"9"	"0"	"0"	"0"	"0"	"0"	"0"	"0"	"2"	"192"	"322"	"117"	"303"	"34"	"0"	"133"	"192"	"35"	"90"	"0"	"6"	"0"	"1"	"1"	"0"	"0"	"0"	"0"	"0"	"263"	"401"	"44"	"712"	"0"	"0"	"620"	"13"	"176"	"3"	"288"	"3"	"156"	"115"	"0"	"114"	"1021"	"70"	"791"	"3"	"2"	"151"	"5"	"0"	"0"	"0"	"0"	"1"	"0"	"0"	"5"	"247"	"0"	"0"	"2"	"77"	"577"	"0"	"2"	"0"	"1"	"1"	"320"	"443"	"1679"	"287"	"1092"	"314"	"508"	"1241"	"2"	"13"	"0"	"0"	"0"	"0"	"0"	"38"	"0"	"2863"	"2"	"0"	"1273"	"0"	"441"	"801"	"0"	"5"	"3"	"2"	"0"	"463"	"119"	"10"	"11"	"0"	"2"	"0"	"116"	"35"	"976"	"70"	"123"	"0"	"0"	"87"	"2890"	"232"	"2386"	"167"	"167"	"0"	"62"	"183"	"100"	"6"	"0"	"161"	"260"	"486"	"218"	"0"	"0"	"67"	"447"	"581"	"13"	"604"	"22"	"55"	"138"	"0"	"0"	"0"	"0"	"0"	"218"	"0"	"1"	"2"	"4"	"1720"	"0"	"0"	"0"	"1"	"0"	"41"	"583"	"1"	"0"	"3"	"3"	"2"	"0"	"1"	"13"	"87"	"2"	"272"	"92"	"1"	"9"	"206"	"4"	"0"	"3"	"85"	"91"	"977"	"41"	"898"	"7200"	"283"	"90"	"46"	"0"	"0"	"0"	"335"	"109"	"558"	"54"	"0"	"0"	"0"	"0"	"0"	"3"	"10"	"13"	"1"	"71"	"708"	"91"	"39"	"384"	"338"	"8"	"0"	"306"	"12"	"38"	"2"	"173"	"984"	"192"	"1"	"2"	"267"	"392"	"4"	"63"	"3"	"204"	"35"	"87"	"319"	"392"	"346"	"1110"	"378"	"740"	"18"	"66"	"0"	"17"	"7"	"0"	"5"	"532"	"900"	"3"	"169"	"220"	"30"	"0"	"143"	"247"	"89"	"38"	"456"	"300"	"21"	"323"	"167"	"91"	"6"	"136"	"108"	"1"	"1048"	"68"	"108"	"113"	"174"	"0"	"4"	"1549"	"538"	"381"	"0"	"2175"	"53"	"83"	"380"	"3693"	"6"	"1"	"0"	"2"	"11"	"0"	"0"	"0"	"0"	"115"	"1"	"0"	"166"	"7"	"64"	"849"	"210"	"356"	"47"	"5"	"0"	"0"	"2"	"2"	"0"	"0"	"0"	"4706"	"129"	"412"	"15"	"0"	"10"	"1"	"840"	"2"	"1"	"0"	"0"	"0"	"2"	"6"	"125"	"0"	"7"	"147"	"493"	"94"	"96"	"517"	"269"	"42"	"205"	"0"	"0"	"20"	"1"	"171"	"59"	"0"	"348"	"24"	"19"	"249"	"6"	"1"	"2"	"0"	"0"	"382"	"0"	"0"	"0"	"0"	"1"	"0"	"86"	"4"	"13"	"4"	"384"	"1840"	"2"	"0"	"9"	"1"	"0"	"4"	"1"	"1"	"111"	"3"	"502"	"0"	"452"	"299"	"0"	"0"	"0"	"1"	"1490"	"0"	"3"	"53"	"31"	"683"	"0"	"301"	"146"	"0"	"0"	"115"	"125"	"416"	"0"	"0"	"206"	"813"	"1091"	"0"	"0"	"0"	"49"	"10"	"1067"	"455"	"59"	"170"	"26"	"94"	"45"	"2183"	"256"	"105"	"337"	"0"	"6"	"279"	"151"	"937"	"576"	"2"	"298"	"47"	"149"	"412"	"575"	"357"	"156"	"459"	"417"	"0"	"6"	"0"	"3"	"9"	"397"	"6"	"382"	"0"	"0"	"1"	"3"	"0"	"0"	"0"	"3"	"16"	"4"	"1"	"9"	"3"	"4"	"1437"	"0"	"12"	"8"	"2062"	"372"	"566"	"288"	"72"	"87"	"73"	"622"	"380"	"857"	"238"	"725"	"102"	"305"	"3"	"1"	"3"	"4"	"1"	"0"	"2"	"332"	"238"	"57"	"1"	"84"	"158"	"3"	"1043"	"669"	"1960"	"39"	"191"	"864"	"6"	"343"	"355"	"3"	"944"	"722"	"1"	"71"	"0"	"634"	"241"	"1966"	"520"	"0"	"43"	"5"	"2"	"124"	"124"	"154"	"19"	"2861"	"74"	"709"	"341"	"282"	"358"	"189"	"99"	"2731"	"1"	"1"	"126"	"592"	"86"	"16"	"983"	"43"	"4457"	"257"	"5"	"502"	"3458"	"486"	"1"	"4404"	"3"	"50"	"536"	"0"	"43"	"318"	"0"	"490"	"34"	"410"	"3"	"183"	"720"	"0"	"190"	"361"	"2"	"0"	"8"	"50"	"138"	"20"	"565"	"145"	"113"	"225"	"1034"	"3778"	"320"	"9883"	"0"	"3"	"0"	"122"	"2"	"0"	"196"	"845"	"2734"	"514"	"0"	"21"	"0"	"537"	"7"	"217"	"10"	"0"	"11"	"0"	"302"	"6"	"1158"	"78"	"219"	"318"	"0"	"0"	"89"	"186"	"156"	"4"	"12"	"63"	"41"	"1418"	"1220"	"2654"	"246"	"20"	"39"	"884"	"544"	"1537"	"0"	"1"	"21"	"16"	"8"	"554"	"175"	"207"	"123"	"183"	"119"	"413"	"52"	"150"	"208"	"19"	"3"	"1926"	"840"	"0"	"364"	"3678"	"119"	"376"	"369"	"191"	"302"	"246"	"62"	"0"	"0"	"7"	"0"	"106"	"149"	"0"	"1714"	"372"	"0"	"26"	"319"	"8"	"272"	"1"	"0"	"3"	"3"	"357"	"3"	"50"	"0"	"867"	"880"	"0"	"14"	"591"	"932"	"83"	"51"	"150"	"0"	"0"	"2"	"0"	"0"	"0"	"228"	"499"	"1"	"67"	"4"	"128"	"13"	"290"	"1106"	"1"	"110"	"182"	"206"	"343"	"108"	"811"	"716"	"88"	"2"	"0"	"0"	"925"	"899"	"48"	"2"	"30"	"7"	"1"	"6"	"96"	"48"	"0"	"476"	"479"	"84"	"24"	"0"	"5"	"0"	"0"	"0"	"40"	"33"	"0"	"204"	"9"	"58"	"187"	"313"	"323"	"1777"	"1360"	"1"	"81"	"531"	"17"	"0"	"0"	"0"	"0"	"0"	"0"	"1"	"205"	"991"	"11"	"422"	"435"	"455"	"380"	"127"	"251"	"62"	"671"	"204"	"6"	"9"	"100"	"759"	"176"	"4201"	"2"	"26"	"8"	"56"	"99"	"746"	"6"	"14"	"0"	"0"	"3"	"238"	"47"	"11"	"0"	"341"	"0"	"0"	"1"	"1"	"835"	"3"	"65"	"2"	"62"	"2416"	"13"	"121"	"91"	"7"	"320"	"1469"	"34"	"170"	"0"	"0"	"81"	"166"	"2"	"340"	"22"	"7"	"700"	"119"	"260"	"75"	"0"	"2"	"0"	"0"	"2"	"0"	"143"	"62"	"1774"	"1"	"2"	"13"	"26"	"83"	"305"	"23"	"75"	"307"	"615"	"382"	"388"	"206"	"246"	"925"	"0"	"5"	"0"	"0"	"280"	"123"	"3"	"0"	"375"	"1"	"29"	"2"	"2968"	"0"	"1028"	"87"	"183"	"0"	"58"	"55"	"8"	"21"	"125"	"5"	"0"	"0"	"0"	"15"	"107"	"177"	"88"	"60"	"1806"	"516"	"485"	"0"	"25"	"2009"	"6"	"1"	"0"	"362"	"200"	"83"	"403"	"941"	"2"	"3"	"155"	"0"	"1463"	"410"	"258"	"219"	"3"	"0"	"231"	"153"	"30"	"2638"	"196"	"117"	"294"	"0"	"3"	"10"	"1242"	"202"	"59"	"10"	"0"	"0"	"992"	"2"	"4"	"1"	"1"	"176"	"1090"	"213"	"0"	"636"	"0"	"0"	"183"	"128"	"136"	"17"	"250"	"447"	"10"	"202"	"121"	"63"	"0"	"7"	"6"	"2"	"4"	"598"	"341"	"684"	"168"	"630"	"796"	"206"	"70"	"2"	"0"	"3437"	"2268"	"696"	"0"	"535"	"97"	"398"	"15"	"444"	"692"	"6"	"0"	"0"	"712"	"73"	"772"	"389"	"169"	"0"	"1"	"0"	"58"	"0"	"606"	"961"	"299"	"283"	"2"	"59"	"99"	"0"	"2"	"0"	"4"	"1"	"3"	"7"	"0"	"159"	"1123"	"7"	"19"	"213"	"262"	"247"	"12"	"14"	"140"	"1"	"342"	"518"	"1044"	"26"	"553"	"154"	"1"	"2"	"161"	"2"	"0"	"3"	"0"	"253"	"5"	"695"	"116"	"937"	"3"	"579"	"320"	"30"	"5"	"2"	"0"	"27"	"3"	"140"	"18"	"162"	"185"	"17"	"309"	"143"	"250"	"2"	"243"	"50"	"87"	"1"	"2"	"0"	"0"	"37"	"135"	"0"	"26"	"725"	"814"	"0"	"75"	"62"	"207"	"0"	"165"	"90"	"77"	"0"	"95"	"62"	"96"	"200"	"59"	"410"	"211"	"175"	"0"	"18"	"179"	"158"	"140"	"1131"	"0"	"18"	"4"	"9"	"3739"	"0"	"671"	"13"	"182"	"0"	"27"	"239"	"0"	"0"	"155"	"632"	"5"	"1"	"21"	"33"	"32"	"8"	"1"	"432"	"82"	"163"	"3"	"374"	"421"	"421"	"0"	"28"	"618"	"2"	"0"	"82"	"9"	"3"	"202"	"0"	"3"	"182"	"14"	"14"	"11"	"59"	"259"	"13"	"1"	"0"	"8"	"0"	"11"	"9"	"250"	"3"	"4"	"0"	"2"	"400"	"56"	"46"	"575"	"0"	"0"	"0"	"158"	"7"	"9"	"12"	"41"	"69"	"3"	"151"	"0"	"1"	"214"	"23"	"93"	"128"	"48"	"0"	"0"	"630"	"210"	"0"	"1"	"0"	"1300"	"4"	"464"	"50"	"87"	"1256"	"223"	"107"	"685"	"52"	"1"	"402"	"23"	"125"	"80"	"57"	"10"	"716"	"3"	"0"	"1505"	"596"	"3"	"466"	"184"	"23"	"195"	"56"	"614"	"570"	"300"	"324"	"77"	"909"	"25"	"0"	"0"	"0"	"0"	"719"	"230"	"0"	"0"	"0"	"0"	"0"	"2"	"6"	"628"	"372"	"1204"	"251"	"125"	"77"	"460"	"22"	"1"	"2"	"0"	"156"	"0"	"441"	"117"	"149"	"2"	"0"	"3"	"0"	"800"	"240"	"458"	"10"	"28"	"0"	"1"	"1"	"0"	"0"	"2"	"5"	"303"	"46"	"33"	"40"	"24"	"577"	"0"	"3"	"1"	"0"	"372"	"68"	"871"	"113"	"0"	"0"	"55"	"46"	"11"	"0"	"1"	"0"	"0"	"1011"	"0"	"67"	"210"	"308"	"3"	"0"	"0"	"441"	"0"	"1088"	"74"	"0"	"0"	"400"	"925"	"5"	"216"	"253"	"197"	"921"	"13"	"0"	"1"	"73"	"760"	"208"	"778"	"1"	"0"	"0"	"1"	"1"	"0"	"708"	"3"	"3"	"0"	"3"	"85"	"556"	"116"	"308"	"0"	"0"	"4"	"13"	"126"	"0"	"4"	"0"	"0"	"0"	"0"	"0"	"136"	"57"	"3550"	"247"	"264"	"915"	"119"	"6"	"0"	"0"	"33"	"9"	"8"	"0"	"1"	"2"	"0"	"168"	"0"	"138"	"42"	"43"	"1"	"17"	"167"	"0"	"2"	"0"	"0"	"0"	"17"	"10"	"295"	"258"	"1"	"1"	"282"	"40"	"11"	"192"	"141"	"195"	"68"	"12"	"339"	"110"	"91"	"115"	"0"	"1"	"128"	"145"	"504"	"64"	"165"	"77"	"731"	"19"	"866"	"1"	"0"	"2"	"49"	"0"	"2"	"257"	"1"	"1"	"81"	"68"	"222"	"542"	"354"	"0"	"2"
"SAMN02981927"	"126"	"0"	"743"	"0"	"3"	"0"	"16"	"0"	"165"	"19"	"17"	"37"	"1459"	"162"	"63"	"8"	"1021"	"1"	"0"	"0"	"0"	"0"	"0"	"2"	"2"	"91"	"20"	"13"	"414"	"88"	"3"	"53264"	"17"	"12"	"58"	"8"	"1150"	"137"	"23"	"48"	"229"	"84"	"231"	"95"	"1073"	"62"	"217"	"18"	"0"	"156"	"202"	"95"	"1605"	"4"	"2"	"472"	"2158"	"71"	"22"	"209"	"4"	"19"	"585"	"26"	"110"	"280"	"7"	"7"	"58"	"111"	"823"	"36"	"162"	"57"	"31"	"11"	"130"	"66"	"31"	"54"	"56"	"107"	"40"	"3"	"123"	"139"	"4"	"0"	"2"	"5"	"2"	"0"	"0"	"42"	"116"	"230"	"66"	"51"	"0"	"530"	"649"	"195"	"511"	"133"	"505"	"126"	"4"	"227"	"66"	"25"	"232"	"28"	"639"	"15"	"7"	"5"	"329"	"50"	"26"	"3"	"258"	"222"	"74"	"204"	"7"	"8"	"35"	"97"	"66"	"38"	"437"	"4516"	"0"	"23"	"14"	"53"	"3"	"185"	"38"	"35"	"330"	"54"	"75"	"77"	"69"	"363"	"198"	"67"	"93"	"5"	"42"	"33"	"324"	"25"	"136"	"82"	"208"	"12"	"1814"	"178"	"80"	"16"	"60"	"178"	"170"	"74"	"65"	"49"	"203"	"107"	"283"	"72"	"12"	"47"	"299"	"852"	"607"	"395"	"397"	"325"	"0"	"2"	"82"	"62"	"27"	"0"	"168"	"3"	"276"	"138"	"0"	"47"	"195"	"221"	"102"	"1141"	"29"	"135"	"1"	"373"	"810"	"208"	"48"	"77"	"28"	"58"	"28"	"402"	"127"	"138"	"87"	"0"	"26"	"267"	"83"	"147"	"86"	"154"	"100"	"107"	"560"	"24"	"77"	"25"	"343"	"48"	"672"	"79"	"90"	"33"	"39"	"6"	"5"	"1"	"1615"	"205"	"26"	"83"	"80"	"97"	"12"	"9"	"25"	"29"	"80"	"99"	"262"	"78"	"90"	"149"	"80"	"129"	"72"	"274"	"5"	"119"	"2"	"121"	"190"	"1810"	"0"	"0"	"75"	"114"	"168"	"799"	"158"	"0"	"105"	"73"	"0"	"0"	"1"	"0"	"1"	"3"	"123"	"40"	"0"	"8"	"4"	"9"	"2"	"1"	"0"	"0"	"39"	"105"	"0"	"41"	"0"	"6"	"0"	"0"	"1"	"51"	"148"	"59"	"1"	"0"	"469"	"270"	"56"	"15"	"28"	"157"	"102"	"106"	"0"	"1"	"722"	"2"	"24"	"7"	"33"	"1039"	"0"	"91"	"821"	"78"	"7036"	"17"	"22"	"448"	"24"	"649"	"80"	"25"	"53"	"709"	"81"	"1"	"340"	"22"	"21"	"41"	"324"	"121"	"267"	"342"	"106"	"3"	"0"	"401"	"51"	"67"	"75"	"76"	"60"	"289"	"195"	"47"	"12"	"30"	"2"	"848"	"278"	"16"	"204"	"222"	"2"	"1495"	"893"	"614"	"17"	"77"	"283"	"7"	"196"	"275"	"216"	"59"	"123"	"513"	"34"	"176"	"0"	"93"	"82"	"91"	"53"	"935"	"29"	"96"	"14"	"2091"	"159"	"750"	"321"	"795"	"87"	"83"	"486"	"382"	"63"	"1389"	"39"	"0"	"52"	"37"	"492"	"54"	"1"	"80"	"283"	"34"	"127"	"1984"	"0"	"63"	"55"	"4"	"25"	"23"	"269"	"75"	"364"	"0"	"123"	"406"	"0"	"55"	"252"	"392"	"49"	"69"	"288"	"420"	"81"	"120"	"5"	"1"	"205"	"267"	"24"	"172"	"192"	"276"	"70"	"70"	"31"	"89"	"4"	"68"	"37"	"52"	"38"	"30"	"9"	"98"	"52"	"107"	"47"	"137"	"48"	"125"	"114"	"395"	"7"	"80"	"0"	"14"	"8"	"132"	"39"	"400"	"39"	"279"	"37"	"26"	"12"	"29"	"95"	"98"	"343"	"36"	"16"	"148"	"33"	"109"	"77"	"70"	"0"	"88"	"188"	"87"	"4458"	"22"	"93"	"9"	"261"	"552"	"70"	"240"	"99"	"33"	"58"	"0"	"626"	"43"	"228"	"64"	"790"	"26"	"24"	"31"	"7"	"549"	"6"	"437"	"186"	"5"	"31"	"3676"	"6"	"2"	"284"	"74"	"42"	"173"	"79"	"97"	"302"	"120"	"77"	"22"	"5"	"19"	"36"	"37"	"190"	"37"	"486"	"279"	"494"	"350"	"222"	"65"	"4"	"454"	"22"	"1209"	"261"	"23"	"356"	"180"	"14"	"194"	"66"	"498"	"58"	"252"	"55"	"90"	"138"	"201"	"1051"	"31"	"485"	"422"	"152"	"168"	"4"	"163"	"89"	"61"	"173"	"26"	"19"	"274"	"5"	"231"	"74"	"361"	"3"	"385"	"1628"	"831"	"93"	"75"	"1"	"5"	"0"	"258"	"10"	"104"	"53"	"617"	"21"	"80"	"62"	"953"	"913"	"68"	"96"	"9"	"24"	"50"	"1"	"67"	"83"	"280"	"30"	"589"	"81"	"148"	"131"	"27"	"277"	"104"	"205"	"40"	"32"	"29"	"34"	"139"	"109"	"311"	"17"	"76"	"7"	"164"	"22"	"715"	"178"	"233"	"69"	"150"	"0"	"67"	"33"	"4"	"346"	"51"	"169"	"142"	"77"	"103"	"6"	"50"	"129"	"56"	"56"	"17"	"3"	"25"	"55"	"195"	"1"	"8"	"38"	"58"	"537"	"1431"	"97"	"221"	"398"	"159"	"71"	"31"	"268"	"244"	"45"	"25"	"68"	"648"	"105"	"58"	"43"	"610"	"86"	"603"	"1275"	"59"	"282"	"80"	"1"	"10"	"51"	"131"	"4391"	"632"	"377"	"46"	"1139"	"35"	"106"	"40"	"418"	"403"	"4"	"495"	"422"	"298"	"634"	"207"	"125"	"71"	"0"	"1096"	"303"	"224"	"142"	"474"	"2"	"13"	"96"	"138"	"39"	"0"	"17"	"439"	"66"	"4"	"3"	"114"	"454"	"2236"	"193"	"33"	"159"	"79"	"507"	"944"	"170"	"311"	"218"	"60"	"0"	"0"	"15"	"140"	"28"	"33"	"33"	"2148"	"2"	"842"	"118"	"16"	"850"	"0"	"5"	"20"	"0"	"0"	"1"	"172"	"9"	"178"	"1"	"247"	"55"	"48"	"60"	"107"	"0"	"28"	"126"	"1230"	"4963"	"18"	"60"	"3186"	"528"	"12"	"48"	"235"	"599"	"28"	"1"	"295"	"714"	"1026"	"210"	"484"	"2"	"148"	"9"	"163"	"14"	"118"	"623"	"83"	"32"	"284"	"195"	"173"	"280"	"13"	"74"	"4"	"1"	"2"	"1"	"23"	"42"	"327"	"100"	"1037"	"215"	"78"	"124"	"47"	"4"	"365"	"0"	"0"	"0"	"33"	"224"	"16"	"22"	"0"	"14"	"144"	"6"	"17"	"30"	"40"	"213"	"77"	"192"	"1185"	"4"	"166"	"317"	"10"	"0"	"0"	"2"	"97"	"25"	"2"	"8"	"31"	"5"	"2"	"0"	"14"	"4"	"2"	"2"	"8"	"1"	"6"	"3"	"4"	"10"	"1"	"0"	"0"	"18"	"1"	"4"	"2"	"0"	"5"	"15"	"12"	"58"	"1"	"298"	"11"	"137"	"891"	"644"	"39"	"153"	"77"	"243"	"572"	"277"	"20"	"23"	"0"	"2279"	"119"	"247"	"226"	"198"	"137"	"66"	"99"	"185"	"217"	"26"	"1389"	"84"	"108"	"337"	"409"	"10"	"171"	"317"	"16"	"161"	"3208"	"29"	"106"	"144"	"78"	"100"	"97"	"411"	"12"	"59"	"189"	"115"	"184"	"0"	"107"	"20"	"464"	"167"	"266"	"323"	"86"	"386"	"82"	"23"	"171"	"87"	"657"	"113"	"33"	"453"	"374"	"85"	"317"	"178"	"56"	"970"	"238"	"46"	"12"	"152"	"114"	"278"	"8"	"117"	"238"	"0"	"265"	"41"	"145"	"22"	"299"	"262"	"136"	"4283"	"132"	"50"	"975"	"668"	"165"	"636"	"148"	"282"	"89"	"81"	"74"	"522"	"105"	"12"	"170"	"662"	"1"	"155"	"184"	"5"	"33"	"95"	"117"	"106"	"4"	"21"	"361"	"155"	"10"	"428"	"97"	"90"	"617"	"42"	"389"	"70"	"80"	"52"	"125"	"672"	"409"	"126"	"42"	"27"	"218"	"203"	"7"	"380"	"236"	"71"	"19"	"76"	"2623"	"770"	"3"	"942"	"74"	"131"	"82"	"27"	"18"	"327"	"318"	"307"	"443"	"145"	"931"	"1"	"1"	"7"	"4"	"22"	"62"	"20"	"178"	"41"	"11"	"55"	"321"	"498"	"108"	"96"	"279"	"337"	"272"	"327"	"5"	"40"	"829"	"42"	"263"	"371"	"1579"	"0"	"33"	"46"	"25"	"89"	"209"	"767"	"441"	"9"	"24"	"16"	"88"	"180"	"97"	"576"	"118"	"203"	"289"	"0"	"28"	"197"	"283"	"36"	"32"	"29"	"387"	"73"	"1"	"117"	"36"	"835"	"2642"	"68"	"23"	"23"	"638"	"248"	"209"	"3"	"177"	"19"	"33"	"208"	"79"	"186"	"0"	"29"	"127"	"106"	"13"	"0"	"438"	"69"	"55"	"2506"	"320"	"27"	"1003"	"304"	"41"	"3662"	"68"	"2"	"860"	"305"	"12"	"290"	"41"	"102"	"60"	"629"	"212"	"68"	"5"	"10"	"271"	"5988"	"382"	"54"	"0"	"54"	"77"	"43"	"109"	"215"	"201"	"104"	"137"	"397"	"816"	"0"	"243"	"792"	"42"	"137"	"32"	"14"	"79"	"1021"	"4"	"234"	"7"	"113"	"79"	"7"	"45"	"396"	"2235"	"5"	"4"	"0"	"24"	"15"	"57"	"2471"	"1"	"38"	"15"	"18"	"3"	"252"	"454"	"130"	"100"	"51"	"22"	"45"	"277"	"189"	"39"	"607"	"154"	"13"	"153"	"133"	"113"	"1"	"401"	"148"	"613"	"339"	"535"	"253"	"47"	"306"	"1428"	"58"	"290"	"6"	"442"	"88"	"300"	"916"	"403"	"7"	"5"	"153"	"38"	"17"	"43"	"1034"	"3"	"4"	"25"	"28"	"6"	"429"	"0"	"26"	"49"	"76"	"135"	"77"	"2577"	"142"	"9"	"9"	"294"	"139"	"207"	"1452"	"12"	"9"	"39"	"62"	"551"	"342"	"69"	"65"	"2"	"346"	"28"	"298"	"189"	"4159"	"1138"	"937"	"137"	"1"	"65"	"385"	"1"	"148"	"47"	"2"	"576"	"458"	"139"	"7"	"5"	"26"	"515"	"154"	"428"	"113"	"1"	"1732"	"347"	"151"	"584"	"125"	"78"	"521"	"31"	"689"	"76"	"1"	"1"	"81"	"116"	"45"	"7"	"92"	"46"	"84"	"10"	"90"	"119"	"66"	"198"	"913"	"116"	"76"	"1541"	"576"	"61"	"209"	"168"	"3"	"43"	"23"	"60"	"9"	"6"	"480"	"75"	"467"	"1007"	"106"	"0"	"66"	"106"	"44"	"729"	"44"	"259"	"30"	"40"	"2870"	"1059"	"10"	"35"	"50"	"35"	"1"	"164"	"36"	"28"	"5"	"28"	"192"	"0"	"28"	"3518"	"68"	"194"	"1"	"59"	"58"	"12"	"78"	"22"	"264"	"80"	"0"	"30"	"48"	"25"	"191"	"36"	"54"	"1"	"557"	"137"	"90"	"286"	"29"	"220"	"175"	"1389"	"419"	"302"	"248"	"264"	"81"	"213"	"128"	"82"	"902"	"100"	"334"	"305"	"43"	"25"	"19"	"117"	"5"	"365"	"0"	"13"	"345"	"1549"	"70"	"3"	"0"	"434"	"95"	"112"	"783"	"863"	"74"	"0"	"375"	"0"	"0"	"0"	"70"	"45"	"125"	"81"	"689"	"0"	"232"	"33"	"97"	"68"	"48"	"11"	"41"	"191"	"146"	"37"	"35"	"770"	"0"	"0"	"1146"	"82"	"103"	"6"	"863"	"373"	"1"	"65"	"382"	"464"	"41"	"0"	"0"	"0"	"69"	"760"	"116"	"43"	"9"	"548"	"9"	"38"	"27"	"366"	"60"	"29"	"1"	"55"	"0"	"219"	"10"	"110"	"42"	"161"	"149"	"47"	"50"	"17"	"23"	"138"	"106"	"656"	"213"	"47"	"465"	"308"	"100"	"2387"	"58"	"105"	"0"	"125"	"38"	"23"	"0"	"364"	"1026"	"576"	"27"	"2"	"0"	"6"	"89"	"11"	"329"	"340"	"570"	"0"	"234"	"806"	"45"	"1512"	"437"	"1"	"6"	"1400"	"388"	"1269"	"677"	"46"	"58"	"0"	"2316"	"72"	"11"	"21"	"243"	"196"	"43"	"24"	"4"	"0"	"1"	"0"	"0"	"21"	"19"	"51"	"1121"	"19"	"335"	"582"	"69"	"8"	"11"	"67"	"138"	"20"	"2608"	"57"	"20"	"312"	"65"	"127"	"521"	"168"	"28"	"102"	"92"	"51"	"342"	"0"	"30"	"172"	"11"	"19"	"6"	"455"	"55"	"7"	"34"	"51"	"512"	"253"	"536"	"256"	"211"	"141"	"84"	"150"	"13"	"889"	"74"	"42"	"70"	"62"	"20"	"213"	"153"	"914"	"1"	"2313"	"425"	"78"	"18"	"184"	"31"	"154"	"66"	"162"	"35"	"41"	"661"	"33"	"60"	"3"	"94"	"152"	"91"	"64"	"490"	"47"	"457"	"37"	"285"	"765"	"1"	"81"	"21"	"392"	"289"	"130"	"181"	"116"	"4"	"573"	"5"	"2066"	"2"	"123"	"186"	"215"	"155"	"58"	"33"	"115"	"120"	"63"	"278"	"4294"	"1041"	"1227"	"8"	"143"	"0"	"7"	"66"	"2"	"53"	"235"	"93"	"75"	"134"	"695"	"426"	"78"	"34"	"65"	"210"	"31"	"2"	"0"	"1075"	"1"	"17"	"5"	"126"	"6726"	"36"	"3"	"619"	"1"	"2"	"567"	"0"	"129"	"76"	"99"	"234"	"14"	"2061"	"1"	"692"	"5"	"24"	"233"	"0"	"1530"	"38"	"26"	"606"	"66"	"532"	"9"	"1034"	"60"	"118"	"27"	"178"	"1212"	"669"	"56"	"42"	"0"	"108"	"263"	"22"	"143"	"73"	"34"	"93"	"20"	"280"	"3"	"634"	"2"	"101"	"8"	"35"	"179"	"1577"	"18"	"182"	"1"	"121"	"147"	"3"	"36"	"1020"	"327"	"74"	"1381"	"98"	"897"	"421"	"148"	"139"	"60"	"211"	"851"	"8"	"111"	"462"	"12"	"931"	"24"	"3"	"418"	"294"	"0"	"0"	"0"	"68"	"174"	"42"	"23"	"14"	"5"	"0"	"147"	"140"	"223"	"23"	"53"	"0"	"2"	"1291"	"15"	"4845"	"53"	"258"	"899"	"96"	"407"	"62"	"7"	"42"	"227"	"16"	"61"	"245"	"43"	"0"	"135"	"219"	"215"	"60"	"26"	"3289"	"36"	"0"	"617"	"204"	"51"	"5"	"217"	"17"	"37"	"280"	"64"	"24"	"703"	"100"	"0"	"19"	"246"	"4"	"42"	"179"	"175"	"144"	"21"	"88"	"75"	"56"	"305"	"170"	"158"	"448"	"0"	"15"	"39"	"194"	"11"	"240"	"4"	"43"	"490"	"22"	"0"	"895"	"207"	"16"	"183"	"933"	"238"	"1140"	"63"	"79"	"259"	"67"	"74"	"10"	"235"	"1379"	"0"	"35"	"180"	"0"	"0"	"211"	"84"	"365"	"0"	"289"	"43"	"52"	"734"	"189"	"7480"	"183"	"117"	"62"	"484"	"309"	"60"	"165"	"327"	"103"	"19"	"51"	"7"	"22"	"133"	"0"	"3"	"61"	"195"	"32"	"0"	"296"	"4446"	"560"	"20"	"113"	"861"	"32"	"410"	"68"	"24"	"105"	"2"	"49"	"130"	"76"	"1889"	"363"	"74"	"198"	"479"	"42"	"3"	"4"	"933"	"247"	"2555"	"92"	"234"	"1099"	"0"	"216"	"19"	"68"	"331"	"8"	"655"	"116"	"28"	"238"	"15"	"28"	"247"	"780"	"594"	"83"	"646"	"3"	"100"	"17"	"6"	"533"	"1453"	"168"	"44"	"578"	"60"	"6"	"34"	"641"	"31"	"9"	"17"	"40"	"1"	"424"	"302"	"367"	"902"	"160"	"0"	"0"	"12"	"1"	"16"	"240"	"43"	"167"	"705"	"457"	"1"	"75"	"0"	"164"	"9"	"46"	"176"	"0"	"0"	"4"	"141"	"0"	"0"	"0"	"0"	"0"	"3070"	"196"	"336"	"155"	"676"	"361"	"221"	"511"	"131"	"0"	"0"	"42"	"27"	"94"	"46"	"7"	"79"	"129"	"0"	"494"	"81"	"329"	"68"	"0"	"1489"	"225"	"138"	"112"	"4"	"1"	"296"	"91"	"44"	"453"	"0"	"0"	"415"	"23"	"388"	"269"	"52"	"0"	"11"	"62"	"0"	"121"	"50"	"134"	"31"	"52"	"137"	"1"	"325"	"140"	"0"	"3"	"29"	"19"	"197"	"586"	"471"	"553"	"0"	"388"	"228"	"1"	"388"	"205"	"93"	"38"	"8"	"20"	"1823"	"37"	"36"	"14"	"1"	"318"	"0"	"59"	"73"	"86"	"263"	"141"	"56"	"106"	"74"	"20"	"38"	"6"	"436"	"112"	"45"	"2"	"33"	"399"	"260"	"970"	"86"	"576"	"162"	"80"	"53"	"108"	"1"	"476"	"296"	"36"	"139"	"213"	"924"	"0"	"903"	"246"	"171"	"1536"	"697"	"150"	"16"	"37"	"4"	"78"	"6"	"451"	"46"	"131"	"13"	"3"	"127"	"77"	"277"	"593"	"21"	"11"	"7"	"291"	"40"	"68"	"111"	"423"	"3"	"54"	"191"	"1255"	"405"	"34"	"19"	"35"	"255"	"165"	"705"	"169"	"12"	"243"	"362"	"295"	"0"	"0"	"0"	"0"	"220"	"197"	"615"	"60"	"363"	"2695"	"85"	"424"	"579"	"605"	"51"	"26"	"777"	"23"	"255"	"51"	"384"	"237"	"231"	"168"	"1170"	"11"	"541"	"204"	"133"	"295"	"0"	"1"	"459"	"232"	"28"	"192"	"109"	"43"	"547"	"3421"	"3620"	"141"	"0"	"341"	"39"	"105"	"4"	"0"	"174"	"40"	"150"	"10"	"1532"	"244"	"3375"	"144"	"699"	"413"	"60"	"58"	"86"	"155"	"78"	"119"	"0"	"89"	"220"	"65"	"3"	"25"	"471"	"0"	"89"	"49"	"19"	"82"	"81"	"111"	"69"	"38"	"16"	"198"	"116"	"161"	"81"	"49"	"49"	"246"	"1278"	"79"	"125"	"88"	"170"	"472"	"311"	"99"	"144"	"21"	"64"	"36"	"53"	"69"	"17"	"13"	"100"	"101"	"111"	"90"	"258"	"142"	"696"	"3"	"19"	"12"	"513"	"254"	"465"	"221"	"128"	"5"	"0"	"26"	"67"	"114"	"96"	"99"	"133"	"365"	"19"	"133"	"327"	"492"	"220"	"107"	"139"	"539"	"114"	"75"	"164"	"50"	"736"	"49"	"288"	"174"	"6"	"69"	"87"	"80"	"250"	"113"	"660"	"610"	"61"	"409"	"151"	"0"	"206"	"69"	"10"	"6"	"20"	"421"	"68"	"108"	"36"	"57"	"156"	"16"	"1"	"616"	"2"	"52"	"184"	"134"	"32"	"2"	"18"	"51"	"8"	"72"	"109"	"892"	"234"	"30"	"30"	"38"	"93"	"22"	"10"	"15"	"0"	"0"	"1"	"1114"	"482"	"1348"	"60"	"78"	"103"	"1"	"0"	"5"	"0"	"0"	"0"	"119"	"716"	"264"	"42"	"423"	"164"	"46"	"181"	"140"	"44"	"94"	"110"	"44"	"72"	"61"	"75"	"35"	"133"	"18"	"254"	"1797"	"307"	"388"	"6"	"1"	"142"	"20"	"555"	"256"	"68"	"49"	"374"	"5"	"39"	"20"	"436"	"27"	"343"	"78"	"132"	"516"	"12"	"815"	"67"	"164"	"239"	"417"	"309"	"165"	"407"	"92"	"22"	"94"	"268"	"30"	"649"	"137"	"45"	"41"	"65"	"39"	"77"	"798"	"32"	"0"	"441"	"618"	"71"	"49"	"117"	"544"	"0"	"334"	"98"	"33"	"171"	"64"	"4181"	"187"	"28"	"95"	"599"	"97"	"223"	"3"	"85"	"37"	"0"	"2329"	"186"	"4"	"398"	"63"	"23"	"184"	"747"	"176"	"2"	"60"	"397"	"247"	"1729"	"1"	"581"	"4"	"1"	"421"	"0"	"0"	"1529"	"46"	"126"	"109"	"0"	"17"	"167"	"187"	"444"	"399"	"225"	"497"	"226"	"165"	"0"	"50"	"1"	"0"	"91"	"68"	"34"	"1"	"71"	"16"	"41"	"30"	"166"	"463"	"12"	"14"	"103"	"3"	"343"	"1"	"51"	"148"	"92"	"1"	"1256"	"1118"	"710"	"297"	"95"	"329"	"0"	"29"	"81"	"355"	"102"	"424"	"27"	"0"	"53"	"2706"	"2"	"21"	"0"	"0"	"12"	"502"	"2379"	"666"	"1613"	"139"	"267"	"69"	"7452"	"351"	"377"	"192"	"87"	"48"	"0"	"0"	"0"	"4"	"0"	"0"	"94"	"12"	"522"	"224"	"185"	"204"	"290"	"9"	"0"	"0"	"0"	"1"	"0"	"0"	"14"	"131"	"32"	"455"	"515"	"174"	"121"	"771"	"0"	"1"	"3"	"46"	"208"	"165"	"12"	"2"	"39"	"229"	"540"	"106"	"226"	"337"	"396"	"124"	"358"	"365"	"41"	"141"	"33"	"117"	"317"	"18"	"68"	"8"	"139"	"529"	"12"	"64"	"33"	"685"	"116"	"260"	"110"	"58"	"23"	"6"	"22"	"36"	"38"	"67"	"92"	"140"	"10"	"500"	"105"	"17"	"6"	"90"	"52"	"1036"	"76"	"119"	"35"	"128"	"82"	"130"	"246"	"16"	"0"	"0"	"0"	"0"	"0"	"0"	"80"	"352"	"4"	"97"	"64"	"142"	"421"	"508"	"12"	"1"	"5"	"3"	"25"	"44"	"29"	"94"	"19"	"1"	"24"	"29"	"198"	"1519"	"121"	"164"	"3"	"1"	"71"	"44"	"714"	"44"	"66"	"67"	"1"	"25"	"180"	"29"	"20"	"218"	"256"	"1"	"13"	"0"	"1"	"11"	"88"	"101"	"1939"	"0"	"1"	"0"	"393"	"247"	"4"	"0"	"0"	"1"	"38"	"13"	"0"	"1"	"34"	"794"	"6"	"107"	"3"	"1371"	"31"	"5"	"17"	"34"	"1"	"217"	"14"	"234"	"37"	"87"	"198"	"0"	"358"	"10"	"238"	"214"	"2"	"0"	"292"	"70"	"3"	"55"	"55"	"19"	"71"	"1854"	"54"	"148"	"86"	"61"	"81"	"642"	"236"	"80"	"136"	"33"	"248"	"17"	"3"	"264"	"0"	"0"	"6"	"20"	"973"	"230"	"35"	"55"	"39"	"509"	"611"	"101"	"107"	"37"	"37"	"1089"	"379"	"92"	"64"	"73"	"7"	"51"	"72"	"53"	"1"	"28"	"102"	"68"	"34"	"16"	"4774"	"124"	"1566"	"285"	"69"	"150"	"0"	"76"	"111"	"28"	"31"	"675"	"154"	"39"	"76"	"19"	"32"	"223"	"450"	"27"	"4"	"70"	"28"	"686"	"369"	"117"	"1266"	"481"	"230"	"0"	"0"	"92"	"25"	"112"	"92"	"233"	"1566"	"85"	"1321"	"381"	"53"	"18"	"560"	"126"	"11"	"911"	"443"	"44"	"160"	"113"	"394"	"39"	"169"	"322"	"135"	"125"	"10"	"104"	"99"	"102"	"1174"	"0"	"3"	"90"	"56"	"95"	"1361"	"326"	"278"	"53"	"3010"	"129"	"149"	"98"	"184"	"38"	"33"	"77"	"3"	"53"	"22"	"214"	"0"	"0"	"5"	"197"	"20"	"205"	"134"	"36"	"37"	"662"	"9"	"779"	"14"	"70"	"54"	"46"	"177"	"1565"	"286"	"18"	"0"	"0"	"29"	"253"	"39"	"703"	"3"	"229"	"67"	"146"	"83"	"0"	"6"	"80"	"209"	"1"	"18"	"34"	"22"	"469"	"122"	"35"	"225"	"104"	"9"	"14"	"203"	"42"	"1"	"554"	"5"	"39"	"21"	"247"	"58"	"28"	"64"	"40"	"89"	"66"	"50"	"71"	"101"	"14"	"306"	"336"	"96"	"10"	"121"	"363"	"114"	"93"	"38"	"215"	"94"	"519"	"23"	"115"	"4"	"593"	"35"	"180"	"15"	"88"	"9"	"2472"	"40"	"3375"	"1221"	"47"	"8"	"26"	"8"	"30"	"941"	"1508"	"157"	"274"	"119"	"17"	"125"	"244"	"88"	"206"	"428"	"21"	"137"	"259"	"1"	"0"	"5"	"462"	"221"	"58"	"30"	"283"	"224"	"6"	"458"	"76"	"540"	"17"	"106"	"555"	"139"	"292"	"16"	"23"	"59"	"57"	"36"	"246"	"22"	"1"	"15"	"850"	"88"	"45"	"142"	"2779"	"217"	"0"	"42"	"367"	"151"	"647"	"84"	"5"	"14"	"167"	"48"	"539"	"112"	"59"	"10"	"31"	"3454"	"225"	"833"	"11"	"1526"	"1"	"57"	"60"	"562"	"0"	"102"	"68"	"3"	"91"	"122"	"7"	"0"	"122"	"216"	"23"	"38"	"81"	"251"	"414"	"307"	"236"	"6018"	"193"	"23"	"1693"	"1582"	"0"	"564"	"497"	"36"	"3"	"293"	"889"	"491"	"0"	"122"	"72"	"0"	"484"	"0"	"239"	"353"	"20"	"0"	"41"	"13"	"4"	"88"	"1"	"3"	"2"	"5"	"4"	"14"	"21"	"320"	"87"	"435"	"192"	"2"	"8"	"218"	"0"	"67"	"100"	"1025"	"25"	"150"	"390"	"30"	"1"	"148"	"14"	"117"	"369"	"29"	"66"	"0"	"1"	"0"	"1"	"834"	"0"	"16"	"193"	"3"	"98"	"65"	"40"	"13"	"1"	"2"	"3"	"24"	"523"	"60"	"4"	"215"	"4"	"109"	"5"	"138"	"11"	"537"	"182"	"17"	"1337"	"33"	"57"	"15"	"18"	"2074"	"76"	"78"	"195"	"59"	"102"	"8"	"101"	"1"	"3241"	"0"	"0"	"24"	"42"	"91"	"46"	"24"	"26"	"421"	"44"	"7"	"46"	"1244"	"237"	"51"	"506"	"207"	"38"	"143"	"10"	"0"	"1346"	"85"	"22"	"87"	"85"	"2"	"95"	"85"	"20"	"90"	"76"	"706"	"86"	"175"	"48"	"60"	"9"	"138"	"422"	"2"	"169"	"257"	"905"	"8"	"0"	"475"	"24"	"7"	"3085"	"0"	"53"	"11"	"0"	"172"	"0"	"400"	"60"	"30"	"628"	"9"	"1"	"2"	"95"	"39"	"432"	"312"	"20"	"193"	"0"	"3731"	"30"	"0"	"0"	"0"	"0"	"278"	"0"	"916"	"2315"	"616"	"599"	"10"	"52"	"38"	"111"	"5"	"14084"	"45"	"568"	"0"	"0"	"126"	"1166"	"175"	"80"	"125"	"503"	"133"	"0"	"8"	"17"	"5"	"119"	"14"	"511"	"231"	"10"	"15"	"21"	"4"	"12"	"97"	"17"	"1593"	"442"	"283"	"0"	"100"	"271"	"63"	"33"	"263"	"41"	"61"	"90"	"287"	"100"	"127"	"668"	"602"	"93"	"2689"	"10"	"27"	"262"	"17"	"0"	"59"	"2400"	"10"	"0"	"54"	"10"	"68"	"21"	"19"	"152"	"1018"	"7"	"927"	"153"	"273"	"446"	"169"	"56"	"104"	"33"	"275"	"0"	"0"	"6"	"100"	"94"	"782"	"7"	"44"	"140"	"80"	"37"	"2460"	"161"	"349"	"0"	"72"	"251"	"0"	"3"	"319"	"17"	"262"	"10"	"1"	"35"	"70"	"26"	"15"	"24"	"2588"	"0"	"39"	"27"	"1000"	"93"	"53"	"62"	"49"	"909"	"374"	"697"	"3359"	"260"	"374"	"236"	"122"	"1111"	"7511"	"190"	"390"	"4"	"25"	"21"	"230"	"70"	"118"	"823"	"27"	"5"	"2844"	"1"	"350"	"31"	"60"	"159"	"41"	"107"	"18"	"117"	"16"	"236"	"1307"	"8"	"134"	"310"	"64"	"145"	"30"	"95"	"114"	"454"	"237"	"113"	"48"	"99"	"36"	"49"	"355"	"236"	"19"	"145"	"81"	"25"	"18"	"81"	"51"	"51"	"134"	"212"	"76"	"194"	"121"	"98"	"19"	"495"	"7"	"45"	"14"	"49"	"31"	"1052"	"61"	"436"	"55"	"5"	"1221"	"134"	"260"	"109"	"3"	"122"	"24"	"78"	"40"	"2613"	"751"	"147"	"385"	"5"	"424"	"6"	"30"	"196"	"248"	"1"	"39"	"38"	"83"	"1744"	"50"	"8"	"326"	"133"	"8"	"2"	"24"	"971"	"114"	"1775"	"15"	"35"	"84"	"1501"	"231"	"10"	"190"	"37"	"840"	"9"	"2"	"42"	"108"	"27"	"403"	"187"	"57"	"455"	"49"	"0"	"0"	"40"	"13"	"34"	"271"	"854"	"163"	"33"	"4"	"888"	"55"	"267"	"53"	"2"	"171"	"17"	"20"	"2"	"47"	"104"	"0"	"0"	"199"	"32"	"183"	"5"	"168"	"32"	"353"	"251"	"44"	"0"	"53"	"497"	"122"	"51"	"197"	"111"	"4"	"34"	"108"	"366"	"36"	"181"	"331"	"274"	"182"	"0"	"95"	"90"	"138"	"21"	"20"	"25"	"2"	"111"	"123"	"144"	"108"	"0"	"143"	"252"	"113"	"76"	"6"	"59"	"30"	"79"	"359"	"164"	"99"	"0"	"0"	"35"	"186"	"140"	"3"	"32"	"77"	"25"	"1"	"497"	"11"	"24"	"31"	"0"	"25"	"1315"	"2"	"19"	"146"	"38"	"81"	"70"	"35"	"26"	"5"	"101"	"117"	"63"	"0"	"6"	"2"	"1"	"0"	"9"	"15"	"0"	"5"	"0"	"318"	"50"	"90"	"1"	"404"	"1"	"0"	"108"	"0"	"0"	"0"	"0"	"0"	"0"	"0"	"0"	"0"	"0"	"0"	"4"	"188"	"2"	"82"	"21"	"45"	"67"	"20"	"129"	"0"	"0"	"0"	"0"	"0"	"0"	"0"	"0"	"0"	"0"	"0"	"1"	"233"	"40"	"945"	"108"	"2"	"10"	"46"	"96"	"119"	"102"	"3"	"11"	"24"	"155"	"60"	"447"	"106"	"21"	"453"	"0"	"85"	"0"	"0"	"175"	"75"	"59"	"704"	"186"	"27"	"43"	"121"	"22"	"65"	"35"	"2823"	"8"	"1772"	"32"	"441"	"1056"	"15"	"0"	"1"	"89"	"3"	"83"	"485"	"2"	"49"	"338"	"2766"	"5"	"10"	"66"	"13"	"60"	"33"	"38"	"109"	"390"	"0"	"283"	"361"	"75"	"38"	"29"	"124"	"910"	"645"	"16"	"306"	"166"	"8"	"158"	"775"	"64"	"44"	"479"	"39"	"78"	"74"	"77"	"82"	"1892"	"143"	"269"	"153"	"254"	"0"	"2"	"3"	"9"	"2"	"224"	"22"	"656"	"21"	"754"	"34"	"46"	"11"	"397"	"40"	"144"	"4"	"1047"	"30"	"86"	"38"	"9"	"1656"	"6"	"1788"	"147"	"992"	"224"	"99"	"620"	"13"	"32"	"141"	"48"	"382"	"25"	"29"	"54"	"708"	"463"	"34"	"226"	"489"	"33"	"100"	"226"	"616"	"313"	"0"	"351"	"519"	"1343"	"360"	"495"	"85"	"1160"	"7"	"61"	"145"	"227"	"373"	"8"	"1"	"15"	"0"	"39"	"38"	"109"	"50"	"0"	"0"	"0"	"2"	"1"	"0"	"243"	"86"	"279"	"119"	"525"	"166"	"12"	"293"	"110"	"224"	"129"	"304"	"2"	"81"	"218"	"41"	"13"	"32"	"30"	"571"	"28"	"20"	"52"	"9"	"209"	"6"	"76"	"19"	"10"	"136"	"4"	"45"	"2106"	"18392"	"31"	"284"	"898"	"91"	"0"	"729"	"87"	"708"	"630"	"191"	"0"	"115"	"139"	"3"	"127"	"20"	"619"	"57"	"155"	"1"	"0"	"70"	"86"	"168"	"69"	"49"	"128"	"189"	"78"	"232"	"133"	"31"	"25"	"28"	"78"	"93"	"1"	"92"	"689"	"419"	"12"	"17"	"233"	"4"	"0"	"26"	"124"	"542"	"531"	"120"	"29"	"18"	"7197"	"1375"	"12"	"454"	"166"	"5"	"1614"	"43"	"7"	"1"	"0"	"0"	"0"	"0"	"52"	"180"	"37"	"43"	"167"	"58"	"562"	"60"	"393"	"30"	"20"	"17"	"202"	"1300"	"152"	"116"	"0"	"0"	"54"	"43"	"843"	"24"	"229"	"51"	"475"	"5"	"131"	"24"	"0"	"48"	"91"	"183"	"1"	"56"	"262"	"5"	"15"	"24"	"11"	"96"	"140"	"203"	"165"	"40"	"1"	"20"	"87"	"3"	"956"	"399"	"2"	"12"	"114"	"14"	"36"	"455"	"152"	"790"	"86"	"43"	"28"	"48"	"187"	"11"	"194"	"7"	"48"	"21"	"532"	"214"	"14"	"28"	"1325"	"662"	"3278"	"1"	"0"	"1"	"56"	"1344"	"114"	"1"	"15"	"159"	"352"	"24"	"91"	"9"	"111"	"558"	"199"	"0"	"1"	"1"	"479"	"71"	"8"	"170"	"663"	"79"	"533"	"37"	"5"	"364"	"0"	"356"	"44"	"875"	"99"	"1105"	"1741"	"0"	"107"	"1623"	"580"	"0"	"0"	"33"	"1470"	"769"	"241"	"353"	"0"	"0"	"24"	"208"	"183"	"90"	"106"	"0"	"0"	"2"	"4"	"24"	"156"	"1"	"2"	"4"	"0"	"2"	"98"	"114"	"678"	"177"	"499"	"604"	"155"	"107"	"27"	"620"	"182"	"36"	"509"	"151"	"85"	"0"	"20"	"55"	"244"	"1228"	"550"	"38"	"144"	"220"	"12"	"30"	"428"	"47"	"5"	"70"	"30"	"74"	"101"	"60"	"66"	"40"	"122"	"933"	"1"	"125"	"0"	"8"	"186"	"75"	"39"	"219"	"140"	"14"	"44"	"159"	"394"	"617"	"14"	"27"	"182"	"356"	"153"	"105"	"1057"	"117"	"1"	"0"	"46"	"118"	"0"	"6"	"120"	"0"	"8"	"66"	"190"	"7"	"646"	"146"	"80"	"22"	"80"	"45"	"29"	"136"	"188"	"52"	"61"	"6"	"1463"	"442"	"44"	"203"	"287"	"478"	"31"	"20"	"166"	"17"	"48"	"174"	"235"	"2361"	"0"	"0"	"0"	"996"	"17"	"33"	"75"	"145"	"365"	"281"	"13"	"75"	"21"	"115"	"2"	"789"	"51"	"11"	"112"	"18"	"7"	"224"	"96"	"83"	"43"	"0"	"7"	"1165"	"322"	"45"	"636"	"632"	"324"	"390"	"1"	"9"	"894"	"18"	"3264"	"1758"	"392"	"67"	"0"	"1"	"3"	"3"	"27"	"5"	"0"	"212"	"90"	"19"	"15"	"141"	"183"	"510"	"1204"	"167"	"813"	"16"	"17"	"837"	"84"	"146"	"292"	"255"	"104"	"442"	"74"	"376"	"210"	"173"	"128"	"0"	"65"	"136"	"54"	"300"	"3"	"134"	"80"	"64"	"603"	"314"	"92"	"25"	"269"	"16"	"47"	"37"	"130"	"58"	"57"	"15"	"2771"	"253"	"116"	"3771"	"22"	"98"	"142"	"11"	"98"	"24"	"48"	"326"	"98"	"506"	"452"	"280"	"548"	"780"	"0"	"68"	"86"	"321"	"59"	"181"	"137"	"240"	"3"	"7144"	"0"	"0"	"0"	"0"	"2"	"246"	"2"	"0"	"7"	"1"	"0"	"1851"	"13"	"216"	"183"	"53"	"166"	"1"	"81"	"221"	"42"	"39"	"806"	"203"	"49"	"0"	"0"	"0"	"0"	"1071"	"78"	"73"	"244"	"36"	"942"	"50"	"171"	"48"	"570"	"52"	"14"	"68"	"1"	"9"	"313"	"11"	"238"	"319"	"57"	"141"	"43"	"27"	"15"	"214"	"74"	"55"	"297"	"8"	"23"	"568"	"0"	"175"	"58"	"368"	"0"	"20"	"34"	"286"	"185"	"3"	"1"	"60"	"172"	"15"	"105"	"47"	"9"	"18"	"401"	"159"	"196"	"2"	"156"	"88"	"81"	"290"	"93"	"218"	"69"	"160"	"137"	"246"	"3"	"122"	"521"	"20"	"15"	"6"	"23"	"2"	"2"	"349"	"74"	"16"	"161"	"90"	"21"	"594"	"66"	"10"	"59"	"206"	"337"	"46"	"1548"	"572"	"604"	"21"	"1"	"39"	"195"	"50"	"72"	"18"	"63"	"8"	"21"	"936"	"423"	"29"	"39"	"30"	"526"	"116"	"188"	"42"	"100"	"24"	"49"	"14"	"78"	"871"	"48"	"40"	"343"	"20"	"46"	"108"	"248"	"119"	"460"	"276"	"32"	"29"	"223"	"219"	"372"	"23"	"113"	"109"	"401"	"672"	"134"	"58"	"1023"	"6"	"23"	"4"	"23"	"33"	"1"	"540"	"221"	"414"	"8"	"343"	"113"	"168"	"2"	"80"	"3"	"2"	"939"	"326"	"97"	"535"	"49"	"76"	"142"	"2"	"2431"	"2874"	"416"	"113"	"100"	"76"	"123"	"634"	"1125"	"310"	"1665"	"42"	"24"	"173"	"48"	"3"	"5"	"62"	"19"	"1520"	"119"	"0"	"0"	"2"	"47"	"1"	"0"	"0"	"439"	"98"	"55"	"2"	"35"	"27"	"319"	"23"	"307"	"0"	"3"	"6"	"313"	"275"	"1"	"53"	"242"	"66"	"6120"	"26"	"738"	"83"	"913"	"61"	"0"	"1"	"473"	"85"	"50"	"0"	"252"	"3"	"0"	"0"	"0"	"0"	"0"	"0"	"231"	"2"	"0"	"465"	"126"	"244"	"0"	"1"	"0"	"6"	"0"	"6"	"15"	"247"	"18"	"185"	"36"	"87"	"199"	"206"	"8"	"0"	"115"	"913"	"51"	"12"	"227"	"0"	"274"	"293"	"0"	"0"	"37"	"10"	"329"	"128"	"10"	"15"	"9"	"0"	"65"	"50"	"71"	"11"	"1"	"865"	"47"	"12"	"1"	"2"	"158"	"16"	"262"	"108"	"129"	"50"	"631"	"361"	"22"	"82"	"56"	"23"	"3"	"98"	"89"	"53"	"408"	"604"	"0"	"55"	"290"	"37"	"71"	"393"	"82"	"980"	"157"	"2103"	"35"	"45"	"71"	"212"	"266"	"229"	"240"	"68"	"1203"	"17"	"1064"	"499"	"24"	"12"	"0"	"0"	"0"	"93"	"322"	"93"	"1025"	"39"	"324"	"0"	"476"	"141"	"0"	"1"	"31"	"105"	"4646"	"638"	"799"	"1061"	"11"	"0"	"51"	"7"	"243"	"54"	"797"	"194"	"6"	"29"	"34"	"22"	"99"	"5368"	"2406"	"84"	"190"	"332"	"50"	"12"	"683"	"23"	"310"	"15"	"146"	"2014"	"37"	"2"	"162"	"12"	"414"	"398"	"93"	"455"	"212"	"5"	"38"	"105"	"335"	"137"	"309"	"346"	"89"	"26"	"85"	"7"	"302"	"84"	"123"	"0"	"13"	"283"	"48"	"129"	"33"	"464"	"346"	"98"	"137"	"52"	"642"	"16"	"213"	"107"	"0"	"43"	"764"	"1478"	"136"	"448"	"507"	"32"	"964"	"277"	"48"	"56"	"9"	"2983"	"70"	"317"	"20"	"203"	"0"	"27"	"4"	"227"	"146"	"7"	"425"	"194"	"89"	"19"	"8"	"10"	"44"	"172"	"185"	"253"	"58"	"42"	"2"	"196"	"1189"	"23"	"33"	"1679"	"44"	"41"	"230"	"315"	"1"	"247"	"0"	"16"	"126"	"7"	"2"	"50"	"74"	"62"	"272"	"21"	"39"	"1337"	"47"	"57"	"1"	"1"	"0"	"24"	"108"	"47"	"43"	"53"	"58"	"382"	"33"	"250"	"74"	"465"	"3"	"28"	"714"	"21"	"2507"	"20"	"52"	"70"	"13"	"3"	"338"	"1601"	"39"	"2"	"72"	"5"	"92"	"274"	"59"	"33"	"72"	"580"	"64"	"368"	"859"	"35"	"89"	"8"	"41"	"101"	"51"	"241"	"275"	"53"	"80"	"201"	"59"	"0"	"2"	"797"	"177"	"239"	"422"	"55"	"7"	"153"	"1"	"7"	"2455"	"5747"	"19"	"55"	"2043"	"282"	"1029"	"2229"	"83"	"5"	"2036"	"106"	"39"	"111"	"90"	"0"	"3"	"136"	"130"	"614"	"3780"	"46"	"107"	"207"	"40"	"23"	"3037"	"0"	"0"	"13"	"8"	"263"	"106"	"68"	"3"	"292"	"0"	"98"	"8"	"1749"	"250"	"8"	"134"	"164"	"2"	"81"	"1373"	"176"	"65"	"172"	"309"	"89"	"165"	"23"	"11"	"5"	"3"	"512"	"370"	"361"	"0"	"40"	"3"	"1116"	"195"	"122"	"572"	"18"	"38"	"11"	"3113"	"283"	"108"	"72"	"0"	"398"	"427"	"381"	"0"	"243"	"253"	"402"	"248"	"107"	"364"	"8"	"12"	"67"	"19"	"40"	"389"	"284"	"42"	"253"	"79"	"1"	"85"	"88"	"2"	"37"	"92"	"408"	"27"	"5"	"38"	"79"	"0"	"88"	"9"	"123"	"1"	"3"	"7396"	"59"	"19"	"36"	"558"	"844"	"259"	"130"	"52"	"2"	"4"	"228"	"63"	"6"	"180"	"251"	"4038"	"3427"	"287"	"290"	"2"	"50"	"0"	"530"	"39"	"89"	"121"	"480"	"351"	"20"	"1596"	"143"	"21"	"257"	"768"	"854"	"155"	"10"	"345"	"230"	"167"	"38"	"6"	"245"	"205"	"490"	"925"	"26"	"26"	"26"	"294"	"34"	"129"	"247"	"781"	"197"	"1202"	"0"	"0"	"476"	"265"	"181"	"109"	"2"	"93"	"10765"	"21"	"60"	"126"	"0"	"9"	"219"	"59"	"275"	"68"	"1446"	"30"	"379"	"717"	"127"	"14"	"1"	"256"	"271"	"87"	"2126"	"282"	"109"	"200"	"231"	"20"	"35"	"235"	"1"	"0"	"0"	"0"	"0"	"0"	"0"	"0"	"688"	"441"	"0"	"76"	"206"	"345"	"125"	"3"	"69"	"0"	"27"	"0"	"0"	"199"	"0"	"0"	"0"	"0"	"0"	"293"	"14"	"619"	"136"	"334"	"45"	"1133"	"81"	"124"	"327"	"131"	"97"	"43"	"0"	"0"	"123"	"66"	"128"	"368"	"483"	"421"	"395"	"160"	"7"	"35"	"346"	"109"	"50"	"64"	"9"	"210"	"33"	"38"	"47"	"265"	"412"	"1053"	"69"	"1025"	"97"	"122"	"50"	"1532"	"8"	"1"	"10"	"25"	"117"	"93"	"177"	"620"	"14"	"834"	"145"	"133"	"216"	"12"	"44"	"17"	"24"	"13"	"78"	"5"	"0"	"0"	"158"	"666"	"213"	"68"	"456"	"92"	"39"	"0"	"0"	"0"	"0"	"14"	"9"	"26"	"10"	"115"	"18"	"130"	"42"	"1131"	"16"	"3"	"93"	"82"	"246"	"159"	"115"	"76"	"40"	"0"	"6"	"152"	"0"	"732"	"0"	"4923"	"207"	"0"	"2"	"97"	"14"	"29"	"73"	"30"	"88"	"238"	"0"	"4"	"549"	"1"	"44"	"338"	"1382"	"57"	"121"	"115"	"413"	"475"	"328"	"149"	"180"	"44"	"64"	"18"	"2"	"42"	"3242"	"119"	"81"	"84"	"2387"	"27"	"128"	"4"	"38"	"200"	"1"	"0"	"62"	"0"	"108"	"93"	"342"	"195"	"3"	"170"	"0"	"474"	"42"	"0"	"0"	"7"	"931"	"0"	"0"	"0"	"13"	"195"	"66"	"113"	"251"	"1112"	"0"	"0"	"0"	"0"	"0"	"0"	"15"	"33"	"4"	"107"	"3"	"0"	"683"	"1"	"145"	"129"	"461"	"548"	"37"	"55"	"153"	"1"	"0"	"773"	"5"	"418"	"0"	"2"	"0"	"1590"	"28"	"98"	"39"	"1032"	"76"	"139"	"136"	"0"	"0"	"521"	"517"	"5862"	"231"	"8"	"52"	"7"	"0"	"15"	"1"	"1"	"0"	"190"	"162"	"1159"	"3"	"46"	"163"	"50"	"159"	"128"	"122"	"0"	"0"	"40"	"1"	"0"	"172"	"39"	"67"	"64"	"299"	"392"	"1"	"0"	"39"	"83"	"356"	"0"	"9"	"44"	"180"	"156"	"1"	"5"	"808"	"13"	"66"	"17"	"8"	"5"	"155"	"366"	"37"	"276"	"663"	"1235"	"26"	"465"	"298"	"85"	"14"	"41"	"95"	"7"	"69"	"99"	"46"	"225"	"188"	"0"	"547"	"616"	"64"	"103"	"719"	"1354"	"153"	"76"	"83"	"147"	"10"	"188"	"21"	"45"	"114"	"53"	"22"	"218"	"1906"	"367"	"116"	"82"	"44"	"36"	"7"	"67"	"90"	"66"	"144"	"68"	"0"	"33"	"212"	"301"	"138"	"36"	"53"	"361"	"682"	"22"	"680"	"48"	"13"	"228"	"229"	"33"	"211"	"47"	"10"	"0"	"14"	"24"	"5"	"3"	"5"	"0"	"86"	"143"	"368"	"65"	"457"	"48"	"107"	"207"	"575"	"1"	"20"	"422"	"146"	"31"	"1"	"19"	"0"	"2"	"255"	"1319"	"5"	"17"	"626"	"47"	"113"	"100"	"74"	"93"	"600"	"204"	"57"	"155"	"18"	"1174"	"267"	"0"	"1217"	"26"	"130"	"167"	"35"	"0"	"0"	"1"	"0"	"0"	"0"	"0"	"2"	"0"	"0"	"0"	"0"	"0"	"0"	"0"	"0"	"753"	"8"	"0"	"25"	"79"	"0"	"117"	"11"	"132"	"41"	"24"	"31"	"56"	"351"	"66"	"19"	"67"	"0"	"5"	"0"	"14"	"31"	"2"	"252"	"222"	"177"	"158"	"0"	"258"	"245"	"97"	"109"	"17"	"32"	"4"	"91"	"486"	"138"	"331"	"140"	"1201"	"107"	"18"	"1674"	"44"	"369"	"3211"	"23"	"0"	"52"	"97"	"0"	"203"	"623"	"292"	"158"	"20"	"479"	"13"	"843"	"134"	"37"	"505"	"164"	"105"	"245"	"38"	"14"	"1"	"93"	"71"	"0"	"2199"	"3422"	"129"	"276"	"10"	"379"	"58"	"98"	"189"	"69"	"1"	"0"	"49"	"6"	"265"	"45"	"1"	"1"	"186"	"47"	"0"	"71"	"43"	"78"	"41"	"5"	"64"	"65"	"267"	"74"	"30"	"6"	"26"	"298"	"47"	"447"	"101"	"77"	"228"	"11"	"966"	"10"	"211"	"5"	"0"	"274"	"417"	"36"	"243"	"613"	"496"	"95"	"73"	"141"	"325"	"1"	"193"	"26"	"6"	"190"	"114"	"244"	"58"	"34"	"62"	"2"	"0"	"69"	"65"	"578"	"287"	"575"	"960"	"50"	"142"	"592"	"190"	"666"	"205"	"537"	"2"	"733"	"172"	"991"	"4345"	"116"	"1296"	"38"	"228"	"27"	"722"	"0"	"67"	"1"	"3"	"18"	"82"	"0"	"325"	"24"	"46"	"322"	"18"	"22"	"3"	"47"	"28"	"67"	"177"	"208"	"833"	"24"	"281"	"701"	"146"	"144"	"5"	"104"	"5"	"2"	"1347"	"42"	"73"	"2"	"201"	"68"	"89"	"40"	"653"	"3"	"35"	"580"	"128"	"5"	"2"	"8"	"14"	"588"	"341"	"175"	"56"	"431"	"78"	"183"	"15"	"148"	"25"	"28"	"17"	"26"	"186"	"26"	"46"	"146"	"25"	"68"	"130"	"31"	"228"	"63"	"31"	"66"	"162"	"29"	"241"	"46"	"42"	"71"	"77"	"5"	"1"	"10"	"206"	"44"	"1313"	"90"	"25"	"106"	"56"	"40"	"24"	"26"	"21"	"297"	"41"	"346"	"122"	"553"	"37"	"1585"	"459"	"42"	"5"	"14"	"76"	"1"	"2"	"7"	"94"	"255"	"56"	"33"	"14"	"131"	"71"	"175"	"44"	"64"	"896"	"131"	"24"	"2"	"346"	"97"	"295"	"0"	"65"	"119"	"253"	"25"	"88"	"133"	"1056"	"15"	"1"	"31"	"29"	"1934"	"1547"	"155"	"141"	"174"	"70"	"5"	"749"	"8"	"63"	"92"	"1530"	"63"	"35"	"478"	"4"	"21"	"0"	"118"	"52"	"1"	"15"	"57"	"9"	"726"	"732"	"32"	"714"	"140"	"348"	"13"	"67"	"185"	"320"	"50"	"0"	"40"	"0"	"17"	"202"	"735"	"0"	"864"	"575"	"141"	"33"	"1"	"0"	"156"	"33"	"463"	"0"	"5"	"41"	"247"	"182"	"489"	"2160"	"377"	"30"	"792"	"177"	"2"	"42"	"0"	"174"	"67"	"135"	"1"	"76"	"176"	"4"	"139"	"11"	"31"	"496"	"70"	"658"	"355"	"203"	"34"	"59"	"1218"	"114"	"3"	"11"	"553"	"11"	"299"	"196"	"85"	"93"	"19"	"0"	"24"	"1"	"15"	"46"	"1371"	"71"	"61"	"38"	"342"	"85"	"68"	"206"	"1900"	"21"	"0"	"70"	"149"	"0"	"1645"	"89"	"120"	"900"	"1092"	"5"	"108"	"94"	"10"	"56"	"160"	"1"	"0"	"90"	"39"	"10"	"18"	"144"	"11"	"272"	"117"	"199"	"5"	"45"	"0"	"638"	"362"	"0"	"0"	"529"	"112"	"80"	"83"	"51"	"113"	"265"	"374"	"256"	"40"	"145"	"6"	"214"	"448"	"366"	"90"	"41"	"90"	"363"	"410"	"641"	"28"	"25"	"79"	"161"	"242"	"73"	"55"	"75"	"1121"	"28"	"2"	"5"	"4"	"7"	"0"	"0"	"10"	"84"	"446"	"1480"	"219"	"101"	"58"	"355"	"1370"	"274"	"2547"	"0"	"17"	"111"	"0"	"0"	"20"	"0"	"59"	"94"	"19"	"0"	"0"	"0"	"168"	"370"	"720"	"2"	"1"	"19"	"564"	"4"	"63"	"100"	"420"	"56"	"31"	"182"	"33"	"15"	"284"	"59"	"114"	"16"	"292"	"386"	"209"	"94"	"490"	"152"	"42"	"569"	"15"	"4"	"292"	"10"	"18"	"205"	"796"	"2"	"679"	"255"	"125"	"172"	"0"	"69"	"210"	"11"	"33"	"325"	"48"	"32"	"20"	"108"	"0"	"107"	"557"	"20"	"4"	"263"	"145"	"5"	"12"	"151"	"124"	"975"	"3"	"116"	"60"	"307"	"0"	"2"	"268"	"6539"	"22"	"1"	"0"	"0"	"30"	"0"	"167"	"6677"	"189"	"1727"	"28"	"707"	"639"	"29"	"91"	"341"	"5"	"147"	"0"	"6"	"49"	"1358"	"161"	"42"	"14"	"12"	"324"	"221"	"1"	"113"	"0"	"330"	"10"	"106"	"358"	"221"	"393"	"84"	"422"	"22"	"2"	"0"	"504"	"696"	"1771"	"975"	"6"	"0"	"4280"	"106"	"104"	"176"	"17"	"2145"	"6451"	"902"	"120"	"1017"	"413"	"649"	"2"	"30"	"363"	"59"	"303"	"101"	"446"	"2421"	"24"	"0"	"0"	"0"	"17"	"14"	"252"	"1464"	"7"	"91"	"2"	"20"	"121"	"37"	"487"	"188"	"38"	"3"	"106"	"306"	"89"	"15"	"108"	"4"	"95"	"20"	"69"	"356"	"338"	"0"	"395"	"74"	"246"	"60"	"0"	"99"	"0"	"1835"	"0"	"0"	"196"	"30"	"124"	"125"	"19"	"146"	"15"	"205"	"1260"	"579"	"43"	"11"	"0"	"1215"	"105"	"72"	"269"	"486"	"616"	"72"	"36"	"55"	"56"	"1313"	"61"	"563"	"560"	"417"	"159"	"53"	"1666"	"48"	"84"	"0"	"7"	"148"	"235"	"0"	"92"	"44"	"1442"	"541"	"392"	"26"	"907"	"41"	"4"	"1"	"0"	"1"	"1"	"1"	"1"	"62"	"0"	"25"	"482"	"54"	"299"	"97"	"50"	"1195"	"100"	"52"	"131"	"57"	"18"	"37"	"804"	"3"	"113"	"40"	"218"	"228"	"1"	"5"	"30"	"91"	"10"	"243"	"275"	"17"	"119"	"9"	"35"	"104"	"3"	"4"	"86"	"155"	"492"	"20"	"536"	"158"	"79"	"35"	"967"	"227"	"9"	"262"	"219"	"302"	"18"	"5"	"110"	"207"	"0"	"68"	"656"	"58"	"122"	"13"	"0"	"6"	"49"	"126"	"59"	"59"	"42"	"6"	"45"	"68"	"209"	"120"	"0"	"133"	"117"	"46"	"33"	"132"	"60"	"74"	"248"	"462"	"17"	"337"	"169"	"61"	"958"	"313"	"123"	"1"	"5812"	"5122"	"245"	"0"	"16"	"39"	"59"	"4"	"153"	"8"	"22"	"598"	"4"	"23"	"370"	"1"	"3"	"59"	"58"	"217"	"2"	"54"	"119"	"163"	"28"	"20"	"117"	"41"	"0"	"209"	"663"	"444"	"730"	"23"	"729"	"57"	"210"	"3"	"156"	"4"	"11"	"1"	"5"	"0"	"849"	"194"	"18"	"997"	"1354"	"436"	"1980"	"23"	"69"	"549"	"611"	"20"	"283"	"1905"	"50"	"607"	"91"	"626"	"300"	"44"	"729"	"786"	"20"	"730"	"32"	"4981"	"140"	"91"	"600"	"103"	"1222"	"360"	"3"	"3"	"3"	"28"	"539"	"3"	"498"	"33"	"333"	"0"	"317"	"190"	"48"	"233"	"7832"	"81"	"1357"	"244"	"10"	"0"	"0"	"0"	"0"	"175"	"116"	"1"	"12"	"309"	"61"	"297"	"1"	"0"	"468"	"3"	"155"	"12"	"84"	"325"	"0"	"251"	"562"	"60"	"195"	"8"	"0"	"0"	"0"	"629"	"1"	"104"	"15"	"22"	"380"	"119"	"74"	"38"	"42"	"205"	"45"	"16"	"14"	"1926"	"37"	"4"	"338"	"594"	"707"	"122"	"497"	"194"	"105"	"87"	"48"	"80"	"15"	"350"	"319"	"99"	"0"	"2364"	"33"	"46"	"293"	"11"	"259"	"65"	"10"	"209"	"60"	"638"	"198"	"491"	"89"	"295"	"1"	"74"	"19"	"183"	"12"	"56"	"132"	"41"	"591"	"344"	"28"	"1"	"24"	"638"	"178"	"31"	"58"	"40"	"61"	"219"	"482"	"15"	"30"	"330"	"446"	"1"	"78"	"211"	"2"	"85"	"47"	"17"	"61"	"813"	"7"	"262"	"9"	"42"	"21"	"0"	"0"	"260"	"92"	"19"	"32"	"3"	"4"	"1"	"0"	"0"	"95"	"2"	"12"	"0"	"315"	"0"	"7"	"1"	"0"	"1"	"278"	"342"	"30"	"391"	"71"	"29"	"56"	"21"	"18"	"90"	"213"	"122"	"82"	"249"	"13"	"164"	"757"	"271"	"1"	"510"	"0"	"9"	"426"	"0"	"0"	"0"	"107"	"4"	"79"	"63"	"37"	"172"	"125"	"439"	"62"	"118"	"111"	"287"	"933"	"8056"	"31"	"4"	"0"	"808"	"370"	"6134"	"38"	"18"	"1867"	"162"	"231"	"36"	"10"	"26"	"3280"	"350"	"313"	"8"	"99"	"86"	"521"	"32"	"0"	"50"	"57"	"389"	"3"	"117"	"11"	"175"	"346"	"111"	"49"	"71"	"42"	"4"	"667"	"0"	"1694"	"179"	"62"	"0"	"139"	"51"	"0"	"0"	"1"	"1058"	"52"	"86"	"306"	"124"	"4"	"0"	"469"	"13"	"20"	"0"	"0"	"466"	"629"	"502"	"826"	"254"	"48"	"0"	"0"	"2"	"0"	"0"	"0"	"12"	"85"	"15"	"262"	"16"	"18"	"80"	"5"	"162"	"4148"	"0"	"1"	"72"	"194"	"4"	"46"	"1"	"97"	"632"	"0"	"202"	"95"	"6"	"295"	"30"	"323"	"0"	"43"	"0"	"0"	"454"	"4552"	"159"	"22"	"81"	"101"	"1"	"202"	"341"	"27"	"708"	"114"	"125"	"37"	"93"	"115"	"0"	"0"	"2"	"49"	"2"	"0"	"0"	"0"	"132"	"44"	"50"	"0"	"13"	"4"	"21"	"101"	"59"	"131"	"350"	"652"	"935"	"1"	"44"	"10"	"444"	"389"	"38"	"28"	"141"	"18"	"41"	"344"	"20"	"44"	"34"	"2257"	"711"	"38"	"104"	"5"	"54"	"14"	"188"	"819"	"49"	"153"	"399"	"279"	"2"	"71"	"577"	"30"	"186"	"43"	"158"	"97"	"87"	"6"	"24"	"0"	"0"	"0"	"4"	"139"	"40"	"98"	"116"	"14"	"1"	"34"	"2009"	"19"	"20"	"0"	"35"	"4"	"430"	"193"	"47"	"107"	"46"	"25"	"128"	"11"	"18"	"109"	"1289"	"31"	"1"	"418"	"8"	"0"	"42"	"40"	"280"	"49"	"0"	"100"	"575"	"242"	"1649"	"220"	"55"	"33"	"279"	"21"	"93"	"3"	"1015"	"92"	"793"	"831"	"9"	"479"	"34"	"410"	"1188"	"1662"	"72"	"48"	"0"	"58"	"10"	"82"	"1303"	"73"	"506"	"473"	"77"	"38"	"4"	"8"	"327"	"88"	"3"	"3052"	"18"	"1323"	"1501"	"90"	"44"	"11"	"15"	"331"	"755"	"22"	"202"	"172"	"194"	"39"	"560"	"12"	"42"	"9"	"14"	"73"	"44"	"555"	"0"	"149"	"1543"	"0"	"31"	"216"	"31"	"392"	"56"	"42"	"118"	"59"	"544"	"33"	"566"	"50"	"176"	"75"	"1"	"14"	"107"	"402"	"84"	"1"	"63"	"91"	"543"	"41"	"52"	"617"	"32"	"0"	"398"	"3"	"140"	"833"	"93"	"1947"	"16"	"23"	"107"	"0"	"91"	"524"	"1687"	"161"	"302"	"48"	"1845"	"71"	"105"	"248"	"222"	"226"	"5"	"2"	"267"	"347"	"431"	"69"	"155"	"89"	"86"	"34"	"0"	"8"	"56"	"220"	"392"	"31"	"64"	"7"	"13"	"1877"	"164"	"107"	"63"	"164"	"5"	"21"	"117"	"6"	"971"	"83"	"137"	"37"	"0"	"139"	"46"	"328"	"1"	"1"	"5"	"157"	"788"	"813"	"86"	"876"	"129"	"23"	"41"	"284"	"167"	"173"	"266"	"20"	"0"	"256"	"20"	"78"	"120"	"683"	"6838"	"257"	"2"	"1"	"491"	"59"	"211"	"346"	"219"	"46"	"290"	"50"	"462"	"367"	"1992"	"60"	"0"	"1"	"5"	"20"	"7954"	"1166"	"100"	"8"	"179"	"25"	"122"	"41"	"107"	"77"	"209"	"0"	"67"	"52"	"20"	"472"	"165"	"1"	"217"	"80"	"189"	"4"	"2029"	"272"	"806"	"0"	"0"	"388"	"48"	"158"	"462"	"771"	"2633"	"163"	"358"	"73"	"378"	"70"	"90"	"139"	"36"	"81"	"144"	"721"	"29"	"80"	"3"	"17"	"701"	"34"	"89"	"1"	"182"	"760"	"25"	"176"	"162"	"94"	"81"	"14"	"50"	"1"	"254"	"3303"	"218"	"179"	"12"	"226"	"189"	"1"	"855"	"130"	"17"	"134"	"17"	"178"	"0"	"1269"	"95"	"695"	"125"	"487"	"151"	"562"	"123"	"17"	"19"	"72"	"12"	"165"	"63"	"87"	"76"	"9"	"6"	"380"	"1"	"1002"	"16"	"449"	"26"	"46"	"2"	"47"	"0"	"46"	"519"	"267"	"220"	"37"	"270"	"181"	"639"	"13"	"25"	"3"	"189"	"97"	"58"	"73"	"40"	"833"	"66"	"50"	"20"	"359"	"79"	"206"	"949"	"511"	"324"	"33"	"159"	"49"	"381"	"9"	"77"	"416"	"102"	"95"	"35"	"60"	"2"	"313"	"35"	"76"	"38"	"4"	"39"	"2"	"8"	"80"	"198"	"158"	"43"	"250"	"37"	"140"	"3"	"552"	"19"	"162"	"35"	"210"	"0"	"78"	"84"	"1"	"714"	"237"	"138"	"261"	"226"	"300"	"36"	"241"	"764"	"669"	"551"	"364"	"719"	"245"	"28"	"1051"	"531"	"64"	"424"	"222"	"371"	"70"	"235"	"373"	"312"	"136"	"193"	"112"	"895"	"1935"	"158"	"84"	"0"	"0"	"0"	"69"	"91"	"4109"	"170"	"268"	"182"	"752"	"97"	"249"	"202"	"0"	"13"	"408"	"1225"	"719"	"16"	"115"	"428"	"192"	"66"	"4"	"751"	"190"	"37"	"0"	"19"	"20"	"0"	"0"	"0"	"0"	"0"	"0"	"0"	"53"	"332"	"33"	"76"	"19"	"7"	"25"	"0"	"731"	"382"	"134"	"0"	"22"	"136"	"10"	"86"	"118"	"90"	"592"	"0"	"30"	"17"	"3303"	"0"	"91"	"983"	"789"	"2462"	"12"	"62"	"161"	"2198"	"484"	"421"	"8481"	"567"	"263"	"2"	"205"	"256"	"217"	"73"	"169"	"8"	"212"	"131"	"60"	"320"	"283"	"4"	"36"	"269"	"357"	"14"	"3660"	"51"	"290"	"97"	"166"	"0"	"13"	"119"	"234"	"92"	"213"	"36"	"125"	"76"	"0"	"0"	"421"	"151"	"603"	"155"	"91"	"151"	"628"	"357"	"65"	"130"	"568"	"79"	"1588"	"166"	"64"	"0"	"5567"	"49"	"718"	"290"	"163"	"60"	"16"	"192"	"4"	"2"	"257"	"24"	"1104"	"485"	"36"	"92"	"2111"	"245"	"40"	"29"	"1618"	"179"	"115"	"5699"	"270"	"287"	"0"	"135"	"188"	"141"	"1284"	"317"	"12"	"10740"	"135"	"11"	"0"	"281"	"2599"	"16"	"299"	"176"	"22"	"381"	"240"	"75"	"0"	"101"	"120"	"1"	"1"	"2359"	"383"	"58"	"55"	"644"	"100"	"60"	"108"	"139"	"179"	"213"	"3"	"174"	"619"	"34"	"305"	"103"	"68"	"233"	"1"	"37"	"249"	"821"	"2132"	"599"	"56"	"82"	"552"	"756"	"319"	"434"	"70"	"856"	"675"	"1040"	"83"	"37"	"62"	"400"	"290"	"43"	"387"	"557"	"92"	"57"	"35"	"100"	"59"	"0"	"616"	"20"	"0"	"157"	"4"	"4"	"143"	"997"	"49"	"25"	"264"	"30"	"106"	"79"	"119"	"49"	"34"	"4"	"187"	"12"	"16"	"327"	"122"	"1"	"282"	"522"	"12"	"98"	"105"	"74"	"5"	"75"	"1"	"74"	"1"	"149"	"24"	"0"	"0"	"0"	"2"	"3"	"1"	"29"	"206"	"238"	"24"	"40"	"1"	"1"	"0"	"0"	"76"	"299"	"1161"	"203"	"356"	"111"	"22"	"661"	"3"	"2"	"124"	"38"	"834"	"92"	"0"	"1033"	"1048"	"307"	"98"	"552"	"24"	"493"	"222"	"18"	"8"	"210"	"80"	"636"	"47"	"1824"	"20"	"326"	"139"	"30"	"77"	"44"	"169"	"343"	"1"	"4"	"257"	"4"	"29"	"208"	"32"	"123"	"165"	"8"	"0"	"1"	"29"	"74"	"79"	"632"	"157"	"49"	"0"	"71"	"68"	"2"	"4"	"123"	"65"	"43"	"570"	"40"	"1"	"440"	"158"	"358"	"26"	"363"	"208"	"0"	"189"	"169"	"2365"	"0"	"0"	"0"	"0"	"0"	"0"	"0"	"0"	"0"	"0"	"0"	"0"	"0"	"0"	"0"	"0"	"0"	"6"	"277"	"154"	"159"	"453"	"1639"	"4"	"109"	"352"	"81"	"218"	"67"	"128"	"1049"	"284"	"101"	"76"	"56"	"359"	"175"	"4"	"0"	"0"	"0"	"244"	"6"	"18"	"124"	"342"	"72"	"25"	"97"	"60"	"35"	"356"	"0"	"52"	"403"	"1794"	"2"	"2556"	"11"	"584"	"97"	"75"	"103"	"12"	"501"	"86"	"37"	"200"	"0"	"10"	"171"	"127"	"372"	"68"	"355"	"25"	"447"	"149"	"149"	"24"	"112"	"76"	"347"	"272"	"67"	"9"	"103"	"212"	"66"	"303"	"0"	"19"	"101"	"710"	"415"	"185"	"154"	"3"	"12"	"130"	"43"	"65"	"71"	"106"	"504"	"462"	"132"	"32"	"201"	"25"	"363"	"72"	"15"	"96"	"281"	"178"	"135"	"1535"	"100"	"69"	"17"	"47"	"2"	"21"	"7"	"78"	"41"	"108"	"89"	"66"	"1641"	"926"	"13"	"90"	"29"	"29"	"135"	"2"	"90"	"617"	"682"	"0"	"2"	"0"	"0"	"0"	"0"	"0"	"0"	"0"	"242"	"248"	"1754"	"117"	"694"	"206"	"82"	"284"	"34"	"152"	"112"	"18"	"65"	"2"	"265"	"1"	"873"	"3"	"474"	"15"	"11"	"1816"	"31"	"87"	"104"	"938"	"1051"	"2274"	"3"	"46"	"27"	"383"	"1147"	"5"	"4"	"159"	"222"	"152"	"249"	"866"	"90"	"168"	"459"	"109"	"0"	"3"	"189"	"30"	"0"	"452"	"319"	"179"	"40"	"42"	"43"	"104"	"585"	"35"	"480"	"0"	"24"	"208"	"2245"	"187"	"2051"	"318"	"480"	"17"	"22"	"315"	"79"	"666"	"207"	"55"	"7"	"158"	"180"	"86"	"2467"	"40"	"1"	"96"	"11"	"829"	"7"	"715"	"110"	"463"	"4623"	"129"	"280"	"500"	"190"	"39"	"302"	"47"	"831"	"320"	"105"	"55"	"28"	"62"	"1526"	"218"	"1433"	"84"	"108"	"88"	"1"	"99"	"1853"	"54"	"240"	"1088"	"639"	"363"	"606"	"188"	"124"	"188"	"3331"	"3525"	"359"	"367"	"731"	"730"	"32"	"2283"	"333"	"718"	"258"	"170"	"605"	"3203"	"71"	"95"	"338"	"832"	"497"	"19"	"0"	"586"	"1425"	"896"	"96"	"150"	"1289"	"391"	"218"	"135"	"6"	"454"	"35"	"914"	"139"	"336"	"1221"	"75"	"1427"	"471"	"110"	"1093"	"1140"	"337"	"314"	"823"	"229"	"133"	"9"	"566"	"1"	"214"	"3"	"86"	"55"	"819"	"95"	"19"	"425"	"337"	"4008"	"64"	"261"	"4"	"97"	"5"	"0"	"1027"	"1311"	"2"	"0"	"21"	"71"	"58"	"3"	"2042"	"7"	"112"	"1"	"0"	"21"	"0"	"0"	"0"	"31"	"0"	"30"	"42"	"0"	"0"	"0"	"1"	"0"	"0"	"1059"	"0"	"1"	"384"	"10"	"260"	"74"	"1"	"722"	"113"	"77"	"439"	"38"	"0"	"0"	"0"	"14"	"1"	"45"	"48"	"5"	"85"	"8"	"2"	"80"	"361"	"46"	"78"	"488"	"1088"	"253"	"0"	"149"	"166"	"0"	"32"	"63"	"130"	"72"	"0"	"20"	"0"	"1"	"566"	"3"	"1"	"686"	"53"	"404"	"35"	"0"	"0"	"0"	"0"	"1508"	"127"	"1"	"373"	"44"	"15"	"134"	"134"	"18"	"938"	"0"	"0"	"1"	"0"	"504"	"0"	"0"	"56"	"16"	"0"	"0"	"1"	"0"	"771"	"11"	"0"	"0"	"961"	"8"	"1"	"54"	"46"	"382"	"0"	"1"	"2"	"171"	"13"	"0"	"0"	"18"	"21"	"286"	"1128"	"305"	"309"	"51"	"1"	"1"	"0"	"0"	"0"	"0"	"0"	"0"	"0"	"96"	"0"	"16"	"6979"	"158"	"2"	"0"	"0"	"0"	"0"	"1"	"18"	"27"	"185"	"89"	"0"	"0"	"2"	"0"	"4"	"0"	"389"	"23"	"98"	"1"	"155"	"708"	"3"	"1"	"1"	"2"	"0"	"0"	"0"	"0"	"0"	"0"	"0"	"1"	"0"	"0"	"2"	"0"	"0"	"0"	"0"	"0"	"0"	"0"	"2"	"1310"	"1162"	"88"	"24"	"213"	"78"	"67"	"4313"	"3"	"0"	"0"	"2454"	"1"	"606"	"0"	"329"	"1"	"0"	"150"	"39"	"1"	"3"	"42"	"656"	"1"	"2"	"0"	"113"	"85"	"3"	"1"	"12"	"57"	"6"	"3186"	"1"	"17"	"153"	"6"	"2909"	"0"	"2"	"1"	"234"	"2100"	"439"	"308"	"95"	"1545"	"0"	"15"	"604"	"27"	"45"	"0"	"66"	"1963"	"194"	"25"	"1"	"3"	"165"	"21"	"315"	"0"	"30"	"14"	"1736"	"205"	"537"	"299"	"20"	"273"	"525"	"70"	"251"	"369"	"18"	"11"	"40"	"211"	"0"	"80"	"0"	"0"	"221"	"2"	"58"	"573"	"21"	"0"	"188"	"692"	"0"	"15"	"14"	"61"	"89"	"19"	"11"	"23"	"24"	"339"	"15"	"51"	"2372"	"42"	"138"	"128"	"71"	"257"	"43"	"15"	"65"	"43"	"2149"	"140"	"82"	"1083"	"234"	"141"	"174"	"94"	"31"	"17"	"60"	"400"	"41"	"349"	"71"	"1430"	"112"	"1978"	"367"	"142"	"12"	"8"	"280"	"798"	"2023"	"176"	"21"	"17"	"15"	"3"	"281"	"55"	"74"	"4"	"30"	"3138"	"119"	"186"	"0"	"43"	"70"	"12"	"183"	"101"	"23"	"108"	"610"	"58"	"56"	"564"	"0"	"2406"	"56"	"50"	"87"	"49"	"0"	"9"	"168"	"271"	"1574"	"1063"	"2"	"2697"	"350"	"280"	"0"	"2369"	"32"	"283"	"35"	"62"	"7"	"480"	"23"	"2"	"237"	"0"	"0"	"852"	"0"	"111"	"666"	"83"	"1197"	"78"	"6"	"0"	"9"	"206"	"57"	"49"	"115"	"1"	"0"	"0"	"242"	"159"	"0"	"23"	"314"	"42"	"165"	"5"	"99"	"234"	"182"	"6"	"2324"	"0"	"2832"	"372"	"71"	"1"	"73"	"4"	"0"	"0"	"669"	"5702"	"127"	"3"	"0"	"46"	"32"	"357"	"894"	"141"	"0"	"1"	"0"	"6"	"12"	"343"	"9"	"224"	"321"	"96"	"4"	"45"	"7"	"346"	"143"	"16"	"0"	"290"	"0"	"325"	"278"	"32"	"19"	"151"	"451"	"70"	"99"	"79"	"74"	"0"	"39"	"360"	"6"	"256"	"1061"	"4"	"424"	"13"	"5"	"14"	"77"	"204"	"285"	"25"	"182"	"97"	"460"	"26"	"197"	"5"	"19"	"71"	"259"	"116"	"8"	"0"	"864"	"5"	"277"	"157"	"28"	"44"	"206"	"1768"	"38"	"58"	"32"	"0"	"0"	"17"	"49"	"426"	"15"	"22"	"179"	"807"	"9"	"410"	"19"	"75"	"0"	"9"	"600"	"0"	"0"	"10"	"93"	"14"	"49"	"0"	"0"	"13"	"24"	"0"	"0"	"0"	"2"	"4"	"3"	"4"	"164"	"26"	"168"	"0"	"2"	"140"	"21"	"1"	"50"	"5"	"1"	"141"	"367"	"49"	"25"	"0"	"2"	"2"	"58"	"94"	"71"	"6"	"129"	"2"	"3"	"1"	"0"	"58"	"396"	"0"	"26"	"22"	"26"	"577"	"0"	"4"	"0"	"126"	"0"	"5"	"31564"	"0"	"6596"	"0"	"0"	"12"	"6896"	"26000"	"3"	"290"	"6"	"2"	"0"	"0"	"0"	"0"	"2762"	"0"	"70"	"0"	"0"	"27"	"15247"	"0"	"5222"	"0"	"282020"	"0"	"452"	"46"	"216"	"1052"	"0"	"107"	"444"	"76"	"53"	"1"	"37"	"70"	"437"	"16"	"213"	"0"	"74"	"18"	"31"	"109"	"97"	"40"	"2244"	"19"	"227"	"243"	"106"	"161"	"246"	"0"	"61"	"584"	"20"	"1208"	"0"	"158"	"2196"	"20"	"540"	"135"	"253"	"116"	"136"	"16"	"57"	"779"	"243"	"45"	"374"	"88"	"189"	"77"	"33"	"569"	"15"	"60"	"5"	"4"	"65"	"34"	"15"	"8"	"12"	"7"	"0"	"11"	"29"	"7"	"0"	"0"	"5"	"62"	"429"	"233"	"105"	"139"	"0"	"65"	"33"	"48"	"3175"	"0"	"510"	"159"	"5066"	"332"	"1"	"76"	"0"	"171"	"49"	"101"	"0"	"14"	"10"	"181"	"46"	"10"	"33"	"182"	"37"	"180"	"215"	"0"	"0"	"2"	"0"	"0"	"0"	"0"	"34"	"0"	"0"	"1"	"0"	"1"	"1"	"0"	"1"	"2"	"13"	"0"	"0"	"0"	"0"	"0"	"2"	"2"	"5"	"0"	"94"	"0"	"0"	"28"	"43"	"81"	"1"	"2"	"110"	"1"	"1"	"2"	"0"	"9"	"0"	"0"	"0"	"22"	"1"	"2"	"1"	"0"	"0"	"346"	"0"	"1"	"0"	"0"	"0"	"0"	"1"	"0"	"0"	"43"	"1"	"242"	"0"	"202"	"13"	"87"	"0"	"0"	"1"	"79"	"0"	"0"	"0"	"162"	"0"	"0"	"1"	"1"	"0"	"1"	"0"	"0"	"0"	"0"	"2"	"0"	"0"	"3"	"0"	"0"	"1"	"0"	"0"	"28"	"0"	"2"	"0"	"1"	"0"	"0"	"153"	"5"	"0"	"0"	"0"	"0"	"2"	"49"	"0"	"1"	"42"	"1"	"0"	"0"	"1"	"291"	"1"	"30"	"0"	"0"	"0"	"0"	"3"	"1"	"0"	"7"	"7"	"0"	"1"	"2"	"1"	"11"	"1"	"0"	"2"	"32"	"0"	"0"	"1"	"0"	"0"	"0"	"46"	"1"	"1"	"1"	"0"	"1"	"0"	"61"	"0"	"1283"	"1"	"0"	"128"	"127"	"1"	"5"	"2"	"1682"	"69"	"1298"	"19"	"114"	"40"	"113"	"44"	"11"	"8"	"147"	"7"	"60"	"28"	"16"	"0"	"1"	"74"	"31"	"0"	"47"	"3"	"9"	"11"	"0"	"46"	"0"	"97"	"1"	"1"	"34"	"96"	"23"	"1"	"2"	"37"	"109"	"219"	"7"	"2"	"72"	"65"	"0"	"3"	"14404"	"2"	"0"	"0"	"0"	"13"	"80"	"22"	"0"	"37"	"8"	"24"	"37"	"0"	"28"	"0"	"0"	"11"	"0"	"2"	"4"	"6"	"21"	"61"	"0"	"0"	"3"	"0"	"0"	"0"	"0"	"0"	"41"	"0"	"8"	"94"	"2"	"1"	"33"	"0"	"0"	"32"	"13"	"137"	"50"	"96"	"103"	"23"	"11"	"13"	"5"	"138"	"32"	"17"	"1"	"0"	"144"	"65"	"54"	"13"	"17"	"2"	"1"	"23"	"294"	"6"	"0"	"0"	"22"	"0"	"7"	"2"	"0"	"11339"	"241"	"10"	"17"	"42"	"161"	"83"	"3"	"4"	"0"	"0"	"27"	"395"	"5"	"13"	"106"	"65"	"76"	"93"	"114"	"88"	"94"	"98"	"299"	"621"	"386"	"38"	"7"	"56"	"0"	"74"	"122"	"8"	"367"	"379"	"125"	"72"	"5"	"437"	"315"	"177"	"15"	"11"	"103"	"100"	"293"	"21"	"540"	"71"	"87"	"248"	"490"	"8"	"661"	"22"	"632"	"78"	"936"	"3603"	"288"	"10"	"23"	"582"	"274"	"125"	"2819"	"198"	"285"	"225"	"21"	"51"	"416"	"40"	"1"	"0"	"0"	"3"	"73"	"70"	"62"	"43"	"0"	"3"	"63"	"0"	"0"	"0"	"5"	"5"	"23"	"3"	"419"	"259"	"1"	"11"	"3"	"54"	"289"	"5"	"304"	"1"	"164"	"59"	"12"	"25"	"0"	"0"	"1"	"0"	"0"	"1"	"0"	"0"	"3"	"2"	"0"	"54"	"0"	"3"	"0"	"0"	"3"	"3"	"4"	"0"	"3"	"10"	"0"	"0"	"215"	"3"	"0"	"61"	"2"	"0"	"0"	"0"	"0"	"0"	"0"	"0"	"0"	"0"	"0"	"0"	"0"	"2"	"1"	"1"	"0"	"0"	"0"	"3"	"2"	"2"	"0"	"0"	"0"	"0"	"2"	"1"	"0"	"0"	"0"	"0"	"0"	"0"	"0"	"1"	"1"	"0"	"0"	"11"	"0"	"0"	"1"	"0"	"1"	"0"	"0"	"0"	"0"	"1"	"0"	"0"	"1"	"1"	"0"	"0"	"0"	"0"	"268"	"26"	"431"	"8"	"186"	"12"	"561"	"0"	"0"	"464"	"268"	"8"	"24"	"1421"	"37"	"671"	"314"	"230"	"558"	"228"	"34"	"143"	"13"	"535"	"163"	"589"	"66"	"147"	"31"	"1765"	"199"	"39"	"27"	"51"	"9"	"16"	"196"	"68"	"1489"	"0"	"0"	"0"	"917"	"0"	"3"	"1"	"92"	"198"	"5"	"2"	"1"	"129"	"226"	"378"	"79"	"1"	"6"	"0"	"1"	"3"	"3"	"1"	"0"	"2"	"0"	"0"	"0"	"1"	"1"	"2"	"1"	"89"	"598"	"508"	"414"	"153"	"627"	"177"	"94"	"153"	"691"	"5426"	"564"	"148"	"3"	"125"	"8"	"60"	"96"	"981"	"335"	"688"	"1118"	"47"	"66"	"172"	"684"	"295"	"282"	"299"	"28"	"530"	"64"	"100"	"26"	"50"	"34"	"1015"	"12820"	"707"	"67"	"227"	"46"	"82"	"2594"	"62"	"0"	"4683"	"297"	"603"	"445"	"96"	"99"	"2320"	"5"	"711"	"45"	"4"	"58"	"433"	"308"	"19"	"5"	"1230"	"6"	"133"	"641"	"2017"	"816"	"62"	"696"	"176"	"515"	"1638"	"1531"	"453"	"1804"	"3402"	"40"	"44"	"882"	"245"	"167"	"283"	"2845"	"217"	"286"	"177"	"402"	"159"	"110"	"244"	"4"	"239"	"22"	"160"	"900"	"29"	"567"	"521"	"351"	"1573"	"2982"	"199"	"417"	"493"	"126"	"54"	"118"	"43"	"307"	"173"	"210"	"225"	"479"	"48"	"86"	"74"	"11"	"40"	"144"	"1585"	"358"	"764"	"17"	"19"	"344"	"24"	"662"	"180"	"143"	"72"	"0"	"115"	"439"	"94"	"0"	"670"	"29"	"165"	"36"	"321"	"271"	"259"	"105"	"743"	"278"	"2699"	"68"	"3"	"59"	"251"	"0"	"0"	"0"	"0"	"0"	"0"	"10"	"3"	"0"	"13"	"12"	"42"	"0"	"722"	"131"	"217"	"489"	"105"	"1375"	"9"	"151"	"379"	"905"	"195"	"5"	"319"	"40"	"250"	"539"	"42"	"1"	"17"	"20"	"505"	"54"	"34"	"347"	"59"	"48"	"36"	"724"	"192"	"47"	"976"	"758"	"46"	"303"	"2"	"99"	"366"	"528"	"740"	"2"	"298"	"16"	"1"	"492"	"0"	"0"	"20"	"17"	"34"	"8"	"20"	"34"	"1"	"51"	"500"	"89"	"94"	"0"	"474"	"258"	"632"	"1210"	"35"	"18"	"1193"	"53"	"59"	"199"	"204"	"112"	"430"	"177"	"179"	"122"	"1186"	"8593"	"0"	"65"	"88"	"523"	"73"	"170"	"4"	"33"	"180"	"0"	"0"	"0"	"0"	"0"	"0"	"0"	"0"	"0"	"0"	"0"	"0"	"1"	"0"	"0"	"0"	"0"	"1"	"0"	"1"	"0"	"0"	"432"	"21"	"14"	"19"	"118"	"17"	"135"	"108"	"1"	"351"	"67"	"28"	"88"	"481"	"18"	"2"	"125"	"903"	"18"	"1"	"8"	"33"	"11"	"107"	"31"	"15"	"57"	"42"	"26"	"407"	"91"	"149"	"97"	"2314"	"147"	"53"	"461"	"62"	"2"	"66"	"5109"	"50"	"615"	"265"	"23"	"231"	"140"	"6"	"0"	"16"	"18"	"627"	"0"	"843"	"2"	"0"	"889"	"48"	"160"	"174"	"29"	"84"	"4"	"209"	"71"	"7"	"185"	"0"	"0"	"0"	"51"	"39"	"44"	"0"	"9"	"41"	"79"	"97"	"191"	"51"	"520"	"51"	"0"	"8"	"0"	"0"	"0"	"382"	"19"	"1045"	"366"	"5275"	"711"	"93"	"69"	"53"	"37"	"0"	"0"	"19"	"47"	"293"	"297"	"179"	"157"	"146"	"0"	"28"	"1"	"0"	"0"	"126"	"43"	"253"	"54"	"211"	"1786"	"22"	"845"	"184"	"218"	"90"	"181"	"112"	"79"	"597"	"0"	"6"	"14"	"285"	"15"	"36"	"373"	"19"	"55"	"21"	"53"	"160"	"3917"	"391"	"192"	"263"	"10"	"46"	"277"	"44"	"127"	"129"	"36"	"43"	"39"	"24"	"352"	"0"	"3"	"0"	"0"	"1"	"1"	"10"	"2"	"42"	"1825"	"93"	"637"	"617"	"30"	"602"	"542"	"1122"	"175"	"260"	"3"	"2410"	"968"	"200"	"340"	"199"	"29"	"12"	"19"	"762"	"32"	"315"	"17"	"15"	"258"	"403"	"127"	"31"	"111"	"0"	"154"	"1"	"228"	"36"	"79"	"314"	"108"	"50"	"93"	"29"	"547"	"7"	"53"	"126"	"51"	"40"	"148"	"42"	"27"	"9"	"35"	"35"	"58"	"52"	"242"	"41"	"36"	"415"	"2506"	"51"	"338"	"178"	"2379"	"242"	"5"	"513"	"1214"	"440"	"375"	"1"	"66"	"2632"	"25"	"89"	"251"	"316"	"17"	"113"	"554"	"736"	"28"	"211"	"58"	"1259"	"4"	"5"	"5"	"7"	"0"	"0"	"74"	"397"	"2"	"0"	"0"	"3"	"21"	"63"	"110"	"1"	"190"	"111"	"445"	"54"	"434"	"1473"	"16"	"3"	"4"	"296"	"2"	"5"	"158"	"17"	"2105"	"703"	"240"	"2"	"0"	"0"	"0"	"0"	"102"	"463"	"207"	"919"	"124"	"1"	"347"	"7"	"0"	"1"	"6"	"6"	"68"	"83"	"42"	"378"	"23"	"85"	"10"	"626"	"89"	"693"	"137"	"0"	"39"	"139"	"391"	"1111"	"928"	"4462"	"815"	"420"	"269"	"336"	"1146"	"1053"	"68"	"82"	"660"	"1324"	"0"	"0"	"31"	"337"	"102"	"212"	"280"	"762"	"78"	"42"	"14"	"29"	"2"	"31"	"227"	"3126"	"1827"	"2280"	"2229"	"3021"	"1388"	"293"	"144"	"127"	"20"	"54"	"2"	"0"	"1123"	"2179"	"116"	"510"	"134"	"4"	"1"	"36"	"0"	"0"	"0"	"0"	"0"	"3"	"434"	"174"	"120"	"183"	"599"	"491"	"173"	"34"	"6"	"4"	"230"	"203"	"0"	"1"	"0"	"171"	"2"	"1"	"9"	"5"	"976"	"273"	"340"	"8"	"79"	"160"	"1231"	"80"	"56"	"52"	"94"	"771"	"670"	"682"	"2"	"100"	"11"	"658"	"12"	"89"	"4"	"101"	"115"	"235"	"289"	"0"	"43"	"156"	"8"	"2496"	"651"	"0"	"1"	"84"	"5"	"26"	"842"	"13941"	"33"	"1"	"3"	"2"	"42"	"392"	"339"	"0"	"1"	"26"	"813"	"194"	"28"	"613"	"21"	"244"	"474"	"29"	"1225"	"0"	"1"	"3"	"788"	"26"	"48"	"238"	"11"	"94"	"1461"	"158"	"0"	"16"	"553"	"3481"	"26"	"14"	"32"	"124"	"245"	"489"	"128"	"3"	"260"	"253"	"359"	"0"	"73"	"0"	"0"	"217"	"33"	"0"	"88"	"93"	"69"	"2"	"851"	"4"	"12"	"1"	"29"	"122"	"1"	"69"	"102"	"117"	"76"	"162"	"0"	"48"	"1"	"0"	"82"	"0"	"30"	"15"	"216"	"0"	"35"	"47"	"153"	"137"	"512"	"425"	"90"	"134"	"256"	"17"	"353"	"255"	"13"	"11"	"99"	"42"	"13"	"12085"	"17"	"2"	"635"	"183"	"227"	"166"	"212"	"230"	"537"	"379"	"292"	"36"	"5"	"0"	"0"	"18"	"36"	"6"	"2"	"19"	"31"	"1531"	"2"	"78"	"569"	"126"	"2"	"128"	"103"	"38"	"34"	"42"	"41"	"33"	"13"	"159"	"32"	"73"	"0"	"0"	"33"	"15"	"10"	"95"	"132"	"466"	"535"	"99"	"80"	"47"	"13"	"8"	"54"	"448"	"0"	"59"	"90"	"4"	"3415"	"395"	"0"	"1450"	"307"	"16"	"44"	"1765"	"0"	"353"	"470"	"407"	"26"	"504"	"1"	"1"	"0"	"3"	"3"	"2"	"5"	"82"	"0"	"21"	"41"	"61"	"1"	"1"	"0"	"4"	"43"	"33"	"904"	"1411"	"18"	"473"	"17"	"11"	"0"	"59"	"0"	"114"	"0"	"25"	"61"	"0"	"28"	"17"	"0"	"1"	"4618"	"12"	"118"	"871"	"295"	"0"	"0"	"76"	"794"	"4"	"1"	"141"	"18"	"31"	"12"	"0"	"13"	"0"	"9"	"0"	"34"	"25"	"31"	"2"	"1404"	"81"	"942"	"27"	"3"	"7"	"102"	"726"	"16"	"3"	"137"	"280"	"360"	"17"	"1"	"27"	"97"	"0"	"5"	"1"	"293"	"4"	"3"	"86"	"266"	"110"	"149"	"89"	"33"	"11"	"0"	"271"	"554"	"29"	"552"	"113"	"692"	"10536"	"1405"	"1708"	"1171"	"351"	"42"	"638"	"1053"	"35"	"363"	"122"	"3"	"46"	"0"	"88"	"1"	"6"	"0"	"0"	"52"	"1"	"103"	"13"	"7"	"16"	"4"	"2"	"2"	"28"	"1"	"84"	"2"	"27"	"22"	"93"	"3"	"57"	"19"	"1"	"47"	"5"	"10"	"9"	"0"	"261"	"78"	"166"	"167"	"389"	"409"	"1183"	"1"	"4"	"8"	"41"	"8"	"69"	"4"	"22"	"0"	"54"	"10"	"0"	"25"	"15"	"1"	"0"	"0"	"32"	"20"	"2"	"60"	"6"	"59"	"15"	"14"	"159"	"3"	"3"	"0"	"9"	"2"	"10"	"98"	"3"	"0"	"112"	"13"	"10"	"2478"	"109"	"182"	"56"	"190"	"2"	"0"	"3"	"1"	"96"	"198"	"56"	"7"	"0"	"7"	"88"	"10"	"1243"	"109"	"6"	"15"	"14"	"52"	"1"	"28"	"90"	"0"	"2"	"23"	"29"	"13"	"24"	"0"	"1"	"0"	"5"	"8"	"22"	"11"	"1"	"1"	"0"	"27"	"45"	"27941"	"1"	"57"	"0"	"2"	"95"	"44"	"85"	"18"	"111"	"49"	"37"	"1"	"124"	"4"	"280"	"0"	"1"	"0"	"0"	"1"	"3"	"4460"	"6"	"339"	"5"	"861"	"73"	"2"	"22"	"356"	"77"	"103"	"8"	"0"	"15"	"0"	"18"	"4"	"12"	"1"	"2"	"6"	"9"	"2"	"629"	"1026"	"615"	"5"	"352"	"532"	"241"	"46"	"42"	"74"	"3"	"48"	"1448"	"0"	"112"	"40"	"79"	"41"	"269"	"679"	"491"	"347"	"262"	"0"	"9"	"0"	"0"	"1"	"0"	"0"	"136"	"615"	"2307"	"14"	"1"	"38"	"97"	"54"	"51"	"30"	"106"	"75"	"0"	"0"	"0"	"376"	"46"	"0"	"144"	"471"	"285"	"160"	"21"	"95"	"1860"	"21"	"3"	"150"	"35"	"242"	"9"	"28"	"69"	"8"	"4"	"8"	"0"	"29"	"7"	"0"	"0"	"101"	"32"	"26"	"42"	"34"	"25"	"10"	"1"	"15"	"35"	"15"	"1376"	"263"	"1261"	"232"	"73"	"155"	"1"	"1"	"2"	"6"	"9"	"0"	"8"	"22"	"63"	"2"	"23"	"2026"	"1"	"128"	"377"	"28"	"665"	"53"	"1"	"32"	"282"	"128"	"1"	"60"	"252"	"73"	"80"	"31"	"120"	"669"	"57"	"96"	"150"	"241"	"56"	"400"	"31"	"747"	"190"	"12"	"1115"	"90"	"94"	"58"	"168"	"27"	"195"	"27"	"5"	"0"	"255"	"147"	"29"	"3"	"235"	"5919"	"581"	"1"	"0"	"0"	"1"	"0"	"0"	"0"	"2104"	"4"	"22"	"186"	"119"	"57"	"22"	"1359"	"174"	"339"	"153"	"347"	"698"	"1"	"1"	"223"	"153"	"9"	"28"	"20"	"6"	"667"	"13"	"62"	"69"	"36"	"391"	"318"	"391"	"65"	"612"	"0"	"954"	"0"	"0"	"124"	"773"	"46"	"5"	"403"	"115"	"1140"	"0"	"0"	"41"	"3"	"0"	"46"	"134"	"0"	"22"	"38"	"338"	"102"	"0"	"417"	"20"	"1900"	"583"	"286"	"10"	"159"	"627"	"43"	"197"	"1021"	"64"	"28"	"245"	"338"	"88"	"156"	"11"	"211"	"41"	"12"	"25"	"32"	"198"	"2"	"17"	"343"	"34"	"249"	"7"	"343"	"415"	"115"	"82"	"0"	"0"	"20"	"442"	"453"	"212"	"5871"	"106"	"68"	"194"	"45"	"33"	"12"	"14"	"5"	"58"	"1067"	"52"	"3"	"91"	"37"	"129"	"227"	"274"	"37"	"43"	"67"	"28"	"445"	"0"	"0"	"9"	"157"	"428"	"168"	"67"	"101"	"349"	"541"	"509"	"0"	"103"	"68"	"213"	"423"	"13"	"4"	"139"	"1230"	"272"	"721"	"26"	"78"	"830"	"106"	"187"	"172"	"295"	"5"	"4"	"387"	"266"	"130"	"266"	"56"	"10"	"1303"	"42"	"177"	"100"	"284"	"74"	"29"	"432"	"148"	"1836"	"50"	"364"	"320"	"49"	"2"	"2029"	"525"	"314"	"608"	"5"	"26"	"502"	"48"	"232"	"34"	"71"	"234"	"1"	"289"	"416"	"28"	"5"	"53"	"37"	"72"	"62"	"1"	"62"	"110"	"91"	"1"	"61"	"406"	"152"	"242"	"41"	"276"	"181"	"99"	"8"	"9"	"13"	"14"	"152"	"122"	"69"	"35"	"339"	"17"	"23"	"303"	"199"	"202"	"2"	"39"	"494"	"31"	"3"	"84"	"262"	"577"	"96"	"30"	"225"	"0"	"32"	"65"	"337"	"237"	"12"	"454"	"347"	"856"	"418"	"120"	"36"	"772"	"274"	"38"	"623"	"0"	"269"	"515"	"24"	"49"	"395"	"0"	"52"	"208"	"35"	"79"	"0"	"276"	"32"	"276"	"1995"	"222"	"77"	"57"	"14"	"108"	"44"	"36"	"206"	"1265"	"599"	"64"	"577"	"0"	"416"	"257"	"168"	"0"	"0"	"33"	"36"	"128"	"54"	"138"	"266"	"2"	"1"	"170"	"16"	"53"	"130"	"48"	"0"	"280"	"16"	"124"	"109"	"168"	"208"	"2305"	"206"	"65"	"40"	"1642"	"119"	"4"	"39"	"297"	"80"	"312"	"46"	"87"	"64"	"0"	"208"	"180"	"41"	"0"	"876"	"815"	"45"	"46"	"289"	"0"	"0"	"0"	"712"	"7"	"461"	"51"	"451"	"12649"	"4080"	"282"	"29"	"0"	"3"	"1256"	"82"	"270"	"7"	"419"	"123"	"145"	"42"	"401"	"0"	"110"	"76"	"48"	"31"	"326"	"66"	"587"	"1002"	"95"	"665"	"324"	"992"	"60"	"53"	"154"	"163"	"460"	"118"	"0"	"4"	"307"	"1"	"226"	"39"	"1191"	"446"	"211"	"325"	"79"	"76"	"41"	"77"	"56"	"89"	"17"	"594"	"336"	"106"	"35"	"178"	"12"	"41"	"55"	"10"	"0"	"0"	"658"	"12"	"304"	"52"	"61"	"884"	"76"	"2"	"556"	"63"	"42"	"97"	"79"	"354"	"0"	"41"	"22"	"57"	"27"	"11"	"47"	"211"	"71"	"31"	"146"	"26"	"93"	"30"	"94"	"20"	"2"	"159"	"1"	"63"	"3"	"259"	"0"	"2"	"16"	"293"	"43"	"623"	"19"	"1164"	"22"	"55"	"32"	"191"	"736"	"643"	"439"	"1846"	"854"	"144"	"1"	"7"	"1"	"3"	"63"	"49"	"72"	"11"	"0"	"0"	"34"	"6"	"0"	"303"	"2"	"5"	"21"	"6"	"0"	"0"	"0"	"1"	"0"	"1"	"0"	"28"	"6"	"0"	"541"	"8"	"4"	"0"	"1"	"0"	"1"	"0"	"0"	"5"	"0"	"2"	"0"	"5"	"1"	"0"	"0"	"0"	"0"	"0"	"0"	"0"	"0"	"0"	"0"	"0"	"1"	"1"	"1"	"0"	"1"	"1"	"0"	"315"	"15"	"5"	"27"	"3"	"54"	"0"	"45"	"5"	"19"	"2"	"5"	"8"	"7"	"8"	"24"	"59"	"14"	"16"	"2"	"21"	"27"	"2"	"8"	"17"	"44"	"0"	"0"	"11"	"1117"	"1315"	"1"	"0"	"410"	"2225"	"253"	"39"	"140"	"63"	"356"	"11"	"19"	"33"	"13"	"2"	"8"	"27"	"0"	"13"	"1"	"55"	"3"	"22"	"31"	"10"	"8"	"36"	"18"	"1"	"0"	"78"	"374"	"9"	"18"	"2"	"0"	"0"	"0"	"0"	"7"	"2"	"0"	"232"	"6"	"10"	"13"	"33"	"3"	"38"	"137"	"87"	"95"	"349"	"0"	"3"	"2"	"26"	"268"	"0"	"0"	"1"	"7"	"16"	"1"	"26"	"50"	"45"	"15"	"1"	"3"	"250"	"10"	"37"	"17"	"1"	"95"	"29"	"6"	"0"	"0"	"52"	"1363"	"246"	"420"	"14"	"1"	"54"	"360"	"15"	"56"	"45"	"7"	"257"	"0"	"0"	"34"	"0"	"3"	"9"	"0"	"226"	"3"	"0"	"0"	"1"	"0"	"91"	"50"	"66"	"43"	"16"	"9"	"18"	"1"	"4"	"8"	"1"	"385"	"1"	"551"	"160"	"702"	"404"	"172"	"53"	"7"	"418"	"1"	"0"	"202"	"34"	"3"	"322"	"131"	"1571"	"3"	"19"	"8"	"513"	"170"	"0"	"453"	"164"	"1611"	"68"	"192"	"2"	"87"	"525"	"25"	"11"	"525"	"180"	"131"	"103"	"119"	"59"	"34"	"77"	"3057"	"632"	"364"	"65"	"0"	"70"	"2"	"2"	"9"	"8"	"0"	"5"	"0"	"7"	"0"	"428"	"4"	"60"	"95"	"6"	"1046"	"3"	"47"	"817"	"4088"	"200"	"36"	"273"	"49"	"24"	"0"	"2"	"426"	"29"	"7"	"7"	"5"	"58"	"66"	"0"	"28"	"3"	"93"	"3"	"23"	"164"	"11"	"157"	"8"	"31"	"5"	"1"	"917"	"17"	"0"	"0"	"0"	"3"	"4"	"0"	"13"	"24"	"3"	"0"	"6"	"2"	"0"	"9"	"7"	"0"	"0"	"34"	"6"	"0"	"0"	"4"	"0"	"41"	"9"	"7"	"716"	"40"	"0"	"10"	"2"	"9"	"9"	"17"	"37"	"177"	"4"	"1"	"4"	"5"	"13"	"27"	"16"	"3"	"3"	"2"	"2"	"6"	"0"	"3"	"375"	"79"	"3"	"20"	"3"	"2"	"6"	"287"	"3"	"29"	"6"	"13"	"0"	"7"	"24"	"11"	"42"	"1"	"2"	"0"	"14"	"0"	"1"	"48"	"4"	"7"	"0"	"0"	"20"	"1"	"2"	"1"	"8842"	"1469"	"685"	"352"	"395"	"499"	"1595"	"0"	"2"	"13"	"202"	"139"	"0"	"4"	"92"	"0"	"6"	"35"	"13"	"4"	"62"	"28"	"14"	"28"	"0"	"0"	"11"	"5"	"0"	"179"	"51"	"0"	"0"	"0"	"3"	"1"	"0"	"1"	"11"	"7"	"1"	"29"	"945"	"267"	"35"	"91"	"6"	"4"	"1"	"175"	"43"	"6"	"0"	"1"	"0"	"1"	"565"	"398"	"4"	"0"	"0"	"10"	"1"	"0"	"235"	"565"	"5"	"7"	"0"	"54"	"5"	"2"	"2"	"0"	"6"	"1"	"37"	"1086"	"116"	"14821"	"1"	"0"	"20"	"0"	"1"	"3"	"8"	"3"	"29"	"90"	"1354"	"13"	"31"	"14"	"245"	"0"	"1"	"2"	"0"	"1"	"0"	"5"	"1"	"26"	"4"	"2"	"14"	"166"	"2"	"16"	"24"	"3"	"2"	"11"	"0"	"10"	"225"	"15"	"172"	"13"	"20"	"413"	"43"	"8"	"7"	"4"	"5"	"2"	"1"	"51"	"0"	"296"	"102"	"1"	"2"	"24"	"1"	"107"	"2"	"0"	"19"	"5"	"53"	"3"	"14"	"8"	"0"	"31"	"1"	"17"	"1"	"0"	"0"	"7"	"12"	"66"	"1"	"13"	"57"	"0"	"2"	"684"	"306"	"29"	"1"	"0"	"22"	"1"	"0"	"3"	"15"	"0"	"14"	"3"	"0"	"2"	"0"	"0"	"0"	"4"	"8"	"20"	"0"	"12"	"3"	"2"	"11"	"6"	"1"	"0"	"16"	"23"	"4"	"5"	"2436"	"311"	"0"	"43"	"0"	"1"	"3"	"2"	"1"	"0"	"3"	"2"	"156"	"331"	"0"	"51"	"0"	"31"	"0"	"489"	"1"	"0"	"4"	"11"	"24"	"0"	"2"	"1"	"2"	"0"	"7"	"0"	"0"	"318"	"2"	"5"	"3"	"5"	"5"	"335"	"1"	"12"	"604"	"668"	"199"	"47"	"148"	"1"	"27"	"5"	"3"	"18"	"7"	"0"	"19"	"10"	"0"	"1"	"2"	"2"	"0"	"2"	"5"	"1"	"51"	"299"	"1"	"2"	"0"	"15"	"11"	"20"	"80"	"0"	"11"	"1393"	"34"	"19"	"159"	"1"	"1"	"3"	"66"	"0"	"26"	"9"	"0"	"50"	"4"	"18"	"3"	"0"	"87"	"0"	"5"	"0"	"5"	"2"	"0"	"1"	"0"	"4"	"1"	"6"	"0"	"11"	"4"	"758"	"4"	"22"	"9"	"24"	"0"	"283"	"7"	"15"	"1"	"4"	"3"	"163"	"85"	"9"	"19"	"13"	"39"	"0"	"165"	"7"	"0"	"309"	"0"	"0"	"0"	"0"	"12"	"0"	"0"	"18"	"14"	"6"	"5"	"7"	"0"	"2"	"11"	"7"	"20"	"0"	"0"	"10"	"2"	"1"	"3"	"1"	"0"	"11"	"1"	"0"	"380"	"2"	"100"	"734"	"328"	"11"	"138"	"98"	"216"	"10"	"36"	"72"	"1605"	"564"	"162"	"513"	"0"	"0"	"0"	"5"	"0"	"8"	"3"	"0"	"7"	"6"	"3"	"20"	"5"	"42"	"4"	"56"	"578"	"2967"	"8083"	"40"	"28"	"229"	"184"	"411"	"144"	"206"	"66"	"204"	"275"	"0"	"457"	"7512"	"149"	"0"	"2"	"2"	"0"	"3"	"12"	"9"	"0"	"4"	"0"	"4"	"11"	"0"	"5"	"0"	"0"	"1"	"1"	"0"	"2"	"7"	"3"	"12"	"137"	"1"	"3"	"1"	"4"	"0"	"33"	"24"	"11"	"1027"	"2"	"5"	"6"	"5"	"10"	"7"	"6"	"21"	"0"	"0"	"133"	"4"	"0"	"10"	"2"	"6"	"7"	"1"	"4"	"0"	"21"	"103"	"2"	"56"	"10"	"5"	"13"	"1"	"0"	"1"	"2"	"11"	"5"	"5"	"1"	"0"	"13"	"894"	"16"	"160"	"4"	"1"	"3"	"5"	"9"	"0"	"4"	"1"	"2"	"0"	"1"	"13"	"48"	"3"	"1"	"0"	"0"	"1212"	"0"	"5"	"0"	"0"	"11"	"935"	"4"	"0"	"3"	"1210"	"827"	"0"	"1"	"12"	"5"	"12"	"9"	"1"	"11"	"1"	"57"	"0"	"6"	"109"	"670"	"0"	"127"	"0"	"2"	"0"	"0"	"23"	"1"	"22"	"4"	"0"	"12"	"84"	"76"	"268"	"3"	"69"	"18"	"5"	"14"	"0"	"4"	"48"	"35"	"0"	"2"	"1"	"49"	"34"	"17"	"30"	"0"	"127"	"1"	"150"	"130"	"376"	"42"	"4"	"0"	"0"	"6"	"1"	"1"	"1"	"187"	"622"	"113"	"670"	"0"	"0"	"0"	"5"	"8"	"0"	"0"	"0"	"0"	"2"	"2"	"0"	"1"	"0"	"1"	"1"	"347"	"1"	"0"	"3"	"2"	"1"	"0"	"0"	"8"	"0"	"1"	"0"	"6"	"0"	"0"	"0"	"8"	"0"	"1"	"0"	"0"	"11"	"2"	"8"	"50"	"24"	"2"	"4"	"12"	"1"	"28"	"7"	"0"	"0"	"8"	"17"	"0"	"61"	"2"	"3"	"23"	"12"	"2"	"0"	"0"	"3"	"0"	"0"	"1"	"4"	"9"	"0"	"0"	"0"	"0"	"2"	"0"	"0"	"0"	"8"	"2"	"0"	"6"	"11"	"38"	"53"	"0"	"1"	"0"	"3"	"0"	"0"	"31"	"0"	"0"	"0"	"0"	"2264"	"0"	"34"	"0"	"0"	"1"	"7"	"1"	"0"	"0"	"0"	"3"	"0"	"11"	"0"	"0"	"0"	"10"	"8"	"8"	"4"	"20"	"7"	"0"	"3"	"8"	"18"	"6"	"4"	"7"	"2"	"11"	"0"	"5"	"0"	"1"	"1"	"2"	"0"	"13"	"1"	"43"	"668"	"236"	"36"	"0"	"9"	"30"	"2"	"0"	"0"	"5"	"26"	"0"	"9"	"1"	"0"	"0"	"0"	"1"	"25"	"7"	"7"	"8"	"5"	"0"	"3"	"12"	"2"	"0"	"1"	"26"	"21"	"4"	"0"	"0"	"7"	"1"	"1"	"8"	"0"	"31"	"5"	"0"	"17"	"0"	"0"	"11"	"1"	"0"	"1"	"0"	"3"	"10"	"0"	"0"	"0"	"0"	"0"	"0"	"1"	"11"	"0"	"0"	"0"	"0"	"3"	"0"	"0"	"16"	"0"	"8"	"2"	"18"	"13"	"1"	"0"	"2"	"0"	"0"	"8"	"3"	"0"	"3"	"0"	"1"	"1"	"0"	"4"	"6"	"0"	"2"	"3"	"0"	"23"	"1"	"34"	"9"	"3"	"6"	"0"	"3"	"2"	"0"	"0"	"15"	"0"	"0"	"4"	"1"	"0"	"4"	"3"	"33"	"1"	"2"	"2"	"5"	"0"	"1"	"1"	"10"	"5"	"9"	"2"	"0"	"1"	"4"	"1"	"1"	"4"	"1"	"0"	"0"	"0"	"0"	"0"	"7"	"0"	"0"	"0"	"0"	"0"	"1"	"1"	"1"	"5"	"831"	"7"	"3"	"0"	"0"	"0"	"1"	"0"	"1"	"5"	"1"	"4"	"0"	"3"	"0"	"0"	"0"	"0"	"2"	"2"	"58"	"6"	"171"	"0"	"0"	"1"	"20"	"1"	"6"	"0"	"34"	"135"	"0"	"16"	"7"	"1"	"13"	"0"	"38"	"0"	"1"	"0"	"9"	"1"	"382"	"4699"	"2"	"0"	"0"	"4"	"0"	"0"	"1388"	"1"	"2218"	"6"	"0"	"67"	"22"	"71"	"0"	"5"	"0"	"1"	"0"	"1022"	"4"	"42"	"0"	"0"	"0"	"0"	"0"	"6"	"1"	"17"	"1"	"15"	"0"	"1"	"1"	"1"	"4"	"4"	"1"	"4"	"16"	"0"	"5"	"0"	"1"	"0"	"15"	"1"	"0"	"0"	"1"	"5"	"1"	"195"	"705"	"0"	"1"	"0"	"12"	"10"	"4"	"16"	"0"	"5"	"10"	"163"	"842"	"1"	"18"	"3"	"6"	"30"	"2"	"25"	"35"	"11"	"61"	"498"	"0"	"103"	"3"	"1"	"1"	"92"	"43"	"0"	"42"	"2"	"9"	"6"	"0"	"2"	"1"	"0"	"0"	"28"	"0"	"1"	"0"	"5"	"0"	"9"	"0"	"3"	"8"	"0"	"0"	"2"	"1"	"0"	"0"	"0"	"5"	"0"	"8"	"12"	"4"	"0"	"1"	"2"	"2"	"0"	"2"	"146"	"8"	"0"	"1"	"9"	"0"	"0"	"6"	"19"	"2"	"1"	"1"	"2"	"0"	"0"	"0"	"0"	"1"	"67"	"4"	"1"	"1"	"1"	"2"	"1"	"5"	"4"	"22"	"16"	"181"	"0"	"6"	"4"	"10"	"19"	"2"	"0"	"0"	"0"	"0"	"0"	"3"	"6"	"1"	"7"	"0"	"8"	"2"	"0"	"4"	"10"	"8"	"0"	"0"	"0"	"0"	"0"	"8"	"26"	"9"	"2"	"0"	"0"	"0"	"3"	"0"	"0"	"214"	"2"	"1"	"0"	"9"	"0"	"1"	"0"	"480"	"71"	"16"	"0"	"0"	"0"	"6"	"1"	"0"	"0"	"8"	"4"	"1"	"1"	"29"	"7"	"1"	"0"	"13"	"2"	"0"	"4"	"2"	"2"	"0"	"26"	"186"	"5"	"0"	"1"	"0"	"144"	"0"	"14"	"0"	"0"	"0"	"0"	"1"	"140"	"15"	"74"	"3"	"113"	"5"	"59"	"529"	"0"	"4"	"0"	"12"	"1"	"9"	"2"	"1"	"6"	"55"	"0"	"1"	"2"	"19"	"14"	"0"	"4"	"2"	"0"	"4"	"0"	"0"	"1"	"3"	"8"	"349"	"1862"	"1222"	"0"	"0"	"98"	"5"	"31"	"159"	"194"	"0"	"38"	"14"	"10"	"5"	"1"	"11"	"1"	"177"	"11"	"41"	"0"	"3"	"1495"	"119"	"493"	"76"	"0"	"91"	"3"	"1787"	"0"	"0"	"186"	"276"	"2"	"63"	"472"	"0"	"0"	"3"	"10"	"94"	"2519"	"3"	"3"	"46"	"1"	"32"	"103"	"162"	"0"	"0"	"0"	"626"	"199"	"62"	"439"	"0"	"0"	"3"	"260"	"12"	"7"	"2"	"6"	"2"	"1"	"16"	"10"	"5"	"9440"	"0"	"0"	"0"	"1"	"8"	"4"	"9"	"7"	"0"	"8"	"0"	"1"	"3"	"1"	"3"	"2"	"1"	"0"	"3"	"0"	"0"	"1"	"0"	"0"	"0"	"0"	"8"	"12"	"4"	"42"	"0"	"8"	"0"	"10"	"1"	"0"	"0"	"0"	"133"	"50"	"55"	"67"	"131"	"39"	"144"	"72"	"40"	"0"	"6"	"6"	"0"	"7"	"5"	"1"	"4"	"5"	"0"	"0"	"2"	"1"	"3"	"1"	"5"	"1"	"5"	"3"	"0"	"4803"	"0"	"0"	"4"	"0"	"1"	"7"	"4"	"0"	"2"	"50"	"163"	"15"	"218"	"1883"	"129"	"99"	"13"	"7"	"37"	"24"	"0"	"14"	"1"	"1"	"0"	"40"	"1"	"0"	"0"	"1"	"5"	"7"	"0"	"0"	"2"	"7"	"3"	"4"	"12"	"2"	"2"	"4"	"25"	"10"	"7"	"743"	"96"	"486"	"0"	"5"	"22"	"15"	"2"	"22"	"1"	"9"	"25"	"4"	"0"	"0"	"0"	"1"	"3"	"7"	"4"	"9"	"3"	"27"	"3"	"5"	"11"	"6"	"1"	"10"	"1"	"0"	"0"	"0"	"10"	"4"	"558"	"2"	"0"	"0"	"3"	"0"	"1"	"3"	"0"	"16"	"0"	"5"	"0"	"0"	"79"	"0"	"15"	"1"	"15"	"1"	"4"	"0"	"0"	"6"	"2"	"8"	"0"	"3"	"0"	"1"	"0"	"6"	"4"	"9"	"0"	"8"	"2"	"3"	"0"	"7"	"0"	"1"	"2"	"16"	"0"	"0"	"224"	"0"	"0"	"2"	"0"	"2"	"1"	"0"	"0"	"0"	"0"	"0"	"0"	"5"	"13"	"1"	"3"	"4"	"1"	"0"	"4"	"3"	"0"	"0"	"0"	"15"	"15"	"2"	"0"	"1"	"1"	"0"	"0"	"1"	"3"	"1"	"19"	"1"	"4"	"0"	"0"	"5"	"9"	"0"	"9"	"0"	"0"	"6"	"8"	"11"	"0"	"1"	"16"	"4"	"22"	"0"	"19"	"4"	"0"	"1"	"0"	"0"	"1"	"1"	"6"	"4"	"102"	"113"	"731"	"0"	"1"	"0"	"1"	"5"	"2"	"1"	"6"	"0"	"2"	"0"	"0"	"1"	"0"	"1"	"0"	"0"	"0"	"2"	"1"	"1"	"0"	"2"	"0"	"2"	"1"	"1"	"0"	"1"	"0"	"1"	"0"	"0"	"20"	"0"	"0"	"0"	"31"	"3"	"0"	"1"	"1"	"0"	"26"	"19"	"0"	"1"	"17"	"1"	"4"	"0"	"0"	"58"	"16"	"15"	"5"	"9"	"0"	"10"	"2"	"9"	"0"	"0"	"0"	"0"	"0"	"0"	"2"	"0"	"0"	"500"	"1191"	"0"	"0"	"25"	"0"	"0"	"0"	"0"	"0"	"0"	"0"	"0"	"0"	"0"	"0"	"2"	"0"	"1"	"11"	"0"	"0"	"1"	"2"	"0"	"0"	"0"	"2"	"24"	"2"	"0"	"1"	"1323"	"0"	"14"	"2"	"0"	"3"	"3"	"9"	"4"	"0"	"0"	"3"	"0"	"0"	"0"	"0"	"0"	"7"	"1"	"9"	"0"	"1"	"0"	"0"	"0"	"1"	"3"	"0"	"0"	"0"	"23"	"4"	"3"	"7"	"0"	"0"	"2"	"0"	"0"	"1"	"1"	"0"	"3"	"6"	"0"	"17"	"5"	"0"	"0"	"8"	"0"	"0"	"0"	"0"	"0"	"0"	"0"	"15"	"8"	"0"	"1"	"0"	"0"	"3"	"0"	"1"	"4"	"8"	"0"	"68"	"3"	"4"	"14"	"4"	"2"	"1"	"7"	"19"	"0"	"0"	"26"	"0"	"0"	"1"	"2"	"6"	"3"	"3"	"13"	"17"	"3"	"1"	"2"	"0"	"11"	"2"	"5"	"1"	"9"	"5"	"0"	"9"	"2"	"0"	"0"	"3"	"0"	"3"	"75"	"0"	"56"	"0"	"3"	"0"	"0"	"1"	"1"	"0"	"0"	"0"	"5"	"8"	"0"	"2"	"0"	"0"	"0"	"21"	"0"	"39"	"0"	"0"	"0"	"1"	"0"	"0"	"0"	"6"	"0"	"0"	"0"	"7"	"0"	"2"	"0"	"0"	"3"	"0"	"3"	"0"	"0"	"0"	"1"	"0"	"1"	"0"	"5"	"2"	"10"	"10"	"27"	"7"	"1"	"3"	"0"	"4"	"1"	"5"	"0"	"2"	"0"	"0"	"0"	"0"	"0"	"0"	"2"	"1"	"0"	"1"	"1"	"1"	"1"	"0"	"0"	"2"	"0"	"1"	"0"	"6"	"0"	"0"	"17"	"0"	"1"	"0"	"3351"	"189"	"2"	"0"	"1"	"0"	"0"	"0"	"0"	"8"	"0"	"0"	"0"	"0"	"5"	"0"	"0"	"6"	"1"	"1"	"0"	"1"	"0"	"1"	"1"	"2"	"0"	"0"	"4"	"1"	"0"	"0"	"2"	"2"	"0"	"0"	"0"	"3"	"0"	"0"	"1"	"3"	"0"	"0"	"0"	"0"	"0"	"0"	"0"	"0"	"0"	"0"	"0"	"0"	"0"	"20"	"1"	"0"	"0"	"0"	"1"	"1"	"0"	"0"	"4"	"4"	"0"	"0"	"1"	"0"	"8"	"1"	"396"	"227"	"434"	"1035"	"98"	"10"	"146"	"138"	"600"	"242"	"321"	"76"	"1094"	"549"	"462"	"792"	"213"	"2214"	"1225"	"224"	"5"	"5"	"1370"	"0"	"7"	"8"	"0"	"1"	"0"	"19"	"46"	"60"	"18"	"86"	"185"	"1275"	"3"	"0"	"0"	"0"	"4"	"4"	"0"	"0"	"0"	"0"	"22"	"0"	"0"	"2"	"14"	"7"	"0"	"22"	"4"	"2"	"6"	"5"	"14"	"1"	"5"	"1"	"8"	"27"	"0"	"47"	"14"	"4"	"1"	"0"	"1"	"0"	"4"	"3"	"5"	"0"	"197"	"549"	"327"	"15"	"0"	"25"	"0"	"0"	"3"	"0"	"0"	"3"	"0"	"1"	"15"	"0"	"0"	"0"	"0"	"16"	"3"	"0"	"0"	"3"	"0"	"0"	"3"	"0"	"0"	"0"	"1"	"12"	"11"	"5"	"0"	"3"	"10"	"0"	"0"	"0"	"1"	"1"	"0"	"1"	"0"	"2"	"0"	"0"	"0"	"2"	"30"	"5"	"14"	"18"	"3"	"1"	"1"	"0"	"14"	"2"	"1"	"0"	"2"	"0"	"5"	"3"	"5"	"0"	"6"	"8"	"5"	"1"	"0"	"0"	"2"	"101"	"0"	"0"	"0"	"0"	"0"	"3"	"1"	"3"	"11"	"2"	"2"	"0"	"0"	"0"	"2"	"0"	"1"	"0"	"12"	"0"	"4"	"5"	"205"	"16"	"6"	"0"	"7"	"6"	"15"	"10"	"19"	"1"	"2"	"0"	"0"	"3"	"14"	"0"	"6"	"0"	"3"	"15"	"4"	"94"	"1"	"0"	"1"	"1"	"1"	"5"	"4"	"0"	"0"	"3"	"0"	"3"	"2"	"0"	"0"	"15"	"5"	"0"	"76"	"111"	"4"	"3"	"23"	"5"	"0"	"2"	"1"	"2"	"10"	"15"	"0"	"6"	"0"	"1"	"1"	"19"	"5"	"591"	"0"	"41"	"1"	"1"	"4"	"1"	"2"	"5"	"357"	"46"	"14"	"0"	"0"	"1"	"25"	"4"	"21"	"70"	"0"	"0"	"10"	"2"	"0"	"0"	"8"	"0"	"2"	"0"	"0"	"2"	"0"	"1818"	"9159"	"13"	"5"	"11"	"3"	"0"	"21"	"2"	"3"	"0"	"0"	"0"	"1"	"0"	"5"	"5"	"1"	"2"	"3"	"0"	"5"	"3"	"11"	"4"	"2"	"1"	"0"	"23"	"2"	"3"	"11"	"0"	"2"	"3"	"7"	"0"	"1"	"0"	"1"	"0"	"1"	"1"	"0"	"0"	"0"	"0"	"19"	"0"	"1"	"21"	"9"	"18"	"2"	"2"	"5"	"5"	"1"	"7"	"326"	"484"	"81"	"1"	"68"	"863"	"29"	"10"	"0"	"7"	"7"	"0"	"10"	"2"	"1"	"6"	"16"	"2"	"1"	"0"	"4"	"8"	"0"	"1"	"0"	"11"	"4"	"1"	"1"	"0"	"341"	"29"	"152"	"0"	"4"	"537"	"433"	"210"	"0"	"0"	"1"	"5"	"0"	"0"	"0"	"0"	"0"	"0"	"0"	"0"	"0"	"0"	"0"	"1"	"0"	"0"	"0"	"0"	"1625"	"973"	"146"	"0"	"0"	"1"	"0"	"0"	"1"	"0"	"2"	"0"	"0"	"0"	"3"	"1"	"1"	"3"	"11"	"1"	"5"	"0"	"22"	"4"	"2"	"1"	"0"	"0"	"1"	"1"	"1"	"0"	"0"	"1"	"1"	"0"	"3"	"0"	"0"	"0"	"1"	"3"	"7"	"0"	"9"	"7"	"4"	"0"	"0"	"0"	"0"	"236"	"6"	"1"	"484"	"387"	"741"	"19"	"169"	"4"	"5"	"0"	"0"	"3"	"17"	"4"	"0"	"2"	"2"	"11"	"7"	"3"	"0"	"3"	"240"	"109"	"16736"	"36"	"83"	"345"	"0"	"6"	"0"	"152"	"0"	"24"	"0"	"0"	"105"	"219"	"4"	"3420"	"0"	"0"	"15"	"1"	"82"	"635"	"79"	"5"	"61"	"35"	"261"	"55"	"38"	"627"	"321"	"2177"	"559"	"114"	"489"	"446"	"930"	"2"	"364"	"1"	"391"	"699"	"15"	"470"	"5"	"635"	"334"	"1552"	"18"	"62"	"3253"	"1229"	"5"	"1440"	"10"	"2"	"128"	"37"	"19"	"559"	"2094"	"6"	"198"	"1"	"224"	"15"	"144"	"465"	"165"	"21"	"909"	"0"	"0"	"302"	"14"	"279"	"109"	"4"	"1943"	"13"	"19442"	"31"	"74"	"1519"	"108"	"4"	"149"	"1081"	"144"	"75"	"57"	"302"	"1307"	"1129"	"1"	"0"	"1"	"0"	"2"	"3"	"0"	"0"	"11"	"0"	"0"	"1"	"196"	"68"	"256"	"9"	"99"	"117"	"373"	"15"	"871"	"69"	"8"	"752"	"794"	"2302"	"1773"	"324"	"7"	"0"	"0"	"872"	"1474"	"2007"	"1553"	"1274"	"2428"	"34"	"1185"	"179"	"551"	"81"	"330"	"1"	"0"	"17"	"1024"	"5"	"39"	"9"	"1"	"0"	"0"	"0"	"5"	"19"	"0"	"12"	"0"	"0"	"0"	"0"	"6"	"1512"	"197"	"220"	"39"	"101"	"229"	"72"	"2"	"1789"	"562"	"369"	"2007"	"0"	"176"	"2780"	"189"	"0"	"0"	"1"	"0"	"0"	"0"	"0"	"0"	"1"	"0"	"0"	"0"	"1"	"4739"	"549"	"17"	"226"	"2108"	"212"	"21"	"15"	"713"	"913"	"2559"	"132"	"79"	"293"	"1"	"0"	"2"	"0"	"1"	"0"	"3"	"0"	"0"	"4"	"0"	"35"	"0"	"0"	"1"	"0"	"0"	"2"	"1"	"0"	"231"	"728"	"378"	"406"	"300"	"36"	"11"	"0"	"0"	"0"	"0"	"0"	"31"	"0"	"116"	"566"	"49"	"1937"	"634"	"534"	"757"	"211"	"4"	"69"	"46"	"486"	"57"	"46"	"23"	"6"	"145"	"797"	"322"	"9"	"0"	"35"	"11"	"580"	"686"	"322"	"65"	"21"	"408"	"827"	"289"	"74"	"29"	"20"	"4"	"92"	"284"	"89"	"2"	"16"	"252"	"243"	"46"	"712"	"42"	"32"	"206"	"159"	"159"	"102"	"58"	"23"	"43"	"45"	"34"	"94"	"249"	"42"	"136"	"24"	"428"	"384"	"0"	"0"	"4041"	"213"	"37"	"466"	"40"	"1473"	"23"	"404"	"0"	"57"	"156"	"100"	"663"	"109"	"959"	"355"	"416"	"4"	"0"	"58"	"44"	"171"	"68"	"103"	"482"	"71"	"109"	"65"	"93"	"338"	"546"	"12"	"6"	"6"	"24"	"27"	"95"	"58"	"63"	"367"	"31"	"7"	"0"	"0"	"0"	"1"	"22"	"231"	"65"	"0"	"12"	"37"	"1242"	"6"	"75"	"134"	"322"	"86"	"224"	"91"	"0"	"0"	"28"	"12"	"90"	"923"	"83"	"1"	"24"	"50"	"4"	"116"	"160"	"229"	"113"	"605"	"395"	"17"	"67"	"211"	"15"	"518"	"690"	"250"	"1853"	"127"	"68"	"300"	"442"	"111"	"135"	"4"	"109"	"512"	"28"	"342"	"320"	"93"	"42"	"25"	"1221"	"153"	"31"	"69"	"68"	"237"	"428"	"28"	"105"	"435"	"1"	"0"	"0"	"0"	"0"	"1"	"79"	"52"	"28"	"192"	"82"	"26"	"2"	"0"	"5"	"3736"	"279"	"571"	"1727"	"8"	"0"	"1"	"7"	"329"	"3"	"0"	"133"	"91"	"0"	"665"	"17"	"1692"	"11"	"108"	"6"	"507"	"0"	"0"	"88"	"758"	"19"	"155"	"267"	"2281"	"353"	"4"	"1"	"2"	"11"	"518"	"21"	"11"	"319"	"20"	"29"	"171"	"676"	"1223"	"0"	"22"	"0"	"324"	"12"	"20"	"521"	"187"	"0"	"134"	"165"	"1282"	"321"	"1"	"29"	"149"	"792"	"996"	"8"	"10"	"232"	"57"	"813"	"36"	"261"	"1649"	"65"	"0"	"208"	"43"	"237"	"461"	"1357"	"0"	"81"	"444"	"0"	"39"	"732"	"28"	"409"	"610"	"250"	"25"	"2"	"168"	"140"	"86"	"4"	"136"	"15"	"91"	"316"	"61"	"2"	"124"	"411"	"85"	"113"	"156"	"173"	"50"	"85"	"39"	"425"	"744"	"31"	"2"	"1"	"1"	"2"	"83"	"37"	"235"	"24"	"37"	"373"	"521"	"572"	"60"	"97"	"708"	"113"	"6"	"305"	"56"	"34"	"136"	"2297"	"0"	"422"	"347"	"1"	"0"	"0"	"0"	"0"	"0"	"20"	"147"	"10"	"123"	"2"	"54"	"202"	"0"	"0"	"9"	"0"	"0"	"11"	"0"	"2"	"85"	"413"	"489"	"9"	"264"	"63"	"9"	"330"	"114"	"0"	"0"	"51"	"1014"	"14"	"124"	"150"	"0"	"0"	"16"	"12"	"60"	"2"	"228"	"0"	"57"	"335"	"179"	"349"	"161"	"100"	"171"	"148"	"113"	"17"	"89"	"111"	"139"	"358"	"31"	"524"	"44"	"292"	"56"	"42"	"3"	"17"	"38"	"1"	"22"	"2"	"358"	"90"	"518"	"262"	"139"	"584"	"34"	"7128"	"743"	"1164"	"188"	"69"	"53"	"68"	"125"	"589"	"459"	"368"	"849"	"339"	"154"	"21"	"116"	"142"	"464"	"44"	"174"	"145"	"161"	"79"	"1"	"1883"	"135"	"6"	"999"	"2"	"0"	"850"	"269"	"677"	"173"	"271"	"2149"	"49"	"68"	"61"	"75"	"345"	"273"	"24"	"173"	"50"	"40"	"42"	"18"	"102"	"225"	"164"	"483"	"553"	"15"	"31"	"176"	"334"	"177"	"19"	"8"	"352"	"359"	"45"	"1"	"660"	"105"	"25"	"1"	"3"	"67"	"778"	"47"	"51"	"121"	"20"	"58"	"33"	"503"	"14"	"27"	"390"	"0"	"1"	"51"	"134"	"1021"	"338"	"281"	"9"	"91"	"209"	"176"	"215"	"3"	"0"	"2944"	"1"	"539"	"612"	"143"	"142"	"37"	"8"	"682"	"2325"	"750"	"862"	"141"	"0"	"72"	"1"	"109"	"45"	"1716"	"7"	"107"	"231"	"0"	"0"	"0"	"270"	"1"	"689"	"14"	"1"	"49"	"162"	"603"	"8"	"86"	"0"	"403"	"0"	"82"	"22"	"577"	"869"	"13"	"28"	"59"	"167"	"27"	"105"	"105"	"159"	"68"	"99"	"161"	"271"	"389"	"40"	"374"	"22"	"0"	"1"	"0"	"108"	"74"	"58"	"4"	"12"	"10"	"41"	"14"	"0"	"33"	"301"	"172"	"213"	"9"	"36"	"2"	"98"	"34"	"110"	"85"	"346"	"1"	"63"	"11"	"6"	"437"	"40"	"76"	"71"	"554"	"0"	"40"	"1"	"1029"	"41"	"267"	"363"	"536"	"467"	"0"	"1"	"0"	"25"	"134"	"14"	"805"	"1261"	"24"	"0"	"44"	"78"	"311"	"179"	"757"	"7"	"35"	"6"	"25"	"55"	"73"	"543"	"24"	"31"	"72"	"768"	"54"	"255"	"119"	"19"	"1321"	"749"	"58"	"187"	"172"	"116"	"61"	"66"	"179"	"255"	"16"	"600"	"409"	"0"	"0"	"0"	"0"	"0"	"0"	"0"	"0"	"0"	"0"	"0"	"24"	"0"	"0"	"0"	"0"	"0"	"47"	"0"	"0"	"20"	"0"	"30"	"79"	"3"	"18"	"11"	"7"	"12"	"0"	"0"	"78"	"12"	"51"	"8"	"59"	"360"	"88"	"42"	"169"	"400"	"40"	"332"	"13"	"292"	"134"	"153"	"214"	"48"	"13"	"0"	"51"	"14"	"250"	"1451"	"409"	"225"	"417"	"604"	"4"	"29"	"5"	"3"	"366"	"1185"	"33"	"18"	"71"	"1"	"1"	"1"	"21"	"188"	"549"	"309"	"77"	"168"	"9"	"1052"	"73"	"50"	"437"	"67"	"76"	"31"	"355"	"108"	"171"	"55"	"29"	"2501"	"69"	"162"	"192"	"65"	"0"	"82"	"32"	"41"	"418"	"489"	"151"	"191"	"158"	"105"	"4"	"3"	"268"	"106"	"38"	"910"	"539"	"149"	"121"	"7"	"530"	"50"	"15"	"22"	"8"	"166"	"296"	"1084"	"21"	"129"	"330"	"238"	"22"	"36"	"68"	"46"	"10"	"139"	"23"	"82"	"65"	"471"	"43"	"1456"	"103"	"7"	"1132"	"1566"	"172"	"45"	"1099"	"155"	"5"	"29"	"39"	"391"	"463"	"37"	"1162"	"14"	"465"	"310"	"546"	"61"	"906"	"108"	"129"	"231"	"114"	"253"	"105"	"438"	"72"	"37"	"48"	"3"	"0"	"611"	"229"	"349"	"190"	"56"	"29"	"24"	"33"	"54"	"236"	"121"	"60"	"157"	"1276"	"102"	"363"	"60"	"0"	"0"	"260"	"560"	"34"	"131"	"33"	"489"	"362"	"196"	"203"	"17"	"104"	"197"	"1906"	"120"	"177"	"581"	"411"	"1"	"2"	"1"	"196"	"65"	"70"	"120"	"68"	"13"	"95"	"12"	"15"	"161"	"0"	"1789"	"68"	"20"	"39"	"231"	"1"	"10"	"218"	"34"	"38"	"603"	"181"	"218"	"391"	"194"	"194"	"156"	"35"	"34"	"102"	"187"	"9"	"536"	"60"	"34"	"259"	"0"	"3"	"0"	"1500"	"1"	"0"	"0"	"0"	"0"	"128"	"2247"	"15"	"1"	"342"	"801"	"2"	"17"	"22"	"474"	"16"	"14"	"54"	"5"	"229"	"14"	"27"	"354"	"121"	"10"	"23"	"43"	"169"	"465"	"270"	"356"	"52"	"188"	"44"	"9"	"177"	"49"	"130"	"26"	"13"	"154"	"25"	"419"	"0"	"42"	"348"	"80"	"564"	"77"	"12"	"292"	"143"	"4"	"89"	"25"	"0"	"0"	"0"	"42"	"6"	"39"	"314"	"44"	"66"	"18"	"2"	"173"	"201"	"16"	"171"	"25"	"476"	"8"	"0"	"7"	"50"	"3436"	"16"	"32"	"5"	"1804"	"773"	"446"	"18"	"80"	"17"	"60"	"95"	"2"	"0"	"0"	"144"	"0"	"0"	"38"	"39"	"0"	"11"	"290"	"112"	"93"	"0"	"223"	"173"	"60"	"524"	"136"	"414"	"5"	"355"	"492"	"272"	"52"	"188"	"126"	"20"	"11"	"50"	"31"	"189"	"5"	"119"	"23"	"14"	"139"	"51"	"32"	"290"	"1541"	"1238"	"230"	"22"	"123"	"40"	"557"	"125"	"98"	"6"	"145"	"1"	"8"	"416"	"1"	"99"	"4"	"170"	"9061"	"0"	"5"	"41"	"18"	"219"	"155"	"295"	"135"	"3"	"27"	"55"	"251"	"86"	"89"	"38"	"319"	"193"	"21"	"252"	"136"	"27"	"33"	"28"	"5"	"363"	"369"	"917"	"514"	"65"	"2"	"39"	"628"	"16"	"56"	"39"	"554"	"233"	"564"	"79"	"310"	"1516"	"490"	"83"	"7"	"342"	"32"	"38"	"283"	"57"	"143"	"101"	"6"	"37"	"8"	"0"	"462"	"151"	"11"	"36"	"1452"	"49"	"9"	"401"	"20"	"40"	"16"	"209"	"261"	"126"	"152"	"257"	"939"	"44"	"30"	"91"	"27"	"4"	"65"	"148"	"95"	"261"	"46"	"1630"	"1"	"216"	"235"	"1"	"0"	"5"	"8"	"295"	"62"	"411"	"839"	"6"	"73"	"43"	"36"	"32"	"317"	"227"	"0"	"0"	"0"	"7"	"0"	"19"	"260"	"12"	"40"	"1"	"4"	"120"	"56"	"91"	"17"	"596"	"64"	"393"	"57"	"390"	"139"	"560"	"186"	"294"	"392"	"309"	"7"	"916"	"59"	"184"	"263"	"103"	"710"	"418"	"2"	"16"	"513"	"11"	"85"	"76"	"172"	"1339"	"188"	"83"	"140"	"8"	"64"	"13"	"4"	"80"	"1197"	"101"	"240"	"157"	"32"	"68"	"74"	"31"	"1106"	"480"	"0"	"55"	"31"	"183"	"160"	"615"	"28"	"421"	"18"	"168"	"136"	"828"	"231"	"2"	"2"	"269"	"60"	"53"	"5"	"581"	"0"	"1"	"132"	"88"	"300"	"39"	"38"	"10"	"109"	"40"	"5"	"341"	"228"	"25"	"110"	"47"	"32"	"151"	"94"	"173"	"181"	"26"	"26"	"1434"	"14"	"40"	"96"	"234"	"31"	"109"	"0"	"21"	"149"	"19"	"5"	"7"	"21"	"99"	"414"	"0"	"1879"	"55"	"39"	"45"	"55"	"411"	"0"	"168"	"23"	"288"	"696"	"14"	"569"	"698"	"158"	"18"	"41"	"48"	"41"	"203"	"47"	"53"	"750"	"5"	"0"	"125"	"141"	"77"	"137"	"66"	"0"	"0"	"178"	"68"	"14"	"0"	"3"	"68"	"72"	"26"	"103"	"165"	"28"	"0"	"0"	"642"	"512"	"150"	"3"	"1051"	"68"	"55"	"5"	"14"	"1287"	"2161"	"108"	"27"	"110"	"837"	"934"	"22"	"169"	"64"	"10"	"249"	"69"	"125"	"17"	"128"	"0"	"0"	"13"	"72"	"22"	"4"	"21"	"699"	"166"	"0"	"300"	"132"	"327"	"32"	"54"	"46"	"17"	"7"	"1263"	"103"	"640"	"302"	"4"	"26"	"423"	"67"	"733"	"244"	"5"	"208"	"67"	"422"	"199"	"49"	"2"	"325"	"2"	"691"	"29"	"282"	"122"	"2125"	"35"	"157"	"467"	"811"	"0"	"35"	"21"	"202"	"2278"	"4"	"3"	"34"	"22"	"0"	"0"	"204"	"0"	"169"	"154"	"485"	"913"	"110"	"0"	"3729"	"71"	"25"	"23"	"72"	"199"	"55"	"7"	"5"	"152"	"886"	"326"	"4"	"17"	"6"	"166"	"3"	"556"	"92"	"4"	"7"	"540"	"215"	"439"	"0"	"42"	"46"	"314"	"264"	"282"	"1304"	"296"	"157"	"438"	"77"	"76"	"522"	"47"	"29"	"1567"	"717"	"28"	"18"	"15"	"56"	"129"	"24"	"445"	"305"	"68"	"553"	"16"	"98"	"41"	"2"	"0"	"353"	"0"	"0"	"90"	"100"	"168"	"12"	"0"	"0"	"0"	"0"	"1"	"31"	"1"	"87"	"59"	"412"	"131"	"81"	"0"	"145"	"362"	"0"	"52"	"192"	"11"	"565"	"158"	"300"	"20"	"105"	"109"	"12"	"0"	"1"	"3"	"18"	"17"	"1117"	"17"	"232"	"122"	"16"	"914"	"82"	"273"	"0"	"93"	"62"	"4"	"0"	"0"	"1"	"33"	"0"	"2"	"0"	"13"	"0"	"1"	"0"	"1"	"15"	"0"	"29"	"4"	"2"	"5"	"69"	"1"	"85"	"2"	"1065"	"18"	"6"	"14"	"16"	"0"	"27"	"384"	"30"	"97"	"82"	"100"	"32"	"208"	"27"	"104"	"127"	"82"	"434"	"276"	"1226"	"14"	"279"	"206"	"211"	"48"	"62"	"156"	"156"	"1"	"332"	"255"	"463"	"33"	"96"	"367"	"135"	"1"	"0"	"0"	"0"	"0"	"23"	"8"	"49"	"74"	"34"	"0"	"0"	"0"	"0"	"0"	"0"	"154"	"95"	"538"	"138"	"390"	"102"	"0"	"298"	"111"	"183"	"74"	"25"	"58"	"17"	"534"	"206"	"43"	"0"	"0"	"0"	"5"	"76"	"71"	"146"	"357"	"334"	"15"	"180"	"58"	"141"	"119"	"348"	"57"	"76"	"199"	"124"	"51"	"79"	"22"	"129"	"371"	"16"	"111"	"7"	"1"	"2"	"0"	"15"	"2"	"0"	"289"	"18"	"55"	"0"	"0"	"5"	"291"	"100"	"0"	"823"	"395"	"264"	"99"	"157"	"113"	"749"	"965"	"9"	"35"	"477"	"464"	"17"	"2"	"217"	"159"	"5"	"6"	"0"	"56"	"38"	"1953"	"43"	"0"	"1486"	"0"	"71"	"588"	"70"	"585"	"705"	"0"	"0"	"46"	"621"	"71"	"59"	"8"	"1"	"0"	"110"	"11"	"354"	"343"	"831"	"0"	"0"	"9"	"1362"	"191"	"666"	"26"	"55"	"0"	"29"	"42"	"14"	"118"	"1"	"53"	"59"	"125"	"177"	"151"	"1"	"20"	"116"	"250"	"11"	"102"	"539"	"85"	"34"	"0"	"0"	"0"	"0"	"0"	"409"	"0"	"568"	"127"	"86"	"1582"	"1"	"6"	"0"	"1"	"0"	"136"	"1470"	"1"	"1"	"33"	"0"	"13"	"109"	"3"	"158"	"21"	"17"	"317"	"229"	"5"	"1200"	"145"	"10"	"338"	"335"	"1"	"14"	"190"	"7"	"179"	"3123"	"86"	"22"	"66"	"269"	"201"	"0"	"228"	"20"	"222"	"28"	"63"	"0"	"147"	"10"	"152"	"0"	"33"	"68"	"9"	"115"	"162"	"340"	"33"	"317"	"165"	"1875"	"44"	"656"	"91"	"59"	"16"	"176"	"566"	"69"	"391"	"729"	"176"	"231"	"13"	"19"	"19"	"458"	"20"	"29"	"55"	"103"	"75"	"379"	"161"	"59"	"18"	"10"	"19"	"291"	"35"	"0"	"286"	"193"	"816"	"8"	"28"	"214"	"96"	"97"	"55"	"104"	"39"	"15"	"358"	"313"	"20"	"362"	"420"	"1763"	"7"	"102"	"157"	"3"	"424"	"48"	"31"	"437"	"20"	"19"	"15"	"916"	"783"	"162"	"2"	"2520"	"85"	"85"	"61"	"1450"	"255"	"517"	"2"	"153"	"44"	"204"	"0"	"0"	"2"	"265"	"8"	"81"	"46"	"6"	"133"	"598"	"55"	"101"	"35"	"7"	"1"	"0"	"1"	"311"	"3"	"207"	"139"	"172"	"25"	"571"	"40"	"0"	"15"	"69"	"591"	"73"	"36"	"1"	"2"	"0"	"0"	"13"	"89"	"0"	"40"	"29"	"507"	"45"	"44"	"83"	"69"	"25"	"84"	"94"	"1"	"125"	"46"	"87"	"198"	"0"	"77"	"9"	"387"	"32"	"280"	"173"	"0"	"0"	"0"	"7"	"20"	"1"	"2"	"0"	"0"	"0"	"316"	"23"	"39"	"12"	"239"	"1761"	"37"	"76"	"15"	"358"	"187"	"481"	"259"	"137"	"121"	"95"	"150"	"4"	"711"	"90"	"0"	"0"	"0"	"0"	"4"	"2"	"1027"	"93"	"27"	"64"	"0"	"115"	"79"	"0"	"0"	"345"	"72"	"89"	"0"	"0"	"282"	"371"	"1205"	"13"	"1"	"2"	"23"	"2189"	"819"	"113"	"14"	"31"	"15"	"63"	"103"	"835"	"68"	"109"	"5002"	"325"	"56"	"130"	"207"	"372"	"86"	"1"	"2117"	"19"	"62"	"549"	"3364"	"119"	"278"	"165"	"80"	"46"	"541"	"223"	"4529"	"5388"	"841"	"415"	"306"	"0"	"0"	"113"	"349"	"0"	"65"	"1"	"2"	"46"	"42"	"428"	"51"	"14"	"12"	"633"	"1"	"17"	"43"	"624"	"158"	"660"	"90"	"44"	"79"	"32"	"272"	"73"	"255"	"208"	"172"	"14"	"333"	"10"	"0"	"6"	"17"	"2"	"579"	"174"	"53"	"199"	"406"	"6"	"147"	"57"	"546"	"553"	"745"	"3224"	"88"	"46"	"1367"	"37"	"205"	"121"	"511"	"729"	"1162"	"1"	"383"	"0"	"155"	"316"	"909"	"6"	"75"	"108"	"24"	"26"	"64"	"26"	"577"	"150"	"351"	"165"	"137"	"248"	"109"	"145"	"169"	"427"	"403"	"5"	"23"	"47"	"436"	"30"	"9"	"116"	"15"	"2836"	"726"	"3842"	"193"	"1207"	"297"	"1"	"357"	"12"	"45"	"189"	"23"	"178"	"109"	"0"	"74"	"105"	"129"	"48"	"146"	"228"	"0"	"85"	"158"	"17"	"46"	"412"	"15"	"757"	"64"	"1852"	"837"	"48"	"4767"	"417"	"8297"	"105"	"413"	"335"	"21"	"10"	"214"	"1"	"1"	"131"	"9"	"9"	"2"	"284"	"47"	"4"	"626"	"1426"	"5"	"6"	"0"	"10"	"0"	"234"	"10"	"3892"	"126"	"68"	"4670"	"2"	"18"	"31"	"5"	"171"	"8"	"3"	"134"	"169"	"6"	"294"	"832"	"40"	"60"	"15"	"420"	"426"	"1748"	"0"	"0"	"124"	"8659"	"3789"	"54"	"40"	"107"	"102"	"38"	"101"	"237"	"9"	"115"	"199"	"21"	"0"	"1828"	"381"	"566"	"700"	"428"	"21"	"645"	"24"	"117"	"225"	"51"	"10"	"75"	"240"	"39"	"1"	"126"	"38"	"6"	"273"	"1117"	"1"	"24"	"76"	"1"	"171"	"30"	"0"	"6"	"297"	"250"	"418"	"31"	"0"	"141"	"13"	"0"	"30"	"44"	"140"	"33"	"24"	"76"	"0"	"0"	"1"	"0"	"0"	"0"	"20"	"40"	"643"	"32"	"36"	"87"	"49"	"197"	"1087"	"0"	"23"	"39"	"1585"	"327"	"85"	"131"	"2886"	"179"	"1174"	"0"	"3"	"486"	"1886"	"91"	"158"	"27"	"12"	"2"	"57"	"773"	"139"	"4"	"32"	"289"	"48"	"3"	"394"	"0"	"0"	"2"	"0"	"33"	"67"	"8"	"106"	"7"	"10"	"122"	"234"	"198"	"556"	"181"	"2"	"18"	"250"	"43"	"137"	"3"	"0"	"1"	"210"	"19"	"310"	"194"	"523"	"1386"	"567"	"377"	"384"	"67"	"85"	"76"	"126"	"304"	"9"	"109"	"18"	"31"	"723"	"79"	"2192"	"0"	"46"	"58"	"16"	"53"	"275"	"9"	"93"	"9"	"8"	"4"	"753"	"40"	"18"	"1"	"84"	"0"	"2"	"32"	"263"	"95"	"271"	"14"	"468"	"37"	"5508"	"47"	"187"	"327"	"452"	"230"	"978"	"162"	"244"	"0"	"617"	"21"	"151"	"431"	"192"	"320"	"41"	"5"	"1"	"170"	"29"	"0"	"0"	"0"	"0"	"0"	"6"	"50"	"41"	"312"	"247"	"2"	"45"	"225"	"1"	"271"	"65"	"295"	"1"	"170"	"302"	"100"	"79"	"40"	"453"	"0"	"4"	"0"	"0"	"1"	"0"	"4"	"10"	"62"	"4"	"131"	"29"	"5038"	"1"	"1826"	"5"	"273"	"2"	"189"	"11"	"37"	"76"	"98"	"33"	"1"	"0"	"0"	"3"	"173"	"179"	"12"	"54"	"2275"	"28"	"811"	"218"	"127"	"287"	"59"	"24"	"9"	"74"	"20"	"21"	"339"	"243"	"22"	"7"	"561"	"8"	"2494"	"209"	"117"	"44"	"420"	"0"	"53"	"39"	"24"	"813"	"7"	"72"	"213"	"1"	"24"	"1"	"5771"	"63"	"19"	"54"	"0"	"0"	"1354"	"10"	"11"	"196"	"4"	"68"	"467"	"105"	"0"	"230"	"0"	"0"	"217"	"88"	"69"	"42"	"71"	"404"	"1705"	"222"	"52"	"22"	"1"	"39"	"55"	"0"	"94"	"227"	"252"	"137"	"76"	"112"	"1152"	"15"	"66"	"3"	"1"	"1316"	"3282"	"287"	"3"	"55"	"262"	"145"	"418"	"491"	"814"	"275"	"2"	"45"	"216"	"71"	"153"	"220"	"216"	"192"	"139"	"0"	"136"	"164"	"204"	"128"	"54"	"174"	"290"	"46"	"89"	"199"	"71"	"0"	"225"	"8"	"217"	"1604"	"146"	"45"	"724"	"42"	"81"	"1448"	"77"	"51"	"77"	"42"	"95"	"38"	"102"	"139"	"438"	"7"	"84"	"2"	"128"	"423"	"69"	"3"	"255"	"5"	"21"	"160"	"89"	"1076"	"33"	"1263"	"12"	"384"	"231"	"66"	"1306"	"636"	"16"	"20"	"10"	"1377"	"204"	"251"	"88"	"157"	"141"	"49"	"183"	"8"	"127"	"52"	"323"	"52"	"747"	"18"	"0"	"186"	"174"	"83"	"34"	"1912"	"227"	"2"	"42"	"39"	"35"	"37"	"67"	"26"	"49"	"29"	"255"	"32"	"51"	"93"	"53"	"58"	"57"	"77"	"0"	"100"	"77"	"62"	"37"	"322"	"0"	"15"	"1718"	"10"	"2228"	"24"	"710"	"192"	"222"	"0"	"39"	"188"	"102"	"18"	"177"	"309"	"8"	"6"	"2319"	"93"	"45"	"48"	"903"	"2767"	"37"	"25"	"140"	"261"	"150"	"466"	"72"	"67"	"314"	"747"	"20"	"233"	"52"	"4"	"115"	"7"	"26"	"7"	"15"	"64"	"31"	"143"	"414"	"59"	"446"	"10"	"28"	"2"	"70"	"17"	"40"	"16"	"4711"	"1"	"6"	"9"	"141"	"76"	"499"	"0"	"0"	"39"	"968"	"41"	"54"	"55"	"91"	"87"	"521"	"64"	"301"	"427"	"130"	"93"	"4"	"133"	"133"	"0"	"0"	"192"	"191"	"0"	"38"	"26"	"639"	"625"	"364"	"86"	"58"	"844"	"112"	"122"	"472"	"51"	"34"	"78"	"20"	"86"	"137"	"82"	"260"	"2120"	"0"	"70"	"1944"	"160"	"124"	"126"	"74"	"204"	"30"	"24"	"270"	"100"	"23"	"369"	"25"	"722"	"88"	"1"	"0"	"17"	"4"	"11"	"239"	"130"	"48"	"5"	"208"	"76"	"0"	"44"	"512"	"68"	"1445"	"43"	"56"	"43"	"376"	"117"	"568"	"14"	"41"	"1268"	"80"	"451"	"58"	"71"	"217"	"2"	"741"	"12"	"930"	"553"	"50"	"106"	"44"	"33"	"0"	"229"	"27"	"216"	"0"	"1"	"167"	"10"	"265"	"79"	"137"	"241"	"2"	"1288"	"104"	"269"	"415"	"51"	"980"	"35"	"80"	"659"	"0"	"0"	"0"	"0"	"300"	"34"	"199"	"993"	"0"	"161"	"312"	"134"	"14"	"0"	"0"	"223"	"0"	"452"	"108"	"0"	"69"	"163"	"762"	"12"	"192"	"520"	"16"	"779"	"64"	"1"	"2"	"42"	"193"	"63"	"206"	"14"	"1"	"0"	"0"	"2"	"39"	"112"	"25"	"2"	"1"	"8"	"9"	"182"	"34"	"324"	"40"	"0"	"347"	"55"	"215"	"182"	"0"	"84"	"0"	"0"	"49"	"1"	"55"	"16"	"2678"	"473"	"258"	"1351"	"81"	"2026"	"1"	"92"	"79"	"92"	"36"	"53"	"720"	"210"	"0"	"0"	"0"	"3"	"0"	"15"	"533"	"45"	"390"	"112"	"413"	"74"	"273"	"238"	"136"	"71"	"66"	"170"	"122"	"2"	"557"	"465"	"25"	"132"	"26"	"37"	"43"	"4"	"274"	"223"	"14"	"319"	"4"	"245"	"64"	"48"	"414"	"151"	"51"	"105"	"1133"	"78"	"279"	"920"	"29"	"2033"	"119"	"82"	"181"	"898"	"2"	"266"	"6"	"30"	"16"	"312"	"324"	"32"	"20"
"SAMN02981928"	"15"	"1"	"2"	"1"	"4"	"0"	"0"	"1"	"0"	"3"	"48"	"158"	"3064"	"2271"	"336"	"7"	"6"	"4"	"0"	"0"	"0"	"1"	"1"	"1"	"2"	"89"	"4"	"10"	"590"	"323"	"5"	"6527"	"8"	"62"	"39"	"92"	"136"	"137"	"249"	"350"	"527"	"133"	"467"	"26"	"390"	"65"	"254"	"0"	"0"	"0"	"1218"	"49"	"2203"	"2"	"0"	"1994"	"3046"	"212"	"26"	"1958"	"1"	"0"	"2"	"146"	"16"	"286"	"160"	"0"	"0"	"131"	"304"	"0"	"411"	"659"	"19"	"0"	"25"	"59"	"10"	"196"	"40"	"2"	"1"	"3"	"79"	"0"	"0"	"0"	"6"	"3"	"3"	"2"	"13"	"1"	"1306"	"577"	"37"	"596"	"1"	"814"	"638"	"71"	"450"	"230"	"14"	"145"	"266"	"561"	"181"	"39"	"757"	"1"	"160"	"226"	"66"	"0"	"0"	"27"	"7"	"0"	"271"	"649"	"151"	"176"	"1"	"2"	"8"	"2"	"223"	"68"	"1002"	"8151"	"0"	"59"	"6"	"136"	"4"	"3"	"112"	"236"	"564"	"273"	"148"	"145"	"363"	"429"	"461"	"504"	"103"	"6"	"77"	"72"	"381"	"1"	"652"	"31"	"56"	"3"	"823"	"731"	"116"	"73"	"194"	"202"	"719"	"36"	"113"	"259"	"157"	"2511"	"372"	"74"	"0"	"27"	"348"	"1011"	"222"	"469"	"226"	"188"	"0"	"1"	"94"	"104"	"5"	"115"	"242"	"1"	"828"	"353"	"0"	"321"	"3"	"2"	"355"	"896"	"106"	"82"	"0"	"744"	"1147"	"1781"	"207"	"11"	"14"	"215"	"307"	"541"	"27"	"44"	"254"	"0"	"22"	"2080"	"151"	"52"	"211"	"337"	"0"	"495"	"839"	"120"	"1"	"61"	"715"	"194"	"586"	"142"	"10"	"345"	"210"	"6"	"1"	"0"	"1152"	"76"	"201"	"137"	"14"	"584"	"9"	"1207"	"157"	"131"	"0"	"18"	"308"	"16"	"869"	"197"	"333"	"28"	"198"	"392"	"1"	"2"	"0"	"1209"	"221"	"905"	"0"	"0"	"3"	"17"	"4"	"7"	"4"	"0"	"2"	"0"	"1"	"0"	"0"	"0"	"0"	"110"	"88"	"1"	"2"	"2"	"0"	"1"	"0"	"2"	"0"	"1"	"54"	"33"	"0"	"81"	"0"	"12"	"0"	"1"	"1"	"105"	"296"	"1"	"3"	"5"	"1513"	"553"	"204"	"286"	"15"	"4"	"118"	"4"	"0"	"0"	"183"	"1"	"89"	"0"	"2"	"1777"	"0"	"121"	"1180"	"400"	"26"	"1"	"62"	"2021"	"66"	"3216"	"163"	"6"	"0"	"2"	"178"	"0"	"4"	"38"	"186"	"1"	"0"	"0"	"2"	"0"	"10"	"178"	"1"	"130"	"206"	"158"	"107"	"179"	"13"	"29"	"160"	"17"	"9"	"101"	"0"	"1136"	"437"	"80"	"259"	"555"	"10"	"1621"	"1170"	"3"	"0"	"0"	"1"	"783"	"547"	"274"	"629"	"1"	"3"	"8"	"1"	"1"	"0"	"1"	"0"	"276"	"11520"	"18"	"264"	"390"	"2"	"8"	"1"	"13"	"7"	"1731"	"207"	"9"	"58"	"1188"	"52"	"288"	"22"	"1"	"11"	"187"	"426"	"150"	"1"	"57"	"76"	"180"	"659"	"2882"	"0"	"48"	"13"	"7"	"263"	"5"	"798"	"0"	"22"	"0"	"0"	"36"	"0"	"0"	"0"	"128"	"90"	"486"	"630"	"262"	"241"	"283"	"7"	"1"	"31"	"435"	"172"	"666"	"466"	"76"	"56"	"201"	"158"	"89"	"2"	"200"	"62"	"55"	"5"	"1"	"16"	"25"	"14"	"33"	"163"	"18"	"57"	"42"	"90"	"369"	"0"	"19"	"1"	"39"	"14"	"778"	"13"	"97"	"5"	"114"	"8"	"6"	"938"	"7"	"394"	"60"	"1355"	"123"	"73"	"459"	"11"	"13"	"123"	"460"	"0"	"392"	"85"	"814"	"7568"	"76"	"303"	"1435"	"21"	"368"	"272"	"600"	"494"	"33"	"17"	"0"	"3"	"212"	"110"	"83"	"639"	"69"	"83"	"69"	"0"	"54"	"0"	"506"	"119"	"0"	"218"	"5135"	"0"	"0"	"122"	"147"	"11"	"311"	"111"	"29"	"109"	"435"	"132"	"4"	"0"	"1"	"219"	"59"	"29"	"8"	"353"	"865"	"384"	"59"	"464"	"47"	"257"	"29"	"26"	"19"	"714"	"60"	"393"	"168"	"2"	"358"	"154"	"1231"	"109"	"187"	"238"	"142"	"295"	"7"	"15"	"173"	"84"	"1631"	"701"	"478"	"0"	"15"	"40"	"137"	"22"	"1"	"69"	"43"	"1"	"200"	"3"	"44"	"0"	"1392"	"2"	"1017"	"15"	"116"	"32"	"0"	"0"	"767"	"3"	"237"	"31"	"247"	"4"	"132"	"116"	"390"	"826"	"0"	"3"	"2"	"46"	"40"	"1"	"14"	"14"	"460"	"41"	"177"	"65"	"439"	"0"	"362"	"14"	"216"	"112"	"95"	"87"	"2"	"2"	"248"	"201"	"246"	"0"	"61"	"0"	"104"	"23"	"1066"	"213"	"489"	"505"	"721"	"0"	"6"	"54"	"1"	"3"	"24"	"20"	"294"	"240"	"0"	"58"	"174"	"1122"	"102"	"87"	"53"	"2"	"4"	"5"	"1"	"0"	"1"	"90"	"156"	"436"	"6"	"3"	"37"	"17"	"212"	"12"	"84"	"0"	"79"	"8"	"8"	"16"	"1051"	"35"	"0"	"83"	"2543"	"2"	"7"	"5"	"0"	"1"	"0"	"0"	"0"	"87"	"598"	"26"	"4"	"0"	"7"	"1229"	"130"	"21"	"27"	"852"	"645"	"0"	"660"	"328"	"0"	"5"	"391"	"102"	"143"	"0"	"1263"	"483"	"152"	"249"	"2"	"3"	"2"	"92"	"266"	"1"	"1"	"82"	"648"	"314"	"7"	"0"	"38"	"200"	"12"	"204"	"204"	"161"	"113"	"176"	"2"	"181"	"3"	"179"	"87"	"0"	"0"	"2"	"0"	"1"	"159"	"67"	"1212"	"0"	"545"	"49"	"9"	"11"	"0"	"2"	"10"	"0"	"0"	"4"	"206"	"1"	"257"	"1"	"763"	"2"	"113"	"8"	"255"	"0"	"165"	"25"	"482"	"496"	"0"	"177"	"5588"	"3"	"47"	"163"	"395"	"2"	"343"	"0"	"181"	"866"	"59"	"769"	"1"	"2"	"4"	"0"	"33"	"3"	"86"	"554"	"244"	"129"	"338"	"1"	"2"	"0"	"9"	"3"	"0"	"1"	"0"	"1"	"312"	"113"	"3"	"327"	"593"	"0"	"302"	"166"	"136"	"1"	"470"	"1"	"0"	"0"	"3"	"7"	"0"	"48"	"0"	"53"	"944"	"0"	"210"	"7"	"406"	"1"	"0"	"904"	"1731"	"0"	"277"	"2"	"0"	"0"	"1"	"1"	"2"	"0"	"0"	"3"	"7"	"1"	"2"	"0"	"0"	"0"	"1"	"0"	"0"	"0"	"0"	"0"	"0"	"0"	"0"	"0"	"0"	"1"	"0"	"0"	"0"	"0"	"0"	"0"	"4"	"8"	"1"	"0"	"5"	"189"	"13"	"1254"	"267"	"649"	"222"	"10"	"91"	"0"	"0"	"64"	"0"	"5045"	"16"	"34"	"2"	"42"	"369"	"91"	"170"	"220"	"392"	"180"	"245"	"461"	"171"	"334"	"746"	"231"	"169"	"304"	"29"	"81"	"5190"	"6"	"214"	"240"	"97"	"59"	"361"	"929"	"128"	"229"	"490"	"390"	"150"	"9"	"3"	"413"	"344"	"861"	"217"	"955"	"159"	"3"	"214"	"36"	"505"	"232"	"1981"	"166"	"45"	"441"	"651"	"12"	"47"	"339"	"165"	"2257"	"979"	"1"	"0"	"122"	"93"	"209"	"0"	"2"	"201"	"0"	"2"	"8"	"0"	"3"	"1"	"289"	"186"	"29"	"1"	"123"	"640"	"6"	"459"	"473"	"0"	"879"	"8"	"107"	"2"	"1503"	"22"	"1"	"35"	"525"	"14"	"2"	"304"	"23"	"192"	"83"	"287"	"117"	"0"	"0"	"3"	"203"	"25"	"3"	"25"	"49"	"1021"	"135"	"579"	"0"	"104"	"192"	"14"	"197"	"491"	"294"	"91"	"109"	"0"	"2"	"13"	"662"	"3"	"381"	"0"	"0"	"833"	"212"	"7"	"2429"	"2170"	"7"	"19"	"421"	"4"	"102"	"113"	"300"	"706"	"93"	"279"	"0"	"1"	"0"	"0"	"3"	"2"	"2"	"344"	"3"	"7"	"7"	"339"	"875"	"119"	"244"	"86"	"129"	"547"	"795"	"20"	"246"	"1116"	"8"	"244"	"659"	"1101"	"0"	"154"	"17"	"3"	"17"	"522"	"160"	"371"	"3"	"2"	"6"	"77"	"24"	"8"	"2029"	"3"	"773"	"338"	"0"	"0"	"258"	"284"	"96"	"86"	"81"	"1169"	"9"	"0"	"3"	"10"	"3"	"6"	"0"	"0"	"2"	"3"	"2"	"0"	"0"	"1124"	"3"	"1"	"144"	"135"	"86"	"0"	"0"	"114"	"235"	"5"	"0"	"6"	"195"	"61"	"14"	"114"	"3"	"566"	"250"	"0"	"23"	"1"	"0"	"16"	"2"	"20"	"1"	"210"	"139"	"7"	"59"	"2"	"2"	"0"	"4247"	"3"	"6268"	"491"	"25"	"0"	"115"	"125"	"982"	"16"	"78"	"45"	"194"	"13"	"1"	"9"	"1"	"0"	"7"	"120"	"176"	"23"	"5"	"109"	"452"	"11"	"514"	"17"	"203"	"74"	"0"	"9"	"1901"	"2465"	"66"	"5131"	"3"	"4"	"3"	"0"	"1511"	"0"	"18"	"595"	"5"	"6"	"185"	"1179"	"117"	"132"	"114"	"63"	"5"	"357"	"38"	"12"	"208"	"62"	"0"	"33"	"18"	"540"	"0"	"3"	"134"	"441"	"413"	"553"	"383"	"210"	"582"	"5"	"10"	"0"	"0"	"510"	"15"	"25"	"2"	"330"	"79"	"260"	"189"	"2"	"6"	"51"	"1170"	"1"	"2"	"71"	"164"	"0"	"8"	"0"	"13"	"6"	"495"	"19"	"548"	"6109"	"428"	"379"	"28"	"361"	"21"	"452"	"325"	"42"	"5"	"50"	"251"	"315"	"33"	"692"	"1270"	"2"	"261"	"200"	"60"	"1"	"17"	"845"	"142"	"0"	"3"	"88"	"548"	"3"	"252"	"1"	"2"	"415"	"663"	"335"	"34"	"0"	"111"	"5"	"108"	"526"	"8"	"0"	"289"	"5"	"27"	"84"	"5"	"354"	"78"	"11"	"4"	"8"	"0"	"0"	"15"	"78"	"70"	"4"	"187"	"0"	"1"	"1"	"25"	"14"	"0"	"75"	"8"	"672"	"185"	"339"	"267"	"29"	"60"	"4"	"0"	"11"	"17"	"13"	"7"	"2"	"156"	"19"	"561"	"2602"	"3"	"0"	"39"	"21"	"241"	"605"	"76"	"259"	"56"	"83"	"2702"	"1950"	"0"	"57"	"16"	"51"	"1"	"701"	"0"	"0"	"40"	"1"	"10"	"2"	"6"	"7204"	"0"	"531"	"0"	"163"	"73"	"12"	"164"	"24"	"4"	"7"	"0"	"3"	"585"	"139"	"344"	"70"	"20"	"0"	"83"	"43"	"1316"	"41"	"48"	"202"	"736"	"137"	"9"	"76"	"441"	"2"	"131"	"796"	"47"	"206"	"922"	"163"	"352"	"309"	"123"	"25"	"72"	"234"	"0"	"2"	"1"	"42"	"1335"	"2560"	"4"	"0"	"0"	"62"	"167"	"133"	"28"	"289"	"82"	"0"	"218"	"0"	"0"	"0"	"55"	"480"	"652"	"11"	"588"	"0"	"158"	"257"	"76"	"204"	"195"	"70"	"12"	"3"	"0"	"93"	"54"	"414"	"0"	"0"	"13"	"0"	"11"	"0"	"55"	"25"	"0"	"2"	"373"	"478"	"52"	"0"	"0"	"0"	"20"	"188"	"1"	"11"	"12"	"5"	"7"	"32"	"6"	"243"	"45"	"0"	"0"	"0"	"0"	"41"	"0"	"198"	"2"	"0"	"340"	"214"	"85"	"2"	"0"	"88"	"245"	"412"	"0"	"377"	"53"	"3"	"4"	"1366"	"12"	"383"	"1"	"0"	"624"	"1"	"0"	"553"	"445"	"5"	"13"	"0"	"1"	"11"	"12"	"1"	"723"	"154"	"466"	"0"	"368"	"1385"	"18"	"1099"	"0"	"0"	"0"	"9"	"1095"	"171"	"1203"	"7"	"19"	"1"	"731"	"98"	"25"	"111"	"274"	"207"	"73"	"82"	"36"	"0"	"0"	"0"	"0"	"47"	"95"	"3"	"116"	"13"	"1881"	"292"	"0"	"25"	"0"	"14"	"49"	"1"	"5085"	"348"	"84"	"1027"	"417"	"178"	"148"	"56"	"0"	"294"	"277"	"29"	"1"	"0"	"2"	"1"	"217"	"59"	"0"	"6817"	"33"	"4"	"95"	"67"	"319"	"415"	"0"	"207"	"428"	"97"	"129"	"132"	"0"	"179"	"415"	"5"	"154"	"2"	"38"	"56"	"321"	"1242"	"2"	"4249"	"811"	"97"	"134"	"250"	"31"	"209"	"120"	"258"	"65"	"6"	"385"	"74"	"86"	"1"	"164"	"33"	"2"	"38"	"114"	"227"	"532"	"374"	"449"	"466"	"27"	"10"	"1434"	"81"	"592"	"15"	"33"	"256"	"8"	"97"	"3"	"2458"	"13"	"135"	"160"	"71"	"143"	"69"	"101"	"17"	"0"	"2"	"4"	"29"	"9"	"5"	"1"	"3"	"0"	"0"	"25"	"2"	"63"	"3"	"167"	"545"	"9"	"508"	"82"	"144"	"0"	"426"	"187"	"1"	"1"	"0"	"178"	"3"	"10"	"0"	"2"	"30"	"338"	"1"	"7"	"32"	"1"	"445"	"8"	"0"	"131"	"20"	"410"	"84"	"504"	"2"	"2"	"1"	"2"	"207"	"0"	"2986"	"410"	"759"	"433"	"117"	"975"	"0"	"9"	"1"	"1"	"193"	"269"	"12"	"542"	"52"	"115"	"0"	"3"	"187"	"0"	"418"	"4"	"194"	"48"	"137"	"591"	"309"	"969"	"2"	"0"	"131"	"79"	"3"	"477"	"52"	"571"	"0"	"31"	"7"	"1"	"5"	"287"	"801"	"48"	"2"	"12"	"0"	"7"	"47"	"269"	"0"	"365"	"1240"	"3"	"1"	"2"	"0"	"5"	"1"	"1"	"144"	"132"	"0"	"0"	"0"	"27"	"0"	"41"	"133"	"18"	"14"	"0"	"181"	"3"	"516"	"3"	"10"	"0"	"0"	"135"	"29"	"4789"	"7"	"192"	"539"	"170"	"157"	"21"	"10"	"294"	"119"	"15"	"194"	"779"	"5"	"0"	"12"	"1"	"2"	"0"	"98"	"4537"	"60"	"0"	"8"	"41"	"90"	"0"	"348"	"35"	"240"	"1"	"6"	"41"	"1910"	"36"	"0"	"0"	"1"	"1"	"0"	"52"	"1"	"205"	"4"	"88"	"2"	"142"	"477"	"116"	"0"	"751"	"2"	"211"	"50"	"3"	"35"	"1545"	"0"	"0"	"2"	"0"	"0"	"5"	"543"	"2"	"272"	"661"	"186"	"6"	"1"	"1"	"792"	"142"	"57"	"0"	"206"	"404"	"0"	"88"	"210"	"0"	"0"	"0"	"33"	"55"	"25"	"4"	"0"	"94"	"540"	"2"	"2478"	"269"	"227"	"143"	"283"	"500"	"362"	"197"	"206"	"591"	"2"	"6"	"6"	"0"	"1"	"0"	"0"	"67"	"319"	"2"	"157"	"4"	"559"	"829"	"91"	"794"	"239"	"3"	"102"	"154"	"296"	"1"	"4"	"0"	"0"	"154"	"14"	"811"	"3"	"9"	"3"	"110"	"10"	"4224"	"6"	"3"	"3571"	"173"	"49"	"6"	"0"	"280"	"1"	"217"	"309"	"38"	"377"	"10"	"107"	"593"	"191"	"90"	"265"	"381"	"789"	"61"	"133"	"0"	"1"	"3"	"5"	"326"	"909"	"84"	"18"	"458"	"222"	"17"	"27"	"3"	"1"	"6"	"12"	"15"	"2"	"969"	"32"	"65"	"81"	"16"	"0"	"0"	"5"	"0"	"3"	"65"	"1"	"361"	"4"	"262"	"5"	"0"	"0"	"38"	"1"	"88"	"60"	"0"	"0"	"0"	"0"	"0"	"0"	"0"	"0"	"0"	"16"	"2"	"1"	"1"	"4"	"1"	"1"	"0"	"28"	"0"	"0"	"31"	"46"	"11"	"1"	"0"	"254"	"7"	"1"	"1079"	"55"	"287"	"9"	"0"	"309"	"501"	"562"	"133"	"0"	"1"	"1"	"1"	"11"	"0"	"1"	"0"	"1"	"0"	"2"	"2"	"6"	"0"	"1"	"24"	"0"	"326"	"79"	"4"	"121"	"194"	"54"	"0"	"217"	"16"	"1"	"4"	"8"	"1"	"77"	"0"	"0"	"4"	"0"	"4"	"0"	"0"	"1"	"1"	"4"	"5"	"0"	"0"	"4"	"4"	"4"	"1"	"1"	"0"	"0"	"0"	"1"	"1"	"2"	"167"	"46"	"196"	"0"	"1"	"75"	"70"	"448"	"682"	"140"	"0"	"219"	"438"	"1145"	"9"	"119"	"1753"	"153"	"148"	"92"	"183"	"1"	"872"	"414"	"61"	"23"	"134"	"119"	"0"	"968"	"0"	"6"	"9"	"3"	"321"	"17"	"87"	"8"	"89"	"1"	"479"	"4"	"26"	"5"	"1"	"48"	"72"	"655"	"131"	"3"	"2"	"1"	"57"	"8"	"5"	"1299"	"1"	"1"	"1049"	"557"	"616"	"34"	"21"	"9"	"7"	"6"	"1"	"3"	"335"	"263"	"2"	"202"	"1"	"0"	"0"	"0"	"0"	"1"	"264"	"2"	"6"	"1"	"481"	"251"	"1"	"6"	"375"	"44"	"74"	"45"	"1"	"1"	"19"	"0"	"0"	"0"	"0"	"419"	"10"	"479"	"350"	"227"	"922"	"1"	"0"	"109"	"0"	"94"	"322"	"0"	"0"	"0"	"14"	"624"	"26"	"3"	"0"	"19"	"64"	"0"	"0"	"3"	"10"	"39"	"3"	"5"	"85"	"42"	"0"	"1"	"1"	"62"	"0"	"11"	"4"	"10"	"347"	"0"	"177"	"72"	"3"	"2"	"83"	"432"	"0"	"43"	"61"	"249"	"109"	"235"	"127"	"470"	"0"	"4"	"37"	"213"	"160"	"7"	"4"	"16"	"2"	"1219"	"97"	"14"	"7"	"19"	"563"	"345"	"174"	"1186"	"463"	"146"	"97"	"55"	"102"	"2"	"0"	"168"	"0"	"0"	"4"	"187"	"172"	"1336"	"1"	"91"	"5"	"73"	"2293"	"849"	"26"	"8"	"0"	"0"	"3"	"218"	"100"	"12"	"55"	"179"	"111"	"11"	"235"	"81"	"696"	"119"	"96"	"238"	"457"	"201"	"16"	"0"	"20"	"2"	"2"	"9"	"43"	"1"	"29"	"230"	"95"	"857"	"156"	"142"	"182"	"126"	"1"	"2"	"475"	"443"	"5"	"215"	"167"	"36"	"1357"	"345"	"14"	"11"	"341"	"2"	"2"	"0"	"131"	"0"	"4"	"444"	"200"	"20"	"7"	"4"	"46"	"9"	"44"	"119"	"94"	"515"	"30"	"77"	"40"	"143"	"62"	"74"	"21"	"3"	"0"	"1"	"846"	"305"	"164"	"45"	"11"	"7"	"0"	"1"	"4"	"0"	"0"	"0"	"309"	"716"	"196"	"127"	"776"	"15"	"1605"	"29"	"173"	"30"	"103"	"18"	"133"	"88"	"38"	"2"	"135"	"452"	"3"	"0"	"1101"	"416"	"34"	"2"	"2"	"801"	"2"	"4"	"1"	"0"	"178"	"1"	"19"	"199"	"83"	"384"	"0"	"1"	"14"	"820"	"363"	"246"	"4"	"2"	"237"	"377"	"1460"	"324"	"330"	"272"	"171"	"56"	"26"	"0"	"3"	"123"	"32"	"7"	"7"	"3"	"410"	"23"	"8"	"2"	"0"	"2"	"194"	"43"	"13"	"10"	"162"	"0"	"31"	"586"	"42"	"168"	"559"	"2318"	"1"	"443"	"14"	"1679"	"118"	"418"	"0"	"48"	"212"	"8"	"15"	"0"	"3"	"834"	"374"	"23"	"399"	"450"	"236"	"0"	"68"	"7"	"37"	"319"	"0"	"780"	"0"	"0"	"1"	"1"	"0"	"639"	"15"	"19"	"159"	"0"	"7"	"3"	"3"	"84"	"2"	"38"	"1"	"60"	"46"	"0"	"106"	"47"	"0"	"0"	"134"	"8"	"0"	"2"	"5"	"56"	"351"	"5"	"0"	"0"	"3"	"40"	"50"	"23"	"0"	"0"	"2"	"0"	"0"	"6"	"4"	"2"	"1"	"0"	"3"	"0"	"133"	"278"	"4"	"5"	"326"	"117"	"0"	"106"	"414"	"0"	"3"	"0"	"1"	"0"	"202"	"16"	"4"	"19"	"183"	"2155"	"48"	"6032"	"404"	"1624"	"57"	"99"	"7"	"0"	"0"	"0"	"521"	"8"	"0"	"19"	"0"	"6"	"0"	"0"	"2"	"723"	"0"	"0"	"0"	"1"	"0"	"0"	"0"	"28"	"352"	"5"	"2"	"5"	"2"	"6"	"3"	"0"	"0"	"0"	"2"	"1"	"22"	"51"	"0"	"209"	"634"	"352"	"165"	"41"	"526"	"514"	"96"	"1"	"2"	"46"	"20"	"16"	"145"	"2"	"67"	"151"	"96"	"694"	"76"	"170"	"64"	"448"	"558"	"156"	"27"	"7"	"13"	"6"	"1"	"9"	"6"	"11"	"0"	"33"	"22"	"27"	"400"	"107"	"136"	"6"	"158"	"2"	"151"	"45"	"215"	"43"	"17"	"227"	"3"	"360"	"2"	"0"	"0"	"0"	"0"	"0"	"0"	"39"	"579"	"8"	"248"	"1"	"121"	"99"	"1527"	"796"	"0"	"18"	"0"	"12"	"230"	"0"	"235"	"26"	"0"	"122"	"28"	"1"	"1119"	"33"	"194"	"0"	"0"	"309"	"130"	"610"	"0"	"158"	"0"	"0"	"43"	"65"	"2"	"140"	"1028"	"286"	"0"	"5"	"0"	"1"	"2"	"70"	"222"	"2743"	"0"	"0"	"0"	"214"	"466"	"3"	"0"	"0"	"0"	"137"	"238"	"0"	"1"	"150"	"87"	"34"	"754"	"3"	"12"	"12"	"0"	"48"	"145"	"8"	"2"	"0"	"1529"	"122"	"44"	"191"	"1"	"134"	"72"	"4"	"3"	"18"	"0"	"77"	"169"	"59"	"52"	"898"	"0"	"113"	"664"	"76"	"435"	"99"	"0"	"352"	"295"	"1"	"92"	"321"	"187"	"512"	"23"	"3"	"228"	"1"	"0"	"48"	"45"	"617"	"280"	"2"	"78"	"1"	"1399"	"2323"	"153"	"88"	"118"	"98"	"1304"	"566"	"10"	"126"	"247"	"0"	"127"	"6"	"38"	"1"	"91"	"349"	"4"	"31"	"2"	"29"	"209"	"2387"	"42"	"121"	"107"	"0"	"6"	"297"	"133"	"51"	"747"	"357"	"91"	"151"	"7"	"169"	"357"	"396"	"180"	"10"	"3"	"5"	"1850"	"76"	"1"	"2201"	"280"	"49"	"0"	"0"	"117"	"4"	"5"	"30"	"738"	"1844"	"8"	"2186"	"202"	"28"	"33"	"284"	"360"	"28"	"462"	"112"	"163"	"479"	"40"	"64"	"175"	"2"	"573"	"107"	"14"	"3"	"12"	"568"	"401"	"37"	"0"	"102"	"760"	"6"	"45"	"160"	"1301"	"418"	"244"	"565"	"34"	"172"	"172"	"17"	"103"	"163"	"8"	"1"	"107"	"81"	"160"	"0"	"0"	"1"	"134"	"2"	"29"	"258"	"83"	"265"	"1582"	"0"	"1463"	"1"	"18"	"82"	"127"	"88"	"1072"	"1"	"44"	"0"	"0"	"15"	"440"	"62"	"1393"	"21"	"1"	"875"	"118"	"227"	"0"	"68"	"2"	"31"	"1"	"43"	"6"	"24"	"377"	"308"	"2"	"0"	"104"	"1"	"820"	"41"	"56"	"3"	"905"	"562"	"184"	"1"	"747"	"42"	"10"	"107"	"0"	"846"	"259"	"111"	"3"	"2"	"0"	"1"	"3"	"75"	"14"	"6"	"1"	"149"	"10"	"137"	"1"	"255"	"64"	"8"	"150"	"0"	"0"	"3"	"68"	"22"	"29"	"3"	"4718"	"58"	"7542"	"26"	"73"	"19"	"28"	"48"	"37"	"4"	"682"	"456"	"1"	"268"	"55"	"424"	"291"	"144"	"303"	"242"	"6"	"27"	"38"	"4"	"1"	"2"	"57"	"2"	"99"	"237"	"640"	"433"	"15"	"129"	"7"	"95"	"3"	"52"	"67"	"162"	"576"	"1"	"5"	"0"	"94"	"1"	"199"	"102"	"3"	"48"	"830"	"273"	"203"	"94"	"11"	"0"	"0"	"1"	"51"	"220"	"608"	"567"	"2"	"1"	"10"	"0"	"50"	"358"	"84"	"12"	"11"	"2247"	"454"	"1"	"2"	"926"	"7"	"220"	"4"	"329"	"0"	"289"	"16"	"4"	"3"	"34"	"6"	"0"	"524"	"0"	"33"	"173"	"15"	"254"	"122"	"291"	"242"	"5781"	"251"	"49"	"6"	"8"	"0"	"4"	"1"	"4"	"0"	"63"	"3"	"1"	"0"	"146"	"62"	"0"	"1"	"0"	"2"	"50"	"0"	"3"	"72"	"5"	"7"	"41"	"0"	"1"	"0"	"4"	"5"	"3"	"2"	"195"	"177"	"1199"	"445"	"0"	"26"	"233"	"4"	"547"	"223"	"1677"	"7"	"137"	"109"	"12"	"0"	"84"	"5"	"0"	"590"	"0"	"134"	"0"	"1"	"0"	"0"	"4"	"0"	"63"	"197"	"0"	"188"	"1"	"167"	"54"	"0"	"0"	"0"	"1"	"435"	"154"	"1"	"0"	"0"	"2"	"3"	"15"	"1"	"33"	"266"	"5"	"486"	"28"	"20"	"0"	"2"	"1490"	"202"	"0"	"4"	"174"	"360"	"3"	"185"	"0"	"2931"	"0"	"0"	"119"	"115"	"4"	"0"	"2"	"1"	"21"	"1"	"4"	"243"	"785"	"1216"	"74"	"1279"	"3"	"67"	"30"	"1"	"5"	"10"	"5"	"66"	"155"	"106"	"34"	"94"	"9"	"3"	"6"	"206"	"674"	"3"	"0"	"0"	"0"	"20"	"1175"	"7"	"0"	"53"	"141"	"1329"	"0"	"0"	"190"	"3"	"1"	"4017"	"0"	"11"	"0"	"0"	"922"	"0"	"99"	"325"	"40"	"45"	"0"	"4"	"0"	"108"	"106"	"53"	"2"	"8"	"0"	"0"	"399"	"0"	"0"	"0"	"0"	"0"	"683"	"0"	"3"	"4643"	"325"	"1202"	"3"	"10"	"5"	"14"	"22"	"1267"	"108"	"619"	"0"	"0"	"13"	"94"	"360"	"135"	"19"	"2035"	"2"	"0"	"1"	"5"	"62"	"150"	"309"	"311"	"272"	"614"	"159"	"1"	"0"	"11"	"0"	"43"	"11"	"430"	"30"	"0"	"121"	"1"	"80"	"10"	"3"	"11"	"3"	"81"	"77"	"36"	"22"	"4"	"5"	"0"	"13"	"1"	"57"	"487"	"2"	"0"	"3"	"10"	"11"	"0"	"1"	"2"	"159"	"0"	"6"	"1034"	"628"	"59"	"1"	"57"	"46"	"474"	"623"	"0"	"2"	"80"	"9"	"0"	"0"	"0"	"27"	"6"	"967"	"6"	"9"	"251"	"1173"	"119"	"17"	"540"	"951"	"0"	"45"	"25"	"0"	"0"	"67"	"70"	"131"	"0"	"0"	"0"	"0"	"34"	"78"	"139"	"1619"	"10"	"130"	"57"	"832"	"2519"	"134"	"68"	"92"	"464"	"8"	"89"	"3258"	"379"	"1"	"1"	"46"	"173"	"1126"	"9"	"817"	"0"	"182"	"38"	"180"	"142"	"928"	"602"	"61"	"48"	"451"	"0"	"536"	"192"	"192"	"407"	"124"	"369"	"35"	"139"	"107"	"129"	"1696"	"0"	"17"	"1"	"27"	"11"	"197"	"132"	"222"	"703"	"42"	"1789"	"266"	"239"	"47"	"201"	"1663"	"3"	"3"	"213"	"252"	"94"	"119"	"145"	"94"	"22"	"239"	"13"	"0"	"26"	"395"	"2"	"3"	"328"	"2"	"1"	"2"	"12"	"0"	"162"	"7"	"1"	"0"	"0"	"8"	"153"	"0"	"42"	"0"	"403"	"3"	"100"	"617"	"16"	"7"	"31"	"530"	"8"	"242"	"74"	"93"	"0"	"1"	"0"	"130"	"2"	"85"	"407"	"118"	"433"	"469"	"43"	"4"	"0"	"27"	"2031"	"3"	"840"	"4"	"6"	"225"	"125"	"1647"	"16"	"172"	"0"	"299"	"2"	"2"	"238"	"48"	"5"	"5"	"109"	"147"	"3"	"22"	"0"	"0"	"7"	"1"	"8"	"269"	"401"	"113"	"170"	"0"	"575"	"370"	"266"	"13"	"0"	"185"	"48"	"174"	"0"	"188"	"237"	"0"	"0"	"2"	"60"	"63"	"47"	"227"	"44"	"722"	"229"	"63"	"0"	"12"	"6"	"16"	"24"	"34"	"20"	"3"	"7"	"21"	"96"	"0"	"286"	"295"	"2085"	"1"	"0"	"0"	"28"	"93"	"37"	"38"	"79"	"0"	"132"	"19"	"16"	"1"	"2"	"135"	"52"	"62"	"392"	"24"	"80"	"5"	"9"	"2"	"16"	"42"	"0"	"0"	"146"	"1639"	"666"	"3"	"24"	"32"	"15"	"0"	"1"	"27"	"118"	"5"	"80"	"2"	"278"	"0"	"15"	"69"	"0"	"76"	"321"	"97"	"158"	"7"	"1"	"1"	"100"	"0"	"0"	"0"	"0"	"0"	"5"	"0"	"0"	"0"	"0"	"295"	"152"	"6"	"1"	"763"	"0"	"0"	"196"	"0"	"0"	"0"	"0"	"0"	"0"	"5"	"0"	"0"	"0"	"0"	"0"	"350"	"0"	"256"	"32"	"24"	"151"	"56"	"78"	"0"	"0"	"0"	"0"	"0"	"0"	"0"	"0"	"0"	"0"	"0"	"0"	"411"	"380"	"571"	"16"	"1"	"3"	"92"	"0"	"192"	"254"	"8"	"156"	"62"	"341"	"13"	"0"	"22"	"79"	"1"	"0"	"18"	"0"	"0"	"0"	"10"	"121"	"914"	"114"	"163"	"37"	"5"	"17"	"220"	"4"	"4378"	"0"	"1193"	"156"	"508"	"3"	"206"	"0"	"377"	"67"	"267"	"21"	"30"	"0"	"185"	"765"	"11"	"1"	"9"	"183"	"22"	"169"	"65"	"143"	"95"	"1566"	"0"	"174"	"339"	"0"	"33"	"0"	"20"	"3"	"715"	"2"	"77"	"438"	"6"	"206"	"969"	"12"	"140"	"1"	"39"	"27"	"0"	"195"	"4"	"12"	"40"	"134"	"309"	"999"	"2"	"0"	"2"	"1"	"0"	"36"	"1"	"3"	"14"	"348"	"863"	"78"	"3"	"282"	"74"	"151"	"1"	"874"	"85"	"77"	"103"	"1"	"322"	"1"	"311"	"0"	"951"	"42"	"27"	"139"	"1491"	"263"	"0"	"2"	"63"	"185"	"1"	"700"	"2"	"54"	"1"	"1"	"253"	"67"	"40"	"87"	"17"	"269"	"0"	"2"	"3"	"7"	"2"	"12"	"2"	"5"	"19"	"16"	"160"	"45"	"320"	"3"	"0"	"1"	"2"	"16"	"15"	"10"	"6"	"0"	"0"	"0"	"7"	"2"	"0"	"8"	"201"	"218"	"41"	"0"	"95"	"48"	"74"	"253"	"464"	"32"	"445"	"0"	"22"	"5"	"135"	"60"	"269"	"271"	"380"	"3"	"125"	"102"	"31"	"245"	"4"	"195"	"7"	"2"	"25"	"0"	"433"	"591"	"2808"	"68"	"83"	"392"	"1"	"0"	"137"	"0"	"2"	"105"	"115"	"0"	"6"	"2"	"0"	"5"	"7"	"8"	"10"	"553"	"0"	"0"	"1"	"179"	"51"	"114"	"80"	"313"	"1058"	"191"	"1207"	"76"	"2"	"13"	"492"	"4"	"13"	"0"	"44"	"68"	"22"	"4"	"1"	"555"	"1"	"2"	"102"	"351"	"464"	"543"	"390"	"12"	"14"	"495"	"2675"	"66"	"368"	"16"	"1"	"2661"	"16"	"5"	"0"	"0"	"0"	"0"	"0"	"9"	"51"	"5"	"1"	"20"	"3"	"1022"	"72"	"376"	"113"	"298"	"8"	"600"	"644"	"15"	"173"	"0"	"0"	"167"	"223"	"1374"	"260"	"76"	"169"	"325"	"1"	"25"	"34"	"0"	"90"	"214"	"476"	"0"	"304"	"308"	"3"	"0"	"9"	"1"	"16"	"44"	"49"	"110"	"119"	"0"	"1"	"97"	"0"	"398"	"3189"	"0"	"1"	"0"	"1"	"3"	"93"	"4"	"360"	"121"	"4"	"22"	"122"	"215"	"0"	"227"	"0"	"5"	"79"	"1356"	"1"	"2"	"14"	"510"	"245"	"1212"	"0"	"2"	"2"	"22"	"5"	"27"	"0"	"39"	"3"	"3"	"4"	"0"	"15"	"0"	"7"	"770"	"0"	"0"	"1"	"599"	"26"	"57"	"28"	"4"	"128"	"392"	"54"	"3"	"73"	"2"	"128"	"6"	"398"	"137"	"579"	"783"	"0"	"750"	"10"	"135"	"2"	"0"	"9"	"700"	"9"	"190"	"7"	"0"	"0"	"2"	"4"	"439"	"1128"	"214"	"0"	"0"	"0"	"2"	"34"	"384"	"0"	"0"	"4"	"0"	"0"	"150"	"288"	"72"	"228"	"2"	"3"	"16"	"277"	"472"	"697"	"3"	"71"	"2"	"337"	"99"	"0"	"52"	"377"	"1"	"548"	"150"	"16"	"33"	"1840"	"3"	"31"	"543"	"900"	"1"	"28"	"1"	"360"	"20"	"4"	"110"	"88"	"106"	"1078"	"0"	"0"	"3"	"3"	"36"	"10"	"22"	"0"	"480"	"3"	"201"	"198"	"1466"	"1"	"0"	"0"	"142"	"518"	"38"	"17"	"5"	"34"	"1"	"1"	"3"	"0"	"0"	"1"	"236"	"0"	"0"	"10"	"26"	"0"	"50"	"23"	"234"	"48"	"21"	"10"	"0"	"506"	"528"	"46"	"251"	"0"	"4"	"5"	"167"	"217"	"25"	"20"	"0"	"0"	"259"	"131"	"262"	"525"	"581"	"4095"	"0"	"0"	"0"	"7"	"1"	"1"	"12"	"13"	"1"	"28"	"1"	"1"	"2"	"26"	"170"	"600"	"7"	"91"	"84"	"0"	"0"	"42"	"98"	"0"	"11"	"1"	"5"	"183"	"577"	"28"	"222"	"408"	"554"	"634"	"0"	"3"	"7"	"4"	"21"	"2889"	"159"	"68"	"0"	"0"	"4"	"7"	"0"	"50"	"1"	"0"	"226"	"18"	"93"	"234"	"254"	"65"	"135"	"299"	"526"	"7"	"92"	"488"	"105"	"184"	"981"	"21"	"3"	"762"	"155"	"334"	"1"	"269"	"333"	"6"	"91"	"309"	"122"	"520"	"5"	"675"	"0"	"56"	"113"	"600"	"6"	"14"	"403"	"61"	"484"	"7"	"108"	"62"	"159"	"61"	"4516"	"195"	"496"	"1277"	"20"	"270"	"150"	"35"	"94"	"57"	"81"	"113"	"255"	"616"	"301"	"11"	"2099"	"318"	"0"	"21"	"5"	"1529"	"257"	"76"	"13"	"410"	"0"	"28"	"0"	"0"	"0"	"0"	"1"	"25"	"0"	"0"	"3"	"0"	"0"	"4"	"67"	"110"	"1429"	"599"	"556"	"0"	"379"	"0"	"5"	"0"	"663"	"17"	"59"	"0"	"0"	"0"	"0"	"609"	"171"	"95"	"130"	"4"	"1326"	"111"	"177"	"299"	"476"	"16"	"0"	"4"	"0"	"29"	"51"	"2"	"1706"	"51"	"2"	"0"	"92"	"51"	"108"	"490"	"22"	"32"	"458"	"44"	"2"	"7"	"0"	"56"	"181"	"262"	"0"	"1"	"22"	"659"	"2002"	"1"	"0"	"0"	"1"	"15"	"195"	"17"	"5"	"73"	"216"	"1129"	"19"	"0"	"234"	"15"	"189"	"377"	"65"	"21"	"136"	"333"	"17"	"225"	"0"	"249"	"141"	"69"	"66"	"107"	"119"	"0"	"1"	"2228"	"6"	"5"	"268"	"12"	"72"	"374"	"137"	"42"	"111"	"831"	"268"	"58"	"1410"	"586"	"428"	"1"	"0"	"16"	"13"	"9"	"238"	"5"	"7"	"0"	"163"	"4710"	"465"	"118"	"84"	"5"	"52"	"24"	"16"	"4"	"10"	"6"	"1"	"2"	"274"	"6"	"51"	"81"	"882"	"60"	"84"	"14"	"47"	"39"	"53"	"23"	"13"	"12"	"0"	"62"	"41"	"0"	"24"	"57"	"86"	"93"	"491"	"78"	"1883"	"104"	"80"	"2"	"66"	"12"	"0"	"276"	"4"	"784"	"2"	"10"	"861"	"372"	"0"	"131"	"1"	"8"	"633"	"2"	"3"	"289"	"6"	"276"	"147"	"301"	"26"	"45"	"5"	"0"	"1"	"0"	"0"	"412"	"1319"	"114"	"3187"	"28"	"57"	"446"	"201"	"2"	"0"	"0"	"2"	"4"	"20"	"0"	"0"	"4"	"19"	"19"	"5"	"0"	"1399"	"118"	"83"	"57"	"4"	"0"	"839"	"84"	"329"	"0"	"1"	"18"	"2"	"4"	"4"	"10"	"37"	"2"	"1451"	"134"	"3"	"0"	"2"	"203"	"0"	"0"	"72"	"162"	"6"	"0"	"2"	"0"	"0"	"0"	"0"	"0"	"0"	"0"	"188"	"0"	"0"	"604"	"180"	"26"	"0"	"0"	"0"	"0"	"0"	"0"	"125"	"2298"	"0"	"105"	"132"	"8"	"3"	"583"	"1"	"0"	"9"	"288"	"41"	"2"	"405"	"0"	"282"	"40"	"0"	"0"	"194"	"1"	"135"	"458"	"1"	"2"	"15"	"0"	"21"	"8"	"231"	"61"	"7"	"682"	"8"	"7"	"1"	"32"	"3"	"468"	"4"	"72"	"138"	"4"	"838"	"3"	"155"	"138"	"8"	"7"	"0"	"466"	"2"	"4"	"12"	"22"	"0"	"52"	"514"	"1"	"82"	"280"	"322"	"1146"	"24"	"15"	"5"	"37"	"91"	"308"	"696"	"2"	"1724"	"231"	"24"	"3"	"3"	"33"	"2"	"2"	"5"	"0"	"1"	"442"	"574"	"5"	"1734"	"29"	"437"	"0"	"1"	"37"	"0"	"0"	"1"	"171"	"8230"	"705"	"551"	"1227"	"8"	"0"	"293"	"0"	"80"	"355"	"636"	"1691"	"27"	"111"	"99"	"62"	"367"	"19"	"15"	"0"	"4"	"687"	"7"	"0"	"7"	"51"	"196"	"1"	"132"	"2193"	"181"	"1"	"33"	"6"	"65"	"387"	"0"	"5"	"1"	"4"	"6"	"1"	"184"	"258"	"61"	"341"	"199"	"0"	"20"	"5"	"31"	"0"	"392"	"0"	"0"	"28"	"7"	"14"	"3"	"784"	"313"	"229"	"774"	"152"	"365"	"112"	"55"	"26"	"0"	"189"	"1574"	"626"	"127"	"338"	"423"	"1166"	"1733"	"3016"	"19"	"285"	"42"	"7524"	"186"	"696"	"2420"	"8"	"1"	"6"	"2"	"253"	"5"	"10"	"34"	"638"	"131"	"42"	"12"	"35"	"203"	"1348"	"471"	"516"	"167"	"35"	"0"	"30"	"433"	"142"	"76"	"1191"	"2"	"0"	"12"	"332"	"0"	"27"	"0"	"265"	"21"	"0"	"0"	"3"	"182"	"42"	"63"	"60"	"1"	"286"	"10"	"462"	"1"	"23"	"0"	"1"	"81"	"79"	"208"	"296"	"155"	"570"	"0"	"2"	"114"	"127"	"0"	"1"	"350"	"3"	"257"	"2"	"75"	"82"	"5"	"56"	"194"	"239"	"5"	"0"	"293"	"11"	"248"	"228"	"2"	"68"	"435"	"610"	"196"	"6"	"900"	"217"	"106"	"2"	"103"	"343"	"3"	"1924"	"756"	"167"	"286"	"268"	"0"	"0"	"7"	"2"	"105"	"90"	"123"	"67"	"0"	"14"	"2"	"0"	"15"	"25"	"82"	"6"	"2828"	"197"	"6"	"7"	"158"	"0"	"960"	"993"	"51"	"220"	"263"	"0"	"0"	"10"	"34"	"1092"	"2194"	"43"	"73"	"649"	"36"	"100"	"2198"	"0"	"0"	"2"	"0"	"219"	"22"	"28"	"1"	"6"	"0"	"0"	"1"	"511"	"9"	"5"	"4"	"4"	"19"	"5"	"9"	"363"	"20"	"1"	"55"	"0"	"0"	"0"	"0"	"0"	"1"	"21"	"157"	"656"	"1"	"2"	"1"	"9"	"4"	"144"	"665"	"2"	"5"	"2"	"2247"	"17"	"11"	"6"	"1"	"809"	"78"	"215"	"5"	"0"	"6"	"2"	"1"	"23"	"134"	"4"	"0"	"10"	"5"	"5"	"2359"	"314"	"7"	"1"	"0"	"0"	"0"	"12"	"1"	"28"	"364"	"824"	"71"	"0"	"0"	"1"	"1"	"32"	"4"	"155"	"1"	"0"	"7401"	"262"	"56"	"217"	"178"	"2"	"27"	"433"	"2"	"1"	"0"	"406"	"501"	"1"	"2"	"124"	"4237"	"5396"	"1185"	"414"	"3"	"146"	"0"	"2"	"130"	"211"	"54"	"857"	"944"	"122"	"167"	"245"	"138"	"1176"	"289"	"2125"	"1321"	"1"	"36"	"197"	"337"	"71"	"0"	"33"	"169"	"40"	"3166"	"98"	"9"	"26"	"52"	"43"	"0"	"2442"	"1190"	"376"	"1095"	"0"	"0"	"487"	"22"	"479"	"17"	"37"	"1"	"16890"	"0"	"1"	"1"	"0"	"0"	"0"	"5"	"569"	"0"	"4"	"0"	"4"	"6"	"1"	"5"	"0"	"171"	"448"	"3811"	"3789"	"722"	"39"	"359"	"176"	"1"	"33"	"5"	"0"	"0"	"0"	"0"	"0"	"2"	"0"	"0"	"260"	"87"	"0"	"0"	"17"	"3"	"195"	"0"	"0"	"0"	"9"	"0"	"0"	"577"	"0"	"0"	"0"	"0"	"0"	"1093"	"3"	"2"	"23"	"504"	"72"	"938"	"13"	"359"	"13"	"140"	"468"	"1"	"0"	"0"	"94"	"78"	"14"	"874"	"26"	"314"	"522"	"148"	"2"	"137"	"1474"	"536"	"128"	"729"	"48"	"60"	"62"	"215"	"2"	"51"	"333"	"256"	"215"	"685"	"23"	"262"	"135"	"216"	"0"	"3"	"4"	"75"	"145"	"593"	"54"	"376"	"1"	"439"	"14"	"5"	"14"	"1"	"3"	"108"	"2"	"3"	"267"	"1"	"0"	"0"	"28"	"337"	"39"	"404"	"6"	"201"	"1"	"0"	"0"	"0"	"0"	"5"	"1"	"0"	"4"	"0"	"40"	"24"	"2"	"572"	"3"	"1"	"224"	"235"	"5"	"147"	"63"	"295"	"7"	"0"	"0"	"116"	"1"	"1"	"0"	"1891"	"293"	"0"	"1"	"24"	"10"	"370"	"31"	"6"	"43"	"188"	"0"	"5"	"41"	"2"	"14"	"495"	"2481"	"5"	"0"	"0"	"438"	"4"	"2"	"1"	"40"	"13"	"66"	"0"	"3"	"99"	"501"	"86"	"0"	"518"	"246"	"273"	"176"	"102"	"1016"	"145"	"0"	"0"	"12"	"0"	"14"	"0"	"290"	"62"	"1"	"687"	"0"	"2"	"11"	"0"	"0"	"0"	"7"	"0"	"0"	"0"	"5"	"8"	"0"	"0"	"4"	"13"	"0"	"0"	"0"	"0"	"0"	"0"	"20"	"110"	"5"	"211"	"1"	"0"	"5"	"1"	"1"	"0"	"6"	"59"	"25"	"27"	"41"	"0"	"0"	"4"	"6"	"454"	"0"	"0"	"0"	"234"	"99"	"193"	"89"	"269"	"23"	"0"	"3"	"0"	"0"	"1564"	"518"	"19"	"83"	"2"	"8"	"1"	"0"	"52"	"0"	"0"	"0"	"107"	"513"	"2530"	"2"	"734"	"276"	"27"	"25"	"185"	"141"	"0"	"0"	"138"	"1"	"0"	"34"	"0"	"11"	"151"	"123"	"271"	"1"	"0"	"136"	"270"	"0"	"0"	"1"	"60"	"22"	"20"	"0"	"3"	"1353"	"1"	"131"	"53"	"23"	"29"	"58"	"137"	"527"	"519"	"832"	"805"	"7"	"72"	"58"	"82"	"53"	"2"	"13"	"0"	"22"	"90"	"12"	"2"	"108"	"0"	"1202"	"276"	"130"	"7"	"286"	"524"	"28"	"23"	"15"	"111"	"0"	"77"	"5"	"27"	"260"	"27"	"45"	"52"	"2617"	"485"	"184"	"142"	"64"	"8"	"46"	"107"	"0"	"61"	"401"	"112"	"0"	"103"	"106"	"43"	"0"	"102"	"1"	"47"	"248"	"85"	"723"	"34"	"55"	"1417"	"213"	"100"	"532"	"10"	"9"	"2"	"5"	"26"	"4"	"1"	"2"	"0"	"3"	"710"	"181"	"259"	"1276"	"122"	"216"	"667"	"1310"	"0"	"264"	"539"	"567"	"3"	"0"	"8"	"0"	"0"	"256"	"1033"	"0"	"13"	"34"	"3"	"48"	"1"	"2"	"1"	"1776"	"144"	"516"	"193"	"147"	"1092"	"1"	"0"	"2504"	"20"	"103"	"202"	"94"	"1"	"0"	"0"	"0"	"0"	"0"	"0"	"0"	"0"	"0"	"0"	"0"	"0"	"0"	"0"	"0"	"2"	"2"	"1"	"3"	"360"	"0"	"350"	"31"	"350"	"123"	"0"	"174"	"8"	"938"	"580"	"2"	"86"	"22"	"238"	"0"	"48"	"379"	"0"	"33"	"428"	"181"	"313"	"0"	"273"	"470"	"319"	"238"	"33"	"7"	"0"	"93"	"1928"	"312"	"56"	"1"	"55"	"170"	"104"	"2747"	"91"	"1650"	"5192"	"57"	"0"	"279"	"5"	"4"	"496"	"1330"	"5"	"326"	"493"	"166"	"1"	"905"	"165"	"794"	"179"	"14"	"175"	"982"	"82"	"0"	"3"	"675"	"16"	"0"	"4008"	"837"	"321"	"1448"	"38"	"351"	"172"	"339"	"258"	"208"	"0"	"0"	"15"	"445"	"631"	"184"	"0"	"0"	"30"	"112"	"2"	"452"	"118"	"233"	"7"	"14"	"145"	"42"	"182"	"89"	"171"	"141"	"52"	"477"	"18"	"2"	"111"	"635"	"5"	"785"	"2"	"3"	"31"	"3"	"0"	"1"	"1"	"118"	"529"	"2"	"151"	"381"	"241"	"125"	"1001"	"0"	"368"	"151"	"1"	"1"	"1"	"2"	"0"	"2"	"1"	"45"	"1"	"140"	"294"	"520"	"475"	"1336"	"1465"	"1"	"767"	"656"	"1"	"462"	"276"	"1860"	"0"	"115"	"336"	"2822"	"829"	"1"	"1168"	"0"	"436"	"102"	"1664"	"0"	"13"	"0"	"0"	"303"	"386"	"0"	"0"	"211"	"307"	"12"	"6"	"122"	"0"	"133"	"72"	"162"	"0"	"154"	"1682"	"9"	"233"	"2"	"790"	"210"	"59"	"31"	"4"	"109"	"794"	"107"	"16"	"1"	"0"	"22"	"330"	"45"	"764"	"2"	"202"	"940"	"225"	"38"	"49"	"86"	"120"	"847"	"1245"	"135"	"163"	"1149"	"167"	"870"	"82"	"1"	"56"	"1647"	"94"	"11"	"1"	"39"	"264"	"32"	"2529"	"5"	"165"	"144"	"104"	"2"	"5"	"51"	"448"	"4"	"89"	"354"	"159"	"35"	"440"	"9"	"1"	"2"	"689"	"45"	"1656"	"19"	"290"	"276"	"230"	"163"	"60"	"0"	"0"	"2669"	"79"	"957"	"193"	"1348"	"43"	"1935"	"542"	"24"	"44"	"2"	"0"	"0"	"0"	"0"	"450"	"180"	"191"	"243"	"8"	"184"	"204"	"602"	"213"	"28"	"5"	"0"	"84"	"2"	"422"	"58"	"73"	"0"	"176"	"74"	"415"	"44"	"404"	"559"	"909"	"193"	"0"	"23"	"252"	"3117"	"1182"	"381"	"888"	"542"	"100"	"51"	"945"	"2"	"18"	"32"	"1205"	"101"	"4"	"84"	"219"	"14304"	"0"	"289"	"19831"	"0"	"5"	"312"	"1"	"5"	"745"	"42"	"737"	"11"	"345"	"0"	"78"	"583"	"135"	"1"	"0"	"5"	"0"	"70"	"17"	"24"	"0"	"2047"	"7"	"172"	"9"	"5"	"0"	"174"	"55"	"852"	"0"	"27"	"0"	"52"	"772"	"506"	"853"	"392"	"4"	"1552"	"2"	"0"	"0"	"0"	"22"	"531"	"2"	"1"	"0"	"56"	"1"	"0"	"3"	"56"	"880"	"189"	"72"	"189"	"568"	"81"	"15"	"566"	"69"	"2"	"5"	"1"	"18"	"957"	"247"	"156"	"160"	"104"	"3"	"3"	"0"	"3"	"4"	"430"	"3"	"0"	"111"	"1026"	"47"	"301"	"1"	"1032"	"60"	"0"	"59"	"30"	"0"	"1644"	"41"	"178"	"1703"	"5363"	"1"	"236"	"190"	"17"	"192"	"29"	"0"	"0"	"146"	"120"	"142"	"71"	"129"	"9"	"1"	"1"	"90"	"8"	"46"	"0"	"5"	"951"	"0"	"0"	"866"	"4"	"376"	"259"	"285"	"249"	"439"	"187"	"0"	"1"	"843"	"3"	"552"	"287"	"200"	"365"	"0"	"10"	"480"	"19"	"279"	"8"	"22"	"280"	"10"	"628"	"108"	"267"	"13"	"315"	"6"	"1"	"7"	"8"	"4"	"0"	"0"	"98"	"104"	"246"	"803"	"3454"	"1"	"664"	"3"	"6"	"1"	"10"	"0"	"3"	"212"	"0"	"0"	"1"	"0"	"0"	"1"	"0"	"0"	"0"	"0"	"61"	"111"	"383"	"0"	"0"	"3"	"343"	"7"	"0"	"395"	"543"	"158"	"6"	"122"	"10"	"2"	"3"	"69"	"21"	"128"	"462"	"0"	"313"	"25"	"52"	"23"	"10"	"3"	"1"	"0"	"133"	"44"	"118"	"239"	"110"	"1"	"114"	"142"	"8"	"0"	"0"	"0"	"83"	"23"	"8"	"895"	"297"	"54"	"5"	"186"	"0"	"99"	"1324"	"9"	"0"	"276"	"43"	"519"	"40"	"40"	"25"	"202"	"1"	"2"	"12"	"120"	"0"	"0"	"1"	"44"	"0"	"1"	"1"	"0"	"0"	"0"	"1"	"222"	"339"	"89"	"147"	"1302"	"267"	"1"	"1"	"3"	"0"	"462"	"0"	"9"	"207"	"2695"	"66"	"3"	"3"	"2"	"34"	"54"	"1"	"84"	"0"	"27"	"24"	"135"	"241"	"3"	"2"	"14"	"513"	"175"	"1"	"1"	"555"	"3"	"29"	"25"	"1"	"0"	"23"	"685"	"9"	"26"	"195"	"3769"	"36"	"175"	"13"	"966"	"353"	"145"	"0"	"13"	"51"	"174"	"43"	"231"	"160"	"3842"	"0"	"0"	"0"	"0"	"10"	"9"	"2"	"6"	"0"	"1"	"0"	"3"	"152"	"227"	"375"	"362"	"6"	"2"	"1"	"1"	"0"	"0"	"151"	"28"	"162"	"109"	"1"	"5"	"3"	"0"	"1168"	"117"	"0"	"525"	"0"	"76"	"0"	"581"	"1"	"0"	"3"	"66"	"495"	"129"	"70"	"292"	"3"	"25"	"1178"	"119"	"16"	"2"	"0"	"597"	"53"	"278"	"165"	"701"	"1161"	"436"	"126"	"29"	"122"	"9"	"546"	"611"	"250"	"422"	"90"	"85"	"1259"	"175"	"147"	"2"	"4"	"59"	"436"	"0"	"62"	"44"	"736"	"301"	"266"	"1269"	"208"	"7"	"0"	"3"	"1"	"0"	"0"	"0"	"0"	"364"	"1"	"119"	"481"	"127"	"58"	"12"	"153"	"824"	"42"	"105"	"73"	"103"	"1"	"36"	"724"	"6"	"1835"	"0"	"23"	"230"	"1"	"6"	"59"	"122"	"1"	"859"	"383"	"2"	"9"	"226"	"1363"	"262"	"2"	"5"	"107"	"1"	"143"	"44"	"99"	"602"	"92"	"6"	"6"	"400"	"2"	"88"	"635"	"1203"	"113"	"64"	"198"	"154"	"0"	"5"	"50"	"142"	"1"	"163"	"9"	"26"	"41"	"74"	"310"	"10"	"11"	"38"	"48"	"233"	"70"	"21"	"1128"	"19"	"4"	"34"	"32"	"108"	"499"	"199"	"49"	"2"	"4"	"423"	"0"	"4"	"1073"	"17"	"11"	"0"	"31"	"29"	"0"	"0"	"2"	"0"	"182"	"1"	"54"	"0"	"24"	"709"	"2"	"94"	"1307"	"2"	"0"	"34"	"501"	"152"	"0"	"3"	"4"	"316"	"96"	"171"	"72"	"6"	"0"	"264"	"1734"	"88"	"484"	"227"	"326"	"118"	"150"	"16"	"420"	"0"	"0"	"0"	"0"	"0"	"482"	"171"	"210"	"150"	"1354"	"618"	"4092"	"6"	"105"	"687"	"49"	"14"	"742"	"1827"	"69"	"631"	"1"	"1319"	"410"	"405"	"991"	"6"	"18"	"876"	"2"	"1948"	"108"	"182"	"4"	"9"	"8"	"3"	"2"	"0"	"0"	"50"	"38"	"0"	"124"	"3"	"1"	"0"	"1047"	"17"	"22"	"579"	"35"	"0"	"8"	"1"	"7"	"0"	"0"	"0"	"1"	"1"	"31"	"0"	"217"	"899"	"560"	"699"	"0"	"1"	"421"	"3"	"1"	"3"	"568"	"339"	"0"	"383"	"667"	"79"	"214"	"1"	"0"	"2"	"11"	"2"	"0"	"1"	"22"	"8"	"542"	"402"	"174"	"49"	"44"	"1180"	"41"	"58"	"5"	"526"	"14"	"0"	"277"	"3"	"1"	"238"	"285"	"299"	"247"	"82"	"43"	"40"	"4"	"1302"	"2"	"5"	"0"	"5023"	"106"	"4"	"141"	"20"	"140"	"9"	"38"	"300"	"436"	"35"	"0"	"293"	"395"	"354"	"0"	"1"	"3"	"110"	"1"	"72"	"172"	"212"	"410"	"49"	"17"	"1"	"78"	"980"	"238"	"7"	"4"	"0"	"139"	"119"	"1162"	"1"	"1"	"133"	"136"	"288"	"41"	"18"	"0"	"511"	"152"	"6"	"1321"	"2956"	"46"	"28"	"2"	"21"	"161"	"1"	"2"	"149"	"41"	"4"	"20"	"0"	"6"	"1"	"1"	"0"	"17"	"1"	"0"	"0"	"36"	"0"	"5"	"0"	"1"	"0"	"156"	"58"	"23"	"429"	"999"	"4"	"8"	"5"	"22"	"178"	"188"	"44"	"0"	"396"	"199"	"2"	"334"	"365"	"1"	"219"	"0"	"2"	"325"	"0"	"0"	"0"	"353"	"0"	"110"	"427"	"2"	"0"	"40"	"510"	"36"	"2"	"401"	"1522"	"252"	"1581"	"5"	"0"	"0"	"3"	"0"	"3709"	"11"	"0"	"3491"	"260"	"62"	"225"	"14"	"54"	"1934"	"2044"	"757"	"1"	"4"	"14"	"2"	"5"	"0"	"121"	"11"	"3773"	"6"	"96"	"0"	"643"	"213"	"69"	"1938"	"211"	"0"	"0"	"178"	"0"	"2072"	"1533"	"20"	"1"	"230"	"42"	"0"	"0"	"2"	"200"	"3"	"5"	"184"	"35"	"0"	"0"	"617"	"6"	"80"	"0"	"0"	"428"	"1468"	"1512"	"772"	"184"	"153"	"3"	"0"	"0"	"1"	"1"	"0"	"0"	"14"	"23"	"222"	"4"	"77"	"257"	"1"	"76"	"295"	"0"	"5"	"30"	"440"	"0"	"20"	"0"	"861"	"2140"	"0"	"29"	"69"	"1"	"122"	"115"	"338"	"0"	"0"	"0"	"0"	"390"	"1103"	"53"	"19"	"60"	"60"	"0"	"269"	"4"	"108"	"13"	"238"	"424"	"31"	"26"	"11"	"0"	"0"	"2"	"38"	"0"	"0"	"0"	"0"	"36"	"14"	"0"	"0"	"1"	"0"	"0"	"747"	"4"	"39"	"2"	"0"	"396"	"0"	"74"	"91"	"273"	"968"	"62"	"210"	"602"	"294"	"95"	"150"	"52"	"194"	"8"	"188"	"544"	"4"	"115"	"24"	"74"	"125"	"726"	"254"	"152"	"99"	"54"	"39"	"0"	"21"	"482"	"68"	"226"	"121"	"739"	"11"	"61"	"1"	"4"	"0"	"0"	"1"	"5"	"0"	"70"	"11"	"2"	"0"	"1"	"17"	"420"	"196"	"30"	"1"	"142"	"0"	"399"	"0"	"3"	"13"	"182"	"27"	"113"	"412"	"79"	"1"	"171"	"3"	"0"	"493"	"15"	"0"	"302"	"176"	"279"	"69"	"2"	"27"	"58"	"270"	"502"	"439"	"62"	"200"	"553"	"68"	"42"	"11"	"903"	"118"	"339"	"101"	"27"	"421"	"15"	"371"	"887"	"1109"	"178"	"92"	"1"	"26"	"4"	"1"	"211"	"56"	"8"	"7"	"144"	"86"	"88"	"38"	"94"	"0"	"28"	"564"	"5"	"13"	"3535"	"21"	"7"	"81"	"400"	"263"	"938"	"3"	"79"	"191"	"46"	"972"	"154"	"17"	"14"	"1"	"12"	"52"	"79"	"1429"	"0"	"159"	"2346"	"1"	"4"	"12"	"3"	"3"	"98"	"83"	"397"	"197"	"1479"	"121"	"185"	"112"	"111"	"15"	"3"	"5"	"22"	"43"	"2"	"3"	"137"	"1298"	"333"	"272"	"101"	"727"	"122"	"0"	"881"	"1"	"18"	"633"	"285"	"533"	"37"	"650"	"74"	"24"	"26"	"2"	"306"	"243"	"526"	"41"	"732"	"446"	"482"	"611"	"101"	"361"	"2"	"0"	"137"	"617"	"0"	"0"	"8"	"25"	"34"	"0"	"0"	"2"	"7"	"113"	"326"	"275"	"236"	"54"	"1"	"1139"	"1"	"166"	"216"	"145"	"0"	"4"	"24"	"0"	"964"	"103"	"280"	"4"	"0"	"82"	"8"	"1"	"19"	"4"	"105"	"994"	"98"	"4"	"1"	"438"	"5"	"1"	"0"	"3"	"33"	"4"	"571"	"49"	"0"	"277"	"0"	"0"	"30"	"2"	"18"	"179"	"0"	"1"	"229"	"7"	"47"	"165"	"431"	"299"	"23"	"7"	"37"	"145"	"349"	"26"	"1"	"0"	"0"	"11"	"23"	"8"	"458"	"2"	"2"	"15"	"209"	"92"	"625"	"112"	"383"	"0"	"334"	"189"	"151"	"714"	"1131"	"0"	"1"	"0"	"62"	"0"	"7"	"2"	"2"	"2"	"1"	"31"	"67"	"229"	"3"	"105"	"59"	"359"	"134"	"53"	"93"	"23"	"64"	"30"	"11"	"298"	"382"	"287"	"102"	"111"	"4"	"450"	"2144"	"21"	"368"	"0"	"1"	"5"	"30"	"953"	"310"	"176"	"63"	"0"	"7"	"1"	"3"	"2119"	"347"	"5"	"100"	"363"	"736"	"0"	"336"	"128"	"47"	"357"	"16"	"135"	"0"	"740"	"139"	"388"	"136"	"8"	"27"	"533"	"32"	"6"	"2"	"6"	"28"	"329"	"48"	"67"	"9"	"1"	"2"	"665"	"0"	"588"	"527"	"583"	"182"	"117"	"0"	"187"	"1"	"76"	"793"	"53"	"28"	"122"	"467"	"160"	"318"	"70"	"16"	"0"	"405"	"3"	"0"	"10"	"156"	"68"	"98"	"137"	"119"	"121"	"1060"	"666"	"399"	"552"	"212"	"3"	"1"	"0"	"594"	"0"	"456"	"66"	"152"	"13"	"4"	"4"	"0"	"27"	"1"	"11"	"9"	"2"	"12"	"0"	"0"	"21"	"2"	"0"	"0"	"2"	"17"	"129"	"0"	"178"	"8"	"51"	"8"	"2"	"0"	"14"	"212"	"3"	"330"	"242"	"16"	"354"	"165"	"191"	"4"	"23"	"363"	"701"	"208"	"722"	"707"	"287"	"2"	"102"	"1076"	"26"	"781"	"211"	"31"	"10"	"64"	"759"	"309"	"211"	"37"	"0"	"929"	"4831"	"43"	"154"	"0"	"0"	"0"	"32"	"8"	"3333"	"298"	"294"	"42"	"151"	"7"	"108"	"582"	"0"	"34"	"671"	"2104"	"1751"	"3"	"37"	"802"	"2"	"333"	"0"	"116"	"14"	"0"	"2"	"3"	"2"	"0"	"0"	"0"	"2"	"0"	"1"	"0"	"11"	"700"	"85"	"109"	"0"	"87"	"39"	"0"	"485"	"319"	"10"	"0"	"7"	"672"	"1"	"17"	"264"	"288"	"1655"	"0"	"22"	"71"	"6073"	"0"	"21"	"1964"	"590"	"802"	"241"	"41"	"301"	"1718"	"320"	"433"	"3919"	"399"	"341"	"0"	"0"	"1"	"25"	"1"	"8"	"0"	"135"	"188"	"492"	"210"	"455"	"2"	"5"	"0"	"658"	"2"	"396"	"4"	"498"	"7"	"150"	"1"	"1"	"232"	"140"	"139"	"303"	"3"	"33"	"7"	"0"	"0"	"1418"	"131"	"232"	"221"	"324"	"338"	"641"	"41"	"136"	"288"	"786"	"388"	"185"	"21"	"0"	"1"	"34"	"135"	"4"	"896"	"32"	"4"	"4"	"0"	"8"	"0"	"1"	"49"	"435"	"1941"	"1025"	"90"	"335"	"216"	"197"	"30"	"7"	"723"	"68"	"860"	"2"	"416"	"0"	"278"	"1"	"167"	"228"	"31"	"5"	"2007"	"19"	"27"	"0"	"4"	"418"	"8"	"120"	"73"	"51"	"428"	"682"	"17"	"3"	"0"	"1"	"0"	"0"	"607"	"572"	"179"	"234"	"219"	"970"	"133"	"75"	"212"	"977"	"343"	"0"	"367"	"201"	"142"	"560"	"34"	"3"	"149"	"1"	"10"	"160"	"949"	"1963"	"358"	"6"	"1041"	"603"	"1904"	"97"	"873"	"8"	"732"	"61"	"1246"	"4"	"12"	"95"	"141"	"70"	"52"	"740"	"1866"	"65"	"168"	"91"	"300"	"5"	"0"	"70"	"53"	"0"	"58"	"0"	"0"	"70"	"51"	"7"	"0"	"211"	"3"	"80"	"89"	"334"	"176"	"94"	"6"	"35"	"4"	"4"	"289"	"161"	"457"	"211"	"352"	"83"	"174"	"534"	"4"	"7"	"235"	"2"	"1"	"1"	"0"	"452"	"0"	"0"	"0"	"1"	"1"	"0"	"2"	"63"	"27"	"1"	"172"	"0"	"0"	"0"	"8"	"532"	"3"	"4"	"49"	"86"	"21"	"1"	"121"	"0"	"2"	"41"	"16"	"481"	"0"	"0"	"1006"	"517"	"588"	"30"	"568"	"0"	"51"	"315"	"114"	"3"	"910"	"240"	"1"	"185"	"280"	"56"	"24"	"390"	"3"	"1"	"1"	"1"	"249"	"1"	"3"	"4"	"3"	"4"	"1318"	"36"	"176"	"222"	"9"	"18"	"0"	"65"	"2"	"24"	"4"	"295"	"46"	"3"	"254"	"101"	"0"	"2"	"393"	"627"	"7"	"1"	"3"	"4"	"41"	"21"	"514"	"170"	"4"	"642"	"0"	"275"	"1163"	"608"	"0"	"0"	"0"	"0"	"1"	"0"	"0"	"0"	"0"	"0"	"0"	"0"	"0"	"0"	"0"	"0"	"0"	"0"	"463"	"194"	"904"	"31"	"1109"	"0"	"144"	"514"	"396"	"4"	"3"	"1"	"311"	"427"	"1"	"356"	"35"	"275"	"39"	"0"	"0"	"0"	"0"	"710"	"13"	"114"	"686"	"585"	"160"	"68"	"73"	"111"	"14"	"102"	"0"	"1"	"397"	"297"	"0"	"6516"	"139"	"77"	"164"	"92"	"4"	"5"	"1034"	"37"	"161"	"186"	"0"	"8"	"1"	"135"	"168"	"365"	"981"	"53"	"2118"	"805"	"5"	"4"	"146"	"630"	"954"	"684"	"66"	"2"	"0"	"42"	"0"	"594"	"0"	"3"	"16"	"422"	"571"	"966"	"2"	"1"	"2"	"195"	"127"	"64"	"139"	"8"	"549"	"21"	"120"	"142"	"552"	"37"	"659"	"157"	"64"	"184"	"184"	"122"	"163"	"1626"	"0"	"179"	"227"	"109"	"1"	"5"	"1"	"0"	"7"	"17"	"20"	"2"	"409"	"295"	"0"	"0"	"8"	"34"	"23"	"7"	"3"	"1001"	"83"	"0"	"233"	"0"	"0"	"0"	"0"	"0"	"0"	"0"	"1591"	"997"	"170"	"278"	"683"	"69"	"36"	"391"	"5"	"65"	"25"	"4"	"15"	"0"	"648"	"0"	"107"	"2"	"230"	"4"	"228"	"1340"	"6"	"23"	"103"	"114"	"2051"	"2359"	"838"	"7"	"23"	"50"	"286"	"0"	"2"	"682"	"196"	"37"	"238"	"1337"	"12"	"21"	"2135"	"13"	"0"	"1"	"355"	"133"	"0"	"69"	"476"	"36"	"7"	"113"	"24"	"13"	"1370"	"49"	"8"	"1"	"2"	"486"	"1641"	"136"	"4"	"391"	"47"	"1810"	"0"	"111"	"0"	"546"	"471"	"40"	"12"	"420"	"77"	"17"	"168"	"49"	"476"	"76"	"0"	"1651"	"0"	"802"	"2286"	"38"	"9560"	"545"	"231"	"238"	"389"	"5"	"591"	"266"	"1196"	"40"	"12"	"8"	"79"	"110"	"754"	"194"	"329"	"205"	"284"	"6"	"0"	"146"	"561"	"578"	"1025"	"337"	"2833"	"357"	"126"	"1"	"1"	"360"	"811"	"544"	"38"	"103"	"924"	"1951"	"110"	"4458"	"34"	"530"	"280"	"124"	"1035"	"582"	"3"	"10"	"232"	"482"	"740"	"4"	"0"	"2057"	"389"	"625"	"16"	"534"	"7"	"424"	"591"	"15"	"9"	"890"	"3"	"56"	"10"	"337"	"795"	"11"	"2869"	"894"	"323"	"1023"	"1353"	"50"	"1414"	"1200"	"498"	"79"	"0"	"818"	"0"	"334"	"1"	"199"	"30"	"717"	"20"	"3"	"102"	"22"	"645"	"30"	"653"	"1"	"168"	"0"	"0"	"3363"	"69"	"1"	"0"	"9"	"12"	"4"	"2"	"1720"	"197"	"277"	"0"	"0"	"0"	"1"	"0"	"0"	"5"	"0"	"6"	"9"	"0"	"0"	"0"	"0"	"0"	"0"	"1124"	"0"	"0"	"32"	"0"	"0"	"0"	"0"	"418"	"777"	"17"	"89"	"0"	"23"	"0"	"0"	"0"	"0"	"0"	"1"	"0"	"160"	"0"	"6"	"9"	"50"	"2"	"53"	"692"	"14077"	"144"	"1"	"433"	"488"	"1"	"2"	"1067"	"107"	"6"	"5"	"2"	"1"	"2"	"1190"	"0"	"1"	"53"	"96"	"457"	"3"	"0"	"0"	"0"	"0"	"1425"	"286"	"10"	"825"	"171"	"2"	"18"	"4"	"5"	"855"	"0"	"0"	"0"	"0"	"1"	"0"	"0"	"0"	"1"	"0"	"1"	"0"	"0"	"1176"	"1"	"0"	"0"	"1273"	"4"	"0"	"71"	"4"	"510"	"0"	"0"	"0"	"176"	"2"	"0"	"0"	"0"	"472"	"7"	"758"	"181"	"210"	"10"	"2"	"0"	"0"	"0"	"0"	"0"	"0"	"0"	"0"	"32"	"0"	"18"	"207"	"1"	"0"	"1"	"1"	"1"	"0"	"0"	"0"	"15"	"19"	"41"	"1"	"8"	"0"	"0"	"0"	"0"	"210"	"70"	"60"	"0"	"18"	"176"	"8"	"0"	"0"	"9"	"0"	"0"	"4"	"0"	"0"	"0"	"0"	"0"	"0"	"0"	"0"	"11"	"0"	"0"	"0"	"0"	"2"	"0"	"1"	"1933"	"426"	"20"	"0"	"203"	"35"	"110"	"186"	"3"	"0"	"1"	"9"	"0"	"1570"	"3"	"984"	"0"	"0"	"888"	"60"	"0"	"0"	"0"	"223"	"0"	"0"	"43"	"91"	"33"	"1"	"0"	"2"	"138"	"6"	"108"	"3"	"0"	"33"	"0"	"2842"	"0"	"0"	"0"	"147"	"5502"	"375"	"39"	"75"	"415"	"0"	"128"	"85"	"19"	"7"	"0"	"248"	"3102"	"962"	"185"	"54"	"0"	"237"	"28"	"151"	"0"	"20"	"1"	"3404"	"20"	"333"	"9"	"25"	"4"	"414"	"6"	"466"	"90"	"98"	"2"	"87"	"850"	"0"	"2"	"1"	"0"	"45"	"0"	"439"	"171"	"0"	"0"	"300"	"408"	"0"	"1"	"0"	"15987"	"0"	"0"	"6"	"1"	"18"	"993"	"10"	"101"	"4083"	"201"	"163"	"142"	"1897"	"27"	"18"	"1"	"6"	"1"	"3062"	"24"	"194"	"0"	"640"	"1696"	"20"	"300"	"7083"	"30"	"1"	"607"	"287"	"3"	"439"	"216"	"0"	"3664"	"6032"	"1"	"56"	"2"	"1010"	"3"	"612"	"456"	"2"	"2"	"50"	"2"	"39"	"13"	"9"	"0"	"132"	"792"	"1"	"229"	"0"	"0"	"2"	"5"	"0"	"5"	"63"	"1222"	"337"	"441"	"86"	"225"	"0"	"3602"	"7"	"0"	"73"	"46"	"0"	"13"	"22"	"40"	"254"	"672"	"27"	"4031"	"261"	"153"	"0"	"6335"	"135"	"148"	"7"	"95"	"97"	"109"	"4"	"1"	"0"	"0"	"0"	"404"	"0"	"455"	"865"	"187"	"769"	"2"	"0"	"0"	"15"	"941"	"17"	"13"	"140"	"0"	"0"	"3"	"400"	"47"	"0"	"122"	"99"	"43"	"19"	"1"	"242"	"300"	"56"	"64"	"2040"	"0"	"14"	"953"	"150"	"0"	"8"	"1"	"1"	"0"	"1258"	"987"	"1"	"51"	"0"	"5"	"87"	"229"	"151"	"343"	"0"	"0"	"0"	"2"	"4"	"5"	"0"	"17"	"33"	"273"	"12"	"10"	"1"	"2518"	"41"	"3"	"0"	"703"	"0"	"44"	"363"	"3"	"6"	"13"	"642"	"63"	"354"	"25"	"0"	"61"	"3"	"1"	"4"	"109"	"484"	"2"	"474"	"8"	"6"	"38"	"58"	"298"	"999"	"34"	"462"	"129"	"1"	"0"	"278"	"4"	"60"	"541"	"194"	"75"	"0"	"0"	"29"	"1"	"256"	"186"	"0"	"0"	"205"	"11"	"122"	"26"	"14"	"1"	"0"	"2"	"2"	"577"	"1"	"3"	"42"	"441"	"1"	"56"	"5"	"429"	"0"	"0"	"70"	"0"	"0"	"12"	"1"	"5"	"5"	"4"	"1"	"0"	"0"	"0"	"0"	"0"	"0"	"22"	"0"	"0"	"2"	"55"	"1"	"0"	"1"	"28"	"0"	"1"	"0"	"0"	"4"	"0"	"5"	"4"	"32"	"1"	"0"	"0"	"50"	"0"	"0"	"3"	"12"	"5"	"0"	"1"	"0"	"0"	"9"	"1"	"1"	"3"	"1"	"566"	"0"	"0"	"0"	"20"	"0"	"0"	"5064"	"0"	"1211"	"0"	"0"	"1"	"846"	"4610"	"0"	"26"	"3"	"0"	"0"	"0"	"0"	"0"	"382"	"0"	"3"	"0"	"0"	"8"	"2178"	"0"	"699"	"0"	"72814"	"0"	"1500"	"127"	"390"	"629"	"0"	"380"	"2"	"110"	"207"	"0"	"142"	"7"	"940"	"1"	"141"	"3"	"325"	"291"	"19"	"0"	"268"	"124"	"2870"	"11"	"437"	"346"	"119"	"259"	"659"	"0"	"10"	"1115"	"0"	"4"	"0"	"251"	"17"	"41"	"0"	"9"	"3"	"18"	"10"	"0"	"91"	"166"	"0"	"83"	"537"	"17"	"1"	"0"	"106"	"549"	"8"	"8"	"2"	"3"	"5"	"31"	"0"	"0"	"5"	"26"	"0"	"31"	"31"	"164"	"0"	"2"	"0"	"8"	"772"	"169"	"195"	"242"	"0"	"11"	"54"	"249"	"4931"	"0"	"928"	"291"	"373"	"33"	"0"	"203"	"0"	"654"	"0"	"163"	"0"	"0"	"0"	"203"	"18"	"1"	"2"	"0"	"10"	"300"	"633"	"0"	"0"	"79"	"7"	"30"	"1"	"0"	"102"	"18"	"0"	"1"	"2"	"0"	"1"	"19"	"5"	"42"	"69"	"1"	"0"	"0"	"13"	"0"	"20"	"2"	"3"	"2"	"195"	"0"	"0"	"14"	"86"	"3"	"52"	"38"	"237"	"22"	"1"	"0"	"0"	"1"	"29"	"0"	"1"	"0"	"14"	"2"	"2"	"0"	"5"	"29"	"3"	"0"	"0"	"7"	"0"	"0"	"0"	"6"	"5"	"12"	"0"	"250"	"24"	"47"	"2"	"75"	"26"	"0"	"4"	"0"	"1"	"10"	"2"	"57"	"35"	"0"	"17"	"31"	"0"	"0"	"1"	"1"	"3"	"0"	"7"	"2"	"0"	"2"	"0"	"0"	"18"	"1"	"1"	"190"	"29"	"4"	"3"	"3"	"0"	"0"	"113"	"34"	"0"	"0"	"42"	"0"	"18"	"4"	"0"	"0"	"0"	"7"	"0"	"0"	"4"	"242"	"7"	"2"	"3"	"1"	"0"	"0"	"6"	"16"	"6"	"0"	"0"	"0"	"1"	"1"	"1"	"72"	"1"	"1"	"3"	"0"	"0"	"8"	"1"	"0"	"1"	"1"	"10"	"16"	"14"	"26"	"9"	"0"	"0"	"67"	"0"	"486"	"5"	"5"	"298"	"1"	"0"	"71"	"4"	"214"	"0"	"7"	"0"	"1"	"0"	"16"	"0"	"22"	"0"	"83"	"5"	"0"	"0"	"39"	"0"	"0"	"0"	"2"	"0"	"121"	"0"	"2"	"81"	"0"	"27"	"0"	"105"	"0"	"0"	"4"	"0"	"0"	"1"	"2"	"4"	"0"	"150"	"10"	"0"	"1"	"57"	"1"	"0"	"2827"	"5"	"0"	"0"	"0"	"11"	"50"	"0"	"9"	"28"	"3"	"1"	"25"	"0"	"1"	"0"	"0"	"19"	"1"	"0"	"0"	"14"	"2"	"0"	"1"	"0"	"25"	"0"	"0"	"0"	"0"	"1"	"5"	"0"	"3"	"2"	"1"	"0"	"0"	"0"	"0"	"1"	"0"	"12"	"0"	"1"	"1"	"7"	"0"	"3"	"7"	"2"	"41"	"0"	"0"	"0"	"0"	"1"	"3"	"4"	"0"	"0"	"1"	"0"	"10"	"16"	"0"	"1"	"1"	"0"	"0"	"0"	"3"	"884"	"21"	"8"	"4"	"63"	"66"	"28"	"0"	"851"	"0"	"0"	"5"	"754"	"2"	"0"	"115"	"188"	"8"	"15"	"19"	"18"	"10"	"16"	"48"	"28"	"61"	"7"	"0"	"10"	"0"	"11"	"48"	"0"	"145"	"216"	"23"	"5"	"3"	"214"	"34"	"26"	"1"	"2"	"11"	"2"	"80"	"1"	"710"	"31"	"14"	"31"	"57"	"72"	"1522"	"2"	"177"	"45"	"171"	"4069"	"375"	"0"	"0"	"721"	"956"	"618"	"896"	"36"	"121"	"531"	"1"	"38"	"1"	"13"	"0"	"0"	"0"	"1"	"2"	"1"	"0"	"0"	"0"	"0"	"15"	"0"	"0"	"0"	"2"	"2"	"1"	"0"	"763"	"6"	"0"	"2"	"0"	"10"	"225"	"4"	"0"	"0"	"0"	"0"	"1"	"0"	"0"	"0"	"0"	"0"	"4"	"0"	"0"	"0"	"0"	"1"	"0"	"51"	"0"	"3"	"0"	"2"	"0"	"0"	"91"	"0"	"29"	"806"	"0"	"0"	"0"	"9"	"0"	"342"	"2"	"0"	"0"	"0"	"0"	"0"	"0"	"0"	"1"	"0"	"11"	"1"	"0"	"0"	"0"	"2"	"0"	"0"	"0"	"0"	"0"	"2"	"0"	"0"	"0"	"0"	"1"	"2"	"0"	"0"	"0"	"0"	"0"	"0"	"3"	"3"	"1"	"0"	"0"	"1"	"0"	"0"	"0"	"0"	"0"	"1"	"1"	"0"	"0"	"0"	"0"	"0"	"0"	"0"	"0"	"0"	"0"	"0"	"534"	"112"	"636"	"0"	"1104"	"147"	"950"	"351"	"47"	"428"	"388"	"0"	"347"	"1610"	"836"	"1089"	"766"	"196"	"670"	"263"	"4"	"21"	"4"	"286"	"155"	"672"	"98"	"508"	"48"	"540"	"621"	"122"	"134"	"53"	"34"	"28"	"51"	"697"	"2957"	"1"	"0"	"0"	"1744"	"6"	"6"	"10"	"30"	"177"	"1"	"0"	"0"	"351"	"700"	"327"	"197"	"7"	"139"	"1"	"96"	"4"	"1"	"3"	"16"	"13"	"173"	"12"	"9"	"25"	"21"	"181"	"2"	"101"	"81"	"592"	"49"	"206"	"130"	"1"	"318"	"3"	"1333"	"2344"	"593"	"174"	"3"	"826"	"367"	"213"	"23"	"1016"	"1006"	"102"	"1931"	"326"	"115"	"197"	"38"	"137"	"30"	"599"	"9"	"376"	"91"	"621"	"120"	"368"	"49"	"2620"	"2570"	"2"	"272"	"75"	"439"	"5"	"12"	"0"	"0"	"2708"	"35"	"222"	"3778"	"8"	"15"	"2918"	"122"	"820"	"147"	"1887"	"1"	"487"	"196"	"58"	"4"	"539"	"0"	"468"	"801"	"3398"	"1484"	"102"	"164"	"93"	"1997"	"701"	"903"	"174"	"1037"	"1583"	"327"	"1"	"106"	"203"	"0"	"1"	"1250"	"0"	"5"	"1"	"8"	"204"	"0"	"0"	"0"	"1"	"5"	"227"	"661"	"8"	"1"	"1"	"788"	"8"	"8"	"3"	"2"	"4275"	"923"	"0"	"83"	"62"	"671"	"42"	"418"	"0"	"749"	"16"	"14"	"12"	"1"	"2"	"30"	"228"	"52"	"104"	"9"	"690"	"1042"	"2"	"566"	"11"	"8"	"0"	"1"	"18"	"3"	"215"	"1"	"111"	"10"	"272"	"11"	"1242"	"422"	"74"	"33"	"1287"	"32"	"2186"	"142"	"0"	"1"	"4"	"23"	"27"	"19"	"1"	"0"	"0"	"3"	"0"	"0"	"0"	"0"	"1"	"0"	"149"	"12"	"32"	"1815"	"13"	"817"	"2"	"7"	"57"	"224"	"22"	"1"	"82"	"2"	"259"	"540"	"0"	"0"	"0"	"1"	"338"	"9"	"4"	"186"	"9"	"7"	"13"	"670"	"309"	"3"	"84"	"412"	"101"	"410"	"243"	"15"	"86"	"66"	"3181"	"3"	"727"	"3"	"0"	"1"	"0"	"0"	"96"	"24"	"13"	"0"	"66"	"1"	"0"	"5"	"224"	"13"	"92"	"0"	"0"	"918"	"862"	"182"	"1"	"4"	"2"	"2"	"3"	"151"	"2081"	"64"	"359"	"1326"	"2745"	"453"	"3"	"48"	"0"	"20"	"16"	"46"	"10"	"368"	"0"	"15"	"261"	"0"	"0"	"0"	"0"	"0"	"0"	"0"	"0"	"0"	"0"	"0"	"0"	"0"	"0"	"0"	"0"	"0"	"0"	"0"	"0"	"0"	"0"	"868"	"29"	"6"	"78"	"0"	"3"	"1"	"215"	"1"	"361"	"6"	"106"	"2625"	"396"	"0"	"0"	"1"	"6"	"0"	"0"	"0"	"0"	"0"	"3"	"0"	"0"	"0"	"0"	"0"	"3"	"0"	"3"	"0"	"9"	"1"	"4"	"7"	"1"	"0"	"1"	"22"	"6"	"808"	"862"	"58"	"675"	"117"	"1"	"0"	"3"	"30"	"62"	"0"	"1024"	"5"	"0"	"896"	"16"	"46"	"46"	"0"	"94"	"0"	"668"	"2"	"4"	"768"	"0"	"0"	"0"	"508"	"3"	"45"	"0"	"7"	"30"	"408"	"1638"	"38"	"110"	"2"	"10"	"0"	"18"	"0"	"0"	"0"	"165"	"4"	"88"	"653"	"1665"	"478"	"210"	"9"	"0"	"1"	"0"	"0"	"47"	"17"	"264"	"39"	"31"	"308"	"65"	"0"	"0"	"0"	"0"	"0"	"162"	"84"	"238"	"223"	"169"	"171"	"19"	"810"	"614"	"412"	"98"	"65"	"56"	"51"	"2"	"0"	"2"	"0"	"5"	"40"	"295"	"2"	"0"	"69"	"5185"	"1106"	"18"	"4065"	"922"	"243"	"518"	"12"	"149"	"458"	"43"	"84"	"341"	"38"	"56"	"68"	"99"	"77"	"0"	"0"	"0"	"0"	"0"	"0"	"0"	"16"	"5"	"1967"	"122"	"910"	"1282"	"48"	"383"	"42"	"187"	"300"	"503"	"0"	"800"	"454"	"746"	"49"	"265"	"2"	"0"	"0"	"1615"	"5"	"242"	"321"	"340"	"405"	"574"	"833"	"5"	"3"	"0"	"378"	"0"	"5"	"1388"	"97"	"33"	"10"	"138"	"34"	"0"	"7"	"0"	"0"	"1"	"1"	"1"	"213"	"251"	"67"	"69"	"5"	"2"	"7"	"2"	"375"	"82"	"32"	"149"	"571"	"307"	"1019"	"334"	"628"	"469"	"0"	"172"	"520"	"225"	"41"	"54"	"0"	"634"	"1"	"643"	"322"	"564"	"3"	"1245"	"742"	"824"	"39"	"233"	"416"	"14"	"0"	"1"	"0"	"0"	"0"	"0"	"7"	"4"	"0"	"0"	"0"	"8"	"89"	"172"	"1147"	"1"	"428"	"136"	"668"	"1"	"785"	"914"	"0"	"0"	"0"	"329"	"13"	"0"	"186"	"78"	"790"	"964"	"334"	"2"	"0"	"0"	"1"	"0"	"359"	"983"	"381"	"492"	"226"	"0"	"2"	"0"	"2"	"3"	"0"	"0"	"0"	"15"	"0"	"2"	"0"	"527"	"1"	"1"	"302"	"3"	"417"	"0"	"151"	"58"	"173"	"306"	"581"	"772"	"384"	"515"	"64"	"484"	"572"	"10"	"125"	"48"	"373"	"175"	"0"	"0"	"1"	"1233"	"0"	"842"	"971"	"292"	"1"	"0"	"0"	"26"	"0"	"0"	"22"	"5678"	"3248"	"4130"	"3592"	"5677"	"2667"	"594"	"94"	"6"	"5"	"0"	"327"	"92"	"4032"	"4122"	"0"	"60"	"2"	"1"	"0"	"4"	"1"	"0"	"0"	"0"	"0"	"1"	"523"	"580"	"25"	"18"	"828"	"54"	"189"	"113"	"0"	"0"	"0"	"336"	"1"	"0"	"0"	"93"	"1"	"0"	"0"	"3"	"3422"	"63"	"381"	"2"	"672"	"662"	"164"	"296"	"269"	"243"	"125"	"1636"	"181"	"1815"	"3"	"173"	"10"	"426"	"0"	"11"	"3"	"0"	"0"	"149"	"1438"	"0"	"0"	"0"	"1"	"1415"	"706"	"0"	"0"	"0"	"2"	"2"	"2"	"2676"	"0"	"0"	"18"	"0"	"204"	"1"	"498"	"0"	"0"	"1"	"304"	"5"	"0"	"635"	"3"	"329"	"242"	"47"	"4133"	"0"	"0"	"0"	"71"	"5"	"15"	"571"	"0"	"270"	"1245"	"269"	"0"	"1"	"2716"	"1637"	"48"	"57"	"46"	"226"	"442"	"757"	"391"	"2020"	"538"	"65"	"25"	"0"	"0"	"0"	"0"	"184"	"0"	"0"	"0"	"17"	"0"	"0"	"4"	"3"	"2"	"0"	"1"	"123"	"0"	"0"	"1"	"1"	"3"	"1"	"0"	"6"	"0"	"0"	"0"	"0"	"6"	"4"	"3"	"0"	"0"	"13"	"1"	"30"	"742"	"1"	"0"	"0"	"0"	"0"	"0"	"504"	"398"	"0"	"1"	"7"	"23"	"3760"	"2"	"12"	"1111"	"353"	"153"	"428"	"3"	"502"	"616"	"657"	"545"	"5"	"0"	"0"	"0"	"0"	"0"	"1"	"0"	"4"	"0"	"562"	"0"	"136"	"481"	"395"	"0"	"0"	"1"	"23"	"0"	"0"	"1"	"3"	"2"	"3"	"1"	"2"	"0"	"0"	"2"	"0"	"11"	"174"	"1469"	"123"	"106"	"3"	"0"	"4"	"0"	"0"	"1"	"45"	"278"	"0"	"0"	"3"	"610"	"57"	"0"	"863"	"318"	"0"	"3"	"1072"	"0"	"433"	"686"	"2457"	"13"	"1520"	"0"	"0"	"0"	"2"	"0"	"0"	"0"	"1"	"194"	"7"	"14"	"12"	"2"	"0"	"0"	"1"	"0"	"0"	"0"	"1206"	"159"	"113"	"5"	"0"	"0"	"0"	"0"	"1"	"0"	"3"	"3"	"9"	"8"	"0"	"1"	"0"	"1498"	"4"	"1"	"2106"	"6"	"0"	"0"	"0"	"108"	"0"	"0"	"0"	"4"	"217"	"0"	"0"	"1"	"0"	"400"	"10"	"0"	"0"	"0"	"0"	"1711"	"1"	"375"	"410"	"11"	"0"	"0"	"19"	"32"	"0"	"29"	"464"	"1271"	"5"	"1"	"1"	"0"	"0"	"0"	"10"	"0"	"0"	"0"	"0"	"491"	"295"	"400"	"15"	"10"	"1"	"0"	"22"	"769"	"44"	"753"	"1122"	"1659"	"6176"	"1540"	"897"	"1457"	"481"	"4"	"2956"	"1407"	"0"	"3"	"2"	"1"	"3"	"0"	"75"	"1"	"0"	"0"	"0"	"1"	"0"	"1"	"0"	"1"	"0"	"0"	"0"	"0"	"2"	"0"	"25"	"0"	"2"	"7"	"0"	"0"	"3"	"2"	"1"	"0"	"0"	"2"	"0"	"0"	"2"	"191"	"7"	"24"	"55"	"243"	"1646"	"1"	"0"	"0"	"0"	"1"	"0"	"1"	"0"	"5"	"0"	"0"	"0"	"4"	"10"	"0"	"0"	"1"	"0"	"0"	"0"	"0"	"12"	"0"	"0"	"0"	"2"	"11"	"7"	"8"	"0"	"2"	"0"	"198"	"0"	"0"	"5"	"0"	"4"	"320"	"176"	"679"	"0"	"2"	"14"	"0"	"1"	"0"	"0"	"1"	"0"	"0"	"0"	"0"	"4"	"0"	"1393"	"129"	"3"	"0"	"0"	"1"	"0"	"0"	"1"	"0"	"33"	"0"	"1"	"0"	"2"	"0"	"9"	"0"	"0"	"0"	"0"	"0"	"0"	"0"	"0"	"0"	"398"	"4380"	"27"	"31"	"0"	"0"	"0"	"1"	"1"	"29"	"1"	"94"	"8"	"0"	"0"	"1"	"1"	"0"	"0"	"0"	"0"	"0"	"21"	"113"	"3"	"30"	"2"	"703"	"1"	"0"	"40"	"204"	"0"	"9"	"0"	"0"	"0"	"0"	"1"	"0"	"0"	"3"	"0"	"0"	"0"	"3"	"1815"	"1048"	"1643"	"4"	"547"	"77"	"625"	"1"	"1"	"7"	"1"	"4"	"1124"	"0"	"18"	"29"	"159"	"159"	"1700"	"658"	"746"	"197"	"110"	"0"	"0"	"0"	"0"	"0"	"0"	"0"	"15"	"106"	"2432"	"192"	"0"	"17"	"33"	"326"	"243"	"9"	"66"	"89"	"0"	"0"	"0"	"8"	"1"	"0"	"39"	"61"	"139"	"173"	"3"	"216"	"1634"	"0"	"0"	"32"	"1"	"1"	"0"	"1"	"0"	"0"	"0"	"0"	"4"	"0"	"2"	"0"	"0"	"1"	"0"	"0"	"9"	"0"	"3"	"0"	"0"	"0"	"0"	"0"	"949"	"357"	"2676"	"43"	"11"	"306"	"0"	"0"	"0"	"2"	"0"	"0"	"0"	"0"	"0"	"0"	"2"	"585"	"407"	"0"	"609"	"2"	"95"	"11"	"1"	"110"	"651"	"427"	"0"	"12"	"160"	"637"	"177"	"1"	"1"	"897"	"33"	"215"	"227"	"176"	"71"	"104"	"14"	"145"	"3"	"5"	"2607"	"123"	"15"	"183"	"2"	"33"	"441"	"0"	"0"	"0"	"4"	"1"	"0"	"0"	"2"	"6165"	"4"	"3"	"0"	"0"	"0"	"0"	"0"	"1"	"4005"	"2"	"15"	"28"	"210"	"186"	"38"	"580"	"188"	"38"	"224"	"9809"	"145"	"0"	"0"	"36"	"52"	"0"	"4"	"6"	"0"	"1773"	"14"	"179"	"180"	"52"	"4"	"239"	"85"	"86"	"529"	"0"	"32"	"0"	"0"	"0"	"3"	"0"	"0"	"1"	"1"	"10"	"0"	"0"	"1"	"0"	"0"	"134"	"779"	"0"	"98"	"69"	"265"	"2"	"113"	"4"	"268"	"8020"	"59"	"920"	"9"	"0"	"5"	"0"	"0"	"3"	"1"	"8"	"297"	"3"	"640"	"92"	"14"	"470"	"17"	"0"	"1"	"0"	"1"	"0"	"3"	"95"	"115"	"217"	"8"	"627"	"540"	"280"	"32"	"0"	"0"	"1"	"3"	"2"	"0"	"41"	"2"	"0"	"0"	"1"	"0"	"0"	"2"	"0"	"107"	"790"	"316"	"1"	"132"	"1"	"829"	"0"	"1779"	"13"	"41"	"98"	"975"	"797"	"0"	"0"	"0"	"129"	"872"	"3"	"141"	"301"	"782"	"87"	"138"	"0"	"16"	"211"	"559"	"481"	"1"	"2"	"192"	"106"	"0"	"1"	"132"	"10"	"726"	"23"	"151"	"479"	"55"	"61"	"3"	"526"	"46"	"209"	"2"	"188"	"3"	"423"	"96"	"308"	"176"	"175"	"3"	"4"	"1"	"67"	"300"	"107"	"769"	"623"	"35"	"3"	"3732"	"250"	"386"	"1100"	"8"	"16"	"1818"	"88"	"565"	"9"	"83"	"74"	"0"	"209"	"340"	"64"	"1"	"60"	"59"	"8"	"170"	"7"	"164"	"138"	"196"	"0"	"196"	"815"	"397"	"0"	"242"	"541"	"326"	"125"	"248"	"0"	"6"	"227"	"1155"	"1"	"0"	"1"	"841"	"2"	"66"	"71"	"306"	"31"	"115"	"109"	"600"	"12"	"0"	"5"	"328"	"186"	"197"	"11"	"2"	"0"	"6"	"98"	"399"	"421"	"3"	"757"	"1"	"5"	"2"	"0"	"5"	"4"	"2"	"222"	"189"	"0"	"38"	"594"	"240"	"254"	"58"	"0"	"285"	"1"	"72"	"159"	"0"	"2"	"92"	"166"	"174"	"62"	"337"	"0"	"4"	"45"	"6"	"7"	"118"	"754"	"5"	"367"	"1118"	"0"	"1045"	"1"	"1"	"0"	"0"	"3"	"0"	"0"	"4"	"15"	"452"	"1"	"2"	"184"	"86"	"115"	"2"	"11"	"0"	"736"	"44"	"13"	"170"	"40"	"68"	"120"	"49"	"4"	"11"	"749"	"162"	"20"	"86"	"5"	"47"	"4"	"23"	"76"	"203"	"0"	"92"	"204"	"70"	"0"	"743"	"283"	"107"	"8"	"10"	"0"	"0"	"0"	"5"	"2"	"1"	"13"	"145"	"62"	"31"	"26"	"1"	"37"	"3"	"1286"	"41"	"73"	"5"	"342"	"238"	"190"	"46"	"543"	"0"	"302"	"7"	"79"	"83"	"27"	"56"	"3"	"1170"	"2"	"2748"	"704"	"3629"	"21"	"157"	"324"	"126"	"1664"	"15"	"0"	"0"	"4"	"2"	"282"	"35"	"867"	"6"	"643"	"146"	"159"	"83"	"210"	"36"	"7"	"14"	"48"	"1916"	"2"	"0"	"80"	"50"	"0"	"122"	"476"	"26"	"0"	"0"	"541"	"0"	"4"	"147"	"3"	"1797"	"4"	"0"	"919"	"7"	"49"	"95"	"420"	"1"	"0"	"96"	"35"	"100"	"56"	"0"	"13"	"43"	"339"	"29"	"200"	"8"	"177"	"15"	"14"	"264"	"128"	"259"	"0"	"65"	"1723"	"68"	"2"	"20"	"4"	"87"	"9"	"654"	"2"	"6"	"1"	"177"	"0"	"27"	"847"	"187"	"423"	"5188"	"166"	"197"	"0"	"0"	"0"	"1"	"1"	"1"	"0"	"0"	"2"	"0"	"0"	"0"	"2"	"102"	"8"	"8"	"0"	"0"	"0"	"1"	"0"	"0"	"0"	"1"	"0"	"2"	"0"	"0"	"55"	"10"	"20"	"0"	"17"	"16"	"1"	"1"	"0"	"4"	"0"	"40"	"4"	"133"	"0"	"34"	"0"	"1"	"0"	"3"	"12"	"3"	"0"	"0"	"1"	"3"	"0"	"1"	"13"	"1"	"1"	"14"	"0"	"1214"	"12"	"1"	"0"	"0"	"1"	"0"	"0"	"0"	"0"	"1"	"8"	"0"	"0"	"47"	"0"	"153"	"0"	"2"	"2"	"4"	"0"	"0"	"0"	"1"	"2"	"0"	"0"	"0"	"490"	"3811"	"1"	"0"	"5"	"2496"	"806"	"487"	"326"	"220"	"516"	"238"	"26"	"16"	"4"	"0"	"0"	"0"	"0"	"0"	"8"	"0"	"0"	"13"	"2"	"0"	"0"	"0"	"0"	"0"	"0"	"2"	"3"	"0"	"0"	"0"	"0"	"0"	"0"	"1"	"5"	"0"	"0"	"94"	"18"	"0"	"6"	"7"	"0"	"0"	"214"	"181"	"128"	"657"	"0"	"0"	"0"	"32"	"922"	"0"	"3"	"0"	"0"	"72"	"5"	"44"	"22"	"1"	"139"	"0"	"0"	"21"	"56"	"1"	"0"	"0"	"2"	"133"	"1"	"1"	"0"	"48"	"1361"	"1"	"361"	"2"	"0"	"25"	"169"	"1"	"0"	"23"	"86"	"480"	"0"	"1"	"0"	"0"	"0"	"0"	"0"	"14"	"1"	"0"	"0"	"0"	"0"	"145"	"576"	"229"	"50"	"0"	"0"	"1"	"0"	"2"	"0"	"1"	"130"	"0"	"428"	"358"	"1002"	"104"	"805"	"10"	"4"	"522"	"0"	"0"	"20"	"197"	"14"	"521"	"844"	"227"	"1"	"0"	"1"	"1926"	"1"	"0"	"1396"	"23"	"294"	"12"	"506"	"1"	"7"	"117"	"9"	"4"	"65"	"493"	"1"	"108"	"1"	"4"	"0"	"2"	"15"	"78"	"72"	"366"	"0"	"1"	"0"	"0"	"0"	"0"	"1"	"0"	"0"	"0"	"0"	"1005"	"0"	"14"	"9"	"86"	"570"	"7"	"14"	"187"	"145"	"33"	"2"	"474"	"86"	"516"	"0"	"0"	"4"	"0"	"0"	"0"	"1"	"3"	"0"	"1"	"0"	"0"	"0"	"0"	"0"	"1"	"1"	"0"	"0"	"3"	"0"	"0"	"1443"	"0"	"0"	"0"	"1"	"0"	"0"	"0"	"0"	"0"	"0"	"2"	"0"	"0"	"0"	"0"	"0"	"0"	"2"	"0"	"0"	"0"	"0"	"0"	"2"	"0"	"61"	"30"	"107"	"232"	"0"	"0"	"1"	"2"	"0"	"0"	"1"	"3"	"1"	"0"	"0"	"0"	"0"	"0"	"0"	"2"	"0"	"0"	"0"	"7"	"0"	"0"	"23"	"3"	"0"	"0"	"0"	"0"	"1"	"554"	"0"	"4"	"0"	"0"	"0"	"0"	"6"	"0"	"0"	"0"	"0"	"0"	"0"	"1"	"1"	"0"	"3"	"0"	"0"	"0"	"0"	"0"	"0"	"0"	"955"	"379"	"525"	"1159"	"4062"	"268"	"1908"	"1"	"5"	"17"	"19"	"18"	"0"	"1"	"2"	"0"	"0"	"0"	"1"	"0"	"0"	"2"	"0"	"0"	"0"	"0"	"0"	"0"	"3"	"51"	"2"	"0"	"0"	"2"	"0"	"1"	"0"	"0"	"0"	"1"	"2"	"25"	"545"	"628"	"160"	"0"	"0"	"0"	"1"	"0"	"1"	"0"	"0"	"1"	"0"	"0"	"282"	"54"	"0"	"0"	"0"	"2"	"2"	"0"	"32"	"257"	"1"	"6"	"2"	"68"	"0"	"7"	"17"	"0"	"2"	"1"	"153"	"1402"	"390"	"2376"	"0"	"0"	"0"	"1"	"0"	"10"	"9"	"54"	"0"	"4"	"410"	"0"	"0"	"1"	"333"	"0"	"1"	"1"	"0"	"0"	"0"	"1"	"2"	"0"	"0"	"0"	"0"	"2"	"0"	"0"	"0"	"36"	"75"	"2"	"149"	"2"	"143"	"49"	"12"	"1"	"28"	"661"	"0"	"3"	"0"	"3"	"11"	"0"	"2"	"3"	"0"	"41"	"351"	"0"	"0"	"3"	"0"	"22"	"0"	"0"	"0"	"0"	"3"	"12"	"0"	"2"	"0"	"0"	"1"	"0"	"2"	"0"	"1"	"2"	"1"	"0"	"0"	"1"	"0"	"0"	"0"	"682"	"955"	"3"	"0"	"1"	"1"	"2"	"0"	"0"	"0"	"0"	"0"	"0"	"0"	"0"	"1"	"0"	"0"	"0"	"0"	"3"	"0"	"0"	"0"	"3"	"0"	"0"	"0"	"0"	"1"	"0"	"1"	"1"	"458"	"499"	"0"	"1"	"0"	"0"	"0"	"2"	"0"	"0"	"2"	"0"	"8"	"37"	"0"	"5"	"0"	"0"	"0"	"2042"	"0"	"0"	"0"	"15"	"0"	"0"	"2"	"0"	"0"	"0"	"2"	"0"	"0"	"203"	"0"	"5"	"0"	"0"	"0"	"532"	"1"	"5"	"579"	"404"	"199"	"60"	"2"	"0"	"0"	"0"	"0"	"1"	"0"	"0"	"25"	"0"	"0"	"0"	"0"	"1"	"0"	"0"	"0"	"0"	"8"	"815"	"1"	"0"	"6"	"2"	"0"	"0"	"10"	"0"	"3"	"258"	"0"	"0"	"66"	"1"	"0"	"0"	"12"	"0"	"0"	"1"	"0"	"0"	"0"	"0"	"3"	"0"	"0"	"1"	"0"	"0"	"0"	"0"	"0"	"2"	"0"	"1"	"0"	"0"	"0"	"1"	"1"	"215"	"0"	"0"	"0"	"0"	"0"	"1"	"0"	"0"	"0"	"1"	"1"	"199"	"164"	"0"	"4"	"2"	"0"	"0"	"180"	"0"	"0"	"488"	"1"	"0"	"0"	"0"	"0"	"0"	"0"	"2"	"9"	"1"	"1"	"5"	"5"	"0"	"0"	"0"	"0"	"0"	"0"	"1"	"0"	"0"	"0"	"0"	"0"	"1"	"0"	"0"	"236"	"0"	"89"	"97"	"38"	"11"	"138"	"20"	"2"	"0"	"118"	"109"	"647"	"435"	"132"	"596"	"0"	"0"	"0"	"0"	"0"	"0"	"0"	"14"	"0"	"0"	"0"	"0"	"3"	"0"	"0"	"0"	"65"	"12"	"85"	"0"	"0"	"8"	"2"	"1"	"1"	"0"	"0"	"84"	"69"	"0"	"41"	"8497"	"276"	"0"	"0"	"1"	"1"	"2"	"0"	"0"	"0"	"1"	"1"	"0"	"1"	"0"	"2"	"0"	"0"	"17"	"0"	"5"	"1"	"0"	"2"	"4"	"2"	"0"	"0"	"3"	"0"	"0"	"0"	"0"	"28"	"195"	"1"	"0"	"1"	"0"	"0"	"0"	"0"	"1"	"0"	"0"	"1"	"0"	"2"	"0"	"0"	"0"	"0"	"3"	"0"	"0"	"0"	"23"	"0"	"17"	"0"	"0"	"3"	"0"	"0"	"0"	"0"	"0"	"0"	"0"	"1"	"0"	"0"	"1115"	"0"	"0"	"0"	"0"	"0"	"1"	"0"	"1"	"0"	"0"	"0"	"0"	"6"	"0"	"125"	"0"	"0"	"0"	"0"	"290"	"4"	"3"	"1"	"0"	"0"	"17"	"0"	"0"	"0"	"345"	"3371"	"0"	"2"	"0"	"3"	"0"	"1"	"1"	"10"	"1"	"3"	"0"	"0"	"0"	"6"	"0"	"0"	"0"	"0"	"0"	"0"	"1"	"0"	"1"	"0"	"0"	"1"	"321"	"2007"	"4"	"9"	"2"	"0"	"2"	"0"	"0"	"0"	"1"	"0"	"0"	"1"	"0"	"32"	"0"	"3"	"0"	"0"	"16"	"1"	"16"	"224"	"336"	"0"	"0"	"0"	"0"	"1"	"0"	"0"	"1"	"135"	"4"	"3"	"680"	"0"	"1"	"1"	"1"	"0"	"0"	"1"	"0"	"0"	"0"	"0"	"0"	"0"	"0"	"0"	"0"	"4"	"0"	"0"	"0"	"2"	"0"	"0"	"0"	"0"	"0"	"0"	"1"	"0"	"0"	"0"	"0"	"1"	"0"	"1"	"0"	"5"	"1"	"0"	"0"	"0"	"0"	"0"	"0"	"0"	"0"	"0"	"0"	"0"	"0"	"0"	"0"	"1"	"0"	"1"	"0"	"0"	"0"	"0"	"0"	"0"	"0"	"0"	"0"	"0"	"0"	"1"	"0"	"0"	"0"	"1"	"0"	"1"	"0"	"0"	"0"	"0"	"1"	"0"	"0"	"0"	"0"	"0"	"0"	"3"	"0"	"0"	"0"	"0"	"0"	"0"	"0"	"0"	"80"	"0"	"0"	"0"	"1"	"1"	"0"	"2"	"0"	"0"	"0"	"0"	"0"	"0"	"1"	"0"	"0"	"0"	"0"	"0"	"0"	"0"	"0"	"0"	"0"	"1"	"0"	"0"	"1"	"0"	"1"	"0"	"0"	"0"	"0"	"1"	"0"	"0"	"0"	"0"	"0"	"206"	"907"	"479"	"1"	"0"	"0"	"0"	"0"	"0"	"0"	"0"	"0"	"0"	"0"	"0"	"0"	"0"	"0"	"1"	"0"	"0"	"0"	"0"	"0"	"0"	"0"	"0"	"0"	"8"	"0"	"1"	"0"	"0"	"0"	"0"	"0"	"0"	"1"	"0"	"0"	"0"	"4"	"0"	"0"	"0"	"0"	"0"	"1"	"2"	"0"	"0"	"0"	"3"	"0"	"0"	"0"	"0"	"0"	"0"	"0"	"0"	"0"	"0"	"0"	"0"	"0"	"1"	"1"	"3"	"2"	"0"	"0"	"1"	"3"	"0"	"0"	"0"	"0"	"0"	"1"	"1"	"0"	"0"	"2"	"0"	"0"	"1"	"0"	"2"	"0"	"0"	"0"	"1"	"1"	"0"	"0"	"0"	"0"	"0"	"0"	"2"	"0"	"0"	"0"	"1"	"0"	"0"	"0"	"0"	"0"	"0"	"0"	"0"	"0"	"0"	"0"	"0"	"2"	"0"	"0"	"0"	"0"	"0"	"0"	"0"	"0"	"0"	"0"	"0"	"0"	"0"	"0"	"1"	"2"	"0"	"0"	"0"	"0"	"0"	"0"	"0"	"0"	"0"	"0"	"0"	"0"	"816"	"5"	"3"	"0"	"0"	"0"	"0"	"0"	"0"	"0"	"0"	"0"	"0"	"0"	"0"	"0"	"0"	"0"	"1"	"0"	"3"	"0"	"17"	"0"	"0"	"2"	"1"	"1"	"0"	"1"	"6"	"329"	"0"	"8"	"0"	"0"	"0"	"0"	"0"	"0"	"0"	"0"	"0"	"4"	"485"	"750"	"0"	"0"	"0"	"0"	"0"	"0"	"1133"	"0"	"887"	"4"	"0"	"0"	"0"	"79"	"0"	"0"	"2"	"0"	"2"	"1042"	"1"	"0"	"0"	"0"	"0"	"0"	"0"	"0"	"0"	"0"	"0"	"0"	"0"	"0"	"0"	"0"	"0"	"0"	"0"	"0"	"0"	"0"	"3"	"0"	"0"	"0"	"3"	"1"	"0"	"0"	"0"	"2"	"0"	"710"	"1185"	"0"	"0"	"0"	"0"	"0"	"0"	"1"	"0"	"0"	"0"	"501"	"403"	"0"	"0"	"2"	"3"	"2"	"33"	"0"	"9"	"4"	"5"	"1299"	"0"	"525"	"2"	"2"	"3"	"99"	"38"	"0"	"8"	"0"	"0"	"0"	"0"	"0"	"0"	"0"	"0"	"1"	"0"	"0"	"0"	"0"	"0"	"1"	"0"	"0"	"0"	"1"	"0"	"1"	"1"	"0"	"0"	"0"	"0"	"0"	"3"	"0"	"0"	"0"	"0"	"0"	"3"	"1"	"0"	"195"	"2"	"0"	"6"	"1"	"0"	"0"	"2"	"0"	"0"	"0"	"0"	"0"	"0"	"8"	"0"	"1"	"1"	"3"	"0"	"0"	"1"	"0"	"0"	"0"	"0"	"0"	"0"	"0"	"14"	"1"	"0"	"0"	"0"	"0"	"0"	"0"	"0"	"0"	"0"	"0"	"0"	"0"	"0"	"0"	"0"	"0"	"0"	"0"	"0"	"0"	"0"	"0"	"0"	"0"	"0"	"0"	"0"	"0"	"0"	"0"	"0"	"0"	"0"	"0"	"0"	"0"	"247"	"0"	"0"	"0"	"0"	"2"	"0"	"7"	"397"	"416"	"0"	"0"	"0"	"0"	"0"	"5"	"0"	"2"	"6"	"5"	"0"	"0"	"1"	"0"	"2"	"0"	"3"	"1"	"0"	"0"	"2"	"2"	"0"	"12"	"80"	"0"	"0"	"0"	"0"	"21"	"0"	"2"	"0"	"0"	"0"	"0"	"0"	"0"	"1"	"0"	"0"	"223"	"0"	"16"	"112"	"0"	"0"	"0"	"0"	"0"	"0"	"2"	"0"	"3"	"2"	"0"	"1"	"1"	"0"	"5"	"0"	"1"	"2"	"0"	"1"	"0"	"1"	"0"	"0"	"10"	"251"	"2822"	"1681"	"1"	"0"	"39"	"0"	"0"	"30"	"85"	"0"	"595"	"171"	"3"	"3"	"0"	"1"	"0"	"0"	"0"	"180"	"0"	"0"	"179"	"25"	"365"	"8"	"1"	"395"	"0"	"1361"	"1"	"3"	"198"	"240"	"0"	"218"	"1254"	"0"	"0"	"0"	"0"	"124"	"7004"	"0"	"0"	"4"	"0"	"41"	"1027"	"528"	"0"	"0"	"0"	"48"	"939"	"541"	"292"	"0"	"0"	"0"	"0"	"0"	"1"	"0"	"0"	"0"	"0"	"0"	"0"	"3"	"18043"	"0"	"0"	"1"	"0"	"1"	"2"	"2"	"0"	"0"	"5"	"2"	"0"	"6"	"0"	"1"	"0"	"0"	"0"	"0"	"0"	"3"	"0"	"0"	"1"	"2"	"0"	"0"	"0"	"3"	"0"	"0"	"4"	"0"	"0"	"0"	"0"	"0"	"0"	"390"	"88"	"98"	"117"	"153"	"158"	"291"	"117"	"239"	"0"	"4"	"0"	"0"	"0"	"4"	"2"	"0"	"0"	"0"	"0"	"0"	"1"	"0"	"1"	"3"	"0"	"0"	"0"	"0"	"2090"	"0"	"2"	"14"	"1"	"1"	"4"	"0"	"0"	"1"	"0"	"6"	"1"	"247"	"1904"	"72"	"344"	"0"	"18"	"56"	"31"	"0"	"0"	"0"	"0"	"0"	"1"	"0"	"0"	"0"	"0"	"0"	"1"	"0"	"1"	"0"	"1"	"0"	"7"	"6"	"0"	"0"	"0"	"7"	"0"	"1"	"266"	"0"	"62"	"0"	"0"	"0"	"0"	"15"	"0"	"0"	"0"	"0"	"0"	"0"	"1"	"0"	"0"	"0"	"0"	"0"	"1"	"0"	"0"	"2"	"0"	"0"	"0"	"0"	"0"	"0"	"0"	"0"	"0"	"0"	"0"	"62"	"0"	"0"	"0"	"1"	"0"	"0"	"0"	"0"	"0"	"0"	"2"	"0"	"0"	"0"	"0"	"0"	"1"	"1"	"0"	"0"	"1"	"0"	"0"	"0"	"0"	"0"	"0"	"0"	"0"	"0"	"0"	"0"	"0"	"0"	"1"	"0"	"0"	"0"	"1"	"0"	"0"	"0"	"0"	"0"	"0"	"706"	"0"	"0"	"0"	"0"	"0"	"0"	"0"	"0"	"0"	"0"	"0"	"0"	"0"	"0"	"0"	"3"	"0"	"1"	"0"	"0"	"6"	"0"	"0"	"0"	"0"	"0"	"0"	"0"	"0"	"0"	"0"	"0"	"0"	"0"	"0"	"3"	"0"	"1"	"0"	"0"	"0"	"0"	"0"	"0"	"0"	"0"	"0"	"0"	"1"	"0"	"0"	"4"	"0"	"0"	"0"	"0"	"0"	"0"	"0"	"0"	"0"	"1"	"0"	"0"	"0"	"815"	"400"	"207"	"0"	"0"	"2"	"0"	"1"	"0"	"2"	"1"	"0"	"0"	"0"	"0"	"0"	"0"	"0"	"0"	"0"	"0"	"0"	"0"	"3"	"0"	"0"	"0"	"1"	"0"	"0"	"0"	"1"	"0"	"0"	"0"	"0"	"24"	"0"	"0"	"0"	"0"	"1"	"0"	"0"	"1"	"0"	"0"	"0"	"0"	"0"	"1"	"0"	"1"	"1"	"0"	"2"	"0"	"1"	"0"	"1"	"3"	"0"	"0"	"0"	"1"	"0"	"0"	"0"	"0"	"0"	"3"	"0"	"0"	"156"	"348"	"0"	"0"	"0"	"0"	"0"	"0"	"3"	"4"	"0"	"0"	"1"	"4"	"0"	"0"	"0"	"0"	"0"	"0"	"0"	"0"	"0"	"0"	"0"	"0"	"0"	"1"	"4"	"1"	"0"	"0"	"660"	"0"	"2"	"7"	"2"	"2"	"0"	"3"	"1"	"0"	"0"	"0"	"0"	"0"	"0"	"0"	"2"	"0"	"0"	"1"	"1"	"0"	"0"	"0"	"1"	"0"	"0"	"0"	"0"	"0"	"6"	"2"	"0"	"0"	"0"	"0"	"0"	"0"	"0"	"1"	"0"	"0"	"1"	"1"	"0"	"2"	"0"	"0"	"0"	"0"	"0"	"0"	"0"	"0"	"0"	"6"	"0"	"1"	"2"	"2"	"1"	"0"	"0"	"0"	"0"	"0"	"0"	"0"	"0"	"1"	"0"	"0"	"0"	"1"	"0"	"1"	"2"	"1"	"0"	"0"	"2"	"0"	"1"	"0"	"2"	"0"	"1"	"0"	"0"	"0"	"0"	"0"	"0"	"0"	"0"	"0"	"0"	"0"	"0"	"0"	"0"	"0"	"0"	"0"	"5"	"1"	"0"	"0"	"0"	"0"	"0"	"1"	"0"	"0"	"0"	"0"	"0"	"0"	"0"	"0"	"1"	"0"	"1"	"4"	"2"	"1"	"0"	"8"	"2"	"0"	"0"	"0"	"0"	"2"	"0"	"0"	"0"	"1"	"18"	"1"	"1"	"0"	"0"	"0"	"0"	"0"	"1"	"1"	"0"	"1"	"0"	"0"	"0"	"2"	"0"	"0"	"0"	"1"	"0"	"0"	"1"	"0"	"0"	"1"	"0"	"0"	"0"	"0"	"0"	"0"	"0"	"0"	"0"	"0"	"0"	"5"	"0"	"3"	"0"	"1"	"0"	"1"	"0"	"1"	"0"	"1"	"0"	"0"	"0"	"0"	"0"	"1"	"0"	"0"	"0"	"0"	"382"	"12"	"0"	"0"	"0"	"0"	"0"	"0"	"0"	"0"	"0"	"0"	"0"	"0"	"0"	"0"	"0"	"1"	"0"	"1"	"0"	"0"	"0"	"0"	"0"	"0"	"1"	"0"	"0"	"0"	"0"	"0"	"0"	"0"	"1"	"2"	"0"	"0"	"0"	"0"	"0"	"0"	"0"	"0"	"0"	"0"	"0"	"0"	"0"	"0"	"0"	"0"	"0"	"0"	"0"	"0"	"0"	"0"	"0"	"0"	"0"	"0"	"0"	"0"	"0"	"0"	"0"	"0"	"10"	"0"	"1"	"2"	"1"	"5"	"362"	"405"	"7"	"0"	"267"	"159"	"966"	"493"	"0"	"116"	"3"	"371"	"372"	"12"	"202"	"2708"	"982"	"408"	"0"	"0"	"434"	"0"	"0"	"1"	"0"	"0"	"0"	"4"	"3"	"1"	"0"	"1"	"0"	"202"	"0"	"0"	"0"	"0"	"1"	"1"	"0"	"0"	"0"	"0"	"0"	"0"	"0"	"0"	"2"	"6"	"0"	"0"	"3"	"0"	"1"	"0"	"1"	"0"	"0"	"1"	"1"	"1"	"0"	"2"	"1"	"0"	"0"	"0"	"0"	"1"	"0"	"4"	"0"	"1"	"31"	"1268"	"917"	"0"	"0"	"1"	"0"	"0"	"5"	"15"	"0"	"92"	"0"	"14"	"7"	"0"	"12"	"1"	"0"	"183"	"38"	"10"	"0"	"0"	"0"	"0"	"1"	"0"	"0"	"0"	"0"	"0"	"2"	"0"	"0"	"0"	"0"	"0"	"1"	"0"	"0"	"0"	"0"	"0"	"0"	"0"	"0"	"0"	"0"	"1"	"0"	"0"	"0"	"1"	"1"	"2"	"2"	"0"	"0"	"0"	"0"	"0"	"0"	"0"	"1"	"0"	"2"	"4"	"0"	"0"	"17"	"0"	"0"	"0"	"1"	"0"	"0"	"1"	"0"	"0"	"1"	"5"	"0"	"1"	"2"	"0"	"1"	"0"	"0"	"0"	"0"	"0"	"0"	"0"	"2"	"0"	"0"	"0"	"0"	"1"	"3"	"0"	"1"	"9"	"2"	"0"	"1"	"0"	"0"	"0"	"0"	"0"	"0"	"1"	"0"	"0"	"0"	"2"	"0"	"1"	"0"	"1"	"0"	"0"	"0"	"1"	"1"	"0"	"0"	"0"	"0"	"1"	"0"	"0"	"0"	"2"	"2"	"0"	"25"	"0"	"0"	"0"	"0"	"0"	"0"	"0"	"0"	"0"	"0"	"0"	"0"	"0"	"0"	"0"	"0"	"0"	"0"	"7"	"0"	"0"	"0"	"0"	"0"	"3"	"1"	"1"	"559"	"9"	"2"	"6"	"0"	"0"	"0"	"0"	"0"	"0"	"1"	"0"	"0"	"0"	"1"	"0"	"0"	"0"	"0"	"0"	"0"	"0"	"1"	"10"	"5785"	"33"	"3"	"0"	"0"	"0"	"10"	"1"	"0"	"0"	"0"	"0"	"0"	"0"	"0"	"0"	"0"	"0"	"0"	"0"	"0"	"0"	"0"	"2"	"2"	"0"	"0"	"0"	"1"	"1"	"0"	"0"	"2"	"0"	"0"	"0"	"0"	"0"	"0"	"0"	"5"	"0"	"0"	"0"	"0"	"0"	"1"	"0"	"5"	"1"	"1"	"2"	"0"	"0"	"0"	"1"	"1"	"1"	"748"	"540"	"231"	"0"	"2"	"392"	"5"	"0"	"0"	"0"	"0"	"0"	"0"	"3"	"0"	"0"	"0"	"0"	"0"	"0"	"0"	"3"	"0"	"1"	"0"	"0"	"0"	"0"	"0"	"1"	"1080"	"87"	"692"	"7"	"0"	"140"	"342"	"172"	"0"	"0"	"0"	"0"	"0"	"0"	"0"	"0"	"0"	"0"	"0"	"0"	"0"	"0"	"0"	"0"	"0"	"0"	"0"	"0"	"3058"	"1315"	"49"	"0"	"0"	"0"	"0"	"0"	"0"	"0"	"0"	"0"	"0"	"0"	"0"	"0"	"0"	"0"	"1"	"0"	"0"	"0"	"0"	"0"	"0"	"0"	"0"	"0"	"0"	"0"	"1"	"0"	"0"	"0"	"0"	"0"	"0"	"0"	"0"	"0"	"0"	"0"	"0"	"0"	"0"	"0"	"0"	"0"	"0"	"0"	"0"	"36"	"1"	"0"	"163"	"382"	"676"	"180"	"43"	"3"	"1"	"1"	"0"	"1"	"0"	"3"	"0"	"0"	"1"	"0"	"1"	"0"	"0"	"1"	"19"	"511"	"78"	"420"	"65"	"44"	"0"	"0"	"0"	"99"	"0"	"9"	"0"	"0"	"777"	"506"	"2"	"2881"	"0"	"0"	"2"	"0"	"5"	"317"	"2"	"24"	"1140"	"129"	"263"	"369"	"263"	"984"	"424"	"373"	"771"	"235"	"7"	"1020"	"861"	"0"	"38"	"10"	"482"	"455"	"1"	"205"	"0"	"178"	"343"	"6657"	"54"	"877"	"2158"	"1357"	"6"	"6"	"0"	"0"	"214"	"1"	"47"	"2983"	"703"	"45"	"208"	"2"	"51"	"77"	"797"	"422"	"917"	"0"	"125"	"0"	"0"	"1"	"0"	"2653"	"77"	"0"	"8579"	"1"	"39329"	"178"	"20"	"908"	"257"	"1"	"492"	"831"	"562"	"127"	"121"	"716"	"1445"	"975"	"0"	"0"	"0"	"0"	"0"	"0"	"0"	"0"	"0"	"0"	"0"	"0"	"254"	"24"	"1470"	"804"	"1"	"48"	"233"	"2"	"947"	"141"	"0"	"625"	"2483"	"890"	"1632"	"178"	"0"	"0"	"0"	"4"	"208"	"3699"	"3602"	"2426"	"4519"	"81"	"2351"	"557"	"196"	"52"	"79"	"0"	"0"	"183"	"140"	"13"	"160"	"0"	"0"	"0"	"0"	"0"	"0"	"8"	"2"	"19"	"0"	"0"	"0"	"0"	"8"	"255"	"620"	"108"	"190"	"9"	"0"	"61"	"6"	"3017"	"694"	"103"	"21"	"0"	"647"	"5175"	"473"	"11"	"0"	"0"	"0"	"0"	"0"	"0"	"0"	"0"	"0"	"0"	"0"	"0"	"5652"	"522"	"1"	"251"	"3052"	"58"	"510"	"1170"	"479"	"1855"	"2001"	"70"	"177"	"1346"	"4"	"0"	"0"	"0"	"0"	"0"	"1"	"1"	"0"	"3"	"0"	"0"	"0"	"0"	"0"	"0"	"0"	"0"	"0"	"1"	"637"	"534"	"361"	"506"	"647"	"48"	"2"	"0"	"0"	"0"	"0"	"0"	"1"	"0"	"0"	"4"	"14"	"10"	"267"	"1169"	"784"	"324"	"296"	"0"	"0"	"0"	"707"	"81"	"91"	"1"	"370"	"174"	"658"	"37"	"0"	"379"	"0"	"754"	"625"	"5"	"97"	"8"	"455"	"1479"	"227"	"59"	"214"	"34"	"0"	"17"	"327"	"67"	"0"	"3"	"5"	"597"	"310"	"303"	"222"	"116"	"291"	"1"	"360"	"24"	"7"	"0"	"67"	"173"	"59"	"181"	"3"	"139"	"18"	"13"	"428"	"22"	"1"	"0"	"6418"	"273"	"80"	"553"	"105"	"181"	"3"	"45"	"0"	"11"	"168"	"104"	"421"	"0"	"653"	"415"	"325"	"5"	"0"	"123"	"154"	"141"	"1"	"0"	"359"	"550"	"49"	"33"	"20"	"216"	"943"	"4"	"0"	"0"	"0"	"4"	"15"	"1"	"0"	"329"	"41"	"0"	"0"	"2"	"1"	"1"	"0"	"178"	"205"	"0"	"144"	"45"	"244"	"10"	"162"	"403"	"210"	"148"	"1"	"70"	"86"	"3"	"40"	"9"	"68"	"202"	"634"	"0"	"24"	"31"	"24"	"18"	"50"	"3"	"4"	"3"	"659"	"61"	"10"	"50"	"25"	"1337"	"1655"	"8"	"48"	"9"	"7"	"847"	"523"	"193"	"244"	"0"	"179"	"5"	"2"	"714"	"107"	"32"	"31"	"100"	"1658"	"227"	"1"	"0"	"0"	"1"	"0"	"1"	"126"	"520"	"12"	"0"	"2"	"0"	"0"	"0"	"73"	"296"	"169"	"37"	"104"	"49"	"6"	"0"	"0"	"11549"	"219"	"545"	"2257"	"9"	"0"	"0"	"3"	"377"	"0"	"1"	"14"	"17"	"0"	"534"	"4"	"1366"	"93"	"99"	"1"	"438"	"0"	"0"	"142"	"401"	"46"	"13"	"521"	"4060"	"385"	"1"	"8"	"1"	"3"	"513"	"20"	"158"	"44"	"0"	"75"	"663"	"357"	"442"	"0"	"6"	"0"	"442"	"1"	"3"	"3"	"1"	"0"	"105"	"147"	"1060"	"125"	"2"	"131"	"342"	"803"	"2326"	"3"	"0"	"28"	"90"	"490"	"74"	"42"	"732"	"27"	"0"	"1"	"0"	"29"	"60"	"615"	"3"	"20"	"11"	"3"	"1"	"61"	"14"	"407"	"373"	"211"	"0"	"0"	"23"	"0"	"26"	"1"	"103"	"573"	"58"	"208"	"3"	"2"	"209"	"276"	"85"	"102"	"208"	"183"	"308"	"105"	"155"	"1953"	"285"	"0"	"1"	"0"	"1"	"8"	"115"	"7"	"24"	"15"	"0"	"247"	"534"	"42"	"6"	"42"	"5"	"417"	"806"	"196"	"83"	"20"	"117"	"452"	"3"	"53"	"45"	"0"	"0"	"0"	"0"	"0"	"4"	"10"	"461"	"1"	"757"	"2"	"83"	"40"	"0"	"0"	"1"	"0"	"0"	"0"	"0"	"1"	"263"	"0"	"40"	"28"	"410"	"220"	"0"	"1"	"25"	"1"	"0"	"219"	"2"	"0"	"39"	"29"	"0"	"1"	"9"	"0"	"1"	"0"	"7"	"0"	"1"	"1"	"0"	"2"	"0"	"1"	"0"	"21"	"30"	"24"	"23"	"104"	"416"	"638"	"2"	"3"	"17"	"66"	"15"	"27"	"0"	"1"	"8"	"0"	"1"	"0"	"413"	"661"	"439"	"238"	"907"	"552"	"27"	"5865"	"14"	"3152"	"564"	"281"	"6"	"14"	"190"	"1385"	"1"	"2"	"4"	"658"	"2"	"116"	"112"	"1199"	"467"	"145"	"691"	"247"	"520"	"124"	"0"	"7"	"21"	"7"	"3657"	"0"	"0"	"1675"	"437"	"1086"	"190"	"0"	"436"	"19"	"728"	"7"	"299"	"265"	"893"	"7"	"2"	"264"	"123"	"0"	"303"	"207"	"772"	"140"	"741"	"3349"	"0"	"94"	"627"	"2"	"61"	"54"	"52"	"2050"	"41"	"0"	"0"	"484"	"440"	"2"	"8"	"1"	"1"	"499"	"91"	"20"	"91"	"18"	"91"	"9"	"123"	"52"	"5"	"5"	"0"	"56"	"14"	"41"	"3"	"691"	"201"	"0"	"186"	"428"	"128"	"258"	"0"	"0"	"4577"	"8"	"82"	"2329"	"279"	"498"	"329"	"2"	"4"	"5"	"5"	"5"	"0"	"1"	"0"	"89"	"0"	"10"	"1809"	"121"	"0"	"2"	"3"	"1"	"0"	"299"	"1"	"1713"	"10"	"0"	"100"	"233"	"1070"	"1"	"271"	"0"	"4"	"0"	"0"	"94"	"445"	"1672"	"9"	"60"	"152"	"64"	"114"	"142"	"413"	"268"	"256"	"142"	"2"	"2"	"71"	"237"	"455"	"77"	"519"	"41"	"168"	"0"	"1"	"118"	"13"	"5"	"3"	"294"	"164"	"0"	"8"	"661"	"81"	"0"	"0"	"72"	"1"	"809"	"0"	"121"	"2"	"840"	"0"	"1"	"2"	"4"	"61"	"154"	"448"	"532"	"3877"	"0"	"126"	"0"	"697"	"54"	"232"	"849"	"159"	"1311"	"0"	"0"	"0"	"0"	"15"	"1"	"266"	"2014"	"42"	"0"	"33"	"248"	"295"	"108"	"606"	"160"	"7"	"1"	"22"	"510"	"75"	"365"	"141"	"63"	"664"	"535"	"398"	"451"	"1"	"0"	"673"	"1626"	"285"	"591"	"471"	"503"	"101"	"100"	"932"	"770"	"179"	"4"	"668"	"0"	"0"	"0"	"0"	"0"	"0"	"0"	"0"	"1"	"0"	"0"	"0"	"0"	"0"	"0"	"0"	"0"	"4"	"0"	"0"	"3"	"0"	"8633"	"12"	"0"	"2"	"1"	"0"	"0"	"0"	"0"	"67"	"54"	"12"	"0"	"1"	"225"	"100"	"15"	"29"	"62"	"99"	"314"	"3"	"32"	"215"	"484"	"200"	"283"	"2"	"1"	"260"	"39"	"139"	"4512"	"103"	"0"	"381"	"2"	"26"	"5"	"26"	"11"	"56"	"155"	"7"	"3"	"4"	"0"	"3"	"1"	"36"	"176"	"170"	"34"	"1"	"174"	"489"	"846"	"434"	"7"	"0"	"157"	"46"	"110"	"3"	"3"	"0"	"0"	"13"	"3853"	"27"	"3"	"1417"	"143"	"0"	"0"	"34"	"0"	"541"	"423"	"20"	"367"	"157"	"7"	"0"	"5"	"112"	"205"	"36"	"2137"	"239"	"82"	"1"	"0"	"67"	"180"	"166"	"39"	"1"	"553"	"532"	"2226"	"28"	"42"	"272"	"1501"	"114"	"6"	"200"	"286"	"164"	"303"	"23"	"92"	"1"	"281"	"1"	"13"	"231"	"34"	"1521"	"3840"	"401"	"122"	"481"	"15"	"1"	"467"	"121"	"383"	"337"	"612"	"892"	"51"	"650"	"470"	"557"	"256"	"1452"	"147"	"72"	"126"	"330"	"7"	"53"	"467"	"469"	"50"	"96"	"4"	"4"	"234"	"689"	"247"	"361"	"851"	"116"	"192"	"111"	"310"	"518"	"129"	"6"	"417"	"3913"	"570"	"313"	"452"	"1"	"3"	"1881"	"107"	"297"	"49"	"4"	"602"	"897"	"217"	"177"	"5"	"263"	"195"	"3872"	"273"	"67"	"0"	"2"	"3"	"1"	"0"	"4"	"218"	"319"	"608"	"150"	"162"	"16"	"38"	"44"	"322"	"1"	"227"	"0"	"48"	"139"	"27"	"0"	"52"	"400"	"147"	"341"	"96"	"151"	"23"	"136"	"67"	"4"	"0"	"8"	"12"	"139"	"487"	"184"	"8"	"49"	"1019"	"481"	"2"	"3"	"0"	"76"	"2"	"0"	"0"	"0"	"0"	"1"	"2103"	"12"	"4"	"1535"	"1225"	"0"	"109"	"262"	"469"	"1"	"3"	"32"	"2"	"1"	"2"	"404"	"619"	"140"	"0"	"164"	"315"	"47"	"4"	"500"	"198"	"297"	"407"	"5"	"1"	"372"	"143"	"206"	"1"	"8"	"315"	"184"	"798"	"0"	"438"	"0"	"335"	"1194"	"287"	"113"	"553"	"1039"	"15"	"192"	"0"	"0"	"0"	"0"	"9"	"0"	"223"	"783"	"27"	"178"	"3"	"1"	"412"	"366"	"1"	"123"	"194"	"40"	"0"	"0"	"32"	"110"	"2361"	"0"	"2"	"4"	"11"	"506"	"634"	"70"	"11"	"25"	"3"	"2"	"0"	"0"	"26"	"573"	"98"	"1"	"246"	"219"	"6"	"1"	"0"	"0"	"152"	"1"	"306"	"190"	"212"	"937"	"38"	"4"	"0"	"4"	"3"	"1060"	"116"	"392"	"229"	"4"	"1"	"22"	"6"	"100"	"7"	"116"	"9"	"106"	"185"	"255"	"16"	"470"	"7"	"107"	"413"	"225"	"129"	"170"	"95"	"157"	"175"	"1"	"1"	"1"	"0"	"464"	"2"	"62"	"4"	"375"	"1185"	"0"	"2"	"150"	"1"	"409"	"40"	"245"	"15"	"17"	"89"	"331"	"838"	"25"	"39"	"11"	"1319"	"16"	"18"	"440"	"0"	"7"	"0"	"0"	"0"	"1917"	"196"	"508"	"1323"	"208"	"7"	"89"	"329"	"116"	"249"	"1"	"613"	"327"	"884"	"186"	"113"	"1930"	"995"	"103"	"0"	"1181"	"20"	"60"	"974"	"101"	"295"	"312"	"9"	"122"	"16"	"3"	"2228"	"1002"	"3"	"2"	"1057"	"129"	"106"	"680"	"76"	"77"	"284"	"23"	"635"	"10"	"243"	"186"	"702"	"0"	"0"	"1127"	"94"	"0"	"147"	"156"	"56"	"185"	"137"	"889"	"2"	"407"	"56"	"0"	"0"	"3"	"36"	"500"	"1"	"470"	"4"	"0"	"1"	"140"	"53"	"4"	"7"	"1205"	"0"	"2"	"0"	"8"	"0"	"42"	"1"	"0"	"12"	"29"	"3"	"21"	"8"	"134"	"85"	"633"	"42"	"482"	"186"	"550"	"243"	"1313"	"191"	"320"	"614"	"66"	"9"	"5"	"22"	"161"	"416"	"204"	"11"	"451"	"0"	"2"	"3"	"24"	"1"	"116"	"720"	"1998"	"513"	"328"	"16"	"7"	"164"	"22"	"0"	"4"	"10"	"269"	"471"	"324"	"5"	"18"	"149"	"501"	"7"	"86"	"0"	"9"	"88"	"242"	"159"	"303"	"2"	"1092"	"109"	"245"	"23"	"13"	"365"	"0"	"0"	"192"	"0"	"13"	"3"	"74"	"0"	"0"	"53"	"78"	"277"	"82"	"8"	"0"	"143"	"119"	"1"	"121"	"1"	"5"	"155"	"112"	"98"	"520"	"325"	"9"	"29"	"3"	"168"	"466"	"1"	"5"	"8"	"521"	"18"	"0"	"0"	"55"	"222"	"450"	"100"	"70"	"54"	"129"	"531"	"0"	"3823"	"203"	"171"	"2"	"0"	"2"	"0"	"327"	"114"	"571"	"102"	"90"	"628"	"965"	"492"	"144"	"0"	"0"	"16"	"114"	"74"	"10"	"3608"	"0"	"0"	"5"	"1"	"7"	"7"	"275"	"0"	"0"	"0"	"15"	"3"	"0"	"0"	"151"	"173"	"30"	"30"	"3"	"0"	"0"	"0"	"2"	"10"	"54"	"1"	"11"	"233"	"96"	"1"	"6"	"795"	"229"	"31"	"9"	"33"	"2"	"782"	"85"	"389"	"234"	"112"	"419"	"237"	"626"	"23"	"35"	"0"	"0"	"0"	"26"	"7"	"0"	"162"	"523"	"22"	"0"	"268"	"2"	"281"	"5"	"48"	"13"	"42"	"3"	"2"	"48"	"3"	"2"	"0"	"0"	"703"	"102"	"2085"	"148"	"0"	"816"	"270"	"338"	"1"	"0"	"0"	"185"	"0"	"562"	"1"	"229"	"12"	"648"	"1"	"1"	"3"	"6"	"0"	"125"	"38"	"766"	"605"	"0"	"0"	"31"	"0"	"0"	"0"	"340"	"0"	"0"	"0"	"2"	"525"	"17"	"0"	"1152"	"417"	"175"	"109"	"118"	"354"	"2"	"57"	"179"	"15"	"2"	"506"	"1"	"1"	"2"	"506"	"0"	"20"	"581"	"6"	"119"	"63"	"2"	"774"	"2"	"11"	"179"	"972"	"100"	"263"	"269"	"768"	"1"	"720"	"3"	"228"	"109"	"82"	"7"	"727"	"1135"	"393"	"250"	"22"	"1"	"142"	"19"	"1235"	"319"	"207"	"685"	"46"	"1230"	"63"	"0"	"0"	"245"	"0"	"0"	"0"	"3"	"112"	"0"	"1"	"0"	"0"	"0"	"0"	"123"	"1"	"577"	"6"	"210"	"113"	"9"	"0"	"210"	"104"	"0"	"17"	"434"	"26"	"279"	"260"	"656"	"5"	"34"	"149"	"0"	"0"	"0"	"0"	"4"	"6"	"983"	"1"	"421"	"3"	"92"	"1598"	"92"	"552"	"0"	"104"	"86"	"0"	"0"	"1"	"0"	"3"	"1"	"0"	"0"	"5"	"0"	"0"	"0"	"0"	"0"	"0"	"2"	"0"	"0"	"2"	"158"	"3"	"171"	"0"	"716"	"116"	"1"	"205"	"0"	"0"	"42"	"495"	"85"	"98"	"29"	"55"	"2"	"55"	"5"	"17"	"231"	"149"	"335"	"1300"	"114"	"3"	"300"	"289"	"0"	"1"	"131"	"28"	"109"	"0"	"117"	"216"	"109"	"262"	"218"	"775"	"691"	"0"	"0"	"0"	"0"	"0"	"1"	"1"	"5"	"10"	"0"	"0"	"0"	"0"	"1"	"0"	"0"	"0"	"168"	"317"	"69"	"269"	"26"	"0"	"148"	"133"	"27"	"171"	"0"	"10"	"0"	"2"	"1"	"0"	"0"	"0"	"0"	"0"	"145"	"393"	"4"	"695"	"2"	"2"	"469"	"8"	"125"	"0"	"267"	"2"	"131"	"105"	"0"	"105"	"747"	"50"	"684"	"0"	"2"	"155"	"3"	"0"	"0"	"0"	"0"	"0"	"0"	"0"	"14"	"223"	"0"	"0"	"7"	"48"	"418"	"0"	"5"	"5"	"1"	"3"	"235"	"379"	"1339"	"138"	"1129"	"202"	"432"	"947"	"0"	"5"	"1"	"0"	"0"	"1"	"0"	"40"	"0"	"2028"	"0"	"0"	"1239"	"0"	"401"	"530"	"1"	"2"	"1"	"1"	"0"	"125"	"118"	"5"	"8"	"0"	"3"	"0"	"96"	"4"	"675"	"57"	"59"	"1"	"0"	"124"	"2963"	"176"	"1983"	"156"	"102"	"0"	"60"	"143"	"89"	"8"	"0"	"198"	"191"	"497"	"155"	"0"	"0"	"40"	"364"	"501"	"5"	"485"	"14"	"28"	"117"	"1"	"0"	"0"	"0"	"0"	"101"	"0"	"10"	"0"	"4"	"996"	"0"	"0"	"0"	"0"	"0"	"23"	"398"	"0"	"0"	"3"	"2"	"2"	"0"	"0"	"12"	"79"	"3"	"220"	"117"	"0"	"8"	"119"	"0"	"2"	"2"	"24"	"82"	"1079"	"42"	"896"	"5549"	"277"	"75"	"15"	"0"	"0"	"0"	"350"	"76"	"438"	"13"	"0"	"0"	"0"	"1"	"2"	"5"	"0"	"1"	"4"	"45"	"574"	"60"	"59"	"307"	"196"	"3"	"2"	"206"	"15"	"11"	"4"	"145"	"833"	"151"	"4"	"1"	"164"	"362"	"0"	"51"	"3"	"178"	"24"	"64"	"277"	"286"	"204"	"939"	"330"	"543"	"30"	"37"	"0"	"13"	"4"	"0"	"9"	"474"	"833"	"2"	"131"	"102"	"12"	"0"	"120"	"185"	"75"	"6"	"484"	"236"	"24"	"372"	"364"	"45"	"2"	"95"	"91"	"2"	"972"	"60"	"91"	"91"	"136"	"2"	"6"	"1363"	"447"	"286"	"0"	"1755"	"49"	"40"	"292"	"2986"	"7"	"0"	"1"	"2"	"9"	"2"	"1"	"0"	"0"	"38"	"3"	"1"	"138"	"2"	"46"	"816"	"183"	"258"	"25"	"2"	"0"	"0"	"0"	"0"	"0"	"2"	"1"	"4906"	"114"	"279"	"12"	"0"	"8"	"0"	"760"	"0"	"0"	"0"	"0"	"0"	"0"	"1"	"104"	"0"	"1"	"125"	"382"	"50"	"70"	"413"	"244"	"29"	"213"	"0"	"0"	"12"	"2"	"140"	"60"	"0"	"233"	"18"	"6"	"232"	"5"	"4"	"0"	"0"	"0"	"333"	"1"	"0"	"0"	"0"	"0"	"0"	"57"	"2"	"10"	"1"	"286"	"1339"	"2"	"0"	"12"	"2"	"1"	"2"	"2"	"0"	"79"	"1"	"471"	"0"	"422"	"203"	"0"	"0"	"0"	"0"	"515"	"0"	"5"	"26"	"29"	"588"	"0"	"259"	"109"	"1"	"0"	"40"	"97"	"357"	"0"	"0"	"200"	"818"	"870"	"0"	"0"	"1"	"35"	"14"	"901"	"367"	"17"	"134"	"26"	"68"	"48"	"1952"	"251"	"124"	"151"	"1"	"4"	"231"	"141"	"779"	"513"	"0"	"172"	"28"	"108"	"302"	"371"	"298"	"215"	"458"	"284"	"4"	"2"	"2"	"26"	"24"	"361"	"5"	"303"	"0"	"0"	"1"	"2"	"0"	"1"	"0"	"0"	"7"	"4"	"4"	"13"	"3"	"6"	"1245"	"2"	"9"	"3"	"1997"	"268"	"502"	"247"	"304"	"52"	"98"	"475"	"330"	"579"	"258"	"813"	"119"	"245"	"1"	"0"	"6"	"2"	"1"	"4"	"1"	"229"	"215"	"2"	"86"	"133"	"130"	"1"	"888"	"614"	"1814"	"30"	"133"	"730"	"11"	"278"	"310"	"2"	"810"	"635"	"0"	"35"	"0"	"561"	"218"	"1506"	"378"	"0"	"53"	"4"	"5"	"84"	"113"	"86"	"30"	"2837"	"35"	"567"	"372"	"236"	"214"	"193"	"81"	"2347"	"0"	"1"	"123"	"407"	"77"	"12"	"910"	"27"	"3981"	"272"	"28"	"345"	"3609"	"391"	"4"	"4847"	"2"	"58"	"553"	"0"	"17"	"324"	"0"	"466"	"36"	"461"	"4"	"148"	"551"	"0"	"150"	"266"	"3"	"1"	"9"	"23"	"238"	"14"	"568"	"102"	"84"	"163"	"747"	"2875"	"311"	"9651"	"1"	"12"	"2"	"85"	"2"	"0"	"173"	"4009"	"1313"	"1759"	"2"	"3"	"3"	"76"	"4"	"175"	"7"	"0"	"6"	"0"	"303"	"0"	"688"	"65"	"180"	"512"	"0"	"0"	"85"	"107"	"158"	"2"	"23"	"56"	"24"	"1121"	"884"	"2277"	"241"	"12"	"12"	"797"	"356"	"1044"	"0"	"1"	"13"	"48"	"17"	"513"	"141"	"141"	"106"	"211"	"116"	"294"	"54"	"82"	"130"	"14"	"2"	"1447"	"680"	"0"	"347"	"3270"	"111"	"338"	"242"	"147"	"290"	"192"	"45"	"0"	"0"	"3"	"1"	"93"	"144"	"2"	"1442"	"237"	"1"	"8"	"317"	"0"	"156"	"0"	"0"	"7"	"0"	"356"	"4"	"48"	"0"	"749"	"682"	"0"	"10"	"488"	"828"	"40"	"46"	"151"	"0"	"0"	"0"	"0"	"0"	"0"	"202"	"425"	"4"	"77"	"16"	"157"	"23"	"279"	"1104"	"0"	"76"	"187"	"192"	"345"	"140"	"830"	"529"	"73"	"5"	"0"	"0"	"758"	"760"	"23"	"1"	"15"	"5"	"1"	"5"	"55"	"6"	"1"	"366"	"518"	"57"	"36"	"0"	"3"	"0"	"0"	"0"	"2"	"9"	"0"	"149"	"9"	"41"	"153"	"238"	"278"	"1314"	"1046"	"1"	"29"	"92"	"3"	"5"	"1"	"0"	"0"	"0"	"0"	"3"	"177"	"58"	"11"	"331"	"358"	"181"	"284"	"122"	"84"	"29"	"503"	"177"	"15"	"3"	"73"	"743"	"150"	"3454"	"0"	"18"	"11"	"49"	"73"	"616"	"8"	"12"	"0"	"1"	"14"	"260"	"25"	"2"	"0"	"298"	"0"	"0"	"4"	"3"	"805"	"5"	"61"	"1"	"36"	"2004"	"13"	"81"	"108"	"4"	"328"	"1163"	"20"	"59"	"0"	"2"	"92"	"165"	"5"	"294"	"8"	"5"	"688"	"133"	"204"	"32"	"0"	"0"	"0"	"0"	"0"	"0"	"103"	"71"	"1353"	"3"	"0"	"8"	"26"	"3"	"92"	"20"	"16"	"81"	"422"	"420"	"330"	"165"	"175"	"702"	"0"	"1"	"0"	"0"	"361"	"158"	"0"	"0"	"258"	"0"	"11"	"3"	"1582"	"0"	"943"	"3"	"167"	"0"	"32"	"92"	"6"	"10"	"157"	"2"	"0"	"0"	"0"	"0"	"35"	"65"	"36"	"41"	"814"	"183"	"151"	"2"	"24"	"1715"	"3"	"0"	"1"	"365"	"151"	"61"	"402"	"901"	"3"	"0"	"139"	"0"	"1168"	"356"	"242"	"216"	"0"	"0"	"216"	"132"	"37"	"2635"	"161"	"91"	"189"	"0"	"10"	"8"	"526"	"129"	"26"	"6"	"0"	"0"	"732"	"3"	"2"	"11"	"0"	"162"	"991"	"178"	"0"	"555"	"0"	"0"	"155"	"78"	"95"	"11"	"189"	"435"	"11"	"270"	"83"	"59"	"0"	"3"	"0"	"0"	"4"	"551"	"265"	"577"	"179"	"553"	"735"	"122"	"54"	"0"	"1"	"1086"	"579"	"829"	"0"	"511"	"66"	"331"	"3"	"326"	"466"	"7"	"1"	"0"	"669"	"33"	"763"	"313"	"125"	"0"	"1"	"0"	"60"	"2"	"750"	"731"	"201"	"274"	"0"	"3"	"11"	"2"	"0"	"0"	"2"	"0"	"2"	"7"	"0"	"153"	"874"	"11"	"12"	"197"	"191"	"215"	"14"	"39"	"121"	"0"	"287"	"399"	"1042"	"32"	"475"	"67"	"2"	"1"	"130"	"0"	"2"	"1"	"0"	"255"	"12"	"521"	"87"	"579"	"4"	"523"	"345"	"45"	"9"	"1"	"0"	"24"	"9"	"187"	"25"	"144"	"162"	"15"	"222"	"95"	"226"	"1"	"213"	"52"	"61"	"5"	"2"	"0"	"0"	"37"	"76"	"0"	"13"	"789"	"637"	"2"	"49"	"59"	"183"	"3"	"183"	"100"	"59"	"0"	"51"	"79"	"85"	"157"	"57"	"431"	"174"	"164"	"0"	"18"	"146"	"166"	"120"	"952"	"1"	"12"	"6"	"1"	"3613"	"0"	"571"	"9"	"176"	"1"	"8"	"43"	"0"	"0"	"86"	"642"	"1"	"0"	"33"	"24"	"22"	"11"	"3"	"388"	"96"	"155"	"32"	"287"	"401"	"311"	"0"	"3"	"504"	"3"	"0"	"45"	"13"	"0"	"242"	"4"	"5"	"230"	"10"	"13"	"18"	"21"	"259"	"36"	"4"	"1"	"1"	"0"	"10"	"5"	"201"	"0"	"23"	"0"	"6"	"348"	"30"	"55"	"420"	"0"	"0"	"0"	"80"	"6"	"3"	"6"	"10"	"17"	"7"	"96"	"0"	"1"	"195"	"5"	"55"	"128"	"26"	"0"	"0"	"545"	"152"	"0"	"1"	"1"	"1377"	"8"	"403"	"43"	"75"	"962"	"327"	"93"	"546"	"39"	"9"	"330"	"11"	"132"	"69"	"56"	"3"	"426"	"24"	"0"	"1428"	"461"	"3"	"383"	"165"	"44"	"150"	"43"	"927"	"517"	"192"	"253"	"62"	"800"	"18"	"0"	"0"	"0"	"2"	"515"	"204"	"0"	"0"	"0"	"2"	"2"	"0"	"5"	"525"	"315"	"1046"	"160"	"130"	"96"	"475"	"55"	"1"	"1"	"1"	"94"	"7"	"297"	"96"	"106"	"0"	"0"	"0"	"2"	"762"	"222"	"370"	"10"	"10"	"0"	"0"	"2"	"0"	"3"	"3"	"4"	"241"	"24"	"32"	"33"	"17"	"641"	"0"	"5"	"0"	"0"	"213"	"96"	"683"	"97"	"4"	"1"	"98"	"49"	"19"	"0"	"4"	"1"	"0"	"855"	"0"	"60"	"145"	"218"	"2"	"0"	"0"	"387"	"0"	"970"	"86"	"0"	"1"	"281"	"719"	"1"	"183"	"211"	"172"	"889"	"11"	"0"	"1"	"61"	"653"	"179"	"569"	"4"	"0"	"0"	"1"	"0"	"0"	"688"	"4"	"1"	"0"	"0"	"39"	"473"	"101"	"206"	"1"	"0"	"5"	"22"	"44"	"2"	"0"	"1"	"0"	"0"	"1"	"0"	"95"	"47"	"2575"	"228"	"255"	"677"	"121"	"7"	"0"	"4"	"12"	"8"	"3"	"1"	"3"	"1"	"0"	"101"	"0"	"78"	"27"	"42"	"8"	"11"	"4"	"1"	"2"	"0"	"2"	"0"	"12"	"1"	"192"	"220"	"0"	"0"	"240"	"45"	"3"	"135"	"108"	"146"	"39"	"0"	"251"	"121"	"90"	"79"	"0"	"1"	"206"	"89"	"447"	"88"	"147"	"87"	"689"	"7"	"695"	"3"	"0"	"9"	"10"	"0"	"0"	"90"	"1"	"1"	"58"	"36"	"157"	"428"	"258"	"1"	"6"
"SAMN02981929"	"145"	"0"	"544"	"0"	"0"	"0"	"17"	"1"	"134"	"12"	"34"	"38"	"1323"	"194"	"49"	"28"	"1014"	"1"	"0"	"0"	"0"	"0"	"0"	"0"	"9"	"95"	"23"	"35"	"682"	"100"	"6"	"71281"	"5"	"16"	"49"	"14"	"1449"	"124"	"43"	"40"	"238"	"69"	"213"	"89"	"844"	"61"	"115"	"24"	"1"	"142"	"202"	"121"	"1215"	"2"	"3"	"555"	"1810"	"69"	"8"	"205"	"6"	"45"	"593"	"28"	"118"	"409"	"18"	"14"	"27"	"107"	"583"	"39"	"182"	"46"	"61"	"7"	"234"	"374"	"45"	"28"	"41"	"96"	"31"	"6"	"109"	"130"	"5"	"1"	"1"	"4"	"1"	"0"	"2"	"44"	"104"	"200"	"57"	"46"	"0"	"561"	"577"	"170"	"535"	"117"	"363"	"155"	"4"	"228"	"71"	"29"	"251"	"22"	"608"	"9"	"9"	"1"	"274"	"103"	"44"	"6"	"235"	"199"	"68"	"179"	"2"	"4"	"43"	"81"	"60"	"61"	"434"	"3536"	"0"	"7"	"32"	"49"	"2"	"142"	"47"	"20"	"290"	"61"	"65"	"98"	"95"	"406"	"209"	"77"	"68"	"3"	"45"	"24"	"277"	"7"	"111"	"103"	"305"	"18"	"2040"	"266"	"70"	"23"	"61"	"163"	"173"	"77"	"68"	"56"	"212"	"91"	"264"	"66"	"10"	"36"	"405"	"1078"	"757"	"658"	"630"	"361"	"0"	"2"	"96"	"58"	"32"	"0"	"304"	"2"	"346"	"126"	"1"	"33"	"168"	"203"	"99"	"1044"	"46"	"130"	"3"	"398"	"1044"	"273"	"85"	"86"	"32"	"51"	"28"	"478"	"269"	"146"	"58"	"0"	"52"	"246"	"74"	"161"	"63"	"130"	"172"	"125"	"639"	"29"	"68"	"35"	"353"	"33"	"564"	"75"	"166"	"39"	"32"	"32"	"8"	"0"	"1960"	"246"	"28"	"85"	"90"	"102"	"13"	"5"	"34"	"35"	"66"	"116"	"321"	"100"	"107"	"120"	"79"	"162"	"131"	"256"	"2"	"83"	"2"	"150"	"144"	"1944"	"0"	"0"	"77"	"107"	"164"	"689"	"129"	"0"	"105"	"50"	"1"	"0"	"0"	"0"	"0"	"3"	"130"	"45"	"0"	"5"	"2"	"1"	"1"	"0"	"0"	"0"	"52"	"99"	"0"	"55"	"0"	"1"	"0"	"0"	"0"	"56"	"179"	"50"	"2"	"1"	"574"	"264"	"59"	"20"	"26"	"167"	"101"	"112"	"0"	"0"	"633"	"5"	"26"	"0"	"35"	"1383"	"2"	"84"	"854"	"106"	"6444"	"23"	"26"	"625"	"18"	"606"	"56"	"12"	"43"	"645"	"109"	"16"	"311"	"19"	"29"	"33"	"298"	"123"	"227"	"333"	"105"	"0"	"0"	"553"	"54"	"41"	"56"	"84"	"67"	"271"	"223"	"56"	"15"	"19"	"0"	"781"	"273"	"21"	"232"	"269"	"4"	"1615"	"1213"	"471"	"13"	"52"	"274"	"5"	"183"	"265"	"204"	"48"	"131"	"346"	"54"	"148"	"0"	"103"	"72"	"85"	"66"	"614"	"27"	"81"	"12"	"2002"	"148"	"705"	"286"	"808"	"95"	"83"	"606"	"368"	"79"	"552"	"49"	"0"	"43"	"27"	"482"	"62"	"0"	"92"	"309"	"25"	"148"	"1831"	"0"	"71"	"36"	"11"	"53"	"44"	"363"	"50"	"325"	"0"	"87"	"455"	"0"	"39"	"184"	"325"	"77"	"99"	"494"	"371"	"50"	"107"	"1"	"1"	"199"	"272"	"29"	"183"	"248"	"334"	"62"	"93"	"30"	"80"	"2"	"72"	"44"	"53"	"34"	"32"	"33"	"171"	"57"	"87"	"73"	"171"	"67"	"87"	"149"	"423"	"2"	"14"	"0"	"8"	"6"	"135"	"83"	"531"	"29"	"225"	"21"	"24"	"4"	"20"	"68"	"86"	"397"	"42"	"10"	"106"	"55"	"101"	"65"	"91"	"0"	"76"	"248"	"96"	"3781"	"14"	"78"	"4"	"227"	"633"	"67"	"221"	"98"	"4065"	"42"	"0"	"435"	"40"	"250"	"53"	"712"	"32"	"38"	"27"	"15"	"708"	"16"	"529"	"50"	"1"	"24"	"3042"	"3"	"13"	"215"	"115"	"46"	"162"	"60"	"72"	"196"	"154"	"62"	"30"	"3"	"15"	"14"	"15"	"275"	"63"	"600"	"303"	"507"	"499"	"260"	"65"	"1"	"332"	"15"	"1366"	"49"	"16"	"277"	"172"	"23"	"245"	"77"	"556"	"43"	"297"	"62"	"63"	"105"	"216"	"1012"	"25"	"432"	"381"	"259"	"172"	"0"	"215"	"88"	"67"	"208"	"29"	"19"	"191"	"7"	"240"	"74"	"352"	"2"	"291"	"838"	"895"	"78"	"68"	"1"	"9"	"2"	"235"	"15"	"77"	"91"	"433"	"30"	"72"	"64"	"939"	"969"	"51"	"136"	"53"	"39"	"44"	"2"	"72"	"67"	"354"	"23"	"357"	"71"	"137"	"138"	"26"	"278"	"96"	"221"	"52"	"30"	"37"	"39"	"157"	"87"	"365"	"11"	"79"	"1"	"266"	"36"	"555"	"193"	"274"	"60"	"163"	"0"	"62"	"33"	"1"	"356"	"73"	"179"	"128"	"94"	"103"	"7"	"70"	"112"	"69"	"43"	"27"	"3"	"29"	"63"	"264"	"4"	"8"	"24"	"58"	"581"	"1432"	"116"	"288"	"372"	"177"	"80"	"29"	"257"	"179"	"48"	"34"	"71"	"563"	"130"	"87"	"35"	"658"	"230"	"602"	"1009"	"40"	"504"	"167"	"0"	"7"	"52"	"80"	"3930"	"631"	"463"	"72"	"352"	"35"	"131"	"45"	"380"	"399"	"3"	"373"	"351"	"137"	"536"	"181"	"133"	"87"	"0"	"1112"	"301"	"200"	"161"	"420"	"2"	"11"	"82"	"123"	"66"	"1"	"15"	"394"	"84"	"5"	"0"	"70"	"500"	"2005"	"312"	"45"	"146"	"107"	"2311"	"689"	"198"	"297"	"191"	"45"	"2"	"0"	"0"	"1"	"22"	"42"	"43"	"2147"	"0"	"867"	"101"	"22"	"65"	"1"	"4"	"62"	"1"	"1"	"1"	"169"	"17"	"157"	"0"	"219"	"64"	"48"	"65"	"111"	"1"	"24"	"153"	"1599"	"7468"	"27"	"28"	"2559"	"633"	"24"	"59"	"188"	"502"	"21"	"0"	"90"	"723"	"1042"	"221"	"462"	"2"	"60"	"8"	"164"	"14"	"107"	"620"	"83"	"28"	"287"	"167"	"156"	"255"	"13"	"46"	"1"	"4"	"0"	"1"	"34"	"37"	"271"	"93"	"1252"	"166"	"85"	"96"	"51"	"6"	"330"	"1"	"0"	"1"	"23"	"296"	"16"	"38"	"0"	"16"	"165"	"32"	"13"	"29"	"72"	"207"	"89"	"196"	"1387"	"0"	"141"	"299"	"6"	"0"	"0"	"0"	"80"	"9"	"0"	"24"	"40"	"10"	"13"	"0"	"12"	"15"	"3"	"5"	"11"	"0"	"19"	"0"	"4"	"7"	"0"	"0"	"0"	"3"	"0"	"5"	"1"	"1"	"1"	"6"	"1"	"94"	"8"	"237"	"3"	"169"	"895"	"476"	"36"	"142"	"79"	"109"	"440"	"311"	"18"	"17"	"1"	"2155"	"97"	"150"	"244"	"273"	"127"	"50"	"72"	"168"	"183"	"15"	"1103"	"63"	"136"	"362"	"509"	"26"	"247"	"305"	"16"	"131"	"2770"	"38"	"83"	"154"	"80"	"101"	"94"	"402"	"12"	"64"	"192"	"102"	"160"	"1"	"115"	"8"	"523"	"140"	"253"	"383"	"134"	"354"	"95"	"24"	"152"	"89"	"608"	"101"	"32"	"424"	"439"	"104"	"484"	"191"	"46"	"894"	"268"	"52"	"5"	"102"	"80"	"209"	"6"	"68"	"213"	"0"	"224"	"25"	"325"	"24"	"290"	"275"	"111"	"4418"	"146"	"27"	"882"	"602"	"166"	"1078"	"91"	"225"	"138"	"80"	"90"	"652"	"147"	"10"	"196"	"700"	"0"	"109"	"188"	"5"	"31"	"101"	"138"	"134"	"3"	"19"	"361"	"153"	"4"	"381"	"118"	"95"	"584"	"35"	"421"	"64"	"58"	"62"	"158"	"690"	"462"	"110"	"55"	"29"	"170"	"202"	"5"	"344"	"173"	"71"	"31"	"32"	"3086"	"1078"	"2"	"754"	"80"	"135"	"84"	"22"	"16"	"541"	"365"	"289"	"433"	"144"	"907"	"0"	"0"	"6"	"1"	"33"	"65"	"14"	"171"	"43"	"11"	"39"	"298"	"419"	"116"	"106"	"260"	"388"	"329"	"302"	"4"	"38"	"661"	"41"	"298"	"273"	"1853"	"0"	"8"	"112"	"59"	"32"	"417"	"681"	"568"	"5"	"25"	"23"	"108"	"342"	"121"	"650"	"27"	"203"	"264"	"0"	"18"	"194"	"254"	"44"	"44"	"35"	"402"	"95"	"2"	"109"	"40"	"839"	"2586"	"22"	"39"	"22"	"650"	"225"	"221"	"5"	"156"	"25"	"20"	"269"	"68"	"157"	"1"	"16"	"81"	"138"	"5"	"6"	"403"	"37"	"67"	"2531"	"334"	"21"	"2141"	"295"	"70"	"3529"	"112"	"3"	"2841"	"704"	"22"	"270"	"46"	"131"	"50"	"655"	"160"	"41"	"1"	"10"	"277"	"5847"	"375"	"62"	"1"	"41"	"81"	"41"	"105"	"146"	"124"	"103"	"139"	"331"	"904"	"0"	"209"	"686"	"24"	"173"	"25"	"25"	"77"	"979"	"8"	"306"	"6"	"93"	"24"	"4"	"27"	"508"	"2417"	"0"	"10"	"0"	"31"	"7"	"59"	"3193"	"0"	"57"	"3"	"19"	"6"	"203"	"347"	"105"	"111"	"77"	"17"	"23"	"238"	"126"	"35"	"538"	"179"	"1"	"305"	"86"	"101"	"0"	"403"	"164"	"630"	"500"	"623"	"250"	"29"	"359"	"1282"	"56"	"290"	"7"	"416"	"156"	"315"	"737"	"454"	"5"	"9"	"139"	"44"	"25"	"41"	"1156"	"0"	"3"	"26"	"16"	"20"	"437"	"0"	"84"	"27"	"57"	"174"	"72"	"2838"	"51"	"17"	"29"	"219"	"126"	"171"	"1147"	"16"	"7"	"28"	"13"	"526"	"333"	"87"	"82"	"2"	"341"	"18"	"301"	"188"	"3524"	"1294"	"1010"	"114"	"7"	"70"	"385"	"0"	"156"	"188"	"6"	"645"	"600"	"147"	"7"	"13"	"11"	"485"	"119"	"445"	"123"	"2"	"2628"	"275"	"241"	"655"	"56"	"64"	"645"	"37"	"619"	"49"	"2"	"0"	"71"	"406"	"26"	"16"	"89"	"140"	"113"	"14"	"72"	"87"	"82"	"178"	"707"	"94"	"82"	"1606"	"490"	"92"	"731"	"110"	"2"	"37"	"68"	"47"	"18"	"26"	"416"	"19"	"486"	"1187"	"77"	"0"	"56"	"56"	"53"	"784"	"44"	"236"	"46"	"47"	"2593"	"955"	"3"	"36"	"45"	"40"	"4"	"142"	"42"	"39"	"1"	"17"	"171"	"1"	"36"	"3097"	"61"	"214"	"1"	"83"	"92"	"24"	"62"	"43"	"203"	"54"	"0"	"28"	"37"	"31"	"210"	"29"	"74"	"1"	"624"	"95"	"99"	"347"	"46"	"321"	"174"	"1204"	"778"	"314"	"346"	"241"	"95"	"189"	"139"	"105"	"965"	"157"	"369"	"286"	"56"	"25"	"21"	"158"	"0"	"340"	"5"	"6"	"308"	"1374"	"50"	"0"	"0"	"393"	"72"	"84"	"1055"	"784"	"76"	"0"	"370"	"0"	"0"	"0"	"40"	"51"	"109"	"95"	"194"	"0"	"187"	"37"	"101"	"85"	"81"	"19"	"67"	"479"	"264"	"40"	"27"	"899"	"0"	"0"	"1018"	"98"	"124"	"5"	"62"	"20"	"0"	"7"	"315"	"630"	"84"	"0"	"0"	"0"	"41"	"790"	"153"	"16"	"15"	"488"	"7"	"17"	"70"	"303"	"34"	"17"	"16"	"21"	"0"	"181"	"17"	"126"	"33"	"134"	"122"	"38"	"58"	"12"	"9"	"154"	"127"	"646"	"95"	"35"	"646"	"309"	"67"	"2680"	"54"	"105"	"4"	"130"	"36"	"12"	"0"	"490"	"1022"	"1249"	"21"	"2"	"0"	"4"	"49"	"0"	"316"	"307"	"597"	"0"	"192"	"612"	"61"	"1669"	"391"	"0"	"5"	"1482"	"444"	"1534"	"743"	"143"	"70"	"0"	"1439"	"50"	"14"	"31"	"157"	"218"	"43"	"23"	"12"	"0"	"0"	"0"	"1"	"29"	"25"	"253"	"2986"	"29"	"312"	"681"	"65"	"14"	"20"	"53"	"109"	"13"	"1969"	"50"	"25"	"300"	"61"	"92"	"536"	"63"	"39"	"109"	"70"	"51"	"365"	"0"	"15"	"174"	"17"	"18"	"2"	"425"	"40"	"10"	"34"	"77"	"474"	"280"	"398"	"291"	"218"	"120"	"91"	"126"	"17"	"804"	"84"	"60"	"93"	"69"	"21"	"122"	"161"	"959"	"1"	"2108"	"439"	"79"	"20"	"179"	"26"	"123"	"45"	"158"	"27"	"66"	"563"	"31"	"40"	"4"	"82"	"195"	"40"	"98"	"388"	"21"	"369"	"23"	"366"	"555"	"2"	"89"	"17"	"554"	"252"	"153"	"200"	"138"	"1"	"580"	"6"	"2170"	"2"	"160"	"223"	"230"	"143"	"80"	"20"	"109"	"190"	"96"	"253"	"11653"	"2027"	"1033"	"6"	"138"	"0"	"9"	"93"	"2"	"57"	"211"	"74"	"79"	"92"	"642"	"451"	"74"	"25"	"50"	"220"	"17"	"3"	"0"	"1417"	"0"	"24"	"5"	"83"	"6306"	"30"	"1"	"653"	"1"	"2"	"475"	"1"	"152"	"66"	"147"	"288"	"18"	"1836"	"1"	"744"	"12"	"33"	"233"	"1"	"1268"	"9"	"20"	"814"	"56"	"665"	"5"	"924"	"84"	"100"	"22"	"204"	"989"	"671"	"74"	"50"	"0"	"72"	"210"	"14"	"153"	"91"	"41"	"80"	"64"	"213"	"1"	"483"	"20"	"94"	"16"	"23"	"133"	"1654"	"14"	"203"	"27"	"101"	"88"	"3"	"31"	"987"	"324"	"53"	"969"	"105"	"859"	"325"	"43"	"116"	"36"	"253"	"1665"	"9"	"88"	"347"	"16"	"1083"	"72"	"3"	"44"	"1068"	"0"	"0"	"0"	"27"	"243"	"106"	"19"	"8"	"4"	"0"	"140"	"237"	"133"	"18"	"86"	"0"	"1"	"1319"	"25"	"3291"	"10"	"330"	"1005"	"102"	"458"	"39"	"12"	"24"	"151"	"5"	"50"	"253"	"55"	"13"	"137"	"198"	"191"	"52"	"29"	"3053"	"32"	"0"	"539"	"187"	"40"	"19"	"255"	"19"	"40"	"257"	"65"	"27"	"797"	"50"	"0"	"59"	"259"	"1"	"40"	"113"	"152"	"146"	"14"	"114"	"63"	"49"	"252"	"196"	"143"	"363"	"4"	"20"	"25"	"199"	"10"	"227"	"4"	"47"	"402"	"36"	"0"	"855"	"201"	"11"	"200"	"716"	"215"	"1057"	"38"	"70"	"357"	"63"	"82"	"14"	"249"	"1174"	"0"	"15"	"126"	"0"	"0"	"213"	"204"	"535"	"0"	"300"	"25"	"59"	"708"	"125"	"8172"	"194"	"101"	"77"	"367"	"315"	"80"	"239"	"348"	"85"	"38"	"79"	"13"	"15"	"99"	"7"	"1"	"58"	"193"	"55"	"6"	"302"	"3806"	"662"	"20"	"127"	"779"	"34"	"272"	"54"	"35"	"98"	"1"	"71"	"148"	"87"	"1979"	"409"	"101"	"184"	"487"	"47"	"3"	"2"	"937"	"252"	"2334"	"86"	"224"	"945"	"1"	"227"	"19"	"73"	"302"	"14"	"602"	"75"	"54"	"251"	"5"	"18"	"240"	"519"	"1232"	"40"	"483"	"0"	"99"	"12"	"7"	"554"	"1480"	"61"	"61"	"496"	"45"	"14"	"26"	"588"	"34"	"3"	"17"	"221"	"2"	"272"	"300"	"375"	"927"	"140"	"0"	"1"	"8"	"3"	"8"	"171"	"45"	"109"	"757"	"420"	"1"	"94"	"0"	"208"	"4"	"29"	"182"	"0"	"0"	"3"	"119"	"0"	"0"	"0"	"0"	"0"	"2985"	"170"	"324"	"111"	"573"	"395"	"202"	"350"	"210"	"0"	"0"	"36"	"36"	"119"	"55"	"8"	"81"	"125"	"1"	"327"	"88"	"317"	"52"	"0"	"1483"	"165"	"194"	"121"	"11"	"8"	"228"	"107"	"21"	"391"	"0"	"0"	"242"	"18"	"302"	"250"	"72"	"0"	"4"	"44"	"0"	"123"	"44"	"101"	"48"	"47"	"122"	"0"	"319"	"175"	"1"	"0"	"2"	"62"	"65"	"641"	"350"	"503"	"0"	"384"	"178"	"1"	"316"	"205"	"89"	"40"	"14"	"29"	"1824"	"29"	"14"	"6"	"3"	"359"	"0"	"39"	"50"	"54"	"263"	"121"	"41"	"86"	"40"	"7"	"26"	"9"	"474"	"108"	"41"	"3"	"48"	"450"	"269"	"954"	"64"	"605"	"175"	"100"	"61"	"100"	"2"	"434"	"220"	"46"	"60"	"243"	"805"	"0"	"955"	"230"	"75"	"1631"	"479"	"83"	"20"	"70"	"1"	"57"	"19"	"477"	"88"	"162"	"5"	"0"	"127"	"124"	"258"	"975"	"101"	"6"	"11"	"153"	"27"	"47"	"109"	"407"	"2"	"75"	"189"	"946"	"494"	"27"	"45"	"52"	"208"	"153"	"773"	"139"	"6"	"210"	"349"	"281"	"0"	"0"	"0"	"0"	"168"	"180"	"650"	"78"	"424"	"2322"	"90"	"387"	"602"	"605"	"49"	"25"	"742"	"15"	"196"	"44"	"384"	"197"	"301"	"139"	"975"	"13"	"449"	"217"	"108"	"356"	"1"	"2"	"389"	"245"	"42"	"223"	"115"	"37"	"161"	"4143"	"4290"	"223"	"0"	"274"	"26"	"104"	"11"	"0"	"110"	"36"	"366"	"18"	"1478"	"284"	"11957"	"162"	"755"	"366"	"49"	"66"	"74"	"180"	"91"	"113"	"0"	"95"	"199"	"17"	"2"	"23"	"341"	"1"	"57"	"49"	"19"	"71"	"35"	"99"	"63"	"20"	"13"	"211"	"67"	"169"	"101"	"58"	"43"	"175"	"1208"	"95"	"120"	"84"	"177"	"372"	"276"	"107"	"147"	"16"	"71"	"38"	"42"	"75"	"11"	"13"	"106"	"80"	"122"	"63"	"269"	"155"	"622"	"14"	"17"	"7"	"463"	"231"	"621"	"120"	"90"	"4"	"0"	"13"	"93"	"108"	"83"	"89"	"150"	"294"	"10"	"162"	"313"	"511"	"33"	"269"	"119"	"522"	"115"	"71"	"137"	"84"	"538"	"21"	"250"	"229"	"11"	"99"	"69"	"68"	"313"	"99"	"376"	"261"	"42"	"393"	"205"	"3"	"114"	"90"	"17"	"8"	"23"	"399"	"52"	"130"	"41"	"49"	"136"	"32"	"0"	"657"	"0"	"54"	"114"	"122"	"48"	"2"	"11"	"35"	"13"	"61"	"100"	"892"	"129"	"22"	"44"	"50"	"64"	"18"	"20"	"11"	"0"	"0"	"1"	"1228"	"468"	"950"	"101"	"28"	"103"	"1"	"1"	"8"	"0"	"2"	"0"	"126"	"587"	"350"	"48"	"295"	"175"	"37"	"139"	"90"	"28"	"68"	"91"	"39"	"57"	"69"	"121"	"24"	"187"	"52"	"207"	"1633"	"355"	"438"	"4"	"1"	"120"	"80"	"430"	"468"	"100"	"55"	"291"	"18"	"27"	"17"	"472"	"38"	"218"	"108"	"117"	"493"	"32"	"668"	"49"	"156"	"212"	"434"	"257"	"228"	"565"	"116"	"17"	"85"	"207"	"25"	"512"	"100"	"66"	"47"	"75"	"23"	"81"	"1640"	"9"	"1"	"377"	"498"	"71"	"81"	"174"	"280"	"0"	"271"	"88"	"23"	"144"	"41"	"4479"	"151"	"36"	"128"	"545"	"79"	"186"	"18"	"115"	"34"	"4"	"2198"	"223"	"11"	"429"	"69"	"25"	"116"	"646"	"152"	"11"	"55"	"424"	"403"	"2540"	"1"	"684"	"4"	"1"	"346"	"2"	"0"	"1486"	"68"	"126"	"147"	"0"	"13"	"153"	"166"	"515"	"363"	"263"	"375"	"230"	"160"	"0"	"44"	"4"	"0"	"75"	"53"	"47"	"0"	"107"	"16"	"31"	"34"	"190"	"414"	"5"	"109"	"135"	"4"	"417"	"0"	"40"	"234"	"87"	"0"	"1092"	"1030"	"729"	"272"	"145"	"135"	"2"	"41"	"73"	"294"	"90"	"431"	"22"	"0"	"63"	"2874"	"0"	"19"	"0"	"0"	"10"	"1472"	"2457"	"632"	"1594"	"161"	"297"	"73"	"7015"	"278"	"388"	"182"	"87"	"26"	"0"	"0"	"0"	"2"	"1"	"0"	"105"	"18"	"421"	"157"	"150"	"170"	"343"	"0"	"0"	"0"	"0"	"1"	"0"	"0"	"11"	"83"	"22"	"425"	"468"	"274"	"128"	"712"	"1"	"0"	"2"	"49"	"217"	"182"	"16"	"0"	"29"	"187"	"469"	"132"	"235"	"325"	"396"	"136"	"284"	"281"	"44"	"78"	"27"	"123"	"243"	"23"	"61"	"10"	"71"	"660"	"8"	"82"	"49"	"643"	"132"	"271"	"105"	"41"	"27"	"9"	"8"	"16"	"22"	"46"	"96"	"103"	"8"	"428"	"85"	"19"	"3"	"93"	"44"	"1090"	"110"	"148"	"48"	"34"	"64"	"79"	"229"	"17"	"0"	"0"	"0"	"0"	"0"	"0"	"77"	"452"	"3"	"128"	"93"	"203"	"552"	"479"	"17"	"0"	"4"	"0"	"7"	"50"	"47"	"81"	"42"	"1"	"16"	"32"	"199"	"1325"	"76"	"151"	"0"	"1"	"38"	"30"	"951"	"37"	"40"	"75"	"0"	"15"	"167"	"95"	"29"	"195"	"264"	"0"	"12"	"0"	"1"	"8"	"45"	"96"	"3044"	"0"	"0"	"0"	"423"	"276"	"8"	"1"	"0"	"1"	"54"	"25"	"0"	"0"	"49"	"682"	"10"	"117"	"8"	"1230"	"46"	"7"	"14"	"35"	"0"	"190"	"1"	"209"	"37"	"80"	"168"	"0"	"486"	"20"	"227"	"165"	"7"	"0"	"339"	"64"	"7"	"43"	"56"	"22"	"62"	"1847"	"70"	"159"	"65"	"75"	"65"	"644"	"176"	"53"	"127"	"32"	"241"	"26"	"1"	"442"	"0"	"0"	"10"	"24"	"848"	"238"	"38"	"47"	"47"	"546"	"664"	"77"	"101"	"49"	"32"	"1031"	"320"	"98"	"53"	"53"	"15"	"59"	"85"	"243"	"4"	"42"	"197"	"51"	"17"	"25"	"4581"	"141"	"1436"	"396"	"56"	"138"	"0"	"108"	"103"	"38"	"33"	"676"	"124"	"61"	"70"	"28"	"41"	"407"	"430"	"35"	"3"	"101"	"18"	"770"	"298"	"64"	"1102"	"543"	"232"	"0"	"0"	"101"	"25"	"78"	"52"	"251"	"2132"	"137"	"1174"	"538"	"162"	"35"	"415"	"167"	"15"	"883"	"403"	"66"	"210"	"166"	"555"	"40"	"172"	"252"	"126"	"98"	"3"	"148"	"105"	"140"	"1046"	"0"	"6"	"68"	"73"	"197"	"1503"	"358"	"268"	"62"	"1123"	"89"	"187"	"96"	"127"	"26"	"37"	"130"	"4"	"73"	"31"	"194"	"0"	"0"	"7"	"233"	"13"	"244"	"170"	"32"	"24"	"650"	"6"	"877"	"13"	"25"	"30"	"56"	"147"	"1820"	"316"	"15"	"1"	"4"	"64"	"190"	"28"	"559"	"69"	"165"	"35"	"170"	"78"	"0"	"3"	"86"	"194"	"0"	"9"	"53"	"24"	"455"	"115"	"26"	"205"	"84"	"15"	"12"	"206"	"30"	"7"	"564"	"7"	"45"	"31"	"234"	"42"	"51"	"84"	"17"	"83"	"64"	"42"	"111"	"85"	"14"	"321"	"276"	"145"	"8"	"119"	"277"	"96"	"130"	"71"	"199"	"72"	"536"	"55"	"76"	"9"	"611"	"5"	"122"	"12"	"42"	"17"	"2445"	"39"	"2926"	"1283"	"42"	"12"	"27"	"13"	"32"	"1006"	"1556"	"256"	"116"	"104"	"19"	"97"	"205"	"88"	"182"	"505"	"9"	"123"	"524"	"23"	"9"	"5"	"650"	"246"	"59"	"16"	"162"	"215"	"6"	"386"	"59"	"475"	"24"	"135"	"669"	"82"	"190"	"32"	"29"	"64"	"57"	"28"	"224"	"21"	"0"	"7"	"750"	"51"	"57"	"109"	"2486"	"195"	"0"	"36"	"340"	"110"	"722"	"238"	"3"	"7"	"55"	"70"	"261"	"99"	"43"	"10"	"21"	"4040"	"215"	"634"	"29"	"1869"	"0"	"60"	"61"	"554"	"0"	"81"	"60"	"70"	"93"	"126"	"3"	"0"	"173"	"165"	"28"	"62"	"118"	"185"	"555"	"267"	"332"	"7616"	"150"	"34"	"1406"	"1431"	"0"	"432"	"258"	"39"	"3"	"363"	"758"	"391"	"0"	"91"	"57"	"0"	"417"	"0"	"251"	"322"	"8"	"1"	"31"	"39"	"12"	"100"	"2"	"9"	"0"	"4"	"2"	"11"	"42"	"295"	"108"	"493"	"137"	"0"	"4"	"157"	"2"	"76"	"93"	"1046"	"31"	"162"	"298"	"24"	"1"	"146"	"20"	"154"	"313"	"47"	"61"	"0"	"4"	"1"	"0"	"751"	"0"	"38"	"203"	"2"	"149"	"56"	"57"	"20"	"0"	"1"	"1"	"30"	"525"	"56"	"4"	"86"	"6"	"145"	"6"	"162"	"10"	"436"	"191"	"13"	"1277"	"39"	"84"	"23"	"4"	"4202"	"46"	"76"	"176"	"49"	"121"	"8"	"99"	"1"	"3133"	"1"	"2"	"44"	"44"	"54"	"35"	"18"	"31"	"331"	"25"	"7"	"29"	"1096"	"228"	"48"	"440"	"210"	"44"	"166"	"4"	"1"	"1216"	"195"	"15"	"23"	"339"	"4"	"74"	"80"	"15"	"96"	"92"	"796"	"65"	"130"	"49"	"40"	"33"	"98"	"352"	"0"	"66"	"260"	"645"	"4"	"0"	"616"	"1"	"3"	"2649"	"6"	"42"	"0"	"2"	"209"	"0"	"1142"	"56"	"17"	"816"	"33"	"1"	"1"	"78"	"45"	"465"	"337"	"17"	"217"	"1"	"3727"	"31"	"1"	"4"	"1"	"0"	"236"	"0"	"823"	"2332"	"444"	"533"	"8"	"55"	"30"	"71"	"13"	"17703"	"40"	"661"	"0"	"0"	"86"	"822"	"169"	"97"	"102"	"532"	"87"	"0"	"1"	"17"	"10"	"179"	"11"	"624"	"285"	"5"	"18"	"9"	"4"	"15"	"100"	"13"	"1300"	"427"	"256"	"0"	"60"	"196"	"36"	"21"	"245"	"40"	"34"	"63"	"280"	"155"	"198"	"612"	"730"	"92"	"2511"	"13"	"32"	"268"	"13"	"2"	"64"	"2419"	"24"	"0"	"46"	"9"	"46"	"29"	"14"	"134"	"1325"	"12"	"961"	"195"	"237"	"445"	"192"	"48"	"94"	"25"	"197"	"0"	"0"	"6"	"97"	"84"	"674"	"13"	"21"	"160"	"52"	"16"	"2301"	"155"	"359"	"0"	"69"	"382"	"0"	"10"	"433"	"25"	"212"	"5"	"4"	"40"	"252"	"41"	"8"	"19"	"3165"	"1"	"36"	"45"	"763"	"67"	"54"	"54"	"21"	"740"	"444"	"1079"	"3249"	"400"	"343"	"172"	"62"	"1024"	"9126"	"91"	"356"	"0"	"30"	"26"	"161"	"35"	"113"	"1073"	"28"	"14"	"4275"	"2"	"234"	"20"	"60"	"160"	"36"	"88"	"24"	"159"	"54"	"343"	"1487"	"1"	"112"	"368"	"49"	"107"	"56"	"82"	"128"	"545"	"209"	"68"	"57"	"77"	"45"	"56"	"331"	"222"	"13"	"112"	"212"	"34"	"40"	"73"	"17"	"94"	"94"	"274"	"51"	"309"	"125"	"119"	"17"	"632"	"11"	"27"	"16"	"48"	"3"	"460"	"102"	"401"	"58"	"3"	"1269"	"117"	"202"	"84"	"2"	"262"	"8"	"55"	"32"	"2440"	"749"	"115"	"402"	"6"	"407"	"5"	"49"	"157"	"236"	"0"	"17"	"41"	"82"	"2013"	"37"	"11"	"515"	"78"	"5"	"1"	"28"	"963"	"129"	"470"	"5"	"32"	"86"	"1645"	"269"	"13"	"209"	"68"	"411"	"3"	"1"	"41"	"137"	"26"	"376"	"215"	"33"	"373"	"52"	"0"	"0"	"6"	"5"	"12"	"273"	"872"	"207"	"44"	"2"	"913"	"55"	"278"	"28"	"0"	"122"	"16"	"25"	"1"	"48"	"80"	"0"	"0"	"201"	"26"	"123"	"15"	"184"	"26"	"295"	"200"	"32"	"0"	"48"	"499"	"101"	"49"	"193"	"108"	"18"	"28"	"133"	"530"	"85"	"148"	"324"	"239"	"174"	"2"	"77"	"132"	"130"	"33"	"10"	"19"	"1"	"121"	"134"	"164"	"106"	"0"	"215"	"172"	"63"	"71"	"34"	"31"	"42"	"57"	"434"	"170"	"102"	"0"	"2"	"55"	"225"	"137"	"2"	"15"	"41"	"28"	"2"	"446"	"7"	"32"	"27"	"1"	"15"	"1121"	"0"	"2"	"34"	"3"	"84"	"79"	"16"	"22"	"1"	"194"	"156"	"58"	"2"	"16"	"6"	"2"	"0"	"22"	"22"	"0"	"2"	"0"	"287"	"43"	"124"	"3"	"368"	"0"	"0"	"88"	"1"	"0"	"0"	"0"	"0"	"0"	"0"	"0"	"0"	"0"	"0"	"2"	"175"	"0"	"50"	"16"	"38"	"61"	"13"	"90"	"0"	"1"	"1"	"0"	"0"	"0"	"0"	"0"	"0"	"0"	"0"	"2"	"253"	"32"	"953"	"99"	"3"	"13"	"36"	"75"	"96"	"54"	"4"	"26"	"21"	"131"	"76"	"366"	"98"	"31"	"462"	"0"	"79"	"0"	"0"	"171"	"76"	"62"	"727"	"114"	"36"	"45"	"153"	"25"	"81"	"34"	"2749"	"7"	"1712"	"29"	"468"	"857"	"24"	"0"	"0"	"218"	"8"	"65"	"409"	"1"	"42"	"257"	"2156"	"7"	"9"	"96"	"25"	"64"	"21"	"25"	"113"	"479"	"0"	"227"	"305"	"81"	"27"	"32"	"28"	"763"	"562"	"14"	"367"	"144"	"4"	"130"	"720"	"3"	"53"	"419"	"37"	"54"	"52"	"58"	"81"	"1891"	"169"	"232"	"147"	"183"	"0"	"6"	"6"	"23"	"0"	"142"	"20"	"549"	"7"	"736"	"23"	"23"	"13"	"461"	"28"	"91"	"4"	"1114"	"22"	"111"	"37"	"19"	"1715"	"7"	"3552"	"109"	"1315"	"200"	"172"	"903"	"10"	"28"	"150"	"59"	"418"	"22"	"12"	"54"	"758"	"485"	"41"	"241"	"443"	"36"	"84"	"207"	"807"	"161"	"7"	"338"	"462"	"993"	"280"	"320"	"120"	"982"	"21"	"74"	"263"	"262"	"317"	"5"	"1"	"11"	"3"	"30"	"33"	"170"	"16"	"0"	"0"	"0"	"62"	"55"	"0"	"209"	"61"	"321"	"117"	"510"	"228"	"19"	"268"	"121"	"209"	"107"	"282"	"1"	"160"	"276"	"48"	"7"	"33"	"22"	"571"	"47"	"15"	"45"	"5"	"272"	"15"	"58"	"5"	"11"	"92"	"0"	"38"	"1944"	"23630"	"28"	"475"	"773"	"62"	"0"	"866"	"74"	"631"	"688"	"228"	"1"	"87"	"98"	"2"	"149"	"9"	"594"	"49"	"161"	"0"	"1"	"31"	"74"	"210"	"87"	"76"	"121"	"300"	"77"	"240"	"134"	"12"	"22"	"11"	"89"	"58"	"2"	"89"	"1120"	"406"	"23"	"16"	"197"	"6"	"0"	"33"	"115"	"487"	"579"	"130"	"37"	"25"	"7004"	"1342"	"8"	"536"	"154"	"2"	"1416"	"41"	"18"	"0"	"0"	"0"	"0"	"0"	"91"	"160"	"50"	"29"	"197"	"48"	"443"	"85"	"385"	"43"	"10"	"16"	"209"	"1357"	"161"	"136"	"0"	"1"	"44"	"30"	"825"	"30"	"211"	"37"	"391"	"4"	"267"	"24"	"0"	"30"	"87"	"223"	"3"	"42"	"279"	"2"	"25"	"35"	"9"	"124"	"80"	"93"	"231"	"31"	"0"	"23"	"94"	"2"	"687"	"424"	"1"	"7"	"94"	"18"	"34"	"497"	"176"	"821"	"116"	"63"	"20"	"34"	"222"	"19"	"217"	"16"	"45"	"42"	"565"	"216"	"25"	"42"	"398"	"763"	"2410"	"6"	"2"	"0"	"29"	"1184"	"198"	"7"	"11"	"242"	"663"	"46"	"83"	"75"	"109"	"498"	"219"	"0"	"1"	"0"	"517"	"114"	"2"	"157"	"516"	"76"	"640"	"46"	"9"	"51"	"0"	"239"	"59"	"782"	"130"	"1129"	"1921"	"0"	"129"	"1525"	"776"	"0"	"0"	"1"	"1632"	"799"	"135"	"359"	"0"	"0"	"30"	"171"	"182"	"87"	"86"	"0"	"0"	"6"	"10"	"11"	"98"	"0"	"10"	"14"	"0"	"1"	"236"	"407"	"712"	"151"	"550"	"506"	"162"	"84"	"37"	"701"	"227"	"38"	"600"	"155"	"62"	"0"	"17"	"50"	"314"	"1296"	"705"	"47"	"141"	"192"	"8"	"22"	"362"	"70"	"13"	"48"	"17"	"69"	"42"	"65"	"45"	"30"	"108"	"854"	"0"	"117"	"4"	"8"	"225"	"81"	"31"	"223"	"102"	"21"	"32"	"133"	"357"	"552"	"3"	"17"	"152"	"374"	"176"	"88"	"1316"	"236"	"0"	"0"	"30"	"97"	"2"	"3"	"94"	"0"	"6"	"14"	"240"	"6"	"956"	"124"	"67"	"28"	"80"	"30"	"10"	"153"	"173"	"17"	"48"	"11"	"1272"	"436"	"30"	"167"	"349"	"358"	"27"	"24"	"160"	"15"	"34"	"139"	"271"	"1927"	"0"	"0"	"0"	"855"	"17"	"29"	"42"	"157"	"410"	"272"	"22"	"69"	"45"	"220"	"21"	"1010"	"54"	"41"	"73"	"3"	"1"	"219"	"97"	"146"	"42"	"1"	"3"	"1145"	"275"	"29"	"679"	"669"	"313"	"352"	"0"	"18"	"857"	"22"	"2787"	"1632"	"554"	"114"	"0"	"0"	"2"	"0"	"0"	"0"	"0"	"186"	"115"	"25"	"7"	"148"	"249"	"512"	"1480"	"242"	"720"	"11"	"20"	"1165"	"83"	"91"	"215"	"190"	"86"	"401"	"82"	"363"	"165"	"140"	"197"	"0"	"78"	"144"	"40"	"278"	"5"	"151"	"65"	"55"	"541"	"277"	"34"	"35"	"327"	"9"	"30"	"43"	"75"	"63"	"73"	"21"	"2525"	"312"	"106"	"3743"	"17"	"86"	"118"	"16"	"118"	"12"	"44"	"505"	"130"	"622"	"473"	"212"	"532"	"695"	"1"	"113"	"65"	"296"	"55"	"235"	"155"	"301"	"4"	"6543"	"1"	"0"	"0"	"8"	"1"	"232"	"4"	"1"	"7"	"0"	"0"	"1633"	"17"	"185"	"233"	"45"	"178"	"1"	"52"	"169"	"38"	"35"	"920"	"218"	"50"	"0"	"0"	"0"	"0"	"1033"	"59"	"68"	"193"	"34"	"891"	"102"	"208"	"60"	"417"	"70"	"7"	"65"	"0"	"10"	"373"	"17"	"227"	"366"	"60"	"188"	"55"	"19"	"16"	"201"	"54"	"70"	"270"	"7"	"31"	"608"	"0"	"175"	"56"	"321"	"0"	"35"	"52"	"289"	"145"	"1"	"2"	"111"	"136"	"18"	"108"	"38"	"3"	"20"	"282"	"117"	"65"	"0"	"171"	"81"	"90"	"257"	"89"	"256"	"47"	"143"	"126"	"264"	"6"	"111"	"662"	"32"	"17"	"4"	"27"	"0"	"2"	"310"	"81"	"24"	"167"	"92"	"26"	"653"	"68"	"8"	"55"	"200"	"325"	"40"	"1377"	"504"	"611"	"10"	"0"	"49"	"251"	"69"	"57"	"14"	"120"	"7"	"11"	"632"	"481"	"69"	"21"	"86"	"257"	"68"	"51"	"5"	"53"	"32"	"43"	"31"	"54"	"860"	"46"	"37"	"331"	"27"	"45"	"123"	"313"	"100"	"808"	"427"	"49"	"8"	"204"	"236"	"301"	"10"	"68"	"60"	"865"	"584"	"110"	"80"	"815"	"9"	"45"	"4"	"54"	"50"	"0"	"292"	"173"	"511"	"10"	"350"	"102"	"156"	"2"	"100"	"2"	"7"	"1318"	"301"	"100"	"462"	"98"	"103"	"218"	"6"	"6734"	"6963"	"1351"	"69"	"102"	"62"	"96"	"783"	"504"	"256"	"1815"	"16"	"18"	"125"	"54"	"2"	"3"	"3"	"2"	"1586"	"157"	"0"	"0"	"1"	"40"	"4"	"1"	"0"	"388"	"97"	"32"	"5"	"19"	"12"	"255"	"14"	"341"	"0"	"3"	"3"	"247"	"126"	"1"	"24"	"323"	"50"	"7922"	"28"	"737"	"91"	"678"	"73"	"2"	"3"	"562"	"80"	"44"	"0"	"232"	"0"	"0"	"0"	"0"	"0"	"0"	"1"	"215"	"3"	"1"	"426"	"84"	"393"	"0"	"0"	"0"	"1"	"1"	"12"	"12"	"276"	"25"	"170"	"57"	"52"	"207"	"209"	"14"	"0"	"91"	"227"	"1"	"17"	"236"	"0"	"273"	"411"	"0"	"0"	"43"	"10"	"175"	"140"	"15"	"15"	"9"	"2"	"116"	"39"	"55"	"12"	"0"	"946"	"44"	"13"	"3"	"1"	"117"	"10"	"285"	"112"	"142"	"50"	"600"	"418"	"17"	"16"	"63"	"52"	"3"	"72"	"152"	"0"	"59"	"136"	"1"	"6"	"248"	"41"	"64"	"380"	"102"	"761"	"211"	"1904"	"42"	"216"	"31"	"236"	"269"	"199"	"246"	"50"	"990"	"16"	"950"	"433"	"8"	"10"	"0"	"0"	"0"	"97"	"274"	"55"	"1242"	"100"	"281"	"0"	"273"	"191"	"0"	"0"	"24"	"94"	"4056"	"618"	"582"	"1343"	"9"	"0"	"59"	"61"	"342"	"49"	"918"	"145"	"7"	"33"	"34"	"13"	"102"	"4029"	"2814"	"67"	"130"	"309"	"75"	"31"	"629"	"25"	"168"	"14"	"143"	"1988"	"43"	"2"	"58"	"9"	"454"	"393"	"163"	"912"	"361"	"7"	"25"	"99"	"316"	"133"	"299"	"311"	"65"	"39"	"67"	"17"	"260"	"178"	"134"	"1"	"7"	"268"	"60"	"161"	"16"	"448"	"338"	"98"	"128"	"42"	"723"	"8"	"115"	"74"	"0"	"38"	"780"	"1502"	"137"	"374"	"530"	"41"	"777"	"198"	"27"	"87"	"18"	"2532"	"61"	"318"	"16"	"302"	"9"	"34"	"38"	"215"	"157"	"9"	"454"	"163"	"55"	"37"	"6"	"12"	"33"	"143"	"215"	"230"	"75"	"29"	"4"	"252"	"1015"	"26"	"24"	"2101"	"68"	"56"	"185"	"359"	"0"	"109"	"2"	"17"	"151"	"13"	"6"	"24"	"87"	"93"	"351"	"30"	"178"	"2107"	"46"	"48"	"9"	"3"	"0"	"16"	"109"	"92"	"32"	"63"	"64"	"427"	"3"	"202"	"77"	"457"	"12"	"15"	"937"	"10"	"1720"	"18"	"62"	"71"	"11"	"157"	"842"	"2234"	"47"	"1"	"77"	"2"	"87"	"230"	"31"	"23"	"54"	"808"	"59"	"272"	"1017"	"42"	"74"	"4"	"37"	"84"	"69"	"305"	"206"	"78"	"101"	"140"	"10"	"0"	"5"	"843"	"227"	"289"	"597"	"78"	"4"	"154"	"3"	"12"	"2197"	"4497"	"19"	"47"	"1877"	"227"	"1089"	"1959"	"61"	"5"	"2440"	"92"	"30"	"123"	"108"	"0"	"20"	"60"	"13"	"529"	"4070"	"37"	"28"	"203"	"31"	"16"	"3350"	"0"	"0"	"4"	"11"	"27"	"46"	"75"	"3"	"7"	"0"	"93"	"13"	"1643"	"314"	"9"	"56"	"310"	"3"	"92"	"1441"	"163"	"47"	"190"	"437"	"165"	"280"	"25"	"2"	"3"	"2"	"678"	"429"	"696"	"0"	"59"	"0"	"851"	"109"	"79"	"746"	"17"	"27"	"5"	"3412"	"349"	"114"	"96"	"12"	"473"	"546"	"466"	"2"	"281"	"245"	"397"	"213"	"141"	"607"	"9"	"13"	"84"	"15"	"46"	"463"	"351"	"44"	"260"	"52"	"0"	"66"	"85"	"0"	"96"	"54"	"503"	"31"	"5"	"43"	"58"	"0"	"55"	"7"	"177"	"1"	"4"	"9719"	"42"	"12"	"24"	"313"	"801"	"217"	"205"	"1"	"0"	"1"	"304"	"56"	"3"	"172"	"292"	"4942"	"3286"	"317"	"316"	"2"	"45"	"1"	"507"	"53"	"87"	"232"	"437"	"441"	"22"	"1692"	"136"	"33"	"276"	"654"	"892"	"165"	"5"	"251"	"258"	"203"	"32"	"0"	"538"	"151"	"266"	"983"	"21"	"19"	"23"	"387"	"35"	"118"	"243"	"829"	"242"	"1159"	"0"	"0"	"480"	"264"	"173"	"100"	"10"	"68"	"10407"	"18"	"58"	"99"	"2"	"8"	"259"	"62"	"199"	"90"	"1458"	"21"	"394"	"710"	"87"	"19"	"2"	"233"	"223"	"69"	"1965"	"253"	"164"	"161"	"206"	"17"	"37"	"214"	"0"	"0"	"0"	"0"	"0"	"0"	"0"	"0"	"666"	"248"	"0"	"53"	"277"	"280"	"147"	"3"	"66"	"0"	"21"	"0"	"0"	"218"	"0"	"0"	"0"	"0"	"0"	"311"	"36"	"544"	"230"	"256"	"38"	"1052"	"71"	"119"	"289"	"123"	"67"	"39"	"0"	"1"	"159"	"57"	"136"	"363"	"1211"	"376"	"366"	"159"	"9"	"30"	"336"	"117"	"24"	"58"	"12"	"213"	"38"	"38"	"40"	"314"	"370"	"964"	"89"	"894"	"627"	"144"	"55"	"2359"	"0"	"1"	"17"	"18"	"127"	"74"	"347"	"506"	"15"	"938"	"166"	"113"	"175"	"2"	"41"	"15"	"7"	"8"	"98"	"12"	"0"	"0"	"24"	"701"	"221"	"77"	"362"	"82"	"19"	"0"	"0"	"0"	"0"	"19"	"6"	"19"	"8"	"98"	"19"	"59"	"18"	"824"	"10"	"3"	"83"	"85"	"303"	"158"	"68"	"61"	"32"	"0"	"7"	"151"	"0"	"574"	"0"	"5014"	"154"	"0"	"1"	"80"	"17"	"27"	"102"	"21"	"97"	"332"	"1"	"3"	"209"	"1"	"78"	"325"	"1040"	"45"	"141"	"81"	"423"	"392"	"307"	"138"	"106"	"111"	"41"	"9"	"1"	"28"	"3830"	"122"	"70"	"91"	"2980"	"29"	"159"	"2"	"33"	"302"	"1"	"0"	"34"	"0"	"105"	"66"	"200"	"189"	"30"	"132"	"0"	"346"	"73"	"0"	"2"	"142"	"838"	"0"	"0"	"0"	"1"	"211"	"70"	"26"	"319"	"1586"	"2"	"0"	"0"	"0"	"0"	"0"	"12"	"43"	"20"	"98"	"0"	"0"	"688"	"5"	"121"	"90"	"381"	"540"	"28"	"23"	"455"	"0"	"0"	"656"	"4"	"390"	"0"	"0"	"0"	"1524"	"27"	"98"	"32"	"937"	"120"	"129"	"135"	"0"	"1"	"597"	"454"	"4745"	"165"	"11"	"48"	"4"	"0"	"17"	"0"	"0"	"0"	"196"	"164"	"1113"	"4"	"37"	"213"	"47"	"181"	"120"	"82"	"0"	"0"	"47"	"0"	"0"	"220"	"38"	"94"	"58"	"326"	"386"	"0"	"0"	"25"	"79"	"257"	"0"	"15"	"29"	"228"	"161"	"0"	"2"	"810"	"15"	"107"	"29"	"21"	"22"	"91"	"615"	"27"	"233"	"560"	"1307"	"39"	"661"	"293"	"121"	"24"	"33"	"159"	"14"	"80"	"50"	"45"	"304"	"163"	"0"	"504"	"533"	"19"	"69"	"128"	"422"	"21"	"12"	"75"	"93"	"11"	"180"	"6"	"46"	"103"	"66"	"32"	"304"	"1846"	"431"	"100"	"81"	"44"	"63"	"10"	"60"	"98"	"65"	"190"	"55"	"0"	"32"	"274"	"304"	"112"	"85"	"59"	"227"	"211"	"13"	"563"	"49"	"18"	"227"	"267"	"25"	"241"	"50"	"11"	"5"	"13"	"17"	"6"	"8"	"6"	"3"	"117"	"173"	"313"	"64"	"530"	"54"	"118"	"231"	"734"	"0"	"21"	"406"	"115"	"21"	"0"	"39"	"2"	"0"	"273"	"1031"	"2"	"20"	"31"	"1"	"137"	"84"	"179"	"67"	"532"	"241"	"59"	"148"	"13"	"1126"	"156"	"0"	"973"	"22"	"102"	"176"	"26"	"0"	"0"	"0"	"0"	"0"	"0"	"0"	"0"	"0"	"0"	"0"	"0"	"0"	"0"	"0"	"0"	"784"	"3"	"1"	"24"	"87"	"0"	"105"	"12"	"158"	"22"	"14"	"36"	"32"	"439"	"86"	"26"	"73"	"1"	"5"	"0"	"6"	"32"	"4"	"133"	"259"	"231"	"142"	"0"	"243"	"186"	"84"	"138"	"34"	"25"	"36"	"77"	"512"	"256"	"416"	"97"	"453"	"104"	"12"	"1425"	"38"	"351"	"2939"	"14"	"0"	"43"	"73"	"7"	"210"	"676"	"274"	"190"	"18"	"531"	"10"	"777"	"140"	"43"	"427"	"283"	"77"	"275"	"42"	"10"	"0"	"71"	"79"	"0"	"1768"	"5400"	"139"	"317"	"11"	"286"	"45"	"81"	"152"	"60"	"1"	"0"	"73"	"11"	"423"	"38"	"0"	"0"	"124"	"39"	"1"	"83"	"32"	"106"	"56"	"10"	"58"	"47"	"315"	"71"	"27"	"6"	"23"	"249"	"54"	"363"	"103"	"58"	"303"	"18"	"779"	"16"	"81"	"3"	"0"	"260"	"412"	"50"	"227"	"562"	"585"	"75"	"83"	"126"	"419"	"1"	"159"	"26"	"12"	"182"	"117"	"259"	"43"	"42"	"40"	"18"	"3"	"71"	"54"	"845"	"259"	"580"	"978"	"55"	"174"	"722"	"203"	"494"	"186"	"559"	"1"	"1045"	"182"	"1155"	"4570"	"107"	"1575"	"29"	"230"	"19"	"860"	"1"	"79"	"5"	"0"	"9"	"158"	"0"	"307"	"21"	"55"	"270"	"23"	"20"	"3"	"40"	"22"	"61"	"147"	"198"	"874"	"41"	"516"	"662"	"183"	"126"	"4"	"104"	"3"	"5"	"1412"	"50"	"70"	"1"	"167"	"59"	"71"	"32"	"641"	"6"	"22"	"813"	"114"	"5"	"5"	"10"	"19"	"646"	"396"	"168"	"58"	"486"	"76"	"202"	"28"	"141"	"32"	"46"	"15"	"50"	"152"	"32"	"53"	"344"	"17"	"68"	"340"	"35"	"167"	"86"	"49"	"56"	"157"	"27"	"359"	"48"	"39"	"91"	"70"	"4"	"2"	"9"	"183"	"30"	"1420"	"126"	"19"	"120"	"62"	"37"	"16"	"4"	"16"	"241"	"49"	"468"	"90"	"444"	"34"	"1699"	"68"	"34"	"10"	"28"	"65"	"9"	"1"	"3"	"85"	"231"	"51"	"18"	"16"	"184"	"86"	"203"	"57"	"49"	"859"	"109"	"31"	"0"	"421"	"169"	"234"	"0"	"55"	"114"	"324"	"23"	"135"	"136"	"1132"	"25"	"0"	"27"	"33"	"1629"	"1781"	"152"	"171"	"231"	"85"	"7"	"1070"	"8"	"84"	"127"	"1861"	"57"	"38"	"615"	"4"	"34"	"2"	"127"	"44"	"0"	"26"	"65"	"11"	"782"	"921"	"28"	"818"	"126"	"457"	"13"	"65"	"181"	"324"	"44"	"0"	"45"	"2"	"12"	"174"	"595"	"0"	"883"	"479"	"207"	"65"	"5"	"0"	"170"	"41"	"407"	"1"	"12"	"65"	"307"	"191"	"533"	"2408"	"413"	"53"	"773"	"111"	"5"	"75"	"0"	"176"	"75"	"117"	"0"	"59"	"78"	"5"	"152"	"10"	"18"	"515"	"67"	"1338"	"276"	"207"	"38"	"50"	"1540"	"105"	"7"	"6"	"272"	"12"	"294"	"144"	"63"	"122"	"16"	"0"	"24"	"2"	"15"	"34"	"528"	"101"	"38"	"49"	"337"	"73"	"75"	"159"	"1950"	"19"	"0"	"40"	"238"	"0"	"1825"	"118"	"123"	"795"	"897"	"4"	"167"	"87"	"3"	"48"	"86"	"3"	"0"	"107"	"44"	"5"	"14"	"145"	"9"	"213"	"102"	"262"	"36"	"275"	"0"	"446"	"301"	"2"	"0"	"534"	"120"	"74"	"67"	"30"	"114"	"266"	"474"	"239"	"49"	"143"	"11"	"217"	"684"	"405"	"90"	"54"	"44"	"351"	"430"	"797"	"42"	"143"	"67"	"147"	"256"	"81"	"56"	"74"	"849"	"22"	"2"	"3"	"5"	"2"	"1"	"0"	"9"	"76"	"605"	"1611"	"208"	"94"	"63"	"201"	"2466"	"155"	"2907"	"7"	"16"	"124"	"0"	"0"	"23"	"0"	"87"	"86"	"13"	"0"	"0"	"4"	"176"	"92"	"185"	"0"	"0"	"8"	"532"	"6"	"56"	"95"	"438"	"89"	"37"	"171"	"17"	"19"	"298"	"34"	"103"	"23"	"299"	"356"	"175"	"96"	"622"	"148"	"61"	"539"	"2"	"0"	"226"	"18"	"13"	"190"	"705"	"2"	"549"	"252"	"165"	"112"	"0"	"52"	"129"	"46"	"32"	"285"	"55"	"21"	"12"	"105"	"0"	"177"	"517"	"33"	"5"	"280"	"202"	"5"	"22"	"123"	"121"	"674"	"0"	"150"	"44"	"295"	"0"	"0"	"329"	"7018"	"12"	"0"	"0"	"0"	"57"	"0"	"134"	"2128"	"201"	"1407"	"28"	"584"	"698"	"39"	"96"	"282"	"2"	"176"	"3"	"8"	"49"	"1145"	"106"	"35"	"28"	"1"	"601"	"250"	"0"	"86"	"0"	"430"	"18"	"99"	"287"	"250"	"368"	"93"	"365"	"18"	"1"	"3"	"558"	"1519"	"3438"	"2549"	"11"	"2"	"4062"	"99"	"119"	"165"	"30"	"1709"	"6028"	"1411"	"113"	"1047"	"492"	"757"	"2"	"36"	"351"	"71"	"365"	"98"	"229"	"2359"	"23"	"0"	"0"	"0"	"27"	"19"	"165"	"1294"	"6"	"78"	"0"	"18"	"146"	"41"	"328"	"116"	"30"	"11"	"82"	"269"	"106"	"5"	"160"	"3"	"73"	"24"	"34"	"316"	"203"	"0"	"368"	"64"	"182"	"55"	"1"	"111"	"0"	"1612"	"0"	"0"	"158"	"50"	"101"	"75"	"18"	"120"	"11"	"196"	"1467"	"803"	"26"	"15"	"2"	"1167"	"70"	"82"	"193"	"453"	"631"	"66"	"47"	"48"	"23"	"1400"	"53"	"454"	"469"	"309"	"120"	"58"	"3620"	"64"	"85"	"0"	"12"	"203"	"268"	"0"	"59"	"1"	"1097"	"475"	"298"	"21"	"1192"	"71"	"0"	"0"	"4"	"0"	"0"	"5"	"1"	"113"	"2"	"21"	"344"	"55"	"346"	"181"	"50"	"1692"	"77"	"57"	"162"	"73"	"20"	"28"	"761"	"5"	"84"	"49"	"276"	"242"	"0"	"16"	"33"	"89"	"5"	"225"	"346"	"8"	"108"	"33"	"57"	"100"	"2"	"27"	"31"	"99"	"555"	"23"	"350"	"130"	"75"	"23"	"775"	"218"	"20"	"259"	"173"	"338"	"5"	"10"	"80"	"215"	"0"	"84"	"738"	"64"	"92"	"10"	"10"	"43"	"41"	"169"	"59"	"32"	"37"	"5"	"54"	"109"	"180"	"210"	"5"	"286"	"121"	"36"	"139"	"102"	"42"	"46"	"355"	"391"	"24"	"410"	"131"	"35"	"861"	"369"	"130"	"0"	"5773"	"4717"	"275"	"0"	"20"	"34"	"41"	"37"	"281"	"5"	"20"	"594"	"5"	"17"	"356"	"3"	"3"	"79"	"68"	"196"	"4"	"56"	"127"	"220"	"25"	"14"	"114"	"26"	"1"	"300"	"550"	"446"	"570"	"29"	"617"	"78"	"216"	"21"	"143"	"6"	"4"	"3"	"3"	"0"	"1784"	"155"	"3"	"1231"	"1284"	"294"	"1681"	"27"	"67"	"429"	"597"	"13"	"240"	"1206"	"35"	"571"	"132"	"629"	"320"	"50"	"821"	"656"	"13"	"641"	"29"	"4871"	"128"	"82"	"565"	"120"	"1144"	"351"	"8"	"13"	"2"	"23"	"713"	"1"	"555"	"34"	"276"	"0"	"431"	"258"	"288"	"295"	"7014"	"75"	"1144"	"204"	"86"	"0"	"0"	"0"	"0"	"148"	"61"	"1"	"11"	"261"	"49"	"261"	"3"	"2"	"476"	"6"	"136"	"6"	"57"	"358"	"0"	"307"	"632"	"74"	"140"	"2"	"0"	"0"	"1"	"598"	"0"	"42"	"14"	"17"	"529"	"144"	"79"	"39"	"46"	"226"	"41"	"15"	"21"	"1494"	"86"	"7"	"122"	"484"	"745"	"89"	"541"	"205"	"127"	"51"	"37"	"94"	"35"	"297"	"248"	"76"	"1"	"2125"	"20"	"54"	"253"	"19"	"230"	"68"	"19"	"148"	"62"	"528"	"320"	"493"	"133"	"330"	"3"	"189"	"32"	"227"	"20"	"71"	"85"	"53"	"752"	"320"	"19"	"4"	"52"	"581"	"183"	"21"	"45"	"16"	"59"	"154"	"58"	"18"	"34"	"360"	"371"	"3"	"96"	"46"	"1"	"61"	"51"	"29"	"75"	"785"	"15"	"270"	"10"	"40"	"12"	"0"	"0"	"289"	"69"	"14"	"23"	"7"	"55"	"10"	"0"	"1"	"106"	"4"	"6"	"4"	"170"	"0"	"14"	"0"	"0"	"0"	"264"	"373"	"18"	"456"	"89"	"77"	"64"	"60"	"21"	"71"	"212"	"94"	"57"	"232"	"26"	"126"	"626"	"272"	"1"	"420"	"0"	"18"	"372"	"0"	"0"	"1"	"70"	"1"	"26"	"59"	"44"	"151"	"122"	"349"	"38"	"119"	"124"	"232"	"800"	"6029"	"24"	"9"	"0"	"810"	"245"	"7524"	"28"	"13"	"1582"	"146"	"179"	"41"	"6"	"23"	"4294"	"368"	"290"	"3"	"102"	"55"	"443"	"40"	"0"	"38"	"47"	"360"	"6"	"119"	"5"	"185"	"241"	"82"	"44"	"54"	"36"	"10"	"523"	"5"	"1963"	"252"	"22"	"4"	"120"	"80"	"2"	"0"	"0"	"1279"	"80"	"67"	"302"	"95"	"0"	"0"	"579"	"19"	"34"	"0"	"0"	"438"	"772"	"605"	"735"	"258"	"33"	"1"	"0"	"1"	"0"	"0"	"0"	"5"	"76"	"32"	"233"	"6"	"14"	"73"	"7"	"65"	"728"	"0"	"1"	"21"	"191"	"3"	"36"	"0"	"95"	"631"	"0"	"242"	"97"	"3"	"291"	"16"	"343"	"0"	"40"	"1"	"0"	"24"	"653"	"79"	"8"	"62"	"68"	"1"	"228"	"304"	"32"	"599"	"97"	"129"	"37"	"99"	"46"	"0"	"0"	"6"	"24"	"2"	"1"	"0"	"0"	"134"	"16"	"44"	"0"	"3"	"6"	"3"	"73"	"41"	"127"	"335"	"633"	"884"	"3"	"44"	"4"	"367"	"339"	"48"	"27"	"125"	"28"	"46"	"268"	"24"	"22"	"34"	"2095"	"534"	"18"	"152"	"2"	"51"	"13"	"194"	"686"	"35"	"152"	"475"	"223"	"10"	"82"	"765"	"11"	"210"	"28"	"61"	"86"	"48"	"34"	"9"	"0"	"1"	"0"	"4"	"71"	"61"	"107"	"56"	"26"	"1"	"19"	"2019"	"18"	"61"	"6"	"50"	"1"	"500"	"164"	"56"	"148"	"26"	"23"	"128"	"19"	"14"	"101"	"1230"	"20"	"1"	"485"	"12"	"5"	"91"	"45"	"335"	"52"	"0"	"142"	"704"	"251"	"1468"	"190"	"59"	"41"	"270"	"28"	"69"	"3"	"1008"	"62"	"751"	"704"	"8"	"626"	"41"	"404"	"1088"	"2703"	"120"	"36"	"1"	"61"	"3"	"60"	"1543"	"57"	"545"	"492"	"85"	"42"	"2"	"14"	"242"	"101"	"5"	"1890"	"39"	"1076"	"1175"	"113"	"54"	"26"	"23"	"292"	"1354"	"23"	"210"	"161"	"147"	"45"	"576"	"37"	"47"	"6"	"4"	"40"	"53"	"549"	"4"	"108"	"1146"	"3"	"17"	"292"	"17"	"328"	"31"	"51"	"73"	"46"	"564"	"55"	"530"	"40"	"156"	"67"	"2"	"20"	"30"	"79"	"101"	"0"	"44"	"113"	"318"	"51"	"43"	"550"	"28"	"1"	"321"	"8"	"134"	"651"	"77"	"1815"	"24"	"4"	"130"	"2"	"105"	"460"	"3014"	"147"	"351"	"50"	"2257"	"61"	"125"	"252"	"199"	"192"	"4"	"1"	"266"	"377"	"354"	"86"	"96"	"41"	"30"	"17"	"4"	"6"	"50"	"216"	"365"	"17"	"66"	"6"	"14"	"1786"	"195"	"111"	"46"	"168"	"12"	"14"	"104"	"3"	"1323"	"65"	"105"	"36"	"0"	"187"	"27"	"289"	"9"	"4"	"848"	"65"	"605"	"742"	"82"	"708"	"91"	"26"	"43"	"252"	"170"	"167"	"256"	"16"	"2"	"218"	"5"	"57"	"41"	"541"	"6987"	"176"	"0"	"0"	"777"	"62"	"140"	"222"	"265"	"503"	"313"	"70"	"593"	"210"	"1340"	"83"	"0"	"0"	"55"	"40"	"6724"	"905"	"118"	"3"	"140"	"25"	"145"	"27"	"107"	"69"	"200"	"0"	"50"	"66"	"29"	"645"	"186"	"1"	"214"	"53"	"239"	"2"	"1727"	"242"	"651"	"0"	"3"	"300"	"84"	"143"	"53"	"679"	"2070"	"146"	"310"	"84"	"239"	"46"	"134"	"123"	"26"	"68"	"156"	"626"	"11"	"95"	"3"	"15"	"718"	"56"	"87"	"2"	"135"	"721"	"61"	"147"	"102"	"123"	"48"	"6"	"21"	"2"	"153"	"4898"	"185"	"176"	"7"	"267"	"204"	"1"	"623"	"103"	"15"	"87"	"16"	"165"	"0"	"1074"	"71"	"614"	"88"	"519"	"184"	"535"	"93"	"30"	"4"	"53"	"47"	"158"	"74"	"88"	"55"	"6"	"4"	"501"	"0"	"1106"	"31"	"451"	"33"	"54"	"1"	"68"	"0"	"59"	"450"	"359"	"213"	"52"	"294"	"173"	"828"	"19"	"17"	"2"	"167"	"190"	"60"	"101"	"31"	"690"	"42"	"61"	"13"	"443"	"45"	"163"	"1272"	"399"	"267"	"28"	"142"	"129"	"341"	"0"	"63"	"384"	"109"	"102"	"54"	"64"	"4"	"287"	"15"	"56"	"47"	"5"	"32"	"7"	"4"	"96"	"177"	"183"	"27"	"201"	"75"	"151"	"0"	"506"	"8"	"359"	"21"	"154"	"1"	"45"	"76"	"3"	"918"	"276"	"167"	"309"	"248"	"329"	"84"	"324"	"764"	"892"	"684"	"389"	"837"	"264"	"25"	"1403"	"547"	"74"	"419"	"250"	"503"	"75"	"235"	"463"	"321"	"159"	"207"	"103"	"998"	"1916"	"156"	"77"	"0"	"0"	"0"	"76"	"86"	"3973"	"168"	"289"	"217"	"885"	"90"	"308"	"167"	"0"	"13"	"450"	"1487"	"804"	"16"	"124"	"411"	"31"	"57"	"10"	"825"	"266"	"23"	"1"	"40"	"14"	"0"	"0"	"1"	"0"	"1"	"0"	"0"	"62"	"413"	"27"	"60"	"4"	"235"	"20"	"0"	"751"	"391"	"178"	"0"	"12"	"166"	"13"	"107"	"152"	"112"	"792"	"0"	"118"	"21"	"2859"	"0"	"88"	"1054"	"987"	"2163"	"17"	"74"	"147"	"2990"	"600"	"556"	"11564"	"571"	"274"	"3"	"204"	"274"	"227"	"31"	"114"	"12"	"243"	"77"	"58"	"451"	"296"	"8"	"11"	"297"	"413"	"28"	"4567"	"44"	"235"	"99"	"157"	"1"	"16"	"86"	"176"	"50"	"239"	"69"	"118"	"101"	"0"	"0"	"387"	"146"	"486"	"128"	"63"	"113"	"579"	"389"	"73"	"2025"	"642"	"131"	"1555"	"187"	"76"	"1"	"6212"	"38"	"655"	"261"	"204"	"38"	"22"	"141"	"4"	"0"	"244"	"18"	"1026"	"436"	"32"	"83"	"2270"	"238"	"48"	"23"	"1522"	"157"	"68"	"8192"	"242"	"355"	"0"	"131"	"163"	"163"	"1290"	"338"	"15"	"10724"	"117"	"7"	"0"	"254"	"1866"	"15"	"350"	"231"	"39"	"356"	"284"	"55"	"2"	"31"	"147"	"0"	"0"	"2781"	"399"	"71"	"55"	"553"	"97"	"74"	"139"	"159"	"263"	"206"	"8"	"145"	"469"	"22"	"330"	"102"	"66"	"292"	"3"	"31"	"211"	"1245"	"2729"	"607"	"61"	"75"	"638"	"780"	"426"	"418"	"60"	"913"	"880"	"1003"	"15"	"69"	"44"	"478"	"790"	"41"	"380"	"528"	"57"	"64"	"37"	"118"	"104"	"0"	"606"	"11"	"2"	"141"	"7"	"5"	"323"	"1045"	"46"	"21"	"360"	"45"	"70"	"57"	"138"	"75"	"23"	"6"	"276"	"7"	"16"	"302"	"166"	"2"	"130"	"364"	"9"	"89"	"119"	"72"	"9"	"101"	"2"	"63"	"4"	"172"	"44"	"0"	"3"	"0"	"1"	"1"	"0"	"34"	"189"	"310"	"31"	"92"	"0"	"0"	"2"	"6"	"97"	"241"	"1538"	"110"	"450"	"101"	"18"	"654"	"1"	"1"	"147"	"51"	"873"	"66"	"0"	"1098"	"1292"	"344"	"106"	"501"	"46"	"526"	"311"	"30"	"36"	"394"	"101"	"403"	"42"	"2433"	"16"	"510"	"294"	"19"	"71"	"50"	"142"	"334"	"1"	"1"	"277"	"8"	"8"	"184"	"29"	"102"	"243"	"8"	"26"	"0"	"33"	"43"	"163"	"575"	"139"	"45"	"9"	"82"	"47"	"5"	"2"	"169"	"56"	"53"	"35"	"51"	"4"	"424"	"121"	"325"	"28"	"421"	"206"	"0"	"178"	"197"	"1717"	"0"	"0"	"0"	"0"	"0"	"0"	"0"	"0"	"0"	"0"	"0"	"0"	"0"	"0"	"0"	"0"	"0"	"11"	"319"	"224"	"131"	"744"	"1764"	"6"	"71"	"372"	"67"	"188"	"75"	"103"	"1059"	"428"	"93"	"103"	"55"	"392"	"227"	"3"	"0"	"0"	"0"	"308"	"6"	"28"	"154"	"394"	"97"	"24"	"102"	"80"	"29"	"351"	"0"	"42"	"444"	"1609"	"26"	"1856"	"18"	"603"	"99"	"77"	"68"	"10"	"472"	"88"	"46"	"140"	"10"	"3"	"164"	"140"	"312"	"27"	"338"	"14"	"468"	"180"	"109"	"36"	"94"	"91"	"416"	"330"	"56"	"26"	"42"	"71"	"83"	"342"	"0"	"15"	"107"	"769"	"452"	"164"	"250"	"2"	"17"	"140"	"39"	"48"	"61"	"111"	"521"	"441"	"113"	"144"	"1978"	"18"	"300"	"79"	"23"	"84"	"255"	"178"	"139"	"1466"	"129"	"58"	"12"	"41"	"4"	"29"	"8"	"34"	"60"	"142"	"64"	"153"	"2462"	"926"	"7"	"96"	"53"	"61"	"63"	"0"	"89"	"596"	"686"	"0"	"1"	"0"	"0"	"0"	"0"	"0"	"0"	"2"	"193"	"252"	"2146"	"129"	"701"	"239"	"97"	"349"	"49"	"205"	"123"	"24"	"98"	"0"	"294"	"0"	"759"	"7"	"487"	"27"	"12"	"1139"	"25"	"98"	"110"	"1059"	"1017"	"2032"	"0"	"50"	"61"	"595"	"1241"	"4"	"6"	"96"	"223"	"188"	"243"	"714"	"125"	"266"	"421"	"127"	"3"	"2"	"192"	"18"	"0"	"428"	"312"	"198"	"65"	"56"	"16"	"125"	"680"	"32"	"624"	"3"	"16"	"175"	"2956"	"310"	"2129"	"338"	"549"	"11"	"30"	"126"	"43"	"672"	"199"	"20"	"11"	"440"	"205"	"109"	"3123"	"63"	"3"	"88"	"14"	"770"	"8"	"729"	"103"	"619"	"4498"	"135"	"195"	"480"	"134"	"55"	"344"	"38"	"1020"	"427"	"164"	"23"	"36"	"72"	"2442"	"260"	"1419"	"91"	"82"	"102"	"9"	"93"	"1899"	"41"	"224"	"957"	"670"	"449"	"608"	"216"	"182"	"193"	"4994"	"4363"	"268"	"497"	"1124"	"873"	"35"	"2357"	"301"	"721"	"191"	"188"	"598"	"2824"	"92"	"97"	"462"	"2165"	"564"	"19"	"0"	"616"	"1714"	"1047"	"89"	"165"	"1330"	"499"	"248"	"145"	"19"	"528"	"76"	"1074"	"154"	"451"	"1212"	"78"	"1457"	"564"	"83"	"962"	"1347"	"533"	"336"	"889"	"279"	"121"	"8"	"552"	"1"	"198"	"6"	"77"	"76"	"1327"	"99"	"19"	"348"	"608"	"4675"	"80"	"294"	"4"	"80"	"6"	"0"	"1093"	"1316"	"1"	"0"	"33"	"49"	"80"	"6"	"2238"	"3"	"68"	"0"	"0"	"12"	"0"	"0"	"0"	"43"	"1"	"44"	"15"	"4"	"1"	"0"	"0"	"0"	"1"	"1036"	"2"	"1"	"564"	"1"	"309"	"43"	"2"	"567"	"76"	"219"	"568"	"50"	"1"	"1"	"15"	"12"	"29"	"58"	"32"	"0"	"56"	"2"	"3"	"117"	"1815"	"40"	"40"	"509"	"1250"	"245"	"0"	"134"	"346"	"0"	"19"	"51"	"142"	"48"	"3"	"13"	"1"	"0"	"996"	"8"	"2"	"747"	"52"	"374"	"60"	"0"	"0"	"1"	"0"	"2054"	"88"	"0"	"421"	"29"	"29"	"247"	"109"	"18"	"1281"	"0"	"0"	"0"	"1"	"467"	"0"	"1"	"135"	"12"	"0"	"1"	"0"	"0"	"794"	"3"	"0"	"1"	"967"	"2"	"1"	"21"	"30"	"351"	"0"	"3"	"0"	"179"	"9"	"0"	"0"	"22"	"10"	"246"	"956"	"287"	"247"	"66"	"0"	"0"	"0"	"0"	"0"	"0"	"0"	"0"	"0"	"93"	"0"	"13"	"6943"	"152"	"0"	"2"	"0"	"1"	"1"	"1"	"26"	"38"	"203"	"72"	"16"	"0"	"0"	"0"	"0"	"0"	"342"	"33"	"321"	"0"	"166"	"954"	"3"	"0"	"1"	"0"	"0"	"0"	"0"	"0"	"0"	"0"	"0"	"0"	"0"	"1"	"0"	"6"	"0"	"0"	"0"	"0"	"3"	"2"	"2"	"1304"	"916"	"65"	"48"	"220"	"91"	"70"	"4504"	"2"	"0"	"0"	"2410"	"3"	"566"	"0"	"320"	"0"	"2"	"102"	"60"	"1"	"0"	"5"	"479"	"2"	"0"	"0"	"142"	"121"	"1"	"0"	"10"	"40"	"11"	"4768"	"1"	"1"	"141"	"8"	"3851"	"0"	"0"	"0"	"718"	"1774"	"673"	"713"	"106"	"2004"	"1"	"32"	"769"	"36"	"60"	"2"	"37"	"2611"	"145"	"13"	"14"	"3"	"190"	"17"	"213"	"0"	"7"	"39"	"1758"	"179"	"552"	"269"	"27"	"177"	"536"	"74"	"254"	"470"	"22"	"7"	"36"	"189"	"2"	"70"	"0"	"1"	"274"	"11"	"83"	"490"	"15"	"0"	"176"	"700"	"1"	"6"	"11"	"100"	"139"	"33"	"5"	"44"	"27"	"451"	"12"	"36"	"1974"	"67"	"142"	"127"	"117"	"282"	"38"	"6"	"30"	"70"	"2291"	"139"	"81"	"451"	"482"	"146"	"93"	"109"	"23"	"9"	"50"	"431"	"37"	"331"	"69"	"1280"	"105"	"1743"	"295"	"84"	"9"	"8"	"250"	"780"	"1934"	"216"	"18"	"7"	"20"	"1"	"214"	"42"	"82"	"8"	"22"	"1842"	"167"	"187"	"3"	"34"	"80"	"8"	"141"	"126"	"9"	"272"	"902"	"72"	"57"	"577"	"0"	"2932"	"38"	"34"	"82"	"39"	"0"	"8"	"186"	"311"	"1449"	"953"	"8"	"2693"	"374"	"179"	"0"	"2279"	"34"	"430"	"29"	"77"	"25"	"543"	"27"	"5"	"182"	"0"	"0"	"1123"	"0"	"122"	"897"	"95"	"1491"	"13"	"4"	"1"	"17"	"168"	"139"	"61"	"75"	"0"	"1"	"0"	"236"	"249"	"9"	"34"	"277"	"39"	"173"	"6"	"88"	"221"	"259"	"84"	"3525"	"15"	"2563"	"1241"	"75"	"4"	"68"	"7"	"0"	"0"	"809"	"6090"	"115"	"2"	"0"	"87"	"42"	"459"	"2851"	"121"	"1"	"0"	"0"	"4"	"23"	"504"	"5"	"226"	"376"	"88"	"4"	"35"	"10"	"444"	"22"	"17"	"0"	"297"	"0"	"290"	"287"	"17"	"28"	"161"	"491"	"46"	"77"	"109"	"76"	"2"	"52"	"323"	"14"	"801"	"1114"	"2"	"592"	"18"	"4"	"20"	"90"	"309"	"299"	"25"	"125"	"84"	"411"	"16"	"288"	"9"	"15"	"43"	"263"	"124"	"5"	"0"	"850"	"1"	"358"	"230"	"20"	"4"	"193"	"1454"	"29"	"101"	"90"	"0"	"0"	"14"	"58"	"464"	"4"	"25"	"149"	"732"	"98"	"434"	"22"	"71"	"0"	"3"	"581"	"0"	"2"	"7"	"172"	"4"	"84"	"2"	"0"	"10"	"64"	"0"	"0"	"1"	"2"	"7"	"4"	"1"	"146"	"35"	"107"	"0"	"32"	"54"	"28"	"1"	"52"	"11"	"2"	"96"	"235"	"29"	"20"	"4"	"2"	"5"	"58"	"101"	"143"	"13"	"241"	"2"	"1"	"0"	"1"	"65"	"516"	"1"	"36"	"32"	"21"	"639"	"0"	"2"	"2"	"140"	"0"	"2"	"35275"	"0"	"6659"	"0"	"0"	"15"	"7444"	"28426"	"0"	"280"	"10"	"1"	"0"	"0"	"0"	"2"	"3011"	"0"	"63"	"0"	"0"	"23"	"15637"	"0"	"3986"	"0"	"319739"	"0"	"546"	"50"	"260"	"1076"	"0"	"120"	"426"	"39"	"70"	"0"	"53"	"39"	"368"	"11"	"85"	"0"	"84"	"32"	"46"	"98"	"119"	"61"	"1988"	"26"	"204"	"276"	"211"	"264"	"274"	"2"	"126"	"591"	"9"	"127"	"0"	"103"	"4617"	"24"	"543"	"89"	"330"	"198"	"142"	"10"	"62"	"1272"	"179"	"56"	"381"	"140"	"300"	"154"	"31"	"509"	"13"	"50"	"1"	"5"	"111"	"56"	"8"	"1"	"10"	"4"	"2"	"8"	"29"	"5"	"0"	"0"	"0"	"61"	"546"	"346"	"93"	"168"	"0"	"134"	"57"	"92"	"2612"	"0"	"465"	"144"	"5888"	"426"	"10"	"119"	"0"	"178"	"48"	"142"	"1"	"7"	"5"	"184"	"82"	"9"	"15"	"131"	"21"	"190"	"273"	"0"	"0"	"2"	"0"	"1"	"0"	"0"	"21"	"0"	"0"	"0"	"0"	"0"	"0"	"1"	"0"	"4"	"13"	"0"	"0"	"0"	"1"	"0"	"2"	"0"	"6"	"0"	"97"	"0"	"0"	"4"	"26"	"73"	"1"	"0"	"159"	"1"	"0"	"0"	"0"	"5"	"0"	"0"	"0"	"39"	"0"	"0"	"3"	"0"	"1"	"571"	"1"	"0"	"0"	"0"	"0"	"0"	"2"	"0"	"5"	"56"	"0"	"227"	"0"	"213"	"16"	"92"	"1"	"0"	"0"	"49"	"1"	"0"	"1"	"237"	"4"	"0"	"0"	"5"	"1"	"0"	"0"	"0"	"0"	"0"	"0"	"0"	"1"	"0"	"0"	"0"	"1"	"0"	"0"	"40"	"3"	"4"	"1"	"0"	"1"	"0"	"191"	"5"	"0"	"0"	"0"	"1"	"2"	"36"	"0"	"6"	"57"	"0"	"0"	"0"	"1"	"307"	"0"	"37"	"1"	"0"	"0"	"0"	"3"	"1"	"0"	"0"	"18"	"0"	"0"	"0"	"0"	"15"	"4"	"0"	"0"	"4"	"0"	"0"	"2"	"0"	"0"	"0"	"99"	"0"	"1"	"1"	"3"	"6"	"0"	"64"	"0"	"1020"	"0"	"1"	"111"	"118"	"2"	"10"	"1"	"2007"	"56"	"1264"	"29"	"101"	"35"	"111"	"56"	"12"	"9"	"103"	"9"	"48"	"48"	"25"	"0"	"1"	"80"	"36"	"0"	"53"	"0"	"10"	"20"	"0"	"75"	"1"	"101"	"0"	"0"	"31"	"76"	"0"	"0"	"4"	"37"	"89"	"2024"	"12"	"2"	"46"	"61"	"1"	"6"	"46043"	"7"	"0"	"0"	"0"	"6"	"86"	"19"	"5"	"15"	"8"	"17"	"61"	"5"	"43"	"0"	"0"	"14"	"1"	"7"	"4"	"3"	"35"	"58"	"0"	"2"	"4"	"0"	"1"	"1"	"1"	"0"	"48"	"0"	"12"	"97"	"0"	"0"	"19"	"0"	"2"	"1"	"38"	"132"	"48"	"67"	"138"	"15"	"19"	"0"	"14"	"112"	"28"	"21"	"0"	"0"	"139"	"75"	"54"	"7"	"21"	"1"	"3"	"9"	"258"	"7"	"1"	"1"	"14"	"0"	"6"	"0"	"1"	"12978"	"204"	"28"	"14"	"33"	"137"	"101"	"4"	"3"	"0"	"0"	"36"	"437"	"4"	"20"	"118"	"41"	"94"	"117"	"114"	"144"	"59"	"101"	"324"	"616"	"423"	"35"	"51"	"55"	"0"	"139"	"168"	"8"	"401"	"422"	"196"	"61"	"5"	"553"	"316"	"226"	"43"	"11"	"90"	"78"	"334"	"27"	"573"	"33"	"149"	"278"	"572"	"4"	"643"	"17"	"730"	"56"	"1018"	"3374"	"356"	"9"	"3"	"607"	"254"	"127"	"3595"	"252"	"348"	"244"	"21"	"45"	"374"	"53"	"0"	"0"	"0"	"2"	"79"	"12"	"54"	"40"	"6"	"0"	"74"	"0"	"0"	"0"	"10"	"16"	"111"	"3"	"458"	"206"	"3"	"12"	"5"	"26"	"307"	"20"	"281"	"0"	"122"	"49"	"4"	"21"	"0"	"0"	"0"	"0"	"0"	"0"	"0"	"8"	"0"	"1"	"0"	"59"	"0"	"19"	"0"	"0"	"14"	"5"	"0"	"3"	"6"	"87"	"0"	"0"	"171"	"3"	"0"	"30"	"4"	"3"	"0"	"2"	"0"	"0"	"0"	"0"	"0"	"0"	"0"	"0"	"0"	"1"	"1"	"0"	"0"	"0"	"2"	"1"	"0"	"2"	"0"	"0"	"0"	"0"	"1"	"1"	"0"	"0"	"0"	"0"	"0"	"0"	"0"	"1"	"0"	"0"	"0"	"8"	"0"	"0"	"0"	"0"	"0"	"0"	"0"	"0"	"0"	"0"	"0"	"0"	"1"	"0"	"0"	"0"	"0"	"0"	"231"	"32"	"423"	"9"	"115"	"29"	"1214"	"1"	"0"	"456"	"227"	"17"	"21"	"1696"	"34"	"936"	"297"	"334"	"569"	"180"	"70"	"232"	"15"	"370"	"186"	"602"	"70"	"173"	"22"	"1387"	"144"	"58"	"29"	"33"	"8"	"16"	"208"	"47"	"1505"	"1"	"2"	"0"	"1023"	"2"	"1"	"1"	"96"	"257"	"4"	"0"	"0"	"126"	"229"	"351"	"63"	"0"	"3"	"0"	"3"	"0"	"0"	"0"	"0"	"1"	"0"	"1"	"0"	"1"	"0"	"3"	"22"	"132"	"786"	"738"	"397"	"161"	"647"	"190"	"109"	"143"	"672"	"7764"	"658"	"179"	"9"	"132"	"8"	"66"	"99"	"872"	"338"	"702"	"914"	"58"	"76"	"133"	"631"	"243"	"266"	"291"	"28"	"636"	"54"	"94"	"25"	"53"	"47"	"836"	"11795"	"728"	"47"	"253"	"57"	"97"	"3225"	"61"	"0"	"9424"	"430"	"513"	"483"	"106"	"86"	"1780"	"6"	"690"	"42"	"13"	"64"	"401"	"276"	"16"	"4"	"1228"	"0"	"145"	"547"	"2006"	"749"	"55"	"787"	"156"	"521"	"1507"	"1226"	"488"	"1763"	"798"	"13"	"30"	"1117"	"257"	"159"	"144"	"2826"	"183"	"292"	"126"	"373"	"292"	"215"	"757"	"3"	"310"	"80"	"245"	"984"	"32"	"274"	"617"	"256"	"1275"	"2600"	"163"	"560"	"400"	"72"	"98"	"104"	"41"	"643"	"188"	"179"	"183"	"634"	"41"	"126"	"46"	"2"	"32"	"138"	"1968"	"435"	"863"	"11"	"6"	"427"	"11"	"633"	"135"	"89"	"49"	"3"	"179"	"344"	"105"	"4"	"802"	"47"	"182"	"61"	"331"	"348"	"296"	"123"	"749"	"240"	"2976"	"81"	"0"	"36"	"216"	"2"	"0"	"0"	"1"	"0"	"0"	"6"	"4"	"4"	"14"	"12"	"30"	"0"	"684"	"140"	"203"	"498"	"86"	"1579"	"8"	"176"	"635"	"851"	"195"	"5"	"307"	"26"	"275"	"579"	"19"	"1"	"10"	"13"	"552"	"80"	"32"	"218"	"45"	"47"	"49"	"826"	"197"	"42"	"940"	"900"	"66"	"245"	"15"	"151"	"401"	"685"	"626"	"3"	"332"	"5"	"1"	"385"	"0"	"0"	"21"	"16"	"40"	"12"	"36"	"6"	"1"	"69"	"346"	"81"	"103"	"0"	"358"	"252"	"629"	"1087"	"30"	"39"	"1362"	"61"	"37"	"242"	"214"	"52"	"330"	"184"	"128"	"87"	"1029"	"8973"	"0"	"75"	"95"	"539"	"121"	"162"	"0"	"18"	"180"	"0"	"0"	"0"	"0"	"0"	"0"	"0"	"0"	"0"	"0"	"0"	"0"	"0"	"0"	"0"	"0"	"0"	"2"	"0"	"0"	"0"	"0"	"390"	"23"	"12"	"29"	"99"	"46"	"188"	"111"	"2"	"446"	"57"	"18"	"92"	"429"	"27"	"1"	"725"	"1793"	"44"	"9"	"10"	"59"	"10"	"246"	"29"	"24"	"100"	"56"	"17"	"588"	"126"	"303"	"205"	"3603"	"218"	"97"	"1275"	"155"	"5"	"144"	"5690"	"48"	"620"	"246"	"13"	"199"	"216"	"5"	"1"	"11"	"15"	"740"	"0"	"491"	"6"	"1"	"766"	"59"	"154"	"181"	"34"	"107"	"2"	"215"	"43"	"7"	"179"	"0"	"0"	"0"	"36"	"31"	"71"	"0"	"1"	"86"	"61"	"104"	"228"	"41"	"534"	"81"	"1"	"8"	"0"	"0"	"0"	"325"	"12"	"1285"	"372"	"4518"	"713"	"91"	"71"	"32"	"42"	"0"	"0"	"19"	"48"	"353"	"299"	"117"	"156"	"226"	"0"	"31"	"0"	"8"	"1"	"123"	"37"	"232"	"42"	"231"	"2201"	"35"	"837"	"194"	"178"	"63"	"230"	"152"	"52"	"595"	"0"	"2"	"16"	"366"	"8"	"35"	"313"	"20"	"49"	"25"	"79"	"172"	"3804"	"498"	"206"	"327"	"5"	"32"	"342"	"41"	"99"	"160"	"36"	"39"	"28"	"38"	"353"	"0"	"1"	"0"	"2"	"0"	"0"	"29"	"5"	"36"	"1796"	"73"	"711"	"605"	"22"	"703"	"551"	"1336"	"173"	"241"	"2"	"2088"	"1211"	"161"	"451"	"196"	"36"	"7"	"19"	"806"	"38"	"242"	"24"	"14"	"222"	"417"	"99"	"26"	"129"	"0"	"132"	"5"	"214"	"33"	"102"	"292"	"116"	"53"	"99"	"22"	"957"	"23"	"90"	"187"	"22"	"91"	"121"	"49"	"16"	"13"	"54"	"43"	"69"	"46"	"276"	"41"	"34"	"380"	"3232"	"56"	"378"	"152"	"2272"	"268"	"3"	"456"	"1422"	"492"	"458"	"4"	"84"	"2417"	"30"	"79"	"324"	"416"	"12"	"93"	"528"	"949"	"49"	"260"	"65"	"1076"	"0"	"1"	"3"	"2"	"0"	"0"	"74"	"341"	"2"	"0"	"0"	"8"	"25"	"67"	"99"	"3"	"181"	"123"	"395"	"39"	"368"	"1221"	"12"	"0"	"15"	"305"	"1"	"4"	"174"	"27"	"2369"	"1025"	"139"	"1"	"0"	"0"	"0"	"0"	"119"	"476"	"229"	"749"	"95"	"0"	"116"	"4"	"0"	"0"	"16"	"4"	"21"	"72"	"47"	"330"	"43"	"126"	"3"	"653"	"54"	"717"	"131"	"0"	"27"	"159"	"391"	"1498"	"819"	"4953"	"1027"	"490"	"232"	"356"	"552"	"900"	"59"	"107"	"748"	"1613"	"0"	"0"	"49"	"326"	"63"	"254"	"282"	"1194"	"99"	"52"	"18"	"44"	"4"	"32"	"274"	"2990"	"1685"	"2007"	"1990"	"2859"	"1173"	"254"	"129"	"77"	"20"	"69"	"1"	"0"	"1173"	"2356"	"112"	"491"	"160"	"9"	"0"	"21"	"1"	"0"	"0"	"0"	"2"	"1"	"413"	"190"	"168"	"185"	"761"	"578"	"168"	"38"	"0"	"0"	"227"	"228"	"0"	"1"	"1"	"170"	"12"	"1"	"18"	"4"	"943"	"746"	"369"	"11"	"94"	"187"	"1464"	"85"	"68"	"57"	"91"	"839"	"559"	"665"	"7"	"131"	"2"	"699"	"2"	"135"	"12"	"63"	"37"	"283"	"326"	"0"	"30"	"168"	"0"	"3358"	"640"	"0"	"0"	"79"	"5"	"29"	"903"	"12049"	"41"	"0"	"0"	"6"	"38"	"10"	"337"	"0"	"0"	"21"	"811"	"414"	"36"	"434"	"23"	"204"	"582"	"41"	"1145"	"0"	"1"	"3"	"797"	"33"	"27"	"263"	"15"	"77"	"1647"	"159"	"0"	"22"	"617"	"4479"	"32"	"43"	"33"	"89"	"259"	"484"	"121"	"13"	"288"	"884"	"462"	"0"	"48"	"0"	"0"	"199"	"30"	"0"	"240"	"173"	"56"	"1"	"862"	"5"	"11"	"0"	"18"	"147"	"1"	"43"	"220"	"102"	"113"	"105"	"0"	"35"	"0"	"0"	"57"	"0"	"24"	"13"	"251"	"0"	"49"	"62"	"209"	"138"	"508"	"471"	"92"	"193"	"202"	"18"	"362"	"300"	"15"	"5"	"65"	"37"	"28"	"8685"	"9"	"1"	"645"	"182"	"247"	"179"	"303"	"253"	"636"	"501"	"280"	"35"	"14"	"0"	"0"	"19"	"18"	"14"	"5"	"23"	"34"	"1828"	"2"	"74"	"505"	"118"	"2"	"75"	"295"	"49"	"34"	"12"	"17"	"34"	"17"	"374"	"38"	"77"	"0"	"0"	"33"	"58"	"34"	"90"	"196"	"596"	"576"	"116"	"41"	"86"	"2"	"7"	"56"	"420"	"4"	"52"	"62"	"174"	"4953"	"444"	"0"	"1355"	"239"	"11"	"54"	"1530"	"0"	"299"	"521"	"402"	"23"	"463"	"0"	"0"	"0"	"6"	"141"	"53"	"5"	"93"	"1"	"39"	"48"	"42"	"4"	"10"	"0"	"6"	"43"	"29"	"471"	"1698"	"15"	"374"	"11"	"9"	"5"	"44"	"0"	"85"	"0"	"123"	"129"	"0"	"14"	"25"	"0"	"6"	"4982"	"107"	"163"	"995"	"398"	"0"	"0"	"41"	"863"	"3"	"2"	"119"	"31"	"33"	"30"	"0"	"10"	"0"	"15"	"0"	"19"	"12"	"40"	"2"	"1461"	"62"	"1078"	"24"	"5"	"47"	"226"	"1798"	"11"	"17"	"147"	"252"	"294"	"10"	"2"	"22"	"89"	"0"	"3"	"1"	"252"	"7"	"1"	"94"	"256"	"123"	"175"	"70"	"27"	"9"	"0"	"253"	"684"	"19"	"717"	"168"	"835"	"9006"	"1818"	"2497"	"1245"	"406"	"39"	"841"	"1447"	"11"	"316"	"117"	"13"	"23"	"0"	"117"	"0"	"0"	"0"	"2"	"40"	"1"	"66"	"0"	"5"	"10"	"6"	"1"	"4"	"13"	"2"	"81"	"2"	"35"	"4"	"47"	"8"	"68"	"23"	"0"	"55"	"2"	"14"	"13"	"0"	"198"	"82"	"196"	"195"	"379"	"519"	"1196"	"0"	"1"	"9"	"22"	"11"	"71"	"4"	"6"	"2"	"54"	"15"	"0"	"12"	"10"	"1"	"0"	"1"	"44"	"30"	"1"	"45"	"1"	"84"	"15"	"17"	"217"	"0"	"2"	"2"	"3"	"4"	"11"	"83"	"3"	"0"	"86"	"21"	"9"	"2755"	"89"	"131"	"23"	"154"	"1"	"0"	"1"	"0"	"96"	"189"	"89"	"20"	"3"	"4"	"117"	"7"	"1563"	"98"	"9"	"8"	"15"	"52"	"1"	"34"	"67"	"0"	"3"	"11"	"72"	"13"	"27"	"1"	"4"	"0"	"6"	"20"	"22"	"17"	"0"	"1"	"0"	"24"	"33"	"34358"	"0"	"71"	"2"	"0"	"68"	"17"	"39"	"13"	"100"	"40"	"48"	"0"	"110"	"1"	"257"	"0"	"1"	"0"	"0"	"0"	"5"	"3715"	"12"	"361"	"7"	"1368"	"91"	"1"	"35"	"294"	"20"	"41"	"18"	"3"	"16"	"0"	"6"	"1"	"36"	"0"	"0"	"4"	"11"	"2"	"792"	"975"	"685"	"6"	"379"	"598"	"236"	"62"	"54"	"44"	"2"	"47"	"2237"	"12"	"57"	"44"	"64"	"23"	"371"	"680"	"448"	"754"	"442"	"0"	"5"	"0"	"0"	"0"	"2"	"8"	"180"	"756"	"2171"	"6"	"2"	"28"	"6"	"56"	"47"	"31"	"92"	"68"	"0"	"0"	"0"	"611"	"44"	"0"	"126"	"582"	"245"	"181"	"59"	"114"	"1470"	"14"	"7"	"172"	"0"	"217"	"0"	"33"	"51"	"3"	"17"	"8"	"9"	"39"	"3"	"1"	"2"	"64"	"19"	"16"	"217"	"23"	"16"	"4"	"2"	"30"	"27"	"15"	"1149"	"233"	"1434"	"245"	"95"	"179"	"1"	"0"	"3"	"6"	"10"	"0"	"5"	"20"	"43"	"3"	"29"	"1899"	"5"	"132"	"395"	"49"	"756"	"123"	"2"	"45"	"284"	"65"	"0"	"76"	"324"	"82"	"81"	"20"	"81"	"700"	"63"	"93"	"199"	"227"	"90"	"459"	"25"	"741"	"145"	"5"	"962"	"103"	"139"	"60"	"128"	"31"	"128"	"10"	"1"	"0"	"219"	"133"	"113"	"0"	"223"	"6868"	"480"	"3"	"3"	"0"	"0"	"1"	"4"	"0"	"1963"	"10"	"27"	"224"	"103"	"30"	"37"	"1093"	"182"	"406"	"118"	"368"	"601"	"15"	"2"	"250"	"217"	"9"	"13"	"7"	"3"	"764"	"11"	"66"	"53"	"19"	"331"	"327"	"443"	"74"	"578"	"0"	"967"	"0"	"0"	"107"	"652"	"53"	"12"	"348"	"112"	"988"	"0"	"1"	"15"	"8"	"1"	"31"	"125"	"0"	"25"	"45"	"267"	"106"	"0"	"427"	"21"	"1779"	"484"	"191"	"5"	"148"	"454"	"21"	"191"	"915"	"63"	"11"	"253"	"303"	"65"	"76"	"13"	"194"	"44"	"26"	"49"	"50"	"148"	"12"	"11"	"366"	"39"	"223"	"2"	"319"	"382"	"97"	"58"	"3"	"0"	"20"	"412"	"367"	"242"	"5282"	"85"	"60"	"138"	"32"	"21"	"13"	"22"	"3"	"53"	"1438"	"38"	"4"	"50"	"21"	"137"	"201"	"263"	"44"	"24"	"47"	"41"	"620"	"0"	"0"	"7"	"133"	"390"	"128"	"54"	"119"	"215"	"438"	"1122"	"0"	"155"	"45"	"145"	"259"	"4"	"4"	"190"	"1784"	"263"	"526"	"35"	"93"	"758"	"102"	"155"	"133"	"297"	"6"	"7"	"800"	"211"	"285"	"263"	"49"	"30"	"1122"	"58"	"144"	"135"	"221"	"57"	"33"	"413"	"129"	"2559"	"47"	"365"	"246"	"58"	"0"	"1681"	"402"	"319"	"586"	"1"	"28"	"495"	"53"	"173"	"31"	"52"	"260"	"1"	"252"	"410"	"24"	"7"	"50"	"37"	"58"	"71"	"1"	"56"	"84"	"74"	"2"	"65"	"472"	"176"	"143"	"35"	"333"	"160"	"90"	"10"	"9"	"35"	"28"	"130"	"82"	"59"	"33"	"325"	"16"	"19"	"346"	"153"	"207"	"0"	"50"	"416"	"29"	"2"	"102"	"201"	"594"	"85"	"41"	"253"	"2"	"50"	"62"	"349"	"201"	"9"	"447"	"286"	"743"	"391"	"86"	"44"	"786"	"234"	"38"	"651"	"0"	"315"	"505"	"24"	"40"	"392"	"0"	"46"	"209"	"33"	"81"	"0"	"360"	"47"	"281"	"2047"	"225"	"101"	"26"	"6"	"65"	"43"	"20"	"179"	"1417"	"506"	"69"	"553"	"1"	"579"	"255"	"134"	"0"	"0"	"15"	"59"	"123"	"42"	"121"	"248"	"2"	"1"	"219"	"26"	"41"	"100"	"71"	"1"	"252"	"7"	"117"	"94"	"231"	"217"	"2296"	"208"	"28"	"39"	"2209"	"106"	"5"	"40"	"454"	"78"	"271"	"96"	"66"	"42"	"0"	"153"	"130"	"29"	"1"	"774"	"1154"	"46"	"31"	"250"	"0"	"0"	"0"	"674"	"16"	"112"	"0"	"257"	"16148"	"6192"	"296"	"42"	"1"	"19"	"1248"	"63"	"192"	"8"	"399"	"144"	"111"	"48"	"415"	"0"	"118"	"66"	"48"	"39"	"334"	"60"	"509"	"918"	"43"	"663"	"363"	"916"	"34"	"47"	"166"	"220"	"451"	"103"	"2"	"4"	"265"	"7"	"187"	"38"	"1318"	"380"	"167"	"542"	"61"	"42"	"36"	"120"	"44"	"87"	"19"	"631"	"231"	"100"	"39"	"151"	"11"	"40"	"56"	"8"	"0"	"0"	"586"	"12"	"212"	"67"	"78"	"936"	"128"	"1"	"637"	"48"	"30"	"90"	"57"	"371"	"0"	"19"	"14"	"63"	"29"	"12"	"28"	"57"	"75"	"38"	"191"	"18"	"87"	"42"	"159"	"159"	"119"	"190"	"5"	"424"	"1153"	"464"	"15"	"9"	"23"	"346"	"36"	"680"	"27"	"862"	"38"	"46"	"9"	"227"	"771"	"817"	"374"	"2025"	"1002"	"226"	"3"	"6"	"17"	"1"	"12"	"54"	"39"	"18"	"0"	"3"	"36"	"6"	"0"	"272"	"3"	"9"	"17"	"2"	"0"	"2"	"0"	"0"	"0"	"2"	"0"	"33"	"1"	"0"	"528"	"23"	"0"	"0"	"1"	"0"	"0"	"0"	"0"	"0"	"0"	"1"	"0"	"3"	"1"	"1"	"0"	"2"	"0"	"0"	"0"	"0"	"1"	"0"	"0"	"0"	"0"	"0"	"1"	"0"	"2"	"2"	"0"	"320"	"15"	"5"	"36"	"0"	"59"	"0"	"45"	"12"	"17"	"1"	"8"	"0"	"12"	"12"	"21"	"51"	"13"	"14"	"0"	"17"	"19"	"0"	"10"	"10"	"58"	"0"	"1"	"3"	"1416"	"1222"	"1"	"0"	"569"	"1855"	"179"	"42"	"182"	"58"	"344"	"21"	"18"	"60"	"23"	"3"	"13"	"7"	"0"	"15"	"0"	"55"	"4"	"24"	"24"	"1"	"6"	"67"	"14"	"3"	"1"	"84"	"551"	"16"	"17"	"3"	"0"	"0"	"0"	"7"	"8"	"4"	"3"	"205"	"10"	"20"	"6"	"97"	"5"	"18"	"116"	"69"	"133"	"499"	"0"	"11"	"3"	"16"	"246"	"0"	"1"	"1"	"3"	"11"	"0"	"21"	"165"	"37"	"25"	"3"	"3"	"163"	"16"	"58"	"0"	"0"	"41"	"35"	"1"	"0"	"5"	"68"	"1185"	"163"	"430"	"15"	"0"	"59"	"284"	"28"	"35"	"52"	"5"	"208"	"2"	"2"	"39"	"3"	"0"	"2"	"1"	"210"	"8"	"0"	"0"	"1"	"1"	"137"	"57"	"65"	"37"	"14"	"3"	"55"	"3"	"3"	"8"	"1"	"383"	"1"	"612"	"173"	"687"	"417"	"148"	"66"	"4"	"317"	"1"	"0"	"160"	"16"	"3"	"377"	"89"	"2369"	"9"	"11"	"6"	"477"	"130"	"0"	"506"	"206"	"1580"	"73"	"182"	"0"	"83"	"649"	"49"	"14"	"741"	"173"	"124"	"119"	"112"	"54"	"29"	"83"	"2984"	"767"	"400"	"69"	"3"	"80"	"11"	"4"	"5"	"0"	"0"	"3"	"0"	"2"	"0"	"564"	"3"	"80"	"73"	"13"	"1557"	"5"	"23"	"763"	"4151"	"211"	"14"	"233"	"45"	"34"	"0"	"1"	"661"	"45"	"7"	"11"	"14"	"70"	"47"	"0"	"34"	"4"	"115"	"2"	"25"	"191"	"8"	"43"	"5"	"27"	"5"	"1"	"994"	"59"	"2"	"0"	"1"	"1"	"5"	"0"	"29"	"5"	"16"	"28"	"0"	"2"	"0"	"13"	"2"	"0"	"0"	"44"	"18"	"1"	"1"	"16"	"0"	"17"	"6"	"2"	"786"	"55"	"1"	"58"	"13"	"4"	"4"	"13"	"23"	"156"	"0"	"8"	"8"	"36"	"9"	"19"	"14"	"18"	"14"	"3"	"0"	"9"	"0"	"2"	"298"	"59"	"2"	"12"	"2"	"1"	"1"	"299"	"2"	"14"	"2"	"5"	"1"	"4"	"47"	"3"	"38"	"16"	"21"	"0"	"3"	"0"	"0"	"21"	"2"	"3"	"0"	"1"	"24"	"0"	"3"	"1"	"9662"	"1751"	"734"	"440"	"420"	"752"	"1518"	"4"	"2"	"17"	"203"	"168"	"0"	"6"	"88"	"0"	"8"	"110"	"12"	"3"	"41"	"20"	"21"	"20"	"0"	"1"	"8"	"5"	"1"	"196"	"55"	"0"	"1"	"0"	"3"	"0"	"1"	"2"	"57"	"8"	"9"	"29"	"1049"	"269"	"36"	"76"	"6"	"10"	"1"	"122"	"42"	"1"	"64"	"5"	"0"	"0"	"611"	"512"	"9"	"0"	"0"	"9"	"0"	"2"	"302"	"621"	"3"	"7"	"6"	"71"	"12"	"0"	"2"	"0"	"5"	"1"	"31"	"1089"	"102"	"16597"	"2"	"0"	"29"	"0"	"2"	"11"	"35"	"7"	"11"	"129"	"1374"	"15"	"38"	"15"	"246"	"0"	"4"	"2"	"4"	"0"	"0"	"8"	"7"	"3"	"5"	"4"	"24"	"98"	"2"	"17"	"33"	"8"	"8"	"14"	"0"	"12"	"261"	"35"	"105"	"8"	"50"	"327"	"32"	"5"	"6"	"8"	"1"	"0"	"5"	"45"	"0"	"344"	"113"	"4"	"1"	"18"	"1"	"87"	"0"	"1"	"7"	"1"	"30"	"0"	"7"	"2"	"3"	"15"	"0"	"19"	"1"	"1"	"5"	"1"	"6"	"33"	"0"	"0"	"1"	"0"	"2"	"629"	"330"	"25"	"0"	"3"	"73"	"1"	"0"	"4"	"5"	"0"	"5"	"2"	"0"	"4"	"2"	"6"	"0"	"4"	"4"	"10"	"0"	"16"	"0"	"15"	"0"	"0"	"0"	"2"	"0"	"0"	"0"	"0"	"2057"	"342"	"0"	"86"	"0"	"1"	"3"	"3"	"1"	"0"	"1"	"2"	"283"	"517"	"0"	"77"	"0"	"2"	"0"	"482"	"1"	"20"	"1"	"8"	"22"	"1"	"3"	"1"	"0"	"0"	"9"	"2"	"3"	"254"	"2"	"3"	"3"	"3"	"3"	"304"	"0"	"5"	"633"	"741"	"190"	"28"	"161"	"1"	"42"	"2"	"3"	"7"	"8"	"0"	"0"	"8"	"0"	"1"	"3"	"4"	"0"	"0"	"17"	"5"	"50"	"333"	"0"	"0"	"8"	"10"	"10"	"39"	"49"	"0"	"14"	"1820"	"48"	"15"	"210"	"2"	"3"	"10"	"69"	"0"	"20"	"13"	"0"	"48"	"12"	"13"	"8"	"0"	"80"	"8"	"3"	"0"	"8"	"0"	"0"	"3"	"0"	"1"	"1"	"0"	"0"	"16"	"1"	"743"	"7"	"24"	"8"	"39"	"0"	"354"	"7"	"15"	"1"	"0"	"0"	"227"	"107"	"13"	"5"	"20"	"58"	"0"	"198"	"1"	"0"	"497"	"0"	"0"	"0"	"0"	"20"	"0"	"0"	"8"	"10"	"6"	"8"	"20"	"1"	"4"	"25"	"9"	"16"	"0"	"0"	"3"	"0"	"5"	"2"	"3"	"0"	"3"	"0"	"0"	"291"	"9"	"90"	"589"	"363"	"11"	"150"	"40"	"245"	"10"	"47"	"78"	"1355"	"557"	"174"	"535"	"1"	"0"	"0"	"1"	"0"	"5"	"2"	"1"	"11"	"4"	"3"	"29"	"4"	"35"	"1"	"40"	"754"	"2654"	"19853"	"42"	"31"	"140"	"319"	"310"	"203"	"195"	"46"	"246"	"320"	"0"	"494"	"8732"	"125"	"0"	"3"	"1"	"0"	"2"	"1"	"45"	"1"	"1"	"0"	"7"	"8"	"0"	"9"	"0"	"0"	"0"	"1"	"2"	"2"	"13"	"3"	"26"	"154"	"0"	"3"	"4"	"2"	"0"	"45"	"27"	"11"	"1077"	"0"	"20"	"1"	"1"	"22"	"17"	"0"	"9"	"0"	"0"	"38"	"0"	"5"	"9"	"1"	"1"	"1"	"4"	"7"	"0"	"24"	"65"	"3"	"83"	"7"	"4"	"13"	"14"	"0"	"1"	"31"	"10"	"18"	"3"	"1"	"2"	"15"	"967"	"9"	"1"	"9"	"1"	"0"	"4"	"10"	"0"	"3"	"2"	"1"	"6"	"3"	"15"	"45"	"11"	"0"	"0"	"0"	"1645"	"3"	"7"	"1"	"6"	"3"	"844"	"2"	"2"	"12"	"1285"	"883"	"0"	"0"	"10"	"2"	"10"	"20"	"0"	"5"	"5"	"64"	"0"	"12"	"136"	"368"	"0"	"40"	"0"	"0"	"1"	"6"	"46"	"5"	"25"	"8"	"0"	"4"	"81"	"116"	"267"	"4"	"67"	"47"	"0"	"4"	"6"	"1"	"79"	"26"	"0"	"3"	"1"	"39"	"12"	"3"	"66"	"2"	"152"	"5"	"195"	"182"	"408"	"45"	"0"	"0"	"3"	"4"	"7"	"2"	"15"	"175"	"436"	"94"	"753"	"0"	"2"	"5"	"5"	"7"	"0"	"1"	"1"	"0"	"1"	"2"	"0"	"0"	"0"	"0"	"8"	"488"	"0"	"1"	"1"	"6"	"0"	"0"	"0"	"12"	"0"	"0"	"0"	"3"	"0"	"1"	"0"	"10"	"8"	"0"	"0"	"0"	"17"	"0"	"12"	"69"	"6"	"0"	"4"	"2"	"0"	"8"	"8"	"0"	"0"	"0"	"29"	"3"	"30"	"2"	"2"	"43"	"7"	"4"	"0"	"0"	"32"	"4"	"6"	"1"	"39"	"8"	"0"	"0"	"0"	"0"	"4"	"1"	"0"	"3"	"8"	"1"	"0"	"1"	"14"	"9"	"61"	"0"	"0"	"0"	"1"	"4"	"1"	"28"	"0"	"0"	"0"	"1"	"2111"	"20"	"0"	"0"	"1"	"0"	"0"	"1"	"0"	"0"	"0"	"2"	"7"	"27"	"0"	"1"	"16"	"9"	"2"	"10"	"0"	"3"	"1"	"0"	"4"	"17"	"27"	"8"	"4"	"3"	"1"	"2"	"0"	"11"	"0"	"0"	"0"	"2"	"3"	"0"	"5"	"38"	"697"	"232"	"17"	"6"	"10"	"11"	"6"	"0"	"0"	"4"	"51"	"0"	"0"	"0"	"0"	"1"	"0"	"0"	"12"	"2"	"3"	"19"	"0"	"0"	"2"	"12"	"6"	"4"	"2"	"10"	"10"	"5"	"1"	"0"	"25"	"3"	"1"	"3"	"1"	"24"	"4"	"0"	"11"	"0"	"0"	"1"	"0"	"2"	"0"	"0"	"1"	"11"	"0"	"1"	"0"	"1"	"1"	"0"	"0"	"67"	"1"	"0"	"0"	"0"	"0"	"2"	"0"	"57"	"7"	"5"	"110"	"3"	"5"	"2"	"1"	"1"	"0"	"0"	"7"	"3"	"1"	"4"	"0"	"1"	"3"	"0"	"4"	"83"	"0"	"0"	"6"	"0"	"12"	"0"	"2"	"15"	"5"	"1"	"0"	"4"	"3"	"0"	"0"	"18"	"0"	"0"	"3"	"3"	"0"	"4"	"5"	"59"	"0"	"5"	"5"	"3"	"0"	"2"	"3"	"0"	"3"	"11"	"0"	"2"	"2"	"0"	"0"	"3"	"0"	"2"	"1"	"2"	"0"	"2"	"0"	"4"	"13"	"0"	"0"	"0"	"2"	"3"	"1"	"0"	"7"	"740"	"2"	"1"	"0"	"2"	"1"	"2"	"0"	"3"	"0"	"0"	"6"	"5"	"13"	"1"	"23"	"0"	"0"	"1"	"1"	"84"	"31"	"268"	"1"	"2"	"2"	"21"	"6"	"5"	"0"	"37"	"182"	"0"	"7"	"5"	"0"	"1"	"0"	"37"	"0"	"0"	"1"	"5"	"0"	"319"	"7009"	"3"	"3"	"1"	"2"	"1"	"1"	"1524"	"1"	"1866"	"4"	"2"	"0"	"9"	"43"	"1"	"4"	"0"	"1"	"1"	"1227"	"3"	"28"	"1"	"0"	"8"	"1"	"0"	"1"	"1"	"4"	"3"	"11"	"0"	"3"	"0"	"1"	"8"	"0"	"5"	"3"	"38"	"0"	"7"	"1"	"1"	"0"	"13"	"0"	"0"	"1"	"1"	"0"	"0"	"217"	"1045"	"0"	"0"	"0"	"21"	"1"	"10"	"3"	"0"	"2"	"10"	"147"	"1991"	"0"	"21"	"1"	"1"	"18"	"3"	"37"	"36"	"19"	"47"	"795"	"0"	"85"	"1"	"3"	"4"	"111"	"43"	"0"	"24"	"2"	"0"	"8"	"0"	"4"	"0"	"0"	"3"	"21"	"6"	"1"	"1"	"0"	"1"	"2"	"0"	"1"	"3"	"4"	"0"	"2"	"0"	"1"	"2"	"0"	"1"	"1"	"2"	"9"	"3"	"0"	"0"	"0"	"2"	"2"	"5"	"123"	"15"	"0"	"2"	"5"	"0"	"2"	"2"	"14"	"4"	"2"	"2"	"8"	"0"	"0"	"0"	"49"	"10"	"70"	"5"	"0"	"8"	"0"	"3"	"2"	"1"	"3"	"8"	"25"	"203"	"1"	"3"	"7"	"9"	"17"	"2"	"0"	"0"	"0"	"2"	"1"	"2"	"12"	"1"	"5"	"0"	"6"	"1"	"0"	"0"	"25"	"5"	"0"	"4"	"1"	"46"	"1"	"17"	"11"	"8"	"7"	"1"	"30"	"0"	"1"	"0"	"0"	"226"	"3"	"0"	"0"	"4"	"2"	"4"	"2"	"397"	"64"	"5"	"2"	"0"	"50"	"9"	"1"	"0"	"0"	"3"	"10"	"3"	"2"	"38"	"1"	"2"	"1"	"8"	"1"	"0"	"1"	"5"	"3"	"2"	"36"	"156"	"6"	"0"	"0"	"2"	"189"	"0"	"10"	"1"	"3"	"0"	"0"	"3"	"167"	"12"	"85"	"3"	"179"	"7"	"83"	"517"	"8"	"0"	"28"	"27"	"1"	"18"	"2"	"0"	"5"	"57"	"1"	"1"	"7"	"15"	"6"	"0"	"1"	"0"	"0"	"1"	"0"	"1"	"0"	"12"	"24"	"326"	"2031"	"1341"	"1"	"0"	"81"	"13"	"39"	"163"	"174"	"7"	"46"	"13"	"8"	"4"	"3"	"18"	"2"	"248"	"7"	"39"	"2"	"17"	"1223"	"188"	"592"	"53"	"4"	"102"	"1"	"34"	"2"	"0"	"192"	"161"	"0"	"44"	"526"	"1"	"4"	"10"	"8"	"152"	"2561"	"4"	"2"	"38"	"1"	"37"	"95"	"160"	"0"	"0"	"1"	"536"	"157"	"52"	"489"	"0"	"0"	"1"	"119"	"13"	"14"	"5"	"11"	"7"	"2"	"3"	"2"	"1"	"8115"	"2"	"0"	"0"	"0"	"11"	"0"	"11"	"4"	"0"	"8"	"0"	"4"	"5"	"2"	"0"	"4"	"0"	"0"	"0"	"2"	"0"	"1"	"0"	"1"	"0"	"1"	"7"	"22"	"1"	"37"	"0"	"1"	"1"	"11"	"0"	"0"	"1"	"0"	"114"	"55"	"73"	"49"	"107"	"58"	"149"	"59"	"75"	"0"	"9"	"16"	"2"	"0"	"10"	"3"	"2"	"12"	"11"	"0"	"0"	"17"	"4"	"4"	"6"	"1"	"10"	"2"	"0"	"4391"	"2"	"47"	"2"	"0"	"13"	"4"	"4"	"0"	"5"	"51"	"76"	"14"	"270"	"1763"	"175"	"168"	"9"	"11"	"29"	"30"	"2"	"12"	"0"	"6"	"0"	"27"	"7"	"0"	"1"	"0"	"2"	"7"	"4"	"0"	"4"	"5"	"1"	"6"	"23"	"5"	"0"	"0"	"28"	"8"	"3"	"754"	"106"	"439"	"0"	"10"	"7"	"106"	"0"	"51"	"3"	"14"	"19"	"2"	"0"	"0"	"0"	"0"	"2"	"3"	"2"	"9"	"15"	"26"	"2"	"7"	"12"	"5"	"4"	"2"	"1"	"0"	"0"	"2"	"4"	"10"	"603"	"1"	"0"	"0"	"8"	"0"	"1"	"5"	"2"	"3"	"0"	"3"	"0"	"0"	"41"	"0"	"29"	"1"	"6"	"0"	"4"	"0"	"2"	"11"	"1"	"12"	"1"	"9"	"3"	"0"	"0"	"4"	"2"	"2"	"0"	"3"	"2"	"4"	"0"	"24"	"0"	"0"	"1"	"1"	"0"	"0"	"205"	"0"	"0"	"5"	"0"	"0"	"0"	"0"	"0"	"0"	"0"	"0"	"2"	"5"	"7"	"4"	"3"	"6"	"2"	"0"	"1"	"9"	"1"	"1"	"1"	"15"	"5"	"3"	"1"	"0"	"0"	"1"	"0"	"0"	"1"	"0"	"38"	"0"	"6"	"1"	"0"	"2"	"5"	"0"	"0"	"0"	"0"	"1"	"2"	"8"	"1"	"7"	"13"	"7"	"35"	"0"	"0"	"1"	"0"	"0"	"0"	"0"	"0"	"0"	"1"	"5"	"88"	"107"	"632"	"1"	"0"	"1"	"3"	"4"	"0"	"0"	"7"	"0"	"1"	"0"	"0"	"0"	"0"	"1"	"12"	"1"	"0"	"6"	"0"	"1"	"0"	"3"	"6"	"0"	"0"	"0"	"0"	"1"	"0"	"3"	"4"	"0"	"19"	"17"	"0"	"1"	"26"	"1"	"0"	"0"	"2"	"2"	"23"	"13"	"0"	"1"	"7"	"0"	"3"	"2"	"2"	"40"	"16"	"27"	"3"	"4"	"0"	"13"	"9"	"18"	"0"	"0"	"0"	"0"	"0"	"0"	"1"	"0"	"0"	"556"	"1318"	"1"	"7"	"19"	"0"	"0"	"1"	"1"	"1"	"0"	"0"	"0"	"6"	"0"	"0"	"3"	"0"	"0"	"3"	"10"	"0"	"1"	"1"	"0"	"0"	"0"	"2"	"18"	"0"	"0"	"4"	"1745"	"0"	"26"	"0"	"3"	"0"	"5"	"22"	"1"	"0"	"0"	"1"	"1"	"0"	"0"	"0"	"0"	"5"	"0"	"10"	"0"	"0"	"0"	"0"	"1"	"2"	"7"	"0"	"0"	"0"	"23"	"0"	"0"	"6"	"1"	"0"	"5"	"0"	"0"	"5"	"0"	"0"	"1"	"4"	"0"	"22"	"4"	"3"	"0"	"0"	"0"	"0"	"0"	"3"	"1"	"0"	"0"	"14"	"2"	"1"	"2"	"0"	"0"	"0"	"1"	"0"	"3"	"1"	"1"	"29"	"5"	"6"	"19"	"0"	"2"	"1"	"12"	"21"	"0"	"0"	"26"	"0"	"0"	"1"	"7"	"6"	"9"	"1"	"6"	"22"	"4"	"6"	"13"	"0"	"12"	"0"	"2"	"0"	"10"	"6"	"0"	"3"	"0"	"0"	"0"	"7"	"21"	"5"	"0"	"1"	"47"	"1"	"0"	"1"	"0"	"1"	"4"	"0"	"0"	"0"	"6"	"12"	"0"	"0"	"0"	"0"	"0"	"36"	"0"	"28"	"1"	"0"	"0"	"0"	"2"	"0"	"0"	"18"	"0"	"1"	"8"	"1"	"0"	"1"	"0"	"0"	"2"	"0"	"0"	"0"	"0"	"0"	"0"	"0"	"0"	"0"	"2"	"0"	"19"	"18"	"7"	"5"	"5"	"1"	"1"	"0"	"1"	"1"	"0"	"0"	"0"	"0"	"0"	"0"	"0"	"0"	"3"	"1"	"0"	"0"	"0"	"2"	"1"	"0"	"0"	"2"	"0"	"1"	"3"	"6"	"0"	"1"	"9"	"0"	"0"	"0"	"4015"	"234"	"3"	"1"	"0"	"0"	"0"	"0"	"0"	"2"	"0"	"1"	"0"	"0"	"5"	"0"	"1"	"6"	"5"	"8"	"0"	"0"	"0"	"1"	"4"	"1"	"0"	"0"	"2"	"0"	"0"	"0"	"0"	"0"	"0"	"4"	"1"	"3"	"5"	"0"	"0"	"0"	"2"	"2"	"0"	"0"	"2"	"0"	"0"	"0"	"0"	"0"	"1"	"6"	"0"	"3"	"3"	"0"	"0"	"0"	"1"	"1"	"0"	"5"	"4"	"11"	"2"	"0"	"1"	"1"	"10"	"2"	"355"	"716"	"368"	"1451"	"69"	"10"	"106"	"142"	"741"	"311"	"284"	"102"	"1134"	"570"	"513"	"807"	"277"	"2678"	"1067"	"210"	"1"	"1"	"1192"	"0"	"6"	"5"	"0"	"0"	"0"	"12"	"74"	"47"	"6"	"102"	"187"	"1729"	"5"	"3"	"2"	"0"	"2"	"5"	"0"	"0"	"0"	"0"	"11"	"1"	"0"	"1"	"15"	"2"	"0"	"38"	"11"	"2"	"3"	"2"	"11"	"0"	"3"	"3"	"4"	"23"	"0"	"58"	"21"	"4"	"0"	"1"	"0"	"0"	"1"	"2"	"3"	"0"	"278"	"411"	"284"	"15"	"0"	"21"	"0"	"0"	"6"	"0"	"0"	"4"	"0"	"0"	"6"	"0"	"0"	"1"	"0"	"12"	"4"	"0"	"0"	"5"	"0"	"5"	"5"	"0"	"0"	"0"	"3"	"6"	"2"	"0"	"1"	"7"	"7"	"0"	"0"	"3"	"2"	"1"	"7"	"0"	"0"	"0"	"1"	"0"	"0"	"3"	"5"	"2"	"1"	"2"	"9"	"2"	"1"	"0"	"13"	"4"	"0"	"0"	"0"	"1"	"3"	"3"	"1"	"2"	"3"	"10"	"2"	"0"	"1"	"0"	"0"	"92"	"0"	"0"	"0"	"0"	"2"	"0"	"1"	"9"	"11"	"2"	"9"	"0"	"0"	"0"	"2"	"0"	"0"	"3"	"11"	"1"	"5"	"10"	"3"	"7"	"36"	"0"	"6"	"6"	"10"	"2"	"9"	"9"	"2"	"1"	"0"	"8"	"11"	"3"	"2"	"2"	"2"	"11"	"2"	"5"	"1"	"12"	"2"	"1"	"4"	"10"	"5"	"0"	"0"	"0"	"0"	"3"	"4"	"12"	"3"	"17"	"5"	"0"	"182"	"77"	"6"	"10"	"24"	"3"	"0"	"1"	"1"	"0"	"3"	"10"	"1"	"2"	"0"	"0"	"1"	"7"	"0"	"472"	"1"	"2"	"67"	"2"	"13"	"0"	"5"	"4"	"334"	"45"	"14"	"0"	"0"	"6"	"24"	"11"	"25"	"54"	"0"	"0"	"15"	"9"	"0"	"0"	"0"	"3"	"3"	"1"	"1"	"0"	"0"	"1487"	"9019"	"11"	"2"	"8"	"0"	"22"	"31"	"3"	"3"	"1"	"0"	"0"	"0"	"0"	"0"	"6"	"1"	"5"	"0"	"0"	"7"	"3"	"11"	"0"	"1"	"0"	"1"	"18"	"8"	"3"	"31"	"1"	"5"	"4"	"23"	"0"	"2"	"0"	"1"	"0"	"5"	"7"	"0"	"0"	"1"	"0"	"17"	"0"	"40"	"13"	"13"	"2"	"2"	"8"	"1"	"4"	"1"	"9"	"303"	"376"	"58"	"1"	"57"	"804"	"17"	"4"	"6"	"15"	"0"	"1"	"9"	"6"	"0"	"4"	"27"	"1"	"1"	"0"	"14"	"1"	"0"	"6"	"0"	"7"	"4"	"7"	"0"	"1"	"324"	"25"	"171"	"1"	"14"	"642"	"394"	"269"	"1"	"0"	"0"	"5"	"5"	"0"	"0"	"0"	"0"	"0"	"1"	"0"	"0"	"0"	"0"	"3"	"0"	"0"	"1"	"0"	"2667"	"1276"	"132"	"0"	"0"	"1"	"0"	"0"	"0"	"0"	"2"	"0"	"1"	"0"	"0"	"0"	"0"	"3"	"14"	"2"	"5"	"0"	"35"	"3"	"6"	"1"	"1"	"0"	"1"	"3"	"1"	"2"	"0"	"2"	"1"	"1"	"2"	"0"	"0"	"0"	"3"	"3"	"7"	"1"	"1"	"2"	"1"	"3"	"0"	"0"	"0"	"218"	"2"	"1"	"276"	"493"	"737"	"24"	"291"	"2"	"3"	"0"	"0"	"6"	"10"	"10"	"1"	"8"	"3"	"4"	"4"	"2"	"0"	"3"	"235"	"159"	"16120"	"85"	"49"	"424"	"0"	"5"	"0"	"82"	"2"	"8"	"1"	"0"	"96"	"277"	"3"	"7208"	"37"	"0"	"50"	"1"	"23"	"675"	"42"	"2"	"19"	"68"	"206"	"31"	"38"	"617"	"309"	"2725"	"606"	"96"	"405"	"408"	"845"	"1"	"128"	"3"	"227"	"608"	"4"	"405"	"2"	"630"	"368"	"1892"	"17"	"115"	"2807"	"1086"	"3"	"1481"	"8"	"0"	"121"	"34"	"10"	"596"	"2243"	"8"	"180"	"0"	"233"	"23"	"195"	"495"	"165"	"18"	"769"	"0"	"0"	"312"	"16"	"163"	"127"	"0"	"1766"	"7"	"19940"	"31"	"87"	"2264"	"128"	"5"	"204"	"1088"	"145"	"68"	"68"	"253"	"1088"	"1260"	"2"	"0"	"1"	"0"	"8"	"13"	"1"	"1"	"3"	"2"	"0"	"7"	"137"	"53"	"210"	"14"	"92"	"132"	"220"	"17"	"802"	"92"	"9"	"567"	"824"	"2641"	"1632"	"360"	"7"	"0"	"0"	"930"	"1428"	"1661"	"1407"	"1139"	"2254"	"26"	"1198"	"194"	"496"	"76"	"409"	"0"	"0"	"14"	"1192"	"6"	"30"	"4"	"0"	"0"	"0"	"0"	"9"	"5"	"3"	"8"	"0"	"0"	"4"	"0"	"6"	"1321"	"372"	"240"	"53"	"51"	"179"	"51"	"4"	"1350"	"578"	"360"	"2268"	"0"	"158"	"3357"	"197"	"4"	"0"	"0"	"0"	"1"	"0"	"0"	"1"	"0"	"0"	"0"	"0"	"0"	"4978"	"595"	"22"	"279"	"2289"	"176"	"21"	"7"	"662"	"880"	"3471"	"115"	"77"	"326"	"1"	"0"	"3"	"0"	"2"	"0"	"4"	"1"	"0"	"6"	"5"	"22"	"1"	"0"	"1"	"0"	"0"	"1"	"1"	"0"	"212"	"605"	"297"	"492"	"319"	"37"	"7"	"0"	"0"	"0"	"0"	"0"	"29"	"0"	"151"	"393"	"67"	"1830"	"755"	"402"	"613"	"216"	"1"	"66"	"27"	"396"	"45"	"39"	"20"	"5"	"180"	"472"	"354"	"6"	"0"	"41"	"8"	"624"	"665"	"330"	"43"	"10"	"426"	"910"	"261"	"53"	"56"	"23"	"0"	"113"	"251"	"63"	"0"	"28"	"192"	"482"	"60"	"618"	"40"	"40"	"202"	"167"	"216"	"151"	"79"	"40"	"29"	"49"	"22"	"115"	"173"	"19"	"65"	"21"	"389"	"374"	"0"	"3"	"3644"	"204"	"31"	"444"	"50"	"1603"	"32"	"416"	"0"	"95"	"138"	"65"	"681"	"116"	"780"	"350"	"421"	"2"	"0"	"62"	"55"	"206"	"50"	"95"	"490"	"57"	"143"	"89"	"137"	"272"	"645"	"3"	"3"	"7"	"0"	"7"	"48"	"50"	"36"	"207"	"37"	"12"	"0"	"1"	"0"	"4"	"16"	"208"	"57"	"0"	"26"	"28"	"1013"	"6"	"58"	"116"	"277"	"63"	"243"	"106"	"3"	"0"	"42"	"13"	"126"	"1027"	"102"	"0"	"47"	"94"	"6"	"87"	"91"	"161"	"101"	"954"	"328"	"21"	"123"	"184"	"15"	"575"	"699"	"278"	"1840"	"56"	"11"	"335"	"395"	"65"	"125"	"12"	"133"	"437"	"47"	"403"	"279"	"114"	"38"	"32"	"1132"	"139"	"30"	"79"	"63"	"195"	"299"	"41"	"107"	"509"	"0"	"0"	"0"	"0"	"0"	"0"	"72"	"50"	"21"	"278"	"88"	"26"	"0"	"1"	"2"	"3021"	"181"	"532"	"1903"	"5"	"1"	"7"	"29"	"352"	"0"	"0"	"111"	"109"	"0"	"682"	"23"	"1458"	"13"	"87"	"2"	"449"	"0"	"0"	"85"	"667"	"14"	"148"	"226"	"2069"	"273"	"0"	"0"	"1"	"6"	"716"	"13"	"17"	"550"	"11"	"20"	"155"	"764"	"1086"	"0"	"23"	"0"	"376"	"14"	"5"	"456"	"133"	"0"	"172"	"110"	"1096"	"301"	"1"	"29"	"128"	"932"	"1016"	"17"	"15"	"205"	"56"	"733"	"36"	"308"	"1462"	"48"	"1"	"320"	"44"	"193"	"450"	"1332"	"0"	"84"	"407"	"1"	"42"	"655"	"55"	"443"	"533"	"249"	"6"	"3"	"190"	"134"	"85"	"2"	"125"	"27"	"167"	"371"	"59"	"5"	"96"	"371"	"67"	"153"	"186"	"129"	"33"	"49"	"48"	"465"	"941"	"32"	"1"	"1"	"4"	"3"	"70"	"38"	"300"	"23"	"0"	"430"	"788"	"666"	"56"	"144"	"689"	"129"	"14"	"281"	"53"	"31"	"91"	"3248"	"4"	"525"	"232"	"0"	"0"	"0"	"2"	"0"	"0"	"11"	"173"	"20"	"108"	"5"	"36"	"149"	"0"	"0"	"15"	"0"	"0"	"9"	"0"	"2"	"93"	"275"	"591"	"9"	"303"	"66"	"6"	"370"	"82"	"0"	"2"	"70"	"1257"	"9"	"122"	"242"	"0"	"0"	"12"	"15"	"99"	"3"	"189"	"0"	"49"	"340"	"145"	"360"	"99"	"102"	"112"	"130"	"128"	"41"	"110"	"183"	"136"	"392"	"25"	"492"	"39"	"381"	"35"	"52"	"0"	"8"	"49"	"0"	"14"	"1"	"256"	"156"	"531"	"274"	"126"	"475"	"32"	"10470"	"673"	"1155"	"164"	"67"	"11"	"49"	"157"	"618"	"355"	"311"	"715"	"256"	"101"	"25"	"128"	"165"	"413"	"39"	"155"	"140"	"178"	"100"	"2"	"1558"	"151"	"6"	"783"	"0"	"0"	"914"	"308"	"599"	"161"	"243"	"2815"	"50"	"85"	"69"	"49"	"388"	"298"	"16"	"150"	"47"	"41"	"35"	"18"	"110"	"231"	"146"	"489"	"640"	"17"	"27"	"134"	"244"	"302"	"15"	"6"	"317"	"168"	"38"	"0"	"601"	"113"	"56"	"8"	"3"	"66"	"739"	"43"	"26"	"136"	"37"	"67"	"31"	"920"	"28"	"25"	"364"	"0"	"1"	"55"	"99"	"821"	"346"	"289"	"12"	"80"	"163"	"155"	"276"	"0"	"0"	"4620"	"2"	"742"	"654"	"195"	"106"	"48"	"5"	"647"	"2100"	"761"	"782"	"63"	"0"	"70"	"3"	"117"	"36"	"1598"	"12"	"93"	"185"	"3"	"2"	"32"	"139"	"4"	"871"	"7"	"2"	"51"	"148"	"635"	"19"	"86"	"0"	"381"	"0"	"52"	"31"	"666"	"1102"	"14"	"36"	"59"	"151"	"46"	"76"	"114"	"123"	"86"	"129"	"131"	"270"	"526"	"66"	"513"	"21"	"2"	"0"	"0"	"67"	"102"	"44"	"7"	"19"	"8"	"64"	"111"	"0"	"10"	"255"	"178"	"205"	"3"	"37"	"1"	"91"	"18"	"158"	"59"	"310"	"2"	"41"	"1"	"13"	"427"	"62"	"94"	"56"	"808"	"0"	"55"	"1"	"1489"	"56"	"278"	"568"	"665"	"462"	"0"	"0"	"0"	"17"	"174"	"8"	"742"	"1065"	"44"	"0"	"43"	"54"	"10"	"136"	"582"	"5"	"61"	"4"	"32"	"52"	"79"	"815"	"16"	"39"	"72"	"684"	"67"	"318"	"114"	"10"	"1125"	"542"	"65"	"265"	"218"	"161"	"89"	"40"	"114"	"314"	"10"	"500"	"516"	"0"	"0"	"0"	"0"	"0"	"0"	"0"	"0"	"0"	"0"	"1"	"28"	"0"	"0"	"0"	"0"	"0"	"37"	"0"	"2"	"16"	"1"	"26"	"120"	"2"	"22"	"6"	"3"	"6"	"3"	"0"	"55"	"8"	"43"	"19"	"58"	"438"	"68"	"30"	"240"	"407"	"29"	"321"	"0"	"296"	"160"	"282"	"256"	"104"	"21"	"2"	"89"	"21"	"314"	"2101"	"613"	"173"	"382"	"665"	"4"	"23"	"4"	"12"	"373"	"2593"	"41"	"36"	"150"	"2"	"3"	"3"	"6"	"151"	"597"	"330"	"57"	"225"	"4"	"817"	"52"	"57"	"327"	"51"	"87"	"17"	"296"	"100"	"139"	"62"	"27"	"2166"	"56"	"125"	"222"	"87"	"1"	"173"	"32"	"25"	"327"	"679"	"182"	"167"	"144"	"100"	"8"	"2"	"264"	"79"	"27"	"989"	"623"	"187"	"89"	"1"	"465"	"48"	"19"	"12"	"8"	"135"	"319"	"1022"	"15"	"138"	"353"	"225"	"22"	"22"	"90"	"53"	"10"	"153"	"32"	"71"	"63"	"458"	"41"	"1498"	"95"	"15"	"1269"	"2277"	"195"	"35"	"1120"	"243"	"9"	"32"	"35"	"422"	"441"	"57"	"1349"	"17"	"371"	"398"	"702"	"69"	"918"	"109"	"120"	"207"	"101"	"238"	"76"	"400"	"64"	"43"	"39"	"2"	"0"	"589"	"193"	"372"	"187"	"41"	"43"	"41"	"25"	"71"	"202"	"139"	"60"	"198"	"1653"	"83"	"368"	"73"	"0"	"0"	"296"	"617"	"24"	"96"	"28"	"444"	"318"	"156"	"258"	"15"	"98"	"185"	"1825"	"122"	"47"	"529"	"369"	"3"	"0"	"0"	"165"	"66"	"76"	"131"	"74"	"9"	"79"	"25"	"12"	"171"	"1"	"1837"	"66"	"24"	"35"	"144"	"0"	"20"	"288"	"17"	"42"	"725"	"177"	"72"	"172"	"75"	"104"	"101"	"27"	"52"	"68"	"135"	"9"	"416"	"71"	"73"	"295"	"0"	"13"	"0"	"1122"	"0"	"1"	"0"	"0"	"1"	"105"	"1931"	"26"	"2"	"354"	"908"	"0"	"38"	"19"	"437"	"42"	"9"	"45"	"16"	"167"	"10"	"24"	"335"	"17"	"4"	"17"	"45"	"195"	"400"	"305"	"366"	"39"	"226"	"45"	"12"	"198"	"32"	"151"	"37"	"6"	"152"	"18"	"404"	"0"	"35"	"265"	"77"	"621"	"58"	"23"	"346"	"135"	"12"	"68"	"33"	"0"	"0"	"0"	"45"	"7"	"40"	"445"	"43"	"49"	"18"	"3"	"227"	"207"	"7"	"149"	"17"	"508"	"6"	"0"	"53"	"50"	"5747"	"27"	"10"	"3"	"1516"	"772"	"455"	"18"	"76"	"29"	"88"	"72"	"1"	"0"	"0"	"171"	"1"	"0"	"20"	"23"	"11"	"6"	"224"	"90"	"96"	"0"	"211"	"138"	"74"	"477"	"142"	"306"	"11"	"369"	"381"	"634"	"55"	"195"	"52"	"4"	"10"	"53"	"27"	"317"	"7"	"137"	"34"	"7"	"149"	"43"	"34"	"305"	"1433"	"1767"	"207"	"18"	"288"	"79"	"735"	"88"	"82"	"9"	"144"	"1"	"5"	"453"	"7"	"65"	"5"	"223"	"11252"	"2"	"3"	"30"	"23"	"229"	"162"	"386"	"89"	"8"	"34"	"67"	"250"	"51"	"124"	"35"	"339"	"258"	"6"	"221"	"117"	"39"	"24"	"14"	"1"	"354"	"362"	"835"	"479"	"91"	"0"	"27"	"683"	"20"	"50"	"36"	"521"	"223"	"501"	"99"	"362"	"1556"	"523"	"72"	"6"	"322"	"35"	"39"	"234"	"65"	"86"	"82"	"4"	"29"	"4"	"0"	"594"	"107"	"13"	"48"	"1669"	"46"	"14"	"301"	"48"	"39"	"30"	"248"	"223"	"99"	"161"	"250"	"1283"	"25"	"28"	"80"	"28"	"7"	"51"	"192"	"121"	"191"	"31"	"2032"	"1"	"228"	"123"	"3"	"1"	"1"	"16"	"376"	"66"	"478"	"479"	"5"	"106"	"54"	"39"	"34"	"322"	"250"	"3"	"2"	"1"	"13"	"0"	"32"	"209"	"19"	"54"	"0"	"5"	"213"	"60"	"84"	"21"	"518"	"65"	"382"	"58"	"387"	"118"	"522"	"159"	"352"	"426"	"374"	"3"	"857"	"66"	"173"	"278"	"117"	"813"	"447"	"2"	"21"	"479"	"15"	"75"	"92"	"175"	"1538"	"294"	"80"	"107"	"10"	"68"	"25"	"9"	"60"	"941"	"71"	"214"	"137"	"63"	"86"	"62"	"37"	"1036"	"652"	"0"	"63"	"74"	"180"	"253"	"622"	"22"	"433"	"14"	"152"	"154"	"771"	"218"	"2"	"6"	"205"	"75"	"14"	"24"	"737"	"1"	"0"	"188"	"91"	"271"	"31"	"64"	"2"	"133"	"51"	"10"	"360"	"615"	"34"	"92"	"57"	"50"	"163"	"93"	"1382"	"163"	"58"	"14"	"2374"	"19"	"46"	"75"	"214"	"31"	"109"	"1"	"26"	"140"	"17"	"43"	"14"	"30"	"106"	"437"	"0"	"2121"	"36"	"41"	"21"	"49"	"259"	"0"	"185"	"19"	"937"	"687"	"10"	"586"	"630"	"198"	"21"	"33"	"55"	"81"	"194"	"30"	"52"	"748"	"0"	"0"	"192"	"144"	"53"	"223"	"51"	"0"	"1"	"283"	"14"	"25"	"6"	"3"	"56"	"44"	"23"	"169"	"179"	"26"	"1"	"0"	"601"	"457"	"185"	"0"	"976"	"59"	"80"	"4"	"15"	"1327"	"1773"	"76"	"24"	"94"	"816"	"914"	"33"	"214"	"82"	"65"	"271"	"38"	"156"	"22"	"127"	"0"	"0"	"11"	"91"	"35"	"17"	"12"	"830"	"148"	"2"	"279"	"58"	"312"	"44"	"62"	"69"	"14"	"3"	"1034"	"120"	"557"	"257"	"3"	"33"	"408"	"61"	"669"	"232"	"6"	"193"	"51"	"381"	"179"	"17"	"0"	"240"	"0"	"757"	"28"	"269"	"103"	"2921"	"26"	"159"	"489"	"720"	"0"	"62"	"25"	"203"	"3260"	"4"	"0"	"36"	"15"	"0"	"0"	"136"	"0"	"190"	"123"	"420"	"853"	"153"	"0"	"4478"	"62"	"35"	"29"	"41"	"224"	"43"	"6"	"14"	"110"	"921"	"331"	"17"	"9"	"7"	"141"	"6"	"522"	"115"	"4"	"2"	"502"	"224"	"502"	"0"	"44"	"28"	"245"	"266"	"231"	"1068"	"255"	"177"	"467"	"48"	"91"	"1187"	"44"	"44"	"1731"	"583"	"22"	"21"	"181"	"187"	"175"	"41"	"436"	"361"	"69"	"469"	"25"	"96"	"39"	"1"	"0"	"660"	"0"	"0"	"42"	"147"	"12"	"7"	"1"	"0"	"0"	"2"	"0"	"29"	"14"	"116"	"42"	"470"	"96"	"80"	"0"	"110"	"414"	"0"	"41"	"145"	"4"	"731"	"110"	"328"	"2"	"96"	"80"	"9"	"0"	"0"	"2"	"22"	"18"	"1281"	"29"	"218"	"85"	"19"	"733"	"43"	"381"	"0"	"121"	"51"	"0"	"0"	"0"	"0"	"60"	"0"	"1"	"0"	"6"	"6"	"1"	"0"	"0"	"9"	"0"	"15"	"6"	"1"	"13"	"59"	"2"	"145"	"1"	"1010"	"23"	"7"	"13"	"5"	"0"	"25"	"453"	"24"	"69"	"70"	"329"	"52"	"248"	"28"	"85"	"114"	"52"	"501"	"318"	"1023"	"17"	"256"	"184"	"182"	"44"	"63"	"202"	"83"	"2"	"443"	"189"	"398"	"40"	"98"	"360"	"97"	"1"	"0"	"1"	"0"	"0"	"57"	"17"	"52"	"81"	"47"	"0"	"0"	"0"	"1"	"0"	"0"	"154"	"57"	"524"	"142"	"421"	"83"	"0"	"286"	"124"	"275"	"91"	"19"	"71"	"3"	"484"	"189"	"20"	"1"	"0"	"0"	"5"	"64"	"111"	"174"	"321"	"299"	"22"	"128"	"70"	"109"	"135"	"369"	"110"	"62"	"166"	"89"	"50"	"88"	"20"	"127"	"330"	"12"	"102"	"1"	"1"	"9"	"0"	"13"	"1"	"0"	"268"	"18"	"33"	"0"	"0"	"23"	"372"	"98"	"0"	"707"	"429"	"246"	"96"	"233"	"122"	"811"	"1341"	"5"	"31"	"454"	"397"	"9"	"3"	"107"	"7"	"3"	"9"	"0"	"24"	"31"	"2911"	"53"	"0"	"1757"	"0"	"150"	"777"	"59"	"645"	"556"	"3"	"0"	"49"	"359"	"45"	"122"	"5"	"1"	"1"	"101"	"11"	"245"	"314"	"1064"	"0"	"0"	"14"	"1190"	"196"	"669"	"55"	"35"	"2"	"17"	"47"	"8"	"100"	"2"	"37"	"53"	"165"	"532"	"116"	"0"	"37"	"153"	"267"	"33"	"94"	"562"	"26"	"20"	"0"	"0"	"0"	"0"	"0"	"454"	"0"	"865"	"104"	"101"	"3994"	"1"	"12"	"0"	"0"	"0"	"217"	"1485"	"1"	"0"	"19"	"1"	"19"	"97"	"0"	"210"	"9"	"15"	"198"	"243"	"3"	"957"	"100"	"5"	"294"	"234"	"8"	"25"	"195"	"10"	"203"	"2551"	"82"	"30"	"47"	"262"	"158"	"1"	"263"	"39"	"247"	"19"	"55"	"2"	"134"	"20"	"165"	"5"	"25"	"82"	"10"	"120"	"216"	"313"	"27"	"282"	"154"	"1649"	"52"	"587"	"84"	"32"	"4"	"198"	"1321"	"59"	"355"	"665"	"157"	"220"	"19"	"29"	"14"	"605"	"20"	"63"	"40"	"117"	"71"	"386"	"124"	"50"	"15"	"22"	"15"	"245"	"29"	"0"	"251"	"183"	"848"	"8"	"23"	"259"	"152"	"110"	"42"	"109"	"15"	"24"	"258"	"333"	"16"	"564"	"631"	"1387"	"25"	"98"	"138"	"7"	"503"	"70"	"47"	"500"	"16"	"20"	"23"	"831"	"813"	"127"	"1"	"2149"	"77"	"86"	"106"	"1199"	"245"	"443"	"4"	"144"	"48"	"79"	"0"	"0"	"1"	"96"	"5"	"86"	"81"	"3"	"115"	"528"	"50"	"118"	"41"	"11"	"0"	"0"	"13"	"291"	"2"	"194"	"179"	"172"	"25"	"668"	"48"	"0"	"69"	"45"	"640"	"46"	"17"	"1"	"5"	"0"	"0"	"4"	"147"	"0"	"30"	"33"	"492"	"108"	"50"	"97"	"65"	"20"	"65"	"122"	"0"	"170"	"42"	"69"	"159"	"3"	"76"	"14"	"311"	"36"	"423"	"156"	"14"	"0"	"0"	"15"	"158"	"7"	"0"	"0"	"2"	"0"	"284"	"24"	"34"	"17"	"221"	"1636"	"61"	"90"	"48"	"233"	"88"	"473"	"230"	"269"	"108"	"259"	"189"	"13"	"136"	"93"	"0"	"3"	"1"	"0"	"18"	"5"	"948"	"71"	"15"	"71"	"1"	"134"	"64"	"2"	"1"	"349"	"71"	"74"	"5"	"2"	"238"	"365"	"1304"	"9"	"1"	"3"	"36"	"2069"	"747"	"97"	"23"	"28"	"12"	"39"	"118"	"929"	"109"	"118"	"4237"	"278"	"25"	"99"	"198"	"373"	"141"	"2"	"2293"	"10"	"72"	"467"	"4067"	"104"	"266"	"176"	"83"	"30"	"471"	"202"	"4653"	"5500"	"1041"	"370"	"84"	"0"	"0"	"130"	"326"	"0"	"32"	"0"	"7"	"54"	"74"	"336"	"28"	"22"	"24"	"604"	"1"	"46"	"48"	"606"	"143"	"496"	"46"	"58"	"37"	"28"	"343"	"97"	"336"	"237"	"183"	"21"	"328"	"10"	"0"	"22"	"16"	"1"	"562"	"184"	"40"	"223"	"228"	"16"	"48"	"93"	"523"	"631"	"764"	"2604"	"47"	"29"	"1074"	"11"	"152"	"138"	"449"	"982"	"813"	"1"	"176"	"1"	"182"	"160"	"1104"	"5"	"68"	"87"	"15"	"16"	"89"	"20"	"752"	"146"	"290"	"33"	"184"	"387"	"99"	"170"	"198"	"427"	"400"	"15"	"0"	"52"	"443"	"33"	"5"	"117"	"15"	"1945"	"724"	"4101"	"173"	"1366"	"277"	"5"	"379"	"15"	"49"	"200"	"16"	"424"	"144"	"0"	"120"	"105"	"97"	"11"	"193"	"190"	"1"	"71"	"135"	"15"	"46"	"302"	"24"	"712"	"62"	"3289"	"988"	"40"	"4650"	"422"	"10960"	"118"	"452"	"398"	"37"	"80"	"171"	"6"	"1"	"136"	"9"	"8"	"1"	"255"	"29"	"12"	"840"	"1268"	"1"	"20"	"1"	"21"	"1"	"362"	"19"	"4189"	"107"	"101"	"6284"	"18"	"40"	"41"	"7"	"104"	"2"	"0"	"146"	"134"	"5"	"409"	"826"	"30"	"74"	"109"	"356"	"685"	"1567"	"0"	"0"	"116"	"7696"	"3822"	"28"	"27"	"141"	"75"	"54"	"107"	"261"	"14"	"97"	"142"	"32"	"1"	"2592"	"297"	"534"	"621"	"395"	"17"	"646"	"21"	"121"	"199"	"55"	"13"	"35"	"204"	"91"	"1"	"133"	"51"	"4"	"243"	"1052"	"7"	"7"	"69"	"1"	"135"	"15"	"1"	"19"	"218"	"229"	"367"	"36"	"1"	"125"	"23"	"0"	"13"	"44"	"122"	"28"	"33"	"66"	"0"	"0"	"0"	"0"	"0"	"0"	"37"	"53"	"622"	"55"	"1"	"83"	"45"	"190"	"935"	"0"	"22"	"52"	"1405"	"410"	"32"	"132"	"3620"	"244"	"1379"	"1"	"10"	"454"	"1812"	"82"	"162"	"16"	"9"	"0"	"81"	"1177"	"112"	"3"	"35"	"269"	"53"	"3"	"378"	"6"	"0"	"1"	"0"	"38"	"53"	"21"	"51"	"7"	"12"	"110"	"248"	"244"	"558"	"175"	"4"	"6"	"74"	"6"	"105"	"2"	"1"	"1"	"103"	"24"	"330"	"210"	"257"	"1331"	"462"	"368"	"606"	"52"	"55"	"55"	"148"	"370"	"6"	"141"	"30"	"34"	"579"	"79"	"1863"	"3"	"18"	"102"	"15"	"35"	"236"	"15"	"138"	"0"	"13"	"3"	"1277"	"53"	"12"	"0"	"69"	"1"	"0"	"33"	"226"	"110"	"113"	"29"	"520"	"38"	"4829"	"52"	"182"	"436"	"417"	"226"	"1163"	"457"	"247"	"0"	"689"	"35"	"175"	"379"	"245"	"238"	"38"	"8"	"3"	"198"	"33"	"2"	"0"	"0"	"0"	"0"	"11"	"36"	"51"	"437"	"175"	"2"	"38"	"197"	"0"	"317"	"62"	"247"	"3"	"92"	"264"	"107"	"86"	"39"	"408"	"0"	"6"	"0"	"0"	"2"	"13"	"2"	"12"	"58"	"4"	"70"	"37"	"2474"	"2"	"779"	"1"	"323"	"1"	"461"	"28"	"59"	"93"	"84"	"34"	"0"	"0"	"0"	"1"	"190"	"348"	"23"	"34"	"1385"	"92"	"460"	"197"	"178"	"285"	"51"	"18"	"23"	"66"	"23"	"33"	"375"	"279"	"5"	"5"	"607"	"5"	"2071"	"189"	"105"	"28"	"347"	"0"	"34"	"31"	"19"	"726"	"16"	"50"	"257"	"2"	"11"	"0"	"5789"	"113"	"20"	"72"	"0"	"0"	"1661"	"61"	"12"	"210"	"0"	"57"	"542"	"108"	"0"	"321"	"1"	"1"	"186"	"64"	"41"	"42"	"85"	"499"	"1458"	"190"	"61"	"19"	"0"	"37"	"21"	"1"	"69"	"227"	"311"	"155"	"53"	"147"	"1356"	"12"	"66"	"1"	"1"	"1130"	"3443"	"205"	"0"	"55"	"390"	"167"	"380"	"452"	"808"	"244"	"0"	"31"	"231"	"89"	"146"	"246"	"181"	"201"	"69"	"1"	"131"	"128"	"436"	"125"	"53"	"153"	"250"	"22"	"61"	"169"	"69"	"0"	"130"	"6"	"240"	"1541"	"122"	"37"	"704"	"18"	"33"	"864"	"55"	"67"	"132"	"59"	"125"	"36"	"116"	"171"	"503"	"11"	"100"	"7"	"149"	"397"	"41"	"5"	"173"	"9"	"9"	"176"	"55"	"1204"	"16"	"1244"	"36"	"319"	"195"	"2"	"1625"	"583"	"9"	"34"	"14"	"1262"	"200"	"197"	"81"	"149"	"142"	"34"	"143"	"22"	"156"	"33"	"304"	"81"	"932"	"10"	"0"	"205"	"201"	"76"	"26"	"2416"	"252"	"0"	"33"	"50"	"47"	"39"	"70"	"30"	"75"	"14"	"269"	"34"	"41"	"175"	"37"	"67"	"67"	"71"	"0"	"113"	"81"	"73"	"39"	"355"	"1"	"20"	"1926"	"6"	"2000"	"17"	"707"	"62"	"344"	"0"	"45"	"163"	"61"	"5"	"128"	"354"	"13"	"3"	"2041"	"64"	"10"	"80"	"873"	"2450"	"43"	"33"	"42"	"222"	"124"	"426"	"45"	"145"	"306"	"638"	"5"	"279"	"31"	"5"	"119"	"2"	"17"	"71"	"28"	"50"	"24"	"40"	"631"	"74"	"668"	"34"	"36"	"1"	"60"	"13"	"30"	"16"	"4264"	"3"	"7"	"10"	"179"	"100"	"567"	"0"	"0"	"53"	"940"	"35"	"50"	"112"	"91"	"42"	"542"	"69"	"181"	"264"	"157"	"85"	"3"	"100"	"57"	"0"	"0"	"181"	"246"	"1"	"59"	"42"	"529"	"645"	"403"	"128"	"89"	"866"	"96"	"124"	"415"	"34"	"14"	"60"	"14"	"67"	"148"	"72"	"258"	"2307"	"1"	"73"	"1915"	"141"	"109"	"117"	"55"	"138"	"24"	"41"	"185"	"77"	"12"	"436"	"24"	"747"	"96"	"0"	"2"	"13"	"4"	"11"	"197"	"108"	"47"	"5"	"200"	"74"	"0"	"35"	"607"	"84"	"1637"	"48"	"39"	"26"	"304"	"106"	"450"	"19"	"37"	"1588"	"44"	"421"	"85"	"77"	"237"	"4"	"743"	"18"	"800"	"701"	"50"	"139"	"183"	"25"	"0"	"217"	"46"	"205"	"2"	"1"	"158"	"15"	"346"	"57"	"191"	"248"	"1"	"1339"	"15"	"209"	"916"	"140"	"902"	"44"	"111"	"565"	"0"	"0"	"1"	"0"	"251"	"49"	"162"	"994"	"0"	"84"	"324"	"162"	"9"	"1"	"0"	"397"	"0"	"515"	"23"	"0"	"75"	"128"	"720"	"18"	"145"	"550"	"17"	"642"	"88"	"2"	"0"	"30"	"216"	"82"	"230"	"13"	"0"	"0"	"0"	"0"	"62"	"165"	"22"	"3"	"0"	"3"	"12"	"187"	"43"	"355"	"17"	"0"	"245"	"78"	"271"	"195"	"11"	"108"	"1"	"0"	"31"	"18"	"40"	"22"	"3212"	"503"	"235"	"1830"	"165"	"1705"	"1"	"101"	"56"	"94"	"13"	"47"	"611"	"120"	"3"	"1"	"0"	"0"	"1"	"17"	"537"	"32"	"368"	"236"	"315"	"80"	"179"	"246"	"103"	"59"	"64"	"135"	"80"	"11"	"506"	"459"	"62"	"108"	"32"	"23"	"27"	"1"	"260"	"262"	"12"	"141"	"1"	"253"	"54"	"80"	"314"	"174"	"45"	"158"	"1755"	"79"	"231"	"715"	"82"	"1920"	"110"	"120"	"158"	"737"	"1"	"217"	"8"	"24"	"15"	"349"	"306"	"23"	"43"
"SAMN02981930"	"29"	"0"	"57"	"0"	"0"	"0"	"4"	"0"	"11"	"5"	"223"	"308"	"4233"	"3325"	"571"	"7"	"91"	"3"	"3"	"1"	"0"	"0"	"0"	"0"	"1"	"172"	"3"	"28"	"927"	"399"	"2"	"16148"	"11"	"122"	"56"	"118"	"275"	"173"	"498"	"561"	"921"	"303"	"608"	"32"	"786"	"142"	"359"	"3"	"4"	"2"	"2136"	"76"	"3807"	"0"	"3"	"3963"	"4895"	"273"	"34"	"3512"	"0"	"7"	"27"	"168"	"19"	"647"	"357"	"2"	"6"	"193"	"504"	"2"	"625"	"1014"	"28"	"0"	"104"	"72"	"12"	"306"	"23"	"9"	"0"	"8"	"143"	"15"	"1"	"2"	"9"	"3"	"1026"	"0"	"24"	"4"	"1966"	"916"	"31"	"812"	"0"	"1273"	"920"	"60"	"690"	"236"	"47"	"170"	"348"	"915"	"234"	"22"	"1105"	"2"	"248"	"401"	"124"	"3"	"26"	"32"	"9"	"1"	"437"	"1159"	"170"	"341"	"1"	"3"	"15"	"8"	"340"	"77"	"2664"	"11135"	"0"	"34"	"3"	"149"	"3"	"17"	"130"	"331"	"1014"	"406"	"176"	"212"	"609"	"646"	"834"	"865"	"115"	"4"	"91"	"125"	"485"	"3"	"1028"	"42"	"116"	"19"	"1360"	"1247"	"175"	"87"	"279"	"364"	"1104"	"64"	"164"	"312"	"235"	"4320"	"607"	"133"	"0"	"33"	"556"	"1841"	"306"	"885"	"432"	"287"	"0"	"3"	"157"	"130"	"7"	"261"	"557"	"2"	"1394"	"664"	"2"	"417"	"21"	"17"	"607"	"1641"	"142"	"70"	"7"	"1384"	"1986"	"3345"	"338"	"13"	"10"	"300"	"462"	"836"	"54"	"55"	"378"	"0"	"41"	"3441"	"249"	"78"	"373"	"540"	"7"	"795"	"1506"	"201"	"16"	"154"	"995"	"207"	"1129"	"187"	"20"	"635"	"229"	"17"	"0"	"0"	"1685"	"66"	"302"	"156"	"33"	"1041"	"12"	"1868"	"249"	"206"	"5"	"30"	"553"	"32"	"1391"	"313"	"437"	"23"	"360"	"485"	"1"	"9"	"0"	"1360"	"278"	"1532"	"0"	"0"	"10"	"16"	"19"	"55"	"19"	"0"	"6"	"7"	"0"	"0"	"0"	"0"	"1"	"83"	"143"	"5"	"1"	"0"	"1"	"0"	"0"	"0"	"0"	"0"	"120"	"21"	"2"	"81"	"0"	"6"	"1"	"1"	"0"	"168"	"559"	"2"	"0"	"26"	"3192"	"1157"	"385"	"374"	"88"	"13"	"117"	"30"	"0"	"0"	"268"	"0"	"137"	"0"	"4"	"3022"	"0"	"200"	"1942"	"670"	"348"	"4"	"57"	"3521"	"74"	"4759"	"269"	"928"	"4"	"39"	"252"	"4"	"28"	"54"	"261"	"6"	"28"	"2"	"23"	"20"	"731"	"458"	"132"	"306"	"260"	"366"	"150"	"295"	"10"	"55"	"280"	"43"	"7"	"140"	"0"	"1766"	"637"	"167"	"428"	"868"	"10"	"2988"	"1948"	"33"	"0"	"4"	"22"	"1155"	"808"	"369"	"854"	"9"	"15"	"31"	"6"	"7"	"0"	"2"	"10"	"356"	"15226"	"83"	"389"	"585"	"3"	"143"	"17"	"64"	"10"	"2865"	"394"	"25"	"132"	"1924"	"54"	"332"	"9"	"0"	"30"	"232"	"693"	"197"	"0"	"93"	"66"	"331"	"1094"	"4480"	"0"	"199"	"10"	"8"	"319"	"28"	"1404"	"6"	"43"	"0"	"12"	"105"	"0"	"3"	"17"	"224"	"119"	"973"	"1212"	"401"	"394"	"401"	"16"	"0"	"72"	"899"	"207"	"1266"	"707"	"92"	"75"	"391"	"227"	"117"	"6"	"290"	"73"	"68"	"14"	"3"	"18"	"97"	"54"	"184"	"260"	"27"	"59"	"41"	"185"	"729"	"3"	"115"	"0"	"6"	"27"	"1238"	"18"	"183"	"10"	"138"	"6"	"10"	"1747"	"8"	"557"	"102"	"2031"	"160"	"102"	"665"	"25"	"28"	"159"	"695"	"0"	"675"	"107"	"1528"	"10097"	"100"	"541"	"2362"	"41"	"546"	"367"	"926"	"687"	"704"	"11"	"0"	"33"	"248"	"147"	"77"	"966"	"89"	"120"	"103"	"1"	"156"	"1"	"866"	"108"	"1"	"319"	"7935"	"0"	"2"	"295"	"261"	"9"	"597"	"322"	"98"	"158"	"584"	"204"	"11"	"2"	"1"	"255"	"95"	"23"	"7"	"623"	"1368"	"517"	"92"	"838"	"49"	"292"	"55"	"54"	"75"	"350"	"45"	"759"	"311"	"4"	"772"	"261"	"2453"	"162"	"234"	"373"	"236"	"458"	"19"	"68"	"318"	"139"	"2583"	"1483"	"718"	"0"	"90"	"73"	"254"	"25"	"7"	"184"	"84"	"0"	"341"	"10"	"67"	"1"	"2616"	"78"	"1828"	"42"	"160"	"17"	"1"	"0"	"991"	"10"	"398"	"30"	"235"	"11"	"229"	"222"	"640"	"1184"	"8"	"9"	"3"	"87"	"44"	"1"	"18"	"56"	"799"	"70"	"241"	"104"	"816"	"12"	"563"	"62"	"288"	"204"	"176"	"126"	"6"	"9"	"378"	"358"	"479"	"13"	"94"	"1"	"198"	"42"	"1637"	"349"	"567"	"949"	"1236"	"0"	"9"	"128"	"3"	"27"	"68"	"53"	"396"	"334"	"10"	"95"	"254"	"1811"	"165"	"118"	"70"	"2"	"12"	"16"	"16"	"0"	"4"	"131"	"222"	"806"	"73"	"15"	"89"	"34"	"366"	"23"	"97"	"5"	"80"	"25"	"20"	"22"	"1624"	"37"	"5"	"96"	"4215"	"7"	"18"	"63"	"4"	"22"	"11"	"1"	"3"	"165"	"887"	"257"	"34"	"21"	"16"	"2461"	"191"	"22"	"64"	"1584"	"951"	"0"	"835"	"748"	"12"	"34"	"640"	"136"	"225"	"0"	"2258"	"957"	"341"	"328"	"25"	"1"	"2"	"170"	"400"	"5"	"0"	"65"	"976"	"566"	"3"	"0"	"53"	"324"	"106"	"235"	"353"	"258"	"167"	"470"	"57"	"267"	"35"	"326"	"113"	"0"	"0"	"0"	"6"	"2"	"263"	"129"	"2225"	"0"	"998"	"107"	"14"	"53"	"0"	"0"	"26"	"1"	"0"	"3"	"343"	"1"	"492"	"1"	"1385"	"15"	"181"	"36"	"455"	"0"	"268"	"28"	"646"	"937"	"6"	"220"	"9150"	"105"	"79"	"234"	"681"	"31"	"729"	"0"	"293"	"1533"	"144"	"1564"	"23"	"1"	"11"	"0"	"50"	"32"	"82"	"728"	"413"	"214"	"530"	"9"	"24"	"11"	"5"	"10"	"0"	"0"	"0"	"0"	"565"	"170"	"30"	"612"	"1582"	"22"	"450"	"91"	"192"	"1"	"705"	"0"	"0"	"0"	"2"	"14"	"0"	"56"	"0"	"80"	"1544"	"2"	"297"	"5"	"743"	"16"	"7"	"1554"	"3257"	"1"	"345"	"33"	"1"	"0"	"0"	"8"	"5"	"166"	"0"	"8"	"10"	"1"	"1"	"1"	"2"	"1"	"1"	"0"	"0"	"0"	"0"	"0"	"0"	"0"	"1"	"0"	"0"	"1"	"0"	"0"	"0"	"0"	"1"	"0"	"5"	"23"	"0"	"21"	"11"	"401"	"49"	"2186"	"382"	"1314"	"346"	"38"	"108"	"17"	"1"	"94"	"0"	"8102"	"19"	"61"	"19"	"70"	"720"	"143"	"259"	"241"	"655"	"275"	"355"	"594"	"325"	"429"	"760"	"414"	"217"	"541"	"30"	"77"	"7968"	"5"	"214"	"357"	"130"	"108"	"638"	"1751"	"222"	"310"	"612"	"595"	"274"	"6"	"12"	"792"	"719"	"1193"	"467"	"1816"	"170"	"36"	"365"	"59"	"849"	"369"	"3422"	"247"	"57"	"643"	"1149"	"19"	"68"	"616"	"177"	"2659"	"1812"	"2"	"0"	"214"	"109"	"399"	"1"	"8"	"248"	"0"	"27"	"5"	"22"	"2"	"11"	"453"	"227"	"317"	"6"	"168"	"951"	"50"	"851"	"775"	"6"	"1398"	"43"	"169"	"3"	"2346"	"47"	"3"	"110"	"931"	"17"	"12"	"365"	"41"	"415"	"129"	"405"	"238"	"1"	"0"	"39"	"463"	"24"	"35"	"42"	"109"	"1325"	"201"	"802"	"12"	"195"	"317"	"45"	"391"	"1029"	"612"	"207"	"163"	"26"	"19"	"31"	"1066"	"11"	"490"	"4"	"9"	"1970"	"507"	"14"	"2978"	"4070"	"20"	"69"	"629"	"6"	"280"	"126"	"546"	"1321"	"178"	"560"	"1"	"0"	"0"	"2"	"11"	"4"	"1"	"482"	"10"	"6"	"9"	"483"	"1384"	"210"	"347"	"130"	"182"	"831"	"1019"	"141"	"433"	"1554"	"17"	"348"	"976"	"2171"	"0"	"114"	"22"	"7"	"5"	"987"	"173"	"406"	"9"	"5"	"16"	"96"	"129"	"23"	"3123"	"8"	"1097"	"784"	"0"	"8"	"261"	"389"	"101"	"114"	"195"	"2006"	"51"	"0"	"6"	"13"	"80"	"156"	"8"	"8"	"7"	"48"	"12"	"9"	"0"	"1617"	"4"	"3"	"207"	"290"	"121"	"0"	"3"	"180"	"412"	"4"	"0"	"38"	"270"	"7"	"112"	"161"	"1"	"1110"	"354"	"4"	"207"	"10"	"1"	"100"	"41"	"35"	"20"	"390"	"305"	"14"	"153"	"8"	"11"	"0"	"5201"	"25"	"10373"	"1081"	"57"	"0"	"159"	"172"	"1783"	"17"	"132"	"80"	"286"	"16"	"22"	"47"	"0"	"15"	"58"	"142"	"274"	"34"	"2"	"144"	"788"	"11"	"969"	"18"	"261"	"127"	"0"	"15"	"3379"	"4152"	"243"	"4691"	"2"	"3"	"4"	"5"	"2766"	"0"	"20"	"852"	"8"	"2"	"409"	"2049"	"169"	"238"	"156"	"90"	"20"	"538"	"74"	"98"	"491"	"140"	"0"	"173"	"30"	"1040"	"0"	"28"	"280"	"622"	"864"	"1013"	"636"	"371"	"929"	"85"	"8"	"20"	"2"	"966"	"43"	"56"	"52"	"716"	"115"	"359"	"319"	"6"	"18"	"58"	"1767"	"0"	"3"	"143"	"178"	"1"	"72"	"0"	"78"	"14"	"728"	"30"	"837"	"11452"	"705"	"492"	"60"	"485"	"15"	"669"	"587"	"52"	"25"	"67"	"438"	"448"	"58"	"1132"	"1552"	"6"	"478"	"280"	"183"	"11"	"296"	"1787"	"140"	"19"	"5"	"134"	"948"	"0"	"398"	"3"	"6"	"1001"	"1163"	"638"	"46"	"5"	"178"	"32"	"204"	"714"	"32"	"1"	"451"	"19"	"80"	"151"	"45"	"610"	"414"	"11"	"35"	"20"	"0"	"0"	"13"	"617"	"138"	"1"	"382"	"5"	"11"	"8"	"38"	"24"	"15"	"455"	"57"	"1033"	"257"	"701"	"580"	"117"	"563"	"409"	"15"	"10"	"27"	"15"	"8"	"8"	"234"	"20"	"1024"	"3786"	"8"	"0"	"68"	"91"	"223"	"850"	"49"	"510"	"80"	"126"	"3720"	"3036"	"1"	"167"	"26"	"93"	"4"	"1252"	"0"	"0"	"34"	"4"	"69"	"0"	"19"	"7844"	"7"	"961"	"1"	"198"	"96"	"10"	"235"	"26"	"19"	"28"	"0"	"9"	"792"	"200"	"563"	"170"	"26"	"0"	"147"	"36"	"2875"	"123"	"67"	"342"	"1397"	"198"	"96"	"156"	"692"	"18"	"144"	"1193"	"130"	"241"	"1660"	"290"	"548"	"433"	"204"	"43"	"121"	"373"	"1"	"14"	"0"	"157"	"2316"	"4588"	"50"	"0"	"0"	"104"	"262"	"174"	"129"	"793"	"128"	"0"	"360"	"0"	"0"	"0"	"90"	"769"	"1161"	"13"	"667"	"0"	"263"	"425"	"168"	"406"	"1195"	"107"	"122"	"29"	"20"	"129"	"70"	"922"	"0"	"0"	"88"	"13"	"32"	"0"	"306"	"146"	"6"	"63"	"613"	"709"	"95"	"0"	"0"	"1"	"23"	"225"	"6"	"12"	"148"	"60"	"10"	"53"	"3"	"71"	"14"	"4"	"0"	"0"	"0"	"37"	"8"	"290"	"6"	"9"	"456"	"246"	"68"	"2"	"0"	"333"	"457"	"573"	"12"	"738"	"217"	"18"	"12"	"2705"	"46"	"622"	"0"	"6"	"763"	"3"	"1"	"899"	"837"	"63"	"4"	"1"	"47"	"1321"	"16"	"0"	"939"	"323"	"519"	"0"	"633"	"2000"	"43"	"1727"	"20"	"0"	"2"	"95"	"1648"	"318"	"1733"	"18"	"75"	"0"	"925"	"98"	"29"	"151"	"430"	"353"	"78"	"146"	"65"	"0"	"2"	"0"	"1"	"48"	"101"	"65"	"221"	"30"	"2786"	"523"	"6"	"9"	"6"	"12"	"66"	"0"	"7026"	"543"	"114"	"1559"	"739"	"254"	"433"	"70"	"1"	"425"	"344"	"46"	"30"	"0"	"8"	"21"	"424"	"93"	"0"	"13901"	"101"	"3"	"247"	"116"	"531"	"888"	"39"	"357"	"907"	"161"	"186"	"218"	"5"	"283"	"691"	"9"	"182"	"11"	"82"	"62"	"413"	"2000"	"1"	"6261"	"1161"	"197"	"278"	"338"	"46"	"299"	"191"	"508"	"109"	"12"	"792"	"145"	"177"	"0"	"266"	"45"	"32"	"49"	"177"	"358"	"1115"	"517"	"715"	"746"	"35"	"17"	"2304"	"157"	"1180"	"45"	"118"	"441"	"36"	"166"	"0"	"3908"	"31"	"242"	"276"	"178"	"329"	"95"	"182"	"121"	"7"	"15"	"23"	"323"	"105"	"74"	"2"	"15"	"0"	"1"	"60"	"1"	"86"	"13"	"207"	"748"	"41"	"995"	"153"	"203"	"3"	"509"	"307"	"13"	"2"	"0"	"334"	"3"	"19"	"1"	"6"	"393"	"675"	"1"	"54"	"107"	"2"	"838"	"38"	"15"	"227"	"65"	"824"	"122"	"1375"	"1"	"39"	"1"	"5"	"366"	"0"	"4340"	"550"	"1539"	"631"	"134"	"2075"	"1"	"68"	"3"	"10"	"242"	"422"	"72"	"933"	"134"	"184"	"0"	"16"	"302"	"3"	"618"	"17"	"255"	"54"	"272"	"1053"	"326"	"1430"	"1"	"5"	"256"	"174"	"11"	"951"	"84"	"946"	"0"	"26"	"25"	"0"	"9"	"673"	"1242"	"68"	"98"	"27"	"59"	"30"	"43"	"383"	"5"	"726"	"2171"	"2"	"6"	"29"	"3"	"68"	"3"	"1"	"115"	"262"	"0"	"0"	"0"	"17"	"8"	"35"	"183"	"21"	"3"	"0"	"245"	"17"	"827"	"6"	"27"	"1"	"0"	"319"	"18"	"1929"	"10"	"514"	"857"	"288"	"224"	"29"	"8"	"444"	"243"	"23"	"313"	"1357"	"9"	"0"	"18"	"13"	"8"	"5"	"145"	"8106"	"139"	"0"	"44"	"101"	"235"	"0"	"715"	"21"	"379"	"20"	"7"	"100"	"3997"	"28"	"4"	"1"	"18"	"2"	"4"	"68"	"12"	"349"	"4"	"134"	"18"	"168"	"700"	"121"	"14"	"1319"	"6"	"416"	"54"	"14"	"55"	"2460"	"0"	"1"	"40"	"2"	"0"	"67"	"773"	"5"	"391"	"968"	"338"	"55"	"1"	"5"	"1562"	"270"	"137"	"3"	"368"	"866"	"0"	"144"	"402"	"0"	"0"	"15"	"42"	"120"	"5"	"28"	"0"	"139"	"1119"	"13"	"1667"	"382"	"322"	"244"	"445"	"727"	"591"	"306"	"268"	"1055"	"4"	"13"	"24"	"0"	"10"	"0"	"0"	"103"	"669"	"6"	"0"	"24"	"1156"	"1615"	"130"	"1256"	"408"	"18"	"223"	"273"	"496"	"13"	"2"	"5"	"11"	"275"	"100"	"1228"	"4"	"18"	"35"	"121"	"24"	"4580"	"40"	"19"	"5338"	"252"	"98"	"71"	"0"	"451"	"5"	"312"	"669"	"64"	"468"	"12"	"219"	"873"	"280"	"111"	"529"	"379"	"1103"	"41"	"188"	"1"	"2"	"8"	"4"	"629"	"1001"	"78"	"46"	"644"	"265"	"47"	"42"	"41"	"9"	"15"	"9"	"6"	"0"	"1142"	"71"	"123"	"672"	"29"	"0"	"0"	"11"	"0"	"2"	"100"	"3"	"602"	"43"	"477"	"2"	"11"	"0"	"57"	"4"	"126"	"93"	"0"	"0"	"1"	"7"	"0"	"0"	"0"	"0"	"0"	"193"	"28"	"19"	"11"	"46"	"23"	"6"	"26"	"109"	"0"	"0"	"53"	"49"	"26"	"5"	"3"	"329"	"27"	"0"	"1680"	"64"	"519"	"21"	"0"	"929"	"669"	"896"	"231"	"0"	"2"	"17"	"5"	"13"	"23"	"1"	"0"	"20"	"5"	"26"	"30"	"7"	"0"	"4"	"22"	"0"	"594"	"131"	"8"	"200"	"237"	"197"	"0"	"265"	"29"	"0"	"2"	"4"	"0"	"69"	"35"	"16"	"44"	"0"	"17"	"12"	"1"	"31"	"14"	"8"	"8"	"0"	"7"	"124"	"7"	"6"	"1"	"1"	"18"	"0"	"4"	"4"	"6"	"19"	"293"	"61"	"353"	"10"	"4"	"161"	"182"	"839"	"952"	"197"	"0"	"572"	"818"	"2529"	"66"	"278"	"2944"	"274"	"211"	"131"	"419"	"1"	"1311"	"909"	"148"	"62"	"122"	"228"	"0"	"1561"	"10"	"11"	"112"	"37"	"517"	"33"	"113"	"10"	"117"	"5"	"717"	"25"	"46"	"6"	"2"	"72"	"154"	"1066"	"161"	"7"	"0"	"1"	"138"	"6"	"22"	"2527"	"36"	"0"	"1824"	"715"	"1355"	"164"	"10"	"17"	"12"	"18"	"12"	"44"	"479"	"426"	"15"	"329"	"24"	"0"	"0"	"0"	"0"	"11"	"252"	"47"	"24"	"18"	"1062"	"377"	"24"	"34"	"589"	"60"	"99"	"117"	"9"	"9"	"15"	"21"	"14"	"20"	"14"	"720"	"9"	"793"	"638"	"307"	"1616"	"0"	"4"	"170"	"18"	"127"	"629"	"1"	"4"	"23"	"208"	"996"	"100"	"2"	"24"	"17"	"69"	"1"	"0"	"11"	"11"	"75"	"4"	"81"	"264"	"414"	"11"	"31"	"19"	"117"	"3"	"26"	"125"	"15"	"631"	"1"	"294"	"190"	"12"	"0"	"126"	"902"	"0"	"29"	"82"	"325"	"178"	"344"	"164"	"768"	"1"	"3"	"53"	"403"	"255"	"25"	"13"	"27"	"11"	"1955"	"156"	"28"	"12"	"44"	"1025"	"634"	"390"	"2372"	"796"	"235"	"181"	"85"	"177"	"4"	"5"	"200"	"7"	"3"	"11"	"348"	"287"	"2380"	"3"	"148"	"32"	"111"	"4029"	"1407"	"45"	"12"	"0"	"0"	"5"	"401"	"193"	"35"	"94"	"267"	"134"	"6"	"305"	"158"	"1402"	"329"	"258"	"286"	"899"	"328"	"16"	"9"	"30"	"47"	"8"	"18"	"48"	"6"	"59"	"361"	"101"	"1185"	"160"	"198"	"385"	"316"	"26"	"6"	"731"	"749"	"19"	"648"	"1254"	"38"	"2113"	"565"	"36"	"16"	"602"	"14"	"3"	"0"	"215"	"1"	"11"	"741"	"280"	"36"	"0"	"6"	"56"	"19"	"68"	"182"	"194"	"886"	"34"	"108"	"74"	"275"	"62"	"130"	"34"	"2"	"0"	"1"	"1206"	"813"	"536"	"46"	"10"	"20"	"1"	"0"	"1"	"0"	"0"	"2"	"534"	"1191"	"242"	"135"	"1095"	"41"	"2598"	"106"	"274"	"50"	"166"	"16"	"155"	"111"	"50"	"10"	"178"	"668"	"29"	"28"	"1818"	"773"	"60"	"6"	"5"	"1338"	"5"	"32"	"35"	"7"	"285"	"32"	"20"	"274"	"109"	"794"	"10"	"20"	"23"	"1696"	"625"	"370"	"57"	"2"	"372"	"689"	"2699"	"455"	"574"	"478"	"244"	"39"	"24"	"15"	"12"	"224"	"37"	"17"	"25"	"8"	"556"	"30"	"89"	"5"	"0"	"22"	"329"	"94"	"17"	"23"	"217"	"0"	"75"	"867"	"46"	"330"	"891"	"3624"	"8"	"849"	"26"	"2860"	"225"	"822"	"1"	"100"	"370"	"3"	"160"	"11"	"1"	"1527"	"638"	"20"	"719"	"848"	"400"	"0"	"190"	"27"	"186"	"484"	"0"	"1367"	"0"	"0"	"31"	"0"	"0"	"932"	"39"	"32"	"315"	"0"	"8"	"11"	"9"	"173"	"22"	"79"	"42"	"119"	"59"	"0"	"155"	"9"	"0"	"3"	"216"	"22"	"0"	"3"	"3"	"69"	"599"	"39"	"25"	"1"	"4"	"79"	"45"	"88"	"0"	"7"	"17"	"7"	"0"	"105"	"111"	"35"	"22"	"7"	"34"	"1"	"185"	"481"	"20"	"17"	"651"	"165"	"0"	"154"	"855"	"0"	"10"	"0"	"1"	"2"	"429"	"229"	"49"	"82"	"394"	"3683"	"101"	"9463"	"775"	"2601"	"146"	"119"	"9"	"0"	"0"	"0"	"784"	"12"	"0"	"26"	"1"	"33"	"9"	"12"	"14"	"1291"	"2"	"1"	"0"	"0"	"5"	"0"	"0"	"33"	"412"	"4"	"23"	"32"	"24"	"34"	"45"	"0"	"0"	"0"	"3"	"11"	"46"	"106"	"0"	"291"	"991"	"694"	"244"	"99"	"899"	"904"	"195"	"20"	"29"	"91"	"40"	"71"	"219"	"27"	"105"	"200"	"146"	"1262"	"174"	"263"	"96"	"688"	"994"	"275"	"54"	"40"	"44"	"7"	"1"	"3"	"12"	"9"	"10"	"65"	"27"	"22"	"665"	"175"	"257"	"16"	"217"	"12"	"241"	"109"	"348"	"120"	"44"	"384"	"11"	"763"	"6"	"0"	"0"	"0"	"0"	"0"	"0"	"54"	"937"	"5"	"399"	"13"	"231"	"298"	"2497"	"1231"	"0"	"12"	"0"	"40"	"562"	"5"	"752"	"29"	"0"	"3"	"41"	"16"	"1601"	"31"	"253"	"1"	"0"	"577"	"233"	"1043"	"9"	"492"	"7"	"7"	"130"	"253"	"40"	"170"	"1659"	"502"	"2"	"7"	"0"	"2"	"7"	"74"	"353"	"4645"	"0"	"0"	"0"	"330"	"820"	"2"	"0"	"0"	"0"	"147"	"292"	"0"	"0"	"200"	"191"	"60"	"1252"	"5"	"88"	"44"	"1"	"76"	"271"	"17"	"21"	"1"	"2236"	"218"	"33"	"397"	"1"	"224"	"95"	"12"	"20"	"1"	"0"	"154"	"239"	"54"	"84"	"1611"	"3"	"164"	"1398"	"148"	"773"	"148"	"4"	"560"	"389"	"32"	"155"	"587"	"302"	"826"	"17"	"1"	"264"	"0"	"0"	"68"	"54"	"1086"	"441"	"2"	"96"	"1"	"1983"	"3623"	"274"	"146"	"278"	"86"	"1778"	"643"	"10"	"184"	"337"	"2"	"235"	"19"	"30"	"3"	"56"	"557"	"22"	"105"	"6"	"317"	"270"	"4073"	"71"	"187"	"103"	"0"	"13"	"499"	"206"	"81"	"1521"	"477"	"178"	"277"	"6"	"295"	"647"	"697"	"280"	"26"	"27"	"10"	"2551"	"195"	"3"	"3705"	"475"	"75"	"0"	"0"	"129"	"8"	"18"	"140"	"1310"	"3576"	"16"	"3929"	"410"	"57"	"49"	"507"	"536"	"48"	"645"	"166"	"194"	"922"	"47"	"104"	"362"	"16"	"1139"	"200"	"11"	"1"	"20"	"961"	"690"	"152"	"0"	"128"	"1357"	"12"	"47"	"322"	"2190"	"743"	"427"	"590"	"29"	"275"	"282"	"35"	"177"	"207"	"18"	"1"	"124"	"120"	"233"	"0"	"0"	"0"	"322"	"2"	"50"	"475"	"151"	"387"	"3184"	"1"	"2517"	"5"	"24"	"94"	"162"	"87"	"1638"	"31"	"94"	"1"	"0"	"95"	"587"	"133"	"3009"	"143"	"13"	"1496"	"296"	"198"	"0"	"135"	"6"	"53"	"1"	"73"	"6"	"32"	"592"	"543"	"2"	"10"	"260"	"3"	"1206"	"74"	"92"	"9"	"1593"	"647"	"308"	"4"	"906"	"65"	"13"	"184"	"1"	"1130"	"388"	"135"	"30"	"10"	"2"	"26"	"19"	"92"	"24"	"22"	"22"	"224"	"46"	"216"	"14"	"337"	"154"	"9"	"259"	"2"	"37"	"4"	"245"	"8"	"21"	"3"	"7461"	"56"	"8785"	"84"	"105"	"31"	"61"	"40"	"90"	"69"	"1210"	"591"	"8"	"325"	"85"	"332"	"399"	"188"	"500"	"304"	"5"	"66"	"46"	"7"	"1"	"5"	"224"	"17"	"93"	"449"	"993"	"594"	"32"	"182"	"9"	"192"	"5"	"51"	"119"	"210"	"593"	"9"	"2"	"4"	"165"	"7"	"348"	"123"	"4"	"64"	"1456"	"401"	"354"	"173"	"149"	"19"	"0"	"7"	"159"	"388"	"1072"	"890"	"0"	"0"	"124"	"22"	"122"	"439"	"156"	"19"	"37"	"3761"	"902"	"54"	"3"	"1222"	"30"	"384"	"5"	"460"	"2"	"323"	"23"	"46"	"19"	"121"	"3"	"1"	"972"	"18"	"137"	"404"	"57"	"360"	"123"	"428"	"425"	"8707"	"404"	"77"	"115"	"102"	"0"	"44"	"28"	"9"	"2"	"94"	"51"	"34"	"0"	"209"	"100"	"0"	"31"	"0"	"14"	"89"	"2"	"137"	"5"	"1"	"17"	"180"	"5"	"10"	"0"	"1"	"2"	"2"	"5"	"240"	"314"	"1949"	"641"	"1"	"77"	"233"	"2"	"659"	"361"	"2822"	"10"	"208"	"93"	"17"	"0"	"70"	"8"	"2"	"1155"	"3"	"209"	"0"	"5"	"0"	"1"	"56"	"0"	"80"	"298"	"6"	"352"	"3"	"215"	"105"	"0"	"1"	"2"	"4"	"809"	"196"	"0"	"17"	"0"	"7"	"5"	"25"	"2"	"303"	"389"	"12"	"1061"	"40"	"25"	"8"	"7"	"2730"	"322"	"10"	"16"	"213"	"439"	"6"	"335"	"2"	"5553"	"0"	"0"	"183"	"74"	"9"	"2"	"8"	"1"	"51"	"8"	"2"	"476"	"1751"	"2014"	"124"	"1806"	"17"	"65"	"60"	"0"	"14"	"94"	"19"	"218"	"196"	"124"	"54"	"181"	"48"	"17"	"13"	"252"	"846"	"4"	"11"	"10"	"9"	"15"	"1972"	"25"	"0"	"124"	"94"	"2321"	"1"	"0"	"446"	"0"	"0"	"6694"	"1"	"10"	"1"	"0"	"1618"	"1"	"196"	"493"	"53"	"149"	"3"	"0"	"0"	"194"	"148"	"107"	"19"	"3"	"14"	"0"	"795"	"1"	"0"	"1"	"0"	"0"	"1227"	"0"	"71"	"8041"	"596"	"1855"	"1"	"12"	"6"	"34"	"1"	"2938"	"132"	"3346"	"0"	"0"	"45"	"219"	"504"	"168"	"21"	"2709"	"9"	"0"	"3"	"3"	"129"	"231"	"472"	"491"	"364"	"1076"	"246"	"0"	"1"	"1"	"6"	"87"	"153"	"726"	"67"	"0"	"154"	"16"	"122"	"2"	"22"	"37"	"16"	"83"	"172"	"106"	"32"	"39"	"39"	"4"	"152"	"11"	"74"	"931"	"0"	"0"	"14"	"165"	"6"	"0"	"7"	"3"	"293"	"8"	"3"	"1956"	"924"	"66"	"56"	"91"	"189"	"1077"	"1145"	"5"	"10"	"137"	"30"	"0"	"0"	"0"	"32"	"19"	"897"	"43"	"14"	"508"	"1519"	"241"	"160"	"888"	"1439"	"0"	"68"	"106"	"0"	"0"	"126"	"88"	"200"	"4"	"1"	"15"	"6"	"145"	"95"	"200"	"2598"	"18"	"208"	"89"	"1383"	"3072"	"245"	"137"	"117"	"790"	"20"	"158"	"5922"	"730"	"36"	"12"	"38"	"413"	"2068"	"30"	"1269"	"0"	"315"	"72"	"304"	"238"	"1135"	"960"	"107"	"31"	"742"	"0"	"907"	"287"	"168"	"635"	"217"	"509"	"53"	"271"	"109"	"306"	"3008"	"1"	"46"	"20"	"32"	"17"	"186"	"230"	"420"	"1223"	"67"	"2360"	"424"	"292"	"56"	"395"	"3001"	"14"	"1"	"494"	"416"	"98"	"206"	"228"	"176"	"11"	"356"	"14"	"10"	"29"	"620"	"11"	"2"	"554"	"2"	"6"	"9"	"24"	"2"	"325"	"12"	"30"	"3"	"0"	"73"	"171"	"16"	"35"	"0"	"677"	"4"	"163"	"1086"	"150"	"43"	"49"	"765"	"21"	"308"	"209"	"222"	"12"	"17"	"2"	"142"	"5"	"129"	"868"	"136"	"617"	"687"	"27"	"0"	"0"	"51"	"3990"	"22"	"1401"	"2"	"13"	"415"	"362"	"2693"	"24"	"302"	"1"	"685"	"1"	"0"	"463"	"73"	"5"	"35"	"222"	"225"	"27"	"88"	"0"	"0"	"5"	"5"	"13"	"507"	"815"	"70"	"204"	"1"	"791"	"636"	"401"	"13"	"0"	"304"	"80"	"304"	"2"	"348"	"309"	"0"	"0"	"7"	"99"	"74"	"0"	"348"	"48"	"1370"	"350"	"51"	"0"	"9"	"25"	"31"	"108"	"47"	"37"	"0"	"6"	"40"	"233"	"5"	"616"	"507"	"2818"	"14"	"0"	"13"	"43"	"41"	"52"	"87"	"131"	"1"	"178"	"42"	"90"	"9"	"0"	"289"	"219"	"43"	"630"	"65"	"128"	"23"	"14"	"28"	"28"	"20"	"0"	"0"	"163"	"2779"	"1418"	"2"	"7"	"24"	"11"	"0"	"38"	"46"	"156"	"6"	"16"	"1"	"535"	"1"	"15"	"65"	"10"	"101"	"587"	"185"	"366"	"827"	"12"	"5"	"160"	"0"	"0"	"0"	"2"	"0"	"1"	"0"	"0"	"1"	"0"	"530"	"230"	"19"	"6"	"1142"	"0"	"0"	"291"	"0"	"1"	"0"	"0"	"0"	"0"	"1"	"0"	"0"	"0"	"0"	"0"	"677"	"0"	"420"	"67"	"35"	"238"	"79"	"148"	"0"	"0"	"1"	"0"	"0"	"0"	"0"	"0"	"0"	"0"	"0"	"0"	"586"	"624"	"995"	"35"	"1"	"8"	"156"	"12"	"334"	"393"	"11"	"267"	"92"	"652"	"24"	"29"	"54"	"154"	"26"	"0"	"26"	"0"	"0"	"19"	"51"	"132"	"1535"	"178"	"221"	"86"	"10"	"17"	"381"	"15"	"7574"	"2"	"1959"	"198"	"737"	"62"	"188"	"0"	"662"	"77"	"390"	"26"	"95"	"0"	"255"	"1484"	"175"	"4"	"7"	"326"	"43"	"330"	"101"	"201"	"164"	"2693"	"1"	"302"	"489"	"1"	"64"	"1"	"27"	"50"	"1434"	"8"	"113"	"724"	"3"	"233"	"1757"	"3"	"180"	"32"	"49"	"51"	"3"	"301"	"14"	"166"	"37"	"80"	"381"	"1311"	"0"	"0"	"2"	"0"	"0"	"33"	"10"	"47"	"2"	"631"	"1447"	"150"	"4"	"352"	"94"	"244"	"3"	"1487"	"140"	"134"	"113"	"0"	"758"	"5"	"515"	"10"	"1369"	"196"	"25"	"154"	"1855"	"308"	"11"	"5"	"107"	"220"	"2"	"1082"	"47"	"85"	"2"	"16"	"376"	"80"	"63"	"185"	"101"	"396"	"1"	"19"	"47"	"101"	"16"	"32"	"4"	"62"	"2"	"5"	"128"	"91"	"502"	"1"	"0"	"7"	"0"	"35"	"7"	"27"	"9"	"0"	"0"	"0"	"0"	"0"	"0"	"24"	"212"	"609"	"91"	"32"	"114"	"70"	"116"	"378"	"668"	"127"	"930"	"0"	"21"	"5"	"226"	"77"	"439"	"361"	"573"	"10"	"190"	"179"	"47"	"498"	"4"	"294"	"3"	"5"	"40"	"0"	"959"	"1003"	"4556"	"146"	"165"	"862"	"3"	"0"	"217"	"2"	"47"	"190"	"223"	"0"	"47"	"9"	"0"	"18"	"12"	"26"	"12"	"1182"	"1"	"1"	"7"	"277"	"531"	"219"	"155"	"571"	"1665"	"131"	"2010"	"403"	"68"	"35"	"881"	"21"	"22"	"0"	"132"	"248"	"53"	"3"	"12"	"965"	"6"	"0"	"164"	"490"	"1059"	"925"	"615"	"75"	"14"	"1247"	"4003"	"87"	"639"	"10"	"0"	"3451"	"194"	"66"	"4"	"0"	"0"	"0"	"0"	"11"	"88"	"9"	"10"	"51"	"9"	"1517"	"119"	"685"	"206"	"486"	"4"	"1224"	"1052"	"32"	"296"	"0"	"0"	"217"	"311"	"2236"	"380"	"124"	"242"	"570"	"2"	"30"	"39"	"0"	"137"	"343"	"863"	"0"	"538"	"572"	"0"	"11"	"15"	"4"	"16"	"32"	"67"	"144"	"228"	"0"	"4"	"130"	"1"	"573"	"4972"	"1"	"2"	"7"	"1"	"5"	"159"	"33"	"464"	"221"	"13"	"33"	"149"	"424"	"1"	"401"	"2"	"21"	"68"	"2521"	"12"	"4"	"25"	"563"	"578"	"1406"	"5"	"2"	"1"	"16"	"64"	"66"	"0"	"38"	"15"	"27"	"15"	"6"	"143"	"11"	"32"	"1727"	"0"	"0"	"0"	"1143"	"42"	"58"	"50"	"56"	"198"	"577"	"86"	"0"	"176"	"0"	"214"	"8"	"947"	"187"	"896"	"1324"	"0"	"1704"	"101"	"242"	"0"	"0"	"7"	"1387"	"40"	"346"	"26"	"0"	"0"	"10"	"10"	"696"	"1441"	"340"	"0"	"0"	"0"	"1"	"54"	"484"	"0"	"1"	"2"	"0"	"0"	"228"	"410"	"166"	"280"	"43"	"42"	"47"	"348"	"824"	"1718"	"11"	"96"	"43"	"487"	"217"	"4"	"101"	"655"	"14"	"1012"	"234"	"10"	"81"	"2759"	"3"	"78"	"933"	"1345"	"3"	"46"	"1"	"467"	"17"	"22"	"136"	"107"	"189"	"1750"	"0"	"5"	"2"	"3"	"112"	"22"	"34"	"24"	"815"	"3"	"294"	"211"	"2591"	"26"	"2"	"4"	"223"	"751"	"27"	"27"	"63"	"116"	"0"	"0"	"6"	"15"	"0"	"4"	"300"	"0"	"2"	"21"	"52"	"1"	"188"	"49"	"398"	"81"	"27"	"20"	"5"	"924"	"859"	"141"	"405"	"3"	"72"	"34"	"331"	"439"	"81"	"57"	"1"	"3"	"510"	"191"	"497"	"1004"	"679"	"5725"	"0"	"0"	"0"	"54"	"4"	"5"	"26"	"26"	"42"	"57"	"6"	"4"	"4"	"31"	"336"	"1019"	"13"	"114"	"148"	"9"	"3"	"123"	"114"	"10"	"22"	"0"	"6"	"322"	"969"	"52"	"360"	"787"	"880"	"819"	"0"	"2"	"81"	"14"	"271"	"5525"	"235"	"49"	"0"	"2"	"6"	"32"	"17"	"8"	"3"	"12"	"406"	"37"	"103"	"358"	"458"	"133"	"353"	"496"	"1082"	"9"	"120"	"817"	"222"	"308"	"1598"	"33"	"7"	"1143"	"278"	"435"	"8"	"336"	"588"	"1"	"152"	"611"	"316"	"989"	"13"	"1036"	"7"	"67"	"81"	"1111"	"45"	"61"	"667"	"71"	"803"	"17"	"193"	"76"	"218"	"154"	"6909"	"242"	"861"	"2395"	"34"	"353"	"232"	"46"	"251"	"76"	"124"	"135"	"350"	"1156"	"501"	"46"	"3687"	"490"	"0"	"51"	"28"	"2033"	"502"	"83"	"26"	"688"	"0"	"451"	"0"	"0"	"1"	"0"	"1"	"44"	"0"	"0"	"0"	"0"	"0"	"124"	"178"	"163"	"2421"	"922"	"931"	"0"	"561"	"15"	"8"	"5"	"1106"	"35"	"114"	"0"	"0"	"0"	"1"	"1110"	"203"	"114"	"183"	"10"	"2390"	"143"	"340"	"527"	"855"	"13"	"1"	"10"	"0"	"34"	"170"	"7"	"2992"	"84"	"4"	"10"	"81"	"101"	"131"	"821"	"35"	"62"	"828"	"83"	"23"	"28"	"0"	"114"	"347"	"394"	"0"	"3"	"51"	"1191"	"3149"	"8"	"0"	"14"	"8"	"10"	"302"	"27"	"3"	"87"	"487"	"1981"	"31"	"0"	"481"	"29"	"202"	"603"	"123"	"36"	"198"	"610"	"17"	"311"	"0"	"235"	"432"	"83"	"101"	"189"	"231"	"0"	"1"	"3371"	"14"	"6"	"648"	"26"	"171"	"740"	"203"	"58"	"156"	"1486"	"445"	"108"	"2220"	"858"	"822"	"0"	"0"	"16"	"52"	"8"	"496"	"7"	"40"	"2"	"167"	"7540"	"922"	"142"	"115"	"5"	"94"	"24"	"16"	"1"	"14"	"11"	"14"	"2"	"456"	"64"	"105"	"110"	"1460"	"116"	"120"	"27"	"74"	"27"	"173"	"85"	"11"	"11"	"15"	"136"	"192"	"6"	"22"	"9"	"189"	"109"	"696"	"129"	"2375"	"180"	"153"	"0"	"58"	"13"	"1"	"150"	"23"	"1369"	"3"	"27"	"1546"	"536"	"1"	"236"	"1"	"10"	"1151"	"17"	"2"	"409"	"11"	"486"	"552"	"392"	"306"	"436"	"54"	"3"	"7"	"13"	"5"	"575"	"1891"	"172"	"4785"	"50"	"59"	"552"	"284"	"0"	"0"	"3"	"3"	"94"	"32"	"0"	"0"	"3"	"16"	"7"	"2"	"0"	"2123"	"188"	"90"	"78"	"4"	"2"	"896"	"85"	"696"	"0"	"0"	"7"	"17"	"19"	"1"	"13"	"121"	"5"	"3089"	"193"	"39"	"6"	"48"	"292"	"0"	"0"	"123"	"147"	"12"	"0"	"9"	"0"	"0"	"0"	"0"	"0"	"0"	"0"	"408"	"0"	"0"	"903"	"343"	"54"	"0"	"0"	"0"	"0"	"0"	"1"	"161"	"3131"	"2"	"142"	"204"	"13"	"9"	"1132"	"1"	"0"	"73"	"230"	"47"	"10"	"456"	"1"	"426"	"240"	"0"	"0"	"314"	"0"	"253"	"833"	"0"	"4"	"2"	"2"	"26"	"20"	"306"	"81"	"0"	"1128"	"29"	"6"	"0"	"34"	"18"	"594"	"26"	"89"	"202"	"7"	"1452"	"21"	"220"	"285"	"14"	"10"	"0"	"882"	"8"	"2"	"24"	"149"	"0"	"39"	"665"	"2"	"117"	"485"	"498"	"2084"	"32"	"126"	"8"	"71"	"107"	"511"	"1185"	"14"	"2857"	"316"	"105"	"1"	"59"	"173"	"3"	"9"	"0"	"0"	"0"	"730"	"935"	"18"	"2747"	"20"	"730"	"0"	"32"	"45"	"0"	"0"	"4"	"235"	"12947"	"1005"	"878"	"2724"	"35"	"0"	"434"	"0"	"161"	"460"	"959"	"2635"	"45"	"155"	"121"	"118"	"502"	"296"	"137"	"13"	"9"	"960"	"19"	"1"	"38"	"56"	"168"	"2"	"217"	"4751"	"317"	"10"	"33"	"21"	"173"	"125"	"6"	"40"	"19"	"2"	"5"	"10"	"362"	"349"	"81"	"598"	"291"	"19"	"75"	"5"	"142"	"4"	"759"	"0"	"0"	"100"	"11"	"46"	"6"	"1374"	"524"	"299"	"1256"	"246"	"591"	"168"	"76"	"23"	"0"	"292"	"3027"	"1031"	"211"	"838"	"780"	"1784"	"2670"	"4144"	"13"	"330"	"52"	"10660"	"380"	"1259"	"4033"	"32"	"2"	"7"	"2"	"405"	"9"	"29"	"92"	"896"	"204"	"100"	"26"	"45"	"305"	"1877"	"850"	"825"	"237"	"30"	"0"	"39"	"645"	"177"	"159"	"2408"	"5"	"5"	"75"	"462"	"0"	"100"	"0"	"797"	"44"	"4"	"0"	"5"	"240"	"62"	"99"	"77"	"64"	"718"	"19"	"651"	"4"	"6"	"0"	"6"	"110"	"107"	"278"	"582"	"165"	"895"	"3"	"23"	"270"	"233"	"5"	"14"	"502"	"8"	"553"	"2"	"129"	"136"	"2"	"44"	"303"	"425"	"16"	"0"	"443"	"11"	"456"	"380"	"11"	"71"	"674"	"892"	"356"	"34"	"1220"	"417"	"87"	"1"	"159"	"527"	"9"	"2825"	"1398"	"195"	"526"	"351"	"2"	"0"	"4"	"47"	"194"	"118"	"209"	"100"	"2"	"28"	"3"	"2"	"148"	"304"	"115"	"9"	"4330"	"298"	"42"	"135"	"251"	"2"	"1203"	"1320"	"70"	"310"	"681"	"0"	"2"	"44"	"70"	"1850"	"4459"	"76"	"172"	"967"	"45"	"99"	"3855"	"0"	"0"	"2"	"5"	"160"	"20"	"168"	"3"	"192"	"0"	"6"	"5"	"1035"	"38"	"4"	"4"	"7"	"119"	"15"	"91"	"533"	"19"	"15"	"75"	"5"	"14"	"1"	"0"	"0"	"0"	"139"	"242"	"1087"	"0"	"12"	"0"	"58"	"15"	"175"	"955"	"2"	"32"	"1"	"4545"	"56"	"26"	"21"	"2"	"1476"	"46"	"225"	"1"	"11"	"35"	"35"	"17"	"23"	"258"	"1"	"1"	"22"	"7"	"8"	"3835"	"439"	"13"	"13"	"9"	"0"	"6"	"21"	"2"	"94"	"387"	"1441"	"74"	"0"	"6"	"15"	"0"	"17"	"16"	"305"	"1"	"0"	"12020"	"52"	"88"	"377"	"134"	"63"	"55"	"562"	"4"	"1"	"0"	"647"	"733"	"5"	"15"	"201"	"7803"	"9854"	"2114"	"643"	"1"	"248"	"0"	"41"	"215"	"385"	"65"	"1394"	"1692"	"177"	"292"	"383"	"189"	"1915"	"541"	"3327"	"2269"	"1"	"68"	"307"	"553"	"125"	"0"	"95"	"263"	"105"	"4072"	"141"	"9"	"20"	"124"	"71"	"8"	"4494"	"2365"	"788"	"1651"	"0"	"0"	"880"	"64"	"756"	"41"	"70"	"9"	"28835"	"1"	"10"	"5"	"0"	"0"	"13"	"9"	"807"	"9"	"125"	"0"	"11"	"46"	"13"	"16"	"1"	"253"	"1078"	"8288"	"6020"	"1186"	"31"	"557"	"318"	"2"	"42"	"12"	"0"	"0"	"0"	"0"	"0"	"0"	"0"	"0"	"1307"	"123"	"0"	"6"	"37"	"35"	"334"	"0"	"8"	"0"	"12"	"0"	"0"	"1004"	"0"	"0"	"0"	"0"	"0"	"1897"	"8"	"37"	"43"	"917"	"91"	"1962"	"25"	"699"	"28"	"215"	"669"	"2"	"0"	"0"	"99"	"108"	"45"	"1458"	"109"	"484"	"962"	"188"	"2"	"303"	"2723"	"720"	"201"	"1271"	"51"	"92"	"98"	"238"	"6"	"109"	"594"	"508"	"356"	"1248"	"168"	"414"	"173"	"451"	"3"	"5"	"8"	"99"	"264"	"870"	"173"	"565"	"4"	"640"	"31"	"22"	"45"	"1"	"11"	"104"	"1"	"2"	"397"	"5"	"0"	"0"	"22"	"794"	"73"	"709"	"28"	"300"	"10"	"0"	"0"	"0"	"0"	"8"	"4"	"3"	"7"	"4"	"39"	"67"	"9"	"811"	"3"	"1"	"352"	"434"	"19"	"177"	"78"	"478"	"7"	"0"	"0"	"168"	"0"	"40"	"1"	"2799"	"441"	"0"	"2"	"40"	"16"	"543"	"40"	"25"	"58"	"272"	"0"	"2"	"51"	"0"	"40"	"935"	"2833"	"13"	"8"	"6"	"733"	"40"	"19"	"10"	"48"	"38"	"30"	"5"	"3"	"171"	"1258"	"244"	"5"	"710"	"466"	"418"	"604"	"150"	"1481"	"233"	"0"	"0"	"11"	"0"	"24"	"6"	"484"	"317"	"0"	"913"	"0"	"29"	"69"	"0"	"1"	"3"	"66"	"0"	"0"	"0"	"1"	"25"	"7"	"10"	"14"	"115"	"0"	"0"	"0"	"0"	"0"	"0"	"17"	"175"	"7"	"340"	"7"	"2"	"35"	"2"	"16"	"8"	"37"	"109"	"8"	"15"	"220"	"0"	"0"	"60"	"1"	"791"	"0"	"2"	"0"	"431"	"154"	"281"	"244"	"545"	"34"	"9"	"4"	"4"	"22"	"1706"	"923"	"315"	"154"	"12"	"55"	"3"	"0"	"75"	"0"	"1"	"0"	"217"	"709"	"3203"	"0"	"1354"	"727"	"86"	"43"	"338"	"245"	"0"	"2"	"264"	"0"	"0"	"40"	"7"	"11"	"327"	"186"	"426"	"1"	"0"	"251"	"465"	"34"	"0"	"3"	"79"	"36"	"38"	"0"	"8"	"2024"	"3"	"97"	"46"	"76"	"25"	"183"	"414"	"791"	"657"	"1276"	"1501"	"13"	"128"	"128"	"135"	"52"	"4"	"31"	"0"	"13"	"179"	"19"	"10"	"219"	"0"	"1969"	"533"	"100"	"16"	"333"	"667"	"52"	"35"	"28"	"215"	"5"	"265"	"2"	"16"	"251"	"68"	"65"	"142"	"4156"	"842"	"290"	"203"	"5"	"24"	"25"	"206"	"5"	"103"	"784"	"190"	"0"	"122"	"132"	"96"	"10"	"76"	"19"	"100"	"365"	"16"	"1391"	"31"	"77"	"2567"	"340"	"127"	"882"	"41"	"28"	"0"	"5"	"34"	"10"	"0"	"3"	"1"	"6"	"1346"	"351"	"351"	"2248"	"354"	"270"	"1295"	"2380"	"0"	"348"	"1024"	"987"	"7"	"0"	"6"	"0"	"1"	"216"	"703"	"0"	"10"	"95"	"8"	"100"	"10"	"4"	"1"	"3318"	"209"	"883"	"290"	"187"	"2164"	"17"	"0"	"3722"	"18"	"128"	"383"	"218"	"1"	"1"	"0"	"1"	"0"	"1"	"0"	"1"	"0"	"0"	"0"	"0"	"0"	"0"	"0"	"0"	"36"	"1"	"0"	"9"	"560"	"0"	"494"	"101"	"542"	"218"	"9"	"263"	"18"	"2021"	"868"	"10"	"130"	"20"	"511"	"0"	"52"	"565"	"1"	"105"	"949"	"213"	"418"	"0"	"631"	"493"	"494"	"408"	"52"	"5"	"8"	"130"	"3683"	"614"	"106"	"9"	"198"	"246"	"131"	"4567"	"112"	"2625"	"8442"	"81"	"0"	"444"	"32"	"2"	"899"	"1702"	"19"	"404"	"697"	"429"	"0"	"1784"	"269"	"1239"	"281"	"35"	"210"	"1619"	"106"	"3"	"2"	"896"	"29"	"0"	"4991"	"1771"	"528"	"2298"	"35"	"530"	"198"	"542"	"288"	"340"	"2"	"0"	"25"	"589"	"942"	"308"	"0"	"0"	"75"	"150"	"0"	"808"	"256"	"384"	"17"	"29"	"196"	"55"	"386"	"128"	"261"	"135"	"97"	"841"	"62"	"33"	"202"	"1087"	"18"	"1302"	"44"	"4"	"50"	"11"	"0"	"15"	"31"	"196"	"943"	"28"	"276"	"530"	"426"	"238"	"2156"	"0"	"459"	"218"	"1"	"11"	"8"	"22"	"5"	"12"	"9"	"84"	"1"	"210"	"463"	"692"	"950"	"1455"	"2168"	"3"	"1081"	"1122"	"2"	"646"	"551"	"3568"	"1"	"480"	"574"	"4826"	"3586"	"11"	"2079"	"4"	"765"	"125"	"3028"	"1"	"17"	"1"	"0"	"458"	"540"	"1"	"21"	"251"	"355"	"49"	"18"	"211"	"0"	"255"	"109"	"220"	"7"	"247"	"2393"	"8"	"419"	"46"	"1669"	"339"	"122"	"20"	"6"	"144"	"1143"	"114"	"45"	"0"	"11"	"20"	"451"	"65"	"1468"	"2"	"250"	"1384"	"333"	"1572"	"1770"	"9559"	"17550"	"1347"	"2311"	"294"	"243"	"1826"	"291"	"1532"	"110"	"11"	"85"	"2678"	"145"	"14"	"13"	"96"	"400"	"53"	"4524"	"25"	"262"	"270"	"146"	"4"	"13"	"76"	"822"	"1"	"97"	"581"	"206"	"175"	"650"	"13"	"0"	"4"	"1005"	"82"	"3208"	"17"	"478"	"536"	"373"	"207"	"88"	"3"	"1"	"4125"	"118"	"1349"	"274"	"2237"	"52"	"3190"	"395"	"44"	"38"	"3"	"5"	"6"	"1"	"0"	"616"	"390"	"274"	"258"	"3"	"222"	"361"	"915"	"423"	"53"	"57"	"5"	"170"	"0"	"767"	"60"	"146"	"0"	"247"	"89"	"638"	"44"	"717"	"751"	"1519"	"237"	"0"	"18"	"430"	"4261"	"1912"	"536"	"1354"	"856"	"120"	"59"	"1972"	"1"	"22"	"75"	"2001"	"198"	"9"	"117"	"371"	"11415"	"0"	"370"	"21602"	"0"	"1"	"481"	"1"	"53"	"1132"	"53"	"1104"	"19"	"571"	"4"	"104"	"975"	"268"	"2"	"0"	"8"	"0"	"112"	"20"	"46"	"2"	"3781"	"44"	"291"	"16"	"6"	"0"	"249"	"96"	"1201"	"0"	"25"	"3"	"67"	"1284"	"971"	"1985"	"677"	"11"	"2727"	"16"	"0"	"1"	"0"	"63"	"794"	"5"	"1"	"4"	"117"	"2"	"8"	"1"	"71"	"1407"	"241"	"165"	"222"	"870"	"107"	"33"	"1260"	"84"	"0"	"1"	"33"	"17"	"1786"	"333"	"212"	"189"	"131"	"2"	"5"	"1"	"2"	"6"	"1057"	"13"	"10"	"175"	"1564"	"59"	"571"	"16"	"1953"	"88"	"0"	"62"	"119"	"0"	"3271"	"94"	"323"	"2401"	"8746"	"1"	"487"	"445"	"25"	"231"	"55"	"0"	"0"	"254"	"277"	"200"	"75"	"256"	"8"	"15"	"8"	"121"	"20"	"160"	"0"	"40"	"1517"	"0"	"0"	"1522"	"12"	"578"	"460"	"398"	"298"	"630"	"301"	"18"	"4"	"1296"	"4"	"816"	"414"	"219"	"481"	"3"	"12"	"625"	"45"	"363"	"24"	"28"	"344"	"9"	"1084"	"147"	"465"	"50"	"219"	"3"	"3"	"7"	"3"	"3"	"2"	"0"	"144"	"200"	"430"	"871"	"6168"	"11"	"1111"	"26"	"99"	"20"	"151"	"0"	"0"	"414"	"0"	"0"	"1"	"0"	"10"	"5"	"2"	"0"	"0"	"0"	"59"	"64"	"288"	"0"	"0"	"4"	"534"	"50"	"7"	"624"	"788"	"240"	"17"	"199"	"3"	"0"	"17"	"83"	"34"	"190"	"734"	"20"	"906"	"37"	"128"	"41"	"18"	"29"	"1"	"0"	"244"	"60"	"193"	"402"	"214"	"0"	"235"	"245"	"7"	"9"	"0"	"6"	"49"	"41"	"16"	"1498"	"386"	"108"	"17"	"287"	"0"	"173"	"2161"	"37"	"33"	"594"	"116"	"1180"	"74"	"122"	"77"	"175"	"3"	"77"	"23"	"203"	"0"	"0"	"10"	"440"	"2"	"0"	"0"	"0"	"0"	"0"	"9"	"1092"	"579"	"167"	"232"	"2134"	"523"	"6"	"5"	"25"	"0"	"797"	"0"	"5"	"308"	"4089"	"75"	"22"	"9"	"3"	"82"	"120"	"0"	"127"	"0"	"87"	"33"	"193"	"430"	"18"	"29"	"22"	"889"	"212"	"1"	"0"	"628"	"91"	"213"	"151"	"4"	"0"	"326"	"1242"	"18"	"37"	"255"	"5968"	"342"	"497"	"23"	"1618"	"718"	"407"	"0"	"4"	"69"	"331"	"102"	"208"	"124"	"5811"	"6"	"0"	"0"	"0"	"14"	"9"	"16"	"73"	"0"	"8"	"0"	"4"	"201"	"391"	"734"	"570"	"49"	"3"	"10"	"15"	"1"	"2"	"265"	"42"	"350"	"144"	"9"	"23"	"30"	"0"	"1700"	"223"	"15"	"796"	"0"	"164"	"0"	"1205"	"0"	"0"	"14"	"90"	"699"	"215"	"75"	"540"	"2"	"27"	"1905"	"174"	"3"	"6"	"0"	"804"	"56"	"530"	"293"	"1249"	"2028"	"569"	"216"	"34"	"254"	"88"	"1086"	"1055"	"266"	"581"	"100"	"139"	"2399"	"188"	"224"	"2"	"3"	"101"	"593"	"2"	"91"	"14"	"1258"	"514"	"367"	"1638"	"553"	"41"	"0"	"3"	"1"	"0"	"1"	"0"	"0"	"683"	"0"	"202"	"702"	"194"	"58"	"45"	"175"	"1499"	"52"	"195"	"178"	"215"	"1"	"40"	"818"	"0"	"3205"	"4"	"34"	"454"	"1"	"4"	"89"	"192"	"6"	"1345"	"710"	"1"	"16"	"64"	"2051"	"518"	"0"	"6"	"208"	"23"	"360"	"60"	"181"	"1012"	"136"	"21"	"60"	"699"	"7"	"150"	"1306"	"2100"	"201"	"107"	"256"	"230"	"0"	"17"	"109"	"196"	"13"	"161"	"24"	"18"	"66"	"153"	"421"	"21"	"8"	"64"	"58"	"464"	"96"	"308"	"1593"	"67"	"106"	"10"	"22"	"152"	"817"	"274"	"120"	"26"	"7"	"690"	"23"	"7"	"1603"	"70"	"31"	"0"	"320"	"315"	"26"	"0"	"2"	"2"	"254"	"9"	"84"	"4"	"33"	"1042"	"2"	"124"	"2322"	"1"	"1"	"41"	"910"	"373"	"0"	"11"	"15"	"524"	"183"	"280"	"101"	"19"	"0"	"346"	"2256"	"230"	"865"	"251"	"543"	"286"	"239"	"5"	"572"	"0"	"2"	"0"	"0"	"0"	"808"	"198"	"388"	"294"	"2373"	"935"	"4771"	"10"	"163"	"909"	"126"	"13"	"1197"	"3021"	"86"	"1099"	"12"	"2149"	"930"	"642"	"2063"	"51"	"40"	"1274"	"3"	"2229"	"167"	"343"	"39"	"33"	"68"	"31"	"0"	"1"	"4"	"103"	"179"	"1"	"172"	"2"	"26"	"0"	"1313"	"55"	"28"	"904"	"448"	"10"	"94"	"16"	"110"	"0"	"0"	"0"	"0"	"24"	"26"	"1"	"333"	"1377"	"957"	"951"	"2"	"0"	"775"	"0"	"10"	"11"	"1055"	"538"	"0"	"795"	"1041"	"104"	"302"	"3"	"0"	"33"	"1"	"37"	"2"	"11"	"5"	"9"	"636"	"785"	"326"	"101"	"69"	"2154"	"87"	"33"	"23"	"530"	"14"	"0"	"427"	"23"	"29"	"482"	"471"	"571"	"341"	"88"	"94"	"87"	"12"	"2009"	"25"	"7"	"0"	"7640"	"132"	"12"	"62"	"26"	"191"	"12"	"59"	"199"	"819"	"156"	"9"	"554"	"597"	"350"	"0"	"7"	"7"	"159"	"6"	"91"	"340"	"285"	"841"	"125"	"17"	"1"	"124"	"1554"	"426"	"8"	"10"	"3"	"162"	"186"	"570"	"5"	"4"	"193"	"449"	"407"	"70"	"19"	"0"	"964"	"175"	"29"	"2303"	"5293"	"59"	"74"	"6"	"15"	"192"	"0"	"0"	"252"	"45"	"7"	"18"	"0"	"0"	"5"	"0"	"0"	"119"	"0"	"0"	"0"	"381"	"0"	"3"	"1"	"1"	"0"	"244"	"119"	"35"	"1192"	"1801"	"25"	"17"	"2"	"45"	"261"	"209"	"83"	"4"	"660"	"311"	"18"	"660"	"557"	"1"	"224"	"0"	"13"	"447"	"0"	"0"	"0"	"590"	"0"	"170"	"679"	"4"	"12"	"78"	"848"	"73"	"13"	"458"	"2478"	"412"	"2952"	"1"	"0"	"0"	"36"	"25"	"7138"	"16"	"3"	"4586"	"479"	"30"	"259"	"23"	"98"	"3828"	"2795"	"1352"	"4"	"14"	"27"	"55"	"5"	"0"	"165"	"15"	"3912"	"22"	"173"	"3"	"1283"	"396"	"69"	"2800"	"413"	"2"	"1"	"303"	"4"	"3791"	"2075"	"16"	"0"	"300"	"54"	"0"	"0"	"1"	"471"	"19"	"17"	"325"	"70"	"0"	"0"	"834"	"4"	"64"	"0"	"0"	"850"	"2123"	"2504"	"1035"	"397"	"240"	"1"	"1"	"0"	"0"	"1"	"0"	"0"	"10"	"29"	"307"	"2"	"179"	"356"	"0"	"82"	"1352"	"0"	"0"	"10"	"700"	"0"	"33"	"0"	"1253"	"3753"	"0"	"56"	"155"	"4"	"594"	"152"	"494"	"0"	"2"	"0"	"0"	"349"	"1003"	"89"	"20"	"41"	"63"	"0"	"403"	"23"	"111"	"69"	"370"	"666"	"40"	"29"	"12"	"0"	"0"	"2"	"13"	"6"	"0"	"0"	"1"	"84"	"7"	"2"	"0"	"0"	"1"	"2"	"1071"	"13"	"56"	"23"	"60"	"648"	"0"	"89"	"142"	"630"	"1264"	"78"	"348"	"973"	"412"	"206"	"212"	"60"	"268"	"15"	"278"	"826"	"4"	"134"	"24"	"131"	"108"	"1175"	"415"	"217"	"123"	"103"	"63"	"1"	"54"	"949"	"90"	"341"	"145"	"1172"	"19"	"157"	"15"	"173"	"0"	"0"	"0"	"2"	"11"	"177"	"19"	"11"	"2"	"1"	"11"	"456"	"257"	"46"	"1"	"245"	"1"	"572"	"15"	"13"	"37"	"256"	"49"	"137"	"1579"	"197"	"7"	"253"	"9"	"1"	"976"	"196"	"1"	"443"	"346"	"294"	"116"	"0"	"43"	"127"	"383"	"803"	"679"	"109"	"243"	"1020"	"72"	"131"	"11"	"1983"	"170"	"588"	"257"	"30"	"837"	"13"	"588"	"1565"	"2112"	"271"	"72"	"0"	"29"	"2"	"8"	"313"	"92"	"20"	"32"	"220"	"106"	"158"	"40"	"130"	"7"	"48"	"476"	"11"	"76"	"5840"	"81"	"17"	"100"	"544"	"441"	"1333"	"9"	"168"	"361"	"64"	"1415"	"295"	"30"	"18"	"1"	"8"	"115"	"51"	"2736"	"0"	"232"	"3043"	"3"	"3"	"168"	"27"	"19"	"145"	"109"	"586"	"299"	"2846"	"191"	"328"	"176"	"214"	"28"	"8"	"5"	"11"	"151"	"37"	"13"	"145"	"2047"	"506"	"449"	"189"	"1119"	"319"	"0"	"1305"	"2"	"20"	"1014"	"601"	"843"	"39"	"1205"	"131"	"47"	"29"	"36"	"336"	"374"	"849"	"53"	"1570"	"723"	"830"	"1052"	"134"	"550"	"7"	"0"	"245"	"1076"	"25"	"5"	"25"	"6"	"85"	"4"	"1"	"0"	"13"	"362"	"686"	"235"	"326"	"86"	"8"	"1895"	"9"	"249"	"327"	"209"	"0"	"2"	"42"	"0"	"1730"	"126"	"523"	"6"	"0"	"192"	"12"	"24"	"10"	"34"	"116"	"1683"	"135"	"55"	"7"	"962"	"19"	"75"	"3"	"16"	"85"	"16"	"817"	"112"	"0"	"381"	"7"	"10"	"17"	"47"	"369"	"237"	"0"	"0"	"817"	"15"	"94"	"314"	"849"	"218"	"126"	"15"	"184"	"143"	"552"	"6"	"1"	"0"	"1"	"4"	"445"	"43"	"792"	"2"	"10"	"15"	"375"	"114"	"1030"	"228"	"735"	"0"	"506"	"292"	"224"	"969"	"1913"	"0"	"8"	"5"	"42"	"0"	"129"	"32"	"54"	"1"	"1"	"58"	"68"	"352"	"32"	"209"	"142"	"678"	"267"	"96"	"162"	"42"	"152"	"58"	"9"	"386"	"655"	"424"	"106"	"121"	"14"	"764"	"3446"	"62"	"635"	"0"	"14"	"40"	"51"	"1723"	"505"	"288"	"39"	"0"	"5"	"0"	"19"	"2394"	"694"	"21"	"114"	"571"	"1427"	"0"	"497"	"192"	"56"	"654"	"42"	"242"	"0"	"1375"	"197"	"1094"	"248"	"36"	"37"	"854"	"45"	"14"	"7"	"129"	"11"	"544"	"122"	"114"	"31"	"12"	"7"	"793"	"2"	"1392"	"736"	"964"	"183"	"167"	"2"	"250"	"0"	"102"	"1148"	"408"	"143"	"143"	"572"	"234"	"228"	"97"	"67"	"0"	"597"	"9"	"5"	"26"	"255"	"142"	"127"	"234"	"236"	"223"	"1633"	"1303"	"738"	"705"	"299"	"7"	"9"	"1"	"997"	"6"	"866"	"77"	"255"	"43"	"16"	"26"	"1"	"71"	"1"	"27"	"9"	"1"	"11"	"0"	"2"	"56"	"15"	"13"	"8"	"25"	"24"	"197"	"1"	"337"	"8"	"180"	"1"	"11"	"0"	"35"	"282"	"1"	"743"	"583"	"34"	"284"	"374"	"500"	"13"	"49"	"700"	"1280"	"395"	"1345"	"1369"	"602"	"6"	"297"	"2125"	"43"	"1192"	"452"	"103"	"18"	"106"	"1899"	"719"	"408"	"47"	"11"	"1844"	"6982"	"78"	"425"	"0"	"0"	"0"	"38"	"18"	"5982"	"399"	"889"	"48"	"608"	"34"	"293"	"1078"	"1"	"32"	"1540"	"5138"	"3298"	"6"	"55"	"1744"	"22"	"637"	"2"	"203"	"46"	"8"	"0"	"7"	"11"	"0"	"0"	"0"	"0"	"0"	"1"	"0"	"26"	"1240"	"123"	"240"	"35"	"644"	"34"	"0"	"739"	"427"	"25"	"0"	"8"	"729"	"2"	"7"	"362"	"566"	"2832"	"47"	"135"	"64"	"8316"	"0"	"19"	"4446"	"1408"	"1650"	"278"	"83"	"452"	"2785"	"554"	"881"	"7844"	"689"	"795"	"2"	"9"	"16"	"79"	"4"	"60"	"0"	"262"	"265"	"738"	"325"	"699"	"2"	"5"	"19"	"1003"	"27"	"942"	"15"	"699"	"19"	"277"	"1"	"1"	"426"	"146"	"198"	"534"	"6"	"52"	"24"	"0"	"0"	"2003"	"224"	"342"	"358"	"51"	"710"	"923"	"82"	"244"	"186"	"1173"	"905"	"374"	"38"	"5"	"0"	"294"	"148"	"52"	"1220"	"94"	"8"	"3"	"8"	"12"	"2"	"12"	"73"	"707"	"3095"	"1817"	"200"	"498"	"348"	"221"	"275"	"108"	"984"	"66"	"1745"	"20"	"642"	"0"	"318"	"13"	"221"	"1230"	"69"	"6"	"2293"	"18"	"32"	"0"	"19"	"1050"	"13"	"340"	"71"	"117"	"552"	"1295"	"12"	"2"	"10"	"4"	"0"	"0"	"610"	"944"	"261"	"386"	"508"	"1733"	"156"	"132"	"448"	"1519"	"423"	"0"	"538"	"474"	"180"	"897"	"65"	"14"	"402"	"3"	"141"	"345"	"1693"	"3554"	"762"	"18"	"1724"	"1037"	"3217"	"271"	"870"	"17"	"1128"	"168"	"2175"	"5"	"31"	"156"	"150"	"243"	"82"	"1168"	"3145"	"59"	"377"	"145"	"446"	"11"	"0"	"142"	"83"	"1"	"72"	"0"	"0"	"145"	"132"	"9"	"1"	"444"	"3"	"239"	"127"	"409"	"255"	"112"	"3"	"42"	"7"	"4"	"435"	"261"	"715"	"450"	"460"	"134"	"275"	"749"	"15"	"5"	"320"	"1"	"5"	"0"	"8"	"698"	"1"	"0"	"1"	"0"	"0"	"0"	"6"	"52"	"27"	"4"	"90"	"0"	"0"	"0"	"17"	"1012"	"23"	"69"	"118"	"260"	"16"	"2"	"331"	"0"	"1"	"49"	"40"	"600"	"10"	"0"	"1920"	"903"	"1091"	"56"	"1024"	"3"	"152"	"522"	"167"	"23"	"1522"	"298"	"33"	"246"	"483"	"51"	"70"	"12"	"2"	"0"	"3"	"13"	"264"	"1"	"0"	"27"	"2"	"2"	"2094"	"33"	"223"	"479"	"43"	"19"	"1"	"111"	"4"	"34"	"47"	"326"	"103"	"5"	"329"	"148"	"0"	"1"	"578"	"1049"	"16"	"36"	"19"	"1"	"78"	"48"	"1045"	"283"	"17"	"1148"	"0"	"499"	"2299"	"405"	"0"	"1"	"0"	"0"	"0"	"0"	"0"	"0"	"0"	"0"	"0"	"0"	"0"	"0"	"0"	"0"	"0"	"3"	"1086"	"570"	"1651"	"106"	"2333"	"0"	"205"	"1106"	"719"	"22"	"20"	"17"	"280"	"713"	"9"	"463"	"68"	"418"	"40"	"0"	"0"	"0"	"0"	"1189"	"10"	"144"	"865"	"837"	"250"	"118"	"70"	"221"	"21"	"169"	"0"	"5"	"734"	"490"	"1"	"8210"	"241"	"106"	"215"	"170"	"31"	"4"	"1808"	"70"	"261"	"378"	"1"	"0"	"8"	"184"	"292"	"602"	"1491"	"61"	"4137"	"1408"	"20"	"13"	"218"	"1047"	"1730"	"1578"	"190"	"4"	"9"	"47"	"10"	"854"	"0"	"4"	"23"	"194"	"1007"	"1698"	"12"	"1"	"3"	"324"	"275"	"97"	"160"	"21"	"1034"	"69"	"193"	"192"	"1428"	"43"	"961"	"264"	"74"	"264"	"308"	"276"	"263"	"2614"	"7"	"283"	"373"	"163"	"0"	"13"	"5"	"34"	"14"	"47"	"20"	"12"	"512"	"597"	"2"	"6"	"10"	"6"	"39"	"3"	"33"	"1426"	"150"	"0"	"1134"	"0"	"0"	"2"	"0"	"0"	"0"	"0"	"2123"	"1810"	"353"	"405"	"1513"	"363"	"34"	"634"	"10"	"307"	"28"	"3"	"21"	"0"	"1727"	"0"	"154"	"4"	"626"	"4"	"313"	"2156"	"4"	"25"	"177"	"225"	"3053"	"4854"	"1704"	"14"	"28"	"136"	"421"	"2"	"0"	"1020"	"272"	"39"	"445"	"2601"	"18"	"33"	"3612"	"26"	"0"	"0"	"718"	"196"	"0"	"101"	"702"	"54"	"17"	"188"	"21"	"27"	"2246"	"102"	"47"	"0"	"6"	"631"	"2939"	"505"	"129"	"700"	"101"	"3983"	"3"	"578"	"7"	"794"	"696"	"23"	"2"	"934"	"154"	"21"	"740"	"63"	"1537"	"117"	"0"	"2813"	"0"	"1517"	"3625"	"130"	"16581"	"895"	"316"	"558"	"748"	"6"	"808"	"332"	"2274"	"72"	"26"	"15"	"129"	"206"	"1227"	"262"	"461"	"363"	"568"	"11"	"1"	"215"	"937"	"901"	"1601"	"599"	"3985"	"618"	"213"	"7"	"10"	"486"	"1580"	"972"	"68"	"177"	"1787"	"3464"	"223"	"5870"	"80"	"808"	"460"	"178"	"1569"	"999"	"8"	"16"	"216"	"824"	"1194"	"11"	"0"	"3393"	"651"	"815"	"20"	"806"	"67"	"1258"	"1157"	"14"	"8"	"1451"	"3"	"136"	"30"	"551"	"1668"	"25"	"4825"	"1276"	"500"	"1452"	"2087"	"92"	"2437"	"2477"	"1111"	"162"	"0"	"997"	"0"	"686"	"4"	"242"	"44"	"1142"	"33"	"6"	"199"	"61"	"1058"	"77"	"1022"	"4"	"225"	"0"	"1"	"5227"	"183"	"0"	"0"	"7"	"15"	"15"	"1"	"3138"	"198"	"363"	"0"	"0"	"5"	"1"	"0"	"0"	"14"	"1"	"7"	"7"	"0"	"0"	"0"	"0"	"0"	"0"	"1861"	"0"	"0"	"147"	"0"	"15"	"4"	"0"	"896"	"1209"	"29"	"138"	"3"	"6"	"1"	"0"	"0"	"0"	"9"	"7"	"1"	"285"	"0"	"5"	"10"	"133"	"4"	"68"	"1061"	"22856"	"426"	"1"	"770"	"648"	"0"	"3"	"260"	"166"	"20"	"3"	"3"	"0"	"4"	"1553"	"2"	"2"	"184"	"158"	"827"	"9"	"0"	"0"	"0"	"0"	"2476"	"557"	"6"	"1769"	"243"	"2"	"43"	"11"	"5"	"1450"	"0"	"0"	"0"	"0"	"35"	"0"	"0"	"5"	"0"	"0"	"0"	"0"	"0"	"1991"	"2"	"0"	"2"	"2593"	"4"	"0"	"105"	"9"	"577"	"1"	"2"	"0"	"318"	"4"	"0"	"0"	"2"	"60"	"29"	"996"	"228"	"438"	"20"	"0"	"0"	"0"	"1"	"0"	"0"	"0"	"0"	"0"	"50"	"0"	"19"	"711"	"12"	"0"	"8"	"0"	"1"	"0"	"0"	"2"	"11"	"47"	"41"	"1"	"2"	"0"	"0"	"1"	"0"	"285"	"88"	"57"	"1"	"56"	"316"	"19"	"0"	"0"	"0"	"0"	"0"	"1"	"0"	"0"	"0"	"0"	"1"	"0"	"0"	"0"	"42"	"0"	"0"	"0"	"0"	"0"	"0"	"0"	"3142"	"930"	"25"	"4"	"295"	"73"	"194"	"574"	"3"	"0"	"2"	"198"	"1"	"2562"	"2"	"1250"	"0"	"0"	"199"	"13"	"0"	"0"	"1"	"338"	"0"	"0"	"7"	"136"	"70"	"12"	"0"	"10"	"168"	"5"	"458"	"4"	"3"	"66"	"0"	"5190"	"0"	"0"	"0"	"230"	"6913"	"480"	"153"	"115"	"709"	"0"	"213"	"160"	"41"	"15"	"0"	"315"	"4540"	"1684"	"290"	"2"	"1"	"318"	"35"	"284"	"1"	"15"	"2"	"4818"	"48"	"657"	"22"	"60"	"21"	"733"	"18"	"777"	"183"	"129"	"11"	"118"	"1226"	"3"	"7"	"0"	"0"	"82"	"0"	"634"	"333"	"6"	"0"	"462"	"637"	"1"	"1"	"1"	"18938"	"10"	"2"	"613"	"1"	"66"	"1848"	"21"	"142"	"6417"	"366"	"364"	"316"	"3132"	"65"	"6"	"8"	"39"	"14"	"4545"	"46"	"371"	"61"	"800"	"3222"	"105"	"401"	"13287"	"39"	"2"	"1119"	"391"	"31"	"784"	"557"	"8"	"5435"	"10489"	"7"	"100"	"3"	"1408"	"49"	"1207"	"707"	"4"	"1"	"65"	"2"	"98"	"27"	"18"	"0"	"212"	"1216"	"14"	"514"	"0"	"1"	"7"	"6"	"10"	"20"	"87"	"2085"	"852"	"724"	"147"	"482"	"0"	"4617"	"9"	"13"	"120"	"90"	"0"	"21"	"32"	"106"	"465"	"1301"	"44"	"5705"	"581"	"264"	"0"	"9430"	"93"	"280"	"13"	"82"	"145"	"353"	"8"	"1"	"18"	"0"	"0"	"599"	"0"	"721"	"1406"	"259"	"1453"	"16"	"0"	"0"	"13"	"1446"	"32"	"14"	"161"	"0"	"0"	"1"	"617"	"52"	"0"	"183"	"208"	"40"	"59"	"0"	"366"	"518"	"71"	"6"	"2875"	"0"	"188"	"1489"	"246"	"0"	"11"	"3"	"0"	"0"	"2691"	"2462"	"10"	"46"	"0"	"10"	"183"	"322"	"210"	"539"	"0"	"0"	"0"	"3"	"25"	"24"	"2"	"28"	"68"	"433"	"7"	"2"	"3"	"4638"	"160"	"1"	"0"	"1185"	"0"	"85"	"555"	"0"	"21"	"29"	"1190"	"133"	"546"	"25"	"0"	"48"	"10"	"16"	"1"	"87"	"779"	"2"	"1234"	"14"	"10"	"18"	"53"	"442"	"1666"	"36"	"1058"	"193"	"33"	"4"	"577"	"4"	"84"	"850"	"344"	"111"	"1"	"0"	"82"	"0"	"440"	"406"	"3"	"6"	"275"	"109"	"197"	"33"	"10"	"0"	"1"	"15"	"11"	"907"	"0"	"28"	"42"	"851"	"1"	"96"	"10"	"751"	"0"	"4"	"112"	"0"	"0"	"36"	"6"	"2"	"23"	"1"	"0"	"5"	"1"	"0"	"2"	"0"	"1"	"39"	"2"	"1"	"6"	"58"	"18"	"0"	"1"	"14"	"1"	"0"	"4"	"0"	"5"	"5"	"39"	"9"	"65"	"0"	"0"	"1"	"70"	"12"	"7"	"1"	"68"	"1"	"3"	"0"	"0"	"4"	"38"	"0"	"9"	"9"	"4"	"809"	"1"	"3"	"1"	"121"	"0"	"5"	"22162"	"0"	"4039"	"0"	"0"	"15"	"5621"	"17109"	"1"	"194"	"8"	"1"	"0"	"0"	"0"	"0"	"2318"	"0"	"32"	"0"	"0"	"19"	"10397"	"0"	"3884"	"0"	"235462"	"0"	"2106"	"231"	"744"	"1413"	"0"	"652"	"20"	"159"	"477"	"0"	"192"	"14"	"1474"	"3"	"227"	"8"	"514"	"478"	"41"	"4"	"416"	"165"	"5118"	"53"	"762"	"895"	"216"	"538"	"1603"	"2"	"19"	"2881"	"4"	"183"	"0"	"656"	"153"	"40"	"36"	"16"	"19"	"29"	"42"	"0"	"89"	"324"	"11"	"105"	"867"	"24"	"13"	"7"	"178"	"1055"	"16"	"8"	"1"	"4"	"8"	"38"	"9"	"0"	"2"	"16"	"3"	"43"	"29"	"53"	"1"	"0"	"0"	"12"	"2392"	"397"	"376"	"381"	"0"	"21"	"106"	"335"	"6904"	"0"	"1475"	"882"	"1444"	"67"	"0"	"490"	"0"	"1148"	"6"	"302"	"2"	"8"	"0"	"453"	"16"	"1"	"4"	"14"	"30"	"658"	"1033"	"0"	"0"	"30"	"2"	"2"	"1"	"0"	"139"	"10"	"0"	"0"	"0"	"0"	"1"	"1"	"1"	"7"	"72"	"2"	"0"	"0"	"4"	"2"	"1"	"1"	"3"	"1"	"572"	"0"	"0"	"23"	"196"	"1"	"2"	"8"	"445"	"2"	"1"	"3"	"0"	"1"	"2"	"0"	"3"	"0"	"0"	"0"	"0"	"0"	"1"	"516"	"0"	"0"	"0"	"1"	"0"	"0"	"1"	"1"	"4"	"30"	"0"	"461"	"7"	"76"	"11"	"138"	"2"	"0"	"3"	"5"	"3"	"0"	"2"	"157"	"6"	"0"	"6"	"8"	"0"	"0"	"4"	"0"	"7"	"3"	"2"	"1"	"2"	"0"	"0"	"1"	"5"	"0"	"1"	"279"	"3"	"2"	"0"	"3"	"0"	"1"	"382"	"23"	"0"	"2"	"10"	"0"	"2"	"3"	"0"	"0"	"6"	"0"	"2"	"0"	"0"	"558"	"2"	"1"	"2"	"1"	"1"	"1"	"14"	"2"	"1"	"1"	"0"	"1"	"2"	"6"	"0"	"78"	"4"	"2"	"0"	"5"	"0"	"1"	"1"	"3"	"0"	"0"	"23"	"1"	"1"	"9"	"2"	"1"	"0"	"129"	"0"	"1066"	"2"	"1"	"429"	"11"	"0"	"70"	"5"	"1424"	"6"	"114"	"1"	"7"	"1"	"13"	"5"	"52"	"0"	"59"	"8"	"3"	"0"	"55"	"1"	"0"	"4"	"3"	"0"	"136"	"0"	"1"	"124"	"0"	"12"	"0"	"108"	"1"	"0"	"11"	"8"	"2"	"0"	"2"	"9"	"8"	"146"	"22"	"3"	"15"	"75"	"2"	"1"	"10485"	"0"	"0"	"0"	"0"	"7"	"79"	"3"	"8"	"11"	"4"	"4"	"25"	"1"	"5"	"0"	"0"	"22"	"2"	"1"	"2"	"9"	"4"	"3"	"0"	"0"	"54"	"0"	"0"	"1"	"0"	"0"	"7"	"0"	"2"	"9"	"1"	"0"	"1"	"0"	"1"	"5"	"1"	"34"	"5"	"4"	"12"	"8"	"1"	"1"	"39"	"14"	"77"	"0"	"0"	"0"	"11"	"11"	"5"	"6"	"1"	"0"	"0"	"2"	"24"	"17"	"0"	"3"	"3"	"0"	"0"	"0"	"1"	"2509"	"79"	"8"	"3"	"21"	"22"	"71"	"3"	"1323"	"0"	"0"	"5"	"1191"	"0"	"0"	"137"	"325"	"18"	"18"	"19"	"38"	"24"	"16"	"67"	"57"	"89"	"10"	"2"	"15"	"0"	"44"	"35"	"0"	"157"	"277"	"31"	"24"	"0"	"263"	"67"	"58"	"5"	"5"	"7"	"14"	"158"	"6"	"1269"	"22"	"24"	"44"	"116"	"381"	"2402"	"8"	"384"	"43"	"309"	"6375"	"617"	"7"	"3"	"1373"	"1215"	"1218"	"1427"	"41"	"249"	"930"	"4"	"54"	"30"	"13"	"0"	"1"	"0"	"2"	"14"	"10"	"2"	"8"	"0"	"0"	"26"	"0"	"0"	"0"	"4"	"6"	"4"	"0"	"1114"	"15"	"0"	"3"	"1"	"28"	"414"	"2"	"26"	"0"	"20"	"4"	"2"	"2"	"0"	"0"	"0"	"0"	"0"	"0"	"0"	"20"	"0"	"0"	"0"	"124"	"1"	"17"	"3"	"0"	"0"	"0"	"16"	"0"	"11"	"69"	"0"	"0"	"13"	"2"	"0"	"55"	"0"	"0"	"0"	"0"	"0"	"0"	"0"	"0"	"0"	"0"	"17"	"4"	"0"	"0"	"0"	"0"	"0"	"0"	"2"	"1"	"2"	"5"	"0"	"0"	"0"	"0"	"0"	"0"	"0"	"0"	"1"	"0"	"0"	"0"	"0"	"13"	"0"	"0"	"0"	"4"	"0"	"0"	"0"	"1"	"0"	"2"	"3"	"1"	"0"	"0"	"0"	"0"	"0"	"1"	"4"	"0"	"0"	"2"	"883"	"181"	"936"	"2"	"1838"	"148"	"1732"	"420"	"66"	"604"	"734"	"1"	"783"	"2080"	"1237"	"2239"	"1262"	"420"	"1280"	"430"	"33"	"63"	"3"	"562"	"198"	"1402"	"172"	"784"	"90"	"928"	"758"	"182"	"225"	"55"	"51"	"104"	"118"	"869"	"3911"	"0"	"0"	"0"	"2621"	"3"	"6"	"2"	"21"	"318"	"0"	"0"	"1"	"563"	"1176"	"552"	"361"	"0"	"7"	"0"	"7"	"5"	"0"	"5"	"4"	"12"	"11"	"0"	"1"	"3"	"11"	"22"	"1"	"231"	"143"	"1141"	"99"	"340"	"184"	"19"	"503"	"34"	"1997"	"3777"	"865"	"207"	"1"	"1333"	"408"	"268"	"32"	"1710"	"1578"	"180"	"2888"	"553"	"123"	"385"	"88"	"178"	"71"	"863"	"8"	"548"	"119"	"1029"	"223"	"684"	"151"	"3832"	"2160"	"45"	"381"	"64"	"763"	"19"	"144"	"4"	"0"	"7798"	"80"	"394"	"5803"	"21"	"27"	"4817"	"178"	"1208"	"278"	"2620"	"7"	"805"	"523"	"88"	"0"	"1189"	"0"	"809"	"1046"	"6002"	"2792"	"212"	"273"	"112"	"2862"	"994"	"1085"	"347"	"1237"	"2629"	"937"	"5"	"274"	"334"	"13"	"16"	"2730"	"14"	"15"	"17"	"27"	"423"	"15"	"29"	"2"	"24"	"3"	"225"	"899"	"14"	"27"	"34"	"1025"	"86"	"180"	"11"	"34"	"5981"	"1575"	"9"	"196"	"79"	"1885"	"47"	"597"	"12"	"984"	"41"	"24"	"7"	"1"	"11"	"49"	"333"	"77"	"215"	"32"	"1005"	"1817"	"1"	"930"	"33"	"15"	"10"	"0"	"32"	"15"	"420"	"0"	"153"	"19"	"415"	"6"	"2137"	"725"	"108"	"32"	"2335"	"128"	"3763"	"235"	"0"	"6"	"24"	"1"	"0"	"1"	"1"	"0"	"0"	"1"	"0"	"0"	"1"	"0"	"3"	"0"	"286"	"32"	"42"	"3054"	"19"	"2105"	"4"	"23"	"114"	"514"	"45"	"2"	"119"	"2"	"662"	"862"	"5"	"1"	"6"	"3"	"676"	"18"	"22"	"334"	"12"	"10"	"25"	"1181"	"53"	"14"	"217"	"620"	"188"	"598"	"386"	"21"	"109"	"160"	"5186"	"4"	"1339"	"17"	"0"	"17"	"0"	"0"	"102"	"23"	"19"	"0"	"88"	"1"	"0"	"22"	"252"	"52"	"124"	"0"	"41"	"1931"	"1496"	"289"	"4"	"3"	"82"	"20"	"5"	"263"	"3964"	"29"	"621"	"2355"	"4761"	"621"	"81"	"599"	"0"	"30"	"14"	"167"	"25"	"804"	"0"	"16"	"464"	"0"	"0"	"0"	"0"	"2"	"0"	"0"	"0"	"0"	"0"	"0"	"0"	"0"	"0"	"0"	"0"	"0"	"1"	"0"	"0"	"0"	"0"	"1536"	"44"	"4"	"177"	"7"	"12"	"11"	"328"	"1"	"244"	"24"	"350"	"3834"	"590"	"2"	"0"	"12"	"75"	"1"	"1"	"1"	"6"	"3"	"9"	"2"	"1"	"5"	"2"	"0"	"28"	"15"	"11"	"3"	"214"	"17"	"21"	"40"	"10"	"2"	"7"	"380"	"28"	"1461"	"1262"	"99"	"1310"	"240"	"0"	"0"	"3"	"111"	"139"	"0"	"789"	"5"	"0"	"1351"	"14"	"81"	"185"	"2"	"104"	"0"	"1375"	"6"	"8"	"1197"	"0"	"0"	"0"	"969"	"5"	"94"	"0"	"2"	"3"	"660"	"3209"	"62"	"152"	"35"	"15"	"0"	"13"	"0"	"0"	"0"	"334"	"3"	"241"	"1023"	"2780"	"608"	"216"	"14"	"4"	"4"	"1"	"0"	"51"	"36"	"457"	"77"	"35"	"522"	"89"	"0"	"3"	"0"	"3"	"0"	"305"	"148"	"448"	"382"	"292"	"350"	"73"	"1413"	"1037"	"770"	"195"	"165"	"79"	"98"	"41"	"0"	"2"	"5"	"19"	"34"	"513"	"31"	"2"	"81"	"8157"	"1726"	"44"	"6432"	"2136"	"591"	"1110"	"0"	"177"	"782"	"52"	"161"	"538"	"94"	"84"	"68"	"151"	"126"	"0"	"0"	"0"	"0"	"0"	"0"	"30"	"28"	"14"	"3426"	"200"	"1614"	"1734"	"78"	"696"	"170"	"312"	"383"	"957"	"1"	"1536"	"1375"	"1246"	"106"	"339"	"1"	"2"	"1"	"2350"	"8"	"356"	"462"	"466"	"967"	"982"	"1421"	"9"	"5"	"2"	"657"	"0"	"15"	"1985"	"141"	"67"	"23"	"202"	"57"	"2"	"46"	"1"	"5"	"7"	"5"	"12"	"316"	"384"	"104"	"74"	"12"	"5"	"8"	"9"	"857"	"125"	"44"	"249"	"1065"	"537"	"1856"	"518"	"1206"	"921"	"1"	"415"	"833"	"564"	"71"	"97"	"3"	"1187"	"8"	"990"	"496"	"841"	"8"	"2037"	"1290"	"1215"	"33"	"491"	"657"	"90"	"0"	"0"	"0"	"0"	"0"	"1"	"44"	"32"	"0"	"0"	"0"	"2"	"154"	"265"	"1858"	"0"	"805"	"328"	"870"	"11"	"1263"	"1564"	"2"	"1"	"2"	"870"	"1"	"0"	"292"	"106"	"1291"	"1809"	"530"	"3"	"0"	"0"	"0"	"0"	"590"	"1504"	"446"	"917"	"357"	"0"	"29"	"1"	"0"	"1"	"2"	"0"	"8"	"25"	"5"	"25"	"2"	"845"	"0"	"24"	"493"	"47"	"601"	"0"	"273"	"91"	"351"	"451"	"983"	"1531"	"782"	"785"	"134"	"822"	"501"	"73"	"182"	"58"	"646"	"416"	"0"	"0"	"4"	"2040"	"7"	"1601"	"1479"	"877"	"7"	"7"	"1"	"4"	"1"	"4"	"40"	"8411"	"5096"	"5543"	"4742"	"7816"	"3120"	"785"	"163"	"28"	"4"	"12"	"253"	"77"	"5605"	"6832"	"12"	"367"	"10"	"2"	"0"	"13"	"0"	"0"	"0"	"0"	"0"	"1"	"738"	"911"	"40"	"47"	"1224"	"122"	"352"	"271"	"1"	"2"	"14"	"556"	"1"	"0"	"0"	"102"	"2"	"0"	"0"	"1"	"5758"	"123"	"625"	"4"	"1023"	"1073"	"275"	"391"	"393"	"304"	"203"	"2728"	"378"	"1799"	"4"	"324"	"33"	"781"	"7"	"16"	"2"	"3"	"11"	"239"	"2226"	"0"	"0"	"13"	"1"	"2533"	"1171"	"2"	"2"	"4"	"0"	"3"	"70"	"2270"	"3"	"0"	"13"	"0"	"318"	"62"	"1055"	"0"	"0"	"0"	"432"	"21"	"3"	"611"	"8"	"708"	"525"	"91"	"6563"	"0"	"0"	"3"	"139"	"10"	"24"	"1050"	"2"	"472"	"2016"	"457"	"0"	"0"	"4196"	"2694"	"88"	"89"	"61"	"324"	"775"	"1059"	"773"	"3922"	"1026"	"176"	"45"	"0"	"1"	"0"	"0"	"228"	"2"	"0"	"4"	"31"	"4"	"4"	"46"	"10"	"11"	"0"	"0"	"44"	"0"	"4"	"5"	"5"	"13"	"7"	"0"	"17"	"0"	"0"	"8"	"0"	"3"	"1"	"8"	"0"	"5"	"11"	"11"	"54"	"1046"	"29"	"13"	"34"	"23"	"1"	"19"	"671"	"1"	"0"	"2"	"8"	"43"	"6076"	"16"	"27"	"1775"	"612"	"328"	"924"	"21"	"1163"	"1141"	"1181"	"1031"	"22"	"1"	"0"	"0"	"5"	"0"	"11"	"0"	"3"	"19"	"856"	"0"	"222"	"906"	"550"	"1"	"15"	"8"	"23"	"2"	"1"	"1"	"6"	"3"	"10"	"5"	"2"	"2"	"0"	"7"	"2"	"3"	"262"	"2597"	"300"	"345"	"33"	"3"	"3"	"1"	"2"	"6"	"93"	"3"	"6"	"7"	"4"	"717"	"117"	"0"	"1899"	"491"	"0"	"2"	"2023"	"0"	"857"	"1245"	"3356"	"21"	"2268"	"0"	"1"	"0"	"4"	"1"	"0"	"0"	"8"	"1"	"10"	"16"	"20"	"0"	"2"	"0"	"0"	"3"	"3"	"36"	"1994"	"262"	"129"	"10"	"1"	"0"	"4"	"0"	"5"	"0"	"6"	"10"	"0"	"16"	"7"	"0"	"2"	"2228"	"1"	"12"	"3471"	"25"	"0"	"0"	"7"	"185"	"0"	"0"	"12"	"3"	"255"	"2"	"0"	"3"	"1"	"639"	"2"	"2"	"3"	"0"	"2"	"2971"	"2"	"599"	"677"	"8"	"3"	"9"	"209"	"140"	"5"	"55"	"865"	"2495"	"5"	"0"	"7"	"12"	"1"	"4"	"16"	"23"	"3"	"1"	"1"	"673"	"458"	"707"	"17"	"11"	"6"	"0"	"72"	"1361"	"122"	"1272"	"2102"	"2643"	"11568"	"1538"	"1243"	"2785"	"888"	"11"	"4979"	"2338"	"1"	"16"	"9"	"0"	"4"	"0"	"140"	"0"	"3"	"0"	"0"	"3"	"0"	"9"	"0"	"1"	"0"	"0"	"0"	"1"	"3"	"1"	"39"	"1"	"5"	"12"	"5"	"0"	"4"	"2"	"0"	"6"	"1"	"2"	"6"	"0"	"17"	"277"	"17"	"36"	"108"	"537"	"2853"	"0"	"1"	"0"	"0"	"0"	"9"	"3"	"0"	"10"	"11"	"0"	"0"	"17"	"27"	"0"	"0"	"0"	"3"	"3"	"1"	"5"	"36"	"5"	"2"	"0"	"21"	"5"	"8"	"4"	"0"	"1"	"0"	"290"	"0"	"0"	"28"	"2"	"4"	"2039"	"202"	"1046"	"3"	"9"	"19"	"0"	"1"	"0"	"8"	"14"	"0"	"0"	"0"	"0"	"10"	"2"	"2536"	"233"	"6"	"5"	"1"	"7"	"2"	"2"	"7"	"0"	"40"	"2"	"4"	"0"	"2"	"1"	"18"	"0"	"0"	"0"	"1"	"0"	"3"	"7"	"0"	"3"	"712"	"9038"	"9"	"20"	"0"	"0"	"4"	"2"	"11"	"35"	"10"	"61"	"10"	"0"	"7"	"0"	"14"	"0"	"313"	"0"	"0"	"0"	"30"	"350"	"4"	"49"	"1"	"1129"	"3"	"0"	"18"	"73"	"4"	"42"	"1"	"0"	"3"	"0"	"2"	"1"	"4"	"0"	"0"	"0"	"1"	"0"	"3555"	"1856"	"2590"	"0"	"836"	"169"	"1023"	"4"	"3"	"16"	"0"	"13"	"2245"	"0"	"20"	"42"	"350"	"231"	"2464"	"1181"	"1430"	"491"	"277"	"0"	"2"	"0"	"0"	"0"	"0"	"1"	"32"	"182"	"3981"	"485"	"0"	"17"	"33"	"514"	"350"	"8"	"57"	"152"	"0"	"0"	"0"	"29"	"2"	"0"	"131"	"120"	"250"	"287"	"1"	"302"	"2300"	"2"	"2"	"64"	"1"	"33"	"1"	"2"	"2"	"0"	"0"	"1"	"0"	"3"	"7"	"0"	"0"	"8"	"1"	"1"	"28"	"2"	"0"	"1"	"0"	"2"	"4"	"2"	"1767"	"658"	"4599"	"42"	"17"	"434"	"0"	"0"	"0"	"1"	"0"	"0"	"1"	"1"	"5"	"0"	"0"	"1216"	"664"	"15"	"1122"	"9"	"222"	"162"	"11"	"205"	"1122"	"756"	"0"	"16"	"253"	"1001"	"307"	"12"	"5"	"1233"	"106"	"372"	"390"	"394"	"97"	"120"	"24"	"351"	"9"	"5"	"2967"	"218"	"27"	"305"	"16"	"43"	"653"	"3"	"1"	"0"	"14"	"9"	"1"	"0"	"11"	"8097"	"38"	"0"	"9"	"0"	"2"	"1"	"6"	"0"	"5139"	"5"	"6"	"44"	"239"	"254"	"81"	"852"	"262"	"86"	"431"	"18400"	"220"	"0"	"0"	"59"	"64"	"1"	"9"	"7"	"4"	"2464"	"23"	"231"	"176"	"93"	"35"	"433"	"286"	"117"	"844"	"0"	"86"	"0"	"0"	"10"	"43"	"2"	"2"	"32"	"7"	"79"	"0"	"0"	"2"	"0"	"0"	"149"	"1128"	"0"	"148"	"140"	"504"	"13"	"0"	"20"	"452"	"13717"	"138"	"1443"	"11"	"3"	"38"	"4"	"15"	"62"	"2"	"7"	"424"	"18"	"902"	"65"	"13"	"710"	"11"	"0"	"1"	"0"	"11"	"0"	"8"	"87"	"149"	"388"	"7"	"747"	"798"	"311"	"78"	"1"	"0"	"3"	"35"	"31"	"8"	"328"	"8"	"7"	"16"	"4"	"1"	"1"	"5"	"2"	"199"	"998"	"469"	"0"	"163"	"9"	"1772"	"14"	"2845"	"11"	"48"	"104"	"1350"	"688"	"0"	"0"	"1"	"140"	"1226"	"16"	"190"	"598"	"1057"	"145"	"389"	"0"	"18"	"171"	"668"	"629"	"0"	"1"	"318"	"324"	"12"	"44"	"196"	"16"	"965"	"59"	"190"	"849"	"79"	"90"	"4"	"793"	"115"	"308"	"17"	"276"	"9"	"559"	"91"	"487"	"286"	"266"	"6"	"7"	"32"	"120"	"586"	"139"	"1260"	"895"	"88"	"7"	"4510"	"436"	"622"	"1507"	"24"	"31"	"2495"	"154"	"799"	"13"	"141"	"157"	"0"	"421"	"545"	"103"	"1"	"87"	"90"	"18"	"295"	"5"	"254"	"217"	"297"	"1"	"258"	"1130"	"650"	"12"	"455"	"1149"	"518"	"223"	"318"	"1"	"9"	"228"	"1606"	"9"	"6"	"3"	"1302"	"3"	"90"	"96"	"595"	"56"	"13"	"143"	"868"	"40"	"0"	"12"	"382"	"421"	"346"	"16"	"14"	"0"	"11"	"98"	"774"	"664"	"3"	"1218"	"24"	"67"	"41"	"9"	"4"	"34"	"25"	"466"	"234"	"0"	"98"	"926"	"405"	"332"	"109"	"0"	"439"	"17"	"168"	"173"	"0"	"23"	"76"	"253"	"408"	"68"	"595"	"2"	"1"	"23"	"15"	"6"	"214"	"1151"	"32"	"572"	"1847"	"0"	"2076"	"7"	"13"	"0"	"0"	"22"	"2"	"7"	"11"	"28"	"761"	"1"	"1"	"275"	"169"	"150"	"12"	"19"	"0"	"1086"	"77"	"16"	"188"	"158"	"138"	"499"	"176"	"47"	"6"	"1169"	"225"	"27"	"109"	"18"	"84"	"15"	"54"	"133"	"375"	"0"	"303"	"324"	"124"	"0"	"1180"	"580"	"120"	"9"	"61"	"2"	"0"	"0"	"75"	"4"	"21"	"25"	"136"	"879"	"293"	"57"	"0"	"47"	"2"	"2119"	"58"	"170"	"4"	"603"	"390"	"188"	"32"	"1015"	"0"	"463"	"18"	"143"	"127"	"75"	"95"	"25"	"2411"	"8"	"4743"	"1331"	"6735"	"14"	"180"	"772"	"232"	"2492"	"34"	"0"	"0"	"15"	"1"	"413"	"57"	"1464"	"29"	"1207"	"464"	"249"	"95"	"334"	"54"	"18"	"14"	"61"	"2746"	"17"	"3"	"131"	"99"	"4"	"214"	"761"	"29"	"0"	"0"	"660"	"2"	"29"	"226"	"18"	"3536"	"65"	"0"	"1765"	"16"	"101"	"77"	"950"	"23"	"0"	"95"	"32"	"90"	"76"	"3"	"25"	"144"	"561"	"67"	"372"	"7"	"264"	"18"	"37"	"48"	"83"	"79"	"1"	"35"	"523"	"145"	"2"	"8"	"2"	"101"	"28"	"1135"	"8"	"64"	"7"	"264"	"2"	"39"	"1633"	"191"	"746"	"9391"	"303"	"419"	"0"	"1"	"0"	"2"	"2"	"6"	"4"	"1"	"0"	"0"	"3"	"1"	"1"	"68"	"19"	"4"	"2"	"3"	"0"	"0"	"1"	"2"	"0"	"0"	"0"	"3"	"0"	"0"	"100"	"14"	"0"	"0"	"2"	"2"	"2"	"0"	"3"	"3"	"2"	"3"	"0"	"10"	"0"	"6"	"0"	"1"	"0"	"1"	"0"	"0"	"0"	"0"	"0"	"0"	"0"	"0"	"3"	"0"	"0"	"9"	"1"	"2649"	"13"	"0"	"1"	"1"	"3"	"0"	"3"	"1"	"0"	"0"	"13"	"0"	"1"	"52"	"1"	"270"	"0"	"3"	"2"	"6"	"1"	"0"	"1"	"3"	"4"	"0"	"1"	"2"	"710"	"8055"	"0"	"0"	"165"	"4033"	"1230"	"690"	"420"	"338"	"744"	"380"	"54"	"74"	"7"	"0"	"0"	"1"	"0"	"2"	"13"	"2"	"1"	"8"	"6"	"1"	"0"	"3"	"4"	"0"	"0"	"11"	"24"	"0"	"0"	"0"	"0"	"1"	"0"	"1"	"2"	"0"	"0"	"101"	"17"	"2"	"11"	"6"	"0"	"4"	"390"	"299"	"124"	"985"	"0"	"0"	"0"	"33"	"1376"	"0"	"0"	"0"	"1"	"69"	"11"	"95"	"53"	"8"	"182"	"0"	"1"	"39"	"6"	"4"	"1"	"2"	"8"	"112"	"1"	"0"	"0"	"32"	"1841"	"18"	"892"	"2"	"0"	"175"	"292"	"0"	"8"	"19"	"165"	"721"	"0"	"0"	"3"	"0"	"0"	"0"	"1"	"43"	"1"	"0"	"0"	"1"	"0"	"203"	"902"	"209"	"127"	"0"	"0"	"0"	"0"	"0"	"5"	"1"	"199"	"0"	"532"	"681"	"1938"	"219"	"1381"	"20"	"3"	"616"	"1"	"0"	"46"	"361"	"30"	"891"	"1391"	"451"	"0"	"1"	"1"	"3664"	"7"	"0"	"2272"	"59"	"398"	"6"	"877"	"0"	"10"	"177"	"17"	"6"	"135"	"897"	"10"	"299"	"4"	"4"	"3"	"10"	"174"	"148"	"147"	"513"	"1"	"4"	"1"	"0"	"2"	"0"	"1"	"1"	"0"	"1"	"0"	"1682"	"2"	"17"	"45"	"113"	"968"	"4"	"11"	"422"	"458"	"45"	"2"	"729"	"109"	"667"	"0"	"0"	"42"	"6"	"3"	"1"	"0"	"7"	"1"	"1"	"0"	"0"	"10"	"0"	"0"	"16"	"0"	"9"	"0"	"6"	"1"	"0"	"2327"	"1"	"0"	"0"	"0"	"0"	"0"	"0"	"2"	"3"	"0"	"0"	"0"	"0"	"0"	"0"	"3"	"0"	"2"	"5"	"1"	"0"	"1"	"0"	"2"	"9"	"100"	"3"	"181"	"351"	"0"	"1"	"0"	"2"	"1"	"1"	"6"	"12"	"0"	"0"	"0"	"2"	"6"	"5"	"3"	"0"	"0"	"0"	"1"	"11"	"0"	"0"	"30"	"16"	"0"	"0"	"2"	"0"	"0"	"966"	"0"	"0"	"0"	"1"	"0"	"4"	"2"	"3"	"5"	"0"	"0"	"5"	"1"	"0"	"1"	"3"	"1"	"0"	"0"	"0"	"1"	"1"	"1"	"1"	"1951"	"563"	"1001"	"2067"	"7131"	"219"	"2893"	"0"	"3"	"25"	"53"	"34"	"0"	"1"	"8"	"0"	"0"	"6"	"2"	"0"	"6"	"1"	"0"	"1"	"0"	"0"	"4"	"1"	"1"	"60"	"2"	"0"	"0"	"0"	"3"	"0"	"0"	"0"	"2"	"0"	"11"	"16"	"907"	"1009"	"77"	"8"	"1"	"4"	"0"	"15"	"1"	"0"	"0"	"1"	"0"	"1"	"397"	"96"	"2"	"0"	"0"	"2"	"0"	"0"	"57"	"635"	"2"	"5"	"0"	"165"	"0"	"5"	"33"	"0"	"5"	"0"	"234"	"2488"	"598"	"3294"	"0"	"0"	"8"	"0"	"0"	"33"	"15"	"158"	"4"	"7"	"820"	"1"	"5"	"1"	"587"	"0"	"0"	"0"	"0"	"0"	"0"	"0"	"0"	"2"	"1"	"1"	"3"	"8"	"1"	"1"	"3"	"59"	"126"	"5"	"319"	"2"	"123"	"60"	"30"	"6"	"29"	"1094"	"1"	"8"	"3"	"0"	"3"	"0"	"0"	"10"	"0"	"68"	"588"	"8"	"0"	"7"	"0"	"80"	"1"	"0"	"0"	"0"	"4"	"46"	"0"	"0"	"0"	"4"	"0"	"0"	"3"	"5"	"0"	"0"	"2"	"4"	"0"	"3"	"4"	"0"	"0"	"1238"	"1506"	"1"	"1"	"2"	"1"	"0"	"0"	"0"	"2"	"0"	"0"	"4"	"0"	"0"	"0"	"0"	"0"	"1"	"1"	"0"	"0"	"4"	"1"	"1"	"1"	"2"	"0"	"0"	"2"	"1"	"0"	"0"	"717"	"839"	"0"	"3"	"0"	"0"	"0"	"8"	"1"	"0"	"0"	"0"	"37"	"96"	"0"	"5"	"0"	"1"	"0"	"2228"	"0"	"0"	"0"	"23"	"0"	"0"	"0"	"0"	"0"	"0"	"3"	"0"	"0"	"347"	"1"	"4"	"1"	"0"	"3"	"1126"	"0"	"0"	"986"	"686"	"269"	"213"	"5"	"0"	"5"	"0"	"0"	"6"	"4"	"0"	"5"	"0"	"0"	"1"	"0"	"0"	"1"	"0"	"1"	"1"	"9"	"1372"	"15"	"2"	"11"	"2"	"1"	"1"	"45"	"0"	"3"	"353"	"4"	"0"	"110"	"1"	"2"	"0"	"13"	"0"	"0"	"0"	"1"	"3"	"1"	"2"	"1"	"0"	"8"	"0"	"0"	"1"	"0"	"0"	"0"	"0"	"0"	"0"	"0"	"0"	"0"	"4"	"3"	"287"	"0"	"1"	"2"	"5"	"0"	"20"	"0"	"0"	"0"	"0"	"0"	"671"	"366"	"0"	"5"	"1"	"6"	"0"	"208"	"1"	"0"	"920"	"0"	"0"	"0"	"0"	"1"	"0"	"0"	"0"	"4"	"0"	"0"	"5"	"1"	"0"	"1"	"0"	"2"	"0"	"0"	"1"	"0"	"0"	"0"	"0"	"0"	"0"	"0"	"0"	"415"	"0"	"141"	"124"	"84"	"23"	"84"	"37"	"10"	"1"	"199"	"140"	"326"	"663"	"211"	"853"	"0"	"0"	"0"	"0"	"0"	"3"	"0"	"3"	"0"	"3"	"0"	"3"	"3"	"1"	"1"	"3"	"171"	"134"	"753"	"2"	"5"	"26"	"23"	"21"	"20"	"13"	"8"	"203"	"184"	"0"	"88"	"16214"	"421"	"0"	"0"	"0"	"1"	"1"	"0"	"0"	"0"	"1"	"0"	"0"	"3"	"0"	"3"	"0"	"14"	"126"	"0"	"1"	"0"	"0"	"1"	"7"	"20"	"3"	"0"	"4"	"1"	"0"	"2"	"4"	"64"	"266"	"2"	"0"	"0"	"0"	"3"	"1"	"2"	"0"	"0"	"0"	"7"	"0"	"0"	"0"	"1"	"1"	"1"	"2"	"0"	"0"	"1"	"28"	"0"	"18"	"1"	"3"	"8"	"0"	"0"	"0"	"0"	"4"	"0"	"2"	"0"	"1"	"0"	"1878"	"0"	"8"	"1"	"0"	"1"	"2"	"1"	"0"	"0"	"0"	"0"	"0"	"4"	"0"	"280"	"1"	"1"	"0"	"0"	"475"	"1"	"3"	"0"	"1"	"0"	"62"	"2"	"0"	"3"	"611"	"5193"	"0"	"1"	"1"	"0"	"0"	"4"	"3"	"3"	"0"	"3"	"0"	"0"	"48"	"59"	"0"	"16"	"0"	"0"	"0"	"1"	"2"	"2"	"3"	"0"	"0"	"0"	"529"	"3057"	"16"	"2"	"4"	"0"	"1"	"0"	"0"	"0"	"4"	"0"	"0"	"0"	"0"	"57"	"1"	"0"	"4"	"0"	"44"	"0"	"42"	"408"	"598"	"4"	"0"	"0"	"0"	"1"	"0"	"0"	"1"	"225"	"24"	"11"	"1294"	"0"	"0"	"1"	"2"	"0"	"0"	"0"	"0"	"0"	"0"	"0"	"0"	"0"	"1"	"0"	"0"	"32"	"0"	"0"	"2"	"0"	"0"	"0"	"0"	"2"	"0"	"0"	"1"	"2"	"1"	"0"	"0"	"9"	"0"	"2"	"0"	"10"	"2"	"1"	"0"	"1"	"0"	"0"	"1"	"0"	"0"	"2"	"0"	"0"	"0"	"0"	"2"	"3"	"3"	"0"	"0"	"1"	"1"	"0"	"0"	"0"	"1"	"0"	"0"	"0"	"0"	"0"	"0"	"0"	"0"	"0"	"0"	"1"	"1"	"0"	"0"	"0"	"3"	"0"	"5"	"0"	"5"	"0"	"1"	"7"	"0"	"0"	"0"	"2"	"0"	"0"	"0"	"6"	"293"	"0"	"1"	"1"	"0"	"0"	"1"	"0"	"1"	"0"	"0"	"1"	"0"	"1"	"0"	"0"	"0"	"0"	"0"	"1"	"0"	"0"	"1"	"0"	"1"	"1"	"2"	"2"	"1"	"1"	"1"	"1"	"1"	"4"	"1"	"3"	"0"	"0"	"1"	"2"	"0"	"428"	"1714"	"676"	"3"	"0"	"1"	"2"	"1"	"0"	"0"	"1"	"4"	"0"	"1"	"0"	"0"	"0"	"0"	"0"	"0"	"0"	"0"	"2"	"0"	"0"	"0"	"1"	"1"	"11"	"1"	"3"	"2"	"4"	"0"	"0"	"0"	"0"	"2"	"1"	"0"	"1"	"1"	"1"	"0"	"0"	"0"	"1"	"1"	"2"	"1"	"0"	"0"	"0"	"0"	"0"	"0"	"0"	"0"	"0"	"2"	"3"	"1"	"0"	"0"	"0"	"0"	"0"	"0"	"5"	"4"	"1"	"0"	"0"	"6"	"0"	"0"	"0"	"0"	"0"	"0"	"0"	"0"	"1"	"0"	"0"	"0"	"0"	"2"	"4"	"0"	"0"	"1"	"0"	"2"	"0"	"1"	"1"	"2"	"0"	"0"	"1"	"0"	"0"	"0"	"0"	"0"	"0"	"0"	"1"	"0"	"0"	"0"	"1"	"0"	"2"	"0"	"5"	"3"	"2"	"0"	"0"	"2"	"2"	"0"	"0"	"0"	"1"	"0"	"0"	"0"	"0"	"0"	"0"	"9"	"0"	"0"	"0"	"0"	"0"	"0"	"0"	"1"	"0"	"0"	"0"	"0"	"1338"	"1"	"4"	"0"	"0"	"0"	"0"	"0"	"0"	"3"	"0"	"0"	"0"	"0"	"0"	"0"	"0"	"0"	"0"	"0"	"6"	"1"	"53"	"0"	"0"	"1"	"0"	"0"	"0"	"1"	"10"	"625"	"0"	"10"	"1"	"0"	"0"	"5"	"5"	"0"	"0"	"0"	"0"	"2"	"593"	"1283"	"0"	"1"	"0"	"0"	"0"	"1"	"1845"	"0"	"1452"	"1"	"0"	"4"	"1"	"161"	"0"	"1"	"0"	"0"	"2"	"2322"	"1"	"2"	"0"	"0"	"0"	"0"	"0"	"0"	"0"	"0"	"1"	"0"	"0"	"0"	"0"	"0"	"0"	"0"	"0"	"0"	"0"	"0"	"4"	"0"	"1"	"0"	"4"	"0"	"0"	"1"	"0"	"2"	"0"	"1490"	"1666"	"0"	"0"	"0"	"1"	"0"	"1"	"0"	"0"	"0"	"0"	"884"	"736"	"1"	"0"	"3"	"5"	"11"	"14"	"2"	"8"	"2"	"11"	"2809"	"0"	"842"	"5"	"0"	"5"	"195"	"20"	"0"	"6"	"0"	"2"	"2"	"0"	"2"	"0"	"0"	"1"	"0"	"1"	"2"	"1"	"0"	"0"	"0"	"0"	"0"	"3"	"0"	"0"	"0"	"1"	"0"	"0"	"1"	"1"	"1"	"5"	"5"	"0"	"0"	"0"	"1"	"2"	"1"	"0"	"312"	"13"	"0"	"7"	"0"	"0"	"0"	"1"	"0"	"0"	"0"	"0"	"0"	"2"	"0"	"0"	"0"	"1"	"10"	"0"	"0"	"10"	"1"	"0"	"0"	"0"	"0"	"0"	"0"	"36"	"1"	"0"	"0"	"1"	"2"	"0"	"2"	"0"	"0"	"0"	"0"	"1"	"0"	"0"	"0"	"2"	"0"	"0"	"0"	"2"	"1"	"0"	"0"	"0"	"0"	"0"	"0"	"0"	"1"	"0"	"0"	"0"	"0"	"0"	"2"	"0"	"0"	"334"	"3"	"0"	"0"	"0"	"3"	"0"	"9"	"760"	"502"	"1"	"0"	"0"	"0"	"1"	"11"	"0"	"0"	"5"	"3"	"1"	"1"	"8"	"1"	"10"	"0"	"6"	"0"	"0"	"0"	"0"	"11"	"0"	"11"	"367"	"0"	"1"	"2"	"0"	"40"	"0"	"2"	"0"	"0"	"0"	"0"	"1"	"8"	"1"	"7"	"0"	"399"	"0"	"47"	"204"	"0"	"0"	"0"	"0"	"0"	"0"	"1"	"0"	"0"	"1"	"0"	"0"	"1"	"2"	"6"	"0"	"1"	"0"	"0"	"1"	"0"	"4"	"0"	"0"	"7"	"511"	"5309"	"3139"	"1"	"0"	"30"	"1"	"2"	"30"	"93"	"0"	"867"	"222"	"1"	"2"	"3"	"1"	"1"	"13"	"0"	"398"	"0"	"0"	"365"	"51"	"791"	"13"	"1"	"703"	"0"	"542"	"1"	"3"	"338"	"394"	"0"	"256"	"2039"	"0"	"0"	"0"	"3"	"414"	"12647"	"0"	"0"	"5"	"0"	"63"	"1773"	"859"	"0"	"0"	"0"	"133"	"1670"	"849"	"403"	"0"	"0"	"0"	"15"	"5"	"7"	"0"	"0"	"0"	"0"	"5"	"1"	"5"	"30680"	"0"	"0"	"1"	"0"	"8"	"2"	"0"	"1"	"0"	"6"	"4"	"1"	"0"	"1"	"0"	"0"	"1"	"1"	"0"	"0"	"0"	"3"	"0"	"46"	"0"	"0"	"1"	"3"	"1"	"2"	"0"	"8"	"0"	"1"	"1"	"0"	"0"	"1"	"450"	"119"	"136"	"276"	"261"	"195"	"421"	"217"	"456"	"1"	"1"	"0"	"1"	"1"	"3"	"2"	"1"	"1"	"2"	"1"	"0"	"1"	"0"	"1"	"1"	"0"	"1"	"1"	"0"	"3892"	"0"	"1"	"28"	"0"	"0"	"7"	"0"	"0"	"1"	"7"	"12"	"4"	"316"	"2474"	"150"	"565"	"3"	"24"	"58"	"63"	"1"	"1"	"2"	"0"	"0"	"4"	"0"	"0"	"0"	"0"	"0"	"8"	"0"	"1"	"1"	"0"	"0"	"5"	"5"	"2"	"0"	"0"	"5"	"0"	"2"	"321"	"12"	"120"	"0"	"0"	"1"	"1"	"24"	"3"	"0"	"2"	"2"	"0"	"0"	"1"	"0"	"0"	"1"	"0"	"4"	"0"	"1"	"3"	"0"	"0"	"1"	"0"	"0"	"0"	"0"	"0"	"0"	"0"	"0"	"1"	"106"	"0"	"0"	"0"	"3"	"0"	"0"	"1"	"0"	"0"	"0"	"1"	"0"	"0"	"5"	"0"	"2"	"0"	"4"	"0"	"1"	"0"	"0"	"0"	"1"	"3"	"0"	"0"	"2"	"0"	"0"	"0"	"0"	"0"	"0"	"2"	"1"	"0"	"0"	"1"	"0"	"0"	"0"	"2"	"0"	"0"	"1467"	"0"	"1"	"1"	"0"	"0"	"0"	"0"	"0"	"0"	"0"	"0"	"0"	"0"	"0"	"1"	"0"	"1"	"0"	"0"	"0"	"4"	"0"	"0"	"0"	"1"	"0"	"0"	"0"	"0"	"1"	"0"	"0"	"0"	"1"	"0"	"4"	"0"	"1"	"0"	"0"	"1"	"5"	"0"	"0"	"0"	"0"	"0"	"0"	"0"	"0"	"0"	"4"	"0"	"2"	"0"	"2"	"1"	"0"	"0"	"0"	"0"	"0"	"0"	"1"	"1"	"1499"	"634"	"276"	"0"	"0"	"0"	"0"	"0"	"0"	"0"	"0"	"0"	"1"	"1"	"0"	"1"	"0"	"0"	"0"	"0"	"0"	"1"	"0"	"0"	"0"	"0"	"0"	"0"	"1"	"0"	"0"	"0"	"0"	"0"	"0"	"0"	"74"	"0"	"0"	"0"	"1"	"1"	"0"	"1"	"3"	"1"	"3"	"2"	"0"	"0"	"2"	"0"	"3"	"0"	"0"	"2"	"0"	"0"	"2"	"0"	"9"	"0"	"0"	"2"	"0"	"0"	"0"	"0"	"0"	"0"	"0"	"0"	"0"	"158"	"632"	"0"	"0"	"4"	"0"	"0"	"0"	"2"	"3"	"0"	"0"	"0"	"0"	"0"	"0"	"0"	"0"	"0"	"0"	"0"	"0"	"2"	"0"	"1"	"0"	"0"	"1"	"12"	"0"	"0"	"0"	"988"	"0"	"2"	"1"	"1"	"0"	"1"	"0"	"1"	"0"	"0"	"0"	"0"	"1"	"0"	"0"	"0"	"1"	"0"	"1"	"0"	"1"	"0"	"1"	"2"	"0"	"0"	"1"	"0"	"0"	"26"	"0"	"1"	"1"	"0"	"0"	"0"	"1"	"0"	"0"	"0"	"0"	"2"	"3"	"0"	"6"	"0"	"0"	"0"	"2"	"0"	"0"	"0"	"0"	"1"	"10"	"0"	"0"	"0"	"1"	"0"	"0"	"0"	"0"	"0"	"0"	"1"	"0"	"1"	"4"	"0"	"0"	"2"	"1"	"0"	"6"	"2"	"3"	"0"	"0"	"2"	"0"	"0"	"0"	"0"	"1"	"0"	"0"	"0"	"1"	"0"	"0"	"0"	"0"	"4"	"0"	"0"	"1"	"0"	"2"	"0"	"0"	"0"	"0"	"2"	"0"	"0"	"1"	"3"	"0"	"5"	"0"	"0"	"0"	"0"	"0"	"0"	"0"	"0"	"0"	"0"	"1"	"0"	"4"	"4"	"0"	"0"	"11"	"1"	"0"	"0"	"0"	"0"	"0"	"0"	"0"	"0"	"0"	"56"	"0"	"0"	"0"	"1"	"0"	"0"	"0"	"0"	"0"	"0"	"1"	"0"	"0"	"1"	"0"	"0"	"0"	"0"	"0"	"3"	"0"	"5"	"0"	"0"	"0"	"0"	"0"	"0"	"0"	"0"	"0"	"0"	"0"	"0"	"1"	"0"	"1"	"0"	"0"	"0"	"1"	"1"	"0"	"0"	"0"	"0"	"0"	"0"	"0"	"1"	"1"	"0"	"0"	"2"	"0"	"0"	"0"	"846"	"41"	"0"	"0"	"0"	"0"	"0"	"0"	"0"	"0"	"0"	"0"	"0"	"0"	"1"	"0"	"0"	"0"	"1"	"0"	"3"	"0"	"0"	"0"	"0"	"0"	"0"	"3"	"1"	"0"	"0"	"0"	"0"	"0"	"2"	"1"	"0"	"0"	"0"	"0"	"0"	"2"	"0"	"0"	"4"	"0"	"0"	"0"	"0"	"0"	"0"	"0"	"0"	"0"	"0"	"0"	"0"	"0"	"0"	"0"	"0"	"0"	"0"	"0"	"0"	"0"	"0"	"0"	"86"	"0"	"0"	"0"	"24"	"35"	"630"	"788"	"15"	"10"	"562"	"294"	"1433"	"896"	"20"	"214"	"60"	"521"	"683"	"65"	"337"	"4198"	"1610"	"690"	"0"	"2"	"623"	"0"	"1"	"0"	"0"	"0"	"0"	"59"	"19"	"6"	"2"	"5"	"8"	"352"	"0"	"0"	"1"	"0"	"0"	"4"	"0"	"0"	"0"	"0"	"1"	"0"	"0"	"0"	"4"	"5"	"0"	"5"	"1"	"0"	"5"	"0"	"4"	"0"	"1"	"0"	"1"	"1"	"0"	"1"	"3"	"2"	"0"	"1"	"0"	"0"	"0"	"2"	"3"	"0"	"63"	"1843"	"1579"	"1"	"0"	"5"	"0"	"1"	"6"	"7"	"0"	"4"	"0"	"3"	"4"	"0"	"5"	"0"	"0"	"61"	"21"	"0"	"0"	"0"	"0"	"1"	"1"	"0"	"0"	"2"	"0"	"0"	"2"	"1"	"0"	"3"	"0"	"0"	"0"	"0"	"0"	"1"	"1"	"0"	"0"	"0"	"0"	"0"	"0"	"0"	"0"	"2"	"0"	"0"	"2"	"3"	"0"	"0"	"1"	"2"	"0"	"2"	"2"	"1"	"2"	"0"	"1"	"0"	"0"	"0"	"107"	"5"	"0"	"0"	"1"	"5"	"0"	"0"	"0"	"0"	"1"	"0"	"2"	"0"	"1"	"0"	"1"	"0"	"0"	"0"	"2"	"0"	"1"	"0"	"1"	"0"	"0"	"0"	"7"	"3"	"1"	"0"	"0"	"2"	"1"	"0"	"0"	"0"	"0"	"0"	"0"	"1"	"1"	"0"	"1"	"2"	"1"	"2"	"1"	"6"	"0"	"0"	"0"	"0"	"0"	"1"	"3"	"0"	"0"	"0"	"0"	"3"	"0"	"0"	"1"	"9"	"1"	"0"	"16"	"7"	"1"	"2"	"2"	"0"	"0"	"0"	"0"	"2"	"2"	"1"	"1"	"1"	"0"	"0"	"1"	"1"	"1"	"31"	"0"	"3"	"0"	"0"	"1"	"1"	"1"	"2"	"925"	"15"	"3"	"4"	"0"	"0"	"0"	"2"	"1"	"2"	"0"	"0"	"0"	"0"	"0"	"0"	"1"	"1"	"0"	"0"	"0"	"0"	"0"	"166"	"8112"	"15"	"1"	"1"	"0"	"0"	"18"	"0"	"1"	"0"	"0"	"0"	"0"	"0"	"0"	"1"	"4"	"0"	"0"	"0"	"0"	"0"	"2"	"0"	"2"	"0"	"0"	"0"	"4"	"1"	"5"	"0"	"4"	"1"	"5"	"0"	"0"	"0"	"0"	"0"	"4"	"0"	"0"	"0"	"1"	"0"	"4"	"0"	"2"	"2"	"4"	"0"	"0"	"0"	"0"	"1"	"1"	"0"	"1140"	"747"	"313"	"7"	"4"	"693"	"11"	"1"	"0"	"1"	"0"	"0"	"1"	"1"	"0"	"0"	"1"	"0"	"0"	"0"	"2"	"3"	"0"	"2"	"0"	"0"	"0"	"0"	"0"	"3"	"1777"	"123"	"1049"	"19"	"0"	"215"	"594"	"350"	"0"	"0"	"0"	"1"	"0"	"0"	"0"	"0"	"0"	"0"	"0"	"0"	"0"	"0"	"0"	"0"	"0"	"0"	"0"	"0"	"2138"	"2275"	"54"	"0"	"0"	"0"	"1"	"0"	"0"	"0"	"0"	"2"	"0"	"0"	"0"	"1"	"0"	"0"	"1"	"1"	"0"	"0"	"2"	"0"	"0"	"0"	"0"	"0"	"0"	"0"	"0"	"0"	"0"	"0"	"0"	"0"	"0"	"0"	"0"	"0"	"0"	"1"	"0"	"0"	"0"	"0"	"1"	"0"	"0"	"0"	"0"	"80"	"2"	"0"	"339"	"682"	"1153"	"231"	"97"	"0"	"0"	"0"	"1"	"1"	"2"	"0"	"0"	"0"	"0"	"3"	"0"	"0"	"0"	"1"	"69"	"885"	"1109"	"1000"	"120"	"76"	"0"	"0"	"0"	"135"	"1"	"34"	"0"	"0"	"1383"	"765"	"2"	"4320"	"1"	"0"	"3"	"0"	"9"	"540"	"1"	"58"	"1568"	"140"	"361"	"49"	"377"	"1687"	"703"	"597"	"1539"	"455"	"42"	"1779"	"1555"	"1"	"207"	"5"	"646"	"769"	"8"	"304"	"0"	"373"	"665"	"10195"	"77"	"1262"	"4145"	"1960"	"5"	"101"	"0"	"1"	"318"	"7"	"77"	"4049"	"1177"	"66"	"295"	"0"	"81"	"101"	"1236"	"731"	"1333"	"2"	"295"	"0"	"1"	"18"	"4"	"4260"	"174"	"0"	"12244"	"1"	"63562"	"227"	"21"	"1667"	"428"	"2"	"839"	"1244"	"1086"	"186"	"145"	"1119"	"2031"	"1410"	"0"	"0"	"0"	"0"	"0"	"0"	"0"	"0"	"1"	"0"	"0"	"0"	"378"	"19"	"2175"	"1012"	"3"	"46"	"468"	"8"	"1852"	"218"	"0"	"1212"	"3501"	"2021"	"2677"	"370"	"2"	"0"	"0"	"46"	"348"	"4382"	"4362"	"3169"	"6797"	"103"	"3726"	"1013"	"238"	"92"	"123"	"0"	"0"	"246"	"393"	"11"	"240"	"2"	"1"	"0"	"0"	"0"	"0"	"4"	"2"	"8"	"0"	"0"	"1"	"0"	"3"	"508"	"1086"	"269"	"157"	"54"	"16"	"225"	"2"	"4237"	"1249"	"192"	"142"	"0"	"926"	"10249"	"760"	"3"	"0"	"0"	"0"	"0"	"0"	"0"	"0"	"0"	"0"	"0"	"0"	"0"	"11276"	"998"	"3"	"440"	"4786"	"199"	"724"	"1679"	"851"	"2855"	"3803"	"34"	"304"	"1989"	"10"	"0"	"0"	"0"	"0"	"0"	"0"	"0"	"0"	"4"	"0"	"1"	"0"	"0"	"0"	"0"	"0"	"0"	"0"	"0"	"1075"	"1227"	"409"	"670"	"701"	"75"	"1"	"0"	"0"	"0"	"0"	"0"	"4"	"0"	"5"	"37"	"18"	"136"	"479"	"2126"	"911"	"491"	"526"	"4"	"5"	"32"	"1093"	"104"	"102"	"3"	"547"	"228"	"1067"	"45"	"0"	"672"	"0"	"1258"	"753"	"30"	"120"	"4"	"828"	"2193"	"311"	"129"	"296"	"33"	"0"	"21"	"419"	"296"	"0"	"6"	"19"	"760"	"433"	"517"	"360"	"150"	"466"	"9"	"600"	"35"	"8"	"3"	"83"	"317"	"80"	"297"	"14"	"123"	"26"	"29"	"840"	"38"	"0"	"0"	"10646"	"408"	"109"	"1008"	"146"	"317"	"8"	"102"	"5"	"18"	"259"	"164"	"957"	"13"	"948"	"716"	"681"	"4"	"0"	"172"	"215"	"192"	"23"	"5"	"752"	"954"	"20"	"65"	"21"	"378"	"1746"	"11"	"9"	"0"	"1"	"22"	"21"	"5"	"1"	"490"	"55"	"3"	"0"	"0"	"0"	"914"	"0"	"174"	"430"	"0"	"228"	"64"	"561"	"947"	"282"	"736"	"338"	"195"	"23"	"116"	"207"	"0"	"112"	"17"	"82"	"470"	"1103"	"1"	"35"	"36"	"62"	"62"	"49"	"30"	"5"	"53"	"1066"	"48"	"40"	"74"	"53"	"2099"	"2772"	"17"	"377"	"25"	"48"	"1479"	"791"	"235"	"499"	"1"	"271"	"31"	"9"	"1305"	"177"	"72"	"39"	"147"	"2854"	"451"	"3"	"11"	"3"	"21"	"27"	"3"	"202"	"1099"	"5"	"0"	"0"	"0"	"0"	"0"	"144"	"455"	"180"	"77"	"222"	"76"	"5"	"0"	"0"	"21470"	"401"	"1066"	"3872"	"1"	"0"	"2"	"0"	"799"	"2"	"1"	"94"	"38"	"0"	"794"	"11"	"1816"	"124"	"136"	"0"	"686"	"0"	"1"	"214"	"603"	"72"	"32"	"953"	"5334"	"665"	"0"	"0"	"2"	"2"	"979"	"46"	"237"	"60"	"13"	"92"	"934"	"666"	"921"	"0"	"9"	"0"	"791"	"5"	"1"	"34"	"10"	"0"	"187"	"282"	"1836"	"253"	"0"	"208"	"598"	"1377"	"4030"	"3"	"3"	"65"	"78"	"935"	"167"	"81"	"1310"	"49"	"0"	"34"	"2"	"53"	"136"	"1112"	"1"	"45"	"43"	"4"	"11"	"153"	"25"	"854"	"614"	"452"	"0"	"1"	"55"	"7"	"17"	"1"	"143"	"935"	"72"	"368"	"7"	"1"	"337"	"492"	"118"	"158"	"383"	"207"	"505"	"153"	"199"	"3025"	"484"	"4"	"2"	"0"	"0"	"1"	"182"	"2"	"56"	"13"	"0"	"376"	"1096"	"120"	"15"	"85"	"60"	"725"	"1367"	"253"	"97"	"134"	"178"	"1039"	"0"	"98"	"66"	"0"	"0"	"0"	"0"	"0"	"0"	"23"	"751"	"1"	"1339"	"0"	"186"	"91"	"0"	"0"	"4"	"0"	"0"	"1"	"0"	"0"	"357"	"31"	"100"	"27"	"792"	"352"	"0"	"19"	"70"	"0"	"0"	"300"	"71"	"1"	"44"	"35"	"0"	"0"	"12"	"2"	"6"	"1"	"37"	"0"	"7"	"14"	"7"	"18"	"18"	"5"	"16"	"41"	"53"	"29"	"31"	"152"	"683"	"1089"	"3"	"33"	"37"	"150"	"21"	"28"	"1"	"0"	"9"	"0"	"1"	"1"	"723"	"968"	"826"	"455"	"1396"	"774"	"14"	"10382"	"61"	"4346"	"752"	"558"	"9"	"25"	"443"	"2019"	"26"	"36"	"44"	"1030"	"5"	"149"	"116"	"1737"	"753"	"325"	"1194"	"340"	"858"	"224"	"2"	"111"	"29"	"5"	"4959"	"0"	"0"	"2658"	"706"	"1679"	"371"	"18"	"790"	"33"	"1165"	"14"	"407"	"414"	"1351"	"8"	"7"	"346"	"100"	"3"	"679"	"459"	"1360"	"243"	"953"	"5160"	"9"	"136"	"1097"	"22"	"75"	"64"	"71"	"3361"	"222"	"2"	"0"	"945"	"762"	"34"	"7"	"1"	"4"	"841"	"184"	"11"	"123"	"31"	"174"	"14"	"190"	"108"	"9"	"36"	"0"	"76"	"14"	"50"	"83"	"1108"	"386"	"1"	"255"	"760"	"193"	"392"	"0"	"0"	"9764"	"1"	"622"	"3815"	"438"	"687"	"416"	"2"	"44"	"125"	"54"	"42"	"11"	"0"	"9"	"111"	"6"	"8"	"3036"	"160"	"4"	"13"	"1"	"1"	"2"	"523"	"2"	"2980"	"14"	"0"	"157"	"336"	"1337"	"1"	"432"	"2"	"21"	"1"	"3"	"83"	"767"	"2287"	"12"	"112"	"230"	"77"	"92"	"251"	"517"	"395"	"191"	"215"	"17"	"13"	"200"	"411"	"820"	"113"	"830"	"531"	"500"	"9"	"5"	"171"	"16"	"7"	"91"	"554"	"286"	"0"	"29"	"825"	"132"	"18"	"3"	"105"	"0"	"1054"	"4"	"201"	"7"	"1442"	"0"	"3"	"65"	"3"	"107"	"225"	"743"	"873"	"5345"	"2"	"168"	"2"	"1359"	"67"	"401"	"322"	"266"	"2144"	"0"	"0"	"0"	"1"	"53"	"3"	"423"	"3174"	"87"	"0"	"35"	"411"	"526"	"167"	"843"	"196"	"11"	"4"	"12"	"717"	"138"	"531"	"186"	"123"	"1095"	"830"	"627"	"616"	"13"	"2"	"987"	"2513"	"483"	"1106"	"736"	"899"	"200"	"124"	"1553"	"1345"	"273"	"32"	"934"	"0"	"0"	"0"	"0"	"0"	"0"	"0"	"0"	"0"	"0"	"0"	"1"	"0"	"0"	"0"	"0"	"0"	"23"	"0"	"0"	"1"	"1"	"12612"	"41"	"0"	"3"	"8"	"0"	"1"	"0"	"0"	"76"	"74"	"41"	"1"	"3"	"136"	"73"	"38"	"62"	"153"	"146"	"1072"	"14"	"66"	"193"	"653"	"200"	"387"	"4"	"2"	"425"	"49"	"245"	"7298"	"116"	"2"	"688"	"35"	"85"	"3"	"139"	"8"	"184"	"434"	"5"	"7"	"8"	"2"	"0"	"0"	"43"	"238"	"443"	"106"	"3"	"317"	"599"	"1086"	"654"	"6"	"17"	"305"	"71"	"192"	"16"	"5"	"6"	"10"	"5"	"5494"	"137"	"19"	"1972"	"172"	"1"	"6"	"54"	"3"	"855"	"674"	"29"	"598"	"166"	"9"	"1"	"99"	"168"	"287"	"71"	"3865"	"546"	"92"	"12"	"2"	"140"	"266"	"233"	"73"	"3"	"723"	"838"	"2572"	"31"	"79"	"351"	"2312"	"219"	"1"	"306"	"413"	"364"	"529"	"37"	"142"	"5"	"574"	"10"	"96"	"285"	"67"	"2247"	"5804"	"629"	"162"	"899"	"64"	"1"	"886"	"191"	"931"	"538"	"980"	"1682"	"164"	"1085"	"924"	"729"	"410"	"2962"	"290"	"126"	"237"	"536"	"22"	"31"	"990"	"838"	"90"	"195"	"2"	"6"	"445"	"974"	"469"	"559"	"1525"	"152"	"348"	"185"	"496"	"685"	"184"	"10"	"770"	"5612"	"663"	"598"	"703"	"0"	"2"	"3264"	"190"	"419"	"27"	"3"	"921"	"1389"	"352"	"397"	"14"	"534"	"386"	"5124"	"469"	"50"	"49"	"35"	"0"	"1"	"0"	"9"	"338"	"490"	"1037"	"187"	"388"	"25"	"39"	"77"	"486"	"0"	"431"	"5"	"67"	"178"	"33"	"3"	"131"	"737"	"265"	"481"	"198"	"324"	"87"	"115"	"68"	"173"	"13"	"6"	"4"	"215"	"809"	"244"	"29"	"145"	"1731"	"762"	"1"	"2"	"0"	"225"	"10"	"0"	"0"	"0"	"1"	"1"	"3042"	"13"	"4"	"2537"	"1668"	"1"	"192"	"295"	"772"	"3"	"1"	"70"	"3"	"11"	"2"	"577"	"1132"	"56"	"0"	"151"	"527"	"160"	"25"	"825"	"305"	"485"	"841"	"4"	"1"	"584"	"243"	"271"	"6"	"23"	"374"	"226"	"1277"	"0"	"725"	"17"	"413"	"1951"	"454"	"176"	"1119"	"1417"	"3"	"269"	"4"	"1"	"0"	"0"	"41"	"0"	"347"	"955"	"43"	"320"	"1"	"0"	"710"	"791"	"2"	"151"	"270"	"118"	"0"	"0"	"11"	"144"	"1788"	"1"	"3"	"0"	"101"	"848"	"898"	"98"	"28"	"54"	"6"	"5"	"0"	"0"	"26"	"887"	"142"	"0"	"418"	"394"	"15"	"2"	"26"	"7"	"150"	"0"	"508"	"240"	"202"	"1432"	"96"	"25"	"1"	"22"	"41"	"2112"	"191"	"618"	"26"	"3"	"2"	"33"	"23"	"179"	"5"	"241"	"7"	"130"	"407"	"323"	"16"	"697"	"96"	"309"	"643"	"439"	"169"	"253"	"207"	"315"	"206"	"4"	"7"	"0"	"0"	"905"	"3"	"54"	"4"	"587"	"2176"	"1"	"11"	"216"	"5"	"718"	"38"	"353"	"41"	"30"	"140"	"398"	"1059"	"40"	"53"	"13"	"2363"	"60"	"31"	"574"	"4"	"13"	"2"	"3"	"1"	"2956"	"319"	"883"	"1916"	"247"	"7"	"12"	"559"	"149"	"358"	"4"	"834"	"416"	"1207"	"252"	"209"	"3971"	"1639"	"183"	"5"	"1931"	"9"	"24"	"1715"	"116"	"392"	"478"	"5"	"153"	"4"	"18"	"4089"	"1537"	"2"	"2"	"2033"	"162"	"142"	"908"	"75"	"96"	"409"	"63"	"872"	"17"	"389"	"317"	"1395"	"4"	"11"	"1315"	"139"	"0"	"237"	"323"	"69"	"251"	"161"	"1358"	"0"	"617"	"59"	"0"	"0"	"0"	"83"	"746"	"1"	"783"	"94"	"1"	"25"	"207"	"81"	"9"	"11"	"1882"	"0"	"2"	"0"	"13"	"0"	"66"	"20"	"0"	"17"	"23"	"2"	"34"	"14"	"197"	"90"	"1083"	"78"	"618"	"332"	"763"	"445"	"2043"	"295"	"532"	"1041"	"90"	"1"	"61"	"31"	"307"	"487"	"532"	"49"	"1287"	"0"	"5"	"34"	"57"	"4"	"168"	"1356"	"3515"	"904"	"466"	"54"	"11"	"309"	"78"	"1"	"25"	"72"	"365"	"612"	"477"	"13"	"44"	"223"	"675"	"63"	"137"	"0"	"5"	"196"	"413"	"266"	"570"	"4"	"1747"	"174"	"362"	"39"	"98"	"601"	"3"	"2"	"367"	"4"	"6"	"17"	"148"	"0"	"0"	"68"	"147"	"712"	"122"	"28"	"0"	"228"	"189"	"2"	"213"	"26"	"12"	"321"	"167"	"191"	"736"	"617"	"40"	"28"	"8"	"300"	"1336"	"4"	"9"	"15"	"1043"	"35"	"9"	"0"	"65"	"341"	"677"	"171"	"94"	"70"	"111"	"1162"	"0"	"5401"	"363"	"241"	"4"	"5"	"31"	"0"	"438"	"57"	"977"	"160"	"131"	"1275"	"1927"	"1015"	"204"	"3"	"6"	"39"	"246"	"107"	"12"	"6111"	"0"	"0"	"22"	"16"	"10"	"12"	"388"	"0"	"0"	"26"	"13"	"13"	"2"	"8"	"220"	"303"	"42"	"33"	"23"	"0"	"0"	"0"	"35"	"24"	"133"	"1"	"57"	"365"	"183"	"3"	"2"	"1115"	"422"	"59"	"8"	"62"	"52"	"541"	"180"	"689"	"516"	"28"	"179"	"521"	"870"	"31"	"31"	"1"	"0"	"5"	"34"	"23"	"2"	"250"	"946"	"85"	"0"	"480"	"71"	"541"	"21"	"79"	"11"	"59"	"1"	"63"	"214"	"48"	"13"	"1"	"3"	"1358"	"152"	"3109"	"237"	"2"	"1495"	"402"	"876"	"14"	"6"	"0"	"393"	"0"	"601"	"8"	"294"	"21"	"921"	"0"	"13"	"43"	"52"	"0"	"276"	"73"	"1373"	"722"	"11"	"0"	"296"	"2"	"0"	"0"	"592"	"0"	"11"	"6"	"32"	"734"	"22"	"0"	"1902"	"751"	"248"	"161"	"144"	"523"	"10"	"64"	"498"	"24"	"54"	"824"	"0"	"1"	"1"	"645"	"0"	"344"	"859"	"7"	"63"	"27"	"22"	"1174"	"0"	"19"	"242"	"1782"	"196"	"487"	"476"	"1678"	"10"	"1191"	"5"	"374"	"150"	"113"	"8"	"849"	"1911"	"589"	"344"	"73"	"3"	"205"	"28"	"2007"	"545"	"288"	"1053"	"81"	"2118"	"58"	"0"	"0"	"401"	"0"	"0"	"5"	"9"	"70"	"3"	"1"	"0"	"0"	"0"	"0"	"129"	"1"	"1021"	"9"	"319"	"192"	"18"	"0"	"284"	"187"	"0"	"45"	"644"	"32"	"632"	"322"	"1289"	"3"	"34"	"274"	"0"	"0"	"0"	"0"	"3"	"5"	"1590"	"5"	"834"	"8"	"108"	"2438"	"173"	"914"	"0"	"223"	"124"	"0"	"0"	"0"	"0"	"9"	"0"	"0"	"0"	"1"	"3"	"3"	"0"	"0"	"1"	"0"	"2"	"1"	"0"	"0"	"217"	"0"	"232"	"0"	"1249"	"160"	"2"	"441"	"0"	"0"	"73"	"865"	"129"	"165"	"43"	"147"	"14"	"92"	"9"	"18"	"315"	"197"	"543"	"2208"	"305"	"3"	"654"	"491"	"26"	"8"	"215"	"92"	"210"	"2"	"284"	"325"	"212"	"414"	"340"	"1099"	"1406"	"0"	"0"	"0"	"0"	"0"	"3"	"4"	"18"	"31"	"2"	"0"	"0"	"0"	"0"	"0"	"0"	"14"	"261"	"470"	"162"	"452"	"38"	"0"	"306"	"283"	"28"	"346"	"4"	"17"	"1"	"34"	"14"	"3"	"0"	"0"	"0"	"0"	"227"	"920"	"38"	"1288"	"33"	"4"	"985"	"2"	"257"	"7"	"447"	"14"	"196"	"156"	"8"	"149"	"1448"	"97"	"1176"	"28"	"1"	"301"	"3"	"0"	"0"	"0"	"4"	"0"	"0"	"22"	"7"	"289"	"0"	"0"	"5"	"113"	"774"	"0"	"59"	"37"	"14"	"16"	"463"	"610"	"1945"	"253"	"1736"	"252"	"863"	"1487"	"1"	"6"	"21"	"8"	"1"	"2"	"0"	"85"	"4"	"3498"	"4"	"0"	"2438"	"0"	"538"	"398"	"4"	"44"	"53"	"1"	"0"	"710"	"123"	"16"	"13"	"1"	"0"	"0"	"14"	"31"	"1235"	"133"	"142"	"0"	"0"	"178"	"4224"	"316"	"2978"	"197"	"217"	"0"	"80"	"209"	"153"	"21"	"3"	"247"	"400"	"680"	"108"	"7"	"0"	"56"	"569"	"879"	"8"	"787"	"51"	"30"	"168"	"0"	"0"	"0"	"0"	"0"	"231"	"0"	"68"	"14"	"12"	"2550"	"0"	"2"	"0"	"0"	"0"	"28"	"671"	"0"	"9"	"6"	"1"	"10"	"11"	"0"	"19"	"127"	"1"	"308"	"176"	"0"	"73"	"87"	"1"	"19"	"20"	"40"	"68"	"1484"	"59"	"1533"	"8502"	"411"	"77"	"54"	"14"	"18"	"0"	"587"	"118"	"1086"	"96"	"5"	"0"	"6"	"6"	"11"	"7"	"6"	"15"	"2"	"94"	"1193"	"115"	"78"	"516"	"404"	"106"	"3"	"343"	"12"	"9"	"10"	"307"	"1797"	"241"	"17"	"47"	"332"	"610"	"2"	"62"	"3"	"298"	"36"	"65"	"296"	"485"	"362"	"1165"	"469"	"1039"	"69"	"64"	"1"	"52"	"13"	"0"	"29"	"694"	"1401"	"6"	"147"	"295"	"51"	"7"	"224"	"305"	"96"	"23"	"749"	"511"	"20"	"390"	"126"	"215"	"8"	"159"	"124"	"0"	"1805"	"104"	"145"	"118"	"197"	"3"	"2"	"1994"	"673"	"540"	"1"	"3048"	"68"	"105"	"439"	"3426"	"27"	"37"	"0"	"12"	"19"	"11"	"0"	"0"	"0"	"142"	"1"	"3"	"245"	"2"	"84"	"1355"	"350"	"473"	"12"	"2"	"0"	"0"	"1"	"19"	"0"	"11"	"6"	"7395"	"142"	"663"	"6"	"0"	"38"	"10"	"1170"	"7"	"2"	"0"	"0"	"0"	"0"	"6"	"117"	"0"	"14"	"135"	"633"	"116"	"107"	"580"	"288"	"61"	"309"	"7"	"0"	"23"	"10"	"204"	"72"	"0"	"277"	"45"	"104"	"414"	"26"	"16"	"0"	"0"	"0"	"419"	"2"	"0"	"0"	"0"	"0"	"0"	"109"	"2"	"9"	"3"	"401"	"2493"	"4"	"9"	"29"	"18"	"13"	"37"	"16"	"7"	"131"	"11"	"784"	"4"	"793"	"446"	"0"	"0"	"0"	"0"	"1207"	"0"	"68"	"125"	"39"	"1124"	"0"	"454"	"165"	"1"	"0"	"82"	"219"	"615"	"1"	"0"	"240"	"1373"	"1180"	"3"	"0"	"0"	"44"	"140"	"1700"	"607"	"50"	"202"	"53"	"121"	"50"	"3972"	"357"	"187"	"650"	"16"	"10"	"297"	"195"	"1229"	"876"	"2"	"287"	"40"	"207"	"555"	"727"	"577"	"197"	"742"	"472"	"0"	"29"	"13"	"320"	"344"	"602"	"28"	"601"	"0"	"1"	"13"	"33"	"1"	"2"	"0"	"1"	"10"	"9"	"35"	"16"	"6"	"2"	"2213"	"0"	"5"	"8"	"3343"	"541"	"1000"	"564"	"269"	"104"	"116"	"869"	"518"	"1164"	"386"	"1320"	"153"	"420"	"6"	"0"	"16"	"4"	"0"	"47"	"21"	"408"	"228"	"128"	"18"	"462"	"177"	"52"	"1363"	"1030"	"3463"	"58"	"216"	"915"	"14"	"407"	"475"	"31"	"1512"	"875"	"1"	"125"	"0"	"730"	"480"	"3810"	"750"	"7"	"27"	"5"	"2"	"168"	"102"	"160"	"47"	"3771"	"24"	"829"	"566"	"349"	"418"	"317"	"177"	"4178"	"2"	"0"	"192"	"595"	"120"	"23"	"1709"	"48"	"5134"	"416"	"275"	"691"	"6020"	"702"	"3"	"5959"	"4"	"59"	"777"	"1"	"84"	"387"	"0"	"679"	"65"	"689"	"4"	"268"	"878"	"4"	"210"	"472"	"1"	"5"	"36"	"52"	"400"	"16"	"799"	"205"	"120"	"527"	"1771"	"3924"	"458"	"17112"	"34"	"7"	"2"	"140"	"10"	"0"	"258"	"4769"	"7589"	"2469"	"12"	"14"	"3"	"177"	"81"	"191"	"8"	"0"	"10"	"0"	"158"	"1"	"770"	"85"	"334"	"1192"	"0"	"2"	"87"	"206"	"226"	"0"	"11"	"124"	"92"	"2129"	"2000"	"4147"	"496"	"25"	"35"	"1421"	"726"	"1800"	"0"	"4"	"32"	"623"	"252"	"846"	"247"	"336"	"189"	"262"	"181"	"519"	"66"	"93"	"276"	"13"	"2"	"2728"	"1016"	"38"	"582"	"5073"	"161"	"653"	"429"	"263"	"492"	"324"	"85"	"4"	"17"	"16"	"0"	"136"	"162"	"1"	"2240"	"563"	"2"	"40"	"528"	"0"	"308"	"2"	"0"	"4"	"21"	"507"	"26"	"88"	"2"	"1187"	"1138"	"0"	"23"	"1012"	"1127"	"64"	"49"	"307"	"1"	"1"	"0"	"0"	"0"	"0"	"474"	"858"	"42"	"91"	"11"	"341"	"20"	"406"	"1874"	"0"	"112"	"248"	"365"	"596"	"159"	"1394"	"1335"	"166"	"76"	"0"	"2"	"1479"	"1204"	"18"	"12"	"24"	"14"	"3"	"13"	"98"	"21"	"6"	"595"	"703"	"102"	"32"	"20"	"3"	"0"	"0"	"1"	"31"	"19"	"0"	"204"	"21"	"50"	"202"	"524"	"389"	"2905"	"2154"	"2"	"12"	"247"	"9"	"23"	"4"	"0"	"0"	"14"	"2"	"33"	"374"	"252"	"105"	"651"	"583"	"392"	"514"	"149"	"517"	"68"	"957"	"246"	"20"	"14"	"79"	"1233"	"232"	"5622"	"0"	"23"	"20"	"66"	"107"	"1025"	"8"	"46"	"1"	"4"	"6"	"479"	"27"	"10"	"0"	"443"	"0"	"0"	"4"	"20"	"1292"	"25"	"94"	"32"	"46"	"3863"	"4"	"164"	"209"	"26"	"475"	"1790"	"88"	"104"	"0"	"45"	"148"	"272"	"18"	"535"	"33"	"6"	"1288"	"307"	"250"	"113"	"0"	"1"	"0"	"0"	"0"	"1"	"174"	"88"	"2601"	"14"	"0"	"23"	"48"	"44"	"352"	"15"	"58"	"473"	"595"	"620"	"573"	"224"	"383"	"1063"	"0"	"28"	"0"	"0"	"567"	"183"	"1"	"1"	"404"	"2"	"71"	"7"	"2079"	"0"	"2083"	"43"	"379"	"0"	"62"	"131"	"6"	"22"	"229"	"7"	"0"	"0"	"0"	"0"	"54"	"131"	"36"	"76"	"629"	"232"	"322"	"14"	"36"	"2829"	"6"	"2"	"2"	"539"	"191"	"119"	"749"	"1531"	"25"	"1"	"140"	"0"	"1956"	"509"	"313"	"333"	"30"	"0"	"322"	"232"	"38"	"4278"	"304"	"178"	"374"	"0"	"32"	"32"	"1096"	"185"	"10"	"14"	"0"	"0"	"1278"	"4"	"3"	"47"	"0"	"203"	"1694"	"292"	"0"	"842"	"0"	"0"	"233"	"133"	"121"	"10"	"271"	"657"	"92"	"306"	"129"	"52"	"0"	"8"	"37"	"2"	"8"	"834"	"486"	"869"	"198"	"1089"	"1564"	"148"	"116"	"1"	"0"	"303"	"365"	"878"	"1"	"686"	"300"	"709"	"59"	"615"	"917"	"22"	"0"	"6"	"1066"	"64"	"950"	"580"	"198"	"18"	"5"	"0"	"73"	"10"	"981"	"1310"	"350"	"403"	"17"	"21"	"105"	"12"	"4"	"0"	"25"	"2"	"11"	"97"	"8"	"173"	"1135"	"5"	"10"	"295"	"314"	"298"	"30"	"21"	"233"	"4"	"485"	"700"	"1619"	"16"	"704"	"384"	"16"	"15"	"141"	"1"	"26"	"3"	"2"	"463"	"25"	"1126"	"103"	"1100"	"8"	"788"	"444"	"100"	"85"	"38"	"1"	"32"	"3"	"282"	"27"	"310"	"257"	"47"	"326"	"152"	"397"	"4"	"237"	"80"	"97"	"11"	"40"	"1"	"0"	"40"	"131"	"4"	"33"	"1111"	"1245"	"0"	"95"	"48"	"260"	"1"	"317"	"157"	"89"	"7"	"60"	"84"	"78"	"240"	"60"	"633"	"337"	"199"	"0"	"22"	"180"	"265"	"179"	"1700"	"0"	"6"	"80"	"1"	"4989"	"2"	"884"	"25"	"206"	"0"	"12"	"76"	"4"	"2"	"104"	"1122"	"3"	"0"	"188"	"36"	"9"	"8"	"62"	"700"	"106"	"215"	"26"	"459"	"672"	"441"	"10"	"8"	"774"	"46"	"0"	"50"	"17"	"0"	"333"	"6"	"26"	"306"	"14"	"14"	"19"	"27"	"496"	"45"	"39"	"2"	"34"	"1"	"13"	"9"	"312"	"2"	"260"	"2"	"3"	"515"	"66"	"88"	"862"	"0"	"0"	"5"	"171"	"8"	"20"	"55"	"32"	"23"	"35"	"190"	"12"	"38"	"247"	"16"	"101"	"152"	"25"	"0"	"0"	"1061"	"153"	"0"	"5"	"3"	"1611"	"58"	"712"	"32"	"67"	"1801"	"302"	"220"	"1000"	"128"	"3"	"523"	"44"	"137"	"97"	"79"	"36"	"502"	"5"	"5"	"2438"	"642"	"9"	"588"	"257"	"41"	"246"	"71"	"1062"	"830"	"247"	"573"	"71"	"1036"	"76"	"1"	"0"	"0"	"2"	"744"	"335"	"7"	"3"	"1"	"21"	"6"	"0"	"8"	"1174"	"631"	"1580"	"262"	"161"	"96"	"547"	"61"	"34"	"1"	"6"	"348"	"13"	"485"	"110"	"186"	"19"	"0"	"36"	"2"	"1198"	"360"	"602"	"41"	"61"	"7"	"0"	"17"	"6"	"13"	"5"	"13"	"339"	"45"	"56"	"81"	"44"	"1097"	"0"	"82"	"8"	"15"	"384"	"124"	"927"	"140"	"7"	"33"	"1"	"0"	"0"	"1"	"13"	"2"	"8"	"1207"	"0"	"93"	"310"	"315"	"2"	"0"	"0"	"627"	"0"	"1580"	"188"	"0"	"10"	"424"	"1136"	"1"	"262"	"328"	"274"	"1321"	"50"	"0"	"0"	"84"	"1180"	"287"	"886"	"16"	"0"	"0"	"0"	"0"	"6"	"1272"	"1"	"1"	"0"	"2"	"83"	"777"	"86"	"330"	"4"	"0"	"21"	"27"	"72"	"8"	"4"	"6"	"0"	"0"	"7"	"1"	"175"	"75"	"3976"	"313"	"411"	"894"	"229"	"117"	"0"	"9"	"35"	"27"	"5"	"6"	"47"	"17"	"0"	"636"	"1"	"123"	"239"	"50"	"32"	"12"	"56"	"5"	"22"	"9"	"14"	"10"	"21"	"4"	"279"	"336"	"6"	"2"	"378"	"117"	"9"	"195"	"175"	"199"	"99"	"4"	"506"	"168"	"113"	"83"	"0"	"11"	"202"	"171"	"481"	"165"	"230"	"151"	"1095"	"26"	"1225"	"62"	"6"	"135"	"22"	"6"	"11"	"54"	"0"	"24"	"92"	"50"	"200"	"812"	"300"	"3"	"5"
"SAMN02981931"	"27"	"0"	"20"	"0"	"1"	"0"	"1"	"0"	"8"	"13"	"181"	"293"	"8834"	"6962"	"851"	"20"	"23"	"2"	"1"	"1"	"2"	"3"	"2"	"0"	"5"	"292"	"5"	"21"	"1492"	"881"	"8"	"15945"	"33"	"163"	"134"	"249"	"204"	"362"	"826"	"869"	"1503"	"527"	"1127"	"77"	"1236"	"160"	"727"	"2"	"3"	"3"	"3794"	"31"	"6443"	"1"	"9"	"6593"	"7834"	"619"	"88"	"6588"	"0"	"4"	"19"	"387"	"21"	"864"	"701"	"0"	"2"	"378"	"450"	"1"	"1264"	"2029"	"22"	"1"	"33"	"25"	"16"	"610"	"22"	"10"	"5"	"3"	"114"	"7"	"0"	"0"	"9"	"3"	"1485"	"5"	"173"	"5"	"3677"	"1575"	"33"	"1628"	"0"	"2189"	"1894"	"121"	"1286"	"647"	"37"	"376"	"859"	"1576"	"534"	"43"	"2405"	"8"	"298"	"844"	"271"	"0"	"9"	"74"	"11"	"1"	"765"	"1743"	"440"	"418"	"1"	"2"	"11"	"1"	"437"	"189"	"2283"	"22994"	"0"	"123"	"11"	"371"	"8"	"4"	"300"	"919"	"1779"	"759"	"374"	"441"	"1150"	"1269"	"1453"	"1510"	"340"	"12"	"240"	"307"	"1248"	"4"	"1888"	"41"	"105"	"23"	"2383"	"2155"	"378"	"210"	"628"	"649"	"2191"	"109"	"285"	"686"	"520"	"8449"	"1141"	"182"	"1"	"73"	"844"	"2871"	"573"	"1155"	"582"	"459"	"0"	"2"	"280"	"257"	"17"	"528"	"594"	"0"	"2466"	"882"	"2"	"795"	"12"	"6"	"1134"	"2605"	"302"	"82"	"6"	"2705"	"2705"	"5527"	"466"	"14"	"19"	"561"	"701"	"1552"	"31"	"95"	"627"	"0"	"18"	"6670"	"404"	"104"	"586"	"1187"	"6"	"1388"	"2415"	"312"	"6"	"218"	"1949"	"462"	"2078"	"403"	"38"	"1221"	"443"	"1"	"1"	"0"	"2718"	"111"	"490"	"378"	"27"	"1817"	"11"	"4251"	"466"	"324"	"3"	"49"	"973"	"33"	"2547"	"685"	"874"	"68"	"514"	"1008"	"3"	"5"	"0"	"3692"	"550"	"2173"	"0"	"1"	"6"	"28"	"6"	"16"	"5"	"1"	"7"	"2"	"0"	"0"	"0"	"0"	"1"	"600"	"178"	"0"	"0"	"1"	"3"	"1"	"0"	"1"	"0"	"1"	"100"	"51"	"3"	"61"	"3"	"6"	"0"	"5"	"0"	"328"	"768"	"3"	"3"	"3"	"5171"	"2126"	"686"	"613"	"121"	"13"	"228"	"15"	"0"	"1"	"433"	"0"	"230"	"0"	"0"	"4893"	"0"	"346"	"3436"	"1251"	"158"	"4"	"132"	"6350"	"175"	"10196"	"379"	"2895"	"0"	"15"	"495"	"0"	"24"	"103"	"519"	"2"	"13"	"1"	"15"	"7"	"1397"	"377"	"156"	"284"	"533"	"509"	"248"	"464"	"29"	"53"	"481"	"45"	"31"	"331"	"6"	"4431"	"1205"	"345"	"759"	"1617"	"22"	"3263"	"3455"	"7"	"2"	"2"	"12"	"2255"	"1759"	"835"	"1713"	"6"	"5"	"29"	"0"	"4"	"2"	"6"	"9"	"840"	"35572"	"69"	"683"	"1215"	"9"	"80"	"2"	"26"	"10"	"5052"	"614"	"20"	"163"	"3746"	"58"	"257"	"68"	"0"	"20"	"473"	"1108"	"451"	"0"	"88"	"108"	"587"	"1966"	"8265"	"0"	"127"	"27"	"4"	"806"	"15"	"2251"	"1"	"31"	"0"	"5"	"62"	"0"	"0"	"1"	"229"	"185"	"1647"	"1817"	"735"	"779"	"756"	"43"	"5"	"92"	"1304"	"406"	"2132"	"1392"	"155"	"172"	"518"	"542"	"246"	"12"	"567"	"133"	"159"	"10"	"3"	"28"	"94"	"113"	"367"	"567"	"27"	"68"	"92"	"313"	"1023"	"11"	"16"	"0"	"10"	"68"	"2264"	"17"	"195"	"6"	"305"	"5"	"7"	"2950"	"7"	"994"	"159"	"3902"	"322"	"292"	"1370"	"58"	"16"	"255"	"1093"	"0"	"1179"	"217"	"2627"	"20888"	"216"	"986"	"4478"	"41"	"970"	"786"	"1965"	"1374"	"14"	"14"	"3"	"21"	"514"	"385"	"240"	"1974"	"181"	"186"	"296"	"0"	"119"	"0"	"1422"	"145"	"3"	"560"	"16301"	"3"	"1"	"299"	"442"	"7"	"1000"	"462"	"135"	"271"	"1266"	"395"	"0"	"7"	"5"	"654"	"175"	"61"	"10"	"1045"	"2808"	"594"	"147"	"1451"	"134"	"813"	"50"	"69"	"30"	"252"	"46"	"1247"	"320"	"5"	"1068"	"416"	"3587"	"368"	"456"	"699"	"454"	"819"	"13"	"35"	"533"	"215"	"4207"	"1943"	"1182"	"0"	"35"	"148"	"480"	"37"	"12"	"258"	"110"	"2"	"489"	"11"	"109"	"1"	"4213"	"46"	"2730"	"33"	"302"	"5"	"5"	"2"	"2091"	"17"	"693"	"50"	"483"	"8"	"371"	"378"	"1092"	"2245"	"4"	"3"	"3"	"135"	"154"	"0"	"29"	"38"	"1364"	"130"	"341"	"238"	"1108"	"3"	"1088"	"35"	"638"	"352"	"257"	"243"	"2"	"2"	"758"	"623"	"794"	"6"	"206"	"0"	"230"	"73"	"3338"	"612"	"1417"	"1421"	"2187"	"0"	"15"	"203"	"0"	"7"	"42"	"45"	"796"	"639"	"6"	"82"	"530"	"3160"	"301"	"217"	"109"	"8"	"6"	"17"	"1"	"0"	"1"	"286"	"449"	"1253"	"30"	"13"	"53"	"41"	"561"	"25"	"184"	"3"	"204"	"48"	"30"	"24"	"2817"	"82"	"0"	"178"	"7641"	"2"	"11"	"43"	"0"	"19"	"6"	"1"	"0"	"263"	"1521"	"109"	"17"	"11"	"7"	"3805"	"389"	"25"	"37"	"2580"	"1639"	"0"	"2061"	"855"	"8"	"23"	"1186"	"304"	"450"	"0"	"3828"	"1537"	"418"	"649"	"26"	"2"	"2"	"352"	"766"	"0"	"2"	"430"	"1697"	"878"	"13"	"1"	"74"	"523"	"46"	"508"	"580"	"489"	"306"	"141"	"25"	"541"	"12"	"507"	"265"	"0"	"0"	"0"	"8"	"7"	"517"	"268"	"4050"	"0"	"1363"	"269"	"24"	"71"	"0"	"0"	"10"	"2"	"1"	"4"	"602"	"0"	"843"	"2"	"2472"	"2"	"266"	"27"	"705"	"2"	"505"	"95"	"735"	"1119"	"5"	"514"	"16172"	"22"	"151"	"361"	"1275"	"16"	"978"	"0"	"620"	"2151"	"117"	"2039"	"21"	"2"	"13"	"0"	"35"	"6"	"112"	"1191"	"717"	"308"	"1067"	"1"	"6"	"2"	"10"	"37"	"6"	"0"	"0"	"2"	"1037"	"314"	"9"	"994"	"2339"	"2"	"893"	"233"	"330"	"0"	"1133"	"0"	"0"	"0"	"4"	"23"	"2"	"109"	"3"	"177"	"2288"	"1"	"535"	"27"	"1227"	"9"	"7"	"2619"	"4779"	"1"	"655"	"11"	"0"	"0"	"0"	"2"	"4"	"723"	"0"	"1"	"7"	"4"	"8"	"1"	"3"	"0"	"0"	"0"	"1"	"1"	"2"	"0"	"1"	"0"	"0"	"0"	"0"	"0"	"1"	"1"	"0"	"0"	"5"	"2"	"5"	"22"	"0"	"4"	"8"	"618"	"38"	"3570"	"717"	"2306"	"670"	"27"	"134"	"14"	"2"	"173"	"0"	"12265"	"9"	"46"	"6"	"115"	"956"	"305"	"437"	"621"	"1224"	"556"	"664"	"1146"	"533"	"852"	"1165"	"703"	"427"	"833"	"52"	"185"	"14834"	"4"	"476"	"514"	"290"	"198"	"1062"	"2891"	"348"	"618"	"1217"	"1042"	"493"	"15"	"3"	"1354"	"1019"	"2603"	"620"	"3039"	"525"	"17"	"600"	"91"	"1700"	"703"	"6095"	"511"	"91"	"1205"	"1673"	"13"	"85"	"1142"	"425"	"6194"	"2754"	"2"	"5"	"365"	"261"	"652"	"5"	"11"	"487"	"0"	"2"	"11"	"7"	"3"	"7"	"801"	"466"	"129"	"8"	"326"	"1798"	"23"	"1394"	"1197"	"3"	"2756"	"56"	"278"	"1"	"4061"	"35"	"1"	"96"	"1388"	"31"	"0"	"740"	"81"	"647"	"174"	"894"	"335"	"1"	"0"	"14"	"626"	"42"	"11"	"45"	"259"	"2543"	"315"	"1498"	"3"	"304"	"583"	"21"	"547"	"1520"	"940"	"267"	"294"	"11"	"7"	"49"	"1922"	"8"	"1033"	"0"	"5"	"2167"	"645"	"10"	"6136"	"5457"	"14"	"97"	"1108"	"24"	"191"	"266"	"782"	"1987"	"315"	"512"	"1"	"3"	"1"	"0"	"8"	"2"	"6"	"890"	"4"	"21"	"9"	"924"	"1934"	"402"	"719"	"305"	"362"	"1628"	"2005"	"92"	"890"	"2831"	"7"	"588"	"1477"	"2632"	"0"	"345"	"15"	"9"	"20"	"1647"	"211"	"973"	"1"	"14"	"15"	"161"	"58"	"28"	"5723"	"6"	"2014"	"1147"	"0"	"3"	"576"	"843"	"306"	"228"	"287"	"3281"	"36"	"0"	"2"	"22"	"18"	"43"	"2"	"3"	"4"	"13"	"11"	"7"	"0"	"2991"	"13"	"3"	"486"	"372"	"199"	"0"	"3"	"363"	"607"	"15"	"0"	"13"	"540"	"207"	"50"	"272"	"0"	"1671"	"707"	"1"	"91"	"1"	"0"	"51"	"9"	"47"	"9"	"752"	"359"	"15"	"179"	"17"	"13"	"0"	"7540"	"11"	"17304"	"1483"	"28"	"0"	"300"	"411"	"2950"	"20"	"237"	"132"	"433"	"5"	"8"	"27"	"0"	"3"	"11"	"383"	"446"	"59"	"2"	"326"	"1353"	"39"	"2072"	"49"	"552"	"293"	"0"	"22"	"6450"	"6400"	"207"	"12640"	"9"	"6"	"15"	"0"	"4026"	"1"	"26"	"1984"	"12"	"10"	"638"	"3725"	"393"	"369"	"328"	"182"	"9"	"929"	"159"	"46"	"599"	"181"	"0"	"81"	"20"	"1568"	"1"	"5"	"465"	"1254"	"1228"	"1810"	"1112"	"590"	"1634"	"31"	"14"	"5"	"0"	"1756"	"47"	"41"	"29"	"1117"	"262"	"872"	"661"	"4"	"8"	"198"	"3668"	"1"	"7"	"238"	"438"	"5"	"16"	"0"	"43"	"30"	"1363"	"19"	"1402"	"16930"	"940"	"1186"	"102"	"1049"	"24"	"1206"	"905"	"125"	"29"	"181"	"801"	"736"	"90"	"2101"	"3238"	"3"	"815"	"487"	"187"	"11"	"104"	"2443"	"207"	"5"	"11"	"219"	"1528"	"7"	"585"	"1"	"9"	"1163"	"1799"	"1016"	"71"	"9"	"360"	"13"	"323"	"1395"	"33"	"1"	"260"	"4"	"71"	"189"	"67"	"1007"	"475"	"19"	"13"	"15"	"0"	"0"	"14"	"281"	"233"	"9"	"594"	"1"	"4"	"18"	"39"	"23"	"2"	"287"	"14"	"1985"	"468"	"1031"	"881"	"125"	"135"	"156"	"7"	"34"	"15"	"37"	"22"	"2"	"221"	"13"	"1612"	"6212"	"2"	"0"	"81"	"56"	"706"	"1630"	"159"	"603"	"164"	"263"	"7047"	"5904"	"0"	"116"	"23"	"151"	"1"	"2060"	"0"	"1"	"73"	"6"	"31"	"0"	"6"	"18194"	"2"	"1419"	"2"	"426"	"168"	"17"	"547"	"28"	"4"	"25"	"0"	"7"	"1838"	"400"	"1023"	"174"	"23"	"0"	"183"	"80"	"4741"	"79"	"144"	"452"	"2314"	"263"	"47"	"134"	"989"	"11"	"308"	"2108"	"192"	"485"	"2436"	"491"	"918"	"724"	"343"	"72"	"176"	"453"	"0"	"8"	"0"	"219"	"3604"	"7796"	"55"	"0"	"2"	"183"	"440"	"345"	"60"	"863"	"220"	"0"	"825"	"0"	"0"	"0"	"189"	"1052"	"1687"	"17"	"229"	"0"	"420"	"823"	"220"	"650"	"616"	"205"	"103"	"20"	"3"	"219"	"171"	"508"	"0"	"0"	"41"	"0"	"29"	"0"	"75"	"52"	"0"	"33"	"991"	"1137"	"198"	"0"	"0"	"0"	"24"	"335"	"9"	"5"	"13"	"15"	"0"	"91"	"12"	"93"	"15"	"1"	"1"	"0"	"0"	"57"	"8"	"624"	"0"	"1"	"719"	"458"	"80"	"3"	"2"	"273"	"670"	"1019"	"10"	"989"	"108"	"8"	"5"	"3757"	"20"	"1180"	"0"	"2"	"1884"	"0"	"1"	"1433"	"1384"	"34"	"25"	"2"	"133"	"2618"	"8"	"0"	"1710"	"613"	"588"	"0"	"960"	"3608"	"54"	"2758"	"7"	"0"	"0"	"24"	"3576"	"346"	"3531"	"10"	"108"	"0"	"1714"	"228"	"55"	"380"	"769"	"665"	"237"	"327"	"65"	"0"	"2"	"0"	"1"	"97"	"207"	"20"	"201"	"19"	"4966"	"872"	"8"	"6"	"0"	"15"	"84"	"1"	"14417"	"923"	"200"	"2258"	"1184"	"379"	"385"	"137"	"0"	"821"	"814"	"76"	"12"	"0"	"2"	"9"	"804"	"100"	"0"	"19077"	"111"	"3"	"326"	"186"	"808"	"1196"	"18"	"673"	"1327"	"238"	"303"	"455"	"7"	"499"	"948"	"9"	"433"	"9"	"185"	"80"	"776"	"3468"	"0"	"11100"	"2275"	"278"	"420"	"872"	"89"	"553"	"317"	"695"	"246"	"16"	"327"	"213"	"261"	"1"	"388"	"48"	"24"	"21"	"311"	"710"	"1464"	"1105"	"1097"	"1361"	"46"	"12"	"4219"	"147"	"1720"	"17"	"97"	"651"	"0"	"165"	"3"	"7617"	"49"	"433"	"439"	"147"	"426"	"194"	"303"	"59"	"9"	"5"	"3"	"126"	"44"	"28"	"2"	"6"	"0"	"2"	"38"	"7"	"203"	"5"	"435"	"1561"	"34"	"1520"	"250"	"385"	"4"	"1199"	"564"	"5"	"0"	"0"	"386"	"2"	"15"	"5"	"4"	"159"	"1238"	"2"	"12"	"1"	"0"	"1254"	"11"	"11"	"431"	"71"	"1216"	"311"	"1748"	"0"	"11"	"8"	"5"	"470"	"0"	"7347"	"1094"	"2136"	"1234"	"308"	"3108"	"0"	"29"	"6"	"1"	"633"	"730"	"29"	"1223"	"147"	"328"	"0"	"2"	"465"	"4"	"1050"	"8"	"523"	"165"	"420"	"1841"	"895"	"2212"	"0"	"7"	"519"	"245"	"1"	"1390"	"177"	"1457"	"2"	"30"	"17"	"0"	"7"	"730"	"2002"	"143"	"49"	"22"	"24"	"13"	"28"	"810"	"3"	"1219"	"3642"	"6"	"7"	"16"	"0"	"10"	"5"	"0"	"257"	"550"	"0"	"1"	"0"	"25"	"13"	"42"	"432"	"46"	"20"	"0"	"495"	"9"	"1689"	"2"	"16"	"0"	"1"	"465"	"92"	"14404"	"24"	"625"	"1222"	"570"	"382"	"74"	"16"	"884"	"503"	"21"	"549"	"2470"	"6"	"0"	"16"	"4"	"2"	"0"	"336"	"14227"	"239"	"2"	"20"	"109"	"276"	"1"	"1099"	"34"	"709"	"15"	"4"	"183"	"5458"	"32"	"0"	"0"	"3"	"1"	"5"	"77"	"3"	"523"	"11"	"265"	"12"	"390"	"1737"	"208"	"6"	"2336"	"24"	"730"	"55"	"2"	"57"	"4002"	"0"	"0"	"9"	"2"	"0"	"32"	"1426"	"7"	"785"	"1741"	"496"	"27"	"0"	"2"	"2198"	"540"	"170"	"2"	"613"	"1252"	"0"	"227"	"724"	"0"	"0"	"10"	"67"	"77"	"21"	"13"	"0"	"248"	"1519"	"8"	"3017"	"731"	"591"	"336"	"795"	"1416"	"872"	"557"	"622"	"1704"	"0"	"6"	"46"	"0"	"3"	"1"	"0"	"208"	"1108"	"10"	"110"	"13"	"1610"	"2756"	"251"	"2489"	"682"	"4"	"90"	"457"	"663"	"12"	"4"	"1"	"3"	"522"	"77"	"2506"	"7"	"5"	"16"	"265"	"26"	"15152"	"22"	"27"	"10219"	"426"	"85"	"27"	"0"	"809"	"3"	"602"	"908"	"81"	"922"	"31"	"361"	"1694"	"534"	"311"	"817"	"139"	"184"	"3"	"219"	"0"	"3"	"1"	"4"	"800"	"210"	"36"	"33"	"1236"	"631"	"47"	"120"	"9"	"3"	"6"	"9"	"61"	"0"	"2375"	"58"	"139"	"251"	"19"	"0"	"0"	"4"	"1"	"6"	"152"	"0"	"983"	"28"	"996"	"7"	"1"	"0"	"70"	"1"	"189"	"108"	"0"	"0"	"2"	"3"	"0"	"0"	"0"	"0"	"0"	"75"	"8"	"13"	"9"	"25"	"8"	"5"	"11"	"67"	"0"	"0"	"106"	"149"	"12"	"3"	"1"	"676"	"13"	"0"	"2997"	"90"	"998"	"10"	"0"	"861"	"1456"	"1355"	"415"	"1"	"0"	"6"	"2"	"7"	"37"	"0"	"0"	"10"	"7"	"11"	"9"	"11"	"0"	"1"	"32"	"0"	"1012"	"265"	"3"	"325"	"439"	"78"	"0"	"574"	"10"	"0"	"5"	"44"	"1"	"159"	"17"	"7"	"16"	"0"	"13"	"8"	"0"	"10"	"4"	"2"	"4"	"0"	"3"	"52"	"10"	"6"	"0"	"0"	"4"	"0"	"0"	"1"	"7"	"4"	"487"	"112"	"526"	"3"	"9"	"277"	"213"	"1207"	"2277"	"281"	"0"	"646"	"1251"	"3937"	"42"	"399"	"5416"	"408"	"420"	"186"	"629"	"2"	"2241"	"1307"	"181"	"68"	"251"	"154"	"0"	"2401"	"3"	"13"	"41"	"19"	"899"	"28"	"257"	"13"	"290"	"4"	"1265"	"14"	"22"	"8"	"4"	"85"	"204"	"1899"	"267"	"1"	"1"	"18"	"153"	"13"	"16"	"3841"	"11"	"3"	"3437"	"1562"	"1656"	"131"	"26"	"12"	"17"	"11"	"3"	"25"	"901"	"549"	"4"	"486"	"10"	"0"	"0"	"0"	"0"	"9"	"912"	"6"	"17"	"9"	"1612"	"711"	"12"	"19"	"1053"	"136"	"214"	"205"	"4"	"6"	"37"	"6"	"8"	"9"	"15"	"999"	"28"	"1821"	"1238"	"698"	"2530"	"1"	"1"	"155"	"22"	"248"	"801"	"3"	"4"	"15"	"82"	"385"	"16"	"1"	"9"	"24"	"108"	"1"	"0"	"3"	"19"	"35"	"12"	"38"	"176"	"151"	"9"	"12"	"14"	"244"	"1"	"6"	"79"	"36"	"982"	"0"	"486"	"164"	"9"	"0"	"247"	"1305"	"0"	"44"	"144"	"813"	"309"	"534"	"293"	"1465"	"1"	"2"	"71"	"595"	"409"	"26"	"18"	"29"	"2"	"3532"	"215"	"15"	"6"	"73"	"1659"	"936"	"579"	"3725"	"1367"	"434"	"306"	"145"	"243"	"0"	"8"	"260"	"4"	"2"	"8"	"558"	"475"	"4003"	"3"	"264"	"102"	"190"	"7093"	"2377"	"66"	"7"	"1"	"0"	"6"	"702"	"365"	"53"	"134"	"476"	"139"	"2"	"662"	"227"	"2179"	"274"	"96"	"670"	"1395"	"792"	"32"	"2"	"36"	"21"	"4"	"6"	"73"	"10"	"54"	"738"	"222"	"2764"	"364"	"277"	"182"	"390"	"11"	"4"	"1591"	"1736"	"24"	"402"	"961"	"67"	"3947"	"987"	"34"	"21"	"944"	"4"	"4"	"0"	"307"	"4"	"20"	"1280"	"533"	"50"	"2"	"5"	"137"	"23"	"87"	"262"	"146"	"1848"	"72"	"173"	"59"	"687"	"152"	"256"	"82"	"7"	"1"	"11"	"2087"	"172"	"345"	"58"	"15"	"13"	"0"	"0"	"2"	"0"	"1"	"7"	"807"	"2021"	"268"	"358"	"2186"	"12"	"4608"	"133"	"733"	"90"	"325"	"25"	"352"	"254"	"101"	"11"	"445"	"1385"	"20"	"12"	"3031"	"1143"	"27"	"4"	"0"	"2384"	"1"	"8"	"3"	"4"	"528"	"4"	"55"	"438"	"158"	"1131"	"6"	"5"	"9"	"2685"	"1068"	"680"	"104"	"4"	"711"	"1019"	"4394"	"894"	"900"	"390"	"308"	"39"	"52"	"5"	"4"	"365"	"47"	"12"	"14"	"23"	"1198"	"46"	"37"	"10"	"1"	"11"	"618"	"147"	"21"	"19"	"224"	"0"	"65"	"1279"	"167"	"494"	"1454"	"5267"	"5"	"1421"	"19"	"5016"	"384"	"1283"	"0"	"149"	"796"	"27"	"52"	"5"	"3"	"2251"	"1132"	"63"	"1189"	"1290"	"362"	"1"	"226"	"18"	"122"	"547"	"0"	"1938"	"0"	"0"	"6"	"0"	"0"	"1416"	"38"	"25"	"487"	"0"	"10"	"6"	"15"	"125"	"3"	"75"	"17"	"87"	"296"	"0"	"323"	"98"	"0"	"5"	"500"	"10"	"0"	"3"	"6"	"156"	"1143"	"27"	"4"	"4"	"0"	"93"	"95"	"49"	"0"	"2"	"4"	"0"	"1"	"36"	"47"	"20"	"9"	"2"	"22"	"3"	"325"	"772"	"10"	"15"	"1142"	"368"	"0"	"237"	"832"	"1"	"4"	"0"	"2"	"1"	"233"	"79"	"25"	"47"	"536"	"6416"	"199"	"17633"	"1147"	"3871"	"181"	"272"	"7"	"0"	"0"	"0"	"1432"	"9"	"0"	"14"	"0"	"17"	"10"	"0"	"0"	"2365"	"1"	"3"	"0"	"1"	"0"	"0"	"0"	"73"	"703"	"10"	"6"	"17"	"5"	"19"	"16"	"0"	"0"	"3"	"4"	"5"	"52"	"198"	"0"	"440"	"1900"	"1044"	"531"	"105"	"1472"	"1431"	"270"	"17"	"9"	"185"	"36"	"61"	"485"	"14"	"276"	"368"	"262"	"2003"	"162"	"411"	"170"	"1061"	"1738"	"521"	"51"	"37"	"21"	"8"	"6"	"9"	"15"	"13"	"2"	"66"	"34"	"77"	"946"	"361"	"417"	"20"	"394"	"8"	"444"	"50"	"581"	"90"	"24"	"691"	"4"	"1144"	"11"	"0"	"0"	"0"	"0"	"0"	"0"	"112"	"1756"	"7"	"754"	"4"	"270"	"454"	"4071"	"2742"	"0"	"9"	"1"	"6"	"620"	"3"	"687"	"15"	"1"	"294"	"76"	"7"	"3155"	"29"	"563"	"0"	"1"	"920"	"410"	"1400"	"15"	"556"	"1"	"0"	"168"	"171"	"8"	"371"	"3193"	"669"	"2"	"3"	"0"	"6"	"16"	"173"	"521"	"7289"	"1"	"0"	"0"	"595"	"1299"	"5"	"0"	"0"	"0"	"335"	"662"	"1"	"0"	"405"	"226"	"71"	"2130"	"5"	"46"	"48"	"2"	"116"	"498"	"13"	"2"	"4"	"4169"	"280"	"68"	"635"	"0"	"318"	"208"	"10"	"8"	"34"	"0"	"159"	"429"	"122"	"133"	"3381"	"1"	"292"	"2014"	"197"	"1324"	"302"	"0"	"911"	"948"	"11"	"49"	"1038"	"549"	"1602"	"59"	"1"	"607"	"0"	"0"	"125"	"89"	"1544"	"826"	"6"	"236"	"0"	"3739"	"7503"	"513"	"197"	"375"	"244"	"3891"	"1446"	"42"	"350"	"655"	"0"	"419"	"19"	"36"	"3"	"143"	"882"	"18"	"139"	"2"	"111"	"524"	"6368"	"90"	"293"	"128"	"0"	"2"	"796"	"469"	"100"	"2353"	"1045"	"254"	"633"	"14"	"624"	"950"	"1075"	"453"	"37"	"6"	"34"	"4757"	"298"	"20"	"6111"	"772"	"89"	"0"	"0"	"252"	"7"	"36"	"8"	"2179"	"6318"	"10"	"5988"	"582"	"42"	"94"	"789"	"1004"	"65"	"1013"	"206"	"424"	"1395"	"48"	"113"	"540"	"9"	"1760"	"258"	"10"	"19"	"15"	"1675"	"1242"	"83"	"0"	"259"	"2050"	"18"	"82"	"391"	"3676"	"1231"	"673"	"2686"	"41"	"520"	"621"	"20"	"375"	"456"	"9"	"7"	"279"	"248"	"475"	"0"	"0"	"2"	"482"	"4"	"67"	"833"	"304"	"560"	"4758"	"5"	"4334"	"3"	"25"	"205"	"304"	"192"	"2414"	"5"	"380"	"0"	"0"	"11"	"1013"	"212"	"4306"	"217"	"5"	"2581"	"447"	"1132"	"0"	"194"	"2"	"81"	"0"	"113"	"23"	"87"	"1196"	"893"	"4"	"10"	"277"	"7"	"2444"	"83"	"150"	"11"	"2570"	"1838"	"591"	"3"	"2181"	"66"	"8"	"332"	"1"	"2174"	"739"	"313"	"18"	"3"	"0"	"15"	"2"	"117"	"63"	"19"	"14"	"464"	"21"	"421"	"3"	"911"	"176"	"15"	"466"	"0"	"19"	"9"	"347"	"0"	"19"	"4"	"13369"	"167"	"18910"	"37"	"249"	"56"	"116"	"104"	"111"	"47"	"1964"	"913"	"4"	"670"	"188"	"705"	"808"	"378"	"912"	"530"	"2"	"63"	"62"	"3"	"5"	"8"	"83"	"7"	"286"	"829"	"1759"	"1282"	"43"	"295"	"17"	"301"	"3"	"98"	"149"	"540"	"1618"	"1"	"11"	"2"	"282"	"1"	"687"	"319"	"5"	"169"	"2658"	"745"	"548"	"290"	"91"	"9"	"0"	"4"	"216"	"589"	"1744"	"1623"	"1"	"2"	"45"	"41"	"160"	"896"	"350"	"46"	"52"	"6709"	"1188"	"26"	"7"	"2208"	"17"	"800"	"0"	"825"	"0"	"823"	"30"	"7"	"27"	"67"	"3"	"1"	"1769"	"9"	"157"	"590"	"41"	"765"	"162"	"841"	"737"	"16516"	"805"	"190"	"51"	"38"	"0"	"21"	"13"	"4"	"1"	"78"	"18"	"11"	"0"	"432"	"186"	"0"	"10"	"0"	"7"	"90"	"0"	"109"	"19"	"4"	"15"	"263"	"0"	"3"	"0"	"4"	"3"	"1"	"6"	"36"	"477"	"3395"	"1283"	"0"	"79"	"511"	"3"	"1383"	"683"	"3811"	"9"	"397"	"168"	"23"	"1"	"144"	"7"	"6"	"1763"	"0"	"406"	"0"	"6"	"0"	"0"	"32"	"1"	"215"	"611"	"1"	"564"	"2"	"381"	"143"	"0"	"0"	"1"	"7"	"1141"	"356"	"1"	"12"	"0"	"1"	"1"	"23"	"8"	"54"	"731"	"7"	"1392"	"3"	"35"	"2"	"5"	"2509"	"596"	"2"	"12"	"521"	"686"	"13"	"556"	"4"	"8187"	"0"	"0"	"324"	"239"	"4"	"1"	"2"	"1"	"35"	"9"	"2"	"732"	"2244"	"3637"	"256"	"3672"	"11"	"105"	"77"	"5"	"4"	"39"	"4"	"292"	"1145"	"256"	"130"	"321"	"39"	"7"	"8"	"72"	"1701"	"6"	"2"	"2"	"5"	"45"	"3814"	"39"	"0"	"90"	"304"	"3522"	"1"	"0"	"550"	"12"	"1"	"10442"	"7"	"8"	"2"	"0"	"2699"	"1"	"121"	"765"	"87"	"69"	"0"	"0"	"1"	"348"	"295"	"74"	"21"	"14"	"4"	"0"	"936"	"2"	"0"	"1"	"0"	"0"	"2130"	"0"	"24"	"13650"	"960"	"3129"	"5"	"11"	"5"	"17"	"1"	"3286"	"175"	"3575"	"0"	"0"	"88"	"276"	"1083"	"430"	"17"	"4890"	"6"	"0"	"2"	"17"	"269"	"442"	"991"	"833"	"568"	"1562"	"407"	"0"	"0"	"8"	"10"	"149"	"53"	"1209"	"84"	"0"	"424"	"9"	"277"	"14"	"1"	"20"	"28"	"60"	"78"	"73"	"22"	"17"	"10"	"3"	"77"	"4"	"130"	"1390"	"4"	"0"	"5"	"57"	"1"	"0"	"3"	"11"	"423"	"9"	"0"	"3457"	"1687"	"165"	"24"	"82"	"117"	"1412"	"1846"	"2"	"0"	"248"	"13"	"0"	"0"	"0"	"50"	"11"	"2153"	"19"	"24"	"770"	"3900"	"329"	"71"	"1230"	"2783"	"0"	"89"	"114"	"1"	"1"	"140"	"165"	"353"	"8"	"0"	"5"	"5"	"234"	"187"	"374"	"4723"	"28"	"323"	"202"	"2121"	"8308"	"433"	"250"	"247"	"1263"	"18"	"153"	"9692"	"1271"	"6"	"6"	"69"	"544"	"2536"	"140"	"2255"	"1"	"556"	"120"	"522"	"411"	"2613"	"1516"	"182"	"57"	"1086"	"1"	"1500"	"521"	"531"	"1159"	"370"	"1006"	"140"	"456"	"282"	"349"	"4954"	"2"	"42"	"6"	"78"	"18"	"373"	"438"	"713"	"1931"	"87"	"4168"	"836"	"591"	"132"	"730"	"4923"	"8"	"5"	"832"	"717"	"210"	"351"	"441"	"351"	"27"	"711"	"44"	"4"	"33"	"961"	"1"	"16"	"893"	"7"	"2"	"3"	"15"	"26"	"541"	"8"	"10"	"2"	"2"	"34"	"395"	"7"	"109"	"2"	"1110"	"11"	"300"	"1846"	"54"	"15"	"53"	"1589"	"32"	"587"	"237"	"189"	"2"	"2"	"2"	"254"	"9"	"274"	"1056"	"323"	"1260"	"1334"	"32"	"3"	"0"	"86"	"6294"	"10"	"2241"	"1"	"18"	"633"	"742"	"5252"	"42"	"549"	"0"	"761"	"1"	"2"	"669"	"77"	"15"	"12"	"289"	"473"	"5"	"21"	"0"	"0"	"13"	"3"	"32"	"733"	"1257"	"351"	"378"	"2"	"1411"	"1176"	"636"	"23"	"0"	"514"	"137"	"403"	"2"	"527"	"647"	"0"	"0"	"5"	"158"	"95"	"0"	"681"	"107"	"2005"	"568"	"118"	"0"	"11"	"11"	"34"	"71"	"58"	"73"	"5"	"6"	"76"	"223"	"0"	"970"	"830"	"4986"	"5"	"0"	"4"	"77"	"62"	"72"	"141"	"263"	"1"	"294"	"17"	"16"	"1"	"0"	"416"	"175"	"61"	"1065"	"198"	"153"	"22"	"25"	"9"	"51"	"94"	"0"	"3"	"316"	"5360"	"2217"	"2"	"61"	"62"	"25"	"0"	"10"	"110"	"328"	"9"	"294"	"6"	"854"	"0"	"53"	"143"	"7"	"146"	"831"	"309"	"382"	"1778"	"4"	"8"	"337"	"0"	"0"	"1"	"1"	"0"	"7"	"0"	"0"	"1"	"0"	"789"	"409"	"12"	"0"	"2448"	"0"	"1"	"535"	"0"	"3"	"0"	"0"	"0"	"0"	"1"	"0"	"0"	"0"	"0"	"0"	"1031"	"1"	"768"	"99"	"61"	"488"	"157"	"211"	"0"	"0"	"0"	"0"	"0"	"0"	"0"	"1"	"0"	"0"	"0"	"3"	"977"	"925"	"1447"	"34"	"2"	"6"	"328"	"7"	"618"	"730"	"22"	"495"	"177"	"1204"	"43"	"17"	"22"	"247"	"16"	"0"	"22"	"0"	"0"	"6"	"35"	"251"	"2487"	"361"	"402"	"152"	"7"	"49"	"639"	"8"	"12268"	"6"	"2847"	"361"	"1520"	"22"	"509"	"0"	"1871"	"58"	"726"	"18"	"112"	"0"	"441"	"2615"	"50"	"1"	"14"	"462"	"97"	"526"	"217"	"356"	"364"	"4989"	"1"	"666"	"959"	"5"	"132"	"0"	"62"	"30"	"2235"	"113"	"181"	"1227"	"6"	"586"	"2893"	"24"	"347"	"26"	"73"	"46"	"2"	"571"	"5"	"61"	"75"	"157"	"684"	"2636"	"0"	"1"	"0"	"7"	"0"	"77"	"8"	"17"	"2"	"817"	"2524"	"318"	"15"	"663"	"162"	"410"	"4"	"2725"	"239"	"237"	"264"	"5"	"1130"	"7"	"699"	"1"	"2458"	"203"	"19"	"226"	"4913"	"607"	"7"	"6"	"105"	"372"	"1"	"1833"	"20"	"116"	"1"	"7"	"704"	"179"	"57"	"117"	"300"	"748"	"0"	"11"	"6"	"36"	"4"	"21"	"4"	"38"	"1"	"5"	"103"	"53"	"1199"	"0"	"0"	"1"	"1"	"63"	"5"	"31"	"19"	"0"	"0"	"0"	"1"	"1"	"0"	"11"	"559"	"606"	"57"	"15"	"234"	"149"	"242"	"765"	"1152"	"258"	"2966"	"3"	"78"	"9"	"962"	"294"	"1601"	"1337"	"2070"	"13"	"672"	"721"	"203"	"1322"	"14"	"926"	"17"	"2"	"62"	"7"	"3137"	"3038"	"2665"	"221"	"166"	"1231"	"2"	"1"	"285"	"4"	"7"	"63"	"270"	"1"	"71"	"1"	"0"	"7"	"28"	"20"	"22"	"1440"	"0"	"0"	"8"	"583"	"501"	"390"	"323"	"979"	"2717"	"199"	"3299"	"737"	"7"	"3"	"1426"	"21"	"19"	"0"	"67"	"165"	"43"	"3"	"6"	"1531"	"2"	"0"	"290"	"950"	"1446"	"1660"	"1141"	"148"	"47"	"965"	"7008"	"212"	"1030"	"21"	"3"	"7878"	"131"	"43"	"0"	"1"	"0"	"0"	"0"	"25"	"89"	"7"	"3"	"17"	"10"	"2148"	"260"	"999"	"287"	"979"	"7"	"1891"	"2023"	"34"	"476"	"0"	"0"	"450"	"608"	"3480"	"668"	"146"	"397"	"1014"	"5"	"39"	"81"	"1"	"254"	"543"	"1460"	"0"	"778"	"1045"	"0"	"9"	"5"	"8"	"28"	"47"	"17"	"334"	"442"	"0"	"10"	"278"	"1"	"794"	"9143"	"0"	"2"	"1"	"7"	"11"	"173"	"32"	"587"	"422"	"15"	"76"	"278"	"657"	"3"	"576"	"3"	"21"	"215"	"4357"	"6"	"4"	"23"	"978"	"378"	"1301"	"2"	"6"	"0"	"30"	"28"	"31"	"0"	"83"	"8"	"7"	"12"	"6"	"30"	"19"	"12"	"2291"	"0"	"0"	"2"	"1782"	"57"	"131"	"46"	"23"	"374"	"1122"	"168"	"4"	"104"	"1"	"123"	"5"	"1342"	"361"	"1541"	"1909"	"0"	"2835"	"58"	"260"	"0"	"0"	"4"	"2145"	"18"	"686"	"22"	"0"	"0"	"8"	"5"	"1148"	"2728"	"542"	"0"	"0"	"2"	"7"	"135"	"926"	"0"	"1"	"0"	"0"	"0"	"348"	"243"	"111"	"525"	"27"	"14"	"37"	"793"	"1332"	"2186"	"15"	"186"	"30"	"1063"	"369"	"1"	"139"	"1172"	"15"	"1255"	"184"	"26"	"82"	"4708"	"7"	"120"	"1812"	"2251"	"3"	"174"	"2"	"877"	"46"	"17"	"281"	"282"	"311"	"3022"	"1"	"5"	"4"	"4"	"66"	"22"	"20"	"6"	"1526"	"10"	"572"	"443"	"4223"	"8"	"3"	"0"	"414"	"1386"	"50"	"79"	"18"	"112"	"1"	"0"	"5"	"5"	"3"	"1"	"588"	"0"	"2"	"46"	"82"	"2"	"75"	"34"	"813"	"162"	"45"	"6"	"0"	"1482"	"1650"	"161"	"661"	"8"	"30"	"17"	"513"	"686"	"52"	"26"	"2"	"4"	"777"	"367"	"834"	"1616"	"1357"	"11062"	"0"	"0"	"0"	"31"	"3"	"4"	"23"	"37"	"8"	"75"	"5"	"0"	"0"	"44"	"584"	"1559"	"8"	"98"	"170"	"9"	"6"	"112"	"16"	"8"	"34"	"0"	"4"	"415"	"1866"	"112"	"591"	"1246"	"1734"	"1803"	"1"	"5"	"29"	"1"	"133"	"8340"	"270"	"138"	"0"	"0"	"1"	"1"	"0"	"79"	"2"	"12"	"726"	"51"	"255"	"504"	"631"	"109"	"311"	"830"	"1216"	"12"	"273"	"1573"	"324"	"454"	"2852"	"52"	"7"	"2260"	"472"	"826"	"10"	"720"	"839"	"3"	"289"	"926"	"403"	"1464"	"12"	"1817"	"5"	"111"	"118"	"2112"	"17"	"39"	"138"	"151"	"1478"	"12"	"325"	"210"	"457"	"234"	"14031"	"495"	"1472"	"4094"	"71"	"675"	"422"	"76"	"331"	"163"	"264"	"141"	"778"	"1738"	"921"	"58"	"6519"	"803"	"0"	"30"	"8"	"4477"	"852"	"168"	"30"	"1127"	"0"	"164"	"0"	"1"	"0"	"0"	"0"	"71"	"0"	"0"	"2"	"1"	"0"	"41"	"348"	"291"	"3955"	"1535"	"1639"	"3"	"977"	"7"	"10"	"2"	"1864"	"27"	"261"	"0"	"0"	"3"	"1"	"1863"	"440"	"202"	"367"	"7"	"3930"	"317"	"613"	"1006"	"1349"	"53"	"5"	"11"	"0"	"86"	"117"	"1"	"5295"	"135"	"6"	"3"	"175"	"155"	"254"	"1246"	"30"	"42"	"1167"	"136"	"26"	"21"	"0"	"197"	"476"	"963"	"0"	"9"	"78"	"1932"	"5800"	"4"	"0"	"2"	"5"	"12"	"554"	"31"	"11"	"234"	"668"	"3329"	"27"	"0"	"811"	"34"	"498"	"1021"	"236"	"62"	"305"	"1042"	"10"	"715"	"2"	"471"	"387"	"203"	"261"	"236"	"331"	"3"	"0"	"6152"	"20"	"9"	"678"	"30"	"206"	"903"	"401"	"108"	"322"	"2377"	"821"	"244"	"4263"	"1571"	"1306"	"0"	"1"	"8"	"66"	"13"	"681"	"5"	"17"	"4"	"481"	"13665"	"1387"	"237"	"187"	"28"	"138"	"30"	"34"	"15"	"26"	"8"	"12"	"8"	"757"	"18"	"208"	"236"	"2742"	"241"	"274"	"29"	"130"	"32"	"38"	"96"	"9"	"15"	"6"	"126"	"78"	"4"	"28"	"266"	"255"	"237"	"1423"	"255"	"5037"	"546"	"210"	"2"	"147"	"16"	"2"	"126"	"12"	"2596"	"2"	"26"	"2922"	"976"	"2"	"419"	"1"	"29"	"1564"	"9"	"3"	"872"	"4"	"797"	"582"	"706"	"120"	"193"	"17"	"3"	"20"	"2"	"4"	"509"	"3507"	"329"	"9483"	"84"	"6"	"1151"	"664"	"2"	"0"	"5"	"0"	"46"	"29"	"0"	"3"	"0"	"29"	"30"	"3"	"0"	"4215"	"336"	"208"	"199"	"9"	"0"	"2230"	"317"	"1435"	"0"	"0"	"21"	"13"	"9"	"6"	"22"	"132"	"5"	"3578"	"340"	"15"	"4"	"36"	"538"	"0"	"6"	"160"	"200"	"5"	"0"	"5"	"0"	"0"	"0"	"0"	"0"	"0"	"0"	"618"	"0"	"3"	"1625"	"589"	"40"	"0"	"0"	"1"	"0"	"1"	"0"	"548"	"6106"	"2"	"261"	"325"	"33"	"2"	"1948"	"1"	"0"	"42"	"356"	"15"	"5"	"663"	"0"	"743"	"372"	"0"	"0"	"561"	"2"	"301"	"1792"	"0"	"5"	"51"	"2"	"17"	"14"	"571"	"144"	"4"	"2032"	"29"	"8"	"0"	"74"	"18"	"1344"	"9"	"181"	"400"	"6"	"2463"	"15"	"496"	"582"	"20"	"6"	"1"	"1611"	"2"	"17"	"189"	"418"	"0"	"100"	"1239"	"1"	"218"	"805"	"1008"	"3439"	"40"	"44"	"10"	"38"	"198"	"679"	"2201"	"11"	"4995"	"482"	"25"	"8"	"15"	"102"	"4"	"3"	"0"	"0"	"0"	"1255"	"1607"	"13"	"4835"	"19"	"1298"	"0"	"9"	"59"	"0"	"0"	"5"	"506"	"23798"	"1775"	"1465"	"3474"	"14"	"0"	"804"	"1"	"191"	"1037"	"1717"	"5285"	"100"	"395"	"234"	"207"	"934"	"138"	"62"	"4"	"12"	"1874"	"7"	"2"	"561"	"157"	"191"	"7"	"485"	"5527"	"622"	"0"	"5"	"6"	"233"	"982"	"5"	"25"	"12"	"3"	"5"	"7"	"614"	"865"	"66"	"903"	"639"	"8"	"24"	"3"	"98"	"2"	"1209"	"0"	"0"	"58"	"10"	"29"	"9"	"2181"	"799"	"720"	"2468"	"517"	"1092"	"281"	"91"	"36"	"2"	"489"	"5130"	"1634"	"400"	"1139"	"1474"	"3095"	"4729"	"6597"	"31"	"787"	"87"	"21300"	"639"	"2160"	"6298"	"31"	"0"	"8"	"1"	"723"	"2"	"66"	"79"	"2027"	"444"	"146"	"37"	"67"	"635"	"3979"	"1469"	"1494"	"486"	"116"	"0"	"62"	"1454"	"276"	"236"	"3244"	"2"	"0"	"22"	"760"	"0"	"80"	"0"	"1113"	"31"	"0"	"0"	"5"	"584"	"67"	"127"	"280"	"31"	"1065"	"11"	"1113"	"1"	"27"	"2"	"2"	"264"	"131"	"540"	"941"	"451"	"1695"	"1"	"22"	"307"	"197"	"10"	"4"	"784"	"1"	"736"	"9"	"210"	"313"	"7"	"108"	"529"	"238"	"7"	"0"	"819"	"11"	"847"	"839"	"16"	"212"	"1751"	"1596"	"793"	"16"	"2517"	"681"	"351"	"6"	"341"	"1159"	"12"	"4599"	"2056"	"516"	"1024"	"710"	"0"	"0"	"18"	"16"	"106"	"149"	"498"	"210"	"5"	"13"	"1"	"4"	"69"	"116"	"287"	"12"	"7865"	"489"	"14"	"62"	"463"	"1"	"2039"	"2458"	"153"	"570"	"964"	"0"	"1"	"82"	"159"	"2877"	"4895"	"175"	"18"	"1833"	"107"	"195"	"4767"	"0"	"0"	"0"	"3"	"44"	"23"	"97"	"1"	"91"	"1"	"2"	"0"	"1055"	"56"	"12"	"3"	"15"	"220"	"21"	"45"	"1162"	"31"	"7"	"69"	"4"	"7"	"0"	"3"	"0"	"4"	"1305"	"433"	"1497"	"0"	"8"	"2"	"25"	"5"	"445"	"1777"	"10"	"2"	"0"	"6089"	"32"	"30"	"30"	"1"	"2696"	"155"	"312"	"0"	"10"	"8"	"17"	"11"	"24"	"420"	"2"	"3"	"11"	"4"	"9"	"6932"	"831"	"15"	"3"	"0"	"0"	"2"	"13"	"4"	"52"	"856"	"2730"	"184"	"3"	"3"	"6"	"1"	"21"	"29"	"420"	"2"	"0"	"19485"	"393"	"195"	"585"	"234"	"27"	"48"	"1089"	"2"	"5"	"1"	"1203"	"1735"	"10"	"6"	"338"	"11251"	"16333"	"3704"	"1080"	"1"	"487"	"0"	"8"	"368"	"699"	"146"	"2604"	"3327"	"241"	"245"	"827"	"423"	"3449"	"801"	"6618"	"4309"	"3"	"87"	"496"	"982"	"266"	"5"	"85"	"620"	"81"	"8349"	"308"	"4"	"51"	"77"	"138"	"3"	"5895"	"3682"	"1132"	"3452"	"0"	"0"	"1412"	"63"	"1450"	"65"	"100"	"2"	"46559"	"1"	"3"	"4"	"0"	"0"	"3"	"1"	"1526"	"4"	"32"	"1"	"10"	"7"	"3"	"3"	"1"	"505"	"1288"	"11107"	"9129"	"1801"	"78"	"932"	"536"	"2"	"121"	"10"	"0"	"0"	"0"	"0"	"0"	"0"	"0"	"0"	"251"	"361"	"0"	"3"	"31"	"6"	"638"	"2"	"2"	"0"	"15"	"0"	"0"	"1464"	"0"	"0"	"0"	"0"	"0"	"3361"	"13"	"14"	"36"	"1282"	"147"	"2739"	"32"	"1073"	"22"	"386"	"1062"	"8"	"8"	"15"	"70"	"222"	"23"	"2683"	"85"	"885"	"1578"	"362"	"42"	"375"	"5083"	"1468"	"409"	"2158"	"133"	"154"	"206"	"330"	"5"	"131"	"863"	"790"	"643"	"1902"	"46"	"773"	"306"	"459"	"5"	"3"	"13"	"180"	"372"	"1988"	"105"	"1003"	"2"	"1095"	"17"	"19"	"48"	"3"	"2"	"268"	"8"	"2"	"817"	"8"	"0"	"0"	"72"	"953"	"85"	"1092"	"15"	"565"	"21"	"0"	"0"	"0"	"0"	"11"	"3"	"0"	"9"	"7"	"102"	"33"	"10"	"298"	"5"	"1"	"616"	"651"	"10"	"432"	"174"	"858"	"24"	"0"	"0"	"271"	"1"	"12"	"0"	"5615"	"694"	"0"	"1"	"71"	"10"	"931"	"52"	"40"	"88"	"492"	"1"	"10"	"140"	"1"	"27"	"1605"	"6552"	"36"	"4"	"2"	"1339"	"13"	"7"	"1"	"57"	"24"	"141"	"1"	"1"	"286"	"1172"	"223"	"7"	"1320"	"666"	"687"	"703"	"354"	"3102"	"249"	"0"	"0"	"25"	"0"	"18"	"3"	"915"	"150"	"0"	"1936"	"0"	"8"	"13"	"0"	"6"	"0"	"28"	"0"	"0"	"0"	"1"	"24"	"0"	"2"	"5"	"111"	"0"	"0"	"0"	"0"	"0"	"0"	"13"	"257"	"3"	"650"	"1"	"0"	"13"	"6"	"3"	"6"	"10"	"229"	"18"	"32"	"277"	"0"	"0"	"15"	"5"	"1293"	"0"	"0"	"0"	"653"	"231"	"504"	"288"	"523"	"34"	"3"	"10"	"0"	"1"	"3815"	"1847"	"111"	"144"	"18"	"42"	"0"	"1"	"175"	"0"	"1"	"1"	"213"	"1344"	"7479"	"1"	"2225"	"933"	"101"	"51"	"636"	"543"	"0"	"0"	"482"	"0"	"0"	"68"	"3"	"10"	"453"	"279"	"773"	"0"	"0"	"324"	"803"	"2"	"0"	"0"	"141"	"26"	"36"	"0"	"10"	"4008"	"3"	"296"	"116"	"18"	"8"	"331"	"241"	"1605"	"1657"	"2465"	"2124"	"21"	"215"	"164"	"256"	"115"	"1"	"35"	"1"	"26"	"341"	"34"	"6"	"362"	"0"	"3711"	"756"	"42"	"26"	"259"	"345"	"70"	"23"	"45"	"473"	"6"	"105"	"4"	"21"	"712"	"91"	"176"	"98"	"7018"	"1315"	"498"	"384"	"268"	"10"	"112"	"281"	"3"	"202"	"1113"	"308"	"0"	"234"	"200"	"77"	"8"	"167"	"26"	"116"	"416"	"8"	"2208"	"82"	"233"	"4095"	"604"	"302"	"1411"	"47"	"137"	"2"	"9"	"66"	"8"	"3"	"5"	"5"	"8"	"2045"	"635"	"702"	"3523"	"385"	"503"	"2037"	"3685"	"0"	"736"	"1381"	"809"	"0"	"1"	"10"	"0"	"0"	"210"	"943"	"2"	"6"	"134"	"66"	"79"	"2"	"3"	"0"	"5287"	"400"	"1382"	"604"	"413"	"3085"	"19"	"0"	"6589"	"49"	"327"	"553"	"151"	"0"	"1"	"0"	"0"	"0"	"2"	"2"	"1"	"0"	"0"	"0"	"0"	"0"	"1"	"1"	"4"	"13"	"4"	"5"	"8"	"901"	"4"	"986"	"126"	"923"	"444"	"2"	"464"	"22"	"2798"	"1682"	"4"	"273"	"66"	"482"	"0"	"118"	"1163"	"2"	"45"	"1227"	"431"	"816"	"0"	"654"	"1289"	"788"	"654"	"116"	"10"	"0"	"371"	"5674"	"971"	"95"	"8"	"140"	"535"	"218"	"6949"	"236"	"4388"	"13416"	"165"	"1"	"799"	"73"	"1"	"1559"	"3770"	"20"	"740"	"1699"	"351"	"4"	"2793"	"438"	"2393"	"473"	"37"	"438"	"3060"	"249"	"5"	"4"	"1881"	"20"	"0"	"11142"	"1724"	"1002"	"4166"	"119"	"928"	"459"	"1259"	"770"	"605"	"4"	"2"	"39"	"1129"	"1893"	"453"	"0"	"0"	"36"	"304"	"0"	"1329"	"379"	"576"	"13"	"110"	"383"	"81"	"355"	"277"	"362"	"380"	"155"	"1412"	"287"	"12"	"314"	"1688"	"9"	"2121"	"33"	"4"	"82"	"11"	"1"	"10"	"14"	"338"	"1515"	"15"	"370"	"1157"	"707"	"319"	"3095"	"0"	"942"	"388"	"1"	"9"	"4"	"8"	"0"	"5"	"0"	"165"	"3"	"432"	"745"	"1293"	"1297"	"3666"	"3550"	"1"	"2300"	"1598"	"12"	"1203"	"745"	"5863"	"1"	"289"	"949"	"8980"	"3110"	"1"	"3541"	"8"	"1344"	"335"	"4881"	"0"	"26"	"0"	"0"	"788"	"1023"	"8"	"3"	"561"	"788"	"44"	"22"	"429"	"0"	"407"	"251"	"463"	"6"	"415"	"5219"	"28"	"664"	"14"	"2823"	"591"	"117"	"58"	"10"	"245"	"2069"	"246"	"56"	"1"	"10"	"36"	"1004"	"108"	"2213"	"1"	"547"	"2962"	"605"	"4421"	"5110"	"23037"	"34716"	"2853"	"3859"	"409"	"470"	"3429"	"501"	"2236"	"177"	"4"	"143"	"5321"	"258"	"4"	"3"	"124"	"829"	"31"	"7873"	"16"	"217"	"347"	"118"	"4"	"16"	"165"	"1325"	"0"	"232"	"919"	"419"	"266"	"1103"	"53"	"2"	"1"	"1905"	"160"	"5725"	"40"	"805"	"723"	"612"	"473"	"173"	"2"	"1"	"6816"	"234"	"2589"	"531"	"4219"	"111"	"5465"	"13"	"71"	"124"	"0"	"3"	"1"	"1"	"1"	"1319"	"732"	"539"	"703"	"5"	"464"	"613"	"1573"	"793"	"92"	"30"	"2"	"272"	"1"	"1377"	"138"	"259"	"0"	"587"	"166"	"1217"	"143"	"1233"	"1545"	"3028"	"453"	"0"	"40"	"733"	"8290"	"3425"	"1298"	"2460"	"1528"	"121"	"144"	"2823"	"16"	"60"	"78"	"3489"	"95"	"4"	"194"	"773"	"23772"	"1"	"783"	"29372"	"1"	"7"	"824"	"0"	"28"	"1950"	"92"	"1813"	"13"	"876"	"0"	"218"	"1711"	"238"	"0"	"0"	"11"	"0"	"264"	"29"	"47"	"0"	"6170"	"18"	"705"	"13"	"22"	"0"	"393"	"198"	"2245"	"0"	"97"	"2"	"77"	"2184"	"1611"	"2056"	"970"	"8"	"5085"	"14"	"0"	"5"	"0"	"92"	"1405"	"1"	"1"	"10"	"319"	"6"	"3"	"3"	"124"	"2604"	"513"	"146"	"427"	"1498"	"252"	"16"	"1521"	"155"	"2"	"3"	"10"	"63"	"2484"	"678"	"397"	"450"	"243"	"2"	"4"	"0"	"3"	"6"	"642"	"45"	"11"	"250"	"2639"	"100"	"676"	"4"	"2719"	"221"	"0"	"250"	"56"	"0"	"4786"	"70"	"443"	"5124"	"13712"	"5"	"742"	"609"	"76"	"528"	"47"	"0"	"0"	"524"	"456"	"518"	"159"	"432"	"5"	"10"	"2"	"165"	"16"	"131"	"0"	"12"	"2437"	"0"	"0"	"2521"	"4"	"1060"	"722"	"657"	"720"	"1076"	"319"	"3"	"0"	"2303"	"4"	"1728"	"707"	"516"	"910"	"1"	"4"	"1388"	"65"	"437"	"9"	"51"	"683"	"19"	"1852"	"300"	"815"	"45"	"414"	"4"	"4"	"1"	"6"	"4"	"0"	"1"	"321"	"371"	"511"	"2114"	"8840"	"8"	"2126"	"16"	"43"	"5"	"53"	"0"	"2"	"620"	"0"	"0"	"5"	"0"	"1"	"9"	"1"	"0"	"0"	"0"	"16"	"50"	"519"	"0"	"0"	"4"	"974"	"67"	"1"	"1147"	"1455"	"454"	"15"	"360"	"2"	"0"	"7"	"234"	"60"	"385"	"1302"	"2"	"1538"	"69"	"130"	"72"	"25"	"7"	"2"	"2"	"301"	"151"	"322"	"611"	"183"	"0"	"417"	"426"	"13"	"5"	"0"	"4"	"134"	"51"	"23"	"2441"	"635"	"224"	"9"	"498"	"0"	"225"	"3657"	"23"	"2"	"725"	"78"	"1589"	"156"	"104"	"57"	"132"	"1"	"70"	"26"	"227"	"0"	"0"	"11"	"182"	"2"	"2"	"3"	"0"	"2"	"0"	"5"	"499"	"916"	"200"	"479"	"3540"	"622"	"1"	"3"	"9"	"0"	"1136"	"0"	"3"	"559"	"8261"	"93"	"6"	"1"	"1"	"37"	"135"	"0"	"239"	"0"	"56"	"128"	"380"	"695"	"13"	"14"	"14"	"1456"	"498"	"1"	"0"	"1251"	"30"	"130"	"72"	"2"	"0"	"117"	"1763"	"8"	"46"	"506"	"10078"	"145"	"371"	"16"	"2488"	"1103"	"577"	"1"	"17"	"69"	"341"	"86"	"618"	"283"	"11387"	"10"	"0"	"0"	"0"	"23"	"14"	"9"	"29"	"1"	"9"	"2"	"11"	"369"	"686"	"968"	"1083"	"25"	"1"	"1"	"8"	"5"	"0"	"207"	"66"	"491"	"285"	"0"	"15"	"9"	"1"	"3514"	"403"	"12"	"1414"	"0"	"191"	"0"	"1632"	"0"	"0"	"15"	"174"	"1425"	"388"	"151"	"792"	"2"	"28"	"2986"	"202"	"4"	"1"	"1"	"1665"	"139"	"857"	"427"	"2001"	"2790"	"1193"	"438"	"20"	"412"	"44"	"1462"	"1897"	"520"	"1363"	"224"	"226"	"3803"	"399"	"417"	"1"	"1"	"97"	"1142"	"0"	"145"	"127"	"1860"	"991"	"788"	"3759"	"437"	"13"	"1"	"10"	"1"	"0"	"0"	"0"	"0"	"1045"	"0"	"382"	"1171"	"362"	"76"	"47"	"390"	"1898"	"111"	"334"	"296"	"308"	"7"	"69"	"1789"	"2"	"6363"	"1"	"29"	"675"	"0"	"12"	"222"	"338"	"2"	"2555"	"1024"	"0"	"14"	"23"	"4499"	"970"	"10"	"12"	"316"	"11"	"300"	"148"	"223"	"1769"	"236"	"21"	"24"	"1171"	"4"	"178"	"2097"	"4133"	"298"	"134"	"516"	"353"	"0"	"20"	"132"	"379"	"3"	"72"	"18"	"17"	"104"	"300"	"920"	"21"	"23"	"101"	"142"	"761"	"69"	"84"	"3016"	"66"	"7"	"17"	"79"	"426"	"1694"	"599"	"146"	"5"	"4"	"904"	"3"	"21"	"2824"	"27"	"35"	"1"	"125"	"138"	"5"	"0"	"0"	"0"	"475"	"11"	"110"	"1"	"85"	"1567"	"6"	"320"	"3783"	"3"	"0"	"63"	"1487"	"408"	"1"	"8"	"5"	"945"	"292"	"517"	"175"	"12"	"0"	"577"	"4562"	"125"	"1392"	"458"	"872"	"354"	"508"	"41"	"1164"	"0"	"0"	"0"	"0"	"0"	"921"	"428"	"640"	"288"	"3223"	"1640"	"9965"	"8"	"294"	"2164"	"188"	"40"	"2161"	"6008"	"191"	"1864"	"4"	"4178"	"1328"	"1417"	"3419"	"29"	"79"	"2529"	"2"	"3854"	"343"	"621"	"16"	"18"	"22"	"8"	"2"	"1"	"5"	"200"	"93"	"2"	"220"	"0"	"9"	"0"	"2506"	"32"	"40"	"1835"	"188"	"6"	"31"	"1"	"45"	"0"	"0"	"0"	"0"	"12"	"26"	"1"	"718"	"2834"	"1539"	"2190"	"2"	"0"	"1199"	"4"	"7"	"25"	"1414"	"770"	"0"	"898"	"2053"	"201"	"609"	"12"	"0"	"21"	"75"	"22"	"1"	"4"	"3"	"16"	"1640"	"1372"	"502"	"165"	"117"	"3308"	"136"	"68"	"18"	"1183"	"30"	"0"	"162"	"12"	"22"	"655"	"811"	"1071"	"725"	"206"	"130"	"63"	"9"	"4026"	"14"	"11"	"1"	"12967"	"302"	"15"	"128"	"26"	"180"	"10"	"14"	"159"	"1506"	"97"	"5"	"782"	"931"	"696"	"0"	"0"	"11"	"725"	"7"	"195"	"399"	"497"	"1171"	"99"	"27"	"0"	"242"	"2905"	"664"	"16"	"19"	"0"	"325"	"359"	"546"	"4"	"1"	"358"	"607"	"724"	"108"	"35"	"0"	"1603"	"490"	"12"	"4012"	"9226"	"149"	"48"	"5"	"45"	"379"	"0"	"0"	"377"	"74"	"4"	"74"	"0"	"1"	"3"	"0"	"0"	"116"	"2"	"1"	"0"	"188"	"1"	"3"	"0"	"6"	"0"	"498"	"174"	"55"	"1217"	"3103"	"10"	"51"	"3"	"97"	"375"	"457"	"115"	"21"	"1005"	"524"	"31"	"1070"	"1141"	"1"	"88"	"1"	"6"	"847"	"0"	"0"	"0"	"1174"	"0"	"363"	"1121"	"2"	"8"	"148"	"1386"	"103"	"7"	"788"	"4634"	"824"	"3323"	"8"	"0"	"0"	"21"	"10"	"10492"	"5"	"1"	"9433"	"1041"	"58"	"571"	"42"	"220"	"4676"	"5737"	"2456"	"5"	"18"	"39"	"17"	"10"	"0"	"276"	"21"	"7053"	"8"	"247"	"15"	"2009"	"606"	"199"	"5827"	"620"	"1"	"0"	"483"	"2"	"6160"	"3828"	"14"	"6"	"562"	"108"	"2"	"0"	"0"	"419"	"12"	"39"	"472"	"82"	"1"	"0"	"1575"	"13"	"201"	"0"	"0"	"1294"	"4144"	"4377"	"1884"	"501"	"349"	"3"	"1"	"1"	"0"	"1"	"0"	"1"	"14"	"86"	"623"	"7"	"303"	"686"	"2"	"78"	"1463"	"0"	"0"	"22"	"1271"	"0"	"51"	"0"	"1990"	"6708"	"0"	"80"	"175"	"1"	"896"	"279"	"986"	"0"	"3"	"0"	"0"	"272"	"1321"	"155"	"26"	"132"	"45"	"0"	"765"	"26"	"214"	"46"	"670"	"1362"	"71"	"41"	"47"	"0"	"0"	"1"	"12"	"4"	"0"	"1"	"1"	"88"	"7"	"0"	"0"	"1"	"1"	"1"	"2098"	"4"	"83"	"21"	"4"	"1095"	"1"	"178"	"189"	"830"	"2789"	"126"	"529"	"1877"	"810"	"365"	"439"	"79"	"570"	"30"	"327"	"1629"	"13"	"245"	"81"	"185"	"246"	"1898"	"674"	"425"	"232"	"54"	"56"	"1"	"41"	"1466"	"138"	"551"	"308"	"2057"	"26"	"120"	"3"	"171"	"1"	"1"	"0"	"8"	"9"	"312"	"24"	"1"	"4"	"2"	"12"	"687"	"522"	"26"	"5"	"360"	"1"	"941"	"2"	"6"	"54"	"510"	"53"	"315"	"1398"	"230"	"8"	"429"	"1"	"1"	"1349"	"330"	"1"	"695"	"580"	"753"	"212"	"0"	"65"	"73"	"769"	"1727"	"1243"	"191"	"515"	"1506"	"153"	"123"	"6"	"2874"	"306"	"1004"	"309"	"75"	"1182"	"19"	"1046"	"2621"	"3619"	"471"	"169"	"0"	"25"	"8"	"3"	"146"	"12"	"24"	"32"	"340"	"161"	"390"	"78"	"168"	"5"	"93"	"989"	"8"	"33"	"10383"	"71"	"7"	"280"	"1147"	"747"	"2138"	"15"	"223"	"859"	"89"	"2809"	"424"	"37"	"13"	"4"	"35"	"212"	"207"	"4483"	"1"	"353"	"6758"	"3"	"13"	"58"	"13"	"9"	"331"	"177"	"937"	"481"	"4272"	"352"	"569"	"352"	"316"	"39"	"18"	"5"	"19"	"66"	"27"	"11"	"434"	"3422"	"889"	"773"	"374"	"1721"	"438"	"1"	"2399"	"2"	"44"	"1821"	"930"	"1432"	"85"	"1860"	"235"	"52"	"26"	"19"	"530"	"735"	"1520"	"118"	"1962"	"1164"	"1614"	"1816"	"251"	"1087"	"10"	"3"	"369"	"1522"	"5"	"1"	"6"	"16"	"69"	"8"	"0"	"1"	"12"	"361"	"921"	"507"	"686"	"157"	"7"	"3633"	"5"	"430"	"626"	"407"	"3"	"1"	"29"	"0"	"2548"	"232"	"949"	"5"	"0"	"319"	"12"	"5"	"88"	"22"	"535"	"3018"	"204"	"26"	"2"	"1238"	"11"	"0"	"1"	"8"	"96"	"15"	"1565"	"202"	"2"	"716"	"6"	"28"	"30"	"7"	"166"	"506"	"0"	"0"	"793"	"13"	"45"	"54"	"1352"	"108"	"18"	"6"	"19"	"75"	"205"	"38"	"0"	"0"	"1"	"9"	"198"	"26"	"1516"	"5"	"6"	"10"	"621"	"207"	"2058"	"433"	"1050"	"0"	"838"	"593"	"567"	"2080"	"3189"	"1"	"3"	"2"	"116"	"2"	"55"	"2"	"24"	"3"	"0"	"59"	"189"	"649"	"8"	"316"	"126"	"936"	"307"	"148"	"243"	"70"	"150"	"65"	"8"	"834"	"1093"	"783"	"337"	"276"	"17"	"1821"	"5654"	"75"	"1153"	"1"	"2"	"26"	"90"	"2777"	"895"	"540"	"182"	"0"	"6"	"0"	"8"	"3716"	"940"	"12"	"293"	"1088"	"2332"	"1"	"836"	"324"	"108"	"862"	"69"	"409"	"0"	"2490"	"475"	"1758"	"397"	"19"	"25"	"1365"	"99"	"18"	"15"	"21"	"39"	"1043"	"185"	"195"	"37"	"3"	"3"	"1585"	"0"	"1763"	"1555"	"1473"	"523"	"294"	"1"	"637"	"0"	"251"	"2382"	"500"	"129"	"330"	"1162"	"452"	"239"	"175"	"56"	"3"	"1075"	"8"	"2"	"20"	"403"	"194"	"297"	"399"	"378"	"310"	"3199"	"2153"	"1287"	"1273"	"702"	"16"	"6"	"2"	"1701"	"4"	"1324"	"79"	"370"	"31"	"10"	"12"	"0"	"47"	"7"	"23"	"10"	"10"	"11"	"0"	"2"	"56"	"3"	"8"	"2"	"7"	"41"	"323"	"0"	"259"	"5"	"174"	"7"	"6"	"0"	"29"	"532"	"3"	"1049"	"761"	"24"	"282"	"365"	"610"	"3"	"18"	"1004"	"1609"	"453"	"2010"	"1966"	"742"	"3"	"238"	"2950"	"60"	"1825"	"498"	"56"	"8"	"93"	"2212"	"810"	"484"	"77"	"8"	"2445"	"14948"	"86"	"397"	"1"	"0"	"0"	"37"	"10"	"8787"	"823"	"910"	"26"	"335"	"2"	"291"	"1627"	"0"	"39"	"2035"	"6210"	"5119"	"5"	"78"	"2154"	"16"	"1050"	"0"	"199"	"22"	"6"	"7"	"13"	"8"	"0"	"1"	"0"	"0"	"0"	"0"	"0"	"5"	"1490"	"243"	"335"	"0"	"240"	"65"	"0"	"1322"	"811"	"26"	"0"	"5"	"1723"	"2"	"35"	"595"	"899"	"4709"	"0"	"20"	"143"	"15724"	"0"	"55"	"4462"	"1172"	"2535"	"539"	"160"	"857"	"4131"	"939"	"1366"	"10659"	"1120"	"1335"	"0"	"7"	"15"	"94"	"1"	"52"	"0"	"372"	"569"	"1120"	"378"	"1361"	"4"	"11"	"15"	"1534"	"23"	"1034"	"28"	"1179"	"34"	"537"	"3"	"2"	"647"	"211"	"378"	"882"	"3"	"50"	"24"	"0"	"0"	"3679"	"371"	"652"	"587"	"84"	"1213"	"1945"	"68"	"498"	"298"	"1929"	"1111"	"488"	"39"	"5"	"2"	"101"	"234"	"22"	"2840"	"82"	"4"	"7"	"6"	"0"	"0"	"8"	"157"	"1189"	"5743"	"3598"	"298"	"456"	"637"	"551"	"259"	"51"	"1842"	"157"	"2132"	"13"	"1173"	"1"	"704"	"9"	"380"	"394"	"37"	"9"	"3401"	"20"	"35"	"0"	"5"	"881"	"6"	"38"	"175"	"158"	"1197"	"1914"	"17"	"1"	"6"	"1"	"0"	"0"	"891"	"1562"	"420"	"804"	"603"	"3120"	"294"	"177"	"749"	"2392"	"1071"	"0"	"1206"	"609"	"394"	"1482"	"83"	"21"	"445"	"0"	"193"	"328"	"3015"	"5690"	"1306"	"20"	"2937"	"1729"	"6310"	"185"	"2139"	"17"	"2276"	"168"	"2902"	"6"	"20"	"257"	"190"	"194"	"114"	"2072"	"5904"	"71"	"599"	"259"	"843"	"8"	"0"	"139"	"139"	"1"	"127"	"0"	"2"	"121"	"95"	"21"	"0"	"718"	"5"	"343"	"205"	"1038"	"587"	"263"	"6"	"52"	"11"	"3"	"800"	"470"	"1679"	"561"	"556"	"128"	"468"	"1505"	"18"	"21"	"640"	"0"	"3"	"0"	"2"	"1396"	"0"	"0"	"0"	"1"	"0"	"1"	"4"	"77"	"123"	"0"	"322"	"0"	"0"	"0"	"22"	"2145"	"15"	"30"	"56"	"157"	"17"	"2"	"293"	"0"	"1"	"77"	"37"	"802"	"2"	"0"	"2867"	"1146"	"1665"	"27"	"1552"	"2"	"94"	"548"	"377"	"26"	"2891"	"674"	"18"	"552"	"738"	"130"	"78"	"908"	"10"	"4"	"2"	"6"	"496"	"3"	"1"	"13"	"2"	"2"	"3603"	"37"	"477"	"805"	"39"	"46"	"0"	"226"	"2"	"38"	"26"	"578"	"203"	"0"	"660"	"271"	"1"	"2"	"1003"	"1822"	"11"	"9"	"9"	"2"	"90"	"47"	"1409"	"439"	"16"	"1547"	"2"	"791"	"3758"	"940"	"0"	"1"	"0"	"0"	"0"	"0"	"0"	"0"	"0"	"0"	"0"	"0"	"0"	"0"	"0"	"0"	"0"	"4"	"1248"	"559"	"2545"	"77"	"3212"	"0"	"412"	"1639"	"1069"	"11"	"11"	"9"	"337"	"1139"	"2"	"860"	"101"	"753"	"38"	"0"	"0"	"0"	"0"	"1917"	"42"	"304"	"2132"	"1961"	"543"	"177"	"175"	"334"	"21"	"309"	"0"	"6"	"934"	"507"	"2"	"17832"	"452"	"168"	"491"	"331"	"13"	"4"	"2683"	"175"	"498"	"568"	"0"	"0"	"6"	"347"	"555"	"1159"	"2875"	"154"	"6631"	"2372"	"7"	"11"	"388"	"1833"	"3014"	"2504"	"291"	"5"	"2"	"111"	"7"	"1827"	"2"	"4"	"28"	"206"	"1656"	"3240"	"10"	"3"	"2"	"551"	"456"	"218"	"279"	"22"	"1830"	"46"	"369"	"174"	"2241"	"121"	"1868"	"441"	"239"	"643"	"564"	"491"	"523"	"4499"	"2"	"518"	"536"	"286"	"1"	"24"	"3"	"19"	"7"	"24"	"26"	"11"	"706"	"920"	"0"	"3"	"11"	"50"	"48"	"5"	"6"	"2722"	"169"	"0"	"895"	"0"	"0"	"4"	"0"	"0"	"0"	"2"	"4414"	"2982"	"314"	"829"	"2078"	"135"	"66"	"914"	"13"	"93"	"12"	"0"	"27"	"0"	"1658"	"0"	"174"	"7"	"740"	"1"	"602"	"3904"	"4"	"53"	"288"	"241"	"4707"	"6559"	"2388"	"10"	"26"	"88"	"653"	"1"	"0"	"1408"	"536"	"25"	"625"	"4543"	"10"	"50"	"6469"	"26"	"3"	"2"	"1192"	"399"	"1"	"112"	"1318"	"35"	"15"	"309"	"55"	"12"	"3836"	"125"	"11"	"1"	"7"	"1423"	"4415"	"645"	"44"	"788"	"48"	"10005"	"1"	"518"	"2"	"1689"	"951"	"83"	"9"	"1427"	"303"	"17"	"274"	"113"	"385"	"183"	"1"	"4735"	"0"	"2548"	"7260"	"84"	"29060"	"1561"	"630"	"813"	"971"	"8"	"1385"	"846"	"3172"	"62"	"44"	"9"	"198"	"328"	"2050"	"593"	"685"	"583"	"898"	"16"	"0"	"448"	"1383"	"1754"	"2930"	"1093"	"8056"	"862"	"245"	"2"	"7"	"790"	"1932"	"1364"	"53"	"225"	"2677"	"5611"	"417"	"15347"	"70"	"1472"	"916"	"377"	"2822"	"2008"	"4"	"13"	"419"	"1344"	"1928"	"6"	"0"	"5358"	"936"	"1724"	"14"	"1366"	"42"	"1440"	"1927"	"20"	"3"	"2495"	"4"	"115"	"19"	"877"	"1816"	"20"	"7461"	"2291"	"973"	"2702"	"3842"	"62"	"4247"	"3597"	"1187"	"146"	"2"	"1961"	"0"	"1041"	"1"	"620"	"56"	"1875"	"28"	"7"	"172"	"93"	"1065"	"137"	"1741"	"6"	"461"	"0"	"0"	"10633"	"193"	"0"	"0"	"3"	"31"	"7"	"1"	"6014"	"536"	"686"	"0"	"0"	"3"	"1"	"1"	"0"	"9"	"2"	"14"	"11"	"1"	"0"	"0"	"0"	"0"	"0"	"3288"	"0"	"1"	"48"	"0"	"7"	"0"	"0"	"1390"	"2010"	"32"	"169"	"1"	"69"	"0"	"0"	"0"	"0"	"0"	"2"	"0"	"551"	"0"	"8"	"21"	"150"	"1"	"188"	"1863"	"40383"	"700"	"0"	"1214"	"1319"	"0"	"13"	"1232"	"262"	"10"	"6"	"2"	"2"	"2"	"2739"	"1"	"2"	"107"	"239"	"1560"	"7"	"0"	"0"	"2"	"0"	"3816"	"960"	"122"	"2608"	"522"	"5"	"59"	"7"	"9"	"2067"	"0"	"0"	"0"	"0"	"6"	"0"	"1"	"0"	"2"	"1"	"2"	"0"	"0"	"3465"	"1"	"0"	"0"	"4899"	"8"	"0"	"170"	"6"	"1272"	"0"	"2"	"2"	"577"	"3"	"0"	"0"	"2"	"851"	"9"	"2007"	"469"	"526"	"27"	"0"	"0"	"0"	"1"	"0"	"0"	"0"	"0"	"0"	"67"	"0"	"36"	"601"	"4"	"0"	"3"	"0"	"0"	"0"	"0"	"2"	"46"	"94"	"52"	"1"	"7"	"1"	"0"	"0"	"1"	"654"	"159"	"108"	"1"	"27"	"370"	"19"	"0"	"0"	"0"	"0"	"0"	"7"	"0"	"0"	"0"	"0"	"1"	"0"	"0"	"0"	"50"	"0"	"0"	"0"	"0"	"0"	"0"	"4"	"4879"	"1300"	"73"	"3"	"524"	"99"	"334"	"412"	"4"	"1"	"0"	"64"	"0"	"4454"	"0"	"2575"	"0"	"0"	"1472"	"121"	"3"	"0"	"3"	"326"	"1"	"0"	"27"	"214"	"100"	"6"	"0"	"5"	"313"	"9"	"255"	"0"	"0"	"91"	"0"	"8727"	"0"	"0"	"0"	"502"	"19861"	"892"	"63"	"436"	"833"	"0"	"329"	"150"	"70"	"22"	"2"	"789"	"9117"	"3321"	"572"	"3"	"0"	"622"	"113"	"471"	"0"	"10"	"0"	"8906"	"60"	"1028"	"27"	"99"	"13"	"1200"	"14"	"1295"	"318"	"224"	"7"	"220"	"2132"	"0"	"2"	"0"	"0"	"84"	"2"	"1408"	"621"	"4"	"0"	"824"	"1133"	"0"	"0"	"0"	"25958"	"4"	"6"	"1773"	"1"	"124"	"2605"	"21"	"240"	"11962"	"489"	"445"	"413"	"5515"	"49"	"23"	"1"	"22"	"12"	"8302"	"44"	"553"	"40"	"1457"	"4858"	"121"	"949"	"167"	"101"	"2"	"1776"	"838"	"3"	"1406"	"673"	"5"	"9997"	"16739"	"1"	"178"	"4"	"3088"	"8"	"1675"	"1342"	"8"	"2"	"129"	"1"	"83"	"36"	"15"	"3"	"405"	"2717"	"7"	"953"	"1"	"0"	"15"	"1"	"1"	"29"	"207"	"2838"	"925"	"1470"	"253"	"583"	"0"	"9028"	"8"	"4"	"148"	"210"	"0"	"42"	"46"	"96"	"548"	"2253"	"80"	"11475"	"753"	"417"	"0"	"17197"	"286"	"322"	"22"	"222"	"296"	"230"	"1"	"0"	"3"	"0"	"2"	"822"	"0"	"1493"	"3290"	"518"	"2597"	"13"	"0"	"0"	"27"	"2859"	"34"	"11"	"376"	"0"	"0"	"1"	"1034"	"63"	"4"	"416"	"214"	"146"	"39"	"0"	"762"	"827"	"65"	"28"	"7407"	"0"	"93"	"2879"	"441"	"0"	"17"	"3"	"0"	"0"	"3490"	"2746"	"7"	"189"	"0"	"8"	"265"	"477"	"261"	"967"	"0"	"0"	"1"	"1"	"19"	"4"	"0"	"32"	"77"	"742"	"10"	"12"	"1"	"8217"	"77"	"1"	"0"	"1902"	"0"	"128"	"1072"	"3"	"0"	"24"	"2138"	"204"	"893"	"51"	"0"	"159"	"15"	"6"	"6"	"139"	"1174"	"0"	"1979"	"7"	"23"	"50"	"60"	"473"	"3321"	"130"	"1607"	"340"	"11"	"1"	"935"	"5"	"188"	"1719"	"576"	"131"	"4"	"0"	"122"	"1"	"470"	"446"	"4"	"3"	"238"	"51"	"503"	"142"	"17"	"0"	"0"	"7"	"10"	"1414"	"5"	"6"	"68"	"1273"	"2"	"105"	"4"	"1310"	"0"	"2"	"94"	"1"	"0"	"77"	"9"	"7"	"23"	"0"	"0"	"3"	"1"	"0"	"0"	"0"	"0"	"47"	"1"	"0"	"3"	"102"	"5"	"0"	"2"	"112"	"1"	"0"	"4"	"2"	"3"	"2"	"31"	"7"	"92"	"0"	"0"	"0"	"195"	"4"	"3"	"0"	"35"	"0"	"1"	"4"	"0"	"1"	"16"	"0"	"17"	"8"	"2"	"1745"	"1"	"1"	"0"	"52"	"0"	"3"	"15772"	"0"	"3559"	"0"	"0"	"5"	"3034"	"12386"	"0"	"215"	"6"	"0"	"0"	"0"	"0"	"0"	"907"	"0"	"18"	"0"	"0"	"11"	"6893"	"1"	"1235"	"0"	"255801"	"0"	"2396"	"276"	"1091"	"2021"	"1"	"963"	"11"	"385"	"605"	"0"	"302"	"13"	"2613"	"4"	"402"	"20"	"926"	"91"	"23"	"3"	"670"	"271"	"7806"	"18"	"1195"	"1061"	"435"	"599"	"2272"	"3"	"8"	"3374"	"12"	"68"	"1"	"631"	"61"	"60"	"18"	"24"	"4"	"28"	"21"	"4"	"247"	"310"	"10"	"253"	"1597"	"24"	"4"	"0"	"304"	"1645"	"22"	"14"	"3"	"0"	"11"	"37"	"14"	"0"	"0"	"62"	"0"	"98"	"93"	"336"	"0"	"0"	"2"	"4"	"2693"	"538"	"411"	"611"	"0"	"21"	"116"	"630"	"13649"	"0"	"2598"	"945"	"1368"	"44"	"1"	"553"	"0"	"1675"	"0"	"384"	"0"	"23"	"0"	"576"	"17"	"2"	"5"	"8"	"23"	"811"	"1600"	"1"	"0"	"124"	"1"	"48"	"1"	"0"	"221"	"40"	"0"	"1"	"1"	"0"	"5"	"12"	"8"	"46"	"119"	"5"	"0"	"0"	"27"	"0"	"23"	"1"	"6"	"4"	"619"	"0"	"0"	"77"	"129"	"5"	"74"	"112"	"710"	"61"	"1"	"0"	"0"	"1"	"38"	"3"	"1"	"0"	"21"	"4"	"8"	"0"	"6"	"1016"	"9"	"0"	"0"	"3"	"0"	"0"	"0"	"1"	"11"	"13"	"1"	"704"	"49"	"103"	"7"	"171"	"23"	"0"	"6"	"1"	"2"	"1"	"3"	"189"	"46"	"1"	"21"	"65"	"2"	"0"	"2"	"5"	"10"	"6"	"4"	"3"	"1"	"5"	"0"	"0"	"10"	"0"	"4"	"601"	"30"	"2"	"0"	"14"	"2"	"0"	"550"	"60"	"0"	"2"	"72"	"0"	"83"	"1"	"2"	"0"	"2"	"12"	"3"	"3"	"3"	"647"	"6"	"0"	"14"	"0"	"2"	"0"	"18"	"23"	"14"	"6"	"0"	"0"	"0"	"0"	"11"	"145"	"4"	"6"	"14"	"1"	"4"	"20"	"0"	"3"	"0"	"0"	"18"	"34"	"23"	"64"	"11"	"0"	"0"	"193"	"0"	"667"	"20"	"5"	"870"	"3"	"0"	"96"	"1"	"513"	"3"	"41"	"0"	"2"	"2"	"42"	"0"	"87"	"0"	"64"	"0"	"0"	"0"	"135"	"1"	"0"	"1"	"0"	"0"	"253"	"1"	"7"	"204"	"0"	"19"	"0"	"231"	"1"	"0"	"14"	"3"	"0"	"1"	"7"	"14"	"2"	"265"	"61"	"2"	"13"	"89"	"1"	"3"	"5124"	"4"	"2"	"0"	"0"	"12"	"122"	"0"	"7"	"20"	"4"	"1"	"89"	"0"	"1"	"0"	"0"	"32"	"0"	"0"	"0"	"46"	"3"	"0"	"0"	"0"	"112"	"0"	"0"	"0"	"0"	"0"	"9"	"0"	"0"	"10"	"1"	"1"	"1"	"0"	"0"	"5"	"0"	"36"	"1"	"5"	"1"	"6"	"0"	"1"	"12"	"5"	"101"	"0"	"0"	"0"	"0"	"0"	"7"	"12"	"0"	"0"	"4"	"1"	"21"	"38"	"0"	"2"	"9"	"0"	"1"	"0"	"1"	"2145"	"63"	"17"	"3"	"49"	"106"	"53"	"0"	"2322"	"0"	"0"	"10"	"2346"	"1"	"2"	"220"	"615"	"4"	"10"	"18"	"48"	"17"	"20"	"84"	"51"	"115"	"0"	"0"	"13"	"0"	"15"	"67"	"1"	"297"	"286"	"42"	"23"	"2"	"305"	"29"	"30"	"0"	"2"	"15"	"7"	"98"	"10"	"1833"	"27"	"25"	"51"	"128"	"165"	"4888"	"6"	"289"	"108"	"371"	"11109"	"1064"	"4"	"4"	"2032"	"2791"	"2109"	"3011"	"32"	"329"	"1824"	"10"	"116"	"11"	"19"	"1"	"1"	"0"	"0"	"6"	"5"	"6"	"3"	"0"	"0"	"34"	"0"	"0"	"0"	"14"	"2"	"3"	"0"	"2127"	"8"	"3"	"1"	"3"	"18"	"300"	"6"	"8"	"0"	"9"	"2"	"4"	"2"	"0"	"0"	"0"	"0"	"0"	"0"	"0"	"29"	"0"	"23"	"0"	"221"	"2"	"20"	"0"	"0"	"0"	"0"	"129"	"0"	"102"	"6384"	"0"	"0"	"3"	"1"	"1"	"892"	"4"	"0"	"13"	"1"	"0"	"0"	"0"	"1"	"0"	"0"	"20"	"1"	"0"	"0"	"0"	"4"	"0"	"0"	"0"	"0"	"0"	"2"	"0"	"0"	"0"	"0"	"1"	"1"	"0"	"0"	"0"	"0"	"0"	"0"	"2"	"9"	"0"	"0"	"1"	"1"	"1"	"0"	"0"	"1"	"0"	"1"	"1"	"0"	"0"	"0"	"0"	"0"	"0"	"1"	"2"	"0"	"1"	"0"	"1614"	"398"	"1920"	"0"	"2852"	"371"	"3345"	"750"	"232"	"1217"	"1083"	"5"	"853"	"5038"	"2610"	"2854"	"2308"	"557"	"2156"	"740"	"37"	"36"	"6"	"1023"	"373"	"2068"	"267"	"1403"	"146"	"1640"	"1536"	"391"	"428"	"169"	"97"	"86"	"133"	"1978"	"9403"	"0"	"0"	"0"	"4520"	"6"	"11"	"16"	"29"	"442"	"1"	"1"	"0"	"1162"	"2101"	"766"	"544"	"12"	"309"	"0"	"244"	"6"	"5"	"5"	"37"	"47"	"254"	"18"	"13"	"15"	"71"	"337"	"0"	"243"	"378"	"1891"	"105"	"685"	"192"	"11"	"384"	"16"	"3700"	"4933"	"1674"	"223"	"5"	"2383"	"1131"	"535"	"38"	"2499"	"2829"	"207"	"4825"	"1018"	"372"	"640"	"102"	"366"	"79"	"1394"	"21"	"984"	"234"	"1770"	"382"	"1215"	"277"	"7502"	"4571"	"23"	"975"	"141"	"1165"	"16"	"64"	"0"	"0"	"3230"	"22"	"579"	"11573"	"20"	"27"	"8617"	"347"	"2386"	"404"	"5963"	"10"	"2703"	"707"	"143"	"2"	"1674"	"0"	"1265"	"2276"	"9214"	"5198"	"314"	"324"	"159"	"5560"	"1641"	"2093"	"570"	"2702"	"1880"	"1156"	"0"	"281"	"578"	"2"	"8"	"3461"	"2"	"5"	"9"	"14"	"584"	"7"	"6"	"1"	"9"	"5"	"233"	"1544"	"16"	"20"	"12"	"2151"	"21"	"89"	"8"	"10"	"11115"	"2796"	"23"	"237"	"134"	"2964"	"64"	"1149"	"8"	"2211"	"609"	"32"	"13"	"4"	"11"	"60"	"277"	"108"	"254"	"47"	"2368"	"2677"	"6"	"1548"	"27"	"11"	"2"	"1"	"20"	"6"	"669"	"1"	"183"	"8"	"836"	"10"	"3635"	"1258"	"186"	"42"	"3874"	"105"	"6359"	"451"	"3"	"6"	"10"	"1"	"1"	"1"	"0"	"2"	"0"	"3"	"0"	"0"	"1"	"0"	"1"	"0"	"336"	"22"	"81"	"5640"	"16"	"2280"	"3"	"33"	"131"	"615"	"44"	"2"	"142"	"10"	"1006"	"1396"	"13"	"0"	"1"	"5"	"1240"	"12"	"9"	"477"	"9"	"11"	"21"	"1758"	"57"	"19"	"164"	"1152"	"304"	"1143"	"906"	"34"	"151"	"178"	"10465"	"34"	"2067"	"10"	"1"	"11"	"0"	"0"	"220"	"71"	"15"	"2"	"128"	"3"	"0"	"34"	"419"	"44"	"246"	"0"	"4"	"3251"	"2138"	"431"	"4"	"6"	"46"	"18"	"1"	"448"	"5637"	"71"	"1262"	"3905"	"8874"	"1307"	"41"	"255"	"0"	"51"	"10"	"173"	"19"	"1231"	"0"	"52"	"684"	"0"	"0"	"0"	"0"	"0"	"0"	"0"	"0"	"0"	"0"	"0"	"0"	"0"	"0"	"0"	"0"	"0"	"0"	"0"	"0"	"0"	"0"	"2872"	"40"	"6"	"313"	"0"	"3"	"3"	"463"	"0"	"337"	"6"	"397"	"7350"	"1175"	"1"	"0"	"2"	"45"	"0"	"2"	"0"	"0"	"1"	"1"	"2"	"2"	"1"	"1"	"1"	"8"	"2"	"3"	"4"	"89"	"5"	"4"	"33"	"3"	"1"	"1"	"144"	"20"	"2427"	"2018"	"184"	"2302"	"385"	"4"	"0"	"0"	"76"	"154"	"0"	"370"	"6"	"2"	"2760"	"26"	"117"	"168"	"0"	"227"	"1"	"2185"	"8"	"9"	"2185"	"0"	"0"	"0"	"1580"	"24"	"173"	"0"	"3"	"94"	"1147"	"5020"	"71"	"401"	"8"	"25"	"2"	"51"	"0"	"0"	"0"	"378"	"5"	"119"	"1854"	"4948"	"1199"	"575"	"26"	"0"	"2"	"0"	"0"	"148"	"23"	"608"	"48"	"55"	"868"	"124"	"0"	"1"	"1"	"3"	"0"	"353"	"379"	"676"	"683"	"492"	"437"	"71"	"2684"	"1818"	"1240"	"293"	"216"	"164"	"192"	"22"	"0"	"3"	"0"	"11"	"72"	"889"	"9"	"0"	"204"	"16216"	"3579"	"19"	"11487"	"3460"	"695"	"1619"	"17"	"442"	"1164"	"127"	"266"	"909"	"87"	"168"	"194"	"294"	"201"	"0"	"0"	"0"	"0"	"0"	"2"	"48"	"21"	"15"	"5555"	"398"	"2633"	"3419"	"163"	"994"	"117"	"355"	"771"	"1592"	"0"	"2718"	"1345"	"2008"	"111"	"511"	"0"	"0"	"8"	"4179"	"6"	"798"	"855"	"1090"	"1385"	"1823"	"2931"	"3"	"1"	"4"	"1195"	"0"	"8"	"3305"	"242"	"62"	"16"	"329"	"108"	"0"	"25"	"0"	"1"	"5"	"0"	"1"	"613"	"717"	"220"	"221"	"13"	"3"	"11"	"6"	"1088"	"213"	"110"	"481"	"991"	"951"	"3077"	"897"	"1847"	"1529"	"0"	"339"	"1713"	"596"	"50"	"168"	"3"	"1698"	"12"	"1952"	"914"	"1528"	"6"	"4083"	"2317"	"2416"	"76"	"689"	"1045"	"39"	"1"	"2"	"0"	"0"	"0"	"0"	"24"	"17"	"0"	"0"	"0"	"7"	"258"	"541"	"3650"	"0"	"1161"	"263"	"2006"	"2"	"2305"	"2648"	"0"	"0"	"0"	"1208"	"0"	"0"	"548"	"200"	"1986"	"3013"	"774"	"3"	"0"	"0"	"1"	"0"	"1006"	"2801"	"769"	"1407"	"695"	"0"	"7"	"6"	"2"	"0"	"0"	"2"	"9"	"15"	"0"	"14"	"0"	"1678"	"2"	"21"	"911"	"7"	"1231"	"0"	"386"	"132"	"673"	"652"	"1816"	"1825"	"1277"	"1143"	"113"	"1148"	"903"	"24"	"323"	"83"	"1045"	"578"	"0"	"0"	"0"	"4316"	"8"	"2628"	"2597"	"227"	"1"	"2"	"0"	"49"	"0"	"0"	"45"	"14340"	"9820"	"12230"	"8890"	"15126"	"6169"	"1605"	"355"	"20"	"10"	"4"	"1233"	"341"	"12829"	"10724"	"8"	"184"	"4"	"2"	"0"	"8"	"0"	"0"	"0"	"0"	"1"	"0"	"1370"	"1460"	"59"	"41"	"2296"	"104"	"448"	"31"	"0"	"0"	"3"	"950"	"0"	"1"	"0"	"147"	"1"	"0"	"0"	"4"	"11301"	"49"	"968"	"6"	"2191"	"1912"	"211"	"925"	"975"	"747"	"307"	"4860"	"430"	"5321"	"19"	"351"	"49"	"1302"	"3"	"22"	"5"	"4"	"3"	"440"	"4052"	"0"	"0"	"5"	"0"	"3515"	"1962"	"1"	"1"	"4"	"0"	"1"	"19"	"5285"	"2"	"1"	"112"	"0"	"685"	"18"	"1490"	"0"	"0"	"0"	"1002"	"5"	"0"	"2159"	"3"	"893"	"976"	"173"	"12205"	"1"	"0"	"3"	"129"	"7"	"11"	"1674"	"0"	"787"	"3473"	"867"	"0"	"5"	"8476"	"3666"	"86"	"144"	"121"	"536"	"1185"	"2148"	"1037"	"6278"	"1455"	"130"	"48"	"0"	"0"	"1"	"0"	"434"	"1"	"0"	"1"	"42"	"1"	"1"	"13"	"10"	"10"	"0"	"0"	"80"	"0"	"2"	"2"	"6"	"17"	"1"	"0"	"7"	"0"	"0"	"6"	"0"	"14"	"3"	"4"	"1"	"1"	"15"	"5"	"49"	"2072"	"12"	"3"	"10"	"5"	"2"	"11"	"1349"	"0"	"1"	"1"	"5"	"96"	"8540"	"20"	"34"	"3324"	"950"	"376"	"1123"	"20"	"1543"	"1984"	"1907"	"1713"	"23"	"0"	"2"	"2"	"0"	"0"	"9"	"0"	"0"	"2"	"956"	"0"	"397"	"1536"	"1080"	"3"	"4"	"4"	"31"	"0"	"2"	"0"	"9"	"0"	"1"	"1"	"4"	"0"	"0"	"1"	"1"	"2"	"555"	"4425"	"245"	"228"	"8"	"1"	"2"	"0"	"3"	"1"	"80"	"450"	"5"	"9"	"1"	"1098"	"107"	"0"	"2477"	"886"	"0"	"5"	"2633"	"0"	"1179"	"1712"	"6981"	"66"	"4236"	"0"	"0"	"0"	"2"	"0"	"0"	"1"	"4"	"334"	"12"	"19"	"8"	"2"	"0"	"0"	"0"	"0"	"3"	"31"	"3402"	"491"	"153"	"19"	"2"	"1"	"1"	"2"	"2"	"0"	"3"	"0"	"27"	"16"	"3"	"0"	"0"	"3052"	"10"	"7"	"6255"	"4"	"0"	"0"	"6"	"166"	"0"	"0"	"5"	"4"	"687"	"6"	"0"	"2"	"0"	"1096"	"0"	"0"	"1"	"0"	"0"	"4313"	"3"	"928"	"1279"	"5"	"1"	"6"	"103"	"197"	"6"	"71"	"1389"	"2817"	"13"	"1"	"0"	"1"	"0"	"0"	"11"	"4"	"1"	"1"	"5"	"1361"	"814"	"1148"	"17"	"17"	"2"	"0"	"29"	"1948"	"121"	"2314"	"3178"	"4170"	"15741"	"4150"	"2019"	"4040"	"1687"	"7"	"7972"	"4641"	"1"	"6"	"2"	"0"	"1"	"0"	"222"	"0"	"2"	"0"	"0"	"1"	"0"	"3"	"1"	"3"	"1"	"0"	"0"	"2"	"0"	"1"	"67"	"0"	"4"	"5"	"1"	"1"	"0"	"4"	"2"	"0"	"7"	"4"	"1"	"1"	"3"	"495"	"15"	"27"	"193"	"687"	"5071"	"0"	"0"	"0"	"1"	"0"	"0"	"0"	"0"	"5"	"4"	"3"	"0"	"10"	"34"	"0"	"1"	"0"	"0"	"0"	"0"	"0"	"83"	"4"	"0"	"1"	"4"	"41"	"14"	"15"	"0"	"0"	"0"	"492"	"1"	"0"	"22"	"2"	"3"	"975"	"316"	"1933"	"0"	"8"	"43"	"0"	"1"	"0"	"6"	"14"	"1"	"0"	"0"	"0"	"6"	"0"	"4075"	"309"	"2"	"0"	"0"	"4"	"0"	"3"	"8"	"0"	"47"	"2"	"0"	"2"	"0"	"0"	"22"	"0"	"0"	"0"	"1"	"1"	"0"	"2"	"0"	"3"	"1270"	"11046"	"104"	"49"	"0"	"1"	"1"	"0"	"4"	"86"	"1"	"101"	"11"	"1"	"4"	"0"	"5"	"1"	"380"	"0"	"0"	"3"	"55"	"390"	"1"	"52"	"0"	"1758"	"0"	"2"	"20"	"112"	"2"	"48"	"1"	"0"	"0"	"0"	"1"	"0"	"1"	"6"	"0"	"2"	"0"	"1"	"5592"	"2933"	"5819"	"1"	"1500"	"224"	"1401"	"8"	"2"	"11"	"2"	"11"	"2910"	"0"	"26"	"66"	"533"	"476"	"5053"	"1915"	"2437"	"479"	"199"	"0"	"0"	"0"	"0"	"0"	"3"	"0"	"34"	"215"	"6749"	"618"	"1"	"19"	"47"	"1047"	"612"	"9"	"164"	"285"	"1"	"0"	"0"	"9"	"2"	"0"	"241"	"107"	"504"	"497"	"1"	"628"	"3924"	"2"	"0"	"75"	"2"	"26"	"0"	"4"	"3"	"0"	"0"	"0"	"0"	"3"	"2"	"0"	"0"	"0"	"1"	"0"	"18"	"2"	"2"	"0"	"0"	"0"	"0"	"1"	"3615"	"1048"	"7885"	"33"	"21"	"903"	"2"	"0"	"0"	"0"	"1"	"0"	"2"	"1"	"4"	"1"	"0"	"1166"	"1307"	"5"	"1831"	"8"	"215"	"14"	"5"	"372"	"1816"	"1367"	"0"	"13"	"505"	"1635"	"495"	"9"	"4"	"2407"	"158"	"778"	"575"	"503"	"154"	"157"	"18"	"288"	"16"	"8"	"7672"	"356"	"35"	"511"	"13"	"62"	"1121"	"9"	"0"	"0"	"6"	"2"	"0"	"1"	"9"	"16942"	"14"	"1"	"0"	"0"	"0"	"0"	"3"	"9"	"10477"	"4"	"6"	"50"	"450"	"405"	"205"	"1416"	"566"	"35"	"706"	"33626"	"414"	"1"	"0"	"64"	"103"	"5"	"10"	"6"	"0"	"5026"	"58"	"533"	"446"	"218"	"12"	"607"	"236"	"235"	"1697"	"0"	"49"	"0"	"0"	"8"	"11"	"6"	"0"	"8"	"17"	"24"	"0"	"0"	"7"	"0"	"0"	"493"	"1929"	"0"	"282"	"241"	"752"	"2"	"242"	"10"	"856"	"21696"	"176"	"2810"	"7"	"1"	"9"	"1"	"7"	"28"	"2"	"20"	"923"	"14"	"1719"	"207"	"20"	"1439"	"29"	"3"	"1"	"0"	"4"	"1"	"41"	"307"	"420"	"665"	"21"	"1779"	"1715"	"757"	"196"	"0"	"0"	"0"	"12"	"15"	"9"	"151"	"4"	"4"	"4"	"3"	"1"	"1"	"4"	"1"	"404"	"1757"	"826"	"2"	"394"	"9"	"2756"	"3"	"6306"	"16"	"112"	"226"	"2733"	"2102"	"1"	"0"	"0"	"349"	"2112"	"9"	"354"	"988"	"2202"	"160"	"210"	"0"	"33"	"565"	"1689"	"1404"	"1"	"1"	"627"	"261"	"8"	"18"	"373"	"11"	"1760"	"75"	"384"	"1504"	"85"	"166"	"5"	"1712"	"68"	"682"	"12"	"475"	"4"	"1128"	"196"	"883"	"454"	"241"	"6"	"10"	"21"	"175"	"531"	"289"	"2113"	"2006"	"125"	"24"	"9283"	"653"	"1050"	"2984"	"51"	"39"	"4061"	"222"	"1618"	"20"	"245"	"224"	"2"	"583"	"1049"	"180"	"3"	"200"	"200"	"21"	"562"	"11"	"560"	"393"	"587"	"5"	"552"	"2530"	"1122"	"11"	"766"	"1629"	"781"	"482"	"526"	"1"	"6"	"484"	"3413"	"9"	"2"	"8"	"2400"	"0"	"199"	"129"	"948"	"72"	"191"	"230"	"1652"	"20"	"0"	"17"	"844"	"429"	"667"	"17"	"3"	"1"	"9"	"283"	"1293"	"1169"	"9"	"2520"	"9"	"7"	"17"	"6"	"3"	"17"	"3"	"788"	"310"	"1"	"66"	"1728"	"744"	"777"	"178"	"1"	"882"	"1"	"260"	"354"	"0"	"5"	"245"	"451"	"654"	"76"	"494"	"0"	"5"	"54"	"7"	"25"	"467"	"1949"	"21"	"1264"	"2981"	"2"	"3305"	"12"	"9"	"0"	"0"	"2"	"0"	"10"	"14"	"14"	"1275"	"0"	"2"	"539"	"289"	"291"	"2"	"22"	"0"	"1768"	"139"	"24"	"450"	"103"	"174"	"458"	"121"	"38"	"12"	"2138"	"537"	"51"	"210"	"14"	"77"	"38"	"20"	"448"	"762"	"0"	"242"	"532"	"209"	"0"	"2155"	"686"	"242"	"4"	"24"	"0"	"1"	"0"	"10"	"3"	"18"	"49"	"284"	"287"	"135"	"38"	"0"	"6"	"6"	"3589"	"107"	"231"	"0"	"988"	"746"	"466"	"143"	"1622"	"0"	"814"	"11"	"223"	"324"	"39"	"111"	"7"	"3726"	"5"	"7483"	"1953"	"10499"	"42"	"377"	"1180"	"310"	"4907"	"39"	"0"	"3"	"3"	"4"	"854"	"89"	"2033"	"10"	"2033"	"442"	"478"	"252"	"574"	"56"	"18"	"25"	"210"	"5336"	"15"	"0"	"154"	"98"	"14"	"430"	"1191"	"84"	"0"	"0"	"1600"	"40"	"12"	"503"	"9"	"5932"	"13"	"0"	"2680"	"11"	"249"	"222"	"1213"	"11"	"1"	"215"	"50"	"135"	"83"	"0"	"31"	"161"	"951"	"118"	"521"	"9"	"543"	"39"	"13"	"111"	"0"	"192"	"0"	"149"	"276"	"156"	"5"	"3"	"5"	"123"	"26"	"1941"	"5"	"26"	"7"	"643"	"0"	"66"	"2475"	"270"	"1239"	"14556"	"392"	"595"	"0"	"2"	"0"	"0"	"6"	"8"	"2"	"1"	"0"	"2"	"3"	"0"	"9"	"131"	"44"	"9"	"1"	"0"	"0"	"0"	"0"	"0"	"0"	"1"	"0"	"1"	"0"	"0"	"107"	"11"	"14"	"0"	"10"	"35"	"2"	"0"	"0"	"5"	"2"	"47"	"3"	"192"	"1"	"67"	"0"	"3"	"0"	"7"	"11"	"0"	"0"	"1"	"1"	"0"	"0"	"1"	"13"	"0"	"0"	"17"	"2"	"4562"	"34"	"0"	"1"	"0"	"1"	"0"	"1"	"0"	"0"	"0"	"17"	"0"	"0"	"89"	"0"	"460"	"6"	"2"	"5"	"7"	"4"	"0"	"0"	"4"	"2"	"0"	"0"	"0"	"1295"	"11180"	"0"	"0"	"61"	"7379"	"2305"	"1490"	"874"	"631"	"1315"	"685"	"84"	"92"	"13"	"0"	"0"	"0"	"0"	"0"	"18"	"1"	"3"	"14"	"18"	"0"	"1"	"3"	"1"	"0"	"0"	"7"	"23"	"0"	"0"	"1"	"0"	"0"	"0"	"0"	"2"	"0"	"0"	"166"	"29"	"0"	"4"	"7"	"0"	"2"	"871"	"640"	"377"	"1917"	"0"	"0"	"0"	"81"	"2816"	"0"	"0"	"2"	"8"	"168"	"15"	"149"	"26"	"8"	"272"	"3"	"1"	"58"	"0"	"1"	"0"	"1"	"2"	"284"	"1"	"0"	"1"	"131"	"3161"	"6"	"884"	"0"	"0"	"93"	"466"	"3"	"6"	"49"	"370"	"1632"	"0"	"2"	"4"	"0"	"0"	"0"	"0"	"50"	"3"	"1"	"0"	"2"	"0"	"456"	"1666"	"611"	"122"	"0"	"0"	"0"	"1"	"0"	"0"	"2"	"168"	"0"	"922"	"893"	"3088"	"206"	"2499"	"35"	"7"	"1174"	"0"	"0"	"90"	"548"	"18"	"1313"	"2606"	"471"	"1"	"5"	"4"	"5779"	"7"	"0"	"3530"	"35"	"685"	"24"	"1362"	"2"	"17"	"297"	"18"	"4"	"149"	"1518"	"46"	"394"	"8"	"1"	"2"	"4"	"95"	"99"	"192"	"1096"	"3"	"1"	"0"	"0"	"1"	"1"	"6"	"0"	"0"	"0"	"0"	"2607"	"2"	"24"	"69"	"200"	"1474"	"3"	"71"	"625"	"457"	"23"	"2"	"1497"	"267"	"1540"	"0"	"0"	"14"	"4"	"0"	"0"	"0"	"9"	"5"	"0"	"1"	"0"	"1"	"0"	"0"	"6"	"0"	"3"	"0"	"2"	"0"	"1"	"4078"	"1"	"0"	"0"	"0"	"0"	"0"	"0"	"0"	"1"	"0"	"0"	"0"	"0"	"0"	"0"	"0"	"0"	"0"	"0"	"0"	"0"	"2"	"0"	"2"	"0"	"139"	"77"	"185"	"657"	"0"	"2"	"0"	"3"	"1"	"1"	"9"	"8"	"0"	"0"	"0"	"1"	"0"	"0"	"0"	"0"	"0"	"0"	"0"	"30"	"0"	"0"	"58"	"12"	"0"	"0"	"4"	"0"	"1"	"3624"	"1"	"9"	"1"	"2"	"1"	"0"	"3"	"1"	"0"	"0"	"1"	"0"	"0"	"1"	"1"	"0"	"4"	"0"	"0"	"0"	"0"	"0"	"0"	"1"	"2105"	"822"	"1415"	"2888"	"11993"	"531"	"6152"	"0"	"4"	"36"	"66"	"32"	"0"	"2"	"6"	"0"	"0"	"3"	"5"	"0"	"3"	"0"	"1"	"1"	"0"	"0"	"0"	"2"	"2"	"214"	"2"	"0"	"0"	"0"	"1"	"0"	"0"	"1"	"0"	"2"	"9"	"28"	"1687"	"1723"	"159"	"2"	"0"	"0"	"0"	"0"	"3"	"0"	"0"	"1"	"0"	"0"	"507"	"83"	"0"	"0"	"0"	"5"	"0"	"1"	"44"	"739"	"1"	"13"	"5"	"264"	"3"	"25"	"73"	"3"	"14"	"0"	"551"	"3997"	"1157"	"5104"	"0"	"0"	"13"	"0"	"0"	"19"	"24"	"86"	"4"	"2"	"1276"	"1"	"0"	"0"	"986"	"0"	"0"	"0"	"0"	"0"	"0"	"4"	"6"	"1"	"1"	"0"	"0"	"5"	"1"	"0"	"3"	"84"	"120"	"4"	"531"	"1"	"174"	"128"	"22"	"4"	"24"	"2213"	"0"	"6"	"2"	"2"	"10"	"0"	"0"	"7"	"0"	"61"	"945"	"3"	"1"	"4"	"0"	"64"	"1"	"0"	"0"	"0"	"5"	"47"	"2"	"0"	"0"	"4"	"2"	"0"	"3"	"4"	"0"	"0"	"1"	"5"	"1"	"3"	"0"	"0"	"0"	"1782"	"2642"	"2"	"0"	"1"	"1"	"0"	"0"	"0"	"0"	"0"	"1"	"2"	"0"	"0"	"1"	"2"	"0"	"0"	"0"	"0"	"0"	"2"	"0"	"2"	"0"	"2"	"0"	"1"	"0"	"1"	"1"	"0"	"700"	"1331"	"0"	"0"	"0"	"0"	"0"	"10"	"2"	"0"	"0"	"0"	"42"	"83"	"0"	"6"	"0"	"1"	"0"	"4553"	"0"	"0"	"0"	"29"	"2"	"0"	"1"	"0"	"0"	"0"	"0"	"0"	"0"	"501"	"0"	"11"	"0"	"0"	"2"	"1519"	"1"	"0"	"1832"	"940"	"486"	"519"	"0"	"0"	"2"	"0"	"1"	"8"	"3"	"0"	"3"	"0"	"0"	"0"	"0"	"1"	"6"	"0"	"3"	"1"	"11"	"2077"	"3"	"0"	"15"	"2"	"0"	"2"	"47"	"0"	"0"	"498"	"2"	"0"	"73"	"1"	"0"	"0"	"22"	"0"	"0"	"1"	"1"	"0"	"0"	"0"	"0"	"0"	"2"	"0"	"0"	"0"	"1"	"1"	"0"	"1"	"0"	"0"	"0"	"0"	"0"	"1"	"2"	"362"	"0"	"1"	"2"	"1"	"0"	"16"	"2"	"0"	"0"	"0"	"0"	"588"	"448"	"0"	"10"	"0"	"0"	"0"	"382"	"0"	"0"	"1444"	"0"	"0"	"0"	"1"	"1"	"0"	"1"	"0"	"12"	"0"	"1"	"7"	"0"	"1"	"1"	"2"	"1"	"0"	"0"	"2"	"0"	"0"	"2"	"0"	"0"	"0"	"0"	"0"	"669"	"0"	"243"	"321"	"62"	"47"	"105"	"34"	"5"	"0"	"372"	"253"	"1723"	"1323"	"381"	"1586"	"0"	"3"	"1"	"0"	"0"	"1"	"0"	"12"	"1"	"1"	"0"	"2"	"1"	"0"	"0"	"3"	"114"	"88"	"271"	"0"	"3"	"31"	"13"	"10"	"12"	"7"	"7"	"262"	"115"	"0"	"89"	"24019"	"885"	"0"	"0"	"0"	"5"	"0"	"0"	"1"	"0"	"2"	"1"	"2"	"3"	"0"	"3"	"0"	"6"	"30"	"0"	"7"	"0"	"0"	"4"	"6"	"14"	"0"	"0"	"7"	"0"	"0"	"0"	"0"	"63"	"400"	"2"	"0"	"2"	"0"	"1"	"1"	"5"	"0"	"0"	"0"	"5"	"3"	"0"	"2"	"0"	"0"	"2"	"3"	"0"	"0"	"1"	"55"	"0"	"27"	"0"	"1"	"12"	"0"	"0"	"0"	"0"	"0"	"2"	"0"	"0"	"3"	"0"	"3854"	"0"	"5"	"0"	"1"	"2"	"0"	"2"	"3"	"0"	"2"	"1"	"0"	"10"	"4"	"426"	"0"	"2"	"0"	"0"	"589"	"2"	"3"	"0"	"3"	"0"	"27"	"0"	"0"	"1"	"884"	"10693"	"0"	"4"	"0"	"0"	"2"	"2"	"5"	"9"	"1"	"6"	"1"	"0"	"34"	"28"	"0"	"5"	"1"	"0"	"0"	"0"	"1"	"0"	"1"	"0"	"0"	"0"	"940"	"6354"	"3"	"1"	"7"	"0"	"0"	"2"	"0"	"0"	"0"	"2"	"1"	"0"	"0"	"82"	"4"	"1"	"0"	"0"	"47"	"2"	"63"	"580"	"1024"	"7"	"0"	"0"	"0"	"6"	"0"	"0"	"0"	"403"	"9"	"4"	"1974"	"0"	"0"	"0"	"2"	"3"	"2"	"2"	"0"	"0"	"0"	"0"	"0"	"0"	"0"	"0"	"0"	"13"	"0"	"0"	"0"	"0"	"0"	"0"	"0"	"1"	"0"	"0"	"0"	"1"	"0"	"0"	"0"	"2"	"3"	"2"	"0"	"13"	"0"	"0"	"0"	"2"	"1"	"0"	"0"	"0"	"0"	"0"	"0"	"0"	"0"	"1"	"0"	"9"	"1"	"0"	"0"	"2"	"1"	"0"	"0"	"0"	"4"	"3"	"0"	"0"	"0"	"3"	"0"	"0"	"1"	"1"	"1"	"3"	"1"	"0"	"2"	"0"	"3"	"0"	"0"	"2"	"1"	"0"	"3"	"9"	"0"	"0"	"0"	"1"	"1"	"0"	"0"	"0"	"243"	"0"	"2"	"1"	"0"	"0"	"0"	"0"	"1"	"0"	"0"	"0"	"0"	"1"	"2"	"0"	"0"	"1"	"0"	"0"	"0"	"3"	"1"	"0"	"1"	"1"	"1"	"1"	"0"	"0"	"0"	"5"	"0"	"0"	"4"	"0"	"2"	"0"	"0"	"1"	"1"	"539"	"2708"	"1272"	"3"	"0"	"1"	"0"	"0"	"0"	"0"	"1"	"3"	"0"	"0"	"0"	"0"	"4"	"0"	"0"	"0"	"0"	"1"	"1"	"0"	"0"	"0"	"0"	"0"	"6"	"2"	"1"	"6"	"1"	"0"	"0"	"1"	"0"	"1"	"0"	"0"	"1"	"5"	"0"	"1"	"0"	"0"	"0"	"0"	"3"	"4"	"1"	"1"	"1"	"0"	"0"	"0"	"0"	"1"	"0"	"0"	"4"	"0"	"0"	"0"	"0"	"0"	"1"	"1"	"8"	"1"	"2"	"3"	"3"	"8"	"0"	"0"	"0"	"0"	"0"	"0"	"0"	"0"	"0"	"1"	"2"	"0"	"1"	"0"	"3"	"1"	"0"	"3"	"1"	"3"	"0"	"0"	"0"	"0"	"0"	"0"	"0"	"0"	"0"	"0"	"0"	"1"	"0"	"0"	"0"	"0"	"0"	"0"	"1"	"0"	"2"	"0"	"3"	"7"	"1"	"0"	"0"	"0"	"0"	"0"	"0"	"0"	"0"	"1"	"2"	"0"	"1"	"0"	"0"	"10"	"1"	"0"	"0"	"2"	"0"	"0"	"0"	"1"	"0"	"0"	"0"	"1"	"2296"	"8"	"0"	"0"	"0"	"0"	"2"	"0"	"1"	"2"	"0"	"0"	"0"	"0"	"0"	"0"	"0"	"0"	"0"	"1"	"4"	"0"	"38"	"0"	"1"	"3"	"1"	"1"	"0"	"3"	"14"	"1010"	"2"	"19"	"0"	"3"	"0"	"0"	"11"	"0"	"0"	"1"	"0"	"9"	"1216"	"1638"	"1"	"0"	"0"	"0"	"0"	"0"	"2779"	"0"	"1337"	"0"	"0"	"5"	"1"	"180"	"0"	"0"	"0"	"0"	"5"	"4069"	"0"	"2"	"0"	"0"	"1"	"0"	"1"	"0"	"0"	"0"	"0"	"1"	"0"	"0"	"0"	"0"	"2"	"0"	"0"	"0"	"1"	"5"	"7"	"0"	"0"	"0"	"8"	"0"	"3"	"1"	"1"	"0"	"0"	"2219"	"3711"	"0"	"0"	"0"	"0"	"0"	"0"	"0"	"1"	"2"	"4"	"1201"	"1107"	"2"	"0"	"8"	"1"	"2"	"60"	"5"	"16"	"2"	"6"	"4166"	"0"	"1596"	"5"	"1"	"1"	"391"	"93"	"0"	"4"	"2"	"0"	"0"	"0"	"0"	"0"	"0"	"0"	"0"	"0"	"0"	"1"	"0"	"0"	"0"	"0"	"0"	"0"	"0"	"3"	"1"	"0"	"1"	"0"	"0"	"0"	"1"	"7"	"9"	"1"	"0"	"0"	"0"	"7"	"0"	"4"	"610"	"10"	"2"	"14"	"0"	"0"	"0"	"0"	"3"	"1"	"1"	"0"	"1"	"0"	"1"	"0"	"0"	"1"	"5"	"0"	"0"	"3"	"0"	"0"	"0"	"0"	"1"	"0"	"0"	"23"	"1"	"0"	"0"	"0"	"0"	"0"	"0"	"0"	"0"	"2"	"0"	"0"	"0"	"0"	"0"	"1"	"0"	"0"	"0"	"5"	"0"	"0"	"0"	"1"	"0"	"0"	"0"	"0"	"1"	"0"	"10"	"0"	"0"	"1"	"1"	"0"	"0"	"764"	"0"	"1"	"0"	"0"	"1"	"0"	"16"	"1321"	"1182"	"0"	"0"	"0"	"0"	"3"	"27"	"4"	"0"	"11"	"3"	"1"	"0"	"9"	"0"	"7"	"0"	"2"	"0"	"0"	"1"	"1"	"5"	"0"	"19"	"489"	"0"	"1"	"4"	"2"	"28"	"0"	"4"	"0"	"0"	"1"	"0"	"0"	"6"	"0"	"4"	"1"	"602"	"0"	"64"	"264"	"0"	"0"	"0"	"0"	"0"	"0"	"0"	"1"	"4"	"1"	"0"	"1"	"2"	"2"	"18"	"0"	"0"	"0"	"0"	"5"	"0"	"0"	"0"	"1"	"13"	"940"	"8164"	"5524"	"7"	"0"	"52"	"0"	"2"	"47"	"145"	"0"	"1423"	"439"	"2"	"7"	"3"	"1"	"0"	"0"	"1"	"459"	"0"	"0"	"369"	"74"	"1076"	"21"	"1"	"909"	"0"	"1701"	"0"	"8"	"583"	"766"	"0"	"652"	"3812"	"1"	"0"	"1"	"1"	"462"	"22861"	"0"	"0"	"15"	"1"	"125"	"3098"	"1705"	"0"	"0"	"1"	"102"	"2534"	"1436"	"797"	"0"	"0"	"2"	"10"	"3"	"1"	"0"	"0"	"3"	"0"	"0"	"0"	"5"	"53036"	"0"	"0"	"0"	"3"	"6"	"6"	"2"	"0"	"0"	"5"	"5"	"2"	"12"	"2"	"0"	"2"	"0"	"1"	"1"	"0"	"4"	"1"	"1"	"0"	"0"	"0"	"0"	"0"	"3"	"1"	"0"	"26"	"0"	"1"	"1"	"0"	"0"	"1"	"1033"	"248"	"280"	"413"	"454"	"380"	"859"	"330"	"787"	"0"	"4"	"0"	"1"	"2"	"4"	"6"	"1"	"1"	"0"	"0"	"0"	"6"	"0"	"1"	"1"	"0"	"1"	"0"	"0"	"6571"	"4"	"1"	"44"	"0"	"0"	"17"	"1"	"0"	"1"	"2"	"17"	"2"	"637"	"5014"	"159"	"805"	"3"	"53"	"147"	"97"	"0"	"0"	"0"	"0"	"0"	"1"	"0"	"0"	"0"	"0"	"0"	"8"	"1"	"0"	"1"	"1"	"0"	"6"	"11"	"0"	"0"	"0"	"6"	"1"	"2"	"557"	"4"	"137"	"0"	"0"	"1"	"0"	"38"	"1"	"0"	"1"	"2"	"0"	"0"	"0"	"0"	"0"	"1"	"0"	"0"	"2"	"2"	"1"	"1"	"0"	"1"	"1"	"0"	"3"	"0"	"0"	"0"	"0"	"0"	"0"	"297"	"1"	"0"	"0"	"3"	"0"	"0"	"1"	"0"	"1"	"0"	"0"	"0"	"0"	"0"	"0"	"3"	"0"	"2"	"0"	"1"	"3"	"0"	"0"	"0"	"0"	"0"	"1"	"2"	"0"	"0"	"0"	"0"	"1"	"0"	"1"	"1"	"0"	"0"	"1"	"0"	"0"	"0"	"0"	"1"	"0"	"2043"	"0"	"0"	"2"	"1"	"0"	"0"	"1"	"0"	"0"	"0"	"0"	"0"	"0"	"0"	"0"	"1"	"0"	"0"	"0"	"0"	"9"	"0"	"0"	"0"	"0"	"0"	"0"	"0"	"0"	"0"	"0"	"0"	"0"	"0"	"0"	"7"	"0"	"2"	"1"	"0"	"1"	"0"	"1"	"0"	"0"	"0"	"1"	"0"	"0"	"0"	"0"	"0"	"0"	"0"	"0"	"0"	"2"	"0"	"0"	"0"	"0"	"0"	"0"	"0"	"0"	"2545"	"1086"	"545"	"4"	"0"	"3"	"0"	"0"	"0"	"0"	"2"	"0"	"0"	"0"	"0"	"0"	"0"	"0"	"0"	"0"	"0"	"0"	"0"	"1"	"0"	"1"	"0"	"0"	"0"	"0"	"0"	"2"	"0"	"0"	"0"	"0"	"50"	"0"	"0"	"1"	"1"	"0"	"0"	"1"	"2"	"0"	"0"	"2"	"0"	"0"	"0"	"0"	"0"	"0"	"0"	"0"	"1"	"0"	"0"	"0"	"13"	"0"	"0"	"0"	"0"	"0"	"1"	"0"	"0"	"0"	"0"	"0"	"0"	"599"	"753"	"0"	"0"	"1"	"1"	"0"	"0"	"1"	"8"	"0"	"1"	"0"	"0"	"0"	"1"	"3"	"0"	"0"	"1"	"0"	"6"	"3"	"1"	"0"	"0"	"0"	"1"	"8"	"5"	"1"	"0"	"1278"	"1"	"0"	"0"	"10"	"1"	"3"	"1"	"0"	"0"	"0"	"0"	"0"	"0"	"0"	"0"	"2"	"3"	"0"	"0"	"0"	"1"	"0"	"0"	"4"	"2"	"0"	"0"	"0"	"0"	"13"	"0"	"4"	"1"	"0"	"1"	"0"	"0"	"1"	"1"	"0"	"0"	"0"	"5"	"2"	"5"	"0"	"1"	"0"	"0"	"0"	"0"	"0"	"2"	"1"	"2"	"0"	"2"	"1"	"3"	"1"	"0"	"2"	"0"	"0"	"0"	"3"	"0"	"0"	"5"	"0"	"0"	"0"	"0"	"3"	"14"	"1"	"0"	"0"	"2"	"3"	"1"	"1"	"0"	"0"	"2"	"0"	"0"	"2"	"0"	"0"	"0"	"5"	"0"	"2"	"0"	"0"	"0"	"0"	"1"	"0"	"0"	"0"	"0"	"10"	"2"	"0"	"0"	"52"	"0"	"0"	"1"	"0"	"0"	"0"	"1"	"0"	"0"	"0"	"0"	"0"	"0"	"1"	"13"	"5"	"0"	"0"	"19"	"1"	"2"	"0"	"0"	"0"	"1"	"0"	"0"	"2"	"0"	"19"	"0"	"0"	"0"	"2"	"0"	"1"	"0"	"0"	"0"	"0"	"0"	"0"	"0"	"0"	"2"	"2"	"0"	"0"	"2"	"0"	"1"	"2"	"0"	"0"	"0"	"1"	"0"	"0"	"1"	"0"	"1"	"0"	"0"	"0"	"1"	"1"	"2"	"0"	"1"	"0"	"1"	"0"	"1"	"0"	"1"	"0"	"0"	"0"	"2"	"2"	"2"	"0"	"0"	"1"	"0"	"0"	"0"	"368"	"38"	"2"	"1"	"0"	"0"	"0"	"0"	"0"	"0"	"0"	"0"	"0"	"0"	"0"	"0"	"0"	"1"	"0"	"0"	"0"	"0"	"0"	"0"	"1"	"1"	"0"	"1"	"0"	"0"	"0"	"0"	"0"	"0"	"1"	"2"	"0"	"0"	"1"	"0"	"0"	"0"	"0"	"0"	"0"	"0"	"0"	"0"	"0"	"0"	"0"	"0"	"0"	"0"	"0"	"0"	"1"	"0"	"0"	"0"	"0"	"0"	"1"	"0"	"0"	"0"	"0"	"1"	"43"	"0"	"1"	"0"	"7"	"11"	"984"	"959"	"33"	"5"	"785"	"338"	"2744"	"1374"	"8"	"324"	"52"	"808"	"942"	"27"	"550"	"8296"	"3002"	"1066"	"1"	"0"	"1221"	"0"	"0"	"0"	"0"	"0"	"0"	"1"	"9"	"5"	"5"	"1"	"4"	"144"	"0"	"0"	"0"	"0"	"0"	"4"	"0"	"0"	"0"	"1"	"0"	"3"	"0"	"0"	"5"	"10"	"0"	"3"	"2"	"1"	"7"	"0"	"3"	"0"	"0"	"0"	"2"	"4"	"0"	"1"	"2"	"3"	"0"	"0"	"0"	"0"	"0"	"2"	"0"	"0"	"45"	"3726"	"2503"	"1"	"0"	"2"	"0"	"0"	"9"	"22"	"0"	"84"	"0"	"9"	"19"	"2"	"33"	"0"	"0"	"314"	"76"	"7"	"0"	"0"	"0"	"2"	"1"	"0"	"0"	"4"	"0"	"0"	"0"	"1"	"0"	"1"	"3"	"3"	"0"	"0"	"0"	"1"	"0"	"0"	"0"	"3"	"1"	"0"	"0"	"0"	"0"	"0"	"0"	"1"	"4"	"2"	"3"	"0"	"2"	"4"	"0"	"0"	"0"	"0"	"5"	"0"	"2"	"1"	"2"	"1"	"135"	"3"	"0"	"1"	"2"	"1"	"0"	"1"	"0"	"0"	"4"	"5"	"0"	"3"	"1"	"0"	"0"	"0"	"0"	"0"	"1"	"0"	"1"	"0"	"0"	"1"	"0"	"1"	"3"	"2"	"1"	"0"	"0"	"9"	"1"	"1"	"2"	"0"	"0"	"1"	"0"	"0"	"0"	"0"	"1"	"0"	"0"	"0"	"0"	"1"	"1"	"0"	"0"	"0"	"0"	"3"	"9"	"0"	"0"	"1"	"0"	"0"	"0"	"0"	"2"	"11"	"2"	"1"	"38"	"0"	"1"	"0"	"3"	"0"	"1"	"0"	"0"	"0"	"0"	"0"	"1"	"2"	"0"	"0"	"2"	"0"	"1"	"25"	"0"	"0"	"1"	"0"	"0"	"0"	"3"	"1"	"1686"	"19"	"3"	"8"	"0"	"2"	"0"	"2"	"2"	"7"	"0"	"0"	"1"	"0"	"0"	"0"	"0"	"0"	"0"	"0"	"0"	"1"	"0"	"71"	"15518"	"26"	"2"	"3"	"0"	"1"	"20"	"0"	"0"	"0"	"0"	"0"	"0"	"0"	"0"	"0"	"6"	"1"	"0"	"0"	"0"	"0"	"1"	"3"	"3"	"1"	"0"	"3"	"3"	"0"	"1"	"0"	"2"	"0"	"2"	"0"	"2"	"0"	"0"	"0"	"6"	"0"	"1"	"0"	"0"	"0"	"2"	"0"	"4"	"0"	"4"	"1"	"1"	"0"	"2"	"0"	"2"	"1"	"2197"	"1394"	"708"	"2"	"9"	"1195"	"15"	"1"	"11"	"0"	"0"	"0"	"2"	"5"	"0"	"0"	"2"	"2"	"0"	"0"	"0"	"1"	"0"	"2"	"0"	"0"	"0"	"2"	"0"	"0"	"3092"	"273"	"2007"	"14"	"0"	"354"	"957"	"457"	"0"	"0"	"0"	"0"	"1"	"0"	"0"	"0"	"0"	"0"	"0"	"0"	"0"	"0"	"0"	"0"	"0"	"0"	"0"	"0"	"4380"	"4002"	"61"	"0"	"0"	"0"	"0"	"0"	"0"	"0"	"1"	"1"	"0"	"1"	"1"	"0"	"0"	"0"	"2"	"0"	"0"	"1"	"0"	"2"	"0"	"0"	"2"	"0"	"0"	"0"	"0"	"0"	"0"	"1"	"0"	"0"	"0"	"0"	"0"	"1"	"0"	"1"	"1"	"0"	"0"	"4"	"0"	"0"	"0"	"1"	"0"	"27"	"10"	"2"	"506"	"1057"	"1634"	"459"	"38"	"1"	"4"	"2"	"0"	"2"	"5"	"0"	"0"	"0"	"7"	"1"	"0"	"0"	"0"	"1"	"46"	"1553"	"443"	"924"	"188"	"82"	"0"	"0"	"0"	"240"	"0"	"72"	"0"	"0"	"2326"	"1405"	"2"	"5896"	"0"	"0"	"1"	"0"	"15"	"899"	"5"	"72"	"2682"	"251"	"459"	"765"	"836"	"2679"	"1301"	"899"	"2657"	"736"	"9"	"2597"	"2617"	"2"	"176"	"22"	"1203"	"1304"	"3"	"574"	"0"	"335"	"1139"	"19187"	"167"	"2629"	"5674"	"3949"	"14"	"41"	"0"	"0"	"535"	"0"	"116"	"7933"	"1766"	"154"	"535"	"0"	"148"	"184"	"2266"	"1199"	"2530"	"0"	"366"	"0"	"2"	"10"	"2"	"7531"	"317"	"0"	"23666"	"2"	"115501"	"524"	"46"	"2749"	"818"	"1"	"1283"	"1922"	"1723"	"481"	"318"	"2081"	"2823"	"1847"	"0"	"0"	"0"	"0"	"2"	"0"	"0"	"0"	"1"	"0"	"0"	"0"	"690"	"46"	"4047"	"2582"	"8"	"55"	"734"	"3"	"2616"	"419"	"0"	"1642"	"7035"	"2686"	"4607"	"468"	"0"	"0"	"0"	"27"	"488"	"9995"	"10387"	"7144"	"13121"	"182"	"5842"	"1548"	"299"	"140"	"146"	"0"	"0"	"500"	"267"	"20"	"473"	"2"	"0"	"0"	"0"	"0"	"0"	"3"	"1"	"32"	"3"	"0"	"3"	"1"	"15"	"723"	"1890"	"203"	"239"	"45"	"12"	"322"	"5"	"8395"	"2203"	"292"	"72"	"0"	"1731"	"16219"	"1552"	"7"	"0"	"0"	"0"	"0"	"0"	"0"	"0"	"0"	"0"	"1"	"0"	"0"	"17227"	"1490"	"4"	"862"	"8533"	"114"	"1613"	"3446"	"1627"	"5407"	"5274"	"103"	"555"	"4095"	"4"	"0"	"2"	"0"	"0"	"0"	"0"	"0"	"0"	"0"	"0"	"0"	"1"	"0"	"0"	"0"	"0"	"0"	"0"	"0"	"1687"	"1219"	"537"	"1386"	"1213"	"233"	"1"	"0"	"0"	"0"	"0"	"0"	"0"	"0"	"5"	"19"	"28"	"45"	"620"	"3697"	"1790"	"1025"	"827"	"4"	"0"	"12"	"1874"	"234"	"217"	"1"	"475"	"441"	"1654"	"154"	"0"	"1308"	"3"	"2337"	"1389"	"28"	"226"	"5"	"1238"	"4215"	"685"	"191"	"586"	"69"	"0"	"34"	"635"	"207"	"0"	"4"	"13"	"1208"	"1047"	"830"	"723"	"380"	"906"	"1"	"1066"	"51"	"20"	"0"	"126"	"530"	"167"	"448"	"12"	"346"	"20"	"42"	"1250"	"54"	"5"	"5"	"19740"	"755"	"217"	"1761"	"312"	"169"	"6"	"48"	"7"	"22"	"470"	"273"	"878"	"6"	"1827"	"1188"	"865"	"6"	"0"	"407"	"435"	"248"	"18"	"5"	"1074"	"1729"	"60"	"61"	"26"	"676"	"2903"	"8"	"2"	"0"	"1"	"5"	"22"	"3"	"2"	"823"	"128"	"1"	"0"	"3"	"0"	"1839"	"0"	"468"	"626"	"0"	"414"	"149"	"757"	"2561"	"529"	"1355"	"510"	"503"	"9"	"220"	"36"	"7"	"135"	"17"	"103"	"781"	"1715"	"0"	"44"	"53"	"57"	"57"	"86"	"5"	"1"	"23"	"2033"	"153"	"36"	"174"	"70"	"3550"	"5078"	"10"	"83"	"105"	"2"	"2419"	"1561"	"442"	"807"	"1"	"477"	"10"	"4"	"2316"	"285"	"71"	"95"	"306"	"4874"	"933"	"6"	"1"	"4"	"12"	"12"	"2"	"385"	"1445"	"10"	"0"	"0"	"0"	"0"	"0"	"277"	"777"	"399"	"98"	"361"	"116"	"1"	"0"	"0"	"33690"	"687"	"1372"	"7242"	"20"	"0"	"2"	"2"	"1216"	"5"	"0"	"19"	"18"	"0"	"1381"	"12"	"3492"	"241"	"220"	"1"	"1411"	"0"	"0"	"420"	"1126"	"149"	"20"	"1597"	"9905"	"1174"	"1"	"31"	"0"	"4"	"1260"	"95"	"545"	"74"	"7"	"249"	"1894"	"1001"	"1307"	"1"	"10"	"0"	"1166"	"0"	"2"	"10"	"4"	"0"	"317"	"501"	"3268"	"259"	"1"	"308"	"1048"	"2317"	"6622"	"6"	"2"	"59"	"151"	"1530"	"328"	"89"	"1880"	"117"	"1"	"18"	"5"	"111"	"172"	"1763"	"2"	"64"	"21"	"6"	"4"	"114"	"18"	"1332"	"1009"	"680"	"1"	"2"	"59"	"6"	"13"	"5"	"185"	"1571"	"129"	"603"	"10"	"1"	"562"	"859"	"195"	"312"	"582"	"409"	"832"	"267"	"562"	"5855"	"751"	"0"	"8"	"4"	"1"	"2"	"284"	"6"	"54"	"9"	"0"	"682"	"1475"	"59"	"17"	"63"	"34"	"1319"	"2547"	"548"	"214"	"37"	"344"	"911"	"1"	"126"	"68"	"0"	"1"	"0"	"0"	"1"	"1"	"27"	"1212"	"4"	"2457"	"2"	"63"	"42"	"0"	"0"	"4"	"0"	"0"	"0"	"0"	"1"	"646"	"6"	"53"	"109"	"1097"	"646"	"2"	"9"	"153"	"0"	"0"	"720"	"35"	"2"	"68"	"30"	"0"	"0"	"5"	"7"	"1"	"3"	"15"	"1"	"6"	"5"	"4"	"11"	"2"	"3"	"2"	"36"	"32"	"32"	"25"	"410"	"1233"	"2076"	"9"	"19"	"20"	"126"	"15"	"31"	"2"	"1"	"14"	"0"	"0"	"1"	"1246"	"2376"	"1178"	"809"	"3123"	"1236"	"37"	"16990"	"29"	"8565"	"1704"	"860"	"11"	"27"	"636"	"3262"	"13"	"8"	"19"	"2165"	"5"	"327"	"329"	"3456"	"1447"	"568"	"2026"	"806"	"1598"	"320"	"3"	"45"	"48"	"19"	"8206"	"0"	"0"	"5176"	"1159"	"3639"	"513"	"12"	"891"	"24"	"1826"	"17"	"808"	"771"	"2176"	"13"	"8"	"877"	"323"	"1"	"1411"	"634"	"2294"	"374"	"1901"	"10616"	"0"	"239"	"2208"	"3"	"69"	"146"	"153"	"5162"	"128"	"0"	"2"	"1504"	"1267"	"29"	"5"	"6"	"2"	"1389"	"289"	"18"	"212"	"54"	"261"	"17"	"341"	"159"	"7"	"6"	"0"	"177"	"10"	"82"	"20"	"1850"	"530"	"2"	"584"	"1106"	"343"	"633"	"1"	"0"	"14843"	"2"	"224"	"7429"	"826"	"1533"	"881"	"4"	"27"	"55"	"23"	"8"	"9"	"0"	"3"	"197"	"5"	"15"	"4877"	"406"	"0"	"7"	"0"	"2"	"0"	"922"	"0"	"5301"	"16"	"0"	"249"	"747"	"2786"	"2"	"706"	"6"	"5"	"0"	"2"	"230"	"1327"	"4150"	"18"	"174"	"437"	"90"	"355"	"442"	"987"	"590"	"443"	"385"	"20"	"9"	"181"	"676"	"1108"	"224"	"179"	"172"	"78"	"7"	"1"	"325"	"41"	"23"	"137"	"857"	"301"	"0"	"20"	"1619"	"166"	"6"	"0"	"216"	"0"	"2396"	"1"	"366"	"3"	"2710"	"2"	"2"	"168"	"2"	"74"	"435"	"1283"	"1716"	"11060"	"1"	"329"	"1"	"2022"	"126"	"671"	"381"	"232"	"4024"	"0"	"0"	"0"	"2"	"35"	"0"	"675"	"5392"	"121"	"0"	"49"	"680"	"909"	"366"	"1852"	"610"	"13"	"6"	"33"	"1425"	"237"	"1005"	"312"	"244"	"1907"	"1360"	"1252"	"1071"	"5"	"1"	"1802"	"5587"	"961"	"1858"	"1303"	"1445"	"216"	"280"	"2611"	"2137"	"568"	"10"	"1942"	"0"	"0"	"0"	"0"	"0"	"0"	"0"	"0"	"1"	"0"	"1"	"1"	"0"	"0"	"0"	"0"	"0"	"17"	"0"	"0"	"1"	"0"	"25129"	"25"	"0"	"0"	"3"	"0"	"0"	"3"	"0"	"186"	"133"	"38"	"0"	"6"	"84"	"98"	"57"	"55"	"166"	"306"	"1991"	"11"	"65"	"371"	"1334"	"520"	"675"	"7"	"0"	"733"	"139"	"401"	"13625"	"183"	"4"	"1060"	"26"	"123"	"7"	"40"	"4"	"94"	"399"	"8"	"5"	"9"	"6"	"3"	"1"	"95"	"432"	"469"	"57"	"6"	"492"	"1249"	"2035"	"1348"	"7"	"2"	"614"	"106"	"397"	"5"	"3"	"5"	"0"	"9"	"11549"	"70"	"14"	"4362"	"240"	"2"	"2"	"79"	"1"	"1469"	"1181"	"34"	"1135"	"239"	"9"	"0"	"141"	"331"	"611"	"139"	"6113"	"552"	"219"	"11"	"3"	"135"	"473"	"523"	"145"	"2"	"1664"	"1439"	"6309"	"64"	"196"	"603"	"4407"	"257"	"6"	"593"	"849"	"483"	"847"	"30"	"233"	"10"	"587"	"4"	"27"	"505"	"85"	"4011"	"11707"	"1100"	"302"	"1363"	"27"	"2"	"1465"	"331"	"1562"	"839"	"1517"	"2226"	"136"	"1874"	"1452"	"1307"	"673"	"5188"	"453"	"199"	"386"	"910"	"7"	"55"	"1365"	"1454"	"242"	"311"	"8"	"10"	"534"	"1832"	"651"	"977"	"2488"	"252"	"507"	"244"	"768"	"1396"	"392"	"9"	"1258"	"10717"	"1310"	"938"	"1202"	"0"	"7"	"6700"	"281"	"871"	"58"	"10"	"1730"	"2477"	"632"	"517"	"25"	"791"	"657"	"9785"	"792"	"76"	"13"	"7"	"1"	"2"	"1"	"11"	"651"	"951"	"1740"	"451"	"663"	"21"	"58"	"210"	"840"	"1"	"582"	"6"	"146"	"392"	"33"	"2"	"330"	"1075"	"518"	"868"	"264"	"516"	"139"	"179"	"97"	"157"	"6"	"9"	"13"	"426"	"1358"	"408"	"10"	"110"	"2743"	"1363"	"0"	"3"	"0"	"226"	"18"	"0"	"0"	"0"	"0"	"1"	"5639"	"9"	"5"	"4754"	"2967"	"1"	"304"	"661"	"1350"	"1"	"11"	"168"	"1"	"3"	"4"	"1067"	"1716"	"191"	"1"	"377"	"939"	"110"	"25"	"1384"	"593"	"977"	"1148"	"6"	"0"	"998"	"475"	"590"	"9"	"40"	"897"	"540"	"2524"	"0"	"1311"	"2"	"918"	"3493"	"667"	"314"	"1585"	"3432"	"16"	"569"	"8"	"2"	"0"	"0"	"21"	"2"	"653"	"2565"	"84"	"578"	"0"	"1"	"1092"	"1237"	"8"	"372"	"618"	"107"	"3"	"2"	"4"	"333"	"671"	"1"	"11"	"3"	"38"	"1218"	"1729"	"273"	"15"	"114"	"12"	"4"	"2"	"4"	"60"	"1654"	"302"	"0"	"843"	"770"	"16"	"1"	"4"	"2"	"324"	"1"	"923"	"604"	"588"	"2880"	"84"	"16"	"1"	"5"	"11"	"4598"	"263"	"1144"	"4"	"11"	"9"	"29"	"19"	"199"	"4"	"259"	"10"	"285"	"519"	"652"	"26"	"1406"	"42"	"221"	"1216"	"730"	"179"	"478"	"298"	"529"	"383"	"1"	"2"	"0"	"4"	"1472"	"5"	"40"	"4"	"1018"	"3120"	"1"	"5"	"378"	"5"	"1155"	"63"	"704"	"49"	"56"	"345"	"792"	"2192"	"39"	"67"	"17"	"3665"	"27"	"75"	"1139"	"4"	"27"	"0"	"2"	"6"	"5135"	"560"	"1390"	"3925"	"551"	"21"	"25"	"787"	"265"	"660"	"5"	"1445"	"896"	"2515"	"434"	"295"	"5444"	"2431"	"345"	"5"	"3650"	"25"	"45"	"3054"	"279"	"929"	"717"	"11"	"322"	"65"	"52"	"7083"	"2808"	"1"	"3"	"3112"	"347"	"252"	"2032"	"200"	"266"	"836"	"45"	"1800"	"7"	"761"	"665"	"1688"	"0"	"16"	"3090"	"299"	"0"	"565"	"423"	"145"	"491"	"396"	"2430"	"1"	"1052"	"84"	"0"	"0"	"2"	"115"	"1349"	"4"	"1406"	"22"	"1"	"22"	"424"	"179"	"4"	"9"	"3363"	"2"	"2"	"0"	"3"	"0"	"96"	"11"	"5"	"47"	"217"	"7"	"24"	"6"	"352"	"224"	"1813"	"115"	"1380"	"525"	"1444"	"936"	"3778"	"647"	"884"	"1640"	"146"	"8"	"18"	"10"	"317"	"914"	"619"	"13"	"2115"	"0"	"1"	"18"	"103"	"1"	"374"	"2480"	"6068"	"1419"	"436"	"68"	"35"	"561"	"144"	"0"	"15"	"27"	"657"	"1292"	"942"	"8"	"30"	"384"	"1414"	"44"	"43"	"0"	"12"	"238"	"663"	"448"	"832"	"8"	"3062"	"338"	"609"	"29"	"41"	"962"	"2"	"0"	"600"	"1"	"38"	"18"	"124"	"0"	"1"	"76"	"179"	"738"	"290"	"36"	"0"	"456"	"394"	"0"	"197"	"11"	"9"	"578"	"353"	"326"	"1210"	"1155"	"38"	"57"	"12"	"429"	"1437"	"3"	"4"	"15"	"1724"	"35"	"4"	"0"	"180"	"689"	"1300"	"261"	"216"	"124"	"295"	"1874"	"0"	"10845"	"633"	"479"	"11"	"5"	"11"	"0"	"905"	"246"	"1207"	"190"	"291"	"1706"	"3168"	"1881"	"440"	"1"	"3"	"39"	"430"	"223"	"23"	"10240"	"7"	"0"	"12"	"12"	"18"	"19"	"810"	"0"	"0"	"8"	"9"	"7"	"1"	"4"	"443"	"537"	"84"	"51"	"48"	"2"	"0"	"0"	"18"	"13"	"136"	"0"	"51"	"702"	"302"	"2"	"1"	"2097"	"643"	"14"	"9"	"122"	"22"	"1554"	"315"	"1106"	"674"	"47"	"282"	"618"	"1783"	"73"	"69"	"0"	"0"	"2"	"26"	"15"	"7"	"335"	"1435"	"78"	"0"	"627"	"10"	"856"	"16"	"131"	"15"	"127"	"4"	"39"	"147"	"27"	"2"	"1"	"0"	"2045"	"225"	"5376"	"361"	"1"	"2300"	"696"	"894"	"4"	"0"	"1"	"633"	"1"	"1117"	"6"	"576"	"36"	"1780"	"8"	"7"	"11"	"24"	"0"	"427"	"93"	"2398"	"1343"	"8"	"23"	"667"	"2"	"0"	"0"	"1104"	"1"	"6"	"9"	"15"	"1280"	"39"	"1"	"2524"	"1341"	"540"	"307"	"339"	"844"	"6"	"142"	"473"	"45"	"14"	"1420"	"0"	"2"	"1"	"1439"	"3"	"411"	"987"	"24"	"220"	"12"	"6"	"2178"	"0"	"13"	"437"	"2834"	"346"	"759"	"783"	"2467"	"5"	"2069"	"1"	"515"	"52"	"242"	"17"	"1714"	"3107"	"1016"	"538"	"48"	"9"	"347"	"41"	"3935"	"920"	"593"	"1853"	"130"	"4305"	"194"	"0"	"1"	"319"	"0"	"0"	"0"	"4"	"199"	"1"	"2"	"0"	"0"	"1"	"0"	"193"	"0"	"1740"	"15"	"503"	"371"	"22"	"1"	"562"	"191"	"0"	"79"	"1255"	"100"	"888"	"739"	"1979"	"12"	"27"	"495"	"0"	"0"	"0"	"0"	"2"	"1"	"2879"	"2"	"1099"	"3"	"199"	"4309"	"295"	"1317"	"0"	"318"	"230"	"2"	"1"	"0"	"0"	"9"	"0"	"0"	"0"	"8"	"0"	"2"	"1"	"1"	"0"	"0"	"6"	"0"	"0"	"0"	"340"	"2"	"414"	"2"	"2149"	"282"	"0"	"654"	"1"	"0"	"108"	"1465"	"214"	"275"	"15"	"168"	"18"	"121"	"10"	"33"	"628"	"337"	"807"	"3610"	"549"	"9"	"870"	"841"	"8"	"0"	"393"	"71"	"342"	"1"	"194"	"597"	"350"	"767"	"678"	"2086"	"2331"	"0"	"0"	"0"	"0"	"0"	"0"	"1"	"9"	"39"	"2"	"0"	"1"	"0"	"0"	"0"	"0"	"1"	"528"	"898"	"294"	"802"	"26"	"0"	"367"	"555"	"28"	"976"	"2"	"14"	"1"	"13"	"5"	"0"	"0"	"0"	"0"	"1"	"456"	"940"	"25"	"1871"	"6"	"1"	"1426"	"4"	"425"	"12"	"866"	"8"	"412"	"303"	"3"	"256"	"2476"	"137"	"1914"	"8"	"5"	"436"	"1"	"0"	"0"	"0"	"0"	"0"	"0"	"7"	"6"	"575"	"0"	"0"	"8"	"99"	"1347"	"0"	"25"	"13"	"7"	"3"	"702"	"1211"	"4076"	"312"	"2863"	"588"	"1265"	"2559"	"1"	"9"	"7"	"1"	"2"	"1"	"0"	"186"	"3"	"5597"	"2"	"0"	"2938"	"0"	"916"	"595"	"7"	"14"	"30"	"0"	"0"	"1070"	"167"	"4"	"7"	"1"	"1"	"3"	"45"	"88"	"2124"	"158"	"141"	"0"	"1"	"282"	"8608"	"514"	"5442"	"364"	"319"	"0"	"196"	"451"	"210"	"13"	"4"	"435"	"641"	"972"	"160"	"0"	"0"	"83"	"1005"	"1290"	"21"	"1532"	"29"	"38"	"421"	"0"	"0"	"0"	"0"	"0"	"215"	"1"	"35"	"7"	"7"	"2000"	"2"	"0"	"1"	"0"	"0"	"50"	"1366"	"0"	"0"	"12"	"1"	"3"	"7"	"0"	"14"	"234"	"4"	"525"	"272"	"9"	"22"	"82"	"4"	"15"	"10"	"50"	"124"	"2323"	"157"	"2388"	"16073"	"759"	"127"	"45"	"4"	"10"	"0"	"822"	"244"	"1259"	"97"	"0"	"1"	"2"	"6"	"11"	"1"	"5"	"10"	"4"	"110"	"1836"	"173"	"112"	"827"	"639"	"70"	"7"	"506"	"5"	"23"	"2"	"468"	"2479"	"426"	"13"	"18"	"429"	"1040"	"6"	"179"	"1"	"513"	"56"	"167"	"607"	"927"	"812"	"2909"	"936"	"1915"	"110"	"129"	"0"	"44"	"9"	"0"	"12"	"1254"	"2521"	"5"	"284"	"344"	"37"	"0"	"392"	"528"	"195"	"63"	"1200"	"734"	"39"	"366"	"570"	"109"	"6"	"370"	"278"	"1"	"2612"	"162"	"213"	"207"	"435"	"5"	"5"	"3285"	"1184"	"781"	"1"	"5211"	"114"	"207"	"820"	"7619"	"15"	"22"	"0"	"4"	"13"	"1"	"0"	"0"	"0"	"27"	"5"	"2"	"408"	"10"	"93"	"2369"	"618"	"780"	"28"	"1"	"1"	"0"	"4"	"6"	"3"	"8"	"2"	"13626"	"352"	"735"	"21"	"0"	"8"	"1"	"2164"	"1"	"0"	"0"	"0"	"0"	"0"	"6"	"248"	"0"	"5"	"295"	"967"	"92"	"190"	"1235"	"565"	"109"	"492"	"4"	"1"	"29"	"8"	"352"	"97"	"0"	"753"	"43"	"29"	"532"	"30"	"8"	"6"	"0"	"0"	"1019"	"1"	"0"	"0"	"0"	"0"	"0"	"192"	"13"	"10"	"3"	"855"	"4103"	"14"	"2"	"14"	"3"	"1"	"10"	"11"	"1"	"219"	"9"	"1280"	"3"	"1305"	"484"	"0"	"0"	"0"	"1"	"1356"	"0"	"30"	"159"	"92"	"1790"	"0"	"806"	"351"	"2"	"0"	"144"	"350"	"1092"	"0"	"0"	"509"	"2004"	"2700"	"0"	"0"	"1"	"84"	"59"	"2649"	"940"	"34"	"306"	"99"	"183"	"87"	"5851"	"623"	"291"	"894"	"6"	"6"	"668"	"271"	"2275"	"1215"	"1"	"464"	"78"	"325"	"958"	"685"	"1019"	"499"	"1286"	"959"	"0"	"16"	"4"	"146"	"111"	"894"	"9"	"883"	"0"	"0"	"2"	"15"	"0"	"1"	"0"	"3"	"16"	"4"	"10"	"40"	"8"	"3"	"3203"	"0"	"12"	"4"	"5411"	"809"	"1395"	"804"	"86"	"170"	"200"	"1281"	"866"	"1953"	"680"	"2084"	"302"	"829"	"5"	"0"	"3"	"5"	"0"	"17"	"3"	"783"	"490"	"176"	"15"	"633"	"381"	"21"	"2567"	"1786"	"4420"	"114"	"381"	"1756"	"8"	"731"	"887"	"14"	"2067"	"1752"	"0"	"220"	"1"	"1725"	"722"	"3814"	"1399"	"4"	"25"	"2"	"4"	"224"	"200"	"170"	"37"	"7551"	"113"	"1471"	"904"	"647"	"833"	"521"	"46"	"7366"	"6"	"0"	"399"	"1441"	"234"	"55"	"2919"	"96"	"11539"	"605"	"88"	"1101"	"10119"	"1148"	"4"	"11918"	"3"	"134"	"1943"	"0"	"55"	"807"	"0"	"1071"	"82"	"1114"	"5"	"464"	"1564"	"1"	"468"	"756"	"4"	"5"	"26"	"98"	"377"	"15"	"1053"	"310"	"240"	"448"	"2308"	"6719"	"901"	"28986"	"15"	"22"	"7"	"307"	"7"	"0"	"491"	"557"	"6423"	"2099"	"8"	"3"	"3"	"186"	"34"	"480"	"21"	"0"	"11"	"0"	"220"	"0"	"1284"	"178"	"477"	"335"	"0"	"0"	"219"	"383"	"374"	"5"	"74"	"182"	"100"	"3650"	"3019"	"7392"	"693"	"16"	"62"	"2244"	"1038"	"3242"	"0"	"1"	"20"	"221"	"87"	"1556"	"367"	"520"	"340"	"615"	"335"	"870"	"127"	"215"	"329"	"20"	"8"	"4982"	"1989"	"3"	"980"	"8688"	"331"	"725"	"829"	"382"	"705"	"565"	"105"	"3"	"3"	"12"	"0"	"268"	"376"	"0"	"4185"	"889"	"4"	"31"	"1095"	"12"	"633"	"0"	"1"	"18"	"9"	"930"	"10"	"125"	"0"	"2046"	"2062"	"0"	"29"	"1553"	"2358"	"124"	"147"	"651"	"0"	"0"	"1"	"0"	"0"	"0"	"675"	"1389"	"24"	"210"	"9"	"459"	"21"	"751"	"3215"	"6"	"298"	"482"	"559"	"872"	"285"	"2414"	"1394"	"101"	"25"	"1"	"0"	"2263"	"2258"	"58"	"5"	"43"	"8"	"8"	"10"	"73"	"42"	"5"	"1095"	"1334"	"221"	"46"	"22"	"1"	"0"	"0"	"1"	"61"	"11"	"0"	"436"	"14"	"141"	"404"	"678"	"763"	"4537"	"3019"	"3"	"34"	"334"	"16"	"4"	"3"	"0"	"1"	"11"	"0"	"13"	"444"	"551"	"47"	"1063"	"949"	"287"	"881"	"296"	"1429"	"83"	"1454"	"503"	"18"	"9"	"263"	"1940"	"452"	"10134"	"0"	"87"	"22"	"242"	"223"	"1852"	"21"	"56"	"3"	"1"	"3"	"427"	"48"	"11"	"0"	"884"	"0"	"0"	"3"	"12"	"2323"	"27"	"162"	"14"	"121"	"5091"	"25"	"295"	"176"	"12"	"854"	"3519"	"32"	"170"	"0"	"18"	"218"	"394"	"12"	"709"	"21"	"6"	"2076"	"299"	"570"	"134"	"0"	"0"	"0"	"0"	"0"	"0"	"291"	"143"	"4077"	"17"	"0"	"19"	"76"	"204"	"341"	"30"	"26"	"874"	"735"	"909"	"1171"	"469"	"543"	"1785"	"0"	"4"	"0"	"0"	"818"	"421"	"1"	"1"	"711"	"1"	"24"	"3"	"2273"	"1"	"1115"	"567"	"496"	"2"	"45"	"202"	"12"	"31"	"314"	"4"	"0"	"0"	"0"	"7"	"81"	"225"	"121"	"216"	"1738"	"338"	"422"	"4"	"66"	"5687"	"13"	"6"	"0"	"1457"	"438"	"198"	"987"	"2509"	"2"	"3"	"219"	"1"	"3328"	"1087"	"620"	"679"	"12"	"0"	"661"	"330"	"70"	"6501"	"515"	"307"	"587"	"1"	"3"	"14"	"1913"	"297"	"60"	"9"	"0"	"0"	"1871"	"2"	"4"	"11"	"0"	"513"	"2666"	"575"	"0"	"1214"	"1"	"0"	"510"	"244"	"246"	"17"	"532"	"984"	"60"	"546"	"313"	"154"	"0"	"9"	"48"	"0"	"7"	"1690"	"932"	"1736"	"436"	"1577"	"2118"	"308"	"248"	"3"	"0"	"1182"	"985"	"1618"	"0"	"1287"	"146"	"1039"	"64"	"832"	"1292"	"17"	"0"	"0"	"1897"	"112"	"2024"	"889"	"380"	"6"	"2"	"0"	"146"	"8"	"1994"	"2022"	"644"	"727"	"8"	"42"	"107"	"8"	"3"	"0"	"14"	"2"	"6"	"44"	"9"	"368"	"2756"	"14"	"29"	"181"	"630"	"575"	"21"	"12"	"337"	"4"	"807"	"1205"	"2938"	"69"	"1388"	"1188"	"1"	"14"	"410"	"0"	"14"	"2"	"0"	"633"	"26"	"1831"	"268"	"1723"	"5"	"1505"	"832"	"85"	"29"	"23"	"1"	"60"	"11"	"285"	"63"	"492"	"502"	"31"	"589"	"254"	"690"	"2"	"602"	"113"	"95"	"8"	"18"	"2"	"0"	"40"	"157"	"2"	"28"	"1847"	"2087"	"2"	"191"	"113"	"403"	"9"	"486"	"241"	"200"	"1"	"104"	"213"	"202"	"507"	"167"	"1100"	"554"	"482"	"1"	"22"	"400"	"427"	"341"	"2796"	"0"	"8"	"59"	"10"	"8935"	"0"	"1550"	"20"	"405"	"1"	"11"	"95"	"7"	"1"	"107"	"1135"	"2"	"3"	"163"	"35"	"72"	"11"	"22"	"1200"	"283"	"418"	"16"	"791"	"1129"	"834"	"21"	"10"	"1342"	"12"	"3"	"88"	"34"	"1"	"486"	"8"	"6"	"723"	"26"	"49"	"33"	"22"	"366"	"38"	"18"	"0"	"46"	"1"	"5"	"3"	"552"	"3"	"101"	"5"	"11"	"927"	"92"	"76"	"1282"	"0"	"0"	"2"	"111"	"10"	"10"	"8"	"12"	"39"	"24"	"397"	"7"	"9"	"443"	"32"	"174"	"317"	"53"	"0"	"0"	"1676"	"364"	"0"	"2"	"0"	"3383"	"30"	"1096"	"101"	"165"	"3235"	"831"	"302"	"1624"	"89"	"18"	"1005"	"36"	"294"	"219"	"164"	"17"	"944"	"22"	"0"	"4480"	"1445"	"6"	"1233"	"480"	"89"	"505"	"154"	"2243"	"1470"	"595"	"871"	"179"	"2029"	"25"	"0"	"0"	"2"	"4"	"1433"	"582"	"4"	"1"	"0"	"4"	"3"	"0"	"8"	"1286"	"947"	"2656"	"393"	"310"	"277"	"1063"	"65"	"12"	"0"	"1"	"257"	"7"	"1002"	"182"	"366"	"2"	"2"	"7"	"1"	"2067"	"610"	"970"	"11"	"22"	"5"	"3"	"5"	"0"	"3"	"4"	"12"	"649"	"68"	"38"	"58"	"52"	"1898"	"0"	"38"	"4"	"2"	"376"	"136"	"1939"	"297"	"6"	"18"	"109"	"59"	"68"	"0"	"9"	"0"	"3"	"2371"	"0"	"218"	"599"	"786"	"12"	"0"	"0"	"1034"	"0"	"2729"	"248"	"0"	"1"	"699"	"1978"	"12"	"543"	"555"	"466"	"2559"	"15"	"0"	"1"	"195"	"2021"	"530"	"1716"	"15"	"0"	"0"	"0"	"0"	"1"	"2026"	"4"	"3"	"0"	"3"	"183"	"1327"	"214"	"784"	"3"	"0"	"12"	"46"	"78"	"7"	"1"	"5"	"0"	"0"	"3"	"0"	"355"	"147"	"10724"	"535"	"699"	"1934"	"365"	"37"	"0"	"3"	"34"	"17"	"10"	"4"	"28"	"14"	"0"	"139"	"1"	"32"	"6"	"123"	"11"	"14"	"112"	"5"	"20"	"1"	"5"	"10"	"24"	"106"	"451"	"351"	"4"	"2"	"631"	"76"	"7"	"455"	"335"	"472"	"179"	"8"	"724"	"299"	"389"	"120"	"1"	"6"	"340"	"354"	"1178"	"222"	"420"	"149"	"1356"	"28"	"2215"	"11"	"5"	"59"	"11"	"3"	"6"	"30"	"1"	"12"	"167"	"112"	"408"	"1368"	"652"	"1"	"15"
"SAMN02981932"	"110"	"0"	"640"	"0"	"5"	"0"	"17"	"0"	"148"	"10"	"26"	"42"	"1691"	"315"	"101"	"20"	"977"	"0"	"1"	"0"	"0"	"0"	"0"	"1"	"13"	"110"	"29"	"31"	"507"	"84"	"10"	"50516"	"18"	"31"	"66"	"11"	"1279"	"144"	"67"	"44"	"253"	"74"	"235"	"62"	"862"	"64"	"106"	"32"	"4"	"115"	"289"	"36"	"1517"	"1"	"2"	"743"	"1957"	"71"	"21"	"318"	"8"	"70"	"451"	"46"	"136"	"344"	"17"	"5"	"31"	"134"	"637"	"34"	"162"	"92"	"53"	"8"	"118"	"330"	"52"	"43"	"27"	"97"	"25"	"1"	"105"	"148"	"8"	"0"	"5"	"3"	"16"	"0"	"0"	"59"	"222"	"260"	"71"	"83"	"0"	"608"	"702"	"186"	"580"	"160"	"366"	"158"	"31"	"230"	"93"	"36"	"302"	"21"	"450"	"28"	"12"	"0"	"291"	"67"	"46"	"2"	"259"	"264"	"123"	"205"	"3"	"4"	"56"	"72"	"65"	"82"	"395"	"4426"	"0"	"13"	"18"	"62"	"3"	"160"	"72"	"43"	"297"	"72"	"87"	"112"	"126"	"401"	"219"	"91"	"65"	"1"	"37"	"28"	"207"	"27"	"142"	"124"	"186"	"14"	"2456"	"182"	"88"	"24"	"78"	"230"	"242"	"80"	"77"	"64"	"252"	"231"	"296"	"60"	"6"	"35"	"420"	"1060"	"938"	"976"	"675"	"319"	"0"	"1"	"64"	"67"	"28"	"13"	"151"	"2"	"376"	"139"	"2"	"36"	"192"	"223"	"111"	"972"	"22"	"60"	"1"	"385"	"1111"	"329"	"93"	"72"	"43"	"54"	"46"	"515"	"92"	"116"	"81"	"0"	"29"	"329"	"96"	"160"	"112"	"238"	"192"	"127"	"624"	"35"	"61"	"27"	"405"	"44"	"606"	"88"	"192"	"74"	"47"	"9"	"5"	"0"	"1693"	"227"	"33"	"99"	"79"	"146"	"15"	"77"	"43"	"36"	"56"	"102"	"238"	"59"	"112"	"180"	"89"	"229"	"109"	"236"	"11"	"125"	"0"	"204"	"164"	"1999"	"0"	"4"	"82"	"99"	"188"	"704"	"135"	"0"	"51"	"51"	"1"	"0"	"1"	"0"	"0"	"11"	"134"	"36"	"0"	"10"	"11"	"0"	"3"	"0"	"0"	"0"	"49"	"128"	"1"	"61"	"0"	"6"	"0"	"2"	"0"	"39"	"187"	"67"	"1"	"4"	"621"	"259"	"72"	"24"	"38"	"166"	"74"	"111"	"0"	"0"	"489"	"11"	"23"	"23"	"13"	"1247"	"0"	"58"	"952"	"97"	"6562"	"17"	"32"	"734"	"22"	"747"	"65"	"24"	"45"	"592"	"117"	"6"	"322"	"20"	"36"	"41"	"266"	"94"	"232"	"283"	"12"	"5"	"1"	"486"	"82"	"86"	"79"	"84"	"69"	"297"	"170"	"43"	"5"	"35"	"0"	"852"	"276"	"11"	"243"	"273"	"4"	"1645"	"1229"	"452"	"15"	"40"	"211"	"25"	"206"	"253"	"234"	"39"	"152"	"505"	"44"	"139"	"0"	"99"	"92"	"110"	"512"	"706"	"45"	"117"	"25"	"1805"	"170"	"612"	"262"	"775"	"108"	"105"	"623"	"463"	"100"	"572"	"53"	"0"	"49"	"36"	"501"	"54"	"1"	"97"	"351"	"59"	"177"	"2098"	"0"	"45"	"59"	"6"	"28"	"34"	"360"	"65"	"348"	"0"	"133"	"450"	"0"	"103"	"200"	"427"	"61"	"105"	"340"	"438"	"72"	"130"	"3"	"1"	"208"	"270"	"35"	"223"	"233"	"219"	"88"	"109"	"45"	"66"	"0"	"85"	"43"	"52"	"22"	"28"	"24"	"136"	"59"	"88"	"59"	"183"	"65"	"146"	"115"	"411"	"4"	"18"	"0"	"2"	"7"	"164"	"52"	"358"	"41"	"220"	"19"	"34"	"59"	"40"	"93"	"99"	"441"	"46"	"26"	"145"	"60"	"117"	"33"	"97"	"0"	"104"	"170"	"133"	"4556"	"13"	"103"	"77"	"206"	"621"	"114"	"240"	"155"	"432"	"58"	"0"	"492"	"25"	"193"	"49"	"807"	"29"	"37"	"29"	"2"	"771"	"1"	"562"	"160"	"4"	"35"	"3024"	"6"	"2"	"232"	"117"	"62"	"198"	"103"	"79"	"238"	"154"	"79"	"37"	"6"	"21"	"31"	"26"	"238"	"23"	"591"	"317"	"357"	"469"	"255"	"58"	"12"	"365"	"15"	"965"	"425"	"88"	"236"	"160"	"29"	"378"	"75"	"462"	"43"	"327"	"52"	"79"	"129"	"199"	"1132"	"39"	"379"	"408"	"188"	"180"	"1"	"119"	"95"	"61"	"117"	"30"	"33"	"162"	"11"	"229"	"77"	"410"	"1"	"389"	"431"	"864"	"56"	"93"	"0"	"9"	"0"	"277"	"52"	"98"	"83"	"300"	"22"	"51"	"86"	"940"	"831"	"65"	"119"	"15"	"34"	"52"	"2"	"93"	"53"	"382"	"32"	"469"	"85"	"184"	"59"	"52"	"148"	"113"	"196"	"40"	"48"	"43"	"39"	"191"	"82"	"306"	"4"	"93"	"9"	"205"	"19"	"773"	"155"	"235"	"91"	"192"	"1"	"29"	"41"	"1"	"332"	"60"	"222"	"119"	"104"	"99"	"11"	"110"	"178"	"65"	"40"	"19"	"1"	"35"	"126"	"190"	"0"	"9"	"53"	"69"	"587"	"1361"	"116"	"233"	"351"	"176"	"103"	"35"	"245"	"188"	"66"	"31"	"76"	"563"	"181"	"55"	"36"	"748"	"284"	"473"	"967"	"66"	"581"	"145"	"0"	"9"	"76"	"105"	"3903"	"481"	"471"	"83"	"365"	"51"	"96"	"56"	"459"	"417"	"3"	"418"	"367"	"213"	"629"	"229"	"153"	"87"	"0"	"1149"	"330"	"197"	"174"	"381"	"3"	"11"	"90"	"157"	"68"	"3"	"19"	"507"	"76"	"5"	"1"	"105"	"414"	"1856"	"252"	"43"	"121"	"72"	"1522"	"783"	"171"	"265"	"190"	"67"	"0"	"0"	"3"	"2"	"12"	"39"	"42"	"2374"	"0"	"929"	"123"	"20"	"45"	"0"	"0"	"17"	"1"	"0"	"1"	"207"	"7"	"166"	"4"	"300"	"69"	"46"	"56"	"160"	"2"	"38"	"146"	"1081"	"15933"	"30"	"74"	"3050"	"2152"	"12"	"48"	"210"	"535"	"31"	"0"	"140"	"743"	"1079"	"256"	"348"	"2"	"97"	"17"	"183"	"13"	"68"	"874"	"84"	"49"	"300"	"185"	"198"	"254"	"12"	"73"	"0"	"1"	"0"	"0"	"40"	"51"	"267"	"117"	"1076"	"180"	"87"	"86"	"56"	"12"	"382"	"0"	"0"	"0"	"34"	"185"	"30"	"26"	"0"	"19"	"192"	"58"	"16"	"34"	"79"	"274"	"94"	"237"	"1240"	"3"	"163"	"291"	"15"	"0"	"0"	"1"	"110"	"32"	"1"	"0"	"25"	"14"	"10"	"0"	"10"	"45"	"3"	"6"	"15"	"0"	"16"	"1"	"4"	"1"	"0"	"1"	"1"	"4"	"0"	"1"	"0"	"0"	"7"	"9"	"6"	"104"	"2"	"234"	"4"	"153"	"890"	"566"	"60"	"199"	"88"	"92"	"254"	"262"	"16"	"26"	"0"	"2521"	"118"	"275"	"224"	"229"	"133"	"76"	"105"	"169"	"228"	"34"	"1189"	"97"	"134"	"358"	"390"	"26"	"175"	"311"	"18"	"128"	"3318"	"44"	"98"	"173"	"91"	"84"	"130"	"432"	"25"	"82"	"227"	"92"	"194"	"0"	"164"	"40"	"517"	"186"	"279"	"390"	"104"	"349"	"99"	"19"	"178"	"97"	"753"	"82"	"29"	"499"	"404"	"90"	"459"	"188"	"55"	"991"	"284"	"58"	"3"	"123"	"74"	"243"	"7"	"104"	"247"	"0"	"237"	"26"	"298"	"42"	"334"	"324"	"124"	"4186"	"110"	"39"	"1028"	"542"	"184"	"1252"	"183"	"282"	"83"	"71"	"90"	"600"	"102"	"16"	"231"	"717"	"1"	"172"	"218"	"8"	"41"	"102"	"109"	"119"	"5"	"11"	"265"	"206"	"3"	"416"	"110"	"103"	"706"	"22"	"438"	"85"	"65"	"83"	"161"	"594"	"474"	"121"	"59"	"38"	"183"	"180"	"9"	"427"	"140"	"99"	"21"	"111"	"2991"	"1054"	"8"	"1130"	"180"	"128"	"62"	"46"	"15"	"476"	"422"	"272"	"427"	"137"	"736"	"0"	"1"	"9"	"2"	"51"	"50"	"16"	"163"	"106"	"14"	"27"	"334"	"678"	"128"	"103"	"308"	"314"	"343"	"343"	"28"	"45"	"832"	"60"	"235"	"412"	"1517"	"0"	"25"	"85"	"38"	"42"	"437"	"740"	"514"	"3"	"19"	"40"	"167"	"260"	"151"	"696"	"36"	"201"	"289"	"0"	"32"	"261"	"216"	"24"	"46"	"25"	"413"	"91"	"0"	"57"	"45"	"760"	"2282"	"44"	"26"	"35"	"605"	"212"	"195"	"1"	"215"	"34"	"28"	"187"	"94"	"159"	"0"	"18"	"65"	"124"	"5"	"5"	"358"	"88"	"170"	"2051"	"313"	"2"	"1388"	"255"	"16"	"4090"	"99"	"4"	"4037"	"364"	"24"	"215"	"66"	"149"	"64"	"550"	"172"	"24"	"3"	"54"	"210"	"5970"	"303"	"55"	"1"	"26"	"111"	"86"	"102"	"179"	"149"	"105"	"143"	"307"	"891"	"0"	"178"	"819"	"21"	"184"	"29"	"10"	"82"	"1059"	"11"	"405"	"5"	"98"	"38"	"2"	"41"	"580"	"2293"	"5"	"58"	"0"	"14"	"35"	"51"	"1999"	"0"	"9"	"33"	"27"	"9"	"260"	"483"	"133"	"89"	"66"	"31"	"32"	"278"	"133"	"30"	"423"	"243"	"6"	"186"	"117"	"140"	"0"	"329"	"134"	"662"	"460"	"514"	"324"	"44"	"379"	"1275"	"55"	"245"	"10"	"368"	"58"	"355"	"889"	"436"	"9"	"20"	"122"	"33"	"27"	"43"	"1148"	"1"	"6"	"26"	"36"	"5"	"379"	"0"	"29"	"33"	"87"	"179"	"89"	"2670"	"194"	"44"	"14"	"263"	"144"	"214"	"1214"	"23"	"9"	"26"	"28"	"533"	"312"	"118"	"139"	"2"	"321"	"52"	"132"	"169"	"3234"	"1163"	"871"	"162"	"14"	"69"	"382"	"0"	"178"	"119"	"8"	"527"	"461"	"130"	"2"	"15"	"61"	"631"	"164"	"455"	"124"	"1"	"3304"	"263"	"109"	"909"	"170"	"60"	"441"	"31"	"558"	"48"	"3"	"4"	"67"	"111"	"34"	"16"	"94"	"89"	"42"	"26"	"75"	"97"	"103"	"275"	"748"	"153"	"96"	"1473"	"576"	"71"	"1308"	"547"	"56"	"37"	"31"	"45"	"30"	"8"	"330"	"43"	"478"	"1154"	"74"	"0"	"54"	"101"	"51"	"783"	"70"	"249"	"27"	"29"	"2479"	"1043"	"7"	"23"	"42"	"35"	"1"	"168"	"29"	"48"	"7"	"38"	"212"	"4"	"37"	"3669"	"49"	"238"	"6"	"95"	"70"	"22"	"45"	"32"	"213"	"101"	"0"	"62"	"63"	"41"	"176"	"42"	"76"	"0"	"577"	"175"	"193"	"318"	"42"	"216"	"232"	"1439"	"3462"	"288"	"298"	"256"	"118"	"252"	"84"	"78"	"1037"	"106"	"365"	"334"	"57"	"20"	"33"	"142"	"1"	"234"	"1"	"11"	"398"	"1160"	"55"	"0"	"0"	"87"	"122"	"92"	"500"	"635"	"71"	"0"	"430"	"0"	"0"	"0"	"79"	"72"	"141"	"103"	"174"	"0"	"184"	"39"	"103"	"55"	"62"	"13"	"406"	"555"	"302"	"42"	"21"	"932"	"0"	"0"	"1050"	"85"	"140"	"5"	"82"	"33"	"0"	"7"	"385"	"476"	"78"	"0"	"0"	"1"	"22"	"492"	"139"	"36"	"11"	"570"	"7"	"44"	"6"	"98"	"11"	"20"	"6"	"19"	"0"	"158"	"10"	"125"	"66"	"113"	"139"	"59"	"70"	"16"	"24"	"132"	"108"	"624"	"198"	"82"	"507"	"184"	"101"	"2091"	"31"	"122"	"1"	"112"	"106"	"20"	"0"	"375"	"1072"	"1366"	"18"	"1"	"1"	"25"	"63"	"2"	"356"	"298"	"494"	"0"	"185"	"947"	"57"	"1782"	"286"	"0"	"8"	"1294"	"336"	"1896"	"778"	"56"	"81"	"0"	"474"	"73"	"16"	"39"	"203"	"262"	"45"	"38"	"5"	"0"	"1"	"1"	"0"	"25"	"22"	"91"	"1074"	"27"	"452"	"652"	"80"	"17"	"12"	"91"	"122"	"37"	"2647"	"78"	"32"	"355"	"85"	"126"	"613"	"74"	"36"	"124"	"76"	"43"	"325"	"0"	"35"	"163"	"28"	"21"	"8"	"773"	"63"	"18"	"40"	"39"	"407"	"256"	"386"	"277"	"235"	"135"	"95"	"116"	"21"	"766"	"89"	"39"	"91"	"39"	"15"	"41"	"132"	"939"	"1"	"2252"	"583"	"82"	"30"	"207"	"15"	"169"	"68"	"155"	"42"	"35"	"379"	"27"	"48"	"0"	"89"	"174"	"22"	"88"	"438"	"60"	"427"	"45"	"332"	"581"	"2"	"94"	"67"	"400"	"329"	"160"	"185"	"120"	"7"	"620"	"4"	"2162"	"5"	"169"	"175"	"243"	"120"	"53"	"40"	"64"	"92"	"49"	"277"	"11678"	"2004"	"982"	"9"	"154"	"1"	"4"	"55"	"4"	"58"	"184"	"95"	"110"	"115"	"612"	"300"	"95"	"51"	"95"	"153"	"29"	"1"	"0"	"1595"	"5"	"64"	"5"	"181"	"5538"	"35"	"8"	"636"	"3"	"0"	"536"	"2"	"116"	"73"	"114"	"262"	"16"	"2004"	"2"	"751"	"45"	"38"	"251"	"0"	"1460"	"65"	"59"	"814"	"45"	"650"	"9"	"717"	"61"	"87"	"28"	"218"	"1026"	"747"	"99"	"36"	"0"	"74"	"208"	"24"	"161"	"101"	"51"	"96"	"28"	"290"	"8"	"489"	"12"	"114"	"18"	"21"	"138"	"1317"	"19"	"230"	"8"	"81"	"173"	"3"	"25"	"592"	"315"	"67"	"1136"	"110"	"672"	"397"	"33"	"90"	"47"	"232"	"941"	"7"	"113"	"385"	"11"	"871"	"27"	"2"	"28"	"834"	"0"	"0"	"0"	"44"	"147"	"51"	"20"	"7"	"0"	"0"	"172"	"169"	"175"	"22"	"73"	"0"	"1"	"1192"	"21"	"3648"	"27"	"226"	"992"	"88"	"440"	"41"	"8"	"34"	"222"	"8"	"75"	"245"	"62"	"2"	"121"	"139"	"197"	"56"	"35"	"3262"	"71"	"0"	"551"	"250"	"60"	"41"	"210"	"24"	"49"	"296"	"150"	"22"	"794"	"40"	"1"	"39"	"251"	"1"	"51"	"59"	"156"	"173"	"23"	"103"	"73"	"61"	"276"	"233"	"103"	"463"	"6"	"27"	"24"	"209"	"4"	"281"	"1"	"33"	"408"	"19"	"3"	"825"	"192"	"10"	"253"	"875"	"190"	"1104"	"40"	"93"	"304"	"57"	"81"	"7"	"235"	"1169"	"0"	"17"	"138"	"2"	"0"	"219"	"104"	"464"	"1"	"168"	"40"	"58"	"610"	"109"	"5567"	"189"	"126"	"59"	"455"	"297"	"83"	"238"	"328"	"135"	"19"	"46"	"7"	"30"	"78"	"0"	"2"	"53"	"207"	"43"	"7"	"236"	"3964"	"759"	"42"	"229"	"836"	"9"	"175"	"81"	"58"	"90"	"1"	"50"	"107"	"132"	"1930"	"431"	"89"	"214"	"449"	"38"	"0"	"91"	"827"	"233"	"2314"	"84"	"213"	"924"	"1"	"212"	"18"	"61"	"341"	"17"	"632"	"70"	"49"	"318"	"15"	"48"	"278"	"843"	"930"	"95"	"394"	"0"	"128"	"41"	"14"	"655"	"1410"	"67"	"125"	"510"	"60"	"15"	"34"	"549"	"34"	"6"	"52"	"169"	"3"	"539"	"326"	"229"	"499"	"141"	"0"	"0"	"20"	"1"	"16"	"184"	"39"	"161"	"644"	"528"	"1"	"106"	"1"	"189"	"5"	"41"	"223"	"0"	"0"	"3"	"103"	"0"	"0"	"0"	"0"	"0"	"3107"	"148"	"316"	"120"	"705"	"340"	"156"	"294"	"123"	"1"	"0"	"31"	"42"	"129"	"57"	"3"	"90"	"131"	"0"	"554"	"80"	"250"	"77"	"0"	"1458"	"221"	"172"	"115"	"0"	"60"	"269"	"122"	"75"	"446"	"0"	"3"	"236"	"33"	"302"	"244"	"61"	"0"	"2"	"36"	"0"	"125"	"79"	"86"	"76"	"44"	"93"	"0"	"305"	"157"	"1"	"1"	"9"	"94"	"78"	"489"	"344"	"524"	"0"	"310"	"198"	"1"	"236"	"190"	"99"	"45"	"3"	"27"	"1634"	"46"	"16"	"4"	"2"	"279"	"0"	"69"	"70"	"44"	"243"	"144"	"47"	"128"	"75"	"27"	"36"	"5"	"395"	"142"	"41"	"3"	"54"	"395"	"321"	"700"	"59"	"643"	"187"	"64"	"62"	"115"	"6"	"446"	"295"	"39"	"122"	"241"	"985"	"0"	"969"	"165"	"63"	"1337"	"509"	"135"	"21"	"45"	"4"	"50"	"6"	"423"	"32"	"95"	"4"	"3"	"110"	"39"	"284"	"1227"	"15"	"8"	"2"	"193"	"29"	"24"	"209"	"268"	"1"	"127"	"200"	"1042"	"415"	"31"	"32"	"58"	"183"	"144"	"642"	"156"	"28"	"233"	"478"	"321"	"2"	"1"	"0"	"0"	"202"	"216"	"605"	"77"	"360"	"2105"	"106"	"482"	"513"	"597"	"50"	"54"	"862"	"23"	"181"	"117"	"351"	"252"	"204"	"191"	"995"	"19"	"623"	"242"	"123"	"408"	"1"	"4"	"385"	"186"	"24"	"206"	"139"	"44"	"199"	"3898"	"4285"	"90"	"0"	"294"	"30"	"125"	"15"	"1"	"117"	"45"	"95"	"17"	"1384"	"311"	"13604"	"127"	"658"	"326"	"55"	"72"	"72"	"212"	"80"	"117"	"0"	"73"	"162"	"23"	"6"	"35"	"335"	"0"	"121"	"55"	"33"	"61"	"50"	"91"	"96"	"36"	"30"	"159"	"64"	"140"	"103"	"52"	"22"	"210"	"1266"	"68"	"124"	"96"	"171"	"374"	"265"	"117"	"207"	"46"	"69"	"49"	"55"	"44"	"9"	"5"	"106"	"71"	"106"	"111"	"251"	"150"	"740"	"11"	"38"	"13"	"473"	"382"	"494"	"354"	"104"	"11"	"0"	"38"	"110"	"122"	"52"	"79"	"174"	"213"	"10"	"140"	"292"	"525"	"180"	"196"	"101"	"399"	"172"	"82"	"157"	"42"	"476"	"39"	"302"	"429"	"19"	"74"	"85"	"71"	"399"	"114"	"482"	"361"	"88"	"369"	"180"	"39"	"98"	"96"	"31"	"17"	"39"	"443"	"66"	"115"	"63"	"55"	"122"	"17"	"0"	"552"	"1"	"57"	"162"	"121"	"49"	"1"	"13"	"40"	"7"	"57"	"97"	"936"	"180"	"30"	"36"	"46"	"83"	"25"	"27"	"17"	"0"	"0"	"1"	"1360"	"673"	"544"	"49"	"44"	"154"	"0"	"0"	"7"	"0"	"0"	"0"	"139"	"665"	"249"	"63"	"424"	"142"	"121"	"163"	"221"	"30"	"15"	"95"	"51"	"56"	"49"	"134"	"40"	"266"	"42"	"197"	"1463"	"361"	"393"	"4"	"3"	"201"	"70"	"427"	"968"	"159"	"54"	"214"	"14"	"52"	"20"	"385"	"25"	"221"	"113"	"163"	"590"	"29"	"717"	"29"	"183"	"203"	"482"	"274"	"193"	"520"	"75"	"22"	"64"	"217"	"42"	"553"	"132"	"53"	"50"	"81"	"41"	"90"	"3267"	"8"	"3"	"310"	"539"	"72"	"70"	"139"	"775"	"0"	"261"	"159"	"37"	"142"	"76"	"4709"	"170"	"45"	"122"	"644"	"96"	"211"	"2"	"90"	"62"	"2"	"2138"	"226"	"24"	"411"	"76"	"32"	"140"	"684"	"185"	"21"	"73"	"414"	"272"	"2459"	"1"	"519"	"2"	"1"	"372"	"0"	"0"	"1370"	"31"	"147"	"164"	"0"	"8"	"169"	"170"	"334"	"382"	"180"	"430"	"230"	"105"	"0"	"40"	"10"	"0"	"53"	"52"	"69"	"0"	"116"	"20"	"34"	"73"	"188"	"425"	"4"	"4"	"95"	"14"	"416"	"0"	"56"	"173"	"95"	"2"	"1173"	"771"	"722"	"265"	"102"	"304"	"2"	"38"	"82"	"365"	"39"	"439"	"29"	"0"	"62"	"3461"	"1"	"12"	"0"	"0"	"10"	"926"	"1930"	"812"	"1413"	"153"	"559"	"50"	"7610"	"330"	"445"	"225"	"97"	"54"	"0"	"0"	"0"	"27"	"0"	"0"	"113"	"15"	"422"	"195"	"156"	"163"	"392"	"24"	"0"	"1"	"0"	"6"	"0"	"2"	"9"	"110"	"10"	"355"	"453"	"176"	"117"	"745"	"0"	"0"	"1"	"73"	"240"	"133"	"15"	"1"	"48"	"219"	"402"	"126"	"369"	"324"	"307"	"148"	"324"	"292"	"65"	"82"	"24"	"152"	"261"	"32"	"53"	"13"	"164"	"677"	"9"	"73"	"51"	"664"	"127"	"294"	"133"	"89"	"9"	"2"	"16"	"16"	"15"	"67"	"62"	"221"	"10"	"482"	"97"	"33"	"5"	"96"	"60"	"1016"	"95"	"153"	"30"	"42"	"108"	"85"	"230"	"29"	"0"	"0"	"0"	"0"	"0"	"0"	"69"	"475"	"5"	"133"	"71"	"227"	"519"	"557"	"46"	"0"	"17"	"1"	"8"	"66"	"41"	"94"	"39"	"0"	"21"	"28"	"173"	"1642"	"96"	"112"	"1"	"2"	"75"	"50"	"855"	"65"	"69"	"68"	"5"	"13"	"161"	"17"	"37"	"194"	"275"	"2"	"7"	"0"	"2"	"10"	"77"	"112"	"3199"	"0"	"0"	"0"	"381"	"267"	"7"	"0"	"0"	"0"	"46"	"36"	"1"	"0"	"37"	"686"	"13"	"145"	"13"	"1288"	"34"	"1"	"16"	"68"	"2"	"174"	"8"	"265"	"70"	"135"	"217"	"0"	"386"	"18"	"229"	"186"	"20"	"1"	"267"	"82"	"12"	"70"	"100"	"39"	"77"	"1892"	"67"	"155"	"73"	"48"	"86"	"604"	"216"	"75"	"190"	"51"	"246"	"34"	"3"	"530"	"1"	"0"	"18"	"22"	"867"	"178"	"49"	"54"	"42"	"571"	"789"	"118"	"67"	"40"	"42"	"1221"	"325"	"94"	"46"	"103"	"8"	"57"	"56"	"74"	"1"	"36"	"190"	"129"	"25"	"37"	"4324"	"138"	"1709"	"341"	"59"	"117"	"1"	"83"	"113"	"36"	"21"	"687"	"152"	"61"	"109"	"16"	"62"	"368"	"435"	"39"	"4"	"56"	"15"	"740"	"301"	"103"	"1201"	"504"	"257"	"0"	"0"	"113"	"19"	"113"	"28"	"316"	"2221"	"150"	"1229"	"350"	"90"	"10"	"431"	"175"	"13"	"804"	"405"	"54"	"196"	"126"	"535"	"49"	"156"	"333"	"115"	"106"	"8"	"118"	"134"	"146"	"1108"	"0"	"11"	"102"	"52"	"148"	"802"	"446"	"339"	"71"	"726"	"66"	"177"	"96"	"148"	"40"	"29"	"146"	"1"	"64"	"19"	"221"	"0"	"1"	"10"	"286"	"19"	"235"	"152"	"32"	"27"	"745"	"4"	"958"	"17"	"51"	"32"	"48"	"157"	"1615"	"291"	"16"	"0"	"0"	"27"	"235"	"46"	"627"	"50"	"199"	"115"	"130"	"67"	"0"	"7"	"67"	"199"	"5"	"15"	"39"	"19"	"292"	"138"	"27"	"202"	"90"	"5"	"44"	"265"	"42"	"7"	"526"	"41"	"54"	"25"	"277"	"62"	"52"	"44"	"59"	"119"	"67"	"53"	"84"	"92"	"16"	"328"	"327"	"64"	"14"	"94"	"282"	"124"	"108"	"80"	"197"	"104"	"559"	"31"	"100"	"2"	"567"	"1"	"126"	"198"	"25"	"2"	"2577"	"28"	"3967"	"1467"	"51"	"18"	"25"	"16"	"36"	"1269"	"1632"	"170"	"374"	"125"	"29"	"119"	"216"	"101"	"204"	"502"	"3"	"127"	"407"	"19"	"5"	"1"	"186"	"217"	"59"	"62"	"316"	"209"	"11"	"503"	"101"	"539"	"22"	"86"	"582"	"132"	"277"	"20"	"19"	"40"	"72"	"41"	"300"	"32"	"1"	"21"	"841"	"96"	"75"	"160"	"2467"	"203"	"1"	"56"	"306"	"152"	"489"	"94"	"3"	"2"	"129"	"92"	"132"	"97"	"60"	"21"	"26"	"3572"	"204"	"671"	"31"	"1683"	"8"	"72"	"16"	"612"	"0"	"132"	"59"	"21"	"52"	"114"	"8"	"0"	"180"	"179"	"49"	"53"	"104"	"206"	"501"	"311"	"449"	"6508"	"242"	"30"	"1652"	"1457"	"0"	"555"	"389"	"46"	"7"	"347"	"746"	"466"	"2"	"126"	"89"	"0"	"361"	"0"	"273"	"345"	"7"	"2"	"36"	"25"	"10"	"131"	"0"	"12"	"2"	"0"	"1"	"11"	"73"	"226"	"114"	"533"	"129"	"3"	"3"	"139"	"5"	"99"	"124"	"1096"	"29"	"135"	"258"	"25"	"0"	"145"	"18"	"93"	"369"	"68"	"49"	"0"	"5"	"1"	"0"	"752"	"0"	"15"	"252"	"0"	"132"	"64"	"61"	"13"	"0"	"1"	"2"	"41"	"546"	"80"	"3"	"548"	"27"	"115"	"10"	"164"	"46"	"450"	"196"	"17"	"1188"	"48"	"24"	"7"	"3"	"2320"	"67"	"84"	"157"	"37"	"158"	"11"	"124"	"4"	"2984"	"0"	"0"	"45"	"53"	"56"	"33"	"27"	"32"	"382"	"29"	"1"	"37"	"1131"	"321"	"54"	"542"	"189"	"39"	"175"	"11"	"6"	"1145"	"93"	"21"	"55"	"84"	"1"	"93"	"62"	"11"	"65"	"58"	"750"	"74"	"161"	"54"	"57"	"55"	"178"	"470"	"2"	"91"	"351"	"721"	"10"	"0"	"366"	"22"	"8"	"3036"	"1"	"59"	"0"	"0"	"328"	"0"	"268"	"76"	"26"	"929"	"119"	"1"	"4"	"96"	"48"	"505"	"317"	"23"	"173"	"0"	"5325"	"35"	"0"	"5"	"0"	"0"	"258"	"0"	"958"	"2350"	"526"	"607"	"9"	"87"	"41"	"108"	"7"	"18434"	"32"	"553"	"0"	"0"	"108"	"1095"	"197"	"82"	"112"	"635"	"108"	"3"	"0"	"14"	"37"	"209"	"30"	"612"	"263"	"53"	"21"	"12"	"8"	"36"	"81"	"12"	"1541"	"423"	"256"	"0"	"63"	"267"	"62"	"0"	"283"	"34"	"50"	"5"	"200"	"90"	"152"	"518"	"629"	"74"	"2405"	"13"	"40"	"294"	"9"	"2"	"70"	"1991"	"26"	"0"	"64"	"7"	"68"	"29"	"29"	"206"	"1079"	"15"	"827"	"178"	"262"	"459"	"218"	"53"	"100"	"23"	"402"	"0"	"0"	"1"	"139"	"196"	"794"	"7"	"39"	"93"	"145"	"31"	"2288"	"178"	"363"	"0"	"69"	"258"	"0"	"3"	"374"	"28"	"251"	"10"	"1"	"27"	"290"	"30"	"20"	"20"	"3337"	"1"	"33"	"46"	"813"	"163"	"53"	"54"	"40"	"819"	"440"	"373"	"3144"	"301"	"296"	"215"	"49"	"1027"	"9153"	"11"	"411"	"1"	"42"	"24"	"205"	"89"	"152"	"1091"	"24"	"6"	"5261"	"3"	"304"	"41"	"77"	"162"	"56"	"139"	"11"	"94"	"65"	"323"	"1302"	"0"	"127"	"289"	"54"	"147"	"60"	"96"	"103"	"506"	"225"	"154"	"63"	"89"	"39"	"69"	"457"	"237"	"17"	"131"	"91"	"57"	"50"	"103"	"55"	"63"	"121"	"148"	"71"	"324"	"128"	"134"	"18"	"474"	"24"	"29"	"19"	"42"	"3"	"578"	"42"	"381"	"47"	"1"	"1251"	"123"	"186"	"98"	"6"	"271"	"12"	"52"	"78"	"2345"	"681"	"83"	"369"	"16"	"420"	"7"	"23"	"151"	"168"	"0"	"29"	"50"	"84"	"2135"	"55"	"35"	"387"	"78"	"15"	"0"	"102"	"1898"	"126"	"453"	"8"	"121"	"197"	"2489"	"292"	"7"	"266"	"70"	"345"	"5"	"8"	"58"	"142"	"14"	"331"	"187"	"44"	"362"	"42"	"0"	"0"	"9"	"12"	"13"	"240"	"815"	"134"	"39"	"5"	"819"	"80"	"288"	"35"	"0"	"120"	"13"	"40"	"5"	"85"	"111"	"0"	"0"	"292"	"22"	"99"	"9"	"202"	"46"	"310"	"174"	"30"	"0"	"72"	"426"	"153"	"36"	"153"	"85"	"9"	"18"	"66"	"152"	"33"	"172"	"361"	"336"	"128"	"2"	"101"	"89"	"136"	"20"	"11"	"36"	"1"	"133"	"183"	"114"	"100"	"0"	"194"	"168"	"51"	"120"	"18"	"47"	"33"	"39"	"299"	"228"	"127"	"0"	"3"	"54"	"282"	"195"	"0"	"12"	"21"	"5"	"0"	"465"	"7"	"35"	"33"	"5"	"22"	"1120"	"1"	"6"	"59"	"7"	"84"	"104"	"28"	"35"	"17"	"135"	"188"	"69"	"11"	"15"	"8"	"0"	"0"	"1"	"19"	"0"	"3"	"0"	"320"	"73"	"136"	"2"	"504"	"13"	"0"	"111"	"1"	"1"	"0"	"0"	"0"	"0"	"4"	"0"	"0"	"0"	"0"	"1"	"199"	"0"	"217"	"27"	"50"	"63"	"15"	"82"	"0"	"0"	"0"	"0"	"0"	"0"	"0"	"0"	"0"	"0"	"0"	"0"	"251"	"72"	"795"	"125"	"1"	"13"	"49"	"96"	"141"	"78"	"4"	"19"	"25"	"173"	"45"	"281"	"160"	"22"	"441"	"0"	"100"	"0"	"0"	"139"	"84"	"73"	"737"	"225"	"40"	"45"	"74"	"17"	"114"	"29"	"2677"	"5"	"1847"	"47"	"393"	"883"	"45"	"0"	"12"	"122"	"18"	"93"	"458"	"0"	"61"	"374"	"2450"	"6"	"16"	"73"	"18"	"84"	"42"	"36"	"104"	"523"	"1"	"225"	"250"	"70"	"32"	"25"	"138"	"753"	"564"	"23"	"340"	"234"	"11"	"154"	"669"	"2"	"57"	"436"	"50"	"53"	"54"	"92"	"73"	"1903"	"172"	"175"	"159"	"207"	"1"	"1"	"3"	"26"	"1"	"167"	"29"	"548"	"26"	"751"	"87"	"30"	"26"	"383"	"45"	"159"	"3"	"1117"	"42"	"92"	"48"	"9"	"1586"	"4"	"1868"	"117"	"1356"	"219"	"105"	"454"	"98"	"40"	"156"	"71"	"317"	"20"	"19"	"110"	"668"	"687"	"37"	"236"	"501"	"30"	"64"	"208"	"671"	"240"	"13"	"406"	"502"	"1019"	"289"	"342"	"118"	"1004"	"54"	"108"	"164"	"163"	"338"	"10"	"1"	"11"	"1"	"28"	"45"	"102"	"38"	"0"	"0"	"0"	"15"	"16"	"0"	"258"	"94"	"244"	"92"	"542"	"299"	"21"	"280"	"98"	"212"	"148"	"371"	"1"	"66"	"277"	"60"	"14"	"50"	"32"	"636"	"33"	"19"	"99"	"14"	"259"	"9"	"98"	"21"	"8"	"113"	"0"	"65"	"1946"	"23374"	"22"	"444"	"626"	"72"	"1"	"989"	"91"	"576"	"741"	"248"	"0"	"39"	"93"	"0"	"109"	"7"	"588"	"16"	"173"	"1"	"0"	"19"	"92"	"278"	"56"	"68"	"149"	"263"	"109"	"292"	"167"	"187"	"25"	"52"	"114"	"93"	"0"	"82"	"794"	"457"	"26"	"23"	"252"	"6"	"0"	"41"	"138"	"509"	"517"	"135"	"38"	"15"	"6524"	"1394"	"26"	"464"	"195"	"5"	"1680"	"187"	"154"	"3"	"0"	"0"	"0"	"0"	"146"	"140"	"54"	"23"	"212"	"46"	"615"	"56"	"279"	"33"	"24"	"15"	"237"	"1395"	"63"	"147"	"2"	"0"	"72"	"41"	"872"	"32"	"264"	"44"	"507"	"7"	"139"	"30"	"0"	"35"	"86"	"294"	"2"	"45"	"196"	"8"	"24"	"15"	"12"	"134"	"133"	"154"	"185"	"34"	"1"	"29"	"74"	"2"	"630"	"509"	"2"	"5"	"148"	"8"	"32"	"541"	"137"	"860"	"92"	"44"	"38"	"59"	"224"	"14"	"212"	"8"	"28"	"18"	"626"	"221"	"25"	"18"	"560"	"511"	"1774"	"8"	"7"	"0"	"44"	"1296"	"226"	"2"	"12"	"307"	"564"	"12"	"92"	"5"	"117"	"477"	"222"	"0"	"1"	"1"	"559"	"82"	"12"	"193"	"545"	"78"	"731"	"35"	"1"	"160"	"0"	"341"	"41"	"891"	"146"	"1161"	"1841"	"1"	"175"	"1476"	"769"	"0"	"0"	"94"	"1462"	"880"	"147"	"307"	"0"	"0"	"21"	"164"	"191"	"119"	"88"	"0"	"0"	"3"	"6"	"18"	"145"	"1"	"6"	"2"	"0"	"2"	"212"	"471"	"685"	"165"	"480"	"451"	"171"	"105"	"61"	"788"	"218"	"64"	"508"	"137"	"52"	"0"	"38"	"84"	"315"	"1214"	"784"	"34"	"126"	"285"	"23"	"32"	"349"	"104"	"17"	"47"	"26"	"91"	"35"	"82"	"54"	"33"	"138"	"1210"	"0"	"150"	"3"	"6"	"105"	"34"	"43"	"198"	"176"	"14"	"44"	"137"	"438"	"493"	"14"	"20"	"154"	"321"	"212"	"92"	"1166"	"196"	"4"	"2"	"84"	"135"	"2"	"4"	"125"	"0"	"6"	"24"	"218"	"11"	"732"	"144"	"75"	"26"	"73"	"94"	"14"	"182"	"215"	"32"	"54"	"7"	"1322"	"469"	"42"	"176"	"309"	"471"	"32"	"43"	"145"	"29"	"56"	"187"	"263"	"2300"	"0"	"0"	"0"	"925"	"25"	"19"	"57"	"171"	"366"	"204"	"17"	"64"	"33"	"178"	"19"	"867"	"63"	"53"	"651"	"5"	"9"	"275"	"183"	"147"	"113"	"2"	"3"	"1149"	"302"	"44"	"694"	"580"	"349"	"370"	"1"	"14"	"792"	"24"	"2797"	"1642"	"515"	"49"	"0"	"2"	"2"	"1"	"4"	"3"	"1"	"205"	"103"	"13"	"30"	"124"	"201"	"566"	"891"	"183"	"691"	"4"	"19"	"1103"	"92"	"125"	"308"	"244"	"84"	"359"	"72"	"402"	"170"	"156"	"194"	"1"	"69"	"158"	"53"	"218"	"6"	"150"	"67"	"59"	"608"	"295"	"51"	"29"	"251"	"19"	"65"	"30"	"50"	"58"	"62"	"34"	"2772"	"332"	"148"	"3019"	"27"	"97"	"136"	"18"	"141"	"7"	"40"	"114"	"103"	"617"	"475"	"240"	"689"	"894"	"2"	"121"	"87"	"368"	"55"	"174"	"140"	"265"	"6"	"6554"	"0"	"0"	"0"	"2"	"1"	"241"	"2"	"2"	"1"	"2"	"0"	"1608"	"24"	"181"	"249"	"85"	"217"	"2"	"99"	"210"	"57"	"57"	"695"	"122"	"57"	"0"	"3"	"0"	"0"	"1037"	"96"	"71"	"221"	"23"	"948"	"48"	"180"	"76"	"427"	"55"	"5"	"77"	"0"	"11"	"348"	"6"	"316"	"297"	"44"	"147"	"73"	"26"	"29"	"203"	"89"	"90"	"337"	"15"	"24"	"583"	"0"	"181"	"85"	"331"	"0"	"3"	"48"	"308"	"308"	"2"	"1"	"120"	"131"	"9"	"88"	"65"	"4"	"11"	"382"	"213"	"110"	"0"	"151"	"94"	"87"	"256"	"112"	"385"	"53"	"157"	"148"	"284"	"0"	"98"	"603"	"37"	"33"	"16"	"29"	"2"	"2"	"411"	"107"	"21"	"173"	"103"	"34"	"623"	"88"	"23"	"49"	"269"	"358"	"39"	"1472"	"651"	"580"	"4"	"0"	"48"	"199"	"44"	"63"	"9"	"84"	"5"	"16"	"1037"	"453"	"46"	"28"	"3"	"401"	"58"	"114"	"17"	"14"	"46"	"10"	"18"	"162"	"730"	"64"	"51"	"389"	"34"	"34"	"121"	"273"	"45"	"129"	"139"	"13"	"38"	"206"	"195"	"581"	"25"	"72"	"90"	"487"	"603"	"159"	"75"	"954"	"18"	"41"	"4"	"17"	"48"	"0"	"170"	"236"	"434"	"7"	"342"	"155"	"170"	"4"	"85"	"5"	"1"	"1148"	"256"	"90"	"449"	"100"	"119"	"167"	"10"	"7381"	"9407"	"1516"	"98"	"70"	"79"	"66"	"1070"	"705"	"240"	"1984"	"31"	"25"	"181"	"70"	"12"	"5"	"3"	"2"	"1422"	"211"	"29"	"0"	"2"	"29"	"7"	"0"	"0"	"526"	"91"	"37"	"9"	"15"	"3"	"354"	"46"	"351"	"2"	"3"	"9"	"277"	"141"	"5"	"32"	"290"	"58"	"6969"	"30"	"743"	"88"	"690"	"87"	"1"	"1"	"454"	"92"	"48"	"2"	"264"	"3"	"0"	"0"	"0"	"0"	"0"	"0"	"210"	"0"	"8"	"430"	"111"	"281"	"1"	"0"	"0"	"4"	"10"	"5"	"21"	"339"	"27"	"120"	"67"	"48"	"225"	"247"	"14"	"2"	"12"	"20"	"11"	"17"	"213"	"2"	"411"	"218"	"0"	"0"	"60"	"1"	"231"	"193"	"5"	"33"	"12"	"0"	"38"	"53"	"87"	"12"	"0"	"973"	"49"	"15"	"3"	"2"	"204"	"28"	"288"	"99"	"158"	"115"	"672"	"302"	"31"	"70"	"32"	"41"	"8"	"112"	"196"	"1"	"62"	"399"	"2"	"2"	"302"	"44"	"61"	"356"	"130"	"745"	"209"	"1957"	"52"	"115"	"67"	"228"	"333"	"233"	"346"	"55"	"963"	"11"	"997"	"316"	"11"	"16"	"0"	"0"	"1"	"129"	"309"	"102"	"1318"	"77"	"316"	"1"	"237"	"162"	"0"	"1"	"21"	"110"	"5030"	"727"	"737"	"1201"	"38"	"0"	"66"	"66"	"277"	"69"	"900"	"305"	"12"	"33"	"47"	"30"	"96"	"5117"	"1541"	"103"	"145"	"377"	"82"	"38"	"489"	"21"	"575"	"28"	"161"	"1724"	"51"	"2"	"112"	"8"	"430"	"446"	"138"	"849"	"418"	"16"	"24"	"135"	"356"	"117"	"331"	"377"	"55"	"33"	"83"	"8"	"186"	"150"	"158"	"0"	"12"	"322"	"35"	"188"	"26"	"463"	"286"	"107"	"189"	"36"	"889"	"14"	"136"	"81"	"0"	"75"	"934"	"1433"	"146"	"537"	"609"	"83"	"874"	"299"	"35"	"130"	"22"	"3343"	"68"	"347"	"108"	"352"	"2"	"24"	"49"	"320"	"154"	"8"	"472"	"182"	"79"	"57"	"12"	"9"	"26"	"311"	"222"	"293"	"56"	"35"	"2"	"266"	"1017"	"16"	"24"	"1921"	"57"	"68"	"149"	"361"	"6"	"251"	"0"	"45"	"174"	"18"	"4"	"45"	"142"	"65"	"342"	"25"	"107"	"1317"	"73"	"99"	"3"	"10"	"0"	"16"	"87"	"72"	"56"	"77"	"43"	"439"	"12"	"217"	"107"	"510"	"14"	"35"	"555"	"15"	"1874"	"32"	"57"	"73"	"10"	"102"	"418"	"2501"	"49"	"1"	"98"	"12"	"130"	"297"	"101"	"29"	"104"	"810"	"57"	"326"	"1133"	"51"	"103"	"17"	"31"	"111"	"76"	"318"	"274"	"59"	"105"	"261"	"15"	"0"	"10"	"859"	"168"	"188"	"478"	"81"	"6"	"192"	"3"	"7"	"2091"	"5277"	"27"	"46"	"2187"	"227"	"1038"	"1808"	"68"	"4"	"1935"	"162"	"30"	"112"	"164"	"0"	"9"	"64"	"62"	"667"	"3031"	"36"	"93"	"233"	"38"	"21"	"2643"	"0"	"0"	"4"	"9"	"51"	"63"	"69"	"5"	"265"	"4"	"92"	"0"	"1997"	"273"	"8"	"141"	"281"	"3"	"127"	"1637"	"183"	"63"	"188"	"392"	"196"	"246"	"19"	"8"	"4"	"6"	"884"	"352"	"478"	"0"	"57"	"3"	"751"	"131"	"133"	"565"	"26"	"136"	"14"	"3024"	"373"	"132"	"150"	"29"	"448"	"262"	"377"	"0"	"178"	"225"	"375"	"203"	"104"	"424"	"12"	"7"	"55"	"3"	"85"	"507"	"370"	"47"	"212"	"52"	"3"	"46"	"93"	"2"	"108"	"90"	"509"	"23"	"3"	"27"	"88"	"1"	"37"	"9"	"155"	"1"	"2"	"10211"	"38"	"38"	"38"	"376"	"782"	"211"	"240"	"45"	"4"	"7"	"267"	"90"	"2"	"207"	"252"	"4733"	"3651"	"349"	"220"	"9"	"65"	"1"	"504"	"48"	"85"	"145"	"617"	"568"	"20"	"2026"	"192"	"42"	"262"	"565"	"1041"	"222"	"5"	"238"	"187"	"97"	"46"	"1"	"288"	"151"	"131"	"1038"	"26"	"52"	"16"	"377"	"79"	"147"	"382"	"662"	"229"	"1190"	"0"	"0"	"469"	"252"	"189"	"100"	"8"	"20"	"11099"	"21"	"67"	"120"	"0"	"5"	"214"	"66"	"263"	"69"	"1265"	"32"	"410"	"643"	"62"	"9"	"0"	"229"	"185"	"248"	"2156"	"292"	"155"	"196"	"185"	"14"	"25"	"179"	"0"	"0"	"0"	"0"	"0"	"0"	"0"	"0"	"1366"	"712"	"0"	"48"	"198"	"265"	"142"	"4"	"92"	"2"	"68"	"0"	"0"	"218"	"0"	"1"	"0"	"0"	"0"	"370"	"13"	"481"	"233"	"331"	"31"	"1113"	"46"	"108"	"347"	"108"	"109"	"63"	"7"	"0"	"140"	"77"	"205"	"439"	"1287"	"294"	"340"	"156"	"14"	"57"	"452"	"106"	"52"	"69"	"14"	"188"	"49"	"41"	"42"	"302"	"424"	"1011"	"88"	"1011"	"89"	"194"	"54"	"1778"	"2"	"0"	"23"	"32"	"120"	"108"	"187"	"536"	"18"	"1008"	"175"	"139"	"225"	"17"	"65"	"25"	"15"	"7"	"106"	"1"	"0"	"0"	"69"	"600"	"199"	"80"	"387"	"81"	"42"	"0"	"1"	"1"	"0"	"26"	"16"	"22"	"13"	"92"	"9"	"149"	"22"	"1503"	"33"	"3"	"139"	"121"	"237"	"152"	"96"	"90"	"49"	"0"	"1"	"142"	"0"	"574"	"0"	"4769"	"187"	"0"	"3"	"80"	"23"	"71"	"129"	"26"	"104"	"236"	"1"	"7"	"466"	"1"	"55"	"398"	"1209"	"36"	"166"	"151"	"461"	"326"	"276"	"166"	"149"	"61"	"93"	"14"	"7"	"41"	"3786"	"64"	"60"	"107"	"2656"	"48"	"201"	"1"	"75"	"245"	"1"	"0"	"73"	"0"	"89"	"140"	"248"	"144"	"1"	"180"	"0"	"365"	"22"	"0"	"7"	"148"	"832"	"0"	"0"	"0"	"5"	"226"	"103"	"124"	"272"	"2013"	"1"	"0"	"0"	"0"	"0"	"0"	"11"	"34"	"17"	"133"	"2"	"2"	"657"	"5"	"117"	"97"	"419"	"497"	"13"	"111"	"166"	"1"	"1"	"660"	"6"	"413"	"0"	"2"	"0"	"496"	"33"	"96"	"54"	"949"	"91"	"116"	"128"	"0"	"0"	"571"	"386"	"5141"	"134"	"6"	"77"	"1"	"3"	"24"	"0"	"1"	"0"	"178"	"173"	"1309"	"8"	"87"	"224"	"38"	"172"	"129"	"126"	"0"	"0"	"62"	"0"	"0"	"172"	"55"	"88"	"67"	"370"	"475"	"3"	"0"	"48"	"94"	"301"	"0"	"13"	"45"	"252"	"151"	"0"	"10"	"877"	"6"	"114"	"23"	"71"	"34"	"150"	"540"	"64"	"419"	"665"	"924"	"78"	"470"	"248"	"92"	"32"	"21"	"75"	"4"	"88"	"72"	"62"	"242"	"185"	"1"	"627"	"586"	"75"	"20"	"394"	"834"	"157"	"51"	"37"	"112"	"22"	"188"	"8"	"7"	"162"	"9"	"27"	"240"	"1732"	"457"	"121"	"71"	"103"	"32"	"16"	"69"	"131"	"74"	"168"	"66"	"0"	"37"	"229"	"367"	"176"	"37"	"19"	"219"	"562"	"6"	"592"	"40"	"24"	"305"	"286"	"23"	"295"	"46"	"7"	"3"	"27"	"31"	"14"	"4"	"15"	"0"	"130"	"185"	"315"	"77"	"555"	"62"	"146"	"216"	"716"	"0"	"32"	"416"	"151"	"33"	"4"	"65"	"0"	"1"	"495"	"1411"	"7"	"16"	"10"	"36"	"70"	"89"	"227"	"67"	"651"	"160"	"91"	"196"	"16"	"903"	"216"	"0"	"1394"	"26"	"122"	"171"	"39"	"0"	"0"	"0"	"0"	"0"	"0"	"0"	"0"	"0"	"0"	"0"	"0"	"0"	"0"	"0"	"1"	"581"	"20"	"2"	"22"	"116"	"0"	"126"	"18"	"160"	"32"	"27"	"34"	"79"	"451"	"71"	"20"	"105"	"2"	"5"	"0"	"10"	"56"	"3"	"156"	"224"	"258"	"148"	"0"	"259"	"279"	"78"	"124"	"25"	"28"	"41"	"87"	"603"	"199"	"492"	"85"	"1571"	"103"	"17"	"1470"	"51"	"490"	"2926"	"20"	"0"	"62"	"73"	"10"	"209"	"700"	"263"	"171"	"38"	"486"	"8"	"913"	"138"	"82"	"329"	"98"	"104"	"344"	"44"	"13"	"0"	"128"	"57"	"1"	"2191"	"3675"	"118"	"352"	"21"	"358"	"48"	"107"	"213"	"56"	"0"	"0"	"63"	"18"	"383"	"51"	"4"	"0"	"189"	"48"	"0"	"104"	"53"	"135"	"44"	"9"	"67"	"53"	"294"	"72"	"36"	"17"	"32"	"317"	"53"	"362"	"115"	"81"	"217"	"36"	"806"	"7"	"170"	"17"	"2"	"181"	"350"	"66"	"239"	"549"	"523"	"124"	"87"	"115"	"382"	"1"	"228"	"30"	"13"	"155"	"120"	"279"	"53"	"27"	"42"	"16"	"0"	"67"	"56"	"746"	"300"	"715"	"926"	"41"	"234"	"617"	"180"	"426"	"250"	"612"	"0"	"760"	"209"	"1285"	"2926"	"107"	"1259"	"32"	"210"	"28"	"839"	"0"	"83"	"0"	"2"	"39"	"128"	"0"	"280"	"38"	"52"	"262"	"15"	"36"	"5"	"54"	"30"	"85"	"167"	"184"	"831"	"28"	"321"	"595"	"175"	"129"	"9"	"100"	"8"	"13"	"1532"	"50"	"76"	"46"	"215"	"66"	"90"	"27"	"696"	"6"	"30"	"593"	"130"	"35"	"50"	"173"	"293"	"632"	"396"	"162"	"71"	"513"	"108"	"227"	"20"	"105"	"38"	"108"	"31"	"35"	"204"	"44"	"59"	"367"	"159"	"85"	"165"	"47"	"165"	"22"	"34"	"66"	"181"	"28"	"289"	"58"	"46"	"96"	"96"	"9"	"2"	"10"	"228"	"45"	"1363"	"148"	"44"	"181"	"77"	"45"	"22"	"13"	"9"	"398"	"49"	"381"	"116"	"651"	"33"	"1732"	"170"	"35"	"12"	"4"	"66"	"0"	"3"	"10"	"112"	"252"	"71"	"32"	"19"	"112"	"69"	"175"	"64"	"50"	"788"	"122"	"27"	"0"	"377"	"221"	"249"	"0"	"74"	"135"	"323"	"39"	"163"	"121"	"1089"	"25"	"0"	"34"	"58"	"2028"	"2146"	"178"	"231"	"231"	"62"	"4"	"735"	"6"	"115"	"167"	"1704"	"159"	"34"	"506"	"19"	"597"	"1"	"157"	"609"	"1"	"32"	"93"	"14"	"591"	"839"	"45"	"729"	"129"	"470"	"3"	"70"	"182"	"289"	"60"	"1"	"42"	"0"	"20"	"205"	"569"	"0"	"825"	"630"	"169"	"44"	"4"	"0"	"178"	"41"	"486"	"1"	"14"	"71"	"278"	"211"	"464"	"2285"	"386"	"37"	"765"	"114"	"7"	"46"	"0"	"171"	"116"	"83"	"0"	"76"	"39"	"5"	"141"	"9"	"29"	"563"	"69"	"1087"	"334"	"267"	"36"	"13"	"1684"	"119"	"1"	"15"	"539"	"17"	"362"	"167"	"66"	"96"	"27"	"3"	"29"	"5"	"13"	"41"	"1378"	"78"	"46"	"42"	"388"	"71"	"86"	"134"	"1923"	"24"	"0"	"56"	"243"	"0"	"1556"	"73"	"113"	"880"	"1251"	"5"	"96"	"61"	"8"	"81"	"149"	"4"	"0"	"97"	"53"	"14"	"21"	"171"	"30"	"229"	"120"	"272"	"10"	"167"	"0"	"508"	"417"	"0"	"0"	"742"	"85"	"103"	"76"	"45"	"121"	"253"	"272"	"257"	"48"	"173"	"5"	"232"	"513"	"343"	"101"	"48"	"50"	"350"	"461"	"734"	"33"	"35"	"66"	"170"	"279"	"65"	"54"	"61"	"808"	"42"	"2"	"6"	"2"	"2"	"0"	"2"	"19"	"163"	"402"	"1303"	"410"	"71"	"107"	"233"	"2593"	"228"	"2741"	"0"	"27"	"160"	"0"	"0"	"23"	"0"	"25"	"131"	"10"	"0"	"0"	"2"	"150"	"217"	"266"	"1"	"3"	"21"	"496"	"14"	"35"	"121"	"498"	"108"	"14"	"170"	"27"	"16"	"262"	"48"	"165"	"20"	"313"	"372"	"215"	"91"	"460"	"110"	"45"	"500"	"1"	"2"	"427"	"12"	"12"	"190"	"598"	"8"	"660"	"246"	"132"	"138"	"0"	"67"	"109"	"19"	"37"	"352"	"53"	"39"	"25"	"124"	"0"	"118"	"663"	"32"	"1"	"297"	"144"	"31"	"22"	"123"	"136"	"292"	"6"	"137"	"51"	"201"	"0"	"5"	"283"	"6493"	"22"	"4"	"0"	"0"	"29"	"0"	"144"	"1265"	"209"	"1398"	"25"	"671"	"716"	"46"	"53"	"301"	"3"	"191"	"1"	"13"	"68"	"1355"	"143"	"21"	"32"	"17"	"544"	"303"	"1"	"119"	"0"	"408"	"23"	"51"	"307"	"209"	"344"	"100"	"398"	"27"	"1"	"0"	"635"	"1891"	"3849"	"2593"	"14"	"0"	"3982"	"157"	"114"	"227"	"27"	"2164"	"5683"	"1077"	"139"	"995"	"567"	"674"	"2"	"32"	"390"	"123"	"203"	"69"	"474"	"2517"	"26"	"0"	"0"	"0"	"20"	"11"	"192"	"1342"	"3"	"65"	"0"	"2"	"130"	"31"	"386"	"170"	"26"	"15"	"149"	"259"	"88"	"8"	"119"	"7"	"98"	"25"	"55"	"327"	"312"	"0"	"430"	"89"	"197"	"73"	"0"	"70"	"0"	"1625"	"0"	"0"	"149"	"36"	"127"	"88"	"10"	"153"	"5"	"198"	"1479"	"685"	"43"	"15"	"0"	"1396"	"55"	"112"	"385"	"507"	"562"	"86"	"49"	"58"	"58"	"1107"	"98"	"488"	"415"	"358"	"131"	"65"	"1862"	"54"	"83"	"2"	"4"	"236"	"211"	"0"	"97"	"6"	"1195"	"586"	"435"	"70"	"940"	"50"	"1"	"2"	"3"	"0"	"1"	"0"	"0"	"83"	"0"	"38"	"348"	"70"	"354"	"92"	"64"	"1385"	"67"	"64"	"235"	"106"	"33"	"32"	"906"	"13"	"224"	"48"	"306"	"244"	"0"	"9"	"40"	"79"	"5"	"304"	"327"	"21"	"151"	"40"	"108"	"116"	"2"	"23"	"38"	"99"	"401"	"28"	"507"	"168"	"58"	"18"	"1060"	"227"	"8"	"293"	"212"	"415"	"10"	"12"	"73"	"190"	"0"	"94"	"506"	"66"	"128"	"79"	"32"	"35"	"34"	"184"	"61"	"36"	"86"	"3"	"47"	"75"	"160"	"82"	"56"	"108"	"54"	"52"	"61"	"96"	"64"	"71"	"228"	"418"	"28"	"414"	"193"	"66"	"998"	"340"	"178"	"0"	"5709"	"5274"	"297"	"0"	"24"	"72"	"56"	"20"	"324"	"14"	"30"	"578"	"21"	"37"	"446"	"2"	"8"	"40"	"109"	"167"	"4"	"69"	"149"	"212"	"23"	"23"	"117"	"22"	"0"	"252"	"721"	"548"	"712"	"41"	"634"	"82"	"197"	"21"	"194"	"2"	"11"	"0"	"3"	"0"	"1632"	"152"	"27"	"1340"	"1456"	"381"	"2025"	"12"	"54"	"632"	"613"	"24"	"325"	"1500"	"43"	"611"	"112"	"833"	"294"	"68"	"790"	"693"	"13"	"671"	"30"	"5297"	"157"	"111"	"571"	"133"	"1123"	"361"	"24"	"10"	"7"	"32"	"731"	"1"	"404"	"53"	"233"	"0"	"364"	"262"	"152"	"249"	"6884"	"75"	"1223"	"243"	"134"	"0"	"0"	"0"	"0"	"168"	"96"	"0"	"21"	"399"	"98"	"339"	"7"	"5"	"375"	"3"	"162"	"10"	"115"	"401"	"0"	"290"	"605"	"61"	"168"	"5"	"0"	"2"	"2"	"673"	"1"	"65"	"8"	"29"	"379"	"182"	"99"	"26"	"47"	"283"	"59"	"27"	"30"	"1024"	"59"	"4"	"88"	"446"	"624"	"72"	"498"	"241"	"111"	"93"	"44"	"67"	"25"	"435"	"333"	"83"	"0"	"2324"	"29"	"46"	"71"	"23"	"190"	"82"	"50"	"293"	"91"	"474"	"166"	"450"	"135"	"266"	"1"	"163"	"25"	"222"	"30"	"49"	"81"	"66"	"593"	"380"	"2"	"2"	"19"	"533"	"171"	"11"	"86"	"34"	"54"	"229"	"170"	"22"	"39"	"296"	"393"	"12"	"60"	"176"	"1"	"90"	"56"	"44"	"99"	"1006"	"15"	"326"	"16"	"41"	"22"	"0"	"0"	"211"	"46"	"2"	"10"	"0"	"28"	"2"	"0"	"1"	"77"	"5"	"1"	"0"	"355"	"0"	"11"	"1"	"1"	"0"	"247"	"349"	"31"	"426"	"140"	"36"	"46"	"29"	"21"	"100"	"223"	"94"	"72"	"256"	"25"	"112"	"685"	"229"	"1"	"575"	"0"	"10"	"275"	"0"	"0"	"0"	"81"	"1"	"45"	"82"	"31"	"180"	"105"	"375"	"50"	"125"	"116"	"274"	"842"	"7272"	"28"	"4"	"0"	"681"	"321"	"7040"	"62"	"6"	"1855"	"141"	"249"	"45"	"7"	"18"	"4005"	"394"	"369"	"7"	"118"	"107"	"416"	"64"	"1"	"49"	"80"	"466"	"13"	"66"	"8"	"226"	"293"	"98"	"100"	"64"	"33"	"9"	"547"	"7"	"1669"	"232"	"55"	"2"	"133"	"76"	"0"	"0"	"1"	"924"	"61"	"92"	"255"	"99"	"0"	"0"	"582"	"17"	"32"	"0"	"0"	"461"	"847"	"714"	"637"	"243"	"61"	"1"	"1"	"0"	"0"	"2"	"0"	"6"	"110"	"18"	"194"	"10"	"30"	"87"	"7"	"94"	"1869"	"0"	"0"	"30"	"171"	"3"	"51"	"1"	"123"	"892"	"0"	"271"	"133"	"3"	"326"	"26"	"319"	"0"	"49"	"1"	"0"	"212"	"1368"	"115"	"30"	"36"	"124"	"1"	"249"	"377"	"39"	"660"	"87"	"175"	"36"	"74"	"82"	"1"	"1"	"23"	"46"	"1"	"0"	"0"	"2"	"149"	"24"	"37"	"0"	"3"	"5"	"0"	"128"	"21"	"127"	"368"	"645"	"1121"	"2"	"22"	"20"	"470"	"493"	"51"	"34"	"206"	"32"	"51"	"287"	"22"	"49"	"61"	"2276"	"843"	"40"	"137"	"6"	"55"	"18"	"226"	"672"	"50"	"129"	"463"	"170"	"1"	"72"	"650"	"21"	"210"	"53"	"92"	"128"	"62"	"10"	"17"	"0"	"0"	"0"	"4"	"118"	"34"	"127"	"89"	"22"	"11"	"13"	"1844"	"31"	"27"	"6"	"32"	"2"	"408"	"180"	"55"	"146"	"28"	"19"	"141"	"42"	"19"	"174"	"1942"	"47"	"0"	"445"	"33"	"1"	"67"	"76"	"346"	"78"	"0"	"79"	"631"	"237"	"1724"	"305"	"62"	"58"	"299"	"19"	"83"	"20"	"903"	"107"	"823"	"740"	"11"	"694"	"50"	"821"	"1081"	"1541"	"82"	"29"	"0"	"66"	"6"	"84"	"3348"	"40"	"405"	"462"	"121"	"26"	"10"	"12"	"305"	"106"	"8"	"805"	"33"	"997"	"1499"	"132"	"28"	"42"	"50"	"289"	"780"	"28"	"203"	"137"	"165"	"98"	"662"	"11"	"40"	"8"	"6"	"23"	"63"	"481"	"2"	"175"	"2010"	"3"	"30"	"238"	"37"	"330"	"75"	"58"	"118"	"78"	"623"	"30"	"540"	"45"	"126"	"56"	"5"	"24"	"58"	"121"	"138"	"4"	"72"	"163"	"286"	"77"	"58"	"667"	"42"	"0"	"348"	"5"	"134"	"670"	"100"	"1885"	"20"	"57"	"178"	"6"	"134"	"438"	"2174"	"166"	"389"	"58"	"1977"	"115"	"145"	"263"	"251"	"238"	"9"	"1"	"273"	"358"	"353"	"80"	"173"	"48"	"67"	"18"	"2"	"7"	"40"	"235"	"383"	"53"	"80"	"6"	"30"	"2078"	"192"	"120"	"96"	"173"	"4"	"8"	"72"	"7"	"1443"	"66"	"124"	"37"	"0"	"190"	"54"	"226"	"9"	"4"	"1066"	"121"	"898"	"646"	"62"	"858"	"90"	"23"	"35"	"317"	"160"	"196"	"223"	"29"	"1"	"247"	"37"	"11"	"46"	"547"	"5761"	"217"	"0"	"0"	"420"	"37"	"76"	"240"	"177"	"405"	"271"	"42"	"385"	"210"	"872"	"42"	"1"	"0"	"2"	"46"	"6634"	"1038"	"112"	"10"	"118"	"25"	"128"	"39"	"138"	"67"	"153"	"0"	"98"	"69"	"30"	"423"	"253"	"0"	"195"	"60"	"218"	"7"	"1706"	"222"	"530"	"0"	"1"	"304"	"84"	"146"	"364"	"731"	"2418"	"165"	"327"	"87"	"273"	"56"	"137"	"142"	"17"	"95"	"175"	"618"	"68"	"104"	"10"	"44"	"771"	"27"	"90"	"1"	"153"	"629"	"22"	"187"	"159"	"112"	"90"	"4"	"54"	"9"	"180"	"3314"	"277"	"164"	"36"	"239"	"231"	"3"	"676"	"95"	"8"	"126"	"16"	"185"	"0"	"1124"	"95"	"565"	"102"	"465"	"188"	"568"	"100"	"16"	"40"	"72"	"15"	"149"	"55"	"106"	"74"	"5"	"4"	"568"	"0"	"1161"	"50"	"462"	"22"	"43"	"1"	"65"	"0"	"47"	"440"	"321"	"241"	"57"	"336"	"152"	"490"	"24"	"23"	"3"	"199"	"226"	"46"	"122"	"41"	"665"	"47"	"74"	"28"	"422"	"92"	"177"	"998"	"488"	"340"	"10"	"178"	"142"	"385"	"1"	"110"	"401"	"100"	"123"	"47"	"73"	"9"	"283"	"18"	"54"	"36"	"19"	"13"	"2"	"20"	"66"	"182"	"181"	"27"	"210"	"33"	"129"	"0"	"560"	"28"	"152"	"24"	"140"	"0"	"83"	"120"	"3"	"743"	"268"	"176"	"292"	"207"	"256"	"87"	"287"	"860"	"706"	"449"	"374"	"758"	"246"	"14"	"1497"	"503"	"48"	"409"	"250"	"396"	"62"	"229"	"390"	"331"	"144"	"148"	"65"	"991"	"2156"	"126"	"95"	"0"	"1"	"0"	"77"	"106"	"4371"	"191"	"293"	"186"	"703"	"80"	"276"	"210"	"0"	"35"	"411"	"1240"	"744"	"19"	"136"	"475"	"36"	"80"	"9"	"936"	"225"	"16"	"0"	"31"	"17"	"0"	"0"	"0"	"0"	"1"	"0"	"0"	"62"	"329"	"33"	"59"	"5"	"181"	"20"	"2"	"1036"	"330"	"173"	"0"	"24"	"193"	"7"	"80"	"168"	"118"	"740"	"0"	"49"	"12"	"3127"	"0"	"76"	"1258"	"902"	"2094"	"22"	"61"	"255"	"2077"	"603"	"522"	"9961"	"627"	"251"	"2"	"134"	"238"	"232"	"52"	"121"	"4"	"196"	"100"	"70"	"308"	"281"	"7"	"10"	"215"	"365"	"37"	"5244"	"58"	"282"	"87"	"186"	"1"	"22"	"114"	"409"	"69"	"220"	"44"	"119"	"55"	"0"	"0"	"1710"	"194"	"600"	"123"	"83"	"148"	"670"	"357"	"77"	"695"	"640"	"120"	"1647"	"166"	"55"	"3"	"4924"	"34"	"561"	"288"	"192"	"64"	"37"	"127"	"4"	"0"	"191"	"16"	"1013"	"551"	"113"	"112"	"2520"	"287"	"78"	"36"	"1525"	"203"	"91"	"10872"	"243"	"421"	"0"	"134"	"153"	"199"	"608"	"315"	"27"	"10408"	"114"	"9"	"0"	"212"	"781"	"10"	"356"	"224"	"34"	"575"	"299"	"76"	"0"	"22"	"161"	"1"	"0"	"3066"	"381"	"98"	"59"	"650"	"139"	"55"	"72"	"193"	"205"	"239"	"10"	"214"	"597"	"33"	"413"	"102"	"55"	"244"	"2"	"44"	"220"	"1323"	"3292"	"404"	"38"	"121"	"513"	"852"	"288"	"436"	"62"	"974"	"961"	"787"	"21"	"51"	"76"	"425"	"204"	"35"	"440"	"666"	"71"	"70"	"21"	"95"	"108"	"0"	"595"	"20"	"1"	"163"	"5"	"12"	"298"	"977"	"59"	"44"	"366"	"72"	"112"	"106"	"105"	"66"	"32"	"5"	"205"	"18"	"19"	"290"	"205"	"37"	"171"	"391"	"11"	"85"	"149"	"85"	"10"	"82"	"1"	"67"	"0"	"136"	"63"	"2"	"1"	"0"	"2"	"1"	"0"	"39"	"113"	"339"	"22"	"28"	"0"	"0"	"3"	"6"	"119"	"271"	"1045"	"136"	"396"	"125"	"30"	"736"	"8"	"3"	"110"	"47"	"963"	"42"	"0"	"1257"	"1141"	"369"	"111"	"535"	"37"	"465"	"169"	"23"	"19"	"290"	"71"	"411"	"54"	"3130"	"24"	"540"	"138"	"30"	"90"	"32"	"203"	"344"	"19"	"2"	"234"	"10"	"13"	"275"	"20"	"115"	"185"	"15"	"10"	"0"	"35"	"22"	"170"	"694"	"190"	"43"	"1"	"93"	"87"	"4"	"4"	"144"	"103"	"64"	"415"	"57"	"1"	"295"	"154"	"345"	"30"	"361"	"219"	"0"	"174"	"226"	"2506"	"0"	"0"	"0"	"0"	"0"	"0"	"0"	"0"	"0"	"0"	"0"	"0"	"0"	"0"	"0"	"0"	"0"	"0"	"414"	"225"	"190"	"1087"	"1522"	"0"	"98"	"397"	"99"	"190"	"75"	"83"	"1098"	"328"	"66"	"113"	"57"	"457"	"205"	"3"	"0"	"0"	"0"	"274"	"4"	"23"	"187"	"330"	"85"	"29"	"103"	"83"	"16"	"365"	"2"	"74"	"314"	"1878"	"118"	"2549"	"22"	"665"	"117"	"59"	"56"	"19"	"433"	"83"	"34"	"161"	"1"	"1"	"205"	"138"	"332"	"66"	"305"	"23"	"599"	"197"	"149"	"50"	"104"	"113"	"358"	"332"	"54"	"8"	"80"	"188"	"61"	"495"	"0"	"19"	"132"	"1128"	"440"	"242"	"154"	"8"	"6"	"121"	"60"	"71"	"71"	"105"	"340"	"415"	"86"	"144"	"580"	"28"	"325"	"96"	"27"	"124"	"255"	"149"	"144"	"1403"	"146"	"73"	"26"	"35"	"7"	"25"	"3"	"59"	"50"	"137"	"32"	"152"	"2586"	"960"	"10"	"243"	"25"	"31"	"148"	"1"	"79"	"652"	"689"	"0"	"10"	"1"	"0"	"2"	"0"	"0"	"0"	"0"	"291"	"259"	"2429"	"120"	"671"	"235"	"74"	"348"	"37"	"418"	"194"	"19"	"86"	"0"	"239"	"0"	"1050"	"5"	"405"	"25"	"16"	"1524"	"51"	"113"	"118"	"1166"	"1308"	"2075"	"42"	"63"	"58"	"422"	"1331"	"31"	"2"	"122"	"229"	"175"	"265"	"902"	"95"	"239"	"610"	"121"	"3"	"4"	"255"	"36"	"0"	"493"	"426"	"179"	"54"	"54"	"39"	"121"	"649"	"31"	"839"	"5"	"39"	"209"	"2601"	"238"	"1403"	"293"	"489"	"74"	"35"	"316"	"95"	"787"	"222"	"28"	"9"	"652"	"184"	"110"	"3300"	"45"	"23"	"105"	"6"	"865"	"10"	"763"	"241"	"621"	"4320"	"179"	"189"	"608"	"279"	"38"	"328"	"44"	"909"	"310"	"108"	"29"	"34"	"68"	"2003"	"171"	"1588"	"89"	"114"	"104"	"3"	"152"	"1627"	"79"	"250"	"1048"	"690"	"504"	"546"	"274"	"236"	"192"	"2868"	"5382"	"365"	"487"	"894"	"883"	"45"	"2595"	"316"	"649"	"294"	"207"	"617"	"2806"	"52"	"113"	"349"	"1457"	"524"	"29"	"0"	"678"	"1549"	"834"	"134"	"280"	"1417"	"400"	"272"	"148"	"0"	"513"	"69"	"1001"	"115"	"411"	"1311"	"40"	"1328"	"611"	"102"	"950"	"1268"	"446"	"385"	"1005"	"309"	"119"	"9"	"619"	"3"	"197"	"1"	"77"	"63"	"759"	"132"	"4"	"296"	"558"	"5115"	"86"	"345"	"9"	"111"	"0"	"1"	"1210"	"1534"	"2"	"0"	"35"	"64"	"74"	"2"	"2212"	"12"	"174"	"0"	"0"	"4"	"0"	"2"	"0"	"63"	"1"	"52"	"30"	"5"	"3"	"1"	"1"	"1"	"1"	"1105"	"0"	"0"	"490"	"1"	"250"	"44"	"0"	"399"	"143"	"197"	"538"	"32"	"0"	"0"	"0"	"28"	"15"	"9"	"30"	"8"	"73"	"7"	"2"	"147"	"909"	"45"	"63"	"488"	"1740"	"256"	"0"	"158"	"216"	"0"	"20"	"105"	"145"	"39"	"2"	"8"	"2"	"0"	"735"	"10"	"3"	"656"	"33"	"415"	"52"	"1"	"1"	"1"	"0"	"2001"	"155"	"8"	"530"	"50"	"27"	"185"	"115"	"23"	"1057"	"0"	"0"	"0"	"2"	"432"	"0"	"0"	"46"	"12"	"0"	"0"	"0"	"0"	"905"	"6"	"5"	"0"	"1319"	"8"	"3"	"31"	"42"	"298"	"0"	"4"	"4"	"173"	"16"	"0"	"0"	"21"	"16"	"262"	"1110"	"258"	"321"	"25"	"0"	"1"	"0"	"0"	"0"	"0"	"0"	"0"	"0"	"99"	"0"	"5"	"7134"	"171"	"1"	"3"	"0"	"3"	"0"	"2"	"31"	"20"	"178"	"118"	"1"	"1"	"2"	"0"	"1"	"1"	"283"	"19"	"129"	"0"	"194"	"917"	"2"	"0"	"2"	"0"	"0"	"0"	"0"	"0"	"0"	"0"	"0"	"0"	"0"	"4"	"0"	"3"	"0"	"0"	"0"	"0"	"0"	"0"	"1"	"1353"	"987"	"59"	"11"	"299"	"98"	"83"	"4075"	"3"	"0"	"0"	"2238"	"3"	"635"	"0"	"360"	"0"	"0"	"124"	"6"	"0"	"0"	"10"	"512"	"8"	"2"	"2"	"152"	"136"	"2"	"1"	"12"	"58"	"6"	"7491"	"4"	"5"	"115"	"0"	"3062"	"0"	"8"	"0"	"294"	"2113"	"626"	"722"	"128"	"1984"	"0"	"40"	"856"	"46"	"38"	"4"	"57"	"1529"	"266"	"37"	"2"	"2"	"157"	"31"	"196"	"0"	"8"	"46"	"1878"	"221"	"499"	"237"	"23"	"61"	"549"	"75"	"262"	"388"	"26"	"3"	"49"	"228"	"0"	"84"	"0"	"1"	"242"	"15"	"103"	"507"	"8"	"0"	"203"	"647"	"0"	"11"	"16"	"688"	"232"	"32"	"18"	"21"	"24"	"384"	"15"	"61"	"2497"	"42"	"147"	"111"	"169"	"310"	"11"	"0"	"22"	"9"	"2092"	"175"	"98"	"286"	"286"	"239"	"72"	"151"	"107"	"16"	"52"	"472"	"39"	"314"	"127"	"650"	"74"	"2345"	"566"	"87"	"8"	"5"	"299"	"822"	"2202"	"231"	"25"	"15"	"18"	"0"	"265"	"54"	"75"	"5"	"33"	"2954"	"152"	"281"	"0"	"42"	"19"	"12"	"125"	"123"	"32"	"363"	"655"	"83"	"41"	"307"	"0"	"2524"	"44"	"31"	"80"	"67"	"0"	"44"	"202"	"309"	"2338"	"1072"	"13"	"2798"	"401"	"222"	"1"	"2455"	"55"	"315"	"31"	"97"	"74"	"627"	"21"	"6"	"190"	"0"	"0"	"608"	"1"	"148"	"813"	"125"	"1864"	"103"	"1"	"1"	"9"	"230"	"60"	"101"	"106"	"0"	"0"	"0"	"232"	"205"	"7"	"40"	"351"	"30"	"114"	"4"	"111"	"249"	"193"	"71"	"3163"	"1"	"2524"	"868"	"72"	"2"	"50"	"5"	"0"	"0"	"829"	"6655"	"76"	"7"	"2"	"33"	"64"	"421"	"498"	"143"	"1"	"0"	"0"	"6"	"54"	"523"	"8"	"218"	"384"	"108"	"15"	"34"	"10"	"552"	"135"	"39"	"0"	"300"	"0"	"387"	"263"	"17"	"45"	"157"	"508"	"51"	"107"	"94"	"52"	"2"	"31"	"292"	"12"	"341"	"1448"	"2"	"406"	"13"	"5"	"21"	"80"	"601"	"385"	"22"	"139"	"92"	"351"	"28"	"246"	"7"	"25"	"79"	"195"	"148"	"19"	"0"	"874"	"0"	"271"	"191"	"24"	"72"	"166"	"1635"	"55"	"96"	"16"	"0"	"0"	"15"	"66"	"483"	"2"	"28"	"105"	"839"	"4"	"461"	"34"	"93"	"0"	"2"	"605"	"0"	"6"	"5"	"149"	"6"	"45"	"0"	"0"	"9"	"10"	"8"	"3"	"0"	"8"	"4"	"2"	"2"	"180"	"18"	"96"	"0"	"18"	"121"	"21"	"1"	"67"	"5"	"2"	"202"	"308"	"33"	"14"	"3"	"0"	"1"	"32"	"25"	"146"	"12"	"87"	"4"	"6"	"4"	"0"	"67"	"619"	"0"	"25"	"22"	"13"	"540"	"0"	"1"	"3"	"76"	"0"	"4"	"27415"	"0"	"5527"	"0"	"0"	"5"	"4957"	"21915"	"3"	"147"	"8"	"2"	"0"	"0"	"0"	"0"	"2393"	"0"	"39"	"0"	"0"	"18"	"12939"	"3"	"4051"	"0"	"442057"	"0"	"741"	"47"	"278"	"1183"	"0"	"106"	"392"	"71"	"78"	"0"	"42"	"68"	"431"	"10"	"81"	"3"	"98"	"37"	"44"	"108"	"86"	"83"	"2567"	"26"	"56"	"275"	"69"	"185"	"272"	"0"	"72"	"663"	"18"	"540"	"0"	"184"	"3935"	"11"	"498"	"102"	"172"	"132"	"134"	"13"	"60"	"882"	"178"	"51"	"406"	"124"	"348"	"148"	"29"	"608"	"11"	"23"	"5"	"1"	"108"	"81"	"10"	"1"	"19"	"13"	"1"	"7"	"35"	"25"	"0"	"0"	"2"	"52"	"440"	"258"	"113"	"136"	"0"	"158"	"42"	"76"	"2966"	"0"	"504"	"165"	"8091"	"374"	"8"	"115"	"0"	"199"	"4"	"105"	"0"	"3"	"3"	"206"	"116"	"17"	"17"	"147"	"39"	"160"	"261"	"0"	"0"	"2"	"0"	"1"	"0"	"0"	"41"	"3"	"0"	"2"	"0"	"1"	"0"	"0"	"1"	"4"	"13"	"0"	"0"	"0"	"2"	"0"	"1"	"2"	"2"	"0"	"78"	"0"	"0"	"6"	"19"	"73"	"0"	"1"	"133"	"1"	"0"	"1"	"0"	"5"	"0"	"0"	"0"	"38"	"1"	"0"	"1"	"0"	"0"	"516"	"1"	"1"	"0"	"0"	"0"	"0"	"1"	"0"	"2"	"38"	"2"	"218"	"1"	"246"	"11"	"103"	"1"	"0"	"0"	"58"	"0"	"0"	"0"	"194"	"3"	"0"	"1"	"6"	"1"	"2"	"0"	"1"	"0"	"0"	"2"	"1"	"1"	"3"	"0"	"0"	"0"	"0"	"2"	"45"	"6"	"10"	"0"	"2"	"0"	"0"	"142"	"1"	"0"	"0"	"3"	"0"	"1"	"43"	"0"	"1"	"28"	"4"	"0"	"0"	"1"	"277"	"0"	"23"	"0"	"0"	"0"	"1"	"2"	"0"	"0"	"3"	"9"	"0"	"0"	"0"	"0"	"16"	"0"	"0"	"0"	"31"	"0"	"0"	"0"	"0"	"2"	"0"	"82"	"0"	"0"	"0"	"0"	"1"	"0"	"65"	"0"	"1742"	"0"	"1"	"101"	"129"	"1"	"12"	"5"	"1789"	"73"	"1104"	"12"	"97"	"41"	"77"	"35"	"15"	"0"	"70"	"5"	"42"	"36"	"24"	"0"	"1"	"56"	"29"	"0"	"49"	"2"	"7"	"15"	"0"	"49"	"1"	"89"	"0"	"0"	"27"	"103"	"1"	"2"	"3"	"54"	"71"	"718"	"10"	"1"	"77"	"65"	"1"	"4"	"11272"	"0"	"0"	"0"	"0"	"40"	"69"	"22"	"9"	"67"	"10"	"21"	"22"	"4"	"33"	"0"	"3"	"13"	"0"	"0"	"3"	"4"	"65"	"36"	"0"	"2"	"14"	"0"	"4"	"0"	"0"	"0"	"0"	"0"	"8"	"84"	"7"	"0"	"20"	"1"	"0"	"2"	"6"	"86"	"55"	"53"	"132"	"8"	"19"	"5"	"70"	"101"	"46"	"16"	"1"	"0"	"96"	"123"	"39"	"8"	"4"	"1"	"2"	"16"	"168"	"12"	"0"	"0"	"15"	"0"	"10"	"3"	"9"	"6040"	"222"	"37"	"16"	"32"	"138"	"138"	"1"	"19"	"0"	"0"	"66"	"451"	"5"	"20"	"134"	"52"	"72"	"135"	"110"	"148"	"71"	"131"	"372"	"587"	"445"	"63"	"11"	"86"	"2"	"109"	"175"	"8"	"433"	"415"	"148"	"73"	"3"	"558"	"328"	"235"	"36"	"13"	"106"	"32"	"367"	"33"	"557"	"42"	"135"	"265"	"536"	"10"	"684"	"21"	"592"	"84"	"957"	"3242"	"338"	"6"	"23"	"615"	"332"	"181"	"3311"	"205"	"270"	"282"	"18"	"86"	"366"	"56"	"2"	"1"	"0"	"5"	"60"	"56"	"59"	"41"	"4"	"6"	"62"	"0"	"0"	"0"	"23"	"15"	"187"	"0"	"461"	"206"	"5"	"10"	"6"	"24"	"240"	"10"	"257"	"0"	"165"	"92"	"9"	"13"	"0"	"0"	"0"	"1"	"0"	"0"	"0"	"1"	"4"	"3"	"0"	"65"	"1"	"16"	"0"	"0"	"5"	"0"	"7"	"0"	"1"	"30"	"0"	"0"	"156"	"3"	"3"	"57"	"5"	"2"	"0"	"1"	"0"	"0"	"0"	"1"	"0"	"0"	"1"	"0"	"0"	"0"	"0"	"1"	"0"	"0"	"0"	"2"	"1"	"2"	"0"	"0"	"0"	"1"	"0"	"0"	"0"	"0"	"0"	"0"	"0"	"0"	"1"	"1"	"0"	"0"	"0"	"5"	"0"	"0"	"0"	"0"	"2"	"0"	"0"	"0"	"0"	"0"	"0"	"0"	"1"	"1"	"0"	"0"	"0"	"0"	"286"	"24"	"470"	"13"	"154"	"15"	"793"	"9"	"1"	"503"	"232"	"28"	"33"	"2136"	"126"	"641"	"514"	"201"	"555"	"233"	"48"	"193"	"21"	"448"	"171"	"587"	"61"	"156"	"14"	"1587"	"227"	"66"	"29"	"46"	"7"	"27"	"138"	"138"	"1690"	"1"	"0"	"0"	"1022"	"2"	"0"	"4"	"99"	"202"	"0"	"1"	"1"	"112"	"264"	"414"	"65"	"2"	"3"	"0"	"11"	"3"	"3"	"0"	"2"	"6"	"5"	"1"	"3"	"1"	"0"	"5"	"2"	"94"	"752"	"552"	"453"	"206"	"822"	"192"	"113"	"129"	"754"	"6144"	"652"	"200"	"9"	"201"	"20"	"93"	"166"	"959"	"350"	"688"	"1141"	"71"	"72"	"150"	"682"	"271"	"262"	"283"	"19"	"573"	"58"	"175"	"36"	"63"	"42"	"1183"	"12219"	"672"	"61"	"258"	"45"	"78"	"1936"	"36"	"1"	"4003"	"517"	"430"	"713"	"91"	"133"	"2190"	"15"	"524"	"48"	"102"	"89"	"516"	"223"	"18"	"19"	"1149"	"0"	"201"	"555"	"2284"	"952"	"72"	"607"	"144"	"596"	"1610"	"1231"	"460"	"1795"	"3601"	"98"	"0"	"1060"	"274"	"161"	"158"	"2753"	"222"	"263"	"258"	"368"	"154"	"187"	"825"	"6"	"312"	"99"	"96"	"985"	"43"	"263"	"564"	"323"	"1479"	"2559"	"162"	"1063"	"696"	"123"	"96"	"130"	"42"	"518"	"165"	"171"	"241"	"597"	"71"	"144"	"61"	"5"	"43"	"75"	"1941"	"478"	"538"	"23"	"40"	"474"	"6"	"562"	"146"	"101"	"63"	"2"	"145"	"515"	"134"	"8"	"812"	"16"	"208"	"38"	"387"	"304"	"338"	"138"	"709"	"71"	"2800"	"93"	"2"	"51"	"231"	"0"	"0"	"1"	"1"	"0"	"2"	"10"	"1"	"2"	"13"	"17"	"36"	"0"	"745"	"157"	"178"	"640"	"102"	"1175"	"5"	"148"	"643"	"908"	"249"	"2"	"317"	"44"	"218"	"578"	"22"	"0"	"9"	"12"	"581"	"94"	"44"	"204"	"71"	"39"	"37"	"683"	"190"	"34"	"1169"	"914"	"46"	"344"	"14"	"102"	"390"	"701"	"342"	"3"	"387"	"0"	"1"	"358"	"0"	"0"	"20"	"15"	"34"	"31"	"38"	"7"	"1"	"52"	"344"	"60"	"88"	"0"	"401"	"322"	"751"	"905"	"28"	"26"	"1155"	"59"	"37"	"218"	"338"	"284"	"373"	"246"	"260"	"128"	"766"	"8045"	"0"	"79"	"97"	"656"	"85"	"194"	"2"	"15"	"165"	"0"	"0"	"0"	"0"	"0"	"0"	"0"	"0"	"0"	"0"	"0"	"0"	"0"	"0"	"0"	"0"	"0"	"6"	"1"	"0"	"0"	"0"	"367"	"23"	"26"	"26"	"84"	"38"	"170"	"114"	"1"	"400"	"81"	"26"	"233"	"433"	"24"	"1"	"144"	"1507"	"31"	"8"	"26"	"110"	"18"	"258"	"55"	"9"	"205"	"63"	"25"	"973"	"167"	"358"	"178"	"3039"	"273"	"171"	"1281"	"224"	"6"	"158"	"9191"	"48"	"647"	"422"	"23"	"335"	"249"	"8"	"0"	"17"	"22"	"789"	"0"	"876"	"1"	"1"	"954"	"50"	"181"	"155"	"42"	"89"	"3"	"309"	"31"	"8"	"279"	"0"	"0"	"0"	"84"	"41"	"45"	"0"	"1"	"84"	"92"	"262"	"214"	"56"	"525"	"42"	"0"	"11"	"0"	"0"	"2"	"417"	"22"	"1074"	"410"	"4470"	"663"	"91"	"85"	"53"	"59"	"0"	"0"	"17"	"93"	"320"	"281"	"169"	"156"	"168"	"0"	"11"	"0"	"3"	"0"	"137"	"44"	"211"	"66"	"220"	"2795"	"41"	"812"	"232"	"239"	"68"	"192"	"139"	"79"	"390"	"0"	"13"	"23"	"390"	"11"	"50"	"321"	"30"	"60"	"258"	"124"	"161"	"4683"	"527"	"241"	"271"	"6"	"41"	"341"	"36"	"111"	"156"	"49"	"56"	"33"	"49"	"280"	"0"	"7"	"1"	"0"	"0"	"1"	"31"	"15"	"52"	"2022"	"76"	"735"	"631"	"32"	"661"	"458"	"1418"	"182"	"235"	"2"	"2151"	"1082"	"191"	"357"	"252"	"13"	"16"	"25"	"690"	"39"	"295"	"41"	"30"	"213"	"433"	"196"	"35"	"104"	"0"	"198"	"0"	"225"	"112"	"104"	"308"	"139"	"83"	"140"	"25"	"808"	"19"	"81"	"187"	"58"	"111"	"140"	"65"	"32"	"18"	"41"	"58"	"70"	"68"	"242"	"50"	"30"	"383"	"2234"	"82"	"512"	"199"	"1592"	"294"	"1"	"450"	"1188"	"420"	"420"	"4"	"85"	"2454"	"22"	"152"	"394"	"433"	"6"	"168"	"584"	"882"	"43"	"234"	"78"	"1225"	"3"	"3"	"0"	"10"	"2"	"1"	"110"	"315"	"0"	"0"	"0"	"3"	"34"	"63"	"179"	"5"	"196"	"111"	"395"	"54"	"403"	"1382"	"13"	"6"	"9"	"327"	"2"	"2"	"119"	"24"	"2138"	"910"	"136"	"2"	"0"	"0"	"0"	"0"	"119"	"514"	"192"	"833"	"131"	"0"	"161"	"3"	"0"	"6"	"16"	"8"	"28"	"139"	"50"	"289"	"11"	"122"	"8"	"554"	"95"	"684"	"176"	"0"	"35"	"122"	"477"	"1633"	"906"	"4888"	"628"	"438"	"320"	"363"	"749"	"728"	"41"	"77"	"776"	"1398"	"0"	"1"	"51"	"411"	"90"	"309"	"332"	"710"	"82"	"63"	"31"	"32"	"6"	"48"	"254"	"3174"	"1854"	"2365"	"2198"	"2940"	"1269"	"349"	"89"	"94"	"25"	"48"	"11"	"5"	"1330"	"2708"	"117"	"673"	"91"	"7"	"0"	"23"	"2"	"1"	"0"	"0"	"2"	"3"	"420"	"219"	"166"	"233"	"641"	"393"	"118"	"33"	"1"	"1"	"243"	"224"	"0"	"1"	"0"	"151"	"3"	"1"	"2"	"1"	"1052"	"655"	"346"	"15"	"120"	"213"	"1464"	"69"	"40"	"78"	"87"	"895"	"712"	"596"	"9"	"133"	"14"	"558"	"5"	"104"	"15"	"101"	"130"	"184"	"275"	"0"	"21"	"147"	"23"	"2534"	"619"	"0"	"0"	"58"	"8"	"24"	"755"	"12672"	"31"	"1"	"1"	"6"	"65"	"182"	"399"	"0"	"0"	"29"	"431"	"388"	"34"	"417"	"19"	"228"	"577"	"39"	"1527"	"0"	"0"	"2"	"974"	"37"	"21"	"332"	"22"	"89"	"1470"	"176"	"0"	"15"	"771"	"4042"	"32"	"76"	"23"	"98"	"219"	"719"	"156"	"121"	"356"	"516"	"384"	"2"	"65"	"0"	"0"	"254"	"25"	"0"	"236"	"192"	"72"	"6"	"817"	"1"	"14"	"2"	"38"	"115"	"1"	"104"	"105"	"111"	"111"	"137"	"0"	"49"	"0"	"2"	"62"	"0"	"20"	"12"	"234"	"0"	"1"	"21"	"139"	"124"	"538"	"589"	"68"	"434"	"168"	"15"	"331"	"319"	"15"	"8"	"61"	"33"	"14"	"11387"	"8"	"1"	"749"	"184"	"230"	"171"	"204"	"286"	"619"	"538"	"283"	"32"	"26"	"0"	"0"	"29"	"33"	"8"	"0"	"15"	"1"	"1725"	"2"	"53"	"621"	"116"	"9"	"118"	"246"	"48"	"45"	"2"	"30"	"67"	"37"	"386"	"32"	"79"	"1"	"0"	"28"	"30"	"5"	"83"	"218"	"532"	"627"	"93"	"40"	"37"	"4"	"3"	"51"	"469"	"11"	"50"	"79"	"247"	"4929"	"466"	"0"	"1347"	"348"	"9"	"35"	"1397"	"0"	"356"	"514"	"530"	"45"	"573"	"0"	"0"	"0"	"4"	"92"	"68"	"2"	"64"	"1"	"17"	"82"	"8"	"3"	"0"	"1"	"3"	"48"	"36"	"669"	"1896"	"29"	"441"	"16"	"14"	"0"	"82"	"0"	"99"	"0"	"37"	"166"	"3"	"26"	"21"	"3"	"1"	"6297"	"71"	"127"	"975"	"485"	"0"	"0"	"69"	"949"	"8"	"1"	"119"	"30"	"49"	"42"	"0"	"11"	"1"	"24"	"0"	"13"	"21"	"29"	"3"	"1730"	"30"	"1045"	"51"	"5"	"46"	"139"	"2454"	"22"	"11"	"176"	"275"	"329"	"23"	"1"	"18"	"95"	"0"	"3"	"0"	"291"	"1"	"9"	"59"	"234"	"125"	"158"	"85"	"33"	"21"	"0"	"269"	"703"	"31"	"640"	"210"	"826"	"8277"	"1548"	"2384"	"1245"	"462"	"60"	"927"	"1281"	"25"	"252"	"80"	"21"	"13"	"0"	"98"	"0"	"0"	"0"	"0"	"27"	"0"	"95"	"0"	"12"	"13"	"5"	"0"	"5"	"23"	"0"	"206"	"1"	"23"	"6"	"57"	"0"	"46"	"18"	"0"	"60"	"2"	"5"	"10"	"0"	"235"	"92"	"184"	"206"	"410"	"590"	"1222"	"0"	"4"	"17"	"20"	"13"	"74"	"5"	"66"	"7"	"50"	"2"	"0"	"7"	"15"	"0"	"0"	"0"	"26"	"10"	"1"	"57"	"6"	"84"	"13"	"7"	"308"	"1"	"2"	"1"	"9"	"6"	"11"	"85"	"5"	"0"	"89"	"48"	"3"	"2083"	"106"	"179"	"15"	"307"	"6"	"0"	"1"	"0"	"79"	"178"	"81"	"19"	"1"	"19"	"50"	"4"	"1342"	"111"	"5"	"6"	"11"	"58"	"0"	"31"	"57"	"1"	"1"	"11"	"47"	"0"	"23"	"1"	"15"	"1"	"1"	"9"	"87"	"40"	"0"	"2"	"3"	"17"	"65"	"33753"	"4"	"53"	"1"	"0"	"69"	"40"	"126"	"16"	"126"	"46"	"43"	"0"	"123"	"0"	"252"	"1"	"15"	"0"	"1"	"3"	"7"	"4233"	"6"	"397"	"7"	"1412"	"50"	"0"	"10"	"55"	"141"	"33"	"6"	"1"	"30"	"0"	"17"	"8"	"80"	"0"	"0"	"7"	"8"	"2"	"873"	"843"	"672"	"10"	"382"	"637"	"258"	"55"	"60"	"73"	"4"	"47"	"1378"	"0"	"81"	"38"	"86"	"53"	"385"	"679"	"533"	"801"	"328"	"0"	"5"	"0"	"1"	"0"	"3"	"3"	"173"	"858"	"2277"	"24"	"3"	"58"	"101"	"78"	"49"	"45"	"90"	"78"	"0"	"0"	"0"	"774"	"2"	"0"	"125"	"539"	"388"	"182"	"67"	"107"	"1531"	"13"	"4"	"117"	"16"	"42"	"2"	"40"	"30"	"2"	"18"	"4"	"2"	"18"	"6"	"0"	"1"	"16"	"9"	"11"	"71"	"43"	"19"	"8"	"2"	"4"	"41"	"12"	"1515"	"283"	"1395"	"212"	"109"	"197"	"0"	"0"	"2"	"3"	"11"	"0"	"0"	"18"	"59"	"4"	"20"	"1288"	"16"	"131"	"473"	"23"	"487"	"123"	"8"	"27"	"285"	"88"	"3"	"96"	"178"	"137"	"80"	"22"	"79"	"655"	"42"	"90"	"191"	"199"	"80"	"535"	"13"	"666"	"204"	"22"	"1127"	"108"	"125"	"74"	"115"	"98"	"199"	"31"	"7"	"1"	"253"	"159"	"30"	"1"	"245"	"7615"	"482"	"3"	"0"	"0"	"1"	"24"	"2"	"0"	"2198"	"17"	"41"	"252"	"100"	"47"	"33"	"1261"	"190"	"579"	"113"	"924"	"651"	"4"	"3"	"171"	"180"	"4"	"7"	"18"	"7"	"947"	"22"	"71"	"60"	"31"	"381"	"339"	"412"	"54"	"561"	"0"	"872"	"0"	"0"	"98"	"739"	"57"	"8"	"320"	"153"	"962"	"0"	"0"	"29"	"9"	"0"	"68"	"187"	"0"	"35"	"45"	"277"	"108"	"7"	"380"	"42"	"2630"	"476"	"357"	"12"	"113"	"557"	"30"	"180"	"949"	"88"	"21"	"341"	"317"	"80"	"228"	"18"	"137"	"41"	"28"	"59"	"47"	"127"	"8"	"22"	"224"	"50"	"288"	"5"	"284"	"372"	"131"	"102"	"2"	"0"	"18"	"461"	"367"	"238"	"5130"	"97"	"51"	"155"	"13"	"46"	"14"	"25"	"6"	"58"	"1378"	"38"	"3"	"68"	"44"	"180"	"206"	"450"	"40"	"29"	"50"	"78"	"583"	"0"	"0"	"18"	"114"	"409"	"106"	"52"	"133"	"310"	"1183"	"623"	"1"	"115"	"61"	"186"	"271"	"4"	"4"	"133"	"849"	"213"	"558"	"51"	"69"	"924"	"108"	"175"	"163"	"326"	"10"	"5"	"620"	"234"	"240"	"270"	"72"	"20"	"1271"	"36"	"158"	"139"	"249"	"43"	"55"	"393"	"168"	"2586"	"59"	"435"	"325"	"72"	"8"	"1936"	"396"	"297"	"654"	"1"	"25"	"598"	"55"	"229"	"39"	"77"	"274"	"0"	"284"	"421"	"27"	"1"	"35"	"39"	"97"	"101"	"5"	"60"	"78"	"91"	"3"	"55"	"422"	"164"	"200"	"54"	"339"	"166"	"119"	"22"	"9"	"19"	"34"	"186"	"121"	"88"	"41"	"355"	"21"	"21"	"316"	"156"	"186"	"6"	"68"	"473"	"27"	"0"	"185"	"259"	"268"	"101"	"42"	"216"	"0"	"53"	"73"	"405"	"263"	"24"	"516"	"346"	"810"	"380"	"55"	"16"	"695"	"202"	"63"	"763"	"0"	"227"	"563"	"38"	"45"	"398"	"0"	"57"	"190"	"44"	"127"	"1"	"328"	"41"	"289"	"1744"	"209"	"110"	"47"	"11"	"53"	"52"	"25"	"194"	"1497"	"494"	"109"	"543"	"0"	"606"	"221"	"128"	"0"	"0"	"33"	"35"	"142"	"43"	"123"	"271"	"0"	"3"	"289"	"19"	"62"	"76"	"76"	"0"	"295"	"17"	"114"	"118"	"222"	"197"	"2046"	"199"	"78"	"22"	"2068"	"139"	"8"	"36"	"448"	"95"	"225"	"101"	"73"	"70"	"0"	"195"	"147"	"52"	"0"	"804"	"704"	"53"	"23"	"201"	"0"	"0"	"3"	"931"	"13"	"243"	"47"	"214"	"19849"	"5883"	"351"	"59"	"67"	"67"	"1388"	"57"	"333"	"6"	"322"	"140"	"171"	"19"	"468"	"0"	"148"	"48"	"52"	"38"	"349"	"60"	"568"	"873"	"68"	"762"	"407"	"1263"	"49"	"50"	"151"	"195"	"538"	"125"	"1"	"8"	"224"	"6"	"208"	"65"	"1189"	"447"	"197"	"455"	"66"	"37"	"68"	"61"	"61"	"116"	"20"	"774"	"207"	"98"	"35"	"144"	"16"	"45"	"91"	"5"	"0"	"0"	"452"	"11"	"337"	"36"	"62"	"1022"	"47"	"2"	"624"	"56"	"41"	"110"	"111"	"378"	"0"	"55"	"24"	"47"	"43"	"14"	"11"	"97"	"94"	"41"	"144"	"31"	"98"	"7"	"145"	"49"	"2"	"52"	"0"	"107"	"764"	"489"	"16"	"7"	"19"	"280"	"47"	"687"	"17"	"813"	"24"	"80"	"29"	"166"	"949"	"889"	"401"	"2242"	"1132"	"211"	"0"	"2"	"12"	"2"	"57"	"53"	"1"	"15"	"0"	"0"	"30"	"1"	"2"	"200"	"1"	"3"	"14"	"12"	"0"	"1"	"1"	"0"	"0"	"3"	"0"	"73"	"1"	"0"	"665"	"19"	"0"	"0"	"3"	"1"	"0"	"0"	"1"	"1"	"0"	"11"	"1"	"5"	"1"	"1"	"0"	"3"	"0"	"0"	"1"	"0"	"0"	"0"	"0"	"0"	"0"	"1"	"0"	"0"	"2"	"0"	"0"	"400"	"12"	"40"	"22"	"7"	"90"	"1"	"64"	"7"	"8"	"1"	"15"	"14"	"0"	"17"	"37"	"54"	"10"	"15"	"5"	"14"	"27"	"0"	"12"	"4"	"34"	"0"	"1"	"5"	"1524"	"1338"	"3"	"0"	"829"	"1772"	"222"	"37"	"171"	"76"	"440"	"30"	"15"	"73"	"29"	"10"	"15"	"8"	"0"	"14"	"1"	"54"	"5"	"29"	"21"	"6"	"9"	"126"	"23"	"0"	"0"	"61"	"314"	"24"	"7"	"0"	"0"	"0"	"0"	"1"	"1"	"5"	"4"	"252"	"9"	"0"	"3"	"89"	"5"	"24"	"122"	"82"	"102"	"422"	"0"	"21"	"2"	"11"	"358"	"0"	"0"	"0"	"7"	"28"	"0"	"26"	"33"	"41"	"29"	"1"	"0"	"62"	"224"	"24"	"5"	"5"	"100"	"29"	"0"	"0"	"0"	"65"	"1281"	"161"	"339"	"24"	"1"	"107"	"416"	"15"	"71"	"72"	"11"	"259"	"1"	"0"	"35"	"3"	"2"	"10"	"0"	"267"	"2"	"2"	"0"	"2"	"0"	"103"	"82"	"73"	"63"	"25"	"8"	"70"	"1"	"9"	"0"	"4"	"397"	"2"	"578"	"103"	"808"	"373"	"190"	"47"	"9"	"347"	"0"	"0"	"246"	"53"	"5"	"357"	"137"	"2035"	"1"	"7"	"9"	"575"	"167"	"0"	"496"	"190"	"1528"	"80"	"198"	"6"	"83"	"678"	"40"	"24"	"660"	"189"	"104"	"148"	"113"	"29"	"19"	"35"	"3266"	"830"	"492"	"105"	"0"	"77"	"2"	"4"	"36"	"3"	"1"	"12"	"0"	"14"	"0"	"508"	"7"	"107"	"71"	"38"	"992"	"4"	"26"	"619"	"3482"	"249"	"26"	"242"	"74"	"44"	"0"	"1"	"691"	"77"	"11"	"8"	"3"	"40"	"53"	"0"	"32"	"4"	"51"	"0"	"16"	"157"	"14"	"107"	"7"	"84"	"1"	"1"	"941"	"7"	"4"	"0"	"2"	"0"	"1"	"1"	"40"	"7"	"4"	"2"	"0"	"9"	"0"	"6"	"5"	"3"	"2"	"92"	"4"	"25"	"1"	"1"	"0"	"0"	"7"	"4"	"896"	"54"	"2"	"36"	"0"	"18"	"7"	"11"	"30"	"147"	"17"	"21"	"4"	"42"	"11"	"50"	"27"	"13"	"0"	"2"	"0"	"9"	"0"	"5"	"318"	"119"	"0"	"4"	"7"	"6"	"3"	"286"	"2"	"20"	"0"	"13"	"0"	"6"	"19"	"21"	"36"	"25"	"12"	"3"	"2"	"1"	"1"	"49"	"3"	"0"	"0"	"0"	"23"	"1"	"1"	"0"	"9971"	"1511"	"618"	"433"	"641"	"556"	"1366"	"0"	"3"	"17"	"244"	"124"	"0"	"7"	"104"	"0"	"4"	"15"	"8"	"2"	"47"	"41"	"21"	"19"	"0"	"16"	"11"	"8"	"5"	"375"	"54"	"0"	"0"	"2"	"3"	"2"	"0"	"0"	"101"	"13"	"11"	"25"	"1045"	"286"	"48"	"100"	"4"	"17"	"0"	"160"	"10"	"5"	"59"	"4"	"0"	"5"	"672"	"509"	"0"	"0"	"0"	"6"	"4"	"2"	"271"	"577"	"1"	"8"	"1"	"90"	"3"	"0"	"8"	"0"	"9"	"1"	"57"	"1052"	"108"	"20606"	"3"	"0"	"20"	"0"	"2"	"5"	"31"	"12"	"24"	"98"	"1457"	"6"	"19"	"14"	"224"	"0"	"4"	"11"	"2"	"1"	"3"	"10"	"12"	"7"	"2"	"2"	"31"	"300"	"0"	"33"	"30"	"6"	"6"	"9"	"10"	"19"	"250"	"41"	"137"	"57"	"55"	"411"	"24"	"8"	"13"	"7"	"2"	"6"	"1"	"57"	"0"	"341"	"96"	"2"	"0"	"25"	"2"	"96"	"1"	"0"	"14"	"2"	"33"	"1"	"7"	"8"	"2"	"12"	"0"	"13"	"0"	"0"	"0"	"4"	"6"	"54"	"0"	"5"	"23"	"0"	"0"	"606"	"337"	"19"	"1"	"1"	"68"	"0"	"0"	"2"	"4"	"1"	"2"	"6"	"0"	"1"	"7"	"20"	"0"	"4"	"1"	"10"	"0"	"12"	"6"	"9"	"0"	"0"	"0"	"4"	"0"	"6"	"3"	"2"	"2157"	"394"	"0"	"110"	"0"	"0"	"3"	"1"	"1"	"0"	"1"	"0"	"133"	"385"	"0"	"76"	"1"	"45"	"0"	"516"	"0"	"13"	"1"	"8"	"36"	"0"	"2"	"0"	"0"	"0"	"3"	"0"	"0"	"260"	"0"	"2"	"8"	"4"	"4"	"346"	"7"	"10"	"629"	"746"	"203"	"67"	"166"	"0"	"3"	"24"	"4"	"36"	"7"	"0"	"18"	"5"	"0"	"0"	"0"	"4"	"1"	"0"	"15"	"1"	"61"	"335"	"0"	"3"	"2"	"11"	"7"	"48"	"55"	"0"	"7"	"1960"	"32"	"14"	"160"	"0"	"1"	"1"	"66"	"0"	"27"	"10"	"0"	"31"	"6"	"36"	"6"	"1"	"37"	"4"	"1"	"0"	"7"	"0"	"4"	"4"	"0"	"1"	"1"	"6"	"0"	"5"	"3"	"779"	"2"	"28"	"14"	"25"	"1"	"293"	"8"	"8"	"0"	"1"	"5"	"206"	"114"	"17"	"7"	"16"	"68"	"1"	"172"	"11"	"0"	"281"	"0"	"0"	"2"	"0"	"10"	"0"	"4"	"6"	"11"	"0"	"10"	"9"	"0"	"1"	"8"	"8"	"34"	"0"	"0"	"15"	"4"	"7"	"5"	"10"	"0"	"12"	"0"	"0"	"321"	"2"	"134"	"847"	"359"	"12"	"107"	"41"	"197"	"10"	"75"	"84"	"1822"	"596"	"146"	"535"	"19"	"1"	"0"	"25"	"0"	"2"	"19"	"0"	"12"	"3"	"2"	"18"	"1"	"50"	"1"	"58"	"751"	"2390"	"19481"	"33"	"94"	"133"	"265"	"299"	"219"	"270"	"69"	"213"	"279"	"0"	"467"	"8525"	"159"	"0"	"1"	"0"	"0"	"1"	"0"	"26"	"0"	"4"	"0"	"1"	"2"	"0"	"2"	"1"	"0"	"1"	"1"	"1"	"5"	"2"	"3"	"30"	"127"	"0"	"6"	"1"	"4"	"0"	"26"	"64"	"23"	"1266"	"4"	"11"	"6"	"1"	"8"	"1"	"2"	"37"	"0"	"0"	"66"	"1"	"1"	"5"	"0"	"24"	"3"	"10"	"5"	"13"	"36"	"84"	"2"	"86"	"3"	"6"	"7"	"9"	"9"	"0"	"28"	"16"	"16"	"8"	"0"	"0"	"8"	"1114"	"12"	"2"	"8"	"0"	"4"	"5"	"17"	"1"	"2"	"3"	"0"	"2"	"1"	"13"	"67"	"9"	"0"	"0"	"0"	"1665"	"1"	"10"	"0"	"0"	"12"	"1021"	"4"	"1"	"1"	"1422"	"1176"	"0"	"0"	"10"	"6"	"0"	"16"	"1"	"9"	"2"	"40"	"0"	"19"	"246"	"1026"	"1"	"216"	"3"	"1"	"1"	"15"	"44"	"4"	"33"	"4"	"2"	"16"	"101"	"177"	"303"	"2"	"134"	"39"	"0"	"13"	"0"	"0"	"36"	"20"	"0"	"5"	"0"	"57"	"22"	"9"	"45"	"0"	"239"	"10"	"206"	"183"	"366"	"70"	"2"	"0"	"6"	"5"	"5"	"0"	"12"	"208"	"634"	"77"	"669"	"0"	"0"	"2"	"4"	"2"	"0"	"2"	"0"	"0"	"0"	"6"	"0"	"0"	"0"	"0"	"1"	"312"	"0"	"0"	"2"	"12"	"4"	"0"	"0"	"22"	"0"	"2"	"1"	"0"	"0"	"4"	"2"	"13"	"11"	"9"	"0"	"1"	"19"	"0"	"25"	"17"	"17"	"0"	"1"	"0"	"6"	"2"	"10"	"6"	"0"	"0"	"20"	"11"	"51"	"0"	"3"	"51"	"6"	"4"	"0"	"2"	"23"	"3"	"0"	"3"	"5"	"3"	"0"	"0"	"4"	"0"	"2"	"3"	"0"	"2"	"11"	"3"	"0"	"2"	"2"	"86"	"19"	"0"	"3"	"2"	"0"	"1"	"1"	"46"	"0"	"2"	"0"	"0"	"2467"	"0"	"8"	"0"	"17"	"2"	"0"	"2"	"0"	"0"	"0"	"2"	"0"	"19"	"0"	"18"	"4"	"0"	"1"	"17"	"1"	"7"	"3"	"0"	"6"	"10"	"9"	"10"	"5"	"10"	"0"	"11"	"0"	"16"	"2"	"0"	"1"	"1"	"3"	"22"	"3"	"40"	"719"	"249"	"38"	"0"	"6"	"36"	"6"	"0"	"2"	"7"	"32"	"0"	"1"	"2"	"0"	"1"	"0"	"1"	"8"	"2"	"4"	"31"	"7"	"0"	"0"	"2"	"4"	"3"	"0"	"0"	"0"	"3"	"0"	"0"	"16"	"4"	"0"	"1"	"1"	"21"	"3"	"0"	"12"	"0"	"0"	"3"	"0"	"1"	"0"	"0"	"3"	"10"	"0"	"0"	"0"	"0"	"3"	"0"	"0"	"6"	"1"	"0"	"0"	"0"	"0"	"0"	"0"	"21"	"5"	"10"	"35"	"20"	"11"	"1"	"0"	"0"	"0"	"1"	"2"	"1"	"0"	"2"	"0"	"0"	"0"	"0"	"7"	"1"	"0"	"0"	"4"	"2"	"6"	"1"	"3"	"6"	"2"	"10"	"2"	"5"	"4"	"0"	"0"	"20"	"0"	"0"	"7"	"1"	"0"	"5"	"6"	"29"	"7"	"5"	"16"	"2"	"0"	"3"	"1"	"8"	"3"	"23"	"0"	"6"	"4"	"2"	"0"	"4"	"0"	"2"	"1"	"1"	"1"	"1"	"0"	"1"	"0"	"0"	"0"	"0"	"0"	"1"	"1"	"0"	"6"	"804"	"12"	"6"	"4"	"1"	"0"	"2"	"0"	"12"	"4"	"0"	"2"	"3"	"0"	"0"	"1"	"0"	"1"	"1"	"0"	"34"	"10"	"201"	"0"	"2"	"1"	"0"	"4"	"1"	"0"	"30"	"202"	"4"	"21"	"16"	"3"	"7"	"0"	"46"	"0"	"0"	"0"	"12"	"0"	"391"	"6671"	"2"	"5"	"1"	"1"	"0"	"1"	"1660"	"0"	"1845"	"5"	"0"	"9"	"36"	"72"	"1"	"5"	"0"	"1"	"0"	"1111"	"0"	"19"	"0"	"0"	"4"	"3"	"2"	"25"	"0"	"0"	"9"	"5"	"1"	"0"	"0"	"0"	"10"	"0"	"6"	"4"	"30"	"3"	"4"	"4"	"1"	"0"	"14"	"0"	"0"	"0"	"0"	"0"	"3"	"216"	"898"	"0"	"0"	"3"	"16"	"7"	"4"	"7"	"0"	"1"	"3"	"177"	"1312"	"1"	"22"	"0"	"5"	"17"	"4"	"17"	"33"	"11"	"67"	"711"	"0"	"145"	"9"	"0"	"7"	"115"	"38"	"0"	"49"	"0"	"3"	"14"	"0"	"2"	"0"	"0"	"5"	"38"	"2"	"1"	"0"	"1"	"0"	"4"	"0"	"0"	"3"	"0"	"0"	"0"	"1"	"1"	"2"	"1"	"11"	"6"	"6"	"0"	"9"	"1"	"0"	"0"	"5"	"1"	"3"	"122"	"14"	"0"	"2"	"8"	"0"	"0"	"4"	"16"	"2"	"1"	"6"	"4"	"2"	"0"	"0"	"97"	"23"	"36"	"2"	"2"	"2"	"1"	"1"	"1"	"14"	"6"	"16"	"15"	"177"	"1"	"2"	"16"	"18"	"23"	"0"	"0"	"0"	"1"	"0"	"0"	"2"	"7"	"2"	"10"	"0"	"4"	"2"	"1"	"26"	"26"	"5"	"0"	"0"	"0"	"0"	"0"	"23"	"3"	"20"	"12"	"2"	"8"	"0"	"2"	"0"	"0"	"173"	"1"	"2"	"0"	"1"	"3"	"1"	"1"	"485"	"85"	"11"	"1"	"1"	"1"	"6"	"1"	"0"	"0"	"3"	"11"	"3"	"4"	"49"	"0"	"1"	"0"	"12"	"4"	"0"	"1"	"1"	"1"	"19"	"62"	"190"	"9"	"1"	"1"	"3"	"169"	"0"	"14"	"0"	"1"	"0"	"0"	"1"	"127"	"21"	"159"	"1"	"144"	"1"	"80"	"554"	"1"	"1"	"20"	"6"	"1"	"19"	"1"	"1"	"3"	"56"	"0"	"3"	"7"	"6"	"0"	"0"	"2"	"1"	"0"	"1"	"0"	"4"	"0"	"6"	"8"	"390"	"2080"	"1193"	"1"	"0"	"84"	"7"	"30"	"102"	"198"	"17"	"75"	"27"	"6"	"2"	"8"	"28"	"7"	"162"	"22"	"55"	"0"	"3"	"1789"	"253"	"534"	"61"	"1"	"111"	"0"	"1760"	"4"	"0"	"151"	"293"	"0"	"70"	"625"	"0"	"2"	"3"	"0"	"175"	"2799"	"21"	"0"	"55"	"0"	"41"	"160"	"166"	"0"	"0"	"1"	"617"	"217"	"70"	"526"	"0"	"0"	"0"	"202"	"47"	"16"	"1"	"2"	"0"	"0"	"6"	"7"	"4"	"8729"	"0"	"0"	"0"	"0"	"11"	"1"	"6"	"9"	"0"	"8"	"3"	"6"	"2"	"2"	"0"	"1"	"0"	"2"	"0"	"7"	"1"	"1"	"1"	"0"	"0"	"0"	"14"	"57"	"2"	"55"	"45"	"2"	"5"	"8"	"0"	"0"	"0"	"0"	"166"	"45"	"48"	"51"	"89"	"62"	"161"	"79"	"100"	"1"	"17"	"13"	"4"	"8"	"14"	"2"	"6"	"7"	"13"	"0"	"0"	"11"	"2"	"0"	"7"	"4"	"8"	"9"	"0"	"4973"	"0"	"25"	"3"	"0"	"16"	"5"	"4"	"0"	"3"	"41"	"123"	"16"	"216"	"1804"	"130"	"131"	"15"	"16"	"36"	"50"	"0"	"9"	"1"	"4"	"1"	"32"	"1"	"0"	"0"	"0"	"2"	"5"	"3"	"6"	"0"	"1"	"0"	"12"	"15"	"2"	"0"	"1"	"21"	"4"	"16"	"781"	"112"	"453"	"1"	"0"	"13"	"16"	"6"	"28"	"0"	"13"	"17"	"0"	"0"	"3"	"0"	"3"	"42"	"8"	"9"	"13"	"10"	"29"	"3"	"6"	"18"	"26"	"5"	"25"	"0"	"0"	"1"	"0"	"1"	"14"	"592"	"1"	"0"	"0"	"4"	"0"	"1"	"3"	"4"	"0"	"0"	"8"	"0"	"0"	"19"	"0"	"23"	"22"	"10"	"1"	"1"	"0"	"0"	"17"	"0"	"9"	"1"	"7"	"2"	"0"	"1"	"2"	"0"	"4"	"0"	"1"	"2"	"4"	"0"	"17"	"0"	"0"	"2"	"0"	"0"	"0"	"225"	"0"	"0"	"3"	"0"	"0"	"1"	"0"	"0"	"0"	"0"	"0"	"0"	"3"	"20"	"0"	"0"	"11"	"3"	"0"	"21"	"4"	"4"	"0"	"4"	"3"	"8"	"4"	"1"	"0"	"0"	"0"	"0"	"1"	"8"	"0"	"30"	"0"	"17"	"2"	"0"	"4"	"42"	"0"	"26"	"2"	"1"	"2"	"12"	"8"	"11"	"7"	"22"	"6"	"19"	"0"	"13"	"7"	"0"	"0"	"0"	"0"	"2"	"0"	"0"	"4"	"117"	"141"	"695"	"0"	"0"	"4"	"11"	"1"	"0"	"0"	"9"	"1"	"2"	"0"	"0"	"0"	"0"	"4"	"4"	"0"	"0"	"7"	"13"	"3"	"0"	"2"	"6"	"0"	"0"	"2"	"0"	"0"	"0"	"5"	"1"	"0"	"15"	"6"	"1"	"2"	"40"	"0"	"0"	"0"	"4"	"0"	"2"	"12"	"0"	"4"	"7"	"1"	"4"	"0"	"0"	"39"	"23"	"14"	"3"	"2"	"0"	"8"	"3"	"14"	"0"	"0"	"0"	"0"	"0"	"0"	"2"	"0"	"0"	"585"	"1250"	"3"	"0"	"0"	"0"	"0"	"0"	"0"	"1"	"0"	"1"	"0"	"1"	"0"	"0"	"3"	"2"	"0"	"9"	"0"	"0"	"1"	"3"	"0"	"0"	"0"	"0"	"18"	"1"	"0"	"3"	"1587"	"0"	"13"	"1"	"0"	"1"	"1"	"12"	"4"	"0"	"0"	"0"	"1"	"2"	"0"	"0"	"1"	"15"	"1"	"20"	"0"	"0"	"0"	"0"	"0"	"4"	"3"	"0"	"0"	"0"	"11"	"1"	"0"	"7"	"0"	"0"	"1"	"3"	"0"	"1"	"0"	"2"	"0"	"4"	"0"	"29"	"2"	"3"	"1"	"10"	"1"	"0"	"0"	"4"	"0"	"3"	"0"	"11"	"9"	"1"	"4"	"6"	"2"	"0"	"2"	"0"	"1"	"2"	"4"	"16"	"3"	"11"	"5"	"1"	"1"	"8"	"4"	"10"	"0"	"0"	"12"	"1"	"0"	"5"	"5"	"14"	"12"	"3"	"6"	"8"	"1"	"2"	"2"	"0"	"13"	"1"	"4"	"0"	"24"	"0"	"2"	"2"	"6"	"0"	"0"	"1"	"2"	"7"	"3"	"0"	"60"	"1"	"0"	"1"	"0"	"1"	"0"	"1"	"0"	"0"	"5"	"2"	"2"	"0"	"2"	"0"	"0"	"24"	"1"	"33"	"0"	"2"	"0"	"1"	"0"	"0"	"0"	"45"	"1"	"0"	"0"	"6"	"0"	"0"	"1"	"1"	"45"	"2"	"0"	"0"	"0"	"0"	"0"	"0"	"1"	"0"	"3"	"0"	"2"	"13"	"28"	"14"	"0"	"1"	"0"	"0"	"5"	"5"	"0"	"4"	"0"	"6"	"0"	"0"	"0"	"1"	"2"	"0"	"0"	"0"	"0"	"9"	"0"	"1"	"0"	"1"	"9"	"2"	"0"	"9"	"1"	"2"	"9"	"0"	"0"	"2"	"4512"	"249"	"6"	"2"	"4"	"2"	"0"	"0"	"0"	"0"	"1"	"1"	"0"	"0"	"9"	"0"	"2"	"5"	"15"	"8"	"0"	"0"	"0"	"1"	"5"	"2"	"0"	"1"	"1"	"0"	"0"	"0"	"7"	"1"	"0"	"1"	"2"	"0"	"0"	"0"	"0"	"3"	"1"	"1"	"3"	"0"	"0"	"0"	"0"	"0"	"0"	"0"	"1"	"8"	"0"	"20"	"0"	"0"	"0"	"0"	"1"	"0"	"0"	"0"	"6"	"6"	"0"	"0"	"1"	"0"	"5"	"2"	"296"	"632"	"397"	"1154"	"88"	"4"	"152"	"115"	"815"	"359"	"230"	"90"	"958"	"561"	"503"	"719"	"237"	"2661"	"1033"	"226"	"4"	"11"	"1006"	"0"	"9"	"8"	"0"	"0"	"2"	"20"	"63"	"40"	"2"	"85"	"139"	"1960"	"1"	"2"	"2"	"0"	"6"	"7"	"0"	"0"	"0"	"1"	"10"	"0"	"1"	"1"	"17"	"7"	"0"	"46"	"6"	"1"	"10"	"0"	"15"	"0"	"1"	"7"	"3"	"13"	"0"	"33"	"11"	"2"	"0"	"1"	"1"	"0"	"6"	"5"	"13"	"0"	"210"	"501"	"345"	"14"	"0"	"38"	"0"	"0"	"3"	"0"	"0"	"1"	"0"	"0"	"4"	"0"	"0"	"0"	"0"	"22"	"3"	"0"	"0"	"13"	"0"	"0"	"6"	"0"	"0"	"0"	"3"	"11"	"3"	"4"	"0"	"2"	"8"	"1"	"1"	"3"	"0"	"4"	"0"	"0"	"0"	"9"	"0"	"0"	"0"	"3"	"53"	"9"	"1"	"6"	"8"	"2"	"0"	"0"	"14"	"4"	"0"	"0"	"0"	"0"	"3"	"2"	"0"	"1"	"2"	"6"	"1"	"2"	"0"	"0"	"0"	"94"	"0"	"0"	"0"	"0"	"0"	"1"	"5"	"13"	"13"	"0"	"2"	"0"	"0"	"0"	"0"	"0"	"0"	"1"	"5"	"0"	"6"	"1"	"11"	"15"	"11"	"0"	"7"	"7"	"7"	"7"	"99"	"3"	"4"	"1"	"0"	"3"	"9"	"1"	"10"	"10"	"5"	"24"	"2"	"50"	"28"	"6"	"17"	"3"	"2"	"7"	"10"	"0"	"2"	"1"	"0"	"3"	"1"	"0"	"0"	"30"	"2"	"0"	"77"	"81"	"5"	"11"	"16"	"3"	"0"	"4"	"2"	"0"	"13"	"16"	"0"	"9"	"0"	"1"	"0"	"10"	"1"	"522"	"0"	"3"	"34"	"3"	"4"	"2"	"1"	"3"	"355"	"43"	"14"	"3"	"0"	"28"	"16"	"8"	"18"	"43"	"3"	"0"	"16"	"7"	"0"	"0"	"1"	"1"	"2"	"0"	"0"	"0"	"0"	"1481"	"8104"	"20"	"3"	"8"	"1"	"1"	"8"	"0"	"7"	"0"	"0"	"1"	"1"	"0"	"0"	"10"	"1"	"4"	"0"	"0"	"3"	"1"	"13"	"5"	"3"	"5"	"6"	"27"	"12"	"0"	"14"	"1"	"0"	"1"	"15"	"1"	"5"	"0"	"0"	"0"	"2"	"1"	"0"	"1"	"6"	"0"	"35"	"0"	"9"	"28"	"11"	"18"	"2"	"16"	"0"	"5"	"0"	"18"	"353"	"413"	"289"	"0"	"40"	"914"	"16"	"7"	"2"	"4"	"5"	"1"	"15"	"5"	"0"	"2"	"16"	"1"	"1"	"0"	"5"	"2"	"0"	"2"	"1"	"8"	"7"	"1"	"2"	"2"	"414"	"45"	"217"	"0"	"1"	"457"	"464"	"280"	"1"	"0"	"0"	"10"	"1"	"0"	"0"	"0"	"0"	"0"	"0"	"0"	"0"	"0"	"0"	"0"	"0"	"1"	"0"	"0"	"2179"	"1368"	"144"	"0"	"0"	"1"	"0"	"0"	"0"	"0"	"0"	"1"	"0"	"0"	"2"	"0"	"0"	"10"	"4"	"11"	"2"	"0"	"17"	"2"	"1"	"1"	"2"	"0"	"0"	"1"	"7"	"4"	"0"	"4"	"2"	"0"	"1"	"1"	"0"	"0"	"2"	"2"	"17"	"7"	"4"	"1"	"3"	"3"	"0"	"0"	"2"	"212"	"6"	"1"	"389"	"456"	"786"	"23"	"212"	"3"	"4"	"1"	"0"	"1"	"31"	"1"	"1"	"2"	"0"	"1"	"4"	"1"	"0"	"2"	"151"	"141"	"15532"	"83"	"65"	"347"	"2"	"4"	"0"	"115"	"1"	"91"	"0"	"0"	"143"	"238"	"2"	"5795"	"10"	"0"	"48"	"0"	"15"	"629"	"37"	"5"	"76"	"68"	"184"	"71"	"39"	"628"	"372"	"3443"	"601"	"119"	"424"	"520"	"998"	"0"	"403"	"6"	"379"	"652"	"15"	"439"	"1"	"565"	"371"	"2121"	"15"	"125"	"2946"	"1216"	"5"	"1242"	"8"	"2"	"144"	"29"	"15"	"803"	"1912"	"20"	"213"	"0"	"283"	"25"	"199"	"536"	"182"	"31"	"770"	"0"	"3"	"299"	"12"	"345"	"113"	"2"	"2340"	"11"	"23888"	"28"	"100"	"1669"	"132"	"6"	"185"	"1057"	"139"	"94"	"84"	"324"	"1249"	"1089"	"2"	"0"	"2"	"0"	"0"	"0"	"0"	"0"	"1"	"0"	"0"	"5"	"187"	"52"	"304"	"49"	"113"	"121"	"430"	"15"	"740"	"86"	"0"	"756"	"1048"	"2756"	"1690"	"316"	"4"	"0"	"0"	"852"	"1557"	"1999"	"1842"	"1457"	"2686"	"39"	"1306"	"203"	"566"	"129"	"350"	"1"	"0"	"27"	"792"	"3"	"36"	"9"	"0"	"20"	"0"	"0"	"4"	"6"	"3"	"12"	"0"	"0"	"0"	"0"	"7"	"1388"	"235"	"220"	"68"	"76"	"155"	"66"	"0"	"1762"	"697"	"376"	"1810"	"1"	"142"	"3581"	"201"	"0"	"0"	"0"	"0"	"0"	"0"	"0"	"0"	"0"	"0"	"1"	"0"	"0"	"5013"	"500"	"53"	"200"	"2057"	"159"	"37"	"66"	"722"	"1023"	"3087"	"125"	"84"	"335"	"0"	"0"	"8"	"0"	"0"	"0"	"3"	"0"	"0"	"8"	"6"	"49"	"0"	"1"	"0"	"0"	"0"	"1"	"0"	"1"	"392"	"976"	"365"	"637"	"381"	"34"	"13"	"0"	"0"	"0"	"0"	"0"	"29"	"0"	"128"	"490"	"64"	"1404"	"321"	"389"	"794"	"208"	"30"	"78"	"20"	"384"	"49"	"51"	"25"	"11"	"278"	"582"	"342"	"8"	"0"	"65"	"14"	"608"	"693"	"323"	"65"	"7"	"509"	"832"	"353"	"59"	"70"	"25"	"2"	"180"	"231"	"93"	"3"	"26"	"211"	"292"	"74"	"757"	"61"	"44"	"211"	"194"	"226"	"84"	"103"	"3"	"29"	"80"	"37"	"137"	"262"	"42"	"63"	"40"	"401"	"387"	"0"	"6"	"3007"	"179"	"34"	"472"	"47"	"1980"	"32"	"496"	"1"	"63"	"136"	"84"	"685"	"93"	"707"	"293"	"415"	"3"	"0"	"58"	"55"	"162"	"36"	"96"	"480"	"106"	"185"	"89"	"111"	"287"	"573"	"4"	"17"	"1"	"0"	"12"	"39"	"62"	"60"	"269"	"33"	"15"	"0"	"4"	"1"	"16"	"24"	"227"	"52"	"1"	"15"	"45"	"1011"	"20"	"123"	"169"	"268"	"113"	"283"	"55"	"13"	"1"	"19"	"19"	"151"	"1281"	"118"	"1"	"58"	"77"	"8"	"143"	"81"	"226"	"87"	"1979"	"478"	"22"	"97"	"230"	"13"	"678"	"752"	"258"	"1599"	"64"	"7"	"353"	"415"	"92"	"155"	"3"	"100"	"400"	"35"	"316"	"303"	"131"	"51"	"26"	"1126"	"172"	"32"	"64"	"97"	"268"	"300"	"42"	"99"	"612"	"3"	"0"	"0"	"0"	"0"	"0"	"86"	"65"	"36"	"259"	"91"	"32"	"99"	"0"	"8"	"3709"	"216"	"534"	"1833"	"13"	"0"	"5"	"26"	"303"	"0"	"9"	"31"	"103"	"0"	"499"	"10"	"1276"	"21"	"68"	"6"	"464"	"0"	"0"	"112"	"733"	"34"	"143"	"226"	"2459"	"364"	"0"	"3"	"6"	"4"	"555"	"15"	"24"	"315"	"6"	"49"	"210"	"735"	"1040"	"0"	"25"	"0"	"388"	"32"	"13"	"441"	"163"	"1"	"161"	"150"	"1247"	"304"	"0"	"46"	"137"	"896"	"1189"	"10"	"25"	"170"	"64"	"696"	"42"	"341"	"1614"	"39"	"0"	"674"	"45"	"233"	"519"	"1408"	"4"	"133"	"387"	"0"	"45"	"661"	"74"	"417"	"592"	"295"	"3"	"3"	"189"	"88"	"117"	"3"	"179"	"40"	"152"	"291"	"74"	"6"	"122"	"440"	"112"	"171"	"224"	"180"	"44"	"67"	"64"	"479"	"769"	"27"	"3"	"3"	"3"	"3"	"75"	"29"	"282"	"21"	"20"	"440"	"761"	"572"	"95"	"100"	"480"	"124"	"43"	"267"	"36"	"10"	"138"	"2022"	"1"	"510"	"458"	"0"	"0"	"0"	"0"	"0"	"0"	"10"	"211"	"10"	"146"	"3"	"65"	"175"	"0"	"1"	"51"	"0"	"0"	"11"	"0"	"13"	"87"	"333"	"542"	"10"	"370"	"74"	"8"	"303"	"93"	"0"	"0"	"89"	"986"	"4"	"100"	"175"	"0"	"1"	"24"	"20"	"60"	"6"	"252"	"0"	"51"	"300"	"214"	"306"	"136"	"87"	"131"	"206"	"97"	"18"	"63"	"140"	"180"	"393"	"14"	"419"	"55"	"250"	"84"	"44"	"6"	"6"	"29"	"1"	"9"	"0"	"338"	"138"	"659"	"246"	"169"	"526"	"39"	"11135"	"633"	"1173"	"181"	"91"	"64"	"101"	"163"	"616"	"399"	"326"	"712"	"341"	"103"	"22"	"156"	"182"	"461"	"41"	"251"	"156"	"184"	"80"	"2"	"1698"	"111"	"10"	"970"	"1"	"0"	"962"	"280"	"694"	"192"	"319"	"2183"	"49"	"99"	"66"	"102"	"389"	"327"	"16"	"137"	"68"	"46"	"53"	"44"	"121"	"265"	"137"	"520"	"845"	"2"	"33"	"228"	"286"	"386"	"12"	"8"	"410"	"294"	"54"	"0"	"568"	"138"	"27"	"3"	"13"	"71"	"745"	"43"	"42"	"121"	"22"	"29"	"37"	"680"	"31"	"27"	"346"	"0"	"1"	"49"	"136"	"824"	"338"	"320"	"8"	"93"	"206"	"139"	"271"	"0"	"0"	"4605"	"2"	"111"	"726"	"219"	"189"	"62"	"2"	"566"	"1957"	"731"	"744"	"79"	"2"	"58"	"1"	"123"	"51"	"1627"	"18"	"105"	"187"	"5"	"0"	"46"	"121"	"11"	"906"	"10"	"2"	"65"	"188"	"626"	"22"	"103"	"2"	"288"	"0"	"70"	"19"	"642"	"1128"	"12"	"24"	"80"	"110"	"57"	"118"	"103"	"174"	"66"	"109"	"101"	"237"	"543"	"45"	"431"	"22"	"17"	"2"	"8"	"83"	"100"	"72"	"7"	"23"	"9"	"87"	"127"	"0"	"34"	"261"	"178"	"202"	"9"	"44"	"2"	"123"	"32"	"122"	"77"	"355"	"2"	"44"	"10"	"13"	"472"	"73"	"114"	"71"	"789"	"0"	"39"	"4"	"1220"	"41"	"294"	"482"	"267"	"533"	"0"	"0"	"0"	"7"	"179"	"20"	"749"	"1292"	"38"	"0"	"0"	"103"	"34"	"174"	"706"	"9"	"46"	"8"	"35"	"70"	"61"	"618"	"25"	"27"	"108"	"687"	"85"	"330"	"126"	"8"	"1141"	"679"	"74"	"240"	"217"	"123"	"74"	"68"	"222"	"285"	"27"	"454"	"362"	"0"	"0"	"0"	"0"	"0"	"0"	"0"	"0"	"0"	"0"	"0"	"23"	"0"	"0"	"0"	"0"	"0"	"43"	"0"	"2"	"13"	"0"	"397"	"102"	"2"	"38"	"1"	"4"	"7"	"3"	"0"	"52"	"12"	"32"	"11"	"46"	"229"	"131"	"31"	"247"	"416"	"33"	"384"	"1"	"331"	"143"	"206"	"273"	"90"	"7"	"1"	"50"	"15"	"277"	"1452"	"692"	"149"	"407"	"539"	"6"	"14"	"3"	"8"	"380"	"1312"	"30"	"18"	"109"	"7"	"2"	"3"	"15"	"162"	"605"	"370"	"62"	"207"	"32"	"873"	"71"	"38"	"343"	"78"	"50"	"22"	"281"	"84"	"131"	"48"	"40"	"2369"	"46"	"108"	"350"	"61"	"0"	"164"	"48"	"32"	"432"	"712"	"168"	"191"	"106"	"112"	"6"	"2"	"284"	"134"	"38"	"921"	"540"	"171"	"86"	"6"	"364"	"70"	"38"	"22"	"11"	"158"	"320"	"1095"	"20"	"167"	"425"	"251"	"25"	"38"	"77"	"61"	"21"	"117"	"33"	"64"	"74"	"532"	"35"	"1288"	"85"	"10"	"1306"	"2209"	"216"	"35"	"1117"	"212"	"10"	"68"	"59"	"422"	"433"	"64"	"981"	"33"	"496"	"356"	"691"	"83"	"917"	"83"	"133"	"297"	"142"	"248"	"104"	"441"	"99"	"43"	"63"	"1"	"0"	"462"	"203"	"484"	"229"	"73"	"33"	"34"	"37"	"49"	"234"	"122"	"66"	"183"	"1506"	"101"	"386"	"81"	"1"	"1"	"370"	"769"	"37"	"111"	"12"	"468"	"354"	"179"	"248"	"10"	"104"	"232"	"1598"	"124"	"58"	"563"	"351"	"0"	"2"	"1"	"130"	"89"	"76"	"132"	"86"	"20"	"102"	"22"	"18"	"153"	"0"	"1666"	"62"	"28"	"37"	"147"	"0"	"22"	"242"	"34"	"53"	"559"	"145"	"196"	"182"	"110"	"313"	"169"	"21"	"20"	"122"	"178"	"12"	"429"	"52"	"133"	"298"	"0"	"14"	"0"	"1154"	"1"	"0"	"0"	"0"	"0"	"109"	"2080"	"25"	"1"	"425"	"780"	"0"	"37"	"31"	"434"	"63"	"19"	"57"	"10"	"172"	"20"	"50"	"412"	"84"	"2"	"25"	"68"	"166"	"357"	"320"	"387"	"62"	"229"	"83"	"23"	"196"	"53"	"163"	"14"	"6"	"142"	"22"	"475"	"0"	"63"	"414"	"103"	"738"	"96"	"15"	"334"	"282"	"15"	"87"	"34"	"1"	"0"	"0"	"60"	"2"	"54"	"285"	"55"	"67"	"18"	"2"	"214"	"191"	"8"	"154"	"36"	"387"	"10"	"0"	"22"	"65"	"4001"	"33"	"30"	"7"	"1598"	"704"	"455"	"23"	"70"	"25"	"58"	"63"	"1"	"4"	"0"	"206"	"1"	"0"	"42"	"35"	"2"	"4"	"243"	"88"	"83"	"3"	"244"	"173"	"78"	"602"	"142"	"317"	"15"	"331"	"434"	"506"	"80"	"215"	"82"	"2"	"6"	"32"	"28"	"173"	"9"	"173"	"44"	"19"	"149"	"36"	"29"	"337"	"1232"	"1309"	"215"	"26"	"200"	"103"	"617"	"66"	"75"	"13"	"160"	"0"	"1"	"379"	"5"	"58"	"3"	"174"	"8689"	"0"	"0"	"68"	"14"	"261"	"124"	"268"	"118"	"8"	"49"	"69"	"315"	"42"	"92"	"31"	"369"	"263"	"8"	"206"	"97"	"40"	"23"	"11"	"0"	"434"	"423"	"1028"	"505"	"72"	"1"	"4"	"834"	"25"	"58"	"35"	"536"	"241"	"589"	"75"	"449"	"1474"	"432"	"75"	"5"	"370"	"46"	"44"	"276"	"86"	"127"	"99"	"9"	"50"	"0"	"3"	"625"	"149"	"20"	"42"	"1731"	"35"	"28"	"347"	"23"	"43"	"33"	"250"	"277"	"121"	"161"	"259"	"1065"	"53"	"29"	"141"	"42"	"2"	"52"	"179"	"127"	"213"	"42"	"1650"	"3"	"216"	"330"	"1"	"1"	"7"	"5"	"319"	"80"	"455"	"1113"	"6"	"88"	"73"	"27"	"33"	"302"	"294"	"1"	"0"	"0"	"16"	"0"	"20"	"239"	"12"	"79"	"2"	"2"	"154"	"51"	"87"	"26"	"626"	"61"	"352"	"63"	"393"	"165"	"540"	"176"	"327"	"443"	"353"	"9"	"788"	"75"	"173"	"377"	"115"	"701"	"422"	"2"	"10"	"476"	"8"	"40"	"79"	"210"	"1519"	"277"	"123"	"105"	"7"	"84"	"12"	"20"	"190"	"1111"	"74"	"275"	"168"	"59"	"55"	"43"	"43"	"1005"	"884"	"0"	"45"	"69"	"177"	"199"	"558"	"26"	"473"	"30"	"175"	"120"	"706"	"293"	"2"	"1"	"224"	"63"	"32"	"26"	"393"	"0"	"0"	"125"	"86"	"278"	"27"	"50"	"5"	"100"	"44"	"3"	"323"	"501"	"55"	"53"	"59"	"46"	"205"	"107"	"1244"	"151"	"19"	"24"	"1892"	"40"	"37"	"68"	"213"	"24"	"97"	"0"	"30"	"130"	"55"	"5"	"25"	"19"	"106"	"474"	"1"	"2307"	"46"	"59"	"16"	"51"	"395"	"0"	"229"	"28"	"444"	"641"	"17"	"558"	"743"	"194"	"20"	"33"	"61"	"69"	"174"	"30"	"35"	"904"	"0"	"0"	"316"	"117"	"57"	"292"	"84"	"0"	"0"	"573"	"48"	"12"	"6"	"10"	"62"	"99"	"10"	"60"	"124"	"32"	"0"	"0"	"660"	"456"	"106"	"1"	"1032"	"104"	"69"	"5"	"26"	"1427"	"1833"	"48"	"11"	"112"	"678"	"915"	"22"	"178"	"88"	"22"	"251"	"69"	"193"	"22"	"113"	"0"	"0"	"22"	"69"	"19"	"7"	"19"	"873"	"104"	"1"	"339"	"44"	"338"	"42"	"73"	"56"	"13"	"4"	"859"	"81"	"717"	"277"	"3"	"31"	"400"	"74"	"719"	"240"	"6"	"245"	"76"	"391"	"207"	"52"	"1"	"348"	"0"	"766"	"35"	"338"	"96"	"2480"	"62"	"138"	"428"	"711"	"0"	"50"	"31"	"262"	"3030"	"13"	"9"	"78"	"27"	"0"	"0"	"182"	"1"	"160"	"103"	"418"	"890"	"126"	"0"	"3900"	"83"	"58"	"36"	"71"	"227"	"44"	"8"	"24"	"148"	"865"	"355"	"10"	"13"	"13"	"153"	"2"	"332"	"264"	"7"	"5"	"414"	"194"	"501"	"0"	"36"	"55"	"328"	"219"	"235"	"1071"	"322"	"214"	"426"	"62"	"106"	"820"	"59"	"33"	"1629"	"692"	"70"	"27"	"84"	"6"	"145"	"17"	"477"	"323"	"75"	"441"	"25"	"185"	"59"	"0"	"0"	"1317"	"0"	"0"	"86"	"135"	"508"	"7"	"1"	"0"	"0"	"1"	"1"	"55"	"5"	"168"	"47"	"526"	"118"	"66"	"0"	"122"	"272"	"3"	"63"	"208"	"9"	"477"	"88"	"411"	"8"	"266"	"92"	"24"	"0"	"0"	"0"	"27"	"27"	"1194"	"10"	"231"	"128"	"23"	"850"	"57"	"314"	"0"	"146"	"49"	"1"	"0"	"0"	"2"	"11"	"0"	"1"	"0"	"53"	"1"	"0"	"1"	"0"	"0"	"0"	"35"	"0"	"1"	"18"	"65"	"4"	"87"	"0"	"1265"	"30"	"3"	"21"	"5"	"0"	"26"	"412"	"21"	"93"	"54"	"126"	"57"	"188"	"22"	"93"	"128"	"50"	"486"	"398"	"1259"	"13"	"228"	"172"	"164"	"32"	"69"	"124"	"161"	"1"	"546"	"202"	"455"	"70"	"116"	"382"	"160"	"8"	"0"	"0"	"0"	"0"	"77"	"10"	"95"	"75"	"48"	"1"	"0"	"0"	"0"	"0"	"0"	"139"	"70"	"476"	"132"	"449"	"60"	"0"	"221"	"132"	"209"	"119"	"27"	"69"	"35"	"408"	"231"	"48"	"0"	"0"	"0"	"9"	"92"	"118"	"91"	"274"	"261"	"32"	"172"	"86"	"125"	"120"	"361"	"186"	"56"	"183"	"93"	"65"	"124"	"37"	"191"	"395"	"16"	"119"	"8"	"2"	"9"	"1"	"6"	"1"	"0"	"264"	"45"	"46"	"0"	"0"	"23"	"191"	"132"	"0"	"664"	"364"	"209"	"100"	"181"	"138"	"831"	"922"	"63"	"42"	"624"	"430"	"20"	"6"	"178"	"166"	"5"	"0"	"0"	"78"	"31"	"2646"	"77"	"0"	"1252"	"0"	"125"	"939"	"72"	"719"	"686"	"1"	"2"	"55"	"157"	"85"	"26"	"3"	"49"	"0"	"147"	"12"	"400"	"347"	"1051"	"0"	"0"	"8"	"1505"	"248"	"705"	"53"	"47"	"0"	"22"	"61"	"6"	"106"	"7"	"59"	"83"	"165"	"92"	"110"	"1"	"26"	"231"	"243"	"36"	"120"	"645"	"31"	"32"	"0"	"0"	"0"	"0"	"0"	"408"	"0"	"611"	"109"	"111"	"1779"	"1"	"5"	"2"	"0"	"0"	"215"	"1568"	"1"	"1"	"28"	"1"	"15"	"79"	"1"	"226"	"18"	"11"	"475"	"258"	"6"	"1012"	"95"	"8"	"289"	"327"	"6"	"19"	"256"	"7"	"232"	"3084"	"96"	"41"	"74"	"206"	"160"	"1"	"257"	"31"	"354"	"40"	"58"	"0"	"162"	"8"	"188"	"2"	"41"	"79"	"13"	"128"	"226"	"291"	"20"	"300"	"163"	"1580"	"41"	"612"	"84"	"32"	"11"	"215"	"874"	"62"	"413"	"699"	"154"	"210"	"13"	"32"	"19"	"476"	"30"	"71"	"47"	"138"	"78"	"369"	"125"	"97"	"8"	"13"	"17"	"248"	"26"	"0"	"354"	"228"	"775"	"8"	"59"	"222"	"136"	"84"	"61"	"96"	"33"	"12"	"319"	"276"	"20"	"385"	"768"	"1928"	"12"	"120"	"148"	"3"	"558"	"77"	"22"	"662"	"35"	"18"	"20"	"1045"	"751"	"124"	"11"	"2174"	"66"	"94"	"126"	"1432"	"258"	"504"	"4"	"135"	"75"	"177"	"1"	"0"	"1"	"33"	"4"	"80"	"80"	"22"	"125"	"676"	"70"	"132"	"66"	"6"	"1"	"0"	"2"	"257"	"8"	"220"	"150"	"424"	"34"	"704"	"46"	"0"	"56"	"58"	"625"	"51"	"25"	"0"	"1"	"0"	"0"	"5"	"120"	"0"	"30"	"22"	"479"	"55"	"63"	"131"	"79"	"10"	"96"	"95"	"0"	"123"	"32"	"71"	"186"	"2"	"123"	"13"	"359"	"49"	"399"	"161"	"4"	"14"	"0"	"36"	"308"	"5"	"3"	"1"	"1"	"0"	"268"	"27"	"33"	"6"	"215"	"1506"	"45"	"106"	"35"	"359"	"154"	"488"	"234"	"242"	"89"	"179"	"161"	"10"	"545"	"73"	"0"	"3"	"0"	"0"	"32"	"4"	"925"	"56"	"18"	"117"	"1"	"167"	"73"	"3"	"0"	"261"	"66"	"87"	"2"	"0"	"258"	"444"	"1089"	"9"	"2"	"2"	"33"	"1961"	"746"	"140"	"10"	"25"	"17"	"55"	"213"	"1003"	"59"	"81"	"8370"	"283"	"24"	"103"	"264"	"372"	"142"	"2"	"2141"	"16"	"69"	"414"	"2430"	"128"	"329"	"188"	"90"	"25"	"594"	"245"	"4265"	"5575"	"970"	"311"	"100"	"0"	"1"	"121"	"230"	"1"	"36"	"0"	"12"	"51"	"30"	"588"	"20"	"9"	"7"	"678"	"0"	"25"	"38"	"746"	"152"	"600"	"63"	"66"	"69"	"29"	"324"	"94"	"348"	"234"	"227"	"22"	"347"	"9"	"1"	"21"	"10"	"3"	"469"	"215"	"64"	"188"	"554"	"22"	"342"	"98"	"492"	"654"	"813"	"2573"	"38"	"36"	"1170"	"9"	"178"	"103"	"541"	"846"	"1065"	"2"	"440"	"0"	"261"	"243"	"1218"	"21"	"39"	"101"	"7"	"22"	"91"	"28"	"809"	"105"	"413"	"75"	"191"	"258"	"116"	"135"	"180"	"351"	"491"	"21"	"1"	"64"	"483"	"29"	"11"	"158"	"17"	"2242"	"689"	"3034"	"146"	"1380"	"356"	"9"	"589"	"25"	"48"	"257"	"27"	"116"	"77"	"0"	"99"	"86"	"102"	"3"	"154"	"208"	"1"	"68"	"183"	"20"	"122"	"339"	"25"	"557"	"38"	"1594"	"1070"	"32"	"4085"	"432"	"9080"	"135"	"910"	"371"	"34"	"104"	"201"	"9"	"1"	"142"	"51"	"70"	"21"	"252"	"25"	"3"	"497"	"1273"	"10"	"17"	"1"	"13"	"0"	"289"	"9"	"6155"	"108"	"92"	"6329"	"4"	"34"	"46"	"8"	"153"	"2"	"8"	"155"	"169"	"82"	"517"	"887"	"47"	"74"	"114"	"437"	"455"	"1846"	"0"	"0"	"244"	"7791"	"3348"	"86"	"44"	"129"	"92"	"55"	"115"	"295"	"14"	"103"	"269"	"31"	"0"	"1563"	"346"	"460"	"714"	"574"	"29"	"784"	"27"	"121"	"244"	"76"	"13"	"44"	"216"	"31"	"3"	"153"	"43"	"7"	"290"	"981"	"1"	"18"	"81"	"0"	"152"	"12"	"1"	"9"	"253"	"238"	"402"	"45"	"0"	"133"	"54"	"0"	"19"	"74"	"161"	"35"	"28"	"75"	"0"	"0"	"1"	"0"	"0"	"0"	"39"	"84"	"707"	"37"	"27"	"77"	"27"	"195"	"1113"	"0"	"30"	"46"	"1316"	"377"	"66"	"173"	"3403"	"191"	"1289"	"0"	"2"	"549"	"1618"	"133"	"144"	"21"	"29"	"0"	"93"	"746"	"120"	"4"	"51"	"340"	"46"	"11"	"307"	"4"	"0"	"0"	"0"	"37"	"59"	"8"	"87"	"2"	"8"	"87"	"233"	"237"	"703"	"242"	"7"	"3"	"351"	"0"	"146"	"9"	"0"	"2"	"164"	"34"	"234"	"223"	"392"	"1228"	"521"	"363"	"702"	"98"	"69"	"97"	"87"	"353"	"14"	"255"	"35"	"27"	"600"	"53"	"2242"	"2"	"23"	"114"	"12"	"51"	"318"	"8"	"129"	"10"	"15"	"7"	"1354"	"60"	"17"	"0"	"109"	"0"	"0"	"23"	"197"	"108"	"179"	"20"	"529"	"22"	"5365"	"80"	"173"	"215"	"391"	"196"	"1071"	"160"	"306"	"0"	"635"	"31"	"193"	"404"	"259"	"248"	"42"	"29"	"8"	"188"	"31"	"3"	"1"	"0"	"0"	"2"	"0"	"73"	"52"	"377"	"239"	"2"	"41"	"177"	"4"	"349"	"43"	"182"	"15"	"189"	"259"	"94"	"97"	"90"	"513"	"0"	"3"	"0"	"1"	"26"	"12"	"4"	"13"	"87"	"16"	"63"	"68"	"4087"	"0"	"2038"	"299"	"301"	"0"	"114"	"20"	"55"	"99"	"105"	"37"	"0"	"0"	"0"	"3"	"161"	"258"	"17"	"50"	"1641"	"244"	"1070"	"208"	"207"	"279"	"86"	"31"	"20"	"40"	"29"	"29"	"353"	"236"	"6"	"2"	"594"	"14"	"2635"	"220"	"126"	"75"	"324"	"0"	"45"	"44"	"16"	"866"	"16"	"65"	"221"	"1"	"7"	"3"	"5045"	"152"	"28"	"76"	"0"	"0"	"1145"	"14"	"11"	"193"	"2"	"100"	"524"	"141"	"0"	"233"	"0"	"1"	"255"	"29"	"73"	"46"	"97"	"402"	"1269"	"200"	"68"	"37"	"0"	"68"	"96"	"0"	"97"	"207"	"310"	"162"	"67"	"161"	"1259"	"19"	"58"	"0"	"3"	"1385"	"1549"	"349"	"3"	"67"	"354"	"148"	"364"	"324"	"756"	"81"	"0"	"42"	"221"	"55"	"157"	"281"	"204"	"168"	"113"	"0"	"116"	"93"	"212"	"161"	"77"	"151"	"235"	"30"	"68"	"189"	"86"	"0"	"148"	"11"	"155"	"1517"	"111"	"44"	"758"	"32"	"90"	"680"	"90"	"79"	"131"	"64"	"138"	"29"	"111"	"206"	"498"	"7"	"133"	"9"	"129"	"410"	"85"	"5"	"217"	"5"	"14"	"148"	"60"	"1101"	"19"	"1133"	"28"	"347"	"221"	"35"	"1987"	"614"	"4"	"19"	"22"	"1464"	"139"	"253"	"100"	"175"	"149"	"45"	"182"	"11"	"152"	"57"	"355"	"78"	"734"	"17"	"0"	"166"	"226"	"112"	"21"	"1469"	"326"	"2"	"49"	"33"	"45"	"25"	"88"	"42"	"79"	"21"	"272"	"48"	"47"	"139"	"87"	"68"	"76"	"102"	"0"	"124"	"82"	"78"	"62"	"369"	"0"	"24"	"1395"	"25"	"2347"	"42"	"671"	"353"	"239"	"1"	"56"	"178"	"79"	"7"	"157"	"407"	"8"	"5"	"2072"	"52"	"26"	"58"	"784"	"2317"	"51"	"30"	"38"	"201"	"152"	"475"	"39"	"70"	"301"	"642"	"12"	"246"	"23"	"6"	"149"	"0"	"15"	"26"	"18"	"37"	"22"	"103"	"738"	"121"	"764"	"27"	"54"	"0"	"70"	"15"	"35"	"14"	"3891"	"1"	"31"	"23"	"123"	"96"	"443"	"0"	"0"	"48"	"767"	"37"	"45"	"35"	"54"	"62"	"415"	"69"	"153"	"424"	"145"	"126"	"14"	"74"	"85"	"0"	"0"	"205"	"218"	"0"	"86"	"27"	"647"	"462"	"300"	"110"	"75"	"1136"	"139"	"110"	"472"	"51"	"20"	"89"	"7"	"112"	"96"	"77"	"246"	"1931"	"1"	"53"	"2004"	"163"	"104"	"144"	"60"	"38"	"43"	"19"	"276"	"155"	"15"	"297"	"20"	"768"	"72"	"17"	"6"	"23"	"0"	"40"	"184"	"132"	"52"	"2"	"139"	"67"	"1"	"29"	"530"	"80"	"1534"	"65"	"34"	"53"	"300"	"83"	"541"	"25"	"64"	"1568"	"27"	"434"	"60"	"77"	"260"	"2"	"696"	"17"	"837"	"680"	"80"	"111"	"58"	"42"	"0"	"185"	"50"	"154"	"2"	"2"	"169"	"12"	"251"	"101"	"135"	"319"	"1"	"747"	"41"	"171"	"542"	"136"	"776"	"65"	"44"	"534"	"13"	"6"	"1"	"3"	"288"	"39"	"155"	"1037"	"0"	"91"	"273"	"216"	"9"	"0"	"0"	"258"	"0"	"428"	"81"	"0"	"120"	"187"	"616"	"25"	"134"	"442"	"32"	"676"	"90"	"0"	"1"	"35"	"215"	"79"	"233"	"13"	"3"	"0"	"0"	"1"	"78"	"182"	"22"	"8"	"0"	"1"	"10"	"201"	"42"	"239"	"38"	"0"	"270"	"105"	"197"	"260"	"10"	"95"	"0"	"1"	"29"	"1"	"46"	"22"	"3362"	"465"	"234"	"1666"	"69"	"1789"	"0"	"122"	"71"	"111"	"50"	"79"	"542"	"248"	"0"	"6"	"0"	"1"	"0"	"11"	"476"	"46"	"205"	"192"	"306"	"52"	"278"	"170"	"146"	"53"	"67"	"200"	"104"	"6"	"440"	"548"	"46"	"129"	"34"	"34"	"34"	"2"	"255"	"349"	"27"	"144"	"1"	"193"	"78"	"62"	"404"	"230"	"60"	"33"	"1285"	"64"	"307"	"582"	"46"	"1919"	"194"	"264"	"122"	"22"	"0"	"257"	"19"	"13"	"28"	"338"	"268"	"5"	"13"
"SAMN02981933"	"8"	"0"	"1"	"0"	"0"	"0"	"0"	"0"	"2"	"0"	"54"	"192"	"2440"	"2492"	"343"	"2"	"0"	"0"	"1"	"0"	"0"	"0"	"0"	"0"	"0"	"99"	"2"	"1"	"412"	"232"	"1"	"2656"	"3"	"51"	"37"	"99"	"58"	"110"	"280"	"268"	"581"	"157"	"444"	"15"	"355"	"96"	"260"	"0"	"1"	"0"	"1353"	"17"	"1704"	"1"	"0"	"2359"	"2268"	"221"	"34"	"2167"	"0"	"1"	"1"	"140"	"3"	"214"	"206"	"0"	"0"	"106"	"115"	"0"	"462"	"738"	"6"	"0"	"4"	"26"	"2"	"241"	"12"	"0"	"0"	"0"	"21"	"1"	"0"	"1"	"2"	"2"	"268"	"2"	"16"	"0"	"1075"	"569"	"13"	"543"	"0"	"843"	"503"	"37"	"481"	"140"	"11"	"110"	"331"	"464"	"168"	"24"	"865"	"1"	"94"	"265"	"85"	"1"	"2"	"15"	"0"	"0"	"253"	"647"	"131"	"175"	"1"	"1"	"2"	"0"	"269"	"50"	"438"	"4702"	"0"	"69"	"6"	"128"	"2"	"0"	"108"	"230"	"635"	"302"	"109"	"149"	"370"	"384"	"489"	"507"	"130"	"7"	"73"	"85"	"352"	"0"	"691"	"10"	"18"	"4"	"704"	"813"	"86"	"50"	"165"	"193"	"747"	"20"	"104"	"245"	"180"	"2906"	"383"	"74"	"0"	"12"	"346"	"891"	"78"	"337"	"240"	"145"	"0"	"0"	"87"	"106"	"5"	"207"	"185"	"0"	"783"	"405"	"0"	"335"	"1"	"2"	"352"	"1007"	"127"	"31"	"2"	"907"	"1006"	"2268"	"190"	"13"	"4"	"215"	"291"	"501"	"4"	"33"	"186"	"0"	"3"	"2370"	"176"	"38"	"255"	"384"	"0"	"552"	"725"	"120"	"2"	"85"	"558"	"160"	"601"	"182"	"6"	"378"	"184"	"3"	"0"	"0"	"1019"	"37"	"251"	"116"	"12"	"666"	"3"	"1231"	"202"	"137"	"2"	"20"	"354"	"13"	"1009"	"217"	"357"	"11"	"174"	"372"	"0"	"1"	"0"	"1262"	"210"	"778"	"0"	"1"	"4"	"11"	"4"	"3"	"0"	"2"	"5"	"0"	"0"	"2"	"0"	"0"	"0"	"5"	"57"	"4"	"0"	"3"	"2"	"2"	"0"	"0"	"3"	"0"	"57"	"23"	"2"	"71"	"0"	"8"	"0"	"0"	"3"	"75"	"310"	"1"	"1"	"8"	"1720"	"725"	"225"	"270"	"19"	"2"	"80"	"8"	"0"	"0"	"75"	"1"	"113"	"0"	"0"	"1692"	"0"	"108"	"1048"	"457"	"9"	"1"	"32"	"2158"	"63"	"2879"	"169"	"511"	"0"	"1"	"152"	"0"	"0"	"39"	"215"	"1"	"0"	"0"	"0"	"0"	"286"	"32"	"20"	"68"	"197"	"153"	"77"	"157"	"7"	"13"	"141"	"18"	"8"	"107"	"0"	"1309"	"366"	"94"	"319"	"535"	"6"	"1592"	"1113"	"1"	"0"	"0"	"1"	"808"	"568"	"220"	"568"	"5"	"2"	"2"	"1"	"0"	"2"	"0"	"1"	"289"	"12337"	"11"	"260"	"423"	"1"	"1"	"7"	"3"	"0"	"1915"	"248"	"5"	"46"	"1264"	"25"	"83"	"7"	"0"	"4"	"196"	"389"	"163"	"0"	"21"	"22"	"174"	"696"	"2304"	"0"	"60"	"6"	"5"	"273"	"0"	"909"	"0"	"8"	"0"	"0"	"18"	"0"	"0"	"1"	"152"	"44"	"598"	"476"	"266"	"257"	"220"	"16"	"1"	"15"	"517"	"190"	"695"	"414"	"25"	"48"	"236"	"140"	"77"	"2"	"194"	"79"	"83"	"10"	"0"	"1"	"12"	"9"	"30"	"194"	"10"	"13"	"11"	"66"	"332"	"0"	"6"	"2"	"4"	"18"	"773"	"12"	"40"	"1"	"102"	"1"	"2"	"793"	"1"	"399"	"59"	"1340"	"99"	"75"	"504"	"4"	"8"	"93"	"490"	"0"	"432"	"25"	"946"	"5115"	"55"	"338"	"1430"	"19"	"295"	"310"	"548"	"427"	"16"	"12"	"0"	"1"	"211"	"77"	"102"	"636"	"63"	"84"	"69"	"0"	"44"	"0"	"383"	"59"	"1"	"181"	"3547"	"1"	"0"	"57"	"128"	"5"	"346"	"117"	"33"	"72"	"299"	"207"	"0"	"0"	"0"	"208"	"45"	"14"	"0"	"280"	"915"	"222"	"30"	"513"	"48"	"281"	"14"	"18"	"1"	"177"	"12"	"409"	"192"	"5"	"351"	"102"	"1380"	"127"	"143"	"223"	"126"	"301"	"3"	"1"	"222"	"64"	"1697"	"697"	"537"	"0"	"13"	"44"	"139"	"11"	"4"	"90"	"20"	"0"	"187"	"2"	"24"	"0"	"1412"	"0"	"828"	"8"	"122"	"40"	"0"	"0"	"708"	"3"	"234"	"13"	"89"	"0"	"145"	"114"	"287"	"752"	"1"	"1"	"0"	"48"	"34"	"1"	"8"	"7"	"499"	"25"	"102"	"69"	"405"	"8"	"425"	"13"	"212"	"132"	"105"	"110"	"1"	"0"	"235"	"189"	"239"	"1"	"73"	"0"	"46"	"11"	"1167"	"189"	"409"	"568"	"782"	"0"	"3"	"74"	"0"	"7"	"17"	"14"	"286"	"264"	"0"	"28"	"183"	"1218"	"74"	"69"	"66"	"1"	"1"	"4"	"0"	"0"	"0"	"86"	"141"	"487"	"1"	"0"	"10"	"6"	"216"	"12"	"61"	"0"	"62"	"9"	"9"	"5"	"969"	"16"	"0"	"81"	"2454"	"1"	"0"	"2"	"1"	"0"	"1"	"0"	"0"	"82"	"531"	"4"	"2"	"0"	"0"	"1472"	"136"	"10"	"11"	"972"	"526"	"0"	"625"	"312"	"0"	"1"	"380"	"87"	"153"	"0"	"1346"	"517"	"219"	"213"	"1"	"1"	"0"	"120"	"254"	"0"	"0"	"73"	"506"	"394"	"4"	"0"	"17"	"162"	"2"	"190"	"251"	"149"	"115"	"88"	"0"	"207"	"2"	"194"	"96"	"0"	"0"	"0"	"0"	"1"	"195"	"67"	"947"	"0"	"491"	"71"	"4"	"8"	"0"	"0"	"1"	"0"	"0"	"2"	"251"	"1"	"293"	"0"	"867"	"3"	"113"	"0"	"258"	"0"	"165"	"18"	"208"	"269"	"1"	"240"	"2930"	"1"	"62"	"169"	"444"	"0"	"343"	"0"	"177"	"947"	"35"	"652"	"2"	"0"	"1"	"0"	"16"	"0"	"26"	"454"	"245"	"133"	"336"	"1"	"1"	"1"	"0"	"4"	"0"	"0"	"0"	"0"	"356"	"116"	"0"	"410"	"575"	"3"	"304"	"99"	"132"	"0"	"404"	"1"	"0"	"0"	"2"	"2"	"0"	"43"	"1"	"59"	"947"	"1"	"227"	"5"	"465"	"1"	"0"	"1000"	"1719"	"0"	"216"	"4"	"0"	"0"	"2"	"0"	"0"	"115"	"0"	"0"	"0"	"2"	"0"	"0"	"0"	"0"	"0"	"0"	"0"	"1"	"0"	"0"	"0"	"0"	"0"	"0"	"0"	"0"	"0"	"0"	"1"	"0"	"1"	"0"	"0"	"5"	"1"	"0"	"0"	"207"	"4"	"1478"	"255"	"702"	"225"	"12"	"28"	"0"	"0"	"57"	"0"	"4440"	"12"	"33"	"0"	"34"	"372"	"90"	"167"	"171"	"421"	"188"	"229"	"524"	"199"	"301"	"544"	"275"	"143"	"315"	"20"	"56"	"3585"	"2"	"144"	"183"	"101"	"99"	"398"	"955"	"123"	"193"	"448"	"393"	"172"	"2"	"0"	"478"	"291"	"852"	"219"	"1095"	"125"	"2"	"263"	"22"	"478"	"239"	"2160"	"210"	"53"	"363"	"641"	"8"	"19"	"386"	"155"	"1566"	"1094"	"0"	"0"	"127"	"106"	"241"	"1"	"2"	"186"	"0"	"1"	"2"	"0"	"2"	"0"	"288"	"211"	"11"	"1"	"80"	"602"	"1"	"522"	"410"	"0"	"997"	"7"	"107"	"1"	"1603"	"12"	"1"	"18"	"611"	"19"	"1"	"282"	"25"	"241"	"70"	"265"	"111"	"1"	"0"	"1"	"201"	"19"	"1"	"16"	"11"	"912"	"145"	"538"	"0"	"72"	"222"	"5"	"174"	"461"	"341"	"118"	"133"	"0"	"2"	"13"	"726"	"0"	"350"	"1"	"3"	"708"	"121"	"13"	"1718"	"2139"	"3"	"51"	"436"	"6"	"44"	"71"	"302"	"715"	"103"	"79"	"0"	"0"	"0"	"0"	"5"	"0"	"1"	"312"	"0"	"1"	"0"	"288"	"424"	"141"	"257"	"90"	"123"	"622"	"848"	"30"	"351"	"833"	"1"	"245"	"278"	"1117"	"0"	"171"	"1"	"2"	"8"	"612"	"56"	"297"	"1"	"5"	"7"	"58"	"14"	"3"	"2140"	"0"	"831"	"306"	"0"	"0"	"236"	"269"	"66"	"80"	"87"	"1253"	"11"	"0"	"0"	"4"	"0"	"3"	"0"	"0"	"0"	"0"	"1"	"0"	"0"	"1095"	"2"	"3"	"127"	"112"	"71"	"0"	"0"	"109"	"252"	"3"	"0"	"1"	"252"	"52"	"2"	"77"	"0"	"420"	"191"	"1"	"5"	"0"	"0"	"1"	"2"	"16"	"0"	"262"	"144"	"1"	"20"	"2"	"1"	"0"	"889"	"1"	"4623"	"547"	"19"	"0"	"104"	"101"	"1000"	"7"	"110"	"31"	"213"	"2"	"2"	"3"	"0"	"0"	"0"	"117"	"200"	"26"	"1"	"107"	"272"	"14"	"376"	"20"	"199"	"88"	"0"	"9"	"2121"	"2610"	"15"	"883"	"0"	"2"	"0"	"0"	"1441"	"0"	"7"	"663"	"1"	"5"	"177"	"1394"	"116"	"127"	"90"	"63"	"0"	"306"	"60"	"6"	"195"	"33"	"1"	"13"	"8"	"609"	"0"	"1"	"154"	"318"	"359"	"548"	"369"	"200"	"606"	"2"	"5"	"0"	"0"	"575"	"4"	"13"	"0"	"360"	"104"	"254"	"182"	"0"	"3"	"59"	"1181"	"0"	"0"	"65"	"152"	"0"	"6"	"0"	"6"	"5"	"477"	"5"	"514"	"5930"	"444"	"385"	"17"	"360"	"11"	"503"	"345"	"46"	"10"	"64"	"305"	"260"	"24"	"753"	"1121"	"2"	"356"	"184"	"46"	"1"	"6"	"889"	"62"	"0"	"2"	"87"	"601"	"0"	"231"	"0"	"2"	"412"	"705"	"407"	"30"	"1"	"122"	"0"	"108"	"486"	"15"	"0"	"82"	"0"	"8"	"43"	"11"	"325"	"29"	"4"	"1"	"4"	"0"	"0"	"9"	"38"	"56"	"5"	"188"	"0"	"3"	"0"	"16"	"5"	"0"	"8"	"0"	"731"	"161"	"298"	"257"	"15"	"21"	"12"	"0"	"11"	"5"	"4"	"2"	"0"	"66"	"0"	"610"	"2623"	"2"	"0"	"49"	"9"	"250"	"552"	"60"	"236"	"39"	"97"	"2036"	"1412"	"0"	"41"	"9"	"34"	"0"	"761"	"2"	"0"	"39"	"0"	"6"	"0"	"3"	"5223"	"0"	"619"	"0"	"181"	"77"	"8"	"177"	"11"	"0"	"2"	"0"	"3"	"598"	"136"	"335"	"96"	"13"	"0"	"54"	"21"	"1220"	"19"	"51"	"154"	"800"	"50"	"2"	"49"	"380"	"1"	"103"	"880"	"78"	"201"	"806"	"178"	"333"	"322"	"107"	"40"	"81"	"222"	"0"	"0"	"0"	"62"	"1519"	"2906"	"5"	"0"	"0"	"59"	"160"	"122"	"19"	"217"	"41"	"0"	"216"	"0"	"0"	"0"	"53"	"386"	"592"	"2"	"499"	"0"	"155"	"274"	"59"	"247"	"212"	"78"	"2"	"0"	"0"	"100"	"41"	"119"	"0"	"0"	"3"	"0"	"5"	"0"	"3"	"4"	"0"	"0"	"345"	"462"	"65"	"0"	"0"	"0"	"10"	"66"	"1"	"7"	"1"	"1"	"0"	"31"	"0"	"49"	"7"	"0"	"0"	"0"	"0"	"14"	"2"	"180"	"0"	"1"	"317"	"205"	"82"	"4"	"1"	"76"	"251"	"281"	"2"	"453"	"16"	"1"	"1"	"1062"	"2"	"385"	"1"	"0"	"767"	"0"	"1"	"594"	"463"	"4"	"3"	"2"	"28"	"519"	"2"	"0"	"669"	"165"	"89"	"0"	"396"	"1069"	"9"	"926"	"3"	"0"	"0"	"1"	"984"	"77"	"1138"	"1"	"40"	"0"	"320"	"109"	"9"	"120"	"250"	"198"	"69"	"142"	"18"	"0"	"1"	"1"	"0"	"55"	"71"	"1"	"58"	"6"	"2060"	"211"	"0"	"9"	"0"	"8"	"20"	"0"	"3600"	"372"	"74"	"918"	"472"	"165"	"139"	"40"	"0"	"332"	"367"	"15"	"2"	"0"	"3"	"0"	"279"	"83"	"0"	"7077"	"29"	"6"	"126"	"64"	"324"	"420"	"5"	"196"	"496"	"97"	"160"	"169"	"0"	"133"	"530"	"2"	"164"	"0"	"43"	"27"	"319"	"1235"	"1"	"2771"	"616"	"105"	"146"	"216"	"30"	"242"	"142"	"313"	"89"	"11"	"213"	"89"	"92"	"1"	"129"	"20"	"1"	"18"	"95"	"244"	"511"	"449"	"387"	"423"	"5"	"1"	"1466"	"40"	"540"	"7"	"25"	"277"	"2"	"62"	"0"	"2198"	"17"	"139"	"164"	"64"	"174"	"71"	"80"	"8"	"0"	"0"	"0"	"9"	"4"	"1"	"2"	"1"	"1"	"0"	"6"	"2"	"82"	"0"	"212"	"697"	"11"	"570"	"45"	"149"	"1"	"326"	"217"	"1"	"7"	"0"	"79"	"3"	"9"	"2"	"1"	"8"	"382"	"0"	"1"	"1"	"3"	"450"	"4"	"1"	"173"	"9"	"450"	"89"	"563"	"0"	"3"	"1"	"0"	"182"	"0"	"1993"	"422"	"763"	"349"	"114"	"1192"	"0"	"4"	"2"	"1"	"228"	"333"	"6"	"490"	"29"	"64"	"0"	"4"	"151"	"2"	"389"	"3"	"197"	"72"	"136"	"609"	"12"	"854"	"1"	"0"	"161"	"91"	"0"	"437"	"52"	"534"	"0"	"5"	"5"	"1"	"2"	"226"	"709"	"45"	"3"	"4"	"2"	"0"	"12"	"320"	"0"	"405"	"1276"	"1"	"0"	"1"	"0"	"2"	"2"	"0"	"57"	"82"	"0"	"0"	"1"	"8"	"0"	"14"	"126"	"13"	"7"	"2"	"134"	"3"	"500"	"0"	"4"	"0"	"0"	"117"	"16"	"5049"	"18"	"185"	"605"	"192"	"96"	"46"	"5"	"367"	"140"	"2"	"199"	"627"	"1"	"0"	"2"	"0"	"0"	"1"	"119"	"5168"	"48"	"0"	"2"	"19"	"94"	"0"	"341"	"26"	"251"	"0"	"0"	"31"	"1960"	"8"	"0"	"0"	"1"	"0"	"0"	"32"	"2"	"212"	"3"	"101"	"1"	"128"	"415"	"45"	"0"	"805"	"2"	"237"	"35"	"0"	"32"	"1293"	"0"	"1"	"0"	"1"	"0"	"1"	"526"	"1"	"259"	"631"	"210"	"0"	"0"	"0"	"870"	"184"	"53"	"0"	"171"	"359"	"0"	"81"	"210"	"0"	"0"	"1"	"13"	"20"	"6"	"3"	"0"	"89"	"484"	"2"	"1149"	"196"	"206"	"155"	"311"	"393"	"322"	"204"	"179"	"491"	"0"	"2"	"13"	"0"	"0"	"0"	"0"	"61"	"356"	"1"	"61"	"1"	"527"	"850"	"102"	"887"	"261"	"4"	"29"	"204"	"293"	"1"	"0"	"0"	"2"	"159"	"6"	"845"	"0"	"0"	"2"	"66"	"14"	"568"	"2"	"1"	"2777"	"205"	"11"	"1"	"0"	"303"	"0"	"218"	"329"	"42"	"335"	"4"	"189"	"634"	"194"	"89"	"278"	"133"	"309"	"7"	"34"	"0"	"0"	"0"	"0"	"250"	"403"	"32"	"5"	"415"	"229"	"10"	"27"	"0"	"3"	"0"	"3"	"5"	"0"	"925"	"12"	"18"	"37"	"10"	"0"	"0"	"4"	"0"	"4"	"24"	"1"	"346"	"1"	"300"	"10"	"0"	"0"	"17"	"0"	"74"	"12"	"0"	"0"	"0"	"0"	"0"	"0"	"0"	"0"	"0"	"3"	"0"	"2"	"1"	"1"	"0"	"0"	"0"	"14"	"0"	"0"	"25"	"60"	"7"	"1"	"2"	"247"	"6"	"1"	"1035"	"33"	"265"	"4"	"0"	"233"	"562"	"581"	"156"	"0"	"2"	"0"	"0"	"28"	"1"	"0"	"0"	"1"	"0"	"0"	"0"	"5"	"0"	"1"	"6"	"0"	"264"	"91"	"0"	"133"	"175"	"35"	"2"	"164"	"17"	"0"	"0"	"13"	"0"	"19"	"1"	"1"	"1"	"0"	"0"	"0"	"1"	"0"	"0"	"0"	"0"	"0"	"1"	"4"	"0"	"2"	"0"	"0"	"0"	"0"	"0"	"0"	"0"	"0"	"192"	"44"	"187"	"0"	"5"	"117"	"70"	"484"	"766"	"131"	"2"	"231"	"408"	"1114"	"1"	"133"	"1973"	"126"	"127"	"84"	"200"	"0"	"768"	"533"	"83"	"14"	"72"	"63"	"0"	"974"	"0"	"1"	"10"	"0"	"247"	"29"	"105"	"10"	"64"	"1"	"431"	"4"	"7"	"3"	"0"	"15"	"71"	"799"	"59"	"1"	"0"	"0"	"9"	"2"	"0"	"1206"	"0"	"1"	"1286"	"594"	"498"	"25"	"6"	"1"	"3"	"3"	"0"	"0"	"273"	"269"	"0"	"147"	"0"	"0"	"0"	"1"	"0"	"2"	"281"	"0"	"3"	"0"	"430"	"312"	"2"	"2"	"359"	"47"	"118"	"24"	"1"	"1"	"4"	"0"	"0"	"2"	"3"	"351"	"6"	"520"	"397"	"259"	"880"	"0"	"1"	"46"	"2"	"124"	"398"	"0"	"0"	"0"	"1"	"93"	"13"	"1"	"0"	"4"	"32"	"0"	"0"	"0"	"10"	"13"	"0"	"1"	"49"	"8"	"0"	"0"	"2"	"68"	"1"	"1"	"5"	"1"	"390"	"0"	"157"	"50"	"1"	"0"	"87"	"435"	"0"	"15"	"36"	"268"	"104"	"233"	"120"	"600"	"0"	"0"	"7"	"245"	"143"	"5"	"5"	"12"	"1"	"1320"	"44"	"4"	"2"	"7"	"511"	"290"	"202"	"1347"	"510"	"141"	"84"	"63"	"110"	"0"	"0"	"123"	"0"	"2"	"0"	"169"	"202"	"1536"	"1"	"100"	"2"	"68"	"2559"	"805"	"11"	"6"	"0"	"0"	"1"	"224"	"75"	"11"	"52"	"227"	"28"	"1"	"224"	"54"	"717"	"52"	"29"	"269"	"444"	"267"	"3"	"0"	"4"	"0"	"1"	"0"	"7"	"0"	"12"	"199"	"79"	"925"	"148"	"62"	"51"	"124"	"0"	"0"	"471"	"524"	"1"	"105"	"141"	"20"	"1551"	"355"	"10"	"8"	"360"	"0"	"2"	"0"	"77"	"0"	"3"	"536"	"221"	"19"	"1"	"4"	"58"	"4"	"36"	"83"	"27"	"589"	"22"	"71"	"45"	"170"	"52"	"72"	"26"	"0"	"0"	"0"	"592"	"86"	"41"	"11"	"11"	"1"	"0"	"0"	"1"	"0"	"0"	"0"	"403"	"703"	"105"	"109"	"755"	"6"	"1574"	"26"	"193"	"27"	"106"	"3"	"124"	"67"	"33"	"0"	"115"	"452"	"5"	"0"	"1063"	"410"	"11"	"0"	"0"	"750"	"0"	"0"	"1"	"0"	"212"	"1"	"32"	"223"	"88"	"405"	"2"	"0"	"5"	"920"	"386"	"256"	"2"	"0"	"258"	"402"	"1812"	"309"	"360"	"163"	"143"	"26"	"5"	"2"	"1"	"65"	"20"	"5"	"8"	"1"	"513"	"13"	"2"	"2"	"0"	"1"	"184"	"46"	"10"	"9"	"61"	"0"	"10"	"403"	"38"	"165"	"454"	"1590"	"0"	"461"	"7"	"1766"	"143"	"428"	"0"	"64"	"205"	"2"	"3"	"0"	"0"	"801"	"361"	"16"	"431"	"526"	"224"	"1"	"84"	"9"	"11"	"223"	"0"	"636"	"0"	"0"	"0"	"0"	"0"	"500"	"5"	"8"	"116"	"0"	"2"	"5"	"0"	"41"	"1"	"10"	"2"	"31"	"26"	"0"	"100"	"22"	"0"	"0"	"149"	"3"	"0"	"0"	"0"	"54"	"434"	"6"	"0"	"0"	"0"	"29"	"37"	"16"	"0"	"1"	"0"	"0"	"0"	"1"	"0"	"1"	"1"	"0"	"1"	"0"	"133"	"264"	"0"	"6"	"418"	"152"	"0"	"109"	"232"	"0"	"4"	"0"	"0"	"0"	"61"	"6"	"0"	"3"	"148"	"2521"	"43"	"5934"	"440"	"1763"	"59"	"78"	"4"	"0"	"0"	"0"	"679"	"2"	"0"	"7"	"0"	"0"	"0"	"0"	"0"	"755"	"0"	"0"	"0"	"0"	"0"	"0"	"0"	"23"	"321"	"0"	"1"	"0"	"0"	"9"	"1"	"0"	"0"	"0"	"1"	"1"	"13"	"56"	"0"	"146"	"726"	"338"	"164"	"7"	"512"	"540"	"73"	"0"	"1"	"27"	"4"	"15"	"106"	"0"	"94"	"179"	"76"	"657"	"27"	"200"	"47"	"433"	"517"	"133"	"25"	"3"	"10"	"2"	"2"	"3"	"4"	"2"	"0"	"6"	"3"	"27"	"310"	"123"	"150"	"9"	"120"	"4"	"57"	"11"	"175"	"61"	"6"	"247"	"1"	"461"	"7"	"0"	"0"	"0"	"0"	"0"	"0"	"23"	"510"	"1"	"280"	"7"	"120"	"41"	"1503"	"723"	"0"	"8"	"0"	"2"	"200"	"0"	"252"	"5"	"0"	"75"	"23"	"0"	"1058"	"26"	"162"	"0"	"0"	"309"	"101"	"555"	"0"	"187"	"0"	"0"	"56"	"47"	"0"	"103"	"1034"	"309"	"0"	"2"	"0"	"3"	"0"	"67"	"212"	"2295"	"0"	"0"	"0"	"142"	"512"	"0"	"0"	"0"	"0"	"156"	"231"	"0"	"0"	"90"	"95"	"24"	"868"	"2"	"2"	"24"	"0"	"50"	"181"	"5"	"0"	"0"	"1471"	"166"	"12"	"213"	"2"	"92"	"56"	"1"	"0"	"7"	"0"	"85"	"145"	"51"	"61"	"1179"	"0"	"127"	"504"	"58"	"473"	"94"	"1"	"339"	"278"	"4"	"92"	"347"	"202"	"426"	"25"	"2"	"281"	"0"	"0"	"45"	"44"	"513"	"278"	"1"	"90"	"0"	"1677"	"2167"	"166"	"58"	"131"	"114"	"1437"	"424"	"4"	"118"	"205"	"0"	"173"	"5"	"12"	"0"	"55"	"359"	"5"	"17"	"1"	"5"	"210"	"1672"	"25"	"111"	"39"	"0"	"4"	"332"	"117"	"29"	"813"	"431"	"97"	"173"	"2"	"170"	"332"	"439"	"196"	"10"	"1"	"0"	"1784"	"100"	"0"	"2181"	"294"	"23"	"0"	"0"	"89"	"1"	"2"	"16"	"775"	"1732"	"0"	"2132"	"159"	"7"	"20"	"284"	"336"	"32"	"403"	"56"	"149"	"559"	"7"	"33"	"194"	"0"	"701"	"90"	"5"	"1"	"2"	"559"	"494"	"39"	"0"	"32"	"723"	"3"	"11"	"51"	"1398"	"359"	"237"	"327"	"21"	"190"	"180"	"21"	"100"	"198"	"0"	"0"	"97"	"79"	"171"	"0"	"0"	"1"	"128"	"0"	"15"	"301"	"112"	"238"	"1660"	"0"	"1363"	"2"	"11"	"53"	"90"	"59"	"801"	"0"	"70"	"1"	"0"	"5"	"362"	"87"	"1514"	"23"	"2"	"971"	"109"	"206"	"0"	"83"	"2"	"11"	"0"	"26"	"7"	"13"	"421"	"334"	"1"	"0"	"108"	"0"	"764"	"16"	"73"	"11"	"1056"	"674"	"212"	"1"	"648"	"13"	"3"	"102"	"0"	"829"	"259"	"113"	"3"	"0"	"0"	"1"	"0"	"38"	"14"	"0"	"1"	"126"	"4"	"154"	"0"	"269"	"49"	"6"	"165"	"0"	"0"	"4"	"60"	"24"	"10"	"0"	"4182"	"63"	"5188"	"23"	"84"	"15"	"40"	"43"	"62"	"2"	"632"	"365"	"0"	"266"	"67"	"442"	"274"	"117"	"295"	"224"	"1"	"20"	"7"	"0"	"0"	"1"	"13"	"1"	"99"	"241"	"576"	"441"	"11"	"90"	"3"	"104"	"2"	"19"	"36"	"132"	"575"	"0"	"0"	"0"	"111"	"0"	"184"	"89"	"0"	"38"	"891"	"240"	"214"	"77"	"2"	"0"	"0"	"2"	"47"	"208"	"638"	"594"	"0"	"1"	"7"	"0"	"28"	"368"	"110"	"13"	"18"	"2651"	"470"	"3"	"0"	"801"	"4"	"227"	"3"	"260"	"0"	"279"	"3"	"1"	"0"	"26"	"7"	"0"	"575"	"0"	"44"	"292"	"9"	"213"	"63"	"262"	"235"	"4742"	"236"	"58"	"3"	"3"	"0"	"1"	"0"	"0"	"0"	"14"	"1"	"2"	"0"	"165"	"63"	"0"	"1"	"0"	"2"	"24"	"0"	"25"	"70"	"0"	"2"	"55"	"1"	"1"	"0"	"0"	"1"	"0"	"6"	"149"	"185"	"1288"	"509"	"0"	"37"	"170"	"2"	"522"	"254"	"1478"	"3"	"106"	"51"	"6"	"0"	"64"	"0"	"0"	"660"	"0"	"121"	"0"	"0"	"0"	"0"	"0"	"0"	"75"	"154"	"0"	"211"	"0"	"108"	"42"	"0"	"0"	"2"	"2"	"500"	"134"	"0"	"1"	"0"	"0"	"0"	"5"	"0"	"9"	"206"	"1"	"458"	"20"	"6"	"1"	"0"	"928"	"210"	"1"	"1"	"186"	"151"	"0"	"186"	"0"	"2707"	"0"	"0"	"101"	"86"	"0"	"0"	"0"	"0"	"6"	"3"	"0"	"236"	"809"	"1419"	"82"	"1095"	"1"	"55"	"14"	"0"	"2"	"2"	"4"	"35"	"131"	"101"	"22"	"129"	"11"	"1"	"3"	"59"	"606"	"0"	"0"	"1"	"0"	"11"	"1345"	"5"	"0"	"21"	"48"	"1049"	"0"	"0"	"112"	"3"	"0"	"4629"	"0"	"8"	"0"	"0"	"1061"	"0"	"54"	"249"	"45"	"13"	"0"	"5"	"0"	"103"	"109"	"24"	"1"	"1"	"0"	"0"	"195"	"0"	"0"	"0"	"0"	"0"	"689"	"0"	"1"	"4556"	"338"	"1164"	"5"	"3"	"0"	"4"	"4"	"738"	"52"	"886"	"0"	"0"	"5"	"97"	"401"	"132"	"2"	"2054"	"1"	"0"	"7"	"2"	"67"	"136"	"379"	"324"	"280"	"706"	"123"	"0"	"0"	"1"	"2"	"43"	"1"	"425"	"20"	"0"	"144"	"0"	"86"	"1"	"0"	"2"	"5"	"36"	"14"	"10"	"7"	"0"	"1"	"0"	"2"	"0"	"39"	"479"	"1"	"0"	"0"	"5"	"1"	"0"	"0"	"1"	"238"	"1"	"0"	"1180"	"515"	"46"	"0"	"48"	"56"	"476"	"698"	"0"	"0"	"74"	"2"	"0"	"0"	"0"	"9"	"1"	"889"	"2"	"5"	"234"	"1237"	"132"	"3"	"530"	"905"	"0"	"30"	"17"	"0"	"0"	"49"	"65"	"125"	"1"	"0"	"3"	"1"	"38"	"74"	"120"	"1269"	"17"	"124"	"83"	"730"	"1767"	"125"	"76"	"89"	"456"	"5"	"82"	"3150"	"372"	"0"	"0"	"6"	"219"	"635"	"5"	"807"	"0"	"230"	"25"	"183"	"157"	"993"	"443"	"70"	"37"	"248"	"0"	"543"	"231"	"172"	"341"	"135"	"401"	"45"	"138"	"82"	"166"	"1660"	"2"	"6"	"0"	"32"	"6"	"182"	"138"	"239"	"635"	"31"	"1576"	"247"	"227"	"50"	"198"	"1982"	"4"	"2"	"205"	"229"	"72"	"180"	"133"	"141"	"3"	"238"	"10"	"0"	"4"	"345"	"0"	"0"	"242"	"4"	"0"	"2"	"1"	"1"	"74"	"1"	"5"	"0"	"0"	"1"	"122"	"0"	"37"	"0"	"432"	"3"	"115"	"620"	"3"	"2"	"12"	"530"	"13"	"214"	"81"	"80"	"1"	"0"	"0"	"156"	"0"	"94"	"287"	"96"	"492"	"331"	"12"	"1"	"0"	"32"	"1932"	"5"	"840"	"3"	"2"	"259"	"8"	"1809"	"16"	"182"	"0"	"314"	"0"	"0"	"216"	"22"	"5"	"0"	"87"	"157"	"0"	"7"	"0"	"0"	"3"	"3"	"1"	"295"	"363"	"70"	"155"	"2"	"493"	"389"	"242"	"16"	"0"	"177"	"58"	"214"	"0"	"227"	"216"	"0"	"0"	"3"	"63"	"39"	"48"	"198"	"37"	"775"	"231"	"48"	"0"	"10"	"3"	"19"	"35"	"13"	"16"	"0"	"2"	"6"	"45"	"2"	"328"	"368"	"1806"	"0"	"0"	"0"	"10"	"74"	"32"	"39"	"80"	"0"	"100"	"5"	"2"	"0"	"0"	"164"	"30"	"11"	"317"	"42"	"63"	"1"	"3"	"0"	"14"	"15"	"0"	"0"	"83"	"2070"	"752"	"0"	"4"	"10"	"2"	"0"	"1"	"30"	"124"	"6"	"86"	"0"	"209"	"0"	"2"	"34"	"1"	"37"	"253"	"171"	"148"	"231"	"0"	"1"	"86"	"0"	"2"	"0"	"0"	"0"	"1"	"0"	"0"	"0"	"0"	"304"	"130"	"4"	"0"	"741"	"0"	"0"	"182"	"0"	"0"	"0"	"0"	"0"	"0"	"0"	"0"	"0"	"0"	"0"	"0"	"351"	"0"	"313"	"40"	"18"	"164"	"91"	"59"	"0"	"0"	"0"	"0"	"0"	"0"	"0"	"0"	"0"	"0"	"0"	"0"	"324"	"306"	"637"	"10"	"0"	"1"	"143"	"7"	"195"	"287"	"4"	"205"	"60"	"401"	"16"	"0"	"10"	"96"	"0"	"0"	"5"	"0"	"0"	"0"	"4"	"138"	"850"	"135"	"141"	"37"	"11"	"16"	"196"	"2"	"4278"	"0"	"960"	"116"	"576"	"0"	"172"	"0"	"11"	"18"	"264"	"6"	"6"	"0"	"144"	"780"	"6"	"0"	"2"	"158"	"32"	"161"	"76"	"146"	"91"	"1649"	"2"	"166"	"350"	"0"	"51"	"0"	"33"	"3"	"875"	"7"	"55"	"490"	"0"	"200"	"936"	"2"	"157"	"4"	"30"	"16"	"0"	"193"	"5"	"1"	"35"	"63"	"318"	"862"	"1"	"3"	"1"	"1"	"0"	"27"	"2"	"1"	"1"	"347"	"811"	"65"	"8"	"180"	"51"	"144"	"0"	"860"	"81"	"111"	"80"	"3"	"289"	"2"	"134"	"0"	"741"	"12"	"6"	"45"	"1704"	"330"	"0"	"2"	"41"	"212"	"0"	"702"	"0"	"26"	"0"	"0"	"212"	"65"	"10"	"27"	"25"	"279"	"0"	"1"	"3"	"6"	"0"	"4"	"0"	"1"	"7"	"6"	"52"	"15"	"345"	"0"	"0"	"0"	"1"	"11"	"4"	"7"	"7"	"0"	"0"	"0"	"0"	"0"	"0"	"11"	"182"	"237"	"14"	"0"	"60"	"57"	"83"	"237"	"370"	"39"	"560"	"0"	"9"	"3"	"151"	"79"	"312"	"268"	"364"	"0"	"152"	"145"	"41"	"266"	"3"	"155"	"11"	"0"	"6"	"0"	"419"	"465"	"734"	"104"	"61"	"441"	"0"	"0"	"62"	"0"	"3"	"10"	"191"	"0"	"4"	"0"	"0"	"4"	"0"	"0"	"1"	"624"	"0"	"0"	"5"	"285"	"41"	"129"	"46"	"313"	"995"	"178"	"1299"	"62"	"0"	"3"	"583"	"5"	"7"	"0"	"18"	"51"	"8"	"0"	"1"	"511"	"0"	"0"	"68"	"349"	"428"	"609"	"399"	"5"	"10"	"202"	"1746"	"66"	"419"	"2"	"0"	"1967"	"7"	"3"	"0"	"0"	"0"	"0"	"0"	"11"	"19"	"1"	"0"	"3"	"2"	"868"	"78"	"319"	"127"	"318"	"1"	"649"	"647"	"7"	"135"	"0"	"0"	"123"	"227"	"1394"	"255"	"64"	"151"	"321"	"3"	"15"	"18"	"0"	"100"	"207"	"482"	"0"	"264"	"288"	"0"	"0"	"3"	"0"	"4"	"16"	"13"	"88"	"129"	"0"	"1"	"103"	"0"	"214"	"3759"	"0"	"0"	"0"	"0"	"1"	"48"	"5"	"246"	"132"	"1"	"30"	"117"	"191"	"0"	"216"	"2"	"1"	"44"	"1367"	"0"	"6"	"6"	"144"	"55"	"314"	"0"	"3"	"0"	"16"	"0"	"11"	"0"	"26"	"0"	"4"	"1"	"0"	"3"	"2"	"3"	"854"	"0"	"0"	"1"	"632"	"10"	"38"	"21"	"1"	"110"	"336"	"55"	"1"	"44"	"1"	"58"	"3"	"363"	"125"	"465"	"732"	"0"	"727"	"2"	"75"	"0"	"0"	"1"	"652"	"2"	"193"	"3"	"0"	"0"	"0"	"3"	"389"	"1008"	"213"	"0"	"0"	"1"	"3"	"45"	"338"	"0"	"0"	"0"	"0"	"1"	"79"	"69"	"41"	"186"	"0"	"1"	"8"	"244"	"493"	"758"	"3"	"62"	"6"	"370"	"114"	"0"	"67"	"390"	"1"	"326"	"34"	"10"	"22"	"1664"	"1"	"44"	"552"	"670"	"0"	"18"	"0"	"337"	"24"	"2"	"107"	"90"	"124"	"1099"	"0"	"1"	"1"	"1"	"8"	"3"	"7"	"0"	"446"	"1"	"245"	"148"	"1555"	"4"	"2"	"3"	"116"	"492"	"9"	"6"	"2"	"18"	"2"	"1"	"2"	"1"	"0"	"0"	"244"	"0"	"0"	"5"	"11"	"0"	"19"	"6"	"256"	"59"	"4"	"1"	"0"	"492"	"623"	"48"	"232"	"3"	"0"	"0"	"184"	"238"	"17"	"5"	"1"	"0"	"242"	"165"	"315"	"509"	"550"	"3049"	"0"	"0"	"0"	"0"	"0"	"1"	"8"	"3"	"0"	"11"	"3"	"1"	"0"	"10"	"159"	"539"	"5"	"93"	"74"	"1"	"0"	"21"	"16"	"2"	"3"	"0"	"0"	"108"	"605"	"25"	"208"	"453"	"643"	"649"	"0"	"1"	"3"	"1"	"3"	"2645"	"69"	"40"	"0"	"0"	"1"	"2"	"1"	"26"	"1"	"0"	"269"	"12"	"139"	"252"	"284"	"48"	"69"	"286"	"435"	"2"	"106"	"454"	"113"	"179"	"676"	"7"	"3"	"656"	"115"	"281"	"2"	"294"	"395"	"2"	"88"	"328"	"148"	"533"	"1"	"654"	"1"	"48"	"40"	"709"	"11"	"5"	"408"	"50"	"529"	"1"	"117"	"54"	"166"	"84"	"4220"	"180"	"543"	"1463"	"33"	"237"	"139"	"32"	"104"	"54"	"74"	"50"	"260"	"662"	"332"	"3"	"2439"	"259"	"0"	"10"	"4"	"1369"	"238"	"24"	"3"	"355"	"0"	"5"	"0"	"0"	"0"	"0"	"0"	"22"	"0"	"0"	"0"	"2"	"0"	"2"	"91"	"92"	"1700"	"539"	"590"	"0"	"323"	"0"	"3"	"0"	"587"	"4"	"31"	"0"	"0"	"1"	"0"	"551"	"142"	"90"	"111"	"10"	"1197"	"102"	"199"	"405"	"504"	"14"	"0"	"1"	"0"	"30"	"19"	"6"	"1593"	"49"	"0"	"0"	"39"	"32"	"88"	"497"	"12"	"7"	"384"	"48"	"0"	"0"	"0"	"52"	"208"	"358"	"0"	"3"	"14"	"656"	"2261"	"1"	"0"	"1"	"0"	"6"	"163"	"7"	"0"	"71"	"269"	"1400"	"5"	"0"	"298"	"4"	"141"	"353"	"91"	"3"	"146"	"354"	"4"	"193"	"0"	"249"	"142"	"64"	"77"	"94"	"110"	"0"	"0"	"2115"	"3"	"2"	"266"	"3"	"117"	"281"	"129"	"44"	"144"	"1007"	"288"	"76"	"1473"	"568"	"401"	"1"	"0"	"13"	"6"	"4"	"300"	"2"	"3"	"0"	"152"	"4471"	"495"	"133"	"72"	"5"	"26"	"9"	"19"	"2"	"6"	"2"	"0"	"0"	"246"	"3"	"43"	"95"	"896"	"75"	"113"	"6"	"32"	"7"	"16"	"14"	"4"	"2"	"3"	"25"	"24"	"1"	"7"	"63"	"40"	"32"	"364"	"87"	"1395"	"136"	"74"	"0"	"64"	"7"	"1"	"237"	"0"	"825"	"0"	"5"	"914"	"345"	"1"	"122"	"2"	"6"	"457"	"0"	"0"	"255"	"3"	"265"	"147"	"268"	"7"	"5"	"1"	"0"	"0"	"0"	"0"	"349"	"1215"	"104"	"2293"	"27"	"65"	"385"	"191"	"1"	"0"	"1"	"0"	"1"	"3"	"0"	"0"	"1"	"4"	"10"	"3"	"1"	"1587"	"106"	"93"	"53"	"1"	"1"	"585"	"76"	"277"	"0"	"1"	"7"	"0"	"0"	"0"	"6"	"31"	"0"	"1175"	"134"	"0"	"1"	"0"	"193"	"0"	"0"	"47"	"77"	"0"	"2"	"3"	"1"	"0"	"0"	"0"	"0"	"0"	"0"	"224"	"0"	"0"	"523"	"227"	"6"	"0"	"0"	"0"	"0"	"0"	"0"	"152"	"2569"	"0"	"108"	"184"	"3"	"0"	"553"	"0"	"0"	"1"	"171"	"10"	"1"	"365"	"0"	"282"	"21"	"0"	"0"	"209"	"0"	"37"	"536"	"0"	"2"	"11"	"1"	"9"	"2"	"287"	"50"	"7"	"702"	"6"	"0"	"0"	"41"	"4"	"488"	"1"	"81"	"111"	"1"	"806"	"2"	"159"	"159"	"4"	"2"	"0"	"511"	"2"	"0"	"0"	"12"	"0"	"8"	"459"	"0"	"111"	"314"	"347"	"1150"	"10"	"1"	"1"	"8"	"62"	"284"	"781"	"1"	"1786"	"266"	"7"	"2"	"0"	"5"	"1"	"0"	"3"	"0"	"0"	"364"	"584"	"2"	"1534"	"3"	"427"	"0"	"0"	"15"	"0"	"0"	"1"	"166"	"6301"	"561"	"557"	"957"	"8"	"0"	"276"	"0"	"39"	"359"	"657"	"1805"	"40"	"116"	"100"	"63"	"376"	"3"	"2"	"1"	"0"	"754"	"7"	"0"	"6"	"46"	"108"	"0"	"152"	"2140"	"222"	"0"	"33"	"3"	"33"	"285"	"0"	"0"	"1"	"2"	"3"	"0"	"171"	"283"	"21"	"346"	"235"	"0"	"7"	"3"	"12"	"0"	"427"	"0"	"0"	"9"	"5"	"13"	"1"	"728"	"330"	"223"	"968"	"143"	"303"	"123"	"21"	"10"	"0"	"185"	"1609"	"565"	"147"	"335"	"414"	"1119"	"1566"	"2704"	"4"	"217"	"32"	"5533"	"219"	"689"	"2984"	"7"	"0"	"3"	"2"	"209"	"0"	"11"	"29"	"712"	"109"	"72"	"5"	"31"	"221"	"1375"	"501"	"642"	"145"	"19"	"0"	"27"	"411"	"144"	"82"	"1181"	"0"	"0"	"12"	"267"	"0"	"5"	"0"	"281"	"11"	"1"	"0"	"1"	"237"	"46"	"47"	"70"	"1"	"102"	"2"	"550"	"0"	"1"	"0"	"1"	"80"	"46"	"202"	"336"	"176"	"474"	"1"	"0"	"46"	"50"	"0"	"4"	"181"	"1"	"229"	"3"	"73"	"92"	"6"	"15"	"107"	"65"	"2"	"1"	"312"	"5"	"359"	"228"	"1"	"75"	"505"	"494"	"198"	"2"	"699"	"192"	"57"	"2"	"122"	"386"	"1"	"1955"	"827"	"166"	"361"	"235"	"0"	"0"	"8"	"0"	"27"	"19"	"23"	"67"	"0"	"6"	"0"	"0"	"4"	"2"	"101"	"3"	"2127"	"164"	"1"	"1"	"164"	"0"	"599"	"775"	"55"	"306"	"264"	"0"	"3"	"1"	"20"	"1099"	"1593"	"65"	"14"	"718"	"49"	"98"	"1676"	"0"	"0"	"0"	"1"	"29"	"4"	"18"	"6"	"6"	"0"	"0"	"1"	"509"	"4"	"0"	"0"	"1"	"30"	"9"	"2"	"370"	"13"	"0"	"20"	"0"	"2"	"0"	"0"	"0"	"0"	"4"	"138"	"624"	"0"	"0"	"2"	"7"	"7"	"113"	"605"	"3"	"2"	"2"	"1731"	"11"	"8"	"5"	"0"	"922"	"19"	"72"	"0"	"3"	"8"	"0"	"0"	"11"	"71"	"3"	"2"	"3"	"1"	"7"	"2614"	"303"	"1"	"0"	"0"	"0"	"0"	"4"	"0"	"10"	"308"	"866"	"65"	"0"	"0"	"0"	"0"	"7"	"0"	"160"	"0"	"0"	"5957"	"96"	"56"	"203"	"57"	"2"	"13"	"392"	"0"	"1"	"0"	"417"	"487"	"0"	"1"	"84"	"3813"	"3778"	"1186"	"443"	"1"	"138"	"0"	"0"	"141"	"207"	"43"	"917"	"908"	"106"	"44"	"290"	"188"	"1352"	"317"	"1908"	"1438"	"0"	"34"	"197"	"312"	"76"	"0"	"17"	"185"	"11"	"2474"	"82"	"3"	"24"	"46"	"34"	"1"	"2112"	"1191"	"427"	"1129"	"0"	"0"	"489"	"7"	"418"	"14"	"34"	"0"	"12060"	"0"	"0"	"0"	"0"	"0"	"0"	"2"	"636"	"0"	"1"	"0"	"2"	"1"	"1"	"4"	"2"	"136"	"456"	"3811"	"2789"	"760"	"26"	"360"	"189"	"0"	"34"	"4"	"0"	"0"	"0"	"0"	"0"	"0"	"0"	"0"	"126"	"34"	"0"	"0"	"4"	"1"	"220"	"1"	"0"	"0"	"1"	"0"	"0"	"596"	"0"	"0"	"0"	"0"	"0"	"1144"	"1"	"1"	"10"	"542"	"49"	"814"	"6"	"375"	"16"	"144"	"402"	"0"	"0"	"0"	"74"	"60"	"9"	"874"	"12"	"251"	"524"	"152"	"1"	"170"	"1716"	"579"	"139"	"787"	"20"	"65"	"110"	"179"	"1"	"27"	"311"	"281"	"183"	"736"	"8"	"266"	"108"	"117"	"0"	"0"	"1"	"75"	"151"	"747"	"31"	"304"	"2"	"336"	"6"	"1"	"1"	"1"	"2"	"94"	"4"	"3"	"303"	"0"	"0"	"0"	"15"	"269"	"18"	"463"	"5"	"267"	"4"	"0"	"0"	"0"	"0"	"5"	"1"	"0"	"0"	"0"	"31"	"10"	"0"	"215"	"2"	"0"	"226"	"225"	"1"	"152"	"65"	"312"	"4"	"0"	"4"	"96"	"0"	"1"	"0"	"2046"	"283"	"0"	"0"	"6"	"6"	"371"	"18"	"10"	"19"	"175"	"1"	"1"	"13"	"0"	"7"	"643"	"1674"	"6"	"0"	"0"	"443"	"1"	"0"	"2"	"10"	"10"	"17"	"0"	"0"	"116"	"243"	"52"	"0"	"535"	"145"	"216"	"181"	"113"	"974"	"44"	"0"	"0"	"4"	"0"	"6"	"2"	"303"	"25"	"0"	"672"	"0"	"1"	"7"	"0"	"0"	"0"	"1"	"0"	"0"	"0"	"4"	"2"	"0"	"0"	"0"	"8"	"0"	"0"	"0"	"0"	"0"	"0"	"8"	"114"	"1"	"233"	"0"	"0"	"3"	"0"	"0"	"0"	"2"	"62"	"16"	"13"	"21"	"0"	"0"	"1"	"3"	"397"	"0"	"0"	"0"	"151"	"99"	"235"	"101"	"123"	"5"	"0"	"1"	"0"	"0"	"1472"	"423"	"5"	"49"	"0"	"1"	"0"	"0"	"88"	"0"	"0"	"0"	"103"	"489"	"1643"	"0"	"784"	"338"	"25"	"6"	"181"	"137"	"0"	"0"	"170"	"0"	"0"	"25"	"0"	"4"	"148"	"104"	"278"	"0"	"0"	"126"	"322"	"0"	"0"	"2"	"59"	"4"	"4"	"0"	"3"	"1288"	"0"	"129"	"36"	"23"	"13"	"21"	"109"	"598"	"470"	"726"	"715"	"3"	"46"	"30"	"59"	"33"	"0"	"0"	"0"	"9"	"92"	"10"	"0"	"128"	"0"	"1204"	"275"	"46"	"5"	"103"	"184"	"12"	"14"	"1"	"98"	"1"	"25"	"4"	"9"	"240"	"24"	"34"	"16"	"1861"	"504"	"150"	"160"	"45"	"8"	"22"	"107"	"0"	"48"	"406"	"117"	"0"	"87"	"65"	"18"	"3"	"44"	"2"	"27"	"92"	"24"	"810"	"10"	"34"	"1411"	"181"	"119"	"567"	"3"	"3"	"0"	"2"	"11"	"1"	"0"	"0"	"1"	"4"	"694"	"148"	"262"	"1608"	"146"	"210"	"685"	"1457"	"1"	"265"	"531"	"574"	"1"	"0"	"5"	"0"	"2"	"117"	"430"	"0"	"3"	"13"	"1"	"14"	"0"	"0"	"0"	"1964"	"133"	"626"	"171"	"161"	"1253"	"0"	"0"	"2027"	"18"	"117"	"177"	"70"	"0"	"0"	"0"	"0"	"0"	"0"	"1"	"0"	"0"	"0"	"0"	"0"	"0"	"0"	"0"	"0"	"0"	"0"	"1"	"0"	"389"	"1"	"385"	"27"	"369"	"154"	"2"	"171"	"4"	"1085"	"625"	"1"	"56"	"23"	"257"	"0"	"42"	"453"	"0"	"15"	"417"	"167"	"208"	"0"	"207"	"434"	"267"	"235"	"34"	"5"	"0"	"94"	"2352"	"346"	"15"	"0"	"15"	"154"	"84"	"2091"	"66"	"1748"	"3890"	"58"	"0"	"276"	"4"	"0"	"492"	"1103"	"3"	"222"	"460"	"114"	"8"	"1029"	"126"	"824"	"148"	"6"	"123"	"955"	"66"	"3"	"2"	"719"	"13"	"0"	"2922"	"370"	"339"	"1405"	"34"	"360"	"157"	"357"	"262"	"190"	"0"	"0"	"6"	"464"	"547"	"229"	"0"	"0"	"5"	"115"	"2"	"539"	"121"	"230"	"6"	"25"	"163"	"10"	"75"	"70"	"183"	"105"	"60"	"459"	"6"	"0"	"108"	"700"	"2"	"772"	"2"	"1"	"20"	"6"	"0"	"0"	"0"	"154"	"687"	"0"	"94"	"343"	"288"	"89"	"1045"	"0"	"373"	"150"	"1"	"1"	"0"	"0"	"0"	"2"	"0"	"3"	"0"	"117"	"261"	"492"	"462"	"904"	"1075"	"0"	"930"	"628"	"0"	"394"	"281"	"2330"	"0"	"39"	"284"	"2825"	"338"	"1"	"1193"	"0"	"371"	"80"	"1732"	"0"	"7"	"0"	"0"	"316"	"327"	"0"	"1"	"181"	"293"	"7"	"3"	"168"	"1"	"131"	"70"	"190"	"0"	"159"	"1514"	"0"	"224"	"2"	"746"	"180"	"80"	"21"	"1"	"112"	"501"	"85"	"17"	"0"	"0"	"13"	"328"	"26"	"748"	"0"	"149"	"1018"	"242"	"286"	"324"	"4218"	"7575"	"859"	"1257"	"100"	"152"	"1134"	"199"	"945"	"74"	"1"	"41"	"1753"	"124"	"5"	"0"	"59"	"237"	"1"	"3040"	"3"	"55"	"121"	"40"	"0"	"4"	"64"	"488"	"3"	"80"	"239"	"169"	"22"	"431"	"2"	"6"	"0"	"732"	"60"	"1610"	"9"	"239"	"233"	"305"	"217"	"70"	"0"	"0"	"2537"	"120"	"864"	"174"	"1504"	"53"	"1841"	"79"	"26"	"70"	"0"	"1"	"0"	"0"	"0"	"537"	"231"	"205"	"213"	"4"	"178"	"229"	"518"	"270"	"47"	"0"	"0"	"95"	"0"	"429"	"9"	"97"	"0"	"161"	"62"	"346"	"44"	"507"	"582"	"957"	"175"	"0"	"18"	"250"	"2307"	"1059"	"385"	"837"	"555"	"43"	"64"	"828"	"0"	"21"	"29"	"1159"	"14"	"3"	"42"	"248"	"5757"	"1"	"328"	"5132"	"0"	"4"	"297"	"0"	"0"	"677"	"19"	"561"	"3"	"290"	"0"	"57"	"662"	"51"	"0"	"0"	"8"	"0"	"89"	"14"	"12"	"0"	"2117"	"2"	"145"	"4"	"14"	"0"	"200"	"65"	"794"	"0"	"29"	"3"	"15"	"768"	"480"	"690"	"324"	"2"	"1419"	"1"	"0"	"1"	"0"	"15"	"664"	"1"	"1"	"2"	"48"	"2"	"0"	"1"	"40"	"907"	"194"	"39"	"108"	"557"	"114"	"5"	"383"	"57"	"2"	"0"	"1"	"27"	"1010"	"200"	"150"	"159"	"88"	"1"	"0"	"1"	"1"	"3"	"209"	"5"	"3"	"81"	"935"	"16"	"314"	"0"	"948"	"60"	"0"	"60"	"15"	"0"	"1298"	"30"	"145"	"1273"	"4740"	"0"	"213"	"194"	"25"	"213"	"19"	"0"	"0"	"174"	"143"	"122"	"71"	"116"	"6"	"0"	"1"	"41"	"1"	"9"	"0"	"1"	"1016"	"0"	"0"	"978"	"0"	"481"	"317"	"192"	"261"	"416"	"74"	"2"	"0"	"866"	"0"	"645"	"206"	"169"	"426"	"2"	"4"	"395"	"11"	"150"	"7"	"4"	"277"	"0"	"625"	"72"	"322"	"9"	"120"	"0"	"2"	"3"	"1"	"4"	"0"	"0"	"104"	"114"	"149"	"677"	"3981"	"3"	"801"	"0"	"1"	"0"	"0"	"0"	"0"	"229"	"0"	"0"	"1"	"0"	"0"	"0"	"0"	"0"	"0"	"0"	"57"	"98"	"132"	"0"	"0"	"0"	"344"	"3"	"0"	"476"	"527"	"160"	"2"	"153"	"4"	"1"	"3"	"58"	"9"	"133"	"444"	"1"	"366"	"8"	"15"	"8"	"8"	"3"	"0"	"0"	"35"	"57"	"134"	"197"	"74"	"0"	"123"	"179"	"5"	"0"	"0"	"0"	"24"	"6"	"2"	"882"	"261"	"72"	"0"	"197"	"0"	"93"	"1330"	"4"	"0"	"229"	"11"	"560"	"41"	"14"	"21"	"132"	"0"	"0"	"8"	"43"	"0"	"0"	"0"	"7"	"0"	"1"	"0"	"0"	"0"	"0"	"0"	"193"	"293"	"54"	"165"	"1374"	"271"	"0"	"0"	"1"	"0"	"455"	"0"	"2"	"199"	"2136"	"17"	"4"	"0"	"0"	"4"	"27"	"0"	"83"	"0"	"9"	"27"	"151"	"223"	"1"	"1"	"5"	"520"	"163"	"0"	"1"	"474"	"2"	"10"	"16"	"0"	"0"	"5"	"682"	"6"	"16"	"184"	"2309"	"11"	"30"	"10"	"698"	"316"	"105"	"0"	"1"	"22"	"35"	"23"	"210"	"46"	"2809"	"1"	"0"	"0"	"0"	"2"	"0"	"0"	"2"	"0"	"0"	"0"	"2"	"121"	"236"	"354"	"434"	"6"	"0"	"1"	"0"	"0"	"0"	"153"	"42"	"203"	"93"	"0"	"3"	"0"	"0"	"1259"	"119"	"0"	"527"	"0"	"77"	"0"	"640"	"0"	"0"	"0"	"62"	"481"	"166"	"38"	"221"	"0"	"8"	"977"	"68"	"2"	"0"	"0"	"507"	"38"	"272"	"123"	"811"	"988"	"475"	"124"	"13"	"152"	"1"	"581"	"644"	"187"	"405"	"90"	"44"	"934"	"153"	"141"	"0"	"3"	"41"	"405"	"0"	"59"	"15"	"703"	"285"	"263"	"1387"	"93"	"1"	"0"	"1"	"1"	"0"	"0"	"0"	"0"	"387"	"0"	"145"	"403"	"108"	"27"	"11"	"135"	"711"	"23"	"112"	"63"	"91"	"0"	"39"	"650"	"3"	"1954"	"0"	"8"	"325"	"1"	"3"	"78"	"123"	"0"	"699"	"390"	"0"	"7"	"79"	"1502"	"270"	"13"	"0"	"158"	"0"	"50"	"22"	"58"	"674"	"91"	"2"	"0"	"421"	"4"	"39"	"732"	"1440"	"103"	"59"	"212"	"142"	"0"	"7"	"23"	"138"	"0"	"59"	"13"	"11"	"45"	"87"	"371"	"6"	"5"	"21"	"63"	"220"	"26"	"8"	"1172"	"5"	"4"	"7"	"13"	"123"	"593"	"174"	"22"	"1"	"0"	"391"	"0"	"0"	"963"	"9"	"7"	"0"	"2"	"9"	"0"	"0"	"4"	"0"	"201"	"2"	"28"	"0"	"30"	"592"	"2"	"111"	"1502"	"0"	"1"	"27"	"429"	"132"	"0"	"4"	"3"	"355"	"123"	"147"	"52"	"12"	"0"	"178"	"1807"	"31"	"491"	"187"	"282"	"133"	"148"	"19"	"430"	"0"	"0"	"0"	"0"	"0"	"237"	"171"	"235"	"89"	"1123"	"719"	"2766"	"4"	"98"	"478"	"44"	"16"	"728"	"1624"	"99"	"690"	"2"	"1213"	"441"	"466"	"1022"	"0"	"3"	"870"	"1"	"1069"	"84"	"171"	"0"	"13"	"0"	"1"	"0"	"1"	"1"	"88"	"16"	"0"	"92"	"0"	"0"	"0"	"907"	"3"	"7"	"615"	"3"	"0"	"1"	"0"	"48"	"0"	"0"	"0"	"0"	"1"	"8"	"0"	"277"	"1075"	"688"	"578"	"1"	"2"	"448"	"1"	"0"	"3"	"580"	"300"	"0"	"380"	"656"	"83"	"211"	"0"	"0"	"7"	"17"	"0"	"0"	"0"	"15"	"7"	"487"	"382"	"200"	"55"	"44"	"1313"	"42"	"52"	"6"	"177"	"2"	"0"	"153"	"0"	"1"	"219"	"292"	"340"	"261"	"97"	"45"	"72"	"5"	"1223"	"0"	"2"	"0"	"4419"	"77"	"1"	"45"	"33"	"50"	"6"	"18"	"202"	"486"	"18"	"0"	"317"	"366"	"337"	"0"	"0"	"0"	"46"	"0"	"52"	"131"	"216"	"410"	"28"	"16"	"0"	"98"	"1082"	"240"	"1"	"1"	"0"	"108"	"122"	"515"	"1"	"0"	"114"	"127"	"232"	"38"	"17"	"0"	"509"	"121"	"4"	"1227"	"2779"	"27"	"14"	"0"	"14"	"174"	"0"	"0"	"113"	"18"	"3"	"16"	"0"	"3"	"0"	"0"	"1"	"4"	"0"	"0"	"0"	"15"	"0"	"3"	"0"	"1"	"1"	"156"	"34"	"20"	"429"	"817"	"3"	"2"	"3"	"30"	"181"	"143"	"37"	"2"	"413"	"176"	"5"	"386"	"382"	"1"	"56"	"0"	"2"	"317"	"0"	"0"	"0"	"386"	"0"	"128"	"375"	"0"	"0"	"58"	"525"	"49"	"1"	"427"	"1321"	"251"	"529"	"6"	"0"	"0"	"2"	"0"	"3544"	"4"	"0"	"2819"	"248"	"39"	"252"	"8"	"72"	"1486"	"1796"	"724"	"5"	"2"	"4"	"1"	"3"	"0"	"127"	"5"	"3799"	"10"	"92"	"1"	"713"	"202"	"62"	"2133"	"218"	"0"	"0"	"217"	"0"	"1917"	"1108"	"6"	"0"	"181"	"30"	"0"	"0"	"0"	"75"	"3"	"5"	"177"	"22"	"0"	"0"	"427"	"0"	"85"	"0"	"0"	"447"	"1509"	"1445"	"663"	"174"	"146"	"0"	"0"	"0"	"0"	"0"	"0"	"1"	"6"	"28"	"214"	"3"	"124"	"331"	"0"	"28"	"208"	"0"	"0"	"2"	"494"	"1"	"16"	"0"	"936"	"2402"	"0"	"26"	"58"	"0"	"102"	"106"	"306"	"0"	"0"	"1"	"0"	"268"	"865"	"21"	"7"	"23"	"11"	"0"	"272"	"2"	"104"	"5"	"265"	"479"	"18"	"14"	"7"	"0"	"0"	"0"	"15"	"1"	"2"	"1"	"0"	"16"	"6"	"0"	"0"	"0"	"0"	"0"	"911"	"2"	"19"	"0"	"1"	"372"	"0"	"94"	"101"	"323"	"1039"	"66"	"168"	"647"	"337"	"109"	"121"	"39"	"183"	"3"	"98"	"404"	"2"	"80"	"33"	"73"	"98"	"754"	"188"	"147"	"72"	"11"	"20"	"2"	"16"	"514"	"71"	"183"	"93"	"825"	"4"	"61"	"1"	"5"	"0"	"0"	"0"	"2"	"0"	"66"	"4"	"0"	"0"	"0"	"9"	"204"	"169"	"6"	"0"	"143"	"0"	"430"	"0"	"2"	"23"	"141"	"26"	"90"	"489"	"68"	"0"	"56"	"4"	"0"	"465"	"7"	"1"	"221"	"205"	"248"	"84"	"0"	"14"	"19"	"313"	"451"	"518"	"73"	"192"	"495"	"57"	"33"	"6"	"948"	"121"	"342"	"118"	"18"	"412"	"2"	"301"	"924"	"874"	"194"	"62"	"0"	"1"	"0"	"0"	"73"	"13"	"3"	"2"	"121"	"72"	"129"	"38"	"45"	"0"	"38"	"235"	"7"	"3"	"3462"	"10"	"0"	"87"	"472"	"288"	"825"	"0"	"83"	"167"	"30"	"1159"	"178"	"16"	"0"	"1"	"11"	"64"	"57"	"1395"	"0"	"139"	"1698"	"0"	"3"	"7"	"5"	"0"	"81"	"72"	"378"	"195"	"1575"	"97"	"200"	"147"	"106"	"8"	"5"	"1"	"6"	"19"	"2"	"7"	"131"	"1300"	"310"	"271"	"112"	"662"	"133"	"0"	"764"	"0"	"8"	"688"	"302"	"520"	"18"	"706"	"62"	"23"	"7"	"1"	"148"	"230"	"440"	"30"	"701"	"396"	"614"	"615"	"84"	"284"	"10"	"2"	"126"	"630"	"0"	"0"	"6"	"6"	"15"	"2"	"0"	"0"	"1"	"107"	"254"	"264"	"208"	"51"	"1"	"990"	"3"	"161"	"255"	"165"	"2"	"0"	"10"	"0"	"937"	"67"	"315"	"0"	"0"	"52"	"4"	"0"	"2"	"1"	"60"	"1036"	"46"	"3"	"0"	"346"	"0"	"0"	"0"	"0"	"14"	"4"	"506"	"74"	"0"	"232"	"0"	"3"	"17"	"2"	"9"	"149"	"0"	"0"	"188"	"7"	"18"	"51"	"309"	"254"	"6"	"10"	"75"	"31"	"376"	"5"	"0"	"0"	"0"	"6"	"7"	"0"	"489"	"0"	"1"	"10"	"182"	"109"	"695"	"160"	"378"	"0"	"264"	"178"	"134"	"597"	"1175"	"2"	"0"	"0"	"34"	"0"	"2"	"0"	"3"	"0"	"0"	"11"	"64"	"201"	"2"	"88"	"19"	"339"	"144"	"60"	"77"	"30"	"36"	"8"	"4"	"303"	"400"	"279"	"120"	"109"	"1"	"394"	"2209"	"26"	"429"	"2"	"0"	"3"	"36"	"1033"	"265"	"135"	"21"	"0"	"5"	"0"	"0"	"1228"	"324"	"2"	"118"	"314"	"838"	"3"	"310"	"104"	"45"	"388"	"31"	"150"	"0"	"630"	"110"	"286"	"122"	"3"	"11"	"408"	"35"	"1"	"0"	"3"	"13"	"367"	"71"	"57"	"0"	"0"	"2"	"680"	"1"	"689"	"592"	"516"	"174"	"156"	"1"	"199"	"0"	"90"	"718"	"24"	"15"	"126"	"483"	"139"	"128"	"63"	"7"	"0"	"326"	"0"	"0"	"5"	"171"	"72"	"124"	"148"	"166"	"86"	"1019"	"697"	"308"	"463"	"212"	"5"	"2"	"0"	"525"	"0"	"472"	"40"	"137"	"9"	"0"	"3"	"1"	"9"	"2"	"8"	"2"	"0"	"2"	"2"	"0"	"14"	"0"	"0"	"0"	"1"	"8"	"120"	"0"	"64"	"1"	"10"	"0"	"1"	"0"	"2"	"255"	"0"	"251"	"306"	"4"	"366"	"162"	"265"	"0"	"11"	"271"	"609"	"145"	"754"	"673"	"345"	"1"	"52"	"1211"	"29"	"730"	"177"	"19"	"1"	"18"	"842"	"384"	"226"	"10"	"1"	"959"	"3918"	"25"	"146"	"0"	"0"	"0"	"39"	"6"	"2198"	"325"	"383"	"31"	"139"	"3"	"137"	"533"	"2"	"33"	"668"	"2177"	"1728"	"3"	"19"	"842"	"4"	"352"	"0"	"75"	"12"	"0"	"0"	"1"	"1"	"0"	"0"	"0"	"0"	"2"	"0"	"0"	"14"	"668"	"69"	"101"	"3"	"16"	"33"	"0"	"428"	"249"	"6"	"1"	"7"	"578"	"0"	"7"	"265"	"321"	"1623"	"0"	"15"	"74"	"4399"	"0"	"13"	"1718"	"573"	"882"	"233"	"51"	"316"	"1387"	"282"	"415"	"3142"	"315"	"266"	"0"	"0"	"0"	"16"	"0"	"4"	"0"	"113"	"179"	"445"	"131"	"372"	"0"	"6"	"0"	"581"	"0"	"224"	"8"	"454"	"0"	"209"	"1"	"3"	"269"	"58"	"151"	"347"	"1"	"10"	"5"	"0"	"0"	"1130"	"113"	"228"	"183"	"204"	"348"	"625"	"7"	"124"	"117"	"871"	"404"	"167"	"7"	"0"	"0"	"6"	"104"	"0"	"928"	"22"	"1"	"1"	"1"	"4"	"0"	"0"	"47"	"421"	"1966"	"1097"	"68"	"161"	"211"	"240"	"23"	"1"	"401"	"62"	"419"	"1"	"398"	"0"	"284"	"1"	"148"	"113"	"14"	"11"	"972"	"8"	"16"	"0"	"4"	"230"	"5"	"125"	"67"	"71"	"406"	"702"	"7"	"0"	"0"	"0"	"0"	"0"	"318"	"530"	"144"	"242"	"207"	"981"	"146"	"53"	"212"	"777"	"321"	"0"	"299"	"191"	"136"	"540"	"17"	"6"	"130"	"0"	"1"	"95"	"866"	"1948"	"292"	"5"	"1190"	"455"	"1956"	"79"	"854"	"8"	"854"	"30"	"1005"	"0"	"11"	"80"	"52"	"33"	"54"	"668"	"1847"	"45"	"193"	"91"	"338"	"5"	"0"	"33"	"57"	"0"	"41"	"0"	"0"	"19"	"23"	"8"	"0"	"170"	"1"	"72"	"76"	"307"	"190"	"105"	"2"	"21"	"1"	"1"	"318"	"152"	"494"	"200"	"163"	"122"	"204"	"487"	"1"	"6"	"234"	"0"	"0"	"0"	"1"	"446"	"0"	"0"	"0"	"0"	"0"	"0"	"1"	"14"	"11"	"0"	"179"	"0"	"0"	"0"	"4"	"584"	"4"	"1"	"14"	"41"	"5"	"2"	"42"	"0"	"0"	"13"	"10"	"341"	"0"	"0"	"894"	"414"	"655"	"5"	"647"	"0"	"23"	"280"	"121"	"11"	"995"	"186"	"0"	"189"	"154"	"47"	"20"	"422"	"0"	"1"	"0"	"0"	"211"	"2"	"1"	"0"	"2"	"3"	"1256"	"24"	"176"	"205"	"10"	"8"	"0"	"93"	"2"	"13"	"4"	"274"	"26"	"0"	"263"	"101"	"0"	"0"	"373"	"774"	"2"	"0"	"3"	"0"	"17"	"6"	"671"	"209"	"1"	"684"	"0"	"308"	"1305"	"264"	"0"	"0"	"0"	"0"	"0"	"0"	"0"	"0"	"0"	"0"	"0"	"0"	"0"	"0"	"0"	"0"	"0"	"0"	"477"	"192"	"1025"	"20"	"1169"	"1"	"170"	"571"	"322"	"0"	"4"	"0"	"314"	"450"	"1"	"358"	"43"	"201"	"34"	"0"	"0"	"0"	"0"	"637"	"25"	"101"	"695"	"585"	"179"	"48"	"46"	"149"	"3"	"87"	"0"	"0"	"261"	"180"	"1"	"4133"	"127"	"41"	"147"	"130"	"1"	"0"	"953"	"45"	"149"	"207"	"0"	"1"	"0"	"85"	"145"	"421"	"1011"	"52"	"2139"	"845"	"0"	"4"	"144"	"639"	"1028"	"701"	"91"	"0"	"0"	"35"	"1"	"559"	"1"	"6"	"5"	"97"	"462"	"995"	"2"	"1"	"0"	"232"	"150"	"65"	"96"	"4"	"578"	"4"	"126"	"13"	"348"	"29"	"540"	"153"	"40"	"193"	"198"	"165"	"112"	"1872"	"0"	"178"	"185"	"119"	"0"	"0"	"1"	"0"	"0"	"12"	"7"	"2"	"199"	"303"	"0"	"0"	"2"	"11"	"17"	"0"	"4"	"936"	"61"	"0"	"105"	"0"	"0"	"0"	"0"	"0"	"0"	"0"	"1368"	"979"	"93"	"248"	"696"	"51"	"32"	"341"	"0"	"35"	"6"	"3"	"9"	"0"	"651"	"0"	"43"	"0"	"239"	"0"	"220"	"1147"	"2"	"34"	"76"	"65"	"1891"	"1923"	"699"	"1"	"17"	"42"	"138"	"1"	"0"	"560"	"211"	"12"	"224"	"1301"	"6"	"9"	"2246"	"9"	"0"	"1"	"403"	"166"	"0"	"31"	"475"	"19"	"5"	"145"	"16"	"1"	"1430"	"41"	"0"	"0"	"1"	"476"	"1422"	"172"	"1"	"354"	"17"	"211"	"0"	"172"	"0"	"492"	"350"	"10"	"6"	"266"	"37"	"8"	"81"	"23"	"31"	"88"	"0"	"1850"	"0"	"708"	"2683"	"14"	"8839"	"618"	"179"	"166"	"405"	"2"	"474"	"291"	"1229"	"26"	"3"	"0"	"79"	"125"	"665"	"185"	"129"	"230"	"339"	"4"	"1"	"137"	"496"	"599"	"1172"	"385"	"2960"	"387"	"64"	"0"	"0"	"326"	"390"	"263"	"21"	"31"	"1141"	"2117"	"102"	"3099"	"18"	"437"	"299"	"134"	"981"	"635"	"6"	"5"	"140"	"321"	"792"	"1"	"0"	"1847"	"319"	"642"	"8"	"595"	"1"	"546"	"629"	"2"	"4"	"990"	"1"	"18"	"15"	"352"	"829"	"3"	"2943"	"966"	"365"	"822"	"1359"	"28"	"1579"	"1175"	"608"	"85"	"1"	"841"	"0"	"371"	"1"	"184"	"21"	"500"	"10"	"0"	"73"	"18"	"247"	"26"	"624"	"1"	"163"	"2"	"1"	"3108"	"29"	"0"	"0"	"3"	"2"	"4"	"1"	"1514"	"234"	"249"	"0"	"0"	"0"	"0"	"0"	"1"	"1"	"0"	"7"	"6"	"1"	"0"	"0"	"0"	"0"	"0"	"1077"	"0"	"0"	"22"	"0"	"0"	"1"	"0"	"414"	"847"	"8"	"51"	"0"	"17"	"0"	"0"	"0"	"0"	"0"	"0"	"0"	"203"	"0"	"4"	"3"	"41"	"0"	"61"	"654"	"13472"	"169"	"0"	"406"	"507"	"0"	"4"	"433"	"90"	"4"	"5"	"0"	"0"	"1"	"1134"	"0"	"1"	"31"	"109"	"485"	"2"	"0"	"0"	"0"	"0"	"1412"	"308"	"2"	"866"	"202"	"1"	"10"	"2"	"8"	"845"	"0"	"0"	"0"	"0"	"1"	"0"	"0"	"2"	"0"	"0"	"0"	"0"	"0"	"1133"	"0"	"0"	"0"	"1507"	"1"	"0"	"70"	"3"	"556"	"0"	"1"	"0"	"216"	"0"	"0"	"0"	"4"	"157"	"3"	"597"	"130"	"222"	"10"	"1"	"0"	"0"	"0"	"1"	"0"	"0"	"0"	"0"	"16"	"0"	"21"	"179"	"0"	"0"	"0"	"0"	"1"	"0"	"0"	"0"	"12"	"14"	"16"	"2"	"2"	"1"	"0"	"0"	"0"	"136"	"81"	"17"	"0"	"7"	"107"	"4"	"0"	"0"	"13"	"0"	"0"	"3"	"0"	"0"	"0"	"0"	"0"	"0"	"0"	"0"	"26"	"0"	"0"	"0"	"0"	"0"	"0"	"0"	"1906"	"477"	"16"	"0"	"165"	"25"	"137"	"77"	"3"	"0"	"1"	"3"	"0"	"1604"	"1"	"1065"	"0"	"0"	"362"	"17"	"0"	"0"	"0"	"57"	"0"	"0"	"10"	"51"	"16"	"2"	"0"	"0"	"116"	"0"	"49"	"0"	"0"	"38"	"0"	"2179"	"0"	"0"	"0"	"45"	"4498"	"328"	"27"	"20"	"264"	"0"	"133"	"37"	"41"	"6"	"0"	"276"	"3359"	"940"	"220"	"5"	"0"	"244"	"39"	"217"	"0"	"3"	"0"	"2368"	"11"	"441"	"11"	"37"	"2"	"465"	"3"	"551"	"78"	"98"	"0"	"84"	"644"	"0"	"0"	"0"	"0"	"12"	"4"	"404"	"174"	"1"	"0"	"278"	"423"	"0"	"0"	"0"	"4509"	"0"	"0"	"265"	"0"	"19"	"912"	"10"	"76"	"2919"	"262"	"132"	"105"	"1986"	"14"	"3"	"2"	"2"	"1"	"2830"	"15"	"220"	"0"	"602"	"1600"	"12"	"369"	"96"	"21"	"0"	"660"	"276"	"0"	"419"	"111"	"0"	"2688"	"6407"	"0"	"80"	"2"	"1055"	"1"	"522"	"450"	"1"	"0"	"50"	"2"	"18"	"10"	"3"	"0"	"166"	"786"	"0"	"280"	"0"	"0"	"2"	"2"	"2"	"4"	"59"	"1154"	"258"	"551"	"96"	"155"	"0"	"3413"	"7"	"0"	"47"	"39"	"0"	"21"	"12"	"12"	"153"	"712"	"36"	"3322"	"288"	"132"	"0"	"5305"	"120"	"129"	"5"	"81"	"109"	"72"	"2"	"0"	"0"	"0"	"0"	"170"	"0"	"529"	"915"	"144"	"622"	"7"	"0"	"0"	"17"	"886"	"4"	"3"	"104"	"0"	"0"	"3"	"373"	"27"	"1"	"161"	"62"	"32"	"12"	"0"	"274"	"329"	"15"	"9"	"1611"	"0"	"1"	"851"	"154"	"0"	"6"	"3"	"0"	"0"	"1291"	"384"	"0"	"42"	"0"	"3"	"112"	"224"	"89"	"346"	"0"	"0"	"0"	"1"	"3"	"1"	"0"	"6"	"21"	"293"	"4"	"0"	"1"	"2631"	"24"	"1"	"0"	"723"	"0"	"33"	"434"	"0"	"1"	"7"	"654"	"69"	"354"	"3"	"0"	"84"	"1"	"0"	"1"	"62"	"358"	"0"	"559"	"2"	"5"	"27"	"43"	"73"	"1122"	"14"	"459"	"109"	"0"	"0"	"322"	"0"	"60"	"556"	"225"	"22"	"0"	"0"	"20"	"0"	"248"	"216"	"3"	"0"	"176"	"2"	"125"	"8"	"10"	"0"	"0"	"2"	"5"	"511"	"0"	"1"	"10"	"417"	"2"	"30"	"0"	"488"	"0"	"0"	"43"	"0"	"0"	"19"	"0"	"1"	"3"	"2"	"0"	"5"	"0"	"0"	"0"	"0"	"1"	"15"	"1"	"1"	"2"	"73"	"2"	"0"	"0"	"23"	"2"	"0"	"0"	"0"	"0"	"0"	"0"	"2"	"40"	"0"	"0"	"0"	"60"	"8"	"0"	"0"	"5"	"2"	"0"	"0"	"0"	"0"	"6"	"0"	"3"	"1"	"0"	"539"	"1"	"0"	"0"	"25"	"0"	"4"	"5068"	"0"	"1217"	"0"	"0"	"0"	"1248"	"4777"	"0"	"39"	"6"	"0"	"0"	"0"	"0"	"1"	"502"	"0"	"7"	"0"	"0"	"2"	"2648"	"0"	"742"	"1"	"78157"	"0"	"1244"	"121"	"437"	"679"	"0"	"417"	"3"	"129"	"228"	"0"	"169"	"11"	"973"	"0"	"89"	"2"	"346"	"310"	"28"	"0"	"269"	"98"	"2127"	"18"	"379"	"389"	"104"	"279"	"697"	"0"	"3"	"1117"	"2"	"1"	"1"	"263"	"4"	"42"	"1"	"5"	"0"	"8"	"6"	"0"	"92"	"106"	"0"	"75"	"548"	"7"	"0"	"0"	"99"	"534"	"4"	"1"	"1"	"0"	"3"	"15"	"3"	"0"	"7"	"36"	"0"	"36"	"20"	"77"	"0"	"0"	"0"	"2"	"924"	"152"	"191"	"245"	"0"	"4"	"45"	"288"	"3464"	"0"	"654"	"323"	"226"	"10"	"0"	"257"	"0"	"649"	"0"	"171"	"0"	"2"	"0"	"240"	"2"	"0"	"2"	"1"	"2"	"334"	"690"	"1"	"0"	"19"	"3"	"6"	"0"	"0"	"101"	"4"	"0"	"1"	"0"	"0"	"0"	"7"	"3"	"11"	"39"	"1"	"0"	"0"	"6"	"0"	"3"	"0"	"1"	"1"	"231"	"0"	"0"	"16"	"48"	"4"	"17"	"36"	"355"	"6"	"0"	"0"	"0"	"0"	"10"	"0"	"1"	"0"	"2"	"1"	"0"	"0"	"1"	"38"	"1"	"0"	"0"	"0"	"0"	"0"	"0"	"0"	"1"	"2"	"0"	"215"	"15"	"15"	"3"	"79"	"7"	"0"	"0"	"0"	"2"	"4"	"0"	"74"	"6"	"0"	"4"	"7"	"0"	"0"	"1"	"1"	"11"	"1"	"5"	"0"	"0"	"0"	"0"	"0"	"4"	"1"	"0"	"262"	"11"	"2"	"0"	"2"	"0"	"0"	"101"	"17"	"0"	"0"	"11"	"0"	"14"	"0"	"0"	"0"	"0"	"6"	"0"	"0"	"3"	"224"	"5"	"0"	"0"	"0"	"0"	"0"	"3"	"4"	"0"	"0"	"0"	"0"	"0"	"1"	"1"	"28"	"0"	"0"	"3"	"0"	"0"	"2"	"1"	"1"	"0"	"0"	"11"	"5"	"10"	"9"	"2"	"0"	"1"	"65"	"0"	"156"	"0"	"0"	"412"	"0"	"0"	"59"	"0"	"121"	"0"	"4"	"0"	"1"	"1"	"2"	"0"	"39"	"0"	"42"	"0"	"0"	"0"	"35"	"0"	"0"	"1"	"0"	"0"	"78"	"2"	"3"	"77"	"0"	"9"	"0"	"81"	"0"	"0"	"0"	"1"	"0"	"1"	"1"	"3"	"0"	"85"	"13"	"2"	"2"	"48"	"1"	"2"	"1455"	"2"	"0"	"0"	"0"	"5"	"58"	"1"	"9"	"11"	"2"	"0"	"50"	"2"	"0"	"0"	"1"	"12"	"0"	"0"	"0"	"7"	"0"	"0"	"1"	"0"	"49"	"0"	"0"	"0"	"0"	"0"	"1"	"0"	"0"	"1"	"0"	"0"	"0"	"0"	"0"	"3"	"0"	"4"	"1"	"0"	"0"	"2"	"0"	"0"	"0"	"0"	"53"	"0"	"0"	"0"	"1"	"0"	"1"	"0"	"0"	"0"	"0"	"0"	"5"	"4"	"0"	"4"	"1"	"0"	"0"	"0"	"0"	"478"	"18"	"1"	"2"	"42"	"34"	"12"	"0"	"82"	"0"	"0"	"1"	"688"	"1"	"0"	"48"	"212"	"0"	"5"	"10"	"9"	"7"	"2"	"27"	"16"	"26"	"0"	"0"	"0"	"0"	"4"	"27"	"0"	"70"	"71"	"6"	"4"	"0"	"105"	"22"	"8"	"3"	"3"	"9"	"3"	"36"	"1"	"677"	"3"	"8"	"16"	"29"	"29"	"1352"	"3"	"108"	"27"	"116"	"3477"	"365"	"3"	"2"	"657"	"994"	"697"	"492"	"19"	"113"	"506"	"2"	"29"	"3"	"5"	"0"	"0"	"0"	"2"	"1"	"0"	"0"	"0"	"0"	"0"	"26"	"0"	"0"	"0"	"1"	"0"	"0"	"0"	"712"	"0"	"0"	"1"	"3"	"8"	"169"	"1"	"0"	"0"	"1"	"0"	"0"	"0"	"0"	"0"	"0"	"0"	"0"	"0"	"0"	"0"	"0"	"0"	"0"	"82"	"0"	"0"	"0"	"0"	"0"	"0"	"44"	"0"	"13"	"92"	"0"	"0"	"1"	"6"	"0"	"157"	"0"	"0"	"0"	"0"	"0"	"0"	"0"	"0"	"0"	"0"	"14"	"0"	"0"	"0"	"0"	"0"	"0"	"0"	"0"	"0"	"0"	"0"	"0"	"0"	"0"	"0"	"0"	"0"	"1"	"0"	"0"	"0"	"0"	"0"	"0"	"1"	"0"	"0"	"0"	"0"	"0"	"0"	"0"	"0"	"0"	"0"	"0"	"0"	"0"	"0"	"0"	"0"	"0"	"0"	"0"	"0"	"0"	"0"	"609"	"135"	"706"	"0"	"1188"	"115"	"942"	"56"	"2"	"333"	"349"	"0"	"404"	"1621"	"945"	"792"	"787"	"167"	"669"	"251"	"5"	"0"	"0"	"337"	"121"	"662"	"105"	"645"	"28"	"581"	"475"	"130"	"151"	"45"	"44"	"32"	"17"	"529"	"2020"	"0"	"0"	"0"	"1806"	"0"	"2"	"0"	"5"	"198"	"0"	"0"	"0"	"389"	"740"	"337"	"183"	"0"	"67"	"0"	"55"	"2"	"1"	"4"	"2"	"7"	"41"	"4"	"0"	"7"	"9"	"51"	"0"	"104"	"74"	"590"	"19"	"248"	"59"	"2"	"281"	"6"	"1475"	"1417"	"466"	"146"	"0"	"905"	"330"	"188"	"18"	"716"	"1030"	"40"	"1361"	"375"	"74"	"241"	"32"	"122"	"30"	"641"	"4"	"340"	"102"	"755"	"153"	"366"	"49"	"2341"	"1209"	"0"	"274"	"41"	"449"	"0"	"0"	"0"	"1"	"713"	"6"	"125"	"3846"	"4"	"7"	"2124"	"172"	"682"	"170"	"1874"	"0"	"505"	"225"	"73"	"1"	"613"	"1"	"445"	"704"	"3385"	"1599"	"82"	"47"	"44"	"1999"	"452"	"598"	"186"	"791"	"764"	"398"	"0"	"53"	"227"	"1"	"0"	"1293"	"0"	"1"	"0"	"1"	"266"	"1"	"0"	"0"	"0"	"0"	"54"	"582"	"0"	"1"	"1"	"694"	"1"	"3"	"0"	"2"	"4228"	"974"	"3"	"81"	"56"	"780"	"13"	"412"	"2"	"592"	"19"	"2"	"5"	"0"	"3"	"21"	"90"	"35"	"55"	"9"	"764"	"1034"	"3"	"635"	"5"	"8"	"0"	"0"	"4"	"0"	"238"	"0"	"62"	"2"	"275"	"8"	"1355"	"522"	"56"	"15"	"1350"	"11"	"2193"	"141"	"4"	"1"	"3"	"7"	"33"	"5"	"2"	"0"	"0"	"1"	"0"	"0"	"0"	"0"	"0"	"0"	"47"	"4"	"24"	"2086"	"1"	"859"	"2"	"7"	"28"	"193"	"7"	"0"	"30"	"5"	"209"	"476"	"3"	"0"	"2"	"1"	"421"	"4"	"0"	"175"	"2"	"3"	"14"	"662"	"371"	"2"	"59"	"417"	"121"	"454"	"301"	"11"	"50"	"31"	"3555"	"2"	"609"	"2"	"0"	"2"	"0"	"0"	"102"	"18"	"5"	"0"	"72"	"0"	"2"	"2"	"79"	"7"	"116"	"0"	"0"	"998"	"831"	"97"	"1"	"3"	"1"	"2"	"2"	"141"	"2287"	"49"	"363"	"1336"	"3005"	"574"	"4"	"6"	"0"	"12"	"10"	"31"	"2"	"443"	"1"	"14"	"236"	"0"	"0"	"0"	"0"	"0"	"0"	"0"	"0"	"0"	"0"	"0"	"0"	"0"	"0"	"0"	"0"	"0"	"0"	"0"	"0"	"0"	"0"	"1094"	"4"	"3"	"116"	"0"	"2"	"0"	"218"	"0"	"334"	"0"	"165"	"2693"	"246"	"0"	"0"	"0"	"0"	"0"	"0"	"0"	"0"	"0"	"0"	"0"	"0"	"0"	"0"	"0"	"1"	"0"	"2"	"1"	"4"	"0"	"1"	"2"	"0"	"0"	"2"	"6"	"8"	"831"	"881"	"67"	"757"	"128"	"0"	"0"	"1"	"10"	"33"	"0"	"319"	"2"	"0"	"741"	"4"	"11"	"9"	"1"	"96"	"0"	"730"	"3"	"4"	"747"	"0"	"0"	"0"	"570"	"3"	"38"	"0"	"7"	"10"	"401"	"1756"	"20"	"114"	"0"	"19"	"0"	"20"	"0"	"0"	"0"	"150"	"0"	"61"	"660"	"1823"	"382"	"176"	"9"	"0"	"0"	"0"	"0"	"62"	"2"	"194"	"13"	"10"	"305"	"33"	"0"	"0"	"0"	"0"	"0"	"135"	"92"	"253"	"209"	"126"	"51"	"5"	"694"	"553"	"439"	"72"	"45"	"45"	"40"	"2"	"0"	"0"	"1"	"0"	"40"	"344"	"0"	"0"	"58"	"5424"	"1264"	"6"	"3966"	"958"	"282"	"606"	"6"	"150"	"435"	"23"	"66"	"401"	"53"	"51"	"44"	"96"	"37"	"0"	"0"	"0"	"0"	"0"	"0"	"2"	"12"	"5"	"1938"	"156"	"885"	"1257"	"34"	"383"	"18"	"106"	"282"	"531"	"0"	"881"	"383"	"648"	"10"	"278"	"0"	"0"	"0"	"1504"	"4"	"232"	"311"	"390"	"445"	"595"	"1028"	"1"	"0"	"0"	"367"	"0"	"0"	"1136"	"98"	"24"	"4"	"119"	"24"	"0"	"0"	"0"	"0"	"2"	"0"	"1"	"288"	"281"	"70"	"62"	"0"	"5"	"0"	"5"	"410"	"112"	"22"	"137"	"318"	"376"	"1131"	"419"	"506"	"492"	"0"	"72"	"306"	"170"	"28"	"82"	"0"	"556"	"2"	"723"	"413"	"446"	"0"	"1368"	"753"	"729"	"32"	"240"	"425"	"4"	"0"	"1"	"0"	"0"	"0"	"0"	"3"	"1"	"0"	"0"	"0"	"9"	"110"	"161"	"1317"	"0"	"500"	"136"	"703"	"0"	"783"	"893"	"0"	"0"	"0"	"386"	"8"	"0"	"203"	"51"	"728"	"921"	"315"	"2"	"0"	"0"	"0"	"0"	"360"	"862"	"321"	"475"	"286"	"0"	"0"	"1"	"3"	"0"	"0"	"2"	"1"	"9"	"2"	"1"	"0"	"527"	"0"	"1"	"344"	"1"	"437"	"0"	"123"	"44"	"133"	"209"	"541"	"388"	"450"	"468"	"25"	"460"	"279"	"2"	"102"	"22"	"347"	"90"	"0"	"0"	"1"	"1209"	"0"	"837"	"810"	"198"	"0"	"0"	"0"	"32"	"0"	"0"	"19"	"4307"	"2196"	"3121"	"2638"	"4110"	"2031"	"488"	"105"	"10"	"1"	"0"	"158"	"55"	"4087"	"3327"	"0"	"19"	"1"	"0"	"0"	"1"	"0"	"0"	"0"	"0"	"1"	"0"	"486"	"650"	"13"	"13"	"727"	"20"	"204"	"27"	"0"	"0"	"1"	"363"	"0"	"0"	"0"	"51"	"1"	"0"	"0"	"3"	"2902"	"11"	"352"	"0"	"804"	"646"	"78"	"355"	"290"	"236"	"158"	"1766"	"132"	"1515"	"8"	"59"	"1"	"357"	"1"	"5"	"3"	"0"	"0"	"172"	"1445"	"0"	"0"	"0"	"0"	"1254"	"724"	"0"	"0"	"0"	"1"	"1"	"3"	"1445"	"0"	"0"	"9"	"0"	"273"	"0"	"545"	"0"	"0"	"0"	"263"	"1"	"0"	"611"	"2"	"309"	"191"	"66"	"3959"	"0"	"0"	"1"	"47"	"3"	"14"	"583"	"0"	"326"	"1225"	"224"	"0"	"0"	"2898"	"1179"	"22"	"33"	"37"	"258"	"406"	"707"	"539"	"2029"	"590"	"16"	"12"	"0"	"0"	"0"	"0"	"142"	"0"	"0"	"0"	"6"	"0"	"0"	"1"	"0"	"0"	"0"	"0"	"15"	"0"	"0"	"0"	"0"	"3"	"0"	"0"	"1"	"0"	"0"	"0"	"0"	"1"	"0"	"0"	"0"	"0"	"2"	"0"	"13"	"688"	"0"	"0"	"0"	"1"	"3"	"0"	"516"	"408"	"0"	"1"	"0"	"19"	"2279"	"5"	"6"	"1038"	"350"	"192"	"484"	"5"	"542"	"530"	"573"	"587"	"6"	"0"	"0"	"0"	"0"	"0"	"3"	"0"	"0"	"3"	"285"	"0"	"128"	"570"	"391"	"1"	"0"	"0"	"12"	"2"	"0"	"0"	"18"	"0"	"2"	"0"	"0"	"0"	"0"	"0"	"0"	"2"	"205"	"1688"	"83"	"66"	"2"	"0"	"0"	"0"	"0"	"1"	"20"	"63"	"0"	"0"	"1"	"291"	"59"	"0"	"767"	"277"	"0"	"0"	"832"	"0"	"364"	"803"	"2233"	"9"	"1512"	"0"	"0"	"0"	"0"	"0"	"0"	"0"	"0"	"55"	"3"	"11"	"6"	"0"	"0"	"0"	"0"	"0"	"0"	"0"	"938"	"143"	"99"	"1"	"0"	"0"	"0"	"0"	"0"	"0"	"0"	"0"	"7"	"2"	"0"	"0"	"0"	"996"	"0"	"0"	"2151"	"5"	"0"	"0"	"0"	"61"	"0"	"0"	"0"	"2"	"193"	"0"	"0"	"0"	"0"	"187"	"0"	"0"	"0"	"0"	"0"	"1707"	"0"	"298"	"378"	"9"	"0"	"1"	"6"	"20"	"2"	"6"	"462"	"1299"	"1"	"0"	"0"	"1"	"0"	"1"	"2"	"1"	"0"	"0"	"0"	"598"	"312"	"344"	"6"	"3"	"0"	"0"	"4"	"772"	"61"	"747"	"1243"	"1648"	"4780"	"1597"	"675"	"1555"	"544"	"5"	"3145"	"1114"	"0"	"0"	"0"	"0"	"0"	"0"	"84"	"0"	"0"	"0"	"0"	"0"	"0"	"0"	"0"	"1"	"0"	"0"	"0"	"0"	"0"	"0"	"7"	"0"	"1"	"6"	"0"	"0"	"1"	"1"	"0"	"0"	"0"	"0"	"0"	"0"	"1"	"189"	"1"	"8"	"20"	"256"	"1500"	"0"	"0"	"0"	"1"	"0"	"0"	"0"	"0"	"2"	"1"	"0"	"0"	"6"	"5"	"0"	"0"	"0"	"0"	"0"	"0"	"0"	"9"	"0"	"0"	"0"	"0"	"7"	"3"	"15"	"0"	"0"	"0"	"185"	"0"	"2"	"2"	"1"	"3"	"319"	"222"	"627"	"0"	"0"	"28"	"0"	"0"	"0"	"2"	"0"	"0"	"0"	"0"	"0"	"0"	"1"	"1335"	"110"	"7"	"0"	"0"	"0"	"1"	"0"	"0"	"0"	"27"	"0"	"0"	"0"	"0"	"0"	"4"	"0"	"0"	"0"	"0"	"0"	"0"	"0"	"0"	"0"	"480"	"3120"	"14"	"10"	"0"	"0"	"0"	"0"	"1"	"23"	"0"	"67"	"2"	"0"	"0"	"0"	"0"	"0"	"49"	"0"	"0"	"0"	"21"	"130"	"4"	"14"	"1"	"591"	"0"	"0"	"20"	"103"	"1"	"10"	"0"	"0"	"0"	"0"	"0"	"0"	"0"	"0"	"0"	"0"	"0"	"0"	"1922"	"1038"	"1821"	"0"	"497"	"67"	"715"	"1"	"4"	"3"	"0"	"4"	"850"	"0"	"5"	"15"	"171"	"172"	"1817"	"712"	"878"	"149"	"39"	"0"	"0"	"0"	"0"	"0"	"0"	"0"	"11"	"58"	"2402"	"167"	"0"	"7"	"33"	"368"	"205"	"4"	"77"	"131"	"0"	"0"	"0"	"1"	"0"	"0"	"24"	"49"	"88"	"192"	"2"	"233"	"1496"	"1"	"0"	"15"	"0"	"2"	"0"	"0"	"0"	"0"	"0"	"0"	"0"	"2"	"0"	"0"	"0"	"0"	"0"	"0"	"8"	"0"	"0"	"0"	"0"	"0"	"1"	"0"	"865"	"339"	"2620"	"27"	"5"	"319"	"0"	"0"	"0"	"1"	"0"	"0"	"0"	"0"	"0"	"1"	"0"	"194"	"415"	"1"	"701"	"2"	"45"	"1"	"0"	"128"	"748"	"438"	"0"	"9"	"136"	"573"	"179"	"3"	"0"	"807"	"71"	"225"	"217"	"161"	"21"	"36"	"9"	"69"	"0"	"2"	"1785"	"121"	"15"	"208"	"0"	"13"	"483"	"0"	"1"	"1"	"3"	"1"	"0"	"1"	"2"	"4453"	"1"	"1"	"0"	"0"	"0"	"0"	"0"	"0"	"2800"	"0"	"16"	"20"	"145"	"166"	"45"	"538"	"170"	"5"	"206"	"10427"	"83"	"0"	"0"	"16"	"23"	"0"	"2"	"0"	"3"	"1519"	"6"	"194"	"231"	"58"	"0"	"220"	"36"	"106"	"527"	"0"	"43"	"0"	"0"	"0"	"1"	"0"	"0"	"0"	"0"	"5"	"0"	"0"	"0"	"0"	"0"	"125"	"539"	"0"	"92"	"67"	"263"	"0"	"21"	"0"	"236"	"8009"	"72"	"961"	"1"	"1"	"0"	"1"	"0"	"1"	"0"	"7"	"264"	"0"	"628"	"32"	"11"	"442"	"8"	"0"	"0"	"2"	"1"	"0"	"4"	"54"	"136"	"229"	"8"	"528"	"509"	"227"	"42"	"0"	"0"	"0"	"1"	"0"	"1"	"10"	"1"	"0"	"0"	"0"	"0"	"1"	"0"	"1"	"104"	"637"	"346"	"1"	"140"	"9"	"939"	"0"	"2227"	"3"	"29"	"57"	"1207"	"772"	"0"	"0"	"0"	"88"	"836"	"1"	"127"	"332"	"740"	"44"	"45"	"0"	"10"	"168"	"597"	"543"	"0"	"0"	"252"	"57"	"2"	"0"	"113"	"4"	"578"	"12"	"154"	"482"	"25"	"68"	"5"	"409"	"25"	"253"	"2"	"200"	"0"	"314"	"67"	"373"	"169"	"67"	"0"	"1"	"0"	"65"	"114"	"90"	"854"	"553"	"47"	"3"	"2568"	"246"	"387"	"779"	"8"	"18"	"1615"	"98"	"590"	"2"	"126"	"61"	"2"	"223"	"391"	"79"	"1"	"57"	"61"	"5"	"185"	"2"	"196"	"115"	"172"	"0"	"208"	"690"	"423"	"0"	"276"	"492"	"284"	"134"	"254"	"3"	"0"	"216"	"1099"	"1"	"0"	"3"	"821"	"0"	"61"	"28"	"311"	"10"	"48"	"78"	"567"	"8"	"0"	"1"	"345"	"62"	"205"	"4"	"0"	"0"	"1"	"89"	"486"	"359"	"0"	"764"	"0"	"2"	"0"	"0"	"1"	"1"	"0"	"217"	"110"	"0"	"15"	"559"	"277"	"216"	"32"	"4"	"296"	"0"	"113"	"121"	"0"	"0"	"66"	"146"	"185"	"30"	"260"	"0"	"3"	"15"	"1"	"4"	"123"	"796"	"0"	"374"	"836"	"0"	"1253"	"0"	"0"	"0"	"0"	"0"	"0"	"0"	"2"	"8"	"431"	"0"	"0"	"250"	"79"	"102"	"1"	"5"	"0"	"694"	"57"	"14"	"148"	"20"	"55"	"56"	"20"	"1"	"0"	"537"	"150"	"9"	"75"	"1"	"22"	"1"	"3"	"71"	"201"	"0"	"64"	"199"	"60"	"0"	"679"	"183"	"141"	"0"	"6"	"0"	"0"	"0"	"0"	"3"	"0"	"4"	"71"	"9"	"4"	"10"	"0"	"32"	"1"	"1263"	"24"	"53"	"2"	"340"	"232"	"144"	"43"	"591"	"0"	"232"	"6"	"92"	"112"	"7"	"35"	"1"	"1205"	"0"	"2608"	"722"	"3782"	"21"	"186"	"388"	"107"	"1787"	"9"	"0"	"0"	"1"	"0"	"306"	"29"	"684"	"0"	"700"	"125"	"173"	"98"	"243"	"9"	"3"	"8"	"36"	"1581"	"1"	"0"	"55"	"29"	"0"	"139"	"423"	"24"	"0"	"0"	"553"	"1"	"1"	"174"	"1"	"1774"	"4"	"0"	"724"	"0"	"55"	"82"	"295"	"1"	"0"	"117"	"33"	"106"	"42"	"0"	"6"	"38"	"326"	"33"	"259"	"4"	"154"	"6"	"1"	"94"	"70"	"112"	"0"	"40"	"940"	"49"	"0"	"3"	"0"	"38"	"8"	"620"	"1"	"1"	"2"	"169"	"0"	"12"	"792"	"90"	"376"	"5215"	"126"	"209"	"0"	"0"	"0"	"0"	"0"	"0"	"0"	"0"	"0"	"0"	"0"	"0"	"0"	"46"	"15"	"3"	"0"	"0"	"0"	"0"	"0"	"0"	"0"	"0"	"0"	"0"	"0"	"0"	"49"	"2"	"2"	"1"	"5"	"9"	"2"	"0"	"0"	"1"	"0"	"18"	"0"	"47"	"0"	"8"	"0"	"1"	"0"	"1"	"1"	"0"	"0"	"0"	"2"	"0"	"0"	"0"	"4"	"0"	"0"	"2"	"1"	"1185"	"5"	"0"	"0"	"0"	"0"	"2"	"1"	"0"	"0"	"0"	"4"	"0"	"2"	"36"	"0"	"121"	"1"	"2"	"0"	"2"	"0"	"0"	"0"	"0"	"0"	"0"	"0"	"0"	"328"	"3447"	"0"	"0"	"1"	"2065"	"687"	"490"	"299"	"281"	"344"	"225"	"44"	"44"	"5"	"2"	"0"	"2"	"0"	"0"	"13"	"0"	"0"	"3"	"3"	"0"	"0"	"1"	"4"	"0"	"0"	"3"	"0"	"0"	"5"	"0"	"0"	"0"	"0"	"5"	"1"	"0"	"0"	"67"	"14"	"0"	"2"	"0"	"0"	"0"	"229"	"147"	"124"	"582"	"0"	"0"	"0"	"27"	"794"	"3"	"0"	"0"	"0"	"69"	"6"	"27"	"4"	"0"	"127"	"2"	"0"	"7"	"28"	"0"	"0"	"1"	"0"	"105"	"0"	"0"	"0"	"38"	"1275"	"2"	"181"	"0"	"1"	"22"	"215"	"1"	"4"	"6"	"78"	"532"	"0"	"4"	"0"	"0"	"0"	"0"	"0"	"11"	"3"	"0"	"2"	"1"	"0"	"125"	"585"	"162"	"38"	"0"	"0"	"0"	"0"	"1"	"0"	"0"	"61"	"0"	"290"	"296"	"1019"	"52"	"862"	"3"	"1"	"397"	"0"	"0"	"15"	"148"	"9"	"559"	"902"	"110"	"0"	"0"	"3"	"2035"	"3"	"0"	"1470"	"11"	"157"	"2"	"489"	"0"	"2"	"183"	"4"	"1"	"40"	"494"	"0"	"153"	"0"	"1"	"1"	"0"	"5"	"36"	"59"	"426"	"0"	"0"	"1"	"0"	"0"	"0"	"0"	"0"	"0"	"0"	"0"	"964"	"1"	"6"	"3"	"74"	"409"	"1"	"22"	"222"	"116"	"7"	"5"	"431"	"94"	"532"	"0"	"0"	"0"	"0"	"0"	"0"	"0"	"5"	"0"	"0"	"0"	"0"	"0"	"2"	"0"	"0"	"0"	"0"	"0"	"7"	"0"	"0"	"1221"	"0"	"0"	"0"	"0"	"0"	"0"	"1"	"0"	"0"	"1"	"0"	"0"	"0"	"0"	"0"	"1"	"0"	"0"	"0"	"0"	"1"	"0"	"1"	"0"	"0"	"80"	"52"	"55"	"276"	"0"	"3"	"0"	"2"	"0"	"0"	"0"	"0"	"1"	"0"	"0"	"0"	"0"	"0"	"0"	"0"	"0"	"0"	"0"	"7"	"0"	"0"	"6"	"4"	"0"	"0"	"0"	"0"	"1"	"561"	"0"	"6"	"0"	"0"	"0"	"0"	"0"	"1"	"0"	"0"	"1"	"0"	"0"	"0"	"0"	"0"	"2"	"0"	"0"	"0"	"3"	"0"	"0"	"0"	"561"	"256"	"589"	"1255"	"4055"	"110"	"2103"	"0"	"0"	"22"	"15"	"3"	"0"	"4"	"4"	"0"	"1"	"0"	"1"	"0"	"0"	"0"	"0"	"0"	"0"	"0"	"0"	"0"	"5"	"27"	"0"	"0"	"0"	"0"	"0"	"0"	"0"	"0"	"1"	"0"	"3"	"13"	"495"	"617"	"161"	"0"	"0"	"0"	"0"	"1"	"0"	"2"	"0"	"1"	"0"	"0"	"207"	"40"	"1"	"0"	"0"	"3"	"0"	"0"	"15"	"273"	"0"	"6"	"1"	"59"	"0"	"2"	"15"	"1"	"4"	"0"	"149"	"1387"	"364"	"1011"	"0"	"0"	"2"	"0"	"0"	"8"	"9"	"57"	"0"	"0"	"364"	"0"	"0"	"1"	"346"	"0"	"0"	"0"	"0"	"0"	"0"	"2"	"4"	"0"	"0"	"0"	"0"	"0"	"0"	"0"	"0"	"30"	"67"	"1"	"229"	"3"	"61"	"79"	"4"	"1"	"13"	"719"	"0"	"7"	"0"	"3"	"5"	"0"	"1"	"0"	"0"	"33"	"381"	"4"	"1"	"0"	"0"	"23"	"0"	"0"	"0"	"0"	"0"	"6"	"1"	"0"	"0"	"0"	"1"	"2"	"3"	"0"	"0"	"0"	"1"	"0"	"1"	"0"	"0"	"0"	"0"	"710"	"929"	"2"	"0"	"0"	"0"	"1"	"0"	"0"	"0"	"0"	"0"	"1"	"0"	"0"	"0"	"1"	"0"	"0"	"0"	"0"	"0"	"1"	"0"	"0"	"0"	"0"	"0"	"0"	"0"	"0"	"3"	"1"	"229"	"524"	"0"	"0"	"0"	"0"	"0"	"5"	"0"	"0"	"0"	"0"	"6"	"25"	"0"	"1"	"0"	"0"	"0"	"2071"	"0"	"1"	"0"	"22"	"0"	"1"	"3"	"0"	"1"	"0"	"1"	"0"	"0"	"231"	"0"	"3"	"0"	"0"	"1"	"481"	"0"	"2"	"579"	"344"	"136"	"61"	"2"	"0"	"0"	"0"	"0"	"2"	"0"	"0"	"17"	"0"	"0"	"0"	"0"	"0"	"2"	"0"	"0"	"0"	"5"	"864"	"0"	"1"	"10"	"0"	"2"	"0"	"9"	"0"	"1"	"134"	"0"	"0"	"40"	"0"	"0"	"0"	"5"	"0"	"0"	"0"	"3"	"0"	"0"	"0"	"3"	"0"	"2"	"0"	"0"	"0"	"0"	"0"	"0"	"2"	"0"	"3"	"0"	"0"	"0"	"0"	"1"	"111"	"0"	"0"	"0"	"0"	"0"	"1"	"0"	"0"	"0"	"0"	"0"	"187"	"174"	"0"	"5"	"0"	"0"	"0"	"133"	"1"	"0"	"521"	"0"	"0"	"0"	"0"	"0"	"0"	"0"	"0"	"4"	"0"	"0"	"2"	"0"	"0"	"0"	"0"	"0"	"0"	"0"	"1"	"1"	"0"	"1"	"0"	"0"	"0"	"0"	"0"	"193"	"0"	"105"	"69"	"21"	"4"	"35"	"5"	"1"	"0"	"120"	"99"	"545"	"372"	"162"	"431"	"0"	"0"	"0"	"0"	"0"	"0"	"0"	"3"	"0"	"0"	"0"	"0"	"3"	"0"	"0"	"1"	"47"	"6"	"22"	"0"	"0"	"0"	"0"	"0"	"0"	"0"	"1"	"43"	"41"	"0"	"23"	"6994"	"233"	"0"	"0"	"0"	"1"	"0"	"0"	"0"	"0"	"1"	"0"	"1"	"2"	"0"	"3"	"0"	"0"	"9"	"0"	"3"	"0"	"1"	"2"	"0"	"0"	"0"	"0"	"0"	"0"	"0"	"0"	"0"	"34"	"91"	"2"	"0"	"0"	"0"	"0"	"0"	"0"	"0"	"0"	"0"	"0"	"0"	"0"	"0"	"1"	"0"	"0"	"1"	"0"	"0"	"0"	"7"	"0"	"11"	"0"	"0"	"9"	"0"	"0"	"0"	"0"	"0"	"0"	"0"	"1"	"0"	"0"	"980"	"0"	"0"	"0"	"0"	"0"	"0"	"0"	"1"	"0"	"1"	"0"	"0"	"3"	"0"	"145"	"0"	"0"	"0"	"1"	"176"	"0"	"5"	"0"	"0"	"0"	"7"	"0"	"0"	"0"	"280"	"3107"	"0"	"0"	"0"	"0"	"0"	"0"	"2"	"7"	"0"	"2"	"1"	"0"	"0"	"1"	"0"	"0"	"0"	"0"	"0"	"0"	"0"	"0"	"0"	"0"	"0"	"1"	"315"	"2227"	"0"	"4"	"0"	"0"	"0"	"0"	"0"	"0"	"0"	"2"	"0"	"0"	"0"	"36"	"0"	"0"	"0"	"0"	"24"	"0"	"23"	"228"	"322"	"0"	"0"	"0"	"0"	"2"	"0"	"0"	"0"	"100"	"0"	"2"	"703"	"0"	"0"	"1"	"3"	"0"	"0"	"3"	"0"	"0"	"0"	"0"	"0"	"0"	"0"	"0"	"0"	"0"	"0"	"0"	"0"	"0"	"0"	"0"	"0"	"0"	"0"	"0"	"0"	"1"	"0"	"0"	"0"	"0"	"1"	"0"	"0"	"1"	"0"	"0"	"0"	"0"	"0"	"0"	"0"	"0"	"0"	"0"	"0"	"0"	"0"	"0"	"1"	"5"	"1"	"0"	"0"	"0"	"0"	"0"	"0"	"0"	"0"	"0"	"0"	"0"	"0"	"2"	"0"	"0"	"0"	"0"	"0"	"2"	"0"	"0"	"0"	"0"	"0"	"0"	"0"	"0"	"0"	"0"	"0"	"2"	"0"	"0"	"2"	"0"	"0"	"0"	"0"	"0"	"50"	"0"	"0"	"0"	"0"	"0"	"0"	"0"	"1"	"0"	"0"	"0"	"0"	"0"	"0"	"0"	"0"	"0"	"0"	"0"	"4"	"0"	"0"	"0"	"0"	"0"	"1"	"0"	"0"	"0"	"0"	"0"	"0"	"2"	"0"	"5"	"0"	"0"	"0"	"0"	"2"	"165"	"1002"	"503"	"0"	"0"	"0"	"0"	"0"	"0"	"0"	"3"	"1"	"0"	"0"	"0"	"0"	"0"	"0"	"2"	"0"	"0"	"0"	"0"	"0"	"0"	"0"	"0"	"0"	"5"	"0"	"0"	"0"	"3"	"0"	"0"	"0"	"0"	"0"	"0"	"0"	"0"	"1"	"0"	"0"	"0"	"0"	"0"	"0"	"3"	"2"	"1"	"0"	"0"	"0"	"0"	"0"	"0"	"0"	"0"	"0"	"0"	"0"	"0"	"0"	"0"	"0"	"0"	"0"	"0"	"2"	"0"	"0"	"0"	"3"	"0"	"0"	"1"	"0"	"0"	"2"	"0"	"0"	"0"	"0"	"0"	"0"	"0"	"3"	"1"	"0"	"0"	"1"	"0"	"1"	"0"	"1"	"0"	"0"	"0"	"0"	"0"	"0"	"0"	"0"	"0"	"0"	"0"	"0"	"0"	"0"	"0"	"0"	"1"	"0"	"3"	"0"	"1"	"4"	"0"	"0"	"0"	"0"	"0"	"0"	"0"	"0"	"0"	"0"	"0"	"0"	"3"	"1"	"0"	"0"	"0"	"0"	"0"	"1"	"0"	"0"	"0"	"0"	"0"	"2"	"0"	"1"	"739"	"5"	"0"	"0"	"0"	"0"	"1"	"0"	"0"	"0"	"0"	"0"	"0"	"0"	"0"	"0"	"0"	"0"	"0"	"0"	"2"	"0"	"7"	"0"	"0"	"1"	"0"	"0"	"0"	"1"	"1"	"329"	"0"	"8"	"0"	"0"	"0"	"0"	"0"	"0"	"0"	"0"	"0"	"2"	"415"	"384"	"0"	"1"	"0"	"0"	"0"	"0"	"1037"	"0"	"975"	"0"	"0"	"0"	"0"	"58"	"0"	"0"	"0"	"0"	"4"	"957"	"0"	"0"	"0"	"0"	"2"	"0"	"0"	"0"	"0"	"0"	"0"	"0"	"0"	"0"	"0"	"0"	"0"	"0"	"0"	"0"	"0"	"1"	"1"	"0"	"0"	"0"	"2"	"0"	"0"	"1"	"0"	"0"	"0"	"890"	"1122"	"0"	"0"	"0"	"0"	"0"	"0"	"0"	"0"	"0"	"0"	"500"	"361"	"0"	"0"	"0"	"1"	"0"	"33"	"0"	"4"	"0"	"0"	"1515"	"0"	"483"	"6"	"0"	"1"	"127"	"41"	"0"	"3"	"0"	"0"	"0"	"0"	"0"	"0"	"0"	"2"	"1"	"0"	"0"	"0"	"0"	"0"	"0"	"0"	"0"	"0"	"0"	"0"	"0"	"0"	"0"	"0"	"0"	"0"	"0"	"4"	"0"	"0"	"0"	"0"	"2"	"7"	"2"	"0"	"198"	"1"	"0"	"2"	"0"	"0"	"0"	"0"	"0"	"0"	"0"	"0"	"1"	"0"	"8"	"0"	"0"	"0"	"2"	"0"	"1"	"0"	"0"	"0"	"0"	"0"	"0"	"0"	"0"	"8"	"0"	"0"	"0"	"0"	"0"	"0"	"0"	"0"	"0"	"0"	"0"	"0"	"0"	"0"	"0"	"0"	"0"	"0"	"0"	"0"	"0"	"0"	"0"	"2"	"0"	"0"	"0"	"0"	"2"	"1"	"0"	"1"	"0"	"0"	"0"	"0"	"0"	"263"	"1"	"1"	"0"	"0"	"0"	"0"	"4"	"478"	"414"	"0"	"0"	"0"	"0"	"1"	"6"	"0"	"0"	"1"	"1"	"0"	"0"	"2"	"0"	"2"	"0"	"1"	"0"	"0"	"0"	"0"	"2"	"0"	"2"	"74"	"2"	"3"	"1"	"0"	"5"	"0"	"0"	"0"	"0"	"0"	"0"	"0"	"1"	"0"	"0"	"0"	"174"	"0"	"6"	"60"	"0"	"0"	"0"	"0"	"0"	"0"	"0"	"0"	"1"	"1"	"0"	"0"	"0"	"0"	"3"	"0"	"0"	"0"	"0"	"0"	"0"	"0"	"0"	"0"	"1"	"307"	"3172"	"1819"	"0"	"0"	"11"	"0"	"0"	"15"	"56"	"0"	"681"	"192"	"1"	"5"	"0"	"0"	"0"	"0"	"1"	"209"	"0"	"0"	"82"	"6"	"389"	"4"	"0"	"354"	"0"	"895"	"0"	"2"	"153"	"254"	"0"	"209"	"1235"	"0"	"0"	"0"	"0"	"147"	"6593"	"0"	"0"	"2"	"1"	"33"	"1019"	"446"	"0"	"0"	"0"	"30"	"938"	"504"	"200"	"0"	"0"	"0"	"3"	"0"	"0"	"0"	"3"	"0"	"0"	"0"	"0"	"0"	"13589"	"0"	"0"	"0"	"0"	"1"	"1"	"3"	"0"	"0"	"0"	"4"	"0"	"2"	"6"	"1"	"0"	"0"	"0"	"0"	"0"	"2"	"0"	"2"	"0"	"0"	"0"	"0"	"0"	"1"	"0"	"0"	"4"	"1"	"0"	"1"	"0"	"0"	"0"	"364"	"72"	"89"	"105"	"143"	"118"	"297"	"127"	"307"	"0"	"5"	"0"	"0"	"0"	"0"	"7"	"0"	"0"	"0"	"0"	"0"	"0"	"0"	"0"	"0"	"2"	"0"	"0"	"0"	"1640"	"2"	"0"	"7"	"0"	"2"	"1"	"0"	"0"	"1"	"1"	"1"	"0"	"207"	"1465"	"61"	"372"	"0"	"13"	"50"	"39"	"1"	"0"	"0"	"0"	"1"	"0"	"0"	"0"	"0"	"0"	"1"	"0"	"0"	"0"	"5"	"0"	"0"	"2"	"4"	"0"	"0"	"0"	"2"	"1"	"0"	"174"	"1"	"18"	"0"	"0"	"0"	"0"	"18"	"0"	"0"	"0"	"0"	"0"	"0"	"0"	"0"	"0"	"0"	"0"	"0"	"0"	"0"	"0"	"0"	"0"	"0"	"0"	"0"	"0"	"0"	"0"	"0"	"0"	"0"	"0"	"25"	"4"	"0"	"0"	"0"	"0"	"0"	"0"	"0"	"0"	"0"	"0"	"0"	"0"	"0"	"0"	"0"	"0"	"0"	"1"	"0"	"0"	"0"	"0"	"0"	"0"	"0"	"0"	"0"	"0"	"0"	"0"	"0"	"0"	"0"	"3"	"0"	"0"	"0"	"0"	"0"	"0"	"0"	"0"	"0"	"0"	"701"	"0"	"0"	"4"	"2"	"0"	"0"	"0"	"0"	"0"	"3"	"0"	"0"	"0"	"0"	"0"	"0"	"0"	"0"	"0"	"0"	"4"	"0"	"0"	"0"	"0"	"0"	"0"	"0"	"0"	"0"	"0"	"0"	"0"	"0"	"0"	"3"	"0"	"0"	"0"	"0"	"0"	"1"	"0"	"0"	"0"	"0"	"0"	"0"	"0"	"0"	"0"	"2"	"0"	"0"	"0"	"0"	"2"	"0"	"0"	"0"	"0"	"0"	"0"	"0"	"0"	"965"	"375"	"144"	"0"	"0"	"0"	"0"	"0"	"1"	"0"	"0"	"0"	"0"	"0"	"2"	"0"	"0"	"0"	"0"	"0"	"0"	"0"	"0"	"0"	"0"	"0"	"0"	"0"	"0"	"0"	"0"	"0"	"0"	"0"	"0"	"0"	"25"	"1"	"0"	"0"	"0"	"0"	"0"	"1"	"0"	"0"	"0"	"0"	"0"	"0"	"0"	"0"	"0"	"0"	"0"	"0"	"2"	"0"	"0"	"0"	"6"	"0"	"0"	"0"	"1"	"0"	"0"	"0"	"0"	"0"	"0"	"0"	"0"	"98"	"220"	"0"	"0"	"0"	"0"	"0"	"0"	"0"	"2"	"0"	"0"	"0"	"2"	"0"	"0"	"1"	"0"	"2"	"0"	"0"	"0"	"1"	"0"	"0"	"0"	"0"	"0"	"3"	"0"	"0"	"0"	"341"	"0"	"0"	"3"	"0"	"1"	"0"	"2"	"0"	"0"	"0"	"0"	"0"	"0"	"0"	"0"	"0"	"2"	"0"	"0"	"0"	"0"	"0"	"0"	"2"	"0"	"0"	"0"	"0"	"0"	"2"	"0"	"1"	"0"	"0"	"0"	"0"	"2"	"0"	"0"	"0"	"0"	"0"	"1"	"0"	"0"	"0"	"0"	"0"	"1"	"0"	"1"	"0"	"0"	"0"	"7"	"0"	"0"	"0"	"0"	"0"	"0"	"0"	"0"	"0"	"0"	"0"	"1"	"0"	"2"	"0"	"0"	"0"	"3"	"0"	"3"	"0"	"0"	"0"	"0"	"3"	"0"	"0"	"0"	"0"	"0"	"2"	"0"	"0"	"0"	"0"	"0"	"0"	"0"	"0"	"0"	"0"	"0"	"0"	"0"	"0"	"2"	"0"	"0"	"1"	"0"	"1"	"0"	"4"	"0"	"0"	"0"	"0"	"0"	"0"	"0"	"0"	"0"	"0"	"0"	"0"	"0"	"0"	"1"	"1"	"0"	"0"	"3"	"0"	"0"	"0"	"0"	"0"	"0"	"0"	"1"	"0"	"0"	"19"	"0"	"0"	"0"	"0"	"0"	"0"	"0"	"2"	"0"	"0"	"0"	"0"	"0"	"0"	"0"	"0"	"0"	"0"	"0"	"0"	"4"	"0"	"1"	"0"	"0"	"1"	"0"	"0"	"0"	"0"	"0"	"0"	"0"	"0"	"1"	"0"	"3"	"1"	"1"	"0"	"0"	"0"	"0"	"0"	"0"	"0"	"0"	"0"	"0"	"1"	"0"	"0"	"0"	"0"	"0"	"0"	"0"	"103"	"14"	"4"	"0"	"0"	"0"	"0"	"0"	"0"	"0"	"0"	"0"	"0"	"0"	"0"	"0"	"0"	"0"	"0"	"0"	"0"	"0"	"0"	"0"	"0"	"1"	"0"	"2"	"0"	"0"	"0"	"0"	"0"	"0"	"0"	"0"	"1"	"0"	"0"	"0"	"0"	"0"	"2"	"0"	"0"	"0"	"0"	"0"	"0"	"2"	"0"	"0"	"0"	"0"	"0"	"0"	"0"	"0"	"0"	"0"	"0"	"0"	"0"	"0"	"0"	"0"	"1"	"0"	"19"	"0"	"0"	"0"	"1"	"1"	"315"	"213"	"5"	"3"	"309"	"88"	"973"	"581"	"0"	"137"	"0"	"371"	"318"	"3"	"153"	"2341"	"941"	"430"	"0"	"0"	"316"	"0"	"0"	"0"	"0"	"0"	"0"	"3"	"0"	"0"	"0"	"0"	"1"	"60"	"0"	"0"	"4"	"0"	"0"	"5"	"0"	"0"	"0"	"0"	"0"	"0"	"0"	"0"	"0"	"3"	"0"	"0"	"0"	"0"	"4"	"0"	"1"	"0"	"0"	"0"	"0"	"0"	"0"	"5"	"0"	"3"	"0"	"0"	"0"	"0"	"1"	"2"	"0"	"0"	"10"	"1354"	"922"	"0"	"0"	"0"	"0"	"0"	"4"	"2"	"0"	"29"	"0"	"3"	"7"	"0"	"9"	"1"	"0"	"59"	"8"	"0"	"0"	"0"	"0"	"0"	"0"	"0"	"0"	"1"	"0"	"0"	"0"	"1"	"0"	"0"	"0"	"0"	"1"	"0"	"0"	"1"	"0"	"1"	"0"	"0"	"0"	"0"	"0"	"0"	"0"	"0"	"0"	"0"	"0"	"3"	"0"	"0"	"3"	"0"	"0"	"1"	"0"	"1"	"0"	"0"	"1"	"2"	"0"	"1"	"37"	"0"	"0"	"0"	"0"	"0"	"0"	"0"	"0"	"0"	"0"	"0"	"0"	"1"	"0"	"0"	"0"	"0"	"0"	"0"	"1"	"0"	"0"	"0"	"0"	"0"	"0"	"0"	"2"	"0"	"2"	"1"	"0"	"7"	"0"	"0"	"0"	"0"	"0"	"0"	"0"	"1"	"0"	"0"	"0"	"0"	"0"	"2"	"0"	"0"	"0"	"0"	"0"	"0"	"0"	"3"	"0"	"0"	"1"	"0"	"0"	"0"	"0"	"0"	"0"	"3"	"4"	"0"	"10"	"1"	"1"	"1"	"0"	"0"	"0"	"0"	"0"	"0"	"0"	"0"	"1"	"0"	"1"	"0"	"0"	"0"	"0"	"4"	"0"	"0"	"0"	"0"	"0"	"2"	"1"	"0"	"557"	"8"	"4"	"5"	"0"	"0"	"0"	"1"	"0"	"0"	"0"	"0"	"0"	"0"	"0"	"0"	"0"	"0"	"0"	"0"	"4"	"0"	"0"	"3"	"5914"	"21"	"0"	"0"	"0"	"0"	"11"	"0"	"0"	"0"	"0"	"1"	"0"	"0"	"0"	"3"	"0"	"1"	"0"	"0"	"0"	"0"	"1"	"0"	"1"	"0"	"0"	"0"	"1"	"0"	"1"	"0"	"0"	"0"	"0"	"0"	"2"	"0"	"0"	"0"	"8"	"0"	"0"	"0"	"0"	"0"	"0"	"0"	"0"	"0"	"5"	"2"	"0"	"0"	"0"	"0"	"0"	"0"	"712"	"482"	"292"	"2"	"2"	"432"	"5"	"0"	"0"	"0"	"2"	"0"	"0"	"0"	"0"	"0"	"0"	"0"	"0"	"0"	"1"	"0"	"0"	"2"	"0"	"0"	"0"	"0"	"2"	"0"	"1312"	"96"	"736"	"4"	"0"	"79"	"322"	"167"	"0"	"0"	"0"	"1"	"0"	"0"	"0"	"0"	"0"	"0"	"0"	"0"	"0"	"0"	"0"	"0"	"0"	"0"	"0"	"0"	"2773"	"1498"	"20"	"0"	"0"	"0"	"0"	"0"	"0"	"0"	"0"	"0"	"0"	"0"	"0"	"0"	"0"	"0"	"0"	"0"	"0"	"0"	"0"	"0"	"0"	"1"	"2"	"0"	"0"	"0"	"0"	"0"	"0"	"0"	"1"	"0"	"0"	"0"	"0"	"0"	"0"	"0"	"0"	"0"	"0"	"1"	"0"	"0"	"0"	"0"	"0"	"32"	"2"	"2"	"184"	"363"	"677"	"178"	"11"	"1"	"0"	"0"	"0"	"0"	"0"	"1"	"0"	"0"	"4"	"1"	"0"	"0"	"0"	"0"	"6"	"585"	"14"	"322"	"36"	"23"	"1"	"0"	"0"	"88"	"0"	"16"	"0"	"0"	"797"	"465"	"0"	"1269"	"3"	"0"	"0"	"0"	"1"	"375"	"4"	"15"	"1309"	"96"	"143"	"177"	"267"	"990"	"430"	"162"	"774"	"236"	"3"	"1128"	"724"	"0"	"9"	"9"	"380"	"369"	"1"	"166"	"2"	"157"	"428"	"6947"	"58"	"872"	"1707"	"1206"	"0"	"2"	"0"	"0"	"189"	"0"	"48"	"3229"	"666"	"51"	"244"	"6"	"37"	"96"	"775"	"375"	"1028"	"0"	"105"	"0"	"0"	"1"	"1"	"2791"	"41"	"0"	"8699"	"0"	"28946"	"124"	"14"	"776"	"313"	"2"	"423"	"675"	"468"	"151"	"106"	"554"	"1219"	"411"	"0"	"0"	"0"	"0"	"0"	"0"	"0"	"0"	"0"	"0"	"0"	"0"	"268"	"13"	"1205"	"775"	"0"	"29"	"211"	"0"	"909"	"106"	"0"	"745"	"2443"	"886"	"1453"	"170"	"0"	"0"	"0"	"3"	"154"	"2655"	"2500"	"1957"	"3332"	"69"	"1821"	"613"	"75"	"72"	"24"	"0"	"0"	"191"	"54"	"8"	"159"	"4"	"0"	"0"	"0"	"0"	"0"	"2"	"0"	"14"	"1"	"0"	"0"	"0"	"1"	"234"	"591"	"42"	"155"	"4"	"1"	"67"	"1"	"2186"	"604"	"56"	"4"	"0"	"706"	"5242"	"436"	"4"	"0"	"0"	"0"	"0"	"0"	"0"	"0"	"0"	"0"	"2"	"0"	"0"	"4983"	"398"	"1"	"198"	"2735"	"25"	"510"	"1228"	"484"	"1768"	"1861"	"35"	"147"	"1370"	"1"	"0"	"0"	"0"	"1"	"0"	"0"	"0"	"0"	"3"	"0"	"0"	"0"	"0"	"0"	"0"	"0"	"0"	"0"	"0"	"592"	"506"	"141"	"444"	"678"	"78"	"3"	"0"	"0"	"1"	"2"	"0"	"1"	"0"	"1"	"2"	"6"	"1"	"239"	"1117"	"700"	"353"	"353"	"0"	"3"	"0"	"779"	"94"	"89"	"1"	"321"	"140"	"656"	"45"	"0"	"525"	"0"	"775"	"546"	"0"	"125"	"5"	"523"	"1494"	"199"	"53"	"231"	"22"	"1"	"5"	"257"	"81"	"0"	"3"	"0"	"583"	"350"	"419"	"287"	"107"	"302"	"1"	"337"	"12"	"3"	"1"	"73"	"149"	"70"	"181"	"3"	"161"	"7"	"13"	"378"	"10"	"1"	"0"	"4387"	"283"	"77"	"471"	"93"	"40"	"2"	"17"	"1"	"10"	"173"	"102"	"330"	"0"	"621"	"469"	"288"	"1"	"0"	"117"	"185"	"106"	"3"	"0"	"349"	"604"	"14"	"10"	"14"	"226"	"980"	"2"	"0"	"0"	"0"	"6"	"9"	"1"	"2"	"283"	"43"	"1"	"0"	"0"	"1"	"311"	"0"	"130"	"208"	"0"	"155"	"54"	"261"	"463"	"161"	"443"	"212"	"159"	"0"	"45"	"124"	"1"	"30"	"3"	"29"	"208"	"709"	"0"	"22"	"33"	"22"	"17"	"19"	"1"	"1"	"1"	"661"	"62"	"8"	"18"	"26"	"1332"	"1761"	"5"	"18"	"3"	"10"	"953"	"436"	"160"	"285"	"0"	"170"	"0"	"2"	"796"	"98"	"7"	"33"	"91"	"1601"	"284"	"0"	"0"	"0"	"1"	"0"	"2"	"139"	"498"	"5"	"0"	"0"	"0"	"0"	"0"	"61"	"311"	"111"	"34"	"129"	"29"	"0"	"0"	"0"	"10761"	"265"	"448"	"2415"	"2"	"0"	"0"	"1"	"435"	"0"	"0"	"5"	"7"	"0"	"501"	"2"	"946"	"88"	"72"	"1"	"451"	"0"	"0"	"176"	"406"	"51"	"6"	"596"	"2935"	"404"	"0"	"1"	"0"	"2"	"456"	"24"	"165"	"22"	"2"	"87"	"601"	"326"	"432"	"1"	"3"	"0"	"393"	"0"	"0"	"1"	"1"	"0"	"115"	"176"	"1039"	"80"	"1"	"135"	"366"	"666"	"2407"	"0"	"0"	"17"	"66"	"479"	"88"	"24"	"682"	"25"	"0"	"1"	"0"	"32"	"61"	"619"	"0"	"5"	"4"	"1"	"0"	"35"	"7"	"365"	"379"	"253"	"0"	"0"	"13"	"0"	"6"	"2"	"91"	"616"	"37"	"185"	"1"	"1"	"178"	"318"	"82"	"74"	"251"	"157"	"287"	"121"	"151"	"2009"	"103"	"1"	"1"	"0"	"4"	"3"	"106"	"1"	"14"	"5"	"1"	"222"	"399"	"11"	"8"	"23"	"3"	"496"	"825"	"196"	"79"	"9"	"132"	"170"	"0"	"35"	"10"	"0"	"0"	"0"	"0"	"0"	"2"	"4"	"473"	"0"	"796"	"1"	"97"	"15"	"0"	"0"	"4"	"0"	"0"	"1"	"1"	"2"	"270"	"1"	"17"	"15"	"383"	"264"	"0"	"0"	"17"	"0"	"0"	"212"	"2"	"0"	"28"	"13"	"0"	"0"	"2"	"1"	"1"	"0"	"3"	"0"	"0"	"1"	"1"	"0"	"0"	"0"	"0"	"11"	"13"	"6"	"3"	"120"	"447"	"660"	"5"	"2"	"2"	"23"	"11"	"9"	"1"	"0"	"6"	"0"	"0"	"0"	"401"	"643"	"377"	"228"	"1080"	"528"	"4"	"4309"	"9"	"2763"	"601"	"306"	"2"	"12"	"207"	"1364"	"0"	"1"	"2"	"623"	"1"	"121"	"88"	"1275"	"501"	"170"	"787"	"251"	"561"	"171"	"0"	"4"	"10"	"3"	"3718"	"0"	"0"	"1714"	"356"	"1047"	"215"	"0"	"156"	"3"	"877"	"4"	"280"	"295"	"957"	"0"	"1"	"242"	"108"	"0"	"298"	"256"	"711"	"110"	"639"	"3605"	"1"	"106"	"723"	"2"	"9"	"62"	"43"	"1967"	"19"	"0"	"0"	"564"	"441"	"3"	"5"	"4"	"1"	"510"	"114"	"30"	"68"	"12"	"95"	"3"	"98"	"57"	"1"	"1"	"2"	"83"	"3"	"19"	"1"	"630"	"159"	"0"	"214"	"416"	"89"	"252"	"0"	"0"	"4651"	"0"	"85"	"2518"	"264"	"531"	"314"	"0"	"0"	"3"	"0"	"0"	"0"	"0"	"0"	"68"	"1"	"7"	"1824"	"89"	"0"	"0"	"0"	"0"	"1"	"321"	"3"	"1740"	"9"	"0"	"93"	"225"	"1151"	"0"	"284"	"0"	"1"	"0"	"0"	"98"	"355"	"1740"	"7"	"51"	"167"	"15"	"118"	"147"	"430"	"245"	"266"	"128"	"0"	"1"	"48"	"216"	"316"	"86"	"17"	"0"	"23"	"0"	"0"	"119"	"7"	"11"	"9"	"287"	"131"	"0"	"3"	"688"	"48"	"0"	"2"	"56"	"1"	"966"	"2"	"209"	"1"	"900"	"0"	"0"	"84"	"1"	"24"	"156"	"444"	"597"	"4336"	"0"	"148"	"0"	"640"	"41"	"273"	"946"	"76"	"1283"	"0"	"0"	"0"	"0"	"26"	"2"	"195"	"1468"	"62"	"0"	"7"	"259"	"310"	"86"	"558"	"167"	"5"	"2"	"12"	"546"	"67"	"292"	"152"	"82"	"748"	"434"	"422"	"487"	"2"	"0"	"471"	"1659"	"268"	"734"	"510"	"512"	"67"	"102"	"766"	"717"	"207"	"2"	"659"	"0"	"0"	"0"	"0"	"0"	"0"	"0"	"0"	"0"	"0"	"0"	"0"	"0"	"0"	"0"	"0"	"0"	"0"	"0"	"0"	"0"	"0"	"7346"	"12"	"0"	"0"	"1"	"0"	"0"	"0"	"0"	"75"	"57"	"14"	"0"	"0"	"84"	"44"	"1"	"17"	"19"	"83"	"287"	"1"	"24"	"168"	"479"	"171"	"260"	"0"	"0"	"272"	"38"	"157"	"5317"	"56"	"0"	"352"	"1"	"34"	"8"	"5"	"4"	"32"	"57"	"1"	"0"	"0"	"0"	"2"	"1"	"42"	"144"	"123"	"23"	"0"	"165"	"480"	"821"	"430"	"7"	"2"	"193"	"33"	"134"	"0"	"0"	"1"	"0"	"3"	"2939"	"6"	"0"	"1198"	"160"	"0"	"0"	"23"	"0"	"527"	"364"	"4"	"377"	"167"	"2"	"0"	"10"	"88"	"215"	"58"	"1860"	"225"	"82"	"2"	"0"	"25"	"144"	"162"	"40"	"0"	"514"	"510"	"1779"	"18"	"56"	"215"	"1555"	"150"	"1"	"189"	"293"	"125"	"270"	"8"	"102"	"1"	"174"	"1"	"4"	"212"	"41"	"1451"	"3848"	"340"	"95"	"489"	"12"	"4"	"607"	"134"	"448"	"323"	"649"	"917"	"52"	"619"	"455"	"582"	"249"	"1126"	"126"	"75"	"125"	"342"	"1"	"42"	"495"	"525"	"61"	"96"	"1"	"1"	"150"	"627"	"183"	"325"	"1017"	"90"	"203"	"104"	"280"	"552"	"150"	"2"	"406"	"3396"	"595"	"346"	"424"	"0"	"1"	"1714"	"95"	"288"	"21"	"5"	"642"	"824"	"255"	"164"	"1"	"286"	"215"	"2816"	"270"	"23"	"1"	"3"	"1"	"2"	"2"	"2"	"206"	"443"	"638"	"153"	"197"	"0"	"19"	"62"	"369"	"1"	"131"	"0"	"62"	"123"	"8"	"0"	"64"	"451"	"182"	"374"	"60"	"159"	"20"	"52"	"33"	"0"	"0"	"3"	"7"	"130"	"470"	"173"	"0"	"25"	"1073"	"448"	"0"	"0"	"0"	"52"	"1"	"1"	"0"	"2"	"0"	"0"	"1248"	"4"	"0"	"1717"	"1006"	"0"	"154"	"276"	"481"	"1"	"1"	"35"	"0"	"0"	"1"	"315"	"651"	"46"	"0"	"130"	"339"	"35"	"0"	"425"	"135"	"334"	"391"	"2"	"0"	"387"	"169"	"218"	"1"	"9"	"277"	"184"	"915"	"0"	"484"	"0"	"304"	"1104"	"271"	"122"	"580"	"1030"	"5"	"150"	"1"	"0"	"0"	"0"	"1"	"0"	"267"	"682"	"13"	"235"	"0"	"0"	"458"	"320"	"5"	"156"	"212"	"19"	"1"	"0"	"18"	"134"	"1039"	"0"	"1"	"1"	"1"	"405"	"495"	"74"	"1"	"30"	"1"	"0"	"0"	"0"	"16"	"509"	"96"	"0"	"315"	"208"	"7"	"1"	"1"	"0"	"72"	"0"	"272"	"234"	"223"	"1010"	"29"	"8"	"0"	"0"	"3"	"1173"	"116"	"426"	"70"	"12"	"2"	"2"	"6"	"35"	"2"	"86"	"3"	"133"	"174"	"235"	"12"	"481"	"1"	"55"	"372"	"286"	"93"	"165"	"73"	"170"	"186"	"3"	"1"	"0"	"1"	"553"	"0"	"40"	"0"	"429"	"640"	"0"	"2"	"183"	"1"	"458"	"17"	"258"	"10"	"14"	"104"	"257"	"692"	"15"	"19"	"2"	"1304"	"22"	"25"	"395"	"0"	"4"	"0"	"0"	"1"	"1828"	"185"	"356"	"1266"	"176"	"1"	"15"	"321"	"83"	"241"	"0"	"696"	"287"	"871"	"192"	"54"	"2035"	"1040"	"143"	"1"	"1244"	"13"	"45"	"1042"	"92"	"313"	"294"	"7"	"138"	"0"	"11"	"2661"	"1009"	"3"	"0"	"948"	"139"	"115"	"617"	"71"	"74"	"299"	"9"	"547"	"2"	"266"	"206"	"623"	"0"	"0"	"967"	"79"	"0"	"138"	"133"	"53"	"166"	"142"	"850"	"0"	"349"	"16"	"0"	"0"	"1"	"36"	"491"	"0"	"499"	"1"	"0"	"6"	"144"	"69"	"0"	"1"	"1334"	"0"	"0"	"0"	"5"	"0"	"51"	"1"	"0"	"0"	"0"	"0"	"3"	"3"	"132"	"107"	"655"	"45"	"419"	"171"	"445"	"245"	"1124"	"209"	"300"	"574"	"50"	"5"	"2"	"11"	"160"	"366"	"248"	"8"	"377"	"0"	"0"	"1"	"31"	"1"	"134"	"856"	"1936"	"515"	"360"	"6"	"10"	"210"	"15"	"0"	"4"	"2"	"203"	"407"	"254"	"2"	"4"	"160"	"542"	"3"	"6"	"0"	"7"	"39"	"238"	"109"	"316"	"0"	"1162"	"109"	"227"	"12"	"17"	"372"	"2"	"0"	"157"	"0"	"13"	"2"	"38"	"0"	"0"	"12"	"91"	"305"	"98"	"2"	"0"	"156"	"131"	"3"	"87"	"0"	"1"	"169"	"105"	"124"	"480"	"334"	"5"	"8"	"3"	"134"	"328"	"2"	"4"	"3"	"547"	"18"	"3"	"0"	"46"	"206"	"551"	"115"	"98"	"63"	"98"	"565"	"0"	"2559"	"264"	"182"	"6"	"0"	"0"	"0"	"321"	"116"	"541"	"56"	"96"	"571"	"1005"	"490"	"149"	"0"	"0"	"14"	"109"	"74"	"5"	"3716"	"0"	"0"	"8"	"1"	"0"	"2"	"293"	"0"	"0"	"0"	"3"	"4"	"0"	"4"	"164"	"149"	"29"	"19"	"5"	"0"	"1"	"0"	"0"	"0"	"43"	"2"	"1"	"235"	"91"	"0"	"3"	"677"	"233"	"27"	"1"	"43"	"1"	"720"	"100"	"428"	"221"	"33"	"124"	"177"	"657"	"25"	"10"	"0"	"0"	"1"	"11"	"2"	"0"	"121"	"475"	"10"	"1"	"217"	"3"	"285"	"4"	"37"	"8"	"34"	"0"	"1"	"41"	"1"	"0"	"3"	"1"	"716"	"84"	"2169"	"128"	"0"	"785"	"316"	"341"	"0"	"0"	"0"	"223"	"0"	"501"	"4"	"208"	"6"	"610"	"1"	"0"	"0"	"3"	"0"	"142"	"37"	"838"	"265"	"3"	"0"	"99"	"0"	"0"	"0"	"317"	"0"	"0"	"0"	"0"	"425"	"14"	"0"	"777"	"429"	"198"	"97"	"119"	"283"	"2"	"55"	"78"	"11"	"4"	"537"	"0"	"1"	"0"	"469"	"1"	"18"	"534"	"10"	"105"	"39"	"0"	"755"	"0"	"4"	"174"	"1013"	"101"	"284"	"303"	"851"	"0"	"883"	"2"	"218"	"23"	"109"	"8"	"482"	"851"	"378"	"187"	"13"	"0"	"137"	"11"	"1277"	"352"	"201"	"606"	"36"	"1394"	"48"	"0"	"0"	"87"	"0"	"0"	"0"	"0"	"29"	"0"	"0"	"0"	"0"	"0"	"0"	"126"	"1"	"666"	"8"	"169"	"108"	"1"	"1"	"211"	"39"	"0"	"13"	"330"	"29"	"240"	"182"	"734"	"2"	"10"	"151"	"0"	"0"	"0"	"0"	"1"	"1"	"997"	"0"	"312"	"0"	"82"	"1643"	"71"	"478"	"0"	"132"	"80"	"0"	"0"	"0"	"0"	"2"	"0"	"0"	"0"	"1"	"0"	"0"	"0"	"0"	"1"	"0"	"0"	"0"	"0"	"0"	"163"	"1"	"137"	"0"	"434"	"77"	"0"	"238"	"0"	"0"	"32"	"522"	"112"	"129"	"8"	"43"	"3"	"14"	"1"	"3"	"181"	"103"	"295"	"1354"	"58"	"0"	"375"	"316"	"0"	"0"	"117"	"25"	"143"	"0"	"43"	"198"	"123"	"205"	"183"	"826"	"791"	"0"	"0"	"0"	"0"	"0"	"0"	"0"	"1"	"0"	"0"	"0"	"0"	"0"	"0"	"0"	"0"	"0"	"194"	"312"	"78"	"319"	"12"	"0"	"157"	"151"	"2"	"238"	"0"	"3"	"0"	"0"	"1"	"0"	"0"	"0"	"0"	"0"	"100"	"294"	"9"	"740"	"0"	"0"	"422"	"4"	"109"	"1"	"275"	"0"	"125"	"113"	"0"	"106"	"716"	"54"	"773"	"2"	"2"	"176"	"0"	"0"	"0"	"0"	"0"	"0"	"2"	"0"	"6"	"219"	"0"	"0"	"2"	"24"	"426"	"0"	"1"	"1"	"0"	"0"	"239"	"388"	"1254"	"65"	"1055"	"150"	"509"	"740"	"0"	"5"	"1"	"0"	"0"	"1"	"0"	"61"	"0"	"1464"	"0"	"0"	"1183"	"0"	"413"	"184"	"0"	"4"	"0"	"1"	"0"	"113"	"56"	"0"	"6"	"0"	"0"	"0"	"18"	"30"	"691"	"35"	"33"	"1"	"0"	"139"	"3023"	"182"	"1897"	"163"	"128"	"0"	"69"	"162"	"83"	"11"	"0"	"199"	"257"	"505"	"32"	"0"	"0"	"30"	"409"	"494"	"3"	"526"	"11"	"6"	"151"	"0"	"0"	"0"	"0"	"0"	"44"	"0"	"0"	"3"	"1"	"315"	"0"	"1"	"0"	"1"	"0"	"11"	"437"	"0"	"2"	"3"	"3"	"4"	"1"	"0"	"12"	"107"	"4"	"250"	"90"	"0"	"2"	"68"	"3"	"1"	"1"	"23"	"75"	"1068"	"55"	"880"	"4019"	"269"	"59"	"0"	"0"	"0"	"0"	"287"	"72"	"494"	"20"	"1"	"0"	"1"	"1"	"0"	"4"	"2"	"1"	"2"	"39"	"706"	"74"	"78"	"332"	"181"	"1"	"0"	"165"	"4"	"8"	"1"	"141"	"703"	"180"	"3"	"2"	"172"	"343"	"3"	"70"	"0"	"198"	"35"	"43"	"235"	"311"	"208"	"896"	"337"	"708"	"13"	"50"	"0"	"13"	"6"	"0"	"7"	"432"	"834"	"0"	"147"	"40"	"8"	"0"	"133"	"212"	"80"	"0"	"472"	"167"	"14"	"268"	"102"	"9"	"4"	"119"	"91"	"0"	"932"	"61"	"113"	"45"	"125"	"0"	"3"	"1030"	"342"	"308"	"0"	"1572"	"18"	"55"	"304"	"1762"	"5"	"0"	"0"	"0"	"1"	"0"	"0"	"0"	"0"	"21"	"1"	"0"	"131"	"1"	"28"	"915"	"147"	"341"	"7"	"0"	"0"	"0"	"0"	"0"	"2"	"0"	"0"	"5048"	"97"	"227"	"3"	"0"	"1"	"1"	"742"	"0"	"0"	"0"	"0"	"0"	"1"	"0"	"130"	"0"	"2"	"108"	"318"	"17"	"57"	"443"	"181"	"41"	"187"	"1"	"0"	"7"	"0"	"160"	"30"	"1"	"207"	"24"	"7"	"280"	"3"	"1"	"0"	"0"	"0"	"363"	"0"	"0"	"1"	"0"	"0"	"0"	"57"	"3"	"1"	"0"	"296"	"1576"	"0"	"0"	"3"	"0"	"0"	"1"	"0"	"1"	"85"	"0"	"474"	"1"	"430"	"148"	"0"	"0"	"0"	"0"	"145"	"0"	"1"	"12"	"34"	"555"	"0"	"252"	"107"	"0"	"0"	"37"	"102"	"426"	"0"	"0"	"189"	"852"	"874"	"0"	"0"	"0"	"34"	"1"	"926"	"349"	"14"	"133"	"21"	"73"	"31"	"2017"	"280"	"146"	"69"	"0"	"4"	"220"	"114"	"743"	"593"	"0"	"102"	"29"	"130"	"307"	"143"	"344"	"154"	"460"	"298"	"0"	"0"	"0"	"2"	"8"	"281"	"1"	"311"	"0"	"0"	"0"	"0"	"0"	"2"	"0"	"2"	"0"	"1"	"0"	"1"	"2"	"0"	"1311"	"0"	"1"	"1"	"2304"	"295"	"541"	"240"	"347"	"46"	"112"	"525"	"346"	"501"	"317"	"873"	"116"	"243"	"0"	"0"	"1"	"3"	"0"	"0"	"0"	"228"	"182"	"1"	"30"	"50"	"131"	"2"	"889"	"593"	"1686"	"27"	"127"	"556"	"21"	"310"	"300"	"1"	"611"	"457"	"0"	"21"	"0"	"406"	"254"	"1481"	"393"	"0"	"22"	"0"	"5"	"91"	"84"	"68"	"28"	"3157"	"19"	"521"	"272"	"210"	"214"	"161"	"78"	"2544"	"1"	"0"	"101"	"458"	"87"	"8"	"1040"	"33"	"3232"	"282"	"5"	"398"	"3907"	"400"	"0"	"5463"	"0"	"38"	"592"	"0"	"10"	"370"	"0"	"496"	"23"	"446"	"3"	"147"	"473"	"0"	"155"	"271"	"0"	"0"	"9"	"31"	"77"	"8"	"210"	"78"	"111"	"85"	"749"	"2194"	"364"	"11266"	"0"	"0"	"2"	"89"	"1"	"0"	"174"	"26"	"87"	"18"	"0"	"0"	"0"	"19"	"5"	"216"	"1"	"0"	"0"	"0"	"174"	"1"	"297"	"64"	"190"	"59"	"0"	"0"	"89"	"158"	"111"	"0"	"0"	"32"	"18"	"1098"	"1019"	"2333"	"258"	"6"	"4"	"826"	"261"	"834"	"0"	"0"	"7"	"12"	"6"	"627"	"180"	"142"	"133"	"176"	"137"	"276"	"66"	"63"	"118"	"5"	"0"	"1221"	"709"	"2"	"304"	"2887"	"129"	"288"	"283"	"155"	"259"	"211"	"39"	"0"	"0"	"2"	"1"	"92"	"157"	"1"	"1634"	"198"	"1"	"6"	"307"	"0"	"213"	"0"	"1"	"11"	"2"	"330"	"1"	"42"	"0"	"753"	"620"	"0"	"7"	"492"	"780"	"35"	"54"	"135"	"0"	"0"	"0"	"0"	"0"	"0"	"272"	"500"	"1"	"57"	"4"	"155"	"9"	"215"	"1243"	"0"	"88"	"228"	"182"	"324"	"98"	"902"	"343"	"27"	"0"	"0"	"2"	"818"	"736"	"13"	"0"	"9"	"5"	"0"	"11"	"21"	"1"	"0"	"345"	"483"	"53"	"27"	"1"	"0"	"0"	"0"	"0"	"1"	"4"	"0"	"127"	"16"	"29"	"163"	"227"	"215"	"1588"	"1108"	"0"	"4"	"61"	"3"	"0"	"0"	"0"	"0"	"0"	"0"	"0"	"158"	"36"	"3"	"360"	"287"	"51"	"345"	"107"	"131"	"14"	"500"	"160"	"6"	"4"	"67"	"805"	"167"	"2675"	"0"	"5"	"10"	"66"	"57"	"454"	"1"	"20"	"0"	"0"	"7"	"87"	"6"	"0"	"0"	"277"	"0"	"0"	"3"	"3"	"867"	"6"	"74"	"1"	"30"	"1755"	"6"	"85"	"29"	"7"	"320"	"1088"	"6"	"26"	"0"	"1"	"72"	"128"	"2"	"324"	"5"	"5"	"707"	"39"	"152"	"33"	"0"	"0"	"0"	"0"	"0"	"1"	"114"	"100"	"1467"	"3"	"0"	"8"	"26"	"53"	"35"	"6"	"10"	"126"	"206"	"378"	"431"	"168"	"240"	"644"	"0"	"1"	"0"	"0"	"329"	"153"	"0"	"0"	"254"	"0"	"5"	"1"	"896"	"0"	"415"	"1"	"215"	"0"	"8"	"94"	"0"	"7"	"121"	"3"	"0"	"0"	"0"	"1"	"19"	"67"	"27"	"38"	"272"	"85"	"114"	"0"	"11"	"1774"	"0"	"0"	"0"	"387"	"153"	"73"	"488"	"1005"	"1"	"3"	"68"	"0"	"1034"	"321"	"214"	"243"	"0"	"0"	"225"	"105"	"36"	"2319"	"171"	"86"	"189"	"0"	"1"	"5"	"253"	"89"	"12"	"1"	"0"	"0"	"578"	"0"	"4"	"1"	"1"	"156"	"1103"	"196"	"0"	"480"	"0"	"0"	"182"	"66"	"86"	"10"	"175"	"341"	"5"	"189"	"54"	"42"	"0"	"0"	"0"	"0"	"5"	"484"	"268"	"591"	"166"	"543"	"775"	"124"	"61"	"1"	"0"	"546"	"304"	"760"	"0"	"420"	"67"	"401"	"3"	"227"	"458"	"3"	"0"	"0"	"721"	"37"	"625"	"292"	"90"	"0"	"0"	"0"	"69"	"0"	"668"	"648"	"257"	"306"	"0"	"0"	"1"	"0"	"1"	"0"	"1"	"0"	"1"	"3"	"4"	"134"	"790"	"1"	"4"	"91"	"183"	"231"	"5"	"21"	"66"	"1"	"292"	"395"	"1057"	"27"	"470"	"101"	"1"	"1"	"126"	"0"	"2"	"0"	"0"	"229"	"5"	"527"	"76"	"501"	"1"	"525"	"335"	"46"	"3"	"1"	"0"	"8"	"2"	"119"	"10"	"140"	"180"	"21"	"245"	"80"	"256"	"3"	"210"	"38"	"23"	"1"	"1"	"0"	"0"	"13"	"38"	"0"	"3"	"267"	"624"	"2"	"69"	"50"	"172"	"0"	"196"	"84"	"58"	"0"	"23"	"84"	"72"	"142"	"49"	"472"	"218"	"188"	"0"	"11"	"122"	"161"	"131"	"987"	"2"	"4"	"0"	"5"	"2696"	"0"	"576"	"4"	"107"	"2"	"0"	"24"	"0"	"0"	"36"	"503"	"0"	"0"	"37"	"9"	"14"	"4"	"1"	"362"	"128"	"170"	"6"	"270"	"446"	"314"	"0"	"2"	"484"	"3"	"0"	"14"	"10"	"0"	"195"	"0"	"3"	"241"	"6"	"6"	"5"	"2"	"110"	"11"	"0"	"0"	"1"	"0"	"8"	"2"	"196"	"3"	"5"	"0"	"4"	"345"	"28"	"14"	"472"	"0"	"0"	"0"	"24"	"5"	"0"	"8"	"2"	"1"	"5"	"111"	"0"	"0"	"216"	"10"	"89"	"119"	"7"	"0"	"0"	"563"	"99"	"1"	"1"	"0"	"948"	"2"	"406"	"34"	"48"	"983"	"328"	"96"	"558"	"44"	"8"	"338"	"8"	"111"	"76"	"48"	"4"	"154"	"6"	"0"	"1302"	"385"	"0"	"386"	"187"	"28"	"138"	"34"	"1020"	"634"	"195"	"255"	"45"	"740"	"8"	"0"	"0"	"2"	"1"	"569"	"270"	"0"	"0"	"0"	"0"	"0"	"0"	"0"	"575"	"404"	"911"	"162"	"161"	"80"	"425"	"18"	"2"	"0"	"0"	"65"	"2"	"226"	"90"	"164"	"0"	"0"	"2"	"0"	"737"	"209"	"412"	"4"	"11"	"0"	"0"	"0"	"0"	"0"	"3"	"4"	"235"	"40"	"14"	"11"	"13"	"752"	"0"	"2"	"1"	"1"	"137"	"24"	"709"	"94"	"0"	"2"	"22"	"10"	"9"	"0"	"1"	"0"	"0"	"685"	"0"	"48"	"162"	"200"	"1"	"0"	"0"	"328"	"0"	"992"	"100"	"0"	"0"	"257"	"733"	"0"	"191"	"169"	"218"	"832"	"5"	"0"	"1"	"79"	"707"	"207"	"503"	"3"	"0"	"0"	"0"	"0"	"0"	"770"	"1"	"4"	"0"	"0"	"50"	"425"	"78"	"194"	"0"	"0"	"1"	"8"	"22"	"0"	"0"	"0"	"0"	"1"	"3"	"0"	"100"	"35"	"2337"	"209"	"224"	"540"	"117"	"2"	"0"	"0"	"9"	"1"	"7"	"2"	"0"	"0"	"0"	"10"	"0"	"10"	"1"	"24"	"8"	"9"	"2"	"2"	"0"	"0"	"0"	"0"	"8"	"0"	"189"	"200"	"1"	"0"	"274"	"13"	"1"	"157"	"134"	"148"	"56"	"4"	"242"	"109"	"95"	"49"	"0"	"0"	"176"	"90"	"392"	"33"	"159"	"31"	"536"	"3"	"794"	"3"	"3"	"3"	"7"	"0"	"0"	"35"	"0"	"2"	"64"	"35"	"159"	"381"	"253"	"0"	"3"
"SAMN02981934"	"147"	"2"	"861"	"0"	"0"	"1"	"24"	"0"	"118"	"31"	"46"	"53"	"1649"	"220"	"49"	"30"	"1253"	"0"	"1"	"0"	"0"	"0"	"0"	"0"	"9"	"95"	"18"	"36"	"769"	"66"	"5"	"76040"	"38"	"22"	"59"	"10"	"1070"	"146"	"51"	"61"	"242"	"53"	"251"	"84"	"964"	"57"	"126"	"27"	"4"	"170"	"202"	"148"	"1885"	"0"	"5"	"493"	"2337"	"75"	"17"	"203"	"14"	"31"	"671"	"20"	"109"	"222"	"15"	"13"	"63"	"126"	"763"	"45"	"173"	"51"	"56"	"8"	"69"	"502"	"44"	"47"	"58"	"112"	"44"	"1"	"162"	"171"	"11"	"6"	"1"	"8"	"2"	"0"	"1"	"59"	"98"	"231"	"111"	"65"	"1"	"430"	"633"	"213"	"499"	"132"	"501"	"166"	"1"	"212"	"77"	"35"	"258"	"36"	"587"	"6"	"4"	"1"	"393"	"55"	"28"	"2"	"277"	"236"	"83"	"166"	"4"	"8"	"52"	"85"	"56"	"45"	"347"	"4449"	"0"	"13"	"14"	"37"	"3"	"233"	"54"	"18"	"330"	"67"	"68"	"95"	"67"	"402"	"210"	"87"	"101"	"2"	"48"	"33"	"305"	"21"	"112"	"89"	"216"	"14"	"1959"	"192"	"72"	"26"	"63"	"152"	"177"	"92"	"60"	"48"	"244"	"108"	"252"	"74"	"8"	"41"	"394"	"1048"	"747"	"992"	"663"	"327"	"0"	"1"	"92"	"53"	"54"	"1"	"220"	"2"	"316"	"120"	"4"	"37"	"210"	"312"	"95"	"1247"	"37"	"83"	"1"	"303"	"621"	"243"	"109"	"70"	"49"	"50"	"25"	"431"	"272"	"145"	"93"	"0"	"9"	"291"	"97"	"128"	"63"	"173"	"168"	"92"	"732"	"18"	"91"	"20"	"410"	"29"	"659"	"78"	"111"	"44"	"65"	"17"	"8"	"0"	"1643"	"211"	"25"	"95"	"65"	"103"	"19"	"5"	"29"	"28"	"73"	"123"	"330"	"93"	"72"	"166"	"67"	"176"	"84"	"266"	"3"	"180"	"2"	"148"	"240"	"1721"	"0"	"0"	"85"	"177"	"189"	"1052"	"172"	"0"	"92"	"77"	"0"	"0"	"0"	"0"	"1"	"2"	"137"	"49"	"0"	"12"	"2"	"2"	"1"	"0"	"0"	"1"	"63"	"114"	"1"	"27"	"0"	"20"	"0"	"1"	"2"	"44"	"151"	"52"	"1"	"4"	"472"	"267"	"55"	"26"	"36"	"174"	"116"	"90"	"0"	"0"	"706"	"7"	"14"	"11"	"20"	"1124"	"1"	"72"	"699"	"97"	"7067"	"34"	"30"	"700"	"31"	"716"	"60"	"12"	"78"	"807"	"111"	"3"	"317"	"21"	"31"	"54"	"392"	"168"	"329"	"379"	"1"	"2"	"0"	"392"	"79"	"70"	"86"	"77"	"79"	"227"	"178"	"52"	"13"	"31"	"0"	"808"	"369"	"15"	"264"	"219"	"2"	"1382"	"1219"	"628"	"17"	"80"	"319"	"1"	"174"	"307"	"253"	"59"	"179"	"579"	"58"	"187"	"0"	"138"	"99"	"87"	"65"	"953"	"31"	"110"	"16"	"2456"	"212"	"799"	"374"	"759"	"81"	"73"	"446"	"373"	"174"	"771"	"37"	"0"	"56"	"40"	"567"	"43"	"0"	"72"	"309"	"41"	"149"	"2299"	"2"	"79"	"52"	"8"	"21"	"36"	"451"	"73"	"266"	"0"	"150"	"355"	"0"	"134"	"299"	"520"	"59"	"74"	"537"	"455"	"73"	"113"	"7"	"0"	"203"	"321"	"19"	"198"	"230"	"325"	"76"	"77"	"27"	"89"	"6"	"96"	"48"	"74"	"35"	"21"	"13"	"235"	"48"	"235"	"69"	"130"	"73"	"103"	"121"	"452"	"4"	"43"	"0"	"15"	"6"	"144"	"50"	"575"	"51"	"215"	"22"	"33"	"4"	"29"	"99"	"83"	"386"	"42"	"20"	"145"	"54"	"82"	"78"	"92"	"0"	"83"	"312"	"102"	"4614"	"20"	"92"	"11"	"320"	"547"	"73"	"270"	"128"	"613"	"49"	"0"	"566"	"44"	"319"	"43"	"959"	"30"	"15"	"22"	"2"	"766"	"21"	"418"	"315"	"1"	"24"	"3920"	"12"	"3"	"233"	"79"	"40"	"173"	"71"	"133"	"261"	"194"	"73"	"38"	"3"	"14"	"43"	"44"	"222"	"22"	"455"	"367"	"490"	"463"	"257"	"99"	"2"	"387"	"16"	"1325"	"282"	"18"	"256"	"172"	"28"	"245"	"50"	"854"	"50"	"322"	"78"	"59"	"173"	"281"	"1259"	"17"	"442"	"442"	"216"	"184"	"0"	"170"	"121"	"59"	"83"	"25"	"36"	"223"	"6"	"320"	"106"	"462"	"1"	"464"	"866"	"958"	"69"	"103"	"0"	"12"	"0"	"314"	"52"	"92"	"76"	"338"	"30"	"98"	"49"	"970"	"872"	"31"	"110"	"6"	"63"	"60"	"7"	"75"	"88"	"280"	"29"	"687"	"60"	"260"	"140"	"44"	"377"	"156"	"286"	"58"	"43"	"31"	"36"	"326"	"85"	"258"	"11"	"108"	"7"	"213"	"32"	"681"	"202"	"268"	"142"	"164"	"0"	"81"	"26"	"11"	"407"	"72"	"137"	"156"	"82"	"117"	"3"	"97"	"120"	"62"	"63"	"29"	"8"	"31"	"63"	"243"	"0"	"11"	"50"	"61"	"639"	"1674"	"98"	"140"	"361"	"167"	"71"	"35"	"334"	"194"	"63"	"43"	"58"	"699"	"108"	"113"	"38"	"641"	"254"	"567"	"1030"	"49"	"422"	"116"	"1"	"32"	"55"	"106"	"4359"	"781"	"413"	"49"	"322"	"40"	"147"	"38"	"489"	"461"	"5"	"496"	"335"	"72"	"591"	"229"	"141"	"77"	"0"	"1080"	"356"	"242"	"156"	"494"	"2"	"18"	"68"	"127"	"75"	"3"	"16"	"586"	"65"	"6"	"0"	"257"	"566"	"2566"	"283"	"34"	"175"	"129"	"1285"	"1047"	"195"	"324"	"215"	"40"	"1"	"0"	"0"	"0"	"16"	"36"	"44"	"2386"	"0"	"873"	"115"	"18"	"49"	"0"	"3"	"29"	"1"	"0"	"0"	"178"	"15"	"192"	"6"	"249"	"109"	"54"	"65"	"134"	"4"	"19"	"305"	"1868"	"6741"	"25"	"70"	"3215"	"564"	"21"	"71"	"255"	"633"	"21"	"0"	"127"	"711"	"1035"	"222"	"613"	"2"	"210"	"11"	"83"	"14"	"127"	"566"	"105"	"46"	"295"	"216"	"199"	"184"	"20"	"111"	"4"	"5"	"0"	"1"	"21"	"49"	"386"	"113"	"1014"	"276"	"67"	"130"	"48"	"4"	"353"	"0"	"0"	"3"	"28"	"283"	"29"	"26"	"1"	"14"	"167"	"46"	"11"	"30"	"56"	"274"	"97"	"191"	"1415"	"2"	"197"	"420"	"10"	"1"	"0"	"7"	"106"	"19"	"0"	"14"	"35"	"13"	"26"	"2"	"22"	"19"	"5"	"6"	"5"	"0"	"31"	"0"	"13"	"3"	"0"	"0"	"0"	"6"	"0"	"0"	"0"	"2"	"3"	"17"	"4"	"92"	"0"	"252"	"8"	"159"	"969"	"643"	"37"	"156"	"81"	"278"	"758"	"290"	"9"	"14"	"0"	"2569"	"76"	"162"	"281"	"283"	"149"	"79"	"101"	"222"	"225"	"34"	"1406"	"87"	"91"	"332"	"385"	"22"	"193"	"423"	"26"	"181"	"3460"	"73"	"108"	"220"	"111"	"87"	"85"	"405"	"13"	"61"	"200"	"102"	"219"	"2"	"77"	"28"	"423"	"204"	"260"	"345"	"106"	"446"	"101"	"14"	"212"	"108"	"606"	"120"	"37"	"536"	"416"	"53"	"568"	"170"	"40"	"1022"	"268"	"58"	"7"	"180"	"85"	"294"	"2"	"92"	"277"	"0"	"311"	"46"	"83"	"64"	"375"	"299"	"107"	"4544"	"174"	"49"	"1347"	"697"	"206"	"618"	"131"	"263"	"73"	"93"	"100"	"573"	"108"	"15"	"329"	"862"	"0"	"148"	"213"	"5"	"34"	"117"	"103"	"122"	"0"	"13"	"461"	"197"	"11"	"397"	"94"	"96"	"676"	"33"	"386"	"108"	"57"	"77"	"136"	"709"	"453"	"80"	"55"	"55"	"223"	"233"	"9"	"398"	"212"	"86"	"56"	"148"	"3940"	"1030"	"3"	"1141"	"83"	"105"	"84"	"41"	"13"	"418"	"363"	"315"	"479"	"147"	"889"	"2"	"1"	"3"	"0"	"54"	"39"	"11"	"180"	"88"	"16"	"29"	"346"	"442"	"143"	"139"	"358"	"322"	"273"	"329"	"20"	"40"	"886"	"60"	"275"	"253"	"1628"	"0"	"34"	"23"	"29"	"80"	"259"	"710"	"474"	"8"	"22"	"35"	"159"	"357"	"157"	"605"	"28"	"179"	"273"	"0"	"34"	"253"	"261"	"41"	"42"	"30"	"443"	"97"	"1"	"131"	"48"	"976"	"2481"	"39"	"26"	"17"	"675"	"254"	"262"	"2"	"194"	"35"	"20"	"243"	"204"	"177"	"0"	"13"	"129"	"104"	"9"	"2"	"478"	"90"	"53"	"4061"	"313"	"35"	"2035"	"285"	"9"	"4949"	"53"	"13"	"3697"	"573"	"41"	"368"	"56"	"105"	"42"	"828"	"220"	"70"	"7"	"12"	"290"	"6467"	"492"	"52"	"0"	"52"	"115"	"50"	"63"	"244"	"266"	"102"	"146"	"465"	"1190"	"1"	"248"	"1110"	"19"	"154"	"18"	"12"	"115"	"879"	"3"	"318"	"5"	"126"	"29"	"2"	"49"	"489"	"2494"	"16"	"15"	"0"	"13"	"13"	"82"	"3995"	"0"	"10"	"6"	"33"	"17"	"216"	"557"	"135"	"107"	"107"	"31"	"44"	"291"	"144"	"42"	"461"	"143"	"12"	"203"	"122"	"114"	"0"	"519"	"193"	"646"	"312"	"430"	"309"	"53"	"350"	"1504"	"45"	"328"	"5"	"414"	"123"	"350"	"906"	"404"	"10"	"5"	"208"	"40"	"26"	"67"	"1106"	"1"	"1"	"33"	"33"	"17"	"492"	"0"	"54"	"36"	"114"	"157"	"79"	"2667"	"138"	"11"	"21"	"328"	"191"	"173"	"1473"	"26"	"11"	"39"	"29"	"617"	"250"	"75"	"91"	"2"	"353"	"38"	"176"	"239"	"4542"	"1075"	"941"	"144"	"3"	"80"	"402"	"1"	"168"	"306"	"7"	"500"	"505"	"129"	"13"	"16"	"40"	"706"	"167"	"515"	"86"	"0"	"1809"	"433"	"162"	"504"	"219"	"65"	"817"	"68"	"718"	"55"	"2"	"3"	"69"	"199"	"66"	"9"	"85"	"117"	"95"	"9"	"112"	"114"	"107"	"226"	"936"	"128"	"74"	"1622"	"577"	"75"	"914"	"466"	"21"	"58"	"66"	"42"	"50"	"7"	"505"	"106"	"446"	"1175"	"82"	"0"	"53"	"91"	"66"	"794"	"62"	"305"	"48"	"59"	"2870"	"1269"	"0"	"61"	"44"	"45"	"0"	"194"	"14"	"43"	"2"	"15"	"188"	"1"	"42"	"4204"	"89"	"198"	"0"	"97"	"79"	"8"	"59"	"40"	"265"	"72"	"0"	"33"	"62"	"29"	"226"	"27"	"61"	"0"	"718"	"381"	"99"	"439"	"26"	"257"	"169"	"1466"	"1965"	"387"	"357"	"311"	"117"	"304"	"108"	"91"	"990"	"147"	"368"	"331"	"60"	"31"	"17"	"165"	"2"	"276"	"1"	"39"	"389"	"1586"	"81"	"2"	"0"	"552"	"100"	"167"	"2071"	"770"	"90"	"0"	"279"	"0"	"0"	"0"	"70"	"59"	"125"	"88"	"73"	"0"	"200"	"43"	"71"	"100"	"53"	"17"	"417"	"475"	"273"	"43"	"29"	"1049"	"0"	"0"	"1466"	"166"	"118"	"9"	"67"	"27"	"1"	"3"	"418"	"537"	"73"	"0"	"0"	"0"	"57"	"1008"	"176"	"21"	"5"	"581"	"14"	"25"	"288"	"358"	"35"	"31"	"8"	"71"	"0"	"192"	"9"	"110"	"60"	"165"	"159"	"62"	"55"	"11"	"64"	"125"	"121"	"625"	"220"	"66"	"829"	"320"	"146"	"3432"	"96"	"132"	"2"	"152"	"65"	"23"	"0"	"489"	"1152"	"1294"	"40"	"0"	"2"	"7"	"108"	"1"	"466"	"343"	"472"	"0"	"219"	"886"	"55"	"1202"	"482"	"0"	"4"	"1573"	"460"	"1479"	"739"	"49"	"80"	"1"	"1317"	"59"	"29"	"24"	"321"	"218"	"66"	"28"	"11"	"0"	"0"	"0"	"0"	"22"	"26"	"96"	"1142"	"27"	"361"	"595"	"107"	"17"	"12"	"84"	"123"	"19"	"2664"	"52"	"33"	"376"	"78"	"148"	"536"	"62"	"37"	"100"	"65"	"52"	"407"	"1"	"35"	"246"	"20"	"67"	"1"	"433"	"79"	"11"	"27"	"67"	"551"	"333"	"492"	"252"	"264"	"168"	"109"	"185"	"15"	"1040"	"103"	"38"	"121"	"35"	"43"	"247"	"157"	"910"	"3"	"2711"	"502"	"89"	"16"	"206"	"21"	"143"	"66"	"162"	"56"	"82"	"1049"	"31"	"45"	"1"	"141"	"187"	"76"	"70"	"558"	"45"	"518"	"15"	"337"	"776"	"3"	"91"	"25"	"486"	"312"	"119"	"424"	"132"	"2"	"743"	"6"	"2304"	"4"	"114"	"170"	"253"	"170"	"75"	"45"	"138"	"125"	"119"	"317"	"8805"	"1908"	"1261"	"5"	"170"	"0"	"9"	"76"	"2"	"43"	"248"	"82"	"60"	"123"	"732"	"282"	"82"	"54"	"71"	"232"	"50"	"7"	"0"	"1295"	"1"	"46"	"6"	"168"	"8067"	"34"	"6"	"984"	"1"	"0"	"565"	"2"	"158"	"88"	"70"	"264"	"25"	"2106"	"1"	"1393"	"20"	"31"	"249"	"1"	"1679"	"39"	"18"	"727"	"58"	"670"	"8"	"1121"	"75"	"124"	"27"	"201"	"1166"	"579"	"75"	"31"	"0"	"130"	"294"	"46"	"145"	"146"	"31"	"127"	"18"	"305"	"1"	"884"	"7"	"116"	"8"	"32"	"185"	"1489"	"20"	"172"	"11"	"89"	"168"	"7"	"39"	"902"	"295"	"52"	"1603"	"79"	"1117"	"414"	"93"	"151"	"35"	"290"	"892"	"5"	"101"	"524"	"17"	"1226"	"41"	"3"	"1293"	"321"	"0"	"0"	"0"	"298"	"212"	"54"	"36"	"4"	"0"	"0"	"174"	"75"	"126"	"22"	"111"	"0"	"3"	"1534"	"26"	"7339"	"53"	"250"	"1079"	"79"	"545"	"83"	"12"	"24"	"144"	"14"	"61"	"286"	"53"	"7"	"107"	"259"	"204"	"70"	"52"	"3558"	"64"	"0"	"617"	"297"	"60"	"37"	"203"	"8"	"47"	"295"	"74"	"34"	"726"	"103"	"0"	"40"	"276"	"1"	"40"	"150"	"176"	"161"	"17"	"159"	"92"	"85"	"328"	"283"	"237"	"472"	"8"	"24"	"23"	"298"	"14"	"296"	"1"	"43"	"494"	"32"	"2"	"950"	"210"	"12"	"232"	"852"	"263"	"1244"	"54"	"95"	"309"	"74"	"89"	"28"	"264"	"1427"	"0"	"25"	"180"	"0"	"0"	"263"	"282"	"700"	"1"	"148"	"22"	"59"	"781"	"198"	"6448"	"245"	"111"	"100"	"471"	"232"	"69"	"305"	"338"	"117"	"25"	"73"	"5"	"24"	"138"	"0"	"1"	"77"	"189"	"43"	"0"	"362"	"4106"	"637"	"29"	"149"	"951"	"39"	"206"	"89"	"25"	"105"	"4"	"72"	"132"	"113"	"2640"	"511"	"91"	"254"	"561"	"41"	"1"	"8"	"1089"	"331"	"2994"	"104"	"295"	"1130"	"0"	"262"	"28"	"84"	"387"	"9"	"682"	"111"	"25"	"257"	"24"	"31"	"283"	"650"	"1735"	"82"	"738"	"3"	"102"	"16"	"1"	"861"	"1627"	"143"	"33"	"570"	"54"	"15"	"30"	"628"	"34"	"9"	"29"	"321"	"0"	"214"	"281"	"465"	"846"	"91"	"0"	"0"	"11"	"1"	"19"	"291"	"68"	"207"	"687"	"516"	"0"	"130"	"0"	"270"	"5"	"29"	"252"	"0"	"0"	"7"	"167"	"0"	"0"	"0"	"0"	"0"	"3992"	"112"	"422"	"189"	"713"	"418"	"235"	"341"	"130"	"0"	"0"	"34"	"44"	"130"	"95"	"18"	"118"	"104"	"0"	"471"	"77"	"222"	"56"	"0"	"1450"	"222"	"166"	"145"	"21"	"80"	"229"	"151"	"50"	"453"	"1"	"0"	"304"	"15"	"458"	"337"	"61"	"0"	"4"	"93"	"0"	"142"	"54"	"114"	"18"	"42"	"147"	"0"	"316"	"127"	"1"	"0"	"0"	"40"	"154"	"653"	"401"	"919"	"0"	"448"	"202"	"3"	"375"	"183"	"128"	"44"	"6"	"17"	"2203"	"30"	"16"	"4"	"2"	"289"	"3"	"91"	"68"	"69"	"248"	"139"	"63"	"93"	"82"	"18"	"23"	"14"	"368"	"109"	"37"	"2"	"34"	"292"	"282"	"1114"	"50"	"681"	"244"	"74"	"96"	"108"	"4"	"385"	"305"	"26"	"152"	"337"	"1036"	"0"	"952"	"269"	"94"	"1882"	"548"	"198"	"33"	"50"	"12"	"57"	"22"	"382"	"72"	"188"	"7"	"4"	"151"	"69"	"264"	"732"	"74"	"8"	"4"	"390"	"46"	"49"	"161"	"386"	"1"	"78"	"273"	"1142"	"499"	"35"	"40"	"30"	"306"	"156"	"865"	"184"	"17"	"270"	"349"	"336"	"1"	"0"	"0"	"0"	"214"	"189"	"722"	"83"	"485"	"2470"	"99"	"452"	"653"	"622"	"31"	"28"	"817"	"27"	"198"	"20"	"352"	"186"	"245"	"197"	"1215"	"14"	"614"	"187"	"102"	"317"	"4"	"10"	"413"	"233"	"35"	"171"	"165"	"86"	"350"	"6044"	"3332"	"124"	"0"	"347"	"34"	"113"	"10"	"3"	"173"	"65"	"105"	"9"	"1662"	"265"	"11912"	"186"	"952"	"518"	"50"	"117"	"77"	"152"	"58"	"104"	"0"	"79"	"218"	"41"	"3"	"21"	"399"	"1"	"142"	"48"	"26"	"71"	"73"	"111"	"88"	"34"	"39"	"245"	"79"	"180"	"64"	"46"	"32"	"238"	"1279"	"81"	"133"	"133"	"104"	"518"	"349"	"117"	"138"	"24"	"54"	"46"	"67"	"64"	"12"	"9"	"115"	"95"	"131"	"69"	"222"	"138"	"743"	"9"	"30"	"31"	"482"	"296"	"573"	"250"	"100"	"8"	"0"	"13"	"100"	"138"	"76"	"107"	"146"	"524"	"12"	"138"	"362"	"526"	"246"	"207"	"109"	"668"	"146"	"68"	"211"	"58"	"661"	"31"	"313"	"293"	"7"	"107"	"91"	"120"	"318"	"146"	"831"	"392"	"77"	"440"	"246"	"4"	"201"	"78"	"19"	"6"	"24"	"374"	"77"	"111"	"39"	"77"	"188"	"25"	"2"	"825"	"0"	"24"	"167"	"148"	"48"	"3"	"26"	"54"	"13"	"53"	"103"	"771"	"127"	"38"	"31"	"36"	"77"	"19"	"17"	"16"	"0"	"0"	"0"	"1266"	"602"	"762"	"79"	"54"	"229"	"2"	"0"	"14"	"0"	"1"	"0"	"147"	"684"	"366"	"55"	"380"	"125"	"60"	"240"	"215"	"33"	"92"	"175"	"39"	"70"	"85"	"87"	"33"	"187"	"32"	"266"	"1688"	"372"	"444"	"3"	"1"	"142"	"56"	"570"	"410"	"92"	"55"	"429"	"10"	"51"	"21"	"445"	"21"	"367"	"56"	"113"	"445"	"27"	"892"	"74"	"255"	"313"	"519"	"363"	"175"	"710"	"110"	"27"	"158"	"234"	"35"	"744"	"131"	"46"	"40"	"32"	"39"	"89"	"2269"	"12"	"1"	"425"	"741"	"65"	"83"	"155"	"442"	"0"	"254"	"117"	"45"	"183"	"62"	"4117"	"194"	"44"	"97"	"576"	"96"	"222"	"2"	"144"	"58"	"4"	"2464"	"219"	"12"	"497"	"72"	"25"	"159"	"659"	"169"	"12"	"59"	"462"	"282"	"2279"	"4"	"629"	"4"	"1"	"430"	"1"	"0"	"1686"	"67"	"159"	"165"	"0"	"12"	"175"	"183"	"357"	"491"	"224"	"510"	"200"	"239"	"0"	"39"	"2"	"0"	"83"	"60"	"84"	"0"	"88"	"28"	"47"	"36"	"236"	"517"	"17"	"30"	"135"	"6"	"342"	"0"	"39"	"174"	"94"	"1"	"1603"	"1323"	"685"	"273"	"133"	"181"	"1"	"46"	"91"	"453"	"35"	"403"	"33"	"0"	"83"	"2511"	"5"	"23"	"0"	"0"	"26"	"1143"	"2846"	"898"	"1499"	"145"	"484"	"57"	"8350"	"333"	"428"	"181"	"103"	"37"	"0"	"0"	"1"	"5"	"1"	"0"	"119"	"44"	"517"	"246"	"159"	"237"	"342"	"11"	"23"	"0"	"0"	"2"	"2"	"3"	"15"	"126"	"23"	"472"	"625"	"364"	"85"	"776"	"0"	"0"	"2"	"82"	"249"	"204"	"9"	"0"	"44"	"232"	"577"	"174"	"311"	"355"	"374"	"141"	"402"	"379"	"73"	"110"	"27"	"155"	"362"	"21"	"89"	"9"	"181"	"428"	"8"	"73"	"34"	"682"	"141"	"270"	"102"	"112"	"10"	"8"	"48"	"42"	"29"	"120"	"101"	"131"	"24"	"477"	"140"	"16"	"7"	"126"	"85"	"1434"	"83"	"186"	"10"	"38"	"75"	"121"	"262"	"27"	"0"	"0"	"0"	"0"	"0"	"0"	"88"	"310"	"8"	"152"	"68"	"174"	"765"	"509"	"16"	"0"	"27"	"0"	"14"	"63"	"35"	"109"	"71"	"0"	"38"	"63"	"208"	"1635"	"127"	"150"	"0"	"2"	"64"	"64"	"971"	"51"	"39"	"73"	"5"	"27"	"169"	"115"	"21"	"271"	"283"	"2"	"13"	"0"	"0"	"11"	"47"	"92"	"3722"	"0"	"0"	"1"	"439"	"217"	"16"	"0"	"0"	"0"	"55"	"26"	"1"	"2"	"48"	"816"	"9"	"124"	"9"	"1618"	"30"	"10"	"11"	"50"	"2"	"266"	"5"	"231"	"136"	"145"	"222"	"0"	"483"	"10"	"289"	"227"	"7"	"0"	"260"	"75"	"13"	"50"	"53"	"23"	"50"	"2253"	"45"	"120"	"87"	"71"	"78"	"711"	"308"	"60"	"144"	"54"	"311"	"34"	"2"	"503"	"0"	"0"	"13"	"21"	"863"	"248"	"48"	"36"	"55"	"600"	"631"	"97"	"311"	"40"	"46"	"1218"	"468"	"124"	"57"	"54"	"13"	"42"	"142"	"109"	"7"	"45"	"178"	"116"	"20"	"21"	"4868"	"163"	"1961"	"270"	"69"	"207"	"0"	"76"	"100"	"25"	"30"	"781"	"163"	"54"	"115"	"14"	"38"	"259"	"524"	"25"	"6"	"68"	"29"	"869"	"419"	"192"	"1225"	"489"	"318"	"0"	"0"	"104"	"13"	"133"	"55"	"251"	"1597"	"164"	"1390"	"454"	"89"	"16"	"457"	"189"	"12"	"894"	"473"	"69"	"222"	"143"	"402"	"48"	"210"	"381"	"126"	"199"	"20"	"127"	"118"	"103"	"1354"	"0"	"5"	"89"	"83"	"291"	"1767"	"381"	"221"	"69"	"7213"	"168"	"249"	"97"	"217"	"39"	"42"	"59"	"5"	"59"	"27"	"220"	"0"	"0"	"8"	"199"	"22"	"273"	"141"	"42"	"17"	"681"	"11"	"842"	"20"	"45"	"41"	"71"	"186"	"1649"	"355"	"17"	"1"	"1"	"46"	"228"	"44"	"506"	"43"	"207"	"89"	"87"	"76"	"2"	"15"	"44"	"244"	"1"	"16"	"72"	"25"	"502"	"147"	"47"	"289"	"80"	"22"	"12"	"194"	"23"	"7"	"635"	"2"	"62"	"21"	"379"	"78"	"58"	"74"	"72"	"92"	"93"	"55"	"72"	"104"	"9"	"430"	"416"	"162"	"14"	"101"	"390"	"82"	"114"	"50"	"225"	"80"	"584"	"227"	"127"	"0"	"657"	"8"	"282"	"27"	"67"	"16"	"2731"	"45"	"3688"	"1684"	"56"	"31"	"27"	"17"	"28"	"1275"	"1538"	"170"	"388"	"122"	"41"	"82"	"242"	"104"	"181"	"414"	"19"	"105"	"472"	"21"	"10"	"5"	"502"	"258"	"55"	"26"	"284"	"193"	"7"	"584"	"80"	"640"	"15"	"203"	"547"	"108"	"242"	"8"	"29"	"69"	"87"	"45"	"219"	"18"	"0"	"13"	"808"	"101"	"57"	"219"	"3268"	"274"	"0"	"45"	"285"	"130"	"710"	"78"	"1"	"6"	"170"	"93"	"602"	"90"	"60"	"21"	"29"	"3801"	"197"	"936"	"19"	"1736"	"4"	"82"	"69"	"539"	"0"	"136"	"94"	"0"	"2"	"236"	"9"	"0"	"148"	"256"	"42"	"46"	"133"	"277"	"450"	"283"	"276"	"6679"	"181"	"36"	"2098"	"1666"	"0"	"599"	"456"	"44"	"5"	"309"	"1013"	"578"	"0"	"147"	"51"	"0"	"488"	"1"	"276"	"279"	"20"	"1"	"50"	"30"	"17"	"143"	"0"	"113"	"3"	"1"	"21"	"14"	"63"	"309"	"79"	"476"	"169"	"6"	"5"	"197"	"3"	"64"	"139"	"1088"	"40"	"199"	"588"	"36"	"1"	"209"	"15"	"190"	"417"	"83"	"71"	"0"	"0"	"0"	"0"	"977"	"0"	"24"	"202"	"0"	"126"	"82"	"54"	"16"	"0"	"4"	"0"	"39"	"675"	"71"	"5"	"447"	"18"	"173"	"9"	"140"	"72"	"213"	"185"	"26"	"1349"	"63"	"82"	"10"	"29"	"4680"	"82"	"122"	"197"	"60"	"200"	"13"	"121"	"0"	"3104"	"0"	"0"	"27"	"52"	"99"	"49"	"20"	"31"	"461"	"28"	"3"	"27"	"1598"	"265"	"77"	"474"	"245"	"35"	"137"	"2"	"0"	"1351"	"91"	"12"	"47"	"107"	"2"	"77"	"92"	"14"	"125"	"141"	"831"	"79"	"130"	"70"	"80"	"81"	"119"	"424"	"0"	"124"	"315"	"796"	"6"	"1"	"596"	"34"	"12"	"3431"	"0"	"60"	"6"	"0"	"270"	"1"	"489"	"65"	"35"	"629"	"6"	"1"	"4"	"87"	"48"	"477"	"367"	"36"	"235"	"0"	"4147"	"55"	"0"	"1"	"0"	"0"	"300"	"0"	"1098"	"2262"	"602"	"623"	"9"	"56"	"29"	"96"	"15"	"14508"	"46"	"715"	"0"	"0"	"128"	"1141"	"204"	"86"	"91"	"563"	"99"	"4"	"0"	"16"	"4"	"109"	"20"	"651"	"303"	"14"	"14"	"17"	"2"	"16"	"141"	"15"	"1783"	"539"	"302"	"0"	"82"	"299"	"34"	"23"	"283"	"58"	"42"	"33"	"297"	"142"	"170"	"782"	"772"	"122"	"3167"	"33"	"25"	"285"	"6"	"4"	"85"	"2374"	"25"	"0"	"56"	"8"	"49"	"34"	"20"	"146"	"1136"	"7"	"1161"	"203"	"288"	"452"	"163"	"47"	"93"	"28"	"312"	"0"	"2"	"0"	"147"	"77"	"800"	"18"	"37"	"133"	"79"	"12"	"2454"	"179"	"354"	"0"	"115"	"617"	"0"	"3"	"297"	"22"	"306"	"4"	"1"	"37"	"292"	"26"	"14"	"15"	"3228"	"0"	"26"	"41"	"903"	"87"	"42"	"71"	"39"	"966"	"444"	"1663"	"3718"	"400"	"408"	"284"	"180"	"1150"	"7964"	"178"	"396"	"2"	"22"	"7"	"174"	"80"	"126"	"811"	"36"	"12"	"2988"	"2"	"298"	"39"	"53"	"163"	"53"	"117"	"10"	"135"	"61"	"305"	"1352"	"0"	"120"	"378"	"74"	"151"	"85"	"104"	"109"	"442"	"268"	"106"	"60"	"83"	"40"	"79"	"318"	"233"	"15"	"184"	"106"	"44"	"36"	"65"	"30"	"87"	"202"	"227"	"70"	"260"	"106"	"130"	"22"	"456"	"16"	"48"	"29"	"47"	"28"	"961"	"21"	"497"	"80"	"4"	"1653"	"114"	"319"	"124"	"9"	"112"	"9"	"78"	"76"	"3120"	"845"	"108"	"412"	"5"	"389"	"4"	"74"	"165"	"250"	"0"	"38"	"51"	"95"	"1821"	"48"	"9"	"395"	"136"	"14"	"2"	"41"	"931"	"177"	"533"	"6"	"56"	"102"	"2045"	"215"	"7"	"254"	"85"	"461"	"12"	"2"	"51"	"121"	"33"	"415"	"261"	"64"	"526"	"35"	"0"	"0"	"22"	"11"	"55"	"315"	"872"	"189"	"33"	"5"	"902"	"69"	"194"	"38"	"0"	"140"	"22"	"27"	"10"	"39"	"79"	"0"	"1"	"312"	"42"	"251"	"3"	"204"	"14"	"374"	"222"	"28"	"0"	"39"	"577"	"101"	"73"	"172"	"87"	"11"	"44"	"290"	"708"	"15"	"234"	"365"	"316"	"216"	"0"	"269"	"102"	"134"	"21"	"14"	"25"	"3"	"119"	"183"	"142"	"118"	"0"	"205"	"254"	"182"	"173"	"32"	"30"	"47"	"50"	"400"	"128"	"130"	"0"	"1"	"61"	"329"	"178"	"5"	"30"	"62"	"22"	"3"	"565"	"6"	"43"	"48"	"1"	"27"	"1398"	"6"	"16"	"106"	"48"	"64"	"95"	"34"	"24"	"1"	"174"	"168"	"72"	"1"	"21"	"9"	"1"	"0"	"20"	"16"	"0"	"8"	"0"	"312"	"49"	"98"	"0"	"422"	"1"	"0"	"111"	"6"	"1"	"0"	"0"	"0"	"0"	"4"	"0"	"0"	"0"	"0"	"1"	"129"	"0"	"73"	"16"	"53"	"76"	"24"	"138"	"0"	"0"	"0"	"0"	"0"	"0"	"0"	"2"	"0"	"0"	"0"	"0"	"301"	"36"	"852"	"117"	"6"	"19"	"39"	"95"	"117"	"51"	"0"	"16"	"22"	"138"	"70"	"429"	"163"	"26"	"600"	"1"	"65"	"0"	"0"	"195"	"74"	"72"	"775"	"201"	"67"	"39"	"95"	"29"	"150"	"47"	"2875"	"5"	"1721"	"44"	"587"	"971"	"38"	"1"	"0"	"226"	"16"	"108"	"361"	"0"	"96"	"303"	"3032"	"5"	"19"	"62"	"20"	"80"	"42"	"29"	"160"	"437"	"2"	"355"	"409"	"64"	"49"	"39"	"140"	"963"	"576"	"8"	"322"	"242"	"8"	"128"	"888"	"32"	"49"	"460"	"52"	"83"	"74"	"71"	"53"	"2285"	"127"	"214"	"151"	"220"	"0"	"6"	"3"	"20"	"0"	"418"	"17"	"750"	"0"	"712"	"42"	"29"	"16"	"377"	"44"	"130"	"3"	"1093"	"26"	"64"	"41"	"18"	"1835"	"6"	"1677"	"167"	"1174"	"220"	"165"	"1767"	"15"	"34"	"189"	"42"	"540"	"25"	"36"	"61"	"817"	"428"	"42"	"281"	"515"	"40"	"125"	"254"	"1584"	"213"	"5"	"361"	"644"	"1392"	"477"	"412"	"251"	"1220"	"23"	"50"	"315"	"734"	"457"	"8"	"0"	"16"	"1"	"32"	"41"	"203"	"20"	"0"	"0"	"0"	"22"	"13"	"0"	"238"	"84"	"197"	"154"	"710"	"274"	"13"	"357"	"129"	"230"	"132"	"332"	"0"	"98"	"355"	"47"	"20"	"31"	"27"	"749"	"45"	"19"	"78"	"10"	"223"	"31"	"66"	"12"	"15"	"116"	"1"	"45"	"2428"	"15135"	"24"	"358"	"1153"	"99"	"3"	"715"	"101"	"819"	"442"	"168"	"9"	"126"	"152"	"5"	"212"	"10"	"904"	"31"	"153"	"2"	"0"	"9"	"99"	"221"	"80"	"63"	"130"	"116"	"143"	"236"	"195"	"85"	"14"	"14"	"136"	"103"	"0"	"81"	"981"	"458"	"18"	"21"	"288"	"4"	"0"	"32"	"124"	"645"	"641"	"116"	"76"	"22"	"7040"	"1589"	"15"	"529"	"148"	"0"	"1876"	"97"	"20"	"0"	"0"	"0"	"0"	"0"	"54"	"212"	"32"	"24"	"181"	"43"	"845"	"43"	"357"	"12"	"29"	"40"	"212"	"1105"	"176"	"95"	"0"	"3"	"44"	"27"	"909"	"43"	"252"	"65"	"430"	"10"	"309"	"36"	"0"	"48"	"89"	"214"	"0"	"55"	"265"	"5"	"34"	"73"	"16"	"62"	"150"	"204"	"250"	"35"	"0"	"28"	"124"	"1"	"856"	"399"	"0"	"9"	"142"	"11"	"29"	"496"	"244"	"804"	"97"	"63"	"29"	"49"	"180"	"8"	"224"	"4"	"38"	"26"	"492"	"242"	"22"	"28"	"698"	"366"	"3036"	"7"	"3"	"0"	"54"	"1319"	"173"	"1"	"9"	"217"	"575"	"27"	"88"	"10"	"97"	"662"	"201"	"0"	"1"	"1"	"464"	"113"	"8"	"129"	"386"	"88"	"679"	"47"	"6"	"255"	"0"	"281"	"51"	"900"	"185"	"1089"	"1680"	"0"	"125"	"1663"	"894"	"0"	"0"	"36"	"1685"	"1068"	"158"	"582"	"0"	"0"	"51"	"216"	"193"	"81"	"85"	"0"	"0"	"9"	"9"	"23"	"128"	"2"	"4"	"3"	"0"	"3"	"93"	"123"	"596"	"150"	"676"	"514"	"394"	"124"	"36"	"1028"	"227"	"31"	"682"	"207"	"65"	"0"	"25"	"69"	"178"	"1663"	"746"	"44"	"200"	"209"	"10"	"30"	"428"	"56"	"18"	"85"	"33"	"84"	"57"	"83"	"96"	"41"	"121"	"751"	"0"	"152"	"9"	"8"	"153"	"53"	"33"	"223"	"137"	"14"	"39"	"178"	"378"	"671"	"7"	"22"	"185"	"393"	"127"	"141"	"1851"	"176"	"1"	"4"	"59"	"146"	"3"	"4"	"133"	"0"	"4"	"37"	"87"	"1"	"675"	"135"	"79"	"15"	"114"	"123"	"45"	"164"	"261"	"56"	"51"	"4"	"1690"	"582"	"26"	"198"	"243"	"509"	"46"	"49"	"221"	"16"	"49"	"154"	"264"	"2809"	"0"	"0"	"0"	"1309"	"11"	"17"	"79"	"85"	"479"	"207"	"16"	"95"	"26"	"138"	"77"	"889"	"28"	"42"	"107"	"1"	"4"	"338"	"196"	"137"	"61"	"2"	"8"	"1281"	"387"	"27"	"657"	"744"	"385"	"460"	"4"	"11"	"1139"	"37"	"3682"	"1804"	"487"	"107"	"0"	"2"	"8"	"4"	"13"	"0"	"1"	"280"	"111"	"28"	"47"	"138"	"228"	"396"	"1067"	"263"	"970"	"11"	"15"	"1239"	"85"	"167"	"245"	"260"	"102"	"470"	"83"	"348"	"214"	"180"	"130"	"0"	"81"	"198"	"88"	"302"	"3"	"159"	"66"	"56"	"653"	"196"	"143"	"32"	"417"	"12"	"52"	"29"	"76"	"83"	"90"	"36"	"2513"	"306"	"130"	"4191"	"24"	"95"	"134"	"17"	"138"	"12"	"39"	"182"	"93"	"523"	"453"	"352"	"573"	"972"	"0"	"69"	"108"	"314"	"53"	"185"	"106"	"235"	"6"	"7527"	"0"	"0"	"0"	"2"	"1"	"158"	"1"	"2"	"3"	"0"	"0"	"1898"	"19"	"253"	"174"	"62"	"211"	"2"	"74"	"254"	"47"	"54"	"861"	"303"	"47"	"0"	"0"	"0"	"0"	"1255"	"131"	"80"	"254"	"34"	"899"	"74"	"184"	"49"	"512"	"80"	"9"	"64"	"0"	"23"	"336"	"10"	"180"	"292"	"65"	"194"	"63"	"38"	"31"	"205"	"103"	"51"	"698"	"9"	"25"	"727"	"0"	"168"	"71"	"436"	"0"	"6"	"56"	"314"	"151"	"1"	"0"	"98"	"212"	"16"	"128"	"65"	"9"	"20"	"389"	"116"	"100"	"2"	"167"	"94"	"98"	"258"	"112"	"264"	"43"	"144"	"165"	"316"	"7"	"105"	"481"	"35"	"21"	"17"	"25"	"0"	"1"	"420"	"103"	"13"	"171"	"100"	"30"	"515"	"79"	"11"	"70"	"172"	"375"	"39"	"1832"	"574"	"638"	"5"	"0"	"53"	"665"	"77"	"37"	"34"	"132"	"18"	"22"	"816"	"398"	"36"	"36"	"19"	"737"	"158"	"135"	"31"	"77"	"21"	"40"	"17"	"152"	"754"	"59"	"35"	"347"	"21"	"33"	"118"	"157"	"75"	"531"	"485"	"29"	"20"	"286"	"261"	"221"	"40"	"108"	"92"	"488"	"189"	"116"	"88"	"967"	"9"	"25"	"3"	"22"	"48"	"0"	"949"	"259"	"417"	"9"	"386"	"137"	"188"	"4"	"105"	"5"	"3"	"890"	"461"	"111"	"555"	"56"	"134"	"249"	"4"	"3365"	"7301"	"726"	"82"	"117"	"69"	"99"	"947"	"763"	"301"	"1994"	"13"	"23"	"182"	"59"	"8"	"17"	"7"	"8"	"1687"	"144"	"0"	"0"	"4"	"28"	"4"	"0"	"0"	"363"	"128"	"19"	"9"	"17"	"23"	"321"	"49"	"315"	"1"	"2"	"2"	"336"	"130"	"2"	"35"	"250"	"58"	"7174"	"40"	"886"	"103"	"827"	"87"	"0"	"0"	"641"	"85"	"46"	"1"	"263"	"1"	"0"	"0"	"0"	"0"	"0"	"146"	"256"	"0"	"7"	"479"	"143"	"222"	"0"	"0"	"0"	"2"	"2"	"9"	"9"	"298"	"35"	"161"	"56"	"97"	"259"	"278"	"7"	"2"	"81"	"176"	"33"	"10"	"277"	"4"	"334"	"313"	"0"	"0"	"77"	"11"	"252"	"119"	"10"	"61"	"5"	"3"	"136"	"70"	"66"	"22"	"0"	"989"	"76"	"31"	"0"	"1"	"140"	"14"	"309"	"119"	"116"	"50"	"699"	"306"	"23"	"110"	"62"	"50"	"6"	"102"	"190"	"0"	"193"	"353"	"1"	"9"	"301"	"72"	"68"	"373"	"108"	"718"	"142"	"2435"	"30"	"50"	"71"	"356"	"278"	"279"	"232"	"115"	"1229"	"15"	"1030"	"505"	"4"	"12"	"0"	"0"	"0"	"122"	"345"	"160"	"1090"	"43"	"268"	"0"	"213"	"183"	"0"	"0"	"43"	"130"	"4804"	"957"	"729"	"914"	"15"	"0"	"45"	"62"	"383"	"44"	"872"	"244"	"21"	"53"	"29"	"21"	"94"	"5804"	"1196"	"91"	"183"	"290"	"58"	"61"	"718"	"31"	"275"	"15"	"203"	"2388"	"57"	"13"	"100"	"9"	"452"	"596"	"162"	"831"	"416"	"27"	"31"	"116"	"360"	"178"	"282"	"356"	"98"	"41"	"73"	"1"	"259"	"144"	"151"	"0"	"8"	"516"	"53"	"137"	"26"	"470"	"416"	"92"	"170"	"43"	"833"	"17"	"219"	"34"	"0"	"73"	"901"	"1684"	"159"	"528"	"607"	"42"	"863"	"198"	"45"	"184"	"14"	"3300"	"71"	"312"	"13"	"541"	"8"	"26"	"63"	"268"	"186"	"3"	"430"	"241"	"87"	"23"	"8"	"10"	"40"	"170"	"213"	"246"	"96"	"31"	"9"	"222"	"1264"	"22"	"30"	"1647"	"53"	"52"	"109"	"407"	"3"	"368"	"3"	"15"	"131"	"5"	"2"	"56"	"146"	"60"	"345"	"26"	"174"	"1748"	"76"	"79"	"1"	"6"	"0"	"23"	"89"	"86"	"56"	"106"	"58"	"446"	"9"	"267"	"86"	"438"	"14"	"23"	"951"	"13"	"2117"	"27"	"71"	"106"	"12"	"129"	"169"	"1413"	"38"	"0"	"81"	"5"	"108"	"292"	"174"	"28"	"71"	"872"	"63"	"513"	"1017"	"41"	"123"	"11"	"57"	"166"	"59"	"253"	"212"	"75"	"78"	"214"	"32"	"1"	"7"	"861"	"195"	"238"	"323"	"86"	"8"	"140"	"5"	"10"	"2889"	"6173"	"34"	"72"	"2317"	"307"	"1337"	"2330"	"59"	"2"	"2510"	"101"	"27"	"155"	"138"	"0"	"1"	"155"	"118"	"577"	"3632"	"43"	"159"	"235"	"44"	"23"	"3930"	"0"	"0"	"9"	"18"	"400"	"78"	"81"	"1"	"3"	"0"	"78"	"13"	"1928"	"214"	"9"	"201"	"297"	"3"	"97"	"2386"	"188"	"97"	"200"	"342"	"112"	"174"	"10"	"1"	"0"	"11"	"23"	"358"	"630"	"3"	"39"	"0"	"1034"	"133"	"111"	"662"	"12"	"87"	"18"	"4378"	"358"	"59"	"6"	"1"	"437"	"416"	"309"	"0"	"374"	"307"	"444"	"149"	"93"	"491"	"17"	"13"	"104"	"28"	"55"	"451"	"369"	"50"	"321"	"74"	"0"	"59"	"78"	"2"	"270"	"84"	"494"	"34"	"0"	"40"	"75"	"0"	"31"	"13"	"148"	"2"	"10"	"8970"	"39"	"22"	"37"	"807"	"975"	"206"	"166"	"49"	"1"	"2"	"265"	"60"	"4"	"261"	"291"	"4460"	"3668"	"430"	"214"	"6"	"43"	"0"	"617"	"41"	"93"	"103"	"459"	"412"	"21"	"1446"	"209"	"24"	"310"	"766"	"904"	"220"	"8"	"339"	"221"	"167"	"26"	"0"	"291"	"109"	"247"	"1188"	"24"	"42"	"20"	"283"	"32"	"159"	"235"	"806"	"249"	"1384"	"0"	"0"	"531"	"259"	"177"	"130"	"3"	"74"	"10700"	"23"	"58"	"178"	"1"	"9"	"222"	"60"	"274"	"111"	"1741"	"23"	"548"	"1070"	"77"	"16"	"0"	"266"	"253"	"78"	"2392"	"294"	"286"	"205"	"223"	"10"	"40"	"261"	"1"	"0"	"0"	"0"	"0"	"0"	"0"	"0"	"901"	"894"	"0"	"73"	"236"	"323"	"109"	"3"	"96"	"0"	"82"	"0"	"0"	"219"	"0"	"0"	"0"	"0"	"0"	"285"	"16"	"650"	"176"	"356"	"33"	"1277"	"56"	"122"	"356"	"160"	"134"	"69"	"2"	"2"	"149"	"33"	"130"	"397"	"1050"	"562"	"377"	"161"	"35"	"30"	"332"	"167"	"38"	"59"	"14"	"234"	"45"	"33"	"70"	"275"	"475"	"1194"	"83"	"1133"	"173"	"164"	"40"	"1973"	"2"	"7"	"11"	"35"	"113"	"115"	"353"	"643"	"37"	"903"	"120"	"125"	"224"	"4"	"32"	"21"	"26"	"3"	"84"	"2"	"0"	"0"	"163"	"808"	"234"	"69"	"430"	"108"	"35"	"0"	"0"	"0"	"0"	"29"	"17"	"15"	"7"	"108"	"19"	"10"	"51"	"1458"	"28"	"6"	"138"	"108"	"345"	"174"	"94"	"66"	"53"	"0"	"3"	"145"	"0"	"690"	"1"	"5491"	"244"	"0"	"0"	"132"	"29"	"38"	"80"	"18"	"109"	"143"	"0"	"13"	"562"	"0"	"55"	"387"	"1258"	"65"	"240"	"137"	"376"	"533"	"309"	"194"	"183"	"143"	"76"	"9"	"8"	"50"	"4758"	"98"	"113"	"93"	"2315"	"31"	"143"	"0"	"53"	"212"	"1"	"0"	"38"	"0"	"59"	"91"	"193"	"253"	"25"	"178"	"1"	"544"	"220"	"0"	"2"	"108"	"952"	"0"	"0"	"0"	"23"	"217"	"78"	"150"	"331"	"1550"	"3"	"0"	"0"	"0"	"0"	"0"	"7"	"45"	"14"	"162"	"4"	"0"	"665"	"2"	"191"	"113"	"485"	"586"	"47"	"126"	"641"	"0"	"0"	"976"	"15"	"382"	"0"	"0"	"0"	"1257"	"30"	"120"	"51"	"1013"	"91"	"165"	"166"	"1"	"1"	"609"	"559"	"5747"	"114"	"2"	"80"	"0"	"2"	"34"	"0"	"0"	"0"	"173"	"152"	"1427"	"5"	"48"	"223"	"68"	"175"	"132"	"89"	"0"	"0"	"58"	"0"	"0"	"191"	"55"	"75"	"76"	"408"	"457"	"2"	"1"	"45"	"70"	"367"	"0"	"18"	"38"	"281"	"112"	"0"	"9"	"747"	"9"	"122"	"21"	"106"	"23"	"117"	"651"	"32"	"413"	"598"	"1564"	"71"	"484"	"321"	"103"	"33"	"45"	"230"	"38"	"63"	"56"	"54"	"351"	"187"	"0"	"645"	"660"	"72"	"36"	"229"	"733"	"139"	"40"	"72"	"153"	"17"	"302"	"16"	"39"	"213"	"93"	"78"	"393"	"1524"	"431"	"124"	"97"	"18"	"22"	"7"	"62"	"129"	"90"	"208"	"38"	"0"	"41"	"307"	"295"	"205"	"121"	"24"	"433"	"487"	"2"	"653"	"56"	"16"	"238"	"285"	"32"	"255"	"52"	"199"	"2"	"17"	"42"	"13"	"9"	"17"	"0"	"63"	"159"	"288"	"67"	"528"	"75"	"138"	"190"	"602"	"1"	"37"	"315"	"176"	"86"	"0"	"38"	"1"	"5"	"315"	"1488"	"2"	"17"	"265"	"290"	"112"	"106"	"217"	"46"	"608"	"530"	"70"	"214"	"19"	"1298"	"242"	"0"	"1327"	"30"	"126"	"169"	"34"	"0"	"0"	"0"	"0"	"0"	"0"	"0"	"0"	"0"	"0"	"0"	"0"	"0"	"0"	"0"	"0"	"782"	"13"	"0"	"31"	"67"	"0"	"138"	"20"	"149"	"36"	"29"	"60"	"59"	"495"	"83"	"26"	"67"	"1"	"2"	"0"	"11"	"47"	"3"	"266"	"236"	"239"	"200"	"0"	"279"	"308"	"120"	"129"	"33"	"45"	"23"	"114"	"484"	"180"	"414"	"119"	"928"	"115"	"24"	"1512"	"31"	"297"	"3598"	"23"	"0"	"38"	"104"	"7"	"248"	"677"	"303"	"164"	"5"	"491"	"17"	"905"	"183"	"55"	"442"	"299"	"99"	"306"	"44"	"16"	"2"	"83"	"100"	"0"	"2214"	"2971"	"144"	"292"	"16"	"302"	"52"	"109"	"177"	"65"	"0"	"0"	"63"	"2"	"385"	"46"	"0"	"0"	"333"	"56"	"1"	"121"	"29"	"122"	"52"	"8"	"49"	"75"	"300"	"124"	"26"	"6"	"35"	"305"	"46"	"529"	"137"	"75"	"287"	"25"	"1208"	"22"	"227"	"11"	"1"	"355"	"504"	"77"	"198"	"658"	"464"	"96"	"69"	"151"	"335"	"0"	"209"	"23"	"9"	"238"	"174"	"267"	"76"	"30"	"76"	"21"	"0"	"59"	"71"	"1006"	"305"	"667"	"1197"	"78"	"149"	"673"	"193"	"844"	"227"	"724"	"2"	"883"	"199"	"924"	"5193"	"128"	"1501"	"47"	"309"	"30"	"783"	"0"	"79"	"4"	"0"	"7"	"148"	"0"	"341"	"22"	"60"	"376"	"16"	"27"	"0"	"34"	"20"	"113"	"146"	"200"	"967"	"32"	"294"	"777"	"141"	"162"	"11"	"74"	"11"	"6"	"1374"	"62"	"90"	"2"	"244"	"40"	"76"	"40"	"709"	"7"	"26"	"698"	"155"	"3"	"5"	"16"	"23"	"416"	"352"	"229"	"51"	"505"	"92"	"190"	"19"	"156"	"33"	"43"	"20"	"44"	"243"	"42"	"46"	"271"	"20"	"96"	"121"	"25"	"297"	"111"	"42"	"74"	"196"	"37"	"239"	"35"	"44"	"97"	"63"	"13"	"0"	"7"	"244"	"37"	"1312"	"112"	"27"	"112"	"61"	"31"	"26"	"14"	"16"	"304"	"52"	"386"	"113"	"560"	"37"	"1521"	"247"	"32"	"15"	"6"	"85"	"1"	"3"	"12"	"112"	"335"	"69"	"21"	"12"	"111"	"93"	"185"	"62"	"56"	"945"	"138"	"30"	"2"	"472"	"141"	"384"	"0"	"64"	"127"	"290"	"29"	"115"	"154"	"1156"	"26"	"1"	"33"	"26"	"2181"	"1789"	"156"	"167"	"208"	"88"	"14"	"577"	"11"	"99"	"187"	"2019"	"57"	"54"	"546"	"6"	"37"	"1"	"96"	"66"	"0"	"22"	"47"	"7"	"823"	"771"	"41"	"1148"	"197"	"400"	"11"	"48"	"175"	"531"	"72"	"1"	"45"	"2"	"13"	"214"	"783"	"0"	"998"	"682"	"352"	"35"	"7"	"1"	"226"	"55"	"403"	"3"	"9"	"50"	"249"	"171"	"486"	"3144"	"444"	"35"	"960"	"190"	"4"	"53"	"0"	"176"	"87"	"136"	"0"	"61"	"19"	"2"	"199"	"19"	"27"	"491"	"74"	"1083"	"308"	"264"	"32"	"44"	"1106"	"91"	"4"	"14"	"628"	"12"	"327"	"215"	"64"	"92"	"19"	"1"	"28"	"3"	"11"	"36"	"1195"	"32"	"22"	"36"	"313"	"114"	"77"	"210"	"2325"	"19"	"0"	"72"	"184"	"0"	"1364"	"116"	"107"	"1070"	"955"	"7"	"182"	"66"	"8"	"54"	"112"	"3"	"0"	"109"	"27"	"11"	"39"	"158"	"15"	"283"	"167"	"198"	"71"	"282"	"0"	"679"	"301"	"1"	"0"	"563"	"142"	"123"	"98"	"28"	"133"	"226"	"428"	"301"	"69"	"147"	"8"	"259"	"567"	"358"	"128"	"68"	"23"	"402"	"453"	"670"	"16"	"41"	"82"	"176"	"215"	"122"	"59"	"82"	"1747"	"85"	"2"	"5"	"4"	"4"	"3"	"0"	"18"	"91"	"428"	"1445"	"214"	"92"	"75"	"245"	"2488"	"231"	"3365"	"0"	"11"	"162"	"1"	"0"	"24"	"1"	"63"	"105"	"25"	"0"	"0"	"0"	"348"	"752"	"680"	"0"	"0"	"21"	"576"	"5"	"81"	"90"	"501"	"104"	"20"	"195"	"29"	"7"	"303"	"64"	"111"	"21"	"388"	"432"	"168"	"154"	"473"	"116"	"41"	"633"	"1"	"2"	"306"	"11"	"24"	"170"	"729"	"3"	"801"	"303"	"138"	"155"	"0"	"88"	"311"	"55"	"49"	"471"	"66"	"34"	"17"	"102"	"0"	"114"	"629"	"33"	"0"	"265"	"264"	"7"	"20"	"148"	"110"	"429"	"4"	"193"	"87"	"441"	"0"	"3"	"306"	"7365"	"39"	"0"	"0"	"0"	"34"	"0"	"179"	"4512"	"168"	"1619"	"24"	"693"	"721"	"35"	"90"	"342"	"12"	"149"	"0"	"13"	"64"	"1397"	"206"	"50"	"31"	"8"	"329"	"232"	"3"	"82"	"0"	"354"	"15"	"93"	"387"	"192"	"331"	"72"	"362"	"26"	"2"	"1"	"578"	"1873"	"3340"	"2347"	"10"	"1"	"4694"	"118"	"107"	"131"	"24"	"2845"	"7260"	"1059"	"141"	"1141"	"463"	"485"	"1"	"107"	"298"	"82"	"382"	"64"	"480"	"3079"	"14"	"1"	"0"	"0"	"19"	"15"	"285"	"1615"	"8"	"73"	"1"	"22"	"202"	"32"	"264"	"129"	"45"	"10"	"145"	"274"	"82"	"14"	"189"	"10"	"91"	"24"	"46"	"543"	"383"	"0"	"404"	"67"	"255"	"68"	"0"	"67"	"0"	"1709"	"0"	"1"	"185"	"47"	"113"	"131"	"21"	"183"	"3"	"199"	"1760"	"619"	"32"	"14"	"0"	"2079"	"96"	"72"	"264"	"543"	"590"	"73"	"52"	"106"	"39"	"1635"	"91"	"577"	"482"	"524"	"163"	"75"	"3056"	"54"	"97"	"0"	"12"	"180"	"190"	"0"	"125"	"44"	"1399"	"633"	"394"	"19"	"829"	"87"	"3"	"8"	"10"	"0"	"0"	"2"	"0"	"77"	"0"	"34"	"448"	"66"	"539"	"138"	"87"	"1291"	"96"	"67"	"158"	"51"	"32"	"42"	"932"	"11"	"140"	"26"	"299"	"261"	"1"	"7"	"34"	"91"	"2"	"238"	"293"	"13"	"114"	"27"	"57"	"116"	"8"	"11"	"62"	"139"	"536"	"23"	"442"	"124"	"59"	"29"	"1005"	"288"	"14"	"338"	"200"	"293"	"14"	"7"	"77"	"225"	"0"	"84"	"658"	"71"	"88"	"112"	"10"	"55"	"45"	"180"	"74"	"59"	"99"	"6"	"58"	"77"	"46"	"979"	"3"	"509"	"864"	"44"	"195"	"85"	"31"	"70"	"345"	"456"	"24"	"366"	"161"	"50"	"1059"	"263"	"127"	"0"	"7558"	"6195"	"319"	"0"	"13"	"43"	"57"	"21"	"404"	"6"	"19"	"557"	"13"	"19"	"388"	"6"	"1"	"57"	"68"	"216"	"0"	"55"	"50"	"207"	"25"	"21"	"117"	"21"	"0"	"252"	"520"	"536"	"839"	"63"	"717"	"68"	"283"	"16"	"156"	"4"	"12"	"3"	"2"	"0"	"1170"	"174"	"5"	"1154"	"1587"	"425"	"2105"	"19"	"59"	"551"	"680"	"27"	"317"	"2000"	"49"	"449"	"160"	"599"	"355"	"52"	"1003"	"859"	"16"	"868"	"37"	"4860"	"150"	"69"	"720"	"112"	"1185"	"469"	"12"	"9"	"4"	"47"	"624"	"3"	"601"	"50"	"261"	"0"	"500"	"232"	"279"	"262"	"8703"	"91"	"1505"	"235"	"15"	"0"	"1"	"0"	"0"	"210"	"105"	"0"	"20"	"335"	"67"	"261"	"7"	"6"	"498"	"4"	"150"	"12"	"59"	"280"	"0"	"376"	"545"	"70"	"234"	"4"	"0"	"2"	"2"	"661"	"2"	"101"	"14"	"21"	"448"	"136"	"80"	"22"	"45"	"252"	"58"	"27"	"6"	"2026"	"48"	"2"	"351"	"962"	"705"	"104"	"726"	"256"	"149"	"64"	"31"	"114"	"18"	"449"	"334"	"76"	"0"	"2322"	"44"	"58"	"149"	"16"	"289"	"48"	"52"	"753"	"51"	"759"	"470"	"552"	"108"	"311"	"2"	"133"	"40"	"260"	"14"	"69"	"93"	"68"	"769"	"292"	"10"	"2"	"23"	"651"	"172"	"22"	"114"	"52"	"35"	"186"	"138"	"26"	"39"	"346"	"373"	"4"	"82"	"149"	"3"	"64"	"58"	"32"	"85"	"743"	"7"	"272"	"23"	"54"	"17"	"0"	"0"	"334"	"92"	"16"	"32"	"1"	"16"	"7"	"0"	"4"	"296"	"4"	"2"	"0"	"750"	"2"	"13"	"1"	"1"	"0"	"294"	"403"	"39"	"486"	"88"	"41"	"47"	"42"	"21"	"94"	"218"	"133"	"135"	"210"	"17"	"147"	"791"	"270"	"0"	"1392"	"0"	"49"	"487"	"0"	"0"	"0"	"102"	"5"	"53"	"81"	"42"	"241"	"104"	"399"	"66"	"134"	"135"	"254"	"976"	"4504"	"19"	"8"	"0"	"761"	"293"	"6456"	"40"	"7"	"2058"	"173"	"120"	"36"	"6"	"26"	"5491"	"353"	"373"	"8"	"122"	"94"	"629"	"29"	"0"	"58"	"47"	"360"	"2"	"151"	"13"	"223"	"337"	"124"	"49"	"57"	"41"	"14"	"762"	"6"	"2350"	"201"	"132"	"3"	"113"	"78"	"1"	"0"	"2"	"1055"	"54"	"83"	"302"	"111"	"2"	"0"	"561"	"25"	"24"	"0"	"0"	"503"	"886"	"593"	"801"	"280"	"35"	"2"	"0"	"0"	"1"	"1"	"0"	"24"	"110"	"21"	"258"	"4"	"28"	"100"	"13"	"197"	"3109"	"0"	"0"	"36"	"233"	"6"	"39"	"0"	"101"	"716"	"0"	"229"	"111"	"8"	"265"	"21"	"358"	"0"	"30"	"4"	"0"	"261"	"3221"	"139"	"45"	"45"	"156"	"3"	"294"	"380"	"27"	"718"	"121"	"162"	"35"	"93"	"78"	"0"	"0"	"14"	"99"	"4"	"0"	"0"	"0"	"123"	"53"	"45"	"0"	"4"	"3"	"2"	"86"	"12"	"131"	"511"	"775"	"1281"	"1"	"36"	"14"	"523"	"477"	"24"	"31"	"177"	"19"	"46"	"276"	"12"	"33"	"26"	"2263"	"568"	"43"	"90"	"3"	"64"	"21"	"241"	"817"	"41"	"175"	"439"	"360"	"16"	"62"	"637"	"24"	"224"	"46"	"69"	"119"	"49"	"68"	"17"	"0"	"0"	"0"	"9"	"151"	"52"	"56"	"110"	"18"	"4"	"33"	"1679"	"28"	"25"	"6"	"46"	"1"	"600"	"212"	"62"	"127"	"29"	"16"	"136"	"8"	"29"	"113"	"1722"	"30"	"3"	"498"	"17"	"1"	"113"	"59"	"365"	"88"	"0"	"150"	"499"	"360"	"1787"	"260"	"83"	"47"	"290"	"45"	"78"	"26"	"1229"	"77"	"838"	"898"	"11"	"551"	"107"	"469"	"1309"	"1687"	"100"	"19"	"1"	"44"	"14"	"63"	"1286"	"80"	"918"	"707"	"142"	"48"	"4"	"14"	"283"	"138"	"7"	"1843"	"34"	"1253"	"1529"	"102"	"51"	"32"	"33"	"293"	"1416"	"23"	"188"	"244"	"256"	"62"	"658"	"17"	"46"	"2"	"11"	"61"	"60"	"637"	"3"	"152"	"1613"	"17"	"21"	"385"	"24"	"335"	"44"	"57"	"95"	"74"	"561"	"52"	"639"	"39"	"191"	"131"	"5"	"18"	"60"	"473"	"93"	"3"	"43"	"101"	"368"	"73"	"55"	"515"	"43"	"0"	"295"	"4"	"161"	"829"	"94"	"2374"	"20"	"14"	"101"	"3"	"103"	"544"	"1469"	"127"	"393"	"38"	"2022"	"75"	"105"	"292"	"200"	"271"	"4"	"3"	"298"	"338"	"565"	"88"	"110"	"150"	"65"	"40"	"2"	"4"	"28"	"293"	"405"	"51"	"68"	"7"	"21"	"2400"	"243"	"115"	"84"	"219"	"9"	"26"	"96"	"4"	"1010"	"93"	"131"	"58"	"0"	"93"	"59"	"278"	"3"	"4"	"162"	"77"	"863"	"967"	"83"	"794"	"84"	"31"	"49"	"366"	"229"	"193"	"270"	"16"	"1"	"256"	"6"	"9"	"169"	"694"	"7019"	"244"	"2"	"1"	"839"	"95"	"617"	"634"	"194"	"1897"	"697"	"52"	"724"	"547"	"4474"	"58"	"3"	"1"	"9"	"42"	"8273"	"1227"	"129"	"10"	"164"	"27"	"146"	"38"	"100"	"70"	"150"	"0"	"67"	"46"	"13"	"551"	"208"	"1"	"272"	"82"	"350"	"6"	"2173"	"322"	"910"	"0"	"2"	"370"	"82"	"154"	"42"	"885"	"4027"	"139"	"294"	"83"	"293"	"77"	"116"	"132"	"13"	"65"	"178"	"736"	"76"	"60"	"3"	"40"	"770"	"34"	"67"	"1"	"168"	"789"	"71"	"135"	"183"	"131"	"36"	"7"	"43"	"2"	"169"	"4803"	"207"	"215"	"10"	"280"	"165"	"2"	"833"	"168"	"13"	"107"	"3"	"233"	"0"	"1686"	"92"	"839"	"101"	"510"	"160"	"620"	"130"	"23"	"67"	"124"	"22"	"148"	"72"	"95"	"42"	"4"	"1"	"459"	"0"	"1193"	"26"	"451"	"30"	"51"	"2"	"61"	"0"	"38"	"508"	"249"	"227"	"40"	"422"	"136"	"802"	"18"	"27"	"3"	"148"	"143"	"57"	"117"	"35"	"847"	"51"	"60"	"23"	"453"	"92"	"232"	"1214"	"460"	"389"	"38"	"188"	"126"	"384"	"23"	"82"	"408"	"132"	"153"	"49"	"102"	"0"	"233"	"22"	"69"	"36"	"3"	"98"	"3"	"4"	"74"	"169"	"213"	"29"	"294"	"55"	"145"	"1"	"635"	"18"	"215"	"22"	"216"	"0"	"67"	"106"	"3"	"881"	"216"	"124"	"293"	"168"	"309"	"36"	"176"	"720"	"765"	"472"	"347"	"949"	"241"	"57"	"1131"	"542"	"40"	"458"	"260"	"389"	"56"	"249"	"457"	"373"	"169"	"263"	"129"	"1017"	"2118"	"165"	"86"	"0"	"0"	"0"	"79"	"95"	"3961"	"200"	"325"	"199"	"881"	"73"	"260"	"188"	"0"	"1"	"440"	"1167"	"635"	"19"	"141"	"496"	"149"	"55"	"17"	"688"	"249"	"30"	"0"	"28"	"21"	"0"	"0"	"0"	"0"	"0"	"0"	"1"	"58"	"397"	"35"	"56"	"32"	"1384"	"27"	"1"	"965"	"536"	"95"	"0"	"21"	"263"	"17"	"58"	"167"	"89"	"735"	"72"	"154"	"16"	"3868"	"0"	"67"	"756"	"857"	"2365"	"14"	"90"	"241"	"1807"	"1241"	"468"	"9280"	"729"	"212"	"3"	"154"	"224"	"201"	"59"	"112"	"10"	"294"	"106"	"59"	"265"	"339"	"15"	"36"	"335"	"342"	"57"	"3586"	"38"	"300"	"74"	"198"	"2"	"12"	"127"	"202"	"80"	"245"	"24"	"95"	"79"	"0"	"0"	"547"	"169"	"858"	"158"	"144"	"142"	"595"	"317"	"96"	"303"	"570"	"84"	"1351"	"156"	"91"	"1"	"5606"	"24"	"726"	"298"	"141"	"68"	"40"	"154"	"2"	"4"	"313"	"30"	"1155"	"462"	"33"	"97"	"1837"	"342"	"65"	"24"	"1960"	"185"	"154"	"8492"	"385"	"309"	"3"	"152"	"205"	"200"	"1872"	"255"	"38"	"11499"	"74"	"23"	"0"	"315"	"2008"	"33"	"208"	"299"	"31"	"425"	"319"	"56"	"0"	"162"	"110"	"0"	"0"	"2457"	"428"	"102"	"41"	"648"	"107"	"65"	"374"	"212"	"226"	"253"	"0"	"183"	"717"	"45"	"328"	"180"	"60"	"261"	"2"	"47"	"255"	"862"	"2836"	"915"	"87"	"76"	"595"	"753"	"381"	"479"	"57"	"1022"	"785"	"1220"	"94"	"156"	"48"	"450"	"377"	"34"	"390"	"665"	"82"	"67"	"29"	"108"	"49"	"1"	"497"	"21"	"1"	"195"	"5"	"6"	"312"	"933"	"94"	"32"	"442"	"63"	"108"	"102"	"107"	"84"	"36"	"8"	"180"	"14"	"12"	"315"	"111"	"1"	"177"	"437"	"15"	"75"	"99"	"62"	"6"	"85"	"0"	"104"	"3"	"196"	"59"	"1"	"0"	"2"	"0"	"0"	"1"	"15"	"224"	"280"	"43"	"77"	"0"	"0"	"0"	"6"	"83"	"323"	"1374"	"126"	"388"	"116"	"38"	"1146"	"2"	"0"	"128"	"34"	"803"	"52"	"0"	"1237"	"1127"	"328"	"78"	"596"	"28"	"411"	"254"	"18"	"19"	"464"	"80"	"629"	"64"	"2228"	"31"	"595"	"144"	"18"	"69"	"52"	"169"	"247"	"6"	"2"	"411"	"2"	"39"	"210"	"16"	"137"	"301"	"23"	"32"	"4"	"30"	"26"	"148"	"680"	"134"	"52"	"0"	"85"	"43"	"7"	"2"	"146"	"83"	"33"	"58"	"35"	"3"	"420"	"148"	"395"	"26"	"514"	"205"	"0"	"202"	"175"	"1965"	"0"	"0"	"0"	"0"	"0"	"0"	"0"	"0"	"0"	"0"	"0"	"0"	"0"	"0"	"0"	"0"	"0"	"13"	"425"	"205"	"172"	"603"	"2124"	"2"	"73"	"365"	"89"	"211"	"75"	"85"	"1230"	"362"	"116"	"116"	"40"	"408"	"204"	"1"	"0"	"0"	"0"	"253"	"13"	"21"	"181"	"578"	"86"	"20"	"76"	"61"	"23"	"326"	"0"	"26"	"421"	"1774"	"8"	"2621"	"12"	"582"	"124"	"57"	"41"	"33"	"522"	"91"	"35"	"138"	"0"	"17"	"207"	"123"	"383"	"55"	"394"	"23"	"492"	"144"	"215"	"69"	"96"	"79"	"341"	"376"	"68"	"23"	"120"	"194"	"106"	"398"	"2"	"11"	"76"	"763"	"477"	"204"	"202"	"1"	"24"	"144"	"55"	"78"	"81"	"100"	"516"	"399"	"130"	"4"	"1049"	"22"	"398"	"63"	"25"	"144"	"295"	"178"	"176"	"1597"	"117"	"85"	"33"	"42"	"2"	"9"	"7"	"69"	"43"	"98"	"139"	"173"	"1700"	"1070"	"11"	"156"	"20"	"63"	"212"	"1"	"82"	"550"	"520"	"0"	"1"	"0"	"0"	"1"	"0"	"0"	"0"	"2"	"236"	"252"	"1767"	"139"	"646"	"181"	"80"	"384"	"61"	"657"	"118"	"33"	"84"	"1"	"228"	"0"	"914"	"4"	"539"	"27"	"11"	"1513"	"50"	"75"	"131"	"941"	"875"	"2361"	"8"	"66"	"140"	"463"	"1140"	"8"	"3"	"85"	"254"	"177"	"300"	"820"	"86"	"171"	"523"	"101"	"0"	"5"	"204"	"33"	"0"	"497"	"334"	"170"	"47"	"34"	"35"	"90"	"689"	"42"	"579"	"7"	"24"	"200"	"2814"	"220"	"2146"	"316"	"422"	"23"	"26"	"347"	"93"	"695"	"197"	"37"	"15"	"806"	"215"	"111"	"2509"	"68"	"6"	"105"	"4"	"768"	"13"	"779"	"156"	"489"	"4585"	"163"	"254"	"874"	"141"	"20"	"313"	"60"	"1172"	"428"	"126"	"44"	"40"	"119"	"1974"	"317"	"1335"	"121"	"157"	"98"	"2"	"115"	"1779"	"82"	"218"	"1055"	"548"	"543"	"492"	"153"	"206"	"159"	"5731"	"4360"	"774"	"545"	"1131"	"796"	"42"	"2857"	"266"	"705"	"313"	"210"	"1259"	"3679"	"55"	"105"	"367"	"2295"	"529"	"43"	"0"	"691"	"1253"	"947"	"85"	"206"	"1369"	"437"	"229"	"139"	"2"	"399"	"44"	"1147"	"156"	"864"	"1268"	"56"	"1334"	"516"	"114"	"1046"	"1425"	"409"	"333"	"760"	"248"	"165"	"3"	"635"	"1"	"238"	"2"	"87"	"81"	"1143"	"109"	"18"	"330"	"542"	"3747"	"88"	"324"	"3"	"72"	"0"	"0"	"1196"	"1610"	"3"	"0"	"24"	"65"	"52"	"8"	"1950"	"3"	"133"	"0"	"0"	"7"	"1"	"0"	"0"	"29"	"0"	"38"	"87"	"0"	"5"	"1"	"1"	"1"	"0"	"982"	"0"	"1"	"472"	"0"	"301"	"69"	"2"	"523"	"110"	"214"	"342"	"33"	"1"	"0"	"38"	"18"	"42"	"82"	"5"	"26"	"51"	"21"	"1"	"125"	"1289"	"56"	"82"	"540"	"1289"	"286"	"1"	"172"	"238"	"0"	"19"	"42"	"106"	"23"	"6"	"3"	"0"	"0"	"987"	"5"	"15"	"612"	"51"	"372"	"30"	"0"	"0"	"0"	"0"	"1625"	"112"	"0"	"458"	"45"	"29"	"173"	"81"	"46"	"986"	"0"	"0"	"0"	"0"	"470"	"0"	"0"	"56"	"15"	"0"	"0"	"0"	"0"	"1005"	"2"	"8"	"0"	"1243"	"7"	"3"	"35"	"38"	"406"	"0"	"2"	"11"	"387"	"14"	"0"	"0"	"17"	"6"	"341"	"1158"	"258"	"342"	"88"	"0"	"0"	"0"	"0"	"0"	"1"	"0"	"0"	"0"	"68"	"0"	"26"	"8095"	"224"	"2"	"0"	"10"	"5"	"0"	"1"	"25"	"43"	"238"	"174"	"5"	"1"	"0"	"0"	"4"	"0"	"554"	"24"	"313"	"0"	"156"	"798"	"2"	"0"	"4"	"0"	"0"	"0"	"0"	"0"	"0"	"0"	"0"	"0"	"0"	"0"	"0"	"15"	"0"	"0"	"0"	"0"	"0"	"0"	"4"	"1412"	"1118"	"121"	"30"	"288"	"157"	"66"	"4948"	"2"	"0"	"0"	"2855"	"3"	"669"	"0"	"331"	"0"	"2"	"111"	"98"	"2"	"0"	"4"	"573"	"11"	"0"	"0"	"111"	"295"	"1"	"0"	"15"	"93"	"11"	"6578"	"0"	"1"	"170"	"14"	"2715"	"0"	"1"	"0"	"521"	"2334"	"472"	"400"	"130"	"1788"	"3"	"20"	"706"	"27"	"52"	"3"	"58"	"3132"	"233"	"27"	"1"	"7"	"76"	"32"	"313"	"0"	"13"	"15"	"2191"	"238"	"592"	"351"	"20"	"155"	"626"	"82"	"244"	"384"	"21"	"8"	"36"	"216"	"2"	"86"	"0"	"0"	"217"	"2"	"87"	"494"	"23"	"0"	"174"	"694"	"3"	"0"	"15"	"84"	"113"	"38"	"3"	"30"	"21"	"476"	"18"	"51"	"2331"	"67"	"171"	"94"	"96"	"275"	"34"	"10"	"23"	"24"	"2494"	"168"	"113"	"213"	"226"	"145"	"58"	"126"	"30"	"16"	"66"	"440"	"39"	"371"	"90"	"1350"	"123"	"2353"	"389"	"140"	"15"	"8"	"246"	"855"	"2855"	"213"	"34"	"3"	"18"	"1"	"324"	"62"	"70"	"2"	"31"	"3918"	"20"	"247"	"0"	"54"	"41"	"9"	"178"	"96"	"19"	"299"	"818"	"69"	"87"	"637"	"0"	"3015"	"36"	"69"	"71"	"50"	"0"	"20"	"151"	"376"	"1870"	"1127"	"6"	"4890"	"408"	"599"	"0"	"2404"	"42"	"370"	"34"	"89"	"21"	"589"	"42"	"6"	"249"	"0"	"0"	"1404"	"0"	"106"	"905"	"89"	"1389"	"50"	"5"	"0"	"18"	"185"	"50"	"58"	"116"	"1"	"0"	"0"	"249"	"238"	"0"	"28"	"265"	"26"	"179"	"2"	"102"	"267"	"140"	"55"	"3346"	"4"	"3263"	"1548"	"108"	"3"	"136"	"7"	"0"	"0"	"740"	"5720"	"133"	"13"	"1"	"68"	"61"	"379"	"2058"	"132"	"2"	"0"	"0"	"5"	"27"	"575"	"6"	"305"	"327"	"76"	"8"	"44"	"19"	"419"	"82"	"18"	"0"	"345"	"0"	"254"	"264"	"19"	"33"	"141"	"440"	"51"	"135"	"92"	"58"	"6"	"32"	"405"	"9"	"435"	"1193"	"4"	"510"	"25"	"5"	"9"	"56"	"49"	"336"	"23"	"256"	"108"	"616"	"27"	"243"	"2"	"26"	"40"	"337"	"155"	"8"	"0"	"950"	"3"	"283"	"228"	"16"	"8"	"172"	"1808"	"45"	"116"	"159"	"0"	"0"	"17"	"57"	"438"	"3"	"28"	"228"	"936"	"7"	"343"	"8"	"64"	"0"	"0"	"369"	"2"	"6"	"10"	"147"	"7"	"70"	"7"	"0"	"4"	"57"	"0"	"0"	"0"	"1"	"5"	"2"	"14"	"248"	"34"	"212"	"1"	"34"	"140"	"31"	"1"	"60"	"14"	"1"	"170"	"256"	"35"	"23"	"7"	"0"	"0"	"37"	"406"	"191"	"18"	"285"	"9"	"3"	"1"	"0"	"42"	"782"	"0"	"23"	"30"	"16"	"642"	"0"	"3"	"0"	"175"	"0"	"1"	"44212"	"0"	"9196"	"0"	"0"	"21"	"9970"	"39068"	"3"	"274"	"13"	"1"	"0"	"0"	"0"	"0"	"4099"	"0"	"77"	"0"	"0"	"33"	"21661"	"1"	"5153"	"0"	"332911"	"0"	"800"	"56"	"259"	"1414"	"0"	"119"	"432"	"98"	"65"	"2"	"60"	"113"	"417"	"4"	"82"	"0"	"75"	"32"	"52"	"99"	"99"	"65"	"2330"	"5"	"240"	"286"	"186"	"218"	"269"	"0"	"52"	"518"	"12"	"134"	"0"	"150"	"3676"	"24"	"739"	"94"	"235"	"128"	"113"	"8"	"92"	"1171"	"176"	"49"	"413"	"85"	"286"	"122"	"28"	"636"	"16"	"48"	"0"	"0"	"74"	"43"	"19"	"0"	"23"	"9"	"0"	"12"	"20"	"9"	"0"	"0"	"0"	"46"	"479"	"243"	"150"	"163"	"0"	"109"	"55"	"73"	"3283"	"0"	"622"	"196"	"7220"	"370"	"6"	"97"	"0"	"211"	"40"	"131"	"0"	"13"	"13"	"213"	"60"	"9"	"33"	"200"	"28"	"144"	"246"	"0"	"0"	"3"	"1"	"0"	"0"	"0"	"35"	"3"	"0"	"0"	"0"	"1"	"0"	"0"	"0"	"3"	"16"	"1"	"0"	"1"	"1"	"0"	"1"	"1"	"7"	"2"	"118"	"0"	"0"	"5"	"24"	"95"	"1"	"2"	"127"	"0"	"0"	"0"	"0"	"2"	"1"	"0"	"0"	"45"	"1"	"5"	"0"	"0"	"1"	"451"	"2"	"0"	"0"	"0"	"0"	"0"	"0"	"0"	"1"	"45"	"1"	"200"	"2"	"252"	"15"	"103"	"0"	"0"	"0"	"77"	"2"	"0"	"0"	"252"	"2"	"0"	"1"	"4"	"0"	"0"	"0"	"0"	"0"	"0"	"4"	"0"	"0"	"1"	"0"	"0"	"0"	"0"	"0"	"33"	"4"	"0"	"0"	"0"	"0"	"0"	"171"	"2"	"0"	"0"	"0"	"0"	"0"	"77"	"0"	"6"	"54"	"2"	"0"	"1"	"0"	"346"	"0"	"33"	"0"	"0"	"0"	"0"	"5"	"0"	"2"	"3"	"14"	"0"	"0"	"0"	"0"	"15"	"2"	"0"	"0"	"54"	"0"	"0"	"0"	"0"	"0"	"0"	"72"	"0"	"2"	"0"	"1"	"2"	"0"	"52"	"0"	"1403"	"1"	"0"	"127"	"149"	"2"	"5"	"3"	"87"	"81"	"1270"	"24"	"105"	"44"	"105"	"48"	"13"	"11"	"236"	"2"	"43"	"39"	"16"	"0"	"4"	"95"	"35"	"1"	"52"	"1"	"17"	"27"	"0"	"95"	"1"	"107"	"4"	"0"	"39"	"87"	"0"	"0"	"0"	"25"	"113"	"538"	"14"	"1"	"65"	"85"	"1"	"4"	"39458"	"0"	"0"	"0"	"1"	"95"	"97"	"23"	"3"	"103"	"25"	"27"	"50"	"0"	"32"	"0"	"0"	"16"	"1"	"1"	"3"	"7"	"27"	"47"	"0"	"1"	"3"	"0"	"0"	"1"	"2"	"0"	"71"	"0"	"7"	"107"	"0"	"2"	"16"	"0"	"1"	"0"	"11"	"86"	"56"	"71"	"109"	"19"	"15"	"17"	"21"	"167"	"38"	"30"	"2"	"0"	"153"	"159"	"80"	"6"	"11"	"3"	"11"	"22"	"355"	"12"	"0"	"0"	"15"	"0"	"0"	"0"	"4"	"11226"	"351"	"30"	"24"	"31"	"241"	"190"	"2"	"3"	"0"	"0"	"26"	"481"	"6"	"20"	"106"	"88"	"65"	"111"	"64"	"120"	"45"	"62"	"288"	"566"	"357"	"39"	"3"	"30"	"0"	"107"	"152"	"12"	"488"	"438"	"122"	"74"	"7"	"415"	"164"	"183"	"36"	"15"	"47"	"23"	"317"	"47"	"566"	"98"	"74"	"197"	"473"	"9"	"647"	"25"	"637"	"73"	"777"	"3837"	"276"	"15"	"10"	"653"	"288"	"133"	"3378"	"162"	"299"	"230"	"24"	"75"	"418"	"72"	"2"	"0"	"0"	"1"	"80"	"77"	"106"	"55"	"23"	"0"	"101"	"0"	"0"	"0"	"13"	"8"	"57"	"1"	"464"	"236"	"3"	"14"	"5"	"87"	"413"	"7"	"313"	"0"	"136"	"117"	"13"	"25"	"0"	"2"	"1"	"0"	"0"	"0"	"0"	"8"	"3"	"0"	"0"	"49"	"0"	"6"	"1"	"0"	"11"	"3"	"4"	"0"	"3"	"9"	"0"	"0"	"188"	"4"	"3"	"47"	"7"	"1"	"1"	"0"	"0"	"0"	"0"	"0"	"0"	"0"	"0"	"0"	"0"	"0"	"1"	"0"	"0"	"0"	"0"	"1"	"0"	"3"	"0"	"0"	"0"	"0"	"4"	"0"	"0"	"1"	"0"	"0"	"0"	"1"	"1"	"3"	"2"	"0"	"0"	"3"	"0"	"0"	"0"	"0"	"0"	"0"	"0"	"0"	"0"	"0"	"0"	"0"	"1"	"0"	"0"	"0"	"0"	"0"	"223"	"18"	"494"	"12"	"250"	"24"	"1126"	"0"	"1"	"763"	"315"	"4"	"20"	"2323"	"42"	"698"	"291"	"245"	"650"	"249"	"26"	"261"	"17"	"554"	"173"	"523"	"71"	"162"	"25"	"1524"	"169"	"54"	"28"	"53"	"5"	"17"	"193"	"68"	"1866"	"0"	"0"	"0"	"1331"	"0"	"1"	"4"	"93"	"243"	"3"	"0"	"0"	"153"	"171"	"446"	"80"	"0"	"2"	"0"	"1"	"4"	"3"	"1"	"1"	"2"	"2"	"2"	"1"	"2"	"1"	"3"	"3"	"63"	"590"	"563"	"243"	"204"	"632"	"209"	"143"	"113"	"784"	"10359"	"564"	"218"	"11"	"141"	"9"	"99"	"50"	"853"	"298"	"677"	"1098"	"50"	"71"	"136"	"740"	"284"	"253"	"296"	"22"	"446"	"61"	"132"	"37"	"68"	"31"	"1131"	"12393"	"799"	"72"	"381"	"38"	"64"	"2870"	"94"	"0"	"5685"	"225"	"591"	"484"	"155"	"84"	"2178"	"6"	"778"	"34"	"11"	"69"	"476"	"326"	"10"	"5"	"1312"	"0"	"253"	"686"	"2000"	"914"	"57"	"619"	"120"	"557"	"1727"	"1213"	"465"	"1776"	"2277"	"59"	"55"	"992"	"163"	"206"	"222"	"3257"	"239"	"432"	"196"	"428"	"150"	"203"	"805"	"2"	"418"	"100"	"197"	"778"	"32"	"203"	"989"	"384"	"1416"	"666"	"214"	"634"	"707"	"101"	"42"	"126"	"50"	"579"	"228"	"197"	"263"	"757"	"59"	"128"	"53"	"8"	"34"	"120"	"1519"	"344"	"615"	"25"	"19"	"402"	"3"	"649"	"91"	"84"	"38"	"0"	"114"	"577"	"113"	"5"	"678"	"76"	"161"	"54"	"391"	"320"	"284"	"119"	"730"	"214"	"3109"	"63"	"3"	"52"	"242"	"3"	"0"	"0"	"0"	"0"	"0"	"8"	"4"	"4"	"26"	"19"	"38"	"0"	"535"	"101"	"197"	"544"	"66"	"1459"	"2"	"164"	"626"	"808"	"189"	"3"	"288"	"28"	"251"	"518"	"26"	"0"	"17"	"8"	"503"	"65"	"34"	"309"	"38"	"50"	"48"	"824"	"173"	"34"	"789"	"823"	"63"	"290"	"15"	"71"	"454"	"473"	"344"	"7"	"390"	"5"	"0"	"461"	"0"	"0"	"24"	"15"	"37"	"18"	"43"	"4"	"0"	"84"	"456"	"62"	"76"	"0"	"459"	"292"	"597"	"888"	"32"	"15"	"1656"	"60"	"45"	"256"	"210"	"152"	"368"	"180"	"122"	"133"	"1284"	"9765"	"0"	"101"	"68"	"519"	"77"	"162"	"3"	"23"	"173"	"0"	"0"	"0"	"0"	"0"	"0"	"0"	"0"	"0"	"0"	"0"	"0"	"0"	"0"	"0"	"0"	"0"	"1"	"0"	"1"	"0"	"0"	"380"	"30"	"24"	"15"	"119"	"21"	"201"	"132"	"0"	"325"	"79"	"26"	"112"	"490"	"30"	"3"	"5"	"1286"	"47"	"6"	"13"	"40"	"22"	"213"	"34"	"17"	"142"	"82"	"26"	"861"	"113"	"294"	"119"	"3653"	"261"	"98"	"1126"	"197"	"7"	"175"	"6623"	"49"	"683"	"423"	"29"	"202"	"148"	"11"	"0"	"17"	"13"	"549"	"1"	"413"	"8"	"1"	"667"	"62"	"192"	"217"	"48"	"96"	"2"	"225"	"36"	"10"	"228"	"0"	"0"	"0"	"48"	"50"	"86"	"0"	"2"	"113"	"93"	"124"	"181"	"42"	"798"	"54"	"2"	"16"	"0"	"0"	"1"	"380"	"25"	"909"	"415"	"5095"	"837"	"78"	"77"	"45"	"65"	"0"	"0"	"30"	"112"	"319"	"224"	"144"	"180"	"203"	"0"	"31"	"0"	"7"	"0"	"142"	"43"	"254"	"63"	"311"	"4153"	"48"	"851"	"192"	"262"	"81"	"227"	"166"	"121"	"793"	"0"	"9"	"30"	"411"	"12"	"39"	"370"	"44"	"62"	"41"	"53"	"122"	"3547"	"418"	"219"	"310"	"3"	"26"	"259"	"36"	"102"	"130"	"27"	"49"	"32"	"29"	"359"	"0"	"5"	"0"	"2"	"0"	"1"	"31"	"4"	"45"	"2032"	"88"	"631"	"606"	"38"	"638"	"534"	"1105"	"145"	"281"	"2"	"2241"	"977"	"168"	"398"	"273"	"43"	"21"	"31"	"768"	"37"	"364"	"17"	"14"	"261"	"413"	"155"	"36"	"181"	"0"	"209"	"4"	"347"	"42"	"103"	"385"	"75"	"39"	"120"	"22"	"902"	"27"	"67"	"190"	"22"	"93"	"138"	"55"	"31"	"14"	"39"	"44"	"41"	"36"	"347"	"49"	"23"	"434"	"3305"	"50"	"453"	"176"	"1975"	"291"	"1"	"433"	"1710"	"418"	"403"	"6"	"59"	"2831"	"34"	"94"	"301"	"421"	"24"	"120"	"672"	"1026"	"47"	"202"	"59"	"1287"	"6"	"4"	"10"	"1"	"5"	"1"	"82"	"421"	"3"	"0"	"0"	"5"	"29"	"65"	"112"	"4"	"185"	"150"	"447"	"64"	"463"	"1460"	"26"	"0"	"0"	"339"	"4"	"7"	"131"	"27"	"1909"	"882"	"192"	"2"	"0"	"0"	"4"	"0"	"91"	"485"	"263"	"866"	"133"	"0"	"121"	"4"	"0"	"0"	"22"	"14"	"16"	"70"	"50"	"458"	"29"	"101"	"2"	"670"	"89"	"961"	"142"	"1"	"23"	"117"	"611"	"1339"	"1143"	"4417"	"663"	"385"	"250"	"341"	"1601"	"962"	"58"	"82"	"729"	"1506"	"0"	"0"	"34"	"408"	"107"	"193"	"303"	"2029"	"112"	"80"	"26"	"33"	"18"	"48"	"306"	"3351"	"2113"	"2511"	"2317"	"3276"	"1642"	"321"	"99"	"72"	"22"	"27"	"1"	"0"	"1030"	"2268"	"159"	"594"	"142"	"0"	"1"	"39"	"0"	"0"	"0"	"0"	"0"	"1"	"382"	"213"	"216"	"194"	"711"	"636"	"151"	"175"	"0"	"0"	"309"	"267"	"0"	"2"	"0"	"211"	"13"	"3"	"5"	"1"	"888"	"314"	"324"	"5"	"117"	"202"	"1055"	"64"	"72"	"52"	"115"	"966"	"629"	"663"	"1"	"140"	"7"	"688"	"3"	"89"	"12"	"116"	"142"	"291"	"259"	"0"	"20"	"253"	"0"	"2491"	"506"	"0"	"2"	"89"	"5"	"33"	"870"	"10345"	"46"	"0"	"0"	"5"	"72"	"8"	"363"	"0"	"4"	"41"	"420"	"293"	"43"	"717"	"28"	"249"	"539"	"56"	"1267"	"1"	"1"	"4"	"764"	"25"	"54"	"265"	"14"	"105"	"1719"	"155"	"1"	"19"	"557"	"3246"	"35"	"59"	"21"	"103"	"247"	"773"	"148"	"11"	"263"	"339"	"559"	"2"	"51"	"0"	"0"	"360"	"55"	"0"	"246"	"114"	"55"	"8"	"966"	"14"	"16"	"1"	"25"	"221"	"0"	"153"	"83"	"164"	"65"	"195"	"1"	"30"	"1"	"0"	"106"	"0"	"18"	"23"	"330"	"0"	"40"	"49"	"306"	"157"	"552"	"503"	"98"	"290"	"361"	"27"	"368"	"285"	"23"	"7"	"86"	"31"	"10"	"11138"	"9"	"0"	"665"	"189"	"220"	"163"	"233"	"209"	"509"	"370"	"281"	"41"	"16"	"1"	"3"	"20"	"39"	"7"	"1"	"18"	"33"	"1689"	"1"	"38"	"555"	"122"	"3"	"117"	"205"	"39"	"49"	"38"	"37"	"54"	"13"	"262"	"54"	"100"	"1"	"0"	"30"	"34"	"20"	"81"	"177"	"518"	"595"	"92"	"129"	"62"	"2"	"22"	"67"	"396"	"5"	"68"	"102"	"204"	"3141"	"447"	"0"	"1432"	"345"	"6"	"40"	"1646"	"0"	"317"	"483"	"498"	"35"	"515"	"0"	"0"	"0"	"4"	"19"	"7"	"9"	"120"	"1"	"63"	"89"	"52"	"6"	"6"	"0"	"2"	"57"	"34"	"705"	"1670"	"23"	"436"	"22"	"17"	"5"	"52"	"0"	"110"	"0"	"170"	"160"	"0"	"22"	"46"	"0"	"2"	"4629"	"9"	"177"	"870"	"334"	"0"	"0"	"74"	"573"	"6"	"6"	"126"	"27"	"49"	"7"	"1"	"17"	"0"	"22"	"0"	"24"	"19"	"45"	"4"	"1280"	"11"	"1127"	"25"	"2"	"30"	"149"	"2008"	"17"	"18"	"137"	"268"	"448"	"13"	"3"	"40"	"121"	"0"	"4"	"3"	"253"	"3"	"7"	"76"	"271"	"128"	"155"	"58"	"41"	"25"	"1"	"222"	"557"	"19"	"748"	"153"	"740"	"9361"	"1545"	"1574"	"1134"	"452"	"23"	"843"	"1501"	"22"	"431"	"128"	"26"	"51"	"0"	"93"	"1"	"8"	"0"	"0"	"44"	"0"	"81"	"0"	"5"	"16"	"7"	"0"	"2"	"15"	"0"	"230"	"4"	"27"	"6"	"62"	"0"	"73"	"26"	"0"	"98"	"0"	"22"	"18"	"0"	"274"	"78"	"139"	"164"	"341"	"388"	"1338"	"0"	"3"	"6"	"52"	"13"	"87"	"0"	"12"	"4"	"88"	"31"	"0"	"25"	"9"	"1"	"0"	"1"	"55"	"27"	"2"	"81"	"1"	"49"	"8"	"13"	"265"	"0"	"0"	"3"	"1"	"4"	"11"	"177"	"5"	"0"	"136"	"70"	"9"	"3704"	"144"	"176"	"12"	"208"	"4"	"0"	"1"	"1"	"96"	"218"	"73"	"10"	"4"	"7"	"285"	"12"	"1497"	"120"	"2"	"3"	"10"	"67"	"2"	"51"	"97"	"0"	"1"	"25"	"50"	"2"	"36"	"0"	"9"	"0"	"2"	"52"	"70"	"33"	"0"	"5"	"0"	"12"	"45"	"31407"	"0"	"37"	"0"	"0"	"85"	"28"	"65"	"9"	"107"	"62"	"45"	"0"	"133"	"1"	"303"	"0"	"1"	"0"	"0"	"0"	"10"	"4454"	"18"	"315"	"6"	"942"	"80"	"1"	"33"	"465"	"177"	"68"	"8"	"5"	"15"	"0"	"21"	"4"	"78"	"2"	"0"	"7"	"8"	"4"	"697"	"998"	"677"	"6"	"313"	"442"	"184"	"54"	"88"	"49"	"5"	"48"	"1981"	"27"	"61"	"52"	"69"	"38"	"290"	"721"	"381"	"1091"	"470"	"0"	"8"	"0"	"2"	"0"	"3"	"4"	"114"	"592"	"2551"	"10"	"4"	"41"	"78"	"68"	"44"	"40"	"75"	"67"	"0"	"0"	"0"	"701"	"38"	"0"	"211"	"474"	"304"	"154"	"31"	"76"	"1830"	"14"	"6"	"128"	"40"	"88"	"30"	"61"	"64"	"6"	"4"	"13"	"0"	"59"	"9"	"8"	"1"	"77"	"9"	"18"	"213"	"15"	"23"	"16"	"2"	"23"	"82"	"15"	"1169"	"273"	"1244"	"196"	"64"	"144"	"1"	"0"	"1"	"2"	"2"	"0"	"4"	"15"	"43"	"9"	"25"	"2569"	"2"	"190"	"462"	"23"	"700"	"122"	"10"	"23"	"272"	"115"	"3"	"83"	"212"	"86"	"90"	"26"	"121"	"636"	"41"	"145"	"171"	"281"	"108"	"426"	"18"	"729"	"213"	"23"	"1275"	"91"	"119"	"77"	"206"	"77"	"195"	"20"	"2"	"1"	"200"	"145"	"58"	"6"	"138"	"6565"	"504"	"5"	"2"	"0"	"0"	"0"	"3"	"1"	"2354"	"5"	"21"	"198"	"127"	"47"	"46"	"1297"	"190"	"244"	"149"	"371"	"664"	"0"	"0"	"262"	"207"	"12"	"14"	"16"	"1"	"816"	"10"	"47"	"73"	"19"	"448"	"282"	"541"	"54"	"589"	"0"	"879"	"0"	"3"	"180"	"837"	"76"	"10"	"372"	"138"	"1121"	"0"	"0"	"35"	"3"	"1"	"60"	"167"	"0"	"27"	"64"	"363"	"131"	"2"	"460"	"23"	"2142"	"611"	"327"	"55"	"195"	"636"	"55"	"269"	"1073"	"118"	"12"	"441"	"417"	"50"	"355"	"18"	"130"	"79"	"21"	"31"	"41"	"259"	"0"	"20"	"490"	"32"	"224"	"5"	"390"	"344"	"109"	"71"	"1"	"0"	"27"	"457"	"441"	"283"	"6388"	"119"	"48"	"228"	"46"	"41"	"25"	"16"	"6"	"53"	"1180"	"42"	"4"	"103"	"27"	"126"	"322"	"314"	"42"	"19"	"62"	"35"	"593"	"0"	"0"	"28"	"111"	"393"	"173"	"68"	"127"	"266"	"474"	"673"	"0"	"68"	"45"	"165"	"302"	"4"	"7"	"174"	"1145"	"370"	"660"	"113"	"84"	"799"	"132"	"189"	"241"	"271"	"11"	"5"	"961"	"224"	"282"	"317"	"55"	"27"	"1733"	"57"	"155"	"97"	"327"	"67"	"32"	"420"	"115"	"2825"	"67"	"498"	"411"	"51"	"2"	"2102"	"441"	"347"	"655"	"2"	"30"	"660"	"61"	"240"	"33"	"84"	"267"	"4"	"233"	"468"	"30"	"5"	"52"	"56"	"104"	"59"	"2"	"53"	"91"	"78"	"2"	"90"	"528"	"197"	"177"	"44"	"234"	"170"	"143"	"10"	"7"	"32"	"18"	"168"	"125"	"78"	"67"	"356"	"14"	"32"	"545"	"192"	"259"	"1"	"59"	"524"	"31"	"6"	"139"	"354"	"615"	"109"	"24"	"273"	"4"	"40"	"84"	"323"	"213"	"15"	"487"	"430"	"991"	"552"	"83"	"16"	"709"	"297"	"48"	"594"	"0"	"212"	"607"	"28"	"29"	"395"	"1"	"42"	"254"	"20"	"104"	"0"	"400"	"56"	"303"	"2135"	"242"	"90"	"51"	"13"	"118"	"42"	"37"	"224"	"1560"	"696"	"91"	"709"	"0"	"525"	"320"	"170"	"5"	"0"	"43"	"54"	"154"	"54"	"91"	"295"	"1"	"3"	"268"	"19"	"54"	"127"	"90"	"0"	"312"	"31"	"195"	"143"	"249"	"159"	"2398"	"197"	"60"	"40"	"2716"	"150"	"5"	"25"	"259"	"112"	"288"	"78"	"69"	"50"	"0"	"192"	"177"	"36"	"0"	"858"	"1309"	"50"	"20"	"215"	"1"	"0"	"0"	"1045"	"12"	"522"	"56"	"503"	"13154"	"5261"	"265"	"43"	"67"	"7"	"1392"	"55"	"274"	"6"	"431"	"147"	"242"	"31"	"442"	"0"	"121"	"97"	"52"	"40"	"300"	"77"	"630"	"1176"	"159"	"615"	"381"	"1106"	"57"	"43"	"185"	"254"	"443"	"144"	"0"	"11"	"339"	"3"	"259"	"62"	"1204"	"426"	"191"	"568"	"93"	"71"	"48"	"121"	"58"	"102"	"27"	"652"	"195"	"126"	"60"	"238"	"28"	"30"	"85"	"11"	"0"	"0"	"550"	"55"	"333"	"82"	"69"	"1066"	"391"	"2"	"599"	"51"	"77"	"186"	"73"	"479"	"0"	"67"	"26"	"49"	"16"	"15"	"5"	"74"	"72"	"24"	"184"	"25"	"106"	"12"	"95"	"7"	"0"	"41"	"0"	"244"	"155"	"580"	"11"	"19"	"13"	"364"	"25"	"799"	"12"	"1076"	"47"	"79"	"19"	"147"	"784"	"811"	"364"	"1983"	"906"	"195"	"0"	"4"	"4"	"2"	"139"	"62"	"0"	"4"	"0"	"1"	"34"	"9"	"1"	"261"	"2"	"7"	"13"	"12"	"0"	"1"	"0"	"0"	"1"	"0"	"0"	"42"	"0"	"0"	"448"	"25"	"0"	"0"	"0"	"0"	"0"	"0"	"0"	"2"	"0"	"0"	"0"	"3"	"2"	"0"	"0"	"1"	"0"	"3"	"0"	"0"	"0"	"0"	"0"	"0"	"0"	"1"	"0"	"0"	"1"	"0"	"0"	"366"	"14"	"8"	"21"	"6"	"115"	"1"	"65"	"5"	"18"	"1"	"13"	"2"	"1"	"11"	"13"	"55"	"10"	"14"	"2"	"16"	"36"	"0"	"11"	"5"	"57"	"0"	"0"	"8"	"1721"	"1210"	"0"	"0"	"472"	"2111"	"199"	"41"	"241"	"74"	"339"	"14"	"21"	"93"	"27"	"7"	"26"	"5"	"0"	"12"	"0"	"87"	"0"	"23"	"31"	"7"	"11"	"55"	"25"	"2"	"0"	"88"	"714"	"42"	"9"	"1"	"0"	"0"	"0"	"3"	"5"	"2"	"6"	"203"	"6"	"0"	"11"	"70"	"8"	"38"	"114"	"81"	"99"	"436"	"1"	"27"	"1"	"7"	"283"	"0"	"2"	"2"	"7"	"21"	"10"	"23"	"53"	"61"	"30"	"5"	"6"	"244"	"0"	"22"	"1"	"3"	"96"	"28"	"4"	"0"	"0"	"55"	"2365"	"181"	"587"	"28"	"0"	"75"	"299"	"13"	"54"	"65"	"8"	"234"	"2"	"0"	"38"	"5"	"6"	"3"	"1"	"259"	"5"	"0"	"0"	"0"	"0"	"124"	"44"	"90"	"39"	"1"	"1"	"30"	"0"	"5"	"12"	"5"	"391"	"8"	"601"	"148"	"687"	"350"	"173"	"44"	"7"	"426"	"0"	"2"	"191"	"30"	"4"	"356"	"90"	"1844"	"5"	"21"	"15"	"505"	"186"	"0"	"520"	"142"	"1362"	"49"	"195"	"2"	"81"	"511"	"56"	"21"	"479"	"173"	"125"	"153"	"157"	"76"	"46"	"86"	"3664"	"668"	"403"	"75"	"1"	"117"	"14"	"7"	"12"	"9"	"1"	"7"	"0"	"5"	"0"	"515"	"2"	"75"	"59"	"20"	"1366"	"32"	"110"	"744"	"4039"	"222"	"26"	"301"	"76"	"21"	"0"	"3"	"1100"	"32"	"8"	"4"	"16"	"56"	"59"	"2"	"43"	"3"	"16"	"3"	"10"	"176"	"14"	"31"	"6"	"71"	"188"	"1"	"979"	"51"	"1"	"0"	"0"	"4"	"3"	"0"	"31"	"25"	"8"	"2"	"0"	"10"	"0"	"10"	"25"	"0"	"0"	"12"	"6"	"0"	"0"	"1"	"0"	"55"	"5"	"4"	"549"	"64"	"2"	"37"	"16"	"17"	"7"	"18"	"14"	"239"	"25"	"4"	"17"	"43"	"23"	"21"	"12"	"4"	"0"	"4"	"0"	"4"	"0"	"2"	"396"	"81"	"2"	"27"	"0"	"5"	"1"	"280"	"8"	"25"	"1"	"7"	"6"	"12"	"29"	"23"	"49"	"1"	"18"	"1"	"4"	"1"	"1"	"41"	"2"	"0"	"0"	"0"	"29"	"2"	"0"	"1"	"7835"	"1652"	"763"	"401"	"429"	"565"	"1691"	"2"	"0"	"17"	"162"	"116"	"0"	"12"	"106"	"0"	"0"	"100"	"12"	"1"	"28"	"17"	"12"	"17"	"0"	"4"	"4"	"4"	"2"	"192"	"77"	"0"	"0"	"15"	"0"	"0"	"1"	"0"	"139"	"27"	"11"	"37"	"900"	"324"	"29"	"101"	"6"	"17"	"12"	"189"	"40"	"3"	"0"	"2"	"1"	"1"	"464"	"319"	"10"	"1"	"8"	"10"	"0"	"1"	"266"	"611"	"4"	"17"	"4"	"81"	"6"	"0"	"0"	"0"	"3"	"2"	"40"	"981"	"115"	"14816"	"0"	"0"	"11"	"0"	"1"	"3"	"12"	"2"	"44"	"154"	"1465"	"11"	"23"	"27"	"235"	"0"	"3"	"2"	"1"	"2"	"1"	"5"	"4"	"24"	"14"	"0"	"20"	"659"	"3"	"33"	"48"	"4"	"4"	"9"	"1"	"21"	"326"	"51"	"114"	"29"	"115"	"594"	"8"	"138"	"5"	"1"	"3"	"1"	"5"	"54"	"0"	"305"	"125"	"4"	"1"	"30"	"1"	"125"	"0"	"0"	"18"	"2"	"54"	"2"	"11"	"15"	"3"	"8"	"0"	"18"	"3"	"1"	"1"	"4"	"12"	"44"	"0"	"0"	"1"	"0"	"0"	"795"	"331"	"18"	"0"	"2"	"69"	"5"	"0"	"16"	"7"	"3"	"2"	"1"	"0"	"2"	"1"	"6"	"0"	"3"	"1"	"0"	"0"	"19"	"3"	"26"	"3"	"6"	"0"	"1"	"0"	"0"	"3"	"0"	"2410"	"397"	"0"	"90"	"0"	"0"	"3"	"3"	"1"	"0"	"3"	"1"	"134"	"382"	"1"	"77"	"1"	"9"	"0"	"530"	"0"	"4"	"0"	"3"	"34"	"0"	"3"	"0"	"0"	"0"	"3"	"0"	"0"	"224"	"3"	"3"	"12"	"5"	"5"	"360"	"2"	"13"	"621"	"787"	"182"	"79"	"164"	"1"	"1"	"34"	"7"	"50"	"3"	"0"	"0"	"6"	"0"	"3"	"0"	"5"	"0"	"0"	"4"	"4"	"33"	"308"	"3"	"2"	"11"	"11"	"21"	"55"	"46"	"0"	"5"	"1756"	"57"	"14"	"163"	"2"	"7"	"8"	"71"	"0"	"33"	"3"	"0"	"44"	"3"	"35"	"15"	"0"	"112"	"5"	"0"	"0"	"5"	"0"	"2"	"5"	"0"	"6"	"9"	"3"	"0"	"5"	"3"	"837"	"3"	"14"	"4"	"18"	"3"	"239"	"5"	"3"	"0"	"5"	"1"	"254"	"121"	"17"	"9"	"16"	"67"	"1"	"154"	"2"	"1"	"286"	"1"	"0"	"1"	"0"	"50"	"0"	"0"	"21"	"17"	"3"	"24"	"17"	"0"	"4"	"7"	"8"	"33"	"0"	"2"	"3"	"2"	"4"	"3"	"5"	"0"	"6"	"0"	"1"	"369"	"8"	"134"	"674"	"246"	"9"	"196"	"101"	"256"	"15"	"60"	"86"	"1268"	"584"	"165"	"496"	"27"	"0"	"0"	"22"	"0"	"4"	"2"	"0"	"13"	"4"	"4"	"31"	"1"	"45"	"1"	"77"	"603"	"3548"	"19874"	"66"	"49"	"121"	"211"	"397"	"313"	"242"	"98"	"253"	"331"	"1"	"420"	"7857"	"122"	"0"	"6"	"1"	"0"	"9"	"0"	"24"	"4"	"1"	"0"	"6"	"8"	"0"	"3"	"0"	"0"	"0"	"1"	"0"	"4"	"6"	"1"	"17"	"176"	"1"	"1"	"3"	"1"	"0"	"34"	"96"	"17"	"979"	"3"	"54"	"3"	"17"	"13"	"5"	"1"	"8"	"0"	"0"	"213"	"7"	"7"	"8"	"0"	"17"	"3"	"6"	"10"	"5"	"50"	"90"	"13"	"62"	"5"	"4"	"9"	"1"	"0"	"0"	"63"	"8"	"7"	"5"	"0"	"0"	"9"	"951"	"0"	"1"	"10"	"1"	"6"	"2"	"1"	"6"	"1"	"0"	"1"	"26"	"0"	"17"	"67"	"17"	"0"	"0"	"0"	"1482"	"2"	"3"	"0"	"3"	"8"	"933"	"2"	"1"	"1"	"1574"	"841"	"0"	"0"	"16"	"8"	"0"	"17"	"0"	"11"	"1"	"73"	"0"	"9"	"175"	"547"	"1"	"57"	"0"	"1"	"3"	"5"	"88"	"11"	"26"	"0"	"1"	"29"	"83"	"81"	"348"	"1"	"94"	"31"	"0"	"10"	"0"	"5"	"13"	"18"	"0"	"3"	"0"	"41"	"31"	"6"	"50"	"0"	"133"	"5"	"144"	"155"	"348"	"79"	"0"	"0"	"5"	"6"	"15"	"2"	"19"	"196"	"728"	"102"	"794"	"0"	"0"	"1"	"1"	"5"	"0"	"0"	"6"	"0"	"1"	"7"	"0"	"0"	"0"	"1"	"0"	"482"	"5"	"0"	"0"	"32"	"3"	"3"	"1"	"20"	"0"	"0"	"0"	"2"	"0"	"1"	"1"	"13"	"7"	"1"	"0"	"0"	"14"	"0"	"7"	"66"	"0"	"1"	"3"	"5"	"2"	"13"	"16"	"0"	"0"	"11"	"58"	"11"	"49"	"1"	"3"	"45"	"6"	"4"	"0"	"0"	"31"	"3"	"0"	"0"	"0"	"2"	"0"	"0"	"1"	"1"	"2"	"1"	"0"	"1"	"16"	"9"	"0"	"3"	"0"	"11"	"16"	"0"	"5"	"0"	"2"	"3"	"1"	"42"	"0"	"5"	"0"	"0"	"2438"	"1"	"0"	"0"	"1"	"2"	"3"	"5"	"1"	"0"	"0"	"2"	"0"	"19"	"14"	"2"	"1"	"0"	"0"	"19"	"17"	"11"	"0"	"0"	"0"	"16"	"9"	"9"	"7"	"2"	"4"	"2"	"0"	"13"	"5"	"0"	"1"	"2"	"4"	"25"	"6"	"55"	"708"	"258"	"33"	"2"	"5"	"19"	"4"	"0"	"4"	"6"	"34"	"0"	"0"	"4"	"0"	"24"	"0"	"0"	"18"	"0"	"4"	"20"	"3"	"0"	"0"	"11"	"7"	"1"	"1"	"7"	"0"	"5"	"0"	"1"	"54"	"4"	"2"	"1"	"0"	"28"	"2"	"1"	"5"	"0"	"0"	"2"	"0"	"3"	"0"	"0"	"2"	"26"	"0"	"0"	"0"	"0"	"0"	"0"	"0"	"32"	"0"	"0"	"0"	"0"	"0"	"0"	"2"	"16"	"3"	"6"	"24"	"12"	"9"	"3"	"0"	"1"	"0"	"0"	"12"	"1"	"0"	"1"	"1"	"1"	"1"	"0"	"5"	"15"	"0"	"0"	"38"	"0"	"33"	"0"	"3"	"16"	"12"	"4"	"1"	"2"	"9"	"0"	"0"	"14"	"0"	"0"	"2"	"0"	"0"	"10"	"5"	"33"	"4"	"12"	"22"	"3"	"0"	"4"	"2"	"0"	"0"	"19"	"1"	"5"	"1"	"5"	"0"	"1"	"0"	"0"	"0"	"1"	"0"	"0"	"0"	"6"	"1"	"0"	"0"	"0"	"1"	"0"	"6"	"0"	"6"	"956"	"7"	"4"	"0"	"0"	"1"	"3"	"1"	"2"	"15"	"0"	"0"	"1"	"3"	"1"	"2"	"0"	"0"	"3"	"0"	"36"	"14"	"181"	"0"	"1"	"3"	"20"	"5"	"3"	"0"	"24"	"175"	"0"	"19"	"1"	"1"	"13"	"0"	"26"	"0"	"0"	"0"	"7"	"1"	"321"	"4790"	"2"	"1"	"1"	"1"	"0"	"1"	"1424"	"0"	"1793"	"8"	"1"	"47"	"18"	"44"	"0"	"0"	"0"	"0"	"0"	"1365"	"2"	"55"	"0"	"0"	"3"	"2"	"0"	"6"	"0"	"9"	"0"	"51"	"0"	"0"	"0"	"0"	"3"	"8"	"6"	"2"	"18"	"2"	"6"	"1"	"1"	"1"	"10"	"0"	"0"	"0"	"0"	"0"	"0"	"180"	"758"	"0"	"0"	"2"	"6"	"9"	"18"	"19"	"2"	"3"	"3"	"103"	"1259"	"1"	"32"	"3"	"6"	"15"	"3"	"55"	"27"	"9"	"46"	"707"	"0"	"127"	"9"	"1"	"8"	"117"	"36"	"0"	"31"	"3"	"4"	"17"	"0"	"3"	"1"	"0"	"1"	"30"	"1"	"0"	"1"	"0"	"0"	"3"	"0"	"0"	"7"	"7"	"0"	"14"	"0"	"2"	"1"	"2"	"4"	"5"	"6"	"20"	"1"	"0"	"0"	"0"	"1"	"2"	"6"	"159"	"10"	"1"	"2"	"4"	"0"	"0"	"7"	"15"	"3"	"1"	"1"	"4"	"7"	"1"	"0"	"23"	"1"	"62"	"0"	"0"	"4"	"1"	"5"	"1"	"16"	"8"	"13"	"2"	"165"	"4"	"7"	"5"	"14"	"12"	"0"	"1"	"0"	"0"	"0"	"0"	"6"	"4"	"0"	"5"	"3"	"10"	"5"	"0"	"0"	"15"	"8"	"0"	"1"	"2"	"0"	"2"	"26"	"0"	"23"	"9"	"2"	"8"	"0"	"0"	"0"	"0"	"282"	"0"	"2"	"0"	"9"	"5"	"3"	"0"	"433"	"70"	"7"	"1"	"1"	"0"	"3"	"4"	"0"	"0"	"1"	"7"	"4"	"2"	"25"	"2"	"1"	"0"	"5"	"0"	"0"	"7"	"4"	"4"	"0"	"40"	"145"	"5"	"1"	"1"	"0"	"158"	"0"	"14"	"0"	"2"	"1"	"0"	"2"	"219"	"10"	"159"	"5"	"102"	"5"	"52"	"551"	"1"	"0"	"20"	"12"	"0"	"20"	"0"	"0"	"3"	"105"	"0"	"3"	"9"	"4"	"7"	"0"	"0"	"1"	"0"	"2"	"0"	"1"	"0"	"17"	"18"	"347"	"2437"	"1355"	"1"	"0"	"112"	"16"	"44"	"184"	"188"	"0"	"65"	"13"	"12"	"2"	"3"	"34"	"1"	"142"	"19"	"34"	"16"	"9"	"1382"	"215"	"557"	"59"	"2"	"89"	"0"	"2123"	"1"	"0"	"161"	"333"	"1"	"46"	"592"	"2"	"5"	"6"	"0"	"120"	"2552"	"21"	"3"	"39"	"1"	"46"	"123"	"192"	"0"	"0"	"2"	"600"	"190"	"60"	"459"	"0"	"0"	"2"	"309"	"13"	"28"	"3"	"2"	"6"	"0"	"8"	"2"	"3"	"9330"	"1"	"0"	"1"	"0"	"8"	"0"	"5"	"7"	"0"	"5"	"2"	"4"	"1"	"4"	"0"	"4"	"0"	"2"	"0"	"2"	"1"	"4"	"1"	"2"	"0"	"0"	"6"	"0"	"0"	"56"	"0"	"7"	"3"	"4"	"3"	"0"	"1"	"1"	"134"	"59"	"69"	"48"	"110"	"51"	"145"	"71"	"81"	"0"	"4"	"14"	"3"	"3"	"8"	"2"	"6"	"12"	"14"	"0"	"0"	"21"	"0"	"3"	"8"	"1"	"6"	"7"	"0"	"4346"	"2"	"2"	"2"	"0"	"21"	"28"	"4"	"0"	"9"	"69"	"152"	"20"	"248"	"1937"	"158"	"159"	"12"	"11"	"28"	"28"	"0"	"18"	"2"	"6"	"0"	"17"	"1"	"1"	"0"	"0"	"3"	"8"	"0"	"1"	"1"	"6"	"1"	"4"	"19"	"8"	"1"	"1"	"12"	"11"	"7"	"735"	"117"	"526"	"8"	"5"	"6"	"30"	"1"	"27"	"10"	"17"	"7"	"1"	"0"	"0"	"0"	"2"	"8"	"5"	"0"	"19"	"13"	"77"	"15"	"8"	"19"	"5"	"0"	"17"	"0"	"0"	"6"	"1"	"1"	"5"	"497"	"0"	"0"	"0"	"1"	"0"	"2"	"2"	"0"	"1"	"0"	"6"	"0"	"0"	"0"	"0"	"42"	"0"	"9"	"0"	"2"	"0"	"2"	"8"	"0"	"7"	"3"	"4"	"0"	"0"	"4"	"1"	"8"	"4"	"0"	"6"	"0"	"1"	"2"	"12"	"0"	"3"	"1"	"2"	"1"	"1"	"193"	"0"	"0"	"1"	"0"	"0"	"0"	"3"	"0"	"0"	"0"	"2"	"0"	"5"	"20"	"11"	"6"	"10"	"1"	"0"	"0"	"4"	"2"	"1"	"1"	"10"	"6"	"2"	"0"	"0"	"0"	"2"	"0"	"4"	"22"	"3"	"26"	"0"	"4"	"0"	"0"	"0"	"8"	"0"	"0"	"0"	"0"	"0"	"3"	"4"	"1"	"4"	"9"	"12"	"26"	"1"	"3"	"1"	"0"	"1"	"0"	"0"	"1"	"0"	"0"	"1"	"94"	"123"	"659"	"0"	"2"	"12"	"6"	"6"	"0"	"0"	"4"	"0"	"1"	"0"	"0"	"0"	"0"	"0"	"1"	"0"	"0"	"8"	"7"	"1"	"0"	"1"	"0"	"0"	"0"	"0"	"0"	"3"	"1"	"8"	"0"	"47"	"19"	"10"	"0"	"4"	"40"	"4"	"0"	"1"	"5"	"4"	"5"	"4"	"0"	"3"	"7"	"2"	"0"	"1"	"1"	"65"	"6"	"42"	"7"	"5"	"0"	"3"	"6"	"19"	"0"	"0"	"1"	"0"	"0"	"0"	"0"	"0"	"0"	"422"	"1155"	"1"	"11"	"0"	"0"	"0"	"2"	"1"	"0"	"0"	"0"	"0"	"3"	"0"	"0"	"4"	"3"	"0"	"0"	"6"	"0"	"2"	"7"	"0"	"1"	"1"	"3"	"15"	"3"	"0"	"0"	"1226"	"0"	"16"	"2"	"0"	"12"	"1"	"9"	"3"	"0"	"0"	"1"	"1"	"0"	"0"	"2"	"0"	"23"	"0"	"21"	"0"	"0"	"0"	"0"	"0"	"0"	"1"	"1"	"0"	"0"	"15"	"2"	"3"	"8"	"2"	"0"	"10"	"1"	"2"	"0"	"0"	"0"	"2"	"6"	"0"	"18"	"5"	"4"	"0"	"10"	"1"	"0"	"0"	"1"	"0"	"0"	"0"	"9"	"9"	"0"	"7"	"1"	"1"	"1"	"2"	"1"	"5"	"5"	"0"	"17"	"8"	"9"	"28"	"2"	"1"	"5"	"7"	"26"	"0"	"0"	"38"	"2"	"0"	"0"	"8"	"21"	"6"	"6"	"1"	"27"	"0"	"5"	"5"	"4"	"14"	"1"	"0"	"1"	"5"	"3"	"0"	"3"	"2"	"0"	"17"	"2"	"5"	"10"	"73"	"1"	"95"	"2"	"0"	"1"	"0"	"1"	"0"	"1"	"1"	"0"	"7"	"1"	"0"	"0"	"2"	"1"	"0"	"30"	"0"	"46"	"0"	"0"	"0"	"0"	"2"	"0"	"0"	"7"	"0"	"0"	"0"	"7"	"1"	"0"	"0"	"0"	"1"	"1"	"1"	"0"	"0"	"0"	"1"	"1"	"2"	"0"	"5"	"1"	"18"	"18"	"9"	"0"	"0"	"0"	"0"	"5"	"1"	"8"	"0"	"0"	"0"	"4"	"0"	"0"	"0"	"1"	"4"	"1"	"0"	"0"	"1"	"1"	"3"	"2"	"0"	"0"	"2"	"2"	"2"	"7"	"1"	"1"	"11"	"0"	"1"	"0"	"3049"	"207"	"1"	"6"	"1"	"0"	"2"	"0"	"0"	"2"	"1"	"0"	"0"	"0"	"4"	"1"	"0"	"2"	"4"	"4"	"1"	"0"	"1"	"0"	"1"	"0"	"0"	"0"	"1"	"0"	"0"	"0"	"2"	"0"	"0"	"1"	"2"	"0"	"7"	"0"	"0"	"2"	"3"	"2"	"1"	"1"	"0"	"0"	"0"	"0"	"1"	"0"	"1"	"3"	"4"	"8"	"0"	"0"	"0"	"0"	"0"	"2"	"0"	"5"	"3"	"3"	"1"	"0"	"1"	"1"	"8"	"5"	"407"	"511"	"401"	"1095"	"58"	"28"	"141"	"145"	"635"	"350"	"281"	"91"	"1159"	"659"	"506"	"1003"	"226"	"3048"	"1087"	"253"	"3"	"6"	"1646"	"0"	"8"	"16"	"0"	"0"	"0"	"11"	"40"	"63"	"9"	"106"	"187"	"1291"	"0"	"4"	"10"	"0"	"3"	"10"	"0"	"0"	"0"	"2"	"15"	"0"	"0"	"0"	"35"	"7"	"0"	"50"	"1"	"3"	"10"	"5"	"16"	"0"	"8"	"0"	"2"	"25"	"5"	"9"	"27"	"1"	"0"	"3"	"1"	"2"	"2"	"3"	"6"	"0"	"174"	"549"	"357"	"21"	"0"	"36"	"0"	"0"	"3"	"0"	"0"	"1"	"0"	"1"	"1"	"0"	"0"	"0"	"0"	"26"	"7"	"0"	"0"	"4"	"0"	"0"	"12"	"0"	"0"	"1"	"5"	"22"	"6"	"5"	"1"	"3"	"20"	"0"	"0"	"10"	"4"	"4"	"7"	"1"	"0"	"10"	"1"	"0"	"0"	"12"	"33"	"13"	"5"	"5"	"13"	"2"	"3"	"0"	"5"	"2"	"0"	"0"	"0"	"3"	"3"	"0"	"2"	"1"	"7"	"5"	"2"	"0"	"0"	"1"	"3"	"124"	"0"	"3"	"0"	"1"	"0"	"2"	"15"	"5"	"14"	"0"	"6"	"0"	"0"	"0"	"1"	"0"	"2"	"1"	"10"	"1"	"6"	"2"	"10"	"3"	"11"	"1"	"8"	"10"	"24"	"5"	"13"	"0"	"3"	"1"	"0"	"5"	"3"	"0"	"7"	"6"	"2"	"21"	"1"	"6"	"15"	"4"	"9"	"1"	"0"	"5"	"2"	"0"	"1"	"3"	"2"	"2"	"2"	"0"	"4"	"15"	"3"	"0"	"73"	"19"	"4"	"10"	"20"	"4"	"2"	"0"	"4"	"1"	"8"	"3"	"0"	"14"	"0"	"1"	"1"	"16"	"5"	"552"	"0"	"1"	"60"	"0"	"2"	"1"	"6"	"4"	"407"	"79"	"10"	"0"	"0"	"0"	"27"	"6"	"42"	"22"	"1"	"0"	"8"	"5"	"0"	"0"	"1"	"1"	"6"	"0"	"0"	"1"	"1"	"1842"	"10211"	"10"	"3"	"17"	"5"	"0"	"20"	"5"	"2"	"0"	"1"	"2"	"0"	"0"	"1"	"7"	"0"	"3"	"1"	"0"	"5"	"3"	"3"	"4"	"2"	"19"	"1"	"0"	"0"	"1"	"26"	"0"	"3"	"1"	"13"	"0"	"0"	"0"	"1"	"0"	"1"	"5"	"2"	"0"	"3"	"2"	"53"	"0"	"7"	"15"	"18"	"6"	"2"	"9"	"0"	"3"	"1"	"12"	"294"	"507"	"57"	"1"	"48"	"914"	"30"	"12"	"11"	"11"	"9"	"0"	"19"	"8"	"0"	"1"	"9"	"2"	"1"	"1"	"6"	"3"	"0"	"4"	"1"	"13"	"4"	"3"	"1"	"2"	"403"	"40"	"173"	"0"	"0"	"700"	"458"	"243"	"0"	"0"	"0"	"1"	"3"	"0"	"0"	"0"	"0"	"0"	"0"	"0"	"0"	"1"	"0"	"10"	"0"	"1"	"0"	"0"	"2582"	"1076"	"138"	"0"	"0"	"0"	"0"	"4"	"0"	"0"	"8"	"1"	"0"	"0"	"2"	"0"	"0"	"5"	"7"	"4"	"3"	"0"	"20"	"5"	"5"	"6"	"1"	"0"	"1"	"0"	"3"	"3"	"0"	"0"	"5"	"4"	"4"	"0"	"0"	"0"	"1"	"7"	"26"	"7"	"1"	"14"	"1"	"5"	"0"	"0"	"2"	"244"	"4"	"1"	"669"	"462"	"756"	"26"	"225"	"3"	"6"	"0"	"0"	"5"	"6"	"8"	"3"	"6"	"3"	"1"	"4"	"4"	"0"	"8"	"209"	"146"	"17477"	"64"	"79"	"333"	"0"	"4"	"0"	"120"	"2"	"57"	"0"	"0"	"121"	"228"	"5"	"6064"	"24"	"0"	"0"	"0"	"70"	"665"	"71"	"5"	"21"	"58"	"140"	"126"	"26"	"663"	"380"	"2807"	"686"	"123"	"484"	"376"	"1059"	"3"	"140"	"3"	"341"	"584"	"11"	"494"	"1"	"709"	"361"	"1627"	"18"	"77"	"3047"	"1208"	"8"	"1669"	"12"	"3"	"140"	"23"	"13"	"534"	"2236"	"11"	"235"	"0"	"297"	"16"	"182"	"562"	"162"	"40"	"1021"	"0"	"2"	"365"	"12"	"263"	"105"	"2"	"2336"	"20"	"29150"	"20"	"105"	"1907"	"137"	"2"	"172"	"1188"	"127"	"64"	"67"	"266"	"1213"	"1273"	"2"	"0"	"0"	"1"	"9"	"0"	"0"	"2"	"2"	"0"	"1"	"7"	"238"	"47"	"273"	"8"	"80"	"189"	"299"	"20"	"785"	"92"	"3"	"963"	"768"	"2419"	"1856"	"345"	"4"	"0"	"0"	"984"	"1162"	"2341"	"1827"	"1489"	"2821"	"37"	"1554"	"170"	"520"	"74"	"383"	"1"	"0"	"23"	"1293"	"4"	"63"	"2"	"0"	"6"	"0"	"0"	"2"	"4"	"1"	"8"	"1"	"0"	"3"	"0"	"7"	"1689"	"162"	"140"	"53"	"89"	"232"	"107"	"0"	"1713"	"647"	"523"	"2151"	"0"	"175"	"3311"	"199"	"11"	"0"	"0"	"0"	"0"	"0"	"0"	"2"	"0"	"0"	"1"	"0"	"0"	"4992"	"513"	"78"	"257"	"2699"	"277"	"36"	"10"	"799"	"974"	"2591"	"113"	"80"	"300"	"1"	"0"	"6"	"0"	"1"	"0"	"3"	"1"	"0"	"9"	"2"	"48"	"0"	"0"	"0"	"0"	"0"	"3"	"0"	"0"	"332"	"970"	"701"	"596"	"257"	"37"	"10"	"0"	"0"	"0"	"0"	"0"	"31"	"0"	"117"	"486"	"54"	"2013"	"665"	"410"	"644"	"219"	"11"	"88"	"20"	"585"	"51"	"46"	"23"	"8"	"224"	"730"	"328"	"10"	"0"	"56"	"8"	"629"	"804"	"445"	"75"	"9"	"528"	"936"	"409"	"69"	"45"	"30"	"3"	"111"	"306"	"77"	"8"	"18"	"301"	"334"	"69"	"800"	"44"	"73"	"292"	"222"	"174"	"99"	"92"	"22"	"46"	"73"	"24"	"91"	"247"	"38"	"135"	"57"	"483"	"354"	"1"	"1"	"3714"	"269"	"31"	"353"	"37"	"1212"	"39"	"355"	"1"	"54"	"261"	"72"	"701"	"127"	"962"	"305"	"421"	"3"	"0"	"71"	"82"	"240"	"105"	"133"	"544"	"77"	"161"	"98"	"129"	"337"	"589"	"7"	"5"	"7"	"0"	"18"	"50"	"81"	"92"	"248"	"40"	"7"	"0"	"0"	"0"	"3"	"20"	"266"	"65"	"0"	"25"	"28"	"1173"	"3"	"80"	"150"	"320"	"97"	"359"	"41"	"2"	"0"	"13"	"16"	"81"	"1575"	"138"	"2"	"51"	"97"	"5"	"190"	"247"	"212"	"121"	"1038"	"418"	"16"	"165"	"222"	"19"	"698"	"663"	"296"	"1897"	"180"	"18"	"323"	"512"	"69"	"119"	"3"	"112"	"652"	"32"	"413"	"352"	"146"	"76"	"18"	"1152"	"158"	"52"	"89"	"99"	"223"	"398"	"35"	"122"	"535"	"3"	"0"	"1"	"0"	"0"	"0"	"100"	"56"	"24"	"328"	"91"	"26"	"10"	"0"	"8"	"3222"	"247"	"606"	"1990"	"8"	"0"	"8"	"34"	"347"	"0"	"1"	"242"	"129"	"1"	"638"	"13"	"1582"	"17"	"118"	"9"	"425"	"2"	"0"	"108"	"773"	"15"	"237"	"302"	"2257"	"335"	"4"	"0"	"3"	"7"	"504"	"20"	"21"	"262"	"10"	"39"	"189"	"736"	"1117"	"0"	"61"	"0"	"380"	"22"	"20"	"522"	"211"	"3"	"150"	"167"	"1179"	"259"	"5"	"27"	"119"	"1034"	"1097"	"9"	"22"	"228"	"60"	"1042"	"52"	"319"	"1696"	"55"	"3"	"462"	"57"	"235"	"599"	"1284"	"0"	"89"	"366"	"1"	"49"	"716"	"45"	"529"	"559"	"242"	"43"	"6"	"227"	"130"	"91"	"9"	"179"	"34"	"111"	"265"	"49"	"7"	"116"	"455"	"103"	"249"	"423"	"208"	"53"	"78"	"59"	"414"	"724"	"29"	"1"	"0"	"2"	"3"	"67"	"29"	"209"	"23"	"7"	"451"	"971"	"596"	"89"	"96"	"803"	"125"	"12"	"276"	"55"	"33"	"126"	"2341"	"1"	"467"	"428"	"1"	"0"	"0"	"0"	"0"	"0"	"32"	"139"	"9"	"97"	"1"	"51"	"209"	"0"	"1"	"30"	"0"	"2"	"4"	"0"	"1"	"108"	"493"	"519"	"9"	"297"	"94"	"4"	"471"	"114"	"0"	"1"	"59"	"1045"	"11"	"239"	"196"	"0"	"0"	"21"	"17"	"63"	"8"	"274"	"1"	"72"	"472"	"200"	"370"	"115"	"92"	"168"	"168"	"136"	"54"	"103"	"163"	"139"	"366"	"94"	"646"	"29"	"318"	"73"	"34"	"3"	"14"	"55"	"1"	"23"	"1"	"311"	"105"	"905"	"336"	"158"	"518"	"30"	"10466"	"878"	"1224"	"200"	"85"	"45"	"78"	"200"	"602"	"511"	"514"	"1016"	"343"	"148"	"20"	"134"	"119"	"495"	"36"	"172"	"148"	"167"	"124"	"0"	"2383"	"69"	"14"	"926"	"0"	"0"	"872"	"246"	"604"	"227"	"351"	"2121"	"43"	"80"	"72"	"69"	"351"	"365"	"28"	"216"	"71"	"50"	"35"	"13"	"153"	"281"	"142"	"492"	"672"	"14"	"34"	"202"	"398"	"164"	"18"	"4"	"347"	"300"	"70"	"0"	"610"	"104"	"26"	"9"	"9"	"75"	"789"	"43"	"104"	"159"	"27"	"75"	"39"	"826"	"17"	"36"	"438"	"0"	"6"	"33"	"125"	"1093"	"371"	"331"	"10"	"73"	"158"	"173"	"221"	"0"	"0"	"2548"	"0"	"185"	"625"	"207"	"125"	"51"	"2"	"911"	"2582"	"868"	"1033"	"83"	"0"	"71"	"1"	"153"	"47"	"1711"	"20"	"150"	"219"	"1"	"0"	"6"	"297"	"9"	"708"	"3"	"2"	"56"	"155"	"694"	"4"	"109"	"1"	"453"	"0"	"93"	"22"	"510"	"1022"	"11"	"29"	"42"	"143"	"38"	"125"	"128"	"210"	"91"	"112"	"181"	"361"	"549"	"40"	"758"	"29"	"3"	"2"	"2"	"99"	"109"	"54"	"3"	"38"	"10"	"48"	"118"	"0"	"16"	"304"	"245"	"215"	"11"	"37"	"0"	"102"	"36"	"189"	"101"	"334"	"1"	"66"	"0"	"15"	"429"	"59"	"98"	"62"	"777"	"2"	"49"	"1"	"1752"	"49"	"337"	"828"	"1192"	"489"	"0"	"2"	"0"	"23"	"219"	"13"	"545"	"1304"	"44"	"0"	"60"	"81"	"19"	"239"	"447"	"2"	"56"	"7"	"35"	"58"	"83"	"732"	"33"	"30"	"92"	"970"	"74"	"335"	"163"	"11"	"1775"	"837"	"68"	"210"	"184"	"139"	"121"	"68"	"134"	"352"	"23"	"653"	"350"	"0"	"0"	"0"	"0"	"0"	"0"	"0"	"0"	"0"	"0"	"0"	"22"	"0"	"0"	"0"	"0"	"0"	"73"	"0"	"3"	"8"	"0"	"32"	"77"	"8"	"26"	"19"	"1"	"18"	"6"	"0"	"57"	"8"	"70"	"18"	"69"	"273"	"104"	"31"	"157"	"433"	"31"	"352"	"3"	"211"	"151"	"301"	"298"	"172"	"9"	"0"	"96"	"15"	"283"	"1703"	"693"	"211"	"498"	"780"	"1"	"27"	"9"	"13"	"547"	"3667"	"24"	"39"	"60"	"6"	"9"	"2"	"16"	"185"	"473"	"266"	"77"	"214"	"3"	"959"	"55"	"57"	"452"	"89"	"66"	"26"	"368"	"120"	"181"	"70"	"40"	"2610"	"138"	"173"	"234"	"75"	"0"	"129"	"19"	"46"	"392"	"596"	"319"	"193"	"148"	"135"	"12"	"0"	"312"	"115"	"47"	"928"	"644"	"169"	"115"	"3"	"447"	"65"	"19"	"22"	"13"	"164"	"315"	"1074"	"15"	"135"	"442"	"274"	"18"	"31"	"67"	"52"	"8"	"142"	"66"	"85"	"77"	"528"	"59"	"1444"	"100"	"15"	"1085"	"2087"	"143"	"43"	"1095"	"165"	"4"	"24"	"52"	"386"	"471"	"35"	"1665"	"10"	"475"	"369"	"577"	"59"	"824"	"136"	"154"	"257"	"106"	"309"	"103"	"432"	"75"	"50"	"72"	"7"	"0"	"620"	"221"	"468"	"180"	"55"	"45"	"37"	"41"	"55"	"271"	"134"	"56"	"222"	"1834"	"130"	"269"	"65"	"0"	"0"	"322"	"537"	"35"	"173"	"27"	"560"	"389"	"182"	"81"	"10"	"122"	"216"	"2224"	"109"	"156"	"674"	"545"	"0"	"1"	"1"	"208"	"71"	"77"	"147"	"72"	"16"	"148"	"31"	"11"	"126"	"2"	"2413"	"83"	"36"	"33"	"185"	"0"	"17"	"233"	"30"	"58"	"603"	"177"	"260"	"321"	"191"	"426"	"164"	"27"	"55"	"111"	"156"	"8"	"545"	"86"	"67"	"362"	"7"	"18"	"0"	"876"	"1"	"0"	"0"	"1"	"1"	"124"	"2468"	"25"	"1"	"305"	"730"	"1"	"31"	"40"	"520"	"63"	"18"	"52"	"10"	"199"	"11"	"25"	"400"	"127"	"23"	"43"	"45"	"241"	"440"	"287"	"352"	"52"	"183"	"33"	"11"	"247"	"27"	"139"	"37"	"10"	"168"	"21"	"438"	"0"	"46"	"168"	"115"	"481"	"73"	"10"	"382"	"167"	"18"	"65"	"27"	"1"	"1"	"1"	"48"	"6"	"51"	"359"	"63"	"66"	"25"	"2"	"216"	"184"	"7"	"168"	"16"	"438"	"7"	"0"	"91"	"57"	"6129"	"38"	"21"	"14"	"2046"	"901"	"456"	"24"	"46"	"19"	"85"	"138"	"3"	"2"	"1"	"180"	"5"	"0"	"20"	"35"	"4"	"7"	"299"	"124"	"81"	"1"	"232"	"201"	"64"	"706"	"135"	"466"	"13"	"423"	"502"	"400"	"66"	"166"	"24"	"16"	"12"	"37"	"34"	"189"	"3"	"147"	"25"	"11"	"170"	"52"	"34"	"275"	"1633"	"1154"	"214"	"19"	"368"	"69"	"602"	"160"	"98"	"11"	"226"	"2"	"11"	"430"	"13"	"97"	"3"	"175"	"11142"	"2"	"2"	"36"	"18"	"246"	"168"	"349"	"164"	"5"	"42"	"49"	"263"	"75"	"148"	"47"	"343"	"197"	"13"	"243"	"169"	"52"	"12"	"28"	"1"	"373"	"378"	"1121"	"533"	"68"	"6"	"20"	"743"	"26"	"47"	"46"	"586"	"249"	"561"	"91"	"473"	"1561"	"633"	"70"	"2"	"315"	"23"	"28"	"329"	"68"	"99"	"84"	"16"	"39"	"29"	"3"	"484"	"99"	"15"	"62"	"1505"	"32"	"12"	"378"	"20"	"35"	"26"	"207"	"261"	"99"	"175"	"294"	"934"	"41"	"34"	"83"	"24"	"9"	"61"	"163"	"92"	"263"	"59"	"1900"	"4"	"201"	"189"	"3"	"0"	"3"	"10"	"448"	"141"	"447"	"263"	"5"	"87"	"59"	"34"	"25"	"278"	"232"	"4"	"25"	"0"	"18"	"0"	"25"	"289"	"20"	"45"	"1"	"10"	"106"	"32"	"120"	"12"	"615"	"97"	"396"	"45"	"360"	"126"	"636"	"221"	"314"	"489"	"414"	"6"	"1057"	"62"	"149"	"321"	"152"	"890"	"517"	"1"	"34"	"607"	"23"	"51"	"100"	"212"	"1618"	"270"	"85"	"161"	"11"	"87"	"8"	"14"	"31"	"1393"	"91"	"255"	"200"	"32"	"118"	"63"	"43"	"1125"	"442"	"0"	"39"	"29"	"203"	"188"	"676"	"16"	"458"	"32"	"189"	"149"	"970"	"301"	"1"	"5"	"256"	"86"	"61"	"3"	"413"	"0"	"2"	"170"	"98"	"370"	"32"	"59"	"30"	"87"	"51"	"5"	"335"	"438"	"25"	"73"	"80"	"32"	"162"	"87"	"448"	"123"	"26"	"17"	"2498"	"15"	"36"	"113"	"229"	"41"	"151"	"3"	"32"	"179"	"24"	"3"	"14"	"15"	"97"	"421"	"0"	"2641"	"48"	"48"	"35"	"86"	"499"	"0"	"163"	"26"	"616"	"797"	"15"	"822"	"654"	"186"	"22"	"36"	"75"	"101"	"259"	"36"	"125"	"908"	"31"	"0"	"232"	"131"	"82"	"172"	"76"	"1"	"0"	"116"	"114"	"3"	"8"	"9"	"87"	"28"	"6"	"305"	"199"	"8"	"0"	"1"	"623"	"483"	"87"	"3"	"1268"	"95"	"90"	"9"	"29"	"1418"	"2118"	"121"	"28"	"108"	"960"	"868"	"20"	"153"	"89"	"90"	"552"	"62"	"171"	"23"	"118"	"1"	"0"	"4"	"78"	"23"	"8"	"19"	"825"	"132"	"2"	"307"	"33"	"323"	"45"	"56"	"54"	"14"	"3"	"889"	"104"	"687"	"288"	"3"	"25"	"486"	"90"	"718"	"303"	"8"	"251"	"62"	"531"	"217"	"75"	"6"	"204"	"4"	"854"	"24"	"346"	"107"	"2530"	"41"	"189"	"639"	"854"	"0"	"34"	"28"	"266"	"3480"	"11"	"0"	"23"	"41"	"0"	"0"	"197"	"2"	"223"	"119"	"656"	"1020"	"164"	"0"	"4269"	"73"	"37"	"31"	"45"	"199"	"66"	"11"	"8"	"105"	"1007"	"342"	"28"	"7"	"20"	"190"	"6"	"609"	"175"	"10"	"4"	"509"	"252"	"412"	"2"	"61"	"37"	"195"	"246"	"242"	"1420"	"342"	"209"	"506"	"96"	"87"	"624"	"42"	"48"	"1649"	"656"	"38"	"30"	"118"	"54"	"170"	"23"	"480"	"283"	"165"	"508"	"25"	"126"	"59"	"0"	"0"	"1030"	"0"	"0"	"108"	"201"	"205"	"8"	"3"	"0"	"0"	"0"	"0"	"27"	"9"	"104"	"79"	"561"	"119"	"70"	"0"	"91"	"427"	"1"	"50"	"218"	"14"	"642"	"114"	"283"	"5"	"149"	"98"	"17"	"0"	"0"	"5"	"21"	"37"	"1114"	"27"	"250"	"145"	"36"	"810"	"83"	"370"	"0"	"91"	"36"	"2"	"1"	"0"	"2"	"62"	"0"	"6"	"0"	"3"	"3"	"0"	"0"	"0"	"5"	"0"	"18"	"6"	"0"	"10"	"98"	"4"	"50"	"5"	"1010"	"29"	"16"	"16"	"10"	"1"	"33"	"439"	"25"	"105"	"82"	"151"	"62"	"228"	"33"	"95"	"130"	"39"	"557"	"271"	"1249"	"15"	"268"	"228"	"192"	"40"	"76"	"178"	"99"	"2"	"321"	"266"	"538"	"39"	"89"	"425"	"146"	"1"	"0"	"0"	"1"	"0"	"44"	"10"	"53"	"102"	"48"	"0"	"0"	"0"	"0"	"0"	"0"	"175"	"114"	"646"	"144"	"481"	"144"	"0"	"400"	"130"	"253"	"107"	"32"	"55"	"11"	"607"	"318"	"67"	"0"	"0"	"0"	"8"	"100"	"67"	"126"	"377"	"307"	"17"	"149"	"88"	"158"	"152"	"423"	"75"	"103"	"90"	"119"	"42"	"103"	"37"	"139"	"428"	"27"	"140"	"8"	"2"	"15"	"0"	"5"	"2"	"0"	"286"	"26"	"38"	"0"	"0"	"24"	"359"	"147"	"0"	"874"	"610"	"288"	"93"	"177"	"143"	"673"	"1321"	"5"	"37"	"900"	"511"	"17"	"8"	"195"	"13"	"8"	"3"	"0"	"64"	"38"	"3245"	"51"	"0"	"1157"	"1"	"129"	"717"	"103"	"831"	"759"	"2"	"2"	"44"	"579"	"96"	"33"	"3"	"0"	"1"	"108"	"11"	"324"	"423"	"1019"	"1"	"0"	"15"	"1374"	"247"	"700"	"71"	"54"	"0"	"28"	"38"	"11"	"95"	"12"	"32"	"70"	"107"	"565"	"171"	"1"	"16"	"156"	"259"	"16"	"131"	"617"	"55"	"25"	"0"	"0"	"0"	"0"	"0"	"494"	"0"	"702"	"158"	"182"	"3711"	"1"	"19"	"2"	"0"	"0"	"167"	"1501"	"0"	"2"	"34"	"2"	"30"	"145"	"2"	"361"	"10"	"18"	"339"	"294"	"12"	"984"	"234"	"5"	"392"	"305"	"4"	"43"	"219"	"16"	"204"	"3073"	"110"	"30"	"66"	"309"	"173"	"2"	"228"	"26"	"274"	"29"	"73"	"1"	"170"	"17"	"177"	"1"	"42"	"84"	"13"	"156"	"222"	"332"	"28"	"372"	"190"	"2084"	"53"	"722"	"82"	"11"	"15"	"176"	"560"	"78"	"341"	"853"	"188"	"216"	"12"	"29"	"13"	"574"	"22"	"38"	"68"	"112"	"117"	"411"	"140"	"65"	"5"	"15"	"5"	"314"	"43"	"0"	"324"	"166"	"879"	"14"	"27"	"279"	"151"	"125"	"39"	"110"	"22"	"21"	"385"	"307"	"21"	"559"	"1426"	"1259"	"28"	"123"	"160"	"11"	"430"	"87"	"68"	"621"	"22"	"27"	"31"	"1001"	"633"	"125"	"59"	"2397"	"82"	"93"	"82"	"1631"	"357"	"610"	"5"	"259"	"38"	"180"	"4"	"0"	"0"	"656"	"5"	"98"	"82"	"13"	"106"	"620"	"79"	"119"	"44"	"8"	"0"	"0"	"8"	"228"	"3"	"180"	"220"	"177"	"36"	"1149"	"19"	"0"	"33"	"113"	"720"	"51"	"27"	"0"	"6"	"0"	"0"	"9"	"124"	"0"	"24"	"36"	"548"	"57"	"61"	"141"	"66"	"23"	"71"	"114"	"0"	"99"	"28"	"120"	"236"	"3"	"118"	"14"	"290"	"20"	"324"	"162"	"17"	"0"	"0"	"27"	"321"	"7"	"5"	"2"	"1"	"1"	"321"	"16"	"35"	"16"	"254"	"1935"	"33"	"87"	"31"	"466"	"161"	"534"	"262"	"258"	"124"	"156"	"184"	"3"	"794"	"104"	"2"	"6"	"0"	"0"	"9"	"16"	"1132"	"50"	"18"	"93"	"4"	"147"	"77"	"2"	"3"	"247"	"79"	"78"	"1"	"0"	"307"	"412"	"1667"	"4"	"0"	"1"	"42"	"2220"	"859"	"114"	"15"	"20"	"16"	"56"	"148"	"978"	"73"	"111"	"6010"	"379"	"30"	"107"	"335"	"350"	"180"	"2"	"2351"	"23"	"72"	"461"	"6195"	"120"	"238"	"164"	"101"	"41"	"766"	"280"	"4542"	"6263"	"878"	"532"	"117"	"0"	"0"	"99"	"378"	"4"	"49"	"2"	"6"	"44"	"35"	"599"	"76"	"17"	"10"	"547"	"0"	"24"	"41"	"516"	"161"	"612"	"117"	"36"	"70"	"27"	"306"	"90"	"369"	"286"	"181"	"20"	"497"	"7"	"3"	"30"	"10"	"2"	"642"	"205"	"70"	"226"	"976"	"6"	"280"	"57"	"662"	"824"	"880"	"3137"	"69"	"35"	"1178"	"25"	"187"	"170"	"625"	"1265"	"1042"	"4"	"573"	"0"	"179"	"348"	"1127"	"2"	"60"	"102"	"14"	"29"	"95"	"30"	"709"	"152"	"339"	"134"	"157"	"511"	"131"	"228"	"193"	"417"	"405"	"1"	"0"	"61"	"479"	"42"	"1"	"141"	"28"	"2441"	"689"	"4161"	"185"	"1413"	"363"	"12"	"479"	"35"	"45"	"214"	"19"	"334"	"176"	"0"	"104"	"118"	"107"	"52"	"147"	"185"	"3"	"93"	"148"	"17"	"47"	"364"	"34"	"708"	"190"	"3244"	"707"	"51"	"4939"	"460"	"11205"	"178"	"443"	"481"	"26"	"85"	"184"	"8"	"5"	"143"	"10"	"11"	"3"	"407"	"46"	"3"	"800"	"1442"	"4"	"40"	"1"	"29"	"0"	"623"	"9"	"4839"	"151"	"84"	"3922"	"1"	"49"	"30"	"6"	"200"	"6"	"8"	"201"	"211"	"9"	"357"	"791"	"33"	"71"	"148"	"367"	"405"	"1587"	"0"	"0"	"105"	"9125"	"4168"	"46"	"59"	"133"	"111"	"31"	"114"	"328"	"22"	"92"	"164"	"42"	"0"	"2070"	"353"	"614"	"670"	"595"	"28"	"659"	"23"	"138"	"276"	"70"	"15"	"36"	"234"	"141"	"1"	"174"	"58"	"5"	"247"	"1319"	"0"	"26"	"73"	"0"	"185"	"20"	"0"	"17"	"299"	"287"	"477"	"64"	"2"	"155"	"11"	"1"	"13"	"49"	"119"	"32"	"44"	"99"	"0"	"0"	"0"	"0"	"0"	"0"	"38"	"39"	"848"	"52"	"173"	"62"	"44"	"225"	"1057"	"0"	"25"	"28"	"1646"	"389"	"77"	"124"	"3058"	"235"	"1333"	"1"	"4"	"511"	"1679"	"98"	"153"	"7"	"36"	"0"	"66"	"1138"	"92"	"8"	"65"	"321"	"42"	"11"	"440"	"2"	"1"	"0"	"0"	"36"	"47"	"0"	"149"	"12"	"4"	"53"	"228"	"191"	"751"	"200"	"1"	"16"	"444"	"9"	"147"	"3"	"0"	"10"	"140"	"36"	"420"	"200"	"476"	"1524"	"503"	"392"	"1289"	"76"	"94"	"67"	"185"	"374"	"10"	"160"	"26"	"27"	"658"	"68"	"2531"	"0"	"42"	"64"	"14"	"34"	"270"	"15"	"86"	"21"	"13"	"12"	"1384"	"50"	"6"	"1"	"116"	"0"	"0"	"33"	"297"	"128"	"225"	"21"	"530"	"33"	"5091"	"49"	"83"	"386"	"497"	"288"	"1031"	"357"	"292"	"0"	"859"	"32"	"175"	"475"	"251"	"282"	"38"	"4"	"10"	"233"	"30"	"2"	"0"	"0"	"0"	"0"	"3"	"64"	"44"	"355"	"250"	"1"	"34"	"174"	"0"	"348"	"69"	"358"	"5"	"187"	"292"	"86"	"89"	"41"	"427"	"0"	"4"	"0"	"0"	"0"	"1"	"4"	"19"	"44"	"3"	"78"	"52"	"4266"	"0"	"1354"	"1"	"351"	"0"	"99"	"26"	"50"	"86"	"80"	"30"	"0"	"3"	"0"	"1"	"251"	"188"	"20"	"62"	"1801"	"18"	"1309"	"221"	"173"	"275"	"64"	"33"	"43"	"90"	"41"	"35"	"354"	"262"	"11"	"11"	"613"	"12"	"2359"	"246"	"114"	"72"	"413"	"0"	"48"	"32"	"17"	"1000"	"14"	"66"	"196"	"0"	"10"	"2"	"6320"	"119"	"12"	"68"	"0"	"0"	"1464"	"19"	"10"	"340"	"0"	"63"	"539"	"134"	"0"	"269"	"0"	"0"	"239"	"60"	"148"	"57"	"82"	"498"	"1803"	"244"	"88"	"30"	"0"	"35"	"102"	"0"	"95"	"266"	"266"	"140"	"78"	"152"	"1273"	"22"	"45"	"1"	"0"	"996"	"3882"	"317"	"2"	"57"	"434"	"143"	"371"	"477"	"820"	"314"	"2"	"71"	"197"	"127"	"137"	"234"	"215"	"243"	"155"	"0"	"143"	"147"	"394"	"141"	"50"	"134"	"334"	"63"	"207"	"201"	"87"	"0"	"186"	"12"	"210"	"2027"	"153"	"53"	"588"	"34"	"114"	"948"	"61"	"95"	"102"	"33"	"106"	"38"	"125"	"166"	"451"	"20"	"120"	"2"	"146"	"576"	"47"	"13"	"293"	"15"	"21"	"146"	"95"	"1061"	"21"	"1003"	"60"	"645"	"211"	"97"	"1672"	"751"	"18"	"30"	"23"	"1483"	"164"	"243"	"87"	"130"	"186"	"33"	"187"	"12"	"187"	"51"	"478"	"80"	"968"	"16"	"0"	"177"	"157"	"129"	"66"	"2498"	"332"	"0"	"50"	"52"	"41"	"41"	"88"	"53"	"54"	"28"	"216"	"38"	"55"	"205"	"46"	"59"	"59"	"85"	"0"	"81"	"77"	"69"	"50"	"387"	"1"	"22"	"2330"	"16"	"2516"	"43"	"836"	"85"	"333"	"0"	"40"	"328"	"119"	"21"	"189"	"369"	"8"	"8"	"2364"	"106"	"64"	"43"	"857"	"2618"	"41"	"28"	"105"	"322"	"149"	"441"	"83"	"92"	"354"	"679"	"14"	"207"	"27"	"7"	"102"	"2"	"7"	"11"	"25"	"70"	"35"	"74"	"1225"	"220"	"872"	"38"	"75"	"1"	"68"	"26"	"65"	"10"	"5797"	"0"	"7"	"13"	"165"	"106"	"565"	"0"	"0"	"61"	"451"	"51"	"89"	"94"	"96"	"130"	"460"	"61"	"255"	"557"	"169"	"94"	"12"	"107"	"100"	"0"	"0"	"209"	"204"	"24"	"429"	"148"	"1404"	"1473"	"834"	"113"	"139"	"1188"	"190"	"106"	"478"	"32"	"24"	"64"	"10"	"98"	"180"	"72"	"420"	"2075"	"0"	"79"	"2265"	"169"	"124"	"138"	"65"	"181"	"28"	"15"	"285"	"123"	"5"	"738"	"61"	"1454"	"115"	"17"	"9"	"45"	"2"	"9"	"237"	"128"	"76"	"6"	"204"	"81"	"1"	"40"	"483"	"95"	"1644"	"48"	"62"	"64"	"318"	"75"	"643"	"21"	"60"	"1197"	"68"	"514"	"85"	"61"	"293"	"3"	"751"	"23"	"865"	"613"	"57"	"174"	"344"	"55"	"0"	"292"	"47"	"276"	"16"	"1"	"260"	"18"	"270"	"93"	"183"	"249"	"3"	"1359"	"68"	"244"	"812"	"115"	"1078"	"35"	"109"	"855"	"0"	"0"	"0"	"0"	"297"	"47"	"214"	"1002"	"0"	"90"	"362"	"238"	"11"	"0"	"0"	"342"	"0"	"468"	"98"	"0"	"75"	"147"	"716"	"40"	"202"	"494"	"17"	"786"	"62"	"0"	"0"	"30"	"203"	"84"	"238"	"18"	"0"	"0"	"0"	"1"	"37"	"98"	"17"	"2"	"5"	"1"	"8"	"188"	"31"	"288"	"52"	"0"	"323"	"35"	"214"	"279"	"23"	"120"	"0"	"0"	"45"	"1"	"38"	"37"	"3317"	"547"	"288"	"1387"	"131"	"2135"	"1"	"99"	"102"	"73"	"34"	"56"	"776"	"262"	"2"	"2"	"0"	"3"	"0"	"11"	"574"	"18"	"264"	"257"	"524"	"80"	"266"	"339"	"108"	"86"	"80"	"200"	"102"	"14"	"561"	"372"	"31"	"125"	"25"	"35"	"43"	"3"	"206"	"223"	"11"	"330"	"3"	"347"	"116"	"61"	"494"	"211"	"38"	"184"	"1449"	"34"	"282"	"1482"	"43"	"2139"	"93"	"378"	"257"	"185"	"1"	"327"	"6"	"33"	"29"	"405"	"305"	"17"	"27"
"SAMN02981935"	"35"	"0"	"3"	"2"	"3"	"0"	"0"	"0"	"1"	"16"	"43"	"77"	"3751"	"1035"	"163"	"55"	"1"	"1"	"4"	"0"	"1"	"0"	"0"	"0"	"0"	"42"	"9"	"21"	"747"	"320"	"3"	"10556"	"22"	"64"	"49"	"34"	"437"	"180"	"125"	"299"	"286"	"77"	"379"	"50"	"501"	"33"	"127"	"2"	"2"	"6"	"471"	"45"	"3014"	"2"	"2"	"993"	"4657"	"213"	"27"	"649"	"2"	"3"	"1"	"52"	"44"	"429"	"51"	"0"	"0"	"117"	"728"	"0"	"217"	"145"	"6"	"0"	"51"	"43"	"17"	"144"	"13"	"1"	"4"	"6"	"233"	"1"	"0"	"4"	"18"	"7"	"2"	"3"	"59"	"0"	"928"	"362"	"61"	"495"	"0"	"615"	"414"	"70"	"487"	"290"	"13"	"120"	"52"	"418"	"84"	"47"	"402"	"0"	"363"	"69"	"50"	"0"	"1"	"83"	"9"	"1"	"282"	"494"	"84"	"150"	"5"	"0"	"14"	"0"	"42"	"35"	"541"	"13643"	"0"	"11"	"7"	"72"	"3"	"0"	"86"	"93"	"315"	"108"	"88"	"107"	"280"	"368"	"252"	"367"	"79"	"7"	"62"	"73"	"209"	"3"	"288"	"29"	"69"	"22"	"1193"	"352"	"81"	"47"	"161"	"163"	"389"	"73"	"91"	"154"	"145"	"762"	"372"	"56"	"0"	"38"	"225"	"823"	"428"	"619"	"224"	"230"	"0"	"3"	"59"	"93"	"19"	"65"	"322"	"6"	"535"	"360"	"0"	"209"	"5"	"1"	"141"	"541"	"103"	"82"	"4"	"616"	"893"	"710"	"106"	"45"	"10"	"119"	"168"	"403"	"26"	"46"	"238"	"0"	"17"	"930"	"145"	"119"	"184"	"339"	"1"	"328"	"598"	"60"	"1"	"13"	"665"	"76"	"139"	"61"	"62"	"106"	"120"	"8"	"0"	"0"	"859"	"102"	"76"	"157"	"34"	"101"	"31"	"513"	"75"	"55"	"0"	"67"	"256"	"29"	"289"	"171"	"161"	"45"	"89"	"190"	"9"	"1"	"0"	"881"	"110"	"973"	"0"	"0"	"7"	"37"	"5"	"0"	"0"	"2"	"8"	"6"	"0"	"0"	"1"	"0"	"0"	"34"	"40"	"0"	"2"	"3"	"2"	"2"	"1"	"0"	"0"	"0"	"17"	"45"	"2"	"135"	"0"	"9"	"5"	"4"	"8"	"55"	"195"	"3"	"3"	"1"	"1251"	"291"	"105"	"196"	"50"	"7"	"77"	"53"	"0"	"0"	"287"	"0"	"31"	"0"	"0"	"1556"	"0"	"68"	"985"	"135"	"21"	"0"	"18"	"866"	"18"	"2147"	"34"	"2"	"0"	"0"	"103"	"0"	"5"	"59"	"110"	"4"	"0"	"0"	"0"	"1"	"0"	"2"	"0"	"289"	"48"	"183"	"31"	"121"	"43"	"90"	"154"	"28"	"4"	"67"	"3"	"658"	"363"	"20"	"249"	"210"	"34"	"1184"	"1363"	"2"	"0"	"0"	"0"	"178"	"241"	"204"	"525"	"4"	"1"	"15"	"0"	"0"	"0"	"0"	"1"	"164"	"3578"	"18"	"177"	"286"	"3"	"5"	"2"	"4"	"15"	"1087"	"93"	"47"	"244"	"630"	"50"	"224"	"27"	"0"	"38"	"90"	"485"	"56"	"1"	"126"	"77"	"79"	"272"	"4405"	"0"	"34"	"36"	"10"	"97"	"30"	"441"	"0"	"99"	"0"	"1"	"116"	"0"	"1"	"0"	"96"	"202"	"266"	"860"	"97"	"93"	"138"	"6"	"4"	"145"	"261"	"43"	"371"	"407"	"88"	"42"	"113"	"77"	"61"	"2"	"106"	"33"	"21"	"18"	"3"	"9"	"120"	"24"	"38"	"146"	"57"	"72"	"100"	"90"	"366"	"11"	"18"	"1"	"17"	"9"	"414"	"33"	"282"	"9"	"109"	"10"	"20"	"1102"	"15"	"195"	"45"	"745"	"79"	"40"	"226"	"45"	"48"	"49"	"164"	"0"	"193"	"183"	"352"	"10129"	"29"	"236"	"514"	"15"	"500"	"121"	"454"	"246"	"1427"	"12"	"0"	"4"	"128"	"141"	"41"	"677"	"33"	"28"	"56"	"1"	"218"	"0"	"330"	"143"	"1"	"231"	"8248"	"1"	"0"	"257"	"79"	"33"	"97"	"167"	"36"	"109"	"271"	"73"	"7"	"2"	"0"	"76"	"99"	"118"	"15"	"403"	"524"	"370"	"111"	"228"	"28"	"69"	"81"	"18"	"8"	"49"	"33"	"195"	"78"	"3"	"211"	"84"	"432"	"63"	"211"	"102"	"91"	"114"	"8"	"9"	"98"	"44"	"832"	"349"	"154"	"0"	"38"	"43"	"85"	"35"	"17"	"36"	"68"	"3"	"128"	"13"	"191"	"0"	"700"	"8"	"730"	"46"	"37"	"6"	"9"	"0"	"288"	"320"	"65"	"51"	"382"	"23"	"103"	"48"	"629"	"822"	"5"	"5"	"3"	"36"	"77"	"0"	"30"	"57"	"323"	"36"	"223"	"43"	"390"	"1"	"64"	"138"	"155"	"88"	"48"	"45"	"8"	"6"	"270"	"95"	"224"	"4"	"51"	"0"	"199"	"24"	"657"	"205"	"254"	"70"	"249"	"0"	"17"	"33"	"22"	"5"	"44"	"74"	"139"	"85"	"0"	"101"	"60"	"523"	"60"	"48"	"42"	"2"	"10"	"42"	"0"	"0"	"0"	"47"	"101"	"283"	"5"	"10"	"57"	"51"	"137"	"37"	"44"	"0"	"35"	"9"	"10"	"20"	"684"	"76"	"1"	"19"	"1657"	"1"	"2"	"3"	"0"	"0"	"3"	"3"	"0"	"36"	"517"	"9"	"0"	"1"	"12"	"800"	"95"	"25"	"21"	"469"	"427"	"0"	"413"	"275"	"0"	"1"	"76"	"92"	"119"	"0"	"893"	"199"	"42"	"140"	"1"	"0"	"1"	"42"	"164"	"6"	"0"	"99"	"380"	"147"	"0"	"0"	"66"	"272"	"7"	"148"	"73"	"104"	"107"	"272"	"0"	"132"	"5"	"92"	"81"	"2"	"0"	"0"	"0"	"4"	"55"	"27"	"1606"	"0"	"577"	"59"	"12"	"56"	"0"	"0"	"17"	"0"	"0"	"0"	"115"	"5"	"133"	"2"	"332"	"13"	"48"	"20"	"98"	"0"	"93"	"63"	"358"	"5278"	"20"	"54"	"8256"	"5"	"9"	"88"	"250"	"3"	"117"	"0"	"93"	"491"	"112"	"610"	"9"	"10"	"12"	"0"	"83"	"61"	"141"	"493"	"103"	"46"	"208"	"0"	"3"	"0"	"14"	"8"	"0"	"0"	"0"	"4"	"94"	"37"	"5"	"191"	"388"	"0"	"129"	"83"	"66"	"0"	"293"	"0"	"0"	"0"	"6"	"10"	"0"	"17"	"0"	"40"	"332"	"0"	"86"	"14"	"159"	"1"	"0"	"406"	"1356"	"3"	"144"	"2"	"0"	"0"	"0"	"5"	"0"	"1"	"0"	"0"	"5"	"0"	"0"	"0"	"0"	"0"	"0"	"0"	"0"	"0"	"0"	"2"	"0"	"0"	"0"	"0"	"0"	"0"	"0"	"1"	"0"	"0"	"0"	"4"	"4"	"115"	"0"	"0"	"127"	"119"	"20"	"760"	"146"	"362"	"83"	"32"	"187"	"0"	"0"	"28"	"0"	"4672"	"42"	"102"	"0"	"73"	"169"	"36"	"91"	"91"	"74"	"76"	"171"	"163"	"126"	"292"	"448"	"94"	"143"	"257"	"19"	"53"	"8088"	"2"	"149"	"138"	"61"	"30"	"167"	"569"	"66"	"150"	"308"	"152"	"108"	"20"	"1"	"105"	"378"	"388"	"166"	"568"	"187"	"2"	"60"	"33"	"344"	"126"	"921"	"53"	"45"	"199"	"416"	"25"	"55"	"174"	"120"	"2870"	"340"	"7"	"0"	"61"	"63"	"132"	"9"	"10"	"182"	"0"	"0"	"38"	"6"	"20"	"1"	"202"	"102"	"31"	"3"	"79"	"599"	"8"	"234"	"426"	"0"	"241"	"40"	"91"	"0"	"884"	"50"	"0"	"361"	"446"	"4"	"0"	"143"	"14"	"92"	"49"	"164"	"76"	"0"	"0"	"1"	"178"	"28"	"1"	"47"	"42"	"1106"	"24"	"285"	"0"	"63"	"92"	"59"	"237"	"221"	"168"	"56"	"60"	"4"	"3"	"8"	"325"	"1"	"143"	"0"	"0"	"882"	"402"	"3"	"1817"	"1161"	"26"	"8"	"107"	"8"	"228"	"306"	"262"	"445"	"78"	"558"	"0"	"0"	"0"	"0"	"22"	"10"	"3"	"179"	"0"	"0"	"10"	"233"	"3365"	"49"	"143"	"62"	"155"	"347"	"419"	"15"	"131"	"1158"	"2"	"118"	"2696"	"1184"	"0"	"48"	"25"	"13"	"8"	"231"	"300"	"640"	"1207"	"1"	"9"	"73"	"86"	"36"	"1166"	"16"	"378"	"296"	"0"	"0"	"184"	"141"	"51"	"37"	"87"	"648"	"31"	"0"	"1"	"18"	"2"	"7"	"0"	"6"	"4"	"0"	"2"	"2"	"0"	"620"	"7"	"0"	"83"	"72"	"66"	"0"	"7"	"57"	"232"	"11"	"0"	"3"	"79"	"1"	"3"	"145"	"2"	"1341"	"157"	"5"	"7"	"3"	"0"	"6"	"0"	"78"	"0"	"99"	"68"	"40"	"170"	"1"	"8"	"0"	"12530"	"3"	"6625"	"302"	"17"	"3"	"52"	"84"	"192"	"57"	"44"	"21"	"119"	"17"	"1"	"6"	"0"	"1"	"3"	"46"	"111"	"38"	"3"	"84"	"513"	"3"	"749"	"3"	"118"	"100"	"0"	"9"	"829"	"2582"	"370"	"11030"	"5"	"1"	"23"	"0"	"1116"	"0"	"41"	"168"	"10"	"13"	"211"	"502"	"88"	"64"	"75"	"23"	"12"	"158"	"30"	"23"	"122"	"383"	"1"	"71"	"24"	"215"	"0"	"0"	"112"	"693"	"453"	"449"	"175"	"108"	"351"	"5"	"28"	"1"	"1"	"254"	"41"	"93"	"2"	"263"	"28"	"83"	"176"	"0"	"0"	"28"	"918"	"0"	"5"	"32"	"99"	"2"	"18"	"0"	"34"	"82"	"141"	"42"	"245"	"5780"	"126"	"96"	"29"	"189"	"165"	"210"	"80"	"12"	"8"	"37"	"64"	"91"	"145"	"329"	"1091"	"0"	"92"	"104"	"23"	"4"	"8"	"592"	"326"	"2"	"14"	"62"	"295"	"0"	"118"	"1"	"1"	"399"	"478"	"120"	"15"	"19"	"31"	"1"	"50"	"315"	"51"	"0"	"708"	"0"	"51"	"308"	"45"	"126"	"160"	"17"	"8"	"30"	"4"	"0"	"17"	"309"	"34"	"1"	"133"	"2"	"0"	"12"	"28"	"55"	"0"	"81"	"1"	"218"	"83"	"356"	"180"	"71"	"2409"	"2304"	"202"	"22"	"59"	"22"	"13"	"6"	"846"	"10"	"243"	"1397"	"0"	"0"	"30"	"76"	"94"	"501"	"17"	"208"	"34"	"33"	"1780"	"2763"	"0"	"36"	"87"	"43"	"2"	"263"	"0"	"0"	"12"	"8"	"68"	"0"	"5"	"9150"	"0"	"184"	"11"	"77"	"29"	"22"	"102"	"24"	"1"	"51"	"0"	"11"	"133"	"30"	"150"	"41"	"66"	"6"	"169"	"228"	"882"	"147"	"18"	"115"	"288"	"285"	"4"	"214"	"206"	"6"	"82"	"357"	"58"	"117"	"612"	"133"	"194"	"145"	"55"	"7"	"46"	"184"	"0"	"1"	"0"	"11"	"662"	"1517"	"19"	"0"	"0"	"27"	"48"	"100"	"11"	"160"	"91"	"0"	"322"	"0"	"0"	"0"	"71"	"279"	"576"	"26"	"794"	"0"	"110"	"73"	"116"	"104"	"77"	"11"	"144"	"2"	"1"	"58"	"74"	"1237"	"0"	"0"	"7"	"0"	"71"	"0"	"22"	"2"	"2"	"0"	"327"	"326"	"21"	"0"	"0"	"0"	"15"	"334"	"0"	"0"	"1"	"1"	"3"	"36"	"1"	"171"	"11"	"0"	"0"	"0"	"0"	"61"	"5"	"169"	"7"	"0"	"172"	"145"	"23"	"0"	"0"	"61"	"128"	"560"	"2"	"101"	"132"	"1"	"0"	"1387"	"13"	"203"	"3"	"2"	"128"	"0"	"2"	"305"	"279"	"7"	"17"	"0"	"0"	"13"	"13"	"0"	"501"	"111"	"497"	"0"	"201"	"1482"	"54"	"982"	"2"	"0"	"0"	"3"	"747"	"528"	"873"	"28"	"76"	"0"	"1436"	"84"	"40"	"58"	"201"	"148"	"23"	"73"	"69"	"0"	"2"	"2"	"3"	"20"	"18"	"35"	"503"	"16"	"941"	"356"	"0"	"26"	"0"	"19"	"39"	"0"	"6686"	"200"	"68"	"725"	"153"	"64"	"166"	"15"	"1"	"173"	"58"	"38"	"2"	"1"	"9"	"1"	"136"	"38"	"0"	"2675"	"28"	"2"	"28"	"23"	"135"	"265"	"10"	"191"	"162"	"49"	"100"	"131"	"12"	"172"	"43"	"8"	"45"	"23"	"13"	"48"	"172"	"603"	"0"	"5202"	"706"	"55"	"38"	"154"	"24"	"115"	"40"	"123"	"24"	"8"	"439"	"67"	"54"	"3"	"76"	"48"	"43"	"31"	"62"	"55"	"356"	"83"	"271"	"269"	"55"	"6"	"416"	"155"	"248"	"68"	"177"	"128"	"0"	"74"	"0"	"1569"	"3"	"90"	"121"	"100"	"147"	"47"	"28"	"44"	"0"	"5"	"0"	"27"	"3"	"4"	"3"	"14"	"0"	"7"	"68"	"5"	"16"	"3"	"73"	"196"	"39"	"226"	"209"	"96"	"0"	"228"	"104"	"4"	"2"	"0"	"426"	"1"	"28"	"0"	"0"	"10"	"185"	"1"	"6"	"0"	"1"	"290"	"1"	"6"	"49"	"85"	"255"	"24"	"372"	"3"	"1"	"5"	"1"	"240"	"0"	"3506"	"371"	"634"	"699"	"55"	"497"	"1"	"11"	"1"	"2"	"34"	"141"	"4"	"482"	"171"	"178"	"0"	"7"	"87"	"0"	"156"	"23"	"36"	"35"	"62"	"100"	"673"	"833"	"0"	"0"	"26"	"68"	"4"	"293"	"44"	"266"	"0"	"39"	"28"	"4"	"16"	"522"	"663"	"56"	"6"	"30"	"1"	"1"	"44"	"85"	"2"	"270"	"1142"	"11"	"0"	"0"	"1"	"1"	"0"	"0"	"275"	"123"	"0"	"0"	"0"	"23"	"0"	"44"	"62"	"6"	"0"	"0"	"106"	"9"	"331"	"7"	"13"	"0"	"0"	"87"	"16"	"4606"	"8"	"197"	"263"	"111"	"237"	"2"	"5"	"102"	"162"	"17"	"87"	"624"	"32"	"0"	"47"	"1"	"3"	"1"	"48"	"3009"	"79"	"3"	"2"	"81"	"54"	"0"	"332"	"6"	"226"	"1"	"1"	"110"	"1386"	"33"	"0"	"0"	"3"	"2"	"0"	"58"	"0"	"111"	"16"	"48"	"21"	"39"	"410"	"446"	"0"	"338"	"2"	"83"	"6"	"2"	"10"	"1083"	"2"	"0"	"1"	"0"	"0"	"1"	"348"	"15"	"154"	"323"	"182"	"4"	"1"	"0"	"309"	"70"	"46"	"3"	"179"	"239"	"0"	"38"	"75"	"1"	"1"	"0"	"53"	"152"	"4"	"4"	"0"	"63"	"361"	"4"	"2317"	"254"	"139"	"81"	"197"	"385"	"182"	"160"	"285"	"479"	"4"	"29"	"16"	"1"	"1"	"0"	"2"	"71"	"123"	"17"	"0"	"0"	"216"	"748"	"46"	"235"	"98"	"14"	"536"	"82"	"77"	"6"	"0"	"2"	"1"	"131"	"6"	"520"	"0"	"2"	"11"	"71"	"1"	"10751"	"0"	"3"	"4564"	"58"	"62"	"3"	"3"	"150"	"0"	"83"	"150"	"7"	"276"	"28"	"52"	"327"	"36"	"53"	"183"	"67"	"49"	"1"	"143"	"0"	"0"	"87"	"5"	"293"	"137"	"30"	"28"	"510"	"96"	"9"	"22"	"1"	"11"	"18"	"14"	"42"	"0"	"386"	"68"	"253"	"735"	"2"	"0"	"0"	"8"	"12"	"28"	"317"	"1"	"128"	"1"	"247"	"3"	"2"	"0"	"84"	"0"	"50"	"81"	"0"	"0"	"2"	"1"	"0"	"0"	"0"	"0"	"0"	"7"	"0"	"0"	"2"	"1"	"0"	"1"	"0"	"57"	"3"	"3"	"27"	"15"	"53"	"0"	"2"	"50"	"44"	"2"	"583"	"44"	"552"	"27"	"0"	"413"	"254"	"230"	"84"	"2"	"0"	"1"	"0"	"3"	"1"	"1"	"0"	"0"	"0"	"1"	"1"	"28"	"0"	"4"	"25"	"0"	"247"	"85"	"17"	"32"	"57"	"29"	"0"	"237"	"59"	"0"	"2"	"17"	"0"	"97"	"1"	"0"	"1"	"0"	"1"	"0"	"2"	"1"	"0"	"1"	"22"	"0"	"8"	"2"	"13"	"11"	"1"	"6"	"2"	"0"	"3"	"1"	"0"	"0"	"160"	"10"	"91"	"0"	"7"	"38"	"39"	"260"	"138"	"60"	"2"	"131"	"376"	"592"	"11"	"126"	"713"	"81"	"48"	"39"	"101"	"0"	"718"	"95"	"41"	"99"	"278"	"329"	"0"	"561"	"0"	"7"	"8"	"0"	"351"	"7"	"45"	"0"	"98"	"2"	"423"	"8"	"30"	"8"	"0"	"56"	"79"	"328"	"267"	"7"	"3"	"17"	"139"	"14"	"15"	"416"	"1"	"0"	"238"	"286"	"558"	"148"	"3"	"13"	"18"	"1"	"0"	"2"	"250"	"134"	"4"	"171"	"0"	"0"	"0"	"0"	"0"	"0"	"221"	"1"	"9"	"1"	"579"	"86"	"0"	"6"	"272"	"41"	"65"	"92"	"12"	"1"	"36"	"0"	"2"	"5"	"0"	"243"	"7"	"146"	"358"	"92"	"488"	"49"	"1495"	"180"	"1"	"44"	"170"	"0"	"2"	"0"	"2"	"1091"	"11"	"0"	"0"	"15"	"133"	"0"	"0"	"0"	"20"	"44"	"6"	"1"	"185"	"28"	"1"	"0"	"0"	"43"	"0"	"7"	"67"	"53"	"137"	"0"	"92"	"83"	"13"	"1"	"75"	"166"	"0"	"69"	"186"	"70"	"56"	"305"	"77"	"170"	"0"	"3"	"103"	"96"	"117"	"36"	"17"	"45"	"0"	"542"	"156"	"69"	"16"	"31"	"377"	"345"	"140"	"543"	"112"	"79"	"67"	"16"	"50"	"3"	"3"	"145"	"0"	"0"	"2"	"120"	"108"	"632"	"0"	"45"	"22"	"62"	"1113"	"649"	"73"	"6"	"0"	"0"	"3"	"144"	"87"	"17"	"40"	"113"	"118"	"3"	"102"	"116"	"450"	"155"	"100"	"154"	"166"	"107"	"33"	"1"	"28"	"0"	"5"	"0"	"27"	"3"	"41"	"138"	"66"	"368"	"73"	"274"	"553"	"47"	"0"	"1"	"160"	"256"	"35"	"621"	"2"	"25"	"705"	"133"	"57"	"27"	"170"	"0"	"25"	"0"	"357"	"0"	"28"	"70"	"113"	"25"	"3"	"0"	"13"	"2"	"31"	"85"	"374"	"242"	"18"	"43"	"33"	"97"	"25"	"72"	"6"	"0"	"0"	"0"	"1102"	"3850"	"401"	"77"	"49"	"43"	"64"	"0"	"0"	"0"	"4"	"0"	"79"	"365"	"299"	"87"	"438"	"47"	"693"	"50"	"52"	"45"	"59"	"15"	"88"	"43"	"24"	"7"	"149"	"100"	"0"	"0"	"695"	"267"	"73"	"2"	"0"	"610"	"0"	"4"	"3"	"0"	"87"	"0"	"6"	"93"	"7"	"289"	"7"	"4"	"45"	"284"	"193"	"146"	"39"	"4"	"79"	"218"	"787"	"213"	"201"	"376"	"143"	"22"	"76"	"2"	"9"	"319"	"185"	"15"	"13"	"5"	"105"	"26"	"13"	"0"	"0"	"2"	"91"	"57"	"19"	"31"	"267"	"0"	"76"	"576"	"31"	"156"	"346"	"2586"	"3"	"143"	"37"	"647"	"100"	"303"	"5"	"69"	"91"	"11"	"6"	"0"	"0"	"493"	"163"	"11"	"92"	"431"	"84"	"0"	"15"	"3"	"84"	"938"	"0"	"797"	"5"	"1"	"0"	"0"	"0"	"605"	"25"	"54"	"236"	"0"	"3"	"0"	"6"	"140"	"0"	"36"	"3"	"82"	"56"	"0"	"61"	"25"	"0"	"0"	"69"	"9"	"0"	"0"	"8"	"55"	"86"	"52"	"0"	"3"	"2"	"23"	"16"	"114"	"0"	"0"	"0"	"1"	"0"	"5"	"2"	"2"	"2"	"0"	"1"	"0"	"61"	"244"	"1"	"24"	"163"	"70"	"0"	"54"	"1137"	"11"	"15"	"0"	"0"	"1"	"493"	"67"	"5"	"6"	"125"	"946"	"41"	"4342"	"217"	"680"	"66"	"39"	"3"	"0"	"0"	"0"	"147"	"3"	"0"	"35"	"0"	"1"	"0"	"0"	"3"	"376"	"0"	"0"	"10"	"7"	"0"	"0"	"0"	"5"	"120"	"8"	"0"	"2"	"1"	"29"	"0"	"0"	"0"	"0"	"2"	"1"	"79"	"23"	"2"	"259"	"374"	"202"	"66"	"144"	"373"	"334"	"97"	"1"	"0"	"72"	"28"	"19"	"96"	"7"	"35"	"52"	"115"	"193"	"172"	"50"	"90"	"185"	"347"	"195"	"87"	"18"	"14"	"2"	"1"	"0"	"15"	"21"	"1"	"66"	"78"	"9"	"231"	"52"	"24"	"11"	"70"	"27"	"346"	"49"	"195"	"24"	"23"	"93"	"2"	"156"	"7"	"0"	"0"	"0"	"0"	"0"	"0"	"32"	"436"	"6"	"121"	"12"	"132"	"252"	"729"	"228"	"0"	"9"	"0"	"10"	"161"	"1"	"170"	"17"	"0"	"623"	"17"	"0"	"651"	"5"	"138"	"1"	"0"	"179"	"52"	"948"	"4"	"99"	"0"	"0"	"35"	"141"	"2"	"86"	"342"	"124"	"0"	"16"	"0"	"0"	"5"	"43"	"95"	"2604"	"0"	"0"	"0"	"198"	"261"	"6"	"0"	"0"	"0"	"54"	"65"	"0"	"0"	"140"	"32"	"10"	"256"	"4"	"12"	"21"	"4"	"13"	"65"	"0"	"1"	"0"	"1107"	"57"	"102"	"109"	"4"	"179"	"85"	"3"	"2"	"20"	"0"	"49"	"69"	"18"	"35"	"333"	"0"	"52"	"764"	"20"	"287"	"56"	"0"	"242"	"174"	"2"	"5"	"208"	"100"	"377"	"4"	"10"	"69"	"0"	"0"	"23"	"37"	"538"	"157"	"4"	"33"	"0"	"741"	"1410"	"83"	"258"	"79"	"35"	"643"	"283"	"43"	"60"	"148"	"0"	"72"	"36"	"53"	"6"	"35"	"180"	"23"	"37"	"6"	"13"	"99"	"3443"	"87"	"56"	"110"	"0"	"36"	"224"	"106"	"35"	"408"	"206"	"111"	"99"	"4"	"98"	"210"	"231"	"56"	"20"	"13"	"22"	"1226"	"16"	"12"	"1272"	"138"	"79"	"0"	"0"	"101"	"10"	"27"	"29"	"278"	"2108"	"13"	"1443"	"262"	"46"	"20"	"128"	"205"	"25"	"529"	"165"	"126"	"207"	"41"	"190"	"46"	"1"	"281"	"68"	"4"	"15"	"54"	"377"	"205"	"2"	"1"	"190"	"365"	"29"	"64"	"265"	"589"	"247"	"111"	"1874"	"39"	"120"	"119"	"2"	"60"	"92"	"33"	"0"	"55"	"29"	"113"	"0"	"0"	"3"	"169"	"2"	"69"	"142"	"50"	"59"	"879"	"0"	"947"	"1"	"9"	"27"	"68"	"65"	"1154"	"7"	"46"	"0"	"0"	"15"	"216"	"28"	"626"	"43"	"2"	"316"	"134"	"227"	"0"	"10"	"1"	"66"	"1"	"76"	"5"	"83"	"219"	"110"	"0"	"1"	"159"	"5"	"248"	"132"	"17"	"5"	"382"	"92"	"96"	"11"	"481"	"75"	"8"	"73"	"0"	"409"	"96"	"78"	"21"	"0"	"1"	"2"	"0"	"67"	"9"	"10"	"1"	"153"	"14"	"121"	"0"	"147"	"87"	"15"	"57"	"0"	"1"	"16"	"115"	"13"	"19"	"1"	"3814"	"44"	"10233"	"11"	"60"	"19"	"29"	"27"	"16"	"6"	"829"	"183"	"1"	"69"	"26"	"118"	"56"	"67"	"196"	"372"	"1"	"49"	"89"	"0"	"0"	"6"	"77"	"0"	"137"	"53"	"403"	"249"	"12"	"45"	"16"	"56"	"6"	"78"	"163"	"92"	"540"	"0"	"0"	"0"	"43"	"0"	"201"	"22"	"2"	"24"	"376"	"270"	"165"	"56"	"2"	"4"	"0"	"15"	"69"	"187"	"336"	"125"	"0"	"0"	"35"	"17"	"63"	"164"	"57"	"27"	"9"	"1307"	"202"	"2"	"2"	"1657"	"23"	"185"	"4"	"389"	"0"	"80"	"21"	"4"	"28"	"59"	"6"	"0"	"307"	"0"	"63"	"90"	"73"	"249"	"150"	"114"	"145"	"4767"	"129"	"45"	"1"	"24"	"0"	"0"	"1"	"17"	"1"	"142"	"1"	"0"	"0"	"44"	"33"	"0"	"4"	"0"	"1"	"87"	"1"	"0"	"0"	"0"	"19"	"48"	"0"	"0"	"0"	"4"	"6"	"3"	"11"	"24"	"78"	"568"	"310"	"1"	"2"	"120"	"0"	"164"	"137"	"1462"	"20"	"124"	"115"	"13"	"0"	"63"	"8"	"0"	"279"	"2"	"64"	"0"	"1"	"0"	"0"	"3"	"0"	"59"	"97"	"6"	"81"	"0"	"66"	"66"	"0"	"0"	"0"	"12"	"412"	"98"	"0"	"1"	"0"	"1"	"17"	"22"	"0"	"124"	"175"	"3"	"483"	"0"	"26"	"4"	"6"	"1435"	"119"	"0"	"4"	"80"	"556"	"3"	"130"	"0"	"2709"	"0"	"0"	"31"	"55"	"2"	"3"	"4"	"0"	"32"	"12"	"0"	"164"	"287"	"519"	"81"	"794"	"1"	"32"	"33"	"0"	"3"	"22"	"1"	"48"	"167"	"66"	"20"	"80"	"41"	"18"	"5"	"76"	"263"	"5"	"1"	"0"	"0"	"28"	"321"	"24"	"0"	"107"	"291"	"1151"	"3"	"0"	"505"	"0"	"2"	"1927"	"0"	"23"	"0"	"0"	"364"	"2"	"115"	"341"	"30"	"172"	"0"	"3"	"0"	"65"	"31"	"136"	"3"	"35"	"0"	"0"	"2370"	"0"	"0"	"0"	"1"	"0"	"303"	"0"	"6"	"3588"	"159"	"573"	"3"	"23"	"8"	"54"	"5"	"6631"	"123"	"582"	"0"	"0"	"57"	"59"	"194"	"90"	"22"	"1022"	"3"	"0"	"2"	"12"	"94"	"81"	"64"	"238"	"180"	"496"	"57"	"0"	"0"	"1"	"4"	"17"	"4"	"373"	"111"	"0"	"36"	"0"	"58"	"10"	"1"	"69"	"55"	"36"	"152"	"96"	"85"	"1"	"2"	"0"	"3"	"5"	"56"	"320"	"0"	"0"	"4"	"1"	"7"	"0"	"0"	"0"	"78"	"18"	"13"	"460"	"860"	"12"	"4"	"117"	"22"	"229"	"218"	"0"	"0"	"57"	"2"	"0"	"0"	"0"	"40"	"24"	"798"	"10"	"46"	"102"	"470"	"44"	"7"	"191"	"543"	"0"	"65"	"318"	"0"	"0"	"136"	"45"	"87"	"1"	"1"	"11"	"1"	"46"	"31"	"66"	"2369"	"8"	"116"	"32"	"630"	"2617"	"114"	"64"	"39"	"281"	"6"	"202"	"2655"	"308"	"0"	"0"	"74"	"48"	"3278"	"155"	"348"	"0"	"64"	"28"	"89"	"127"	"499"	"906"	"40"	"18"	"2754"	"1"	"216"	"96"	"143"	"239"	"62"	"211"	"16"	"100"	"62"	"152"	"1329"	"0"	"16"	"0"	"5"	"4"	"36"	"49"	"138"	"496"	"44"	"1238"	"152"	"90"	"33"	"104"	"697"	"3"	"5"	"110"	"187"	"34"	"47"	"78"	"40"	"195"	"152"	"285"	"0"	"54"	"226"	"0"	"3"	"291"	"11"	"0"	"2"	"29"	"4"	"464"	"6"	"1"	"0"	"0"	"3"	"76"	"0"	"30"	"0"	"147"	"3"	"52"	"193"	"11"	"3"	"42"	"238"	"19"	"282"	"32"	"71"	"0"	"0"	"0"	"41"	"21"	"67"	"822"	"42"	"66"	"383"	"36"	"1"	"0"	"28"	"1208"	"8"	"371"	"5"	"46"	"53"	"50"	"690"	"11"	"116"	"0"	"321"	"0"	"2"	"118"	"120"	"27"	"0"	"226"	"96"	"1"	"19"	"0"	"0"	"3"	"3"	"15"	"194"	"411"	"138"	"58"	"0"	"659"	"89"	"269"	"7"	"0"	"95"	"54"	"78"	"1"	"81"	"156"	"0"	"0"	"1"	"47"	"87"	"3"	"116"	"27"	"414"	"93"	"55"	"0"	"33"	"2"	"45"	"26"	"61"	"49"	"3"	"15"	"54"	"258"	"0"	"123"	"186"	"1368"	"1"	"0"	"0"	"60"	"64"	"9"	"29"	"35"	"5"	"161"	"34"	"41"	"0"	"0"	"64"	"185"	"41"	"254"	"34"	"15"	"16"	"14"	"0"	"41"	"142"	"0"	"0"	"72"	"652"	"219"	"0"	"35"	"72"	"26"	"0"	"0"	"15"	"75"	"22"	"88"	"6"	"142"	"0"	"29"	"106"	"4"	"58"	"324"	"16"	"12"	"1"	"0"	"0"	"74"	"0"	"0"	"0"	"2"	"0"	"12"	"1"	"0"	"0"	"0"	"237"	"59"	"24"	"2"	"524"	"0"	"0"	"88"	"0"	"0"	"0"	"0"	"0"	"0"	"0"	"0"	"0"	"0"	"0"	"0"	"220"	"0"	"57"	"27"	"22"	"73"	"15"	"26"	"0"	"0"	"0"	"0"	"0"	"0"	"0"	"0"	"0"	"0"	"0"	"3"	"397"	"257"	"269"	"15"	"7"	"4"	"45"	"0"	"108"	"66"	"14"	"49"	"39"	"113"	"22"	"2"	"53"	"23"	"1"	"0"	"50"	"0"	"0"	"2"	"48"	"53"	"657"	"69"	"59"	"20"	"9"	"26"	"221"	"25"	"4037"	"2"	"1194"	"199"	"252"	"3"	"77"	"0"	"769"	"110"	"72"	"36"	"126"	"0"	"119"	"414"	"6"	"0"	"11"	"67"	"21"	"58"	"45"	"65"	"40"	"851"	"4"	"104"	"131"	"1"	"24"	"0"	"13"	"5"	"319"	"182"	"261"	"232"	"10"	"106"	"794"	"7"	"56"	"0"	"25"	"38"	"2"	"78"	"18"	"3"	"101"	"68"	"97"	"516"	"5"	"2"	"3"	"6"	"0"	"114"	"9"	"1"	"4"	"275"	"269"	"61"	"4"	"257"	"35"	"63"	"0"	"426"	"59"	"35"	"55"	"5"	"357"	"10"	"469"	"0"	"1521"	"252"	"31"	"174"	"410"	"116"	"0"	"8"	"101"	"59"	"3"	"344"	"0"	"277"	"0"	"0"	"85"	"107"	"48"	"151"	"140"	"177"	"2"	"5"	"2"	"3"	"1"	"14"	"1"	"0"	"0"	"13"	"57"	"70"	"138"	"0"	"0"	"5"	"2"	"29"	"18"	"31"	"7"	"0"	"0"	"0"	"5"	"3"	"0"	"25"	"149"	"161"	"66"	"1"	"94"	"26"	"42"	"151"	"243"	"131"	"497"	"0"	"78"	"24"	"146"	"21"	"176"	"163"	"550"	"35"	"85"	"76"	"27"	"273"	"50"	"132"	"23"	"2"	"54"	"0"	"736"	"737"	"6171"	"19"	"102"	"256"	"1"	"0"	"473"	"1"	"3"	"346"	"85"	"0"	"157"	"1"	"0"	"32"	"6"	"2"	"42"	"342"	"0"	"0"	"48"	"70"	"116"	"73"	"63"	"244"	"401"	"37"	"472"	"113"	"697"	"12"	"180"	"60"	"46"	"0"	"53"	"638"	"65"	"5"	"4"	"330"	"0"	"2"	"62"	"186"	"342"	"464"	"249"	"46"	"7"	"1003"	"3463"	"59"	"248"	"27"	"1"	"3830"	"14250"	"10018"	"40"	"0"	"0"	"0"	"0"	"225"	"120"	"21"	"100"	"69"	"22"	"638"	"80"	"453"	"56"	"64"	"2"	"315"	"416"	"37"	"60"	"0"	"0"	"71"	"64"	"1039"	"212"	"61"	"51"	"172"	"12"	"38"	"46"	"0"	"35"	"115"	"270"	"0"	"370"	"228"	"1"	"10"	"8"	"8"	"30"	"58"	"9"	"139"	"75"	"0"	"13"	"71"	"2"	"772"	"1194"	"0"	"4"	"0"	"1"	"10"	"256"	"59"	"312"	"95"	"24"	"35"	"84"	"102"	"6"	"139"	"5"	"19"	"35"	"781"	"0"	"7"	"31"	"723"	"312"	"1359"	"1"	"0"	"0"	"12"	"2"	"44"	"1"	"12"	"0"	"6"	"19"	"1"	"277"	"0"	"2"	"730"	"0"	"0"	"0"	"531"	"83"	"30"	"106"	"0"	"111"	"537"	"36"	"2"	"1326"	"0"	"336"	"16"	"460"	"89"	"567"	"735"	"0"	"428"	"4"	"194"	"0"	"0"	"13"	"856"	"8"	"98"	"9"	"0"	"0"	"19"	"0"	"219"	"1079"	"162"	"0"	"0"	"2"	"0"	"15"	"225"	"0"	"0"	"1"	"0"	"0"	"154"	"589"	"290"	"141"	"0"	"2"	"77"	"150"	"243"	"600"	"3"	"25"	"3"	"179"	"57"	"0"	"14"	"302"	"0"	"408"	"314"	"23"	"101"	"1241"	"11"	"43"	"368"	"577"	"0"	"45"	"1"	"182"	"21"	"26"	"49"	"41"	"71"	"755"	"1"	"2"	"7"	"6"	"95"	"51"	"31"	"0"	"223"	"4"	"70"	"185"	"917"	"4"	"3"	"1"	"49"	"342"	"67"	"54"	"0"	"199"	"4"	"3"	"12"	"0"	"0"	"5"	"85"	"0"	"0"	"20"	"48"	"3"	"224"	"43"	"131"	"26"	"20"	"6"	"4"	"242"	"180"	"21"	"86"	"4"	"2"	"2"	"37"	"60"	"91"	"3"	"0"	"2"	"129"	"39"	"78"	"330"	"384"	"5480"	"0"	"0"	"0"	"0"	"6"	"7"	"9"	"20"	"1"	"59"	"7"	"0"	"0"	"42"	"111"	"807"	"22"	"8"	"49"	"4"	"7"	"384"	"11"	"0"	"52"	"0"	"4"	"181"	"334"	"24"	"260"	"186"	"218"	"340"	"0"	"9"	"2"	"8"	"8"	"1953"	"213"	"80"	"0"	"0"	"0"	"0"	"1"	"10"	"0"	"1"	"76"	"33"	"27"	"126"	"216"	"190"	"381"	"251"	"465"	"18"	"45"	"451"	"68"	"125"	"793"	"47"	"6"	"455"	"99"	"240"	"2"	"189"	"163"	"2"	"29"	"168"	"87"	"225"	"2"	"256"	"7"	"57"	"75"	"454"	"34"	"42"	"85"	"26"	"131"	"66"	"64"	"48"	"40"	"18"	"4065"	"222"	"247"	"488"	"41"	"139"	"53"	"26"	"80"	"30"	"45"	"114"	"109"	"503"	"361"	"31"	"871"	"224"	"0"	"32"	"15"	"773"	"243"	"107"	"54"	"256"	"0"	"10"	"0"	"0"	"0"	"1"	"0"	"109"	"1"	"0"	"0"	"0"	"0"	"4"	"24"	"59"	"649"	"472"	"183"	"0"	"246"	"2"	"6"	"2"	"504"	"10"	"114"	"0"	"0"	"0"	"2"	"576"	"106"	"64"	"98"	"9"	"851"	"72"	"71"	"118"	"463"	"16"	"2"	"14"	"0"	"34"	"137"	"8"	"487"	"135"	"5"	"0"	"313"	"100"	"74"	"221"	"66"	"149"	"556"	"58"	"14"	"3"	"0"	"72"	"39"	"63"	"0"	"6"	"59"	"356"	"322"	"7"	"0"	"4"	"4"	"14"	"109"	"29"	"10"	"33"	"102"	"412"	"27"	"3"	"194"	"34"	"134"	"237"	"58"	"69"	"51"	"172"	"13"	"262"	"0"	"109"	"188"	"38"	"34"	"28"	"80"	"7"	"0"	"1859"	"27"	"2"	"157"	"16"	"27"	"470"	"58"	"14"	"38"	"369"	"112"	"67"	"864"	"376"	"110"	"2"	"0"	"28"	"65"	"17"	"97"	"6"	"53"	"1"	"42"	"2543"	"325"	"108"	"55"	"12"	"60"	"26"	"12"	"11"	"10"	"2"	"6"	"2"	"121"	"1"	"48"	"57"	"388"	"52"	"35"	"23"	"130"	"33"	"38"	"77"	"3"	"15"	"1"	"163"	"90"	"6"	"30"	"128"	"170"	"81"	"318"	"80"	"2575"	"24"	"28"	"0"	"31"	"27"	"3"	"179"	"0"	"460"	"4"	"36"	"404"	"210"	"1"	"83"	"0"	"9"	"638"	"0"	"0"	"101"	"22"	"134"	"112"	"127"	"18"	"13"	"6"	"0"	"10"	"0"	"0"	"334"	"1011"	"74"	"4557"	"18"	"1"	"219"	"111"	"3"	"0"	"0"	"0"	"3"	"15"	"0"	"0"	"5"	"21"	"47"	"0"	"0"	"563"	"94"	"75"	"79"	"7"	"0"	"889"	"46"	"409"	"0"	"0"	"35"	"4"	"2"	"14"	"21"	"150"	"24"	"2027"	"112"	"5"	"0"	"0"	"91"	"0"	"1"	"133"	"257"	"8"	"0"	"0"	"0"	"0"	"0"	"0"	"0"	"0"	"0"	"135"	"0"	"0"	"262"	"62"	"88"	"0"	"0"	"0"	"0"	"0"	"0"	"52"	"1092"	"0"	"30"	"68"	"30"	"1"	"302"	"0"	"0"	"39"	"51"	"7"	"6"	"120"	"0"	"176"	"139"	"0"	"0"	"77"	"0"	"490"	"148"	"1"	"17"	"54"	"0"	"24"	"18"	"90"	"15"	"2"	"558"	"25"	"15"	"0"	"17"	"8"	"118"	"0"	"72"	"111"	"5"	"510"	"0"	"75"	"100"	"48"	"66"	"12"	"146"	"10"	"0"	"48"	"205"	"6"	"5"	"225"	"0"	"42"	"154"	"212"	"1241"	"91"	"3"	"14"	"48"	"94"	"218"	"340"	"1"	"820"	"63"	"6"	"5"	"7"	"121"	"0"	"7"	"0"	"0"	"0"	"150"	"282"	"8"	"1298"	"20"	"221"	"0"	"1"	"81"	"0"	"0"	"0"	"194"	"12577"	"360"	"348"	"1051"	"30"	"0"	"223"	"0"	"241"	"135"	"408"	"414"	"12"	"67"	"64"	"12"	"127"	"3"	"1"	"0"	"0"	"468"	"36"	"1"	"208"	"43"	"1165"	"11"	"135"	"1618"	"42"	"0"	"3"	"61"	"110"	"377"	"0"	"2"	"1"	"0"	"3"	"0"	"165"	"188"	"76"	"339"	"80"	"16"	"42"	"2"	"214"	"0"	"158"	"0"	"0"	"108"	"17"	"58"	"14"	"648"	"185"	"112"	"249"	"100"	"481"	"82"	"88"	"64"	"0"	"42"	"1346"	"800"	"106"	"165"	"419"	"485"	"833"	"1304"	"22"	"196"	"57"	"8656"	"104"	"354"	"818"	"34"	"13"	"10"	"1"	"289"	"2"	"18"	"167"	"192"	"109"	"17"	"4"	"5"	"35"	"491"	"197"	"225"	"63"	"57"	"58"	"143"	"264"	"48"	"19"	"766"	"1"	"0"	"38"	"295"	"0"	"208"	"0"	"55"	"71"	"5"	"3"	"8"	"84"	"30"	"106"	"31"	"93"	"1531"	"38"	"151"	"4"	"46"	"0"	"0"	"81"	"67"	"158"	"156"	"97"	"293"	"2"	"14"	"297"	"201"	"19"	"13"	"524"	"10"	"145"	"15"	"105"	"47"	"4"	"23"	"345"	"793"	"31"	"3"	"128"	"0"	"120"	"168"	"35"	"10"	"89"	"789"	"54"	"5"	"1261"	"84"	"55"	"35"	"5"	"146"	"25"	"1555"	"325"	"81"	"222"	"111"	"0"	"0"	"33"	"1"	"194"	"108"	"295"	"64"	"5"	"59"	"0"	"6"	"13"	"7"	"27"	"9"	"4356"	"109"	"1"	"2"	"70"	"0"	"1338"	"821"	"40"	"112"	"133"	"0"	"2"	"69"	"227"	"839"	"2514"	"56"	"7"	"237"	"35"	"27"	"2449"	"0"	"0"	"0"	"1"	"143"	"27"	"166"	"8"	"1"	"0"	"0"	"3"	"760"	"46"	"8"	"0"	"3"	"16"	"10"	"8"	"357"	"49"	"1"	"117"	"0"	"0"	"1"	"0"	"1"	"4"	"746"	"44"	"507"	"0"	"25"	"0"	"3"	"0"	"150"	"515"	"15"	"81"	"2"	"2650"	"12"	"53"	"63"	"0"	"605"	"169"	"439"	"11"	"3"	"5"	"1"	"0"	"43"	"360"	"4"	"2"	"14"	"5"	"23"	"1052"	"346"	"26"	"3"	"0"	"2"	"0"	"31"	"1"	"132"	"227"	"610"	"64"	"0"	"0"	"1"	"0"	"28"	"3"	"81"	"3"	"0"	"10647"	"92"	"89"	"60"	"260"	"2"	"62"	"209"	"1"	"3"	"0"	"297"	"151"	"2"	"4"	"138"	"4150"	"8126"	"463"	"245"	"2"	"143"	"0"	"0"	"74"	"125"	"81"	"497"	"842"	"60"	"536"	"154"	"63"	"764"	"205"	"1194"	"351"	"0"	"11"	"168"	"195"	"100"	"11"	"127"	"128"	"77"	"2958"	"55"	"10"	"14"	"155"	"50"	"0"	"1790"	"629"	"236"	"547"	"0"	"0"	"197"	"87"	"326"	"68"	"27"	"0"	"20321"	"0"	"0"	"0"	"0"	"0"	"0"	"19"	"377"	"0"	"1"	"0"	"0"	"6"	"1"	"2"	"0"	"166"	"312"	"1468"	"3871"	"186"	"86"	"138"	"95"	"4"	"32"	"1"	"3"	"0"	"0"	"0"	"0"	"0"	"0"	"0"	"103"	"301"	"0"	"1"	"62"	"10"	"89"	"0"	"0"	"0"	"8"	"0"	"0"	"376"	"0"	"0"	"0"	"0"	"0"	"415"	"4"	"1"	"76"	"305"	"35"	"1045"	"19"	"158"	"15"	"94"	"297"	"0"	"0"	"0"	"92"	"82"	"47"	"566"	"35"	"192"	"246"	"79"	"23"	"44"	"696"	"227"	"101"	"279"	"40"	"72"	"32"	"112"	"1"	"91"	"251"	"147"	"133"	"403"	"54"	"169"	"121"	"762"	"0"	"4"	"14"	"43"	"101"	"190"	"107"	"410"	"2"	"523"	"38"	"9"	"59"	"1"	"31"	"97"	"1"	"6"	"109"	"1"	"0"	"0"	"59"	"546"	"111"	"145"	"8"	"100"	"2"	"0"	"0"	"0"	"0"	"14"	"2"	"0"	"5"	"0"	"32"	"274"	"9"	"2647"	"0"	"1"	"86"	"134"	"2"	"142"	"32"	"152"	"34"	"0"	"0"	"103"	"0"	"6"	"0"	"773"	"132"	"0"	"5"	"169"	"14"	"247"	"25"	"14"	"104"	"92"	"0"	"8"	"134"	"0"	"59"	"271"	"3056"	"10"	"0"	"1"	"404"	"2"	"8"	"2"	"86"	"8"	"122"	"0"	"0"	"51"	"930"	"165"	"5"	"235"	"1273"	"252"	"110"	"22"	"471"	"209"	"0"	"0"	"28"	"0"	"42"	"1"	"134"	"68"	"1"	"331"	"0"	"0"	"5"	"0"	"4"	"0"	"4"	"0"	"0"	"0"	"4"	"25"	"0"	"0"	"0"	"59"	"0"	"0"	"0"	"1"	"0"	"0"	"22"	"51"	"0"	"90"	"0"	"0"	"3"	"2"	"0"	"1"	"3"	"40"	"38"	"18"	"227"	"0"	"0"	"2"	"8"	"415"	"0"	"0"	"0"	"391"	"19"	"71"	"64"	"583"	"19"	"0"	"0"	"0"	"8"	"1522"	"500"	"11"	"144"	"20"	"38"	"1"	"0"	"13"	"0"	"0"	"0"	"123"	"242"	"3197"	"0"	"192"	"175"	"79"	"49"	"89"	"96"	"0"	"0"	"68"	"0"	"2"	"36"	"0"	"38"	"88"	"121"	"240"	"2"	"0"	"48"	"86"	"1"	"0"	"3"	"26"	"55"	"38"	"0"	"33"	"1161"	"12"	"92"	"25"	"11"	"20"	"107"	"185"	"143"	"309"	"647"	"830"	"11"	"173"	"181"	"56"	"47"	"4"	"19"	"0"	"18"	"65"	"26"	"2"	"76"	"0"	"787"	"189"	"355"	"35"	"1127"	"2819"	"222"	"329"	"78"	"192"	"7"	"100"	"9"	"5"	"266"	"36"	"17"	"161"	"3584"	"456"	"94"	"107"	"34"	"10"	"24"	"107"	"0"	"114"	"380"	"35"	"0"	"71"	"186"	"115"	"0"	"45"	"36"	"142"	"857"	"270"	"435"	"39"	"12"	"584"	"121"	"58"	"326"	"15"	"96"	"0"	"21"	"27"	"5"	"0"	"4"	"4"	"8"	"344"	"150"	"102"	"747"	"81"	"109"	"220"	"816"	"1"	"151"	"201"	"245"	"3"	"1"	"32"	"0"	"0"	"259"	"1123"	"4"	"11"	"201"	"30"	"147"	"0"	"0"	"3"	"1054"	"106"	"247"	"134"	"74"	"564"	"5"	"0"	"2197"	"4"	"74"	"116"	"183"	"0"	"0"	"0"	"0"	"3"	"0"	"0"	"0"	"0"	"0"	"0"	"0"	"0"	"3"	"0"	"0"	"1"	"4"	"0"	"9"	"133"	"0"	"61"	"16"	"164"	"54"	"4"	"64"	"9"	"519"	"377"	"6"	"89"	"31"	"69"	"0"	"15"	"101"	"4"	"21"	"337"	"192"	"307"	"0"	"220"	"240"	"299"	"179"	"13"	"15"	"7"	"152"	"966"	"162"	"155"	"1"	"317"	"169"	"64"	"2412"	"43"	"823"	"7105"	"45"	"0"	"122"	"10"	"3"	"382"	"1125"	"0"	"295"	"262"	"211"	"1"	"545"	"111"	"234"	"283"	"61"	"124"	"568"	"92"	"2"	"0"	"309"	"99"	"0"	"5082"	"737"	"193"	"589"	"43"	"364"	"116"	"201"	"141"	"129"	"6"	"0"	"47"	"95"	"569"	"130"	"0"	"0"	"38"	"70"	"0"	"189"	"53"	"60"	"29"	"16"	"76"	"104"	"356"	"60"	"49"	"86"	"25"	"389"	"132"	"3"	"50"	"252"	"4"	"255"	"0"	"3"	"124"	"24"	"0"	"0"	"0"	"81"	"249"	"2"	"539"	"87"	"105"	"94"	"792"	"0"	"190"	"46"	"8"	"0"	"0"	"1"	"2"	"21"	"1"	"84"	"0"	"96"	"193"	"460"	"307"	"1556"	"1932"	"0"	"412"	"663"	"2"	"371"	"214"	"877"	"0"	"395"	"307"	"2170"	"3757"	"1"	"808"	"0"	"456"	"35"	"1337"	"0"	"34"	"0"	"0"	"32"	"233"	"3"	"2"	"101"	"109"	"22"	"25"	"59"	"1"	"44"	"25"	"48"	"1"	"92"	"1178"	"39"	"104"	"3"	"543"	"143"	"9"	"59"	"3"	"57"	"1002"	"100"	"47"	"0"	"0"	"41"	"245"	"34"	"580"	"7"	"214"	"460"	"113"	"20"	"22"	"28"	"51"	"793"	"821"	"142"	"69"	"670"	"59"	"386"	"35"	"3"	"31"	"491"	"38"	"4"	"0"	"21"	"104"	"81"	"1364"	"0"	"201"	"87"	"215"	"0"	"13"	"17"	"260"	"0"	"95"	"235"	"101"	"50"	"396"	"49"	"0"	"2"	"414"	"27"	"2168"	"51"	"297"	"149"	"100"	"60"	"42"	"0"	"1"	"1213"	"25"	"484"	"154"	"550"	"17"	"1722"	"0"	"27"	"21"	"2"	"0"	"5"	"0"	"0"	"194"	"128"	"109"	"107"	"9"	"141"	"120"	"320"	"96"	"19"	"0"	"0"	"26"	"2"	"267"	"154"	"30"	"1"	"116"	"123"	"419"	"18"	"168"	"270"	"753"	"74"	"0"	"29"	"94"	"4086"	"1483"	"206"	"752"	"432"	"141"	"18"	"1392"	"6"	"75"	"103"	"1737"	"23"	"26"	"276"	"34"	"27074"	"3"	"204"	"32996"	"1"	"17"	"285"	"0"	"2"	"991"	"8"	"646"	"6"	"253"	"0"	"69"	"302"	"152"	"0"	"0"	"17"	"0"	"23"	"25"	"22"	"0"	"2038"	"2"	"192"	"23"	"4"	"0"	"145"	"64"	"629"	"0"	"32"	"4"	"154"	"578"	"256"	"1058"	"457"	"25"	"844"	"0"	"0"	"0"	"0"	"66"	"88"	"0"	"0"	"0"	"58"	"2"	"1"	"12"	"20"	"690"	"124"	"216"	"276"	"354"	"63"	"23"	"872"	"81"	"7"	"8"	"0"	"9"	"595"	"167"	"107"	"151"	"17"	"0"	"7"	"2"	"7"	"17"	"4261"	"10"	"8"	"134"	"496"	"84"	"182"	"0"	"1505"	"29"	"0"	"40"	"149"	"0"	"1444"	"71"	"112"	"2396"	"3373"	"3"	"240"	"193"	"1"	"98"	"32"	"11"	"0"	"105"	"44"	"64"	"18"	"93"	"4"	"1"	"0"	"153"	"26"	"86"	"0"	"4"	"537"	"0"	"0"	"499"	"1"	"170"	"77"	"280"	"131"	"181"	"430"	"0"	"0"	"485"	"0"	"333"	"260"	"281"	"94"	"0"	"1"	"459"	"53"	"658"	"11"	"24"	"163"	"3"	"356"	"47"	"94"	"36"	"378"	"9"	"17"	"21"	"13"	"7"	"4"	"2"	"42"	"83"	"336"	"1367"	"1710"	"5"	"255"	"1"	"5"	"0"	"7"	"0"	"3"	"102"	"0"	"0"	"0"	"0"	"0"	"0"	"0"	"0"	"0"	"0"	"45"	"24"	"384"	"0"	"1"	"15"	"180"	"41"	"0"	"141"	"312"	"79"	"24"	"19"	"41"	"2"	"4"	"47"	"34"	"45"	"283"	"1"	"223"	"49"	"94"	"30"	"19"	"1"	"0"	"0"	"466"	"19"	"66"	"152"	"419"	"4"	"44"	"68"	"2"	"0"	"1"	"0"	"82"	"66"	"14"	"414"	"106"	"102"	"8"	"91"	"0"	"69"	"757"	"16"	"4"	"151"	"133"	"155"	"32"	"85"	"100"	"145"	"1"	"87"	"34"	"312"	"0"	"1"	"1"	"6"	"0"	"0"	"0"	"0"	"0"	"0"	"0"	"557"	"263"	"139"	"70"	"613"	"306"	"3"	"3"	"1"	"5"	"261"	"0"	"18"	"88"	"3431"	"121"	"20"	"9"	"5"	"100"	"69"	"0"	"35"	"0"	"119"	"28"	"62"	"135"	"0"	"4"	"24"	"429"	"64"	"0"	"0"	"386"	"4"	"11"	"24"	"5"	"0"	"8"	"372"	"24"	"47"	"176"	"5037"	"27"	"382"	"47"	"1497"	"216"	"355"	"9"	"12"	"183"	"410"	"100"	"77"	"175"	"5805"	"8"	"0"	"0"	"0"	"39"	"4"	"1"	"7"	"0"	"0"	"0"	"7"	"94"	"77"	"314"	"197"	"18"	"5"	"0"	"2"	"0"	"0"	"133"	"9"	"98"	"40"	"6"	"1"	"3"	"0"	"445"	"68"	"1"	"85"	"0"	"66"	"0"	"318"	"0"	"0"	"5"	"32"	"237"	"25"	"71"	"151"	"5"	"82"	"1295"	"224"	"27"	"7"	"0"	"488"	"17"	"211"	"211"	"350"	"1027"	"176"	"66"	"24"	"55"	"6"	"293"	"276"	"178"	"284"	"34"	"93"	"1915"	"65"	"98"	"7"	"47"	"170"	"205"	"0"	"57"	"128"	"415"	"240"	"161"	"363"	"731"	"27"	"5"	"2"	"3"	"0"	"0"	"0"	"0"	"172"	"0"	"41"	"357"	"128"	"69"	"8"	"94"	"906"	"36"	"67"	"93"	"34"	"12"	"53"	"540"	"0"	"508"	"0"	"91"	"98"	"0"	"11"	"44"	"61"	"2"	"271"	"247"	"3"	"28"	"50"	"362"	"43"	"5"	"15"	"36"	"6"	"208"	"45"	"41"	"387"	"29"	"12"	"1"	"176"	"5"	"139"	"520"	"473"	"22"	"10"	"29"	"89"	"0"	"36"	"131"	"70"	"1"	"44"	"12"	"44"	"14"	"160"	"137"	"24"	"24"	"14"	"35"	"117"	"62"	"25"	"243"	"91"	"6"	"56"	"49"	"88"	"146"	"125"	"87"	"2"	"4"	"414"	"0"	"2"	"498"	"115"	"52"	"0"	"7"	"5"	"1"	"0"	"8"	"1"	"51"	"11"	"134"	"4"	"28"	"725"	"32"	"66"	"491"	"0"	"1"	"27"	"606"	"249"	"3"	"5"	"16"	"314"	"34"	"33"	"60"	"1"	"0"	"264"	"935"	"134"	"205"	"176"	"204"	"73"	"133"	"6"	"290"	"0"	"0"	"0"	"0"	"0"	"1578"	"57"	"129"	"461"	"1189"	"270"	"4737"	"10"	"78"	"681"	"57"	"14"	"375"	"1459"	"64"	"596"	"2"	"823"	"276"	"111"	"421"	"1"	"32"	"533"	"0"	"3277"	"109"	"132"	"2"	"34"	"2"	"4"	"1"	"0"	"3"	"27"	"202"	"2"	"299"	"0"	"2"	"0"	"826"	"88"	"29"	"363"	"9"	"2"	"3"	"0"	"74"	"0"	"0"	"0"	"0"	"1"	"6"	"2"	"23"	"185"	"191"	"818"	"2"	"0"	"283"	"13"	"5"	"14"	"170"	"214"	"0"	"238"	"474"	"37"	"119"	"0"	"0"	"0"	"2"	"2"	"7"	"1"	"11"	"10"	"479"	"372"	"44"	"54"	"65"	"615"	"34"	"2"	"29"	"1042"	"68"	"0"	"139"	"1"	"2"	"203"	"169"	"155"	"116"	"35"	"39"	"8"	"4"	"636"	"0"	"15"	"0"	"4353"	"70"	"36"	"93"	"14"	"275"	"31"	"17"	"145"	"245"	"118"	"2"	"111"	"179"	"170"	"0"	"0"	"47"	"295"	"3"	"28"	"84"	"76"	"303"	"99"	"5"	"1"	"12"	"400"	"100"	"6"	"5"	"0"	"80"	"97"	"119"	"10"	"0"	"202"	"160"	"113"	"25"	"88"	"0"	"259"	"101"	"15"	"445"	"1806"	"37"	"91"	"3"	"57"	"37"	"0"	"0"	"92"	"84"	"0"	"36"	"0"	"0"	"5"	"2"	"0"	"1070"	"27"	"43"	"0"	"3574"	"1"	"19"	"0"	"13"	"0"	"106"	"135"	"3"	"229"	"1051"	"2"	"42"	"3"	"20"	"45"	"145"	"35"	"4"	"143"	"37"	"4"	"175"	"154"	"0"	"98"	"0"	"62"	"355"	"0"	"0"	"0"	"124"	"0"	"48"	"188"	"1"	"1"	"47"	"296"	"14"	"8"	"149"	"1263"	"71"	"2701"	"9"	"0"	"0"	"3"	"0"	"4508"	"37"	"0"	"4205"	"200"	"28"	"147"	"14"	"39"	"1692"	"1082"	"383"	"5"	"19"	"37"	"1"	"17"	"0"	"76"	"14"	"923"	"11"	"59"	"11"	"242"	"71"	"44"	"577"	"101"	"0"	"0"	"134"	"2"	"1640"	"2009"	"60"	"0"	"82"	"93"	"0"	"0"	"0"	"354"	"9"	"4"	"85"	"139"	"0"	"1"	"515"	"1"	"56"	"0"	"0"	"298"	"823"	"927"	"833"	"91"	"75"	"5"	"1"	"0"	"0"	"0"	"0"	"0"	"46"	"25"	"176"	"5"	"33"	"103"	"0"	"35"	"1142"	"0"	"0"	"19"	"259"	"0"	"22"	"0"	"556"	"1274"	"0"	"51"	"50"	"3"	"373"	"33"	"436"	"0"	"1"	"0"	"0"	"205"	"811"	"142"	"19"	"46"	"56"	"0"	"159"	"4"	"45"	"4"	"126"	"113"	"22"	"92"	"27"	"0"	"0"	"23"	"21"	"2"	"0"	"0"	"0"	"104"	"9"	"0"	"0"	"0"	"0"	"0"	"221"	"1"	"80"	"67"	"9"	"460"	"0"	"35"	"13"	"114"	"549"	"73"	"177"	"193"	"89"	"144"	"264"	"16"	"106"	"24"	"308"	"690"	"3"	"29"	"11"	"57"	"77"	"332"	"352"	"56"	"103"	"221"	"55"	"1"	"37"	"424"	"26"	"230"	"49"	"134"	"20"	"61"	"2"	"41"	"4"	"0"	"0"	"7"	"0"	"44"	"35"	"1"	"1"	"0"	"12"	"760"	"146"	"71"	"3"	"135"	"0"	"368"	"0"	"12"	"46"	"175"	"21"	"56"	"418"	"190"	"2"	"317"	"15"	"0"	"423"	"96"	"0"	"168"	"90"	"490"	"83"	"5"	"46"	"210"	"191"	"433"	"137"	"50"	"220"	"423"	"63"	"14"	"8"	"732"	"41"	"394"	"65"	"30"	"346"	"4"	"263"	"517"	"1077"	"135"	"42"	"0"	"129"	"6"	"2"	"431"	"12"	"24"	"19"	"38"	"42"	"33"	"11"	"113"	"1"	"10"	"298"	"14"	"7"	"1890"	"62"	"12"	"44"	"111"	"177"	"620"	"55"	"104"	"208"	"31"	"191"	"81"	"16"	"8"	"7"	"3"	"38"	"85"	"963"	"2"	"151"	"2600"	"1"	"19"	"135"	"11"	"1"	"127"	"33"	"294"	"145"	"502"	"171"	"125"	"70"	"66"	"25"	"0"	"9"	"6"	"145"	"10"	"0"	"59"	"720"	"201"	"125"	"82"	"348"	"58"	"0"	"497"	"4"	"29"	"327"	"247"	"239"	"45"	"310"	"80"	"5"	"36"	"2"	"768"	"192"	"453"	"60"	"1036"	"369"	"182"	"308"	"50"	"232"	"6"	"0"	"164"	"455"	"1"	"0"	"48"	"191"	"73"	"10"	"0"	"0"	"27"	"174"	"218"	"41"	"134"	"15"	"15"	"1006"	"5"	"130"	"47"	"64"	"0"	"0"	"30"	"0"	"991"	"35"	"151"	"1"	"1"	"198"	"28"	"0"	"23"	"13"	"303"	"353"	"229"	"4"	"0"	"326"	"3"	"0"	"0"	"0"	"90"	"5"	"402"	"53"	"2"	"139"	"83"	"0"	"23"	"2"	"11"	"127"	"0"	"0"	"275"	"7"	"72"	"50"	"464"	"189"	"72"	"24"	"197"	"52"	"448"	"45"	"0"	"0"	"0"	"20"	"15"	"3"	"259"	"8"	"1"	"14"	"135"	"42"	"348"	"69"	"444"	"0"	"334"	"111"	"90"	"591"	"641"	"0"	"0"	"1"	"41"	"1"	"2"	"4"	"0"	"2"	"4"	"41"	"101"	"166"	"5"	"75"	"73"	"202"	"29"	"30"	"77"	"14"	"99"	"36"	"24"	"112"	"125"	"235"	"37"	"78"	"12"	"294"	"761"	"27"	"208"	"0"	"1"	"2"	"18"	"386"	"171"	"127"	"55"	"0"	"19"	"0"	"1"	"2447"	"221"	"5"	"22"	"326"	"350"	"0"	"202"	"53"	"11"	"65"	"7"	"81"	"0"	"822"	"155"	"410"	"90"	"5"	"88"	"520"	"31"	"13"	"52"	"20"	"35"	"212"	"47"	"54"	"12"	"5"	"9"	"387"	"0"	"546"	"160"	"280"	"62"	"79"	"1"	"110"	"0"	"40"	"435"	"219"	"55"	"89"	"218"	"112"	"309"	"19"	"3"	"1"	"321"	"2"	"0"	"39"	"133"	"21"	"75"	"58"	"34"	"113"	"339"	"417"	"401"	"282"	"76"	"4"	"0"	"0"	"439"	"0"	"164"	"150"	"55"	"38"	"16"	"16"	"0"	"93"	"10"	"55"	"18"	"7"	"10"	"3"	"3"	"77"	"2"	"0"	"3"	"2"	"28"	"151"	"0"	"609"	"23"	"203"	"6"	"2"	"0"	"24"	"110"	"7"	"374"	"168"	"45"	"78"	"139"	"139"	"16"	"55"	"480"	"719"	"227"	"381"	"394"	"178"	"7"	"374"	"470"	"30"	"339"	"134"	"70"	"14"	"117"	"365"	"194"	"115"	"64"	"0"	"554"	"5526"	"114"	"65"	"0"	"0"	"0"	"45"	"39"	"3830"	"199"	"90"	"45"	"267"	"11"	"175"	"456"	"0"	"25"	"382"	"1915"	"854"	"5"	"84"	"312"	"17"	"164"	"0"	"349"	"47"	"5"	"0"	"17"	"3"	"0"	"0"	"0"	"0"	"0"	"0"	"0"	"0"	"345"	"80"	"71"	"0"	"500"	"4"	"0"	"921"	"336"	"38"	"0"	"10"	"514"	"0"	"19"	"241"	"136"	"895"	"0"	"14"	"59"	"7978"	"0"	"52"	"2361"	"448"	"382"	"124"	"81"	"159"	"1586"	"184"	"359"	"5013"	"551"	"242"	"1"	"0"	"1"	"72"	"1"	"57"	"0"	"149"	"56"	"397"	"261"	"268"	"4"	"6"	"2"	"378"	"90"	"1463"	"24"	"307"	"37"	"125"	"1"	"1"	"24"	"752"	"78"	"234"	"3"	"88"	"59"	"0"	"0"	"1278"	"123"	"162"	"114"	"81"	"186"	"508"	"105"	"85"	"208"	"451"	"279"	"713"	"76"	"0"	"0"	"18"	"73"	"4"	"489"	"69"	"14"	"6"	"1"	"0"	"0"	"2"	"29"	"407"	"963"	"350"	"196"	"1175"	"105"	"68"	"35"	"4"	"1275"	"37"	"6456"	"2"	"195"	"0"	"228"	"0"	"151"	"235"	"82"	"0"	"5806"	"38"	"23"	"0"	"3"	"927"	"14"	"99"	"62"	"32"	"402"	"401"	"26"	"1"	"2"	"1"	"0"	"1"	"1282"	"479"	"76"	"100"	"287"	"382"	"78"	"101"	"133"	"917"	"227"	"0"	"363"	"109"	"64"	"397"	"62"	"19"	"384"	"2"	"43"	"129"	"584"	"2567"	"380"	"19"	"499"	"592"	"1203"	"137"	"357"	"23"	"738"	"221"	"930"	"5"	"48"	"44"	"253"	"390"	"31"	"462"	"885"	"55"	"145"	"67"	"151"	"19"	"0"	"272"	"32"	"0"	"20"	"0"	"0"	"173"	"137"	"19"	"0"	"313"	"3"	"32"	"57"	"272"	"143"	"49"	"3"	"92"	"11"	"13"	"175"	"109"	"314"	"200"	"473"	"19"	"149"	"332"	"18"	"13"	"145"	"0"	"0"	"1"	"0"	"58"	"2"	"0"	"0"	"0"	"0"	"0"	"3"	"27"	"66"	"0"	"95"	"0"	"0"	"0"	"8"	"326"	"1"	"5"	"98"	"375"	"31"	"0"	"573"	"4"	"0"	"94"	"26"	"469"	"1"	"0"	"727"	"809"	"292"	"36"	"189"	"4"	"173"	"153"	"59"	"7"	"462"	"103"	"2"	"73"	"2307"	"36"	"70"	"241"	"13"	"10"	"0"	"0"	"320"	"0"	"3"	"7"	"0"	"4"	"574"	"35"	"75"	"232"	"2"	"0"	"0"	"53"	"2"	"96"	"8"	"150"	"123"	"0"	"88"	"51"	"0"	"6"	"151"	"216"	"17"	"0"	"18"	"10"	"97"	"76"	"231"	"50"	"0"	"301"	"0"	"135"	"680"	"1910"	"0"	"0"	"0"	"0"	"0"	"0"	"0"	"0"	"0"	"0"	"0"	"0"	"0"	"0"	"0"	"0"	"1"	"0"	"236"	"133"	"299"	"253"	"731"	"0"	"83"	"360"	"433"	"6"	"22"	"8"	"227"	"323"	"0"	"180"	"30"	"303"	"78"	"0"	"0"	"0"	"0"	"551"	"11"	"93"	"425"	"402"	"94"	"70"	"40"	"97"	"15"	"185"	"3"	"0"	"438"	"536"	"1"	"8472"	"56"	"293"	"200"	"78"	"56"	"17"	"683"	"84"	"84"	"170"	"0"	"0"	"0"	"110"	"72"	"102"	"546"	"63"	"1296"	"343"	"3"	"33"	"86"	"220"	"658"	"451"	"30"	"1"	"0"	"126"	"2"	"270"	"0"	"8"	"45"	"589"	"640"	"434"	"10"	"6"	"9"	"105"	"136"	"78"	"97"	"32"	"440"	"61"	"70"	"80"	"1878"	"25"	"514"	"69"	"58"	"81"	"114"	"122"	"215"	"822"	"1"	"81"	"123"	"62"	"0"	"12"	"2"	"1"	"13"	"60"	"47"	"21"	"1113"	"272"	"0"	"0"	"4"	"33"	"50"	"2"	"20"	"645"	"301"	"0"	"1"	"0"	"0"	"0"	"0"	"0"	"0"	"0"	"649"	"568"	"387"	"188"	"513"	"120"	"49"	"198"	"22"	"128"	"46"	"3"	"36"	"0"	"408"	"0"	"332"	"0"	"437"	"6"	"166"	"718"	"13"	"30"	"94"	"413"	"1672"	"2977"	"544"	"25"	"28"	"123"	"650"	"0"	"0"	"438"	"186"	"47"	"222"	"717"	"35"	"83"	"731"	"46"	"0"	"6"	"411"	"83"	"2"	"97"	"310"	"79"	"20"	"69"	"5"	"36"	"1340"	"43"	"5"	"0"	"37"	"244"	"2009"	"150"	"4"	"320"	"154"	"5067"	"1"	"158"	"0"	"552"	"358"	"62"	"18"	"762"	"145"	"53"	"689"	"44"	"0"	"62"	"4"	"902"	"1"	"931"	"530"	"202"	"7256"	"220"	"99"	"337"	"302"	"0"	"356"	"76"	"874"	"21"	"34"	"13"	"56"	"94"	"539"	"141"	"1157"	"118"	"95"	"31"	"0"	"107"	"441"	"51"	"434"	"144"	"1565"	"172"	"200"	"3"	"0"	"229"	"1604"	"2979"	"46"	"185"	"668"	"1314"	"70"	"7489"	"52"	"366"	"58"	"104"	"890"	"389"	"8"	"18"	"320"	"895"	"326"	"11"	"0"	"827"	"593"	"425"	"51"	"473"	"2"	"205"	"454"	"19"	"6"	"717"	"6"	"213"	"27"	"236"	"794"	"26"	"1569"	"366"	"122"	"746"	"1187"	"124"	"567"	"717"	"222"	"55"	"0"	"515"	"0"	"141"	"0"	"157"	"45"	"520"	"30"	"2"	"115"	"59"	"2390"	"115"	"328"	"8"	"91"	"0"	"0"	"2547"	"251"	"2"	"0"	"3"	"23"	"27"	"3"	"1217"	"64"	"96"	"0"	"0"	"3"	"0"	"0"	"0"	"83"	"0"	"16"	"17"	"0"	"0"	"3"	"0"	"0"	"1"	"852"	"0"	"0"	"156"	"0"	"5"	"0"	"0"	"389"	"286"	"34"	"276"	"0"	"12"	"0"	"0"	"0"	"0"	"0"	"0"	"0"	"53"	"0"	"13"	"86"	"192"	"0"	"51"	"876"	"6017"	"276"	"1"	"197"	"115"	"0"	"7"	"246"	"66"	"9"	"6"	"2"	"0"	"5"	"1449"	"4"	"0"	"229"	"37"	"410"	"13"	"0"	"0"	"0"	"0"	"1664"	"136"	"36"	"312"	"78"	"6"	"30"	"2"	"17"	"929"	"0"	"0"	"0"	"0"	"0"	"0"	"0"	"0"	"0"	"0"	"9"	"0"	"0"	"722"	"0"	"0"	"2"	"1168"	"3"	"0"	"56"	"11"	"321"	"0"	"4"	"0"	"135"	"3"	"0"	"0"	"0"	"248"	"2"	"516"	"268"	"185"	"6"	"0"	"0"	"0"	"2"	"0"	"0"	"0"	"0"	"0"	"59"	"0"	"17"	"142"	"0"	"0"	"0"	"0"	"0"	"0"	"0"	"0"	"49"	"70"	"79"	"0"	"5"	"0"	"0"	"1"	"2"	"237"	"33"	"70"	"0"	"69"	"440"	"4"	"1"	"0"	"0"	"0"	"0"	"0"	"0"	"0"	"0"	"0"	"0"	"0"	"0"	"0"	"6"	"0"	"0"	"0"	"0"	"0"	"0"	"6"	"1140"	"326"	"50"	"14"	"162"	"45"	"46"	"381"	"5"	"0"	"0"	"5"	"5"	"700"	"0"	"621"	"0"	"0"	"504"	"36"	"0"	"0"	"1"	"393"	"0"	"0"	"12"	"89"	"73"	"3"	"0"	"14"	"195"	"45"	"56"	"9"	"3"	"30"	"0"	"3447"	"0"	"0"	"0"	"1094"	"7684"	"455"	"230"	"161"	"884"	"0"	"23"	"264"	"50"	"23"	"2"	"91"	"1575"	"527"	"38"	"1"	"2"	"101"	"30"	"34"	"0"	"5"	"10"	"4707"	"50"	"77"	"2"	"25"	"13"	"226"	"27"	"331"	"74"	"20"	"5"	"53"	"497"	"0"	"0"	"0"	"0"	"128"	"0"	"203"	"107"	"0"	"0"	"109"	"270"	"0"	"0"	"0"	"18247"	"1"	"0"	"8"	"0"	"35"	"733"	"21"	"86"	"6174"	"32"	"80"	"195"	"1185"	"150"	"22"	"0"	"20"	"9"	"2709"	"129"	"72"	"0"	"490"	"1413"	"75"	"138"	"10"	"11"	"13"	"236"	"69"	"0"	"175"	"586"	"1"	"4734"	"2172"	"4"	"42"	"0"	"446"	"4"	"768"	"263"	"6"	"4"	"23"	"0"	"57"	"14"	"44"	"3"	"50"	"355"	"0"	"271"	"1"	"2"	"8"	"8"	"0"	"46"	"48"	"488"	"526"	"157"	"33"	"370"	"0"	"3333"	"16"	"0"	"50"	"48"	"0"	"7"	"88"	"99"	"478"	"345"	"17"	"3532"	"176"	"69"	"0"	"3028"	"78"	"126"	"35"	"100"	"4"	"164"	"0"	"0"	"0"	"0"	"0"	"445"	"0"	"270"	"913"	"88"	"930"	"0"	"0"	"0"	"3"	"647"	"78"	"31"	"131"	"0"	"0"	"0"	"236"	"73"	"0"	"47"	"157"	"47"	"94"	"0"	"191"	"162"	"108"	"18"	"2688"	"0"	"9"	"934"	"85"	"98"	"9"	"13"	"0"	"17"	"533"	"7566"	"0"	"12"	"1"	"4"	"52"	"203"	"71"	"288"	"0"	"0"	"2"	"7"	"39"	"1"	"0"	"34"	"135"	"90"	"14"	"15"	"4"	"1077"	"385"	"0"	"0"	"629"	"0"	"155"	"112"	"14"	"1"	"41"	"561"	"74"	"268"	"46"	"0"	"67"	"22"	"0"	"12"	"211"	"707"	"2"	"402"	"2"	"21"	"6"	"56"	"125"	"552"	"50"	"456"	"98"	"1"	"2"	"180"	"4"	"21"	"117"	"177"	"161"	"0"	"0"	"48"	"0"	"111"	"83"	"10"	"0"	"149"	"3"	"103"	"115"	"12"	"0"	"0"	"2"	"8"	"273"	"3"	"51"	"80"	"325"	"9"	"199"	"7"	"155"	"0"	"0"	"171"	"0"	"0"	"16"	"2"	"31"	"40"	"1"	"0"	"0"	"0"	"0"	"0"	"0"	"3"	"2"	"11"	"4"	"0"	"9"	"0"	"0"	"0"	"16"	"0"	"0"	"0"	"0"	"0"	"1"	"0"	"4"	"22"	"2"	"0"	"0"	"31"	"2"	"1"	"2"	"52"	"0"	"7"	"0"	"0"	"0"	"11"	"0"	"27"	"12"	"0"	"602"	"0"	"0"	"0"	"59"	"2"	"3"	"6925"	"0"	"1988"	"0"	"0"	"2"	"983"	"6118"	"0"	"100"	"2"	"0"	"0"	"0"	"0"	"0"	"278"	"0"	"7"	"0"	"0"	"13"	"2078"	"1"	"650"	"0"	"148782"	"0"	"525"	"43"	"184"	"248"	"0"	"161"	"1"	"63"	"88"	"0"	"48"	"4"	"541"	"4"	"72"	"0"	"194"	"71"	"18"	"4"	"139"	"61"	"3537"	"12"	"377"	"262"	"151"	"177"	"325"	"1"	"31"	"801"	"5"	"3"	"0"	"119"	"1"	"20"	"1"	"42"	"2"	"66"	"47"	"0"	"49"	"297"	"3"	"55"	"355"	"40"	"0"	"0"	"92"	"276"	"9"	"20"	"9"	"1"	"32"	"21"	"4"	"0"	"5"	"19"	"0"	"2"	"20"	"25"	"0"	"0"	"2"	"22"	"359"	"153"	"79"	"115"	"2"	"25"	"60"	"104"	"5921"	"0"	"1114"	"182"	"2265"	"93"	"0"	"78"	"0"	"209"	"0"	"102"	"0"	"0"	"0"	"92"	"40"	"0"	"1"	"0"	"16"	"113"	"326"	"0"	"0"	"48"	"1"	"13"	"0"	"0"	"37"	"10"	"0"	"0"	"0"	"0"	"0"	"2"	"1"	"14"	"67"	"0"	"0"	"0"	"1"	"7"	"3"	"0"	"0"	"0"	"89"	"3"	"0"	"7"	"132"	"3"	"42"	"59"	"98"	"30"	"0"	"0"	"0"	"2"	"9"	"4"	"1"	"0"	"24"	"8"	"2"	"0"	"2"	"899"	"2"	"0"	"0"	"6"	"0"	"0"	"0"	"2"	"1"	"12"	"6"	"218"	"22"	"121"	"7"	"77"	"9"	"0"	"1"	"0"	"2"	"0"	"2"	"62"	"36"	"0"	"0"	"27"	"0"	"0"	"0"	"0"	"1"	"0"	"2"	"3"	"0"	"0"	"0"	"0"	"2"	"0"	"3"	"59"	"7"	"0"	"0"	"4"	"0"	"0"	"136"	"46"	"0"	"0"	"26"	"0"	"25"	"0"	"2"	"0"	"3"	"3"	"2"	"0"	"9"	"220"	"2"	"0"	"7"	"1"	"0"	"0"	"11"	"9"	"3"	"0"	"0"	"0"	"0"	"3"	"6"	"119"	"3"	"0"	"8"	"0"	"0"	"2"	"0"	"1"	"0"	"0"	"8"	"7"	"12"	"24"	"1"	"6"	"0"	"74"	"0"	"500"	"20"	"0"	"162"	"0"	"0"	"30"	"4"	"579"	"2"	"1"	"0"	"0"	"0"	"53"	"1"	"18"	"0"	"79"	"0"	"0"	"0"	"15"	"0"	"0"	"2"	"7"	"0"	"85"	"0"	"19"	"35"	"0"	"24"	"0"	"109"	"0"	"0"	"0"	"0"	"1"	"0"	"2"	"25"	"1"	"351"	"15"	"2"	"50"	"4"	"2"	"4"	"2734"	"0"	"0"	"0"	"0"	"6"	"56"	"0"	"0"	"23"	"13"	"0"	"32"	"3"	"0"	"0"	"0"	"13"	"0"	"0"	"0"	"13"	"1"	"1"	"0"	"0"	"13"	"0"	"0"	"0"	"0"	"0"	"4"	"0"	"1"	"0"	"0"	"0"	"0"	"0"	"0"	"3"	"0"	"43"	"0"	"0"	"0"	"3"	"0"	"0"	"75"	"1"	"27"	"0"	"0"	"0"	"0"	"0"	"1"	"0"	"0"	"0"	"6"	"3"	"0"	"10"	"0"	"0"	"3"	"0"	"1"	"0"	"2"	"632"	"86"	"66"	"11"	"86"	"38"	"85"	"0"	"2787"	"0"	"0"	"18"	"572"	"5"	"0"	"312"	"161"	"15"	"27"	"50"	"30"	"34"	"59"	"160"	"81"	"189"	"22"	"3"	"29"	"5"	"34"	"76"	"3"	"181"	"312"	"76"	"28"	"60"	"405"	"77"	"96"	"0"	"14"	"13"	"12"	"113"	"20"	"513"	"27"	"58"	"21"	"183"	"17"	"1054"	"14"	"331"	"71"	"456"	"2932"	"225"	"10"	"1"	"608"	"547"	"285"	"2669"	"100"	"251"	"441"	"8"	"80"	"0"	"1"	"0"	"3"	"0"	"7"	"10"	"3"	"6"	"0"	"0"	"0"	"32"	"0"	"0"	"0"	"16"	"12"	"0"	"0"	"510"	"4"	"0"	"0"	"4"	"25"	"142"	"9"	"0"	"0"	"0"	"4"	"4"	"0"	"0"	"0"	"0"	"0"	"0"	"0"	"0"	"10"	"0"	"1"	"0"	"71"	"0"	"1"	"0"	"0"	"0"	"0"	"51"	"0"	"13"	"172"	"0"	"0"	"0"	"2"	"0"	"286"	"1"	"0"	"1"	"0"	"0"	"0"	"0"	"0"	"0"	"5"	"2"	"0"	"0"	"0"	"0"	"0"	"0"	"0"	"0"	"0"	"0"	"0"	"0"	"0"	"0"	"5"	"1"	"0"	"0"	"0"	"5"	"0"	"0"	"0"	"0"	"2"	"0"	"0"	"1"	"6"	"0"	"0"	"0"	"2"	"1"	"0"	"3"	"0"	"0"	"0"	"0"	"0"	"0"	"0"	"0"	"2"	"0"	"0"	"254"	"92"	"442"	"1"	"463"	"41"	"912"	"954"	"162"	"338"	"267"	"25"	"74"	"1165"	"216"	"1229"	"425"	"126"	"529"	"88"	"29"	"25"	"14"	"128"	"123"	"539"	"106"	"275"	"140"	"251"	"426"	"80"	"64"	"43"	"43"	"15"	"106"	"567"	"4748"	"0"	"0"	"0"	"691"	"3"	"10"	"21"	"37"	"93"	"0"	"0"	"0"	"160"	"478"	"227"	"98"	"9"	"71"	"0"	"19"	"7"	"4"	"0"	"28"	"23"	"65"	"15"	"8"	"8"	"16"	"70"	"7"	"186"	"423"	"423"	"216"	"108"	"231"	"13"	"99"	"39"	"824"	"2193"	"447"	"103"	"5"	"313"	"66"	"106"	"34"	"822"	"517"	"315"	"2399"	"66"	"101"	"94"	"138"	"153"	"98"	"263"	"25"	"305"	"47"	"181"	"102"	"162"	"17"	"2661"	"5563"	"1"	"109"	"74"	"316"	"51"	"4"	"6"	"0"	"4853"	"104"	"324"	"1991"	"16"	"39"	"3217"	"9"	"544"	"70"	"779"	"9"	"623"	"206"	"11"	"12"	"397"	"1"	"221"	"458"	"2639"	"646"	"34"	"271"	"108"	"871"	"900"	"938"	"249"	"1445"	"1866"	"185"	"0"	"330"	"134"	"1"	"0"	"765"	"2"	"1"	"0"	"6"	"155"	"1"	"1"	"11"	"1"	"17"	"415"	"921"	"17"	"0"	"1"	"445"	"7"	"3"	"0"	"0"	"1422"	"202"	"0"	"84"	"40"	"431"	"134"	"343"	"1"	"635"	"53"	"61"	"25"	"0"	"13"	"34"	"653"	"200"	"276"	"6"	"304"	"475"	"4"	"391"	"52"	"16"	"0"	"1"	"85"	"3"	"160"	"1"	"273"	"15"	"182"	"28"	"615"	"225"	"185"	"76"	"559"	"98"	"1889"	"59"	"2"	"15"	"9"	"2"	"0"	"0"	"0"	"1"	"0"	"0"	"0"	"0"	"0"	"0"	"0"	"0"	"761"	"39"	"103"	"884"	"32"	"700"	"5"	"22"	"143"	"255"	"70"	"4"	"114"	"16"	"230"	"493"	"9"	"0"	"1"	"5"	"327"	"3"	"15"	"339"	"17"	"18"	"15"	"494"	"91"	"14"	"399"	"482"	"68"	"203"	"72"	"33"	"150"	"160"	"1089"	"26"	"450"	"2"	"0"	"0"	"0"	"0"	"92"	"30"	"16"	"0"	"30"	"3"	"0"	"24"	"230"	"23"	"113"	"0"	"2"	"350"	"646"	"454"	"0"	"1"	"6"	"27"	"3"	"91"	"756"	"29"	"201"	"804"	"1059"	"60"	"7"	"9"	"0"	"25"	"23"	"271"	"38"	"199"	"1"	"19"	"250"	"0"	"0"	"0"	"0"	"0"	"0"	"0"	"0"	"0"	"0"	"0"	"0"	"0"	"0"	"0"	"0"	"0"	"0"	"0"	"0"	"0"	"0"	"293"	"39"	"48"	"71"	"0"	"1"	"0"	"154"	"0"	"295"	"12"	"98"	"2185"	"537"	"0"	"0"	"5"	"2"	"0"	"0"	"0"	"0"	"0"	"0"	"0"	"0"	"0"	"0"	"1"	"1"	"1"	"2"	"1"	"7"	"1"	"1"	"7"	"0"	"0"	"0"	"8"	"55"	"339"	"359"	"20"	"394"	"34"	"5"	"0"	"4"	"34"	"300"	"3"	"255"	"4"	"10"	"704"	"25"	"44"	"86"	"0"	"117"	"55"	"254"	"6"	"1"	"448"	"0"	"0"	"0"	"130"	"9"	"65"	"0"	"1"	"58"	"131"	"742"	"99"	"85"	"0"	"26"	"0"	"4"	"0"	"0"	"1"	"209"	"6"	"306"	"395"	"863"	"464"	"49"	"30"	"0"	"1"	"0"	"0"	"48"	"150"	"169"	"113"	"55"	"214"	"147"	"0"	"0"	"0"	"2"	"0"	"196"	"22"	"114"	"115"	"78"	"589"	"42"	"916"	"489"	"234"	"95"	"164"	"27"	"17"	"4"	"0"	"12"	"4"	"0"	"87"	"104"	"0"	"0"	"35"	"2249"	"301"	"52"	"2347"	"929"	"132"	"218"	"2"	"41"	"359"	"12"	"93"	"144"	"11"	"68"	"20"	"41"	"136"	"0"	"0"	"0"	"0"	"0"	"0"	"25"	"1"	"17"	"1566"	"61"	"677"	"937"	"36"	"307"	"143"	"587"	"203"	"344"	"0"	"291"	"659"	"538"	"213"	"164"	"0"	"0"	"5"	"961"	"22"	"241"	"132"	"70"	"182"	"406"	"238"	"15"	"0"	"0"	"158"	"0"	"0"	"1241"	"81"	"150"	"25"	"43"	"73"	"0"	"1"	"0"	"0"	"2"	"0"	"0"	"94"	"118"	"40"	"57"	"14"	"12"	"56"	"12"	"220"	"40"	"30"	"101"	"1227"	"171"	"493"	"176"	"671"	"361"	"1"	"670"	"915"	"206"	"114"	"45"	"0"	"507"	"5"	"307"	"90"	"391"	"9"	"542"	"365"	"820"	"64"	"248"	"226"	"5"	"0"	"2"	"0"	"0"	"0"	"0"	"135"	"4"	"0"	"0"	"0"	"2"	"75"	"135"	"255"	"0"	"170"	"83"	"424"	"0"	"411"	"603"	"0"	"0"	"4"	"244"	"2"	"6"	"157"	"56"	"792"	"1038"	"211"	"1"	"0"	"0"	"0"	"0"	"164"	"641"	"264"	"308"	"158"	"0"	"0"	"7"	"2"	"0"	"2"	"0"	"1"	"58"	"0"	"1"	"1"	"236"	"1"	"0"	"160"	"0"	"207"	"0"	"132"	"109"	"223"	"885"	"487"	"1919"	"322"	"420"	"85"	"376"	"673"	"19"	"71"	"67"	"259"	"674"	"2"	"0"	"0"	"802"	"0"	"360"	"728"	"372"	"0"	"0"	"5"	"31"	"0"	"0"	"98"	"7216"	"5077"	"5818"	"3990"	"6720"	"2754"	"525"	"54"	"29"	"5"	"0"	"660"	"270"	"2261"	"4764"	"2"	"114"	"1"	"8"	"0"	"9"	"0"	"0"	"0"	"0"	"11"	"0"	"428"	"263"	"86"	"73"	"885"	"135"	"131"	"26"	"0"	"0"	"1"	"317"	"1"	"0"	"0"	"118"	"0"	"0"	"0"	"0"	"2232"	"239"	"253"	"1"	"215"	"317"	"458"	"235"	"202"	"143"	"69"	"956"	"296"	"1324"	"12"	"581"	"21"	"507"	"0"	"58"	"6"	"0"	"0"	"87"	"785"	"0"	"0"	"0"	"1"	"1865"	"365"	"1"	"3"	"3"	"3"	"0"	"0"	"6052"	"0"	"0"	"49"	"0"	"77"	"0"	"290"	"0"	"0"	"0"	"317"	"2"	"0"	"431"	"4"	"318"	"531"	"32"	"2317"	"0"	"41"	"1"	"244"	"5"	"21"	"269"	"0"	"110"	"959"	"272"	"0"	"6"	"1137"	"3496"	"132"	"110"	"16"	"103"	"159"	"378"	"190"	"816"	"262"	"61"	"58"	"1"	"0"	"0"	"0"	"160"	"0"	"0"	"0"	"43"	"0"	"0"	"1"	"1"	"18"	"0"	"0"	"41"	"0"	"1"	"1"	"0"	"27"	"1"	"0"	"4"	"0"	"0"	"1"	"0"	"6"	"10"	"0"	"0"	"0"	"33"	"0"	"55"	"481"	"1"	"0"	"1"	"0"	"0"	"4"	"386"	"0"	"0"	"0"	"2"	"26"	"5389"	"16"	"53"	"571"	"171"	"175"	"232"	"12"	"238"	"695"	"577"	"378"	"19"	"0"	"2"	"1"	"0"	"0"	"54"	"1"	"0"	"28"	"809"	"0"	"54"	"120"	"100"	"0"	"0"	"0"	"48"	"0"	"0"	"0"	"7"	"1"	"2"	"0"	"1"	"0"	"0"	"0"	"0"	"5"	"112"	"623"	"169"	"205"	"28"	"1"	"0"	"0"	"22"	"0"	"161"	"253"	"0"	"0"	"2"	"1591"	"154"	"0"	"1181"	"273"	"0"	"0"	"1091"	"0"	"260"	"341"	"1360"	"25"	"769"	"0"	"0"	"0"	"71"	"0"	"1"	"0"	"0"	"278"	"24"	"19"	"26"	"0"	"3"	"0"	"0"	"0"	"0"	"0"	"1695"	"172"	"158"	"29"	"0"	"5"	"1"	"0"	"0"	"0"	"7"	"0"	"39"	"15"	"0"	"3"	"0"	"2223"	"2"	"0"	"1654"	"8"	"0"	"0"	"0"	"302"	"0"	"0"	"2"	"17"	"116"	"6"	"0"	"0"	"94"	"401"	"0"	"0"	"0"	"0"	"0"	"1339"	"0"	"547"	"137"	"11"	"0"	"4"	"12"	"73"	"3"	"132"	"218"	"1315"	"8"	"1"	"0"	"1"	"2"	"3"	"19"	"0"	"0"	"0"	"0"	"315"	"158"	"294"	"47"	"25"	"1"	"10"	"88"	"556"	"11"	"605"	"406"	"1684"	"8524"	"1020"	"1188"	"1213"	"271"	"9"	"1520"	"1682"	"0"	"1"	"0"	"3"	"14"	"0"	"74"	"3"	"50"	"0"	"0"	"0"	"0"	"0"	"2"	"2"	"4"	"2"	"0"	"0"	"2"	"2"	"66"	"0"	"0"	"42"	"0"	"0"	"0"	"2"	"0"	"0"	"3"	"2"	"3"	"2"	"0"	"67"	"19"	"62"	"161"	"238"	"1069"	"0"	"0"	"0"	"0"	"1"	"0"	"1"	"0"	"2"	"0"	"0"	"0"	"12"	"7"	"0"	"0"	"0"	"0"	"0"	"0"	"1"	"0"	"0"	"0"	"0"	"0"	"42"	"2"	"4"	"3"	"2"	"0"	"58"	"0"	"0"	"6"	"0"	"0"	"345"	"117"	"344"	"0"	"4"	"6"	"0"	"0"	"0"	"0"	"1"	"0"	"0"	"0"	"0"	"8"	"1"	"1025"	"105"	"4"	"0"	"0"	"0"	"6"	"0"	"0"	"0"	"9"	"0"	"0"	"0"	"0"	"0"	"12"	"0"	"0"	"0"	"0"	"0"	"0"	"0"	"0"	"1"	"165"	"10517"	"24"	"28"	"0"	"0"	"0"	"0"	"0"	"8"	"0"	"15"	"8"	"0"	"0"	"0"	"4"	"0"	"1"	"0"	"0"	"2"	"9"	"60"	"3"	"93"	"0"	"501"	"0"	"0"	"28"	"347"	"0"	"86"	"0"	"0"	"0"	"0"	"0"	"0"	"0"	"0"	"3"	"0"	"0"	"3"	"1182"	"362"	"970"	"3"	"413"	"251"	"237"	"4"	"10"	"22"	"0"	"22"	"871"	"0"	"33"	"160"	"117"	"63"	"913"	"550"	"607"	"272"	"337"	"0"	"0"	"0"	"0"	"0"	"0"	"0"	"53"	"423"	"1857"	"137"	"0"	"28"	"32"	"193"	"151"	"6"	"62"	"61"	"0"	"0"	"0"	"3"	"0"	"0"	"100"	"333"	"269"	"92"	"4"	"72"	"1294"	"3"	"1"	"70"	"0"	"54"	"0"	"0"	"0"	"0"	"0"	"0"	"0"	"4"	"25"	"0"	"0"	"0"	"0"	"0"	"9"	"0"	"2"	"0"	"0"	"0"	"3"	"0"	"826"	"191"	"1879"	"66"	"32"	"169"	"1"	"0"	"2"	"0"	"0"	"0"	"3"	"10"	"0"	"0"	"0"	"1102"	"141"	"9"	"177"	"7"	"282"	"39"	"0"	"36"	"396"	"164"	"1"	"37"	"158"	"644"	"91"	"13"	"0"	"604"	"20"	"181"	"165"	"130"	"183"	"215"	"18"	"303"	"19"	"5"	"2962"	"98"	"28"	"130"	"0"	"566"	"191"	"6"	"0"	"0"	"0"	"0"	"0"	"0"	"0"	"8047"	"2"	"1"	"2"	"1"	"0"	"0"	"2"	"1"	"4993"	"3"	"10"	"94"	"137"	"94"	"78"	"335"	"101"	"111"	"124"	"4115"	"272"	"0"	"0"	"93"	"124"	"1"	"4"	"11"	"4"	"1347"	"55"	"55"	"76"	"45"	"1"	"235"	"123"	"74"	"457"	"0"	"24"	"0"	"0"	"0"	"0"	"0"	"3"	"1"	"0"	"2"	"0"	"0"	"0"	"0"	"0"	"152"	"1031"	"0"	"78"	"75"	"181"	"1"	"209"	"1"	"249"	"7431"	"27"	"368"	"14"	"3"	"2"	"0"	"1"	"6"	"0"	"4"	"326"	"3"	"250"	"151"	"24"	"283"	"14"	"0"	"0"	"6"	"0"	"0"	"8"	"294"	"87"	"172"	"8"	"537"	"385"	"156"	"45"	"2"	"0"	"0"	"1"	"0"	"0"	"16"	"0"	"0"	"1"	"0"	"0"	"0"	"5"	"0"	"126"	"1117"	"271"	"1"	"87"	"2"	"486"	"0"	"680"	"6"	"52"	"78"	"166"	"624"	"0"	"0"	"0"	"111"	"411"	"10"	"74"	"140"	"371"	"152"	"467"	"0"	"24"	"172"	"194"	"285"	"0"	"3"	"114"	"111"	"0"	"1"	"73"	"11"	"438"	"74"	"84"	"394"	"132"	"2"	"1"	"737"	"100"	"164"	"1"	"76"	"18"	"428"	"58"	"201"	"56"	"201"	"4"	"9"	"2"	"132"	"1011"	"55"	"370"	"362"	"50"	"10"	"4784"	"255"	"283"	"1144"	"38"	"14"	"973"	"52"	"285"	"16"	"62"	"96"	"0"	"210"	"220"	"38"	"1"	"32"	"35"	"9"	"91"	"2"	"70"	"115"	"117"	"0"	"141"	"572"	"226"	"6"	"114"	"608"	"276"	"115"	"98"	"0"	"6"	"92"	"445"	"0"	"4"	"19"	"527"	"0"	"68"	"144"	"114"	"95"	"93"	"58"	"253"	"69"	"0"	"25"	"114"	"475"	"143"	"12"	"0"	"2"	"21"	"94"	"283"	"219"	"7"	"436"	"0"	"2"	"0"	"0"	"14"	"2"	"0"	"54"	"230"	"5"	"101"	"409"	"85"	"88"	"258"	"2"	"116"	"0"	"50"	"80"	"0"	"3"	"72"	"253"	"79"	"99"	"302"	"3"	"14"	"32"	"16"	"27"	"56"	"1207"	"6"	"134"	"976"	"0"	"705"	"0"	"0"	"0"	"0"	"5"	"0"	"3"	"12"	"55"	"217"	"0"	"0"	"95"	"66"	"45"	"0"	"48"	"0"	"583"	"29"	"36"	"106"	"81"	"99"	"376"	"185"	"32"	"13"	"658"	"73"	"24"	"76"	"7"	"143"	"21"	"42"	"53"	"40"	"0"	"99"	"87"	"65"	"0"	"493"	"424"	"88"	"6"	"71"	"0"	"0"	"0"	"1"	"0"	"0"	"21"	"160"	"28"	"5"	"75"	"2"	"0"	"251"	"690"	"32"	"203"	"1"	"326"	"119"	"102"	"19"	"216"	"0"	"170"	"7"	"45"	"111"	"96"	"160"	"2"	"697"	"2"	"2081"	"252"	"1545"	"10"	"76"	"234"	"171"	"937"	"74"	"0"	"8"	"9"	"1"	"170"	"41"	"921"	"2"	"289"	"154"	"39"	"57"	"78"	"19"	"18"	"38"	"27"	"1838"	"3"	"0"	"61"	"68"	"10"	"48"	"381"	"11"	"0"	"0"	"425"	"4"	"6"	"101"	"15"	"1256"	"22"	"0"	"690"	"12"	"36"	"66"	"457"	"0"	"0"	"42"	"35"	"100"	"66"	"10"	"29"	"201"	"192"	"48"	"75"	"6"	"119"	"25"	"38"	"63"	"0"	"94"	"5"	"291"	"20"	"286"	"7"	"4"	"1"	"205"	"31"	"461"	"8"	"2"	"10"	"99"	"0"	"94"	"813"	"431"	"442"	"5185"	"596"	"187"	"0"	"1"	"0"	"21"	"0"	"1"	"0"	"2"	"0"	"4"	"0"	"0"	"18"	"189"	"5"	"3"	"2"	"0"	"0"	"0"	"0"	"0"	"0"	"0"	"0"	"0"	"0"	"0"	"204"	"15"	"5"	"0"	"5"	"15"	"3"	"0"	"0"	"3"	"3"	"24"	"0"	"66"	"1"	"16"	"0"	"0"	"2"	"1"	"3"	"0"	"2"	"0"	"0"	"0"	"0"	"3"	"8"	"0"	"0"	"3"	"1"	"900"	"17"	"0"	"0"	"0"	"0"	"0"	"2"	"0"	"0"	"0"	"17"	"2"	"0"	"29"	"0"	"311"	"2"	"4"	"0"	"3"	"3"	"0"	"0"	"0"	"1"	"0"	"0"	"0"	"639"	"3441"	"0"	"0"	"4"	"2164"	"522"	"90"	"227"	"87"	"416"	"173"	"17"	"18"	"7"	"0"	"0"	"4"	"0"	"0"	"9"	"0"	"4"	"15"	"3"	"0"	"0"	"0"	"0"	"0"	"0"	"10"	"1"	"0"	"0"	"0"	"1"	"9"	"0"	"0"	"5"	"0"	"0"	"106"	"12"	"0"	"15"	"3"	"0"	"0"	"121"	"76"	"232"	"393"	"0"	"0"	"5"	"23"	"823"	"7"	"0"	"1"	"2"	"20"	"3"	"85"	"14"	"0"	"58"	"1"	"0"	"103"	"2"	"0"	"0"	"3"	"0"	"68"	"1"	"0"	"0"	"58"	"1017"	"1"	"754"	"1"	"0"	"29"	"103"	"3"	"3"	"46"	"24"	"355"	"0"	"0"	"0"	"0"	"0"	"0"	"0"	"96"	"1"	"0"	"1"	"1"	"0"	"140"	"125"	"196"	"31"	"0"	"0"	"0"	"1"	"0"	"0"	"0"	"259"	"0"	"560"	"383"	"579"	"202"	"330"	"19"	"6"	"464"	"1"	"0"	"53"	"238"	"3"	"397"	"317"	"928"	"0"	"0"	"3"	"1264"	"2"	"0"	"800"	"110"	"790"	"25"	"283"	"7"	"28"	"368"	"12"	"5"	"324"	"296"	"7"	"99"	"0"	"0"	"0"	"0"	"10"	"225"	"276"	"196"	"0"	"0"	"0"	"0"	"0"	"0"	"0"	"0"	"0"	"0"	"0"	"862"	"3"	"28"	"54"	"30"	"677"	"15"	"27"	"103"	"131"	"75"	"0"	"295"	"38"	"149"	"0"	"0"	"0"	"0"	"0"	"0"	"0"	"25"	"0"	"0"	"0"	"0"	"2"	"1"	"0"	"0"	"0"	"4"	"0"	"1"	"2"	"0"	"1271"	"0"	"0"	"0"	"0"	"0"	"0"	"0"	"0"	"0"	"0"	"4"	"0"	"0"	"0"	"1"	"0"	"0"	"4"	"0"	"0"	"0"	"1"	"0"	"3"	"0"	"10"	"22"	"334"	"119"	"0"	"0"	"0"	"5"	"0"	"1"	"1"	"3"	"0"	"0"	"0"	"1"	"0"	"0"	"1"	"0"	"0"	"4"	"0"	"14"	"0"	"0"	"72"	"15"	"0"	"0"	"0"	"0"	"0"	"597"	"0"	"16"	"0"	"0"	"2"	"0"	"9"	"0"	"0"	"1"	"0"	"0"	"0"	"3"	"0"	"0"	"0"	"0"	"0"	"0"	"0"	"1"	"0"	"0"	"2481"	"815"	"457"	"575"	"1854"	"333"	"1395"	"0"	"2"	"21"	"100"	"56"	"0"	"4"	"6"	"2"	"0"	"0"	"9"	"0"	"0"	"0"	"0"	"0"	"0"	"0"	"11"	"2"	"0"	"101"	"0"	"0"	"0"	"0"	"1"	"0"	"0"	"0"	"0"	"0"	"2"	"38"	"331"	"371"	"84"	"0"	"0"	"0"	"3"	"0"	"0"	"3"	"0"	"5"	"0"	"0"	"285"	"168"	"0"	"0"	"0"	"7"	"5"	"0"	"99"	"277"	"2"	"1"	"4"	"60"	"6"	"13"	"14"	"1"	"5"	"0"	"123"	"967"	"279"	"10978"	"0"	"0"	"16"	"2"	"0"	"3"	"16"	"10"	"6"	"1"	"326"	"0"	"0"	"2"	"136"	"0"	"0"	"1"	"0"	"0"	"0"	"2"	"2"	"0"	"6"	"1"	"1"	"4"	"0"	"0"	"1"	"3"	"11"	"2"	"70"	"1"	"152"	"42"	"41"	"14"	"52"	"361"	"0"	"4"	"3"	"1"	"7"	"0"	"0"	"8"	"0"	"88"	"267"	"5"	"0"	"0"	"0"	"53"	"1"	"0"	"0"	"0"	"6"	"39"	"0"	"0"	"0"	"0"	"1"	"0"	"3"	"13"	"0"	"5"	"0"	"0"	"0"	"0"	"0"	"0"	"3"	"278"	"467"	"0"	"0"	"0"	"0"	"0"	"0"	"0"	"0"	"2"	"0"	"1"	"0"	"0"	"0"	"0"	"0"	"0"	"0"	"0"	"0"	"0"	"0"	"0"	"1"	"0"	"0"	"51"	"0"	"0"	"4"	"0"	"960"	"326"	"0"	"0"	"0"	"0"	"0"	"7"	"0"	"0"	"0"	"0"	"54"	"131"	"0"	"2"	"0"	"0"	"0"	"1171"	"0"	"0"	"0"	"2"	"0"	"0"	"0"	"0"	"0"	"0"	"0"	"0"	"0"	"230"	"0"	"1"	"0"	"0"	"0"	"313"	"5"	"0"	"439"	"577"	"121"	"63"	"3"	"0"	"0"	"0"	"2"	"8"	"0"	"0"	"0"	"0"	"0"	"0"	"2"	"0"	"0"	"0"	"0"	"0"	"19"	"378"	"1"	"4"	"5"	"6"	"5"	"0"	"12"	"0"	"0"	"674"	"0"	"0"	"166"	"5"	"1"	"0"	"34"	"0"	"2"	"2"	"0"	"0"	"1"	"0"	"0"	"0"	"2"	"1"	"0"	"0"	"0"	"0"	"0"	"5"	"1"	"1"	"1"	"0"	"0"	"0"	"0"	"471"	"0"	"0"	"9"	"0"	"0"	"2"	"0"	"0"	"0"	"0"	"1"	"79"	"54"	"0"	"21"	"1"	"0"	"0"	"110"	"0"	"0"	"294"	"0"	"0"	"0"	"0"	"0"	"0"	"1"	"0"	"12"	"0"	"1"	"15"	"0"	"0"	"1"	"0"	"0"	"0"	"0"	"2"	"0"	"0"	"0"	"0"	"0"	"1"	"2"	"0"	"120"	"0"	"78"	"486"	"119"	"10"	"139"	"31"	"4"	"0"	"74"	"43"	"890"	"228"	"49"	"476"	"0"	"0"	"0"	"0"	"0"	"0"	"0"	"9"	"0"	"1"	"0"	"0"	"0"	"0"	"1"	"0"	"191"	"6"	"31"	"1"	"1"	"22"	"7"	"4"	"0"	"1"	"0"	"207"	"256"	"0"	"188"	"11440"	"340"	"0"	"3"	"0"	"2"	"0"	"0"	"0"	"0"	"12"	"0"	"0"	"2"	"0"	"2"	"1"	"0"	"4"	"0"	"0"	"1"	"0"	"2"	"6"	"2"	"0"	"0"	"1"	"0"	"0"	"1"	"0"	"21"	"469"	"1"	"0"	"0"	"1"	"0"	"0"	"2"	"0"	"0"	"0"	"0"	"0"	"0"	"3"	"7"	"0"	"2"	"2"	"1"	"0"	"0"	"68"	"0"	"25"	"0"	"1"	"12"	"0"	"0"	"0"	"0"	"0"	"0"	"0"	"0"	"0"	"0"	"1191"	"0"	"0"	"0"	"0"	"1"	"1"	"9"	"1"	"0"	"3"	"0"	"0"	"6"	"0"	"94"	"0"	"0"	"0"	"0"	"581"	"0"	"9"	"0"	"1"	"0"	"9"	"2"	"0"	"8"	"252"	"2228"	"0"	"2"	"0"	"0"	"0"	"0"	"0"	"4"	"0"	"3"	"3"	"0"	"0"	"1"	"0"	"0"	"0"	"0"	"0"	"2"	"1"	"0"	"0"	"0"	"0"	"0"	"171"	"792"	"0"	"55"	"3"	"0"	"0"	"0"	"0"	"0"	"1"	"0"	"0"	"0"	"0"	"48"	"1"	"0"	"0"	"0"	"61"	"3"	"106"	"99"	"176"	"0"	"0"	"0"	"0"	"5"	"0"	"0"	"0"	"167"	"1"	"5"	"422"	"0"	"0"	"0"	"2"	"0"	"0"	"0"	"0"	"0"	"0"	"0"	"0"	"0"	"0"	"0"	"0"	"0"	"0"	"0"	"4"	"0"	"0"	"0"	"0"	"0"	"1"	"0"	"0"	"0"	"0"	"2"	"0"	"0"	"3"	"0"	"0"	"10"	"0"	"0"	"0"	"0"	"0"	"1"	"0"	"0"	"0"	"0"	"0"	"0"	"0"	"0"	"5"	"8"	"4"	"0"	"1"	"0"	"0"	"2"	"0"	"4"	"3"	"0"	"0"	"0"	"0"	"2"	"0"	"0"	"0"	"4"	"0"	"2"	"4"	"0"	"0"	"0"	"5"	"0"	"0"	"4"	"6"	"0"	"0"	"7"	"0"	"1"	"1"	"5"	"0"	"0"	"0"	"0"	"247"	"0"	"0"	"0"	"1"	"0"	"0"	"0"	"1"	"0"	"0"	"0"	"0"	"0"	"0"	"0"	"0"	"0"	"0"	"0"	"0"	"0"	"0"	"0"	"0"	"2"	"0"	"0"	"0"	"0"	"0"	"2"	"0"	"5"	"0"	"1"	"3"	"0"	"0"	"0"	"0"	"141"	"433"	"353"	"0"	"3"	"0"	"0"	"0"	"0"	"0"	"0"	"0"	"0"	"0"	"1"	"0"	"0"	"0"	"0"	"0"	"0"	"0"	"0"	"0"	"0"	"0"	"0"	"2"	"3"	"0"	"0"	"14"	"4"	"0"	"0"	"0"	"0"	"1"	"0"	"0"	"0"	"7"	"0"	"0"	"0"	"0"	"0"	"0"	"2"	"0"	"3"	"0"	"0"	"0"	"0"	"0"	"0"	"0"	"0"	"0"	"0"	"0"	"0"	"0"	"0"	"0"	"0"	"0"	"3"	"0"	"0"	"6"	"0"	"3"	"2"	"0"	"0"	"0"	"0"	"0"	"0"	"0"	"0"	"0"	"0"	"0"	"0"	"0"	"1"	"3"	"0"	"0"	"1"	"1"	"0"	"0"	"0"	"0"	"0"	"0"	"0"	"0"	"0"	"0"	"0"	"0"	"0"	"0"	"0"	"0"	"0"	"0"	"0"	"0"	"0"	"0"	"0"	"2"	"4"	"0"	"0"	"0"	"0"	"0"	"0"	"0"	"0"	"0"	"0"	"0"	"0"	"0"	"0"	"3"	"0"	"0"	"0"	"0"	"0"	"0"	"0"	"2"	"0"	"8"	"0"	"3"	"525"	"0"	"2"	"0"	"0"	"0"	"0"	"0"	"0"	"1"	"1"	"0"	"0"	"0"	"1"	"0"	"0"	"0"	"0"	"0"	"9"	"0"	"77"	"0"	"0"	"3"	"0"	"0"	"0"	"5"	"11"	"247"	"0"	"4"	"0"	"3"	"0"	"0"	"7"	"0"	"0"	"0"	"0"	"0"	"263"	"2624"	"0"	"0"	"0"	"0"	"0"	"0"	"1046"	"0"	"193"	"7"	"0"	"1"	"0"	"122"	"0"	"0"	"0"	"0"	"2"	"1194"	"0"	"0"	"0"	"0"	"0"	"4"	"0"	"0"	"0"	"0"	"0"	"0"	"0"	"0"	"0"	"0"	"2"	"0"	"0"	"0"	"0"	"1"	"0"	"1"	"1"	"0"	"13"	"0"	"0"	"0"	"0"	"0"	"4"	"327"	"749"	"0"	"0"	"0"	"0"	"0"	"0"	"0"	"0"	"1"	"0"	"168"	"576"	"0"	"0"	"0"	"0"	"1"	"4"	"1"	"32"	"1"	"11"	"736"	"0"	"109"	"3"	"4"	"1"	"107"	"22"	"0"	"21"	"0"	"0"	"0"	"0"	"4"	"0"	"0"	"0"	"0"	"1"	"0"	"0"	"0"	"0"	"0"	"0"	"0"	"0"	"0"	"0"	"0"	"0"	"0"	"0"	"0"	"0"	"0"	"4"	"3"	"0"	"0"	"0"	"1"	"0"	"1"	"0"	"96"	"5"	"0"	"1"	"1"	"0"	"0"	"1"	"8"	"0"	"0"	"0"	"0"	"2"	"0"	"0"	"0"	"2"	"1"	"0"	"0"	"0"	"0"	"0"	"1"	"0"	"0"	"0"	"0"	"50"	"2"	"0"	"0"	"0"	"0"	"0"	"0"	"4"	"0"	"0"	"0"	"0"	"0"	"0"	"0"	"2"	"0"	"0"	"0"	"0"	"0"	"1"	"0"	"0"	"5"	"0"	"4"	"0"	"0"	"0"	"2"	"0"	"3"	"0"	"0"	"0"	"0"	"185"	"0"	"0"	"0"	"0"	"1"	"4"	"1"	"106"	"264"	"0"	"0"	"0"	"0"	"4"	"5"	"7"	"0"	"14"	"2"	"0"	"0"	"10"	"4"	"6"	"0"	"2"	"0"	"0"	"0"	"1"	"4"	"0"	"13"	"81"	"2"	"0"	"0"	"0"	"54"	"0"	"10"	"0"	"0"	"0"	"0"	"0"	"4"	"0"	"0"	"0"	"170"	"2"	"31"	"172"	"0"	"0"	"0"	"0"	"0"	"0"	"0"	"1"	"1"	"3"	"0"	"0"	"0"	"0"	"2"	"0"	"0"	"4"	"0"	"0"	"0"	"0"	"0"	"2"	"10"	"273"	"1796"	"1192"	"0"	"0"	"44"	"0"	"0"	"58"	"92"	"1"	"212"	"36"	"3"	"0"	"3"	"1"	"0"	"0"	"0"	"58"	"1"	"0"	"602"	"93"	"198"	"20"	"0"	"376"	"0"	"2401"	"0"	"0"	"145"	"198"	"0"	"149"	"428"	"0"	"0"	"0"	"1"	"133"	"5051"	"0"	"0"	"12"	"0"	"57"	"510"	"311"	"0"	"0"	"0"	"162"	"515"	"355"	"375"	"0"	"0"	"0"	"1"	"0"	"0"	"0"	"2"	"6"	"0"	"3"	"0"	"1"	"21463"	"0"	"0"	"0"	"1"	"5"	"9"	"0"	"6"	"0"	"3"	"0"	"0"	"0"	"3"	"0"	"0"	"0"	"2"	"0"	"0"	"1"	"3"	"1"	"0"	"0"	"5"	"0"	"0"	"0"	"0"	"0"	"5"	"0"	"2"	"0"	"0"	"0"	"0"	"208"	"56"	"45"	"73"	"104"	"69"	"166"	"72"	"76"	"0"	"0"	"0"	"0"	"0"	"10"	"5"	"0"	"1"	"0"	"0"	"0"	"1"	"0"	"4"	"7"	"1"	"0"	"0"	"0"	"1891"	"0"	"0"	"11"	"0"	"3"	"2"	"0"	"0"	"15"	"4"	"4"	"2"	"191"	"1413"	"111"	"129"	"0"	"4"	"51"	"24"	"0"	"0"	"3"	"0"	"0"	"3"	"0"	"0"	"0"	"0"	"0"	"0"	"0"	"3"	"2"	"0"	"0"	"2"	"12"	"0"	"0"	"0"	"20"	"2"	"0"	"479"	"0"	"189"	"0"	"0"	"0"	"1"	"3"	"0"	"0"	"2"	"1"	"0"	"1"	"5"	"0"	"0"	"2"	"0"	"0"	"0"	"0"	"0"	"1"	"0"	"0"	"0"	"0"	"0"	"0"	"2"	"0"	"0"	"0"	"6"	"256"	"1"	"0"	"0"	"0"	"0"	"0"	"1"	"0"	"1"	"0"	"0"	"0"	"0"	"0"	"0"	"0"	"0"	"7"	"0"	"0"	"1"	"0"	"0"	"0"	"0"	"0"	"4"	"0"	"2"	"0"	"0"	"0"	"0"	"0"	"4"	"0"	"0"	"0"	"0"	"0"	"0"	"0"	"0"	"0"	"0"	"360"	"0"	"0"	"3"	"0"	"0"	"0"	"0"	"0"	"0"	"0"	"0"	"0"	"0"	"0"	"0"	"0"	"0"	"4"	"0"	"0"	"0"	"0"	"0"	"0"	"0"	"0"	"0"	"0"	"0"	"0"	"0"	"0"	"0"	"0"	"0"	"2"	"7"	"0"	"1"	"0"	"0"	"1"	"0"	"0"	"0"	"0"	"0"	"0"	"0"	"1"	"0"	"7"	"2"	"0"	"0"	"0"	"0"	"0"	"0"	"0"	"0"	"0"	"0"	"0"	"0"	"195"	"194"	"217"	"0"	"0"	"2"	"0"	"0"	"0"	"1"	"0"	"0"	"0"	"0"	"2"	"0"	"0"	"0"	"2"	"3"	"0"	"0"	"0"	"0"	"0"	"0"	"0"	"1"	"0"	"0"	"0"	"0"	"0"	"0"	"2"	"0"	"13"	"0"	"0"	"0"	"0"	"0"	"0"	"1"	"3"	"0"	"0"	"0"	"0"	"0"	"0"	"0"	"0"	"4"	"0"	"0"	"0"	"0"	"0"	"5"	"1"	"0"	"0"	"0"	"0"	"0"	"1"	"0"	"1"	"0"	"0"	"0"	"0"	"455"	"406"	"8"	"0"	"0"	"0"	"0"	"0"	"0"	"0"	"0"	"0"	"0"	"0"	"0"	"0"	"5"	"0"	"0"	"6"	"0"	"0"	"3"	"0"	"7"	"0"	"0"	"0"	"4"	"1"	"0"	"0"	"1560"	"0"	"0"	"4"	"0"	"1"	"0"	"0"	"1"	"0"	"0"	"0"	"0"	"0"	"0"	"0"	"0"	"4"	"0"	"1"	"0"	"0"	"0"	"2"	"1"	"0"	"0"	"0"	"0"	"0"	"21"	"0"	"0"	"0"	"0"	"0"	"0"	"0"	"1"	"0"	"0"	"0"	"5"	"17"	"0"	"4"	"0"	"3"	"0"	"3"	"1"	"0"	"0"	"1"	"0"	"0"	"0"	"1"	"0"	"1"	"0"	"0"	"1"	"0"	"0"	"4"	"1"	"0"	"0"	"0"	"0"	"0"	"1"	"0"	"0"	"1"	"0"	"0"	"0"	"0"	"4"	"0"	"0"	"0"	"0"	"0"	"2"	"0"	"0"	"0"	"4"	"0"	"0"	"0"	"0"	"0"	"0"	"0"	"0"	"0"	"0"	"0"	"0"	"2"	"7"	"3"	"0"	"0"	"61"	"1"	"0"	"0"	"0"	"0"	"0"	"2"	"0"	"0"	"0"	"0"	"0"	"0"	"0"	"11"	"4"	"0"	"0"	"15"	"3"	"0"	"0"	"0"	"0"	"0"	"0"	"0"	"0"	"3"	"0"	"2"	"0"	"0"	"0"	"0"	"0"	"0"	"0"	"0"	"0"	"0"	"0"	"0"	"0"	"0"	"0"	"0"	"0"	"0"	"0"	"0"	"0"	"1"	"0"	"0"	"0"	"0"	"0"	"0"	"0"	"1"	"0"	"0"	"0"	"0"	"0"	"4"	"1"	"0"	"0"	"1"	"0"	"2"	"0"	"1"	"0"	"0"	"0"	"0"	"0"	"6"	"0"	"1"	"0"	"0"	"0"	"0"	"1229"	"57"	"1"	"0"	"2"	"0"	"0"	"0"	"0"	"0"	"0"	"0"	"0"	"0"	"0"	"0"	"0"	"0"	"0"	"1"	"2"	"0"	"0"	"0"	"0"	"0"	"0"	"0"	"0"	"0"	"0"	"0"	"0"	"0"	"0"	"0"	"0"	"0"	"0"	"0"	"0"	"0"	"0"	"0"	"2"	"0"	"0"	"1"	"0"	"0"	"0"	"0"	"0"	"0"	"0"	"0"	"0"	"0"	"0"	"0"	"0"	"1"	"0"	"0"	"0"	"0"	"0"	"0"	"0"	"0"	"10"	"0"	"2"	"0"	"296"	"607"	"32"	"3"	"124"	"612"	"644"	"161"	"0"	"70"	"3"	"314"	"278"	"1"	"167"	"2292"	"731"	"226"	"0"	"0"	"675"	"0"	"0"	"0"	"0"	"0"	"0"	"9"	"6"	"6"	"16"	"3"	"0"	"604"	"0"	"0"	"0"	"0"	"0"	"2"	"0"	"0"	"0"	"2"	"0"	"0"	"0"	"1"	"5"	"5"	"0"	"9"	"3"	"0"	"0"	"0"	"0"	"0"	"0"	"0"	"6"	"0"	"0"	"0"	"7"	"0"	"0"	"0"	"0"	"0"	"0"	"0"	"2"	"0"	"40"	"536"	"360"	"0"	"0"	"0"	"0"	"0"	"27"	"21"	"0"	"28"	"0"	"9"	"3"	"1"	"14"	"0"	"0"	"112"	"26"	"0"	"0"	"0"	"0"	"0"	"0"	"0"	"0"	"0"	"4"	"0"	"0"	"0"	"0"	"4"	"0"	"0"	"0"	"0"	"0"	"3"	"0"	"0"	"0"	"4"	"0"	"0"	"0"	"1"	"0"	"0"	"0"	"0"	"3"	"4"	"2"	"0"	"12"	"1"	"0"	"6"	"0"	"0"	"3"	"0"	"0"	"0"	"0"	"0"	"73"	"2"	"0"	"0"	"0"	"0"	"0"	"0"	"0"	"0"	"4"	"2"	"8"	"1"	"0"	"0"	"0"	"0"	"0"	"0"	"0"	"0"	"0"	"0"	"5"	"0"	"0"	"0"	"1"	"0"	"4"	"0"	"1"	"3"	"0"	"0"	"1"	"0"	"0"	"0"	"0"	"0"	"0"	"0"	"0"	"0"	"0"	"4"	"0"	"1"	"1"	"0"	"1"	"2"	"0"	"5"	"14"	"0"	"0"	"0"	"0"	"0"	"0"	"0"	"3"	"8"	"7"	"0"	"41"	"0"	"0"	"0"	"3"	"0"	"0"	"1"	"0"	"0"	"0"	"0"	"0"	"0"	"0"	"0"	"3"	"0"	"0"	"6"	"4"	"0"	"0"	"2"	"0"	"0"	"3"	"0"	"325"	"35"	"12"	"4"	"0"	"0"	"0"	"1"	"0"	"0"	"0"	"0"	"0"	"0"	"0"	"0"	"0"	"0"	"0"	"0"	"0"	"2"	"0"	"11"	"1834"	"9"	"0"	"0"	"0"	"0"	"11"	"0"	"6"	"0"	"0"	"0"	"0"	"0"	"0"	"0"	"8"	"0"	"0"	"0"	"0"	"0"	"0"	"4"	"0"	"0"	"0"	"2"	"2"	"0"	"2"	"0"	"0"	"0"	"2"	"0"	"1"	"0"	"0"	"0"	"5"	"0"	"0"	"2"	"0"	"0"	"0"	"0"	"2"	"0"	"7"	"0"	"5"	"0"	"0"	"3"	"0"	"0"	"306"	"540"	"73"	"7"	"9"	"237"	"23"	"0"	"13"	"1"	"12"	"1"	"0"	"0"	"0"	"0"	"0"	"0"	"0"	"0"	"0"	"1"	"0"	"0"	"0"	"0"	"0"	"0"	"0"	"0"	"464"	"54"	"421"	"0"	"1"	"212"	"227"	"107"	"0"	"0"	"0"	"0"	"0"	"0"	"0"	"0"	"0"	"0"	"0"	"0"	"0"	"0"	"0"	"0"	"0"	"0"	"0"	"0"	"2656"	"913"	"71"	"0"	"0"	"0"	"0"	"0"	"0"	"0"	"0"	"3"	"0"	"0"	"0"	"0"	"1"	"0"	"0"	"0"	"0"	"0"	"0"	"0"	"0"	"0"	"5"	"0"	"0"	"0"	"0"	"0"	"0"	"0"	"0"	"0"	"0"	"0"	"0"	"0"	"6"	"0"	"0"	"0"	"0"	"5"	"0"	"0"	"0"	"1"	"1"	"10"	"0"	"0"	"152"	"324"	"387"	"39"	"82"	"4"	"4"	"0"	"0"	"4"	"0"	"0"	"0"	"0"	"4"	"11"	"0"	"0"	"0"	"3"	"49"	"203"	"21"	"307"	"55"	"177"	"0"	"0"	"0"	"70"	"1"	"10"	"0"	"0"	"290"	"516"	"0"	"6167"	"2"	"0"	"0"	"0"	"83"	"143"	"1"	"14"	"533"	"81"	"595"	"1280"	"71"	"467"	"350"	"1753"	"1052"	"124"	"0"	"529"	"724"	"2"	"261"	"6"	"388"	"252"	"9"	"146"	"0"	"165"	"194"	"3425"	"37"	"362"	"2227"	"1185"	"2"	"3"	"0"	"3"	"76"	"10"	"59"	"1388"	"871"	"43"	"130"	"0"	"101"	"25"	"350"	"369"	"308"	"0"	"124"	"0"	"1"	"0"	"2"	"1280"	"151"	"4"	"4641"	"0"	"46542"	"122"	"61"	"1722"	"151"	"1"	"390"	"548"	"437"	"111"	"113"	"926"	"956"	"3042"	"0"	"0"	"0"	"0"	"0"	"0"	"0"	"0"	"1"	"0"	"0"	"0"	"147"	"25"	"1118"	"204"	"0"	"70"	"66"	"5"	"816"	"100"	"0"	"482"	"1344"	"1255"	"1688"	"181"	"0"	"0"	"0"	"4"	"729"	"4404"	"4998"	"3285"	"5788"	"43"	"2011"	"300"	"314"	"44"	"157"	"0"	"0"	"55"	"282"	"4"	"56"	"8"	"0"	"0"	"0"	"0"	"0"	"2"	"0"	"12"	"0"	"0"	"0"	"0"	"17"	"263"	"319"	"218"	"62"	"45"	"0"	"105"	"3"	"4426"	"886"	"181"	"13"	"0"	"312"	"4588"	"239"	"70"	"0"	"0"	"0"	"1"	"0"	"1"	"0"	"3"	"0"	"1"	"0"	"0"	"3424"	"559"	"0"	"282"	"1408"	"131"	"450"	"170"	"163"	"1232"	"2087"	"104"	"95"	"620"	"0"	"0"	"6"	"0"	"0"	"0"	"0"	"0"	"0"	"6"	"0"	"6"	"0"	"0"	"0"	"0"	"0"	"0"	"0"	"0"	"310"	"299"	"402"	"625"	"324"	"37"	"6"	"0"	"0"	"0"	"0"	"0"	"0"	"0"	"0"	"1"	"26"	"5"	"250"	"629"	"469"	"201"	"191"	"0"	"6"	"1"	"355"	"22"	"19"	"0"	"158"	"104"	"409"	"2"	"0"	"83"	"11"	"337"	"638"	"27"	"52"	"3"	"211"	"825"	"199"	"39"	"58"	"25"	"0"	"29"	"172"	"36"	"0"	"23"	"4"	"361"	"106"	"132"	"62"	"87"	"120"	"0"	"206"	"100"	"54"	"1"	"34"	"70"	"40"	"104"	"13"	"95"	"9"	"19"	"482"	"40"	"2"	"0"	"9676"	"164"	"45"	"416"	"79"	"501"	"20"	"123"	"2"	"30"	"35"	"92"	"425"	"0"	"448"	"256"	"289"	"1"	"0"	"82"	"79"	"155"	"10"	"1"	"332"	"257"	"69"	"71"	"51"	"178"	"762"	"2"	"108"	"1"	"0"	"1"	"23"	"2"	"0"	"180"	"30"	"0"	"0"	"0"	"0"	"3"	"0"	"192"	"131"	"0"	"102"	"58"	"199"	"15"	"92"	"201"	"179"	"119"	"1"	"64"	"1"	"4"	"7"	"14"	"136"	"152"	"322"	"0"	"21"	"25"	"6"	"43"	"83"	"2"	"10"	"2"	"419"	"32"	"23"	"244"	"12"	"950"	"713"	"0"	"199"	"80"	"17"	"419"	"299"	"128"	"158"	"1"	"113"	"2"	"25"	"349"	"70"	"25"	"22"	"65"	"1073"	"134"	"0"	"0"	"0"	"5"	"2"	"3"	"123"	"357"	"4"	"0"	"0"	"0"	"0"	"0"	"85"	"88"	"95"	"116"	"104"	"44"	"5"	"4"	"0"	"7712"	"143"	"573"	"1661"	"10"	"0"	"0"	"0"	"205"	"0"	"2"	"38"	"37"	"0"	"489"	"9"	"1721"	"40"	"65"	"4"	"418"	"0"	"0"	"98"	"193"	"25"	"22"	"273"	"5865"	"181"	"2"	"28"	"0"	"8"	"586"	"47"	"29"	"115"	"6"	"30"	"332"	"360"	"335"	"0"	"66"	"0"	"325"	"8"	"2"	"0"	"0"	"3"	"112"	"70"	"946"	"327"	"2"	"33"	"167"	"963"	"1428"	"5"	"3"	"92"	"44"	"503"	"51"	"74"	"682"	"43"	"0"	"1"	"0"	"10"	"29"	"633"	"4"	"81"	"22"	"11"	"0"	"237"	"12"	"374"	"222"	"195"	"5"	"0"	"59"	"0"	"46"	"2"	"83"	"102"	"53"	"84"	"30"	"0"	"116"	"256"	"44"	"99"	"149"	"162"	"233"	"88"	"99"	"694"	"518"	"0"	"5"	"0"	"7"	"4"	"51"	"14"	"76"	"3"	"0"	"161"	"643"	"240"	"37"	"79"	"14"	"168"	"249"	"49"	"78"	"25"	"70"	"992"	"0"	"160"	"180"	"0"	"0"	"0"	"2"	"2"	"1"	"4"	"210"	"0"	"312"	"0"	"17"	"45"	"0"	"4"	"8"	"5"	"0"	"0"	"1"	"0"	"247"	"0"	"220"	"7"	"220"	"126"	"2"	"5"	"99"	"0"	"2"	"119"	"7"	"0"	"110"	"78"	"0"	"0"	"3"	"15"	"0"	"0"	"15"	"0"	"4"	"0"	"0"	"0"	"0"	"0"	"0"	"60"	"27"	"26"	"24"	"120"	"182"	"413"	"14"	"0"	"18"	"153"	"34"	"34"	"2"	"4"	"14"	"0"	"3"	"0"	"240"	"488"	"436"	"62"	"319"	"265"	"35"	"9522"	"17"	"2928"	"338"	"88"	"8"	"34"	"136"	"635"	"0"	"1"	"6"	"577"	"2"	"33"	"146"	"445"	"171"	"48"	"321"	"155"	"173"	"58"	"0"	"3"	"75"	"11"	"2364"	"0"	"0"	"584"	"350"	"769"	"136"	"0"	"1453"	"12"	"252"	"34"	"115"	"310"	"498"	"34"	"1"	"129"	"50"	"0"	"103"	"160"	"582"	"181"	"521"	"1481"	"4"	"25"	"223"	"2"	"175"	"43"	"13"	"1116"	"230"	"0"	"0"	"387"	"206"	"16"	"3"	"22"	"11"	"268"	"56"	"9"	"97"	"13"	"72"	"25"	"601"	"19"	"11"	"5"	"0"	"35"	"13"	"69"	"1"	"349"	"182"	"0"	"70"	"211"	"80"	"245"	"1"	"0"	"3614"	"15"	"379"	"1381"	"151"	"324"	"191"	"2"	"0"	"3"	"9"	"1"	"2"	"0"	"0"	"31"	"0"	"18"	"1002"	"31"	"0"	"0"	"0"	"10"	"85"	"137"	"0"	"1237"	"7"	"0"	"74"	"197"	"909"	"0"	"143"	"0"	"5"	"0"	"0"	"36"	"415"	"1215"	"21"	"41"	"34"	"49"	"91"	"124"	"172"	"202"	"112"	"116"	"1"	"2"	"99"	"77"	"698"	"45"	"0"	"2"	"1"	"0"	"0"	"122"	"20"	"14"	"10"	"122"	"52"	"1"	"6"	"532"	"183"	"0"	"0"	"52"	"0"	"327"	"0"	"96"	"0"	"732"	"3"	"1"	"0"	"13"	"122"	"76"	"159"	"213"	"1952"	"2"	"50"	"0"	"693"	"43"	"172"	"235"	"315"	"818"	"0"	"1"	"0"	"1"	"24"	"2"	"435"	"2520"	"21"	"0"	"67"	"88"	"147"	"68"	"577"	"27"	"15"	"0"	"11"	"95"	"90"	"437"	"97"	"21"	"272"	"486"	"130"	"353"	"7"	"1"	"837"	"1361"	"124"	"298"	"204"	"290"	"52"	"30"	"781"	"436"	"46"	"7"	"408"	"0"	"0"	"0"	"0"	"0"	"0"	"0"	"0"	"3"	"0"	"0"	"0"	"0"	"0"	"0"	"0"	"0"	"262"	"0"	"0"	"6"	"0"	"5326"	"30"	"0"	"0"	"12"	"0"	"0"	"5"	"0"	"42"	"20"	"16"	"1"	"0"	"82"	"70"	"12"	"100"	"124"	"76"	"415"	"2"	"146"	"107"	"210"	"290"	"189"	"9"	"0"	"178"	"56"	"175"	"2465"	"235"	"0"	"235"	"0"	"23"	"7"	"97"	"3"	"114"	"569"	"1"	"9"	"10"	"0"	"4"	"3"	"15"	"157"	"291"	"175"	"0"	"52"	"54"	"573"	"225"	"20"	"1"	"231"	"24"	"27"	"0"	"0"	"0"	"0"	"9"	"6109"	"43"	"0"	"1578"	"62"	"0"	"2"	"40"	"0"	"291"	"397"	"20"	"206"	"14"	"7"	"0"	"30"	"117"	"112"	"9"	"1720"	"242"	"89"	"3"	"0"	"147"	"72"	"73"	"26"	"1"	"307"	"426"	"1600"	"31"	"39"	"231"	"874"	"22"	"5"	"126"	"145"	"117"	"285"	"27"	"76"	"0"	"470"	"0"	"3"	"65"	"21"	"1190"	"2303"	"233"	"78"	"580"	"57"	"4"	"134"	"87"	"241"	"147"	"184"	"542"	"23"	"320"	"295"	"650"	"170"	"1451"	"76"	"52"	"95"	"163"	"3"	"42"	"270"	"204"	"70"	"56"	"10"	"0"	"235"	"348"	"201"	"207"	"209"	"37"	"90"	"46"	"149"	"285"	"79"	"17"	"161"	"3238"	"230"	"248"	"226"	"0"	"0"	"1146"	"236"	"125"	"51"	"6"	"419"	"555"	"145"	"122"	"11"	"170"	"181"	"4813"	"203"	"50"	"4"	"3"	"4"	"0"	"0"	"6"	"195"	"136"	"292"	"109"	"145"	"45"	"17"	"37"	"96"	"0"	"403"	"0"	"38"	"55"	"49"	"0"	"56"	"318"	"84"	"85"	"252"	"193"	"123"	"110"	"115"	"162"	"2"	"10"	"19"	"38"	"428"	"80"	"0"	"51"	"289"	"358"	"0"	"6"	"0"	"215"	"78"	"10"	"0"	"0"	"0"	"0"	"3559"	"19"	"2"	"674"	"813"	"0"	"39"	"74"	"260"	"11"	"2"	"19"	"0"	"0"	"1"	"318"	"450"	"76"	"3"	"176"	"121"	"79"	"7"	"356"	"279"	"292"	"235"	"5"	"0"	"122"	"62"	"137"	"5"	"9"	"161"	"68"	"650"	"0"	"124"	"2"	"181"	"759"	"126"	"76"	"303"	"398"	"3"	"167"	"5"	"0"	"0"	"0"	"18"	"1"	"77"	"667"	"75"	"55"	"3"	"0"	"155"	"294"	"12"	"46"	"52"	"196"	"3"	"0"	"4"	"63"	"9989"	"0"	"4"	"2"	"6"	"497"	"527"	"47"	"42"	"24"	"5"	"0"	"0"	"12"	"5"	"458"	"22"	"0"	"71"	"80"	"34"	"0"	"1"	"0"	"183"	"0"	"239"	"59"	"116"	"550"	"107"	"5"	"0"	"1"	"3"	"574"	"51"	"186"	"20"	"4"	"4"	"34"	"36"	"238"	"4"	"90"	"6"	"22"	"155"	"115"	"10"	"250"	"3"	"293"	"212"	"63"	"182"	"111"	"221"	"56"	"46"	"5"	"1"	"0"	"5"	"318"	"2"	"127"	"0"	"222"	"1261"	"0"	"3"	"100"	"10"	"345"	"105"	"175"	"17"	"15"	"62"	"362"	"503"	"27"	"63"	"14"	"389"	"67"	"9"	"298"	"0"	"22"	"0"	"0"	"3"	"1303"	"270"	"738"	"825"	"75"	"3"	"64"	"472"	"89"	"148"	"0"	"344"	"228"	"443"	"109"	"198"	"1218"	"693"	"38"	"1"	"596"	"31"	"54"	"549"	"54"	"175"	"183"	"24"	"53"	"20"	"30"	"1235"	"449"	"3"	"3"	"1457"	"91"	"29"	"395"	"36"	"84"	"160"	"76"	"381"	"28"	"157"	"104"	"487"	"0"	"18"	"579"	"96"	"2"	"29"	"174"	"74"	"118"	"82"	"1424"	"0"	"257"	"111"	"0"	"0"	"6"	"27"	"354"	"0"	"210"	"2"	"0"	"20"	"78"	"42"	"3"	"0"	"554"	"2"	"0"	"0"	"29"	"0"	"22"	"0"	"1"	"12"	"33"	"0"	"61"	"26"	"63"	"49"	"367"	"38"	"269"	"188"	"324"	"153"	"670"	"175"	"240"	"464"	"164"	"8"	"1"	"27"	"85"	"301"	"93"	"2"	"550"	"2"	"4"	"1"	"21"	"0"	"79"	"326"	"1101"	"303"	"112"	"22"	"9"	"119"	"27"	"0"	"87"	"3"	"207"	"343"	"220"	"13"	"70"	"62"	"142"	"6"	"234"	"0"	"13"	"299"	"81"	"225"	"175"	"7"	"366"	"61"	"99"	"46"	"41"	"193"	"0"	"2"	"113"	"4"	"10"	"9"	"112"	"0"	"0"	"40"	"51"	"126"	"63"	"14"	"0"	"69"	"54"	"2"	"183"	"0"	"22"	"51"	"72"	"60"	"290"	"188"	"12"	"50"	"9"	"112"	"678"	"2"	"11"	"15"	"314"	"13"	"0"	"0"	"48"	"146"	"84"	"30"	"19"	"27"	"150"	"301"	"2"	"5065"	"110"	"69"	"0"	"0"	"0"	"0"	"192"	"81"	"873"	"192"	"39"	"471"	"638"	"410"	"70"	"0"	"0"	"31"	"121"	"34"	"30"	"1929"	"3"	"0"	"5"	"4"	"1"	"6"	"114"	"0"	"0"	"0"	"9"	"6"	"2"	"1"	"107"	"61"	"0"	"23"	"13"	"2"	"0"	"0"	"2"	"0"	"106"	"4"	"5"	"139"	"92"	"6"	"12"	"911"	"103"	"7"	"3"	"26"	"0"	"794"	"79"	"154"	"251"	"40"	"313"	"156"	"229"	"7"	"33"	"0"	"0"	"3"	"15"	"13"	"5"	"146"	"513"	"36"	"0"	"262"	"130"	"134"	"32"	"46"	"29"	"25"	"4"	"0"	"118"	"5"	"0"	"0"	"2"	"489"	"52"	"1157"	"140"	"0"	"398"	"88"	"288"	"0"	"0"	"0"	"99"	"2"	"773"	"10"	"219"	"32"	"1310"	"2"	"2"	"1"	"7"	"0"	"77"	"91"	"320"	"1454"	"244"	"3"	"23"	"0"	"0"	"0"	"101"	"0"	"0"	"0"	"1"	"295"	"58"	"0"	"1338"	"392"	"33"	"62"	"65"	"212"	"13"	"52"	"21"	"91"	"1"	"238"	"0"	"0"	"0"	"268"	"0"	"85"	"186"	"15"	"20"	"1"	"5"	"465"	"0"	"15"	"55"	"451"	"62"	"255"	"236"	"675"	"1"	"268"	"0"	"71"	"267"	"80"	"28"	"961"	"1122"	"68"	"121"	"92"	"23"	"116"	"24"	"596"	"287"	"119"	"335"	"21"	"371"	"28"	"0"	"5"	"1748"	"0"	"0"	"0"	"0"	"375"	"2"	"0"	"0"	"0"	"3"	"0"	"45"	"0"	"241"	"29"	"198"	"111"	"24"	"0"	"103"	"256"	"0"	"20"	"416"	"19"	"388"	"280"	"437"	"19"	"99"	"81"	"0"	"0"	"0"	"3"	"7"	"0"	"675"	"8"	"216"	"0"	"44"	"805"	"75"	"566"	"0"	"101"	"71"	"0"	"0"	"1"	"0"	"45"	"0"	"0"	"0"	"47"	"0"	"2"	"0"	"0"	"1"	"0"	"23"	"0"	"0"	"0"	"73"	"0"	"109"	"0"	"867"	"58"	"0"	"41"	"0"	"0"	"8"	"199"	"19"	"78"	"39"	"86"	"28"	"125"	"20"	"20"	"189"	"73"	"312"	"526"	"344"	"3"	"195"	"228"	"3"	"0"	"128"	"70"	"99"	"0"	"219"	"95"	"63"	"226"	"185"	"448"	"241"	"0"	"0"	"0"	"0"	"0"	"0"	"5"	"11"	"36"	"0"	"3"	"0"	"0"	"0"	"0"	"0"	"0"	"72"	"253"	"67"	"143"	"11"	"0"	"104"	"80"	"26"	"175"	"0"	"28"	"0"	"0"	"0"	"0"	"0"	"0"	"1"	"0"	"148"	"315"	"19"	"398"	"0"	"0"	"367"	"9"	"58"	"0"	"157"	"39"	"58"	"96"	"0"	"63"	"154"	"38"	"197"	"2"	"5"	"105"	"6"	"0"	"0"	"0"	"0"	"0"	"0"	"1"	"7"	"113"	"0"	"0"	"7"	"100"	"204"	"0"	"4"	"1"	"4"	"0"	"129"	"186"	"1129"	"465"	"420"	"294"	"346"	"573"	"5"	"5"	"0"	"0"	"0"	"1"	"1"	"32"	"0"	"2711"	"1"	"0"	"780"	"0"	"134"	"466"	"0"	"1"	"0"	"3"	"1"	"96"	"178"	"5"	"15"	"12"	"197"	"0"	"56"	"7"	"366"	"123"	"174"	"0"	"0"	"12"	"1726"	"86"	"1115"	"49"	"50"	"3"	"27"	"53"	"23"	"23"	"0"	"70"	"75"	"187"	"159"	"0"	"0"	"28"	"210"	"235"	"20"	"185"	"44"	"15"	"54"	"0"	"0"	"0"	"0"	"0"	"233"	"0"	"1"	"2"	"6"	"4426"	"1"	"0"	"7"	"0"	"0"	"86"	"294"	"0"	"2"	"11"	"2"	"5"	"2"	"2"	"47"	"38"	"5"	"16"	"54"	"2"	"4"	"23"	"0"	"1"	"0"	"19"	"49"	"928"	"29"	"361"	"7145"	"127"	"44"	"28"	"0"	"0"	"0"	"329"	"75"	"206"	"24"	"0"	"0"	"2"	"5"	"0"	"5"	"6"	"12"	"2"	"134"	"195"	"52"	"28"	"117"	"206"	"4"	"5"	"244"	"22"	"10"	"3"	"124"	"534"	"103"	"2"	"9"	"56"	"178"	"1"	"52"	"6"	"93"	"13"	"59"	"229"	"127"	"242"	"861"	"136"	"118"	"46"	"25"	"1"	"25"	"11"	"0"	"12"	"292"	"504"	"3"	"53"	"177"	"59"	"0"	"58"	"61"	"28"	"37"	"259"	"186"	"12"	"258"	"289"	"128"	"4"	"30"	"58"	"0"	"541"	"19"	"41"	"122"	"69"	"7"	"7"	"1317"	"659"	"156"	"0"	"2011"	"67"	"24"	"104"	"3825"	"5"	"3"	"0"	"1"	"12"	"5"	"1"	"0"	"0"	"4"	"3"	"0"	"54"	"6"	"104"	"374"	"95"	"150"	"19"	"7"	"0"	"0"	"2"	"0"	"0"	"0"	"0"	"1527"	"35"	"338"	"12"	"0"	"20"	"0"	"476"	"0"	"0"	"0"	"3"	"0"	"1"	"13"	"67"	"0"	"2"	"57"	"318"	"42"	"58"	"176"	"287"	"16"	"108"	"0"	"1"	"54"	"13"	"91"	"94"	"0"	"112"	"18"	"25"	"126"	"8"	"3"	"3"	"0"	"0"	"141"	"0"	"0"	"0"	"0"	"0"	"0"	"42"	"11"	"22"	"2"	"206"	"847"	"2"	"0"	"22"	"2"	"0"	"3"	"0"	"1"	"83"	"5"	"536"	"0"	"228"	"305"	"0"	"0"	"0"	"0"	"1397"	"0"	"1"	"16"	"17"	"464"	"0"	"150"	"139"	"4"	"0"	"161"	"37"	"145"	"5"	"6"	"110"	"678"	"1078"	"0"	"0"	"0"	"27"	"18"	"585"	"271"	"39"	"112"	"27"	"22"	"101"	"1279"	"98"	"65"	"651"	"5"	"29"	"155"	"117"	"534"	"280"	"2"	"441"	"10"	"68"	"140"	"709"	"148"	"268"	"254"	"132"	"0"	"0"	"0"	"5"	"5"	"571"	"19"	"82"	"0"	"0"	"0"	"0"	"0"	"0"	"0"	"0"	"14"	"15"	"1"	"32"	"4"	"2"	"711"	"0"	"19"	"16"	"851"	"167"	"293"	"71"	"105"	"21"	"19"	"286"	"130"	"377"	"124"	"424"	"30"	"288"	"2"	"0"	"2"	"15"	"0"	"0"	"3"	"221"	"56"	"135"	"4"	"243"	"38"	"12"	"371"	"376"	"2072"	"11"	"57"	"990"	"4"	"217"	"132"	"5"	"1219"	"507"	"0"	"192"	"0"	"698"	"113"	"1193"	"108"	"0"	"18"	"0"	"17"	"47"	"73"	"141"	"45"	"448"	"94"	"447"	"382"	"129"	"207"	"105"	"15"	"1008"	"15"	"1"	"65"	"190"	"52"	"0"	"304"	"18"	"6573"	"81"	"10"	"336"	"2352"	"231"	"1"	"792"	"3"	"29"	"134"	"0"	"16"	"119"	"0"	"210"	"70"	"273"	"4"	"112"	"409"	"0"	"104"	"85"	"5"	"6"	"1"	"31"	"377"	"35"	"615"	"425"	"41"	"460"	"374"	"4348"	"104"	"2992"	"1"	"40"	"10"	"31"	"1"	"0"	"87"	"9"	"13"	"6"	"0"	"8"	"0"	"201"	"33"	"53"	"51"	"0"	"8"	"0"	"573"	"0"	"3096"	"34"	"123"	"1077"	"5"	"0"	"42"	"37"	"90"	"1"	"2"	"120"	"27"	"302"	"526"	"1308"	"202"	"30"	"64"	"580"	"363"	"1128"	"2"	"3"	"58"	"18"	"9"	"139"	"62"	"159"	"66"	"155"	"58"	"248"	"17"	"68"	"101"	"41"	"3"	"1446"	"466"	"3"	"225"	"2269"	"30"	"220"	"58"	"70"	"168"	"70"	"41"	"0"	"1"	"8"	"0"	"53"	"69"	"6"	"749"	"276"	"1"	"23"	"158"	"17"	"111"	"0"	"1"	"3"	"0"	"219"	"5"	"25"	"0"	"415"	"225"	"0"	"54"	"116"	"339"	"61"	"14"	"104"	"0"	"0"	"0"	"0"	"0"	"0"	"99"	"265"	"2"	"44"	"27"	"189"	"23"	"192"	"549"	"0"	"58"	"65"	"137"	"269"	"52"	"350"	"1395"	"142"	"2"	"0"	"0"	"500"	"652"	"56"	"0"	"8"	"14"	"1"	"31"	"106"	"46"	"22"	"188"	"218"	"57"	"15"	"0"	"3"	"0"	"0"	"0"	"88"	"7"	"0"	"54"	"0"	"28"	"81"	"221"	"178"	"1201"	"731"	"6"	"12"	"419"	"12"	"0"	"4"	"0"	"2"	"6"	"0"	"0"	"208"	"310"	"5"	"198"	"360"	"226"	"120"	"123"	"96"	"69"	"311"	"41"	"59"	"12"	"29"	"278"	"125"	"4855"	"0"	"43"	"36"	"44"	"36"	"568"	"14"	"63"	"0"	"0"	"19"	"494"	"55"	"21"	"0"	"67"	"0"	"0"	"10"	"0"	"311"	"25"	"8"	"6"	"29"	"1877"	"21"	"94"	"158"	"11"	"268"	"941"	"128"	"151"	"0"	"3"	"37"	"132"	"3"	"91"	"51"	"14"	"401"	"476"	"110"	"24"	"0"	"4"	"0"	"0"	"0"	"5"	"38"	"29"	"655"	"1"	"0"	"33"	"64"	"0"	"184"	"34"	"36"	"74"	"1299"	"283"	"163"	"91"	"93"	"514"	"0"	"943"	"0"	"0"	"70"	"42"	"2"	"0"	"248"	"4"	"18"	"22"	"2120"	"0"	"1008"	"463"	"62"	"0"	"20"	"64"	"29"	"24"	"95"	"12"	"0"	"0"	"0"	"13"	"94"	"60"	"120"	"50"	"821"	"147"	"372"	"0"	"53"	"950"	"12"	"1"	"0"	"88"	"28"	"37"	"224"	"373"	"20"	"25"	"338"	"0"	"1068"	"203"	"186"	"47"	"3"	"0"	"48"	"127"	"20"	"2188"	"46"	"60"	"134"	"4"	"21"	"17"	"2093"	"134"	"31"	"8"	"0"	"0"	"1045"	"5"	"2"	"2"	"0"	"100"	"619"	"68"	"0"	"383"	"0"	"0"	"70"	"44"	"64"	"21"	"122"	"263"	"14"	"170"	"113"	"43"	"0"	"32"	"57"	"0"	"0"	"277"	"216"	"276"	"107"	"305"	"665"	"73"	"54"	"2"	"0"	"853"	"964"	"354"	"1"	"430"	"193"	"219"	"46"	"287"	"765"	"10"	"0"	"0"	"570"	"81"	"646"	"284"	"116"	"1"	"0"	"0"	"35"	"0"	"403"	"582"	"98"	"121"	"0"	"25"	"108"	"2"	"0"	"0"	"1"	"1"	"0"	"6"	"0"	"146"	"742"	"16"	"21"	"350"	"109"	"96"	"39"	"26"	"122"	"3"	"104"	"266"	"665"	"26"	"183"	"2"	"0"	"2"	"41"	"0"	"0"	"11"	"0"	"122"	"11"	"639"	"50"	"782"	"23"	"266"	"155"	"19"	"8"	"0"	"0"	"15"	"7"	"395"	"50"	"71"	"61"	"53"	"138"	"79"	"159"	"1"	"132"	"13"	"467"	"11"	"2"	"0"	"0"	"90"	"177"	"0"	"27"	"1304"	"363"	"0"	"44"	"29"	"84"	"1"	"27"	"27"	"52"	"2"	"87"	"22"	"63"	"175"	"46"	"123"	"82"	"70"	"0"	"52"	"79"	"52"	"45"	"456"	"0"	"79"	"7"	"20"	"4243"	"0"	"355"	"25"	"218"	"2"	"18"	"116"	"0"	"0"	"127"	"576"	"10"	"1"	"29"	"15"	"41"	"30"	"5"	"393"	"55"	"53"	"18"	"133"	"102"	"488"	"21"	"3"	"353"	"4"	"1"	"58"	"13"	"3"	"120"	"0"	"9"	"74"	"31"	"35"	"32"	"10"	"803"	"92"	"0"	"4"	"118"	"0"	"27"	"12"	"56"	"10"	"11"	"0"	"7"	"59"	"46"	"107"	"225"	"0"	"2"	"0"	"26"	"5"	"11"	"3"	"17"	"22"	"1"	"69"	"0"	"0"	"54"	"36"	"19"	"91"	"16"	"0"	"0"	"232"	"189"	"0"	"3"	"0"	"1618"	"3"	"284"	"27"	"88"	"673"	"157"	"65"	"357"	"73"	"23"	"124"	"14"	"110"	"51"	"55"	"1"	"746"	"9"	"1"	"876"	"407"	"0"	"218"	"52"	"121"	"60"	"35"	"328"	"193"	"77"	"145"	"43"	"566"	"51"	"7"	"19"	"0"	"2"	"112"	"149"	"2"	"0"	"0"	"2"	"0"	"0"	"16"	"319"	"176"	"1206"	"72"	"31"	"99"	"492"	"45"	"0"	"1"	"1"	"557"	"9"	"350"	"51"	"67"	"0"	"0"	"3"	"0"	"446"	"475"	"91"	"13"	"42"	"2"	"0"	"0"	"0"	"1"	"1"	"1"	"118"	"14"	"112"	"25"	"59"	"337"	"0"	"2"	"0"	"0"	"259"	"69"	"702"	"46"	"1"	"3"	"2"	"130"	"46"	"0"	"0"	"0"	"0"	"681"	"0"	"23"	"139"	"367"	"22"	"0"	"0"	"212"	"0"	"589"	"26"	"0"	"2"	"106"	"284"	"5"	"155"	"192"	"62"	"271"	"35"	"0"	"6"	"41"	"403"	"62"	"267"	"27"	"0"	"0"	"0"	"1"	"1"	"430"	"10"	"3"	"0"	"2"	"14"	"262"	"68"	"292"	"0"	"0"	"1"	"63"	"65"	"0"	"19"	"0"	"0"	"0"	"0"	"0"	"72"	"40"	"2781"	"198"	"121"	"1328"	"79"	"3"	"0"	"0"	"60"	"26"	"4"	"0"	"2"	"0"	"0"	"0"	"0"	"2"	"0"	"15"	"1"	"16"	"75"	"0"	"0"	"0"	"1"	"0"	"51"	"1"	"38"	"60"	"0"	"0"	"161"	"177"	"7"	"132"	"85"	"70"	"28"	"3"	"219"	"61"	"57"	"205"	"5"	"0"	"108"	"48"	"187"	"281"	"58"	"169"	"713"	"29"	"603"	"2"	"7"	"4"	"28"	"0"	"0"	"88"	"0"	"2"	"25"	"36"	"87"	"265"	"188"	"0"	"6"
"SAMN02981936"	"30"	"0"	"1"	"0"	"0"	"0"	"0"	"0"	"0"	"4"	"108"	"210"	"2590"	"2389"	"348"	"6"	"0"	"0"	"3"	"0"	"0"	"0"	"2"	"0"	"1"	"79"	"8"	"4"	"491"	"275"	"1"	"6763"	"20"	"69"	"23"	"110"	"183"	"123"	"308"	"297"	"534"	"172"	"442"	"36"	"546"	"62"	"276"	"1"	"1"	"4"	"1207"	"28"	"2534"	"1"	"0"	"2503"	"3351"	"176"	"16"	"2198"	"0"	"3"	"0"	"100"	"13"	"338"	"210"	"0"	"0"	"112"	"316"	"0"	"535"	"571"	"4"	"0"	"37"	"23"	"5"	"175"	"41"	"2"	"3"	"3"	"69"	"0"	"1"	"1"	"4"	"1"	"374"	"0"	"20"	"0"	"1177"	"603"	"19"	"430"	"0"	"924"	"587"	"112"	"478"	"157"	"8"	"124"	"191"	"514"	"146"	"18"	"798"	"0"	"183"	"247"	"86"	"0"	"0"	"10"	"2"	"1"	"322"	"664"	"168"	"215"	"1"	"1"	"9"	"0"	"236"	"47"	"1863"	"6599"	"0"	"33"	"5"	"108"	"1"	"0"	"78"	"216"	"661"	"222"	"117"	"126"	"360"	"453"	"540"	"443"	"80"	"5"	"89"	"77"	"421"	"0"	"593"	"26"	"62"	"6"	"849"	"812"	"130"	"78"	"164"	"219"	"743"	"41"	"100"	"254"	"138"	"2792"	"333"	"74"	"0"	"28"	"330"	"1044"	"199"	"531"	"169"	"169"	"0"	"0"	"87"	"90"	"6"	"160"	"207"	"3"	"841"	"436"	"0"	"267"	"1"	"1"	"431"	"966"	"99"	"47"	"1"	"879"	"1261"	"2256"	"210"	"13"	"10"	"185"	"262"	"506"	"18"	"26"	"196"	"0"	"21"	"2171"	"154"	"45"	"247"	"298"	"2"	"435"	"969"	"103"	"0"	"57"	"656"	"175"	"626"	"120"	"7"	"395"	"132"	"2"	"1"	"0"	"1100"	"59"	"188"	"137"	"24"	"633"	"9"	"1145"	"148"	"117"	"1"	"46"	"308"	"17"	"863"	"173"	"278"	"26"	"182"	"322"	"0"	"0"	"0"	"1098"	"166"	"982"	"0"	"1"	"1"	"14"	"2"	"0"	"0"	"0"	"0"	"4"	"0"	"0"	"0"	"0"	"0"	"178"	"67"	"0"	"0"	"0"	"0"	"0"	"1"	"0"	"0"	"0"	"57"	"85"	"0"	"193"	"1"	"6"	"0"	"0"	"0"	"112"	"341"	"0"	"1"	"7"	"1924"	"805"	"250"	"230"	"88"	"1"	"82"	"14"	"0"	"0"	"245"	"0"	"76"	"1"	"0"	"1812"	"0"	"113"	"1093"	"451"	"4"	"0"	"46"	"2286"	"50"	"2855"	"134"	"394"	"0"	"0"	"164"	"0"	"1"	"32"	"167"	"0"	"0"	"0"	"1"	"0"	"338"	"271"	"30"	"180"	"188"	"162"	"97"	"125"	"9"	"39"	"163"	"8"	"4"	"114"	"2"	"1160"	"461"	"94"	"308"	"502"	"9"	"2131"	"1219"	"0"	"0"	"0"	"1"	"660"	"578"	"165"	"653"	"0"	"1"	"2"	"0"	"0"	"1"	"0"	"0"	"248"	"8006"	"14"	"218"	"363"	"0"	"1"	"4"	"5"	"2"	"1787"	"234"	"24"	"76"	"1246"	"34"	"284"	"34"	"1"	"15"	"137"	"507"	"118"	"0"	"62"	"40"	"191"	"701"	"2955"	"0"	"69"	"14"	"1"	"237"	"1"	"906"	"0"	"26"	"0"	"0"	"60"	"0"	"0"	"0"	"139"	"96"	"604"	"592"	"240"	"269"	"205"	"29"	"0"	"39"	"549"	"147"	"700"	"497"	"107"	"54"	"204"	"164"	"80"	"1"	"183"	"43"	"47"	"2"	"0"	"11"	"35"	"27"	"97"	"181"	"22"	"43"	"47"	"131"	"432"	"3"	"78"	"0"	"7"	"23"	"779"	"10"	"51"	"1"	"91"	"7"	"4"	"1071"	"5"	"351"	"62"	"1224"	"113"	"77"	"482"	"26"	"23"	"104"	"471"	"0"	"431"	"92"	"887"	"7082"	"62"	"313"	"1430"	"8"	"367"	"192"	"693"	"397"	"43"	"5"	"0"	"2"	"151"	"117"	"56"	"666"	"51"	"97"	"71"	"3"	"83"	"0"	"510"	"54"	"3"	"182"	"5179"	"0"	"1"	"170"	"124"	"4"	"372"	"170"	"46"	"78"	"392"	"164"	"3"	"1"	"0"	"202"	"61"	"20"	"2"	"362"	"867"	"372"	"50"	"556"	"57"	"260"	"24"	"32"	"1"	"479"	"55"	"407"	"186"	"0"	"563"	"171"	"1313"	"54"	"174"	"239"	"158"	"321"	"1"	"2"	"210"	"75"	"1726"	"878"	"494"	"1"	"53"	"32"	"169"	"25"	"2"	"67"	"74"	"1"	"229"	"11"	"72"	"0"	"1557"	"2"	"1084"	"42"	"92"	"7"	"2"	"0"	"592"	"10"	"261"	"9"	"671"	"8"	"141"	"123"	"375"	"727"	"0"	"0"	"0"	"42"	"49"	"1"	"12"	"34"	"592"	"39"	"189"	"51"	"457"	"1"	"361"	"16"	"192"	"105"	"118"	"87"	"7"	"6"	"266"	"181"	"299"	"9"	"76"	"0"	"105"	"11"	"1074"	"226"	"393"	"557"	"771"	"0"	"3"	"75"	"2"	"1"	"36"	"31"	"274"	"224"	"0"	"44"	"186"	"1181"	"87"	"84"	"52"	"1"	"2"	"14"	"1"	"0"	"2"	"87"	"144"	"474"	"0"	"3"	"26"	"13"	"233"	"13"	"77"	"0"	"80"	"13"	"8"	"20"	"881"	"26"	"0"	"68"	"2461"	"2"	"0"	"3"	"0"	"0"	"0"	"0"	"2"	"97"	"516"	"5"	"0"	"0"	"2"	"2033"	"123"	"35"	"18"	"1027"	"573"	"0"	"663"	"386"	"1"	"0"	"466"	"98"	"151"	"1"	"1378"	"659"	"177"	"240"	"1"	"1"	"1"	"102"	"281"	"0"	"0"	"43"	"598"	"385"	"2"	"0"	"35"	"187"	"1"	"156"	"250"	"188"	"104"	"86"	"1"	"203"	"1"	"150"	"85"	"0"	"0"	"1"	"42"	"1"	"181"	"80"	"906"	"0"	"608"	"73"	"9"	"206"	"0"	"0"	"8"	"0"	"0"	"1"	"267"	"2"	"306"	"2"	"773"	"9"	"113"	"21"	"272"	"0"	"162"	"40"	"469"	"705"	"3"	"211"	"5188"	"2"	"45"	"170"	"468"	"1"	"329"	"0"	"174"	"1025"	"61"	"860"	"0"	"2"	"6"	"0"	"35"	"4"	"55"	"468"	"292"	"122"	"343"	"0"	"0"	"0"	"4"	"7"	"1"	"0"	"0"	"0"	"361"	"92"	"2"	"402"	"1006"	"1"	"295"	"110"	"133"	"3"	"416"	"0"	"0"	"0"	"1"	"4"	"0"	"14"	"2"	"45"	"961"	"0"	"233"	"10"	"357"	"1"	"0"	"881"	"1986"	"0"	"178"	"3"	"0"	"0"	"0"	"4"	"1"	"67"	"0"	"0"	"3"	"1"	"0"	"0"	"0"	"0"	"0"	"1"	"1"	"0"	"1"	"0"	"0"	"1"	"0"	"0"	"0"	"2"	"0"	"0"	"0"	"0"	"2"	"0"	"4"	"16"	"0"	"0"	"4"	"260"	"4"	"1605"	"230"	"809"	"198"	"12"	"72"	"0"	"0"	"71"	"0"	"4837"	"12"	"18"	"0"	"39"	"422"	"92"	"156"	"152"	"415"	"178"	"214"	"363"	"192"	"271"	"451"	"264"	"167"	"323"	"25"	"72"	"5221"	"3"	"133"	"193"	"86"	"94"	"471"	"1111"	"138"	"201"	"353"	"390"	"177"	"3"	"3"	"461"	"395"	"881"	"269"	"1082"	"103"	"1"	"280"	"25"	"580"	"229"	"2153"	"142"	"34"	"426"	"689"	"17"	"36"	"390"	"125"	"1848"	"1013"	"1"	"0"	"130"	"87"	"202"	"2"	"4"	"138"	"0"	"0"	"9"	"2"	"3"	"0"	"283"	"142"	"6"	"0"	"81"	"686"	"1"	"508"	"428"	"1"	"961"	"30"	"96"	"0"	"1496"	"29"	"0"	"67"	"547"	"9"	"1"	"239"	"14"	"239"	"76"	"266"	"136"	"0"	"0"	"0"	"317"	"19"	"2"	"15"	"97"	"776"	"117"	"518"	"0"	"99"	"194"	"23"	"200"	"639"	"363"	"111"	"88"	"4"	"3"	"22"	"674"	"0"	"339"	"0"	"4"	"1086"	"313"	"10"	"2005"	"2348"	"11"	"55"	"438"	"1"	"82"	"128"	"368"	"800"	"104"	"280"	"1"	"0"	"0"	"0"	"13"	"2"	"3"	"323"	"1"	"8"	"5"	"322"	"947"	"104"	"195"	"93"	"93"	"622"	"790"	"43"	"300"	"882"	"2"	"268"	"719"	"1402"	"0"	"52"	"1"	"6"	"12"	"639"	"119"	"280"	"9"	"4"	"5"	"68"	"40"	"5"	"1992"	"18"	"677"	"428"	"0"	"0"	"164"	"229"	"80"	"47"	"124"	"1172"	"24"	"0"	"0"	"7"	"0"	"2"	"0"	"4"	"3"	"0"	"0"	"0"	"0"	"1123"	"9"	"0"	"132"	"109"	"70"	"0"	"2"	"102"	"236"	"6"	"0"	"1"	"173"	"190"	"4"	"83"	"0"	"661"	"242"	"1"	"0"	"0"	"1"	"2"	"0"	"17"	"0"	"220"	"210"	"13"	"73"	"2"	"14"	"0"	"4142"	"4"	"6391"	"663"	"19"	"0"	"92"	"123"	"965"	"13"	"66"	"29"	"195"	"1"	"0"	"1"	"0"	"0"	"0"	"95"	"179"	"19"	"2"	"118"	"511"	"7"	"522"	"8"	"183"	"69"	"0"	"15"	"2275"	"2749"	"95"	"4910"	"2"	"3"	"2"	"0"	"1659"	"0"	"43"	"506"	"7"	"0"	"286"	"1439"	"139"	"114"	"92"	"60"	"6"	"311"	"61"	"25"	"192"	"93"	"0"	"40"	"24"	"663"	"0"	"0"	"187"	"444"	"498"	"761"	"342"	"195"	"619"	"2"	"7"	"1"	"0"	"660"	"35"	"22"	"1"	"412"	"98"	"258"	"143"	"1"	"0"	"56"	"1182"	"0"	"4"	"55"	"123"	"1"	"14"	"0"	"13"	"9"	"411"	"13"	"478"	"6961"	"375"	"375"	"11"	"306"	"19"	"342"	"303"	"52"	"16"	"57"	"215"	"280"	"52"	"714"	"906"	"1"	"316"	"211"	"126"	"0"	"1"	"1225"	"119"	"0"	"0"	"63"	"644"	"1"	"266"	"0"	"6"	"569"	"753"	"391"	"8"	"1"	"118"	"0"	"124"	"481"	"18"	"0"	"283"	"2"	"35"	"104"	"20"	"330"	"190"	"5"	"1"	"13"	"1"	"0"	"12"	"158"	"64"	"4"	"259"	"0"	"2"	"8"	"30"	"9"	"0"	"123"	"3"	"607"	"182"	"333"	"316"	"36"	"65"	"32"	"1"	"10"	"4"	"14"	"2"	"3"	"138"	"18"	"694"	"2439"	"0"	"0"	"63"	"48"	"135"	"564"	"51"	"261"	"42"	"79"	"2361"	"1931"	"0"	"80"	"26"	"92"	"0"	"800"	"0"	"0"	"32"	"2"	"19"	"0"	"9"	"6601"	"0"	"701"	"0"	"129"	"54"	"6"	"177"	"15"	"0"	"10"	"0"	"7"	"583"	"144"	"346"	"85"	"15"	"0"	"95"	"46"	"1761"	"44"	"55"	"188"	"950"	"145"	"1"	"107"	"402"	"0"	"90"	"781"	"58"	"155"	"961"	"158"	"369"	"282"	"91"	"31"	"70"	"166"	"0"	"0"	"0"	"68"	"1478"	"3001"	"20"	"1"	"0"	"56"	"189"	"85"	"11"	"525"	"94"	"0"	"228"	"0"	"0"	"0"	"57"	"389"	"616"	"12"	"555"	"0"	"167"	"253"	"70"	"240"	"235"	"45"	"24"	"1"	"0"	"97"	"47"	"576"	"0"	"0"	"2"	"0"	"14"	"0"	"125"	"46"	"1"	"4"	"499"	"350"	"74"	"0"	"0"	"0"	"20"	"173"	"0"	"9"	"50"	"1"	"8"	"36"	"7"	"184"	"34"	"0"	"0"	"0"	"0"	"29"	"0"	"168"	"1"	"1"	"301"	"228"	"7"	"1"	"0"	"225"	"341"	"439"	"0"	"479"	"113"	"0"	"0"	"1364"	"14"	"359"	"0"	"0"	"641"	"0"	"0"	"565"	"572"	"2"	"7"	"1"	"28"	"555"	"7"	"0"	"580"	"213"	"409"	"0"	"470"	"1120"	"30"	"1131"	"2"	"0"	"0"	"0"	"1109"	"241"	"1158"	"7"	"22"	"1"	"2335"	"140"	"20"	"92"	"238"	"220"	"76"	"99"	"21"	"0"	"0"	"0"	"1"	"35"	"65"	"16"	"148"	"8"	"1700"	"360"	"0"	"2"	"0"	"7"	"79"	"0"	"4545"	"320"	"89"	"895"	"585"	"180"	"174"	"48"	"0"	"259"	"295"	"21"	"0"	"0"	"4"	"0"	"275"	"47"	"0"	"8018"	"43"	"3"	"125"	"63"	"336"	"510"	"8"	"219"	"597"	"98"	"141"	"165"	"1"	"123"	"434"	"7"	"108"	"12"	"55"	"60"	"253"	"1489"	"1"	"3932"	"795"	"146"	"128"	"244"	"34"	"202"	"125"	"322"	"110"	"3"	"271"	"111"	"140"	"0"	"130"	"26"	"25"	"74"	"91"	"225"	"631"	"385"	"414"	"425"	"12"	"7"	"1385"	"64"	"637"	"22"	"68"	"241"	"1"	"52"	"4"	"2581"	"16"	"125"	"166"	"78"	"181"	"57"	"96"	"34"	"0"	"6"	"1"	"4"	"2"	"1"	"1"	"0"	"0"	"0"	"40"	"3"	"73"	"0"	"128"	"538"	"23"	"651"	"102"	"102"	"0"	"303"	"192"	"2"	"0"	"0"	"166"	"1"	"3"	"0"	"0"	"4"	"342"	"0"	"1"	"49"	"0"	"542"	"6"	"1"	"137"	"43"	"520"	"87"	"626"	"3"	"4"	"0"	"1"	"194"	"0"	"2692"	"336"	"877"	"403"	"109"	"1243"	"1"	"3"	"0"	"1"	"148"	"240"	"2"	"468"	"185"	"84"	"0"	"4"	"161"	"1"	"331"	"3"	"157"	"52"	"115"	"740"	"357"	"902"	"0"	"0"	"143"	"92"	"0"	"564"	"40"	"623"	"0"	"29"	"16"	"0"	"8"	"462"	"847"	"50"	"0"	"13"	"0"	"0"	"38"	"290"	"3"	"447"	"1144"	"3"	"0"	"1"	"0"	"0"	"1"	"1"	"99"	"107"	"0"	"0"	"0"	"14"	"0"	"13"	"117"	"31"	"9"	"0"	"151"	"14"	"585"	"0"	"19"	"0"	"1"	"118"	"15"	"4706"	"5"	"252"	"258"	"151"	"119"	"45"	"4"	"240"	"151"	"15"	"207"	"723"	"5"	"0"	"18"	"0"	"0"	"1"	"92"	"4794"	"97"	"0"	"0"	"64"	"98"	"0"	"418"	"23"	"251"	"2"	"3"	"69"	"2281"	"35"	"1"	"0"	"3"	"1"	"0"	"62"	"1"	"143"	"8"	"95"	"3"	"95"	"487"	"96"	"0"	"856"	"3"	"211"	"25"	"1"	"14"	"1276"	"0"	"0"	"0"	"0"	"0"	"0"	"526"	"1"	"253"	"678"	"249"	"0"	"0"	"0"	"1025"	"153"	"67"	"0"	"201"	"462"	"0"	"81"	"258"	"0"	"0"	"0"	"40"	"46"	"1"	"6"	"0"	"105"	"583"	"0"	"2682"	"271"	"195"	"171"	"289"	"471"	"367"	"179"	"164"	"587"	"3"	"11"	"23"	"0"	"0"	"0"	"0"	"49"	"406"	"3"	"0"	"0"	"590"	"1090"	"82"	"865"	"176"	"2"	"78"	"138"	"351"	"1"	"2"	"1"	"0"	"173"	"7"	"759"	"0"	"0"	"2"	"59"	"13"	"4335"	"1"	"2"	"3502"	"167"	"65"	"2"	"0"	"291"	"0"	"186"	"434"	"24"	"337"	"31"	"119"	"598"	"156"	"95"	"325"	"356"	"249"	"38"	"103"	"0"	"0"	"3"	"0"	"264"	"648"	"68"	"25"	"425"	"222"	"11"	"40"	"0"	"2"	"3"	"10"	"3"	"1"	"797"	"43"	"79"	"211"	"42"	"0"	"0"	"2"	"0"	"2"	"105"	"0"	"391"	"0"	"299"	"4"	"0"	"0"	"50"	"0"	"78"	"64"	"0"	"0"	"0"	"0"	"0"	"0"	"0"	"0"	"0"	"5"	"0"	"0"	"0"	"0"	"1"	"0"	"0"	"45"	"0"	"0"	"32"	"23"	"13"	"0"	"1"	"271"	"19"	"0"	"1023"	"64"	"369"	"7"	"0"	"454"	"521"	"528"	"165"	"0"	"0"	"1"	"0"	"8"	"0"	"0"	"0"	"0"	"0"	"0"	"0"	"6"	"0"	"3"	"26"	"0"	"287"	"91"	"4"	"104"	"148"	"73"	"0"	"187"	"14"	"1"	"2"	"15"	"0"	"80"	"1"	"0"	"0"	"0"	"0"	"0"	"0"	"2"	"0"	"0"	"5"	"0"	"6"	"0"	"3"	"6"	"3"	"0"	"0"	"0"	"0"	"0"	"0"	"0"	"174"	"27"	"185"	"0"	"1"	"121"	"78"	"518"	"670"	"135"	"0"	"245"	"506"	"1397"	"7"	"174"	"1806"	"142"	"150"	"72"	"263"	"0"	"817"	"579"	"99"	"49"	"70"	"142"	"0"	"944"	"0"	"1"	"2"	"1"	"378"	"16"	"72"	"8"	"86"	"0"	"531"	"8"	"29"	"5"	"4"	"33"	"85"	"713"	"86"	"0"	"2"	"5"	"38"	"3"	"5"	"1401"	"0"	"0"	"1122"	"505"	"677"	"96"	"5"	"3"	"4"	"0"	"0"	"0"	"361"	"250"	"0"	"219"	"0"	"0"	"0"	"0"	"0"	"0"	"303"	"0"	"11"	"0"	"722"	"241"	"0"	"0"	"353"	"44"	"75"	"51"	"0"	"1"	"18"	"1"	"0"	"2"	"3"	"437"	"4"	"550"	"479"	"221"	"1009"	"1"	"0"	"105"	"2"	"68"	"325"	"0"	"0"	"1"	"2"	"532"	"34"	"0"	"0"	"6"	"41"	"1"	"1"	"3"	"6"	"44"	"2"	"1"	"130"	"8"	"0"	"0"	"0"	"74"	"0"	"13"	"49"	"9"	"389"	"0"	"212"	"103"	"8"	"1"	"97"	"567"	"0"	"10"	"55"	"238"	"134"	"184"	"96"	"531"	"0"	"1"	"39"	"223"	"152"	"6"	"5"	"35"	"0"	"1181"	"102"	"18"	"3"	"28"	"612"	"355"	"236"	"1446"	"489"	"138"	"119"	"49"	"103"	"2"	"4"	"150"	"0"	"0"	"9"	"204"	"176"	"1573"	"1"	"83"	"42"	"70"	"3078"	"892"	"33"	"1"	"0"	"0"	"2"	"241"	"102"	"17"	"63"	"186"	"98"	"5"	"276"	"86"	"827"	"146"	"114"	"198"	"546"	"252"	"14"	"0"	"16"	"1"	"1"	"2"	"29"	"7"	"25"	"199"	"47"	"818"	"99"	"161"	"161"	"176"	"0"	"0"	"424"	"483"	"18"	"275"	"485"	"17"	"1336"	"329"	"18"	"5"	"352"	"1"	"6"	"0"	"169"	"0"	"9"	"512"	"213"	"19"	"0"	"4"	"47"	"18"	"38"	"96"	"98"	"743"	"26"	"53"	"49"	"184"	"39"	"65"	"19"	"0"	"0"	"0"	"644"	"98"	"299"	"23"	"12"	"4"	"0"	"0"	"1"	"1"	"0"	"0"	"272"	"717"	"167"	"55"	"708"	"28"	"1575"	"37"	"169"	"25"	"80"	"7"	"122"	"89"	"27"	"0"	"125"	"385"	"1"	"1"	"1049"	"414"	"30"	"2"	"0"	"689"	"0"	"0"	"0"	"0"	"189"	"0"	"13"	"155"	"44"	"464"	"8"	"0"	"4"	"1069"	"358"	"192"	"26"	"0"	"240"	"418"	"1649"	"312"	"372"	"178"	"100"	"15"	"25"	"0"	"7"	"190"	"30"	"5"	"11"	"5"	"309"	"21"	"3"	"27"	"0"	"3"	"173"	"65"	"16"	"10"	"236"	"0"	"44"	"388"	"45"	"240"	"520"	"2279"	"0"	"554"	"10"	"1885"	"117"	"448"	"0"	"54"	"249"	"0"	"1"	"0"	"1"	"932"	"363"	"12"	"426"	"504"	"254"	"0"	"29"	"0"	"13"	"239"	"0"	"839"	"0"	"0"	"0"	"0"	"0"	"564"	"55"	"9"	"141"	"0"	"7"	"1"	"2"	"94"	"1"	"70"	"0"	"63"	"49"	"0"	"114"	"4"	"0"	"0"	"141"	"3"	"0"	"0"	"2"	"64"	"359"	"25"	"1"	"1"	"5"	"30"	"24"	"44"	"0"	"0"	"0"	"0"	"0"	"1"	"1"	"1"	"0"	"0"	"10"	"0"	"117"	"265"	"0"	"17"	"395"	"107"	"0"	"114"	"545"	"0"	"5"	"0"	"2"	"0"	"202"	"24"	"0"	"5"	"217"	"2171"	"49"	"6384"	"390"	"1611"	"76"	"85"	"13"	"0"	"0"	"0"	"443"	"5"	"0"	"19"	"0"	"0"	"0"	"0"	"1"	"824"	"1"	"0"	"0"	"0"	"0"	"0"	"0"	"26"	"267"	"12"	"0"	"0"	"0"	"12"	"0"	"0"	"0"	"0"	"3"	"0"	"23"	"70"	"0"	"132"	"698"	"457"	"169"	"60"	"497"	"529"	"112"	"0"	"0"	"9"	"19"	"36"	"125"	"2"	"65"	"127"	"99"	"794"	"109"	"201"	"54"	"398"	"646"	"189"	"37"	"11"	"17"	"17"	"4"	"9"	"15"	"5"	"0"	"33"	"19"	"23"	"374"	"111"	"168"	"7"	"138"	"4"	"109"	"47"	"215"	"76"	"58"	"233"	"3"	"525"	"2"	"0"	"0"	"0"	"0"	"0"	"0"	"34"	"622"	"4"	"233"	"2"	"108"	"156"	"1502"	"714"	"0"	"1"	"0"	"5"	"217"	"0"	"270"	"11"	"0"	"81"	"20"	"0"	"1225"	"11"	"157"	"0"	"0"	"364"	"181"	"711"	"10"	"158"	"0"	"1"	"53"	"78"	"2"	"113"	"1121"	"287"	"2"	"7"	"0"	"4"	"4"	"51"	"202"	"2363"	"0"	"0"	"0"	"179"	"498"	"0"	"0"	"0"	"0"	"102"	"175"	"0"	"0"	"131"	"115"	"27"	"843"	"1"	"3"	"27"	"1"	"59"	"190"	"12"	"0"	"0"	"1283"	"123"	"16"	"252"	"0"	"147"	"57"	"0"	"0"	"0"	"0"	"100"	"127"	"45"	"30"	"1126"	"0"	"117"	"731"	"80"	"447"	"114"	"0"	"305"	"267"	"10"	"73"	"364"	"203"	"417"	"36"	"0"	"129"	"0"	"0"	"24"	"39"	"738"	"270"	"4"	"84"	"2"	"1290"	"2228"	"159"	"54"	"110"	"54"	"1179"	"481"	"21"	"112"	"204"	"0"	"149"	"8"	"14"	"1"	"55"	"41"	"7"	"49"	"3"	"5"	"168"	"2328"	"57"	"120"	"110"	"0"	"9"	"315"	"142"	"50"	"946"	"354"	"115"	"188"	"2"	"184"	"337"	"393"	"167"	"11"	"12"	"3"	"1685"	"103"	"2"	"2469"	"308"	"51"	"0"	"0"	"76"	"7"	"8"	"33"	"795"	"2148"	"6"	"2293"	"247"	"39"	"28"	"259"	"302"	"22"	"435"	"132"	"144"	"559"	"37"	"57"	"226"	"0"	"686"	"91"	"4"	"2"	"18"	"643"	"456"	"27"	"2"	"100"	"822"	"8"	"20"	"164"	"1368"	"404"	"240"	"500"	"37"	"178"	"214"	"13"	"143"	"125"	"9"	"0"	"100"	"87"	"125"	"1"	"0"	"0"	"170"	"0"	"30"	"386"	"101"	"267"	"1914"	"0"	"1590"	"3"	"20"	"40"	"99"	"63"	"936"	"0"	"48"	"0"	"0"	"15"	"363"	"48"	"1881"	"0"	"2"	"973"	"174"	"486"	"0"	"63"	"1"	"51"	"0"	"50"	"12"	"15"	"418"	"304"	"1"	"0"	"122"	"0"	"707"	"39"	"61"	"3"	"915"	"483"	"184"	"7"	"621"	"40"	"9"	"118"	"0"	"696"	"292"	"96"	"8"	"0"	"1"	"0"	"0"	"40"	"13"	"3"	"0"	"199"	"20"	"146"	"0"	"225"	"54"	"4"	"177"	"1"	"1"	"3"	"162"	"0"	"14"	"7"	"4805"	"53"	"5185"	"13"	"64"	"13"	"38"	"30"	"49"	"3"	"816"	"338"	"1"	"201"	"58"	"213"	"235"	"124"	"318"	"202"	"9"	"116"	"30"	"0"	"1"	"5"	"78"	"0"	"85"	"262"	"660"	"396"	"12"	"65"	"14"	"99"	"1"	"29"	"106"	"172"	"396"	"2"	"6"	"0"	"108"	"0"	"244"	"104"	"1"	"35"	"954"	"250"	"192"	"79"	"3"	"1"	"0"	"5"	"56"	"222"	"617"	"629"	"0"	"2"	"26"	"5"	"88"	"307"	"119"	"11"	"21"	"2550"	"389"	"3"	"4"	"840"	"7"	"235"	"0"	"296"	"0"	"219"	"9"	"28"	"18"	"37"	"0"	"2"	"721"	"0"	"54"	"210"	"40"	"252"	"103"	"315"	"301"	"4951"	"318"	"66"	"2"	"10"	"0"	"0"	"0"	"6"	"0"	"41"	"1"	"1"	"0"	"128"	"51"	"0"	"0"	"0"	"0"	"59"	"0"	"53"	"0"	"5"	"1"	"75"	"1"	"2"	"0"	"0"	"0"	"0"	"9"	"179"	"202"	"1213"	"360"	"0"	"33"	"192"	"0"	"448"	"190"	"1614"	"2"	"138"	"90"	"12"	"1"	"33"	"9"	"0"	"632"	"0"	"120"	"0"	"4"	"0"	"0"	"0"	"1"	"51"	"197"	"10"	"218"	"1"	"148"	"49"	"0"	"0"	"2"	"4"	"468"	"117"	"0"	"0"	"0"	"1"	"3"	"19"	"0"	"30"	"276"	"3"	"576"	"30"	"11"	"2"	"30"	"1684"	"194"	"0"	"4"	"139"	"197"	"9"	"193"	"2"	"3403"	"0"	"0"	"117"	"82"	"0"	"1"	"2"	"0"	"12"	"7"	"2"	"151"	"979"	"1387"	"109"	"1135"	"1"	"35"	"47"	"2"	"3"	"4"	"4"	"99"	"322"	"84"	"33"	"117"	"20"	"3"	"4"	"80"	"529"	"0"	"0"	"0"	"0"	"3"	"1280"	"8"	"0"	"109"	"71"	"1349"	"0"	"0"	"178"	"7"	"1"	"4231"	"0"	"6"	"0"	"0"	"993"	"1"	"136"	"219"	"44"	"87"	"0"	"0"	"0"	"125"	"93"	"41"	"3"	"6"	"0"	"1"	"455"	"0"	"0"	"1"	"0"	"1"	"773"	"0"	"1"	"5263"	"350"	"1004"	"0"	"4"	"3"	"25"	"4"	"2447"	"86"	"1227"	"0"	"0"	"10"	"112"	"335"	"137"	"10"	"1778"	"1"	"0"	"6"	"2"	"103"	"150"	"338"	"293"	"253"	"657"	"179"	"0"	"0"	"5"	"0"	"52"	"0"	"487"	"50"	"0"	"120"	"1"	"84"	"12"	"0"	"6"	"16"	"87"	"70"	"19"	"30"	"2"	"1"	"0"	"3"	"3"	"45"	"546"	"1"	"1"	"3"	"4"	"3"	"0"	"0"	"3"	"128"	"6"	"4"	"1297"	"598"	"43"	"0"	"58"	"41"	"508"	"761"	"0"	"0"	"66"	"9"	"0"	"0"	"0"	"22"	"11"	"668"	"15"	"11"	"260"	"1113"	"166"	"2"	"448"	"849"	"0"	"25"	"47"	"0"	"2"	"68"	"62"	"126"	"3"	"0"	"9"	"1"	"100"	"58"	"119"	"1353"	"10"	"126"	"46"	"826"	"1939"	"169"	"96"	"84"	"441"	"2"	"132"	"3621"	"477"	"0"	"0"	"49"	"230"	"1282"	"71"	"818"	"0"	"186"	"36"	"184"	"136"	"723"	"597"	"67"	"14"	"513"	"0"	"555"	"163"	"185"	"394"	"101"	"366"	"37"	"140"	"40"	"206"	"1904"	"1"	"36"	"0"	"13"	"13"	"140"	"180"	"252"	"705"	"37"	"1542"	"272"	"206"	"34"	"262"	"1936"	"1"	"0"	"316"	"248"	"70"	"117"	"127"	"121"	"15"	"172"	"13"	"1"	"30"	"395"	"0"	"1"	"350"	"0"	"0"	"3"	"13"	"28"	"304"	"14"	"0"	"0"	"0"	"0"	"108"	"0"	"43"	"1"	"450"	"6"	"102"	"730"	"4"	"1"	"27"	"572"	"17"	"167"	"120"	"96"	"0"	"0"	"0"	"84"	"2"	"105"	"470"	"81"	"329"	"387"	"50"	"2"	"0"	"38"	"2358"	"3"	"722"	"0"	"3"	"227"	"139"	"1725"	"10"	"167"	"0"	"400"	"0"	"0"	"274"	"50"	"7"	"0"	"88"	"168"	"2"	"10"	"0"	"0"	"12"	"4"	"16"	"271"	"374"	"109"	"142"	"0"	"506"	"435"	"238"	"3"	"0"	"188"	"59"	"191"	"2"	"208"	"210"	"0"	"0"	"0"	"49"	"51"	"2"	"193"	"19"	"806"	"213"	"16"	"0"	"7"	"0"	"13"	"35"	"39"	"44"	"0"	"5"	"10"	"74"	"1"	"330"	"354"	"1766"	"2"	"0"	"0"	"24"	"32"	"32"	"52"	"97"	"0"	"96"	"24"	"35"	"0"	"0"	"155"	"93"	"34"	"356"	"9"	"68"	"9"	"10"	"0"	"16"	"39"	"0"	"0"	"104"	"1743"	"840"	"1"	"22"	"18"	"27"	"0"	"2"	"33"	"107"	"8"	"68"	"1"	"277"	"0"	"14"	"58"	"8"	"50"	"322"	"108"	"196"	"312"	"0"	"0"	"71"	"0"	"0"	"0"	"0"	"0"	"5"	"0"	"0"	"0"	"0"	"315"	"134"	"17"	"0"	"747"	"0"	"0"	"239"	"0"	"0"	"0"	"0"	"0"	"0"	"1"	"0"	"0"	"0"	"0"	"0"	"448"	"0"	"262"	"32"	"13"	"173"	"48"	"93"	"0"	"0"	"0"	"0"	"0"	"0"	"0"	"0"	"0"	"0"	"0"	"1"	"352"	"364"	"586"	"24"	"1"	"2"	"124"	"0"	"189"	"246"	"6"	"171"	"66"	"332"	"23"	"1"	"32"	"112"	"2"	"1"	"10"	"0"	"0"	"0"	"22"	"115"	"964"	"85"	"117"	"29"	"5"	"13"	"196"	"4"	"5027"	"2"	"1294"	"140"	"536"	"4"	"131"	"0"	"558"	"52"	"254"	"15"	"48"	"0"	"152"	"976"	"5"	"2"	"2"	"166"	"21"	"208"	"72"	"88"	"125"	"1793"	"0"	"212"	"304"	"0"	"32"	"0"	"13"	"2"	"907"	"2"	"75"	"453"	"0"	"176"	"1021"	"46"	"106"	"0"	"24"	"23"	"0"	"221"	"6"	"1"	"41"	"86"	"238"	"877"	"1"	"0"	"1"	"3"	"0"	"18"	"5"	"1"	"11"	"414"	"959"	"84"	"2"	"224"	"58"	"127"	"0"	"946"	"87"	"55"	"88"	"2"	"434"	"3"	"480"	"0"	"879"	"95"	"15"	"179"	"1531"	"225"	"0"	"3"	"92"	"130"	"0"	"636"	"1"	"58"	"1"	"1"	"228"	"65"	"27"	"127"	"30"	"353"	"0"	"0"	"0"	"5"	"2"	"1"	"0"	"2"	"0"	"4"	"63"	"42"	"279"	"1"	"0"	"3"	"0"	"41"	"10"	"14"	"12"	"0"	"0"	"0"	"0"	"0"	"0"	"7"	"178"	"369"	"41"	"0"	"91"	"39"	"65"	"248"	"431"	"88"	"516"	"0"	"19"	"1"	"101"	"50"	"271"	"243"	"317"	"3"	"110"	"115"	"30"	"266"	"5"	"173"	"4"	"5"	"18"	"1"	"574"	"583"	"2696"	"101"	"146"	"563"	"1"	"0"	"161"	"0"	"1"	"100"	"89"	"1"	"18"	"1"	"0"	"5"	"2"	"0"	"13"	"607"	"0"	"0"	"6"	"163"	"225"	"116"	"65"	"342"	"1066"	"182"	"1295"	"239"	"3"	"5"	"546"	"8"	"15"	"0"	"63"	"183"	"15"	"0"	"7"	"577"	"0"	"0"	"89"	"326"	"654"	"622"	"368"	"37"	"7"	"500"	"2468"	"75"	"459"	"8"	"0"	"2194"	"10"	"5"	"0"	"0"	"0"	"0"	"0"	"4"	"54"	"6"	"2"	"19"	"5"	"840"	"67"	"437"	"123"	"181"	"8"	"708"	"733"	"38"	"212"	"0"	"0"	"127"	"234"	"1425"	"250"	"81"	"136"	"350"	"1"	"18"	"30"	"0"	"112"	"210"	"531"	"1"	"289"	"431"	"0"	"0"	"6"	"3"	"10"	"36"	"87"	"74"	"112"	"0"	"3"	"91"	"0"	"272"	"3382"	"0"	"1"	"0"	"0"	"3"	"72"	"15"	"317"	"138"	"4"	"33"	"67"	"229"	"0"	"223"	"0"	"11"	"28"	"1816"	"0"	"1"	"13"	"594"	"390"	"1282"	"0"	"2"	"0"	"14"	"2"	"22"	"1"	"31"	"0"	"5"	"4"	"2"	"107"	"2"	"4"	"885"	"0"	"0"	"0"	"722"	"27"	"30"	"25"	"0"	"163"	"370"	"62"	"2"	"16"	"0"	"53"	"6"	"586"	"102"	"551"	"872"	"0"	"1267"	"0"	"166"	"0"	"1"	"8"	"916"	"1"	"262"	"7"	"0"	"0"	"8"	"1"	"391"	"849"	"263"	"0"	"0"	"0"	"3"	"31"	"330"	"0"	"0"	"0"	"0"	"0"	"137"	"265"	"95"	"174"	"0"	"1"	"15"	"205"	"415"	"622"	"2"	"66"	"4"	"309"	"178"	"0"	"31"	"315"	"1"	"613"	"90"	"20"	"63"	"1580"	"3"	"69"	"651"	"739"	"1"	"22"	"0"	"309"	"26"	"13"	"112"	"80"	"119"	"960"	"1"	"0"	"0"	"1"	"53"	"16"	"13"	"1"	"501"	"8"	"200"	"108"	"1642"	"0"	"1"	"0"	"138"	"467"	"20"	"30"	"3"	"65"	"0"	"0"	"0"	"0"	"0"	"2"	"207"	"0"	"0"	"21"	"53"	"1"	"87"	"16"	"268"	"53"	"18"	"6"	"2"	"605"	"673"	"51"	"257"	"4"	"1"	"1"	"179"	"233"	"42"	"12"	"1"	"0"	"280"	"97"	"294"	"650"	"428"	"3960"	"0"	"0"	"0"	"0"	"0"	"5"	"18"	"12"	"0"	"69"	"1"	"0"	"0"	"22"	"137"	"525"	"6"	"53"	"97"	"2"	"1"	"40"	"36"	"0"	"8"	"0"	"2"	"121"	"762"	"29"	"239"	"473"	"565"	"727"	"1"	"3"	"2"	"3"	"6"	"2945"	"147"	"42"	"0"	"0"	"0"	"2"	"37"	"5"	"3"	"0"	"236"	"19"	"69"	"226"	"264"	"51"	"115"	"289"	"556"	"6"	"76"	"499"	"83"	"161"	"933"	"11"	"1"	"833"	"166"	"343"	"1"	"266"	"351"	"0"	"93"	"401"	"156"	"613"	"6"	"658"	"1"	"52"	"93"	"712"	"18"	"29"	"449"	"52"	"449"	"5"	"122"	"85"	"168"	"102"	"4340"	"180"	"512"	"1329"	"20"	"238"	"160"	"24"	"124"	"40"	"92"	"80"	"252"	"791"	"414"	"15"	"2437"	"275"	"0"	"30"	"11"	"1251"	"333"	"66"	"10"	"416"	"0"	"2"	"0"	"0"	"0"	"0"	"2"	"37"	"0"	"0"	"0"	"0"	"0"	"1"	"98"	"104"	"1501"	"604"	"567"	"0"	"351"	"0"	"5"	"2"	"747"	"12"	"49"	"0"	"0"	"0"	"0"	"678"	"152"	"63"	"123"	"7"	"1381"	"51"	"174"	"365"	"583"	"18"	"2"	"5"	"0"	"15"	"62"	"2"	"1767"	"60"	"3"	"0"	"48"	"59"	"78"	"595"	"18"	"51"	"320"	"30"	"14"	"3"	"0"	"45"	"191"	"307"	"0"	"0"	"25"	"733"	"2128"	"2"	"0"	"0"	"0"	"5"	"176"	"21"	"3"	"58"	"268"	"1264"	"19"	"1"	"277"	"19"	"129"	"407"	"84"	"28"	"144"	"401"	"4"	"217"	"0"	"190"	"192"	"63"	"85"	"112"	"134"	"0"	"0"	"2188"	"12"	"6"	"395"	"8"	"85"	"367"	"130"	"39"	"114"	"895"	"304"	"65"	"1372"	"572"	"412"	"0"	"0"	"8"	"31"	"6"	"320"	"5"	"12"	"0"	"131"	"4742"	"575"	"97"	"62"	"5"	"61"	"23"	"21"	"12"	"18"	"5"	"17"	"6"	"308"	"1"	"56"	"56"	"864"	"79"	"131"	"14"	"54"	"24"	"107"	"39"	"8"	"16"	"0"	"63"	"111"	"3"	"19"	"102"	"232"	"263"	"417"	"97"	"1816"	"134"	"87"	"1"	"52"	"6"	"1"	"112"	"2"	"897"	"3"	"2"	"1165"	"391"	"0"	"198"	"0"	"9"	"712"	"0"	"0"	"248"	"9"	"365"	"216"	"289"	"5"	"7"	"0"	"0"	"17"	"0"	"0"	"416"	"1495"	"252"	"2691"	"34"	"57"	"295"	"194"	"1"	"0"	"0"	"1"	"2"	"23"	"0"	"1"	"2"	"30"	"8"	"2"	"0"	"1413"	"101"	"77"	"39"	"2"	"3"	"610"	"74"	"379"	"0"	"1"	"4"	"0"	"4"	"1"	"10"	"89"	"2"	"1852"	"95"	"0"	"0"	"0"	"199"	"0"	"0"	"116"	"121"	"6"	"0"	"1"	"0"	"0"	"0"	"0"	"0"	"0"	"0"	"232"	"0"	"0"	"527"	"240"	"44"	"0"	"0"	"0"	"0"	"0"	"0"	"148"	"1893"	"0"	"99"	"112"	"12"	"0"	"696"	"0"	"0"	"49"	"320"	"45"	"3"	"90"	"0"	"291"	"133"	"0"	"0"	"184"	"0"	"170"	"634"	"3"	"2"	"27"	"0"	"8"	"15"	"198"	"62"	"0"	"716"	"6"	"4"	"3"	"26"	"1"	"433"	"1"	"55"	"119"	"4"	"849"	"1"	"131"	"201"	"19"	"2"	"0"	"592"	"2"	"6"	"60"	"39"	"0"	"71"	"425"	"0"	"80"	"307"	"349"	"1670"	"21"	"0"	"4"	"91"	"81"	"286"	"769"	"1"	"1855"	"164"	"9"	"4"	"0"	"128"	"5"	"2"	"0"	"0"	"0"	"448"	"579"	"6"	"1561"	"17"	"537"	"0"	"1"	"36"	"0"	"0"	"0"	"167"	"8392"	"631"	"569"	"1256"	"10"	"0"	"255"	"0"	"80"	"357"	"653"	"1772"	"22"	"137"	"91"	"83"	"330"	"5"	"1"	"0"	"0"	"632"	"5"	"0"	"11"	"44"	"233"	"5"	"148"	"2421"	"228"	"2"	"31"	"3"	"123"	"336"	"0"	"2"	"0"	"1"	"10"	"0"	"202"	"283"	"60"	"368"	"175"	"7"	"35"	"4"	"64"	"0"	"411"	"0"	"1"	"61"	"8"	"20"	"7"	"869"	"367"	"224"	"786"	"144"	"413"	"84"	"21"	"31"	"1"	"161"	"1999"	"620"	"111"	"420"	"457"	"1553"	"1990"	"2511"	"18"	"161"	"37"	"6520"	"214"	"867"	"2360"	"8"	"0"	"3"	"2"	"218"	"4"	"23"	"54"	"598"	"119"	"47"	"19"	"31"	"186"	"1244"	"509"	"517"	"170"	"39"	"1"	"31"	"452"	"117"	"95"	"1297"	"1"	"1"	"37"	"319"	"0"	"169"	"1"	"351"	"13"	"0"	"0"	"4"	"226"	"29"	"49"	"61"	"2"	"401"	"8"	"410"	"1"	"3"	"0"	"3"	"65"	"49"	"173"	"338"	"134"	"551"	"0"	"0"	"154"	"148"	"1"	"4"	"1361"	"4"	"263"	"2"	"79"	"91"	"6"	"2"	"616"	"283"	"7"	"0"	"315"	"5"	"287"	"205"	"6"	"74"	"420"	"619"	"215"	"0"	"791"	"230"	"129"	"2"	"101"	"364"	"9"	"1748"	"969"	"141"	"380"	"222"	"0"	"0"	"5"	"2"	"116"	"62"	"132"	"74"	"1"	"16"	"3"	"1"	"5"	"2"	"86"	"5"	"2923"	"138"	"0"	"0"	"182"	"0"	"828"	"783"	"52"	"222"	"433"	"0"	"0"	"56"	"35"	"1176"	"2383"	"48"	"31"	"626"	"34"	"56"	"1954"	"0"	"0"	"0"	"0"	"141"	"28"	"52"	"5"	"664"	"0"	"0"	"0"	"636"	"29"	"2"	"0"	"1"	"38"	"6"	"1"	"369"	"37"	"1"	"50"	"0"	"0"	"0"	"1"	"0"	"1"	"1023"	"163"	"679"	"0"	"4"	"0"	"0"	"2"	"136"	"610"	"3"	"11"	"1"	"2896"	"5"	"10"	"8"	"0"	"972"	"56"	"149"	"1"	"0"	"13"	"0"	"0"	"4"	"141"	"3"	"1"	"11"	"10"	"5"	"2330"	"252"	"7"	"0"	"0"	"0"	"0"	"14"	"0"	"18"	"217"	"1006"	"53"	"0"	"0"	"13"	"0"	"34"	"6"	"162"	"1"	"0"	"7492"	"24"	"62"	"217"	"135"	"0"	"34"	"399"	"0"	"0"	"0"	"361"	"486"	"8"	"2"	"101"	"4495"	"5788"	"1393"	"404"	"0"	"154"	"0"	"1"	"139"	"250"	"46"	"950"	"1126"	"77"	"255"	"250"	"157"	"1307"	"372"	"2281"	"1546"	"0"	"24"	"188"	"328"	"71"	"0"	"62"	"204"	"61"	"2649"	"93"	"4"	"15"	"45"	"39"	"0"	"2612"	"918"	"471"	"1350"	"0"	"0"	"522"	"43"	"425"	"28"	"11"	"0"	"17695"	"0"	"0"	"0"	"0"	"0"	"0"	"0"	"548"	"0"	"0"	"0"	"0"	"0"	"0"	"9"	"0"	"174"	"567"	"4476"	"3789"	"722"	"19"	"356"	"211"	"1"	"32"	"1"	"0"	"0"	"0"	"0"	"0"	"0"	"0"	"0"	"139"	"43"	"0"	"0"	"22"	"2"	"215"	"0"	"0"	"0"	"1"	"0"	"0"	"633"	"0"	"0"	"0"	"0"	"1"	"1234"	"5"	"0"	"23"	"504"	"43"	"1115"	"14"	"453"	"8"	"170"	"438"	"0"	"0"	"0"	"38"	"66"	"33"	"947"	"13"	"352"	"709"	"161"	"7"	"246"	"1590"	"564"	"125"	"703"	"30"	"50"	"56"	"138"	"4"	"80"	"398"	"308"	"251"	"785"	"11"	"330"	"117"	"327"	"3"	"4"	"3"	"47"	"140"	"562"	"66"	"314"	"0"	"468"	"15"	"6"	"29"	"3"	"6"	"90"	"1"	"3"	"301"	"1"	"0"	"0"	"45"	"515"	"48"	"421"	"5"	"225"	"6"	"0"	"0"	"0"	"0"	"5"	"3"	"2"	"5"	"0"	"29"	"30"	"7"	"158"	"0"	"0"	"208"	"257"	"1"	"108"	"74"	"311"	"4"	"0"	"0"	"95"	"0"	"1"	"0"	"1636"	"243"	"0"	"0"	"24"	"7"	"289"	"38"	"8"	"47"	"180"	"0"	"0"	"78"	"0"	"15"	"696"	"2208"	"9"	"0"	"0"	"498"	"3"	"0"	"0"	"23"	"10"	"46"	"0"	"0"	"87"	"857"	"86"	"0"	"475"	"375"	"252"	"233"	"91"	"834"	"96"	"0"	"0"	"4"	"0"	"9"	"3"	"270"	"140"	"0"	"646"	"0"	"0"	"6"	"0"	"0"	"0"	"0"	"0"	"0"	"0"	"7"	"8"	"0"	"0"	"0"	"13"	"0"	"0"	"0"	"0"	"0"	"0"	"13"	"89"	"1"	"228"	"1"	"0"	"2"	"1"	"0"	"0"	"3"	"69"	"5"	"29"	"57"	"0"	"0"	"0"	"1"	"543"	"0"	"0"	"0"	"270"	"99"	"177"	"81"	"328"	"15"	"0"	"3"	"0"	"0"	"1075"	"603"	"3"	"105"	"4"	"9"	"2"	"0"	"37"	"0"	"1"	"0"	"117"	"471"	"1992"	"2"	"902"	"396"	"37"	"30"	"182"	"144"	"0"	"0"	"180"	"0"	"0"	"29"	"0"	"8"	"194"	"109"	"283"	"0"	"0"	"160"	"255"	"1"	"0"	"0"	"42"	"18"	"34"	"0"	"3"	"1220"	"2"	"131"	"37"	"34"	"15"	"104"	"138"	"509"	"424"	"712"	"720"	"6"	"171"	"105"	"83"	"25"	"0"	"10"	"0"	"8"	"78"	"15"	"0"	"145"	"0"	"1316"	"334"	"13"	"15"	"49"	"191"	"22"	"11"	"18"	"135"	"2"	"46"	"4"	"8"	"184"	"32"	"31"	"56"	"2555"	"447"	"181"	"119"	"101"	"25"	"32"	"98"	"0"	"59"	"353"	"127"	"0"	"73"	"85"	"30"	"1"	"56"	"12"	"41"	"105"	"6"	"909"	"25"	"48"	"1648"	"219"	"92"	"585"	"23"	"12"	"0"	"6"	"14"	"1"	"0"	"1"	"0"	"0"	"772"	"202"	"245"	"1567"	"111"	"166"	"817"	"1528"	"0"	"216"	"757"	"450"	"1"	"0"	"3"	"0"	"0"	"64"	"351"	"0"	"6"	"354"	"30"	"73"	"0"	"1"	"0"	"2469"	"166"	"512"	"202"	"114"	"1298"	"0"	"0"	"2139"	"20"	"87"	"227"	"44"	"0"	"2"	"0"	"0"	"1"	"0"	"4"	"5"	"0"	"1"	"0"	"0"	"0"	"0"	"0"	"1"	"0"	"1"	"1"	"6"	"349"	"2"	"312"	"68"	"382"	"139"	"1"	"142"	"10"	"1127"	"511"	"2"	"60"	"24"	"135"	"0"	"40"	"396"	"2"	"37"	"484"	"146"	"263"	"0"	"329"	"425"	"251"	"230"	"59"	"4"	"2"	"81"	"2435"	"373"	"62"	"0"	"51"	"156"	"82"	"2979"	"106"	"1873"	"5243"	"52"	"0"	"270"	"95"	"0"	"574"	"1056"	"0"	"239"	"485"	"122"	"0"	"989"	"158"	"758"	"186"	"17"	"127"	"1100"	"55"	"5"	"0"	"625"	"24"	"0"	"3705"	"1252"	"403"	"1491"	"26"	"382"	"115"	"368"	"234"	"198"	"1"	"0"	"10"	"362"	"760"	"184"	"0"	"0"	"42"	"118"	"1"	"490"	"140"	"252"	"11"	"24"	"136"	"38"	"218"	"71"	"154"	"67"	"47"	"487"	"96"	"0"	"125"	"582"	"3"	"770"	"1"	"2"	"29"	"4"	"0"	"0"	"0"	"128"	"647"	"2"	"149"	"353"	"272"	"115"	"1242"	"0"	"251"	"154"	"2"	"1"	"0"	"5"	"0"	"1"	"0"	"42"	"0"	"128"	"256"	"433"	"480"	"1039"	"1493"	"0"	"781"	"744"	"0"	"552"	"301"	"2197"	"1"	"246"	"333"	"2794"	"2047"	"0"	"1179"	"2"	"495"	"88"	"2021"	"0"	"9"	"0"	"0"	"273"	"318"	"0"	"0"	"165"	"229"	"13"	"6"	"133"	"0"	"141"	"91"	"159"	"0"	"168"	"1462"	"8"	"265"	"1"	"977"	"225"	"79"	"19"	"2"	"114"	"701"	"62"	"32"	"0"	"0"	"18"	"282"	"25"	"880"	"0"	"180"	"851"	"202"	"831"	"853"	"3206"	"5839"	"1174"	"1402"	"172"	"142"	"1084"	"172"	"733"	"83"	"0"	"51"	"1662"	"98"	"9"	"0"	"193"	"252"	"16"	"3083"	"8"	"107"	"128"	"87"	"0"	"6"	"41"	"488"	"0"	"73"	"285"	"127"	"53"	"409"	"45"	"3"	"1"	"681"	"42"	"2059"	"14"	"249"	"229"	"257"	"137"	"54"	"1"	"1"	"2613"	"63"	"854"	"212"	"1385"	"41"	"1865"	"911"	"29"	"53"	"0"	"0"	"0"	"0"	"2"	"414"	"196"	"180"	"210"	"2"	"182"	"193"	"497"	"258"	"43"	"2"	"0"	"87"	"0"	"469"	"36"	"68"	"0"	"123"	"44"	"383"	"36"	"411"	"477"	"939"	"139"	"0"	"12"	"242"	"2787"	"1151"	"361"	"729"	"598"	"64"	"39"	"1133"	"7"	"20"	"39"	"1185"	"113"	"4"	"86"	"177"	"15550"	"0"	"295"	"23778"	"0"	"2"	"251"	"1"	"0"	"656"	"34"	"742"	"4"	"376"	"0"	"62"	"639"	"144"	"0"	"0"	"3"	"0"	"89"	"2"	"9"	"0"	"2556"	"1"	"192"	"8"	"5"	"0"	"228"	"92"	"846"	"0"	"33"	"0"	"40"	"750"	"587"	"961"	"358"	"3"	"1533"	"0"	"1"	"0"	"0"	"26"	"511"	"1"	"0"	"1"	"102"	"1"	"0"	"0"	"65"	"925"	"189"	"89"	"140"	"578"	"70"	"20"	"577"	"75"	"2"	"1"	"1"	"22"	"1072"	"203"	"138"	"137"	"79"	"0"	"3"	"0"	"1"	"2"	"248"	"12"	"6"	"100"	"1118"	"41"	"324"	"0"	"1136"	"88"	"0"	"60"	"64"	"0"	"2006"	"24"	"154"	"1619"	"5121"	"2"	"236"	"319"	"27"	"174"	"32"	"1"	"0"	"205"	"177"	"169"	"56"	"162"	"1"	"0"	"0"	"76"	"2"	"33"	"0"	"0"	"986"	"0"	"0"	"993"	"1"	"398"	"249"	"228"	"229"	"458"	"182"	"0"	"0"	"835"	"5"	"572"	"256"	"134"	"311"	"1"	"2"	"417"	"26"	"242"	"6"	"16"	"222"	"1"	"676"	"84"	"302"	"27"	"177"	"2"	"1"	"3"	"1"	"3"	"0"	"0"	"99"	"131"	"273"	"945"	"3745"	"1"	"735"	"2"	"1"	"0"	"2"	"0"	"0"	"259"	"0"	"0"	"1"	"0"	"0"	"0"	"0"	"0"	"0"	"0"	"17"	"47"	"227"	"0"	"0"	"5"	"431"	"49"	"0"	"390"	"458"	"106"	"1"	"113"	"19"	"0"	"2"	"71"	"27"	"113"	"487"	"1"	"509"	"21"	"120"	"42"	"12"	"0"	"40"	"0"	"109"	"33"	"121"	"281"	"97"	"1"	"142"	"162"	"0"	"0"	"0"	"0"	"63"	"31"	"9"	"1079"	"267"	"66"	"5"	"226"	"0"	"116"	"1427"	"8"	"0"	"269"	"92"	"678"	"57"	"56"	"26"	"131"	"0"	"31"	"15"	"102"	"0"	"0"	"0"	"5"	"0"	"0"	"0"	"0"	"1"	"0"	"0"	"845"	"370"	"57"	"163"	"1396"	"278"	"3"	"0"	"0"	"0"	"563"	"1"	"4"	"205"	"2722"	"22"	"15"	"1"	"0"	"50"	"52"	"0"	"95"	"0"	"40"	"21"	"86"	"246"	"6"	"1"	"11"	"504"	"136"	"0"	"1"	"422"	"2"	"2"	"5"	"2"	"0"	"4"	"834"	"8"	"25"	"130"	"3468"	"8"	"222"	"18"	"768"	"501"	"335"	"0"	"3"	"38"	"204"	"68"	"171"	"91"	"3873"	"6"	"0"	"0"	"0"	"7"	"6"	"0"	"1"	"1"	"0"	"0"	"3"	"127"	"269"	"411"	"363"	"31"	"1"	"0"	"1"	"0"	"0"	"167"	"23"	"180"	"94"	"0"	"0"	"1"	"0"	"1238"	"131"	"0"	"543"	"0"	"81"	"0"	"719"	"0"	"0"	"1"	"60"	"478"	"115"	"55"	"268"	"0"	"34"	"1194"	"146"	"5"	"12"	"0"	"516"	"39"	"255"	"156"	"770"	"1257"	"359"	"114"	"30"	"150"	"3"	"589"	"679"	"253"	"413"	"75"	"77"	"1459"	"100"	"124"	"1"	"1"	"34"	"417"	"0"	"58"	"88"	"728"	"304"	"217"	"1004"	"327"	"8"	"1"	"1"	"1"	"0"	"0"	"0"	"0"	"197"	"0"	"127"	"453"	"124"	"33"	"8"	"112"	"769"	"38"	"103"	"95"	"126"	"1"	"34"	"564"	"2"	"2027"	"0"	"37"	"302"	"0"	"9"	"50"	"101"	"2"	"978"	"493"	"0"	"7"	"29"	"1412"	"341"	"0"	"2"	"110"	"1"	"121"	"36"	"21"	"648"	"109"	"9"	"1"	"470"	"0"	"87"	"816"	"1314"	"91"	"72"	"157"	"158"	"0"	"12"	"44"	"126"	"0"	"23"	"7"	"3"	"46"	"105"	"323"	"14"	"8"	"44"	"37"	"296"	"55"	"17"	"1000"	"19"	"8"	"27"	"11"	"132"	"502"	"159"	"74"	"0"	"3"	"378"	"0"	"3"	"1100"	"45"	"21"	"0"	"5"	"5"	"0"	"0"	"2"	"0"	"165"	"4"	"39"	"0"	"27"	"746"	"5"	"98"	"1474"	"0"	"1"	"23"	"499"	"178"	"0"	"5"	"0"	"343"	"98"	"178"	"76"	"13"	"0"	"189"	"1614"	"117"	"489"	"111"	"304"	"225"	"148"	"4"	"294"	"0"	"0"	"0"	"0"	"0"	"57"	"140"	"221"	"198"	"1159"	"579"	"3311"	"3"	"105"	"607"	"34"	"20"	"703"	"2152"	"46"	"660"	"1"	"1268"	"542"	"425"	"1315"	"3"	"24"	"938"	"0"	"1479"	"89"	"232"	"3"	"14"	"0"	"3"	"0"	"0"	"0"	"53"	"91"	"0"	"149"	"1"	"0"	"0"	"767"	"24"	"5"	"739"	"9"	"1"	"3"	"0"	"61"	"0"	"0"	"0"	"0"	"2"	"13"	"0"	"190"	"928"	"634"	"622"	"1"	"0"	"389"	"2"	"0"	"10"	"556"	"293"	"0"	"469"	"659"	"74"	"203"	"2"	"0"	"26"	"1"	"1"	"1"	"0"	"5"	"12"	"470"	"380"	"213"	"57"	"56"	"1218"	"46"	"63"	"5"	"362"	"4"	"0"	"130"	"1"	"1"	"231"	"316"	"311"	"185"	"87"	"47"	"37"	"4"	"1457"	"0"	"8"	"0"	"4691"	"110"	"2"	"152"	"6"	"113"	"4"	"0"	"62"	"445"	"153"	"0"	"294"	"354"	"342"	"0"	"1"	"8"	"266"	"0"	"56"	"183"	"31"	"490"	"74"	"19"	"0"	"82"	"1054"	"233"	"7"	"4"	"0"	"116"	"130"	"644"	"7"	"0"	"126"	"195"	"247"	"49"	"35"	"0"	"570"	"152"	"22"	"1371"	"2742"	"70"	"66"	"1"	"27"	"97"	"0"	"0"	"191"	"31"	"4"	"19"	"0"	"1"	"0"	"0"	"0"	"69"	"1"	"0"	"0"	"87"	"0"	"1"	"0"	"1"	"0"	"154"	"42"	"15"	"562"	"955"	"10"	"17"	"3"	"22"	"166"	"135"	"43"	"3"	"436"	"197"	"7"	"365"	"383"	"0"	"107"	"0"	"2"	"307"	"0"	"0"	"0"	"385"	"0"	"140"	"334"	"2"	"0"	"40"	"553"	"41"	"3"	"262"	"1453"	"238"	"1750"	"2"	"0"	"0"	"1"	"1"	"4498"	"13"	"0"	"2817"	"311"	"21"	"172"	"19"	"66"	"2071"	"1903"	"836"	"1"	"2"	"27"	"0"	"9"	"0"	"111"	"6"	"2684"	"5"	"72"	"5"	"770"	"232"	"61"	"1495"	"239"	"0"	"0"	"190"	"0"	"2631"	"1180"	"7"	"2"	"257"	"28"	"0"	"0"	"1"	"185"	"1"	"18"	"211"	"46"	"0"	"0"	"553"	"2"	"62"	"0"	"0"	"506"	"1447"	"1554"	"741"	"227"	"144"	"0"	"2"	"0"	"0"	"0"	"0"	"0"	"8"	"30"	"197"	"2"	"104"	"247"	"0"	"51"	"1305"	"0"	"0"	"25"	"433"	"0"	"29"	"1"	"720"	"2479"	"0"	"25"	"79"	"2"	"430"	"89"	"348"	"1"	"0"	"0"	"0"	"333"	"1400"	"116"	"21"	"57"	"35"	"0"	"290"	"4"	"99"	"2"	"240"	"501"	"27"	"30"	"9"	"0"	"0"	"1"	"15"	"0"	"0"	"0"	"0"	"59"	"13"	"1"	"0"	"1"	"1"	"0"	"813"	"2"	"41"	"2"	"1"	"368"	"0"	"63"	"103"	"310"	"905"	"44"	"239"	"577"	"224"	"132"	"138"	"38"	"166"	"13"	"136"	"586"	"11"	"95"	"20"	"75"	"96"	"765"	"265"	"154"	"95"	"64"	"36"	"2"	"16"	"690"	"45"	"200"	"80"	"749"	"5"	"86"	"3"	"56"	"0"	"0"	"0"	"13"	"0"	"82"	"12"	"0"	"0"	"0"	"5"	"337"	"149"	"25"	"0"	"146"	"1"	"424"	"0"	"5"	"32"	"153"	"33"	"82"	"565"	"56"	"1"	"147"	"2"	"0"	"545"	"127"	"1"	"262"	"84"	"165"	"67"	"0"	"30"	"65"	"322"	"540"	"461"	"70"	"161"	"613"	"69"	"77"	"4"	"1138"	"143"	"437"	"110"	"36"	"474"	"4"	"368"	"973"	"1446"	"124"	"57"	"0"	"17"	"7"	"1"	"249"	"23"	"5"	"3"	"114"	"74"	"118"	"28"	"123"	"1"	"24"	"320"	"2"	"4"	"3645"	"42"	"9"	"46"	"371"	"278"	"807"	"4"	"91"	"193"	"53"	"825"	"174"	"16"	"18"	"1"	"8"	"65"	"61"	"1583"	"1"	"147"	"1935"	"0"	"2"	"33"	"14"	"0"	"101"	"76"	"459"	"168"	"1566"	"108"	"197"	"105"	"128"	"27"	"4"	"2"	"16"	"56"	"13"	"10"	"110"	"1395"	"723"	"294"	"119"	"725"	"163"	"0"	"924"	"0"	"11"	"616"	"358"	"454"	"15"	"748"	"84"	"26"	"12"	"0"	"263"	"197"	"362"	"21"	"968"	"352"	"513"	"714"	"87"	"391"	"2"	"0"	"108"	"724"	"0"	"0"	"8"	"38"	"77"	"3"	"0"	"0"	"10"	"121"	"349"	"125"	"217"	"47"	"6"	"1262"	"1"	"121"	"180"	"144"	"0"	"3"	"31"	"1"	"1010"	"62"	"327"	"0"	"0"	"172"	"7"	"0"	"0"	"0"	"8"	"1105"	"122"	"1"	"0"	"637"	"41"	"0"	"0"	"0"	"54"	"4"	"525"	"85"	"0"	"235"	"6"	"31"	"8"	"0"	"4"	"199"	"0"	"0"	"283"	"7"	"48"	"42"	"435"	"7"	"21"	"7"	"15"	"27"	"117"	"41"	"0"	"0"	"0"	"8"	"8"	"1"	"444"	"0"	"0"	"20"	"201"	"71"	"686"	"169"	"391"	"0"	"283"	"228"	"135"	"822"	"1169"	"0"	"0"	"0"	"75"	"0"	"1"	"1"	"0"	"1"	"1"	"24"	"39"	"204"	"6"	"129"	"17"	"377"	"126"	"62"	"115"	"39"	"56"	"34"	"7"	"275"	"397"	"266"	"95"	"96"	"6"	"532"	"2064"	"33"	"385"	"0"	"0"	"1"	"26"	"1099"	"298"	"149"	"88"	"6"	"3"	"0"	"0"	"1572"	"452"	"3"	"96"	"401"	"894"	"0"	"283"	"92"	"42"	"360"	"22"	"157"	"0"	"1006"	"154"	"607"	"139"	"2"	"17"	"411"	"25"	"8"	"5"	"20"	"2"	"355"	"46"	"69"	"13"	"2"	"0"	"675"	"1"	"876"	"385"	"565"	"159"	"101"	"2"	"169"	"0"	"81"	"889"	"160"	"59"	"108"	"354"	"151"	"195"	"88"	"39"	"0"	"376"	"0"	"1"	"10"	"127"	"44"	"84"	"125"	"134"	"111"	"909"	"685"	"423"	"485"	"192"	"16"	"0"	"0"	"664"	"0"	"474"	"61"	"130"	"29"	"7"	"9"	"0"	"59"	"4"	"13"	"8"	"5"	"14"	"1"	"0"	"29"	"0"	"1"	"0"	"0"	"18"	"161"	"0"	"146"	"0"	"54"	"4"	"0"	"0"	"18"	"209"	"1"	"445"	"335"	"16"	"448"	"278"	"301"	"4"	"37"	"416"	"595"	"213"	"1013"	"784"	"330"	"4"	"168"	"1401"	"38"	"822"	"253"	"66"	"9"	"49"	"1161"	"492"	"203"	"25"	"4"	"1194"	"4172"	"66"	"236"	"0"	"0"	"0"	"16"	"13"	"3488"	"248"	"559"	"22"	"293"	"13"	"149"	"589"	"0"	"46"	"874"	"3315"	"2169"	"6"	"60"	"1084"	"1"	"371"	"0"	"117"	"19"	"0"	"0"	"3"	"3"	"0"	"0"	"0"	"0"	"0"	"0"	"0"	"7"	"694"	"66"	"121"	"3"	"15"	"29"	"0"	"459"	"218"	"14"	"0"	"3"	"526"	"2"	"15"	"291"	"360"	"2042"	"0"	"12"	"47"	"5431"	"1"	"21"	"2302"	"898"	"697"	"82"	"43"	"238"	"1849"	"261"	"611"	"4874"	"364"	"483"	"0"	"0"	"0"	"47"	"0"	"33"	"0"	"121"	"199"	"414"	"208"	"362"	"1"	"7"	"0"	"615"	"3"	"608"	"18"	"462"	"8"	"136"	"0"	"2"	"242"	"97"	"121"	"338"	"1"	"49"	"20"	"0"	"0"	"1179"	"144"	"278"	"215"	"51"	"539"	"643"	"48"	"144"	"39"	"777"	"394"	"221"	"30"	"0"	"0"	"7"	"123"	"0"	"825"	"63"	"2"	"4"	"2"	"16"	"0"	"0"	"43"	"487"	"2054"	"1170"	"138"	"262"	"245"	"149"	"77"	"0"	"486"	"41"	"1054"	"0"	"413"	"0"	"241"	"0"	"136"	"208"	"41"	"4"	"1805"	"14"	"17"	"0"	"2"	"648"	"13"	"210"	"32"	"88"	"418"	"859"	"12"	"0"	"0"	"0"	"0"	"0"	"469"	"649"	"160"	"264"	"282"	"871"	"121"	"82"	"313"	"843"	"346"	"0"	"325"	"213"	"129"	"571"	"48"	"10"	"186"	"1"	"82"	"168"	"1022"	"2275"	"322"	"7"	"1036"	"670"	"2095"	"138"	"751"	"10"	"797"	"90"	"1352"	"14"	"11"	"117"	"126"	"100"	"42"	"843"	"1834"	"56"	"243"	"80"	"282"	"7"	"0"	"80"	"46"	"0"	"33"	"0"	"1"	"79"	"22"	"7"	"0"	"229"	"4"	"145"	"77"	"247"	"147"	"98"	"1"	"25"	"5"	"2"	"295"	"158"	"477"	"240"	"295"	"149"	"169"	"506"	"11"	"8"	"202"	"0"	"0"	"0"	"0"	"359"	"0"	"0"	"0"	"0"	"0"	"0"	"9"	"92"	"38"	"3"	"46"	"0"	"0"	"0"	"0"	"557"	"2"	"0"	"35"	"87"	"13"	"0"	"139"	"0"	"0"	"33"	"12"	"476"	"0"	"0"	"1265"	"496"	"699"	"31"	"673"	"2"	"61"	"298"	"127"	"17"	"957"	"218"	"1"	"129"	"300"	"34"	"23"	"267"	"4"	"0"	"0"	"0"	"325"	"0"	"1"	"1"	"0"	"1"	"1468"	"12"	"140"	"292"	"13"	"1"	"0"	"70"	"2"	"18"	"2"	"256"	"54"	"0"	"238"	"89"	"0"	"3"	"320"	"608"	"8"	"1"	"3"	"0"	"57"	"19"	"649"	"210"	"0"	"873"	"0"	"345"	"1483"	"376"	"0"	"0"	"0"	"0"	"0"	"0"	"0"	"0"	"0"	"0"	"0"	"0"	"0"	"0"	"0"	"0"	"0"	"0"	"656"	"291"	"978"	"54"	"1571"	"0"	"147"	"694"	"344"	"0"	"6"	"2"	"342"	"452"	"1"	"325"	"35"	"268"	"41"	"0"	"0"	"0"	"0"	"716"	"15"	"101"	"601"	"611"	"152"	"59"	"67"	"105"	"19"	"113"	"0"	"0"	"413"	"297"	"0"	"5088"	"150"	"75"	"143"	"125"	"6"	"1"	"1121"	"48"	"140"	"218"	"0"	"7"	"0"	"115"	"165"	"353"	"926"	"43"	"2458"	"895"	"2"	"6"	"133"	"696"	"1098"	"881"	"69"	"4"	"0"	"34"	"0"	"581"	"0"	"1"	"10"	"125"	"719"	"995"	"1"	"0"	"1"	"187"	"158"	"49"	"129"	"8"	"656"	"34"	"150"	"267"	"1701"	"23"	"563"	"161"	"56"	"167"	"185"	"197"	"154"	"1593"	"0"	"190"	"219"	"85"	"0"	"7"	"5"	"11"	"11"	"30"	"10"	"10"	"286"	"315"	"0"	"1"	"3"	"16"	"43"	"1"	"8"	"893"	"97"	"0"	"536"	"0"	"0"	"0"	"0"	"0"	"0"	"0"	"1354"	"1056"	"258"	"235"	"932"	"156"	"27"	"376"	"4"	"33"	"17"	"2"	"8"	"0"	"1217"	"0"	"117"	"3"	"377"	"5"	"184"	"1541"	"4"	"40"	"101"	"170"	"1659"	"2143"	"894"	"4"	"4"	"112"	"281"	"2"	"0"	"635"	"188"	"21"	"330"	"1668"	"5"	"15"	"2147"	"15"	"0"	"0"	"533"	"276"	"0"	"55"	"558"	"31"	"8"	"120"	"30"	"16"	"1416"	"54"	"0"	"1"	"2"	"454"	"1796"	"284"	"2"	"356"	"54"	"3816"	"0"	"480"	"0"	"520"	"358"	"41"	"3"	"392"	"98"	"13"	"343"	"41"	"614"	"80"	"0"	"1779"	"0"	"938"	"2268"	"67"	"10120"	"654"	"189"	"281"	"334"	"5"	"556"	"240"	"1470"	"15"	"16"	"7"	"75"	"137"	"728"	"186"	"346"	"233"	"367"	"9"	"0"	"122"	"513"	"625"	"1039"	"358"	"2636"	"332"	"184"	"0"	"0"	"376"	"826"	"707"	"44"	"105"	"1296"	"2230"	"145"	"3993"	"49"	"470"	"292"	"108"	"929"	"577"	"5"	"4"	"194"	"551"	"710"	"2"	"0"	"2089"	"441"	"621"	"8"	"444"	"0"	"724"	"751"	"3"	"1"	"922"	"2"	"89"	"17"	"391"	"1041"	"16"	"2620"	"892"	"351"	"941"	"1458"	"84"	"1568"	"1678"	"605"	"94"	"1"	"972"	"0"	"424"	"0"	"208"	"26"	"734"	"28"	"4"	"75"	"5"	"592"	"37"	"604"	"3"	"162"	"0"	"1"	"3490"	"95"	"0"	"0"	"8"	"15"	"6"	"1"	"2050"	"120"	"279"	"0"	"0"	"1"	"0"	"0"	"0"	"7"	"0"	"6"	"11"	"1"	"0"	"1"	"0"	"0"	"0"	"1109"	"0"	"0"	"48"	"0"	"0"	"0"	"0"	"560"	"811"	"7"	"79"	"0"	"1"	"0"	"0"	"0"	"0"	"0"	"0"	"0"	"189"	"0"	"5"	"13"	"91"	"0"	"47"	"599"	"14301"	"214"	"0"	"533"	"527"	"0"	"4"	"84"	"120"	"8"	"1"	"6"	"1"	"0"	"996"	"0"	"3"	"106"	"98"	"430"	"3"	"0"	"0"	"0"	"0"	"1486"	"335"	"1"	"1025"	"195"	"1"	"25"	"5"	"8"	"1023"	"0"	"0"	"0"	"0"	"0"	"0"	"0"	"0"	"1"	"0"	"1"	"0"	"0"	"1290"	"0"	"0"	"0"	"1956"	"1"	"0"	"130"	"10"	"428"	"0"	"0"	"0"	"184"	"2"	"0"	"0"	"1"	"45"	"3"	"631"	"158"	"189"	"7"	"0"	"0"	"0"	"0"	"0"	"0"	"0"	"0"	"0"	"101"	"0"	"12"	"210"	"0"	"0"	"1"	"0"	"0"	"0"	"0"	"0"	"27"	"42"	"33"	"2"	"0"	"0"	"0"	"1"	"0"	"244"	"46"	"38"	"1"	"22"	"172"	"1"	"0"	"0"	"4"	"0"	"0"	"0"	"0"	"0"	"0"	"0"	"2"	"0"	"0"	"0"	"1"	"0"	"0"	"0"	"0"	"1"	"0"	"0"	"1930"	"566"	"32"	"0"	"211"	"35"	"132"	"176"	"0"	"0"	"3"	"1"	"0"	"1676"	"0"	"903"	"0"	"0"	"97"	"12"	"1"	"1"	"2"	"170"	"0"	"0"	"2"	"67"	"34"	"7"	"0"	"0"	"85"	"2"	"29"	"1"	"3"	"43"	"1"	"3118"	"0"	"0"	"0"	"105"	"4682"	"350"	"42"	"138"	"360"	"0"	"140"	"67"	"25"	"7"	"0"	"222"	"2818"	"976"	"177"	"0"	"0"	"233"	"33"	"182"	"1"	"19"	"0"	"2799"	"29"	"365"	"5"	"39"	"2"	"462"	"9"	"485"	"97"	"123"	"3"	"67"	"690"	"0"	"0"	"0"	"0"	"53"	"0"	"423"	"208"	"1"	"0"	"320"	"426"	"0"	"1"	"0"	"21372"	"0"	"0"	"309"	"1"	"15"	"1097"	"8"	"74"	"4209"	"132"	"187"	"158"	"1979"	"24"	"11"	"1"	"27"	"8"	"2830"	"19"	"169"	"0"	"405"	"1719"	"44"	"310"	"3824"	"18"	"0"	"682"	"307"	"0"	"488"	"358"	"0"	"3321"	"6378"	"0"	"57"	"1"	"1019"	"1"	"694"	"469"	"2"	"1"	"39"	"0"	"38"	"10"	"7"	"1"	"163"	"681"	"0"	"396"	"0"	"0"	"10"	"0"	"0"	"12"	"57"	"807"	"342"	"423"	"93"	"284"	"0"	"3212"	"9"	"0"	"66"	"57"	"0"	"4"	"21"	"62"	"289"	"683"	"22"	"3838"	"366"	"127"	"0"	"5960"	"98"	"191"	"5"	"51"	"80"	"147"	"1"	"1"	"0"	"0"	"0"	"313"	"0"	"523"	"967"	"154"	"869"	"1"	"0"	"0"	"10"	"1104"	"0"	"10"	"114"	"0"	"0"	"0"	"372"	"52"	"0"	"149"	"101"	"36"	"36"	"0"	"234"	"333"	"72"	"0"	"1867"	"2"	"1"	"895"	"140"	"0"	"10"	"1"	"0"	"0"	"1822"	"1649"	"0"	"28"	"0"	"5"	"82"	"220"	"122"	"337"	"0"	"0"	"0"	"0"	"16"	"0"	"0"	"4"	"40"	"275"	"2"	"5"	"2"	"2845"	"39"	"0"	"0"	"849"	"0"	"38"	"348"	"5"	"15"	"15"	"733"	"71"	"333"	"21"	"0"	"44"	"9"	"0"	"3"	"66"	"490"	"1"	"711"	"2"	"8"	"7"	"25"	"592"	"1018"	"30"	"530"	"138"	"0"	"0"	"361"	"2"	"51"	"518"	"44"	"72"	"0"	"0"	"50"	"0"	"347"	"254"	"1"	"0"	"202"	"1"	"110"	"13"	"8"	"0"	"0"	"2"	"6"	"655"	"0"	"5"	"50"	"441"	"3"	"61"	"7"	"431"	"0"	"12"	"123"	"0"	"0"	"24"	"1"	"7"	"9"	"2"	"0"	"2"	"0"	"0"	"0"	"0"	"0"	"13"	"1"	"0"	"0"	"36"	"0"	"0"	"0"	"25"	"0"	"0"	"0"	"0"	"0"	"0"	"0"	"9"	"34"	"0"	"0"	"0"	"46"	"1"	"0"	"0"	"36"	"0"	"0"	"1"	"0"	"0"	"4"	"0"	"5"	"3"	"1"	"585"	"0"	"3"	"0"	"32"	"0"	"2"	"11853"	"0"	"2322"	"0"	"0"	"5"	"3784"	"10271"	"0"	"124"	"4"	"1"	"0"	"0"	"0"	"0"	"1371"	"0"	"19"	"0"	"0"	"2"	"5902"	"0"	"2210"	"0"	"123434"	"0"	"1060"	"147"	"494"	"843"	"0"	"404"	"0"	"208"	"284"	"0"	"106"	"7"	"1001"	"0"	"169"	"7"	"273"	"265"	"12"	"0"	"233"	"107"	"3089"	"13"	"403"	"536"	"143"	"160"	"948"	"2"	"20"	"1989"	"4"	"0"	"0"	"320"	"2"	"54"	"0"	"18"	"0"	"13"	"17"	"0"	"53"	"156"	"0"	"75"	"559"	"15"	"0"	"1"	"98"	"610"	"11"	"8"	"3"	"0"	"11"	"17"	"8"	"5"	"4"	"15"	"1"	"27"	"15"	"61"	"2"	"0"	"0"	"3"	"1620"	"310"	"259"	"417"	"0"	"15"	"55"	"277"	"4292"	"0"	"922"	"409"	"907"	"48"	"0"	"282"	"0"	"731"	"2"	"133"	"1"	"2"	"0"	"302"	"12"	"0"	"0"	"1"	"7"	"359"	"628"	"0"	"0"	"3"	"2"	"1"	"0"	"0"	"69"	"2"	"0"	"0"	"0"	"0"	"0"	"0"	"0"	"2"	"39"	"0"	"0"	"0"	"1"	"1"	"1"	"0"	"2"	"0"	"355"	"0"	"1"	"24"	"94"	"0"	"2"	"5"	"267"	"0"	"0"	"2"	"0"	"0"	"0"	"1"	"0"	"0"	"0"	"3"	"1"	"0"	"0"	"266"	"0"	"0"	"0"	"0"	"0"	"0"	"0"	"0"	"1"	"8"	"0"	"329"	"1"	"49"	"4"	"93"	"1"	"0"	"0"	"0"	"3"	"0"	"0"	"118"	"4"	"0"	"2"	"14"	"0"	"0"	"2"	"1"	"6"	"0"	"3"	"1"	"0"	"1"	"0"	"0"	"0"	"0"	"0"	"173"	"4"	"4"	"1"	"1"	"0"	"0"	"205"	"21"	"0"	"0"	"1"	"0"	"4"	"0"	"0"	"0"	"0"	"3"	"0"	"0"	"1"	"255"	"0"	"0"	"0"	"1"	"0"	"0"	"1"	"1"	"1"	"0"	"0"	"0"	"1"	"1"	"0"	"25"	"2"	"0"	"1"	"0"	"0"	"0"	"0"	"0"	"0"	"1"	"7"	"4"	"1"	"1"	"0"	"1"	"0"	"60"	"0"	"682"	"1"	"0"	"280"	"0"	"0"	"37"	"1"	"839"	"0"	"2"	"0"	"0"	"0"	"29"	"0"	"31"	"0"	"53"	"0"	"0"	"0"	"40"	"0"	"0"	"0"	"1"	"0"	"74"	"0"	"2"	"105"	"0"	"5"	"0"	"62"	"1"	"0"	"5"	"0"	"0"	"1"	"0"	"10"	"0"	"45"	"22"	"1"	"2"	"9"	"0"	"1"	"7579"	"4"	"0"	"0"	"0"	"4"	"60"	"0"	"2"	"9"	"3"	"0"	"29"	"0"	"0"	"0"	"0"	"8"	"0"	"0"	"0"	"8"	"2"	"0"	"0"	"2"	"44"	"0"	"0"	"0"	"0"	"1"	"0"	"0"	"0"	"0"	"0"	"1"	"0"	"0"	"0"	"38"	"0"	"22"	"0"	"0"	"2"	"5"	"0"	"2"	"1"	"0"	"50"	"0"	"0"	"0"	"2"	"0"	"0"	"8"	"0"	"0"	"0"	"2"	"2"	"6"	"0"	"2"	"0"	"0"	"1"	"0"	"1"	"1569"	"42"	"8"	"1"	"54"	"74"	"28"	"0"	"1451"	"0"	"0"	"7"	"776"	"0"	"0"	"68"	"172"	"12"	"18"	"9"	"32"	"8"	"4"	"52"	"18"	"54"	"2"	"0"	"11"	"0"	"15"	"32"	"0"	"120"	"134"	"19"	"16"	"1"	"153"	"22"	"31"	"6"	"0"	"9"	"7"	"85"	"2"	"735"	"15"	"4"	"34"	"77"	"140"	"1567"	"1"	"179"	"33"	"209"	"3963"	"354"	"3"	"6"	"832"	"806"	"781"	"877"	"22"	"131"	"523"	"5"	"33"	"0"	"7"	"0"	"0"	"0"	"3"	"3"	"0"	"0"	"0"	"0"	"0"	"15"	"0"	"0"	"0"	"3"	"2"	"0"	"0"	"760"	"2"	"0"	"0"	"0"	"20"	"244"	"2"	"0"	"0"	"3"	"1"	"2"	"0"	"0"	"0"	"0"	"0"	"0"	"0"	"0"	"2"	"0"	"4"	"0"	"104"	"0"	"2"	"0"	"2"	"0"	"0"	"4"	"0"	"8"	"43"	"0"	"0"	"0"	"1"	"0"	"35"	"0"	"0"	"0"	"1"	"0"	"0"	"0"	"0"	"0"	"0"	"10"	"0"	"0"	"0"	"0"	"2"	"0"	"0"	"0"	"1"	"0"	"5"	"0"	"0"	"0"	"0"	"0"	"0"	"0"	"0"	"0"	"0"	"0"	"0"	"1"	"4"	"0"	"0"	"0"	"0"	"0"	"0"	"0"	"0"	"1"	"2"	"1"	"0"	"0"	"0"	"0"	"0"	"0"	"0"	"0"	"0"	"0"	"0"	"629"	"88"	"624"	"0"	"1177"	"83"	"949"	"377"	"39"	"326"	"422"	"4"	"507"	"1332"	"749"	"1287"	"756"	"232"	"874"	"285"	"13"	"20"	"3"	"323"	"105"	"847"	"106"	"474"	"68"	"557"	"438"	"113"	"165"	"45"	"22"	"54"	"101"	"560"	"2538"	"1"	"0"	"0"	"1427"	"1"	"2"	"2"	"14"	"227"	"1"	"0"	"0"	"388"	"730"	"332"	"211"	"0"	"5"	"1"	"1"	"4"	"1"	"0"	"5"	"3"	"0"	"1"	"2"	"2"	"1"	"9"	"0"	"119"	"83"	"731"	"71"	"248"	"76"	"4"	"327"	"22"	"1380"	"2652"	"545"	"125"	"1"	"841"	"321"	"179"	"29"	"1009"	"1177"	"131"	"1887"	"349"	"95"	"261"	"32"	"116"	"41"	"536"	"5"	"395"	"77"	"664"	"137"	"365"	"33"	"2400"	"1901"	"0"	"314"	"52"	"416"	"10"	"0"	"0"	"0"	"4493"	"49"	"270"	"3616"	"9"	"12"	"2434"	"109"	"765"	"143"	"1736"	"2"	"475"	"326"	"49"	"4"	"714"	"0"	"436"	"798"	"3549"	"1880"	"105"	"223"	"69"	"1880"	"675"	"868"	"259"	"879"	"2229"	"577"	"0"	"143"	"205"	"0"	"0"	"1494"	"1"	"0"	"0"	"1"	"322"	"0"	"0"	"0"	"0"	"0"	"159"	"556"	"6"	"1"	"1"	"814"	"1"	"5"	"0"	"1"	"4061"	"970"	"9"	"102"	"64"	"1085"	"37"	"329"	"1"	"585"	"15"	"18"	"9"	"0"	"6"	"43"	"245"	"39"	"174"	"26"	"787"	"1115"	"6"	"610"	"38"	"8"	"0"	"0"	"11"	"0"	"325"	"0"	"90"	"0"	"263"	"8"	"1391"	"454"	"101"	"25"	"1360"	"80"	"2440"	"156"	"1"	"2"	"2"	"0"	"1"	"1"	"0"	"0"	"0"	"1"	"0"	"0"	"0"	"0"	"0"	"0"	"205"	"18"	"34"	"1782"	"14"	"1391"	"1"	"37"	"58"	"357"	"23"	"1"	"101"	"2"	"352"	"526"	"6"	"0"	"2"	"1"	"384"	"12"	"18"	"199"	"13"	"5"	"8"	"708"	"47"	"5"	"123"	"415"	"121"	"395"	"201"	"21"	"79"	"82"	"3433"	"0"	"935"	"3"	"0"	"0"	"0"	"0"	"58"	"14"	"6"	"0"	"54"	"1"	"0"	"11"	"182"	"36"	"91"	"0"	"0"	"1126"	"683"	"249"	"0"	"4"	"1"	"10"	"0"	"172"	"1987"	"72"	"372"	"1499"	"3121"	"488"	"3"	"11"	"0"	"20"	"11"	"71"	"7"	"491"	"0"	"16"	"71"	"0"	"0"	"0"	"0"	"0"	"0"	"0"	"0"	"0"	"0"	"0"	"0"	"0"	"0"	"0"	"0"	"0"	"0"	"0"	"0"	"0"	"0"	"913"	"16"	"12"	"90"	"1"	"6"	"0"	"162"	"0"	"236"	"8"	"242"	"2661"	"647"	"0"	"0"	"0"	"2"	"0"	"0"	"0"	"0"	"0"	"0"	"0"	"0"	"0"	"0"	"0"	"1"	"0"	"0"	"0"	"1"	"0"	"0"	"1"	"0"	"0"	"4"	"2"	"10"	"951"	"819"	"37"	"792"	"145"	"0"	"0"	"2"	"37"	"106"	"0"	"654"	"2"	"0"	"985"	"7"	"71"	"63"	"0"	"68"	"0"	"823"	"7"	"5"	"762"	"0"	"0"	"0"	"639"	"1"	"37"	"0"	"0"	"4"	"395"	"1804"	"38"	"115"	"0"	"8"	"1"	"22"	"0"	"0"	"0"	"226"	"2"	"143"	"630"	"1834"	"401"	"136"	"11"	"0"	"0"	"0"	"0"	"35"	"13"	"259"	"45"	"12"	"378"	"79"	"0"	"0"	"0"	"2"	"1"	"199"	"121"	"341"	"228"	"191"	"278"	"37"	"964"	"587"	"528"	"109"	"47"	"48"	"51"	"0"	"0"	"1"	"2"	"2"	"33"	"311"	"1"	"0"	"59"	"5421"	"1058"	"18"	"3830"	"1274"	"399"	"841"	"11"	"163"	"452"	"61"	"142"	"331"	"60"	"44"	"68"	"89"	"101"	"0"	"0"	"0"	"0"	"0"	"0"	"0"	"27"	"9"	"2336"	"107"	"901"	"1166"	"30"	"473"	"70"	"142"	"268"	"644"	"0"	"1047"	"594"	"814"	"62"	"266"	"1"	"0"	"0"	"1401"	"4"	"204"	"287"	"347"	"622"	"599"	"892"	"4"	"0"	"1"	"388"	"0"	"2"	"1153"	"83"	"40"	"13"	"123"	"39"	"0"	"0"	"0"	"0"	"0"	"0"	"0"	"203"	"250"	"77"	"71"	"5"	"1"	"9"	"5"	"495"	"77"	"25"	"162"	"607"	"321"	"1207"	"344"	"701"	"539"	"1"	"191"	"537"	"267"	"45"	"53"	"0"	"630"	"2"	"673"	"335"	"505"	"2"	"1273"	"842"	"789"	"17"	"294"	"428"	"1"	"0"	"0"	"0"	"0"	"0"	"0"	"16"	"6"	"0"	"0"	"0"	"14"	"70"	"178"	"1255"	"0"	"494"	"138"	"698"	"0"	"962"	"905"	"0"	"0"	"0"	"615"	"0"	"0"	"180"	"55"	"816"	"1112"	"368"	"1"	"0"	"0"	"0"	"0"	"324"	"874"	"288"	"548"	"191"	"0"	"0"	"1"	"1"	"0"	"1"	"0"	"18"	"10"	"0"	"0"	"0"	"568"	"0"	"2"	"318"	"0"	"361"	"0"	"155"	"79"	"197"	"326"	"536"	"969"	"494"	"432"	"53"	"471"	"478"	"11"	"110"	"33"	"385"	"271"	"0"	"0"	"0"	"1311"	"0"	"934"	"1016"	"445"	"1"	"0"	"1"	"0"	"0"	"2"	"26"	"5544"	"3182"	"3364"	"3228"	"5279"	"1984"	"492"	"128"	"22"	"2"	"0"	"198"	"80"	"3703"	"3865"	"0"	"93"	"0"	"0"	"0"	"2"	"0"	"0"	"0"	"0"	"0"	"0"	"543"	"486"	"12"	"27"	"756"	"73"	"245"	"81"	"2"	"0"	"1"	"388"	"0"	"0"	"0"	"54"	"0"	"0"	"0"	"2"	"3463"	"30"	"388"	"3"	"772"	"672"	"164"	"283"	"275"	"223"	"146"	"1678"	"288"	"1174"	"4"	"179"	"14"	"435"	"0"	"4"	"1"	"0"	"0"	"190"	"1385"	"0"	"0"	"0"	"0"	"1806"	"754"	"0"	"0"	"0"	"1"	"0"	"1"	"1887"	"0"	"0"	"20"	"0"	"196"	"0"	"588"	"0"	"0"	"0"	"459"	"4"	"0"	"578"	"2"	"329"	"272"	"46"	"4250"	"0"	"0"	"2"	"58"	"7"	"14"	"589"	"0"	"259"	"1259"	"267"	"0"	"1"	"2856"	"1877"	"47"	"13"	"39"	"209"	"488"	"703"	"488"	"2611"	"603"	"37"	"52"	"0"	"0"	"0"	"0"	"155"	"0"	"0"	"1"	"23"	"0"	"0"	"0"	"0"	"5"	"0"	"0"	"19"	"0"	"0"	"1"	"0"	"7"	"0"	"0"	"8"	"0"	"0"	"0"	"0"	"12"	"1"	"0"	"0"	"0"	"12"	"0"	"37"	"752"	"1"	"0"	"0"	"0"	"0"	"1"	"534"	"0"	"0"	"0"	"5"	"17"	"3462"	"11"	"8"	"1079"	"406"	"246"	"588"	"6"	"772"	"635"	"713"	"604"	"14"	"0"	"0"	"0"	"0"	"0"	"5"	"0"	"0"	"2"	"525"	"1"	"147"	"528"	"315"	"0"	"0"	"3"	"27"	"0"	"0"	"0"	"4"	"0"	"0"	"0"	"0"	"0"	"0"	"2"	"0"	"8"	"180"	"1443"	"114"	"176"	"8"	"0"	"1"	"1"	"1"	"0"	"67"	"135"	"0"	"0"	"4"	"476"	"55"	"0"	"1086"	"253"	"0"	"0"	"1218"	"0"	"413"	"686"	"2209"	"18"	"1478"	"0"	"0"	"0"	"0"	"0"	"1"	"0"	"0"	"52"	"1"	"7"	"15"	"0"	"0"	"0"	"0"	"0"	"0"	"0"	"1232"	"151"	"71"	"0"	"0"	"0"	"1"	"3"	"0"	"1"	"6"	"0"	"5"	"6"	"0"	"0"	"0"	"1277"	"0"	"0"	"2059"	"0"	"1"	"0"	"0"	"107"	"0"	"2"	"4"	"2"	"190"	"0"	"0"	"2"	"0"	"329"	"1"	"0"	"0"	"0"	"0"	"1799"	"0"	"333"	"463"	"12"	"0"	"0"	"0"	"80"	"2"	"30"	"493"	"1397"	"5"	"1"	"0"	"3"	"0"	"0"	"5"	"1"	"0"	"0"	"0"	"429"	"297"	"433"	"12"	"3"	"2"	"0"	"30"	"801"	"78"	"630"	"1311"	"1868"	"7335"	"1642"	"844"	"1669"	"610"	"4"	"3066"	"1502"	"0"	"0"	"2"	"1"	"1"	"0"	"89"	"0"	"0"	"0"	"0"	"0"	"0"	"0"	"0"	"0"	"0"	"0"	"0"	"0"	"2"	"0"	"19"	"0"	"0"	"4"	"1"	"1"	"0"	"1"	"0"	"0"	"1"	"0"	"1"	"1"	"0"	"181"	"2"	"29"	"103"	"318"	"1815"	"1"	"0"	"0"	"0"	"0"	"0"	"0"	"0"	"0"	"0"	"0"	"1"	"8"	"8"	"0"	"0"	"0"	"0"	"0"	"0"	"0"	"37"	"0"	"0"	"0"	"0"	"6"	"3"	"7"	"0"	"0"	"0"	"171"	"0"	"0"	"2"	"0"	"0"	"1107"	"151"	"714"	"0"	"0"	"15"	"0"	"1"	"0"	"1"	"1"	"0"	"0"	"0"	"0"	"1"	"0"	"1736"	"136"	"3"	"0"	"0"	"0"	"1"	"0"	"0"	"0"	"15"	"0"	"0"	"1"	"0"	"0"	"11"	"0"	"0"	"0"	"0"	"0"	"0"	"0"	"0"	"0"	"430"	"6209"	"5"	"14"	"0"	"0"	"0"	"0"	"0"	"30"	"0"	"35"	"11"	"0"	"0"	"0"	"1"	"0"	"104"	"0"	"0"	"0"	"21"	"145"	"1"	"18"	"0"	"602"	"1"	"1"	"5"	"120"	"0"	"27"	"0"	"0"	"0"	"0"	"0"	"0"	"1"	"0"	"0"	"0"	"0"	"1"	"2257"	"1016"	"1605"	"2"	"511"	"128"	"852"	"0"	"0"	"9"	"7"	"6"	"1334"	"0"	"13"	"40"	"255"	"177"	"1791"	"647"	"893"	"194"	"107"	"0"	"0"	"0"	"0"	"0"	"0"	"0"	"18"	"107"	"2510"	"315"	"0"	"8"	"11"	"426"	"233"	"8"	"33"	"134"	"1"	"0"	"0"	"0"	"0"	"0"	"74"	"67"	"147"	"166"	"0"	"211"	"1503"	"1"	"0"	"44"	"0"	"42"	"0"	"0"	"0"	"0"	"0"	"0"	"0"	"2"	"3"	"0"	"0"	"0"	"0"	"0"	"13"	"0"	"0"	"0"	"0"	"0"	"0"	"0"	"1280"	"477"	"2967"	"43"	"10"	"312"	"0"	"0"	"1"	"0"	"0"	"0"	"0"	"0"	"1"	"0"	"0"	"814"	"363"	"0"	"706"	"5"	"123"	"7"	"1"	"133"	"653"	"506"	"0"	"10"	"161"	"514"	"169"	"5"	"1"	"906"	"54"	"204"	"269"	"216"	"77"	"68"	"17"	"236"	"1"	"2"	"1971"	"150"	"11"	"224"	"0"	"49"	"414"	"4"	"0"	"0"	"0"	"0"	"0"	"0"	"0"	"5357"	"3"	"0"	"2"	"0"	"0"	"1"	"0"	"2"	"3361"	"2"	"1"	"28"	"163"	"155"	"34"	"449"	"161"	"46"	"238"	"11206"	"179"	"0"	"0"	"32"	"39"	"3"	"10"	"7"	"1"	"1725"	"16"	"173"	"141"	"48"	"0"	"255"	"135"	"69"	"545"	"0"	"40"	"0"	"0"	"0"	"1"	"0"	"0"	"0"	"0"	"0"	"0"	"0"	"0"	"0"	"0"	"117"	"612"	"0"	"62"	"74"	"308"	"0"	"94"	"0"	"203"	"7990"	"36"	"1033"	"2"	"0"	"0"	"0"	"0"	"1"	"0"	"3"	"222"	"4"	"605"	"52"	"5"	"472"	"13"	"0"	"2"	"0"	"0"	"0"	"11"	"143"	"135"	"205"	"9"	"494"	"543"	"233"	"29"	"0"	"0"	"0"	"0"	"3"	"0"	"11"	"7"	"0"	"0"	"0"	"0"	"0"	"1"	"1"	"93"	"659"	"256"	"2"	"92"	"9"	"1073"	"0"	"2136"	"10"	"39"	"84"	"841"	"755"	"0"	"0"	"0"	"106"	"847"	"0"	"110"	"331"	"587"	"92"	"188"	"0"	"20"	"142"	"521"	"443"	"0"	"1"	"185"	"249"	"1"	"0"	"124"	"6"	"650"	"28"	"139"	"458"	"58"	"61"	"9"	"552"	"39"	"204"	"2"	"195"	"2"	"339"	"77"	"354"	"138"	"128"	"1"	"7"	"0"	"55"	"351"	"92"	"793"	"556"	"47"	"3"	"3070"	"268"	"376"	"905"	"8"	"16"	"1520"	"83"	"510"	"3"	"78"	"131"	"0"	"239"	"345"	"85"	"0"	"58"	"67"	"16"	"218"	"3"	"163"	"151"	"205"	"1"	"138"	"777"	"397"	"4"	"270"	"674"	"309"	"145"	"225"	"0"	"3"	"169"	"992"	"0"	"0"	"5"	"644"	"0"	"43"	"65"	"374"	"32"	"3"	"70"	"534"	"14"	"0"	"8"	"253"	"210"	"217"	"4"	"0"	"1"	"3"	"114"	"486"	"453"	"1"	"924"	"1"	"0"	"0"	"0"	"3"	"1"	"0"	"313"	"108"	"0"	"60"	"555"	"282"	"208"	"64"	"2"	"272"	"1"	"109"	"132"	"0"	"3"	"57"	"155"	"154"	"41"	"320"	"1"	"5"	"34"	"7"	"12"	"154"	"775"	"0"	"355"	"973"	"0"	"1426"	"0"	"0"	"0"	"0"	"7"	"0"	"0"	"13"	"17"	"490"	"0"	"0"	"170"	"73"	"94"	"0"	"20"	"0"	"684"	"54"	"14"	"128"	"75"	"69"	"233"	"92"	"9"	"8"	"730"	"160"	"16"	"78"	"3"	"40"	"4"	"13"	"138"	"225"	"0"	"119"	"191"	"62"	"0"	"782"	"321"	"81"	"4"	"32"	"0"	"0"	"0"	"1"	"2"	"1"	"10"	"111"	"7"	"6"	"28"	"1"	"0"	"2"	"1506"	"31"	"89"	"0"	"362"	"225"	"147"	"49"	"639"	"0"	"290"	"12"	"105"	"86"	"42"	"78"	"1"	"1414"	"6"	"2789"	"769"	"4263"	"13"	"147"	"502"	"121"	"1793"	"18"	"0"	"2"	"0"	"0"	"277"	"26"	"843"	"2"	"731"	"250"	"152"	"59"	"230"	"25"	"15"	"6"	"57"	"1601"	"0"	"0"	"74"	"50"	"3"	"131"	"458"	"20"	"0"	"0"	"533"	"1"	"4"	"152"	"5"	"2050"	"17"	"0"	"1040"	"5"	"70"	"58"	"512"	"0"	"0"	"100"	"16"	"62"	"26"	"0"	"25"	"162"	"309"	"26"	"249"	"1"	"183"	"16"	"16"	"2"	"1"	"4"	"0"	"51"	"7"	"69"	"0"	"4"	"3"	"69"	"13"	"691"	"7"	"2"	"1"	"200"	"1"	"32"	"946"	"141"	"430"	"6110"	"146"	"220"	"1"	"0"	"0"	"1"	"0"	"0"	"0"	"6"	"0"	"0"	"0"	"0"	"4"	"61"	"12"	"0"	"0"	"0"	"0"	"0"	"0"	"0"	"0"	"4"	"0"	"0"	"0"	"0"	"74"	"1"	"0"	"0"	"2"	"4"	"3"	"0"	"1"	"0"	"0"	"2"	"0"	"3"	"0"	"1"	"0"	"0"	"0"	"1"	"0"	"0"	"0"	"0"	"0"	"0"	"0"	"0"	"1"	"0"	"0"	"0"	"0"	"1477"	"8"	"0"	"0"	"0"	"0"	"0"	"0"	"0"	"0"	"0"	"4"	"0"	"0"	"16"	"0"	"148"	"1"	"3"	"0"	"2"	"0"	"0"	"0"	"0"	"0"	"0"	"0"	"0"	"440"	"4561"	"0"	"0"	"0"	"2635"	"670"	"473"	"281"	"252"	"456"	"242"	"31"	"46"	"3"	"0"	"0"	"0"	"0"	"0"	"10"	"1"	"0"	"5"	"9"	"0"	"0"	"0"	"0"	"0"	"0"	"2"	"0"	"0"	"0"	"0"	"0"	"0"	"0"	"3"	"0"	"0"	"0"	"33"	"27"	"0"	"4"	"0"	"0"	"2"	"184"	"228"	"75"	"621"	"0"	"0"	"0"	"26"	"823"	"0"	"0"	"0"	"0"	"96"	"1"	"38"	"56"	"2"	"106"	"0"	"0"	"20"	"19"	"0"	"0"	"0"	"0"	"68"	"1"	"0"	"0"	"69"	"1089"	"0"	"434"	"0"	"0"	"23"	"160"	"3"	"3"	"10"	"90"	"517"	"0"	"3"	"0"	"0"	"0"	"0"	"0"	"25"	"0"	"0"	"1"	"0"	"0"	"102"	"660"	"131"	"65"	"0"	"0"	"0"	"1"	"0"	"0"	"1"	"66"	"0"	"412"	"380"	"1148"	"162"	"793"	"20"	"2"	"355"	"0"	"0"	"52"	"210"	"18"	"516"	"866"	"257"	"0"	"0"	"0"	"2612"	"3"	"0"	"1411"	"30"	"270"	"8"	"539"	"0"	"5"	"78"	"5"	"0"	"68"	"559"	"0"	"171"	"0"	"0"	"0"	"0"	"6"	"77"	"83"	"386"	"0"	"0"	"0"	"0"	"0"	"0"	"1"	"0"	"0"	"0"	"0"	"1010"	"0"	"16"	"27"	"73"	"596"	"2"	"15"	"197"	"148"	"25"	"2"	"487"	"78"	"394"	"0"	"0"	"2"	"0"	"0"	"0"	"0"	"9"	"0"	"1"	"0"	"1"	"0"	"0"	"0"	"0"	"0"	"1"	"0"	"0"	"0"	"0"	"1342"	"0"	"0"	"0"	"0"	"0"	"0"	"0"	"0"	"0"	"0"	"0"	"0"	"0"	"0"	"0"	"0"	"0"	"0"	"0"	"0"	"0"	"0"	"0"	"5"	"0"	"137"	"48"	"110"	"183"	"1"	"0"	"0"	"5"	"0"	"0"	"3"	"0"	"0"	"0"	"0"	"0"	"0"	"0"	"0"	"0"	"0"	"1"	"1"	"13"	"0"	"0"	"10"	"5"	"0"	"0"	"0"	"0"	"0"	"504"	"0"	"3"	"0"	"0"	"0"	"0"	"0"	"0"	"1"	"0"	"0"	"0"	"0"	"0"	"0"	"0"	"1"	"0"	"0"	"0"	"0"	"0"	"0"	"0"	"1357"	"366"	"678"	"1371"	"4545"	"177"	"2086"	"0"	"4"	"10"	"28"	"29"	"0"	"0"	"2"	"0"	"3"	"3"	"4"	"0"	"0"	"0"	"0"	"0"	"1"	"0"	"0"	"0"	"0"	"58"	"0"	"0"	"0"	"0"	"1"	"0"	"0"	"0"	"1"	"0"	"2"	"13"	"558"	"620"	"113"	"0"	"0"	"0"	"0"	"0"	"0"	"0"	"0"	"2"	"0"	"0"	"283"	"54"	"0"	"0"	"0"	"0"	"0"	"0"	"40"	"395"	"0"	"0"	"1"	"63"	"1"	"4"	"28"	"1"	"7"	"0"	"187"	"1598"	"364"	"2266"	"0"	"0"	"4"	"0"	"0"	"5"	"5"	"62"	"0"	"2"	"424"	"1"	"0"	"1"	"380"	"0"	"0"	"0"	"0"	"0"	"0"	"1"	"2"	"0"	"0"	"0"	"0"	"0"	"0"	"0"	"1"	"42"	"19"	"2"	"194"	"2"	"103"	"51"	"18"	"1"	"10"	"768"	"0"	"2"	"4"	"5"	"3"	"1"	"0"	"8"	"0"	"46"	"396"	"0"	"0"	"1"	"0"	"40"	"1"	"0"	"0"	"0"	"3"	"15"	"0"	"0"	"0"	"0"	"0"	"1"	"1"	"3"	"1"	"0"	"1"	"0"	"0"	"0"	"0"	"0"	"0"	"758"	"1076"	"1"	"0"	"0"	"0"	"0"	"0"	"0"	"1"	"0"	"0"	"1"	"0"	"1"	"1"	"0"	"0"	"0"	"0"	"0"	"0"	"0"	"1"	"1"	"0"	"0"	"0"	"0"	"0"	"0"	"0"	"0"	"431"	"514"	"0"	"0"	"0"	"0"	"0"	"3"	"1"	"0"	"0"	"0"	"16"	"57"	"0"	"0"	"0"	"0"	"0"	"1459"	"0"	"0"	"0"	"20"	"0"	"0"	"0"	"0"	"1"	"0"	"2"	"0"	"0"	"223"	"0"	"24"	"1"	"0"	"1"	"711"	"0"	"0"	"628"	"472"	"150"	"133"	"0"	"0"	"10"	"0"	"0"	"4"	"0"	"0"	"25"	"0"	"0"	"0"	"0"	"1"	"1"	"0"	"2"	"1"	"5"	"892"	"0"	"0"	"6"	"0"	"0"	"1"	"21"	"0"	"0"	"189"	"0"	"2"	"81"	"1"	"0"	"0"	"9"	"0"	"3"	"3"	"0"	"0"	"1"	"0"	"0"	"2"	"0"	"0"	"0"	"0"	"0"	"0"	"0"	"0"	"1"	"0"	"0"	"0"	"0"	"0"	"3"	"162"	"0"	"0"	"1"	"0"	"0"	"0"	"0"	"0"	"0"	"0"	"0"	"189"	"169"	"0"	"6"	"0"	"0"	"0"	"152"	"0"	"0"	"620"	"0"	"0"	"0"	"0"	"0"	"0"	"0"	"0"	"4"	"0"	"1"	"3"	"0"	"0"	"0"	"0"	"0"	"0"	"0"	"2"	"0"	"0"	"0"	"0"	"0"	"0"	"0"	"0"	"251"	"0"	"85"	"161"	"42"	"17"	"59"	"23"	"0"	"0"	"148"	"81"	"713"	"501"	"113"	"544"	"0"	"0"	"0"	"0"	"0"	"0"	"0"	"2"	"0"	"2"	"0"	"0"	"3"	"0"	"0"	"0"	"86"	"3"	"13"	"0"	"0"	"0"	"3"	"0"	"0"	"0"	"0"	"137"	"113"	"0"	"53"	"8669"	"227"	"0"	"0"	"1"	"2"	"1"	"0"	"0"	"0"	"1"	"1"	"1"	"2"	"0"	"3"	"0"	"1"	"7"	"0"	"2"	"0"	"0"	"0"	"4"	"1"	"0"	"2"	"3"	"0"	"0"	"0"	"0"	"17"	"162"	"0"	"0"	"0"	"0"	"0"	"0"	"0"	"0"	"0"	"0"	"0"	"0"	"0"	"1"	"0"	"0"	"2"	"0"	"0"	"0"	"0"	"26"	"0"	"7"	"0"	"0"	"5"	"0"	"0"	"0"	"0"	"0"	"0"	"0"	"1"	"0"	"0"	"1395"	"0"	"0"	"0"	"0"	"1"	"1"	"0"	"0"	"0"	"0"	"0"	"0"	"0"	"0"	"181"	"0"	"0"	"0"	"0"	"219"	"1"	"2"	"0"	"1"	"0"	"8"	"0"	"0"	"0"	"322"	"3361"	"0"	"1"	"0"	"0"	"0"	"0"	"2"	"12"	"5"	"1"	"0"	"0"	"0"	"0"	"0"	"0"	"0"	"0"	"0"	"0"	"1"	"0"	"0"	"0"	"0"	"0"	"342"	"1857"	"1"	"1"	"1"	"0"	"0"	"0"	"0"	"0"	"0"	"0"	"0"	"0"	"0"	"64"	"0"	"0"	"0"	"0"	"25"	"0"	"30"	"241"	"365"	"0"	"0"	"0"	"0"	"1"	"0"	"0"	"0"	"165"	"0"	"1"	"733"	"0"	"0"	"0"	"3"	"2"	"0"	"0"	"1"	"1"	"0"	"0"	"0"	"0"	"0"	"0"	"0"	"0"	"0"	"0"	"0"	"0"	"0"	"0"	"0"	"1"	"0"	"0"	"0"	"0"	"0"	"0"	"0"	"4"	"0"	"0"	"0"	"2"	"0"	"1"	"0"	"0"	"0"	"0"	"0"	"0"	"0"	"0"	"0"	"0"	"0"	"0"	"0"	"0"	"0"	"0"	"0"	"0"	"0"	"0"	"0"	"0"	"0"	"0"	"0"	"0"	"0"	"0"	"0"	"0"	"0"	"0"	"0"	"0"	"0"	"0"	"0"	"0"	"0"	"0"	"0"	"0"	"0"	"0"	"1"	"3"	"0"	"1"	"0"	"0"	"0"	"0"	"0"	"2"	"89"	"0"	"0"	"0"	"0"	"0"	"0"	"0"	"0"	"0"	"0"	"0"	"0"	"0"	"0"	"0"	"0"	"0"	"0"	"0"	"0"	"0"	"0"	"0"	"0"	"1"	"0"	"0"	"0"	"0"	"0"	"2"	"0"	"4"	"0"	"1"	"0"	"0"	"0"	"0"	"0"	"222"	"1091"	"435"	"0"	"0"	"0"	"0"	"0"	"0"	"0"	"0"	"4"	"0"	"0"	"0"	"0"	"0"	"0"	"0"	"1"	"0"	"0"	"0"	"0"	"0"	"0"	"0"	"0"	"5"	"0"	"0"	"1"	"0"	"0"	"0"	"0"	"0"	"1"	"0"	"0"	"1"	"0"	"0"	"1"	"0"	"0"	"0"	"2"	"0"	"0"	"0"	"0"	"0"	"1"	"0"	"0"	"0"	"0"	"0"	"0"	"0"	"0"	"0"	"0"	"0"	"0"	"0"	"0"	"3"	"1"	"0"	"0"	"0"	"4"	"0"	"0"	"0"	"0"	"0"	"1"	"0"	"0"	"1"	"0"	"1"	"0"	"0"	"0"	"3"	"0"	"0"	"1"	"0"	"0"	"0"	"0"	"0"	"0"	"0"	"0"	"0"	"0"	"0"	"0"	"0"	"0"	"0"	"0"	"0"	"0"	"0"	"0"	"0"	"0"	"0"	"0"	"2"	"0"	"0"	"0"	"0"	"0"	"0"	"0"	"0"	"0"	"0"	"0"	"0"	"0"	"1"	"0"	"0"	"3"	"0"	"1"	"0"	"0"	"0"	"0"	"0"	"0"	"0"	"1"	"0"	"0"	"955"	"2"	"0"	"0"	"1"	"0"	"0"	"0"	"0"	"0"	"0"	"0"	"0"	"0"	"0"	"0"	"0"	"0"	"0"	"0"	"2"	"0"	"32"	"0"	"1"	"1"	"0"	"0"	"0"	"0"	"11"	"434"	"0"	"4"	"0"	"1"	"3"	"0"	"0"	"0"	"0"	"0"	"0"	"3"	"372"	"837"	"0"	"0"	"0"	"0"	"0"	"0"	"1143"	"0"	"1384"	"1"	"0"	"0"	"0"	"88"	"0"	"0"	"0"	"0"	"3"	"972"	"1"	"1"	"0"	"0"	"0"	"0"	"0"	"0"	"0"	"0"	"0"	"0"	"2"	"0"	"0"	"0"	"0"	"0"	"0"	"0"	"0"	"0"	"2"	"0"	"0"	"0"	"1"	"0"	"1"	"2"	"0"	"0"	"0"	"957"	"1184"	"0"	"0"	"0"	"0"	"0"	"0"	"0"	"0"	"0"	"0"	"518"	"455"	"0"	"0"	"1"	"2"	"2"	"31"	"0"	"6"	"1"	"4"	"1428"	"0"	"497"	"1"	"1"	"0"	"140"	"10"	"0"	"4"	"0"	"0"	"0"	"0"	"0"	"0"	"0"	"2"	"0"	"0"	"0"	"1"	"0"	"0"	"0"	"0"	"0"	"0"	"0"	"0"	"0"	"0"	"0"	"0"	"0"	"0"	"0"	"7"	"0"	"0"	"0"	"0"	"1"	"1"	"1"	"0"	"215"	"5"	"0"	"1"	"0"	"0"	"0"	"1"	"0"	"0"	"0"	"0"	"0"	"0"	"7"	"0"	"0"	"1"	"2"	"1"	"0"	"6"	"0"	"0"	"1"	"0"	"0"	"0"	"0"	"22"	"1"	"0"	"0"	"0"	"0"	"0"	"0"	"0"	"0"	"0"	"0"	"0"	"0"	"0"	"0"	"0"	"0"	"0"	"0"	"0"	"0"	"0"	"0"	"0"	"0"	"0"	"1"	"0"	"0"	"0"	"0"	"0"	"0"	"0"	"0"	"0"	"0"	"212"	"0"	"0"	"0"	"0"	"2"	"1"	"7"	"479"	"316"	"0"	"0"	"0"	"0"	"0"	"10"	"0"	"0"	"2"	"2"	"0"	"0"	"11"	"0"	"2"	"0"	"3"	"1"	"0"	"1"	"0"	"3"	"0"	"13"	"222"	"0"	"0"	"0"	"1"	"28"	"0"	"0"	"0"	"0"	"0"	"1"	"1"	"0"	"0"	"0"	"0"	"215"	"0"	"24"	"120"	"0"	"0"	"0"	"0"	"1"	"1"	"0"	"0"	"0"	"2"	"0"	"1"	"0"	"0"	"7"	"0"	"0"	"0"	"0"	"1"	"0"	"0"	"0"	"1"	"7"	"309"	"3259"	"2000"	"0"	"1"	"12"	"0"	"0"	"27"	"103"	"0"	"488"	"133"	"0"	"4"	"2"	"0"	"0"	"0"	"0"	"202"	"1"	"0"	"236"	"25"	"417"	"34"	"0"	"341"	"0"	"1416"	"0"	"2"	"234"	"265"	"0"	"195"	"1379"	"0"	"0"	"0"	"0"	"200"	"7518"	"0"	"0"	"10"	"0"	"26"	"1046"	"573"	"0"	"0"	"0"	"116"	"1144"	"479"	"249"	"0"	"0"	"0"	"0"	"0"	"0"	"0"	"0"	"0"	"0"	"0"	"0"	"10"	"16174"	"0"	"0"	"0"	"1"	"3"	"1"	"3"	"0"	"0"	"1"	"1"	"0"	"6"	"1"	"0"	"0"	"0"	"0"	"0"	"1"	"0"	"0"	"0"	"0"	"0"	"0"	"0"	"0"	"0"	"0"	"0"	"11"	"2"	"1"	"0"	"0"	"0"	"0"	"325"	"69"	"91"	"155"	"171"	"131"	"262"	"130"	"296"	"0"	"1"	"0"	"1"	"2"	"1"	"2"	"0"	"0"	"0"	"0"	"0"	"0"	"0"	"1"	"1"	"0"	"0"	"2"	"0"	"2080"	"0"	"0"	"18"	"0"	"1"	"3"	"0"	"0"	"0"	"0"	"2"	"0"	"200"	"1625"	"81"	"297"	"0"	"12"	"41"	"45"	"0"	"0"	"1"	"0"	"0"	"1"	"0"	"0"	"0"	"0"	"0"	"5"	"0"	"3"	"1"	"1"	"0"	"2"	"14"	"1"	"0"	"0"	"2"	"0"	"0"	"319"	"0"	"82"	"0"	"0"	"0"	"0"	"17"	"0"	"0"	"0"	"0"	"0"	"0"	"1"	"0"	"0"	"0"	"0"	"0"	"0"	"0"	"0"	"0"	"0"	"0"	"0"	"0"	"0"	"0"	"0"	"0"	"0"	"0"	"0"	"44"	"0"	"0"	"0"	"0"	"0"	"0"	"1"	"0"	"0"	"0"	"0"	"0"	"0"	"0"	"0"	"0"	"0"	"1"	"0"	"0"	"0"	"0"	"0"	"0"	"0"	"0"	"0"	"1"	"0"	"0"	"0"	"0"	"0"	"0"	"1"	"0"	"0"	"0"	"0"	"0"	"0"	"0"	"0"	"0"	"0"	"920"	"0"	"0"	"0"	"0"	"0"	"0"	"0"	"0"	"0"	"0"	"0"	"1"	"0"	"0"	"0"	"0"	"1"	"1"	"0"	"0"	"1"	"0"	"0"	"0"	"0"	"0"	"0"	"0"	"0"	"0"	"0"	"0"	"0"	"0"	"0"	"8"	"0"	"0"	"0"	"0"	"0"	"0"	"0"	"0"	"0"	"0"	"0"	"0"	"0"	"0"	"0"	"1"	"0"	"0"	"0"	"0"	"0"	"0"	"0"	"0"	"0"	"0"	"0"	"0"	"0"	"946"	"383"	"184"	"0"	"0"	"0"	"0"	"0"	"0"	"0"	"0"	"0"	"0"	"0"	"0"	"0"	"0"	"0"	"0"	"0"	"0"	"0"	"0"	"2"	"0"	"0"	"0"	"0"	"0"	"0"	"0"	"0"	"0"	"0"	"0"	"0"	"38"	"0"	"0"	"0"	"0"	"0"	"0"	"0"	"2"	"0"	"0"	"0"	"0"	"1"	"0"	"0"	"1"	"0"	"0"	"0"	"0"	"1"	"0"	"0"	"4"	"0"	"1"	"0"	"0"	"1"	"0"	"0"	"0"	"0"	"2"	"0"	"0"	"114"	"370"	"1"	"0"	"0"	"0"	"0"	"0"	"1"	"1"	"0"	"0"	"0"	"0"	"0"	"0"	"2"	"0"	"0"	"0"	"0"	"0"	"1"	"0"	"0"	"0"	"0"	"0"	"3"	"0"	"2"	"0"	"567"	"0"	"0"	"2"	"1"	"2"	"0"	"2"	"2"	"0"	"0"	"0"	"0"	"0"	"0"	"0"	"0"	"0"	"0"	"0"	"1"	"0"	"0"	"1"	"2"	"0"	"0"	"0"	"0"	"1"	"10"	"0"	"0"	"0"	"1"	"0"	"0"	"1"	"0"	"0"	"2"	"0"	"1"	"2"	"0"	"1"	"0"	"1"	"0"	"0"	"0"	"0"	"1"	"1"	"0"	"3"	"0"	"0"	"0"	"0"	"3"	"0"	"0"	"0"	"0"	"0"	"0"	"0"	"0"	"0"	"0"	"0"	"0"	"0"	"0"	"3"	"0"	"0"	"0"	"0"	"1"	"0"	"0"	"0"	"0"	"0"	"3"	"0"	"0"	"1"	"0"	"0"	"0"	"0"	"0"	"0"	"0"	"0"	"0"	"0"	"0"	"0"	"0"	"0"	"1"	"0"	"0"	"0"	"21"	"1"	"2"	"0"	"0"	"0"	"0"	"0"	"0"	"0"	"0"	"0"	"0"	"0"	"0"	"4"	"4"	"0"	"0"	"9"	"0"	"0"	"0"	"0"	"0"	"0"	"0"	"0"	"0"	"0"	"12"	"0"	"0"	"0"	"0"	"0"	"0"	"0"	"0"	"0"	"0"	"0"	"0"	"0"	"0"	"0"	"0"	"0"	"1"	"0"	"0"	"0"	"0"	"0"	"0"	"0"	"0"	"0"	"0"	"0"	"0"	"0"	"0"	"0"	"1"	"1"	"1"	"5"	"0"	"0"	"0"	"0"	"0"	"0"	"0"	"0"	"0"	"0"	"1"	"1"	"1"	"3"	"0"	"0"	"0"	"0"	"0"	"0"	"453"	"17"	"1"	"0"	"0"	"0"	"0"	"0"	"0"	"0"	"0"	"0"	"0"	"0"	"0"	"0"	"0"	"0"	"0"	"0"	"1"	"0"	"0"	"0"	"0"	"0"	"0"	"1"	"0"	"0"	"0"	"0"	"0"	"0"	"0"	"0"	"0"	"0"	"0"	"0"	"0"	"0"	"3"	"0"	"0"	"0"	"0"	"0"	"0"	"0"	"0"	"0"	"0"	"0"	"0"	"0"	"0"	"0"	"0"	"0"	"0"	"0"	"0"	"0"	"0"	"0"	"0"	"0"	"40"	"0"	"0"	"1"	"1"	"0"	"368"	"420"	"13"	"5"	"356"	"186"	"770"	"599"	"0"	"109"	"1"	"340"	"384"	"0"	"176"	"2516"	"1026"	"453"	"0"	"0"	"355"	"0"	"0"	"0"	"0"	"1"	"0"	"39"	"10"	"1"	"0"	"0"	"0"	"195"	"0"	"1"	"0"	"0"	"0"	"1"	"0"	"0"	"0"	"0"	"0"	"0"	"0"	"1"	"1"	"3"	"0"	"1"	"0"	"1"	"1"	"1"	"0"	"1"	"0"	"1"	"1"	"0"	"0"	"0"	"0"	"0"	"0"	"0"	"0"	"0"	"0"	"1"	"0"	"0"	"24"	"1335"	"1009"	"0"	"0"	"0"	"0"	"0"	"5"	"0"	"0"	"5"	"0"	"0"	"4"	"0"	"3"	"0"	"0"	"30"	"13"	"0"	"0"	"0"	"0"	"0"	"0"	"0"	"0"	"1"	"0"	"0"	"0"	"0"	"0"	"0"	"0"	"0"	"0"	"0"	"0"	"0"	"0"	"0"	"0"	"0"	"0"	"0"	"0"	"0"	"0"	"0"	"0"	"0"	"0"	"2"	"0"	"0"	"3"	"0"	"0"	"0"	"0"	"0"	"1"	"0"	"1"	"0"	"0"	"0"	"9"	"0"	"0"	"0"	"2"	"1"	"0"	"0"	"0"	"1"	"0"	"0"	"0"	"0"	"1"	"1"	"0"	"0"	"0"	"0"	"0"	"0"	"0"	"0"	"0"	"0"	"0"	"0"	"47"	"1"	"0"	"0"	"1"	"2"	"0"	"2"	"0"	"0"	"0"	"0"	"0"	"0"	"0"	"0"	"0"	"0"	"0"	"0"	"0"	"1"	"1"	"0"	"0"	"0"	"0"	"0"	"2"	"0"	"0"	"0"	"0"	"1"	"0"	"0"	"0"	"2"	"0"	"1"	"15"	"0"	"0"	"0"	"0"	"0"	"0"	"0"	"0"	"0"	"0"	"0"	"0"	"1"	"0"	"0"	"0"	"0"	"0"	"1"	"0"	"0"	"0"	"1"	"1"	"2"	"1"	"1"	"589"	"8"	"2"	"4"	"0"	"0"	"0"	"1"	"0"	"0"	"0"	"0"	"0"	"0"	"0"	"0"	"1"	"0"	"0"	"0"	"0"	"0"	"0"	"6"	"4765"	"14"	"1"	"0"	"0"	"0"	"8"	"0"	"2"	"0"	"0"	"0"	"0"	"0"	"0"	"0"	"1"	"0"	"0"	"0"	"0"	"0"	"0"	"3"	"0"	"0"	"0"	"0"	"5"	"1"	"0"	"0"	"1"	"1"	"1"	"0"	"1"	"1"	"1"	"0"	"7"	"0"	"0"	"0"	"1"	"0"	"0"	"0"	"0"	"0"	"3"	"0"	"2"	"0"	"0"	"0"	"0"	"0"	"655"	"476"	"213"	"3"	"0"	"423"	"9"	"1"	"0"	"0"	"0"	"0"	"0"	"1"	"0"	"0"	"0"	"0"	"0"	"1"	"2"	"4"	"0"	"1"	"0"	"0"	"0"	"0"	"0"	"0"	"1052"	"80"	"721"	"2"	"2"	"143"	"340"	"240"	"0"	"0"	"0"	"0"	"0"	"0"	"0"	"0"	"0"	"0"	"0"	"0"	"0"	"0"	"0"	"0"	"0"	"0"	"0"	"0"	"962"	"1429"	"32"	"0"	"0"	"0"	"0"	"0"	"0"	"0"	"0"	"1"	"0"	"0"	"0"	"1"	"0"	"0"	"0"	"0"	"0"	"0"	"0"	"0"	"0"	"1"	"0"	"0"	"0"	"0"	"0"	"0"	"0"	"0"	"0"	"0"	"0"	"0"	"0"	"0"	"0"	"1"	"0"	"0"	"1"	"0"	"0"	"0"	"0"	"0"	"0"	"15"	"0"	"1"	"147"	"418"	"657"	"174"	"34"	"2"	"2"	"0"	"0"	"0"	"1"	"0"	"1"	"0"	"2"	"1"	"1"	"0"	"0"	"0"	"52"	"538"	"10"	"332"	"63"	"53"	"0"	"0"	"0"	"78"	"0"	"44"	"0"	"0"	"838"	"618"	"2"	"2651"	"1"	"0"	"0"	"0"	"30"	"314"	"3"	"27"	"878"	"78"	"194"	"198"	"234"	"1045"	"461"	"434"	"921"	"290"	"1"	"1078"	"998"	"1"	"57"	"8"	"470"	"430"	"1"	"139"	"0"	"170"	"423"	"6877"	"57"	"892"	"2245"	"1162"	"4"	"7"	"0"	"0"	"167"	"2"	"46"	"2632"	"715"	"47"	"222"	"0"	"52"	"72"	"825"	"378"	"913"	"0"	"131"	"0"	"1"	"0"	"0"	"2895"	"76"	"0"	"8075"	"0"	"42493"	"110"	"13"	"1026"	"322"	"2"	"466"	"760"	"562"	"124"	"94"	"729"	"1379"	"1035"	"0"	"0"	"0"	"0"	"0"	"0"	"0"	"0"	"0"	"0"	"0"	"0"	"203"	"39"	"1245"	"706"	"0"	"28"	"326"	"5"	"1032"	"116"	"1"	"657"	"2419"	"1214"	"1704"	"234"	"0"	"0"	"0"	"0"	"197"	"2920"	"2854"	"2135"	"4427"	"45"	"2316"	"632"	"149"	"66"	"82"	"0"	"0"	"156"	"226"	"12"	"145"	"1"	"1"	"0"	"0"	"0"	"0"	"3"	"2"	"10"	"1"	"0"	"1"	"0"	"10"	"250"	"732"	"123"	"84"	"19"	"0"	"118"	"0"	"2828"	"763"	"119"	"7"	"0"	"539"	"6190"	"499"	"0"	"0"	"0"	"0"	"0"	"0"	"0"	"2"	"0"	"0"	"3"	"0"	"0"	"6381"	"597"	"0"	"274"	"3134"	"114"	"472"	"1108"	"447"	"1878"	"2428"	"23"	"192"	"1295"	"1"	"0"	"0"	"0"	"0"	"0"	"0"	"0"	"0"	"3"	"0"	"0"	"0"	"0"	"0"	"0"	"0"	"1"	"0"	"0"	"562"	"361"	"203"	"410"	"568"	"58"	"1"	"0"	"0"	"0"	"0"	"0"	"0"	"0"	"0"	"1"	"13"	"2"	"304"	"1191"	"740"	"330"	"253"	"0"	"2"	"1"	"661"	"58"	"77"	"0"	"191"	"114"	"698"	"51"	"0"	"446"	"0"	"770"	"460"	"7"	"75"	"7"	"533"	"1456"	"206"	"77"	"169"	"23"	"0"	"13"	"309"	"90"	"0"	"3"	"0"	"372"	"242"	"294"	"231"	"107"	"275"	"2"	"361"	"33"	"13"	"4"	"50"	"161"	"52"	"212"	"2"	"211"	"15"	"31"	"423"	"6"	"0"	"1"	"6969"	"275"	"85"	"565"	"115"	"187"	"2"	"43"	"1"	"7"	"157"	"121"	"486"	"0"	"669"	"438"	"421"	"2"	"0"	"126"	"109"	"125"	"17"	"0"	"467"	"578"	"78"	"38"	"24"	"225"	"1179"	"28"	"2"	"0"	"0"	"2"	"15"	"0"	"0"	"302"	"36"	"2"	"0"	"0"	"0"	"290"	"0"	"124"	"302"	"0"	"117"	"50"	"308"	"300"	"163"	"458"	"189"	"139"	"0"	"81"	"99"	"2"	"44"	"5"	"43"	"60"	"635"	"0"	"15"	"23"	"35"	"45"	"38"	"1"	"2"	"1"	"731"	"34"	"33"	"102"	"24"	"1333"	"1739"	"1"	"97"	"31"	"26"	"1034"	"507"	"172"	"267"	"2"	"218"	"0"	"1"	"753"	"77"	"49"	"13"	"116"	"1756"	"303"	"0"	"0"	"1"	"0"	"1"	"4"	"143"	"683"	"0"	"0"	"0"	"0"	"0"	"0"	"94"	"284"	"142"	"52"	"117"	"54"	"1"	"0"	"1"	"10731"	"229"	"652"	"2560"	"17"	"0"	"0"	"0"	"400"	"0"	"0"	"8"	"20"	"0"	"447"	"9"	"1190"	"78"	"89"	"4"	"468"	"0"	"0"	"157"	"344"	"52"	"7"	"587"	"3411"	"437"	"0"	"5"	"0"	"2"	"549"	"46"	"131"	"44"	"2"	"80"	"594"	"442"	"561"	"0"	"7"	"0"	"500"	"2"	"0"	"1"	"0"	"0"	"111"	"211"	"1184"	"126"	"0"	"122"	"539"	"877"	"2600"	"0"	"1"	"35"	"54"	"573"	"111"	"57"	"649"	"30"	"0"	"2"	"0"	"33"	"29"	"675"	"0"	"27"	"9"	"0"	"1"	"109"	"14"	"464"	"377"	"293"	"1"	"1"	"36"	"0"	"6"	"1"	"82"	"560"	"44"	"197"	"8"	"0"	"242"	"312"	"61"	"99"	"222"	"142"	"303"	"93"	"137"	"1939"	"247"	"0"	"1"	"0"	"2"	"1"	"131"	"4"	"50"	"2"	"0"	"240"	"563"	"92"	"7"	"58"	"0"	"429"	"785"	"187"	"68"	"40"	"127"	"617"	"0"	"53"	"44"	"0"	"0"	"0"	"0"	"0"	"1"	"16"	"512"	"0"	"893"	"0"	"58"	"55"	"0"	"0"	"2"	"0"	"0"	"0"	"0"	"0"	"228"	"0"	"76"	"34"	"410"	"230"	"0"	"1"	"55"	"0"	"0"	"210"	"1"	"0"	"30"	"40"	"0"	"0"	"3"	"2"	"2"	"0"	"9"	"0"	"0"	"0"	"0"	"1"	"0"	"1"	"1"	"18"	"34"	"5"	"20"	"105"	"435"	"771"	"2"	"0"	"16"	"80"	"15"	"16"	"2"	"0"	"6"	"0"	"0"	"0"	"450"	"597"	"481"	"226"	"861"	"497"	"13"	"6021"	"8"	"2578"	"548"	"340"	"11"	"11"	"217"	"1443"	"0"	"0"	"1"	"580"	"0"	"93"	"77"	"1053"	"459"	"128"	"786"	"230"	"492"	"100"	"1"	"3"	"35"	"1"	"3264"	"0"	"0"	"1717"	"387"	"1021"	"214"	"0"	"671"	"13"	"752"	"12"	"274"	"274"	"837"	"8"	"0"	"229"	"79"	"0"	"415"	"276"	"724"	"137"	"599"	"3496"	"4"	"89"	"731"	"2"	"53"	"35"	"60"	"1865"	"116"	"0"	"0"	"571"	"504"	"12"	"5"	"9"	"16"	"513"	"107"	"9"	"75"	"9"	"95"	"9"	"149"	"66"	"5"	"1"	"0"	"54"	"5"	"30"	"0"	"686"	"204"	"1"	"155"	"449"	"98"	"291"	"0"	"0"	"6005"	"2"	"85"	"2196"	"293"	"459"	"275"	"1"	"0"	"1"	"3"	"1"	"0"	"0"	"0"	"58"	"0"	"1"	"1868"	"84"	"0"	"1"	"1"	"0"	"0"	"379"	"1"	"1878"	"3"	"0"	"85"	"178"	"991"	"1"	"302"	"1"	"0"	"0"	"0"	"59"	"477"	"1511"	"2"	"44"	"148"	"78"	"93"	"137"	"304"	"376"	"128"	"118"	"1"	"0"	"69"	"269"	"422"	"73"	"571"	"244"	"210"	"0"	"0"	"91"	"14"	"12"	"35"	"349"	"25"	"0"	"12"	"653"	"89"	"1"	"2"	"75"	"1"	"668"	"0"	"137"	"1"	"926"	"0"	"0"	"17"	"3"	"60"	"164"	"432"	"521"	"3761"	"0"	"109"	"0"	"264"	"30"	"245"	"222"	"165"	"1305"	"1"	"0"	"0"	"1"	"16"	"1"	"246"	"2166"	"30"	"0"	"33"	"222"	"385"	"132"	"647"	"153"	"6"	"8"	"11"	"384"	"84"	"358"	"88"	"89"	"687"	"227"	"446"	"395"	"0"	"0"	"688"	"1736"	"350"	"734"	"489"	"516"	"101"	"69"	"876"	"794"	"151"	"1"	"607"	"0"	"0"	"0"	"0"	"0"	"0"	"0"	"0"	"0"	"0"	"0"	"0"	"0"	"0"	"0"	"0"	"0"	"7"	"0"	"0"	"0"	"0"	"8164"	"26"	"0"	"0"	"3"	"0"	"0"	"3"	"0"	"48"	"43"	"17"	"0"	"0"	"164"	"93"	"14"	"41"	"108"	"90"	"660"	"2"	"42"	"124"	"431"	"156"	"264"	"4"	"0"	"253"	"37"	"177"	"5045"	"70"	"0"	"401"	"1"	"48"	"7"	"71"	"5"	"68"	"167"	"3"	"1"	"2"	"1"	"0"	"1"	"34"	"133"	"196"	"45"	"0"	"167"	"424"	"639"	"453"	"8"	"1"	"153"	"42"	"128"	"0"	"0"	"0"	"0"	"17"	"3657"	"50"	"0"	"1109"	"117"	"2"	"0"	"29"	"2"	"522"	"335"	"21"	"386"	"66"	"3"	"0"	"55"	"111"	"204"	"45"	"2273"	"259"	"73"	"0"	"0"	"82"	"140"	"168"	"45"	"2"	"519"	"590"	"1849"	"27"	"65"	"201"	"1307"	"96"	"2"	"222"	"237"	"144"	"395"	"12"	"103"	"7"	"270"	"0"	"1"	"216"	"44"	"1391"	"3699"	"454"	"100"	"484"	"21"	"1"	"523"	"108"	"674"	"341"	"632"	"1078"	"75"	"658"	"590"	"474"	"280"	"1498"	"198"	"76"	"129"	"355"	"0"	"43"	"590"	"562"	"56"	"116"	"0"	"2"	"260"	"751"	"306"	"362"	"878"	"84"	"145"	"88"	"341"	"503"	"113"	"5"	"464"	"3769"	"484"	"363"	"512"	"0"	"2"	"2240"	"99"	"220"	"44"	"6"	"570"	"903"	"234"	"233"	"5"	"303"	"244"	"3564"	"339"	"51"	"4"	"0"	"0"	"0"	"0"	"0"	"198"	"310"	"601"	"140"	"247"	"17"	"27"	"47"	"371"	"0"	"354"	"0"	"49"	"113"	"38"	"0"	"76"	"483"	"148"	"280"	"111"	"188"	"44"	"159"	"82"	"44"	"1"	"16"	"6"	"122"	"484"	"192"	"0"	"75"	"1111"	"494"	"1"	"0"	"0"	"87"	"5"	"0"	"0"	"0"	"0"	"0"	"2012"	"7"	"1"	"1717"	"1192"	"0"	"141"	"209"	"497"	"5"	"7"	"40"	"1"	"0"	"3"	"338"	"698"	"266"	"4"	"109"	"306"	"78"	"4"	"501"	"188"	"317"	"509"	"15"	"0"	"313"	"165"	"171"	"6"	"10"	"289"	"130"	"780"	"0"	"415"	"0"	"287"	"1181"	"256"	"101"	"642"	"980"	"6"	"128"	"2"	"0"	"0"	"0"	"12"	"0"	"210"	"715"	"23"	"176"	"1"	"0"	"425"	"449"	"1"	"119"	"179"	"74"	"0"	"0"	"5"	"112"	"834"	"0"	"2"	"0"	"2"	"453"	"574"	"57"	"13"	"10"	"3"	"0"	"0"	"0"	"17"	"387"	"14"	"0"	"300"	"203"	"8"	"2"	"1"	"0"	"92"	"2"	"345"	"163"	"165"	"920"	"61"	"0"	"0"	"1"	"7"	"1222"	"156"	"421"	"20"	"7"	"4"	"23"	"13"	"104"	"4"	"129"	"1"	"101"	"197"	"234"	"15"	"511"	"3"	"204"	"393"	"263"	"105"	"148"	"140"	"171"	"136"	"0"	"1"	"0"	"0"	"541"	"0"	"25"	"0"	"339"	"1841"	"0"	"6"	"158"	"1"	"413"	"33"	"297"	"28"	"7"	"96"	"235"	"666"	"23"	"22"	"12"	"1418"	"27"	"19"	"403"	"0"	"16"	"0"	"0"	"3"	"1745"	"191"	"547"	"1248"	"171"	"2"	"51"	"374"	"82"	"224"	"0"	"644"	"355"	"780"	"180"	"111"	"2548"	"1042"	"92"	"0"	"1173"	"6"	"20"	"1027"	"90"	"252"	"289"	"6"	"115"	"1"	"3"	"2649"	"921"	"2"	"0"	"1292"	"82"	"52"	"608"	"56"	"69"	"302"	"27"	"621"	"8"	"241"	"196"	"823"	"0"	"2"	"906"	"76"	"1"	"162"	"164"	"43"	"137"	"122"	"958"	"1"	"413"	"68"	"0"	"0"	"3"	"39"	"488"	"0"	"514"	"0"	"0"	"8"	"104"	"73"	"2"	"0"	"1077"	"0"	"0"	"0"	"3"	"0"	"49"	"1"	"0"	"20"	"39"	"1"	"23"	"6"	"93"	"77"	"599"	"52"	"346"	"120"	"479"	"280"	"1496"	"191"	"322"	"649"	"57"	"2"	"0"	"22"	"148"	"252"	"287"	"6"	"771"	"0"	"1"	"0"	"31"	"0"	"128"	"801"	"1883"	"461"	"303"	"28"	"5"	"172"	"23"	"0"	"8"	"1"	"196"	"365"	"306"	"2"	"14"	"151"	"430"	"2"	"67"	"0"	"6"	"98"	"234"	"97"	"346"	"4"	"1101"	"135"	"242"	"28"	"11"	"359"	"0"	"0"	"232"	"0"	"25"	"11"	"67"	"0"	"0"	"59"	"81"	"321"	"97"	"6"	"1"	"243"	"147"	"1"	"127"	"1"	"3"	"155"	"72"	"96"	"430"	"411"	"7"	"21"	"7"	"152"	"630"	"3"	"6"	"22"	"663"	"32"	"0"	"0"	"39"	"213"	"407"	"86"	"64"	"33"	"70"	"718"	"0"	"2934"	"189"	"139"	"18"	"0"	"0"	"0"	"298"	"109"	"463"	"151"	"63"	"722"	"1250"	"613"	"164"	"0"	"0"	"109"	"127"	"69"	"7"	"4005"	"0"	"0"	"5"	"6"	"3"	"8"	"317"	"2"	"0"	"1"	"2"	"7"	"1"	"1"	"116"	"199"	"35"	"35"	"13"	"0"	"0"	"0"	"3"	"0"	"65"	"1"	"1"	"252"	"127"	"1"	"3"	"719"	"230"	"56"	"9"	"34"	"0"	"711"	"70"	"412"	"168"	"6"	"259"	"237"	"474"	"29"	"29"	"0"	"0"	"1"	"32"	"11"	"3"	"157"	"556"	"73"	"0"	"292"	"46"	"376"	"7"	"48"	"8"	"43"	"1"	"4"	"102"	"4"	"0"	"5"	"1"	"846"	"88"	"2167"	"120"	"0"	"983"	"391"	"368"	"0"	"0"	"0"	"249"	"0"	"390"	"4"	"213"	"16"	"646"	"1"	"1"	"1"	"4"	"0"	"148"	"41"	"909"	"331"	"5"	"0"	"171"	"0"	"0"	"0"	"355"	"0"	"0"	"0"	"0"	"469"	"21"	"0"	"1129"	"443"	"124"	"89"	"135"	"316"	"3"	"45"	"251"	"25"	"2"	"504"	"0"	"0"	"1"	"482"	"1"	"253"	"285"	"3"	"47"	"0"	"1"	"807"	"0"	"11"	"193"	"1157"	"140"	"296"	"254"	"820"	"0"	"789"	"3"	"231"	"77"	"79"	"4"	"644"	"1189"	"369"	"180"	"32"	"8"	"106"	"25"	"1185"	"336"	"151"	"756"	"63"	"1207"	"50"	"0"	"0"	"240"	"0"	"0"	"0"	"0"	"67"	"2"	"1"	"0"	"0"	"0"	"0"	"72"	"1"	"601"	"10"	"174"	"122"	"15"	"0"	"180"	"126"	"0"	"28"	"375"	"29"	"338"	"320"	"844"	"8"	"30"	"105"	"0"	"0"	"0"	"0"	"1"	"0"	"1054"	"1"	"518"	"0"	"67"	"1567"	"123"	"453"	"0"	"113"	"70"	"0"	"0"	"0"	"0"	"9"	"0"	"0"	"0"	"4"	"0"	"0"	"0"	"0"	"0"	"0"	"9"	"0"	"0"	"2"	"153"	"0"	"192"	"1"	"833"	"100"	"1"	"246"	"0"	"0"	"45"	"562"	"75"	"38"	"43"	"42"	"2"	"68"	"5"	"22"	"213"	"121"	"412"	"1335"	"237"	"2"	"365"	"336"	"1"	"0"	"125"	"58"	"153"	"1"	"127"	"217"	"78"	"276"	"185"	"773"	"857"	"0"	"0"	"0"	"0"	"0"	"0"	"2"	"5"	"15"	"0"	"0"	"0"	"0"	"0"	"0"	"0"	"0"	"178"	"279"	"120"	"290"	"30"	"0"	"146"	"189"	"8"	"185"	"0"	"8"	"0"	"0"	"1"	"0"	"0"	"0"	"0"	"0"	"138"	"414"	"37"	"704"	"0"	"0"	"528"	"4"	"130"	"1"	"286"	"5"	"130"	"74"	"0"	"97"	"813"	"46"	"874"	"1"	"4"	"176"	"1"	"0"	"0"	"0"	"0"	"0"	"0"	"0"	"3"	"220"	"0"	"0"	"2"	"64"	"507"	"0"	"2"	"0"	"0"	"0"	"296"	"473"	"1310"	"163"	"958"	"188"	"446"	"880"	"0"	"7"	"0"	"0"	"0"	"0"	"0"	"55"	"0"	"1509"	"0"	"0"	"1246"	"0"	"373"	"519"	"0"	"2"	"0"	"1"	"0"	"376"	"101"	"1"	"9"	"1"	"0"	"0"	"28"	"17"	"718"	"81"	"79"	"0"	"0"	"98"	"2937"	"183"	"1797"	"140"	"131"	"0"	"84"	"155"	"112"	"11"	"0"	"191"	"233"	"410"	"71"	"0"	"0"	"26"	"379"	"438"	"3"	"488"	"6"	"20"	"109"	"0"	"0"	"0"	"0"	"0"	"127"	"0"	"1"	"1"	"2"	"1048"	"0"	"0"	"0"	"0"	"0"	"20"	"396"	"1"	"5"	"5"	"0"	"1"	"1"	"0"	"10"	"73"	"3"	"202"	"95"	"0"	"2"	"24"	"4"	"0"	"1"	"27"	"74"	"794"	"29"	"850"	"5733"	"236"	"54"	"24"	"0"	"0"	"0"	"362"	"75"	"685"	"81"	"0"	"0"	"0"	"3"	"1"	"2"	"6"	"4"	"2"	"44"	"914"	"59"	"44"	"322"	"255"	"1"	"0"	"189"	"13"	"34"	"2"	"170"	"1012"	"151"	"0"	"2"	"246"	"414"	"2"	"30"	"2"	"166"	"25"	"56"	"226"	"314"	"253"	"788"	"337"	"677"	"42"	"36"	"2"	"25"	"11"	"0"	"9"	"413"	"952"	"1"	"108"	"157"	"17"	"0"	"157"	"177"	"63"	"19"	"495"	"263"	"14"	"177"	"205"	"93"	"3"	"120"	"92"	"1"	"1188"	"52"	"79"	"63"	"169"	"2"	"4"	"1211"	"439"	"264"	"0"	"1901"	"36"	"82"	"302"	"2045"	"3"	"1"	"0"	"0"	"5"	"0"	"0"	"0"	"0"	"7"	"0"	"0"	"149"	"5"	"47"	"815"	"172"	"298"	"17"	"3"	"0"	"0"	"0"	"1"	"0"	"2"	"0"	"4545"	"112"	"383"	"7"	"0"	"12"	"1"	"746"	"0"	"0"	"0"	"0"	"0"	"0"	"2"	"60"	"0"	"2"	"116"	"381"	"71"	"57"	"309"	"277"	"44"	"196"	"1"	"0"	"18"	"4"	"151"	"64"	"0"	"186"	"22"	"10"	"258"	"4"	"6"	"0"	"0"	"0"	"269"	"1"	"1"	"0"	"0"	"0"	"0"	"77"	"2"	"11"	"4"	"249"	"2071"	"0"	"0"	"25"	"0"	"0"	"1"	"0"	"0"	"99"	"1"	"589"	"0"	"502"	"277"	"0"	"0"	"0"	"0"	"770"	"0"	"0"	"39"	"32"	"654"	"0"	"339"	"106"	"0"	"0"	"60"	"118"	"408"	"0"	"0"	"170"	"849"	"716"	"0"	"0"	"0"	"31"	"1"	"1025"	"384"	"49"	"111"	"15"	"57"	"29"	"2425"	"208"	"134"	"56"	"1"	"3"	"192"	"111"	"914"	"514"	"0"	"163"	"21"	"104"	"324"	"444"	"343"	"176"	"421"	"289"	"0"	"2"	"1"	"5"	"5"	"357"	"2"	"421"	"0"	"0"	"1"	"0"	"0"	"0"	"0"	"0"	"3"	"4"	"0"	"20"	"0"	"1"	"1519"	"0"	"6"	"1"	"2277"	"327"	"600"	"298"	"226"	"66"	"96"	"535"	"281"	"573"	"244"	"879"	"121"	"227"	"4"	"1"	"8"	"2"	"0"	"1"	"1"	"257"	"131"	"43"	"10"	"542"	"119"	"2"	"872"	"625"	"2612"	"23"	"141"	"611"	"27"	"279"	"295"	"2"	"825"	"450"	"0"	"36"	"0"	"357"	"258"	"2120"	"297"	"0"	"21"	"3"	"2"	"97"	"71"	"109"	"10"	"2535"	"54"	"571"	"414"	"192"	"380"	"186"	"95"	"2864"	"1"	"0"	"106"	"445"	"64"	"11"	"990"	"21"	"3745"	"193"	"6"	"407"	"3966"	"433"	"1"	"3639"	"1"	"45"	"487"	"0"	"40"	"313"	"0"	"509"	"55"	"380"	"3"	"172"	"550"	"0"	"175"	"314"	"1"	"2"	"16"	"24"	"253"	"13"	"695"	"115"	"88"	"148"	"985"	"2937"	"307"	"11013"	"0"	"7"	"1"	"100"	"2"	"1"	"178"	"3760"	"3539"	"1626"	"0"	"5"	"1"	"132"	"5"	"125"	"5"	"0"	"7"	"0"	"190"	"2"	"692"	"58"	"197"	"759"	"0"	"0"	"66"	"151"	"136"	"0"	"149"	"65"	"26"	"1296"	"1044"	"2348"	"254"	"4"	"27"	"860"	"473"	"1250"	"0"	"0"	"22"	"6"	"10"	"547"	"166"	"217"	"117"	"171"	"123"	"334"	"56"	"65"	"167"	"11"	"12"	"1075"	"571"	"1"	"331"	"3172"	"85"	"337"	"247"	"158"	"263"	"206"	"33"	"0"	"0"	"16"	"0"	"92"	"120"	"0"	"1398"	"226"	"1"	"19"	"377"	"2"	"240"	"0"	"0"	"0"	"0"	"359"	"0"	"53"	"0"	"730"	"644"	"0"	"24"	"582"	"848"	"36"	"33"	"173"	"0"	"0"	"0"	"0"	"0"	"0"	"229"	"498"	"1"	"53"	"4"	"237"	"17"	"253"	"1235"	"0"	"94"	"153"	"193"	"311"	"106"	"892"	"721"	"72"	"3"	"0"	"0"	"705"	"768"	"32"	"0"	"63"	"8"	"3"	"11"	"58"	"18"	"2"	"387"	"426"	"76"	"20"	"0"	"5"	"0"	"0"	"0"	"35"	"19"	"0"	"112"	"4"	"34"	"132"	"329"	"299"	"1813"	"1322"	"1"	"21"	"185"	"11"	"0"	"1"	"0"	"0"	"0"	"0"	"2"	"205"	"550"	"4"	"342"	"333"	"183"	"323"	"92"	"222"	"30"	"553"	"154"	"10"	"5"	"66"	"766"	"161"	"3527"	"0"	"35"	"11"	"52"	"83"	"349"	"5"	"26"	"0"	"0"	"2"	"238"	"25"	"3"	"0"	"331"	"0"	"0"	"3"	"0"	"850"	"2"	"43"	"0"	"40"	"2184"	"5"	"128"	"73"	"1"	"291"	"1078"	"44"	"98"	"0"	"0"	"67"	"180"	"1"	"381"	"14"	"3"	"653"	"313"	"174"	"65"	"0"	"0"	"0"	"0"	"0"	"0"	"105"	"48"	"1625"	"0"	"0"	"9"	"38"	"8"	"189"	"5"	"47"	"235"	"343"	"419"	"375"	"152"	"160"	"770"	"0"	"0"	"0"	"0"	"331"	"184"	"0"	"0"	"239"	"1"	"45"	"3"	"2611"	"0"	"1206"	"26"	"193"	"0"	"55"	"72"	"9"	"14"	"125"	"4"	"0"	"0"	"0"	"4"	"42"	"99"	"21"	"87"	"1187"	"366"	"84"	"0"	"19"	"1750"	"7"	"0"	"0"	"386"	"118"	"65"	"482"	"972"	"12"	"3"	"71"	"0"	"1085"	"361"	"171"	"255"	"1"	"1"	"217"	"144"	"29"	"2311"	"159"	"104"	"219"	"0"	"11"	"15"	"823"	"101"	"32"	"3"	"0"	"1"	"814"	"4"	"4"	"1"	"1"	"154"	"1122"	"214"	"0"	"379"	"0"	"0"	"156"	"88"	"81"	"12"	"146"	"379"	"2"	"197"	"66"	"37"	"0"	"5"	"6"	"0"	"2"	"588"	"298"	"587"	"131"	"564"	"941"	"94"	"66"	"2"	"0"	"486"	"642"	"490"	"1"	"398"	"58"	"468"	"19"	"432"	"544"	"6"	"0"	"0"	"690"	"32"	"554"	"400"	"97"	"0"	"0"	"1"	"96"	"0"	"603"	"859"	"224"	"266"	"0"	"10"	"46"	"0"	"0"	"0"	"0"	"0"	"4"	"4"	"0"	"95"	"767"	"12"	"3"	"201"	"175"	"200"	"14"	"11"	"100"	"0"	"252"	"366"	"1072"	"23"	"455"	"248"	"0"	"0"	"88"	"0"	"0"	"1"	"0"	"254"	"9"	"551"	"80"	"635"	"3"	"591"	"322"	"58"	"0"	"0"	"0"	"18"	"3"	"198"	"34"	"97"	"147"	"13"	"287"	"97"	"235"	"1"	"160"	"38"	"75"	"9"	"0"	"1"	"0"	"48"	"74"	"0"	"14"	"963"	"751"	"0"	"64"	"50"	"164"	"2"	"156"	"82"	"67"	"0"	"45"	"43"	"74"	"148"	"37"	"274"	"206"	"115"	"0"	"21"	"126"	"146"	"143"	"986"	"0"	"7"	"1"	"11"	"2948"	"0"	"575"	"3"	"160"	"0"	"4"	"54"	"0"	"0"	"79"	"646"	"1"	"1"	"18"	"36"	"20"	"2"	"0"	"392"	"118"	"154"	"17"	"262"	"478"	"298"	"1"	"8"	"452"	"0"	"0"	"55"	"23"	"0"	"325"	"7"	"6"	"189"	"13"	"19"	"7"	"29"	"165"	"24"	"0"	"1"	"13"	"1"	"7"	"2"	"173"	"1"	"4"	"1"	"1"	"284"	"38"	"60"	"488"	"0"	"0"	"0"	"161"	"7"	"15"	"21"	"28"	"16"	"2"	"98"	"0"	"0"	"150"	"6"	"46"	"111"	"37"	"0"	"0"	"583"	"88"	"0"	"2"	"0"	"1068"	"1"	"427"	"17"	"41"	"1226"	"158"	"120"	"606"	"31"	"1"	"329"	"23"	"105"	"81"	"52"	"0"	"279"	"4"	"0"	"1462"	"459"	"1"	"416"	"162"	"40"	"143"	"58"	"610"	"464"	"181"	"377"	"52"	"746"	"20"	"0"	"0"	"0"	"1"	"530"	"211"	"0"	"0"	"0"	"0"	"0"	"0"	"1"	"666"	"327"	"894"	"111"	"96"	"62"	"365"	"59"	"0"	"1"	"1"	"166"	"0"	"332"	"55"	"140"	"0"	"0"	"1"	"0"	"723"	"213"	"346"	"16"	"4"	"0"	"0"	"2"	"0"	"2"	"1"	"6"	"245"	"17"	"47"	"41"	"36"	"683"	"0"	"0"	"1"	"0"	"228"	"65"	"797"	"117"	"0"	"0"	"64"	"91"	"21"	"18"	"0"	"0"	"0"	"823"	"0"	"41"	"191"	"92"	"5"	"0"	"0"	"270"	"0"	"1001"	"84"	"0"	"2"	"267"	"730"	"3"	"157"	"203"	"154"	"802"	"14"	"0"	"2"	"65"	"720"	"172"	"552"	"10"	"0"	"0"	"0"	"0"	"0"	"689"	"1"	"0"	"0"	"0"	"48"	"502"	"61"	"220"	"0"	"0"	"0"	"6"	"48"	"0"	"0"	"0"	"0"	"0"	"1"	"0"	"94"	"54"	"3228"	"218"	"304"	"625"	"104"	"5"	"2"	"0"	"15"	"10"	"4"	"0"	"0"	"0"	"1"	"202"	"0"	"21"	"11"	"33"	"1"	"10"	"86"	"0"	"0"	"0"	"1"	"0"	"16"	"0"	"187"	"233"	"0"	"0"	"240"	"73"	"10"	"119"	"97"	"158"	"47"	"3"	"298"	"110"	"65"	"93"	"1"	"0"	"134"	"117"	"376"	"91"	"160"	"137"	"791"	"17"	"728"	"0"	"1"	"1"	"9"	"1"	"0"	"92"	"1"	"0"	"52"	"38"	"134"	"511"	"205"	"0"	"1"
"SAMN02981937"	"15"	"0"	"3"	"0"	"1"	"0"	"0"	"0"	"0"	"4"	"96"	"152"	"3525"	"2353"	"435"	"3"	"3"	"2"	"1"	"0"	"2"	"1"	"1"	"1"	"6"	"134"	"10"	"4"	"652"	"382"	"1"	"1545"	"1"	"24"	"19"	"106"	"139"	"185"	"379"	"403"	"634"	"238"	"511"	"15"	"484"	"115"	"437"	"0"	"2"	"0"	"1576"	"10"	"2356"	"1"	"7"	"2381"	"2502"	"309"	"36"	"2665"	"0"	"1"	"2"	"201"	"17"	"373"	"248"	"1"	"1"	"134"	"88"	"0"	"489"	"918"	"8"	"0"	"13"	"13"	"11"	"269"	"5"	"1"	"1"	"0"	"18"	"0"	"0"	"2"	"1"	"0"	"261"	"1"	"17"	"1"	"1601"	"669"	"10"	"800"	"0"	"899"	"745"	"41"	"491"	"285"	"17"	"172"	"329"	"643"	"305"	"44"	"927"	"0"	"145"	"405"	"100"	"0"	"2"	"22"	"13"	"1"	"294"	"732"	"203"	"211"	"1"	"2"	"9"	"1"	"296"	"68"	"702"	"8109"	"0"	"184"	"3"	"194"	"2"	"0"	"145"	"455"	"772"	"408"	"198"	"172"	"425"	"480"	"645"	"600"	"118"	"8"	"191"	"128"	"394"	"0"	"913"	"19"	"38"	"3"	"1127"	"970"	"148"	"89"	"253"	"194"	"904"	"49"	"129"	"289"	"184"	"3491"	"444"	"88"	"0"	"28"	"360"	"952"	"121"	"553"	"388"	"211"	"0"	"1"	"103"	"134"	"14"	"353"	"217"	"0"	"1011"	"365"	"0"	"388"	"4"	"4"	"470"	"921"	"103"	"20"	"3"	"1036"	"1096"	"2083"	"244"	"10"	"9"	"286"	"353"	"712"	"17"	"33"	"237"	"0"	"2"	"2451"	"171"	"63"	"302"	"473"	"2"	"555"	"842"	"182"	"0"	"92"	"791"	"178"	"938"	"190"	"24"	"510"	"237"	"5"	"0"	"0"	"1036"	"56"	"234"	"198"	"10"	"713"	"5"	"1782"	"208"	"174"	"0"	"31"	"390"	"8"	"1017"	"330"	"379"	"20"	"207"	"495"	"6"	"0"	"1"	"1584"	"200"	"954"	"0"	"0"	"1"	"6"	"2"	"1"	"0"	"1"	"3"	"1"	"0"	"1"	"1"	"0"	"0"	"108"	"72"	"1"	"1"	"0"	"0"	"1"	"1"	"3"	"0"	"0"	"62"	"53"	"0"	"61"	"0"	"3"	"2"	"0"	"0"	"171"	"389"	"0"	"0"	"0"	"1958"	"649"	"297"	"279"	"101"	"1"	"96"	"13"	"0"	"0"	"95"	"0"	"113"	"0"	"2"	"1749"	"0"	"174"	"1399"	"471"	"8"	"2"	"70"	"2235"	"98"	"3778"	"185"	"350"	"0"	"0"	"263"	"0"	"1"	"29"	"242"	"0"	"0"	"0"	"0"	"0"	"221"	"1"	"4"	"97"	"222"	"214"	"127"	"206"	"22"	"45"	"184"	"37"	"15"	"149"	"0"	"1467"	"534"	"137"	"307"	"751"	"13"	"1657"	"1477"	"1"	"1"	"0"	"2"	"1008"	"673"	"267"	"728"	"0"	"1"	"5"	"0"	"0"	"0"	"0"	"1"	"334"	"15136"	"17"	"298"	"454"	"3"	"7"	"1"	"6"	"5"	"1765"	"308"	"11"	"91"	"1739"	"17"	"71"	"11"	"0"	"11"	"266"	"438"	"208"	"0"	"16"	"22"	"211"	"704"	"2664"	"0"	"24"	"9"	"2"	"337"	"7"	"969"	"0"	"38"	"0"	"1"	"32"	"0"	"0"	"0"	"132"	"62"	"623"	"803"	"335"	"362"	"336"	"5"	"0"	"25"	"542"	"236"	"762"	"527"	"41"	"89"	"241"	"232"	"103"	"7"	"219"	"86"	"89"	"5"	"0"	"2"	"14"	"38"	"130"	"221"	"22"	"19"	"33"	"150"	"364"	"3"	"25"	"4"	"9"	"22"	"972"	"9"	"29"	"8"	"126"	"11"	"4"	"1235"	"1"	"439"	"68"	"1424"	"136"	"114"	"608"	"27"	"14"	"336"	"525"	"0"	"531"	"45"	"925"	"7669"	"98"	"412"	"1813"	"15"	"440"	"365"	"756"	"615"	"7"	"6"	"0"	"3"	"228"	"119"	"127"	"674"	"94"	"114"	"122"	"0"	"92"	"0"	"537"	"10"	"0"	"251"	"6157"	"0"	"0"	"97"	"205"	"4"	"399"	"197"	"58"	"57"	"542"	"183"	"3"	"0"	"0"	"284"	"61"	"35"	"1"	"338"	"1176"	"301"	"42"	"307"	"80"	"424"	"48"	"21"	"5"	"8"	"7"	"503"	"275"	"2"	"426"	"204"	"1671"	"154"	"180"	"300"	"227"	"327"	"2"	"5"	"197"	"92"	"1544"	"680"	"475"	"0"	"19"	"72"	"256"	"22"	"4"	"140"	"13"	"0"	"168"	"0"	"60"	"0"	"1397"	"6"	"1189"	"23"	"143"	"4"	"1"	"0"	"811"	"6"	"270"	"11"	"7"	"3"	"174"	"153"	"477"	"837"	"1"	"1"	"1"	"71"	"60"	"3"	"17"	"15"	"472"	"66"	"90"	"48"	"496"	"0"	"504"	"7"	"315"	"161"	"115"	"135"	"4"	"6"	"298"	"256"	"300"	"0"	"72"	"0"	"61"	"26"	"1436"	"245"	"701"	"641"	"844"	"0"	"6"	"102"	"2"	"4"	"15"	"28"	"324"	"272"	"0"	"22"	"261"	"1207"	"142"	"96"	"63"	"3"	"4"	"14"	"0"	"0"	"0"	"118"	"176"	"616"	"6"	"3"	"10"	"29"	"261"	"14"	"60"	"0"	"84"	"12"	"7"	"24"	"1176"	"36"	"0"	"104"	"2948"	"0"	"1"	"2"	"0"	"2"	"1"	"0"	"0"	"134"	"592"	"11"	"0"	"1"	"9"	"1377"	"208"	"8"	"49"	"955"	"695"	"0"	"869"	"432"	"0"	"0"	"421"	"157"	"145"	"0"	"1335"	"302"	"244"	"390"	"2"	"2"	"4"	"123"	"279"	"0"	"0"	"117"	"640"	"356"	"7"	"0"	"24"	"166"	"2"	"240"	"299"	"200"	"131"	"22"	"0"	"260"	"0"	"220"	"153"	"0"	"0"	"0"	"0"	"1"	"235"	"108"	"1608"	"0"	"501"	"98"	"7"	"10"	"0"	"0"	"6"	"0"	"0"	"0"	"276"	"2"	"335"	"0"	"1107"	"1"	"189"	"9"	"308"	"0"	"201"	"36"	"202"	"1273"	"3"	"212"	"4730"	"0"	"70"	"216"	"488"	"1"	"429"	"0"	"196"	"894"	"31"	"889"	"3"	"1"	"3"	"0"	"8"	"0"	"34"	"404"	"289"	"174"	"403"	"0"	"0"	"1"	"1"	"13"	"3"	"0"	"0"	"0"	"343"	"113"	"3"	"416"	"986"	"0"	"399"	"50"	"163"	"1"	"515"	"0"	"0"	"0"	"4"	"5"	"0"	"30"	"0"	"65"	"978"	"0"	"249"	"6"	"471"	"0"	"0"	"1123"	"1765"	"0"	"386"	"4"	"0"	"0"	"0"	"2"	"0"	"105"	"0"	"0"	"6"	"1"	"0"	"0"	"0"	"0"	"1"	"3"	"2"	"0"	"2"	"0"	"0"	"0"	"0"	"0"	"0"	"0"	"0"	"0"	"0"	"0"	"3"	"0"	"0"	"13"	"0"	"1"	"2"	"228"	"13"	"1476"	"333"	"983"	"274"	"5"	"47"	"2"	"0"	"104"	"0"	"5147"	"33"	"78"	"0"	"44"	"416"	"161"	"190"	"216"	"476"	"206"	"325"	"541"	"174"	"397"	"510"	"305"	"191"	"344"	"29"	"84"	"5374"	"0"	"233"	"261"	"131"	"95"	"547"	"1117"	"174"	"281"	"570"	"484"	"232"	"4"	"0"	"555"	"396"	"1048"	"280"	"1168"	"204"	"2"	"317"	"36"	"701"	"310"	"2310"	"286"	"54"	"449"	"687"	"7"	"21"	"507"	"180"	"2509"	"1158"	"1"	"0"	"160"	"116"	"274"	"5"	"2"	"231"	"0"	"1"	"4"	"2"	"5"	"1"	"281"	"239"	"15"	"2"	"135"	"629"	"2"	"473"	"579"	"0"	"1150"	"13"	"127"	"0"	"1420"	"26"	"0"	"58"	"599"	"23"	"0"	"280"	"39"	"257"	"74"	"375"	"136"	"0"	"1"	"2"	"230"	"22"	"2"	"21"	"58"	"1202"	"147"	"601"	"1"	"144"	"260"	"16"	"228"	"608"	"394"	"130"	"141"	"3"	"4"	"18"	"810"	"0"	"497"	"0"	"0"	"648"	"145"	"4"	"2231"	"2614"	"9"	"55"	"457"	"15"	"39"	"131"	"336"	"765"	"139"	"104"	"1"	"0"	"0"	"0"	"2"	"2"	"27"	"404"	"0"	"7"	"2"	"380"	"452"	"154"	"316"	"109"	"188"	"791"	"990"	"53"	"405"	"1174"	"2"	"308"	"333"	"1193"	"0"	"134"	"1"	"2"	"6"	"617"	"81"	"508"	"2"	"3"	"4"	"78"	"22"	"6"	"2249"	"8"	"744"	"416"	"0"	"2"	"318"	"380"	"116"	"111"	"140"	"1249"	"7"	"0"	"0"	"6"	"0"	"2"	"0"	"0"	"2"	"2"	"0"	"0"	"0"	"1304"	"7"	"4"	"183"	"145"	"93"	"0"	"2"	"193"	"310"	"7"	"0"	"0"	"286"	"190"	"7"	"110"	"0"	"741"	"252"	"3"	"6"	"0"	"0"	"11"	"2"	"12"	"0"	"278"	"114"	"7"	"36"	"5"	"3"	"0"	"572"	"0"	"6612"	"560"	"13"	"0"	"138"	"127"	"1283"	"24"	"102"	"86"	"203"	"1"	"0"	"1"	"1"	"0"	"2"	"157"	"229"	"25"	"3"	"123"	"540"	"11"	"645"	"28"	"218"	"121"	"0"	"5"	"2580"	"2628"	"42"	"1676"	"1"	"0"	"3"	"0"	"1451"	"0"	"11"	"756"	"5"	"1"	"245"	"1343"	"180"	"182"	"141"	"132"	"4"	"356"	"65"	"16"	"124"	"52"	"0"	"22"	"24"	"735"	"0"	"0"	"188"	"502"	"502"	"714"	"420"	"271"	"700"	"2"	"9"	"0"	"0"	"647"	"6"	"24"	"4"	"473"	"123"	"454"	"232"	"3"	"0"	"44"	"1288"	"0"	"2"	"88"	"160"	"3"	"10"	"0"	"5"	"8"	"661"	"29"	"571"	"6230"	"506"	"482"	"29"	"455"	"31"	"559"	"533"	"65"	"27"	"74"	"383"	"310"	"49"	"850"	"1912"	"6"	"358"	"244"	"70"	"1"	"5"	"1014"	"120"	"2"	"7"	"92"	"598"	"1"	"302"	"1"	"2"	"493"	"658"	"427"	"29"	"1"	"150"	"0"	"148"	"521"	"15"	"0"	"188"	"1"	"13"	"118"	"2"	"348"	"100"	"5"	"3"	"20"	"0"	"0"	"6"	"67"	"106"	"0"	"217"	"0"	"3"	"6"	"9"	"13"	"0"	"7"	"3"	"841"	"198"	"448"	"311"	"31"	"149"	"58"	"0"	"6"	"3"	"7"	"10"	"3"	"105"	"0"	"624"	"2808"	"0"	"0"	"63"	"20"	"363"	"696"	"51"	"325"	"69"	"74"	"3213"	"1926"	"0"	"82"	"10"	"71"	"0"	"792"	"0"	"0"	"47"	"3"	"35"	"0"	"7"	"6897"	"1"	"733"	"1"	"197"	"93"	"3"	"204"	"10"	"0"	"22"	"0"	"3"	"797"	"150"	"368"	"112"	"8"	"0"	"43"	"39"	"2091"	"35"	"45"	"193"	"967"	"188"	"6"	"57"	"406"	"3"	"99"	"855"	"80"	"222"	"856"	"224"	"400"	"296"	"150"	"24"	"109"	"195"	"0"	"1"	"0"	"70"	"1509"	"2722"	"4"	"0"	"0"	"93"	"194"	"138"	"15"	"234"	"101"	"0"	"202"	"2"	"0"	"0"	"78"	"535"	"805"	"15"	"4"	"0"	"209"	"312"	"84"	"246"	"281"	"80"	"30"	"7"	"0"	"103"	"87"	"129"	"0"	"0"	"5"	"0"	"10"	"0"	"0"	"0"	"0"	"0"	"370"	"489"	"89"	"0"	"0"	"1"	"4"	"108"	"1"	"5"	"4"	"0"	"6"	"44"	"17"	"11"	"5"	"0"	"0"	"0"	"2"	"37"	"1"	"222"	"1"	"0"	"313"	"288"	"32"	"2"	"0"	"111"	"309"	"362"	"1"	"450"	"31"	"0"	"0"	"1490"	"10"	"510"	"0"	"0"	"797"	"0"	"0"	"607"	"491"	"7"	"2"	"0"	"11"	"433"	"0"	"0"	"997"	"246"	"122"	"0"	"402"	"1703"	"22"	"1119"	"0"	"0"	"0"	"2"	"1480"	"155"	"1402"	"8"	"9"	"0"	"191"	"108"	"25"	"135"	"260"	"257"	"93"	"157"	"41"	"0"	"0"	"0"	"1"	"47"	"94"	"20"	"144"	"0"	"1822"	"330"	"0"	"19"	"0"	"14"	"19"	"0"	"4994"	"400"	"111"	"1101"	"463"	"210"	"89"	"53"	"1"	"351"	"315"	"18"	"0"	"0"	"7"	"0"	"335"	"98"	"0"	"7439"	"54"	"4"	"159"	"73"	"401"	"544"	"4"	"306"	"461"	"104"	"135"	"188"	"1"	"192"	"479"	"4"	"220"	"3"	"45"	"14"	"368"	"1471"	"0"	"3962"	"664"	"135"	"199"	"317"	"50"	"229"	"144"	"310"	"102"	"5"	"94"	"99"	"112"	"1"	"185"	"20"	"3"	"31"	"113"	"278"	"620"	"444"	"483"	"520"	"9"	"1"	"1957"	"56"	"815"	"7"	"21"	"362"	"0"	"109"	"0"	"2608"	"25"	"153"	"222"	"88"	"203"	"68"	"121"	"8"	"0"	"3"	"1"	"21"	"4"	"0"	"2"	"0"	"0"	"0"	"8"	"0"	"105"	"1"	"158"	"646"	"31"	"701"	"72"	"185"	"0"	"516"	"261"	"2"	"0"	"0"	"160"	"0"	"4"	"1"	"0"	"14"	"557"	"1"	"3"	"0"	"1"	"499"	"1"	"1"	"161"	"5"	"508"	"105"	"835"	"0"	"3"	"3"	"2"	"208"	"0"	"2491"	"470"	"1079"	"563"	"146"	"1116"	"0"	"2"	"0"	"0"	"254"	"297"	"5"	"558"	"34"	"122"	"0"	"4"	"207"	"0"	"434"	"5"	"242"	"87"	"270"	"808"	"83"	"1023"	"1"	"0"	"173"	"123"	"1"	"543"	"30"	"590"	"0"	"13"	"8"	"0"	"6"	"271"	"878"	"54"	"2"	"15"	"4"	"0"	"9"	"423"	"0"	"397"	"1346"	"3"	"0"	"2"	"0"	"0"	"0"	"0"	"72"	"100"	"0"	"0"	"0"	"9"	"0"	"1"	"222"	"13"	"11"	"14"	"228"	"1"	"607"	"1"	"12"	"0"	"0"	"144"	"41"	"5769"	"23"	"235"	"496"	"276"	"133"	"19"	"29"	"572"	"197"	"19"	"239"	"1021"	"6"	"0"	"13"	"1"	"0"	"0"	"173"	"5442"	"105"	"0"	"4"	"26"	"99"	"0"	"432"	"49"	"301"	"1"	"0"	"82"	"2033"	"16"	"0"	"0"	"0"	"0"	"0"	"18"	"3"	"248"	"4"	"114"	"3"	"208"	"748"	"72"	"0"	"828"	"20"	"324"	"54"	"0"	"43"	"1866"	"0"	"0"	"1"	"0"	"2"	"0"	"683"	"2"	"319"	"769"	"218"	"0"	"2"	"3"	"767"	"228"	"64"	"1"	"267"	"433"	"0"	"124"	"284"	"0"	"0"	"0"	"49"	"35"	"5"	"7"	"0"	"110"	"592"	"0"	"1311"	"289"	"260"	"159"	"329"	"583"	"401"	"288"	"275"	"753"	"0"	"6"	"10"	"0"	"0"	"0"	"0"	"98"	"447"	"3"	"1"	"3"	"647"	"964"	"119"	"907"	"346"	"6"	"39"	"165"	"312"	"1"	"0"	"0"	"1"	"178"	"7"	"675"	"2"	"1"	"1"	"72"	"0"	"2549"	"0"	"1"	"3305"	"208"	"22"	"2"	"0"	"344"	"1"	"317"	"399"	"52"	"451"	"7"	"152"	"796"	"238"	"131"	"317"	"3"	"5"	"1"	"30"	"0"	"1"	"1"	"2"	"352"	"7"	"0"	"2"	"535"	"317"	"21"	"42"	"2"	"1"	"3"	"1"	"42"	"0"	"886"	"33"	"14"	"44"	"5"	"0"	"0"	"7"	"0"	"4"	"29"	"0"	"444"	"2"	"310"	"0"	"1"	"0"	"37"	"0"	"77"	"62"	"0"	"0"	"0"	"1"	"0"	"0"	"0"	"0"	"0"	"9"	"0"	"1"	"0"	"2"	"0"	"0"	"1"	"36"	"0"	"0"	"29"	"57"	"15"	"0"	"0"	"224"	"15"	"0"	"1394"	"286"	"292"	"15"	"0"	"478"	"625"	"569"	"201"	"2"	"0"	"0"	"1"	"0"	"2"	"1"	"0"	"0"	"0"	"1"	"0"	"8"	"0"	"0"	"3"	"0"	"378"	"117"	"4"	"160"	"154"	"36"	"0"	"227"	"14"	"0"	"1"	"2"	"0"	"18"	"1"	"2"	"1"	"0"	"2"	"1"	"0"	"0"	"0"	"0"	"4"	"0"	"8"	"3"	"8"	"2"	"0"	"0"	"1"	"0"	"0"	"0"	"0"	"0"	"197"	"60"	"245"	"0"	"4"	"108"	"107"	"484"	"959"	"120"	"0"	"272"	"493"	"1383"	"10"	"182"	"2078"	"138"	"232"	"68"	"221"	"0"	"875"	"506"	"107"	"17"	"72"	"66"	"0"	"972"	"1"	"3"	"4"	"2"	"308"	"27"	"91"	"7"	"141"	"4"	"461"	"13"	"9"	"3"	"0"	"28"	"104"	"774"	"90"	"0"	"0"	"0"	"16"	"1"	"6"	"1649"	"0"	"0"	"1245"	"669"	"619"	"41"	"11"	"4"	"4"	"1"	"1"	"1"	"413"	"351"	"0"	"246"	"0"	"0"	"0"	"0"	"0"	"2"	"425"	"1"	"3"	"0"	"522"	"351"	"0"	"2"	"492"	"45"	"110"	"84"	"2"	"1"	"11"	"0"	"0"	"0"	"0"	"435"	"8"	"612"	"429"	"326"	"1038"	"0"	"0"	"38"	"1"	"122"	"345"	"0"	"0"	"0"	"6"	"280"	"2"	"0"	"1"	"3"	"16"	"1"	"0"	"0"	"13"	"14"	"4"	"7"	"56"	"26"	"0"	"1"	"5"	"112"	"0"	"3"	"21"	"11"	"429"	"0"	"189"	"52"	"0"	"1"	"115"	"542"	"0"	"25"	"26"	"366"	"130"	"252"	"139"	"689"	"1"	"0"	"15"	"358"	"163"	"12"	"6"	"13"	"0"	"1295"	"79"	"5"	"4"	"17"	"664"	"380"	"223"	"1443"	"497"	"191"	"142"	"65"	"116"	"3"	"1"	"233"	"0"	"1"	"1"	"197"	"208"	"1577"	"1"	"141"	"15"	"71"	"2946"	"1125"	"46"	"3"	"1"	"0"	"1"	"362"	"170"	"19"	"61"	"254"	"19"	"0"	"269"	"105"	"899"	"66"	"23"	"306"	"644"	"298"	"19"	"1"	"8"	"0"	"0"	"4"	"10"	"2"	"24"	"322"	"94"	"1013"	"201"	"50"	"26"	"176"	"2"	"2"	"592"	"826"	"9"	"99"	"13"	"19"	"1601"	"433"	"13"	"11"	"416"	"0"	"3"	"1"	"102"	"0"	"5"	"583"	"218"	"29"	"1"	"5"	"57"	"28"	"45"	"119"	"135"	"688"	"36"	"79"	"60"	"207"	"89"	"116"	"28"	"1"	"0"	"0"	"691"	"22"	"75"	"7"	"24"	"1"	"0"	"2"	"1"	"0"	"0"	"0"	"421"	"972"	"27"	"151"	"878"	"11"	"2001"	"30"	"328"	"27"	"142"	"7"	"163"	"93"	"29"	"0"	"164"	"566"	"0"	"0"	"1131"	"438"	"34"	"1"	"0"	"930"	"3"	"0"	"2"	"0"	"217"	"1"	"20"	"237"	"92"	"461"	"3"	"1"	"15"	"1191"	"426"	"414"	"6"	"0"	"286"	"444"	"1693"	"371"	"392"	"153"	"170"	"15"	"17"	"1"	"6"	"164"	"55"	"9"	"4"	"2"	"440"	"17"	"8"	"2"	"1"	"1"	"269"	"76"	"12"	"13"	"25"	"0"	"24"	"628"	"61"	"220"	"756"	"2428"	"3"	"589"	"19"	"1940"	"173"	"519"	"0"	"55"	"334"	"7"	"4"	"1"	"0"	"1012"	"430"	"23"	"524"	"531"	"295"	"1"	"130"	"5"	"19"	"301"	"0"	"664"	"1"	"0"	"1"	"0"	"0"	"638"	"10"	"7"	"219"	"0"	"1"	"2"	"3"	"34"	"2"	"24"	"2"	"29"	"7"	"0"	"175"	"41"	"0"	"2"	"191"	"1"	"0"	"0"	"2"	"82"	"467"	"16"	"0"	"2"	"2"	"28"	"50"	"45"	"0"	"0"	"0"	"0"	"0"	"5"	"2"	"1"	"0"	"0"	"3"	"0"	"107"	"332"	"1"	"9"	"444"	"175"	"0"	"112"	"580"	"0"	"0"	"0"	"0"	"0"	"55"	"11"	"2"	"6"	"185"	"2399"	"75"	"8205"	"595"	"1852"	"80"	"121"	"11"	"0"	"0"	"0"	"808"	"4"	"0"	"14"	"0"	"0"	"0"	"0"	"0"	"978"	"2"	"0"	"0"	"0"	"0"	"0"	"0"	"34"	"372"	"0"	"1"	"2"	"0"	"10"	"4"	"0"	"0"	"1"	"0"	"0"	"24"	"113"	"0"	"210"	"768"	"365"	"189"	"31"	"578"	"595"	"127"	"0"	"1"	"30"	"11"	"22"	"179"	"0"	"102"	"176"	"127"	"902"	"51"	"175"	"73"	"490"	"695"	"196"	"27"	"5"	"9"	"3"	"0"	"0"	"1"	"0"	"0"	"19"	"23"	"33"	"403"	"168"	"151"	"2"	"170"	"6"	"73"	"17"	"214"	"59"	"4"	"271"	"1"	"461"	"3"	"0"	"0"	"0"	"0"	"0"	"0"	"41"	"556"	"3"	"339"	"1"	"165"	"109"	"2347"	"1137"	"0"	"3"	"0"	"0"	"275"	"1"	"300"	"2"	"0"	"209"	"32"	"0"	"1249"	"39"	"232"	"0"	"0"	"369"	"208"	"677"	"2"	"211"	"0"	"0"	"68"	"87"	"5"	"165"	"1356"	"316"	"0"	"0"	"0"	"0"	"5"	"64"	"286"	"2454"	"0"	"0"	"0"	"243"	"476"	"2"	"0"	"0"	"0"	"176"	"325"	"0"	"1"	"145"	"106"	"44"	"949"	"0"	"8"	"109"	"0"	"77"	"173"	"10"	"2"	"4"	"1999"	"146"	"21"	"227"	"0"	"174"	"67"	"1"	"0"	"16"	"0"	"120"	"205"	"47"	"78"	"1279"	"0"	"140"	"743"	"80"	"577"	"104"	"0"	"433"	"414"	"8"	"70"	"380"	"261"	"651"	"38"	"1"	"216"	"0"	"0"	"47"	"67"	"618"	"331"	"1"	"140"	"0"	"1520"	"2351"	"230"	"102"	"147"	"111"	"1650"	"610"	"7"	"159"	"285"	"0"	"167"	"4"	"6"	"1"	"53"	"445"	"10"	"63"	"4"	"17"	"228"	"2346"	"65"	"133"	"13"	"0"	"5"	"373"	"192"	"56"	"965"	"530"	"163"	"253"	"2"	"215"	"408"	"398"	"201"	"10"	"4"	"2"	"2167"	"144"	"9"	"2477"	"336"	"33"	"0"	"0"	"107"	"2"	"6"	"17"	"947"	"2534"	"5"	"2347"	"305"	"15"	"24"	"405"	"457"	"30"	"354"	"102"	"194"	"604"	"16"	"85"	"247"	"0"	"692"	"112"	"3"	"2"	"13"	"656"	"462"	"45"	"0"	"30"	"908"	"15"	"9"	"21"	"1339"	"517"	"194"	"501"	"15"	"236"	"184"	"46"	"136"	"188"	"9"	"0"	"151"	"83"	"184"	"0"	"0"	"0"	"205"	"0"	"31"	"379"	"120"	"332"	"1743"	"1"	"1625"	"1"	"2"	"67"	"128"	"84"	"1116"	"0"	"67"	"0"	"0"	"7"	"451"	"85"	"1708"	"1"	"1"	"1161"	"215"	"483"	"2"	"70"	"1"	"9"	"1"	"67"	"4"	"22"	"518"	"366"	"1"	"0"	"104"	"4"	"1070"	"41"	"91"	"9"	"1148"	"980"	"194"	"3"	"975"	"39"	"9"	"111"	"0"	"992"	"315"	"124"	"5"	"0"	"0"	"1"	"0"	"46"	"21"	"10"	"0"	"61"	"6"	"139"	"0"	"322"	"71"	"5"	"199"	"1"	"2"	"2"	"158"	"0"	"5"	"0"	"5492"	"85"	"8299"	"12"	"94"	"31"	"50"	"45"	"43"	"8"	"740"	"421"	"1"	"309"	"86"	"271"	"400"	"174"	"370"	"270"	"0"	"71"	"28"	"0"	"1"	"2"	"21"	"0"	"113"	"403"	"911"	"498"	"16"	"107"	"17"	"186"	"1"	"15"	"82"	"229"	"691"	"1"	"2"	"0"	"126"	"1"	"268"	"119"	"3"	"63"	"1016"	"343"	"260"	"114"	"6"	"0"	"0"	"5"	"121"	"260"	"653"	"609"	"4"	"0"	"0"	"6"	"63"	"367"	"164"	"12"	"23"	"2811"	"539"	"4"	"3"	"1145"	"8"	"340"	"1"	"379"	"0"	"347"	"8"	"14"	"7"	"25"	"1"	"0"	"757"	"1"	"49"	"284"	"10"	"333"	"59"	"332"	"309"	"5964"	"329"	"63"	"1"	"5"	"0"	"2"	"1"	"7"	"0"	"45"	"2"	"1"	"0"	"214"	"91"	"0"	"3"	"0"	"1"	"39"	"0"	"1"	"11"	"2"	"5"	"106"	"2"	"4"	"0"	"1"	"1"	"0"	"9"	"251"	"263"	"1417"	"643"	"2"	"76"	"229"	"0"	"617"	"340"	"1462"	"2"	"177"	"71"	"10"	"0"	"58"	"2"	"1"	"891"	"0"	"155"	"0"	"1"	"0"	"0"	"1"	"1"	"158"	"254"	"0"	"265"	"0"	"192"	"66"	"0"	"0"	"0"	"4"	"485"	"175"	"0"	"0"	"0"	"3"	"1"	"17"	"0"	"2"	"302"	"2"	"594"	"29"	"8"	"4"	"6"	"1094"	"227"	"0"	"3"	"235"	"164"	"1"	"248"	"1"	"3094"	"0"	"0"	"151"	"139"	"0"	"0"	"4"	"0"	"12"	"7"	"0"	"260"	"889"	"1480"	"108"	"1460"	"3"	"83"	"13"	"0"	"10"	"2"	"3"	"44"	"581"	"101"	"56"	"128"	"6"	"2"	"1"	"16"	"782"	"0"	"0"	"0"	"0"	"21"	"1502"	"13"	"0"	"5"	"51"	"1207"	"0"	"0"	"224"	"0"	"1"	"4257"	"1"	"2"	"0"	"1"	"1351"	"0"	"24"	"415"	"32"	"45"	"2"	"1"	"0"	"168"	"115"	"67"	"1"	"6"	"1"	"0"	"651"	"1"	"0"	"0"	"0"	"0"	"725"	"0"	"1"	"5067"	"428"	"1115"	"2"	"11"	"2"	"11"	"3"	"2614"	"54"	"1627"	"0"	"0"	"9"	"139"	"469"	"193"	"12"	"1735"	"1"	"0"	"2"	"4"	"118"	"223"	"358"	"340"	"307"	"732"	"245"	"0"	"0"	"5"	"0"	"75"	"5"	"556"	"28"	"0"	"187"	"2"	"133"	"0"	"1"	"5"	"6"	"36"	"20"	"7"	"18"	"1"	"1"	"0"	"7"	"1"	"53"	"580"	"0"	"0"	"8"	"3"	"5"	"0"	"0"	"2"	"224"	"2"	"2"	"1170"	"713"	"67"	"1"	"51"	"77"	"532"	"739"	"0"	"0"	"81"	"11"	"0"	"0"	"0"	"12"	"6"	"1187"	"17"	"5"	"456"	"1502"	"175"	"12"	"300"	"1119"	"0"	"44"	"41"	"0"	"0"	"68"	"74"	"120"	"1"	"2"	"2"	"0"	"102"	"76"	"188"	"2237"	"20"	"165"	"63"	"931"	"3084"	"221"	"115"	"138"	"600"	"3"	"54"	"3348"	"585"	"1"	"0"	"9"	"94"	"1527"	"68"	"946"	"0"	"289"	"2"	"247"	"195"	"1092"	"788"	"60"	"27"	"726"	"1"	"565"	"280"	"210"	"447"	"187"	"490"	"70"	"155"	"124"	"163"	"1744"	"0"	"12"	"1"	"39"	"23"	"244"	"194"	"262"	"747"	"36"	"1859"	"374"	"270"	"79"	"295"	"1933"	"0"	"3"	"261"	"202"	"107"	"138"	"186"	"135"	"2"	"357"	"24"	"1"	"9"	"490"	"0"	"4"	"379"	"1"	"0"	"8"	"8"	"1"	"70"	"3"	"7"	"1"	"6"	"4"	"195"	"0"	"54"	"0"	"508"	"8"	"106"	"826"	"3"	"0"	"14"	"652"	"13"	"243"	"87"	"76"	"3"	"6"	"0"	"219"	"4"	"122"	"466"	"147"	"484"	"489"	"12"	"2"	"1"	"49"	"2485"	"6"	"896"	"4"	"8"	"70"	"101"	"2005"	"29"	"252"	"0"	"316"	"0"	"0"	"242"	"16"	"6"	"0"	"106"	"156"	"1"	"23"	"0"	"0"	"4"	"1"	"13"	"342"	"455"	"125"	"195"	"0"	"659"	"522"	"311"	"24"	"0"	"249"	"60"	"169"	"3"	"217"	"272"	"0"	"0"	"0"	"73"	"18"	"0"	"270"	"62"	"771"	"262"	"64"	"0"	"9"	"4"	"18"	"19"	"17"	"35"	"2"	"5"	"3"	"20"	"1"	"425"	"389"	"2196"	"0"	"0"	"0"	"21"	"68"	"29"	"68"	"94"	"0"	"180"	"9"	"10"	"0"	"1"	"171"	"36"	"14"	"452"	"43"	"127"	"12"	"8"	"1"	"23"	"43"	"1"	"1"	"155"	"2104"	"933"	"3"	"11"	"48"	"9"	"0"	"1"	"62"	"150"	"10"	"90"	"3"	"349"	"0"	"14"	"99"	"5"	"78"	"385"	"134"	"149"	"207"	"1"	"0"	"144"	"0"	"0"	"0"	"0"	"0"	"1"	"0"	"3"	"0"	"0"	"304"	"252"	"5"	"0"	"871"	"0"	"0"	"252"	"0"	"0"	"0"	"0"	"0"	"0"	"0"	"0"	"0"	"0"	"0"	"0"	"421"	"0"	"314"	"46"	"34"	"183"	"90"	"86"	"0"	"0"	"0"	"0"	"0"	"0"	"0"	"0"	"0"	"0"	"0"	"1"	"395"	"453"	"573"	"15"	"0"	"2"	"110"	"2"	"249"	"345"	"5"	"200"	"87"	"455"	"13"	"2"	"19"	"245"	"0"	"0"	"19"	"0"	"0"	"1"	"8"	"124"	"1004"	"140"	"197"	"93"	"10"	"32"	"305"	"6"	"4363"	"2"	"1411"	"200"	"540"	"1"	"209"	"0"	"187"	"12"	"282"	"16"	"47"	"0"	"214"	"841"	"6"	"0"	"1"	"255"	"68"	"249"	"112"	"179"	"108"	"1787"	"1"	"249"	"402"	"4"	"61"	"0"	"18"	"1"	"822"	"5"	"69"	"453"	"3"	"193"	"1081"	"3"	"169"	"2"	"24"	"23"	"0"	"279"	"12"	"3"	"26"	"90"	"411"	"1064"	"0"	"0"	"3"	"4"	"0"	"21"	"9"	"0"	"1"	"373"	"1188"	"174"	"3"	"284"	"93"	"185"	"0"	"1007"	"121"	"107"	"121"	"2"	"392"	"2"	"210"	"1"	"1141"	"62"	"18"	"55"	"1684"	"244"	"0"	"4"	"24"	"182"	"2"	"729"	"1"	"83"	"0"	"2"	"310"	"96"	"10"	"25"	"1"	"209"	"0"	"2"	"4"	"4"	"1"	"1"	"0"	"3"	"0"	"3"	"26"	"7"	"532"	"0"	"0"	"1"	"0"	"24"	"13"	"15"	"7"	"0"	"0"	"1"	"1"	"1"	"0"	"7"	"266"	"229"	"19"	"0"	"101"	"46"	"94"	"389"	"519"	"24"	"663"	"0"	"54"	"4"	"191"	"75"	"342"	"295"	"369"	"10"	"156"	"187"	"41"	"349"	"3"	"184"	"6"	"3"	"10"	"0"	"573"	"539"	"1374"	"113"	"52"	"438"	"0"	"0"	"192"	"2"	"0"	"80"	"123"	"0"	"26"	"0"	"0"	"5"	"13"	"1"	"0"	"671"	"0"	"0"	"6"	"320"	"315"	"145"	"111"	"359"	"1090"	"258"	"1429"	"364"	"8"	"4"	"764"	"17"	"3"	"0"	"25"	"199"	"11"	"2"	"1"	"605"	"0"	"0"	"142"	"412"	"564"	"609"	"532"	"25"	"15"	"330"	"2353"	"77"	"478"	"3"	"0"	"2539"	"11"	"6"	"0"	"0"	"0"	"0"	"1"	"24"	"31"	"9"	"0"	"13"	"1"	"1147"	"107"	"304"	"130"	"397"	"1"	"839"	"832"	"10"	"225"	"0"	"0"	"198"	"353"	"1465"	"306"	"105"	"187"	"399"	"6"	"4"	"37"	"0"	"102"	"244"	"598"	"2"	"416"	"317"	"1"	"0"	"4"	"1"	"17"	"18"	"10"	"131"	"195"	"0"	"5"	"103"	"1"	"467"	"4158"	"1"	"2"	"0"	"1"	"1"	"79"	"6"	"298"	"193"	"4"	"39"	"116"	"263"	"0"	"270"	"0"	"12"	"90"	"1365"	"0"	"3"	"9"	"219"	"26"	"181"	"1"	"1"	"0"	"22"	"1"	"15"	"0"	"43"	"0"	"2"	"10"	"0"	"2"	"3"	"5"	"953"	"0"	"1"	"0"	"762"	"9"	"56"	"40"	"4"	"177"	"470"	"91"	"2"	"8"	"0"	"25"	"6"	"657"	"149"	"633"	"863"	"0"	"1087"	"1"	"188"	"0"	"0"	"2"	"705"	"2"	"165"	"3"	"0"	"0"	"5"	"0"	"423"	"1326"	"280"	"0"	"0"	"1"	"6"	"61"	"499"	"0"	"0"	"0"	"1"	"0"	"152"	"22"	"92"	"259"	"2"	"4"	"13"	"352"	"653"	"873"	"1"	"52"	"5"	"442"	"125"	"1"	"67"	"540"	"2"	"400"	"47"	"13"	"30"	"2187"	"6"	"63"	"678"	"995"	"0"	"112"	"1"	"334"	"22"	"10"	"113"	"91"	"114"	"1189"	"0"	"0"	"0"	"3"	"9"	"6"	"4"	"0"	"539"	"1"	"283"	"191"	"1672"	"1"	"1"	"2"	"158"	"724"	"17"	"4"	"2"	"10"	"0"	"1"	"0"	"2"	"2"	"1"	"339"	"0"	"0"	"8"	"30"	"0"	"63"	"26"	"303"	"84"	"29"	"7"	"1"	"559"	"637"	"70"	"332"	"2"	"3"	"2"	"206"	"64"	"41"	"8"	"0"	"0"	"299"	"196"	"122"	"570"	"735"	"3715"	"0"	"0"	"0"	"1"	"1"	"1"	"3"	"9"	"1"	"36"	"2"	"0"	"0"	"14"	"238"	"765"	"10"	"112"	"103"	"7"	"2"	"21"	"2"	"0"	"2"	"0"	"0"	"136"	"733"	"44"	"241"	"515"	"734"	"711"	"1"	"0"	"0"	"1"	"2"	"3438"	"85"	"30"	"0"	"0"	"0"	"1"	"1"	"36"	"5"	"0"	"254"	"35"	"141"	"246"	"220"	"72"	"177"	"314"	"518"	"16"	"103"	"643"	"108"	"255"	"1059"	"6"	"2"	"967"	"206"	"371"	"4"	"292"	"373"	"2"	"149"	"340"	"268"	"634"	"3"	"750"	"1"	"55"	"59"	"900"	"1"	"21"	"556"	"61"	"666"	"3"	"156"	"82"	"180"	"101"	"5666"	"202"	"676"	"1621"	"25"	"311"	"154"	"36"	"136"	"71"	"107"	"56"	"320"	"747"	"342"	"25"	"2486"	"293"	"0"	"10"	"13"	"1601"	"346"	"43"	"25"	"572"	"0"	"5"	"0"	"0"	"0"	"0"	"0"	"48"	"0"	"0"	"0"	"1"	"0"	"1"	"106"	"138"	"1684"	"734"	"695"	"0"	"441"	"0"	"7"	"9"	"660"	"4"	"75"	"0"	"0"	"0"	"0"	"680"	"208"	"90"	"180"	"6"	"1633"	"111"	"237"	"380"	"472"	"16"	"1"	"21"	"0"	"47"	"26"	"0"	"2242"	"50"	"4"	"1"	"13"	"53"	"157"	"564"	"8"	"7"	"542"	"75"	"7"	"1"	"0"	"62"	"212"	"400"	"0"	"1"	"17"	"845"	"2382"	"0"	"0"	"0"	"0"	"9"	"232"	"22"	"4"	"99"	"333"	"1405"	"16"	"0"	"358"	"5"	"207"	"442"	"93"	"21"	"172"	"384"	"5"	"266"	"0"	"195"	"219"	"75"	"100"	"142"	"162"	"1"	"4"	"2921"	"4"	"2"	"305"	"9"	"80"	"224"	"161"	"62"	"140"	"1038"	"317"	"93"	"1780"	"679"	"468"	"1"	"0"	"5"	"16"	"12"	"268"	"1"	"6"	"2"	"171"	"5543"	"608"	"141"	"102"	"3"	"14"	"2"	"1"	"1"	"3"	"1"	"1"	"2"	"305"	"2"	"83"	"114"	"898"	"101"	"113"	"18"	"17"	"16"	"0"	"24"	"4"	"1"	"1"	"31"	"16"	"1"	"10"	"107"	"57"	"48"	"569"	"114"	"2014"	"273"	"127"	"1"	"65"	"5"	"2"	"5"	"1"	"924"	"1"	"5"	"1073"	"466"	"0"	"154"	"2"	"17"	"622"	"0"	"0"	"339"	"12"	"310"	"150"	"293"	"18"	"25"	"1"	"0"	"1"	"0"	"0"	"410"	"1111"	"111"	"3107"	"37"	"92"	"429"	"244"	"1"	"0"	"0"	"0"	"2"	"15"	"0"	"0"	"0"	"6"	"1"	"2"	"0"	"1793"	"116"	"95"	"91"	"2"	"0"	"846"	"100"	"373"	"0"	"1"	"10"	"0"	"0"	"0"	"8"	"67"	"5"	"1541"	"197"	"5"	"0"	"2"	"204"	"0"	"1"	"147"	"83"	"4"	"0"	"1"	"0"	"0"	"0"	"0"	"0"	"0"	"0"	"249"	"0"	"0"	"711"	"254"	"22"	"0"	"0"	"1"	"0"	"0"	"0"	"239"	"2536"	"0"	"148"	"222"	"22"	"1"	"664"	"1"	"0"	"79"	"8"	"2"	"1"	"19"	"0"	"258"	"184"	"0"	"0"	"248"	"0"	"70"	"705"	"1"	"6"	"25"	"0"	"3"	"11"	"219"	"45"	"1"	"914"	"5"	"3"	"0"	"47"	"6"	"626"	"3"	"70"	"164"	"4"	"866"	"2"	"182"	"216"	"9"	"5"	"0"	"513"	"7"	"0"	"10"	"5"	"1"	"1"	"601"	"0"	"125"	"344"	"429"	"1095"	"31"	"3"	"9"	"18"	"72"	"423"	"998"	"1"	"2113"	"290"	"6"	"3"	"2"	"37"	"8"	"2"	"0"	"0"	"0"	"513"	"723"	"11"	"1914"	"25"	"569"	"0"	"0"	"32"	"0"	"0"	"0"	"236"	"8781"	"744"	"545"	"1393"	"13"	"0"	"369"	"0"	"59"	"446"	"671"	"2110"	"40"	"137"	"121"	"110"	"428"	"8"	"3"	"0"	"0"	"731"	"10"	"1"	"4"	"68"	"96"	"3"	"177"	"2166"	"277"	"5"	"13"	"1"	"71"	"404"	"0"	"3"	"4"	"1"	"6"	"1"	"330"	"345"	"82"	"347"	"227"	"5"	"11"	"0"	"10"	"0"	"522"	"0"	"0"	"26"	"5"	"22"	"1"	"869"	"330"	"266"	"1019"	"195"	"395"	"193"	"12"	"4"	"2"	"226"	"1916"	"720"	"171"	"580"	"504"	"1378"	"1915"	"2705"	"2"	"239"	"51"	"8408"	"283"	"1021"	"2725"	"3"	"0"	"0"	"1"	"363"	"1"	"23"	"74"	"816"	"237"	"65"	"32"	"32"	"311"	"1573"	"612"	"666"	"198"	"51"	"0"	"45"	"434"	"166"	"119"	"1285"	"0"	"0"	"8"	"332"	"0"	"72"	"0"	"540"	"26"	"2"	"0"	"3"	"343"	"44"	"45"	"96"	"1"	"106"	"4"	"554"	"0"	"7"	"0"	"6"	"114"	"61"	"224"	"578"	"178"	"660"	"3"	"0"	"113"	"103"	"4"	"0"	"147"	"4"	"268"	"4"	"90"	"158"	"4"	"2"	"14"	"176"	"11"	"0"	"302"	"5"	"372"	"250"	"7"	"66"	"679"	"683"	"312"	"2"	"1192"	"341"	"128"	"3"	"179"	"445"	"3"	"2483"	"868"	"210"	"460"	"347"	"0"	"0"	"5"	"3"	"40"	"20"	"55"	"78"	"2"	"15"	"0"	"4"	"5"	"13"	"123"	"10"	"2580"	"212"	"1"	"3"	"233"	"1"	"895"	"1149"	"70"	"258"	"393"	"0"	"0"	"2"	"25"	"1067"	"1549"	"78"	"0"	"810"	"23"	"116"	"1684"	"0"	"0"	"0"	"0"	"3"	"3"	"20"	"2"	"55"	"0"	"0"	"0"	"555"	"12"	"7"	"2"	"1"	"26"	"5"	"0"	"516"	"13"	"3"	"52"	"0"	"1"	"0"	"2"	"1"	"1"	"11"	"187"	"702"	"0"	"4"	"1"	"4"	"0"	"134"	"741"	"2"	"2"	"2"	"2105"	"4"	"9"	"10"	"0"	"1015"	"6"	"53"	"1"	"1"	"18"	"1"	"0"	"12"	"228"	"0"	"1"	"3"	"1"	"13"	"2963"	"376"	"6"	"2"	"0"	"0"	"0"	"7"	"1"	"28"	"400"	"1034"	"87"	"0"	"0"	"0"	"1"	"3"	"8"	"169"	"0"	"1"	"9501"	"140"	"96"	"305"	"57"	"2"	"16"	"491"	"2"	"0"	"0"	"513"	"652"	"4"	"1"	"143"	"4611"	"5171"	"1446"	"497"	"3"	"223"	"0"	"0"	"155"	"198"	"41"	"970"	"1168"	"144"	"134"	"458"	"205"	"1266"	"316"	"2601"	"1613"	"1"	"54"	"227"	"421"	"111"	"1"	"23"	"74"	"14"	"4393"	"132"	"10"	"19"	"94"	"30"	"0"	"2666"	"1372"	"538"	"1020"	"0"	"0"	"597"	"34"	"599"	"16"	"31"	"0"	"17521"	"0"	"0"	"0"	"0"	"0"	"1"	"0"	"734"	"0"	"1"	"0"	"0"	"0"	"0"	"1"	"2"	"271"	"414"	"4264"	"3141"	"815"	"19"	"428"	"215"	"0"	"54"	"1"	"0"	"0"	"0"	"0"	"0"	"0"	"0"	"0"	"20"	"127"	"0"	"0"	"10"	"2"	"306"	"1"	"0"	"0"	"4"	"0"	"0"	"320"	"0"	"0"	"0"	"0"	"1"	"1271"	"6"	"0"	"22"	"693"	"96"	"1088"	"11"	"411"	"5"	"156"	"467"	"0"	"0"	"0"	"49"	"103"	"15"	"890"	"16"	"421"	"587"	"197"	"6"	"177"	"1964"	"599"	"202"	"789"	"42"	"100"	"108"	"168"	"2"	"34"	"363"	"387"	"306"	"759"	"4"	"379"	"139"	"314"	"1"	"3"	"7"	"108"	"114"	"900"	"57"	"468"	"1"	"422"	"14"	"5"	"6"	"3"	"4"	"120"	"0"	"3"	"348"	"2"	"0"	"0"	"5"	"331"	"18"	"499"	"3"	"277"	"11"	"0"	"0"	"0"	"0"	"5"	"2"	"0"	"1"	"0"	"42"	"8"	"3"	"53"	"0"	"1"	"252"	"247"	"1"	"193"	"88"	"460"	"6"	"0"	"3"	"117"	"0"	"0"	"1"	"2342"	"261"	"0"	"0"	"10"	"4"	"482"	"33"	"11"	"39"	"214"	"0"	"0"	"18"	"0"	"8"	"724"	"2875"	"17"	"0"	"0"	"523"	"3"	"1"	"0"	"26"	"7"	"37"	"0"	"6"	"144"	"344"	"54"	"2"	"544"	"485"	"296"	"645"	"137"	"1305"	"97"	"0"	"0"	"11"	"0"	"13"	"4"	"328"	"35"	"0"	"806"	"0"	"0"	"11"	"0"	"0"	"0"	"7"	"0"	"0"	"0"	"0"	"6"	"0"	"0"	"1"	"25"	"0"	"0"	"0"	"0"	"0"	"0"	"12"	"118"	"3"	"356"	"0"	"0"	"3"	"3"	"0"	"0"	"3"	"67"	"13"	"27"	"14"	"0"	"0"	"17"	"4"	"453"	"0"	"0"	"0"	"119"	"115"	"205"	"195"	"204"	"11"	"1"	"0"	"0"	"0"	"2137"	"635"	"11"	"57"	"1"	"5"	"0"	"1"	"56"	"0"	"0"	"1"	"83"	"565"	"2515"	"3"	"989"	"352"	"36"	"16"	"209"	"222"	"0"	"0"	"221"	"0"	"0"	"21"	"0"	"5"	"194"	"112"	"321"	"0"	"0"	"146"	"389"	"0"	"0"	"1"	"67"	"17"	"9"	"0"	"6"	"1629"	"4"	"108"	"70"	"0"	"0"	"151"	"136"	"776"	"746"	"922"	"806"	"7"	"26"	"50"	"131"	"40"	"1"	"0"	"0"	"20"	"111"	"20"	"0"	"157"	"0"	"1305"	"271"	"11"	"2"	"74"	"174"	"13"	"8"	"7"	"25"	"1"	"18"	"3"	"2"	"203"	"27"	"85"	"20"	"2126"	"534"	"218"	"73"	"12"	"1"	"47"	"138"	"0"	"112"	"454"	"138"	"0"	"83"	"77"	"55"	"1"	"79"	"4"	"15"	"132"	"6"	"897"	"19"	"87"	"1546"	"256"	"136"	"618"	"10"	"10"	"0"	"1"	"12"	"2"	"2"	"2"	"0"	"3"	"800"	"310"	"328"	"1396"	"147"	"203"	"830"	"1468"	"0"	"316"	"760"	"704"	"0"	"0"	"7"	"0"	"0"	"29"	"178"	"0"	"1"	"22"	"8"	"18"	"0"	"0"	"1"	"1774"	"159"	"685"	"235"	"208"	"1224"	"3"	"0"	"3104"	"11"	"121"	"209"	"75"	"0"	"0"	"0"	"0"	"0"	"0"	"0"	"0"	"0"	"0"	"0"	"0"	"0"	"0"	"0"	"1"	"2"	"0"	"1"	"4"	"421"	"1"	"458"	"42"	"391"	"167"	"0"	"211"	"7"	"1050"	"711"	"3"	"68"	"59"	"131"	"0"	"64"	"482"	"1"	"4"	"518"	"207"	"334"	"0"	"252"	"563"	"368"	"267"	"44"	"11"	"0"	"123"	"2197"	"404"	"38"	"0"	"42"	"179"	"109"	"3117"	"87"	"1896"	"4600"	"76"	"0"	"310"	"43"	"2"	"665"	"1565"	"4"	"217"	"692"	"77"	"2"	"1118"	"172"	"971"	"195"	"10"	"170"	"1017"	"78"	"2"	"3"	"832"	"12"	"0"	"4110"	"408"	"376"	"1558"	"48"	"374"	"184"	"533"	"348"	"233"	"0"	"0"	"14"	"405"	"637"	"233"	"0"	"0"	"13"	"104"	"0"	"573"	"186"	"252"	"11"	"49"	"157"	"18"	"102"	"145"	"187"	"157"	"75"	"483"	"85"	"1"	"148"	"672"	"6"	"839"	"1"	"3"	"27"	"0"	"0"	"0"	"1"	"141"	"604"	"2"	"136"	"479"	"315"	"146"	"1378"	"0"	"485"	"176"	"2"	"0"	"0"	"3"	"1"	"5"	"0"	"35"	"0"	"132"	"368"	"547"	"531"	"1379"	"1020"	"2"	"889"	"772"	"0"	"438"	"329"	"1930"	"0"	"50"	"390"	"3457"	"164"	"1"	"1430"	"2"	"554"	"154"	"1863"	"0"	"18"	"0"	"0"	"437"	"478"	"0"	"0"	"305"	"376"	"21"	"9"	"182"	"0"	"156"	"81"	"200"	"1"	"194"	"2302"	"6"	"293"	"0"	"1076"	"311"	"54"	"25"	"2"	"197"	"940"	"139"	"37"	"2"	"0"	"84"	"382"	"51"	"826"	"0"	"258"	"955"	"276"	"702"	"720"	"3742"	"5099"	"1333"	"1339"	"162"	"211"	"1468"	"215"	"870"	"72"	"0"	"60"	"1907"	"82"	"9"	"2"	"77"	"340"	"30"	"2738"	"7"	"51"	"176"	"41"	"1"	"4"	"70"	"545"	"1"	"69"	"380"	"205"	"46"	"508"	"7"	"6"	"0"	"756"	"72"	"2194"	"14"	"406"	"312"	"299"	"241"	"90"	"1"	"1"	"3304"	"117"	"1062"	"248"	"1771"	"67"	"2045"	"4"	"43"	"52"	"0"	"0"	"2"	"1"	"0"	"526"	"284"	"262"	"273"	"5"	"251"	"266"	"662"	"390"	"52"	"4"	"0"	"146"	"1"	"606"	"47"	"104"	"0"	"237"	"85"	"452"	"43"	"497"	"710"	"1117"	"256"	"1"	"18"	"309"	"2955"	"1298"	"508"	"1216"	"614"	"46"	"69"	"1095"	"5"	"21"	"46"	"1304"	"4"	"6"	"84"	"284"	"2757"	"0"	"262"	"4205"	"0"	"1"	"352"	"0"	"3"	"857"	"31"	"631"	"7"	"374"	"0"	"108"	"724"	"64"	"1"	"2"	"9"	"0"	"94"	"15"	"17"	"0"	"2030"	"3"	"212"	"5"	"3"	"0"	"115"	"64"	"899"	"0"	"25"	"0"	"45"	"1008"	"697"	"607"	"478"	"3"	"2020"	"1"	"0"	"0"	"0"	"39"	"659"	"0"	"1"	"0"	"56"	"3"	"0"	"2"	"105"	"986"	"243"	"65"	"226"	"642"	"99"	"60"	"611"	"99"	"0"	"9"	"0"	"31"	"913"	"243"	"188"	"200"	"112"	"1"	"1"	"1"	"0"	"6"	"166"	"12"	"2"	"69"	"1127"	"7"	"338"	"1"	"917"	"92"	"0"	"92"	"33"	"0"	"1880"	"31"	"150"	"1658"	"5883"	"2"	"428"	"238"	"25"	"238"	"24"	"0"	"2"	"185"	"149"	"204"	"65"	"201"	"3"	"1"	"2"	"76"	"4"	"10"	"0"	"3"	"1091"	"0"	"0"	"877"	"1"	"385"	"347"	"298"	"258"	"510"	"89"	"1"	"0"	"1106"	"0"	"701"	"316"	"257"	"448"	"1"	"4"	"481"	"29"	"204"	"4"	"3"	"320"	"5"	"764"	"117"	"319"	"15"	"65"	"2"	"1"	"1"	"1"	"2"	"1"	"0"	"108"	"186"	"118"	"734"	"4171"	"1"	"878"	"0"	"3"	"1"	"3"	"1"	"0"	"267"	"0"	"0"	"8"	"0"	"0"	"0"	"0"	"0"	"0"	"0"	"6"	"2"	"134"	"0"	"0"	"4"	"446"	"64"	"0"	"507"	"641"	"224"	"9"	"196"	"3"	"2"	"3"	"111"	"20"	"166"	"518"	"0"	"665"	"21"	"22"	"16"	"0"	"1"	"5"	"0"	"97"	"45"	"151"	"287"	"72"	"1"	"181"	"252"	"3"	"0"	"0"	"0"	"24"	"12"	"3"	"1095"	"273"	"88"	"3"	"210"	"0"	"109"	"1485"	"8"	"0"	"327"	"11"	"667"	"61"	"25"	"25"	"20"	"1"	"7"	"2"	"23"	"0"	"0"	"1"	"9"	"0"	"0"	"1"	"0"	"0"	"0"	"0"	"38"	"419"	"56"	"220"	"1458"	"303"	"3"	"3"	"0"	"0"	"540"	"0"	"0"	"264"	"3019"	"16"	"4"	"0"	"3"	"15"	"29"	"0"	"86"	"0"	"23"	"32"	"213"	"279"	"0"	"2"	"19"	"515"	"225"	"1"	"0"	"616"	"7"	"21"	"24"	"5"	"0"	"12"	"681"	"8"	"25"	"211"	"3492"	"23"	"163"	"28"	"791"	"452"	"190"	"0"	"0"	"61"	"46"	"33"	"307"	"67"	"3841"	"0"	"0"	"0"	"0"	"5"	"6"	"1"	"2"	"0"	"0"	"1"	"3"	"140"	"271"	"484"	"514"	"11"	"3"	"0"	"7"	"0"	"0"	"184"	"33"	"178"	"114"	"0"	"3"	"0"	"0"	"1532"	"115"	"0"	"622"	"0"	"78"	"0"	"705"	"0"	"0"	"0"	"98"	"644"	"110"	"58"	"325"	"3"	"22"	"972"	"175"	"5"	"4"	"0"	"614"	"62"	"282"	"166"	"943"	"1142"	"518"	"169"	"4"	"253"	"3"	"636"	"745"	"235"	"651"	"122"	"89"	"1377"	"182"	"166"	"1"	"0"	"49"	"508"	"1"	"78"	"5"	"767"	"385"	"300"	"1560"	"164"	"5"	"1"	"0"	"1"	"0"	"0"	"0"	"1"	"468"	"0"	"172"	"521"	"171"	"26"	"25"	"133"	"864"	"58"	"157"	"130"	"144"	"1"	"32"	"777"	"0"	"2472"	"0"	"27"	"281"	"0"	"3"	"86"	"161"	"0"	"1019"	"457"	"1"	"10"	"1"	"1838"	"398"	"2"	"5"	"215"	"0"	"42"	"54"	"5"	"716"	"111"	"7"	"1"	"460"	"2"	"60"	"823"	"1652"	"119"	"85"	"224"	"167"	"0"	"7"	"40"	"169"	"0"	"2"	"0"	"0"	"40"	"141"	"392"	"8"	"9"	"69"	"59"	"319"	"69"	"18"	"1351"	"9"	"2"	"1"	"19"	"111"	"569"	"214"	"23"	"1"	"1"	"378"	"0"	"21"	"1188"	"23"	"19"	"1"	"8"	"13"	"3"	"0"	"2"	"0"	"244"	"6"	"50"	"0"	"41"	"698"	"2"	"95"	"1388"	"0"	"1"	"29"	"503"	"310"	"0"	"2"	"12"	"434"	"127"	"236"	"93"	"2"	"0"	"260"	"1567"	"54"	"558"	"246"	"402"	"162"	"202"	"33"	"470"	"0"	"0"	"0"	"1"	"0"	"975"	"203"	"264"	"129"	"1221"	"659"	"4122"	"1"	"126"	"913"	"70"	"25"	"872"	"1978"	"60"	"651"	"0"	"1584"	"502"	"637"	"1274"	"1"	"23"	"1005"	"1"	"1826"	"136"	"290"	"1"	"20"	"5"	"1"	"0"	"0"	"0"	"71"	"61"	"0"	"147"	"2"	"1"	"0"	"1230"	"17"	"16"	"710"	"13"	"3"	"3"	"0"	"0"	"0"	"0"	"0"	"0"	"1"	"0"	"0"	"324"	"1160"	"741"	"821"	"0"	"0"	"447"	"0"	"2"	"10"	"996"	"261"	"0"	"393"	"820"	"124"	"253"	"1"	"0"	"47"	"0"	"2"	"0"	"0"	"2"	"9"	"692"	"672"	"187"	"77"	"83"	"1264"	"66"	"32"	"2"	"144"	"10"	"0"	"30"	"5"	"5"	"274"	"326"	"485"	"292"	"79"	"36"	"6"	"2"	"1678"	"0"	"5"	"0"	"5722"	"120"	"5"	"31"	"13"	"33"	"6"	"0"	"14"	"520"	"25"	"1"	"297"	"455"	"358"	"0"	"1"	"4"	"236"	"0"	"97"	"218"	"245"	"421"	"42"	"0"	"0"	"123"	"1067"	"261"	"1"	"9"	"0"	"111"	"162"	"23"	"3"	"0"	"167"	"413"	"344"	"67"	"8"	"0"	"622"	"196"	"7"	"1634"	"3525"	"66"	"21"	"1"	"11"	"227"	"0"	"0"	"140"	"23"	"0"	"2"	"1"	"0"	"2"	"0"	"0"	"40"	"2"	"3"	"0"	"66"	"0"	"2"	"1"	"4"	"0"	"255"	"53"	"16"	"612"	"1218"	"4"	"16"	"4"	"39"	"202"	"206"	"61"	"6"	"422"	"219"	"3"	"445"	"452"	"0"	"5"	"0"	"3"	"340"	"0"	"0"	"0"	"494"	"0"	"198"	"624"	"1"	"0"	"81"	"521"	"35"	"3"	"357"	"1788"	"367"	"711"	"3"	"0"	"0"	"2"	"4"	"3441"	"3"	"1"	"3294"	"374"	"36"	"225"	"10"	"101"	"1826"	"2255"	"975"	"1"	"12"	"28"	"0"	"4"	"0"	"162"	"27"	"2882"	"4"	"114"	"3"	"847"	"326"	"97"	"2505"	"249"	"1"	"0"	"254"	"0"	"1995"	"1535"	"7"	"0"	"224"	"34"	"0"	"0"	"0"	"119"	"5"	"14"	"207"	"22"	"0"	"0"	"600"	"1"	"105"	"0"	"0"	"510"	"1742"	"2084"	"703"	"294"	"189"	"0"	"0"	"0"	"0"	"1"	"0"	"0"	"2"	"20"	"295"	"2"	"135"	"311"	"2"	"1"	"19"	"0"	"1"	"2"	"552"	"0"	"76"	"0"	"725"	"2765"	"0"	"29"	"99"	"2"	"387"	"106"	"453"	"0"	"0"	"0"	"0"	"14"	"159"	"43"	"2"	"33"	"8"	"1"	"306"	"4"	"113"	"8"	"269"	"605"	"29"	"34"	"7"	"0"	"0"	"3"	"2"	"0"	"0"	"0"	"0"	"25"	"2"	"1"	"0"	"1"	"0"	"0"	"922"	"3"	"39"	"2"	"0"	"499"	"0"	"64"	"195"	"272"	"1153"	"87"	"231"	"754"	"361"	"178"	"176"	"47"	"260"	"12"	"98"	"512"	"3"	"124"	"54"	"77"	"150"	"777"	"288"	"177"	"63"	"42"	"32"	"1"	"9"	"496"	"52"	"240"	"147"	"946"	"10"	"61"	"17"	"35"	"2"	"0"	"0"	"4"	"0"	"115"	"9"	"1"	"5"	"0"	"0"	"331"	"226"	"14"	"0"	"158"	"0"	"413"	"0"	"6"	"24"	"229"	"30"	"151"	"393"	"126"	"2"	"39"	"5"	"0"	"473"	"150"	"1"	"314"	"271"	"403"	"102"	"0"	"20"	"70"	"370"	"622"	"575"	"73"	"238"	"601"	"65"	"95"	"38"	"1056"	"128"	"442"	"146"	"34"	"537"	"7"	"446"	"1065"	"1459"	"213"	"120"	"0"	"3"	"1"	"1"	"70"	"8"	"9"	"3"	"153"	"117"	"145"	"22"	"48"	"1"	"41"	"100"	"3"	"6"	"4136"	"26"	"5"	"112"	"428"	"346"	"756"	"4"	"168"	"335"	"54"	"1070"	"152"	"22"	"2"	"1"	"15"	"46"	"89"	"1484"	"1"	"157"	"1930"	"0"	"5"	"26"	"3"	"0"	"157"	"78"	"400"	"210"	"1771"	"132"	"245"	"119"	"89"	"11"	"7"	"4"	"1"	"8"	"12"	"3"	"161"	"1665"	"348"	"317"	"128"	"824"	"150"	"0"	"937"	"0"	"17"	"851"	"441"	"584"	"37"	"710"	"98"	"44"	"19"	"2"	"372"	"267"	"626"	"47"	"782"	"553"	"696"	"719"	"113"	"451"	"3"	"0"	"171"	"621"	"2"	"0"	"17"	"6"	"12"	"4"	"0"	"0"	"6"	"114"	"392"	"286"	"314"	"75"	"8"	"1360"	"3"	"171"	"248"	"213"	"2"	"1"	"6"	"0"	"1105"	"112"	"443"	"0"	"0"	"11"	"9"	"1"	"0"	"0"	"5"	"1200"	"108"	"2"	"1"	"422"	"9"	"0"	"1"	"0"	"17"	"5"	"651"	"96"	"0"	"343"	"0"	"5"	"5"	"4"	"11"	"215"	"0"	"0"	"205"	"3"	"3"	"0"	"13"	"18"	"4"	"9"	"0"	"3"	"29"	"6"	"0"	"2"	"5"	"8"	"14"	"4"	"700"	"2"	"0"	"3"	"242"	"114"	"879"	"194"	"515"	"0"	"339"	"255"	"236"	"801"	"1409"	"0"	"1"	"0"	"46"	"1"	"1"	"0"	"3"	"2"	"0"	"39"	"86"	"248"	"5"	"82"	"47"	"355"	"182"	"56"	"135"	"52"	"58"	"21"	"2"	"366"	"435"	"343"	"187"	"150"	"19"	"792"	"2657"	"39"	"461"	"0"	"1"	"4"	"56"	"1243"	"351"	"241"	"21"	"2"	"8"	"0"	"2"	"1329"	"413"	"7"	"137"	"510"	"906"	"1"	"339"	"182"	"53"	"433"	"24"	"189"	"0"	"850"	"156"	"683"	"145"	"4"	"41"	"361"	"17"	"2"	"6"	"5"	"5"	"387"	"71"	"94"	"9"	"1"	"0"	"704"	"2"	"561"	"660"	"601"	"196"	"144"	"2"	"250"	"1"	"90"	"1030"	"286"	"26"	"116"	"578"	"231"	"145"	"99"	"15"	"0"	"460"	"1"	"0"	"17"	"136"	"87"	"122"	"165"	"181"	"126"	"1147"	"843"	"481"	"592"	"276"	"4"	"0"	"0"	"629"	"3"	"613"	"47"	"205"	"21"	"7"	"1"	"1"	"39"	"3"	"16"	"8"	"6"	"0"	"1"	"0"	"18"	"0"	"0"	"0"	"1"	"10"	"131"	"0"	"51"	"0"	"25"	"6"	"2"	"0"	"6"	"208"	"1"	"380"	"285"	"22"	"472"	"195"	"187"	"2"	"14"	"385"	"636"	"184"	"801"	"748"	"302"	"1"	"186"	"1204"	"32"	"699"	"196"	"35"	"12"	"172"	"697"	"386"	"263"	"28"	"0"	"932"	"6040"	"28"	"161"	"0"	"3"	"0"	"18"	"19"	"3735"	"363"	"391"	"7"	"151"	"9"	"114"	"728"	"0"	"60"	"675"	"2424"	"2028"	"9"	"39"	"815"	"3"	"436"	"2"	"165"	"12"	"2"	"2"	"6"	"2"	"0"	"0"	"0"	"0"	"0"	"0"	"0"	"28"	"802"	"112"	"177"	"1"	"5"	"35"	"0"	"554"	"325"	"17"	"0"	"4"	"740"	"1"	"3"	"264"	"300"	"1561"	"0"	"4"	"70"	"5797"	"0"	"15"	"1964"	"572"	"987"	"186"	"45"	"393"	"1889"	"433"	"556"	"4119"	"439"	"536"	"1"	"0"	"0"	"33"	"0"	"22"	"0"	"139"	"201"	"525"	"261"	"482"	"0"	"2"	"0"	"595"	"9"	"525"	"11"	"491"	"11"	"238"	"0"	"0"	"400"	"139"	"158"	"363"	"3"	"16"	"1"	"0"	"0"	"1553"	"170"	"211"	"206"	"11"	"509"	"854"	"34"	"221"	"108"	"715"	"389"	"249"	"29"	"0"	"0"	"22"	"114"	"1"	"1417"	"26"	"3"	"0"	"1"	"13"	"0"	"0"	"69"	"479"	"2354"	"1295"	"86"	"442"	"224"	"275"	"34"	"3"	"730"	"54"	"1853"	"3"	"539"	"0"	"347"	"0"	"179"	"71"	"24"	"7"	"2664"	"13"	"16"	"0"	"5"	"279"	"0"	"157"	"68"	"105"	"391"	"789"	"11"	"1"	"2"	"7"	"0"	"0"	"634"	"692"	"205"	"315"	"292"	"1337"	"159"	"47"	"310"	"1016"	"443"	"0"	"413"	"300"	"209"	"659"	"36"	"10"	"168"	"0"	"133"	"100"	"1127"	"2381"	"1142"	"2"	"1081"	"695"	"2465"	"124"	"1022"	"7"	"962"	"97"	"1459"	"2"	"12"	"110"	"90"	"48"	"57"	"848"	"2302"	"63"	"248"	"122"	"356"	"7"	"0"	"127"	"78"	"0"	"64"	"0"	"1"	"14"	"55"	"15"	"0"	"238"	"2"	"164"	"98"	"437"	"257"	"127"	"2"	"46"	"3"	"1"	"321"	"222"	"890"	"239"	"194"	"409"	"223"	"706"	"4"	"11"	"258"	"0"	"0"	"0"	"0"	"611"	"0"	"0"	"0"	"0"	"2"	"1"	"2"	"8"	"28"	"0"	"230"	"0"	"0"	"0"	"12"	"618"	"4"	"5"	"5"	"20"	"16"	"2"	"74"	"0"	"0"	"51"	"2"	"400"	"0"	"0"	"1084"	"553"	"673"	"11"	"637"	"2"	"82"	"353"	"143"	"11"	"1118"	"262"	"3"	"227"	"674"	"52"	"14"	"224"	"2"	"1"	"4"	"0"	"249"	"2"	"0"	"4"	"5"	"7"	"1516"	"14"	"208"	"237"	"13"	"31"	"1"	"104"	"0"	"60"	"6"	"264"	"38"	"1"	"299"	"127"	"0"	"0"	"421"	"621"	"4"	"0"	"16"	"0"	"23"	"10"	"667"	"188"	"0"	"771"	"0"	"335"	"1268"	"673"	"0"	"0"	"0"	"0"	"0"	"0"	"0"	"0"	"0"	"0"	"0"	"0"	"0"	"0"	"0"	"0"	"1"	"0"	"601"	"209"	"1144"	"101"	"1148"	"0"	"163"	"522"	"534"	"0"	"9"	"2"	"355"	"444"	"0"	"403"	"40"	"305"	"60"	"0"	"0"	"0"	"0"	"726"	"5"	"148"	"691"	"1075"	"226"	"122"	"65"	"182"	"6"	"131"	"0"	"0"	"407"	"256"	"2"	"8243"	"243"	"70"	"233"	"148"	"6"	"2"	"1009"	"69"	"210"	"214"	"0"	"0"	"1"	"145"	"235"	"468"	"1096"	"64"	"2576"	"996"	"2"	"3"	"191"	"764"	"1205"	"823"	"110"	"0"	"0"	"47"	"2"	"767"	"0"	"3"	"17"	"81"	"597"	"1189"	"4"	"0"	"0"	"229"	"174"	"79"	"134"	"6"	"682"	"20"	"124"	"1"	"109"	"33"	"594"	"155"	"97"	"251"	"231"	"207"	"234"	"1758"	"5"	"264"	"322"	"128"	"0"	"2"	"0"	"2"	"5"	"18"	"4"	"14"	"526"	"395"	"3"	"0"	"1"	"4"	"17"	"0"	"16"	"1214"	"104"	"0"	"13"	"0"	"0"	"0"	"0"	"0"	"0"	"0"	"1695"	"1090"	"221"	"357"	"808"	"143"	"31"	"507"	"1"	"29"	"24"	"4"	"19"	"0"	"650"	"0"	"111"	"2"	"268"	"0"	"247"	"1528"	"1"	"26"	"73"	"135"	"2118"	"2046"	"1016"	"9"	"3"	"53"	"231"	"4"	"0"	"617"	"223"	"31"	"236"	"1612"	"8"	"22"	"2626"	"29"	"0"	"1"	"453"	"199"	"0"	"39"	"540"	"41"	"6"	"148"	"30"	"9"	"1267"	"64"	"4"	"1"	"3"	"552"	"1685"	"354"	"2"	"422"	"35"	"1179"	"0"	"358"	"0"	"706"	"335"	"41"	"4"	"465"	"76"	"21"	"205"	"37"	"45"	"55"	"0"	"1776"	"0"	"1073"	"2895"	"57"	"11035"	"612"	"294"	"273"	"477"	"0"	"546"	"298"	"1211"	"33"	"27"	"9"	"103"	"213"	"865"	"215"	"358"	"253"	"350"	"7"	"0"	"196"	"646"	"698"	"1126"	"465"	"3525"	"381"	"76"	"1"	"1"	"391"	"391"	"842"	"16"	"40"	"1269"	"2030"	"188"	"4893"	"42"	"647"	"372"	"149"	"1188"	"747"	"4"	"10"	"165"	"425"	"792"	"3"	"0"	"2455"	"420"	"651"	"15"	"455"	"3"	"503"	"732"	"5"	"2"	"1138"	"3"	"68"	"17"	"373"	"945"	"14"	"3240"	"1153"	"433"	"1150"	"1574"	"29"	"1607"	"1299"	"672"	"105"	"0"	"1172"	"0"	"426"	"0"	"259"	"16"	"641"	"6"	"2"	"104"	"12"	"784"	"46"	"765"	"0"	"194"	"0"	"0"	"4045"	"79"	"0"	"0"	"7"	"4"	"7"	"0"	"2503"	"235"	"302"	"0"	"0"	"3"	"0"	"0"	"0"	"8"	"1"	"7"	"0"	"1"	"0"	"0"	"0"	"0"	"0"	"1371"	"0"	"0"	"64"	"0"	"0"	"0"	"0"	"509"	"880"	"20"	"97"	"0"	"31"	"3"	"0"	"0"	"0"	"0"	"0"	"0"	"242"	"0"	"2"	"18"	"34"	"0"	"91"	"719"	"17334"	"139"	"0"	"479"	"577"	"0"	"6"	"625"	"112"	"12"	"0"	"0"	"0"	"1"	"1477"	"0"	"1"	"84"	"101"	"563"	"0"	"0"	"1"	"0"	"0"	"1462"	"341"	"6"	"939"	"270"	"2"	"23"	"1"	"2"	"857"	"0"	"0"	"0"	"1"	"1"	"0"	"0"	"1"	"0"	"1"	"1"	"0"	"0"	"1378"	"1"	"0"	"1"	"1735"	"2"	"0"	"59"	"8"	"607"	"0"	"0"	"1"	"196"	"2"	"0"	"0"	"0"	"379"	"6"	"908"	"232"	"207"	"8"	"0"	"0"	"0"	"0"	"0"	"0"	"0"	"0"	"0"	"20"	"0"	"10"	"197"	"0"	"0"	"1"	"0"	"0"	"0"	"0"	"0"	"21"	"23"	"7"	"1"	"10"	"0"	"0"	"0"	"0"	"309"	"85"	"15"	"0"	"25"	"159"	"6"	"0"	"1"	"0"	"0"	"0"	"2"	"0"	"0"	"0"	"0"	"1"	"0"	"1"	"0"	"2"	"0"	"0"	"0"	"0"	"0"	"0"	"0"	"1991"	"561"	"17"	"0"	"221"	"28"	"159"	"177"	"0"	"0"	"0"	"3"	"0"	"1709"	"4"	"1040"	"0"	"0"	"748"	"9"	"1"	"0"	"2"	"49"	"0"	"0"	"13"	"88"	"19"	"0"	"0"	"9"	"176"	"0"	"79"	"0"	"0"	"45"	"0"	"3314"	"0"	"0"	"0"	"54"	"5902"	"363"	"32"	"60"	"388"	"0"	"126"	"125"	"38"	"11"	"0"	"360"	"4118"	"1207"	"243"	"0"	"0"	"302"	"60"	"271"	"0"	"0"	"1"	"3009"	"24"	"421"	"3"	"47"	"3"	"510"	"15"	"572"	"142"	"111"	"1"	"93"	"924"	"0"	"1"	"0"	"0"	"32"	"0"	"532"	"256"	"1"	"0"	"300"	"473"	"0"	"0"	"0"	"2762"	"0"	"1"	"37"	"0"	"29"	"1006"	"9"	"109"	"4546"	"259"	"165"	"143"	"2330"	"62"	"4"	"0"	"2"	"6"	"2918"	"47"	"217"	"1"	"467"	"2270"	"19"	"386"	"130"	"31"	"0"	"758"	"367"	"0"	"546"	"160"	"0"	"3972"	"6918"	"1"	"92"	"1"	"1205"	"2"	"595"	"541"	"0"	"2"	"57"	"3"	"22"	"12"	"8"	"0"	"196"	"1058"	"0"	"323"	"1"	"0"	"7"	"0"	"0"	"14"	"68"	"110"	"270"	"581"	"102"	"153"	"0"	"4222"	"4"	"0"	"30"	"71"	"0"	"21"	"18"	"23"	"265"	"970"	"33"	"4134"	"293"	"201"	"0"	"6889"	"123"	"126"	"10"	"91"	"163"	"138"	"5"	"0"	"1"	"0"	"1"	"59"	"0"	"526"	"1347"	"197"	"942"	"0"	"0"	"0"	"19"	"1050"	"1"	"4"	"142"	"0"	"0"	"0"	"484"	"9"	"0"	"176"	"127"	"38"	"16"	"0"	"187"	"309"	"41"	"5"	"2854"	"0"	"1"	"1362"	"176"	"0"	"0"	"0"	"0"	"0"	"1332"	"1276"	"1"	"126"	"1"	"2"	"108"	"213"	"223"	"424"	"0"	"0"	"0"	"1"	"5"	"1"	"0"	"22"	"54"	"303"	"6"	"4"	"1"	"3262"	"11"	"0"	"0"	"972"	"0"	"88"	"444"	"2"	"4"	"12"	"803"	"96"	"420"	"8"	"0"	"96"	"4"	"1"	"5"	"64"	"580"	"0"	"784"	"4"	"5"	"11"	"33"	"3"	"1339"	"25"	"380"	"163"	"0"	"2"	"418"	"0"	"100"	"770"	"368"	"47"	"0"	"0"	"25"	"2"	"241"	"230"	"1"	"1"	"245"	"7"	"182"	"6"	"17"	"0"	"0"	"2"	"6"	"643"	"0"	"3"	"9"	"541"	"0"	"82"	"4"	"552"	"0"	"1"	"57"	"0"	"0"	"17"	"0"	"1"	"5"	"0"	"0"	"1"	"0"	"0"	"1"	"0"	"0"	"38"	"1"	"0"	"2"	"79"	"0"	"0"	"0"	"1"	"2"	"0"	"0"	"0"	"2"	"0"	"2"	"7"	"37"	"1"	"0"	"0"	"76"	"2"	"1"	"0"	"4"	"1"	"3"	"1"	"1"	"0"	"9"	"1"	"3"	"8"	"2"	"671"	"0"	"1"	"0"	"12"	"0"	"0"	"2810"	"0"	"740"	"0"	"0"	"1"	"585"	"1868"	"0"	"29"	"0"	"0"	"0"	"0"	"0"	"0"	"236"	"0"	"4"	"0"	"0"	"1"	"1222"	"0"	"387"	"0"	"110911"	"0"	"761"	"143"	"404"	"824"	"0"	"316"	"2"	"167"	"253"	"0"	"166"	"14"	"1065"	"0"	"146"	"6"	"394"	"327"	"5"	"6"	"332"	"136"	"2359"	"8"	"497"	"370"	"242"	"242"	"836"	"0"	"28"	"1127"	"1"	"2"	"0"	"420"	"5"	"32"	"0"	"10"	"0"	"23"	"11"	"0"	"103"	"156"	"2"	"109"	"591"	"12"	"1"	"0"	"135"	"782"	"23"	"0"	"7"	"0"	"9"	"15"	"2"	"1"	"7"	"38"	"1"	"49"	"40"	"103"	"1"	"0"	"0"	"13"	"870"	"222"	"236"	"276"	"0"	"0"	"31"	"319"	"4696"	"0"	"648"	"348"	"1204"	"24"	"0"	"227"	"0"	"722"	"0"	"180"	"0"	"0"	"0"	"252"	"4"	"1"	"0"	"3"	"2"	"324"	"635"	"0"	"0"	"68"	"4"	"17"	"0"	"0"	"109"	"20"	"1"	"0"	"0"	"0"	"1"	"10"	"4"	"38"	"54"	"0"	"0"	"0"	"8"	"0"	"16"	"0"	"2"	"0"	"248"	"0"	"1"	"9"	"71"	"2"	"59"	"27"	"274"	"26"	"3"	"0"	"0"	"0"	"49"	"0"	"1"	"0"	"8"	"1"	"2"	"0"	"9"	"15"	"1"	"0"	"0"	"0"	"1"	"0"	"0"	"4"	"1"	"17"	"0"	"264"	"27"	"41"	"1"	"63"	"13"	"0"	"1"	"2"	"1"	"3"	"2"	"88"	"18"	"0"	"10"	"18"	"4"	"0"	"0"	"0"	"2"	"1"	"9"	"1"	"2"	"2"	"0"	"0"	"7"	"0"	"3"	"278"	"13"	"2"	"0"	"16"	"0"	"0"	"243"	"14"	"0"	"3"	"44"	"0"	"19"	"0"	"0"	"0"	"0"	"16"	"4"	"1"	"2"	"331"	"6"	"0"	"6"	"0"	"0"	"1"	"2"	"15"	"10"	"1"	"0"	"0"	"0"	"0"	"6"	"57"	"1"	"2"	"3"	"0"	"0"	"13"	"2"	"1"	"0"	"0"	"8"	"13"	"12"	"19"	"2"	"0"	"0"	"83"	"0"	"164"	"4"	"2"	"349"	"0"	"0"	"61"	"0"	"78"	"1"	"0"	"0"	"1"	"1"	"14"	"0"	"27"	"0"	"18"	"0"	"0"	"0"	"58"	"0"	"0"	"0"	"0"	"0"	"142"	"1"	"4"	"89"	"0"	"4"	"0"	"119"	"0"	"0"	"10"	"0"	"0"	"1"	"1"	"2"	"0"	"199"	"18"	"2"	"4"	"22"	"1"	"4"	"3080"	"0"	"0"	"0"	"0"	"3"	"68"	"0"	"5"	"2"	"2"	"0"	"39"	"2"	"0"	"0"	"0"	"12"	"1"	"0"	"2"	"21"	"1"	"1"	"1"	"0"	"41"	"0"	"0"	"0"	"1"	"0"	"11"	"0"	"0"	"0"	"0"	"0"	"0"	"0"	"0"	"1"	"0"	"2"	"1"	"1"	"0"	"1"	"0"	"3"	"2"	"1"	"40"	"1"	"0"	"0"	"0"	"0"	"0"	"2"	"0"	"2"	"0"	"0"	"1"	"9"	"0"	"1"	"1"	"0"	"1"	"0"	"1"	"1130"	"32"	"6"	"0"	"2"	"62"	"9"	"0"	"109"	"0"	"0"	"2"	"801"	"1"	"0"	"75"	"233"	"5"	"12"	"17"	"25"	"26"	"14"	"54"	"16"	"53"	"8"	"0"	"6"	"0"	"14"	"28"	"2"	"63"	"142"	"29"	"13"	"0"	"140"	"35"	"29"	"0"	"2"	"4"	"1"	"29"	"5"	"790"	"6"	"11"	"35"	"89"	"29"	"1780"	"6"	"146"	"52"	"213"	"4108"	"515"	"2"	"2"	"1070"	"992"	"791"	"861"	"43"	"133"	"701"	"14"	"29"	"2"	"8"	"0"	"0"	"1"	"1"	"1"	"1"	"2"	"0"	"0"	"0"	"15"	"0"	"1"	"0"	"1"	"7"	"1"	"0"	"934"	"1"	"0"	"0"	"1"	"9"	"172"	"2"	"0"	"0"	"2"	"1"	"2"	"0"	"0"	"0"	"0"	"0"	"0"	"0"	"0"	"12"	"0"	"13"	"0"	"98"	"0"	"7"	"0"	"1"	"0"	"0"	"61"	"0"	"25"	"379"	"0"	"0"	"1"	"1"	"3"	"359"	"0"	"0"	"0"	"0"	"0"	"0"	"0"	"0"	"1"	"0"	"6"	"0"	"0"	"1"	"0"	"0"	"0"	"0"	"0"	"0"	"0"	"4"	"0"	"0"	"1"	"0"	"0"	"0"	"0"	"1"	"1"	"0"	"0"	"0"	"0"	"5"	"0"	"0"	"0"	"0"	"0"	"0"	"0"	"0"	"2"	"0"	"1"	"0"	"0"	"0"	"0"	"0"	"0"	"0"	"0"	"0"	"0"	"0"	"631"	"182"	"860"	"0"	"1132"	"153"	"1304"	"37"	"10"	"432"	"396"	"3"	"418"	"2223"	"1147"	"1005"	"980"	"243"	"701"	"338"	"11"	"15"	"1"	"375"	"180"	"810"	"129"	"621"	"33"	"752"	"714"	"179"	"203"	"66"	"29"	"58"	"16"	"923"	"3180"	"0"	"0"	"0"	"2315"	"5"	"4"	"4"	"27"	"185"	"0"	"0"	"0"	"456"	"849"	"319"	"239"	"0"	"79"	"0"	"57"	"6"	"1"	"6"	"27"	"16"	"111"	"15"	"6"	"8"	"24"	"138"	"1"	"71"	"130"	"730"	"66"	"284"	"74"	"1"	"375"	"15"	"1447"	"1554"	"532"	"152"	"3"	"1033"	"520"	"304"	"20"	"1003"	"1106"	"85"	"1389"	"470"	"134"	"298"	"55"	"147"	"64"	"644"	"6"	"407"	"108"	"716"	"162"	"504"	"82"	"2994"	"2355"	"1"	"339"	"56"	"606"	"21"	"3"	"0"	"1"	"761"	"26"	"186"	"4580"	"7"	"14"	"3064"	"151"	"701"	"206"	"2530"	"10"	"670"	"291"	"87"	"0"	"658"	"0"	"457"	"967"	"4207"	"1909"	"107"	"107"	"113"	"2299"	"781"	"967"	"255"	"1329"	"499"	"364"	"0"	"178"	"281"	"11"	"1"	"1302"	"0"	"1"	"0"	"2"	"297"	"0"	"0"	"0"	"1"	"1"	"84"	"760"	"5"	"1"	"1"	"875"	"2"	"4"	"0"	"1"	"4859"	"1198"	"3"	"102"	"51"	"1253"	"20"	"532"	"2"	"975"	"184"	"20"	"12"	"1"	"0"	"13"	"265"	"62"	"87"	"121"	"846"	"1443"	"7"	"538"	"19"	"11"	"0"	"0"	"22"	"3"	"303"	"0"	"83"	"7"	"396"	"10"	"1403"	"549"	"70"	"20"	"1554"	"10"	"2075"	"163"	"3"	"4"	"2"	"0"	"0"	"0"	"0"	"0"	"1"	"1"	"0"	"0"	"1"	"0"	"0"	"0"	"299"	"13"	"25"	"2091"	"8"	"884"	"1"	"17"	"75"	"282"	"33"	"2"	"53"	"8"	"333"	"592"	"5"	"0"	"3"	"5"	"490"	"7"	"0"	"183"	"18"	"7"	"30"	"751"	"18"	"8"	"149"	"556"	"157"	"491"	"402"	"12"	"93"	"80"	"4189"	"10"	"693"	"3"	"1"	"1"	"0"	"0"	"105"	"33"	"9"	"0"	"78"	"0"	"0"	"6"	"61"	"2"	"109"	"0"	"3"	"1129"	"940"	"158"	"1"	"2"	"3"	"1"	"2"	"213"	"2008"	"16"	"496"	"1686"	"3312"	"565"	"7"	"15"	"0"	"20"	"8"	"80"	"14"	"526"	"0"	"21"	"307"	"0"	"0"	"0"	"0"	"0"	"0"	"0"	"0"	"0"	"0"	"0"	"0"	"0"	"0"	"0"	"0"	"0"	"0"	"0"	"0"	"0"	"0"	"1107"	"10"	"2"	"115"	"2"	"2"	"0"	"173"	"0"	"129"	"3"	"236"	"3999"	"217"	"0"	"0"	"2"	"1"	"0"	"0"	"0"	"0"	"0"	"0"	"0"	"0"	"0"	"0"	"0"	"6"	"2"	"0"	"0"	"6"	"0"	"0"	"3"	"0"	"0"	"1"	"12"	"10"	"1035"	"723"	"81"	"841"	"143"	"0"	"0"	"0"	"33"	"84"	"0"	"43"	"3"	"2"	"994"	"13"	"48"	"24"	"0"	"115"	"0"	"861"	"3"	"5"	"1009"	"0"	"0"	"0"	"673"	"9"	"28"	"0"	"1"	"26"	"477"	"2050"	"23"	"121"	"0"	"21"	"0"	"18"	"0"	"0"	"0"	"184"	"3"	"94"	"721"	"1902"	"469"	"226"	"9"	"0"	"0"	"0"	"0"	"54"	"20"	"297"	"45"	"26"	"311"	"64"	"0"	"0"	"0"	"5"	"1"	"148"	"111"	"331"	"287"	"192"	"117"	"8"	"954"	"856"	"489"	"129"	"54"	"79"	"69"	"1"	"0"	"0"	"1"	"3"	"31"	"427"	"1"	"1"	"80"	"5945"	"1453"	"32"	"4269"	"1184"	"350"	"660"	"4"	"151"	"523"	"50"	"114"	"383"	"35"	"67"	"87"	"117"	"113"	"1"	"0"	"0"	"0"	"0"	"0"	"54"	"31"	"8"	"2290"	"211"	"1104"	"1382"	"77"	"401"	"21"	"203"	"306"	"692"	"0"	"1088"	"510"	"830"	"84"	"277"	"0"	"0"	"0"	"1720"	"0"	"300"	"413"	"448"	"462"	"714"	"1268"	"0"	"0"	"0"	"407"	"0"	"1"	"1437"	"121"	"36"	"12"	"159"	"41"	"0"	"2"	"0"	"0"	"3"	"0"	"0"	"246"	"298"	"69"	"99"	"7"	"2"	"2"	"8"	"408"	"141"	"36"	"196"	"368"	"470"	"1436"	"353"	"686"	"543"	"3"	"97"	"551"	"344"	"42"	"79"	"4"	"643"	"12"	"890"	"397"	"644"	"2"	"1731"	"946"	"899"	"16"	"323"	"628"	"2"	"0"	"0"	"0"	"1"	"0"	"0"	"10"	"4"	"0"	"0"	"0"	"5"	"134"	"227"	"1497"	"0"	"522"	"151"	"879"	"0"	"930"	"1153"	"0"	"0"	"1"	"533"	"0"	"0"	"226"	"87"	"1027"	"1099"	"306"	"0"	"0"	"0"	"0"	"0"	"414"	"1029"	"320"	"495"	"362"	"0"	"0"	"0"	"1"	"0"	"0"	"0"	"13"	"18"	"0"	"1"	"0"	"610"	"0"	"1"	"332"	"1"	"388"	"0"	"204"	"28"	"311"	"345"	"642"	"727"	"592"	"457"	"51"	"556"	"296"	"7"	"159"	"26"	"502"	"235"	"0"	"0"	"0"	"1544"	"2"	"1168"	"1111"	"56"	"0"	"0"	"1"	"24"	"0"	"0"	"36"	"5893"	"3110"	"4738"	"3188"	"6472"	"2328"	"700"	"181"	"11"	"1"	"0"	"454"	"173"	"4946"	"4021"	"1"	"251"	"2"	"0"	"1"	"1"	"0"	"0"	"0"	"0"	"1"	"1"	"582"	"590"	"18"	"22"	"1015"	"32"	"244"	"2"	"2"	"0"	"2"	"467"	"0"	"0"	"0"	"46"	"1"	"0"	"0"	"1"	"4322"	"74"	"339"	"0"	"830"	"736"	"178"	"421"	"425"	"254"	"165"	"1789"	"272"	"2258"	"7"	"79"	"12"	"302"	"0"	"15"	"1"	"1"	"0"	"208"	"1711"	"0"	"0"	"0"	"0"	"1434"	"843"	"1"	"1"	"1"	"0"	"1"	"0"	"2936"	"0"	"1"	"22"	"0"	"350"	"1"	"548"	"0"	"0"	"0"	"396"	"3"	"0"	"746"	"2"	"415"	"310"	"76"	"4832"	"1"	"0"	"2"	"91"	"3"	"2"	"668"	"0"	"444"	"1187"	"378"	"0"	"1"	"3265"	"1498"	"23"	"73"	"68"	"179"	"516"	"898"	"458"	"1982"	"634"	"32"	"27"	"0"	"0"	"0"	"0"	"223"	"0"	"0"	"0"	"9"	"2"	"0"	"0"	"1"	"0"	"0"	"0"	"2"	"0"	"1"	"0"	"0"	"13"	"0"	"0"	"2"	"0"	"0"	"0"	"0"	"4"	"5"	"0"	"0"	"1"	"11"	"0"	"5"	"790"	"3"	"0"	"2"	"0"	"0"	"0"	"615"	"0"	"0"	"0"	"2"	"39"	"3365"	"3"	"16"	"1311"	"375"	"161"	"454"	"12"	"635"	"777"	"651"	"630"	"20"	"0"	"0"	"0"	"0"	"0"	"18"	"0"	"1"	"0"	"351"	"0"	"156"	"628"	"435"	"0"	"1"	"2"	"4"	"1"	"0"	"0"	"1"	"0"	"0"	"0"	"0"	"0"	"0"	"1"	"0"	"0"	"220"	"1901"	"46"	"90"	"13"	"1"	"1"	"0"	"0"	"2"	"126"	"86"	"0"	"0"	"1"	"650"	"40"	"0"	"1061"	"407"	"0"	"2"	"1164"	"0"	"451"	"719"	"2800"	"30"	"1627"	"0"	"0"	"0"	"1"	"0"	"0"	"0"	"1"	"18"	"3"	"6"	"7"	"0"	"0"	"0"	"0"	"0"	"0"	"2"	"1560"	"173"	"127"	"13"	"1"	"0"	"0"	"1"	"1"	"0"	"1"	"1"	"20"	"3"	"0"	"0"	"0"	"1408"	"3"	"1"	"2313"	"1"	"0"	"0"	"0"	"109"	"0"	"0"	"0"	"3"	"317"	"2"	"0"	"0"	"0"	"359"	"0"	"0"	"0"	"0"	"0"	"1942"	"1"	"411"	"522"	"26"	"1"	"1"	"7"	"38"	"2"	"22"	"546"	"1164"	"2"	"0"	"0"	"0"	"0"	"2"	"1"	"2"	"0"	"0"	"0"	"581"	"366"	"498"	"109"	"9"	"0"	"0"	"18"	"918"	"47"	"916"	"1130"	"1791"	"5665"	"1521"	"720"	"1614"	"566"	"6"	"3431"	"1637"	"0"	"0"	"0"	"2"	"0"	"0"	"81"	"0"	"1"	"0"	"0"	"0"	"0"	"1"	"0"	"0"	"0"	"0"	"0"	"0"	"1"	"1"	"15"	"0"	"0"	"0"	"0"	"0"	"0"	"0"	"0"	"0"	"1"	"0"	"3"	"0"	"2"	"280"	"5"	"18"	"63"	"204"	"2257"	"0"	"0"	"0"	"0"	"1"	"0"	"1"	"0"	"0"	"0"	"0"	"0"	"5"	"19"	"0"	"0"	"0"	"0"	"0"	"1"	"0"	"14"	"0"	"0"	"1"	"0"	"8"	"12"	"2"	"0"	"0"	"0"	"259"	"0"	"0"	"12"	"0"	"0"	"169"	"155"	"945"	"0"	"0"	"16"	"0"	"0"	"0"	"1"	"0"	"0"	"0"	"0"	"0"	"2"	"0"	"1633"	"126"	"2"	"0"	"0"	"0"	"0"	"0"	"0"	"0"	"22"	"0"	"0"	"0"	"0"	"0"	"15"	"0"	"0"	"0"	"0"	"0"	"0"	"0"	"0"	"0"	"486"	"5356"	"22"	"19"	"0"	"0"	"1"	"0"	"0"	"42"	"0"	"47"	"2"	"0"	"0"	"0"	"0"	"0"	"58"	"0"	"0"	"1"	"20"	"94"	"2"	"28"	"1"	"666"	"0"	"0"	"22"	"52"	"1"	"4"	"0"	"0"	"0"	"0"	"0"	"1"	"0"	"3"	"1"	"0"	"0"	"0"	"2108"	"916"	"1960"	"2"	"572"	"125"	"686"	"1"	"1"	"7"	"2"	"4"	"1053"	"0"	"13"	"29"	"220"	"252"	"2199"	"872"	"993"	"124"	"42"	"0"	"0"	"0"	"0"	"0"	"0"	"0"	"22"	"118"	"2744"	"215"	"1"	"1"	"2"	"367"	"278"	"1"	"73"	"110"	"2"	"0"	"0"	"2"	"0"	"0"	"47"	"121"	"205"	"221"	"0"	"299"	"1709"	"0"	"0"	"27"	"0"	"0"	"0"	"0"	"0"	"0"	"0"	"0"	"0"	"0"	"0"	"0"	"0"	"1"	"0"	"0"	"6"	"0"	"0"	"0"	"0"	"0"	"0"	"0"	"1142"	"411"	"2688"	"35"	"10"	"503"	"1"	"0"	"0"	"1"	"0"	"0"	"0"	"0"	"0"	"0"	"0"	"228"	"478"	"1"	"730"	"6"	"72"	"13"	"1"	"156"	"715"	"486"	"0"	"4"	"127"	"699"	"185"	"7"	"0"	"1032"	"123"	"275"	"275"	"214"	"31"	"70"	"5"	"92"	"0"	"3"	"3159"	"179"	"9"	"232"	"0"	"20"	"515"	"4"	"0"	"0"	"1"	"2"	"0"	"1"	"1"	"8014"	"3"	"1"	"0"	"0"	"0"	"0"	"0"	"4"	"3579"	"0"	"27"	"25"	"217"	"161"	"59"	"666"	"244"	"30"	"241"	"12183"	"165"	"0"	"0"	"22"	"50"	"1"	"1"	"12"	"3"	"2471"	"11"	"232"	"185"	"87"	"2"	"298"	"58"	"100"	"773"	"0"	"34"	"0"	"0"	"0"	"1"	"0"	"0"	"1"	"0"	"1"	"0"	"0"	"0"	"0"	"0"	"207"	"938"	"0"	"103"	"106"	"310"	"0"	"48"	"1"	"362"	"9091"	"130"	"1101"	"5"	"1"	"1"	"0"	"0"	"3"	"0"	"3"	"474"	"3"	"697"	"39"	"18"	"591"	"11"	"0"	"0"	"1"	"0"	"0"	"6"	"124"	"128"	"277"	"7"	"878"	"653"	"338"	"80"	"0"	"0"	"0"	"2"	"0"	"0"	"17"	"1"	"0"	"2"	"0"	"0"	"0"	"0"	"0"	"152"	"762"	"298"	"1"	"140"	"7"	"979"	"0"	"2372"	"5"	"58"	"104"	"1208"	"844"	"0"	"0"	"0"	"158"	"840"	"3"	"184"	"372"	"828"	"116"	"41"	"0"	"8"	"284"	"683"	"605"	"3"	"0"	"242"	"299"	"1"	"2"	"211"	"9"	"682"	"19"	"141"	"556"	"50"	"80"	"21"	"381"	"32"	"302"	"2"	"203"	"2"	"341"	"81"	"343"	"208"	"91"	"1"	"4"	"0"	"109"	"265"	"149"	"893"	"770"	"53"	"8"	"3419"	"260"	"496"	"1106"	"26"	"15"	"1657"	"86"	"740"	"3"	"110"	"59"	"0"	"362"	"487"	"80"	"2"	"71"	"86"	"11"	"213"	"2"	"247"	"155"	"252"	"0"	"259"	"1088"	"473"	"0"	"407"	"511"	"453"	"199"	"363"	"0"	"2"	"230"	"1263"	"1"	"0"	"0"	"902"	"1"	"87"	"44"	"400"	"19"	"131"	"109"	"660"	"11"	"0"	"10"	"423"	"83"	"260"	"7"	"0"	"0"	"7"	"165"	"590"	"520"	"0"	"1149"	"1"	"3"	"0"	"0"	"8"	"3"	"0"	"332"	"125"	"0"	"30"	"732"	"325"	"299"	"99"	"0"	"405"	"0"	"157"	"170"	"0"	"1"	"90"	"222"	"252"	"23"	"405"	"1"	"4"	"7"	"7"	"5"	"187"	"867"	"2"	"505"	"879"	"0"	"1254"	"0"	"0"	"0"	"0"	"0"	"0"	"0"	"6"	"20"	"499"	"0"	"0"	"240"	"111"	"122"	"2"	"12"	"0"	"836"	"71"	"19"	"162"	"21"	"56"	"111"	"22"	"3"	"3"	"693"	"186"	"19"	"87"	"2"	"30"	"2"	"5"	"334"	"331"	"0"	"89"	"289"	"95"	"0"	"907"	"244"	"120"	"3"	"13"	"0"	"0"	"0"	"2"	"1"	"0"	"29"	"135"	"30"	"7"	"28"	"0"	"0"	"4"	"1427"	"42"	"77"	"0"	"387"	"324"	"173"	"52"	"612"	"0"	"390"	"4"	"123"	"146"	"24"	"66"	"1"	"1357"	"0"	"3046"	"731"	"3936"	"29"	"190"	"424"	"160"	"1951"	"29"	"0"	"0"	"0"	"5"	"339"	"31"	"784"	"1"	"808"	"156"	"213"	"102"	"250"	"7"	"6"	"23"	"94"	"1680"	"0"	"0"	"45"	"28"	"1"	"185"	"533"	"37"	"0"	"0"	"596"	"7"	"5"	"205"	"5"	"2276"	"1"	"1"	"880"	"4"	"76"	"125"	"506"	"2"	"0"	"143"	"31"	"74"	"50"	"2"	"14"	"49"	"374"	"41"	"305"	"7"	"255"	"11"	"17"	"13"	"0"	"3"	"0"	"2"	"41"	"31"	"0"	"8"	"4"	"63"	"12"	"753"	"2"	"1"	"3"	"246"	"0"	"23"	"955"	"135"	"448"	"5411"	"212"	"255"	"0"	"0"	"0"	"0"	"0"	"1"	"1"	"3"	"0"	"0"	"0"	"0"	"2"	"72"	"29"	"6"	"2"	"0"	"0"	"0"	"0"	"0"	"0"	"0"	"0"	"0"	"0"	"0"	"52"	"1"	"10"	"0"	"4"	"10"	"1"	"0"	"0"	"2"	"0"	"31"	"1"	"84"	"1"	"17"	"0"	"3"	"2"	"14"	"7"	"0"	"0"	"0"	"4"	"0"	"1"	"1"	"4"	"0"	"1"	"22"	"1"	"1864"	"24"	"0"	"0"	"0"	"0"	"0"	"1"	"0"	"0"	"0"	"12"	"0"	"0"	"43"	"0"	"165"	"3"	"1"	"0"	"7"	"0"	"0"	"0"	"2"	"1"	"0"	"0"	"1"	"533"	"4236"	"0"	"0"	"1"	"2928"	"824"	"591"	"354"	"323"	"606"	"391"	"44"	"39"	"7"	"1"	"0"	"0"	"0"	"0"	"5"	"1"	"0"	"6"	"1"	"0"	"0"	"0"	"0"	"0"	"0"	"3"	"1"	"0"	"0"	"2"	"1"	"0"	"0"	"0"	"3"	"0"	"0"	"63"	"18"	"0"	"2"	"4"	"1"	"0"	"342"	"226"	"99"	"752"	"0"	"1"	"0"	"42"	"1027"	"0"	"0"	"0"	"0"	"78"	"10"	"35"	"40"	"1"	"146"	"0"	"0"	"31"	"31"	"0"	"2"	"0"	"0"	"94"	"0"	"0"	"0"	"58"	"1608"	"2"	"230"	"0"	"0"	"10"	"206"	"1"	"3"	"34"	"113"	"758"	"0"	"1"	"0"	"0"	"0"	"0"	"0"	"32"	"1"	"1"	"2"	"0"	"0"	"203"	"689"	"217"	"46"	"0"	"0"	"0"	"0"	"1"	"0"	"0"	"76"	"0"	"433"	"377"	"1258"	"74"	"998"	"10"	"2"	"614"	"0"	"0"	"25"	"152"	"23"	"523"	"1063"	"337"	"0"	"0"	"1"	"2492"	"0"	"0"	"1774"	"26"	"251"	"14"	"606"	"0"	"17"	"115"	"6"	"1"	"84"	"590"	"0"	"149"	"2"	"0"	"0"	"3"	"6"	"84"	"73"	"444"	"2"	"0"	"0"	"0"	"1"	"1"	"0"	"0"	"0"	"0"	"0"	"942"	"0"	"19"	"20"	"101"	"526"	"3"	"21"	"260"	"145"	"19"	"5"	"584"	"87"	"559"	"0"	"0"	"2"	"2"	"0"	"1"	"1"	"9"	"0"	"0"	"0"	"1"	"1"	"0"	"0"	"3"	"0"	"0"	"0"	"0"	"0"	"0"	"1743"	"0"	"0"	"0"	"0"	"0"	"0"	"0"	"0"	"0"	"0"	"0"	"0"	"0"	"0"	"0"	"1"	"0"	"0"	"0"	"1"	"0"	"0"	"0"	"0"	"0"	"157"	"51"	"130"	"298"	"0"	"0"	"0"	"1"	"0"	"2"	"4"	"1"	"0"	"0"	"1"	"0"	"1"	"0"	"0"	"0"	"0"	"0"	"1"	"16"	"0"	"0"	"21"	"9"	"1"	"0"	"1"	"0"	"1"	"596"	"0"	"0"	"0"	"0"	"0"	"0"	"0"	"0"	"0"	"0"	"0"	"0"	"0"	"0"	"0"	"0"	"4"	"0"	"0"	"0"	"0"	"1"	"0"	"2"	"1236"	"356"	"485"	"1370"	"4272"	"91"	"2287"	"0"	"1"	"9"	"41"	"18"	"0"	"3"	"1"	"0"	"4"	"3"	"2"	"0"	"0"	"0"	"0"	"0"	"0"	"0"	"0"	"0"	"0"	"48"	"0"	"0"	"1"	"1"	"0"	"0"	"0"	"0"	"0"	"0"	"0"	"12"	"648"	"995"	"86"	"0"	"0"	"1"	"0"	"0"	"0"	"0"	"0"	"0"	"0"	"0"	"276"	"42"	"0"	"0"	"0"	"2"	"0"	"0"	"34"	"397"	"0"	"15"	"1"	"59"	"1"	"9"	"25"	"1"	"3"	"0"	"267"	"1544"	"502"	"3597"	"0"	"0"	"1"	"0"	"0"	"2"	"14"	"9"	"0"	"2"	"524"	"0"	"0"	"1"	"394"	"0"	"0"	"0"	"0"	"0"	"0"	"0"	"3"	"0"	"0"	"0"	"1"	"0"	"2"	"0"	"0"	"49"	"96"	"0"	"222"	"2"	"36"	"54"	"14"	"2"	"3"	"717"	"0"	"1"	"2"	"3"	"2"	"0"	"0"	"2"	"0"	"49"	"358"	"1"	"0"	"0"	"0"	"26"	"0"	"0"	"1"	"0"	"2"	"20"	"0"	"0"	"0"	"0"	"0"	"2"	"3"	"3"	"0"	"2"	"1"	"0"	"0"	"0"	"0"	"0"	"0"	"680"	"1014"	"0"	"2"	"1"	"0"	"0"	"1"	"0"	"0"	"0"	"0"	"1"	"0"	"0"	"0"	"0"	"0"	"0"	"4"	"1"	"0"	"0"	"1"	"3"	"0"	"0"	"0"	"0"	"0"	"0"	"0"	"0"	"402"	"432"	"0"	"0"	"1"	"2"	"0"	"5"	"2"	"0"	"3"	"0"	"16"	"40"	"0"	"0"	"6"	"0"	"0"	"2328"	"1"	"0"	"0"	"75"	"0"	"0"	"0"	"0"	"1"	"0"	"0"	"0"	"0"	"237"	"0"	"5"	"0"	"0"	"0"	"577"	"0"	"1"	"723"	"311"	"194"	"79"	"1"	"0"	"9"	"1"	"0"	"2"	"0"	"0"	"6"	"0"	"0"	"0"	"0"	"0"	"0"	"0"	"0"	"1"	"13"	"972"	"0"	"0"	"5"	"0"	"2"	"0"	"18"	"0"	"0"	"307"	"0"	"1"	"27"	"1"	"0"	"0"	"7"	"0"	"0"	"1"	"1"	"0"	"0"	"0"	"0"	"2"	"1"	"0"	"0"	"0"	"0"	"0"	"0"	"1"	"0"	"1"	"2"	"0"	"0"	"0"	"0"	"135"	"1"	"1"	"1"	"0"	"0"	"0"	"0"	"0"	"0"	"2"	"0"	"251"	"274"	"0"	"5"	"0"	"1"	"0"	"160"	"0"	"0"	"578"	"3"	"0"	"0"	"0"	"1"	"0"	"0"	"0"	"9"	"0"	"0"	"5"	"0"	"0"	"1"	"0"	"0"	"0"	"0"	"5"	"0"	"0"	"0"	"0"	"0"	"0"	"0"	"0"	"344"	"0"	"91"	"150"	"36"	"14"	"37"	"6"	"1"	"0"	"196"	"92"	"835"	"588"	"143"	"611"	"0"	"0"	"0"	"0"	"0"	"0"	"0"	"4"	"0"	"0"	"0"	"0"	"13"	"0"	"0"	"0"	"59"	"2"	"30"	"1"	"0"	"4"	"7"	"1"	"0"	"2"	"1"	"69"	"83"	"0"	"71"	"8322"	"417"	"0"	"0"	"0"	"3"	"0"	"0"	"1"	"0"	"0"	"0"	"1"	"2"	"0"	"0"	"0"	"1"	"8"	"0"	"1"	"3"	"0"	"1"	"2"	"1"	"0"	"0"	"1"	"0"	"0"	"0"	"0"	"34"	"176"	"2"	"0"	"0"	"0"	"0"	"0"	"0"	"0"	"0"	"0"	"0"	"0"	"0"	"0"	"3"	"0"	"2"	"1"	"0"	"0"	"0"	"18"	"0"	"9"	"0"	"0"	"3"	"0"	"1"	"0"	"0"	"0"	"0"	"0"	"2"	"0"	"1"	"1439"	"0"	"0"	"0"	"0"	"0"	"0"	"0"	"0"	"0"	"2"	"2"	"0"	"5"	"0"	"180"	"0"	"0"	"0"	"1"	"245"	"0"	"0"	"0"	"0"	"0"	"5"	"0"	"0"	"0"	"457"	"4051"	"0"	"1"	"0"	"0"	"0"	"0"	"2"	"10"	"0"	"1"	"3"	"0"	"0"	"4"	"1"	"0"	"3"	"0"	"0"	"0"	"1"	"2"	"0"	"0"	"0"	"1"	"407"	"2871"	"0"	"1"	"4"	"0"	"0"	"0"	"0"	"0"	"1"	"0"	"0"	"0"	"0"	"30"	"0"	"0"	"0"	"0"	"36"	"0"	"30"	"309"	"393"	"0"	"0"	"0"	"0"	"4"	"0"	"0"	"0"	"77"	"2"	"4"	"790"	"0"	"0"	"0"	"1"	"2"	"0"	"0"	"0"	"1"	"0"	"0"	"0"	"0"	"0"	"0"	"0"	"0"	"0"	"0"	"0"	"0"	"0"	"0"	"0"	"0"	"0"	"0"	"0"	"1"	"0"	"0"	"0"	"0"	"0"	"0"	"0"	"5"	"0"	"0"	"0"	"0"	"0"	"0"	"0"	"0"	"0"	"1"	"1"	"0"	"0"	"0"	"0"	"2"	"0"	"0"	"1"	"0"	"0"	"1"	"1"	"0"	"0"	"0"	"0"	"1"	"9"	"28"	"0"	"0"	"0"	"0"	"0"	"4"	"0"	"0"	"0"	"0"	"3"	"0"	"0"	"0"	"1"	"0"	"0"	"17"	"0"	"0"	"0"	"0"	"0"	"0"	"0"	"1"	"98"	"2"	"0"	"0"	"0"	"0"	"0"	"0"	"0"	"0"	"0"	"0"	"0"	"0"	"0"	"0"	"0"	"0"	"0"	"0"	"0"	"0"	"0"	"0"	"0"	"1"	"0"	"0"	"2"	"0"	"0"	"0"	"2"	"1"	"0"	"0"	"0"	"0"	"0"	"0"	"0"	"338"	"945"	"398"	"0"	"0"	"0"	"1"	"0"	"0"	"0"	"1"	"0"	"0"	"0"	"0"	"0"	"0"	"0"	"1"	"0"	"0"	"0"	"0"	"0"	"0"	"0"	"1"	"0"	"1"	"0"	"0"	"0"	"0"	"0"	"0"	"2"	"0"	"0"	"0"	"0"	"0"	"1"	"2"	"0"	"0"	"0"	"0"	"0"	"2"	"0"	"0"	"0"	"0"	"0"	"0"	"0"	"0"	"0"	"0"	"0"	"0"	"0"	"0"	"0"	"0"	"0"	"0"	"1"	"3"	"0"	"0"	"0"	"0"	"2"	"2"	"0"	"0"	"0"	"0"	"1"	"0"	"0"	"0"	"0"	"0"	"0"	"0"	"0"	"1"	"0"	"0"	"0"	"0"	"1"	"0"	"0"	"0"	"0"	"0"	"0"	"0"	"0"	"1"	"0"	"0"	"0"	"0"	"0"	"0"	"0"	"0"	"0"	"0"	"0"	"2"	"0"	"3"	"7"	"0"	"0"	"0"	"0"	"0"	"0"	"0"	"0"	"1"	"0"	"0"	"0"	"0"	"0"	"0"	"1"	"0"	"0"	"0"	"0"	"0"	"0"	"0"	"0"	"0"	"2"	"0"	"0"	"1041"	"4"	"2"	"0"	"0"	"0"	"0"	"0"	"0"	"0"	"0"	"0"	"0"	"0"	"0"	"0"	"0"	"0"	"0"	"0"	"2"	"0"	"22"	"0"	"0"	"1"	"0"	"1"	"0"	"3"	"4"	"376"	"0"	"9"	"0"	"0"	"0"	"0"	"0"	"0"	"0"	"0"	"0"	"7"	"515"	"844"	"0"	"0"	"0"	"1"	"1"	"0"	"1190"	"0"	"702"	"8"	"0"	"0"	"0"	"57"	"0"	"0"	"0"	"0"	"1"	"1177"	"0"	"0"	"0"	"0"	"0"	"0"	"0"	"0"	"0"	"0"	"0"	"0"	"0"	"0"	"0"	"0"	"0"	"0"	"0"	"0"	"0"	"2"	"8"	"0"	"0"	"0"	"5"	"1"	"0"	"2"	"0"	"1"	"0"	"887"	"1424"	"0"	"0"	"0"	"0"	"0"	"0"	"0"	"0"	"0"	"0"	"608"	"546"	"0"	"0"	"4"	"2"	"3"	"26"	"1"	"9"	"1"	"5"	"1560"	"0"	"618"	"0"	"0"	"0"	"163"	"85"	"0"	"5"	"0"	"0"	"0"	"0"	"0"	"0"	"0"	"0"	"0"	"0"	"0"	"0"	"0"	"0"	"0"	"0"	"0"	"0"	"0"	"0"	"0"	"0"	"0"	"0"	"0"	"0"	"0"	"3"	"3"	"0"	"0"	"0"	"0"	"5"	"0"	"0"	"168"	"3"	"0"	"3"	"0"	"0"	"0"	"0"	"2"	"0"	"0"	"0"	"0"	"0"	"8"	"0"	"0"	"1"	"4"	"0"	"0"	"1"	"0"	"0"	"0"	"0"	"0"	"1"	"0"	"17"	"0"	"0"	"0"	"0"	"0"	"0"	"0"	"0"	"0"	"1"	"0"	"0"	"0"	"0"	"0"	"2"	"0"	"0"	"0"	"1"	"0"	"0"	"0"	"0"	"0"	"0"	"0"	"0"	"0"	"0"	"0"	"0"	"1"	"0"	"0"	"0"	"0"	"328"	"1"	"0"	"0"	"0"	"1"	"1"	"10"	"496"	"536"	"0"	"0"	"0"	"0"	"2"	"8"	"1"	"0"	"2"	"0"	"0"	"0"	"5"	"0"	"3"	"0"	"1"	"0"	"0"	"0"	"0"	"1"	"0"	"2"	"28"	"0"	"0"	"1"	"0"	"14"	"0"	"2"	"0"	"0"	"0"	"0"	"0"	"0"	"0"	"0"	"0"	"239"	"0"	"12"	"87"	"0"	"0"	"0"	"0"	"0"	"0"	"0"	"0"	"0"	"3"	"0"	"0"	"0"	"0"	"4"	"0"	"0"	"0"	"0"	"0"	"0"	"0"	"0"	"1"	"1"	"303"	"2860"	"1829"	"0"	"0"	"33"	"0"	"0"	"17"	"178"	"0"	"884"	"200"	"1"	"1"	"0"	"0"	"0"	"0"	"0"	"63"	"0"	"0"	"241"	"32"	"424"	"2"	"0"	"527"	"0"	"418"	"0"	"1"	"294"	"329"	"0"	"295"	"1449"	"0"	"0"	"0"	"0"	"117"	"8785"	"1"	"0"	"4"	"0"	"64"	"1391"	"718"	"0"	"0"	"0"	"72"	"966"	"755"	"298"	"0"	"0"	"0"	"0"	"0"	"0"	"0"	"1"	"0"	"0"	"1"	"0"	"6"	"21345"	"0"	"0"	"0"	"0"	"4"	"0"	"1"	"0"	"0"	"1"	"2"	"1"	"8"	"1"	"0"	"2"	"0"	"0"	"0"	"2"	"0"	"0"	"0"	"0"	"0"	"0"	"0"	"0"	"3"	"0"	"1"	"2"	"1"	"0"	"0"	"0"	"0"	"0"	"501"	"79"	"148"	"173"	"217"	"154"	"362"	"147"	"331"	"0"	"1"	"1"	"0"	"0"	"4"	"8"	"0"	"0"	"1"	"0"	"0"	"1"	"0"	"0"	"0"	"1"	"3"	"0"	"0"	"2622"	"1"	"1"	"17"	"0"	"2"	"1"	"0"	"0"	"4"	"0"	"8"	"0"	"249"	"2016"	"65"	"380"	"0"	"22"	"51"	"43"	"0"	"0"	"1"	"0"	"0"	"1"	"1"	"2"	"1"	"0"	"0"	"3"	"2"	"0"	"0"	"0"	"0"	"5"	"7"	"0"	"0"	"0"	"9"	"2"	"0"	"262"	"0"	"56"	"0"	"0"	"0"	"0"	"14"	"1"	"0"	"1"	"0"	"0"	"0"	"1"	"0"	"0"	"0"	"0"	"0"	"0"	"1"	"0"	"1"	"0"	"1"	"0"	"0"	"0"	"0"	"0"	"0"	"0"	"0"	"3"	"62"	"0"	"0"	"0"	"0"	"0"	"0"	"0"	"0"	"0"	"0"	"0"	"0"	"0"	"0"	"0"	"0"	"0"	"1"	"0"	"0"	"0"	"0"	"0"	"0"	"2"	"0"	"0"	"0"	"0"	"2"	"0"	"0"	"0"	"0"	"1"	"0"	"0"	"0"	"2"	"0"	"0"	"0"	"0"	"0"	"0"	"739"	"0"	"0"	"3"	"0"	"0"	"0"	"0"	"0"	"0"	"0"	"0"	"0"	"3"	"0"	"0"	"1"	"0"	"0"	"0"	"2"	"8"	"0"	"0"	"0"	"0"	"0"	"0"	"0"	"0"	"0"	"0"	"0"	"0"	"0"	"0"	"1"	"0"	"0"	"0"	"0"	"0"	"0"	"0"	"1"	"0"	"0"	"0"	"0"	"0"	"0"	"5"	"7"	"0"	"0"	"0"	"0"	"0"	"0"	"0"	"0"	"0"	"0"	"0"	"0"	"0"	"948"	"467"	"173"	"0"	"0"	"0"	"0"	"0"	"0"	"0"	"0"	"0"	"0"	"0"	"0"	"0"	"0"	"0"	"0"	"0"	"0"	"0"	"0"	"1"	"0"	"0"	"0"	"0"	"0"	"0"	"0"	"1"	"0"	"0"	"0"	"0"	"25"	"0"	"1"	"0"	"0"	"0"	"0"	"0"	"2"	"0"	"0"	"0"	"0"	"0"	"0"	"0"	"0"	"0"	"0"	"1"	"0"	"0"	"0"	"0"	"20"	"0"	"0"	"0"	"0"	"0"	"0"	"0"	"0"	"0"	"2"	"0"	"0"	"233"	"314"	"1"	"0"	"0"	"0"	"0"	"0"	"0"	"0"	"0"	"1"	"0"	"3"	"0"	"0"	"0"	"0"	"0"	"2"	"0"	"0"	"1"	"0"	"0"	"0"	"0"	"0"	"3"	"0"	"0"	"0"	"527"	"0"	"1"	"2"	"3"	"2"	"0"	"1"	"0"	"0"	"0"	"0"	"0"	"0"	"0"	"0"	"0"	"0"	"0"	"2"	"0"	"0"	"0"	"0"	"0"	"0"	"0"	"0"	"0"	"0"	"9"	"1"	"1"	"0"	"0"	"0"	"0"	"0"	"0"	"0"	"0"	"0"	"2"	"3"	"0"	"0"	"0"	"0"	"0"	"0"	"0"	"0"	"0"	"0"	"0"	"5"	"0"	"0"	"0"	"0"	"0"	"0"	"0"	"0"	"0"	"0"	"0"	"0"	"0"	"0"	"0"	"0"	"0"	"0"	"0"	"4"	"0"	"0"	"0"	"0"	"2"	"0"	"0"	"0"	"1"	"0"	"0"	"1"	"0"	"1"	"0"	"0"	"0"	"0"	"3"	"0"	"0"	"0"	"0"	"0"	"0"	"0"	"0"	"0"	"2"	"0"	"0"	"0"	"20"	"0"	"0"	"0"	"1"	"0"	"0"	"0"	"1"	"0"	"0"	"0"	"1"	"0"	"1"	"3"	"5"	"0"	"0"	"8"	"0"	"0"	"0"	"0"	"0"	"0"	"0"	"0"	"0"	"0"	"23"	"0"	"1"	"0"	"0"	"0"	"0"	"0"	"0"	"0"	"0"	"0"	"0"	"0"	"0"	"1"	"0"	"0"	"1"	"1"	"0"	"0"	"0"	"1"	"0"	"0"	"1"	"0"	"0"	"0"	"0"	"0"	"0"	"0"	"0"	"1"	"1"	"6"	"1"	"0"	"0"	"0"	"0"	"0"	"0"	"0"	"0"	"0"	"0"	"0"	"0"	"1"	"0"	"0"	"0"	"0"	"1"	"0"	"324"	"29"	"0"	"0"	"0"	"0"	"0"	"0"	"0"	"0"	"0"	"0"	"0"	"0"	"0"	"0"	"0"	"0"	"2"	"0"	"0"	"0"	"0"	"0"	"0"	"0"	"0"	"1"	"0"	"0"	"0"	"0"	"0"	"0"	"0"	"1"	"0"	"0"	"0"	"0"	"0"	"0"	"0"	"0"	"0"	"0"	"0"	"0"	"0"	"0"	"0"	"0"	"1"	"0"	"0"	"0"	"0"	"0"	"0"	"0"	"0"	"0"	"0"	"0"	"0"	"0"	"0"	"0"	"7"	"0"	"0"	"1"	"0"	"0"	"358"	"356"	"19"	"1"	"485"	"71"	"1281"	"669"	"0"	"139"	"3"	"383"	"305"	"3"	"186"	"3224"	"1170"	"439"	"0"	"0"	"259"	"0"	"0"	"0"	"0"	"0"	"0"	"9"	"1"	"0"	"1"	"0"	"1"	"104"	"0"	"0"	"0"	"0"	"0"	"4"	"0"	"0"	"0"	"0"	"0"	"0"	"0"	"0"	"3"	"2"	"0"	"0"	"0"	"0"	"1"	"0"	"2"	"0"	"1"	"0"	"4"	"0"	"0"	"1"	"2"	"0"	"0"	"0"	"0"	"0"	"0"	"1"	"0"	"0"	"26"	"1484"	"1038"	"0"	"0"	"0"	"0"	"0"	"5"	"6"	"0"	"75"	"0"	"8"	"8"	"3"	"16"	"1"	"0"	"178"	"36"	"5"	"0"	"3"	"0"	"1"	"0"	"0"	"0"	"7"	"0"	"0"	"0"	"0"	"0"	"1"	"0"	"0"	"0"	"0"	"1"	"1"	"0"	"0"	"0"	"0"	"1"	"0"	"0"	"0"	"1"	"1"	"0"	"0"	"4"	"3"	"0"	"0"	"2"	"2"	"0"	"0"	"1"	"1"	"3"	"0"	"0"	"0"	"0"	"0"	"35"	"0"	"0"	"0"	"2"	"0"	"0"	"0"	"0"	"1"	"1"	"2"	"2"	"0"	"0"	"0"	"0"	"0"	"0"	"0"	"1"	"0"	"0"	"0"	"1"	"2"	"0"	"0"	"0"	"0"	"0"	"0"	"0"	"5"	"2"	"2"	"1"	"0"	"0"	"0"	"0"	"0"	"0"	"1"	"0"	"0"	"0"	"4"	"1"	"0"	"1"	"0"	"0"	"0"	"0"	"0"	"1"	"0"	"0"	"3"	"0"	"0"	"0"	"0"	"0"	"5"	"1"	"0"	"25"	"1"	"0"	"1"	"0"	"0"	"0"	"0"	"0"	"0"	"0"	"0"	"0"	"0"	"0"	"0"	"0"	"1"	"0"	"2"	"0"	"0"	"0"	"1"	"0"	"0"	"1"	"1"	"621"	"15"	"9"	"3"	"0"	"0"	"0"	"0"	"0"	"0"	"1"	"0"	"0"	"0"	"0"	"0"	"0"	"0"	"0"	"0"	"1"	"0"	"0"	"11"	"6969"	"34"	"0"	"0"	"0"	"0"	"5"	"0"	"1"	"0"	"0"	"0"	"0"	"0"	"0"	"1"	"0"	"0"	"0"	"0"	"0"	"0"	"0"	"4"	"0"	"0"	"0"	"0"	"1"	"1"	"0"	"0"	"1"	"1"	"1"	"0"	"1"	"0"	"0"	"0"	"1"	"0"	"0"	"0"	"0"	"0"	"0"	"0"	"3"	"0"	"1"	"0"	"0"	"0"	"0"	"0"	"0"	"0"	"930"	"748"	"344"	"3"	"0"	"476"	"8"	"0"	"0"	"0"	"0"	"0"	"0"	"1"	"0"	"0"	"1"	"1"	"0"	"1"	"0"	"0"	"0"	"0"	"0"	"0"	"0"	"1"	"1"	"0"	"1285"	"118"	"829"	"4"	"4"	"83"	"399"	"205"	"0"	"0"	"0"	"0"	"0"	"0"	"0"	"0"	"0"	"0"	"0"	"0"	"0"	"0"	"0"	"0"	"0"	"0"	"0"	"0"	"2309"	"1405"	"21"	"1"	"0"	"0"	"0"	"0"	"0"	"0"	"0"	"0"	"0"	"0"	"0"	"0"	"0"	"0"	"0"	"0"	"0"	"0"	"0"	"0"	"0"	"0"	"1"	"0"	"0"	"0"	"0"	"0"	"1"	"0"	"0"	"0"	"0"	"0"	"0"	"0"	"0"	"2"	"0"	"1"	"0"	"0"	"0"	"0"	"0"	"0"	"0"	"81"	"5"	"0"	"235"	"468"	"738"	"251"	"13"	"2"	"1"	"0"	"0"	"1"	"0"	"0"	"0"	"1"	"6"	"2"	"1"	"0"	"0"	"0"	"15"	"721"	"28"	"493"	"83"	"58"	"0"	"0"	"0"	"97"	"0"	"25"	"0"	"0"	"853"	"642"	"14"	"1727"	"0"	"0"	"2"	"0"	"2"	"336"	"0"	"20"	"752"	"127"	"177"	"520"	"333"	"1210"	"549"	"545"	"1164"	"297"	"1"	"1116"	"974"	"0"	"36"	"1"	"444"	"575"	"0"	"195"	"3"	"112"	"493"	"7213"	"70"	"1105"	"2235"	"1855"	"3"	"2"	"0"	"0"	"248"	"6"	"62"	"3160"	"740"	"57"	"230"	"0"	"59"	"118"	"832"	"471"	"1016"	"0"	"183"	"0"	"0"	"0"	"0"	"2776"	"67"	"0"	"12239"	"1"	"39611"	"180"	"16"	"1074"	"304"	"0"	"512"	"747"	"701"	"185"	"142"	"757"	"1186"	"696"	"0"	"0"	"0"	"0"	"0"	"0"	"0"	"0"	"0"	"0"	"0"	"0"	"291"	"22"	"1679"	"1116"	"0"	"16"	"329"	"4"	"1145"	"169"	"0"	"745"	"2422"	"1007"	"1768"	"186"	"0"	"0"	"0"	"1"	"265"	"3832"	"4094"	"2605"	"4399"	"115"	"1932"	"618"	"133"	"70"	"54"	"0"	"0"	"236"	"94"	"5"	"200"	"1"	"0"	"8"	"0"	"0"	"0"	"0"	"1"	"13"	"0"	"0"	"0"	"0"	"11"	"299"	"782"	"76"	"217"	"17"	"1"	"216"	"5"	"3363"	"1003"	"90"	"12"	"0"	"782"	"5357"	"509"	"0"	"0"	"0"	"0"	"0"	"0"	"0"	"0"	"0"	"0"	"1"	"0"	"0"	"6978"	"556"	"1"	"396"	"3432"	"24"	"965"	"1459"	"645"	"2129"	"1673"	"54"	"230"	"1818"	"2"	"0"	"0"	"0"	"0"	"0"	"0"	"1"	"0"	"2"	"0"	"0"	"0"	"0"	"0"	"0"	"0"	"0"	"0"	"0"	"707"	"519"	"145"	"611"	"838"	"93"	"0"	"0"	"0"	"0"	"0"	"0"	"0"	"0"	"0"	"1"	"14"	"6"	"283"	"1470"	"761"	"381"	"377"	"2"	"5"	"0"	"842"	"64"	"106"	"1"	"217"	"166"	"657"	"46"	"0"	"545"	"1"	"933"	"526"	"10"	"114"	"5"	"591"	"1795"	"254"	"82"	"305"	"29"	"0"	"13"	"287"	"88"	"0"	"5"	"2"	"674"	"444"	"361"	"347"	"165"	"320"	"0"	"381"	"27"	"6"	"0"	"83"	"295"	"70"	"231"	"6"	"299"	"8"	"25"	"380"	"23"	"1"	"0"	"5814"	"328"	"76"	"644"	"157"	"136"	"4"	"42"	"1"	"13"	"176"	"146"	"414"	"0"	"724"	"475"	"330"	"4"	"0"	"161"	"169"	"153"	"6"	"0"	"490"	"610"	"26"	"18"	"30"	"297"	"1038"	"3"	"0"	"2"	"0"	"6"	"9"	"1"	"0"	"381"	"47"	"2"	"0"	"0"	"0"	"382"	"0"	"218"	"274"	"0"	"215"	"66"	"298"	"470"	"250"	"529"	"244"	"214"	"1"	"64"	"111"	"5"	"193"	"6"	"60"	"292"	"648"	"0"	"14"	"31"	"17"	"31"	"13"	"3"	"3"	"1"	"782"	"43"	"21"	"52"	"45"	"1428"	"2083"	"0"	"22"	"9"	"0"	"1220"	"555"	"198"	"357"	"0"	"193"	"1"	"5"	"851"	"163"	"67"	"37"	"154"	"1938"	"378"	"0"	"0"	"1"	"5"	"7"	"3"	"149"	"592"	"10"	"0"	"0"	"0"	"0"	"0"	"111"	"344"	"180"	"36"	"124"	"49"	"2"	"0"	"0"	"13473"	"312"	"659"	"2563"	"10"	"0"	"0"	"0"	"439"	"0"	"1"	"17"	"12"	"0"	"631"	"6"	"1260"	"108"	"93"	"0"	"652"	"0"	"0"	"175"	"484"	"59"	"3"	"723"	"3858"	"463"	"0"	"5"	"0"	"2"	"514"	"48"	"224"	"48"	"2"	"102"	"870"	"367"	"519"	"0"	"11"	"0"	"453"	"2"	"2"	"0"	"0"	"0"	"173"	"202"	"1196"	"88"	"2"	"129"	"472"	"1072"	"2843"	"2"	"1"	"16"	"86"	"560"	"149"	"35"	"827"	"41"	"0"	"2"	"0"	"33"	"71"	"706"	"0"	"30"	"4"	"1"	"1"	"66"	"2"	"536"	"401"	"279"	"2"	"2"	"22"	"0"	"10"	"1"	"101"	"665"	"79"	"185"	"4"	"0"	"284"	"394"	"94"	"124"	"248"	"211"	"381"	"115"	"228"	"2446"	"180"	"0"	"2"	"0"	"0"	"2"	"128"	"2"	"25"	"9"	"3"	"280"	"512"	"56"	"7"	"33"	"1"	"515"	"935"	"261"	"108"	"12"	"142"	"325"	"0"	"66"	"63"	"0"	"0"	"0"	"0"	"0"	"0"	"2"	"526"	"0"	"1079"	"0"	"100"	"15"	"0"	"0"	"1"	"1"	"0"	"0"	"0"	"2"	"247"	"1"	"28"	"44"	"450"	"349"	"1"	"0"	"38"	"0"	"1"	"277"	"2"	"0"	"32"	"10"	"0"	"0"	"10"	"6"	"0"	"2"	"4"	"1"	"1"	"0"	"0"	"2"	"0"	"0"	"0"	"29"	"11"	"6"	"5"	"141"	"574"	"805"	"9"	"0"	"4"	"25"	"25"	"5"	"3"	"0"	"7"	"0"	"2"	"0"	"567"	"978"	"470"	"381"	"1304"	"562"	"14"	"6394"	"8"	"4016"	"728"	"353"	"2"	"12"	"289"	"1334"	"1"	"0"	"1"	"839"	"1"	"142"	"165"	"1429"	"598"	"221"	"809"	"308"	"617"	"180"	"0"	"0"	"23"	"6"	"3925"	"0"	"0"	"1951"	"521"	"1481"	"270"	"0"	"306"	"11"	"962"	"2"	"348"	"298"	"856"	"1"	"0"	"340"	"134"	"0"	"711"	"299"	"918"	"131"	"618"	"4154"	"0"	"139"	"742"	"2"	"28"	"61"	"60"	"2318"	"44"	"0"	"0"	"606"	"504"	"7"	"9"	"0"	"1"	"595"	"149"	"16"	"77"	"28"	"154"	"6"	"140"	"95"	"7"	"0"	"0"	"71"	"7"	"43"	"3"	"852"	"253"	"4"	"244"	"430"	"154"	"289"	"1"	"0"	"4938"	"4"	"4"	"2676"	"354"	"612"	"428"	"1"	"4"	"1"	"3"	"4"	"1"	"0"	"0"	"63"	"1"	"6"	"2132"	"142"	"0"	"1"	"0"	"0"	"0"	"356"	"2"	"1916"	"5"	"1"	"126"	"331"	"1125"	"0"	"295"	"2"	"2"	"0"	"0"	"126"	"559"	"1545"	"9"	"71"	"189"	"11"	"167"	"177"	"470"	"454"	"201"	"172"	"1"	"1"	"33"	"262"	"441"	"95"	"0"	"1"	"13"	"0"	"2"	"137"	"27"	"7"	"26"	"370"	"161"	"0"	"11"	"739"	"48"	"0"	"0"	"82"	"0"	"1110"	"1"	"187"	"0"	"1087"	"0"	"0"	"9"	"0"	"53"	"221"	"586"	"790"	"4512"	"1"	"151"	"0"	"796"	"72"	"313"	"130"	"59"	"1591"	"0"	"0"	"0"	"0"	"14"	"0"	"275"	"1866"	"58"	"0"	"23"	"371"	"391"	"150"	"569"	"274"	"9"	"0"	"8"	"638"	"75"	"383"	"167"	"120"	"798"	"470"	"557"	"391"	"0"	"0"	"572"	"1851"	"347"	"759"	"616"	"651"	"75"	"141"	"1128"	"810"	"293"	"4"	"863"	"0"	"0"	"0"	"0"	"0"	"0"	"0"	"0"	"0"	"0"	"3"	"0"	"0"	"0"	"0"	"0"	"1"	"13"	"0"	"0"	"0"	"0"	"11420"	"12"	"1"	"1"	"3"	"0"	"0"	"2"	"0"	"78"	"72"	"3"	"0"	"0"	"111"	"10"	"13"	"35"	"68"	"143"	"751"	"5"	"30"	"145"	"662"	"255"	"344"	"2"	"0"	"331"	"65"	"187"	"5393"	"85"	"0"	"479"	"1"	"20"	"2"	"9"	"1"	"18"	"77"	"1"	"3"	"6"	"4"	"0"	"2"	"68"	"207"	"120"	"42"	"1"	"187"	"779"	"948"	"524"	"7"	"0"	"249"	"89"	"136"	"1"	"0"	"1"	"0"	"5"	"4149"	"7"	"0"	"1984"	"120"	"0"	"3"	"36"	"0"	"645"	"508"	"14"	"533"	"215"	"0"	"0"	"9"	"151"	"271"	"58"	"2744"	"204"	"85"	"0"	"2"	"80"	"253"	"200"	"76"	"0"	"646"	"551"	"2733"	"27"	"99"	"258"	"1874"	"153"	"2"	"297"	"369"	"175"	"386"	"11"	"108"	"2"	"245"	"3"	"3"	"213"	"39"	"1771"	"5008"	"439"	"173"	"506"	"18"	"0"	"560"	"157"	"492"	"316"	"701"	"788"	"11"	"740"	"540"	"617"	"348"	"1712"	"185"	"66"	"153"	"382"	"4"	"6"	"484"	"586"	"89"	"145"	"4"	"9"	"184"	"791"	"312"	"429"	"1031"	"108"	"190"	"194"	"333"	"720"	"194"	"8"	"539"	"4728"	"644"	"391"	"447"	"0"	"1"	"2500"	"165"	"298"	"12"	"5"	"709"	"991"	"246"	"186"	"1"	"301"	"275"	"3657"	"320"	"19"	"2"	"1"	"0"	"0"	"0"	"1"	"293"	"387"	"711"	"248"	"254"	"18"	"17"	"89"	"352"	"1"	"178"	"1"	"56"	"169"	"40"	"0"	"82"	"464"	"237"	"429"	"90"	"142"	"22"	"33"	"18"	"115"	"0"	"9"	"9"	"221"	"545"	"241"	"0"	"40"	"660"	"561"	"0"	"0"	"0"	"38"	"20"	"0"	"0"	"0"	"0"	"3"	"1875"	"9"	"1"	"1736"	"1217"	"0"	"181"	"313"	"522"	"4"	"2"	"69"	"1"	"1"	"4"	"465"	"611"	"8"	"0"	"168"	"452"	"29"	"2"	"579"	"240"	"472"	"519"	"1"	"0"	"393"	"214"	"252"	"3"	"11"	"332"	"241"	"932"	"0"	"660"	"3"	"367"	"1381"	"304"	"177"	"630"	"1576"	"8"	"226"	"0"	"0"	"0"	"0"	"6"	"0"	"306"	"1169"	"38"	"230"	"3"	"0"	"492"	"414"	"1"	"170"	"254"	"52"	"0"	"0"	"4"	"139"	"187"	"0"	"4"	"1"	"4"	"443"	"651"	"155"	"9"	"71"	"6"	"0"	"0"	"1"	"31"	"701"	"164"	"0"	"378"	"314"	"7"	"1"	"0"	"0"	"85"	"0"	"385"	"301"	"243"	"1148"	"22"	"2"	"0"	"2"	"6"	"2061"	"119"	"438"	"5"	"7"	"4"	"7"	"4"	"51"	"1"	"95"	"3"	"142"	"245"	"278"	"9"	"649"	"2"	"118"	"487"	"300"	"76"	"224"	"84"	"253"	"186"	"0"	"0"	"0"	"0"	"546"	"2"	"8"	"0"	"481"	"778"	"0"	"1"	"236"	"5"	"490"	"20"	"273"	"9"	"30"	"165"	"342"	"990"	"10"	"22"	"7"	"1529"	"22"	"36"	"482"	"0"	"3"	"0"	"0"	"0"	"2445"	"183"	"441"	"1656"	"242"	"4"	"1"	"398"	"126"	"331"	"2"	"822"	"451"	"1013"	"240"	"102"	"2169"	"904"	"162"	"1"	"1440"	"6"	"18"	"1342"	"121"	"432"	"331"	"6"	"178"	"1"	"24"	"2777"	"1147"	"4"	"0"	"1172"	"139"	"101"	"990"	"87"	"114"	"438"	"31"	"746"	"8"	"332"	"262"	"736"	"0"	"4"	"1336"	"149"	"0"	"246"	"193"	"51"	"219"	"205"	"1047"	"0"	"471"	"26"	"0"	"1"	"11"	"62"	"627"	"0"	"558"	"1"	"0"	"7"	"191"	"73"	"4"	"1"	"1452"	"1"	"0"	"0"	"6"	"0"	"55"	"1"	"0"	"19"	"41"	"3"	"19"	"4"	"136"	"119"	"780"	"67"	"490"	"213"	"539"	"287"	"1528"	"297"	"375"	"553"	"71"	"6"	"1"	"18"	"152"	"448"	"253"	"4"	"244"	"0"	"0"	"0"	"60"	"0"	"143"	"990"	"2393"	"604"	"561"	"17"	"18"	"162"	"100"	"1"	"5"	"3"	"332"	"531"	"371"	"7"	"11"	"182"	"656"	"7"	"46"	"0"	"8"	"33"	"250"	"246"	"355"	"7"	"1252"	"157"	"256"	"15"	"15"	"431"	"1"	"0"	"252"	"1"	"24"	"4"	"59"	"1"	"0"	"31"	"111"	"332"	"140"	"12"	"0"	"183"	"151"	"0"	"86"	"0"	"0"	"182"	"129"	"145"	"479"	"472"	"8"	"33"	"2"	"271"	"724"	"2"	"5"	"1"	"671"	"16"	"0"	"0"	"74"	"236"	"628"	"141"	"101"	"46"	"94"	"729"	"0"	"3917"	"256"	"229"	"1"	"0"	"0"	"0"	"404"	"173"	"635"	"59"	"119"	"713"	"1192"	"660"	"211"	"0"	"0"	"4"	"137"	"88"	"9"	"4042"	"1"	"0"	"2"	"7"	"1"	"7"	"403"	"0"	"0"	"0"	"0"	"5"	"0"	"3"	"207"	"207"	"37"	"11"	"10"	"0"	"0"	"0"	"1"	"1"	"40"	"0"	"3"	"511"	"174"	"0"	"2"	"1035"	"305"	"41"	"1"	"30"	"1"	"316"	"110"	"419"	"255"	"4"	"165"	"307"	"818"	"30"	"13"	"0"	"0"	"0"	"11"	"16"	"11"	"274"	"484"	"23"	"0"	"273"	"1"	"311"	"4"	"82"	"3"	"34"	"3"	"1"	"26"	"1"	"3"	"2"	"5"	"696"	"94"	"2872"	"163"	"0"	"867"	"267"	"298"	"0"	"0"	"0"	"277"	"0"	"659"	"9"	"335"	"7"	"906"	"0"	"1"	"0"	"3"	"0"	"183"	"36"	"877"	"665"	"3"	"1"	"104"	"1"	"0"	"0"	"354"	"0"	"0"	"0"	"3"	"632"	"23"	"0"	"1100"	"543"	"238"	"135"	"165"	"360"	"4"	"62"	"159"	"43"	"2"	"638"	"2"	"0"	"0"	"600"	"2"	"199"	"546"	"3"	"91"	"1"	"1"	"932"	"0"	"10"	"227"	"1168"	"125"	"331"	"312"	"996"	"0"	"820"	"0"	"249"	"66"	"148"	"11"	"659"	"1201"	"441"	"257"	"11"	"5"	"162"	"15"	"1499"	"353"	"207"	"865"	"79"	"1840"	"65"	"1"	"1"	"233"	"0"	"0"	"2"	"0"	"45"	"2"	"5"	"0"	"0"	"0"	"0"	"165"	"0"	"660"	"13"	"178"	"196"	"9"	"0"	"301"	"66"	"0"	"16"	"437"	"81"	"273"	"329"	"765"	"22"	"19"	"196"	"0"	"0"	"0"	"0"	"1"	"3"	"1043"	"3"	"494"	"0"	"87"	"1864"	"133"	"501"	"0"	"116"	"104"	"0"	"0"	"1"	"0"	"5"	"0"	"0"	"0"	"0"	"1"	"0"	"0"	"0"	"0"	"0"	"1"	"0"	"0"	"1"	"194"	"1"	"157"	"1"	"730"	"123"	"1"	"299"	"0"	"0"	"56"	"660"	"106"	"140"	"15"	"60"	"1"	"23"	"2"	"10"	"312"	"142"	"330"	"1520"	"88"	"1"	"390"	"329"	"1"	"1"	"177"	"21"	"144"	"0"	"73"	"303"	"150"	"313"	"269"	"882"	"887"	"0"	"0"	"0"	"0"	"0"	"0"	"0"	"3"	"7"	"0"	"0"	"0"	"0"	"0"	"0"	"0"	"1"	"207"	"362"	"90"	"403"	"3"	"0"	"175"	"207"	"8"	"187"	"0"	"7"	"0"	"0"	"0"	"2"	"0"	"0"	"0"	"0"	"251"	"505"	"8"	"783"	"0"	"2"	"556"	"5"	"183"	"1"	"408"	"5"	"188"	"143"	"1"	"114"	"1004"	"70"	"817"	"5"	"1"	"188"	"0"	"0"	"0"	"0"	"2"	"0"	"0"	"2"	"6"	"219"	"0"	"0"	"3"	"52"	"474"	"0"	"3"	"0"	"1"	"0"	"280"	"624"	"1688"	"119"	"1417"	"222"	"519"	"1192"	"0"	"8"	"1"	"0"	"0"	"0"	"0"	"96"	"0"	"2245"	"3"	"0"	"1182"	"0"	"410"	"16"	"2"	"2"	"0"	"2"	"0"	"503"	"18"	"5"	"3"	"1"	"1"	"0"	"6"	"31"	"930"	"42"	"87"	"0"	"0"	"143"	"3164"	"243"	"2314"	"187"	"184"	"0"	"72"	"187"	"132"	"13"	"0"	"253"	"222"	"404"	"42"	"0"	"0"	"67"	"396"	"578"	"7"	"629"	"11"	"4"	"194"	"1"	"0"	"0"	"0"	"0"	"74"	"0"	"3"	"1"	"1"	"143"	"0"	"0"	"0"	"0"	"0"	"59"	"593"	"1"	"0"	"4"	"3"	"1"	"0"	"0"	"15"	"112"	"1"	"291"	"120"	"0"	"5"	"14"	"3"	"0"	"2"	"25"	"73"	"1179"	"66"	"999"	"5472"	"308"	"104"	"26"	"0"	"1"	"1"	"391"	"109"	"544"	"42"	"0"	"0"	"0"	"1"	"2"	"12"	"4"	"17"	"1"	"26"	"653"	"78"	"52"	"340"	"242"	"6"	"5"	"171"	"12"	"0"	"1"	"239"	"910"	"187"	"3"	"0"	"183"	"423"	"2"	"65"	"2"	"195"	"38"	"54"	"339"	"432"	"353"	"1217"	"389"	"806"	"10"	"48"	"1"	"15"	"3"	"0"	"7"	"616"	"949"	"1"	"145"	"90"	"6"	"0"	"176"	"260"	"116"	"28"	"532"	"193"	"21"	"145"	"57"	"18"	"10"	"133"	"119"	"1"	"1308"	"33"	"94"	"92"	"179"	"2"	"5"	"1238"	"522"	"330"	"0"	"1994"	"151"	"69"	"368"	"2755"	"1"	"1"	"0"	"0"	"12"	"3"	"0"	"0"	"0"	"13"	"1"	"1"	"159"	"1"	"34"	"916"	"201"	"389"	"6"	"1"	"0"	"0"	"0"	"0"	"0"	"1"	"0"	"5417"	"149"	"322"	"9"	"0"	"4"	"2"	"827"	"0"	"0"	"0"	"0"	"0"	"1"	"1"	"125"	"0"	"5"	"125"	"399"	"39"	"91"	"536"	"208"	"47"	"206"	"0"	"0"	"22"	"6"	"203"	"29"	"0"	"323"	"14"	"12"	"281"	"9"	"5"	"0"	"0"	"0"	"485"	"1"	"0"	"0"	"0"	"0"	"0"	"84"	"5"	"5"	"4"	"348"	"1207"	"1"	"0"	"1"	"0"	"0"	"5"	"0"	"2"	"79"	"0"	"598"	"1"	"482"	"221"	"0"	"0"	"0"	"0"	"89"	"0"	"4"	"30"	"35"	"729"	"0"	"308"	"132"	"0"	"0"	"64"	"139"	"423"	"0"	"0"	"208"	"876"	"1031"	"0"	"0"	"0"	"30"	"8"	"952"	"462"	"57"	"159"	"23"	"85"	"30"	"2026"	"256"	"126"	"403"	"3"	"6"	"279"	"98"	"992"	"545"	"1"	"244"	"53"	"114"	"409"	"267"	"339"	"248"	"499"	"457"	"0"	"0"	"0"	"12"	"4"	"419"	"2"	"362"	"0"	"0"	"0"	"1"	"0"	"0"	"0"	"1"	"3"	"2"	"1"	"1"	"1"	"2"	"1315"	"0"	"7"	"4"	"2366"	"382"	"589"	"325"	"21"	"95"	"97"	"585"	"350"	"852"	"236"	"769"	"137"	"260"	"3"	"0"	"10"	"1"	"0"	"1"	"1"	"292"	"226"	"24"	"1"	"10"	"174"	"5"	"1029"	"685"	"1503"	"42"	"184"	"829"	"6"	"427"	"417"	"2"	"820"	"664"	"1"	"100"	"0"	"512"	"310"	"1395"	"477"	"0"	"16"	"2"	"2"	"104"	"130"	"84"	"31"	"3846"	"32"	"603"	"396"	"227"	"348"	"260"	"119"	"2790"	"1"	"1"	"157"	"607"	"78"	"17"	"1121"	"32"	"3874"	"351"	"8"	"473"	"3800"	"493"	"4"	"5602"	"4"	"58"	"648"	"0"	"13"	"425"	"0"	"444"	"12"	"572"	"1"	"194"	"690"	"0"	"240"	"333"	"2"	"2"	"19"	"52"	"83"	"1"	"226"	"190"	"131"	"235"	"941"	"3003"	"298"	"11735"	"1"	"3"	"0"	"117"	"3"	"0"	"163"	"13"	"85"	"11"	"0"	"3"	"0"	"25"	"6"	"252"	"3"	"0"	"2"	"0"	"53"	"0"	"960"	"66"	"208"	"365"	"0"	"0"	"96"	"174"	"125"	"1"	"1"	"38"	"45"	"1526"	"1156"	"2590"	"325"	"5"	"22"	"857"	"368"	"1247"	"0"	"0"	"14"	"19"	"7"	"720"	"171"	"200"	"145"	"267"	"208"	"416"	"77"	"72"	"168"	"6"	"0"	"2394"	"887"	"0"	"400"	"3613"	"130"	"319"	"318"	"194"	"359"	"238"	"61"	"2"	"0"	"4"	"1"	"111"	"132"	"0"	"1711"	"220"	"3"	"6"	"385"	"6"	"263"	"0"	"2"	"8"	"4"	"424"	"2"	"66"	"0"	"894"	"806"	"0"	"8"	"599"	"987"	"67"	"68"	"157"	"0"	"0"	"1"	"0"	"0"	"0"	"254"	"591"	"0"	"138"	"1"	"264"	"3"	"314"	"1193"	"0"	"138"	"204"	"237"	"326"	"157"	"1026"	"536"	"39"	"2"	"0"	"0"	"950"	"801"	"32"	"0"	"35"	"1"	"1"	"4"	"56"	"11"	"0"	"477"	"540"	"80"	"38"	"0"	"1"	"0"	"0"	"0"	"2"	"0"	"0"	"171"	"24"	"59"	"144"	"311"	"297"	"1751"	"1310"	"1"	"0"	"44"	"9"	"2"	"0"	"0"	"0"	"1"	"0"	"0"	"175"	"60"	"5"	"426"	"348"	"90"	"385"	"111"	"307"	"38"	"532"	"220"	"15"	"10"	"122"	"871"	"135"	"3613"	"0"	"7"	"15"	"60"	"100"	"540"	"9"	"15"	"0"	"0"	"1"	"55"	"15"	"3"	"0"	"362"	"0"	"0"	"5"	"1"	"949"	"2"	"66"	"4"	"39"	"2223"	"8"	"118"	"38"	"4"	"332"	"1574"	"16"	"38"	"0"	"0"	"94"	"143"	"3"	"356"	"6"	"5"	"883"	"55"	"254"	"89"	"0"	"0"	"0"	"0"	"0"	"0"	"134"	"99"	"1519"	"0"	"0"	"9"	"18"	"19"	"36"	"5"	"12"	"286"	"206"	"446"	"461"	"208"	"276"	"824"	"0"	"11"	"0"	"0"	"392"	"226"	"0"	"0"	"388"	"0"	"1"	"7"	"437"	"0"	"219"	"23"	"216"	"0"	"6"	"99"	"11"	"12"	"121"	"5"	"0"	"0"	"0"	"2"	"35"	"95"	"21"	"93"	"122"	"21"	"53"	"0"	"1"	"2233"	"5"	"1"	"0"	"556"	"185"	"61"	"421"	"1003"	"0"	"1"	"89"	"1"	"1313"	"464"	"321"	"288"	"4"	"0"	"279"	"162"	"33"	"3058"	"220"	"113"	"263"	"0"	"0"	"0"	"498"	"123"	"27"	"3"	"0"	"0"	"913"	"0"	"0"	"4"	"0"	"208"	"1066"	"263"	"0"	"507"	"0"	"0"	"201"	"95"	"109"	"9"	"245"	"419"	"9"	"238"	"107"	"54"	"0"	"16"	"1"	"0"	"5"	"628"	"352"	"823"	"193"	"607"	"963"	"236"	"76"	"0"	"0"	"375"	"642"	"741"	"1"	"517"	"111"	"429"	"51"	"388"	"477"	"6"	"1"	"0"	"791"	"90"	"998"	"382"	"157"	"1"	"0"	"0"	"79"	"0"	"762"	"865"	"291"	"336"	"3"	"21"	"12"	"1"	"0"	"0"	"0"	"1"	"0"	"8"	"0"	"187"	"1149"	"19"	"3"	"199"	"232"	"279"	"14"	"13"	"141"	"0"	"382"	"513"	"1078"	"37"	"678"	"250"	"0"	"0"	"204"	"0"	"0"	"1"	"0"	"280"	"8"	"648"	"154"	"802"	"0"	"555"	"472"	"31"	"5"	"0"	"0"	"26"	"11"	"178"	"30"	"239"	"201"	"19"	"300"	"124"	"328"	"2"	"270"	"50"	"43"	"7"	"4"	"0"	"0"	"11"	"59"	"0"	"6"	"466"	"856"	"0"	"74"	"85"	"242"	"1"	"205"	"99"	"78"	"0"	"35"	"104"	"85"	"231"	"92"	"520"	"244"	"209"	"0"	"18"	"168"	"184"	"148"	"1026"	"0"	"3"	"3"	"1"	"3560"	"0"	"664"	"9"	"136"	"1"	"2"	"23"	"0"	"0"	"37"	"585"	"1"	"1"	"49"	"11"	"3"	"9"	"3"	"512"	"170"	"201"	"2"	"342"	"639"	"349"	"0"	"12"	"632"	"4"	"0"	"41"	"26"	"1"	"223"	"0"	"1"	"312"	"3"	"4"	"5"	"7"	"42"	"7"	"1"	"0"	"4"	"0"	"7"	"0"	"296"	"1"	"9"	"0"	"1"	"430"	"28"	"14"	"484"	"0"	"0"	"1"	"40"	"1"	"2"	"6"	"12"	"7"	"4"	"193"	"0"	"0"	"161"	"12"	"87"	"106"	"19"	"0"	"0"	"605"	"176"	"2"	"0"	"0"	"1386"	"3"	"423"	"33"	"55"	"1111"	"506"	"114"	"690"	"38"	"3"	"397"	"14"	"94"	"89"	"52"	"3"	"307"	"4"	"1"	"1497"	"658"	"5"	"539"	"213"	"9"	"173"	"50"	"1450"	"538"	"411"	"406"	"84"	"1024"	"59"	"0"	"0"	"0"	"0"	"979"	"251"	"0"	"0"	"0"	"0"	"0"	"0"	"9"	"674"	"507"	"1092"	"220"	"170"	"81"	"387"	"34"	"2"	"2"	"0"	"174"	"0"	"343"	"98"	"153"	"2"	"0"	"0"	"0"	"897"	"280"	"587"	"1"	"8"	"0"	"0"	"1"	"1"	"0"	"0"	"3"	"316"	"21"	"54"	"17"	"24"	"634"	"0"	"1"	"0"	"0"	"186"	"21"	"773"	"121"	"0"	"1"	"57"	"73"	"6"	"0"	"0"	"0"	"0"	"956"	"0"	"77"	"198"	"388"	"12"	"0"	"0"	"522"	"0"	"1038"	"115"	"0"	"1"	"289"	"767"	"2"	"207"	"227"	"228"	"1209"	"13"	"0"	"1"	"69"	"709"	"260"	"731"	"6"	"0"	"2"	"0"	"0"	"0"	"835"	"3"	"0"	"0"	"0"	"67"	"480"	"91"	"235"	"0"	"0"	"0"	"4"	"28"	"0"	"0"	"0"	"0"	"0"	"1"	"0"	"124"	"79"	"4184"	"231"	"306"	"677"	"164"	"3"	"0"	"0"	"6"	"8"	"3"	"0"	"1"	"1"	"0"	"2"	"0"	"2"	"2"	"39"	"0"	"2"	"28"	"0"	"1"	"0"	"2"	"2"	"14"	"0"	"294"	"246"	"0"	"0"	"287"	"75"	"8"	"168"	"187"	"183"	"64"	"4"	"316"	"117"	"122"	"20"	"0"	"1"	"132"	"129"	"533"	"41"	"238"	"27"	"589"	"7"	"874"	"0"	"0"	"2"	"13"	"0"	"1"	"61"	"0"	"4"	"81"	"59"	"193"	"514"	"336"	"0"	"6"
```
