## Supplementary material for "Viruses in laboratory *Drosophila* and their impact on host gene expression": Zip File S1: Count_Matrix_PRJNA258012_Yanzhu.txt (part 5 of 62)

```
"SAMN02981938"	"21"	"0"	"0"	"0"	"0"	"0"	"0"	"0"	"0"	"4"	"122"	"236"	"2502"	"2697"	"346"	"5"	"3"	"0"	"0"	"0"	"0"	"1"	"0"	"0"	"3"	"102"	"2"	"10"	"543"	"269"	"5"	"6768"	"11"	"47"	"27"	"104"	"191"	"138"	"312"	"331"	"596"	"205"	"477"	"29"	"650"	"76"	"292"	"0"	"0"	"2"	"1520"	"38"	"2540"	"2"	"2"	"2920"	"3346"	"153"	"18"	"2389"	"0"	"0"	"1"	"127"	"20"	"343"	"248"	"0"	"0"	"105"	"350"	"0"	"619"	"633"	"8"	"0"	"43"	"21"	"7"	"207"	"33"	"1"	"1"	"4"	"51"	"0"	"0"	"4"	"3"	"1"	"801"	"0"	"16"	"0"	"1229"	"613"	"26"	"518"	"0"	"1077"	"607"	"135"	"555"	"204"	"7"	"113"	"208"	"512"	"157"	"14"	"868"	"1"	"214"	"274"	"104"	"0"	"0"	"18"	"4"	"1"	"343"	"655"	"186"	"207"	"3"	"1"	"12"	"2"	"249"	"71"	"1745"	"6907"	"0"	"28"	"3"	"121"	"1"	"0"	"93"	"247"	"746"	"276"	"128"	"143"	"373"	"519"	"552"	"467"	"65"	"9"	"92"	"81"	"401"	"3"	"729"	"24"	"64"	"9"	"980"	"893"	"126"	"86"	"173"	"246"	"834"	"29"	"111"	"237"	"193"	"3261"	"370"	"83"	"0"	"29"	"372"	"1115"	"217"	"612"	"164"	"156"	"0"	"0"	"86"	"84"	"8"	"190"	"212"	"1"	"901"	"497"	"0"	"286"	"1"	"2"	"437"	"1028"	"72"	"33"	"1"	"1053"	"1312"	"2469"	"248"	"11"	"5"	"207"	"275"	"558"	"17"	"30"	"171"	"0"	"8"	"2412"	"144"	"46"	"257"	"372"	"0"	"490"	"1105"	"144"	"0"	"68"	"716"	"200"	"661"	"127"	"19"	"446"	"141"	"3"	"0"	"0"	"1249"	"45"	"197"	"104"	"25"	"659"	"4"	"1255"	"198"	"165"	"0"	"53"	"363"	"17"	"1000"	"207"	"300"	"35"	"222"	"349"	"2"	"0"	"0"	"1117"	"196"	"1092"	"0"	"0"	"0"	"7"	"0"	"0"	"0"	"0"	"2"	"0"	"2"	"0"	"0"	"0"	"0"	"86"	"66"	"0"	"2"	"0"	"1"	"0"	"0"	"0"	"1"	"0"	"45"	"81"	"0"	"244"	"0"	"11"	"0"	"1"	"0"	"99"	"365"	"0"	"0"	"7"	"2018"	"948"	"300"	"228"	"69"	"2"	"89"	"20"	"0"	"0"	"248"	"0"	"94"	"0"	"2"	"2008"	"0"	"129"	"1304"	"537"	"4"	"1"	"55"	"2385"	"60"	"3349"	"165"	"882"	"0"	"0"	"185"	"0"	"1"	"19"	"199"	"0"	"0"	"0"	"0"	"0"	"633"	"158"	"49"	"182"	"165"	"189"	"97"	"141"	"19"	"40"	"160"	"12"	"3"	"120"	"0"	"1312"	"447"	"103"	"324"	"534"	"17"	"2221"	"1303"	"1"	"0"	"0"	"0"	"707"	"666"	"198"	"626"	"2"	"1"	"4"	"0"	"0"	"0"	"0"	"1"	"256"	"8266"	"24"	"230"	"405"	"1"	"2"	"3"	"9"	"0"	"1999"	"219"	"14"	"81"	"1436"	"31"	"298"	"31"	"0"	"15"	"157"	"552"	"162"	"1"	"47"	"46"	"192"	"771"	"3020"	"0"	"74"	"19"	"3"	"271"	"3"	"991"	"1"	"37"	"0"	"1"	"47"	"0"	"0"	"0"	"122"	"120"	"654"	"610"	"271"	"293"	"270"	"32"	"0"	"26"	"560"	"167"	"814"	"491"	"105"	"63"	"216"	"164"	"89"	"1"	"198"	"45"	"79"	"2"	"0"	"12"	"23"	"27"	"97"	"203"	"25"	"23"	"32"	"118"	"463"	"6"	"54"	"0"	"5"	"19"	"822"	"10"	"52"	"3"	"95"	"7"	"5"	"1104"	"3"	"429"	"67"	"1402"	"85"	"88"	"543"	"31"	"28"	"97"	"536"	"0"	"465"	"93"	"1132"	"7142"	"96"	"383"	"1605"	"17"	"315"	"243"	"716"	"411"	"35"	"11"	"1"	"1"	"146"	"81"	"52"	"725"	"54"	"95"	"50"	"3"	"70"	"0"	"577"	"67"	"5"	"197"	"5412"	"0"	"0"	"158"	"148"	"7"	"380"	"249"	"61"	"90"	"447"	"170"	"4"	"1"	"4"	"190"	"65"	"28"	"1"	"389"	"936"	"393"	"63"	"629"	"65"	"260"	"34"	"26"	"1"	"351"	"35"	"443"	"199"	"4"	"520"	"192"	"1415"	"116"	"177"	"262"	"159"	"327"	"1"	"6"	"194"	"68"	"1806"	"895"	"517"	"0"	"39"	"28"	"203"	"44"	"3"	"94"	"72"	"4"	"208"	"3"	"68"	"1"	"1661"	"1"	"1076"	"40"	"98"	"14"	"0"	"0"	"657"	"7"	"259"	"24"	"564"	"4"	"135"	"142"	"411"	"747"	"1"	"1"	"2"	"44"	"40"	"1"	"17"	"25"	"656"	"39"	"186"	"59"	"567"	"0"	"394"	"10"	"219"	"99"	"128"	"103"	"5"	"6"	"253"	"195"	"324"	"4"	"65"	"0"	"81"	"25"	"1180"	"236"	"422"	"702"	"828"	"0"	"8"	"81"	"1"	"1"	"33"	"25"	"282"	"282"	"0"	"42"	"186"	"1297"	"119"	"100"	"42"	"2"	"3"	"9"	"1"	"0"	"1"	"84"	"158"	"535"	"0"	"0"	"33"	"21"	"269"	"23"	"55"	"0"	"82"	"19"	"9"	"17"	"986"	"40"	"0"	"71"	"2762"	"4"	"1"	"5"	"0"	"0"	"0"	"0"	"0"	"131"	"519"	"6"	"0"	"1"	"2"	"2299"	"125"	"37"	"20"	"1084"	"573"	"0"	"726"	"368"	"0"	"3"	"478"	"103"	"167"	"0"	"1671"	"647"	"223"	"268"	"2"	"0"	"2"	"113"	"315"	"0"	"0"	"60"	"625"	"446"	"6"	"0"	"28"	"214"	"3"	"161"	"239"	"197"	"117"	"78"	"2"	"181"	"2"	"218"	"82"	"0"	"0"	"2"	"40"	"1"	"207"	"79"	"943"	"0"	"722"	"81"	"13"	"249"	"0"	"2"	"8"	"0"	"0"	"1"	"289"	"4"	"316"	"1"	"862"	"2"	"118"	"24"	"304"	"0"	"174"	"28"	"502"	"813"	"7"	"214"	"5306"	"1"	"53"	"151"	"522"	"0"	"357"	"0"	"180"	"982"	"63"	"850"	"0"	"0"	"4"	"0"	"36"	"2"	"45"	"535"	"290"	"156"	"380"	"1"	"0"	"1"	"4"	"4"	"1"	"0"	"0"	"0"	"392"	"89"	"1"	"450"	"1048"	"2"	"322"	"216"	"149"	"0"	"481"	"0"	"0"	"0"	"1"	"2"	"0"	"20"	"0"	"64"	"1037"	"0"	"210"	"16"	"398"	"0"	"0"	"1116"	"1990"	"0"	"182"	"0"	"0"	"0"	"0"	"8"	"0"	"163"	"0"	"1"	"3"	"0"	"0"	"0"	"0"	"0"	"1"	"1"	"0"	"0"	"0"	"0"	"0"	"1"	"0"	"0"	"0"	"1"	"0"	"0"	"0"	"2"	"1"	"1"	"4"	"17"	"0"	"1"	"6"	"244"	"7"	"1826"	"251"	"943"	"248"	"14"	"71"	"0"	"0"	"70"	"0"	"5208"	"16"	"26"	"0"	"59"	"433"	"92"	"183"	"171"	"394"	"193"	"229"	"384"	"222"	"302"	"502"	"300"	"223"	"374"	"22"	"65"	"5601"	"3"	"158"	"252"	"82"	"81"	"466"	"1219"	"173"	"210"	"409"	"430"	"131"	"3"	"1"	"536"	"465"	"921"	"278"	"1156"	"152"	"1"	"293"	"37"	"634"	"234"	"2447"	"225"	"36"	"447"	"813"	"17"	"32"	"402"	"116"	"1844"	"1129"	"1"	"0"	"148"	"93"	"281"	"1"	"0"	"174"	"0"	"0"	"8"	"0"	"2"	"0"	"270"	"214"	"11"	"3"	"92"	"668"	"0"	"555"	"393"	"0"	"1048"	"36"	"107"	"0"	"1789"	"17"	"1"	"58"	"546"	"10"	"0"	"290"	"27"	"281"	"89"	"292"	"128"	"0"	"0"	"1"	"327"	"34"	"1"	"16"	"98"	"841"	"129"	"531"	"1"	"127"	"245"	"18"	"222"	"730"	"394"	"114"	"115"	"0"	"4"	"23"	"794"	"1"	"400"	"0"	"0"	"1191"	"333"	"6"	"2015"	"2578"	"7"	"48"	"441"	"5"	"109"	"114"	"416"	"857"	"124"	"293"	"0"	"0"	"0"	"0"	"14"	"4"	"0"	"331"	"1"	"6"	"6"	"328"	"981"	"150"	"251"	"109"	"108"	"732"	"834"	"58"	"311"	"999"	"3"	"313"	"670"	"1522"	"0"	"60"	"3"	"4"	"5"	"709"	"142"	"268"	"4"	"3"	"10"	"82"	"45"	"11"	"2338"	"27"	"761"	"460"	"0"	"0"	"172"	"276"	"97"	"55"	"115"	"1329"	"18"	"0"	"0"	"7"	"0"	"1"	"0"	"2"	"0"	"1"	"0"	"0"	"0"	"1197"	"4"	"0"	"105"	"101"	"93"	"0"	"1"	"109"	"250"	"8"	"1"	"0"	"224"	"206"	"1"	"88"	"0"	"759"	"286"	"1"	"3"	"0"	"0"	"1"	"0"	"20"	"0"	"287"	"186"	"8"	"109"	"0"	"8"	"0"	"3673"	"1"	"6725"	"683"	"25"	"0"	"101"	"108"	"1053"	"13"	"80"	"43"	"200"	"2"	"0"	"1"	"0"	"0"	"0"	"121"	"164"	"18"	"0"	"128"	"524"	"11"	"568"	"8"	"210"	"85"	"0"	"11"	"2451"	"2832"	"110"	"4099"	"1"	"4"	"1"	"0"	"1688"	"0"	"24"	"579"	"5"	"0"	"269"	"1564"	"116"	"144"	"98"	"65"	"3"	"352"	"40"	"27"	"211"	"100"	"0"	"40"	"21"	"761"	"0"	"1"	"209"	"443"	"529"	"759"	"435"	"243"	"658"	"1"	"8"	"1"	"1"	"744"	"30"	"35"	"2"	"491"	"93"	"334"	"160"	"0"	"1"	"42"	"1366"	"0"	"1"	"56"	"111"	"3"	"15"	"0"	"17"	"5"	"490"	"23"	"508"	"7197"	"383"	"405"	"14"	"349"	"32"	"415"	"338"	"57"	"28"	"67"	"283"	"288"	"45"	"737"	"883"	"2"	"349"	"203"	"105"	"0"	"4"	"1305"	"112"	"0"	"2"	"74"	"670"	"2"	"261"	"0"	"8"	"591"	"741"	"484"	"14"	"3"	"145"	"1"	"146"	"538"	"18"	"0"	"289"	"1"	"39"	"89"	"16"	"403"	"222"	"7"	"2"	"10"	"1"	"0"	"13"	"183"	"94"	"2"	"247"	"0"	"5"	"2"	"24"	"26"	"0"	"171"	"0"	"729"	"181"	"350"	"307"	"48"	"123"	"51"	"2"	"11"	"5"	"14"	"1"	"2"	"135"	"15"	"744"	"2634"	"0"	"0"	"50"	"60"	"146"	"586"	"57"	"295"	"46"	"65"	"2525"	"1918"	"0"	"101"	"11"	"90"	"1"	"885"	"0"	"0"	"39"	"1"	"35"	"0"	"7"	"6969"	"2"	"732"	"0"	"150"	"63"	"9"	"174"	"19"	"0"	"11"	"0"	"10"	"569"	"157"	"355"	"74"	"9"	"0"	"101"	"60"	"1819"	"62"	"39"	"199"	"1032"	"170"	"3"	"113"	"448"	"1"	"102"	"844"	"82"	"168"	"1113"	"195"	"335"	"325"	"134"	"25"	"90"	"228"	"0"	"0"	"0"	"60"	"1700"	"3180"	"19"	"0"	"0"	"61"	"169"	"86"	"10"	"337"	"105"	"0"	"238"	"0"	"0"	"0"	"54"	"492"	"670"	"14"	"423"	"0"	"204"	"317"	"82"	"241"	"245"	"47"	"19"	"0"	"0"	"84"	"43"	"621"	"0"	"0"	"0"	"0"	"12"	"0"	"105"	"39"	"0"	"1"	"534"	"413"	"76"	"0"	"0"	"0"	"24"	"168"	"0"	"11"	"18"	"0"	"4"	"45"	"9"	"141"	"27"	"0"	"0"	"0"	"0"	"36"	"4"	"197"	"5"	"0"	"310"	"202"	"14"	"1"	"0"	"247"	"344"	"516"	"0"	"531"	"111"	"0"	"0"	"1342"	"16"	"358"	"0"	"0"	"784"	"0"	"0"	"683"	"644"	"1"	"13"	"1"	"36"	"1053"	"3"	"0"	"542"	"219"	"432"	"0"	"491"	"1198"	"24"	"1321"	"0"	"0"	"0"	"1"	"1228"	"247"	"1131"	"12"	"66"	"0"	"1905"	"138"	"18"	"119"	"280"	"225"	"59"	"97"	"22"	"1"	"0"	"1"	"0"	"56"	"62"	"20"	"158"	"17"	"1821"	"369"	"0"	"2"	"0"	"11"	"57"	"1"	"4858"	"329"	"84"	"919"	"591"	"205"	"182"	"52"	"2"	"365"	"282"	"14"	"1"	"0"	"4"	"0"	"322"	"50"	"1"	"8669"	"36"	"2"	"103"	"50"	"358"	"518"	"2"	"229"	"670"	"130"	"116"	"157"	"3"	"165"	"462"	"5"	"148"	"1"	"54"	"64"	"281"	"1578"	"0"	"4078"	"808"	"131"	"186"	"259"	"28"	"236"	"134"	"337"	"116"	"6"	"258"	"72"	"135"	"0"	"171"	"28"	"12"	"98"	"81"	"279"	"658"	"426"	"434"	"522"	"10"	"9"	"1498"	"91"	"687"	"17"	"49"	"272"	"3"	"60"	"2"	"2827"	"20"	"143"	"158"	"91"	"195"	"72"	"117"	"43"	"0"	"1"	"0"	"5"	"2"	"0"	"3"	"0"	"0"	"3"	"36"	"2"	"90"	"2"	"180"	"589"	"34"	"714"	"101"	"102"	"0"	"355"	"214"	"1"	"0"	"0"	"192"	"1"	"11"	"3"	"0"	"7"	"426"	"1"	"1"	"58"	"1"	"573"	"9"	"0"	"142"	"53"	"582"	"76"	"737"	"5"	"2"	"2"	"0"	"214"	"0"	"2761"	"387"	"1055"	"424"	"135"	"1223"	"0"	"3"	"0"	"1"	"197"	"285"	"2"	"509"	"117"	"108"	"0"	"0"	"170"	"1"	"388"	"7"	"193"	"55"	"136"	"688"	"316"	"934"	"1"	"0"	"154"	"84"	"4"	"620"	"35"	"702"	"0"	"23"	"8"	"1"	"8"	"512"	"870"	"60"	"1"	"22"	"0"	"0"	"23"	"265"	"0"	"589"	"1311"	"0"	"0"	"0"	"0"	"0"	"2"	"1"	"54"	"124"	"0"	"0"	"0"	"17"	"0"	"16"	"113"	"22"	"7"	"1"	"169"	"16"	"574"	"0"	"16"	"0"	"1"	"129"	"30"	"5024"	"10"	"282"	"263"	"154"	"102"	"27"	"2"	"276"	"153"	"9"	"233"	"696"	"4"	"0"	"16"	"0"	"0"	"0"	"88"	"5152"	"114"	"0"	"1"	"70"	"112"	"0"	"448"	"18"	"237"	"0"	"2"	"56"	"2367"	"22"	"0"	"0"	"3"	"1"	"0"	"48"	"0"	"184"	"2"	"94"	"3"	"101"	"573"	"81"	"0"	"935"	"2"	"240"	"38"	"0"	"18"	"1345"	"0"	"0"	"0"	"1"	"0"	"1"	"544"	"1"	"296"	"757"	"240"	"1"	"1"	"0"	"1060"	"192"	"75"	"0"	"230"	"494"	"0"	"91"	"273"	"0"	"0"	"0"	"24"	"50"	"1"	"7"	"0"	"103"	"661"	"0"	"2354"	"278"	"223"	"159"	"342"	"445"	"376"	"164"	"180"	"586"	"0"	"5"	"20"	"0"	"0"	"0"	"0"	"67"	"446"	"6"	"1"	"3"	"670"	"1242"	"95"	"934"	"186"	"3"	"60"	"137"	"363"	"3"	"0"	"1"	"0"	"174"	"2"	"865"	"0"	"0"	"0"	"48"	"13"	"3829"	"2"	"2"	"3505"	"155"	"51"	"0"	"0"	"338"	"3"	"229"	"488"	"27"	"316"	"22"	"105"	"712"	"171"	"88"	"345"	"247"	"2"	"33"	"98"	"0"	"0"	"3"	"0"	"308"	"533"	"58"	"24"	"469"	"215"	"14"	"49"	"0"	"0"	"6"	"8"	"4"	"1"	"964"	"37"	"90"	"233"	"27"	"0"	"0"	"5"	"2"	"4"	"89"	"0"	"464"	"2"	"336"	"2"	"0"	"0"	"45"	"4"	"68"	"44"	"0"	"0"	"0"	"0"	"0"	"0"	"0"	"0"	"0"	"2"	"0"	"0"	"0"	"2"	"0"	"1"	"0"	"68"	"0"	"0"	"34"	"34"	"12"	"0"	"4"	"274"	"13"	"0"	"1100"	"82"	"364"	"14"	"0"	"481"	"526"	"576"	"169"	"0"	"0"	"0"	"0"	"6"	"0"	"0"	"0"	"0"	"0"	"1"	"0"	"4"	"0"	"1"	"28"	"0"	"318"	"101"	"6"	"108"	"181"	"96"	"0"	"190"	"21"	"0"	"2"	"15"	"0"	"73"	"2"	"0"	"1"	"0"	"1"	"0"	"1"	"0"	"0"	"0"	"2"	"0"	"0"	"0"	"2"	"6"	"1"	"0"	"0"	"0"	"0"	"0"	"0"	"0"	"204"	"45"	"192"	"0"	"1"	"127"	"106"	"571"	"777"	"122"	"0"	"279"	"517"	"1580"	"7"	"160"	"2045"	"154"	"140"	"89"	"297"	"1"	"909"	"621"	"101"	"39"	"74"	"110"	"0"	"1055"	"0"	"0"	"0"	"1"	"310"	"10"	"101"	"4"	"88"	"1"	"569"	"7"	"29"	"8"	"1"	"40"	"85"	"818"	"73"	"1"	"2"	"0"	"39"	"3"	"7"	"1449"	"1"	"0"	"1349"	"559"	"765"	"87"	"6"	"7"	"6"	"0"	"0"	"1"	"346"	"275"	"1"	"192"	"0"	"0"	"0"	"0"	"0"	"0"	"305"	"0"	"11"	"3"	"829"	"311"	"1"	"3"	"430"	"35"	"87"	"65"	"0"	"0"	"28"	"0"	"0"	"0"	"3"	"435"	"0"	"572"	"505"	"243"	"1191"	"0"	"0"	"116"	"0"	"66"	"331"	"0"	"0"	"0"	"2"	"614"	"37"	"0"	"0"	"10"	"55"	"2"	"0"	"0"	"3"	"58"	"3"	"2"	"144"	"8"	"0"	"0"	"2"	"72"	"0"	"23"	"70"	"16"	"483"	"0"	"242"	"125"	"4"	"1"	"115"	"669"	"0"	"30"	"54"	"273"	"98"	"198"	"128"	"598"	"0"	"3"	"46"	"271"	"143"	"11"	"5"	"33"	"0"	"1416"	"99"	"11"	"7"	"20"	"705"	"386"	"271"	"1647"	"520"	"166"	"138"	"61"	"127"	"1"	"3"	"173"	"0"	"0"	"5"	"291"	"147"	"1746"	"0"	"103"	"20"	"66"	"3374"	"916"	"27"	"7"	"1"	"0"	"0"	"220"	"113"	"14"	"64"	"167"	"85"	"1"	"293"	"97"	"1004"	"135"	"104"	"206"	"561"	"314"	"18"	"1"	"14"	"1"	"1"	"0"	"30"	"5"	"39"	"211"	"69"	"839"	"165"	"146"	"163"	"182"	"0"	"0"	"516"	"513"	"19"	"208"	"356"	"32"	"1537"	"375"	"18"	"12"	"411"	"1"	"3"	"0"	"178"	"0"	"15"	"520"	"211"	"19"	"0"	"1"	"48"	"20"	"54"	"100"	"104"	"849"	"16"	"65"	"49"	"178"	"68"	"71"	"34"	"0"	"0"	"0"	"657"	"140"	"306"	"29"	"22"	"4"	"0"	"0"	"0"	"0"	"0"	"0"	"353"	"806"	"170"	"73"	"703"	"19"	"1752"	"27"	"219"	"28"	"95"	"7"	"112"	"85"	"21"	"3"	"162"	"427"	"1"	"0"	"1147"	"534"	"25"	"0"	"1"	"738"	"0"	"0"	"0"	"0"	"179"	"1"	"24"	"179"	"76"	"533"	"7"	"0"	"14"	"1212"	"386"	"206"	"28"	"0"	"212"	"471"	"1884"	"373"	"374"	"173"	"122"	"22"	"27"	"0"	"4"	"153"	"28"	"10"	"10"	"13"	"359"	"21"	"1"	"31"	"1"	"1"	"172"	"67"	"22"	"12"	"292"	"0"	"52"	"456"	"47"	"220"	"588"	"2539"	"0"	"524"	"9"	"2126"	"138"	"456"	"0"	"62"	"258"	"2"	"0"	"0"	"1"	"950"	"367"	"15"	"483"	"591"	"247"	"0"	"51"	"2"	"12"	"276"	"0"	"904"	"1"	"0"	"1"	"0"	"0"	"608"	"50"	"20"	"130"	"0"	"3"	"1"	"1"	"99"	"3"	"67"	"0"	"69"	"61"	"0"	"111"	"5"	"0"	"0"	"164"	"2"	"0"	"0"	"5"	"74"	"410"	"18"	"0"	"1"	"1"	"28"	"28"	"45"	"0"	"0"	"0"	"0"	"0"	"0"	"1"	"0"	"0"	"0"	"16"	"0"	"128"	"273"	"0"	"17"	"493"	"136"	"0"	"115"	"589"	"0"	"4"	"0"	"0"	"0"	"195"	"46"	"0"	"1"	"257"	"2432"	"53"	"6949"	"437"	"1763"	"75"	"97"	"4"	"0"	"0"	"1"	"542"	"3"	"0"	"14"	"0"	"0"	"0"	"0"	"1"	"884"	"2"	"0"	"0"	"0"	"0"	"0"	"0"	"27"	"327"	"8"	"2"	"0"	"0"	"17"	"0"	"0"	"1"	"0"	"1"	"0"	"22"	"89"	"0"	"164"	"681"	"461"	"166"	"58"	"489"	"606"	"100"	"0"	"0"	"16"	"15"	"38"	"144"	"0"	"87"	"149"	"93"	"884"	"98"	"200"	"51"	"425"	"733"	"207"	"45"	"14"	"10"	"7"	"2"	"12"	"12"	"8"	"0"	"38"	"31"	"22"	"390"	"115"	"194"	"6"	"174"	"6"	"92"	"40"	"214"	"78"	"57"	"280"	"5"	"585"	"1"	"0"	"0"	"0"	"0"	"0"	"0"	"36"	"699"	"4"	"296"	"1"	"131"	"126"	"1606"	"812"	"0"	"2"	"0"	"9"	"247"	"0"	"235"	"7"	"2"	"93"	"30"	"0"	"1429"	"16"	"173"	"0"	"1"	"431"	"150"	"744"	"2"	"180"	"0"	"1"	"48"	"95"	"0"	"120"	"1176"	"310"	"1"	"8"	"0"	"1"	"9"	"55"	"205"	"2484"	"0"	"0"	"0"	"147"	"574"	"1"	"0"	"0"	"0"	"99"	"190"	"0"	"0"	"128"	"96"	"33"	"954"	"3"	"1"	"42"	"0"	"54"	"180"	"13"	"0"	"0"	"1382"	"125"	"21"	"303"	"1"	"127"	"59"	"1"	"0"	"1"	"0"	"113"	"165"	"41"	"51"	"1337"	"0"	"119"	"778"	"71"	"548"	"136"	"0"	"370"	"293"	"7"	"123"	"438"	"225"	"463"	"25"	"1"	"163"	"0"	"0"	"24"	"32"	"779"	"242"	"1"	"74"	"0"	"1393"	"2632"	"198"	"31"	"148"	"78"	"1388"	"500"	"22"	"119"	"220"	"0"	"173"	"14"	"18"	"2"	"47"	"50"	"11"	"53"	"1"	"7"	"203"	"2478"	"51"	"130"	"88"	"0"	"11"	"370"	"151"	"45"	"1161"	"408"	"137"	"186"	"3"	"202"	"428"	"494"	"177"	"8"	"14"	"8"	"1769"	"116"	"3"	"2695"	"349"	"49"	"0"	"0"	"76"	"3"	"8"	"18"	"912"	"2184"	"6"	"2620"	"284"	"26"	"38"	"291"	"349"	"24"	"392"	"141"	"127"	"591"	"31"	"61"	"256"	"0"	"757"	"106"	"6"	"4"	"18"	"651"	"530"	"24"	"0"	"82"	"849"	"5"	"27"	"200"	"1463"	"434"	"305"	"348"	"36"	"182"	"231"	"7"	"149"	"164"	"17"	"1"	"82"	"82"	"171"	"0"	"0"	"0"	"192"	"0"	"22"	"376"	"112"	"335"	"2143"	"1"	"1712"	"3"	"16"	"69"	"118"	"40"	"977"	"0"	"63"	"0"	"0"	"16"	"333"	"80"	"1933"	"0"	"0"	"1023"	"176"	"563"	"0"	"73"	"0"	"47"	"1"	"50"	"8"	"21"	"383"	"349"	"1"	"0"	"158"	"1"	"816"	"48"	"75"	"5"	"1078"	"551"	"190"	"4"	"634"	"38"	"18"	"100"	"0"	"745"	"252"	"104"	"19"	"0"	"2"	"0"	"0"	"42"	"18"	"8"	"2"	"212"	"28"	"157"	"0"	"259"	"80"	"1"	"181"	"0"	"0"	"5"	"159"	"1"	"13"	"3"	"4799"	"63"	"5568"	"18"	"67"	"20"	"43"	"29"	"69"	"0"	"820"	"351"	"1"	"245"	"59"	"256"	"265"	"123"	"386"	"212"	"3"	"86"	"31"	"0"	"1"	"6"	"85"	"0"	"73"	"278"	"745"	"467"	"10"	"89"	"14"	"112"	"3"	"41"	"85"	"179"	"385"	"1"	"2"	"1"	"108"	"2"	"270"	"116"	"2"	"51"	"1197"	"295"	"210"	"117"	"2"	"0"	"0"	"5"	"62"	"246"	"690"	"776"	"2"	"1"	"21"	"10"	"57"	"325"	"113"	"12"	"20"	"2775"	"429"	"0"	"1"	"825"	"11"	"253"	"0"	"294"	"0"	"213"	"7"	"33"	"26"	"54"	"2"	"0"	"831"	"0"	"71"	"261"	"35"	"266"	"87"	"316"	"310"	"5453"	"334"	"71"	"1"	"6"	"0"	"1"	"1"	"3"	"0"	"49"	"1"	"0"	"0"	"152"	"69"	"0"	"0"	"0"	"0"	"73"	"0"	"48"	"1"	"1"	"1"	"62"	"1"	"1"	"1"	"1"	"0"	"1"	"5"	"180"	"188"	"1449"	"424"	"0"	"32"	"182"	"0"	"463"	"218"	"1906"	"1"	"146"	"77"	"9"	"3"	"27"	"4"	"0"	"701"	"0"	"138"	"0"	"0"	"0"	"0"	"0"	"0"	"49"	"219"	"1"	"231"	"0"	"142"	"48"	"0"	"0"	"0"	"3"	"505"	"120"	"0"	"3"	"0"	"0"	"1"	"16"	"0"	"43"	"309"	"7"	"617"	"17"	"9"	"1"	"18"	"2045"	"219"	"0"	"2"	"168"	"220"	"6"	"261"	"0"	"3591"	"0"	"0"	"138"	"76"	"0"	"0"	"3"	"0"	"20"	"6"	"1"	"163"	"1080"	"1616"	"83"	"1260"	"2"	"41"	"46"	"3"	"4"	"3"	"1"	"89"	"320"	"94"	"35"	"141"	"26"	"6"	"0"	"50"	"605"	"0"	"0"	"0"	"0"	"3"	"1468"	"4"	"0"	"82"	"61"	"1379"	"0"	"0"	"177"	"4"	"0"	"4845"	"0"	"6"	"0"	"0"	"1126"	"0"	"164"	"240"	"28"	"97"	"0"	"0"	"0"	"132"	"132"	"62"	"0"	"5"	"0"	"1"	"497"	"0"	"0"	"1"	"0"	"0"	"867"	"0"	"2"	"5688"	"368"	"1161"	"0"	"5"	"1"	"17"	"3"	"2600"	"68"	"1431"	"0"	"0"	"19"	"115"	"347"	"129"	"12"	"2064"	"1"	"0"	"5"	"8"	"96"	"157"	"360"	"369"	"224"	"643"	"180"	"0"	"0"	"1"	"0"	"77"	"0"	"522"	"45"	"0"	"117"	"0"	"119"	"14"	"0"	"9"	"7"	"99"	"69"	"24"	"11"	"0"	"0"	"0"	"6"	"2"	"46"	"661"	"1"	"0"	"1"	"1"	"3"	"0"	"0"	"3"	"114"	"2"	"3"	"1360"	"599"	"46"	"3"	"63"	"38"	"598"	"873"	"0"	"0"	"69"	"10"	"0"	"0"	"0"	"22"	"11"	"671"	"18"	"18"	"269"	"1121"	"149"	"5"	"489"	"1073"	"0"	"37"	"44"	"0"	"1"	"67"	"44"	"131"	"4"	"0"	"6"	"0"	"104"	"87"	"133"	"1575"	"11"	"138"	"52"	"965"	"2154"	"153"	"84"	"88"	"481"	"1"	"124"	"3749"	"461"	"0"	"1"	"38"	"260"	"1372"	"88"	"900"	"0"	"200"	"36"	"242"	"145"	"751"	"640"	"101"	"13"	"559"	"0"	"590"	"221"	"193"	"457"	"133"	"357"	"54"	"173"	"58"	"222"	"2135"	"1"	"28"	"0"	"25"	"21"	"181"	"178"	"256"	"849"	"49"	"1537"	"278"	"208"	"48"	"242"	"2175"	"0"	"3"	"354"	"265"	"61"	"101"	"152"	"138"	"8"	"195"	"17"	"0"	"25"	"424"	"0"	"3"	"368"	"2"	"0"	"3"	"14"	"10"	"261"	"6"	"0"	"0"	"1"	"3"	"100"	"0"	"36"	"1"	"429"	"4"	"101"	"803"	"3"	"0"	"48"	"564"	"13"	"204"	"126"	"80"	"0"	"0"	"3"	"89"	"0"	"75"	"517"	"98"	"344"	"436"	"21"	"6"	"0"	"42"	"2667"	"4"	"692"	"1"	"5"	"218"	"128"	"1899"	"18"	"193"	"0"	"471"	"3"	"0"	"307"	"46"	"4"	"0"	"62"	"207"	"0"	"16"	"0"	"0"	"15"	"4"	"9"	"324"	"444"	"112"	"129"	"0"	"520"	"480"	"260"	"4"	"0"	"193"	"46"	"198"	"2"	"225"	"200"	"0"	"0"	"1"	"50"	"63"	"0"	"223"	"40"	"931"	"221"	"40"	"0"	"5"	"0"	"24"	"51"	"35"	"46"	"0"	"6"	"16"	"86"	"0"	"377"	"395"	"1993"	"0"	"0"	"0"	"33"	"39"	"29"	"40"	"82"	"0"	"111"	"33"	"30"	"0"	"1"	"161"	"89"	"26"	"320"	"12"	"83"	"9"	"12"	"0"	"27"	"34"	"0"	"0"	"98"	"1891"	"940"	"1"	"22"	"28"	"20"	"0"	"0"	"36"	"143"	"4"	"68"	"0"	"322"	"0"	"14"	"70"	"4"	"53"	"301"	"122"	"207"	"628"	"0"	"0"	"89"	"0"	"0"	"0"	"0"	"0"	"2"	"0"	"0"	"0"	"0"	"333"	"115"	"14"	"0"	"829"	"0"	"0"	"314"	"0"	"0"	"0"	"0"	"0"	"0"	"0"	"0"	"0"	"0"	"0"	"0"	"549"	"0"	"283"	"45"	"15"	"200"	"51"	"104"	"0"	"0"	"0"	"0"	"0"	"0"	"0"	"0"	"0"	"0"	"0"	"0"	"413"	"370"	"637"	"20"	"0"	"3"	"118"	"0"	"209"	"292"	"9"	"175"	"77"	"434"	"24"	"0"	"46"	"128"	"0"	"0"	"19"	"0"	"0"	"0"	"34"	"124"	"988"	"114"	"144"	"42"	"2"	"11"	"241"	"3"	"5513"	"0"	"1296"	"130"	"575"	"1"	"177"	"0"	"561"	"38"	"245"	"17"	"44"	"1"	"149"	"1194"	"4"	"0"	"9"	"155"	"24"	"233"	"84"	"101"	"120"	"2018"	"2"	"192"	"326"	"2"	"28"	"0"	"12"	"1"	"1084"	"6"	"87"	"472"	"1"	"182"	"1142"	"24"	"117"	"0"	"31"	"29"	"0"	"216"	"14"	"3"	"31"	"75"	"287"	"961"	"0"	"1"	"1"	"2"	"0"	"22"	"6"	"0"	"5"	"382"	"1001"	"86"	"4"	"233"	"80"	"158"	"0"	"1077"	"79"	"62"	"93"	"0"	"486"	"1"	"541"	"0"	"937"	"94"	"17"	"141"	"1629"	"215"	"0"	"7"	"84"	"155"	"0"	"739"	"1"	"76"	"0"	"1"	"293"	"66"	"26"	"96"	"23"	"346"	"0"	"0"	"0"	"3"	"0"	"0"	"0"	"1"	"0"	"2"	"78"	"54"	"400"	"0"	"0"	"0"	"0"	"31"	"13"	"17"	"12"	"0"	"0"	"0"	"0"	"0"	"0"	"8"	"169"	"478"	"65"	"0"	"96"	"39"	"70"	"301"	"475"	"87"	"532"	"0"	"15"	"2"	"184"	"57"	"335"	"249"	"365"	"3"	"131"	"117"	"38"	"324"	"2"	"237"	"2"	"2"	"20"	"0"	"586"	"607"	"3159"	"94"	"128"	"593"	"0"	"0"	"155"	"1"	"0"	"112"	"92"	"0"	"10"	"0"	"0"	"15"	"5"	"0"	"22"	"658"	"1"	"0"	"5"	"197"	"276"	"130"	"66"	"376"	"1221"	"181"	"1546"	"262"	"2"	"4"	"577"	"3"	"11"	"0"	"83"	"229"	"16"	"5"	"11"	"601"	"1"	"0"	"113"	"367"	"613"	"726"	"435"	"22"	"8"	"440"	"2620"	"50"	"481"	"11"	"0"	"2221"	"8"	"7"	"0"	"0"	"0"	"0"	"0"	"5"	"44"	"6"	"1"	"36"	"6"	"929"	"73"	"428"	"106"	"347"	"4"	"722"	"828"	"39"	"219"	"0"	"0"	"161"	"212"	"1630"	"237"	"76"	"179"	"366"	"1"	"10"	"30"	"0"	"119"	"232"	"614"	"0"	"368"	"435"	"2"	"1"	"8"	"1"	"16"	"27"	"63"	"104"	"140"	"0"	"5"	"132"	"0"	"264"	"3911"	"2"	"1"	"0"	"0"	"2"	"68"	"24"	"324"	"150"	"2"	"37"	"87"	"270"	"0"	"224"	"0"	"7"	"18"	"1999"	"0"	"7"	"8"	"492"	"319"	"1298"	"1"	"0"	"0"	"16"	"3"	"30"	"0"	"50"	"0"	"8"	"5"	"1"	"88"	"1"	"0"	"920"	"0"	"0"	"0"	"776"	"24"	"35"	"18"	"0"	"143"	"390"	"70"	"0"	"17"	"0"	"63"	"16"	"665"	"106"	"617"	"928"	"0"	"1411"	"1"	"228"	"0"	"0"	"5"	"929"	"3"	"254"	"7"	"0"	"0"	"8"	"1"	"415"	"815"	"238"	"0"	"0"	"0"	"11"	"31"	"380"	"0"	"0"	"0"	"0"	"0"	"130"	"253"	"103"	"157"	"2"	"0"	"14"	"208"	"504"	"719"	"2"	"62"	"4"	"323"	"179"	"0"	"48"	"318"	"1"	"654"	"84"	"17"	"52"	"1701"	"3"	"45"	"711"	"808"	"1"	"18"	"0"	"332"	"19"	"9"	"113"	"79"	"140"	"1137"	"0"	"0"	"0"	"2"	"48"	"14"	"12"	"0"	"547"	"7"	"198"	"147"	"1880"	"0"	"2"	"1"	"158"	"507"	"29"	"22"	"1"	"63"	"0"	"0"	"2"	"1"	"0"	"0"	"234"	"0"	"0"	"17"	"68"	"2"	"110"	"25"	"288"	"51"	"22"	"7"	"1"	"650"	"738"	"40"	"259"	"2"	"4"	"0"	"192"	"279"	"48"	"6"	"0"	"0"	"331"	"107"	"310"	"722"	"462"	"4184"	"0"	"0"	"0"	"1"	"1"	"4"	"13"	"9"	"2"	"43"	"3"	"0"	"0"	"30"	"159"	"557"	"7"	"53"	"102"	"0"	"0"	"33"	"30"	"0"	"13"	"0"	"4"	"110"	"782"	"30"	"243"	"476"	"695"	"790"	"0"	"3"	"1"	"1"	"5"	"3265"	"130"	"50"	"0"	"0"	"0"	"0"	"27"	"7"	"6"	"0"	"273"	"20"	"103"	"261"	"259"	"68"	"142"	"354"	"564"	"6"	"101"	"548"	"103"	"178"	"984"	"13"	"1"	"882"	"174"	"373"	"0"	"251"	"356"	"3"	"104"	"379"	"161"	"594"	"4"	"699"	"0"	"44"	"90"	"842"	"10"	"20"	"484"	"48"	"487"	"4"	"140"	"74"	"178"	"101"	"4885"	"202"	"571"	"1541"	"13"	"229"	"184"	"23"	"142"	"63"	"118"	"94"	"264"	"786"	"362"	"17"	"2726"	"300"	"0"	"23"	"12"	"1463"	"348"	"55"	"16"	"450"	"0"	"10"	"0"	"0"	"0"	"0"	"1"	"26"	"0"	"0"	"0"	"0"	"0"	"1"	"100"	"109"	"1664"	"565"	"626"	"1"	"368"	"1"	"6"	"1"	"800"	"10"	"71"	"0"	"0"	"0"	"1"	"784"	"173"	"63"	"112"	"3"	"1491"	"61"	"203"	"366"	"658"	"14"	"0"	"14"	"0"	"17"	"64"	"1"	"1976"	"74"	"0"	"0"	"50"	"59"	"71"	"690"	"18"	"59"	"399"	"37"	"7"	"1"	"0"	"74"	"246"	"385"	"0"	"2"	"18"	"742"	"2326"	"1"	"0"	"0"	"0"	"6"	"211"	"22"	"0"	"66"	"310"	"1372"	"19"	"1"	"324"	"23"	"115"	"408"	"84"	"26"	"131"	"458"	"5"	"163"	"0"	"198"	"184"	"74"	"86"	"109"	"150"	"0"	"1"	"2329"	"10"	"7"	"428"	"16"	"108"	"423"	"117"	"33"	"110"	"1083"	"295"	"58"	"1646"	"628"	"438"	"2"	"0"	"13"	"32"	"9"	"315"	"4"	"6"	"2"	"138"	"5310"	"665"	"102"	"76"	"4"	"36"	"15"	"10"	"5"	"18"	"8"	"16"	"3"	"307"	"5"	"63"	"109"	"917"	"92"	"97"	"9"	"63"	"23"	"132"	"54"	"13"	"17"	"0"	"72"	"114"	"6"	"24"	"102"	"292"	"319"	"426"	"99"	"1762"	"102"	"92"	"0"	"67"	"5"	"2"	"111"	"0"	"993"	"0"	"8"	"1348"	"400"	"0"	"173"	"0"	"5"	"784"	"0"	"0"	"261"	"14"	"409"	"225"	"290"	"6"	"4"	"0"	"0"	"18"	"0"	"1"	"446"	"1576"	"268"	"2689"	"34"	"67"	"327"	"209"	"2"	"0"	"0"	"2"	"0"	"21"	"1"	"0"	"0"	"27"	"15"	"2"	"0"	"1589"	"89"	"86"	"59"	"2"	"0"	"638"	"72"	"397"	"0"	"1"	"5"	"0"	"4"	"0"	"14"	"76"	"6"	"2086"	"112"	"1"	"0"	"3"	"194"	"0"	"2"	"110"	"112"	"6"	"1"	"0"	"0"	"0"	"0"	"0"	"0"	"0"	"0"	"296"	"1"	"0"	"670"	"236"	"31"	"0"	"0"	"0"	"0"	"0"	"0"	"161"	"1996"	"0"	"124"	"119"	"7"	"0"	"781"	"1"	"0"	"19"	"487"	"35"	"2"	"124"	"0"	"317"	"129"	"0"	"0"	"227"	"0"	"171"	"712"	"3"	"2"	"37"	"0"	"7"	"17"	"207"	"71"	"0"	"777"	"14"	"1"	"1"	"29"	"6"	"433"	"0"	"55"	"158"	"1"	"986"	"1"	"159"	"223"	"18"	"4"	"1"	"676"	"0"	"6"	"41"	"16"	"0"	"74"	"439"	"0"	"86"	"357"	"384"	"1784"	"19"	"0"	"2"	"53"	"77"	"305"	"897"	"1"	"2008"	"219"	"10"	"3"	"0"	"126"	"9"	"2"	"0"	"0"	"0"	"477"	"648"	"6"	"1825"	"12"	"632"	"1"	"2"	"40"	"0"	"0"	"0"	"171"	"8909"	"724"	"562"	"1386"	"18"	"0"	"261"	"0"	"78"	"338"	"663"	"1792"	"28"	"115"	"135"	"87"	"387"	"3"	"2"	"0"	"0"	"668"	"6"	"0"	"10"	"53"	"292"	"6"	"150"	"2760"	"221"	"2"	"32"	"3"	"112"	"361"	"0"	"0"	"0"	"0"	"8"	"0"	"186"	"297"	"61"	"365"	"216"	"12"	"22"	"2"	"73"	"0"	"479"	"0"	"2"	"51"	"4"	"21"	"16"	"965"	"451"	"239"	"946"	"187"	"449"	"94"	"30"	"20"	"0"	"187"	"2094"	"626"	"158"	"446"	"500"	"1561"	"2027"	"2660"	"8"	"188"	"36"	"7033"	"236"	"950"	"2506"	"8"	"0"	"1"	"0"	"261"	"0"	"18"	"73"	"663"	"135"	"54"	"22"	"28"	"193"	"1390"	"529"	"612"	"167"	"52"	"0"	"36"	"515"	"126"	"103"	"1424"	"2"	"0"	"43"	"378"	"1"	"177"	"1"	"386"	"33"	"0"	"0"	"3"	"274"	"30"	"62"	"64"	"0"	"369"	"5"	"434"	"2"	"3"	"1"	"6"	"70"	"59"	"205"	"390"	"159"	"603"	"1"	"0"	"172"	"160"	"1"	"3"	"1268"	"2"	"293"	"3"	"102"	"119"	"1"	"3"	"595"	"301"	"6"	"1"	"323"	"4"	"336"	"252"	"5"	"73"	"448"	"645"	"235"	"2"	"828"	"231"	"117"	"1"	"110"	"404"	"3"	"1819"	"1022"	"151"	"400"	"240"	"0"	"0"	"2"	"1"	"104"	"61"	"152"	"96"	"1"	"22"	"0"	"3"	"5"	"7"	"87"	"6"	"3093"	"176"	"1"	"2"	"194"	"0"	"826"	"791"	"67"	"278"	"438"	"0"	"2"	"25"	"16"	"1266"	"2523"	"61"	"18"	"706"	"34"	"72"	"2076"	"0"	"0"	"0"	"0"	"101"	"22"	"46"	"1"	"632"	"0"	"0"	"0"	"582"	"20"	"7"	"0"	"0"	"52"	"6"	"1"	"418"	"45"	"5"	"45"	"0"	"0"	"0"	"0"	"0"	"0"	"867"	"213"	"785"	"0"	"5"	"1"	"0"	"0"	"135"	"701"	"2"	"12"	"0"	"3103"	"4"	"11"	"11"	"1"	"1183"	"47"	"149"	"0"	"0"	"8"	"1"	"0"	"14"	"136"	"2"	"1"	"17"	"5"	"3"	"2424"	"253"	"12"	"1"	"0"	"0"	"0"	"11"	"0"	"26"	"199"	"1088"	"48"	"0"	"0"	"8"	"0"	"39"	"7"	"195"	"0"	"0"	"8201"	"25"	"61"	"222"	"104"	"1"	"37"	"455"	"1"	"0"	"0"	"422"	"563"	"6"	"2"	"125"	"4772"	"6338"	"1538"	"458"	"5"	"167"	"0"	"0"	"187"	"291"	"68"	"970"	"1266"	"114"	"229"	"283"	"146"	"1294"	"365"	"2625"	"1719"	"0"	"35"	"222"	"372"	"70"	"0"	"67"	"222"	"65"	"2684"	"102"	"6"	"17"	"56"	"53"	"1"	"2756"	"1011"	"478"	"1532"	"0"	"0"	"575"	"34"	"471"	"25"	"12"	"0"	"18502"	"0"	"0"	"0"	"0"	"0"	"0"	"1"	"647"	"0"	"1"	"0"	"0"	"0"	"0"	"4"	"1"	"210"	"586"	"5080"	"3805"	"791"	"21"	"399"	"183"	"6"	"29"	"1"	"0"	"0"	"0"	"0"	"0"	"0"	"0"	"0"	"147"	"38"	"0"	"0"	"23"	"0"	"196"	"0"	"0"	"0"	"2"	"0"	"0"	"623"	"0"	"0"	"0"	"0"	"0"	"1276"	"3"	"1"	"16"	"572"	"72"	"1162"	"23"	"522"	"9"	"199"	"459"	"0"	"0"	"0"	"36"	"86"	"34"	"1065"	"8"	"355"	"689"	"136"	"7"	"298"	"2003"	"600"	"135"	"844"	"22"	"56"	"73"	"172"	"2"	"87"	"420"	"378"	"263"	"853"	"10"	"346"	"97"	"354"	"0"	"3"	"1"	"62"	"169"	"683"	"87"	"369"	"1"	"501"	"17"	"10"	"19"	"2"	"10"	"89"	"1"	"0"	"316"	"1"	"0"	"0"	"40"	"559"	"47"	"504"	"11"	"234"	"12"	"0"	"0"	"0"	"0"	"6"	"1"	"0"	"7"	"0"	"24"	"27"	"7"	"170"	"0"	"2"	"232"	"330"	"1"	"120"	"64"	"348"	"9"	"0"	"0"	"105"	"0"	"1"	"0"	"1705"	"263"	"0"	"1"	"30"	"8"	"268"	"33"	"4"	"46"	"194"	"0"	"0"	"65"	"0"	"21"	"765"	"2084"	"14"	"1"	"2"	"553"	"1"	"2"	"0"	"22"	"13"	"71"	"0"	"0"	"112"	"886"	"107"	"1"	"533"	"391"	"252"	"288"	"99"	"810"	"120"	"0"	"0"	"5"	"0"	"12"	"2"	"334"	"150"	"0"	"669"	"0"	"0"	"10"	"0"	"6"	"0"	"1"	"0"	"0"	"0"	"5"	"12"	"0"	"0"	"0"	"14"	"0"	"0"	"0"	"0"	"0"	"0"	"16"	"99"	"5"	"252"	"2"	"0"	"3"	"1"	"0"	"0"	"4"	"65"	"4"	"18"	"61"	"0"	"0"	"0"	"0"	"570"	"0"	"0"	"0"	"252"	"132"	"181"	"94"	"383"	"15"	"0"	"0"	"0"	"0"	"1190"	"603"	"5"	"85"	"7"	"11"	"0"	"0"	"67"	"0"	"0"	"0"	"118"	"572"	"2015"	"3"	"989"	"431"	"30"	"23"	"213"	"179"	"0"	"0"	"194"	"0"	"0"	"29"	"1"	"15"	"182"	"138"	"304"	"0"	"0"	"148"	"313"	"0"	"0"	"2"	"47"	"14"	"19"	"0"	"4"	"1337"	"2"	"152"	"42"	"0"	"3"	"92"	"127"	"532"	"476"	"810"	"793"	"5"	"147"	"87"	"102"	"36"	"0"	"9"	"0"	"4"	"107"	"20"	"2"	"163"	"0"	"1376"	"385"	"9"	"12"	"59"	"239"	"22"	"10"	"37"	"120"	"2"	"48"	"3"	"11"	"183"	"21"	"28"	"46"	"2672"	"521"	"215"	"152"	"78"	"26"	"28"	"89"	"0"	"64"	"357"	"108"	"0"	"75"	"72"	"49"	"2"	"58"	"21"	"25"	"66"	"5"	"1108"	"26"	"32"	"1888"	"197"	"83"	"654"	"25"	"2"	"0"	"11"	"7"	"1"	"0"	"1"	"0"	"2"	"947"	"213"	"246"	"1785"	"147"	"223"	"901"	"1812"	"0"	"241"	"905"	"446"	"1"	"2"	"3"	"0"	"0"	"96"	"337"	"0"	"4"	"288"	"27"	"85"	"0"	"1"	"1"	"2631"	"124"	"613"	"192"	"140"	"1371"	"3"	"0"	"2347"	"12"	"97"	"260"	"58"	"0"	"0"	"0"	"0"	"0"	"0"	"3"	"6"	"0"	"0"	"0"	"0"	"0"	"0"	"0"	"0"	"1"	"1"	"1"	"3"	"353"	"1"	"363"	"68"	"416"	"155"	"1"	"160"	"14"	"1312"	"543"	"1"	"64"	"32"	"128"	"0"	"35"	"444"	"0"	"50"	"569"	"127"	"287"	"0"	"381"	"458"	"312"	"311"	"47"	"0"	"1"	"72"	"2674"	"445"	"80"	"0"	"50"	"199"	"57"	"3211"	"79"	"2007"	"5763"	"44"	"0"	"304"	"79"	"0"	"623"	"1131"	"2"	"248"	"543"	"128"	"0"	"1160"	"179"	"931"	"204"	"17"	"150"	"1115"	"64"	"3"	"2"	"661"	"25"	"0"	"3721"	"1436"	"429"	"1623"	"32"	"433"	"138"	"324"	"257"	"225"	"0"	"0"	"4"	"361"	"771"	"229"	"0"	"0"	"37"	"109"	"0"	"584"	"154"	"289"	"9"	"22"	"155"	"35"	"208"	"63"	"173"	"103"	"60"	"531"	"106"	"0"	"108"	"644"	"4"	"887"	"0"	"4"	"27"	"1"	"0"	"0"	"0"	"156"	"673"	"0"	"177"	"378"	"288"	"126"	"1275"	"0"	"287"	"152"	"0"	"0"	"0"	"3"	"1"	"9"	"0"	"58"	"0"	"172"	"263"	"476"	"485"	"911"	"1485"	"0"	"866"	"758"	"0"	"645"	"335"	"2242"	"0"	"225"	"362"	"3001"	"2009"	"1"	"1302"	"0"	"499"	"84"	"2132"	"4"	"21"	"0"	"0"	"288"	"317"	"4"	"0"	"194"	"224"	"9"	"4"	"137"	"0"	"150"	"93"	"160"	"3"	"176"	"1458"	"5"	"262"	"0"	"1019"	"228"	"75"	"17"	"0"	"121"	"657"	"72"	"21"	"1"	"1"	"14"	"303"	"38"	"909"	"2"	"200"	"972"	"217"	"1181"	"1602"	"6197"	"10552"	"1319"	"1557"	"160"	"171"	"1219"	"193"	"851"	"72"	"0"	"62"	"1798"	"86"	"6"	"0"	"173"	"285"	"23"	"3458"	"8"	"102"	"117"	"69"	"0"	"7"	"72"	"527"	"0"	"84"	"313"	"138"	"71"	"392"	"34"	"2"	"0"	"655"	"63"	"2276"	"18"	"264"	"303"	"238"	"149"	"57"	"0"	"0"	"2979"	"69"	"998"	"203"	"1588"	"36"	"1972"	"488"	"21"	"46"	"1"	"0"	"0"	"0"	"0"	"463"	"226"	"198"	"241"	"1"	"202"	"223"	"580"	"292"	"48"	"2"	"0"	"92"	"1"	"532"	"48"	"82"	"0"	"157"	"56"	"395"	"38"	"471"	"587"	"1014"	"145"	"0"	"23"	"278"	"2727"	"1232"	"390"	"879"	"606"	"55"	"58"	"1222"	"2"	"37"	"45"	"1264"	"141"	"7"	"85"	"208"	"15720"	"0"	"345"	"21216"	"0"	"0"	"299"	"0"	"3"	"760"	"33"	"829"	"4"	"401"	"0"	"75"	"668"	"173"	"0"	"0"	"6"	"0"	"97"	"7"	"4"	"0"	"2677"	"1"	"193"	"10"	"4"	"0"	"275"	"85"	"908"	"0"	"22"	"0"	"45"	"755"	"659"	"1067"	"385"	"5"	"1895"	"0"	"0"	"0"	"0"	"35"	"587"	"0"	"0"	"0"	"124"	"1"	"0"	"0"	"63"	"999"	"168"	"92"	"144"	"655"	"63"	"12"	"649"	"46"	"1"	"0"	"0"	"15"	"1144"	"243"	"144"	"149"	"78"	"0"	"5"	"1"	"2"	"8"	"305"	"16"	"9"	"120"	"1230"	"56"	"354"	"0"	"1254"	"85"	"0"	"61"	"69"	"0"	"2176"	"52"	"170"	"1581"	"5768"	"0"	"266"	"353"	"25"	"178"	"36"	"0"	"0"	"174"	"187"	"156"	"66"	"179"	"3"	"0"	"0"	"60"	"0"	"36"	"0"	"3"	"1023"	"0"	"0"	"1087"	"4"	"448"	"271"	"239"	"285"	"486"	"203"	"0"	"0"	"985"	"2"	"696"	"279"	"161"	"398"	"1"	"3"	"429"	"19"	"216"	"4"	"33"	"239"	"3"	"745"	"81"	"299"	"31"	"160"	"2"	"1"	"1"	"0"	"2"	"1"	"1"	"107"	"173"	"212"	"1021"	"3804"	"1"	"859"	"0"	"1"	"0"	"0"	"0"	"0"	"255"	"0"	"0"	"3"	"0"	"0"	"1"	"0"	"0"	"0"	"0"	"17"	"55"	"205"	"0"	"0"	"10"	"449"	"58"	"0"	"447"	"550"	"140"	"9"	"134"	"13"	"0"	"1"	"55"	"18"	"124"	"523"	"0"	"576"	"21"	"124"	"43"	"7"	"3"	"63"	"4"	"146"	"29"	"153"	"278"	"111"	"1"	"157"	"198"	"1"	"0"	"0"	"0"	"50"	"31"	"2"	"1166"	"268"	"78"	"6"	"240"	"0"	"132"	"1631"	"4"	"0"	"282"	"74"	"750"	"70"	"42"	"37"	"194"	"0"	"17"	"19"	"109"	"0"	"0"	"1"	"6"	"0"	"0"	"0"	"0"	"0"	"0"	"1"	"1092"	"400"	"59"	"200"	"1549"	"282"	"1"	"0"	"1"	"0"	"643"	"0"	"7"	"228"	"2760"	"29"	"3"	"1"	"2"	"48"	"46"	"0"	"96"	"0"	"41"	"27"	"122"	"255"	"7"	"0"	"9"	"583"	"151"	"0"	"0"	"481"	"1"	"3"	"12"	"0"	"0"	"10"	"863"	"9"	"28"	"150"	"3148"	"6"	"192"	"19"	"851"	"602"	"358"	"0"	"2"	"49"	"185"	"60"	"177"	"87"	"3889"	"7"	"0"	"0"	"0"	"12"	"3"	"0"	"0"	"1"	"0"	"0"	"5"	"132"	"288"	"448"	"418"	"26"	"0"	"1"	"0"	"1"	"0"	"152"	"28"	"170"	"95"	"0"	"0"	"0"	"0"	"1357"	"126"	"0"	"563"	"0"	"75"	"0"	"788"	"0"	"0"	"1"	"60"	"500"	"130"	"50"	"273"	"0"	"37"	"1184"	"171"	"11"	"9"	"0"	"516"	"30"	"315"	"182"	"850"	"1294"	"388"	"149"	"32"	"183"	"2"	"649"	"833"	"214"	"415"	"78"	"66"	"1633"	"100"	"110"	"0"	"1"	"41"	"440"	"0"	"49"	"92"	"884"	"373"	"248"	"1154"	"299"	"14"	"0"	"1"	"1"	"0"	"0"	"0"	"0"	"189"	"0"	"136"	"396"	"134"	"45"	"28"	"137"	"930"	"32"	"115"	"114"	"130"	"5"	"29"	"571"	"0"	"2245"	"0"	"37"	"347"	"1"	"5"	"76"	"122"	"3"	"1021"	"556"	"1"	"11"	"4"	"1535"	"314"	"1"	"0"	"134"	"4"	"121"	"34"	"23"	"689"	"89"	"13"	"1"	"551"	"3"	"115"	"882"	"1520"	"106"	"69"	"171"	"146"	"0"	"14"	"47"	"124"	"0"	"19"	"2"	"3"	"41"	"97"	"326"	"11"	"6"	"40"	"31"	"286"	"58"	"25"	"1112"	"17"	"10"	"17"	"13"	"155"	"554"	"205"	"73"	"0"	"2"	"445"	"0"	"3"	"1166"	"45"	"33"	"0"	"16"	"6"	"0"	"0"	"3"	"0"	"198"	"4"	"26"	"0"	"27"	"727"	"3"	"95"	"1607"	"0"	"0"	"28"	"500"	"197"	"0"	"2"	"3"	"372"	"117"	"194"	"86"	"12"	"0"	"191"	"1918"	"94"	"553"	"157"	"332"	"227"	"203"	"4"	"324"	"0"	"0"	"0"	"0"	"0"	"59"	"127"	"237"	"163"	"1218"	"659"	"3263"	"7"	"90"	"649"	"60"	"16"	"810"	"2280"	"32"	"768"	"0"	"1358"	"601"	"464"	"1376"	"0"	"23"	"1004"	"1"	"1600"	"101"	"227"	"0"	"13"	"0"	"0"	"0"	"0"	"0"	"57"	"95"	"0"	"143"	"1"	"1"	"0"	"834"	"30"	"6"	"867"	"7"	"1"	"0"	"1"	"5"	"0"	"0"	"0"	"0"	"1"	"13"	"0"	"275"	"1000"	"705"	"582"	"1"	"0"	"394"	"0"	"1"	"12"	"571"	"335"	"0"	"473"	"761"	"74"	"214"	"4"	"0"	"22"	"0"	"0"	"0"	"0"	"5"	"8"	"501"	"439"	"232"	"64"	"43"	"1360"	"44"	"54"	"10"	"366"	"6"	"0"	"153"	"0"	"3"	"284"	"310"	"377"	"250"	"62"	"63"	"54"	"1"	"1616"	"0"	"1"	"0"	"4987"	"86"	"4"	"109"	"3"	"73"	"6"	"4"	"47"	"510"	"154"	"0"	"323"	"390"	"387"	"0"	"1"	"1"	"275"	"3"	"58"	"228"	"25"	"484"	"83"	"20"	"2"	"89"	"1147"	"266"	"4"	"4"	"0"	"139"	"136"	"1157"	"5"	"0"	"132"	"257"	"289"	"51"	"42"	"1"	"667"	"186"	"19"	"1591"	"2999"	"52"	"60"	"6"	"18"	"159"	"0"	"0"	"206"	"33"	"3"	"10"	"0"	"0"	"1"	"0"	"0"	"50"	"0"	"0"	"0"	"108"	"0"	"0"	"0"	"0"	"0"	"141"	"56"	"12"	"634"	"982"	"7"	"14"	"2"	"26"	"180"	"126"	"36"	"5"	"494"	"198"	"3"	"446"	"414"	"0"	"118"	"0"	"1"	"334"	"0"	"0"	"0"	"397"	"0"	"133"	"376"	"4"	"0"	"44"	"603"	"42"	"1"	"266"	"1604"	"227"	"1988"	"4"	"0"	"0"	"3"	"0"	"4661"	"12"	"0"	"2828"	"344"	"27"	"163"	"10"	"61"	"2215"	"2118"	"899"	"1"	"1"	"24"	"0"	"8"	"0"	"123"	"8"	"2870"	"6"	"99"	"6"	"869"	"257"	"56"	"1653"	"285"	"0"	"0"	"210"	"0"	"2710"	"1266"	"4"	"0"	"243"	"29"	"0"	"0"	"1"	"223"	"5"	"18"	"229"	"39"	"0"	"0"	"586"	"5"	"58"	"0"	"0"	"463"	"1616"	"1699"	"865"	"231"	"152"	"1"	"2"	"0"	"0"	"0"	"0"	"0"	"9"	"38"	"224"	"5"	"104"	"271"	"2"	"39"	"1574"	"0"	"0"	"15"	"485"	"0"	"30"	"0"	"797"	"2804"	"0"	"37"	"81"	"0"	"406"	"111"	"340"	"0"	"0"	"1"	"0"	"382"	"1363"	"68"	"13"	"36"	"31"	"0"	"261"	"4"	"105"	"1"	"273"	"526"	"17"	"20"	"9"	"0"	"0"	"1"	"17"	"0"	"1"	"0"	"0"	"43"	"5"	"1"	"0"	"0"	"1"	"0"	"874"	"0"	"56"	"3"	"5"	"399"	"0"	"89"	"98"	"395"	"990"	"60"	"220"	"675"	"301"	"124"	"160"	"28"	"168"	"13"	"162"	"587"	"4"	"109"	"16"	"78"	"107"	"776"	"288"	"173"	"68"	"71"	"28"	"1"	"10"	"703"	"76"	"232"	"80"	"793"	"3"	"90"	"5"	"66"	"0"	"0"	"0"	"6"	"0"	"92"	"12"	"0"	"5"	"0"	"7"	"346"	"166"	"27"	"0"	"165"	"1"	"423"	"1"	"6"	"31"	"143"	"32"	"91"	"590"	"87"	"2"	"146"	"5"	"0"	"592"	"114"	"1"	"241"	"93"	"178"	"85"	"0"	"32"	"87"	"379"	"568"	"515"	"60"	"164"	"635"	"59"	"70"	"9"	"1277"	"145"	"401"	"143"	"25"	"558"	"3"	"341"	"1169"	"1573"	"127"	"43"	"0"	"9"	"5"	"1"	"265"	"37"	"6"	"6"	"163"	"80"	"122"	"34"	"116"	"2"	"35"	"348"	"6"	"2"	"3916"	"57"	"8"	"40"	"453"	"238"	"885"	"2"	"88"	"208"	"45"	"1009"	"193"	"19"	"17"	"2"	"6"	"72"	"77"	"1693"	"0"	"123"	"2187"	"0"	"5"	"40"	"2"	"0"	"105"	"80"	"425"	"193"	"1792"	"90"	"232"	"124"	"147"	"23"	"2"	"2"	"21"	"65"	"18"	"6"	"119"	"1486"	"564"	"322"	"120"	"796"	"156"	"0"	"937"	"2"	"15"	"695"	"354"	"492"	"22"	"878"	"97"	"41"	"19"	"0"	"264"	"263"	"416"	"30"	"1060"	"356"	"649"	"797"	"85"	"365"	"1"	"0"	"99"	"797"	"0"	"0"	"11"	"67"	"65"	"1"	"0"	"0"	"8"	"155"	"395"	"123"	"227"	"68"	"10"	"1285"	"1"	"122"	"216"	"135"	"0"	"2"	"41"	"0"	"1049"	"83"	"391"	"2"	"0"	"190"	"9"	"0"	"0"	"0"	"7"	"1239"	"122"	"3"	"2"	"653"	"56"	"1"	"0"	"0"	"40"	"5"	"500"	"93"	"0"	"308"	"1"	"20"	"6"	"4"	"2"	"186"	"0"	"0"	"328"	"5"	"26"	"36"	"459"	"4"	"36"	"9"	"11"	"23"	"197"	"20"	"0"	"0"	"0"	"3"	"5"	"0"	"419"	"4"	"0"	"17"	"220"	"70"	"802"	"153"	"499"	"0"	"337"	"240"	"145"	"907"	"1332"	"0"	"0"	"0"	"74"	"0"	"1"	"0"	"1"	"0"	"1"	"25"	"39"	"228"	"5"	"139"	"32"	"403"	"173"	"72"	"119"	"31"	"83"	"48"	"7"	"312"	"464"	"304"	"110"	"97"	"7"	"579"	"2401"	"28"	"452"	"1"	"1"	"1"	"42"	"1172"	"312"	"194"	"58"	"19"	"3"	"0"	"0"	"1563"	"497"	"4"	"89"	"462"	"967"	"0"	"345"	"120"	"56"	"351"	"46"	"157"	"0"	"1030"	"140"	"679"	"139"	"3"	"40"	"453"	"22"	"7"	"7"	"21"	"6"	"399"	"48"	"81"	"13"	"1"	"2"	"706"	"0"	"934"	"457"	"609"	"147"	"98"	"2"	"198"	"0"	"73"	"871"	"178"	"56"	"122"	"348"	"145"	"171"	"76"	"34"	"1"	"388"	"1"	"1"	"16"	"117"	"35"	"97"	"156"	"137"	"84"	"1113"	"752"	"514"	"474"	"201"	"7"	"0"	"0"	"781"	"1"	"508"	"67"	"149"	"28"	"2"	"9"	"0"	"67"	"7"	"5"	"2"	"4"	"3"	"1"	"0"	"22"	"1"	"0"	"0"	"0"	"27"	"170"	"1"	"151"	"2"	"57"	"6"	"0"	"1"	"14"	"231"	"0"	"425"	"412"	"23"	"433"	"235"	"306"	"6"	"37"	"451"	"719"	"221"	"1127"	"965"	"392"	"0"	"179"	"1681"	"32"	"895"	"228"	"57"	"8"	"43"	"1276"	"432"	"239"	"34"	"2"	"1374"	"4041"	"70"	"261"	"0"	"0"	"0"	"23"	"13"	"3605"	"244"	"562"	"34"	"289"	"16"	"134"	"625"	"0"	"55"	"1078"	"3517"	"2325"	"3"	"58"	"1152"	"5"	"396"	"0"	"138"	"21"	"1"	"0"	"7"	"2"	"0"	"0"	"1"	"0"	"0"	"0"	"0"	"12"	"840"	"66"	"124"	"1"	"10"	"27"	"0"	"535"	"283"	"21"	"0"	"4"	"530"	"1"	"14"	"322"	"404"	"2228"	"0"	"18"	"45"	"5804"	"0"	"23"	"2606"	"1001"	"742"	"71"	"55"	"306"	"2011"	"292"	"626"	"5325"	"388"	"514"	"0"	"1"	"0"	"35"	"0"	"38"	"1"	"141"	"218"	"453"	"183"	"422"	"0"	"7"	"0"	"665"	"5"	"673"	"15"	"497"	"12"	"182"	"0"	"4"	"261"	"74"	"133"	"353"	"2"	"45"	"27"	"0"	"0"	"1265"	"136"	"299"	"222"	"31"	"614"	"684"	"45"	"166"	"76"	"875"	"464"	"252"	"23"	"0"	"0"	"2"	"136"	"1"	"983"	"41"	"4"	"2"	"0"	"17"	"0"	"0"	"42"	"487"	"2235"	"1320"	"121"	"218"	"248"	"161"	"90"	"1"	"435"	"42"	"1190"	"0"	"505"	"0"	"260"	"0"	"134"	"200"	"35"	"10"	"1792"	"12"	"20"	"0"	"1"	"641"	"10"	"250"	"38"	"72"	"443"	"961"	"11"	"0"	"1"	"0"	"2"	"0"	"425"	"726"	"170"	"277"	"326"	"973"	"136"	"86"	"305"	"811"	"387"	"0"	"358"	"189"	"135"	"665"	"41"	"10"	"171"	"0"	"70"	"160"	"1161"	"2463"	"351"	"6"	"1317"	"673"	"2287"	"138"	"695"	"14"	"846"	"94"	"1291"	"15"	"10"	"113"	"116"	"115"	"64"	"890"	"2041"	"63"	"201"	"102"	"273"	"7"	"0"	"77"	"50"	"0"	"42"	"0"	"0"	"78"	"35"	"9"	"0"	"236"	"6"	"176"	"70"	"236"	"178"	"99"	"2"	"12"	"5"	"2"	"282"	"175"	"589"	"249"	"243"	"133"	"181"	"613"	"13"	"1"	"239"	"0"	"0"	"0"	"2"	"377"	"0"	"0"	"0"	"0"	"0"	"0"	"6"	"72"	"26"	"0"	"61"	"0"	"0"	"0"	"0"	"655"	"1"	"1"	"34"	"113"	"11"	"0"	"148"	"0"	"0"	"31"	"14"	"475"	"0"	"0"	"1407"	"498"	"759"	"43"	"797"	"3"	"69"	"326"	"111"	"22"	"1041"	"249"	"4"	"166"	"287"	"48"	"20"	"274"	"3"	"1"	"0"	"1"	"319"	"2"	"0"	"2"	"2"	"3"	"1614"	"18"	"144"	"342"	"17"	"1"	"0"	"75"	"4"	"22"	"0"	"309"	"52"	"0"	"217"	"91"	"0"	"0"	"365"	"632"	"4"	"0"	"7"	"0"	"67"	"18"	"695"	"203"	"1"	"1000"	"1"	"362"	"1688"	"378"	"0"	"0"	"0"	"0"	"0"	"0"	"0"	"0"	"0"	"0"	"0"	"0"	"0"	"0"	"0"	"0"	"0"	"1"	"697"	"277"	"1026"	"49"	"1680"	"0"	"159"	"706"	"362"	"1"	"8"	"4"	"392"	"479"	"0"	"298"	"37"	"228"	"52"	"0"	"0"	"0"	"0"	"725"	"12"	"112"	"735"	"719"	"205"	"90"	"66"	"118"	"16"	"131"	"0"	"0"	"392"	"319"	"0"	"5146"	"179"	"74"	"154"	"136"	"12"	"5"	"1262"	"69"	"155"	"278"	"0"	"4"	"0"	"126"	"201"	"414"	"1036"	"50"	"2800"	"1031"	"2"	"10"	"149"	"753"	"1163"	"922"	"54"	"3"	"0"	"31"	"1"	"650"	"0"	"0"	"19"	"151"	"720"	"1122"	"4"	"1"	"2"	"239"	"213"	"42"	"120"	"5"	"679"	"48"	"145"	"258"	"1671"	"37"	"622"	"175"	"41"	"185"	"242"	"181"	"138"	"1736"	"0"	"229"	"206"	"112"	"1"	"1"	"0"	"19"	"9"	"24"	"18"	"12"	"337"	"304"	"0"	"0"	"10"	"20"	"35"	"0"	"10"	"951"	"101"	"0"	"421"	"1"	"0"	"0"	"0"	"0"	"0"	"0"	"1524"	"1179"	"257"	"305"	"958"	"187"	"18"	"474"	"7"	"28"	"19"	"1"	"11"	"0"	"1347"	"0"	"136"	"0"	"385"	"0"	"211"	"1796"	"2"	"34"	"115"	"138"	"1830"	"2174"	"1202"	"10"	"6"	"87"	"258"	"0"	"0"	"690"	"170"	"25"	"303"	"1728"	"10"	"15"	"2344"	"24"	"0"	"0"	"643"	"291"	"0"	"46"	"586"	"33"	"9"	"138"	"32"	"14"	"1547"	"41"	"2"	"0"	"10"	"506"	"1710"	"313"	"2"	"398"	"54"	"3308"	"0"	"455"	"0"	"596"	"377"	"32"	"3"	"357"	"103"	"16"	"396"	"42"	"725"	"82"	"1"	"2225"	"0"	"1074"	"2589"	"82"	"10737"	"750"	"207"	"261"	"384"	"1"	"619"	"251"	"1563"	"15"	"18"	"8"	"78"	"137"	"780"	"228"	"404"	"279"	"436"	"13"	"0"	"124"	"612"	"698"	"1251"	"385"	"2738"	"356"	"151"	"0"	"0"	"365"	"973"	"697"	"52"	"112"	"1428"	"2337"	"111"	"3970"	"49"	"573"	"289"	"140"	"997"	"643"	"2"	"10"	"228"	"520"	"742"	"1"	"0"	"2377"	"454"	"650"	"15"	"521"	"1"	"819"	"845"	"12"	"1"	"1027"	"3"	"80"	"21"	"411"	"1113"	"9"	"3157"	"949"	"332"	"1023"	"1412"	"51"	"1663"	"1827"	"625"	"108"	"3"	"1019"	"0"	"490"	"2"	"197"	"16"	"742"	"26"	"0"	"124"	"13"	"695"	"49"	"641"	"0"	"210"	"0"	"0"	"3879"	"104"	"0"	"0"	"3"	"18"	"13"	"1"	"2199"	"131"	"294"	"0"	"0"	"2"	"1"	"0"	"0"	"6"	"0"	"6"	"10"	"0"	"1"	"0"	"1"	"1"	"0"	"1253"	"0"	"0"	"58"	"0"	"0"	"0"	"0"	"596"	"1004"	"9"	"92"	"0"	"1"	"0"	"0"	"0"	"0"	"0"	"0"	"0"	"198"	"0"	"1"	"12"	"81"	"0"	"67"	"694"	"15984"	"265"	"0"	"599"	"590"	"0"	"4"	"81"	"130"	"8"	"1"	"1"	"1"	"0"	"1004"	"0"	"1"	"98"	"129"	"518"	"3"	"0"	"0"	"0"	"0"	"1634"	"373"	"1"	"1182"	"192"	"2"	"28"	"6"	"5"	"1058"	"0"	"0"	"0"	"0"	"1"	"0"	"0"	"0"	"0"	"0"	"0"	"0"	"0"	"1446"	"0"	"0"	"0"	"2168"	"1"	"0"	"125"	"0"	"454"	"0"	"1"	"0"	"191"	"1"	"0"	"0"	"0"	"31"	"1"	"672"	"158"	"207"	"13"	"0"	"0"	"0"	"0"	"0"	"0"	"0"	"0"	"0"	"52"	"0"	"11"	"268"	"1"	"0"	"0"	"0"	"0"	"0"	"0"	"0"	"18"	"49"	"41"	"0"	"1"	"0"	"0"	"0"	"0"	"283"	"47"	"51"	"0"	"31"	"192"	"6"	"0"	"0"	"5"	"0"	"0"	"0"	"0"	"0"	"0"	"0"	"2"	"0"	"0"	"0"	"0"	"0"	"0"	"0"	"0"	"0"	"0"	"0"	"2227"	"599"	"32"	"0"	"220"	"31"	"141"	"212"	"0"	"0"	"0"	"2"	"0"	"1929"	"0"	"908"	"0"	"0"	"83"	"24"	"1"	"0"	"1"	"150"	"0"	"0"	"6"	"75"	"35"	"7"	"0"	"1"	"85"	"2"	"36"	"0"	"1"	"54"	"0"	"3566"	"0"	"0"	"0"	"95"	"4018"	"291"	"66"	"148"	"367"	"0"	"137"	"76"	"36"	"10"	"0"	"216"	"3046"	"1084"	"215"	"7"	"0"	"258"	"31"	"195"	"0"	"18"	"0"	"2953"	"27"	"467"	"4"	"36"	"2"	"535"	"4"	"535"	"113"	"108"	"3"	"65"	"744"	"0"	"0"	"1"	"1"	"46"	"0"	"475"	"209"	"2"	"0"	"387"	"477"	"1"	"2"	"0"	"19954"	"0"	"1"	"550"	"0"	"33"	"1214"	"11"	"103"	"4468"	"139"	"222"	"154"	"2299"	"36"	"6"	"2"	"23"	"4"	"2969"	"13"	"213"	"1"	"431"	"1931"	"36"	"345"	"4817"	"21"	"1"	"766"	"353"	"1"	"509"	"327"	"0"	"3389"	"6614"	"0"	"86"	"2"	"1149"	"2"	"734"	"484"	"2"	"2"	"45"	"0"	"37"	"11"	"11"	"1"	"169"	"812"	"0"	"410"	"0"	"0"	"6"	"0"	"0"	"12"	"75"	"879"	"356"	"555"	"109"	"290"	"0"	"3342"	"6"	"0"	"75"	"62"	"0"	"11"	"23"	"75"	"278"	"733"	"25"	"4131"	"392"	"153"	"0"	"6760"	"149"	"181"	"8"	"68"	"90"	"142"	"0"	"0"	"0"	"0"	"0"	"345"	"2"	"582"	"1110"	"174"	"901"	"4"	"0"	"0"	"9"	"1156"	"2"	"14"	"125"	"1"	"0"	"0"	"430"	"36"	"0"	"152"	"105"	"45"	"29"	"0"	"220"	"368"	"77"	"4"	"2054"	"0"	"4"	"937"	"151"	"1"	"19"	"0"	"0"	"0"	"2026"	"1775"	"1"	"27"	"0"	"7"	"93"	"243"	"117"	"331"	"0"	"0"	"0"	"1"	"10"	"1"	"1"	"5"	"45"	"291"	"8"	"5"	"1"	"3292"	"30"	"0"	"0"	"933"	"0"	"50"	"396"	"0"	"12"	"19"	"726"	"78"	"340"	"18"	"0"	"45"	"1"	"0"	"3"	"61"	"556"	"2"	"804"	"3"	"9"	"9"	"27"	"794"	"1073"	"22"	"569"	"126"	"0"	"0"	"399"	"0"	"60"	"568"	"53"	"54"	"1"	"0"	"50"	"0"	"410"	"314"	"6"	"1"	"198"	"1"	"126"	"10"	"9"	"0"	"0"	"3"	"7"	"706"	"0"	"5"	"46"	"490"	"3"	"69"	"3"	"506"	"0"	"11"	"148"	"0"	"0"	"34"	"0"	"4"	"15"	"1"	"0"	"0"	"0"	"0"	"0"	"0"	"1"	"11"	"3"	"0"	"1"	"64"	"0"	"0"	"1"	"22"	"0"	"0"	"0"	"0"	"1"	"1"	"1"	"4"	"42"	"0"	"0"	"0"	"46"	"0"	"0"	"2"	"43"	"0"	"1"	"3"	"0"	"0"	"0"	"0"	"6"	"4"	"0"	"711"	"0"	"2"	"1"	"29"	"0"	"1"	"10853"	"0"	"2073"	"0"	"0"	"13"	"3340"	"11014"	"0"	"111"	"7"	"0"	"0"	"0"	"0"	"0"	"1207"	"0"	"20"	"0"	"0"	"9"	"5653"	"1"	"2385"	"0"	"119918"	"0"	"627"	"163"	"491"	"936"	"0"	"481"	"0"	"215"	"327"	"0"	"77"	"15"	"1058"	"0"	"169"	"4"	"295"	"236"	"10"	"0"	"249"	"124"	"3129"	"12"	"431"	"550"	"175"	"175"	"1025"	"0"	"25"	"2098"	"3"	"0"	"0"	"338"	"1"	"54"	"0"	"10"	"0"	"24"	"18"	"0"	"72"	"158"	"0"	"93"	"612"	"12"	"0"	"1"	"105"	"671"	"6"	"5"	"0"	"0"	"8"	"18"	"7"	"4"	"2"	"16"	"0"	"27"	"16"	"54"	"0"	"0"	"2"	"9"	"1688"	"292"	"260"	"439"	"0"	"10"	"65"	"267"	"4369"	"0"	"831"	"398"	"965"	"62"	"0"	"295"	"0"	"776"	"0"	"151"	"0"	"0"	"0"	"317"	"15"	"0"	"0"	"1"	"0"	"382"	"664"	"0"	"0"	"3"	"0"	"1"	"0"	"0"	"69"	"6"	"0"	"0"	"0"	"0"	"2"	"0"	"0"	"2"	"27"	"1"	"0"	"0"	"1"	"0"	"0"	"1"	"3"	"0"	"389"	"0"	"0"	"25"	"84"	"1"	"2"	"1"	"287"	"1"	"0"	"5"	"0"	"1"	"0"	"1"	"0"	"0"	"1"	"1"	"0"	"0"	"2"	"172"	"0"	"1"	"0"	"0"	"0"	"0"	"0"	"0"	"3"	"7"	"2"	"335"	"1"	"40"	"4"	"85"	"0"	"0"	"0"	"0"	"0"	"0"	"1"	"116"	"1"	"0"	"1"	"3"	"0"	"0"	"1"	"0"	"4"	"1"	"2"	"0"	"0"	"0"	"0"	"1"	"3"	"0"	"1"	"232"	"1"	"0"	"0"	"2"	"0"	"0"	"194"	"17"	"0"	"0"	"0"	"0"	"1"	"0"	"0"	"0"	"0"	"0"	"0"	"0"	"0"	"261"	"0"	"0"	"0"	"1"	"0"	"0"	"7"	"1"	"0"	"0"	"0"	"0"	"1"	"0"	"1"	"17"	"1"	"0"	"1"	"0"	"0"	"0"	"0"	"1"	"0"	"0"	"5"	"0"	"2"	"3"	"0"	"0"	"0"	"94"	"0"	"669"	"2"	"0"	"327"	"0"	"0"	"36"	"1"	"740"	"0"	"0"	"0"	"0"	"0"	"29"	"0"	"31"	"0"	"39"	"2"	"0"	"0"	"52"	"0"	"0"	"0"	"2"	"0"	"87"	"0"	"4"	"96"	"0"	"7"	"0"	"52"	"0"	"0"	"0"	"0"	"1"	"0"	"1"	"10"	"1"	"44"	"16"	"0"	"7"	"4"	"1"	"1"	"5986"	"8"	"0"	"0"	"0"	"3"	"62"	"0"	"4"	"8"	"0"	"0"	"25"	"0"	"1"	"0"	"0"	"15"	"0"	"0"	"0"	"14"	"1"	"1"	"0"	"0"	"60"	"0"	"0"	"0"	"0"	"0"	"0"	"0"	"0"	"0"	"0"	"0"	"0"	"0"	"0"	"31"	"0"	"45"	"0"	"0"	"0"	"14"	"0"	"1"	"9"	"1"	"56"	"0"	"0"	"0"	"0"	"0"	"0"	"5"	"0"	"0"	"0"	"0"	"4"	"13"	"0"	"1"	"0"	"0"	"1"	"0"	"2"	"1337"	"34"	"4"	"3"	"57"	"44"	"28"	"0"	"1104"	"0"	"0"	"3"	"902"	"1"	"0"	"47"	"201"	"9"	"15"	"11"	"24"	"10"	"7"	"55"	"23"	"53"	"8"	"0"	"6"	"0"	"12"	"36"	"0"	"84"	"137"	"23"	"16"	"0"	"146"	"25"	"28"	"3"	"1"	"9"	"4"	"79"	"9"	"839"	"13"	"15"	"32"	"85"	"141"	"1601"	"3"	"172"	"39"	"223"	"4489"	"382"	"2"	"5"	"991"	"922"	"864"	"958"	"27"	"141"	"613"	"5"	"47"	"0"	"7"	"0"	"0"	"0"	"2"	"2"	"1"	"0"	"0"	"0"	"1"	"18"	"0"	"0"	"0"	"1"	"4"	"0"	"0"	"876"	"1"	"0"	"0"	"1"	"21"	"265"	"1"	"0"	"0"	"0"	"1"	"1"	"0"	"0"	"0"	"0"	"0"	"0"	"0"	"0"	"0"	"0"	"5"	"0"	"118"	"0"	"2"	"0"	"0"	"0"	"0"	"6"	"0"	"0"	"24"	"0"	"0"	"0"	"0"	"0"	"20"	"0"	"0"	"0"	"0"	"0"	"0"	"0"	"0"	"0"	"0"	"7"	"1"	"0"	"0"	"0"	"0"	"0"	"0"	"0"	"0"	"0"	"2"	"0"	"0"	"0"	"0"	"0"	"0"	"0"	"0"	"0"	"0"	"0"	"0"	"0"	"4"	"0"	"0"	"0"	"1"	"0"	"0"	"1"	"0"	"0"	"1"	"0"	"0"	"0"	"0"	"0"	"0"	"0"	"0"	"0"	"0"	"0"	"0"	"708"	"125"	"763"	"0"	"1323"	"98"	"1027"	"358"	"33"	"394"	"439"	"1"	"524"	"1404"	"812"	"1276"	"985"	"250"	"991"	"328"	"10"	"29"	"3"	"341"	"132"	"920"	"103"	"608"	"85"	"636"	"476"	"132"	"169"	"33"	"30"	"48"	"81"	"650"	"2450"	"0"	"0"	"0"	"1501"	"0"	"2"	"3"	"20"	"231"	"0"	"0"	"0"	"399"	"852"	"376"	"264"	"0"	"4"	"0"	"1"	"2"	"0"	"6"	"3"	"5"	"2"	"2"	"1"	"1"	"0"	"5"	"0"	"89"	"90"	"778"	"70"	"256"	"89"	"1"	"320"	"19"	"1525"	"2680"	"682"	"104"	"0"	"953"	"329"	"229"	"20"	"1010"	"1238"	"121"	"2034"	"331"	"97"	"288"	"53"	"111"	"23"	"671"	"6"	"481"	"71"	"718"	"171"	"410"	"50"	"2534"	"1723"	"1"	"298"	"51"	"436"	"15"	"4"	"0"	"0"	"4541"	"53"	"234"	"4054"	"11"	"13"	"2604"	"132"	"810"	"183"	"1768"	"10"	"517"	"361"	"46"	"2"	"898"	"0"	"460"	"846"	"3818"	"2162"	"144"	"197"	"75"	"2165"	"728"	"913"	"211"	"934"	"1987"	"618"	"0"	"172"	"203"	"1"	"1"	"1740"	"1"	"1"	"0"	"0"	"348"	"0"	"0"	"1"	"0"	"0"	"143"	"621"	"3"	"1"	"2"	"863"	"0"	"4"	"0"	"1"	"4538"	"1051"	"3"	"86"	"63"	"1146"	"49"	"394"	"0"	"633"	"15"	"32"	"10"	"3"	"7"	"39"	"230"	"50"	"215"	"26"	"830"	"1244"	"4"	"702"	"31"	"9"	"1"	"1"	"10"	"0"	"308"	"0"	"90"	"6"	"231"	"8"	"1524"	"523"	"88"	"18"	"1563"	"54"	"2635"	"165"	"0"	"0"	"4"	"1"	"0"	"1"	"0"	"0"	"0"	"0"	"0"	"0"	"0"	"0"	"0"	"0"	"207"	"20"	"30"	"2161"	"5"	"1463"	"1"	"25"	"54"	"351"	"33"	"2"	"96"	"5"	"462"	"603"	"13"	"0"	"1"	"3"	"499"	"7"	"7"	"197"	"6"	"5"	"10"	"757"	"63"	"5"	"116"	"519"	"125"	"408"	"244"	"10"	"87"	"102"	"3672"	"0"	"1004"	"5"	"0"	"0"	"0"	"0"	"70"	"22"	"13"	"0"	"54"	"0"	"0"	"18"	"203"	"32"	"98"	"0"	"1"	"1272"	"713"	"243"	"1"	"4"	"1"	"9"	"0"	"157"	"2141"	"69"	"419"	"1640"	"3591"	"520"	"4"	"7"	"0"	"16"	"14"	"89"	"15"	"535"	"1"	"22"	"76"	"0"	"0"	"0"	"0"	"0"	"0"	"0"	"0"	"0"	"0"	"0"	"0"	"0"	"0"	"0"	"0"	"0"	"0"	"0"	"0"	"0"	"0"	"1038"	"25"	"13"	"83"	"0"	"8"	"0"	"197"	"0"	"257"	"6"	"266"	"2731"	"589"	"0"	"0"	"2"	"1"	"0"	"0"	"0"	"0"	"0"	"0"	"0"	"0"	"0"	"0"	"1"	"1"	"0"	"0"	"0"	"0"	"0"	"0"	"1"	"0"	"0"	"3"	"1"	"9"	"939"	"930"	"62"	"844"	"178"	"0"	"0"	"4"	"23"	"106"	"0"	"584"	"2"	"1"	"1124"	"7"	"63"	"68"	"0"	"67"	"1"	"958"	"4"	"9"	"861"	"0"	"0"	"0"	"725"	"5"	"31"	"0"	"0"	"1"	"462"	"2101"	"53"	"124"	"3"	"10"	"1"	"30"	"0"	"0"	"0"	"241"	"3"	"171"	"713"	"2061"	"412"	"182"	"14"	"0"	"0"	"0"	"0"	"35"	"22"	"256"	"39"	"24"	"306"	"65"	"0"	"0"	"0"	"2"	"0"	"162"	"125"	"364"	"263"	"183"	"235"	"22"	"923"	"660"	"544"	"114"	"52"	"41"	"56"	"3"	"0"	"0"	"1"	"0"	"23"	"352"	"0"	"0"	"71"	"6083"	"1244"	"20"	"4352"	"1453"	"444"	"942"	"14"	"163"	"515"	"65"	"123"	"338"	"56"	"73"	"72"	"108"	"122"	"0"	"0"	"0"	"0"	"0"	"0"	"0"	"26"	"12"	"2567"	"130"	"1019"	"1222"	"43"	"512"	"68"	"173"	"220"	"783"	"1"	"1163"	"647"	"863"	"87"	"257"	"1"	"1"	"0"	"1607"	"6"	"268"	"290"	"365"	"623"	"642"	"1031"	"5"	"0"	"1"	"398"	"0"	"1"	"1224"	"76"	"38"	"15"	"128"	"44"	"0"	"0"	"0"	"1"	"0"	"0"	"0"	"225"	"275"	"84"	"61"	"6"	"2"	"15"	"13"	"503"	"74"	"28"	"188"	"676"	"352"	"1329"	"390"	"730"	"607"	"2"	"210"	"710"	"279"	"54"	"73"	"0"	"707"	"3"	"701"	"345"	"564"	"4"	"1388"	"932"	"879"	"29"	"268"	"463"	"6"	"0"	"0"	"0"	"0"	"0"	"0"	"17"	"3"	"0"	"0"	"0"	"13"	"81"	"187"	"1491"	"0"	"498"	"113"	"723"	"0"	"1101"	"990"	"0"	"1"	"2"	"657"	"0"	"0"	"196"	"48"	"892"	"1186"	"363"	"2"	"0"	"0"	"0"	"0"	"371"	"968"	"344"	"602"	"195"	"0"	"1"	"0"	"0"	"2"	"0"	"1"	"13"	"4"	"0"	"1"	"0"	"624"	"2"	"0"	"330"	"1"	"437"	"0"	"172"	"73"	"238"	"345"	"683"	"1011"	"561"	"467"	"64"	"593"	"473"	"12"	"137"	"31"	"439"	"265"	"0"	"0"	"0"	"1501"	"0"	"1098"	"1077"	"439"	"0"	"0"	"0"	"2"	"0"	"0"	"17"	"5843"	"3431"	"3467"	"3132"	"5355"	"2071"	"518"	"143"	"15"	"0"	"1"	"193"	"115"	"3928"	"4063"	"0"	"101"	"0"	"5"	"0"	"7"	"0"	"0"	"0"	"0"	"0"	"1"	"573"	"594"	"10"	"25"	"769"	"49"	"261"	"63"	"0"	"0"	"1"	"410"	"0"	"0"	"0"	"47"	"3"	"0"	"0"	"0"	"3861"	"62"	"400"	"4"	"805"	"786"	"189"	"309"	"272"	"204"	"151"	"1915"	"331"	"1224"	"6"	"172"	"28"	"484"	"0"	"14"	"1"	"1"	"0"	"188"	"1476"	"0"	"0"	"0"	"0"	"1722"	"831"	"0"	"2"	"0"	"2"	"0"	"0"	"1840"	"0"	"0"	"18"	"0"	"207"	"0"	"610"	"0"	"0"	"0"	"509"	"0"	"0"	"652"	"2"	"342"	"289"	"71"	"4851"	"0"	"0"	"0"	"67"	"3"	"12"	"716"	"0"	"287"	"1402"	"275"	"0"	"3"	"3267"	"1916"	"52"	"16"	"40"	"215"	"516"	"709"	"565"	"2855"	"691"	"38"	"28"	"0"	"0"	"0"	"0"	"153"	"0"	"0"	"2"	"22"	"0"	"0"	"0"	"3"	"3"	"0"	"0"	"49"	"0"	"0"	"0"	"0"	"6"	"0"	"0"	"9"	"0"	"0"	"0"	"0"	"3"	"1"	"0"	"0"	"0"	"8"	"0"	"30"	"874"	"1"	"0"	"0"	"0"	"0"	"0"	"554"	"0"	"0"	"2"	"4"	"18"	"3719"	"13"	"8"	"1208"	"403"	"216"	"648"	"10"	"862"	"617"	"765"	"708"	"10"	"0"	"0"	"0"	"0"	"0"	"5"	"0"	"0"	"1"	"509"	"0"	"157"	"597"	"353"	"0"	"0"	"0"	"21"	"0"	"0"	"0"	"6"	"1"	"0"	"0"	"0"	"0"	"0"	"1"	"0"	"6"	"184"	"1609"	"135"	"207"	"17"	"0"	"0"	"0"	"1"	"0"	"68"	"144"	"0"	"0"	"3"	"523"	"68"	"0"	"1164"	"292"	"0"	"0"	"1277"	"0"	"509"	"794"	"2332"	"20"	"1587"	"0"	"0"	"0"	"0"	"0"	"0"	"0"	"0"	"28"	"2"	"6"	"13"	"2"	"0"	"0"	"0"	"0"	"0"	"0"	"1333"	"184"	"127"	"3"	"0"	"0"	"0"	"1"	"2"	"1"	"3"	"0"	"4"	"6"	"0"	"0"	"1"	"1397"	"0"	"0"	"2384"	"1"	"0"	"0"	"0"	"129"	"0"	"0"	"2"	"1"	"211"	"2"	"0"	"0"	"0"	"289"	"1"	"1"	"0"	"0"	"0"	"1939"	"0"	"380"	"513"	"13"	"0"	"0"	"1"	"116"	"5"	"52"	"561"	"1377"	"5"	"0"	"0"	"1"	"0"	"0"	"5"	"1"	"1"	"0"	"0"	"488"	"274"	"429"	"14"	"5"	"1"	"0"	"33"	"912"	"82"	"724"	"1506"	"1986"	"7376"	"1700"	"937"	"1767"	"631"	"5"	"3507"	"1571"	"0"	"0"	"1"	"0"	"2"	"0"	"92"	"0"	"1"	"0"	"0"	"0"	"0"	"1"	"0"	"0"	"0"	"0"	"0"	"0"	"0"	"0"	"13"	"0"	"2"	"2"	"0"	"0"	"0"	"4"	"0"	"0"	"1"	"1"	"3"	"0"	"1"	"199"	"5"	"19"	"87"	"369"	"2018"	"0"	"0"	"0"	"0"	"0"	"1"	"0"	"0"	"0"	"0"	"0"	"0"	"7"	"5"	"0"	"0"	"1"	"0"	"0"	"1"	"0"	"41"	"0"	"0"	"0"	"1"	"8"	"7"	"17"	"0"	"1"	"0"	"192"	"0"	"0"	"0"	"0"	"1"	"923"	"123"	"759"	"0"	"0"	"16"	"0"	"0"	"0"	"0"	"1"	"0"	"0"	"0"	"0"	"0"	"1"	"1871"	"140"	"2"	"0"	"0"	"0"	"0"	"0"	"1"	"0"	"15"	"0"	"0"	"0"	"0"	"0"	"9"	"0"	"0"	"0"	"0"	"0"	"0"	"1"	"0"	"0"	"481"	"6817"	"7"	"11"	"0"	"0"	"1"	"0"	"0"	"20"	"0"	"32"	"4"	"0"	"0"	"0"	"0"	"1"	"188"	"0"	"0"	"0"	"19"	"149"	"0"	"24"	"0"	"669"	"0"	"0"	"8"	"111"	"0"	"20"	"0"	"0"	"0"	"0"	"0"	"0"	"0"	"0"	"0"	"0"	"0"	"0"	"2474"	"1221"	"1821"	"2"	"603"	"91"	"853"	"0"	"1"	"6"	"2"	"7"	"1413"	"0"	"11"	"35"	"252"	"204"	"2141"	"780"	"946"	"222"	"152"	"0"	"0"	"0"	"0"	"0"	"1"	"0"	"15"	"106"	"2607"	"319"	"0"	"7"	"17"	"378"	"260"	"6"	"27"	"113"	"0"	"0"	"0"	"0"	"0"	"0"	"112"	"65"	"152"	"167"	"0"	"244"	"1681"	"0"	"0"	"51"	"0"	"51"	"0"	"0"	"0"	"0"	"0"	"0"	"0"	"0"	"3"	"0"	"0"	"0"	"0"	"0"	"8"	"0"	"0"	"0"	"0"	"0"	"1"	"0"	"1411"	"460"	"2867"	"39"	"16"	"313"	"0"	"0"	"0"	"0"	"0"	"0"	"1"	"0"	"0"	"0"	"0"	"698"	"433"	"1"	"768"	"7"	"137"	"13"	"0"	"143"	"779"	"504"	"0"	"3"	"170"	"556"	"173"	"4"	"1"	"1018"	"81"	"243"	"268"	"194"	"68"	"61"	"24"	"248"	"0"	"2"	"1992"	"136"	"16"	"202"	"0"	"29"	"501"	"3"	"0"	"0"	"1"	"0"	"0"	"1"	"0"	"5682"	"1"	"3"	"3"	"0"	"0"	"0"	"1"	"2"	"3664"	"1"	"3"	"45"	"181"	"186"	"42"	"462"	"185"	"65"	"220"	"12262"	"171"	"0"	"0"	"33"	"37"	"0"	"12"	"2"	"1"	"1834"	"21"	"159"	"144"	"78"	"1"	"276"	"183"	"78"	"570"	"0"	"74"	"0"	"0"	"0"	"1"	"0"	"0"	"2"	"0"	"0"	"0"	"0"	"0"	"0"	"0"	"135"	"605"	"0"	"78"	"81"	"329"	"0"	"124"	"2"	"201"	"8674"	"31"	"1143"	"3"	"0"	"0"	"3"	"0"	"0"	"0"	"9"	"237"	"3"	"689"	"55"	"6"	"514"	"15"	"0"	"0"	"1"	"0"	"0"	"8"	"151"	"118"	"229"	"9"	"540"	"634"	"247"	"49"	"0"	"0"	"0"	"1"	"1"	"0"	"9"	"3"	"0"	"0"	"0"	"0"	"0"	"0"	"1"	"106"	"669"	"297"	"0"	"105"	"3"	"1328"	"0"	"2250"	"9"	"47"	"85"	"964"	"848"	"0"	"0"	"0"	"107"	"873"	"0"	"121"	"369"	"709"	"99"	"171"	"0"	"15"	"150"	"621"	"507"	"0"	"1"	"213"	"213"	"0"	"0"	"145"	"5"	"665"	"36"	"144"	"512"	"73"	"58"	"4"	"511"	"64"	"219"	"0"	"212"	"7"	"370"	"63"	"378"	"165"	"133"	"1"	"7"	"0"	"66"	"314"	"109"	"856"	"647"	"55"	"8"	"2880"	"300"	"430"	"885"	"12"	"20"	"1546"	"87"	"594"	"6"	"81"	"120"	"0"	"247"	"439"	"77"	"2"	"54"	"78"	"17"	"239"	"2"	"172"	"124"	"243"	"0"	"164"	"867"	"421"	"2"	"266"	"758"	"309"	"170"	"262"	"0"	"1"	"181"	"1078"	"1"	"1"	"1"	"799"	"2"	"64"	"58"	"446"	"26"	"6"	"101"	"625"	"16"	"0"	"9"	"257"	"237"	"261"	"12"	"0"	"0"	"3"	"99"	"505"	"535"	"2"	"973"	"1"	"0"	"0"	"0"	"4"	"0"	"0"	"327"	"138"	"0"	"81"	"634"	"271"	"244"	"94"	"0"	"285"	"0"	"116"	"149"	"0"	"0"	"69"	"172"	"181"	"48"	"349"	"0"	"4"	"27"	"8"	"13"	"153"	"880"	"1"	"420"	"1045"	"0"	"1563"	"0"	"0"	"0"	"0"	"1"	"0"	"0"	"8"	"17"	"517"	"1"	"1"	"191"	"77"	"108"	"0"	"13"	"0"	"752"	"64"	"13"	"159"	"57"	"67"	"253"	"75"	"18"	"12"	"707"	"144"	"12"	"64"	"5"	"48"	"0"	"41"	"151"	"261"	"0"	"144"	"185"	"88"	"0"	"841"	"406"	"75"	"6"	"52"	"0"	"0"	"0"	"0"	"1"	"0"	"2"	"107"	"14"	"5"	"46"	"0"	"0"	"1"	"1516"	"35"	"100"	"0"	"357"	"254"	"136"	"45"	"728"	"0"	"292"	"7"	"110"	"105"	"33"	"71"	"0"	"1609"	"2"	"3072"	"892"	"4699"	"20"	"156"	"581"	"124"	"1931"	"27"	"0"	"0"	"0"	"1"	"293"	"25"	"907"	"0"	"784"	"264"	"164"	"64"	"225"	"26"	"10"	"10"	"53"	"1687"	"0"	"0"	"88"	"57"	"3"	"154"	"477"	"25"	"0"	"0"	"617"	"4"	"4"	"158"	"9"	"2372"	"12"	"0"	"1032"	"12"	"68"	"86"	"564"	"0"	"0"	"99"	"30"	"74"	"39"	"2"	"33"	"115"	"351"	"46"	"266"	"2"	"182"	"14"	"11"	"5"	"1"	"2"	"0"	"56"	"5"	"67"	"0"	"7"	"3"	"60"	"12"	"778"	"7"	"1"	"4"	"191"	"0"	"27"	"1124"	"135"	"502"	"6259"	"152"	"232"	"0"	"0"	"0"	"2"	"0"	"0"	"0"	"1"	"0"	"0"	"0"	"0"	"5"	"50"	"13"	"0"	"0"	"0"	"1"	"0"	"1"	"0"	"0"	"1"	"0"	"0"	"0"	"0"	"64"	"3"	"0"	"0"	"1"	"0"	"0"	"0"	"1"	"1"	"0"	"2"	"0"	"3"	"0"	"0"	"0"	"0"	"0"	"0"	"0"	"0"	"0"	"0"	"1"	"0"	"0"	"0"	"0"	"0"	"0"	"0"	"0"	"1836"	"6"	"0"	"0"	"0"	"0"	"0"	"0"	"0"	"0"	"0"	"8"	"0"	"0"	"22"	"0"	"151"	"2"	"2"	"1"	"3"	"0"	"0"	"0"	"0"	"0"	"0"	"0"	"0"	"440"	"4712"	"0"	"0"	"0"	"2877"	"699"	"511"	"327"	"288"	"458"	"239"	"30"	"35"	"1"	"0"	"0"	"0"	"0"	"0"	"14"	"0"	"0"	"6"	"4"	"0"	"0"	"0"	"0"	"0"	"0"	"3"	"0"	"0"	"1"	"0"	"0"	"1"	"0"	"0"	"0"	"0"	"0"	"33"	"17"	"0"	"2"	"2"	"0"	"3"	"199"	"234"	"93"	"691"	"0"	"0"	"0"	"27"	"846"	"0"	"0"	"0"	"0"	"100"	"3"	"41"	"29"	"0"	"111"	"1"	"0"	"25"	"14"	"0"	"0"	"0"	"2"	"77"	"1"	"0"	"0"	"48"	"1128"	"0"	"430"	"0"	"1"	"23"	"219"	"0"	"4"	"5"	"117"	"558"	"0"	"3"	"0"	"0"	"0"	"0"	"0"	"19"	"0"	"0"	"0"	"0"	"0"	"98"	"683"	"161"	"68"	"0"	"0"	"0"	"0"	"0"	"0"	"0"	"76"	"0"	"388"	"371"	"1260"	"181"	"903"	"23"	"1"	"430"	"0"	"0"	"39"	"258"	"15"	"557"	"918"	"280"	"0"	"0"	"4"	"2664"	"5"	"0"	"1617"	"35"	"320"	"5"	"604"	"0"	"6"	"87"	"5"	"2"	"86"	"694"	"0"	"219"	"0"	"0"	"0"	"0"	"7"	"90"	"86"	"426"	"0"	"0"	"0"	"0"	"0"	"0"	"0"	"0"	"0"	"0"	"0"	"1063"	"3"	"19"	"40"	"55"	"578"	"2"	"15"	"218"	"181"	"29"	"5"	"572"	"91"	"441"	"0"	"0"	"1"	"1"	"0"	"0"	"0"	"9"	"0"	"0"	"0"	"0"	"3"	"0"	"0"	"0"	"0"	"0"	"0"	"0"	"0"	"0"	"1550"	"0"	"0"	"0"	"0"	"0"	"0"	"0"	"0"	"0"	"0"	"0"	"0"	"0"	"0"	"0"	"0"	"0"	"0"	"0"	"0"	"0"	"1"	"0"	"6"	"0"	"156"	"49"	"124"	"228"	"0"	"0"	"0"	"3"	"0"	"0"	"4"	"2"	"0"	"0"	"0"	"0"	"1"	"0"	"0"	"0"	"0"	"0"	"0"	"9"	"0"	"0"	"8"	"4"	"0"	"0"	"0"	"0"	"0"	"617"	"0"	"0"	"1"	"0"	"0"	"0"	"1"	"0"	"0"	"0"	"0"	"0"	"0"	"0"	"2"	"0"	"1"	"0"	"0"	"0"	"0"	"0"	"0"	"0"	"1475"	"358"	"730"	"1347"	"4805"	"163"	"2375"	"0"	"0"	"15"	"43"	"28"	"0"	"3"	"0"	"0"	"4"	"5"	"0"	"0"	"0"	"0"	"0"	"0"	"1"	"0"	"2"	"0"	"0"	"67"	"0"	"0"	"0"	"0"	"0"	"0"	"0"	"0"	"0"	"0"	"4"	"14"	"604"	"704"	"106"	"0"	"0"	"0"	"0"	"0"	"0"	"0"	"0"	"0"	"0"	"0"	"322"	"56"	"0"	"0"	"0"	"0"	"0"	"0"	"30"	"437"	"1"	"6"	"3"	"71"	"1"	"5"	"28"	"0"	"7"	"0"	"192"	"1725"	"385"	"2552"	"0"	"0"	"5"	"0"	"0"	"14"	"9"	"75"	"0"	"2"	"516"	"0"	"0"	"0"	"404"	"0"	"0"	"0"	"0"	"0"	"0"	"0"	"1"	"0"	"0"	"0"	"0"	"0"	"1"	"0"	"0"	"38"	"15"	"1"	"202"	"2"	"86"	"38"	"29"	"3"	"11"	"843"	"0"	"1"	"0"	"1"	"10"	"1"	"1"	"9"	"0"	"60"	"468"	"3"	"0"	"1"	"0"	"50"	"2"	"0"	"0"	"0"	"0"	"18"	"0"	"0"	"0"	"0"	"0"	"0"	"2"	"0"	"0"	"1"	"3"	"0"	"0"	"0"	"1"	"0"	"0"	"771"	"1123"	"2"	"0"	"0"	"0"	"0"	"1"	"0"	"0"	"0"	"0"	"2"	"0"	"0"	"1"	"0"	"0"	"0"	"1"	"0"	"0"	"0"	"0"	"0"	"0"	"0"	"1"	"0"	"0"	"0"	"1"	"0"	"524"	"615"	"0"	"0"	"0"	"0"	"0"	"3"	"0"	"0"	"0"	"0"	"28"	"68"	"0"	"0"	"0"	"0"	"0"	"1490"	"1"	"0"	"0"	"16"	"0"	"0"	"2"	"0"	"0"	"0"	"2"	"0"	"0"	"223"	"0"	"18"	"0"	"0"	"2"	"768"	"0"	"0"	"610"	"477"	"134"	"155"	"0"	"0"	"13"	"0"	"0"	"5"	"0"	"0"	"21"	"0"	"0"	"0"	"0"	"3"	"0"	"0"	"2"	"0"	"12"	"946"	"1"	"0"	"8"	"3"	"2"	"0"	"17"	"0"	"0"	"205"	"0"	"0"	"84"	"0"	"2"	"0"	"21"	"0"	"0"	"0"	"0"	"0"	"0"	"0"	"0"	"0"	"0"	"0"	"0"	"0"	"0"	"0"	"0"	"1"	"0"	"1"	"0"	"0"	"0"	"0"	"0"	"172"	"0"	"0"	"0"	"1"	"0"	"0"	"0"	"1"	"0"	"0"	"0"	"181"	"183"	"0"	"8"	"0"	"0"	"0"	"172"	"0"	"0"	"713"	"0"	"0"	"0"	"0"	"1"	"0"	"0"	"0"	"6"	"0"	"0"	"1"	"0"	"0"	"0"	"0"	"0"	"0"	"0"	"2"	"0"	"0"	"0"	"0"	"0"	"0"	"0"	"0"	"308"	"0"	"86"	"141"	"50"	"17"	"73"	"20"	"4"	"0"	"148"	"95"	"869"	"522"	"136"	"610"	"0"	"1"	"0"	"0"	"0"	"0"	"0"	"8"	"0"	"0"	"0"	"0"	"5"	"2"	"0"	"0"	"77"	"1"	"10"	"0"	"0"	"5"	"8"	"0"	"1"	"1"	"1"	"110"	"109"	"0"	"60"	"8930"	"239"	"0"	"0"	"0"	"6"	"0"	"0"	"0"	"0"	"1"	"0"	"0"	"2"	"0"	"0"	"0"	"3"	"20"	"0"	"4"	"0"	"0"	"0"	"0"	"0"	"0"	"2"	"1"	"0"	"0"	"0"	"0"	"27"	"180"	"0"	"0"	"1"	"2"	"0"	"1"	"2"	"0"	"0"	"0"	"0"	"0"	"0"	"1"	"0"	"0"	"0"	"0"	"0"	"0"	"0"	"20"	"0"	"11"	"0"	"0"	"3"	"0"	"0"	"0"	"0"	"0"	"0"	"0"	"0"	"0"	"0"	"1438"	"0"	"0"	"0"	"0"	"1"	"1"	"0"	"0"	"0"	"0"	"0"	"0"	"6"	"0"	"170"	"1"	"0"	"0"	"0"	"268"	"0"	"1"	"0"	"0"	"0"	"6"	"0"	"0"	"0"	"320"	"3674"	"0"	"1"	"0"	"0"	"0"	"1"	"3"	"11"	"0"	"0"	"0"	"0"	"0"	"0"	"0"	"1"	"0"	"0"	"0"	"1"	"0"	"0"	"0"	"0"	"0"	"0"	"369"	"1935"	"0"	"1"	"1"	"0"	"1"	"0"	"0"	"1"	"0"	"1"	"0"	"0"	"0"	"53"	"0"	"0"	"0"	"0"	"32"	"0"	"17"	"288"	"436"	"0"	"0"	"0"	"0"	"3"	"0"	"0"	"0"	"172"	"2"	"4"	"822"	"0"	"0"	"0"	"3"	"1"	"0"	"1"	"0"	"0"	"0"	"0"	"0"	"0"	"0"	"0"	"0"	"0"	"0"	"0"	"1"	"0"	"0"	"0"	"0"	"0"	"0"	"0"	"0"	"1"	"0"	"0"	"0"	"6"	"0"	"0"	"0"	"4"	"0"	"0"	"0"	"0"	"0"	"0"	"0"	"0"	"0"	"0"	"0"	"0"	"0"	"0"	"1"	"2"	"0"	"0"	"0"	"0"	"0"	"0"	"0"	"0"	"1"	"0"	"0"	"0"	"0"	"0"	"0"	"0"	"0"	"0"	"0"	"0"	"1"	"0"	"0"	"0"	"0"	"0"	"0"	"0"	"0"	"0"	"0"	"5"	"0"	"1"	"0"	"0"	"0"	"0"	"0"	"0"	"109"	"0"	"0"	"0"	"0"	"0"	"0"	"0"	"0"	"0"	"0"	"0"	"0"	"0"	"0"	"0"	"0"	"0"	"0"	"0"	"0"	"0"	"0"	"0"	"0"	"0"	"0"	"0"	"0"	"0"	"0"	"0"	"0"	"1"	"1"	"0"	"0"	"0"	"0"	"0"	"0"	"207"	"1239"	"460"	"0"	"0"	"0"	"0"	"0"	"0"	"0"	"0"	"0"	"0"	"0"	"0"	"0"	"0"	"0"	"2"	"0"	"0"	"0"	"1"	"0"	"0"	"0"	"0"	"1"	"1"	"0"	"0"	"1"	"0"	"0"	"0"	"0"	"0"	"0"	"1"	"0"	"0"	"0"	"0"	"0"	"0"	"0"	"0"	"0"	"3"	"0"	"0"	"0"	"0"	"1"	"0"	"0"	"0"	"1"	"0"	"0"	"0"	"0"	"0"	"0"	"0"	"0"	"0"	"0"	"4"	"0"	"0"	"0"	"2"	"3"	"0"	"0"	"0"	"0"	"0"	"0"	"0"	"0"	"0"	"0"	"0"	"0"	"0"	"0"	"4"	"0"	"1"	"0"	"2"	"1"	"0"	"0"	"0"	"0"	"0"	"0"	"0"	"0"	"0"	"0"	"0"	"0"	"0"	"0"	"0"	"0"	"0"	"0"	"0"	"0"	"0"	"0"	"0"	"2"	"0"	"0"	"0"	"1"	"0"	"0"	"0"	"0"	"0"	"0"	"0"	"0"	"0"	"0"	"0"	"4"	"1"	"0"	"0"	"0"	"0"	"0"	"0"	"0"	"1"	"0"	"0"	"0"	"919"	"2"	"4"	"0"	"0"	"0"	"0"	"0"	"0"	"0"	"0"	"0"	"0"	"0"	"0"	"0"	"0"	"0"	"0"	"0"	"0"	"0"	"35"	"0"	"0"	"0"	"0"	"0"	"0"	"0"	"5"	"459"	"0"	"9"	"0"	"0"	"1"	"0"	"0"	"0"	"0"	"0"	"0"	"2"	"405"	"963"	"0"	"0"	"0"	"0"	"0"	"0"	"1306"	"0"	"1524"	"2"	"1"	"0"	"0"	"105"	"0"	"0"	"0"	"0"	"1"	"1028"	"1"	"0"	"0"	"0"	"0"	"0"	"0"	"0"	"0"	"0"	"1"	"0"	"0"	"0"	"0"	"0"	"0"	"0"	"0"	"0"	"0"	"1"	"2"	"0"	"1"	"0"	"1"	"1"	"0"	"0"	"0"	"0"	"0"	"1151"	"1300"	"0"	"0"	"0"	"0"	"0"	"0"	"0"	"0"	"0"	"0"	"508"	"432"	"0"	"0"	"0"	"0"	"8"	"23"	"0"	"7"	"0"	"6"	"1588"	"0"	"612"	"2"	"0"	"0"	"110"	"8"	"0"	"3"	"0"	"0"	"0"	"0"	"0"	"0"	"0"	"1"	"0"	"0"	"0"	"0"	"0"	"0"	"0"	"0"	"0"	"0"	"0"	"0"	"0"	"4"	"0"	"0"	"0"	"0"	"0"	"6"	"1"	"0"	"0"	"0"	"0"	"1"	"0"	"1"	"230"	"3"	"0"	"2"	"1"	"0"	"0"	"1"	"0"	"0"	"0"	"0"	"0"	"0"	"7"	"0"	"0"	"0"	"2"	"2"	"0"	"1"	"0"	"0"	"0"	"0"	"0"	"0"	"0"	"19"	"0"	"0"	"0"	"0"	"0"	"0"	"0"	"0"	"0"	"0"	"0"	"0"	"0"	"0"	"0"	"4"	"0"	"0"	"0"	"0"	"0"	"0"	"0"	"0"	"0"	"0"	"1"	"0"	"0"	"0"	"1"	"0"	"0"	"0"	"1"	"0"	"0"	"233"	"2"	"0"	"0"	"0"	"4"	"0"	"5"	"545"	"342"	"0"	"0"	"0"	"0"	"1"	"2"	"0"	"0"	"2"	"0"	"0"	"0"	"3"	"0"	"7"	"0"	"2"	"0"	"0"	"0"	"1"	"4"	"1"	"8"	"237"	"0"	"1"	"0"	"1"	"25"	"0"	"1"	"0"	"0"	"0"	"0"	"0"	"0"	"0"	"0"	"0"	"230"	"3"	"14"	"132"	"0"	"0"	"0"	"0"	"0"	"0"	"0"	"0"	"0"	"1"	"0"	"0"	"3"	"0"	"15"	"0"	"0"	"0"	"0"	"0"	"0"	"0"	"0"	"0"	"1"	"386"	"3618"	"2152"	"1"	"1"	"10"	"0"	"0"	"31"	"110"	"0"	"583"	"142"	"0"	"3"	"2"	"0"	"0"	"0"	"0"	"229"	"0"	"0"	"290"	"29"	"529"	"27"	"0"	"423"	"1"	"1295"	"2"	"4"	"199"	"255"	"0"	"191"	"1498"	"0"	"0"	"0"	"0"	"214"	"7916"	"0"	"0"	"4"	"0"	"25"	"1083"	"671"	"0"	"0"	"1"	"128"	"1194"	"486"	"276"	"0"	"0"	"0"	"1"	"0"	"1"	"0"	"0"	"2"	"0"	"0"	"1"	"6"	"17368"	"0"	"0"	"0"	"0"	"2"	"3"	"0"	"0"	"0"	"2"	"5"	"1"	"9"	"0"	"0"	"1"	"0"	"0"	"0"	"0"	"1"	"0"	"0"	"0"	"0"	"0"	"0"	"0"	"0"	"0"	"0"	"9"	"0"	"0"	"0"	"0"	"0"	"0"	"349"	"83"	"121"	"166"	"204"	"131"	"346"	"163"	"320"	"0"	"1"	"0"	"1"	"0"	"2"	"5"	"0"	"1"	"0"	"0"	"0"	"0"	"0"	"0"	"1"	"0"	"0"	"0"	"0"	"2461"	"1"	"0"	"15"	"0"	"1"	"3"	"0"	"0"	"0"	"0"	"1"	"1"	"191"	"1872"	"75"	"305"	"1"	"15"	"48"	"46"	"0"	"0"	"0"	"0"	"0"	"0"	"0"	"0"	"0"	"0"	"0"	"6"	"0"	"1"	"0"	"2"	"0"	"2"	"9"	"0"	"0"	"0"	"5"	"0"	"0"	"401"	"0"	"89"	"0"	"0"	"0"	"0"	"10"	"0"	"0"	"0"	"0"	"0"	"0"	"0"	"0"	"0"	"0"	"0"	"0"	"0"	"0"	"0"	"2"	"0"	"0"	"0"	"0"	"0"	"0"	"0"	"0"	"0"	"0"	"0"	"46"	"0"	"0"	"0"	"0"	"0"	"0"	"2"	"0"	"2"	"0"	"0"	"0"	"0"	"0"	"0"	"0"	"2"	"0"	"0"	"0"	"0"	"0"	"0"	"0"	"0"	"0"	"0"	"0"	"0"	"0"	"0"	"0"	"0"	"0"	"0"	"0"	"0"	"0"	"0"	"0"	"0"	"0"	"0"	"0"	"0"	"924"	"0"	"0"	"0"	"0"	"0"	"0"	"0"	"0"	"0"	"0"	"0"	"0"	"0"	"0"	"0"	"0"	"0"	"0"	"0"	"0"	"3"	"0"	"0"	"0"	"0"	"0"	"0"	"0"	"0"	"0"	"0"	"0"	"0"	"0"	"0"	"4"	"0"	"0"	"0"	"0"	"0"	"0"	"0"	"0"	"0"	"0"	"0"	"0"	"0"	"1"	"1"	"2"	"0"	"1"	"0"	"0"	"0"	"0"	"0"	"0"	"0"	"1"	"0"	"0"	"0"	"1045"	"460"	"176"	"0"	"0"	"0"	"0"	"0"	"0"	"0"	"0"	"0"	"0"	"0"	"0"	"0"	"0"	"0"	"0"	"0"	"0"	"0"	"0"	"0"	"0"	"0"	"0"	"0"	"0"	"0"	"0"	"0"	"0"	"0"	"0"	"0"	"31"	"0"	"0"	"0"	"0"	"0"	"0"	"0"	"2"	"0"	"0"	"0"	"0"	"0"	"0"	"0"	"0"	"0"	"0"	"0"	"0"	"0"	"0"	"0"	"7"	"0"	"0"	"0"	"0"	"0"	"0"	"0"	"0"	"0"	"1"	"0"	"0"	"98"	"408"	"1"	"0"	"0"	"0"	"0"	"0"	"3"	"0"	"0"	"0"	"0"	"0"	"0"	"0"	"2"	"0"	"0"	"0"	"0"	"0"	"0"	"0"	"0"	"0"	"0"	"2"	"6"	"1"	"0"	"0"	"609"	"1"	"4"	"1"	"1"	"0"	"0"	"0"	"1"	"0"	"0"	"0"	"0"	"0"	"0"	"0"	"0"	"0"	"0"	"0"	"0"	"0"	"0"	"0"	"1"	"0"	"0"	"0"	"0"	"0"	"6"	"0"	"0"	"0"	"0"	"0"	"0"	"0"	"0"	"0"	"1"	"0"	"0"	"2"	"0"	"6"	"0"	"0"	"0"	"0"	"0"	"0"	"0"	"0"	"0"	"1"	"0"	"0"	"0"	"0"	"1"	"0"	"0"	"0"	"0"	"0"	"0"	"0"	"0"	"1"	"0"	"0"	"0"	"0"	"0"	"1"	"0"	"0"	"0"	"0"	"1"	"0"	"0"	"0"	"0"	"0"	"3"	"0"	"0"	"0"	"0"	"0"	"0"	"0"	"0"	"0"	"0"	"0"	"0"	"0"	"0"	"0"	"0"	"0"	"0"	"0"	"0"	"0"	"28"	"0"	"0"	"1"	"0"	"0"	"0"	"0"	"0"	"0"	"0"	"0"	"0"	"0"	"1"	"2"	"4"	"0"	"0"	"10"	"0"	"0"	"0"	"0"	"0"	"0"	"0"	"0"	"0"	"0"	"6"	"0"	"0"	"0"	"0"	"0"	"0"	"0"	"0"	"0"	"0"	"0"	"0"	"0"	"1"	"0"	"1"	"0"	"0"	"0"	"0"	"0"	"0"	"0"	"0"	"0"	"0"	"0"	"0"	"0"	"0"	"0"	"0"	"0"	"1"	"1"	"0"	"7"	"0"	"0"	"0"	"0"	"0"	"0"	"0"	"1"	"0"	"0"	"0"	"0"	"0"	"0"	"0"	"0"	"0"	"0"	"0"	"0"	"522"	"30"	"1"	"0"	"0"	"0"	"0"	"0"	"0"	"0"	"0"	"0"	"0"	"0"	"0"	"0"	"0"	"0"	"0"	"0"	"0"	"0"	"0"	"0"	"2"	"0"	"1"	"1"	"0"	"0"	"0"	"0"	"0"	"0"	"0"	"0"	"0"	"0"	"0"	"0"	"0"	"0"	"0"	"0"	"0"	"0"	"0"	"0"	"0"	"0"	"0"	"0"	"0"	"0"	"0"	"0"	"0"	"0"	"0"	"0"	"0"	"0"	"0"	"0"	"0"	"0"	"0"	"0"	"49"	"0"	"0"	"0"	"1"	"1"	"358"	"475"	"9"	"7"	"393"	"145"	"871"	"643"	"0"	"146"	"0"	"416"	"403"	"2"	"200"	"2687"	"1156"	"440"	"0"	"0"	"321"	"0"	"0"	"0"	"0"	"0"	"0"	"49"	"3"	"0"	"2"	"0"	"1"	"277"	"0"	"2"	"0"	"0"	"0"	"6"	"0"	"0"	"0"	"0"	"0"	"0"	"0"	"0"	"1"	"2"	"0"	"1"	"1"	"0"	"0"	"0"	"0"	"1"	"2"	"1"	"1"	"0"	"1"	"0"	"1"	"0"	"0"	"0"	"0"	"0"	"0"	"1"	"0"	"0"	"20"	"1444"	"1193"	"0"	"0"	"0"	"0"	"0"	"4"	"0"	"0"	"5"	"0"	"2"	"1"	"0"	"2"	"0"	"0"	"15"	"5"	"0"	"0"	"0"	"0"	"0"	"0"	"0"	"0"	"0"	"0"	"0"	"0"	"0"	"0"	"0"	"0"	"0"	"0"	"0"	"0"	"0"	"0"	"0"	"0"	"0"	"0"	"0"	"0"	"0"	"0"	"0"	"0"	"1"	"3"	"0"	"2"	"0"	"1"	"0"	"0"	"0"	"0"	"0"	"0"	"0"	"0"	"0"	"0"	"0"	"9"	"1"	"0"	"1"	"1"	"0"	"0"	"0"	"0"	"0"	"1"	"1"	"0"	"1"	"0"	"0"	"0"	"0"	"0"	"0"	"0"	"0"	"0"	"0"	"0"	"0"	"0"	"0"	"48"	"0"	"0"	"0"	"0"	"3"	"0"	"0"	"0"	"1"	"0"	"1"	"0"	"0"	"0"	"0"	"0"	"0"	"0"	"1"	"0"	"1"	"0"	"1"	"0"	"0"	"0"	"4"	"2"	"0"	"0"	"0"	"0"	"2"	"0"	"0"	"1"	"2"	"1"	"0"	"21"	"1"	"0"	"0"	"0"	"0"	"0"	"0"	"0"	"0"	"0"	"0"	"0"	"0"	"0"	"0"	"0"	"0"	"0"	"2"	"0"	"0"	"0"	"0"	"0"	"3"	"0"	"0"	"642"	"9"	"5"	"2"	"0"	"0"	"0"	"0"	"0"	"0"	"0"	"0"	"0"	"0"	"0"	"0"	"1"	"0"	"0"	"0"	"0"	"1"	"0"	"8"	"5105"	"16"	"1"	"1"	"0"	"0"	"8"	"0"	"0"	"0"	"0"	"0"	"0"	"0"	"0"	"0"	"1"	"0"	"0"	"0"	"0"	"0"	"0"	"0"	"0"	"0"	"0"	"0"	"0"	"0"	"1"	"0"	"4"	"2"	"0"	"0"	"0"	"0"	"0"	"0"	"1"	"0"	"0"	"0"	"0"	"0"	"0"	"0"	"0"	"0"	"1"	"0"	"0"	"0"	"1"	"0"	"1"	"0"	"802"	"516"	"237"	"4"	"0"	"414"	"8"	"0"	"0"	"0"	"0"	"0"	"0"	"0"	"0"	"0"	"0"	"0"	"0"	"0"	"1"	"3"	"0"	"0"	"0"	"0"	"0"	"0"	"0"	"0"	"1255"	"96"	"795"	"6"	"0"	"142"	"407"	"230"	"0"	"0"	"0"	"0"	"0"	"0"	"0"	"0"	"0"	"0"	"0"	"0"	"0"	"0"	"0"	"0"	"0"	"0"	"0"	"0"	"824"	"1636"	"23"	"0"	"0"	"0"	"0"	"0"	"0"	"0"	"0"	"0"	"1"	"0"	"0"	"0"	"0"	"0"	"0"	"0"	"0"	"0"	"0"	"0"	"0"	"0"	"0"	"1"	"0"	"0"	"0"	"0"	"0"	"0"	"0"	"0"	"0"	"0"	"0"	"0"	"0"	"1"	"0"	"0"	"0"	"0"	"0"	"0"	"0"	"1"	"0"	"14"	"1"	"0"	"161"	"464"	"810"	"185"	"32"	"2"	"0"	"0"	"0"	"2"	"0"	"0"	"0"	"0"	"1"	"2"	"0"	"0"	"0"	"1"	"52"	"619"	"22"	"297"	"65"	"36"	"0"	"0"	"0"	"82"	"0"	"48"	"0"	"0"	"929"	"667"	"1"	"2549"	"0"	"0"	"0"	"0"	"53"	"306"	"1"	"24"	"960"	"93"	"167"	"156"	"288"	"1189"	"482"	"387"	"1013"	"302"	"0"	"1140"	"1006"	"0"	"98"	"9"	"530"	"484"	"2"	"149"	"0"	"206"	"474"	"7786"	"53"	"928"	"2455"	"1175"	"7"	"7"	"0"	"0"	"193"	"8"	"42"	"2933"	"725"	"52"	"232"	"0"	"47"	"75"	"999"	"418"	"1021"	"0"	"146"	"0"	"0"	"0"	"0"	"3059"	"111"	"0"	"8748"	"1"	"44569"	"135"	"13"	"1264"	"341"	"0"	"476"	"777"	"546"	"161"	"102"	"738"	"1458"	"951"	"0"	"0"	"0"	"0"	"0"	"0"	"0"	"0"	"0"	"0"	"0"	"1"	"245"	"29"	"1438"	"674"	"1"	"44"	"357"	"2"	"1060"	"161"	"1"	"713"	"2827"	"1391"	"1770"	"228"	"0"	"0"	"0"	"0"	"255"	"3129"	"2642"	"2245"	"4508"	"67"	"2420"	"669"	"161"	"65"	"79"	"0"	"0"	"182"	"255"	"10"	"166"	"0"	"0"	"0"	"0"	"0"	"0"	"3"	"0"	"12"	"0"	"0"	"1"	"1"	"6"	"277"	"844"	"159"	"107"	"18"	"0"	"143"	"0"	"2810"	"802"	"112"	"7"	"0"	"605"	"6794"	"570"	"0"	"0"	"0"	"0"	"0"	"0"	"0"	"0"	"0"	"0"	"0"	"0"	"0"	"7175"	"648"	"0"	"288"	"3510"	"105"	"428"	"1242"	"537"	"2001"	"2559"	"32"	"188"	"1432"	"0"	"0"	"2"	"0"	"0"	"0"	"0"	"0"	"0"	"1"	"0"	"0"	"0"	"0"	"0"	"0"	"0"	"0"	"0"	"0"	"602"	"428"	"169"	"395"	"565"	"62"	"1"	"0"	"0"	"0"	"0"	"0"	"0"	"0"	"1"	"0"	"8"	"4"	"332"	"1346"	"747"	"353"	"284"	"0"	"1"	"0"	"716"	"56"	"78"	"0"	"179"	"131"	"712"	"42"	"0"	"471"	"3"	"913"	"553"	"11"	"73"	"3"	"616"	"1505"	"218"	"92"	"218"	"12"	"0"	"11"	"317"	"107"	"0"	"1"	"0"	"439"	"289"	"348"	"227"	"126"	"320"	"0"	"407"	"45"	"14"	"4"	"65"	"178"	"72"	"265"	"5"	"235"	"13"	"14"	"474"	"14"	"1"	"0"	"7394"	"324"	"72"	"599"	"99"	"194"	"6"	"44"	"1"	"14"	"188"	"115"	"498"	"0"	"683"	"479"	"461"	"1"	"0"	"138"	"109"	"165"	"14"	"0"	"572"	"637"	"44"	"20"	"23"	"222"	"1195"	"20"	"1"	"0"	"0"	"3"	"16"	"0"	"0"	"348"	"37"	"0"	"0"	"1"	"0"	"587"	"0"	"143"	"250"	"0"	"154"	"52"	"318"	"668"	"177"	"465"	"247"	"162"	"1"	"73"	"113"	"4"	"45"	"13"	"29"	"52"	"749"	"0"	"16"	"22"	"35"	"39"	"49"	"4"	"1"	"0"	"812"	"27"	"29"	"148"	"28"	"1482"	"1986"	"0"	"90"	"33"	"36"	"1089"	"558"	"205"	"325"	"1"	"204"	"2"	"4"	"787"	"118"	"40"	"14"	"129"	"1931"	"305"	"0"	"0"	"0"	"1"	"1"	"0"	"135"	"698"	"2"	"0"	"0"	"0"	"0"	"0"	"98"	"331"	"131"	"48"	"110"	"34"	"2"	"0"	"0"	"11467"	"229"	"671"	"2845"	"6"	"0"	"0"	"0"	"462"	"0"	"0"	"9"	"19"	"0"	"516"	"16"	"1172"	"82"	"79"	"3"	"522"	"0"	"0"	"222"	"381"	"48"	"15"	"661"	"3809"	"491"	"1"	"9"	"2"	"2"	"570"	"41"	"148"	"47"	"2"	"93"	"610"	"477"	"596"	"0"	"2"	"0"	"546"	"1"	"1"	"1"	"0"	"0"	"108"	"219"	"1220"	"135"	"2"	"132"	"603"	"874"	"3013"	"0"	"1"	"36"	"59"	"596"	"109"	"63"	"786"	"31"	"0"	"1"	"0"	"46"	"31"	"806"	"1"	"33"	"8"	"1"	"0"	"128"	"10"	"511"	"392"	"312"	"0"	"1"	"34"	"0"	"11"	"2"	"66"	"627"	"43"	"224"	"5"	"0"	"283"	"318"	"79"	"91"	"256"	"133"	"350"	"86"	"164"	"2125"	"278"	"1"	"0"	"0"	"0"	"1"	"133"	"6"	"28"	"3"	"0"	"271"	"666"	"76"	"11"	"47"	"0"	"438"	"870"	"240"	"72"	"63"	"99"	"607"	"0"	"75"	"30"	"1"	"0"	"0"	"0"	"0"	"0"	"12"	"539"	"0"	"952"	"0"	"57"	"58"	"0"	"0"	"0"	"0"	"0"	"0"	"0"	"0"	"211"	"1"	"75"	"32"	"491"	"258"	"0"	"1"	"45"	"0"	"0"	"195"	"3"	"0"	"23"	"32"	"0"	"0"	"3"	"6"	"0"	"0"	"23"	"0"	"0"	"1"	"0"	"0"	"0"	"1"	"0"	"22"	"33"	"13"	"32"	"113"	"465"	"805"	"5"	"1"	"24"	"99"	"8"	"19"	"0"	"1"	"1"	"1"	"0"	"0"	"464"	"738"	"512"	"259"	"1089"	"560"	"17"	"6429"	"9"	"2715"	"591"	"363"	"8"	"20"	"261"	"1550"	"3"	"0"	"2"	"610"	"0"	"102"	"100"	"1219"	"564"	"147"	"804"	"249"	"562"	"144"	"0"	"2"	"40"	"4"	"3392"	"0"	"0"	"1839"	"435"	"1105"	"207"	"1"	"718"	"9"	"843"	"18"	"299"	"294"	"952"	"0"	"0"	"300"	"80"	"0"	"436"	"316"	"837"	"181"	"667"	"3810"	"5"	"89"	"819"	"0"	"55"	"50"	"62"	"2079"	"141"	"0"	"0"	"627"	"499"	"12"	"3"	"5"	"13"	"519"	"112"	"29"	"69"	"11"	"108"	"14"	"219"	"63"	"4"	"0"	"0"	"54"	"7"	"30"	"2"	"791"	"260"	"3"	"194"	"493"	"105"	"268"	"0"	"0"	"6354"	"0"	"75"	"2615"	"351"	"491"	"297"	"1"	"0"	"3"	"1"	"0"	"0"	"0"	"0"	"66"	"0"	"6"	"2113"	"101"	"0"	"1"	"3"	"0"	"0"	"374"	"0"	"2108"	"3"	"0"	"117"	"221"	"1017"	"0"	"342"	"1"	"1"	"0"	"0"	"77"	"473"	"1569"	"3"	"70"	"149"	"67"	"86"	"168"	"352"	"374"	"150"	"163"	"5"	"0"	"66"	"282"	"399"	"97"	"595"	"62"	"237"	"0"	"0"	"102"	"11"	"4"	"55"	"342"	"22"	"2"	"17"	"642"	"103"	"1"	"1"	"69"	"1"	"775"	"1"	"161"	"0"	"1069"	"0"	"0"	"61"	"5"	"69"	"160"	"476"	"572"	"3872"	"0"	"115"	"1"	"279"	"32"	"280"	"224"	"158"	"1470"	"0"	"0"	"0"	"0"	"22"	"1"	"260"	"2140"	"44"	"0"	"31"	"242"	"427"	"152"	"665"	"195"	"9"	"4"	"10"	"448"	"84"	"349"	"121"	"79"	"752"	"170"	"483"	"421"	"1"	"0"	"693"	"1837"	"365"	"766"	"531"	"597"	"111"	"87"	"968"	"820"	"187"	"0"	"656"	"0"	"0"	"0"	"0"	"0"	"0"	"0"	"0"	"0"	"0"	"0"	"0"	"0"	"0"	"0"	"0"	"0"	"8"	"0"	"0"	"0"	"0"	"8698"	"27"	"0"	"0"	"4"	"0"	"0"	"1"	"0"	"67"	"41"	"27"	"0"	"0"	"150"	"91"	"14"	"49"	"123"	"83"	"704"	"5"	"51"	"146"	"484"	"157"	"296"	"1"	"0"	"258"	"32"	"166"	"5480"	"78"	"0"	"444"	"0"	"55"	"14"	"36"	"5"	"70"	"226"	"2"	"1"	"4"	"1"	"0"	"1"	"36"	"160"	"191"	"39"	"0"	"214"	"455"	"745"	"490"	"5"	"0"	"182"	"47"	"152"	"2"	"0"	"1"	"0"	"10"	"3968"	"51"	"0"	"1184"	"105"	"0"	"0"	"45"	"0"	"512"	"365"	"20"	"451"	"90"	"1"	"0"	"55"	"131"	"224"	"39"	"2213"	"304"	"63"	"3"	"0"	"103"	"187"	"182"	"45"	"1"	"599"	"663"	"2041"	"31"	"56"	"264"	"1558"	"112"	"1"	"222"	"244"	"119"	"446"	"21"	"85"	"2"	"277"	"1"	"0"	"219"	"60"	"1402"	"4139"	"452"	"114"	"535"	"29"	"1"	"636"	"159"	"685"	"358"	"796"	"1076"	"78"	"773"	"611"	"536"	"235"	"1600"	"186"	"85"	"131"	"380"	"1"	"39"	"687"	"565"	"67"	"130"	"2"	"0"	"239"	"744"	"321"	"428"	"1081"	"95"	"155"	"100"	"390"	"591"	"114"	"5"	"520"	"3732"	"500"	"441"	"498"	"0"	"1"	"2324"	"138"	"224"	"33"	"9"	"671"	"988"	"277"	"233"	"8"	"312"	"247"	"3664"	"337"	"46"	"1"	"0"	"0"	"0"	"0"	"0"	"220"	"381"	"618"	"112"	"243"	"20"	"29"	"63"	"447"	"0"	"332"	"0"	"51"	"125"	"41"	"0"	"82"	"495"	"154"	"308"	"129"	"202"	"30"	"123"	"50"	"36"	"1"	"16"	"13"	"118"	"519"	"162"	"0"	"87"	"1243"	"528"	"2"	"2"	"0"	"161"	"4"	"0"	"1"	"0"	"0"	"0"	"1936"	"7"	"0"	"1908"	"1289"	"2"	"113"	"221"	"559"	"3"	"1"	"39"	"1"	"0"	"1"	"355"	"779"	"201"	"6"	"113"	"385"	"82"	"8"	"592"	"180"	"329"	"491"	"5"	"0"	"390"	"175"	"186"	"2"	"13"	"289"	"150"	"837"	"0"	"469"	"0"	"274"	"1295"	"308"	"130"	"664"	"1158"	"10"	"182"	"0"	"0"	"0"	"0"	"19"	"0"	"227"	"775"	"42"	"238"	"0"	"0"	"451"	"557"	"2"	"106"	"194"	"78"	"0"	"0"	"1"	"100"	"1038"	"1"	"7"	"0"	"1"	"526"	"603"	"63"	"9"	"9"	"6"	"0"	"0"	"0"	"19"	"408"	"12"	"0"	"316"	"240"	"10"	"4"	"0"	"1"	"130"	"1"	"345"	"174"	"153"	"1079"	"56"	"1"	"0"	"2"	"3"	"1407"	"169"	"419"	"16"	"3"	"4"	"18"	"13"	"84"	"3"	"139"	"7"	"128"	"239"	"242"	"9"	"495"	"2"	"221"	"469"	"294"	"130"	"154"	"159"	"226"	"150"	"2"	"0"	"0"	"1"	"672"	"0"	"19"	"0"	"363"	"2261"	"1"	"8"	"196"	"1"	"484"	"39"	"287"	"16"	"13"	"102"	"243"	"708"	"20"	"31"	"9"	"1622"	"31"	"27"	"376"	"0"	"8"	"1"	"0"	"2"	"1981"	"247"	"567"	"1443"	"180"	"0"	"39"	"363"	"99"	"245"	"2"	"655"	"315"	"839"	"187"	"106"	"2704"	"1176"	"111"	"1"	"1376"	"4"	"18"	"1160"	"70"	"309"	"335"	"4"	"126"	"3"	"0"	"2881"	"1051"	"1"	"1"	"1444"	"106"	"58"	"709"	"64"	"82"	"308"	"38"	"660"	"5"	"306"	"203"	"837"	"0"	"0"	"1077"	"73"	"0"	"175"	"159"	"57"	"153"	"132"	"1091"	"0"	"444"	"60"	"0"	"0"	"1"	"34"	"525"	"1"	"584"	"1"	"0"	"14"	"134"	"66"	"4"	"0"	"1181"	"0"	"0"	"0"	"2"	"0"	"53"	"0"	"1"	"7"	"22"	"1"	"15"	"6"	"144"	"70"	"668"	"62"	"411"	"127"	"569"	"256"	"1645"	"200"	"385"	"652"	"75"	"3"	"1"	"25"	"164"	"291"	"275"	"7"	"787"	"0"	"1"	"0"	"36"	"1"	"143"	"913"	"2113"	"606"	"361"	"25"	"8"	"173"	"25"	"0"	"11"	"4"	"203"	"395"	"353"	"3"	"18"	"147"	"468"	"2"	"86"	"0"	"5"	"87"	"283"	"104"	"354"	"4"	"1256"	"134"	"262"	"38"	"15"	"388"	"0"	"0"	"260"	"0"	"16"	"4"	"73"	"0"	"0"	"43"	"75"	"369"	"89"	"10"	"0"	"279"	"160"	"2"	"124"	"0"	"1"	"188"	"73"	"108"	"455"	"447"	"5"	"22"	"2"	"208"	"672"	"0"	"6"	"17"	"761"	"29"	"0"	"0"	"48"	"235"	"487"	"123"	"72"	"62"	"80"	"806"	"0"	"3055"	"248"	"181"	"11"	"1"	"0"	"0"	"333"	"129"	"534"	"170"	"81"	"805"	"1395"	"709"	"155"	"0"	"0"	"107"	"101"	"82"	"12"	"4283"	"1"	"0"	"10"	"6"	"3"	"4"	"308"	"0"	"0"	"0"	"1"	"6"	"0"	"4"	"119"	"223"	"44"	"50"	"3"	"0"	"0"	"0"	"1"	"0"	"51"	"0"	"2"	"270"	"118"	"3"	"3"	"767"	"271"	"53"	"8"	"50"	"2"	"737"	"87"	"527"	"170"	"22"	"264"	"242"	"574"	"19"	"32"	"0"	"0"	"1"	"22"	"10"	"0"	"164"	"644"	"65"	"0"	"325"	"43"	"336"	"8"	"58"	"10"	"43"	"1"	"4"	"122"	"2"	"0"	"3"	"1"	"943"	"79"	"2358"	"140"	"1"	"1070"	"469"	"376"	"0"	"0"	"0"	"240"	"0"	"466"	"7"	"225"	"10"	"758"	"1"	"2"	"2"	"3"	"0"	"167"	"37"	"992"	"329"	"2"	"0"	"290"	"0"	"0"	"0"	"384"	"0"	"0"	"0"	"1"	"472"	"26"	"1"	"1247"	"425"	"186"	"91"	"122"	"328"	"11"	"46"	"283"	"16"	"0"	"560"	"1"	"0"	"1"	"503"	"1"	"254"	"292"	"9"	"34"	"0"	"0"	"841"	"0"	"8"	"187"	"1336"	"126"	"309"	"325"	"959"	"0"	"889"	"1"	"248"	"76"	"70"	"5"	"628"	"1343"	"406"	"196"	"8"	"9"	"128"	"18"	"1328"	"367"	"157"	"843"	"61"	"1349"	"53"	"0"	"0"	"325"	"0"	"0"	"0"	"0"	"107"	"0"	"1"	"0"	"0"	"0"	"0"	"63"	"2"	"743"	"15"	"180"	"123"	"21"	"0"	"202"	"134"	"0"	"27"	"352"	"26"	"414"	"301"	"958"	"5"	"34"	"145"	"1"	"0"	"0"	"0"	"3"	"7"	"1132"	"1"	"503"	"0"	"86"	"1786"	"106"	"475"	"0"	"135"	"69"	"1"	"0"	"0"	"0"	"10"	"0"	"0"	"0"	"2"	"0"	"1"	"1"	"0"	"0"	"0"	"17"	"0"	"0"	"1"	"161"	"0"	"192"	"0"	"841"	"110"	"0"	"304"	"0"	"0"	"58"	"644"	"100"	"35"	"37"	"56"	"11"	"88"	"8"	"32"	"227"	"125"	"431"	"1610"	"241"	"2"	"412"	"347"	"0"	"0"	"105"	"55"	"143"	"0"	"145"	"236"	"131"	"277"	"177"	"902"	"997"	"0"	"0"	"0"	"0"	"0"	"0"	"1"	"5"	"18"	"0"	"0"	"0"	"0"	"0"	"0"	"0"	"1"	"222"	"323"	"108"	"301"	"29"	"1"	"170"	"221"	"12"	"249"	"0"	"8"	"0"	"1"	"2"	"0"	"0"	"0"	"0"	"0"	"145"	"530"	"39"	"767"	"0"	"1"	"586"	"5"	"133"	"2"	"317"	"3"	"120"	"73"	"0"	"100"	"909"	"59"	"989"	"1"	"2"	"213"	"1"	"0"	"0"	"0"	"0"	"1"	"0"	"0"	"4"	"182"	"0"	"0"	"2"	"55"	"533"	"0"	"5"	"0"	"0"	"1"	"314"	"531"	"1423"	"170"	"1013"	"186"	"501"	"1020"	"1"	"6"	"2"	"1"	"0"	"0"	"0"	"71"	"0"	"1584"	"1"	"0"	"1447"	"0"	"369"	"468"	"0"	"2"	"0"	"0"	"0"	"453"	"101"	"4"	"2"	"0"	"0"	"0"	"64"	"33"	"841"	"91"	"53"	"0"	"0"	"127"	"3245"	"202"	"1971"	"150"	"135"	"0"	"51"	"214"	"138"	"23"	"0"	"191"	"272"	"478"	"61"	"0"	"0"	"26"	"436"	"540"	"11"	"564"	"15"	"17"	"97"	"0"	"0"	"0"	"0"	"0"	"118"	"0"	"0"	"0"	"3"	"1055"	"0"	"0"	"0"	"0"	"0"	"21"	"513"	"0"	"2"	"4"	"3"	"1"	"0"	"0"	"16"	"113"	"1"	"194"	"125"	"1"	"3"	"25"	"1"	"0"	"0"	"14"	"68"	"806"	"39"	"908"	"5927"	"278"	"54"	"25"	"0"	"0"	"0"	"375"	"74"	"685"	"93"	"0"	"0"	"0"	"3"	"0"	"1"	"6"	"9"	"2"	"51"	"970"	"65"	"35"	"360"	"300"	"0"	"0"	"190"	"11"	"32"	"1"	"192"	"1082"	"176"	"1"	"0"	"224"	"428"	"3"	"53"	"4"	"171"	"30"	"40"	"241"	"406"	"240"	"735"	"345"	"693"	"41"	"45"	"1"	"25"	"15"	"0"	"5"	"442"	"999"	"2"	"129"	"170"	"8"	"0"	"183"	"208"	"68"	"24"	"570"	"257"	"16"	"188"	"166"	"60"	"0"	"126"	"111"	"0"	"1362"	"68"	"64"	"82"	"145"	"4"	"5"	"1381"	"480"	"284"	"0"	"2064"	"37"	"112"	"355"	"1862"	"3"	"0"	"1"	"0"	"3"	"0"	"0"	"1"	"0"	"9"	"1"	"0"	"166"	"2"	"36"	"916"	"207"	"291"	"13"	"1"	"0"	"0"	"0"	"0"	"0"	"0"	"0"	"4957"	"110"	"357"	"5"	"0"	"9"	"1"	"868"	"0"	"0"	"0"	"0"	"0"	"0"	"4"	"65"	"0"	"5"	"89"	"439"	"57"	"80"	"302"	"279"	"45"	"200"	"0"	"0"	"19"	"5"	"145"	"57"	"0"	"235"	"21"	"14"	"299"	"7"	"8"	"2"	"0"	"0"	"328"	"6"	"1"	"1"	"0"	"0"	"0"	"71"	"1"	"3"	"4"	"313"	"2101"	"0"	"0"	"24"	"0"	"0"	"0"	"0"	"1"	"128"	"0"	"617"	"1"	"521"	"297"	"0"	"0"	"0"	"0"	"757"	"0"	"1"	"53"	"26"	"650"	"0"	"347"	"105"	"0"	"0"	"75"	"105"	"484"	"3"	"0"	"186"	"936"	"738"	"0"	"0"	"0"	"29"	"6"	"1107"	"360"	"53"	"144"	"16"	"78"	"26"	"2603"	"246"	"149"	"83"	"0"	"5"	"214"	"103"	"1016"	"592"	"0"	"155"	"25"	"106"	"371"	"409"	"388"	"205"	"441"	"324"	"0"	"0"	"0"	"4"	"1"	"389"	"1"	"420"	"0"	"0"	"0"	"1"	"0"	"0"	"0"	"0"	"7"	"4"	"1"	"15"	"1"	"5"	"1662"	"0"	"3"	"2"	"2515"	"347"	"669"	"367"	"294"	"64"	"111"	"572"	"326"	"679"	"242"	"978"	"100"	"253"	"2"	"0"	"4"	"4"	"0"	"1"	"0"	"282"	"131"	"35"	"13"	"502"	"135"	"3"	"876"	"754"	"3063"	"31"	"151"	"728"	"33"	"319"	"377"	"3"	"867"	"520"	"1"	"47"	"0"	"347"	"302"	"2298"	"320"	"0"	"20"	"1"	"3"	"103"	"96"	"112"	"18"	"2617"	"73"	"607"	"433"	"223"	"373"	"260"	"85"	"3134"	"3"	"0"	"145"	"470"	"46"	"6"	"1106"	"31"	"3947"	"227"	"4"	"444"	"4507"	"472"	"3"	"4030"	"4"	"33"	"500"	"1"	"59"	"365"	"0"	"570"	"39"	"416"	"7"	"183"	"556"	"0"	"171"	"331"	"1"	"1"	"12"	"31"	"249"	"9"	"475"	"121"	"102"	"148"	"1157"	"3145"	"362"	"12178"	"2"	"12"	"0"	"99"	"2"	"0"	"202"	"2024"	"914"	"456"	"0"	"4"	"0"	"167"	"6"	"175"	"5"	"1"	"2"	"0"	"187"	"1"	"751"	"70"	"211"	"755"	"1"	"0"	"48"	"144"	"127"	"2"	"135"	"77"	"30"	"1506"	"1120"	"2719"	"279"	"9"	"42"	"958"	"451"	"1483"	"0"	"1"	"32"	"5"	"9"	"632"	"181"	"214"	"121"	"172"	"135"	"370"	"45"	"88"	"155"	"7"	"18"	"1203"	"638"	"1"	"303"	"3394"	"122"	"419"	"285"	"188"	"277"	"246"	"31"	"0"	"1"	"12"	"0"	"85"	"115"	"0"	"1616"	"258"	"0"	"21"	"350"	"1"	"248"	"0"	"0"	"2"	"1"	"367"	"1"	"50"	"0"	"888"	"756"	"0"	"11"	"677"	"799"	"36"	"49"	"206"	"0"	"0"	"0"	"0"	"0"	"0"	"249"	"553"	"0"	"74"	"11"	"263"	"10"	"285"	"1340"	"0"	"75"	"148"	"192"	"325"	"103"	"948"	"705"	"60"	"1"	"0"	"2"	"843"	"781"	"25"	"0"	"74"	"9"	"3"	"7"	"67"	"9"	"3"	"391"	"414"	"67"	"16"	"1"	"3"	"0"	"0"	"0"	"40"	"17"	"0"	"144"	"7"	"42"	"124"	"340"	"295"	"1807"	"1379"	"2"	"16"	"161"	"20"	"1"	"0"	"0"	"0"	"1"	"0"	"1"	"224"	"477"	"2"	"414"	"323"	"158"	"379"	"114"	"365"	"34"	"644"	"180"	"7"	"4"	"51"	"855"	"209"	"3802"	"0"	"28"	"11"	"52"	"64"	"427"	"4"	"29"	"0"	"1"	"3"	"234"	"22"	"5"	"0"	"363"	"0"	"2"	"3"	"0"	"846"	"4"	"53"	"0"	"37"	"2436"	"8"	"96"	"81"	"7"	"297"	"1169"	"42"	"96"	"0"	"1"	"74"	"189"	"0"	"399"	"10"	"3"	"670"	"138"	"174"	"82"	"0"	"0"	"0"	"0"	"0"	"0"	"116"	"50"	"1875"	"2"	"0"	"16"	"44"	"33"	"219"	"17"	"44"	"368"	"367"	"409"	"411"	"174"	"158"	"846"	"0"	"0"	"0"	"0"	"346"	"196"	"0"	"0"	"277"	"2"	"33"	"1"	"2440"	"0"	"983"	"36"	"206"	"0"	"73"	"80"	"8"	"13"	"149"	"7"	"0"	"0"	"0"	"3"	"53"	"114"	"29"	"101"	"1092"	"448"	"98"	"0"	"14"	"1851"	"1"	"0"	"0"	"440"	"135"	"86"	"530"	"1068"	"8"	"1"	"86"	"0"	"1298"	"401"	"208"	"301"	"0"	"0"	"258"	"146"	"32"	"2504"	"188"	"123"	"231"	"0"	"7"	"16"	"865"	"78"	"36"	"7"	"0"	"0"	"835"	"1"	"1"	"0"	"0"	"181"	"1144"	"210"	"0"	"425"	"0"	"0"	"151"	"73"	"96"	"12"	"151"	"380"	"4"	"252"	"72"	"41"	"0"	"0"	"9"	"0"	"5"	"574"	"263"	"584"	"157"	"722"	"1001"	"124"	"98"	"2"	"0"	"387"	"489"	"562"	"0"	"443"	"54"	"444"	"17"	"460"	"593"	"3"	"0"	"0"	"702"	"36"	"634"	"420"	"120"	"0"	"1"	"0"	"107"	"0"	"694"	"844"	"248"	"312"	"1"	"17"	"36"	"0"	"0"	"0"	"0"	"0"	"1"	"4"	"0"	"95"	"867"	"8"	"7"	"217"	"205"	"233"	"19"	"12"	"110"	"0"	"304"	"442"	"1167"	"21"	"529"	"268"	"0"	"1"	"91"	"1"	"1"	"1"	"0"	"275"	"18"	"664"	"69"	"691"	"3"	"629"	"354"	"35"	"1"	"0"	"0"	"18"	"6"	"196"	"20"	"165"	"203"	"21"	"302"	"108"	"251"	"2"	"184"	"41"	"82"	"5"	"1"	"0"	"0"	"41"	"77"	"0"	"11"	"922"	"820"	"0"	"41"	"41"	"168"	"1"	"201"	"79"	"64"	"0"	"70"	"59"	"69"	"156"	"36"	"317"	"208"	"145"	"0"	"17"	"131"	"148"	"165"	"1137"	"0"	"8"	"3"	"7"	"3194"	"0"	"591"	"6"	"169"	"1"	"10"	"43"	"0"	"0"	"59"	"635"	"2"	"2"	"14"	"35"	"17"	"10"	"0"	"355"	"96"	"164"	"12"	"301"	"564"	"303"	"0"	"1"	"479"	"1"	"0"	"40"	"16"	"0"	"336"	"8"	"3"	"209"	"16"	"13"	"3"	"24"	"134"	"22"	"0"	"0"	"14"	"0"	"13"	"5"	"201"	"2"	"2"	"0"	"1"	"380"	"39"	"61"	"613"	"0"	"0"	"0"	"140"	"9"	"14"	"21"	"16"	"21"	"2"	"105"	"0"	"0"	"163"	"12"	"38"	"111"	"47"	"0"	"0"	"692"	"121"	"0"	"0"	"0"	"996"	"2"	"510"	"25"	"43"	"1360"	"198"	"135"	"693"	"33"	"8"	"352"	"11"	"95"	"77"	"67"	"4"	"321"	"3"	"1"	"1672"	"414"	"1"	"437"	"172"	"36"	"174"	"67"	"675"	"533"	"192"	"379"	"59"	"808"	"36"	"1"	"0"	"0"	"1"	"579"	"199"	"0"	"0"	"0"	"0"	"0"	"0"	"5"	"745"	"332"	"865"	"141"	"131"	"67"	"351"	"42"	"1"	"3"	"0"	"195"	"2"	"359"	"65"	"146"	"0"	"0"	"1"	"0"	"817"	"267"	"489"	"13"	"9"	"0"	"0"	"0"	"0"	"0"	"1"	"4"	"281"	"18"	"45"	"52"	"27"	"801"	"0"	"0"	"0"	"0"	"220"	"65"	"854"	"119"	"0"	"0"	"92"	"167"	"28"	"35"	"0"	"0"	"0"	"830"	"0"	"59"	"244"	"91"	"0"	"0"	"0"	"343"	"0"	"1054"	"107"	"0"	"0"	"241"	"770"	"3"	"171"	"215"	"161"	"856"	"10"	"0"	"0"	"85"	"724"	"194"	"585"	"11"	"1"	"0"	"0"	"0"	"0"	"815"	"3"	"0"	"0"	"1"	"47"	"527"	"71"	"267"	"0"	"0"	"0"	"6"	"46"	"0"	"0"	"3"	"0"	"0"	"0"	"0"	"111"	"49"	"3489"	"216"	"271"	"695"	"116"	"1"	"0"	"1"	"11"	"17"	"3"	"0"	"1"	"1"	"0"	"247"	"0"	"12"	"24"	"37"	"0"	"15"	"81"	"0"	"2"	"0"	"0"	"1"	"16"	"0"	"165"	"245"	"0"	"0"	"279"	"66"	"10"	"158"	"93"	"145"	"65"	"6"	"270"	"98"	"88"	"94"	"0"	"0"	"135"	"124"	"378"	"91"	"163"	"120"	"929"	"20"	"782"	"1"	"1"	"0"	"13"	"0"	"0"	"30"	"0"	"1"	"63"	"56"	"148"	"505"	"235"	"1"	"2"
"SAMN02981939"	"13"	"0"	"0"	"0"	"2"	"0"	"0"	"0"	"0"	"1"	"67"	"118"	"2824"	"2251"	"325"	"4"	"1"	"1"	"1"	"0"	"0"	"0"	"0"	"0"	"3"	"98"	"2"	"2"	"417"	"230"	"3"	"1483"	"12"	"33"	"20"	"107"	"35"	"110"	"262"	"310"	"484"	"184"	"466"	"18"	"340"	"102"	"296"	"0"	"0"	"0"	"1528"	"9"	"1618"	"0"	"1"	"2151"	"2194"	"233"	"22"	"2224"	"1"	"1"	"1"	"174"	"6"	"237"	"302"	"0"	"0"	"142"	"76"	"0"	"503"	"885"	"1"	"0"	"11"	"11"	"3"	"215"	"6"	"0"	"3"	"5"	"32"	"0"	"0"	"1"	"4"	"0"	"1"	"0"	"55"	"0"	"1088"	"489"	"13"	"523"	"0"	"765"	"530"	"41"	"377"	"149"	"9"	"153"	"278"	"541"	"196"	"20"	"859"	"1"	"83"	"267"	"106"	"0"	"0"	"12"	"3"	"0"	"219"	"339"	"120"	"176"	"0"	"1"	"4"	"0"	"234"	"75"	"125"	"3580"	"0"	"127"	"3"	"133"	"1"	"0"	"78"	"362"	"629"	"291"	"124"	"163"	"364"	"466"	"517"	"430"	"90"	"5"	"91"	"88"	"431"	"0"	"652"	"14"	"36"	"3"	"808"	"800"	"112"	"78"	"180"	"205"	"744"	"43"	"111"	"228"	"150"	"2913"	"368"	"72"	"0"	"28"	"347"	"820"	"90"	"446"	"246"	"144"	"0"	"1"	"102"	"83"	"3"	"195"	"72"	"0"	"932"	"245"	"1"	"326"	"0"	"0"	"382"	"841"	"115"	"11"	"2"	"764"	"961"	"1838"	"166"	"4"	"6"	"196"	"274"	"494"	"11"	"11"	"159"	"0"	"6"	"2448"	"126"	"28"	"273"	"417"	"0"	"447"	"828"	"128"	"6"	"50"	"633"	"163"	"660"	"126"	"7"	"454"	"169"	"3"	"0"	"0"	"830"	"31"	"226"	"148"	"15"	"726"	"8"	"1413"	"177"	"118"	"0"	"9"	"168"	"7"	"852"	"182"	"339"	"20"	"163"	"397"	"0"	"1"	"0"	"1366"	"145"	"737"	"0"	"0"	"3"	"4"	"3"	"1"	"0"	"0"	"2"	"1"	"0"	"0"	"0"	"0"	"0"	"3"	"61"	"2"	"1"	"0"	"2"	"0"	"0"	"3"	"0"	"0"	"32"	"6"	"0"	"10"	"3"	"3"	"3"	"2"	"1"	"127"	"283"	"0"	"0"	"5"	"1498"	"773"	"234"	"229"	"37"	"1"	"88"	"2"	"0"	"0"	"125"	"0"	"97"	"0"	"0"	"1431"	"0"	"138"	"1070"	"459"	"5"	"1"	"40"	"1880"	"84"	"3227"	"134"	"1"	"0"	"1"	"185"	"0"	"0"	"40"	"178"	"0"	"0"	"0"	"0"	"0"	"2"	"3"	"0"	"68"	"179"	"175"	"140"	"172"	"5"	"16"	"149"	"13"	"9"	"125"	"0"	"1413"	"469"	"129"	"294"	"594"	"12"	"1391"	"1071"	"4"	"0"	"0"	"0"	"848"	"575"	"209"	"613"	"0"	"2"	"8"	"0"	"0"	"0"	"0"	"1"	"320"	"12311"	"15"	"249"	"419"	"2"	"4"	"3"	"3"	"4"	"1615"	"246"	"7"	"27"	"1509"	"6"	"141"	"16"	"0"	"1"	"186"	"356"	"138"	"0"	"12"	"48"	"229"	"675"	"2283"	"0"	"96"	"3"	"2"	"278"	"3"	"802"	"0"	"2"	"0"	"1"	"5"	"0"	"0"	"2"	"123"	"44"	"558"	"587"	"263"	"264"	"261"	"6"	"0"	"11"	"503"	"194"	"765"	"488"	"26"	"64"	"234"	"169"	"111"	"0"	"248"	"67"	"68"	"4"	"1"	"2"	"4"	"28"	"102"	"199"	"5"	"18"	"12"	"97"	"342"	"7"	"6"	"2"	"0"	"17"	"844"	"5"	"26"	"1"	"157"	"0"	"3"	"646"	"6"	"299"	"66"	"1421"	"127"	"63"	"484"	"16"	"3"	"180"	"516"	"0"	"432"	"28"	"821"	"5308"	"87"	"354"	"1587"	"15"	"316"	"282"	"671"	"451"	"5"	"4"	"0"	"3"	"174"	"54"	"82"	"628"	"66"	"79"	"76"	"0"	"16"	"0"	"453"	"33"	"0"	"142"	"4233"	"1"	"2"	"90"	"200"	"0"	"373"	"158"	"41"	"55"	"427"	"145"	"1"	"1"	"3"	"230"	"47"	"15"	"1"	"322"	"1007"	"101"	"106"	"546"	"59"	"348"	"32"	"26"	"4"	"68"	"5"	"434"	"153"	"1"	"387"	"159"	"1493"	"127"	"137"	"252"	"153"	"316"	"1"	"5"	"192"	"83"	"1502"	"666"	"474"	"0"	"8"	"70"	"180"	"5"	"2"	"106"	"11"	"0"	"153"	"2"	"35"	"0"	"1283"	"1"	"973"	"7"	"138"	"2"	"2"	"0"	"861"	"2"	"254"	"24"	"73"	"0"	"137"	"128"	"307"	"630"	"1"	"0"	"1"	"42"	"44"	"0"	"8"	"10"	"408"	"51"	"67"	"82"	"371"	"0"	"471"	"5"	"215"	"136"	"112"	"87"	"1"	"0"	"266"	"230"	"280"	"1"	"66"	"0"	"39"	"17"	"1151"	"180"	"534"	"610"	"836"	"0"	"1"	"72"	"0"	"1"	"10"	"6"	"278"	"240"	"1"	"23"	"173"	"1070"	"115"	"90"	"53"	"3"	"2"	"6"	"1"	"2"	"2"	"123"	"127"	"376"	"4"	"3"	"9"	"1"	"239"	"3"	"53"	"0"	"32"	"4"	"5"	"9"	"1028"	"15"	"0"	"87"	"2208"	"1"	"1"	"2"	"0"	"1"	"0"	"0"	"0"	"108"	"426"	"14"	"2"	"1"	"5"	"1208"	"140"	"6"	"28"	"951"	"604"	"0"	"753"	"310"	"0"	"0"	"422"	"93"	"145"	"0"	"1299"	"518"	"200"	"220"	"2"	"1"	"2"	"128"	"278"	"0"	"10"	"60"	"567"	"276"	"3"	"1"	"33"	"143"	"4"	"208"	"223"	"160"	"110"	"10"	"3"	"216"	"0"	"192"	"71"	"0"	"1"	"0"	"0"	"1"	"159"	"78"	"1154"	"0"	"384"	"55"	"8"	"10"	"0"	"0"	"7"	"0"	"0"	"0"	"235"	"1"	"286"	"2"	"940"	"3"	"106"	"10"	"314"	"0"	"167"	"27"	"168"	"211"	"0"	"179"	"3069"	"5"	"70"	"131"	"433"	"1"	"476"	"0"	"152"	"822"	"36"	"716"	"2"	"0"	"2"	"0"	"4"	"1"	"20"	"360"	"282"	"131"	"378"	"1"	"0"	"2"	"2"	"1"	"0"	"0"	"0"	"0"	"317"	"112"	"1"	"355"	"804"	"0"	"343"	"64"	"121"	"2"	"411"	"0"	"0"	"0"	"0"	"1"	"1"	"40"	"0"	"56"	"1110"	"0"	"264"	"5"	"518"	"1"	"0"	"1007"	"1652"	"0"	"260"	"3"	"0"	"0"	"0"	"0"	"1"	"0"	"0"	"0"	"5"	"3"	"1"	"0"	"0"	"0"	"1"	"0"	"0"	"0"	"3"	"0"	"0"	"0"	"0"	"1"	"0"	"3"	"0"	"0"	"0"	"1"	"0"	"0"	"1"	"9"	"2"	"0"	"1"	"243"	"0"	"1364"	"340"	"775"	"257"	"5"	"12"	"0"	"0"	"74"	"0"	"4395"	"0"	"0"	"0"	"37"	"420"	"122"	"187"	"196"	"491"	"181"	"220"	"490"	"191"	"216"	"460"	"304"	"141"	"265"	"25"	"107"	"3864"	"5"	"170"	"204"	"91"	"72"	"405"	"920"	"173"	"226"	"390"	"372"	"175"	"3"	"0"	"542"	"309"	"936"	"231"	"1065"	"158"	"0"	"230"	"28"	"481"	"253"	"1965"	"218"	"54"	"451"	"672"	"3"	"26"	"426"	"148"	"1795"	"1096"	"1"	"3"	"123"	"96"	"197"	"1"	"4"	"173"	"0"	"0"	"0"	"0"	"2"	"0"	"355"	"201"	"5"	"4"	"103"	"651"	"2"	"465"	"340"	"0"	"1139"	"2"	"126"	"0"	"1225"	"15"	"0"	"17"	"490"	"25"	"1"	"222"	"34"	"196"	"58"	"305"	"116"	"0"	"0"	"2"	"229"	"29"	"2"	"13"	"14"	"871"	"159"	"482"	"0"	"99"	"229"	"4"	"174"	"481"	"353"	"106"	"98"	"3"	"2"	"17"	"633"	"1"	"400"	"0"	"3"	"655"	"169"	"4"	"1891"	"2151"	"0"	"26"	"474"	"12"	"27"	"55"	"224"	"627"	"112"	"71"	"0"	"0"	"2"	"0"	"2"	"2"	"1"	"346"	"0"	"2"	"2"	"319"	"337"	"122"	"267"	"87"	"147"	"708"	"810"	"63"	"319"	"880"	"2"	"253"	"259"	"1036"	"0"	"141"	"5"	"3"	"5"	"528"	"55"	"347"	"1"	"3"	"4"	"81"	"15"	"9"	"1985"	"1"	"664"	"387"	"0"	"0"	"253"	"272"	"120"	"111"	"87"	"1176"	"5"	"0"	"0"	"2"	"1"	"2"	"0"	"3"	"2"	"0"	"1"	"0"	"0"	"1068"	"3"	"1"	"155"	"70"	"101"	"0"	"3"	"92"	"250"	"2"	"0"	"4"	"231"	"4"	"4"	"100"	"3"	"532"	"236"	"0"	"7"	"0"	"0"	"5"	"1"	"9"	"0"	"234"	"113"	"1"	"14"	"2"	"3"	"0"	"1297"	"1"	"4991"	"500"	"7"	"0"	"103"	"120"	"1201"	"5"	"88"	"39"	"190"	"2"	"0"	"2"	"3"	"0"	"1"	"110"	"145"	"17"	"0"	"133"	"461"	"6"	"399"	"24"	"204"	"95"	"1"	"3"	"2296"	"2139"	"27"	"1756"	"0"	"1"	"1"	"0"	"1219"	"0"	"8"	"811"	"0"	"0"	"213"	"1457"	"141"	"107"	"95"	"108"	"0"	"285"	"50"	"0"	"227"	"25"	"0"	"10"	"0"	"558"	"0"	"0"	"148"	"347"	"404"	"655"	"402"	"173"	"591"	"1"	"3"	"3"	"0"	"597"	"7"	"9"	"0"	"382"	"124"	"258"	"228"	"0"	"0"	"55"	"1067"	"0"	"1"	"81"	"151"	"2"	"2"	"0"	"1"	"10"	"568"	"1"	"498"	"5032"	"391"	"469"	"24"	"404"	"11"	"456"	"405"	"54"	"29"	"56"	"323"	"277"	"54"	"796"	"1224"	"2"	"336"	"164"	"56"	"2"	"5"	"978"	"79"	"1"	"4"	"51"	"549"	"1"	"191"	"1"	"1"	"499"	"536"	"377"	"52"	"15"	"143"	"1"	"117"	"489"	"13"	"0"	"2"	"2"	"5"	"60"	"6"	"365"	"34"	"2"	"3"	"1"	"0"	"0"	"4"	"39"	"100"	"2"	"220"	"0"	"0"	"2"	"9"	"1"	"0"	"3"	"3"	"798"	"191"	"275"	"280"	"18"	"17"	"4"	"2"	"5"	"1"	"3"	"3"	"0"	"111"	"3"	"593"	"2162"	"0"	"0"	"49"	"15"	"297"	"580"	"45"	"282"	"48"	"80"	"2561"	"1710"	"0"	"58"	"9"	"49"	"1"	"862"	"0"	"0"	"32"	"4"	"6"	"0"	"7"	"4806"	"0"	"515"	"1"	"197"	"83"	"4"	"170"	"9"	"2"	"0"	"0"	"1"	"703"	"150"	"341"	"74"	"8"	"0"	"22"	"51"	"1876"	"14"	"61"	"154"	"856"	"71"	"1"	"22"	"352"	"2"	"113"	"800"	"65"	"179"	"726"	"155"	"342"	"240"	"112"	"28"	"75"	"164"	"0"	"0"	"0"	"126"	"1384"	"2382"	"3"	"0"	"0"	"51"	"159"	"125"	"11"	"190"	"68"	"0"	"203"	"0"	"0"	"0"	"65"	"413"	"621"	"2"	"55"	"0"	"171"	"275"	"123"	"206"	"189"	"91"	"14"	"1"	"0"	"83"	"31"	"52"	"0"	"0"	"1"	"1"	"1"	"0"	"7"	"2"	"2"	"0"	"404"	"465"	"71"	"0"	"0"	"0"	"4"	"116"	"2"	"2"	"1"	"0"	"1"	"29"	"2"	"26"	"10"	"0"	"0"	"0"	"2"	"25"	"3"	"147"	"0"	"0"	"304"	"168"	"121"	"0"	"0"	"132"	"292"	"227"	"0"	"378"	"14"	"1"	"0"	"853"	"2"	"442"	"1"	"0"	"776"	"0"	"0"	"592"	"527"	"5"	"5"	"0"	"0"	"2"	"2"	"0"	"862"	"177"	"143"	"0"	"366"	"922"	"2"	"864"	"0"	"0"	"1"	"3"	"1232"	"123"	"1219"	"0"	"5"	"0"	"178"	"103"	"18"	"79"	"263"	"227"	"98"	"115"	"19"	"2"	"0"	"0"	"1"	"33"	"75"	"3"	"29"	"6"	"1909"	"251"	"0"	"12"	"0"	"6"	"26"	"0"	"3933"	"304"	"72"	"876"	"425"	"140"	"63"	"64"	"0"	"325"	"304"	"7"	"1"	"0"	"1"	"1"	"208"	"67"	"1"	"7288"	"33"	"2"	"122"	"57"	"262"	"460"	"3"	"251"	"456"	"106"	"145"	"116"	"0"	"145"	"475"	"1"	"189"	"1"	"47"	"32"	"290"	"1189"	"1"	"3114"	"593"	"104"	"162"	"261"	"36"	"236"	"152"	"270"	"97"	"6"	"164"	"84"	"137"	"2"	"160"	"9"	"7"	"14"	"74"	"267"	"531"	"501"	"400"	"406"	"5"	"4"	"1773"	"35"	"695"	"0"	"20"	"258"	"1"	"35"	"3"	"2321"	"16"	"130"	"178"	"42"	"148"	"78"	"112"	"6"	"1"	"0"	"0"	"15"	"1"	"0"	"0"	"1"	"0"	"0"	"7"	"0"	"73"	"1"	"212"	"518"	"5"	"580"	"30"	"131"	"1"	"429"	"230"	"0"	"0"	"0"	"73"	"0"	"3"	"0"	"1"	"7"	"400"	"1"	"0"	"1"	"3"	"326"	"0"	"0"	"112"	"8"	"417"	"107"	"605"	"0"	"4"	"4"	"0"	"197"	"0"	"2194"	"898"	"883"	"339"	"95"	"1087"	"0"	"0"	"1"	"0"	"217"	"289"	"6"	"409"	"24"	"60"	"0"	"2"	"186"	"2"	"354"	"0"	"200"	"53"	"217"	"767"	"103"	"959"	"0"	"0"	"131"	"84"	"2"	"461"	"80"	"543"	"0"	"7"	"2"	"0"	"0"	"207"	"868"	"46"	"2"	"3"	"0"	"1"	"19"	"379"	"1"	"423"	"1287"	"3"	"0"	"2"	"0"	"0"	"1"	"1"	"5"	"72"	"0"	"0"	"0"	"6"	"0"	"3"	"150"	"21"	"9"	"0"	"153"	"1"	"311"	"10"	"2"	"0"	"0"	"120"	"24"	"3427"	"33"	"209"	"535"	"184"	"116"	"31"	"12"	"371"	"141"	"7"	"207"	"848"	"1"	"0"	"2"	"1"	"0"	"0"	"126"	"4791"	"89"	"9"	"0"	"30"	"113"	"0"	"388"	"38"	"196"	"1"	"0"	"36"	"1855"	"9"	"2"	"0"	"1"	"0"	"0"	"19"	"2"	"149"	"6"	"92"	"10"	"166"	"609"	"54"	"0"	"710"	"4"	"278"	"37"	"0"	"41"	"1415"	"0"	"0"	"0"	"0"	"2"	"0"	"563"	"1"	"274"	"649"	"180"	"6"	"0"	"0"	"579"	"226"	"47"	"0"	"211"	"312"	"0"	"82"	"277"	"0"	"0"	"0"	"23"	"34"	"5"	"1"	"0"	"119"	"528"	"0"	"751"	"216"	"212"	"110"	"325"	"372"	"364"	"198"	"191"	"531"	"0"	"0"	"18"	"0"	"0"	"0"	"1"	"76"	"406"	"0"	"1"	"1"	"545"	"829"	"111"	"891"	"319"	"10"	"3"	"167"	"270"	"1"	"1"	"0"	"1"	"175"	"5"	"799"	"0"	"2"	"3"	"57"	"1"	"1424"	"0"	"4"	"3165"	"163"	"16"	"4"	"0"	"296"	"0"	"248"	"345"	"52"	"317"	"5"	"123"	"642"	"253"	"125"	"309"	"38"	"19"	"4"	"25"	"2"	"0"	"1"	"0"	"381"	"40"	"14"	"6"	"404"	"260"	"11"	"37"	"1"	"1"	"1"	"0"	"11"	"1"	"867"	"10"	"14"	"28"	"2"	"0"	"0"	"5"	"0"	"6"	"24"	"0"	"365"	"0"	"290"	"6"	"0"	"0"	"17"	"3"	"64"	"16"	"0"	"0"	"0"	"0"	"0"	"0"	"0"	"0"	"0"	"5"	"0"	"2"	"0"	"2"	"1"	"0"	"0"	"24"	"0"	"0"	"43"	"43"	"4"	"0"	"0"	"307"	"4"	"0"	"1232"	"7"	"264"	"2"	"0"	"271"	"512"	"353"	"159"	"0"	"0"	"0"	"0"	"3"	"1"	"1"	"1"	"0"	"1"	"0"	"0"	"1"	"0"	"0"	"9"	"0"	"311"	"120"	"3"	"112"	"164"	"14"	"0"	"177"	"3"	"0"	"1"	"11"	"0"	"38"	"3"	"0"	"0"	"0"	"1"	"1"	"0"	"1"	"0"	"0"	"4"	"0"	"1"	"2"	"11"	"5"	"0"	"0"	"0"	"0"	"1"	"0"	"0"	"0"	"167"	"46"	"204"	"0"	"40"	"88"	"51"	"451"	"836"	"134"	"0"	"278"	"386"	"1246"	"8"	"149"	"1921"	"154"	"167"	"87"	"244"	"1"	"746"	"566"	"85"	"8"	"107"	"58"	"2"	"833"	"1"	"0"	"1"	"0"	"362"	"20"	"134"	"10"	"111"	"0"	"410"	"3"	"11"	"11"	"0"	"23"	"96"	"756"	"68"	"0"	"0"	"0"	"13"	"0"	"3"	"1447"	"2"	"0"	"1185"	"588"	"543"	"19"	"8"	"8"	"1"	"4"	"1"	"1"	"276"	"223"	"0"	"151"	"0"	"0"	"0"	"0"	"0"	"0"	"340"	"1"	"0"	"0"	"449"	"317"	"0"	"1"	"354"	"65"	"110"	"47"	"0"	"0"	"19"	"0"	"0"	"1"	"2"	"353"	"3"	"596"	"370"	"252"	"1016"	"0"	"0"	"36"	"0"	"99"	"195"	"0"	"0"	"0"	"7"	"2"	"9"	"0"	"2"	"12"	"17"	"0"	"1"	"1"	"4"	"21"	"3"	"3"	"34"	"16"	"0"	"0"	"2"	"69"	"0"	"3"	"21"	"2"	"394"	"0"	"159"	"100"	"1"	"0"	"154"	"391"	"0"	"21"	"26"	"315"	"108"	"121"	"112"	"512"	"0"	"2"	"17"	"24"	"164"	"3"	"4"	"3"	"1"	"1216"	"62"	"3"	"3"	"11"	"561"	"288"	"171"	"1302"	"572"	"169"	"101"	"51"	"91"	"0"	"3"	"134"	"0"	"0"	"1"	"164"	"137"	"1390"	"1"	"99"	"2"	"63"	"2719"	"836"	"10"	"1"	"0"	"0"	"0"	"256"	"145"	"20"	"46"	"209"	"39"	"1"	"253"	"49"	"766"	"22"	"23"	"260"	"434"	"263"	"9"	"1"	"6"	"1"	"0"	"1"	"0"	"3"	"18"	"242"	"98"	"894"	"76"	"47"	"26"	"136"	"0"	"0"	"551"	"625"	"2"	"45"	"2"	"33"	"1443"	"374"	"9"	"2"	"378"	"0"	"1"	"0"	"82"	"1"	"5"	"600"	"185"	"21"	"0"	"3"	"44"	"5"	"27"	"79"	"11"	"667"	"11"	"67"	"44"	"176"	"64"	"72"	"35"	"2"	"0"	"0"	"654"	"18"	"37"	"16"	"7"	"0"	"2"	"0"	"0"	"0"	"0"	"0"	"314"	"775"	"59"	"105"	"822"	"1"	"1765"	"63"	"260"	"35"	"115"	"8"	"115"	"77"	"26"	"5"	"137"	"549"	"1"	"0"	"1022"	"399"	"10"	"0"	"0"	"856"	"0"	"2"	"1"	"0"	"191"	"3"	"16"	"213"	"79"	"416"	"1"	"0"	"8"	"917"	"374"	"261"	"74"	"0"	"243"	"364"	"1505"	"356"	"327"	"109"	"85"	"4"	"3"	"2"	"5"	"99"	"6"	"3"	"8"	"2"	"544"	"26"	"13"	"3"	"0"	"3"	"176"	"57"	"12"	"6"	"56"	"0"	"12"	"402"	"36"	"171"	"442"	"1680"	"1"	"596"	"19"	"1853"	"124"	"429"	"0"	"53"	"246"	"8"	"5"	"0"	"1"	"816"	"424"	"16"	"480"	"394"	"194"	"0"	"83"	"1"	"14"	"70"	"0"	"110"	"0"	"0"	"1"	"0"	"0"	"370"	"3"	"14"	"121"	"0"	"2"	"1"	"1"	"8"	"0"	"11"	"0"	"15"	"5"	"0"	"102"	"42"	"0"	"0"	"168"	"0"	"0"	"0"	"0"	"55"	"389"	"14"	"1"	"0"	"2"	"33"	"42"	"7"	"0"	"0"	"0"	"0"	"0"	"0"	"4"	"2"	"0"	"0"	"6"	"2"	"116"	"235"	"0"	"10"	"400"	"161"	"0"	"105"	"207"	"0"	"0"	"0"	"2"	"1"	"14"	"2"	"1"	"5"	"237"	"1687"	"46"	"6089"	"496"	"1458"	"52"	"122"	"5"	"0"	"0"	"0"	"718"	"3"	"0"	"15"	"0"	"2"	"0"	"1"	"0"	"857"	"1"	"0"	"1"	"0"	"0"	"0"	"0"	"44"	"373"	"0"	"1"	"0"	"1"	"5"	"3"	"0"	"0"	"0"	"0"	"0"	"10"	"95"	"0"	"146"	"598"	"247"	"196"	"27"	"505"	"504"	"79"	"3"	"1"	"18"	"8"	"14"	"147"	"1"	"95"	"149"	"74"	"839"	"49"	"187"	"65"	"388"	"555"	"173"	"15"	"1"	"4"	"1"	"4"	"0"	"2"	"2"	"0"	"5"	"1"	"31"	"315"	"140"	"156"	"7"	"131"	"4"	"47"	"20"	"186"	"62"	"2"	"269"	"4"	"428"	"1"	"0"	"0"	"0"	"0"	"0"	"0"	"39"	"678"	"5"	"324"	"0"	"142"	"29"	"1514"	"1017"	"0"	"5"	"0"	"3"	"188"	"0"	"256"	"4"	"0"	"111"	"33"	"2"	"1072"	"24"	"231"	"0"	"0"	"303"	"154"	"446"	"4"	"173"	"1"	"0"	"55"	"81"	"0"	"111"	"1190"	"278"	"0"	"0"	"0"	"0"	"2"	"56"	"221"	"2019"	"0"	"0"	"0"	"155"	"441"	"2"	"0"	"0"	"0"	"124"	"282"	"0"	"1"	"103"	"90"	"42"	"807"	"2"	"1"	"24"	"0"	"53"	"193"	"7"	"0"	"1"	"1586"	"138"	"10"	"249"	"0"	"111"	"61"	"1"	"2"	"8"	"0"	"120"	"170"	"42"	"40"	"1225"	"0"	"122"	"626"	"68"	"464"	"115"	"0"	"359"	"308"	"11"	"74"	"349"	"215"	"418"	"45"	"3"	"242"	"0"	"0"	"53"	"54"	"489"	"244"	"1"	"120"	"0"	"1359"	"2031"	"146"	"50"	"148"	"86"	"1501"	"566"	"5"	"118"	"198"	"0"	"120"	"3"	"7"	"0"	"52"	"352"	"1"	"49"	"0"	"3"	"197"	"1776"	"29"	"123"	"22"	"1"	"0"	"339"	"120"	"57"	"1207"	"362"	"96"	"239"	"9"	"185"	"389"	"352"	"167"	"9"	"0"	"0"	"2032"	"146"	"1"	"2180"	"275"	"20"	"0"	"0"	"88"	"3"	"14"	"2"	"837"	"1816"	"0"	"2036"	"242"	"3"	"19"	"306"	"355"	"24"	"245"	"56"	"128"	"527"	"8"	"30"	"229"	"0"	"608"	"63"	"9"	"2"	"2"	"542"	"487"	"64"	"0"	"22"	"739"	"0"	"14"	"37"	"1359"	"435"	"246"	"1312"	"14"	"193"	"176"	"38"	"118"	"146"	"3"	"0"	"118"	"65"	"189"	"0"	"0"	"0"	"151"	"0"	"20"	"326"	"108"	"229"	"1538"	"0"	"1415"	"0"	"4"	"99"	"86"	"58"	"702"	"2"	"82"	"0"	"0"	"6"	"325"	"69"	"1673"	"2"	"2"	"1093"	"154"	"411"	"0"	"90"	"0"	"12"	"1"	"31"	"5"	"13"	"479"	"363"	"0"	"0"	"116"	"0"	"1176"	"30"	"68"	"4"	"980"	"854"	"173"	"2"	"897"	"20"	"12"	"103"	"0"	"891"	"261"	"121"	"3"	"0"	"1"	"0"	"1"	"32"	"18"	"1"	"2"	"126"	"3"	"140"	"0"	"239"	"53"	"4"	"168"	"1"	"0"	"1"	"227"	"1"	"6"	"1"	"4859"	"48"	"5452"	"29"	"68"	"21"	"49"	"30"	"50"	"8"	"695"	"481"	"0"	"250"	"85"	"197"	"328"	"108"	"304"	"209"	"3"	"65"	"10"	"2"	"1"	"1"	"13"	"0"	"70"	"407"	"708"	"384"	"15"	"80"	"7"	"118"	"1"	"18"	"53"	"156"	"592"	"1"	"3"	"0"	"118"	"6"	"224"	"111"	"0"	"56"	"895"	"230"	"197"	"91"	"5"	"0"	"0"	"0"	"55"	"219"	"554"	"581"	"0"	"0"	"0"	"2"	"28"	"295"	"109"	"7"	"30"	"2379"	"406"	"3"	"1"	"810"	"2"	"228"	"2"	"233"	"0"	"304"	"7"	"22"	"3"	"48"	"2"	"0"	"725"	"1"	"44"	"204"	"5"	"249"	"39"	"329"	"265"	"4308"	"343"	"67"	"5"	"1"	"0"	"1"	"0"	"0"	"0"	"20"	"0"	"1"	"0"	"200"	"53"	"0"	"1"	"1"	"4"	"19"	"0"	"1"	"19"	"0"	"2"	"144"	"0"	"4"	"2"	"0"	"0"	"0"	"2"	"139"	"203"	"1167"	"444"	"1"	"61"	"218"	"1"	"557"	"295"	"1118"	"0"	"136"	"70"	"3"	"1"	"64"	"7"	"1"	"589"	"0"	"119"	"0"	"2"	"0"	"0"	"0"	"0"	"68"	"213"	"6"	"227"	"1"	"156"	"26"	"0"	"0"	"0"	"0"	"517"	"112"	"0"	"2"	"0"	"0"	"1"	"4"	"0"	"0"	"269"	"0"	"524"	"35"	"9"	"0"	"2"	"853"	"150"	"0"	"2"	"207"	"67"	"3"	"191"	"1"	"2262"	"0"	"1"	"128"	"103"	"0"	"0"	"1"	"0"	"17"	"0"	"0"	"277"	"746"	"1200"	"87"	"1202"	"3"	"43"	"13"	"0"	"0"	"80"	"14"	"27"	"362"	"189"	"42"	"119"	"7"	"1"	"0"	"63"	"685"	"1"	"0"	"0"	"0"	"16"	"1474"	"8"	"0"	"18"	"38"	"1132"	"0"	"0"	"102"	"2"	"0"	"3900"	"0"	"0"	"2"	"0"	"1143"	"0"	"21"	"210"	"38"	"10"	"0"	"0"	"0"	"109"	"100"	"17"	"0"	"3"	"0"	"0"	"142"	"0"	"0"	"0"	"0"	"0"	"743"	"0"	"0"	"4063"	"437"	"1020"	"2"	"0"	"2"	"7"	"0"	"798"	"34"	"981"	"0"	"0"	"3"	"108"	"335"	"155"	"3"	"1935"	"3"	"0"	"0"	"2"	"156"	"149"	"408"	"319"	"254"	"602"	"235"	"0"	"0"	"3"	"0"	"47"	"6"	"436"	"11"	"0"	"175"	"0"	"114"	"3"	"2"	"6"	"2"	"37"	"13"	"3"	"0"	"1"	"1"	"0"	"6"	"0"	"47"	"444"	"0"	"0"	"0"	"3"	"1"	"0"	"1"	"2"	"204"	"3"	"0"	"1043"	"527"	"68"	"3"	"24"	"56"	"438"	"620"	"1"	"1"	"66"	"6"	"0"	"0"	"0"	"10"	"0"	"832"	"2"	"3"	"281"	"1372"	"133"	"4"	"484"	"952"	"0"	"27"	"5"	"0"	"1"	"43"	"61"	"118"	"1"	"0"	"0"	"4"	"72"	"98"	"102"	"1529"	"11"	"119"	"58"	"643"	"2298"	"151"	"53"	"99"	"440"	"3"	"7"	"2865"	"414"	"1"	"0"	"12"	"421"	"785"	"3"	"1019"	"0"	"230"	"42"	"197"	"177"	"823"	"530"	"89"	"46"	"243"	"2"	"556"	"230"	"176"	"369"	"99"	"359"	"67"	"130"	"70"	"114"	"1500"	"0"	"6"	"0"	"34"	"2"	"159"	"173"	"258"	"637"	"26"	"1417"	"349"	"238"	"50"	"266"	"1836"	"4"	"0"	"331"	"213"	"82"	"161"	"145"	"128"	"1"	"330"	"11"	"1"	"0"	"403"	"0"	"0"	"296"	"0"	"1"	"1"	"3"	"2"	"91"	"3"	"3"	"0"	"0"	"5"	"143"	"0"	"17"	"0"	"551"	"1"	"99"	"804"	"4"	"3"	"16"	"554"	"8"	"210"	"75"	"96"	"0"	"0"	"0"	"157"	"2"	"83"	"308"	"142"	"511"	"394"	"14"	"1"	"0"	"26"	"2273"	"2"	"750"	"1"	"6"	"198"	"10"	"1905"	"18"	"207"	"0"	"244"	"0"	"1"	"264"	"28"	"6"	"0"	"105"	"155"	"0"	"9"	"0"	"0"	"2"	"8"	"4"	"309"	"327"	"63"	"144"	"1"	"432"	"360"	"199"	"2"	"0"	"208"	"31"	"166"	"0"	"176"	"239"	"0"	"0"	"0"	"43"	"27"	"0"	"241"	"35"	"709"	"273"	"43"	"0"	"0"	"0"	"6"	"20"	"7"	"30"	"1"	"3"	"2"	"39"	"0"	"344"	"330"	"1702"	"1"	"1"	"1"	"34"	"24"	"30"	"40"	"91"	"1"	"132"	"24"	"6"	"0"	"0"	"20"	"26"	"25"	"372"	"38"	"98"	"2"	"5"	"2"	"13"	"22"	"0"	"0"	"106"	"1731"	"808"	"0"	"16"	"30"	"10"	"0"	"4"	"47"	"118"	"3"	"58"	"0"	"239"	"0"	"12"	"53"	"3"	"32"	"259"	"126"	"196"	"1"	"0"	"0"	"109"	"0"	"0"	"0"	"0"	"0"	"4"	"0"	"0"	"0"	"0"	"253"	"155"	"3"	"0"	"904"	"0"	"0"	"239"	"0"	"0"	"0"	"0"	"0"	"0"	"0"	"0"	"0"	"0"	"0"	"0"	"302"	"0"	"239"	"47"	"34"	"174"	"33"	"65"	"0"	"1"	"0"	"0"	"0"	"0"	"0"	"0"	"0"	"0"	"0"	"0"	"355"	"292"	"536"	"11"	"1"	"1"	"117"	"2"	"246"	"308"	"5"	"164"	"86"	"405"	"3"	"0"	"6"	"99"	"0"	"0"	"9"	"0"	"0"	"0"	"9"	"121"	"817"	"107"	"193"	"82"	"2"	"12"	"216"	"6"	"3750"	"0"	"1051"	"103"	"556"	"0"	"202"	"0"	"21"	"25"	"292"	"8"	"22"	"0"	"114"	"892"	"1"	"0"	"2"	"174"	"24"	"222"	"60"	"185"	"125"	"1419"	"4"	"173"	"330"	"0"	"52"	"0"	"37"	"2"	"819"	"2"	"47"	"418"	"0"	"210"	"956"	"1"	"144"	"2"	"22"	"11"	"0"	"239"	"0"	"2"	"20"	"104"	"310"	"966"	"0"	"7"	"0"	"3"	"0"	"39"	"0"	"0"	"1"	"261"	"1210"	"90"	"1"	"214"	"82"	"159"	"1"	"975"	"83"	"63"	"112"	"0"	"354"	"2"	"97"	"0"	"815"	"40"	"7"	"69"	"1624"	"283"	"0"	"3"	"23"	"172"	"0"	"733"	"1"	"21"	"0"	"1"	"254"	"65"	"8"	"30"	"6"	"234"	"0"	"2"	"2"	"10"	"0"	"3"	"1"	"1"	"1"	"3"	"35"	"11"	"409"	"0"	"0"	"0"	"0"	"15"	"0"	"2"	"3"	"0"	"0"	"0"	"0"	"0"	"0"	"1"	"215"	"315"	"11"	"2"	"81"	"48"	"88"	"275"	"455"	"98"	"571"	"0"	"13"	"0"	"153"	"66"	"334"	"278"	"326"	"0"	"134"	"147"	"42"	"261"	"0"	"166"	"1"	"0"	"8"	"0"	"351"	"506"	"17"	"96"	"65"	"426"	"0"	"0"	"92"	"0"	"2"	"1"	"120"	"0"	"105"	"1"	"0"	"1"	"2"	"0"	"1"	"566"	"0"	"1"	"2"	"232"	"298"	"122"	"108"	"304"	"1089"	"197"	"1202"	"298"	"1"	"1"	"638"	"8"	"5"	"0"	"14"	"21"	"6"	"3"	"1"	"512"	"0"	"0"	"91"	"291"	"452"	"491"	"433"	"27"	"10"	"163"	"1979"	"51"	"423"	"6"	"0"	"2355"	"14"	"2"	"0"	"0"	"0"	"0"	"0"	"3"	"18"	"0"	"0"	"5"	"2"	"924"	"87"	"246"	"132"	"351"	"1"	"789"	"642"	"5"	"162"	"2"	"0"	"158"	"247"	"1204"	"215"	"56"	"180"	"326"	"1"	"10"	"29"	"0"	"115"	"206"	"568"	"0"	"268"	"316"	"0"	"1"	"0"	"4"	"8"	"7"	"22"	"84"	"115"	"0"	"1"	"107"	"1"	"181"	"3391"	"0"	"1"	"0"	"1"	"1"	"43"	"3"	"110"	"118"	"2"	"20"	"129"	"212"	"0"	"189"	"0"	"3"	"40"	"1358"	"0"	"0"	"1"	"252"	"46"	"257"	"0"	"0"	"0"	"3"	"6"	"12"	"0"	"41"	"0"	"4"	"1"	"0"	"0"	"6"	"3"	"708"	"0"	"2"	"1"	"573"	"38"	"41"	"10"	"0"	"123"	"365"	"71"	"2"	"10"	"0"	"10"	"2"	"391"	"122"	"537"	"684"	"0"	"970"	"6"	"88"	"0"	"0"	"0"	"611"	"7"	"246"	"4"	"0"	"0"	"3"	"1"	"399"	"766"	"204"	"0"	"0"	"1"	"0"	"22"	"421"	"0"	"1"	"0"	"0"	"0"	"107"	"61"	"21"	"210"	"0"	"0"	"16"	"237"	"549"	"591"	"5"	"53"	"4"	"357"	"147"	"0"	"69"	"428"	"0"	"354"	"9"	"9"	"32"	"1660"	"0"	"68"	"587"	"800"	"0"	"21"	"0"	"309"	"9"	"1"	"112"	"112"	"132"	"1003"	"0"	"0"	"0"	"1"	"11"	"2"	"5"	"0"	"491"	"6"	"183"	"127"	"1331"	"3"	"2"	"0"	"149"	"502"	"7"	"5"	"1"	"8"	"0"	"0"	"7"	"2"	"0"	"1"	"242"	"0"	"0"	"12"	"10"	"0"	"7"	"12"	"288"	"72"	"16"	"3"	"2"	"454"	"506"	"60"	"229"	"1"	"2"	"3"	"210"	"276"	"6"	"3"	"0"	"1"	"270"	"127"	"366"	"525"	"523"	"3257"	"0"	"0"	"0"	"2"	"0"	"0"	"3"	"4"	"2"	"13"	"2"	"1"	"0"	"11"	"210"	"659"	"1"	"112"	"66"	"1"	"0"	"13"	"4"	"1"	"2"	"0"	"0"	"27"	"705"	"31"	"197"	"461"	"710"	"664"	"0"	"1"	"0"	"1"	"11"	"2698"	"51"	"52"	"0"	"0"	"0"	"4"	"4"	"27"	"0"	"0"	"220"	"21"	"97"	"197"	"243"	"22"	"34"	"281"	"416"	"10"	"92"	"478"	"87"	"132"	"831"	"7"	"1"	"805"	"148"	"263"	"1"	"250"	"362"	"3"	"113"	"326"	"146"	"431"	"1"	"790"	"1"	"43"	"43"	"707"	"16"	"8"	"476"	"68"	"545"	"3"	"112"	"46"	"204"	"125"	"4102"	"208"	"459"	"1445"	"9"	"254"	"144"	"26"	"103"	"52"	"113"	"53"	"262"	"497"	"322"	"61"	"2379"	"270"	"0"	"9"	"2"	"1354"	"286"	"18"	"1"	"418"	"0"	"13"	"0"	"2"	"0"	"0"	"0"	"11"	"0"	"0"	"0"	"0"	"0"	"3"	"106"	"118"	"1354"	"576"	"627"	"0"	"362"	"0"	"0"	"7"	"592"	"6"	"32"	"0"	"0"	"2"	"0"	"521"	"158"	"74"	"139"	"1"	"1316"	"91"	"223"	"366"	"365"	"11"	"2"	"5"	"0"	"34"	"5"	"3"	"1727"	"51"	"1"	"0"	"21"	"28"	"104"	"442"	"6"	"8"	"377"	"56"	"4"	"3"	"0"	"37"	"185"	"371"	"0"	"0"	"12"	"744"	"2185"	"1"	"0"	"1"	"0"	"2"	"200"	"2"	"0"	"64"	"243"	"1394"	"8"	"0"	"263"	"7"	"123"	"357"	"65"	"12"	"110"	"401"	"1"	"206"	"0"	"128"	"111"	"65"	"105"	"82"	"157"	"1"	"0"	"2000"	"1"	"3"	"217"	"1"	"123"	"201"	"144"	"53"	"111"	"886"	"316"	"92"	"1425"	"578"	"480"	"1"	"0"	"7"	"8"	"4"	"261"	"3"	"1"	"0"	"141"	"4419"	"493"	"100"	"66"	"1"	"5"	"6"	"1"	"1"	"6"	"0"	"3"	"0"	"278"	"6"	"49"	"91"	"1014"	"98"	"89"	"9"	"27"	"7"	"6"	"12"	"1"	"1"	"0"	"31"	"8"	"0"	"7"	"65"	"40"	"53"	"408"	"77"	"1695"	"156"	"110"	"1"	"77"	"3"	"4"	"13"	"1"	"901"	"2"	"9"	"997"	"335"	"2"	"161"	"0"	"10"	"525"	"1"	"0"	"297"	"2"	"290"	"363"	"298"	"9"	"10"	"2"	"2"	"1"	"0"	"1"	"387"	"1016"	"122"	"2637"	"30"	"45"	"427"	"220"	"1"	"0"	"4"	"0"	"3"	"0"	"0"	"0"	"3"	"9"	"3"	"1"	"0"	"1507"	"105"	"77"	"82"	"4"	"0"	"606"	"98"	"318"	"0"	"0"	"4"	"1"	"0"	"0"	"7"	"43"	"1"	"1143"	"153"	"0"	"0"	"1"	"176"	"0"	"2"	"105"	"84"	"1"	"0"	"0"	"0"	"0"	"0"	"0"	"0"	"0"	"0"	"223"	"0"	"1"	"604"	"210"	"3"	"0"	"0"	"0"	"1"	"0"	"0"	"216"	"2526"	"0"	"154"	"126"	"12"	"0"	"647"	"0"	"0"	"15"	"34"	"0"	"0"	"238"	"0"	"266"	"189"	"0"	"0"	"220"	"1"	"39"	"595"	"1"	"3"	"11"	"1"	"1"	"2"	"203"	"55"	"2"	"522"	"1"	"3"	"1"	"31"	"2"	"553"	"1"	"51"	"127"	"3"	"813"	"3"	"186"	"135"	"16"	"3"	"0"	"526"	"1"	"0"	"0"	"2"	"0"	"0"	"459"	"0"	"81"	"291"	"376"	"1090"	"9"	"2"	"2"	"25"	"66"	"119"	"852"	"4"	"1995"	"222"	"9"	"6"	"1"	"18"	"0"	"2"	"1"	"0"	"0"	"528"	"647"	"9"	"1831"	"12"	"446"	"0"	"1"	"19"	"0"	"1"	"2"	"157"	"6193"	"589"	"509"	"1234"	"1"	"0"	"257"	"0"	"40"	"401"	"570"	"1938"	"36"	"161"	"108"	"92"	"332"	"4"	"0"	"0"	"1"	"736"	"2"	"1"	"7"	"40"	"84"	"2"	"81"	"2574"	"221"	"0"	"8"	"1"	"32"	"331"	"0"	"1"	"0"	"1"	"3"	"0"	"291"	"284"	"25"	"278"	"243"	"0"	"6"	"0"	"11"	"0"	"418"	"0"	"0"	"13"	"0"	"2"	"4"	"798"	"303"	"204"	"1022"	"159"	"415"	"105"	"9"	"6"	"0"	"202"	"1705"	"523"	"126"	"366"	"415"	"1715"	"1773"	"2786"	"5"	"247"	"48"	"6058"	"229"	"843"	"2426"	"5"	"1"	"4"	"0"	"325"	"0"	"14"	"10"	"681"	"129"	"59"	"11"	"34"	"245"	"1340"	"472"	"560"	"160"	"47"	"0"	"8"	"471"	"185"	"119"	"1174"	"1"	"0"	"5"	"261"	"0"	"27"	"0"	"344"	"3"	"0"	"0"	"1"	"244"	"50"	"23"	"66"	"0"	"71"	"0"	"459"	"4"	"1"	"0"	"1"	"71"	"45"	"210"	"352"	"143"	"546"	"0"	"0"	"33"	"51"	"0"	"1"	"173"	"0"	"262"	"0"	"71"	"108"	"1"	"3"	"176"	"2"	"5"	"0"	"295"	"5"	"308"	"262"	"0"	"79"	"621"	"555"	"276"	"4"	"849"	"252"	"95"	"1"	"138"	"370"	"1"	"1688"	"736"	"202"	"360"	"313"	"0"	"0"	"7"	"2"	"29"	"16"	"11"	"61"	"0"	"2"	"0"	"1"	"4"	"8"	"95"	"0"	"1930"	"154"	"1"	"1"	"171"	"0"	"598"	"892"	"64"	"200"	"345"	"0"	"0"	"6"	"65"	"1165"	"1349"	"50"	"7"	"643"	"30"	"86"	"1334"	"0"	"0"	"0"	"0"	"16"	"6"	"27"	"2"	"103"	"0"	"0"	"0"	"311"	"8"	"6"	"1"	"2"	"6"	"1"	"2"	"373"	"11"	"2"	"11"	"0"	"1"	"0"	"0"	"0"	"0"	"69"	"145"	"543"	"0"	"2"	"1"	"4"	"0"	"141"	"576"	"1"	"2"	"0"	"2005"	"6"	"8"	"4"	"0"	"977"	"5"	"44"	"1"	"2"	"8"	"3"	"0"	"15"	"113"	"1"	"0"	"1"	"1"	"0"	"2694"	"291"	"3"	"0"	"0"	"0"	"0"	"2"	"1"	"6"	"304"	"803"	"96"	"0"	"0"	"0"	"0"	"7"	"21"	"150"	"1"	"0"	"6225"	"118"	"71"	"271"	"68"	"2"	"6"	"469"	"2"	"0"	"0"	"462"	"612"	"4"	"0"	"92"	"3402"	"4003"	"1261"	"410"	"1"	"155"	"0"	"0"	"133"	"231"	"29"	"887"	"1042"	"106"	"38"	"356"	"148"	"1281"	"230"	"2359"	"1663"	"1"	"40"	"146"	"315"	"81"	"0"	"4"	"65"	"13"	"3104"	"74"	"2"	"19"	"84"	"42"	"0"	"1928"	"1350"	"401"	"1145"	"0"	"0"	"552"	"7"	"465"	"28"	"36"	"1"	"12101"	"0"	"0"	"0"	"0"	"0"	"1"	"2"	"450"	"0"	"3"	"0"	"0"	"2"	"0"	"1"	"0"	"158"	"370"	"3095"	"2934"	"735"	"10"	"331"	"201"	"0"	"27"	"1"	"0"	"0"	"0"	"0"	"0"	"0"	"0"	"0"	"20"	"1"	"0"	"1"	"2"	"1"	"259"	"0"	"2"	"0"	"0"	"0"	"0"	"544"	"0"	"0"	"0"	"0"	"0"	"1315"	"2"	"0"	"9"	"498"	"45"	"771"	"3"	"403"	"5"	"158"	"320"	"0"	"0"	"0"	"53"	"59"	"10"	"852"	"63"	"340"	"476"	"172"	"4"	"137"	"1734"	"584"	"131"	"614"	"36"	"67"	"89"	"172"	"0"	"15"	"275"	"333"	"254"	"745"	"3"	"269"	"100"	"125"	"4"	"1"	"3"	"65"	"133"	"801"	"22"	"295"	"2"	"317"	"2"	"2"	"2"	"0"	"3"	"98"	"1"	"2"	"280"	"1"	"0"	"0"	"24"	"209"	"22"	"452"	"6"	"225"	"6"	"0"	"0"	"0"	"0"	"4"	"2"	"0"	"1"	"0"	"39"	"4"	"3"	"62"	"1"	"1"	"208"	"202"	"0"	"144"	"74"	"321"	"5"	"0"	"0"	"101"	"0"	"0"	"0"	"1996"	"307"	"0"	"0"	"17"	"3"	"309"	"43"	"8"	"27"	"200"	"0"	"0"	"35"	"0"	"3"	"582"	"2775"	"10"	"0"	"2"	"335"	"3"	"0"	"0"	"9"	"8"	"40"	"0"	"0"	"126"	"147"	"71"	"0"	"447"	"166"	"217"	"239"	"184"	"1327"	"33"	"0"	"0"	"9"	"0"	"1"	"0"	"320"	"19"	"0"	"653"	"0"	"1"	"3"	"0"	"0"	"0"	"0"	"0"	"0"	"0"	"0"	"1"	"0"	"0"	"1"	"0"	"0"	"0"	"0"	"0"	"0"	"0"	"9"	"93"	"0"	"226"	"0"	"0"	"4"	"0"	"0"	"0"	"4"	"56"	"2"	"18"	"41"	"0"	"0"	"4"	"1"	"365"	"0"	"0"	"0"	"99"	"93"	"180"	"135"	"217"	"3"	"0"	"1"	"0"	"1"	"1373"	"419"	"4"	"47"	"2"	"9"	"0"	"0"	"50"	"0"	"0"	"0"	"67"	"430"	"2093"	"0"	"970"	"305"	"25"	"15"	"235"	"181"	"0"	"0"	"192"	"0"	"0"	"13"	"0"	"4"	"219"	"113"	"266"	"0"	"0"	"147"	"331"	"0"	"0"	"0"	"48"	"2"	"8"	"0"	"12"	"1182"	"0"	"133"	"48"	"3"	"1"	"37"	"40"	"639"	"489"	"736"	"677"	"2"	"14"	"29"	"52"	"28"	"0"	"5"	"0"	"6"	"118"	"6"	"0"	"124"	"0"	"1228"	"271"	"2"	"4"	"14"	"39"	"0"	"5"	"3"	"15"	"0"	"19"	"0"	"4"	"234"	"15"	"74"	"16"	"1735"	"440"	"193"	"88"	"189"	"1"	"33"	"136"	"0"	"65"	"355"	"87"	"0"	"74"	"47"	"17"	"1"	"61"	"2"	"15"	"25"	"2"	"754"	"14"	"100"	"1487"	"196"	"90"	"478"	"29"	"47"	"0"	"1"	"11"	"4"	"2"	"3"	"0"	"4"	"745"	"281"	"227"	"1080"	"160"	"182"	"835"	"1139"	"0"	"243"	"577"	"488"	"0"	"0"	"1"	"0"	"1"	"61"	"277"	"1"	"2"	"3"	"14"	"18"	"0"	"1"	"0"	"1971"	"135"	"586"	"221"	"148"	"1108"	"0"	"0"	"1971"	"20"	"152"	"179"	"34"	"0"	"1"	"0"	"0"	"0"	"2"	"0"	"0"	"0"	"0"	"0"	"0"	"0"	"0"	"0"	"0"	"0"	"1"	"0"	"1"	"431"	"0"	"415"	"44"	"328"	"207"	"1"	"198"	"5"	"1018"	"663"	"5"	"39"	"16"	"201"	"0"	"61"	"487"	"0"	"0"	"397"	"155"	"248"	"0"	"171"	"528"	"246"	"220"	"33"	"0"	"0"	"144"	"1892"	"404"	"20"	"0"	"16"	"187"	"102"	"2163"	"83"	"1815"	"3895"	"67"	"0"	"331"	"41"	"0"	"507"	"1162"	"1"	"111"	"533"	"100"	"5"	"781"	"128"	"932"	"126"	"5"	"134"	"1027"	"62"	"1"	"0"	"700"	"7"	"0"	"3234"	"294"	"342"	"1462"	"20"	"242"	"151"	"503"	"252"	"181"	"0"	"0"	"5"	"484"	"117"	"240"	"0"	"0"	"11"	"104"	"2"	"461"	"148"	"265"	"9"	"32"	"135"	"23"	"37"	"78"	"167"	"173"	"46"	"420"	"121"	"1"	"136"	"523"	"0"	"729"	"1"	"1"	"1"	"0"	"0"	"1"	"1"	"96"	"470"	"1"	"90"	"373"	"259"	"102"	"1013"	"0"	"331"	"183"	"1"	"1"	"0"	"6"	"0"	"2"	"0"	"21"	"1"	"121"	"289"	"480"	"435"	"1117"	"910"	"0"	"320"	"530"	"0"	"459"	"301"	"1926"	"0"	"26"	"323"	"2699"	"83"	"0"	"1216"	"2"	"468"	"100"	"1798"	"0"	"5"	"0"	"0"	"360"	"358"	"0"	"0"	"212"	"323"	"11"	"0"	"206"	"0"	"151"	"75"	"166"	"0"	"187"	"1738"	"4"	"290"	"1"	"810"	"215"	"67"	"8"	"4"	"150"	"684"	"80"	"16"	"2"	"0"	"37"	"279"	"45"	"697"	"0"	"161"	"822"	"238"	"2"	"4"	"14"	"17"	"825"	"1155"	"160"	"202"	"1193"	"167"	"889"	"45"	"0"	"49"	"1920"	"99"	"6"	"2"	"81"	"287"	"2"	"2485"	"4"	"38"	"97"	"38"	"3"	"5"	"63"	"489"	"1"	"179"	"305"	"148"	"6"	"334"	"8"	"4"	"1"	"681"	"61"	"1687"	"7"	"233"	"216"	"266"	"187"	"31"	"1"	"0"	"2745"	"97"	"926"	"188"	"1496"	"43"	"1723"	"12"	"28"	"50"	"1"	"1"	"0"	"1"	"0"	"502"	"224"	"224"	"255"	"0"	"169"	"224"	"564"	"275"	"49"	"0"	"0"	"71"	"2"	"462"	"27"	"95"	"1"	"162"	"57"	"377"	"62"	"430"	"671"	"920"	"179"	"0"	"14"	"275"	"2416"	"648"	"425"	"985"	"600"	"46"	"46"	"689"	"1"	"10"	"17"	"1136"	"10"	"2"	"24"	"336"	"1702"	"0"	"257"	"1827"	"1"	"3"	"303"	"0"	"0"	"636"	"75"	"494"	"6"	"323"	"0"	"70"	"609"	"64"	"0"	"0"	"0"	"0"	"104"	"11"	"9"	"0"	"1721"	"3"	"186"	"2"	"4"	"0"	"150"	"55"	"625"	"0"	"30"	"0"	"7"	"748"	"513"	"534"	"325"	"2"	"1624"	"1"	"0"	"0"	"0"	"24"	"564"	"0"	"0"	"1"	"38"	"2"	"1"	"1"	"68"	"863"	"171"	"34"	"142"	"554"	"104"	"4"	"500"	"90"	"0"	"1"	"1"	"27"	"933"	"215"	"174"	"148"	"100"	"0"	"0"	"1"	"0"	"0"	"103"	"16"	"6"	"90"	"998"	"9"	"311"	"0"	"718"	"90"	"0"	"100"	"10"	"0"	"1507"	"14"	"159"	"1419"	"4898"	"0"	"201"	"136"	"19"	"216"	"16"	"0"	"0"	"138"	"139"	"195"	"62"	"163"	"1"	"2"	"2"	"27"	"3"	"1"	"0"	"1"	"812"	"0"	"0"	"821"	"0"	"361"	"291"	"176"	"282"	"369"	"54"	"0"	"0"	"885"	"0"	"584"	"217"	"203"	"371"	"2"	"6"	"403"	"17"	"112"	"7"	"4"	"295"	"7"	"598"	"101"	"281"	"9"	"51"	"2"	"1"	"3"	"1"	"2"	"0"	"0"	"115"	"132"	"90"	"592"	"3860"	"0"	"828"	"3"	"0"	"0"	"4"	"0"	"0"	"207"	"0"	"0"	"3"	"0"	"0"	"1"	"0"	"0"	"0"	"0"	"15"	"8"	"170"	"1"	"0"	"1"	"370"	"40"	"0"	"419"	"451"	"165"	"3"	"163"	"3"	"0"	"4"	"104"	"16"	"147"	"470"	"1"	"567"	"15"	"21"	"22"	"8"	"2"	"0"	"1"	"57"	"57"	"115"	"260"	"77"	"0"	"141"	"198"	"3"	"0"	"0"	"0"	"34"	"13"	"6"	"883"	"287"	"56"	"1"	"199"	"0"	"112"	"1313"	"1"	"0"	"284"	"17"	"692"	"64"	"17"	"11"	"35"	"1"	"11"	"5"	"14"	"0"	"0"	"0"	"9"	"0"	"0"	"1"	"0"	"0"	"0"	"0"	"35"	"334"	"40"	"167"	"1214"	"257"	"1"	"0"	"0"	"0"	"549"	"0"	"11"	"230"	"2401"	"12"	"3"	"2"	"1"	"2"	"5"	"0"	"69"	"0"	"7"	"26"	"51"	"218"	"1"	"0"	"2"	"455"	"224"	"0"	"0"	"488"	"2"	"24"	"21"	"0"	"0"	"8"	"642"	"2"	"19"	"147"	"2729"	"8"	"55"	"3"	"952"	"309"	"122"	"1"	"0"	"17"	"42"	"22"	"179"	"30"	"3107"	"0"	"0"	"0"	"0"	"0"	"5"	"1"	"6"	"0"	"0"	"0"	"5"	"121"	"279"	"385"	"420"	"57"	"0"	"0"	"1"	"1"	"0"	"143"	"28"	"194"	"101"	"1"	"3"	"0"	"0"	"1214"	"139"	"1"	"623"	"0"	"74"	"0"	"596"	"0"	"0"	"0"	"93"	"528"	"145"	"30"	"261"	"0"	"5"	"674"	"98"	"0"	"3"	"0"	"655"	"47"	"311"	"128"	"766"	"815"	"483"	"117"	"6"	"170"	"2"	"520"	"641"	"196"	"560"	"82"	"60"	"1022"	"158"	"161"	"0"	"1"	"20"	"432"	"0"	"62"	"1"	"765"	"290"	"205"	"1666"	"129"	"2"	"1"	"0"	"0"	"13"	"4"	"8"	"8"	"295"	"0"	"154"	"419"	"115"	"20"	"24"	"121"	"516"	"11"	"119"	"90"	"124"	"5"	"31"	"656"	"61"	"2604"	"0"	"3"	"319"	"0"	"4"	"73"	"186"	"3"	"846"	"432"	"2"	"2"	"1"	"1607"	"353"	"0"	"2"	"148"	"1"	"29"	"49"	"9"	"624"	"65"	"3"	"2"	"389"	"0"	"20"	"770"	"1525"	"105"	"46"	"175"	"137"	"0"	"1"	"30"	"111"	"0"	"1"	"2"	"2"	"43"	"106"	"407"	"3"	"4"	"27"	"51"	"315"	"27"	"6"	"24"	"9"	"0"	"1"	"31"	"120"	"634"	"107"	"12"	"0"	"2"	"286"	"0"	"5"	"1052"	"5"	"8"	"0"	"5"	"9"	"0"	"0"	"0"	"0"	"218"	"9"	"13"	"2"	"41"	"591"	"0"	"84"	"1310"	"0"	"0"	"34"	"353"	"133"	"1"	"1"	"0"	"361"	"97"	"198"	"62"	"0"	"1"	"229"	"1461"	"20"	"491"	"144"	"343"	"105"	"133"	"33"	"374"	"0"	"0"	"0"	"0"	"0"	"708"	"154"	"219"	"87"	"1047"	"670"	"3340"	"3"	"76"	"669"	"29"	"22"	"822"	"1877"	"47"	"472"	"1"	"1361"	"453"	"539"	"1285"	"2"	"4"	"868"	"0"	"1457"	"119"	"194"	"2"	"0"	"0"	"0"	"1"	"1"	"0"	"60"	"9"	"0"	"35"	"0"	"1"	"0"	"934"	"7"	"16"	"655"	"9"	"0"	"4"	"0"	"0"	"0"	"0"	"0"	"0"	"3"	"1"	"0"	"322"	"1049"	"591"	"650"	"1"	"1"	"490"	"0"	"0"	"6"	"687"	"258"	"1"	"362"	"685"	"64"	"251"	"2"	"0"	"5"	"28"	"0"	"0"	"0"	"2"	"6"	"1203"	"460"	"214"	"68"	"41"	"1044"	"43"	"11"	"1"	"131"	"10"	"2"	"1"	"2"	"1"	"198"	"265"	"362"	"264"	"94"	"24"	"85"	"7"	"2645"	"1"	"0"	"0"	"4576"	"96"	"2"	"49"	"7"	"42"	"1"	"0"	"43"	"539"	"18"	"1"	"278"	"361"	"227"	"0"	"0"	"3"	"264"	"1"	"76"	"178"	"219"	"368"	"23"	"6"	"2"	"95"	"1038"	"199"	"3"	"9"	"0"	"103"	"147"	"91"	"0"	"0"	"156"	"232"	"268"	"48"	"4"	"0"	"576"	"162"	"8"	"1470"	"3085"	"35"	"6"	"1"	"8"	"123"	"0"	"0"	"124"	"16"	"0"	"21"	"1"	"1"	"1"	"0"	"0"	"7"	"1"	"1"	"0"	"16"	"0"	"0"	"0"	"0"	"0"	"186"	"25"	"21"	"331"	"986"	"1"	"5"	"2"	"15"	"182"	"174"	"42"	"2"	"407"	"216"	"7"	"441"	"436"	"1"	"20"	"0"	"1"	"248"	"0"	"0"	"0"	"446"	"0"	"165"	"300"	"0"	"0"	"54"	"438"	"29"	"2"	"318"	"1371"	"284"	"308"	"1"	"0"	"0"	"1"	"1"	"3191"	"4"	"2"	"2762"	"283"	"17"	"197"	"19"	"73"	"1559"	"1844"	"803"	"2"	"2"	"11"	"0"	"4"	"0"	"131"	"1"	"2448"	"7"	"79"	"69"	"728"	"269"	"71"	"2122"	"231"	"0"	"0"	"193"	"0"	"2006"	"1109"	"1"	"1"	"187"	"23"	"0"	"0"	"0"	"96"	"3"	"6"	"228"	"8"	"1"	"0"	"497"	"1"	"68"	"0"	"0"	"393"	"1371"	"1435"	"555"	"181"	"172"	"1"	"0"	"0"	"0"	"0"	"1"	"0"	"1"	"15"	"227"	"0"	"159"	"286"	"1"	"23"	"245"	"0"	"0"	"13"	"475"	"0"	"48"	"0"	"780"	"2338"	"0"	"21"	"50"	"0"	"287"	"112"	"339"	"0"	"0"	"0"	"0"	"18"	"381"	"53"	"10"	"54"	"18"	"0"	"227"	"2"	"80"	"9"	"296"	"544"	"37"	"11"	"27"	"0"	"0"	"1"	"7"	"0"	"0"	"0"	"0"	"14"	"5"	"0"	"0"	"0"	"0"	"1"	"774"	"0"	"28"	"6"	"1"	"241"	"1"	"53"	"170"	"289"	"1088"	"59"	"178"	"711"	"374"	"142"	"138"	"55"	"185"	"7"	"63"	"483"	"1"	"92"	"34"	"64"	"98"	"610"	"187"	"171"	"31"	"9"	"17"	"2"	"7"	"420"	"56"	"176"	"119"	"856"	"5"	"79"	"0"	"64"	"0"	"0"	"0"	"4"	"0"	"68"	"4"	"1"	"0"	"0"	"1"	"186"	"206"	"7"	"0"	"126"	"0"	"325"	"1"	"5"	"17"	"190"	"23"	"116"	"23"	"63"	"0"	"61"	"2"	"0"	"469"	"113"	"1"	"219"	"205"	"259"	"61"	"0"	"20"	"12"	"350"	"595"	"505"	"77"	"150"	"461"	"56"	"46"	"11"	"987"	"100"	"414"	"116"	"39"	"500"	"5"	"328"	"824"	"535"	"250"	"86"	"0"	"2"	"0"	"0"	"2"	"8"	"4"	"3"	"126"	"73"	"117"	"27"	"43"	"0"	"33"	"250"	"0"	"1"	"3763"	"12"	"2"	"99"	"449"	"306"	"860"	"5"	"74"	"191"	"21"	"1063"	"165"	"11"	"5"	"2"	"7"	"50"	"66"	"1586"	"0"	"113"	"1611"	"2"	"6"	"23"	"6"	"1"	"80"	"52"	"336"	"167"	"1526"	"122"	"181"	"108"	"81"	"7"	"3"	"0"	"10"	"6"	"4"	"8"	"98"	"1260"	"349"	"366"	"116"	"740"	"172"	"1"	"835"	"0"	"6"	"552"	"290"	"429"	"28"	"456"	"70"	"38"	"2"	"1"	"189"	"258"	"454"	"29"	"614"	"371"	"616"	"686"	"92"	"382"	"1"	"0"	"114"	"614"	"2"	"0"	"3"	"3"	"5"	"5"	"0"	"0"	"0"	"101"	"260"	"95"	"247"	"86"	"3"	"1113"	"1"	"134"	"318"	"163"	"0"	"0"	"2"	"1"	"833"	"116"	"383"	"0"	"0"	"12"	"4"	"0"	"8"	"1"	"142"	"1216"	"24"	"1"	"0"	"413"	"2"	"0"	"0"	"0"	"10"	"1"	"542"	"73"	"0"	"272"	"2"	"4"	"7"	"2"	"12"	"195"	"0"	"1"	"155"	"1"	"15"	"7"	"439"	"9"	"8"	"1"	"13"	"8"	"49"	"2"	"1"	"0"	"0"	"3"	"9"	"3"	"568"	"1"	"1"	"11"	"218"	"68"	"699"	"145"	"393"	"0"	"248"	"246"	"190"	"859"	"1236"	"0"	"0"	"0"	"24"	"1"	"3"	"1"	"1"	"1"	"1"	"22"	"70"	"191"	"1"	"81"	"2"	"338"	"126"	"55"	"65"	"12"	"50"	"11"	"0"	"268"	"365"	"259"	"145"	"104"	"12"	"546"	"2155"	"9"	"367"	"0"	"0"	"2"	"32"	"1095"	"301"	"160"	"37"	"0"	"2"	"0"	"1"	"1155"	"408"	"2"	"84"	"408"	"836"	"0"	"306"	"108"	"40"	"316"	"28"	"145"	"0"	"653"	"75"	"589"	"122"	"2"	"6"	"368"	"19"	"10"	"0"	"3"	"5"	"335"	"68"	"92"	"6"	"2"	"3"	"546"	"1"	"558"	"515"	"633"	"138"	"108"	"1"	"232"	"0"	"75"	"888"	"173"	"11"	"124"	"514"	"175"	"109"	"46"	"4"	"1"	"295"	"0"	"0"	"4"	"88"	"43"	"92"	"161"	"141"	"100"	"1191"	"665"	"347"	"500"	"280"	"5"	"0"	"0"	"553"	"2"	"467"	"28"	"140"	"13"	"6"	"9"	"0"	"8"	"4"	"10"	"2"	"2"	"4"	"1"	"0"	"14"	"1"	"0"	"1"	"2"	"10"	"109"	"1"	"33"	"1"	"16"	"0"	"5"	"0"	"6"	"223"	"0"	"261"	"272"	"5"	"397"	"160"	"214"	"6"	"16"	"307"	"535"	"134"	"768"	"648"	"219"	"0"	"92"	"1109"	"25"	"777"	"173"	"21"	"1"	"18"	"759"	"351"	"191"	"16"	"2"	"893"	"5122"	"25"	"132"	"0"	"0"	"0"	"10"	"10"	"2793"	"342"	"347"	"14"	"84"	"7"	"55"	"633"	"0"	"32"	"643"	"2005"	"1945"	"4"	"29"	"814"	"3"	"457"	"0"	"40"	"5"	"0"	"0"	"4"	"16"	"0"	"0"	"0"	"0"	"0"	"0"	"0"	"2"	"689"	"87"	"140"	"2"	"0"	"23"	"0"	"434"	"199"	"2"	"0"	"2"	"545"	"0"	"2"	"203"	"287"	"1667"	"7"	"12"	"47"	"4418"	"0"	"17"	"1497"	"475"	"959"	"165"	"44"	"306"	"1206"	"293"	"414"	"3471"	"323"	"415"	"0"	"0"	"1"	"17"	"0"	"14"	"0"	"107"	"148"	"364"	"291"	"431"	"1"	"3"	"0"	"562"	"6"	"250"	"2"	"420"	"7"	"179"	"0"	"0"	"389"	"51"	"112"	"303"	"1"	"6"	"5"	"0"	"0"	"1089"	"156"	"209"	"230"	"22"	"413"	"728"	"11"	"135"	"54"	"621"	"406"	"61"	"11"	"0"	"0"	"10"	"78"	"0"	"907"	"23"	"4"	"3"	"0"	"6"	"1"	"2"	"44"	"426"	"2067"	"1247"	"68"	"80"	"179"	"223"	"109"	"0"	"381"	"62"	"584"	"1"	"399"	"0"	"263"	"0"	"136"	"32"	"3"	"2"	"1243"	"3"	"13"	"0"	"3"	"212"	"1"	"165"	"69"	"77"	"332"	"733"	"9"	"1"	"1"	"2"	"0"	"0"	"272"	"436"	"167"	"233"	"227"	"971"	"113"	"50"	"219"	"755"	"291"	"0"	"326"	"250"	"160"	"550"	"22"	"10"	"112"	"0"	"109"	"88"	"1038"	"1768"	"293"	"2"	"1008"	"558"	"2102"	"52"	"1055"	"4"	"788"	"47"	"1090"	"12"	"4"	"76"	"54"	"116"	"40"	"891"	"2121"	"24"	"196"	"92"	"350"	"0"	"2"	"25"	"64"	"0"	"55"	"2"	"0"	"25"	"7"	"7"	"1"	"231"	"2"	"146"	"88"	"322"	"190"	"124"	"2"	"4"	"2"	"2"	"268"	"170"	"818"	"247"	"135"	"197"	"191"	"527"	"4"	"6"	"216"	"0"	"0"	"0"	"0"	"487"	"0"	"0"	"0"	"2"	"0"	"0"	"5"	"34"	"4"	"0"	"127"	"0"	"0"	"0"	"8"	"544"	"5"	"1"	"10"	"15"	"2"	"0"	"29"	"1"	"0"	"12"	"4"	"293"	"0"	"0"	"996"	"377"	"583"	"5"	"591"	"1"	"10"	"325"	"129"	"11"	"940"	"248"	"2"	"207"	"216"	"53"	"28"	"324"	"0"	"0"	"2"	"1"	"210"	"0"	"0"	"2"	"0"	"3"	"1243"	"11"	"168"	"26"	"24"	"18"	"0"	"70"	"2"	"4"	"5"	"179"	"46"	"0"	"234"	"90"	"0"	"0"	"376"	"657"	"3"	"0"	"3"	"2"	"26"	"0"	"565"	"191"	"1"	"756"	"0"	"267"	"1231"	"297"	"0"	"0"	"0"	"0"	"0"	"0"	"0"	"0"	"0"	"0"	"0"	"0"	"0"	"0"	"0"	"0"	"0"	"2"	"501"	"149"	"1104"	"23"	"972"	"0"	"149"	"566"	"305"	"0"	"2"	"3"	"60"	"367"	"3"	"291"	"24"	"262"	"34"	"0"	"0"	"0"	"0"	"564"	"12"	"83"	"567"	"707"	"216"	"91"	"51"	"128"	"2"	"67"	"0"	"1"	"323"	"181"	"1"	"4539"	"180"	"51"	"182"	"139"	"1"	"1"	"961"	"48"	"179"	"184"	"0"	"0"	"1"	"117"	"177"	"429"	"938"	"39"	"2388"	"840"	"2"	"2"	"138"	"726"	"122"	"878"	"69"	"0"	"0"	"2"	"0"	"681"	"0"	"1"	"7"	"65"	"485"	"1125"	"0"	"1"	"0"	"192"	"198"	"70"	"98"	"1"	"522"	"8"	"98"	"6"	"154"	"36"	"746"	"174"	"71"	"245"	"209"	"177"	"165"	"1596"	"0"	"204"	"227"	"111"	"1"	"0"	"0"	"0"	"1"	"7"	"5"	"2"	"323"	"332"	"0"	"1"	"1"	"11"	"20"	"2"	"1"	"931"	"26"	"0"	"2"	"0"	"0"	"0"	"0"	"0"	"0"	"0"	"1377"	"937"	"178"	"332"	"740"	"62"	"40"	"407"	"0"	"5"	"2"	"3"	"5"	"0"	"689"	"0"	"73"	"1"	"226"	"0"	"200"	"1142"	"0"	"20"	"75"	"87"	"1381"	"1480"	"673"	"2"	"3"	"18"	"97"	"1"	"0"	"437"	"181"	"2"	"253"	"1517"	"2"	"11"	"2326"	"5"	"0"	"1"	"445"	"141"	"0"	"6"	"425"	"10"	"2"	"124"	"36"	"2"	"1195"	"36"	"5"	"0"	"2"	"528"	"1228"	"321"	"3"	"264"	"8"	"821"	"0"	"62"	"0"	"524"	"247"	"33"	"6"	"244"	"22"	"4"	"38"	"33"	"60"	"21"	"0"	"1476"	"0"	"786"	"2894"	"3"	"9031"	"649"	"214"	"212"	"357"	"4"	"419"	"305"	"1142"	"30"	"19"	"7"	"77"	"207"	"880"	"196"	"167"	"199"	"397"	"6"	"1"	"161"	"466"	"736"	"1003"	"412"	"2756"	"375"	"41"	"0"	"0"	"323"	"226"	"253"	"25"	"10"	"1151"	"1997"	"121"	"4049"	"13"	"458"	"366"	"107"	"1082"	"379"	"1"	"1"	"131"	"233"	"717"	"5"	"0"	"1862"	"265"	"553"	"4"	"495"	"0"	"408"	"633"	"3"	"1"	"836"	"5"	"25"	"2"	"339"	"437"	"6"	"2836"	"803"	"317"	"921"	"1428"	"17"	"1554"	"1258"	"613"	"103"	"0"	"861"	"0"	"382"	"1"	"181"	"11"	"568"	"6"	"0"	"49"	"1"	"132"	"37"	"631"	"2"	"175"	"1"	"0"	"3332"	"27"	"1"	"0"	"2"	"12"	"2"	"0"	"2093"	"213"	"243"	"0"	"0"	"1"	"0"	"0"	"0"	"0"	"2"	"3"	"13"	"1"	"0"	"0"	"0"	"0"	"0"	"943"	"0"	"0"	"5"	"0"	"2"	"0"	"0"	"455"	"778"	"16"	"52"	"0"	"16"	"1"	"0"	"0"	"0"	"0"	"0"	"0"	"165"	"0"	"1"	"4"	"13"	"0"	"65"	"467"	"14021"	"98"	"0"	"486"	"487"	"0"	"3"	"442"	"68"	"1"	"1"	"2"	"0"	"3"	"935"	"0"	"2"	"8"	"108"	"546"	"2"	"0"	"0"	"0"	"0"	"1114"	"326"	"6"	"893"	"202"	"2"	"11"	"3"	"7"	"762"	"0"	"0"	"0"	"0"	"0"	"0"	"0"	"0"	"0"	"0"	"0"	"0"	"0"	"1209"	"0"	"0"	"0"	"1542"	"1"	"0"	"73"	"0"	"530"	"2"	"0"	"0"	"241"	"0"	"0"	"0"	"2"	"260"	"1"	"691"	"161"	"232"	"8"	"0"	"0"	"0"	"0"	"0"	"0"	"0"	"0"	"0"	"13"	"0"	"10"	"151"	"0"	"0"	"2"	"0"	"0"	"0"	"0"	"0"	"13"	"19"	"2"	"0"	"7"	"0"	"1"	"0"	"0"	"159"	"68"	"8"	"0"	"6"	"93"	"10"	"0"	"0"	"21"	"0"	"0"	"2"	"0"	"0"	"0"	"0"	"1"	"0"	"0"	"0"	"22"	"0"	"0"	"0"	"0"	"0"	"0"	"0"	"1509"	"434"	"13"	"1"	"215"	"26"	"130"	"59"	"0"	"1"	"0"	"5"	"1"	"1491"	"1"	"887"	"0"	"0"	"481"	"4"	"0"	"0"	"0"	"28"	"1"	"0"	"5"	"65"	"8"	"1"	"0"	"2"	"104"	"0"	"64"	"0"	"2"	"33"	"0"	"2653"	"0"	"0"	"0"	"37"	"6009"	"246"	"6"	"21"	"265"	"0"	"127"	"32"	"25"	"1"	"0"	"321"	"3606"	"1153"	"192"	"5"	"3"	"256"	"32"	"240"	"0"	"6"	"0"	"2056"	"8"	"366"	"5"	"30"	"0"	"414"	"0"	"462"	"77"	"93"	"3"	"65"	"780"	"0"	"0"	"0"	"0"	"16"	"0"	"498"	"234"	"2"	"0"	"278"	"396"	"0"	"1"	"0"	"1375"	"0"	"0"	"5"	"0"	"22"	"849"	"7"	"77"	"3298"	"257"	"183"	"120"	"2005"	"10"	"5"	"0"	"1"	"2"	"2616"	"4"	"238"	"0"	"462"	"1608"	"17"	"339"	"270"	"10"	"1"	"591"	"305"	"0"	"529"	"174"	"0"	"3028"	"6022"	"2"	"88"	"0"	"1040"	"2"	"463"	"444"	"3"	"1"	"55"	"0"	"22"	"6"	"1"	"0"	"183"	"1190"	"0"	"252"	"0"	"0"	"9"	"1"	"0"	"2"	"67"	"694"	"274"	"444"	"85"	"182"	"0"	"3590"	"6"	"0"	"28"	"49"	"0"	"20"	"4"	"26"	"131"	"663"	"28"	"3548"	"280"	"122"	"0"	"5419"	"117"	"114"	"12"	"41"	"127"	"65"	"3"	"0"	"0"	"0"	"0"	"51"	"0"	"442"	"1003"	"187"	"725"	"0"	"1"	"0"	"12"	"977"	"4"	"1"	"74"	"0"	"0"	"0"	"410"	"14"	"0"	"176"	"69"	"31"	"15"	"0"	"298"	"263"	"11"	"13"	"2041"	"0"	"0"	"900"	"141"	"0"	"7"	"0"	"0"	"0"	"1290"	"439"	"0"	"54"	"0"	"5"	"98"	"172"	"35"	"356"	"0"	"0"	"0"	"1"	"4"	"2"	"0"	"9"	"5"	"260"	"1"	"0"	"3"	"2873"	"10"	"0"	"0"	"742"	"0"	"15"	"436"	"4"	"2"	"1"	"684"	"93"	"322"	"5"	"0"	"73"	"1"	"1"	"1"	"26"	"389"	"0"	"721"	"4"	"3"	"27"	"20"	"23"	"1060"	"13"	"442"	"122"	"4"	"1"	"207"	"6"	"95"	"638"	"269"	"27"	"2"	"0"	"17"	"1"	"205"	"221"	"3"	"0"	"235"	"4"	"109"	"2"	"1"	"0"	"0"	"4"	"1"	"485"	"0"	"0"	"7"	"375"	"0"	"9"	"0"	"534"	"0"	"6"	"32"	"0"	"1"	"39"	"0"	"0"	"6"	"1"	"0"	"5"	"0"	"2"	"0"	"0"	"0"	"21"	"0"	"0"	"1"	"38"	"0"	"0"	"0"	"5"	"0"	"0"	"0"	"0"	"1"	"0"	"1"	"2"	"41"	"1"	"0"	"0"	"55"	"0"	"0"	"0"	"5"	"0"	"1"	"1"	"0"	"0"	"8"	"0"	"0"	"3"	"1"	"518"	"0"	"0"	"0"	"23"	"0"	"0"	"3800"	"0"	"904"	"0"	"0"	"1"	"757"	"3154"	"0"	"20"	"2"	"0"	"0"	"0"	"0"	"0"	"194"	"0"	"4"	"0"	"0"	"3"	"1331"	"1"	"338"	"0"	"76276"	"0"	"800"	"118"	"460"	"837"	"0"	"360"	"0"	"115"	"245"	"0"	"146"	"18"	"989"	"0"	"92"	"1"	"323"	"304"	"15"	"26"	"320"	"101"	"2062"	"5"	"345"	"356"	"231"	"250"	"834"	"0"	"1"	"855"	"3"	"0"	"0"	"232"	"3"	"39"	"0"	"6"	"1"	"7"	"3"	"0"	"77"	"126"	"1"	"94"	"542"	"1"	"0"	"0"	"123"	"605"	"8"	"4"	"1"	"0"	"1"	"6"	"1"	"0"	"3"	"22"	"0"	"36"	"38"	"98"	"0"	"0"	"0"	"7"	"1013"	"163"	"194"	"166"	"0"	"9"	"13"	"281"	"4146"	"0"	"874"	"300"	"351"	"7"	"1"	"227"	"0"	"682"	"0"	"137"	"0"	"1"	"0"	"192"	"3"	"1"	"0"	"0"	"7"	"319"	"563"	"0"	"0"	"10"	"5"	"15"	"0"	"1"	"99"	"15"	"0"	"1"	"0"	"0"	"1"	"5"	"0"	"13"	"25"	"3"	"1"	"0"	"11"	"0"	"8"	"0"	"2"	"1"	"233"	"0"	"0"	"18"	"23"	"0"	"35"	"26"	"248"	"17"	"0"	"0"	"1"	"0"	"8"	"0"	"0"	"0"	"11"	"2"	"1"	"0"	"5"	"13"	"4"	"0"	"0"	"0"	"0"	"0"	"0"	"0"	"6"	"1"	"1"	"230"	"20"	"26"	"3"	"54"	"9"	"0"	"1"	"0"	"0"	"0"	"1"	"63"	"16"	"0"	"2"	"12"	"2"	"0"	"0"	"1"	"0"	"0"	"8"	"1"	"0"	"1"	"0"	"0"	"14"	"0"	"2"	"236"	"10"	"1"	"0"	"1"	"1"	"0"	"115"	"13"	"0"	"0"	"12"	"1"	"16"	"0"	"1"	"0"	"1"	"4"	"2"	"0"	"0"	"238"	"4"	"0"	"2"	"0"	"0"	"0"	"1"	"7"	"1"	"0"	"0"	"0"	"0"	"0"	"3"	"29"	"0"	"1"	"1"	"1"	"0"	"12"	"0"	"0"	"0"	"0"	"2"	"14"	"2"	"36"	"2"	"0"	"0"	"46"	"0"	"94"	"4"	"0"	"317"	"0"	"0"	"53"	"0"	"12"	"0"	"1"	"0"	"0"	"0"	"8"	"0"	"29"	"0"	"12"	"2"	"0"	"0"	"45"	"0"	"0"	"0"	"0"	"0"	"99"	"0"	"5"	"85"	"0"	"10"	"0"	"79"	"0"	"0"	"3"	"1"	"0"	"0"	"0"	"4"	"0"	"156"	"22"	"0"	"2"	"30"	"0"	"1"	"838"	"0"	"0"	"0"	"0"	"1"	"39"	"0"	"2"	"3"	"3"	"0"	"34"	"0"	"1"	"0"	"0"	"13"	"0"	"0"	"1"	"11"	"2"	"2"	"1"	"0"	"54"	"0"	"0"	"0"	"0"	"0"	"1"	"0"	"0"	"0"	"0"	"0"	"0"	"0"	"0"	"0"	"0"	"3"	"0"	"0"	"1"	"4"	"0"	"0"	"0"	"0"	"48"	"0"	"0"	"0"	"0"	"0"	"1"	"0"	"0"	"0"	"1"	"0"	"0"	"8"	"0"	"0"	"2"	"0"	"0"	"0"	"2"	"226"	"12"	"3"	"1"	"4"	"29"	"3"	"0"	"352"	"0"	"0"	"4"	"778"	"2"	"0"	"37"	"216"	"2"	"3"	"2"	"5"	"4"	"6"	"30"	"24"	"13"	"1"	"0"	"3"	"0"	"2"	"9"	"0"	"49"	"65"	"4"	"4"	"4"	"72"	"11"	"2"	"0"	"1"	"1"	"1"	"42"	"0"	"743"	"7"	"8"	"18"	"35"	"29"	"1441"	"3"	"76"	"43"	"92"	"3619"	"358"	"5"	"0"	"725"	"867"	"782"	"341"	"10"	"133"	"674"	"1"	"19"	"0"	"3"	"0"	"1"	"0"	"0"	"0"	"0"	"0"	"0"	"0"	"0"	"29"	"0"	"0"	"0"	"3"	"3"	"1"	"0"	"802"	"2"	"0"	"0"	"0"	"8"	"156"	"1"	"1"	"0"	"0"	"4"	"0"	"0"	"0"	"0"	"0"	"0"	"0"	"0"	"0"	"0"	"1"	"0"	"0"	"115"	"0"	"0"	"0"	"0"	"0"	"0"	"65"	"0"	"14"	"324"	"0"	"0"	"0"	"8"	"0"	"232"	"1"	"0"	"0"	"0"	"0"	"0"	"0"	"0"	"0"	"0"	"5"	"0"	"0"	"0"	"0"	"0"	"0"	"0"	"0"	"0"	"0"	"1"	"0"	"0"	"0"	"0"	"1"	"0"	"3"	"0"	"0"	"0"	"0"	"0"	"0"	"0"	"0"	"0"	"0"	"0"	"0"	"0"	"0"	"0"	"1"	"0"	"1"	"0"	"0"	"0"	"0"	"0"	"0"	"1"	"0"	"0"	"0"	"0"	"591"	"95"	"733"	"0"	"910"	"145"	"1124"	"122"	"25"	"370"	"375"	"0"	"408"	"1860"	"988"	"734"	"784"	"203"	"657"	"354"	"2"	"5"	"1"	"349"	"158"	"715"	"109"	"540"	"15"	"582"	"556"	"131"	"117"	"54"	"29"	"33"	"25"	"589"	"2712"	"0"	"0"	"0"	"2388"	"2"	"2"	"9"	"15"	"191"	"0"	"0"	"1"	"415"	"682"	"273"	"214"	"3"	"40"	"0"	"32"	"0"	"3"	"4"	"11"	"7"	"83"	"10"	"7"	"7"	"19"	"86"	"0"	"83"	"25"	"551"	"11"	"226"	"33"	"2"	"351"	"2"	"999"	"1222"	"506"	"143"	"1"	"944"	"454"	"152"	"17"	"834"	"935"	"46"	"1349"	"466"	"101"	"241"	"14"	"106"	"3"	"515"	"5"	"417"	"91"	"647"	"127"	"552"	"265"	"2145"	"1563"	"0"	"323"	"42"	"357"	"1"	"4"	"3"	"0"	"376"	"1"	"134"	"3971"	"17"	"2"	"1742"	"179"	"593"	"142"	"2155"	"2"	"507"	"208"	"73"	"0"	"575"	"0"	"510"	"850"	"3057"	"1671"	"95"	"64"	"83"	"2154"	"437"	"710"	"168"	"895"	"450"	"360"	"0"	"64"	"222"	"0"	"2"	"1251"	"0"	"1"	"0"	"2"	"226"	"0"	"0"	"3"	"1"	"0"	"50"	"547"	"0"	"0"	"1"	"753"	"5"	"3"	"2"	"0"	"3886"	"1066"	"0"	"97"	"66"	"1338"	"15"	"380"	"0"	"912"	"165"	"7"	"3"	"0"	"6"	"16"	"82"	"14"	"92"	"17"	"754"	"1040"	"2"	"490"	"4"	"1"	"0"	"0"	"7"	"1"	"265"	"0"	"40"	"0"	"327"	"8"	"1211"	"530"	"80"	"46"	"1244"	"12"	"1774"	"130"	"0"	"3"	"4"	"0"	"0"	"2"	"0"	"0"	"1"	"1"	"0"	"0"	"0"	"2"	"0"	"0"	"116"	"3"	"19"	"2042"	"3"	"787"	"4"	"6"	"61"	"225"	"4"	"4"	"41"	"2"	"338"	"442"	"1"	"0"	"1"	"2"	"455"	"5"	"4"	"106"	"7"	"1"	"16"	"554"	"7"	"5"	"23"	"332"	"154"	"423"	"346"	"5"	"55"	"60"	"3889"	"4"	"716"	"7"	"0"	"0"	"0"	"0"	"91"	"50"	"4"	"0"	"63"	"0"	"0"	"4"	"61"	"7"	"63"	"0"	"1"	"1087"	"712"	"128"	"2"	"0"	"1"	"3"	"0"	"171"	"2183"	"95"	"411"	"1377"	"2780"	"520"	"4"	"14"	"0"	"11"	"7"	"28"	"2"	"485"	"0"	"23"	"276"	"0"	"0"	"0"	"0"	"0"	"0"	"0"	"0"	"0"	"0"	"0"	"0"	"0"	"0"	"0"	"0"	"0"	"0"	"0"	"0"	"0"	"0"	"2077"	"7"	"0"	"62"	"1"	"0"	"0"	"212"	"2"	"151"	"6"	"173"	"2835"	"269"	"0"	"0"	"0"	"0"	"0"	"0"	"0"	"0"	"0"	"1"	"1"	"0"	"0"	"0"	"0"	"2"	"1"	"0"	"1"	"6"	"1"	"2"	"3"	"0"	"1"	"0"	"7"	"2"	"916"	"796"	"69"	"689"	"163"	"4"	"0"	"0"	"15"	"35"	"0"	"89"	"3"	"0"	"912"	"9"	"26"	"9"	"0"	"232"	"0"	"811"	"0"	"6"	"749"	"0"	"0"	"0"	"589"	"5"	"48"	"0"	"2"	"28"	"447"	"1561"	"10"	"123"	"0"	"20"	"0"	"4"	"0"	"0"	"0"	"149"	"1"	"20"	"622"	"1891"	"358"	"250"	"8"	"3"	"0"	"0"	"0"	"31"	"4"	"236"	"2"	"4"	"306"	"48"	"0"	"0"	"0"	"7"	"0"	"135"	"131"	"314"	"239"	"148"	"134"	"3"	"957"	"694"	"435"	"75"	"17"	"51"	"82"	"1"	"0"	"1"	"3"	"1"	"32"	"305"	"0"	"1"	"115"	"5116"	"1382"	"1"	"4465"	"1154"	"265"	"628"	"18"	"189"	"388"	"37"	"68"	"353"	"57"	"46"	"90"	"113"	"58"	"0"	"0"	"0"	"0"	"0"	"0"	"0"	"17"	"2"	"1840"	"149"	"945"	"1153"	"45"	"408"	"7"	"50"	"288"	"590"	"0"	"875"	"385"	"858"	"18"	"204"	"0"	"1"	"0"	"1506"	"2"	"223"	"378"	"468"	"421"	"633"	"1053"	"2"	"0"	"7"	"386"	"0"	"4"	"882"	"111"	"8"	"1"	"149"	"16"	"0"	"0"	"0"	"1"	"1"	"0"	"0"	"222"	"246"	"66"	"108"	"2"	"1"	"2"	"4"	"363"	"70"	"36"	"155"	"382"	"351"	"1280"	"350"	"481"	"96"	"0"	"39"	"241"	"254"	"6"	"94"	"0"	"538"	"3"	"784"	"369"	"537"	"0"	"1752"	"800"	"668"	"11"	"194"	"445"	"3"	"0"	"0"	"0"	"0"	"1"	"0"	"1"	"1"	"0"	"0"	"0"	"10"	"74"	"158"	"1429"	"0"	"462"	"95"	"861"	"0"	"814"	"990"	"0"	"0"	"1"	"489"	"7"	"0"	"179"	"71"	"667"	"921"	"306"	"0"	"1"	"0"	"1"	"0"	"400"	"929"	"246"	"514"	"231"	"0"	"0"	"0"	"0"	"0"	"0"	"0"	"3"	"5"	"0"	"0"	"0"	"622"	"1"	"1"	"325"	"2"	"386"	"0"	"139"	"21"	"125"	"169"	"567"	"364"	"463"	"347"	"22"	"529"	"285"	"4"	"175"	"24"	"385"	"122"	"0"	"0"	"0"	"1364"	"1"	"907"	"938"	"11"	"0"	"0"	"0"	"5"	"0"	"0"	"12"	"4478"	"2604"	"3292"	"2455"	"4430"	"1852"	"562"	"117"	"8"	"0"	"0"	"351"	"127"	"4003"	"2830"	"0"	"46"	"0"	"0"	"0"	"0"	"0"	"0"	"0"	"0"	"0"	"0"	"442"	"547"	"9"	"13"	"730"	"15"	"233"	"13"	"0"	"0"	"0"	"273"	"0"	"1"	"0"	"40"	"0"	"0"	"0"	"0"	"3263"	"0"	"350"	"1"	"720"	"647"	"34"	"356"	"298"	"315"	"126"	"1674"	"203"	"1789"	"9"	"56"	"5"	"727"	"0"	"1"	"3"	"0"	"0"	"170"	"1438"	"0"	"0"	"1"	"0"	"1090"	"764"	"0"	"0"	"1"	"0"	"0"	"1"	"1543"	"0"	"0"	"15"	"0"	"291"	"0"	"616"	"0"	"0"	"1"	"391"	"1"	"0"	"663"	"1"	"272"	"215"	"77"	"4096"	"0"	"0"	"0"	"8"	"2"	"3"	"557"	"0"	"289"	"1017"	"284"	"0"	"0"	"2939"	"890"	"8"	"52"	"54"	"200"	"482"	"738"	"401"	"1788"	"549"	"18"	"22"	"0"	"0"	"0"	"0"	"146"	"0"	"0"	"1"	"9"	"0"	"0"	"1"	"1"	"3"	"0"	"1"	"6"	"0"	"0"	"0"	"0"	"0"	"1"	"0"	"2"	"0"	"0"	"0"	"4"	"6"	"0"	"1"	"0"	"0"	"2"	"1"	"5"	"696"	"2"	"0"	"0"	"0"	"0"	"0"	"444"	"1"	"0"	"0"	"0"	"33"	"1994"	"5"	"6"	"988"	"337"	"137"	"431"	"16"	"691"	"576"	"616"	"523"	"8"	"0"	"0"	"0"	"0"	"0"	"2"	"0"	"0"	"0"	"261"	"0"	"123"	"515"	"349"	"0"	"0"	"0"	"3"	"0"	"0"	"0"	"0"	"0"	"0"	"0"	"0"	"0"	"0"	"0"	"0"	"0"	"171"	"1845"	"68"	"35"	"5"	"0"	"0"	"0"	"1"	"0"	"5"	"104"	"0"	"0"	"3"	"278"	"25"	"0"	"760"	"256"	"1"	"0"	"685"	"0"	"436"	"591"	"2417"	"20"	"1368"	"0"	"0"	"0"	"24"	"0"	"0"	"0"	"1"	"257"	"2"	"5"	"4"	"0"	"0"	"0"	"0"	"0"	"0"	"0"	"1231"	"140"	"50"	"4"	"0"	"0"	"0"	"2"	"0"	"1"	"0"	"0"	"16"	"3"	"0"	"0"	"0"	"1045"	"1"	"0"	"2050"	"0"	"0"	"0"	"0"	"49"	"0"	"0"	"0"	"1"	"265"	"0"	"0"	"0"	"0"	"295"	"0"	"0"	"0"	"0"	"0"	"2036"	"0"	"311"	"452"	"0"	"0"	"0"	"5"	"8"	"3"	"12"	"446"	"988"	"0"	"1"	"0"	"0"	"1"	"1"	"4"	"0"	"0"	"0"	"2"	"506"	"328"	"423"	"13"	"4"	"0"	"0"	"0"	"708"	"54"	"864"	"1227"	"1273"	"3986"	"1414"	"664"	"1399"	"491"	"1"	"3182"	"1378"	"0"	"1"	"0"	"0"	"0"	"0"	"90"	"0"	"0"	"0"	"0"	"0"	"0"	"0"	"0"	"0"	"2"	"0"	"0"	"1"	"0"	"0"	"6"	"0"	"0"	"0"	"0"	"1"	"0"	"0"	"0"	"1"	"1"	"0"	"0"	"0"	"0"	"200"	"0"	"8"	"28"	"220"	"1882"	"0"	"0"	"0"	"0"	"0"	"0"	"0"	"0"	"0"	"0"	"2"	"0"	"3"	"8"	"0"	"0"	"0"	"0"	"0"	"0"	"0"	"15"	"1"	"0"	"0"	"2"	"14"	"0"	"5"	"1"	"0"	"0"	"169"	"0"	"0"	"7"	"0"	"4"	"223"	"143"	"707"	"0"	"0"	"22"	"0"	"0"	"0"	"0"	"0"	"0"	"0"	"0"	"0"	"0"	"0"	"1336"	"112"	"3"	"0"	"0"	"0"	"0"	"0"	"0"	"0"	"39"	"0"	"0"	"1"	"1"	"0"	"8"	"0"	"0"	"0"	"0"	"0"	"0"	"7"	"0"	"0"	"495"	"2925"	"15"	"24"	"0"	"0"	"0"	"0"	"0"	"45"	"0"	"37"	"1"	"0"	"0"	"0"	"0"	"1"	"0"	"0"	"0"	"0"	"19"	"133"	"2"	"7"	"0"	"536"	"0"	"1"	"14"	"58"	"1"	"6"	"2"	"0"	"0"	"0"	"0"	"0"	"0"	"6"	"0"	"0"	"0"	"0"	"1883"	"917"	"1777"	"0"	"523"	"18"	"596"	"0"	"0"	"5"	"2"	"0"	"850"	"0"	"6"	"17"	"219"	"111"	"1974"	"706"	"627"	"92"	"20"	"0"	"0"	"0"	"0"	"0"	"1"	"0"	"2"	"31"	"2180"	"184"	"0"	"8"	"12"	"278"	"235"	"2"	"62"	"100"	"1"	"0"	"0"	"0"	"0"	"0"	"19"	"17"	"99"	"169"	"0"	"247"	"1449"	"0"	"0"	"12"	"0"	"16"	"1"	"0"	"0"	"0"	"0"	"0"	"0"	"0"	"0"	"0"	"0"	"0"	"0"	"0"	"3"	"0"	"0"	"0"	"0"	"0"	"1"	"0"	"1086"	"408"	"2118"	"7"	"0"	"352"	"0"	"0"	"1"	"0"	"0"	"0"	"0"	"0"	"0"	"0"	"0"	"194"	"571"	"0"	"794"	"0"	"37"	"4"	"1"	"179"	"598"	"496"	"0"	"2"	"127"	"505"	"132"	"1"	"0"	"752"	"71"	"205"	"193"	"162"	"24"	"30"	"1"	"72"	"1"	"3"	"2694"	"159"	"4"	"206"	"1"	"21"	"445"	"0"	"0"	"0"	"1"	"0"	"0"	"0"	"0"	"5255"	"0"	"0"	"1"	"0"	"0"	"0"	"0"	"1"	"3038"	"1"	"1"	"5"	"242"	"124"	"41"	"505"	"159"	"5"	"221"	"10815"	"75"	"0"	"0"	"14"	"18"	"0"	"46"	"2"	"0"	"1884"	"4"	"162"	"132"	"46"	"2"	"263"	"62"	"69"	"502"	"0"	"26"	"0"	"0"	"0"	"2"	"0"	"0"	"2"	"1"	"3"	"0"	"0"	"0"	"0"	"0"	"93"	"524"	"0"	"90"	"85"	"319"	"0"	"90"	"1"	"235"	"6461"	"71"	"985"	"1"	"0"	"2"	"2"	"1"	"4"	"0"	"0"	"274"	"2"	"600"	"36"	"9"	"425"	"0"	"0"	"0"	"0"	"1"	"0"	"2"	"68"	"130"	"246"	"4"	"742"	"470"	"273"	"78"	"1"	"0"	"0"	"1"	"1"	"1"	"14"	"15"	"1"	"3"	"0"	"0"	"0"	"0"	"0"	"117"	"555"	"309"	"0"	"134"	"8"	"944"	"1"	"2277"	"0"	"37"	"76"	"1298"	"302"	"0"	"0"	"0"	"118"	"775"	"1"	"102"	"339"	"623"	"69"	"22"	"0"	"6"	"144"	"627"	"456"	"0"	"0"	"224"	"49"	"2"	"1"	"158"	"3"	"612"	"14"	"141"	"428"	"24"	"75"	"1"	"433"	"15"	"240"	"0"	"171"	"6"	"203"	"57"	"313"	"178"	"38"	"1"	"3"	"4"	"48"	"107"	"110"	"747"	"601"	"103"	"6"	"2881"	"194"	"374"	"1076"	"10"	"22"	"1804"	"72"	"558"	"2"	"100"	"37"	"1"	"179"	"396"	"78"	"1"	"60"	"77"	"3"	"157"	"5"	"197"	"108"	"159"	"0"	"197"	"879"	"442"	"5"	"309"	"373"	"279"	"147"	"223"	"1"	"1"	"198"	"1255"	"0"	"0"	"0"	"728"	"1"	"66"	"23"	"313"	"18"	"58"	"79"	"551"	"8"	"0"	"2"	"306"	"39"	"244"	"3"	"1"	"1"	"0"	"92"	"487"	"441"	"1"	"1004"	"0"	"0"	"1"	"0"	"1"	"1"	"0"	"291"	"101"	"0"	"13"	"562"	"258"	"270"	"44"	"1"	"320"	"0"	"109"	"116"	"0"	"0"	"52"	"164"	"222"	"7"	"271"	"0"	"1"	"10"	"0"	"4"	"192"	"679"	"1"	"402"	"984"	"0"	"1096"	"0"	"0"	"0"	"0"	"6"	"0"	"0"	"3"	"1"	"496"	"1"	"0"	"183"	"60"	"119"	"0"	"4"	"0"	"686"	"51"	"11"	"146"	"19"	"29"	"38"	"13"	"1"	"5"	"629"	"170"	"17"	"74"	"5"	"13"	"1"	"4"	"122"	"290"	"0"	"70"	"217"	"73"	"0"	"743"	"210"	"94"	"0"	"2"	"0"	"0"	"0"	"2"	"6"	"2"	"8"	"102"	"21"	"7"	"11"	"0"	"0"	"0"	"1282"	"11"	"43"	"2"	"378"	"200"	"150"	"42"	"575"	"0"	"291"	"5"	"83"	"126"	"6"	"88"	"2"	"1227"	"0"	"2372"	"677"	"3717"	"48"	"146"	"421"	"98"	"1812"	"12"	"1"	"1"	"15"	"1"	"241"	"32"	"629"	"1"	"671"	"99"	"207"	"97"	"208"	"5"	"6"	"14"	"95"	"1128"	"2"	"1"	"56"	"22"	"5"	"167"	"380"	"33"	"0"	"0"	"514"	"6"	"2"	"170"	"1"	"1865"	"7"	"0"	"958"	"1"	"92"	"69"	"486"	"0"	"0"	"102"	"43"	"26"	"27"	"0"	"8"	"17"	"294"	"29"	"263"	"0"	"172"	"11"	"6"	"17"	"0"	"8"	"0"	"33"	"88"	"19"	"1"	"1"	"0"	"31"	"6"	"747"	"1"	"2"	"1"	"154"	"0"	"13"	"954"	"56"	"504"	"4424"	"64"	"185"	"0"	"1"	"0"	"0"	"0"	"0"	"0"	"0"	"1"	"1"	"0"	"0"	"4"	"58"	"20"	"3"	"1"	"0"	"0"	"1"	"0"	"0"	"0"	"1"	"0"	"1"	"0"	"0"	"6"	"1"	"14"	"0"	"6"	"5"	"0"	"0"	"0"	"0"	"0"	"18"	"0"	"79"	"0"	"17"	"0"	"1"	"0"	"5"	"2"	"0"	"0"	"0"	"0"	"1"	"2"	"2"	"5"	"0"	"2"	"14"	"2"	"1374"	"4"	"1"	"0"	"0"	"0"	"0"	"0"	"0"	"0"	"1"	"3"	"0"	"0"	"30"	"0"	"92"	"4"	"0"	"2"	"3"	"0"	"0"	"0"	"1"	"1"	"0"	"0"	"0"	"364"	"3776"	"1"	"0"	"2"	"1981"	"704"	"601"	"322"	"268"	"386"	"210"	"53"	"28"	"4"	"0"	"0"	"0"	"0"	"0"	"6"	"2"	"0"	"9"	"1"	"0"	"0"	"0"	"2"	"0"	"0"	"0"	"0"	"0"	"0"	"0"	"0"	"0"	"0"	"2"	"0"	"0"	"0"	"66"	"20"	"0"	"3"	"1"	"0"	"0"	"277"	"256"	"78"	"685"	"0"	"0"	"1"	"22"	"919"	"0"	"0"	"0"	"2"	"85"	"3"	"32"	"3"	"2"	"97"	"0"	"1"	"35"	"0"	"0"	"0"	"0"	"0"	"119"	"0"	"0"	"0"	"24"	"1033"	"1"	"177"	"0"	"0"	"9"	"182"	"1"	"0"	"8"	"93"	"620"	"1"	"0"	"0"	"0"	"0"	"0"	"0"	"7"	"0"	"0"	"0"	"0"	"0"	"176"	"649"	"228"	"60"	"0"	"0"	"0"	"0"	"1"	"0"	"0"	"57"	"0"	"316"	"189"	"1079"	"84"	"877"	"8"	"1"	"587"	"0"	"1"	"20"	"182"	"15"	"425"	"1014"	"163"	"0"	"0"	"1"	"1832"	"1"	"0"	"1296"	"8"	"91"	"3"	"845"	"1"	"2"	"28"	"7"	"0"	"4"	"496"	"0"	"121"	"0"	"0"	"0"	"0"	"5"	"0"	"34"	"422"	"0"	"0"	"1"	"0"	"0"	"1"	"1"	"1"	"0"	"0"	"0"	"977"	"0"	"5"	"0"	"62"	"493"	"1"	"26"	"222"	"120"	"4"	"0"	"468"	"82"	"515"	"0"	"0"	"1"	"0"	"0"	"0"	"0"	"1"	"0"	"0"	"0"	"1"	"0"	"0"	"0"	"0"	"0"	"0"	"0"	"3"	"0"	"0"	"1142"	"0"	"0"	"0"	"0"	"0"	"0"	"0"	"0"	"0"	"0"	"0"	"0"	"0"	"0"	"0"	"0"	"0"	"1"	"0"	"0"	"0"	"0"	"0"	"2"	"0"	"61"	"0"	"32"	"315"	"0"	"0"	"0"	"2"	"0"	"0"	"6"	"0"	"0"	"0"	"0"	"0"	"0"	"0"	"0"	"0"	"0"	"0"	"0"	"13"	"0"	"0"	"9"	"3"	"0"	"0"	"0"	"0"	"0"	"658"	"0"	"2"	"0"	"1"	"0"	"0"	"1"	"0"	"0"	"0"	"0"	"0"	"2"	"0"	"7"	"0"	"0"	"0"	"0"	"0"	"0"	"0"	"0"	"0"	"605"	"156"	"431"	"1022"	"3846"	"80"	"1821"	"0"	"0"	"14"	"3"	"2"	"0"	"1"	"0"	"0"	"0"	"1"	"1"	"0"	"0"	"0"	"0"	"0"	"0"	"1"	"1"	"0"	"0"	"12"	"1"	"0"	"0"	"0"	"2"	"1"	"0"	"1"	"0"	"0"	"3"	"9"	"553"	"664"	"130"	"0"	"0"	"0"	"0"	"0"	"1"	"0"	"0"	"1"	"0"	"0"	"150"	"10"	"0"	"0"	"0"	"1"	"1"	"0"	"4"	"292"	"0"	"1"	"3"	"68"	"0"	"0"	"19"	"0"	"5"	"0"	"193"	"1407"	"411"	"1316"	"0"	"0"	"1"	"0"	"0"	"5"	"5"	"23"	"0"	"1"	"462"	"0"	"0"	"1"	"376"	"0"	"0"	"0"	"0"	"1"	"0"	"3"	"10"	"0"	"0"	"0"	"0"	"1"	"0"	"0"	"0"	"38"	"93"	"0"	"222"	"0"	"48"	"45"	"13"	"3"	"14"	"710"	"0"	"1"	"0"	"0"	"4"	"0"	"0"	"2"	"0"	"14"	"274"	"2"	"0"	"0"	"0"	"12"	"0"	"0"	"0"	"0"	"0"	"3"	"1"	"0"	"0"	"0"	"0"	"0"	"3"	"3"	"0"	"0"	"2"	"0"	"0"	"1"	"1"	"0"	"0"	"671"	"1008"	"3"	"0"	"0"	"0"	"0"	"0"	"0"	"0"	"0"	"0"	"0"	"0"	"0"	"0"	"0"	"0"	"0"	"0"	"0"	"0"	"0"	"0"	"1"	"0"	"0"	"0"	"0"	"0"	"0"	"0"	"0"	"264"	"411"	"0"	"0"	"0"	"0"	"0"	"1"	"1"	"1"	"1"	"0"	"9"	"20"	"0"	"1"	"0"	"0"	"0"	"1826"	"0"	"1"	"0"	"11"	"0"	"1"	"0"	"0"	"0"	"0"	"0"	"0"	"0"	"189"	"2"	"0"	"0"	"0"	"0"	"530"	"0"	"0"	"573"	"277"	"163"	"153"	"0"	"0"	"9"	"0"	"0"	"1"	"0"	"0"	"21"	"0"	"0"	"1"	"0"	"0"	"0"	"0"	"0"	"1"	"5"	"780"	"2"	"0"	"11"	"0"	"0"	"0"	"12"	"0"	"3"	"178"	"1"	"0"	"21"	"1"	"0"	"0"	"5"	"0"	"1"	"1"	"0"	"0"	"2"	"0"	"0"	"0"	"1"	"1"	"1"	"0"	"0"	"0"	"0"	"1"	"0"	"0"	"0"	"0"	"0"	"0"	"0"	"87"	"0"	"0"	"1"	"3"	"0"	"0"	"0"	"0"	"0"	"1"	"0"	"218"	"200"	"0"	"5"	"0"	"0"	"0"	"102"	"0"	"0"	"540"	"0"	"0"	"0"	"0"	"0"	"0"	"0"	"0"	"4"	"0"	"0"	"1"	"0"	"1"	"0"	"0"	"0"	"0"	"0"	"0"	"0"	"1"	"0"	"0"	"0"	"0"	"0"	"0"	"262"	"0"	"69"	"62"	"8"	"10"	"32"	"4"	"5"	"0"	"141"	"78"	"510"	"466"	"125"	"498"	"0"	"0"	"0"	"0"	"0"	"0"	"0"	"0"	"1"	"1"	"0"	"1"	"1"	"0"	"0"	"0"	"33"	"3"	"24"	"0"	"0"	"6"	"5"	"0"	"0"	"1"	"0"	"18"	"34"	"0"	"15"	"6365"	"261"	"0"	"0"	"0"	"1"	"1"	"0"	"0"	"0"	"0"	"0"	"0"	"1"	"5"	"1"	"0"	"0"	"0"	"0"	"0"	"0"	"0"	"1"	"0"	"2"	"0"	"0"	"1"	"0"	"0"	"0"	"0"	"18"	"121"	"0"	"1"	"1"	"0"	"0"	"0"	"0"	"0"	"0"	"0"	"0"	"0"	"1"	"0"	"2"	"0"	"1"	"2"	"0"	"0"	"0"	"21"	"0"	"5"	"0"	"2"	"6"	"0"	"0"	"0"	"0"	"0"	"0"	"0"	"0"	"1"	"2"	"891"	"0"	"0"	"0"	"0"	"1"	"0"	"0"	"0"	"0"	"0"	"0"	"0"	"11"	"0"	"176"	"0"	"1"	"0"	"0"	"120"	"1"	"0"	"0"	"2"	"0"	"3"	"0"	"0"	"0"	"337"	"3295"	"0"	"0"	"1"	"0"	"0"	"1"	"4"	"1"	"1"	"0"	"0"	"0"	"0"	"3"	"0"	"1"	"0"	"0"	"0"	"1"	"0"	"0"	"0"	"0"	"0"	"0"	"296"	"2490"	"0"	"0"	"0"	"0"	"1"	"0"	"0"	"1"	"1"	"0"	"1"	"1"	"0"	"34"	"0"	"0"	"0"	"1"	"15"	"2"	"2"	"227"	"344"	"0"	"0"	"0"	"0"	"0"	"1"	"0"	"1"	"113"	"0"	"5"	"805"	"0"	"0"	"0"	"1"	"0"	"0"	"0"	"0"	"0"	"0"	"0"	"0"	"0"	"0"	"0"	"0"	"1"	"0"	"0"	"0"	"0"	"0"	"0"	"0"	"0"	"0"	"1"	"0"	"0"	"0"	"0"	"4"	"0"	"0"	"4"	"0"	"4"	"0"	"1"	"0"	"0"	"0"	"0"	"0"	"0"	"0"	"0"	"0"	"0"	"1"	"0"	"0"	"1"	"0"	"0"	"0"	"0"	"0"	"0"	"0"	"0"	"0"	"0"	"0"	"0"	"0"	"0"	"0"	"0"	"0"	"0"	"2"	"0"	"1"	"0"	"0"	"0"	"3"	"0"	"0"	"0"	"0"	"0"	"0"	"6"	"0"	"2"	"0"	"0"	"0"	"0"	"0"	"2"	"71"	"0"	"0"	"0"	"0"	"1"	"0"	"1"	"0"	"0"	"1"	"0"	"0"	"0"	"0"	"0"	"0"	"0"	"0"	"0"	"0"	"0"	"0"	"0"	"0"	"0"	"0"	"0"	"0"	"0"	"0"	"0"	"0"	"2"	"1"	"0"	"0"	"0"	"0"	"0"	"0"	"232"	"940"	"468"	"0"	"0"	"0"	"0"	"0"	"0"	"0"	"0"	"1"	"0"	"0"	"0"	"0"	"1"	"0"	"0"	"0"	"0"	"0"	"0"	"0"	"0"	"0"	"0"	"0"	"9"	"1"	"0"	"0"	"2"	"0"	"0"	"0"	"0"	"0"	"0"	"0"	"0"	"0"	"0"	"0"	"0"	"0"	"0"	"1"	"2"	"0"	"0"	"0"	"0"	"0"	"0"	"0"	"0"	"0"	"0"	"0"	"0"	"0"	"0"	"0"	"0"	"0"	"0"	"0"	"0"	"0"	"0"	"0"	"0"	"1"	"1"	"0"	"0"	"0"	"0"	"0"	"0"	"0"	"0"	"1"	"0"	"0"	"0"	"0"	"3"	"0"	"0"	"1"	"0"	"0"	"0"	"1"	"0"	"0"	"0"	"0"	"0"	"0"	"0"	"0"	"0"	"0"	"0"	"0"	"0"	"0"	"0"	"0"	"0"	"0"	"2"	"0"	"4"	"3"	"1"	"0"	"0"	"0"	"0"	"0"	"1"	"0"	"0"	"0"	"0"	"0"	"0"	"0"	"0"	"0"	"0"	"0"	"0"	"0"	"0"	"0"	"0"	"0"	"0"	"0"	"0"	"0"	"878"	"3"	"0"	"0"	"0"	"0"	"0"	"0"	"0"	"0"	"0"	"0"	"0"	"0"	"0"	"0"	"0"	"0"	"0"	"0"	"1"	"0"	"5"	"1"	"1"	"0"	"0"	"0"	"0"	"0"	"7"	"411"	"0"	"7"	"1"	"0"	"2"	"0"	"0"	"0"	"0"	"0"	"0"	"2"	"397"	"482"	"0"	"0"	"0"	"0"	"0"	"0"	"1151"	"0"	"606"	"0"	"0"	"0"	"1"	"48"	"0"	"0"	"0"	"0"	"1"	"934"	"1"	"1"	"0"	"0"	"0"	"0"	"0"	"0"	"0"	"0"	"0"	"0"	"0"	"0"	"0"	"0"	"2"	"0"	"1"	"0"	"0"	"2"	"3"	"0"	"0"	"0"	"5"	"1"	"0"	"1"	"0"	"0"	"0"	"758"	"1240"	"0"	"0"	"0"	"0"	"0"	"0"	"0"	"0"	"1"	"0"	"627"	"386"	"0"	"0"	"0"	"0"	"0"	"51"	"1"	"9"	"3"	"0"	"1250"	"0"	"630"	"0"	"0"	"0"	"105"	"88"	"0"	"1"	"0"	"0"	"0"	"0"	"1"	"0"	"0"	"0"	"0"	"0"	"0"	"0"	"0"	"0"	"0"	"0"	"0"	"0"	"0"	"0"	"0"	"0"	"0"	"0"	"0"	"0"	"0"	"5"	"1"	"0"	"0"	"0"	"0"	"1"	"0"	"1"	"197"	"1"	"0"	"4"	"0"	"0"	"0"	"1"	"0"	"0"	"0"	"0"	"0"	"0"	"1"	"0"	"0"	"0"	"1"	"0"	"1"	"9"	"0"	"0"	"0"	"0"	"0"	"0"	"0"	"4"	"0"	"0"	"0"	"0"	"0"	"0"	"0"	"0"	"0"	"0"	"0"	"0"	"0"	"1"	"0"	"0"	"0"	"0"	"0"	"0"	"0"	"0"	"0"	"2"	"0"	"0"	"0"	"0"	"0"	"0"	"0"	"0"	"0"	"0"	"3"	"0"	"0"	"273"	"0"	"0"	"0"	"0"	"1"	"0"	"9"	"501"	"396"	"0"	"1"	"0"	"0"	"2"	"8"	"0"	"0"	"2"	"0"	"0"	"1"	"4"	"0"	"1"	"0"	"3"	"0"	"0"	"0"	"0"	"1"	"0"	"4"	"124"	"0"	"1"	"1"	"0"	"7"	"1"	"0"	"0"	"0"	"0"	"0"	"0"	"0"	"0"	"0"	"0"	"198"	"0"	"7"	"40"	"0"	"0"	"0"	"0"	"0"	"0"	"0"	"0"	"0"	"0"	"0"	"0"	"0"	"0"	"9"	"0"	"0"	"0"	"0"	"0"	"0"	"0"	"0"	"0"	"4"	"281"	"2570"	"1723"	"3"	"0"	"17"	"0"	"0"	"22"	"128"	"0"	"730"	"180"	"1"	"1"	"0"	"0"	"0"	"0"	"3"	"171"	"1"	"0"	"119"	"20"	"393"	"9"	"0"	"301"	"0"	"946"	"0"	"1"	"212"	"196"	"0"	"202"	"1260"	"0"	"0"	"0"	"0"	"93"	"6839"	"1"	"0"	"3"	"1"	"48"	"1180"	"617"	"0"	"0"	"0"	"39"	"851"	"529"	"228"	"0"	"0"	"0"	"0"	"1"	"0"	"0"	"1"	"0"	"0"	"0"	"3"	"9"	"14364"	"0"	"0"	"0"	"1"	"0"	"0"	"1"	"0"	"0"	"2"	"1"	"0"	"5"	"2"	"0"	"2"	"0"	"0"	"0"	"1"	"0"	"0"	"0"	"0"	"0"	"0"	"0"	"1"	"0"	"0"	"0"	"2"	"0"	"0"	"1"	"0"	"0"	"0"	"461"	"71"	"106"	"156"	"174"	"107"	"336"	"105"	"329"	"1"	"1"	"0"	"0"	"1"	"0"	"5"	"1"	"0"	"0"	"0"	"0"	"0"	"0"	"2"	"0"	"1"	"0"	"0"	"0"	"2003"	"0"	"1"	"15"	"0"	"0"	"0"	"1"	"0"	"1"	"0"	"3"	"0"	"190"	"1693"	"55"	"285"	"0"	"28"	"48"	"34"	"1"	"0"	"0"	"0"	"0"	"0"	"0"	"0"	"0"	"0"	"0"	"0"	"0"	"1"	"0"	"1"	"0"	"8"	"4"	"0"	"0"	"0"	"2"	"1"	"0"	"156"	"0"	"24"	"0"	"0"	"0"	"0"	"9"	"0"	"0"	"0"	"0"	"0"	"0"	"0"	"0"	"1"	"0"	"0"	"0"	"0"	"0"	"1"	"1"	"0"	"0"	"0"	"0"	"0"	"0"	"0"	"0"	"0"	"0"	"0"	"21"	"0"	"0"	"0"	"0"	"0"	"0"	"0"	"0"	"0"	"0"	"0"	"0"	"0"	"0"	"0"	"0"	"0"	"1"	"0"	"0"	"2"	"0"	"0"	"0"	"0"	"0"	"0"	"0"	"0"	"0"	"0"	"0"	"0"	"0"	"0"	"0"	"0"	"0"	"0"	"0"	"0"	"0"	"0"	"0"	"0"	"713"	"0"	"0"	"0"	"0"	"0"	"0"	"0"	"0"	"0"	"0"	"0"	"0"	"1"	"0"	"0"	"0"	"0"	"0"	"1"	"1"	"0"	"0"	"0"	"0"	"0"	"0"	"0"	"0"	"0"	"0"	"0"	"0"	"0"	"0"	"0"	"1"	"0"	"0"	"2"	"0"	"0"	"0"	"1"	"0"	"0"	"0"	"0"	"0"	"0"	"0"	"2"	"0"	"1"	"0"	"0"	"0"	"1"	"0"	"0"	"0"	"0"	"0"	"0"	"0"	"0"	"924"	"392"	"148"	"0"	"0"	"0"	"1"	"0"	"0"	"0"	"0"	"0"	"0"	"0"	"0"	"0"	"0"	"1"	"0"	"3"	"0"	"0"	"0"	"0"	"0"	"0"	"0"	"0"	"0"	"0"	"0"	"0"	"0"	"0"	"0"	"0"	"29"	"0"	"0"	"0"	"0"	"0"	"0"	"0"	"0"	"0"	"0"	"0"	"0"	"2"	"1"	"0"	"0"	"0"	"0"	"1"	"0"	"1"	"0"	"0"	"3"	"1"	"0"	"0"	"1"	"0"	"0"	"0"	"0"	"0"	"2"	"0"	"0"	"46"	"208"	"0"	"0"	"0"	"0"	"0"	"0"	"0"	"3"	"0"	"0"	"0"	"3"	"0"	"0"	"0"	"0"	"0"	"0"	"0"	"2"	"2"	"0"	"0"	"0"	"0"	"0"	"5"	"0"	"0"	"0"	"306"	"0"	"0"	"1"	"1"	"0"	"0"	"2"	"0"	"0"	"0"	"0"	"0"	"0"	"0"	"0"	"0"	"0"	"0"	"0"	"0"	"0"	"0"	"0"	"1"	"0"	"0"	"0"	"0"	"0"	"5"	"0"	"1"	"0"	"0"	"0"	"0"	"0"	"0"	"0"	"0"	"0"	"1"	"9"	"0"	"5"	"2"	"0"	"0"	"0"	"0"	"0"	"0"	"0"	"0"	"13"	"0"	"0"	"1"	"0"	"0"	"0"	"0"	"0"	"2"	"0"	"0"	"0"	"0"	"0"	"0"	"0"	"0"	"1"	"1"	"1"	"0"	"0"	"0"	"0"	"5"	"0"	"0"	"0"	"0"	"0"	"0"	"1"	"0"	"0"	"0"	"0"	"0"	"0"	"1"	"0"	"0"	"0"	"0"	"0"	"0"	"0"	"0"	"0"	"1"	"0"	"0"	"0"	"0"	"0"	"0"	"0"	"0"	"1"	"0"	"0"	"0"	"0"	"0"	"0"	"1"	"0"	"0"	"5"	"0"	"0"	"0"	"8"	"0"	"0"	"0"	"0"	"0"	"0"	"0"	"1"	"0"	"0"	"14"	"0"	"0"	"0"	"1"	"0"	"0"	"0"	"0"	"0"	"0"	"1"	"0"	"0"	"0"	"0"	"0"	"0"	"0"	"0"	"0"	"0"	"1"	"0"	"0"	"0"	"1"	"0"	"0"	"0"	"0"	"0"	"0"	"0"	"0"	"2"	"2"	"5"	"1"	"0"	"0"	"0"	"0"	"0"	"0"	"0"	"0"	"1"	"0"	"0"	"0"	"1"	"0"	"1"	"0"	"0"	"0"	"0"	"24"	"11"	"1"	"0"	"0"	"0"	"0"	"0"	"0"	"0"	"0"	"0"	"0"	"0"	"0"	"0"	"0"	"0"	"0"	"0"	"0"	"0"	"0"	"0"	"0"	"0"	"0"	"1"	"1"	"0"	"0"	"0"	"0"	"1"	"0"	"0"	"0"	"1"	"0"	"0"	"1"	"0"	"0"	"0"	"3"	"0"	"0"	"0"	"0"	"0"	"0"	"0"	"0"	"0"	"0"	"0"	"0"	"0"	"0"	"0"	"0"	"0"	"0"	"0"	"0"	"1"	"0"	"0"	"10"	"0"	"0"	"0"	"0"	"0"	"262"	"165"	"6"	"5"	"340"	"40"	"977"	"570"	"0"	"136"	"0"	"249"	"272"	"5"	"185"	"2574"	"1028"	"382"	"0"	"0"	"179"	"0"	"0"	"0"	"0"	"0"	"0"	"5"	"0"	"3"	"0"	"0"	"0"	"1"	"0"	"0"	"0"	"0"	"1"	"6"	"0"	"0"	"0"	"0"	"0"	"0"	"0"	"0"	"1"	"4"	"0"	"1"	"0"	"0"	"0"	"0"	"1"	"0"	"0"	"0"	"3"	"0"	"6"	"2"	"2"	"0"	"0"	"0"	"0"	"0"	"0"	"0"	"0"	"0"	"12"	"1363"	"909"	"0"	"0"	"0"	"0"	"0"	"2"	"6"	"0"	"34"	"0"	"6"	"6"	"0"	"12"	"2"	"0"	"144"	"32"	"5"	"0"	"0"	"0"	"0"	"0"	"0"	"0"	"1"	"0"	"0"	"1"	"0"	"0"	"0"	"0"	"0"	"0"	"0"	"0"	"1"	"0"	"0"	"0"	"0"	"0"	"0"	"0"	"0"	"0"	"0"	"0"	"0"	"0"	"1"	"0"	"0"	"1"	"2"	"1"	"1"	"0"	"0"	"2"	"0"	"0"	"1"	"0"	"0"	"165"	"0"	"0"	"0"	"0"	"0"	"0"	"0"	"0"	"0"	"0"	"0"	"2"	"0"	"0"	"0"	"0"	"0"	"0"	"0"	"1"	"0"	"0"	"0"	"1"	"0"	"0"	"0"	"1"	"0"	"0"	"0"	"0"	"3"	"0"	"1"	"2"	"0"	"0"	"0"	"0"	"0"	"0"	"0"	"0"	"0"	"0"	"0"	"0"	"0"	"2"	"0"	"0"	"0"	"0"	"1"	"5"	"0"	"0"	"0"	"0"	"0"	"0"	"0"	"0"	"5"	"2"	"0"	"7"	"0"	"0"	"0"	"0"	"0"	"0"	"0"	"0"	"1"	"0"	"0"	"0"	"0"	"0"	"0"	"0"	"0"	"0"	"2"	"4"	"0"	"0"	"0"	"0"	"0"	"4"	"0"	"543"	"6"	"6"	"16"	"0"	"0"	"0"	"0"	"2"	"0"	"0"	"0"	"0"	"0"	"0"	"0"	"0"	"0"	"0"	"0"	"0"	"0"	"0"	"10"	"5581"	"21"	"0"	"0"	"0"	"0"	"6"	"1"	"3"	"0"	"0"	"0"	"0"	"0"	"0"	"0"	"1"	"0"	"0"	"0"	"0"	"0"	"0"	"0"	"3"	"1"	"0"	"0"	"1"	"0"	"1"	"0"	"0"	"1"	"0"	"0"	"0"	"0"	"0"	"0"	"2"	"0"	"1"	"0"	"0"	"0"	"0"	"0"	"0"	"1"	"2"	"0"	"2"	"0"	"0"	"0"	"0"	"1"	"790"	"439"	"232"	"2"	"0"	"434"	"7"	"0"	"0"	"0"	"0"	"0"	"1"	"0"	"0"	"0"	"0"	"0"	"0"	"0"	"1"	"0"	"0"	"0"	"0"	"0"	"0"	"0"	"0"	"0"	"992"	"113"	"723"	"3"	"0"	"79"	"320"	"140"	"0"	"0"	"0"	"0"	"0"	"0"	"0"	"0"	"0"	"0"	"0"	"0"	"0"	"0"	"0"	"0"	"0"	"0"	"0"	"0"	"2130"	"1136"	"20"	"0"	"0"	"0"	"0"	"0"	"0"	"0"	"0"	"0"	"0"	"0"	"0"	"0"	"0"	"0"	"0"	"0"	"0"	"0"	"0"	"0"	"0"	"0"	"3"	"0"	"0"	"0"	"0"	"0"	"0"	"0"	"0"	"0"	"0"	"0"	"0"	"0"	"0"	"1"	"0"	"0"	"0"	"0"	"0"	"0"	"1"	"1"	"0"	"109"	"1"	"0"	"141"	"362"	"492"	"171"	"8"	"0"	"0"	"0"	"0"	"0"	"0"	"0"	"0"	"0"	"2"	"2"	"1"	"0"	"0"	"0"	"11"	"606"	"14"	"364"	"58"	"5"	"0"	"0"	"0"	"67"	"0"	"36"	"0"	"0"	"971"	"518"	"0"	"1135"	"0"	"0"	"0"	"0"	"0"	"362"	"0"	"22"	"1053"	"92"	"92"	"883"	"246"	"989"	"397"	"261"	"759"	"227"	"3"	"742"	"832"	"0"	"9"	"3"	"428"	"460"	"3"	"131"	"1"	"152"	"427"	"6788"	"58"	"965"	"1576"	"1212"	"1"	"2"	"0"	"0"	"222"	"0"	"33"	"2596"	"521"	"33"	"187"	"0"	"46"	"82"	"796"	"395"	"977"	"0"	"94"	"0"	"0"	"0"	"0"	"2722"	"37"	"0"	"8969"	"0"	"30633"	"146"	"10"	"687"	"296"	"3"	"417"	"642"	"538"	"140"	"101"	"529"	"1025"	"535"	"0"	"1"	"0"	"0"	"0"	"0"	"0"	"0"	"0"	"0"	"0"	"0"	"270"	"10"	"1350"	"1087"	"0"	"22"	"269"	"1"	"759"	"134"	"0"	"579"	"2363"	"756"	"1355"	"157"	"0"	"0"	"0"	"1"	"69"	"3069"	"3209"	"2327"	"3510"	"62"	"1825"	"428"	"96"	"55"	"36"	"0"	"0"	"214"	"317"	"10"	"171"	"0"	"1"	"0"	"0"	"0"	"0"	"2"	"0"	"13"	"0"	"0"	"2"	"0"	"0"	"247"	"626"	"47"	"162"	"5"	"0"	"146"	"10"	"2209"	"729"	"53"	"13"	"0"	"610"	"4763"	"445"	"2"	"0"	"0"	"0"	"0"	"0"	"0"	"0"	"0"	"0"	"1"	"0"	"0"	"4075"	"395"	"1"	"306"	"3265"	"15"	"645"	"1586"	"633"	"1572"	"1529"	"52"	"234"	"1495"	"0"	"0"	"0"	"0"	"0"	"0"	"0"	"0"	"0"	"0"	"0"	"0"	"0"	"0"	"0"	"0"	"0"	"0"	"0"	"0"	"626"	"592"	"186"	"451"	"677"	"89"	"3"	"0"	"0"	"0"	"0"	"0"	"0"	"0"	"0"	"1"	"3"	"1"	"236"	"1302"	"543"	"358"	"377"	"0"	"2"	"0"	"774"	"53"	"107"	"0"	"291"	"140"	"643"	"82"	"0"	"547"	"0"	"907"	"429"	"3"	"136"	"0"	"461"	"1402"	"263"	"56"	"273"	"11"	"0"	"11"	"247"	"67"	"0"	"0"	"1"	"667"	"352"	"307"	"325"	"140"	"286"	"0"	"381"	"7"	"3"	"1"	"68"	"159"	"62"	"148"	"5"	"319"	"7"	"5"	"295"	"14"	"0"	"0"	"4855"	"253"	"56"	"397"	"109"	"17"	"0"	"8"	"0"	"18"	"155"	"82"	"401"	"1"	"527"	"373"	"316"	"4"	"0"	"133"	"202"	"85"	"5"	"0"	"383"	"567"	"23"	"12"	"5"	"207"	"853"	"3"	"0"	"3"	"0"	"1"	"10"	"1"	"1"	"316"	"29"	"0"	"0"	"1"	"0"	"1"	"0"	"135"	"242"	"0"	"109"	"64"	"232"	"1"	"198"	"478"	"234"	"184"	"0"	"56"	"17"	"1"	"44"	"5"	"29"	"265"	"618"	"1"	"11"	"18"	"17"	"17"	"20"	"0"	"0"	"1"	"593"	"41"	"10"	"67"	"34"	"1234"	"1741"	"2"	"40"	"6"	"7"	"936"	"474"	"186"	"239"	"0"	"186"	"1"	"8"	"872"	"107"	"58"	"30"	"108"	"1552"	"294"	"0"	"1"	"0"	"4"	"0"	"0"	"119"	"462"	"1"	"0"	"0"	"0"	"0"	"0"	"123"	"315"	"96"	"17"	"112"	"33"	"2"	"1"	"0"	"10496"	"279"	"285"	"2379"	"1"	"0"	"0"	"0"	"387"	"0"	"0"	"17"	"13"	"0"	"481"	"5"	"941"	"81"	"103"	"0"	"486"	"0"	"0"	"186"	"397"	"52"	"10"	"550"	"2412"	"415"	"0"	"10"	"0"	"2"	"434"	"41"	"204"	"31"	"7"	"97"	"739"	"362"	"469"	"0"	"2"	"0"	"395"	"0"	"0"	"0"	"0"	"0"	"110"	"204"	"891"	"56"	"0"	"131"	"450"	"795"	"2335"	"2"	"3"	"10"	"66"	"410"	"133"	"19"	"563"	"19"	"1"	"1"	"0"	"49"	"43"	"610"	"0"	"13"	"7"	"0"	"4"	"16"	"6"	"423"	"369"	"275"	"0"	"0"	"15"	"0"	"3"	"7"	"94"	"722"	"50"	"176"	"2"	"0"	"228"	"271"	"80"	"93"	"168"	"180"	"278"	"100"	"196"	"2263"	"118"	"1"	"2"	"0"	"1"	"1"	"111"	"1"	"12"	"0"	"0"	"263"	"362"	"8"	"5"	"37"	"3"	"480"	"1013"	"195"	"60"	"18"	"139"	"145"	"0"	"15"	"21"	"0"	"0"	"0"	"0"	"0"	"1"	"4"	"431"	"0"	"934"	"0"	"90"	"22"	"0"	"0"	"2"	"1"	"0"	"0"	"0"	"1"	"231"	"0"	"5"	"42"	"385"	"246"	"1"	"1"	"37"	"1"	"0"	"222"	"2"	"0"	"26"	"11"	"0"	"1"	"2"	"2"	"0"	"2"	"4"	"0"	"0"	"0"	"0"	"0"	"2"	"0"	"0"	"5"	"7"	"6"	"4"	"125"	"502"	"693"	"2"	"1"	"5"	"5"	"3"	"2"	"0"	"0"	"3"	"0"	"0"	"0"	"376"	"792"	"334"	"313"	"1176"	"529"	"9"	"1536"	"2"	"2746"	"719"	"263"	"6"	"2"	"197"	"1205"	"0"	"0"	"1"	"600"	"2"	"129"	"118"	"1336"	"499"	"251"	"728"	"290"	"633"	"128"	"0"	"2"	"4"	"2"	"3285"	"0"	"0"	"1735"	"393"	"1065"	"235"	"0"	"193"	"6"	"799"	"5"	"294"	"277"	"676"	"2"	"1"	"255"	"81"	"0"	"519"	"269"	"699"	"113"	"583"	"3727"	"0"	"94"	"592"	"5"	"2"	"64"	"47"	"1749"	"23"	"1"	"0"	"541"	"466"	"1"	"4"	"2"	"1"	"508"	"119"	"29"	"52"	"19"	"101"	"2"	"113"	"73"	"2"	"2"	"1"	"63"	"2"	"28"	"0"	"709"	"206"	"0"	"230"	"406"	"112"	"223"	"1"	"0"	"4042"	"2"	"9"	"1664"	"347"	"542"	"379"	"1"	"0"	"4"	"1"	"1"	"0"	"0"	"0"	"95"	"1"	"2"	"1557"	"157"	"0"	"0"	"0"	"0"	"1"	"265"	"0"	"1580"	"5"	"0"	"101"	"183"	"743"	"0"	"235"	"0"	"1"	"0"	"0"	"75"	"458"	"1298"	"8"	"61"	"176"	"7"	"104"	"149"	"386"	"501"	"188"	"149"	"0"	"3"	"16"	"280"	"323"	"66"	"1"	"1"	"13"	"0"	"0"	"107"	"14"	"2"	"2"	"304"	"124"	"0"	"10"	"669"	"44"	"0"	"0"	"77"	"1"	"1010"	"1"	"130"	"0"	"847"	"0"	"0"	"0"	"0"	"36"	"153"	"505"	"613"	"4204"	"0"	"145"	"1"	"627"	"55"	"197"	"85"	"38"	"1295"	"0"	"0"	"0"	"0"	"8"	"1"	"150"	"1653"	"59"	"0"	"25"	"284"	"379"	"78"	"599"	"211"	"0"	"1"	"9"	"613"	"70"	"283"	"146"	"89"	"740"	"449"	"404"	"369"	"0"	"0"	"482"	"1518"	"349"	"718"	"478"	"494"	"40"	"150"	"801"	"672"	"210"	"2"	"650"	"0"	"0"	"0"	"0"	"0"	"0"	"0"	"0"	"0"	"0"	"3"	"0"	"0"	"0"	"0"	"0"	"0"	"2"	"0"	"0"	"0"	"0"	"7724"	"9"	"0"	"0"	"3"	"0"	"0"	"4"	"0"	"91"	"37"	"3"	"1"	"0"	"48"	"11"	"3"	"13"	"21"	"97"	"744"	"7"	"10"	"125"	"545"	"167"	"207"	"3"	"0"	"252"	"61"	"134"	"4848"	"44"	"1"	"433"	"0"	"105"	"2"	"4"	"2"	"24"	"63"	"3"	"0"	"4"	"1"	"0"	"0"	"56"	"167"	"81"	"11"	"0"	"211"	"670"	"655"	"476"	"0"	"0"	"175"	"105"	"143"	"0"	"0"	"0"	"0"	"0"	"2979"	"8"	"1"	"1274"	"157"	"0"	"2"	"23"	"0"	"533"	"377"	"46"	"348"	"172"	"0"	"0"	"519"	"95"	"184"	"49"	"2099"	"212"	"70"	"0"	"18"	"38"	"148"	"175"	"56"	"8"	"579"	"503"	"1981"	"11"	"60"	"209"	"1466"	"138"	"0"	"221"	"287"	"218"	"287"	"10"	"101"	"0"	"149"	"3"	"2"	"196"	"42"	"1298"	"4281"	"405"	"106"	"459"	"3"	"1"	"566"	"125"	"488"	"343"	"597"	"787"	"78"	"592"	"437"	"472"	"227"	"1382"	"162"	"79"	"140"	"342"	"0"	"14"	"488"	"530"	"70"	"132"	"0"	"4"	"143"	"745"	"240"	"367"	"922"	"75"	"153"	"93"	"289"	"516"	"144"	"0"	"498"	"3612"	"507"	"320"	"473"	"0"	"0"	"1955"	"76"	"326"	"21"	"1"	"541"	"896"	"228"	"178"	"14"	"281"	"193"	"2748"	"264"	"13"	"0"	"0"	"0"	"1"	"1"	"1"	"209"	"360"	"621"	"174"	"224"	"7"	"31"	"74"	"375"	"0"	"151"	"0"	"59"	"140"	"13"	"0"	"107"	"356"	"183"	"321"	"62"	"127"	"16"	"43"	"46"	"0"	"0"	"7"	"12"	"142"	"515"	"182"	"1"	"25"	"1146"	"506"	"0"	"1"	"0"	"24"	"1"	"0"	"1"	"0"	"0"	"1"	"1332"	"0"	"2"	"1628"	"1034"	"1"	"136"	"310"	"430"	"4"	"1"	"44"	"0"	"1"	"0"	"324"	"569"	"7"	"1"	"142"	"368"	"50"	"3"	"467"	"184"	"316"	"399"	"2"	"1"	"333"	"156"	"206"	"1"	"4"	"321"	"196"	"799"	"0"	"546"	"0"	"270"	"1191"	"259"	"111"	"531"	"1160"	"6"	"164"	"2"	"0"	"0"	"0"	"3"	"2"	"280"	"946"	"23"	"222"	"1"	"0"	"410"	"402"	"3"	"125"	"230"	"17"	"0"	"0"	"3"	"132"	"102"	"0"	"0"	"0"	"3"	"343"	"562"	"99"	"1"	"45"	"3"	"1"	"0"	"5"	"30"	"609"	"118"	"0"	"316"	"252"	"0"	"0"	"0"	"1"	"36"	"1"	"310"	"235"	"216"	"868"	"20"	"1"	"0"	"0"	"6"	"1946"	"143"	"424"	"5"	"0"	"3"	"6"	"3"	"19"	"1"	"87"	"0"	"124"	"177"	"249"	"7"	"470"	"3"	"57"	"405"	"305"	"60"	"143"	"22"	"191"	"141"	"0"	"0"	"1"	"1"	"445"	"1"	"16"	"2"	"375"	"577"	"0"	"1"	"135"	"2"	"400"	"15"	"211"	"3"	"26"	"116"	"242"	"784"	"13"	"20"	"3"	"1345"	"5"	"14"	"384"	"0"	"0"	"0"	"1"	"0"	"1841"	"200"	"323"	"1265"	"232"	"5"	"16"	"237"	"98"	"228"	"3"	"620"	"311"	"926"	"169"	"60"	"1883"	"831"	"130"	"0"	"1214"	"7"	"26"	"1023"	"71"	"315"	"275"	"8"	"143"	"6"	"69"	"2556"	"979"	"4"	"1"	"940"	"135"	"58"	"630"	"86"	"54"	"324"	"6"	"664"	"1"	"286"	"150"	"582"	"0"	"3"	"1090"	"76"	"0"	"230"	"127"	"95"	"177"	"128"	"768"	"1"	"413"	"20"	"0"	"0"	"4"	"42"	"477"	"1"	"459"	"1"	"0"	"1"	"153"	"66"	"0"	"1"	"1196"	"0"	"0"	"0"	"2"	"0"	"42"	"2"	"0"	"9"	"0"	"0"	"2"	"4"	"138"	"77"	"691"	"51"	"399"	"181"	"513"	"252"	"1383"	"205"	"289"	"554"	"28"	"3"	"1"	"8"	"127"	"358"	"238"	"3"	"175"	"0"	"0"	"1"	"34"	"0"	"142"	"840"	"1089"	"557"	"406"	"8"	"7"	"152"	"34"	"1"	"3"	"1"	"155"	"373"	"305"	"0"	"6"	"157"	"646"	"0"	"0"	"0"	"2"	"15"	"214"	"141"	"320"	"0"	"1151"	"117"	"211"	"10"	"7"	"373"	"0"	"0"	"153"	"0"	"51"	"5"	"54"	"0"	"0"	"9"	"100"	"280"	"99"	"5"	"1"	"136"	"137"	"0"	"81"	"2"	"2"	"173"	"115"	"130"	"515"	"426"	"7"	"15"	"5"	"199"	"485"	"1"	"0"	"11"	"576"	"5"	"1"	"1"	"55"	"197"	"586"	"87"	"90"	"62"	"77"	"591"	"0"	"3063"	"267"	"192"	"2"	"0"	"0"	"0"	"319"	"112"	"484"	"51"	"97"	"496"	"1011"	"515"	"132"	"0"	"0"	"6"	"118"	"76"	"3"	"3264"	"0"	"0"	"0"	"3"	"0"	"1"	"335"	"0"	"0"	"0"	"1"	"5"	"0"	"2"	"158"	"201"	"41"	"17"	"7"	"0"	"0"	"0"	"0"	"0"	"73"	"0"	"5"	"296"	"103"	"0"	"2"	"708"	"266"	"1"	"1"	"51"	"1"	"604"	"78"	"386"	"178"	"8"	"64"	"291"	"619"	"17"	"12"	"0"	"0"	"0"	"11"	"0"	"4"	"139"	"435"	"16"	"0"	"189"	"1"	"316"	"11"	"71"	"3"	"70"	"0"	"1"	"25"	"4"	"0"	"0"	"0"	"644"	"79"	"2317"	"121"	"0"	"737"	"277"	"348"	"2"	"0"	"0"	"234"	"0"	"411"	"3"	"243"	"3"	"457"	"0"	"1"	"0"	"2"	"0"	"129"	"21"	"746"	"105"	"2"	"1"	"14"	"0"	"1"	"0"	"378"	"0"	"1"	"1"	"0"	"584"	"10"	"0"	"907"	"432"	"191"	"85"	"122"	"316"	"2"	"44"	"113"	"1"	"3"	"510"	"1"	"0"	"0"	"528"	"1"	"160"	"406"	"4"	"68"	"1"	"2"	"773"	"0"	"10"	"204"	"1070"	"109"	"294"	"195"	"792"	"0"	"737"	"5"	"178"	"1"	"93"	"8"	"513"	"922"	"356"	"182"	"0"	"7"	"136"	"17"	"1257"	"290"	"208"	"713"	"34"	"1603"	"45"	"0"	"0"	"86"	"0"	"0"	"0"	"0"	"2"	"1"	"2"	"0"	"0"	"0"	"0"	"154"	"2"	"560"	"3"	"153"	"141"	"5"	"0"	"217"	"35"	"0"	"12"	"362"	"29"	"199"	"200"	"715"	"2"	"1"	"169"	"0"	"0"	"3"	"0"	"1"	"1"	"898"	"4"	"432"	"0"	"78"	"1514"	"86"	"435"	"0"	"121"	"74"	"0"	"0"	"0"	"0"	"6"	"0"	"1"	"0"	"4"	"0"	"0"	"2"	"0"	"0"	"0"	"1"	"0"	"0"	"0"	"125"	"0"	"167"	"1"	"522"	"121"	"1"	"261"	"0"	"0"	"38"	"506"	"96"	"128"	"14"	"52"	"2"	"30"	"2"	"6"	"198"	"128"	"267"	"1337"	"51"	"1"	"287"	"273"	"0"	"0"	"107"	"18"	"103"	"0"	"50"	"247"	"136"	"208"	"199"	"686"	"798"	"0"	"0"	"0"	"0"	"0"	"0"	"0"	"5"	"1"	"0"	"0"	"0"	"0"	"0"	"0"	"0"	"0"	"180"	"311"	"82"	"278"	"2"	"0"	"124"	"193"	"5"	"264"	"0"	"2"	"0"	"0"	"0"	"2"	"0"	"0"	"0"	"0"	"140"	"316"	"9"	"753"	"2"	"0"	"471"	"5"	"153"	"1"	"314"	"0"	"158"	"96"	"0"	"97"	"970"	"59"	"777"	"0"	"1"	"143"	"1"	"0"	"0"	"0"	"0"	"0"	"1"	"0"	"8"	"200"	"0"	"0"	"0"	"25"	"533"	"0"	"0"	"1"	"1"	"0"	"234"	"406"	"1237"	"49"	"1185"	"205"	"351"	"741"	"0"	"3"	"0"	"1"	"0"	"0"	"0"	"55"	"0"	"1502"	"1"	"0"	"926"	"1"	"489"	"66"	"1"	"3"	"1"	"0"	"0"	"550"	"31"	"1"	"0"	"0"	"0"	"0"	"18"	"0"	"787"	"26"	"19"	"0"	"0"	"108"	"3035"	"224"	"1929"	"170"	"129"	"0"	"58"	"181"	"115"	"4"	"0"	"167"	"212"	"358"	"43"	"0"	"0"	"144"	"350"	"519"	"7"	"517"	"6"	"13"	"130"	"0"	"0"	"0"	"0"	"0"	"56"	"0"	"2"	"0"	"3"	"115"	"0"	"0"	"0"	"1"	"0"	"11"	"396"	"0"	"5"	"3"	"0"	"2"	"1"	"0"	"10"	"96"	"0"	"254"	"127"	"0"	"4"	"58"	"1"	"3"	"2"	"50"	"48"	"802"	"60"	"1044"	"4311"	"279"	"29"	"7"	"0"	"0"	"0"	"277"	"91"	"470"	"65"	"0"	"0"	"3"	"5"	"0"	"6"	"0"	"6"	"5"	"25"	"654"	"72"	"36"	"269"	"218"	"4"	"4"	"151"	"2"	"7"	"1"	"160"	"946"	"154"	"1"	"2"	"218"	"406"	"0"	"67"	"1"	"203"	"24"	"43"	"194"	"358"	"275"	"948"	"361"	"743"	"6"	"54"	"1"	"3"	"1"	"0"	"5"	"494"	"851"	"1"	"104"	"65"	"4"	"0"	"152"	"209"	"108"	"16"	"412"	"258"	"20"	"115"	"35"	"5"	"1"	"89"	"110"	"0"	"979"	"26"	"68"	"42"	"143"	"3"	"1"	"911"	"367"	"239"	"0"	"1412"	"16"	"63"	"299"	"1979"	"6"	"1"	"0"	"0"	"6"	"0"	"0"	"0"	"0"	"18"	"0"	"0"	"116"	"5"	"24"	"818"	"171"	"292"	"1"	"4"	"0"	"0"	"0"	"1"	"0"	"1"	"0"	"5386"	"140"	"265"	"3"	"0"	"4"	"3"	"755"	"0"	"0"	"0"	"0"	"0"	"0"	"0"	"123"	"0"	"0"	"118"	"325"	"16"	"82"	"475"	"142"	"45"	"166"	"0"	"0"	"4"	"1"	"106"	"37"	"0"	"232"	"22"	"8"	"223"	"5"	"3"	"0"	"0"	"0"	"426"	"0"	"0"	"0"	"0"	"0"	"0"	"69"	"0"	"7"	"1"	"333"	"1318"	"0"	"0"	"0"	"0"	"0"	"1"	"0"	"0"	"126"	"0"	"416"	"0"	"448"	"163"	"0"	"0"	"0"	"0"	"92"	"0"	"0"	"10"	"19"	"505"	"0"	"292"	"64"	"0"	"0"	"33"	"104"	"409"	"0"	"0"	"212"	"603"	"820"	"0"	"0"	"1"	"40"	"8"	"989"	"298"	"24"	"135"	"22"	"102"	"15"	"1056"	"252"	"118"	"275"	"2"	"3"	"233"	"85"	"822"	"480"	"0"	"103"	"38"	"108"	"315"	"204"	"339"	"153"	"399"	"394"	"0"	"0"	"0"	"7"	"6"	"275"	"1"	"281"	"0"	"0"	"2"	"1"	"1"	"0"	"0"	"0"	"7"	"3"	"1"	"4"	"2"	"1"	"1155"	"0"	"1"	"0"	"1813"	"335"	"462"	"379"	"300"	"71"	"85"	"603"	"302"	"702"	"188"	"733"	"127"	"238"	"1"	"0"	"0"	"3"	"0"	"1"	"0"	"208"	"184"	"0"	"5"	"15"	"143"	"1"	"976"	"548"	"1338"	"21"	"149"	"520"	"1"	"332"	"308"	"3"	"577"	"497"	"0"	"0"	"0"	"473"	"235"	"1708"	"2"	"0"	"6"	"1"	"4"	"94"	"107"	"71"	"59"	"3004"	"22"	"444"	"300"	"198"	"214"	"209"	"79"	"2641"	"0"	"0"	"143"	"508"	"62"	"14"	"1034"	"16"	"3043"	"207"	"6"	"484"	"3224"	"435"	"4"	"5610"	"1"	"44"	"651"	"0"	"6"	"327"	"0"	"448"	"22"	"445"	"3"	"184"	"545"	"1"	"186"	"310"	"1"	"0"	"13"	"39"	"46"	"7"	"166"	"29"	"92"	"80"	"889"	"1679"	"342"	"11090"	"1"	"0"	"0"	"98"	"0"	"1"	"176"	"4"	"5"	"1"	"1"	"1"	"0"	"25"	"8"	"185"	"6"	"0"	"1"	"0"	"75"	"0"	"324"	"56"	"173"	"1"	"0"	"0"	"71"	"136"	"101"	"1"	"12"	"51"	"21"	"1335"	"1011"	"2396"	"262"	"2"	"16"	"748"	"313"	"948"	"0"	"0"	"3"	"13"	"5"	"656"	"142"	"142"	"116"	"246"	"155"	"276"	"64"	"70"	"106"	"2"	"2"	"1650"	"729"	"0"	"377"	"2854"	"111"	"264"	"344"	"174"	"326"	"187"	"55"	"0"	"0"	"1"	"1"	"92"	"94"	"0"	"1666"	"214"	"1"	"10"	"326"	"1"	"258"	"0"	"0"	"4"	"1"	"354"	"3"	"44"	"0"	"903"	"700"	"1"	"6"	"564"	"808"	"41"	"41"	"112"	"0"	"0"	"1"	"0"	"0"	"0"	"321"	"398"	"1"	"77"	"2"	"172"	"3"	"208"	"1176"	"1"	"101"	"178"	"230"	"289"	"116"	"921"	"318"	"29"	"0"	"0"	"0"	"741"	"703"	"32"	"1"	"15"	"0"	"1"	"5"	"36"	"4"	"0"	"454"	"503"	"55"	"17"	"2"	"1"	"0"	"0"	"2"	"2"	"4"	"0"	"197"	"24"	"50"	"122"	"196"	"253"	"1557"	"1156"	"3"	"6"	"36"	"12"	"0"	"0"	"0"	"1"	"0"	"0"	"6"	"112"	"60"	"5"	"377"	"235"	"85"	"353"	"109"	"4"	"16"	"455"	"190"	"3"	"0"	"134"	"628"	"133"	"2976"	"0"	"23"	"1"	"50"	"75"	"285"	"8"	"3"	"0"	"1"	"3"	"40"	"9"	"3"	"0"	"265"	"0"	"0"	"0"	"1"	"834"	"3"	"74"	"5"	"41"	"1671"	"8"	"112"	"12"	"3"	"257"	"901"	"8"	"40"	"0"	"1"	"72"	"142"	"0"	"377"	"5"	"1"	"863"	"105"	"215"	"65"	"0"	"1"	"0"	"0"	"0"	"0"	"125"	"82"	"1471"	"2"	"0"	"4"	"10"	"0"	"31"	"5"	"5"	"40"	"144"	"288"	"380"	"181"	"237"	"508"	"0"	"0"	"0"	"0"	"333"	"197"	"4"	"0"	"267"	"0"	"6"	"0"	"392"	"0"	"329"	"128"	"213"	"1"	"3"	"73"	"0"	"3"	"110"	"2"	"0"	"0"	"0"	"0"	"14"	"56"	"17"	"59"	"168"	"100"	"70"	"1"	"6"	"2016"	"1"	"0"	"0"	"415"	"174"	"68"	"330"	"875"	"2"	"0"	"63"	"0"	"1167"	"395"	"292"	"297"	"0"	"0"	"199"	"133"	"22"	"2116"	"170"	"98"	"221"	"1"	"7"	"1"	"231"	"151"	"14"	"3"	"0"	"0"	"665"	"0"	"2"	"1"	"0"	"172"	"1133"	"256"	"0"	"389"	"0"	"0"	"158"	"56"	"97"	"3"	"152"	"315"	"6"	"198"	"78"	"50"	"0"	"0"	"1"	"3"	"67"	"600"	"294"	"610"	"171"	"564"	"727"	"214"	"60"	"0"	"0"	"940"	"249"	"552"	"0"	"445"	"319"	"370"	"4"	"359"	"487"	"2"	"0"	"0"	"643"	"31"	"505"	"328"	"113"	"0"	"0"	"0"	"81"	"0"	"650"	"571"	"207"	"239"	"0"	"8"	"5"	"0"	"0"	"0"	"0"	"1"	"3"	"3"	"0"	"130"	"1029"	"1"	"9"	"18"	"233"	"200"	"3"	"3"	"123"	"0"	"318"	"450"	"981"	"17"	"597"	"0"	"0"	"0"	"147"	"1"	"0"	"0"	"0"	"249"	"3"	"404"	"87"	"456"	"1"	"584"	"281"	"31"	"3"	"2"	"1"	"8"	"2"	"86"	"18"	"126"	"187"	"3"	"259"	"112"	"287"	"2"	"221"	"45"	"27"	"0"	"2"	"0"	"0"	"11"	"21"	"0"	"4"	"280"	"710"	"0"	"60"	"38"	"202"	"0"	"195"	"81"	"46"	"0"	"8"	"52"	"82"	"184"	"48"	"316"	"209"	"177"	"0"	"4"	"136"	"154"	"118"	"1002"	"0"	"1"	"3"	"0"	"2797"	"1"	"561"	"9"	"136"	"1"	"6"	"21"	"1"	"0"	"24"	"389"	"0"	"0"	"39"	"11"	"26"	"0"	"0"	"296"	"90"	"157"	"5"	"294"	"544"	"267"	"0"	"1"	"500"	"2"	"2"	"30"	"27"	"0"	"193"	"0"	"0"	"242"	"4"	"3"	"4"	"6"	"58"	"2"	"2"	"0"	"1"	"0"	"5"	"1"	"227"	"1"	"5"	"1"	"2"	"381"	"11"	"7"	"435"	"0"	"0"	"0"	"39"	"5"	"2"	"3"	"9"	"1"	"3"	"112"	"2"	"1"	"141"	"10"	"86"	"108"	"11"	"0"	"0"	"645"	"120"	"0"	"1"	"0"	"1168"	"7"	"331"	"21"	"44"	"1018"	"197"	"93"	"620"	"35"	"2"	"392"	"6"	"102"	"79"	"48"	"3"	"259"	"2"	"0"	"1421"	"497"	"0"	"437"	"154"	"22"	"162"	"56"	"620"	"579"	"290"	"252"	"55"	"857"	"9"	"1"	"0"	"0"	"1"	"675"	"231"	"0"	"1"	"0"	"2"	"0"	"0"	"5"	"506"	"291"	"902"	"186"	"162"	"74"	"318"	"27"	"1"	"0"	"0"	"38"	"0"	"287"	"64"	"120"	"9"	"0"	"1"	"0"	"661"	"213"	"430"	"0"	"0"	"0"	"0"	"0"	"0"	"0"	"0"	"4"	"201"	"20"	"6"	"16"	"14"	"614"	"0"	"0"	"1"	"0"	"224"	"7"	"584"	"107"	"0"	"1"	"20"	"46"	"7"	"24"	"1"	"1"	"0"	"748"	"0"	"88"	"189"	"208"	"2"	"0"	"0"	"340"	"0"	"987"	"103"	"0"	"2"	"252"	"703"	"1"	"172"	"136"	"153"	"927"	"2"	"0"	"0"	"87"	"642"	"192"	"609"	"4"	"0"	"0"	"0"	"0"	"0"	"691"	"0"	"0"	"2"	"2"	"77"	"428"	"69"	"167"	"0"	"0"	"3"	"3"	"12"	"0"	"0"	"0"	"1"	"0"	"1"	"0"	"129"	"55"	"3549"	"207"	"215"	"584"	"96"	"5"	"0"	"1"	"9"	"2"	"0"	"0"	"0"	"1"	"0"	"9"	"0"	"2"	"0"	"36"	"0"	"6"	"17"	"0"	"0"	"1"	"0"	"1"	"3"	"0"	"219"	"203"	"0"	"0"	"218"	"13"	"6"	"158"	"166"	"175"	"53"	"3"	"230"	"127"	"126"	"46"	"0"	"0"	"116"	"78"	"396"	"44"	"170"	"9"	"528"	"1"	"698"	"0"	"0"	"10"	"3"	"0"	"1"	"9"	"1"	"0"	"126"	"41"	"185"	"448"	"307"	"0"	"1"
"SAMN02981940"	"23"	"0"	"0"	"0"	"1"	"0"	"0"	"0"	"1"	"3"	"128"	"188"	"2825"	"2700"	"382"	"5"	"2"	"2"	"1"	"0"	"1"	"0"	"0"	"0"	"2"	"110"	"3"	"5"	"588"	"303"	"2"	"9642"	"18"	"79"	"55"	"106"	"221"	"121"	"333"	"299"	"513"	"186"	"409"	"36"	"473"	"73"	"231"	"1"	"2"	"0"	"1435"	"23"	"2460"	"1"	"1"	"2494"	"3032"	"183"	"24"	"2513"	"0"	"1"	"2"	"132"	"19"	"313"	"259"	"0"	"0"	"127"	"259"	"0"	"519"	"746"	"11"	"0"	"36"	"21"	"8"	"214"	"22"	"1"	"5"	"1"	"64"	"0"	"0"	"1"	"1"	"0"	"421"	"1"	"55"	"0"	"1291"	"589"	"23"	"519"	"0"	"817"	"688"	"57"	"442"	"213"	"10"	"145"	"288"	"565"	"194"	"12"	"904"	"0"	"151"	"281"	"91"	"2"	"0"	"18"	"10"	"0"	"295"	"672"	"170"	"157"	"0"	"1"	"7"	"0"	"165"	"62"	"1182"	"7351"	"0"	"22"	"4"	"121"	"2"	"0"	"84"	"311"	"659"	"301"	"129"	"117"	"428"	"494"	"534"	"537"	"84"	"1"	"74"	"93"	"448"	"1"	"667"	"21"	"55"	"10"	"930"	"846"	"115"	"63"	"186"	"228"	"876"	"36"	"86"	"245"	"194"	"3233"	"412"	"84"	"2"	"30"	"388"	"1260"	"280"	"428"	"230"	"204"	"0"	"3"	"116"	"72"	"4"	"138"	"219"	"0"	"970"	"402"	"0"	"282"	"2"	"0"	"468"	"1140"	"112"	"50"	"1"	"955"	"1113"	"2181"	"179"	"26"	"8"	"203"	"291"	"577"	"20"	"34"	"214"	"0"	"6"	"2431"	"151"	"51"	"216"	"379"	"0"	"481"	"892"	"124"	"4"	"77"	"678"	"161"	"787"	"129"	"25"	"489"	"128"	"1"	"0"	"0"	"1178"	"52"	"170"	"133"	"11"	"750"	"7"	"1364"	"205"	"125"	"0"	"20"	"343"	"10"	"990"	"249"	"299"	"36"	"217"	"340"	"0"	"0"	"0"	"1248"	"194"	"886"	"0"	"0"	"2"	"5"	"1"	"4"	"0"	"1"	"0"	"2"	"0"	"0"	"0"	"0"	"0"	"146"	"67"	"0"	"0"	"0"	"0"	"1"	"0"	"0"	"0"	"1"	"36"	"28"	"2"	"30"	"0"	"13"	"0"	"1"	"1"	"114"	"331"	"1"	"0"	"2"	"2048"	"853"	"315"	"244"	"45"	"1"	"93"	"13"	"0"	"0"	"154"	"0"	"105"	"0"	"0"	"1862"	"0"	"144"	"1272"	"510"	"3"	"1"	"58"	"2400"	"76"	"3910"	"162"	"1495"	"0"	"0"	"201"	"1"	"0"	"41"	"207"	"0"	"0"	"0"	"1"	"0"	"140"	"391"	"140"	"163"	"226"	"192"	"100"	"199"	"11"	"26"	"164"	"25"	"11"	"119"	"0"	"1574"	"441"	"109"	"275"	"579"	"10"	"1205"	"1242"	"1"	"0"	"0"	"1"	"804"	"620"	"235"	"711"	"0"	"0"	"7"	"0"	"0"	"0"	"0"	"1"	"250"	"10308"	"14"	"238"	"477"	"0"	"2"	"1"	"2"	"1"	"1981"	"230"	"8"	"111"	"1374"	"31"	"212"	"22"	"0"	"17"	"126"	"411"	"171"	"0"	"40"	"48"	"224"	"717"	"3074"	"0"	"58"	"12"	"5"	"230"	"6"	"875"	"0"	"47"	"0"	"0"	"72"	"0"	"0"	"0"	"96"	"103"	"591"	"646"	"287"	"290"	"307"	"11"	"1"	"26"	"593"	"184"	"856"	"483"	"84"	"60"	"209"	"185"	"87"	"3"	"196"	"37"	"65"	"2"	"1"	"10"	"54"	"42"	"158"	"225"	"28"	"23"	"37"	"127"	"402"	"7"	"9"	"0"	"5"	"23"	"825"	"14"	"94"	"2"	"93"	"6"	"8"	"1117"	"4"	"361"	"65"	"1413"	"105"	"112"	"529"	"17"	"16"	"69"	"421"	"0"	"425"	"103"	"1053"	"6693"	"89"	"318"	"1760"	"13"	"390"	"277"	"657"	"433"	"11"	"12"	"0"	"1"	"155"	"138"	"95"	"748"	"81"	"80"	"87"	"0"	"90"	"0"	"604"	"64"	"1"	"251"	"4943"	"0"	"2"	"149"	"169"	"9"	"386"	"240"	"55"	"97"	"485"	"173"	"8"	"0"	"0"	"232"	"70"	"20"	"1"	"413"	"898"	"251"	"69"	"694"	"47"	"246"	"27"	"30"	"2"	"181"	"24"	"551"	"138"	"2"	"466"	"201"	"1458"	"92"	"166"	"257"	"150"	"336"	"2"	"1"	"231"	"85"	"1681"	"851"	"456"	"1"	"30"	"69"	"181"	"18"	"9"	"106"	"66"	"1"	"214"	"4"	"70"	"1"	"1841"	"3"	"1180"	"41"	"115"	"2"	"1"	"0"	"792"	"11"	"252"	"17"	"280"	"5"	"150"	"135"	"452"	"740"	"1"	"1"	"1"	"57"	"50"	"0"	"12"	"28"	"642"	"43"	"249"	"83"	"446"	"3"	"429"	"15"	"228"	"134"	"111"	"93"	"3"	"3"	"285"	"279"	"315"	"6"	"63"	"0"	"73"	"28"	"1189"	"251"	"497"	"614"	"934"	"0"	"3"	"81"	"2"	"1"	"23"	"30"	"306"	"209"	"0"	"38"	"191"	"1296"	"113"	"83"	"49"	"1"	"3"	"4"	"0"	"0"	"2"	"93"	"140"	"510"	"3"	"5"	"33"	"21"	"249"	"10"	"84"	"0"	"76"	"9"	"9"	"13"	"985"	"19"	"2"	"59"	"2964"	"0"	"1"	"2"	"0"	"0"	"0"	"0"	"1"	"113"	"539"	"8"	"0"	"1"	"2"	"1499"	"133"	"26"	"17"	"1001"	"704"	"0"	"698"	"332"	"0"	"0"	"451"	"118"	"145"	"0"	"1528"	"621"	"196"	"242"	"1"	"2"	"0"	"159"	"332"	"2"	"0"	"179"	"696"	"369"	"2"	"0"	"30"	"192"	"3"	"177"	"200"	"188"	"98"	"80"	"0"	"165"	"1"	"204"	"105"	"0"	"0"	"2"	"0"	"1"	"208"	"89"	"1570"	"0"	"640"	"96"	"8"	"18"	"0"	"0"	"7"	"0"	"0"	"0"	"254"	"1"	"332"	"0"	"891"	"10"	"104"	"17"	"323"	"0"	"206"	"47"	"349"	"545"	"6"	"182"	"5844"	"0"	"41"	"137"	"523"	"3"	"404"	"0"	"221"	"893"	"55"	"900"	"0"	"0"	"3"	"1"	"30"	"0"	"58"	"530"	"263"	"128"	"404"	"0"	"0"	"0"	"5"	"15"	"3"	"1"	"0"	"0"	"363"	"107"	"3"	"409"	"952"	"0"	"294"	"132"	"133"	"0"	"474"	"0"	"0"	"0"	"4"	"2"	"0"	"37"	"0"	"57"	"952"	"1"	"201"	"5"	"487"	"0"	"0"	"1028"	"1810"	"1"	"186"	"0"	"0"	"0"	"0"	"1"	"0"	"111"	"0"	"2"	"4"	"2"	"1"	"0"	"0"	"0"	"0"	"0"	"0"	"1"	"0"	"0"	"0"	"2"	"0"	"0"	"0"	"0"	"0"	"1"	"0"	"0"	"1"	"1"	"1"	"23"	"0"	"0"	"2"	"277"	"10"	"1349"	"241"	"936"	"237"	"16"	"127"	"0"	"0"	"94"	"0"	"4838"	"7"	"15"	"0"	"55"	"411"	"84"	"206"	"216"	"474"	"218"	"234"	"370"	"232"	"313"	"302"	"255"	"162"	"324"	"22"	"86"	"5496"	"0"	"176"	"199"	"96"	"63"	"373"	"1123"	"174"	"213"	"406"	"425"	"158"	"7"	"1"	"428"	"410"	"854"	"255"	"1276"	"151"	"1"	"232"	"43"	"654"	"297"	"2232"	"174"	"32"	"482"	"748"	"13"	"45"	"435"	"154"	"2041"	"900"	"3"	"1"	"133"	"91"	"248"	"1"	"1"	"123"	"0"	"1"	"5"	"3"	"2"	"0"	"334"	"174"	"14"	"0"	"96"	"805"	"8"	"527"	"408"	"0"	"1048"	"27"	"114"	"0"	"1604"	"17"	"0"	"43"	"509"	"3"	"0"	"276"	"20"	"261"	"79"	"318"	"118"	"1"	"0"	"1"	"270"	"17"	"0"	"17"	"124"	"891"	"124"	"567"	"0"	"118"	"186"	"22"	"206"	"624"	"392"	"112"	"115"	"3"	"2"	"18"	"739"	"0"	"357"	"0"	"1"	"989"	"296"	"3"	"2161"	"2284"	"12"	"46"	"431"	"11"	"109"	"130"	"334"	"841"	"122"	"271"	"0"	"0"	"0"	"0"	"4"	"1"	"0"	"333"	"1"	"5"	"9"	"302"	"730"	"151"	"234"	"94"	"102"	"616"	"727"	"36"	"293"	"942"	"5"	"240"	"551"	"1121"	"0"	"182"	"21"	"3"	"5"	"673"	"137"	"215"	"1"	"3"	"4"	"77"	"38"	"18"	"2179"	"5"	"776"	"497"	"0"	"2"	"162"	"303"	"123"	"67"	"99"	"1316"	"17"	"0"	"0"	"8"	"0"	"5"	"0"	"2"	"5"	"1"	"1"	"0"	"0"	"1252"	"9"	"2"	"160"	"125"	"96"	"0"	"0"	"113"	"216"	"5"	"0"	"0"	"204"	"50"	"3"	"107"	"0"	"719"	"272"	"0"	"2"	"0"	"0"	"2"	"0"	"23"	"1"	"324"	"148"	"16"	"93"	"0"	"10"	"0"	"2088"	"1"	"6519"	"694"	"15"	"0"	"88"	"155"	"1208"	"10"	"83"	"49"	"175"	"4"	"0"	"0"	"0"	"0"	"1"	"124"	"182"	"19"	"3"	"131"	"565"	"5"	"790"	"12"	"208"	"107"	"1"	"7"	"2335"	"2385"	"99"	"3359"	"1"	"3"	"2"	"0"	"1623"	"0"	"16"	"760"	"0"	"2"	"295"	"1421"	"143"	"143"	"114"	"76"	"6"	"326"	"51"	"33"	"227"	"114"	"0"	"55"	"13"	"602"	"0"	"0"	"176"	"392"	"545"	"746"	"390"	"182"	"634"	"2"	"7"	"2"	"0"	"691"	"36"	"16"	"2"	"487"	"75"	"300"	"241"	"1"	"7"	"82"	"1293"	"0"	"0"	"88"	"134"	"1"	"16"	"0"	"23"	"21"	"509"	"25"	"498"	"6874"	"406"	"429"	"37"	"361"	"26"	"383"	"267"	"42"	"9"	"64"	"244"	"258"	"42"	"741"	"979"	"2"	"316"	"159"	"77"	"0"	"4"	"1145"	"107"	"0"	"3"	"78"	"608"	"0"	"231"	"0"	"8"	"565"	"645"	"418"	"32"	"4"	"122"	"2"	"123"	"559"	"13"	"0"	"424"	"0"	"42"	"88"	"21"	"382"	"193"	"4"	"3"	"5"	"0"	"0"	"11"	"193"	"93"	"3"	"248"	"1"	"1"	"4"	"18"	"9"	"0"	"98"	"1"	"772"	"179"	"397"	"328"	"57"	"90"	"18"	"1"	"18"	"18"	"17"	"12"	"2"	"189"	"18"	"668"	"2232"	"0"	"0"	"40"	"59"	"180"	"561"	"53"	"225"	"58"	"79"	"2655"	"2055"	"0"	"41"	"18"	"71"	"0"	"894"	"0"	"0"	"27"	"1"	"35"	"0"	"11"	"6529"	"1"	"605"	"0"	"133"	"65"	"6"	"180"	"13"	"1"	"8"	"0"	"2"	"687"	"139"	"394"	"84"	"17"	"0"	"66"	"47"	"1946"	"74"	"47"	"184"	"951"	"136"	"3"	"91"	"416"	"0"	"118"	"840"	"69"	"125"	"889"	"213"	"367"	"209"	"130"	"33"	"74"	"229"	"0"	"0"	"0"	"72"	"1544"	"3125"	"20"	"0"	"0"	"63"	"182"	"113"	"6"	"674"	"78"	"0"	"432"	"0"	"0"	"0"	"74"	"455"	"700"	"9"	"432"	"0"	"183"	"318"	"90"	"252"	"239"	"70"	"33"	"0"	"0"	"84"	"62"	"511"	"0"	"0"	"1"	"0"	"14"	"0"	"117"	"53"	"0"	"16"	"427"	"453"	"63"	"0"	"0"	"1"	"14"	"173"	"0"	"5"	"14"	"0"	"3"	"44"	"2"	"41"	"12"	"0"	"0"	"0"	"0"	"26"	"5"	"229"	"1"	"0"	"325"	"203"	"31"	"1"	"0"	"147"	"298"	"413"	"0"	"392"	"73"	"2"	"0"	"1469"	"24"	"405"	"0"	"0"	"619"	"0"	"0"	"544"	"525"	"1"	"4"	"2"	"56"	"387"	"10"	"0"	"576"	"255"	"326"	"0"	"395"	"1356"	"27"	"1094"	"0"	"0"	"0"	"2"	"1127"	"206"	"1275"	"9"	"32"	"2"	"674"	"81"	"21"	"119"	"271"	"265"	"73"	"90"	"25"	"0"	"1"	"2"	"0"	"28"	"77"	"6"	"155"	"17"	"1907"	"327"	"0"	"7"	"0"	"5"	"33"	"0"	"5028"	"349"	"67"	"858"	"478"	"167"	"199"	"52"	"0"	"354"	"296"	"10"	"2"	"0"	"7"	"0"	"356"	"43"	"1"	"8147"	"40"	"3"	"121"	"62"	"328"	"469"	"5"	"248"	"577"	"104"	"116"	"172"	"4"	"148"	"378"	"13"	"130"	"10"	"77"	"41"	"273"	"1447"	"0"	"3996"	"1018"	"137"	"166"	"279"	"38"	"200"	"103"	"328"	"99"	"4"	"199"	"91"	"111"	"1"	"151"	"27"	"9"	"23"	"103"	"262"	"676"	"401"	"476"	"590"	"20"	"14"	"1534"	"74"	"658"	"14"	"49"	"270"	"8"	"88"	"2"	"3338"	"21"	"166"	"155"	"71"	"130"	"69"	"127"	"52"	"0"	"3"	"1"	"8"	"2"	"1"	"2"	"3"	"0"	"2"	"28"	"0"	"71"	"0"	"166"	"561"	"24"	"598"	"100"	"150"	"0"	"449"	"220"	"1"	"0"	"0"	"207"	"0"	"15"	"3"	"0"	"4"	"455"	"0"	"0"	"30"	"0"	"488"	"15"	"2"	"163"	"66"	"536"	"107"	"743"	"2"	"2"	"0"	"0"	"164"	"1"	"2687"	"420"	"1052"	"381"	"116"	"1489"	"0"	"1"	"0"	"0"	"193"	"237"	"3"	"573"	"102"	"133"	"0"	"4"	"180"	"0"	"380"	"4"	"174"	"71"	"114"	"809"	"190"	"846"	"0"	"0"	"177"	"72"	"0"	"586"	"72"	"720"	"0"	"13"	"10"	"2"	"6"	"317"	"893"	"47"	"1"	"13"	"1"	"0"	"16"	"301"	"0"	"489"	"1415"	"4"	"0"	"0"	"1"	"2"	"0"	"0"	"119"	"230"	"0"	"0"	"0"	"18"	"0"	"36"	"135"	"12"	"6"	"0"	"191"	"24"	"625"	"0"	"17"	"0"	"0"	"129"	"35"	"4943"	"8"	"268"	"434"	"207"	"169"	"19"	"4"	"315"	"159"	"10"	"224"	"825"	"12"	"0"	"17"	"1"	"2"	"1"	"111"	"5539"	"88"	"0"	"2"	"66"	"106"	"0"	"353"	"23"	"260"	"0"	"1"	"64"	"2229"	"14"	"0"	"0"	"0"	"1"	"0"	"31"	"0"	"157"	"2"	"100"	"1"	"134"	"597"	"82"	"0"	"858"	"7"	"276"	"18"	"0"	"8"	"1435"	"0"	"0"	"2"	"0"	"0"	"2"	"579"	"5"	"291"	"784"	"188"	"1"	"0"	"0"	"985"	"214"	"68"	"0"	"215"	"508"	"0"	"94"	"261"	"0"	"0"	"0"	"25"	"50"	"0"	"2"	"0"	"102"	"642"	"1"	"1391"	"277"	"209"	"147"	"282"	"490"	"362"	"181"	"163"	"639"	"0"	"8"	"14"	"1"	"1"	"0"	"0"	"85"	"483"	"6"	"7"	"1"	"635"	"1283"	"101"	"986"	"239"	"4"	"130"	"343"	"286"	"3"	"1"	"0"	"2"	"159"	"6"	"1007"	"1"	"0"	"5"	"79"	"21"	"3666"	"2"	"3"	"3374"	"185"	"42"	"1"	"0"	"339"	"1"	"237"	"433"	"26"	"365"	"10"	"124"	"613"	"163"	"122"	"336"	"203"	"306"	"14"	"118"	"0"	"0"	"5"	"0"	"346"	"361"	"46"	"15"	"456"	"258"	"19"	"38"	"1"	"4"	"3"	"4"	"26"	"0"	"978"	"46"	"91"	"230"	"15"	"0"	"0"	"18"	"0"	"11"	"70"	"0"	"408"	"1"	"336"	"6"	"0"	"0"	"31"	"3"	"81"	"58"	"0"	"0"	"1"	"0"	"0"	"0"	"0"	"0"	"0"	"4"	"0"	"1"	"1"	"1"	"0"	"0"	"1"	"50"	"1"	"0"	"36"	"56"	"23"	"1"	"0"	"235"	"24"	"0"	"1169"	"36"	"372"	"5"	"0"	"353"	"504"	"536"	"152"	"1"	"1"	"0"	"0"	"3"	"1"	"0"	"0"	"1"	"0"	"0"	"0"	"9"	"0"	"1"	"13"	"0"	"377"	"103"	"2"	"122"	"155"	"47"	"0"	"200"	"20"	"1"	"1"	"7"	"0"	"77"	"2"	"1"	"1"	"0"	"0"	"0"	"0"	"1"	"0"	"0"	"6"	"0"	"6"	"1"	"15"	"8"	"1"	"0"	"0"	"0"	"0"	"0"	"0"	"0"	"217"	"38"	"210"	"0"	"0"	"118"	"78"	"488"	"795"	"116"	"0"	"286"	"536"	"1774"	"4"	"138"	"1971"	"183"	"151"	"54"	"302"	"0"	"895"	"602"	"97"	"60"	"124"	"89"	"0"	"1030"	"1"	"1"	"4"	"1"	"376"	"14"	"99"	"7"	"73"	"1"	"479"	"7"	"13"	"3"	"0"	"51"	"96"	"783"	"147"	"2"	"0"	"6"	"62"	"7"	"6"	"1574"	"0"	"5"	"1400"	"534"	"677"	"113"	"2"	"4"	"10"	"1"	"0"	"0"	"351"	"201"	"1"	"193"	"0"	"0"	"0"	"0"	"0"	"0"	"349"	"1"	"9"	"0"	"770"	"240"	"0"	"1"	"337"	"50"	"66"	"63"	"1"	"2"	"21"	"0"	"0"	"0"	"4"	"364"	"5"	"718"	"488"	"275"	"1080"	"1"	"10"	"97"	"0"	"68"	"311"	"0"	"0"	"1"	"3"	"717"	"19"	"0"	"0"	"9"	"50"	"0"	"1"	"1"	"12"	"24"	"2"	"2"	"115"	"9"	"0"	"0"	"2"	"103"	"0"	"11"	"43"	"24"	"385"	"0"	"208"	"106"	"4"	"0"	"123"	"559"	"0"	"17"	"64"	"266"	"109"	"203"	"119"	"569"	"0"	"2"	"41"	"267"	"144"	"15"	"9"	"30"	"0"	"1317"	"87"	"9"	"1"	"35"	"668"	"350"	"269"	"1551"	"571"	"155"	"156"	"67"	"95"	"1"	"1"	"103"	"0"	"0"	"2"	"270"	"164"	"1594"	"0"	"93"	"35"	"63"	"2688"	"946"	"39"	"0"	"0"	"0"	"7"	"315"	"137"	"24"	"43"	"195"	"64"	"6"	"215"	"97"	"854"	"113"	"66"	"189"	"558"	"284"	"8"	"0"	"14"	"2"	"5"	"2"	"41"	"2"	"20"	"259"	"91"	"963"	"70"	"140"	"206"	"184"	"0"	"0"	"570"	"653"	"32"	"229"	"864"	"34"	"1380"	"397"	"14"	"10"	"383"	"2"	"1"	"0"	"176"	"0"	"6"	"483"	"206"	"22"	"0"	"2"	"44"	"11"	"32"	"96"	"139"	"662"	"26"	"52"	"31"	"303"	"47"	"86"	"27"	"1"	"0"	"1"	"841"	"165"	"182"	"23"	"13"	"1"	"0"	"0"	"0"	"0"	"0"	"1"	"249"	"798"	"143"	"93"	"775"	"27"	"1806"	"51"	"257"	"30"	"106"	"9"	"121"	"94"	"36"	"7"	"167"	"471"	"7"	"0"	"1154"	"497"	"22"	"1"	"1"	"841"	"1"	"0"	"1"	"0"	"202"	"0"	"20"	"149"	"70"	"524"	"7"	"1"	"13"	"1130"	"403"	"300"	"25"	"0"	"256"	"338"	"1721"	"288"	"369"	"255"	"118"	"24"	"21"	"2"	"9"	"117"	"28"	"4"	"13"	"9"	"405"	"16"	"3"	"2"	"0"	"1"	"273"	"79"	"9"	"15"	"186"	"0"	"37"	"509"	"56"	"225"	"544"	"2205"	"0"	"607"	"10"	"1894"	"141"	"573"	"0"	"67"	"274"	"0"	"1"	"1"	"2"	"901"	"448"	"19"	"531"	"547"	"157"	"0"	"99"	"0"	"38"	"254"	"0"	"846"	"2"	"0"	"0"	"0"	"0"	"544"	"25"	"17"	"210"	"0"	"1"	"1"	"1"	"90"	"1"	"36"	"3"	"65"	"119"	"0"	"141"	"3"	"0"	"1"	"141"	"3"	"0"	"0"	"3"	"55"	"414"	"18"	"1"	"0"	"0"	"26"	"30"	"54"	"0"	"0"	"1"	"0"	"0"	"0"	"1"	"0"	"1"	"0"	"2"	"1"	"127"	"277"	"0"	"10"	"418"	"122"	"0"	"120"	"416"	"0"	"4"	"0"	"0"	"0"	"219"	"29"	"0"	"5"	"231"	"2290"	"72"	"6603"	"457"	"1457"	"98"	"99"	"3"	"0"	"0"	"0"	"497"	"2"	"0"	"19"	"0"	"0"	"1"	"0"	"1"	"916"	"0"	"0"	"0"	"0"	"0"	"0"	"0"	"26"	"229"	"7"	"3"	"1"	"0"	"17"	"1"	"0"	"0"	"1"	"0"	"1"	"26"	"57"	"0"	"177"	"615"	"430"	"169"	"65"	"615"	"520"	"102"	"1"	"0"	"69"	"24"	"32"	"163"	"3"	"94"	"180"	"81"	"830"	"76"	"186"	"64"	"307"	"781"	"196"	"45"	"32"	"37"	"4"	"1"	"2"	"5"	"4"	"0"	"39"	"21"	"25"	"412"	"141"	"170"	"1"	"127"	"16"	"220"	"29"	"244"	"34"	"11"	"263"	"2"	"497"	"6"	"0"	"0"	"0"	"0"	"0"	"0"	"56"	"703"	"3"	"273"	"3"	"75"	"134"	"1544"	"1017"	"0"	"0"	"0"	"8"	"205"	"0"	"286"	"5"	"0"	"101"	"31"	"0"	"1305"	"17"	"200"	"0"	"0"	"525"	"182"	"606"	"9"	"196"	"0"	"1"	"53"	"103"	"6"	"132"	"1237"	"329"	"0"	"7"	"0"	"2"	"5"	"56"	"183"	"2956"	"0"	"0"	"0"	"210"	"525"	"6"	"0"	"0"	"0"	"111"	"241"	"0"	"0"	"144"	"81"	"20"	"792"	"3"	"2"	"13"	"0"	"53"	"203"	"14"	"0"	"0"	"1484"	"128"	"38"	"246"	"0"	"152"	"69"	"2"	"1"	"29"	"0"	"93"	"139"	"48"	"35"	"1320"	"0"	"118"	"778"	"69"	"499"	"136"	"1"	"392"	"301"	"1"	"17"	"402"	"194"	"568"	"12"	"3"	"185"	"0"	"0"	"54"	"33"	"696"	"266"	"3"	"77"	"1"	"1255"	"2741"	"207"	"97"	"136"	"58"	"1392"	"459"	"17"	"117"	"236"	"0"	"157"	"13"	"20"	"1"	"66"	"386"	"10"	"43"	"1"	"6"	"193"	"2642"	"45"	"131"	"70"	"0"	"12"	"312"	"160"	"36"	"927"	"386"	"69"	"189"	"6"	"271"	"387"	"304"	"154"	"15"	"13"	"11"	"1505"	"122"	"6"	"2621"	"337"	"35"	"0"	"0"	"95"	"6"	"12"	"23"	"911"	"2326"	"6"	"2459"	"203"	"24"	"35"	"264"	"332"	"23"	"448"	"134"	"139"	"594"	"28"	"60"	"235"	"0"	"719"	"124"	"6"	"4"	"25"	"636"	"455"	"18"	"0"	"132"	"836"	"4"	"38"	"192"	"1418"	"492"	"246"	"446"	"25"	"195"	"207"	"6"	"142"	"171"	"11"	"6"	"103"	"81"	"144"	"0"	"0"	"0"	"172"	"1"	"27"	"346"	"114"	"241"	"2037"	"0"	"1704"	"7"	"6"	"65"	"117"	"63"	"961"	"0"	"136"	"1"	"0"	"16"	"357"	"97"	"2041"	"98"	"0"	"1008"	"164"	"523"	"0"	"63"	"0"	"29"	"0"	"48"	"9"	"26"	"405"	"346"	"3"	"0"	"130"	"6"	"934"	"38"	"58"	"2"	"931"	"595"	"222"	"2"	"685"	"27"	"8"	"117"	"0"	"786"	"261"	"109"	"12"	"0"	"3"	"0"	"2"	"47"	"13"	"5"	"4"	"187"	"23"	"151"	"0"	"311"	"45"	"8"	"189"	"1"	"1"	"6"	"163"	"8"	"18"	"3"	"4743"	"71"	"5786"	"7"	"83"	"20"	"37"	"36"	"38"	"2"	"746"	"304"	"0"	"254"	"49"	"240"	"319"	"145"	"326"	"195"	"2"	"26"	"44"	"1"	"1"	"4"	"52"	"0"	"81"	"279"	"648"	"470"	"12"	"106"	"9"	"80"	"1"	"32"	"85"	"182"	"428"	"0"	"3"	"0"	"122"	"2"	"262"	"122"	"2"	"57"	"1050"	"255"	"208"	"93"	"1"	"0"	"0"	"2"	"68"	"234"	"709"	"693"	"0"	"0"	"16"	"23"	"61"	"292"	"120"	"12"	"27"	"2237"	"378"	"2"	"3"	"804"	"11"	"348"	"2"	"304"	"0"	"225"	"8"	"5"	"10"	"20"	"3"	"0"	"685"	"1"	"61"	"267"	"24"	"272"	"96"	"309"	"314"	"6345"	"278"	"48"	"2"	"11"	"0"	"0"	"0"	"9"	"0"	"49"	"1"	"2"	"0"	"138"	"54"	"0"	"0"	"0"	"0"	"62"	"0"	"127"	"39"	"1"	"1"	"96"	"0"	"0"	"1"	"5"	"2"	"3"	"2"	"15"	"174"	"1357"	"448"	"0"	"32"	"161"	"0"	"459"	"270"	"1489"	"3"	"166"	"56"	"7"	"0"	"69"	"4"	"0"	"685"	"0"	"134"	"0"	"3"	"0"	"0"	"0"	"0"	"69"	"213"	"2"	"254"	"0"	"160"	"72"	"0"	"1"	"0"	"5"	"437"	"138"	"2"	"1"	"1"	"0"	"2"	"21"	"0"	"12"	"279"	"6"	"576"	"0"	"23"	"1"	"4"	"1112"	"226"	"0"	"1"	"145"	"264"	"5"	"230"	"0"	"3305"	"0"	"0"	"122"	"83"	"1"	"0"	"2"	"0"	"5"	"6"	"0"	"322"	"910"	"1421"	"104"	"1317"	"0"	"32"	"57"	"1"	"5"	"4"	"2"	"184"	"370"	"128"	"45"	"89"	"30"	"6"	"3"	"52"	"603"	"0"	"0"	"0"	"0"	"5"	"1519"	"12"	"0"	"51"	"69"	"1452"	"2"	"0"	"241"	"0"	"0"	"3974"	"1"	"10"	"0"	"0"	"1019"	"1"	"56"	"252"	"28"	"110"	"0"	"0"	"0"	"144"	"115"	"77"	"0"	"1"	"1"	"0"	"443"	"0"	"0"	"0"	"0"	"0"	"825"	"0"	"0"	"4911"	"364"	"1257"	"0"	"9"	"6"	"16"	"1"	"2066"	"55"	"1784"	"0"	"0"	"33"	"96"	"371"	"151"	"15"	"1756"	"2"	"0"	"1"	"5"	"100"	"137"	"389"	"345"	"197"	"668"	"155"	"0"	"0"	"4"	"1"	"68"	"2"	"459"	"36"	"0"	"137"	"0"	"107"	"5"	"3"	"11"	"18"	"43"	"58"	"49"	"17"	"2"	"0"	"0"	"3"	"8"	"54"	"478"	"2"	"0"	"3"	"1"	"1"	"0"	"0"	"4"	"156"	"3"	"5"	"1377"	"568"	"55"	"4"	"42"	"51"	"641"	"777"	"0"	"0"	"68"	"1"	"0"	"0"	"0"	"13"	"7"	"626"	"7"	"9"	"314"	"1320"	"150"	"4"	"493"	"1002"	"0"	"39"	"53"	"0"	"1"	"60"	"67"	"136"	"2"	"1"	"8"	"0"	"100"	"57"	"139"	"1683"	"5"	"130"	"80"	"754"	"2414"	"208"	"85"	"96"	"486"	"2"	"105"	"3489"	"591"	"0"	"0"	"35"	"230"	"1204"	"55"	"894"	"0"	"202"	"29"	"210"	"114"	"900"	"524"	"57"	"17"	"460"	"0"	"594"	"215"	"156"	"508"	"155"	"386"	"33"	"163"	"92"	"170"	"1952"	"0"	"26"	"0"	"8"	"4"	"118"	"181"	"278"	"742"	"34"	"1465"	"285"	"217"	"27"	"250"	"1989"	"5"	"4"	"377"	"236"	"75"	"133"	"169"	"148"	"18"	"239"	"21"	"1"	"36"	"389"	"0"	"5"	"323"	"1"	"1"	"3"	"6"	"7"	"134"	"5"	"0"	"0"	"0"	"3"	"114"	"0"	"41"	"1"	"549"	"6"	"118"	"862"	"6"	"2"	"29"	"550"	"11"	"267"	"93"	"82"	"0"	"0"	"0"	"76"	"5"	"78"	"509"	"82"	"437"	"443"	"23"	"1"	"1"	"34"	"2936"	"2"	"875"	"0"	"6"	"284"	"209"	"1855"	"8"	"191"	"1"	"281"	"0"	"2"	"320"	"39"	"7"	"1"	"126"	"179"	"0"	"20"	"0"	"0"	"3"	"1"	"8"	"286"	"443"	"136"	"131"	"0"	"508"	"428"	"236"	"4"	"0"	"185"	"53"	"188"	"1"	"216"	"203"	"1"	"1"	"0"	"47"	"32"	"1"	"221"	"33"	"825"	"217"	"21"	"0"	"5"	"1"	"14"	"40"	"24"	"37"	"2"	"1"	"34"	"184"	"0"	"427"	"327"	"1834"	"0"	"0"	"0"	"23"	"55"	"22"	"47"	"95"	"1"	"128"	"19"	"25"	"0"	"0"	"188"	"117"	"27"	"285"	"68"	"57"	"17"	"12"	"0"	"18"	"30"	"0"	"0"	"141"	"2076"	"1008"	"0"	"11"	"15"	"12"	"0"	"0"	"31"	"122"	"6"	"139"	"1"	"330"	"0"	"15"	"37"	"2"	"62"	"331"	"125"	"244"	"643"	"0"	"0"	"110"	"0"	"0"	"0"	"1"	"0"	"4"	"0"	"0"	"1"	"0"	"300"	"167"	"11"	"0"	"866"	"0"	"0"	"204"	"0"	"0"	"0"	"0"	"0"	"0"	"1"	"0"	"0"	"0"	"0"	"0"	"460"	"0"	"280"	"30"	"17"	"185"	"59"	"74"	"0"	"0"	"0"	"0"	"0"	"0"	"0"	"0"	"0"	"0"	"0"	"0"	"421"	"318"	"552"	"10"	"4"	"2"	"103"	"1"	"240"	"268"	"12"	"194"	"45"	"450"	"16"	"1"	"43"	"123"	"0"	"0"	"18"	"0"	"0"	"0"	"31"	"88"	"907"	"139"	"137"	"76"	"2"	"10"	"236"	"3"	"4498"	"0"	"975"	"133"	"452"	"2"	"127"	"0"	"761"	"21"	"300"	"13"	"68"	"0"	"164"	"1015"	"4"	"1"	"5"	"197"	"25"	"226"	"79"	"110"	"113"	"1928"	"0"	"250"	"379"	"1"	"55"	"0"	"19"	"5"	"994"	"66"	"92"	"478"	"1"	"241"	"1241"	"4"	"109"	"0"	"27"	"20"	"0"	"199"	"8"	"0"	"32"	"59"	"250"	"868"	"0"	"0"	"0"	"1"	"0"	"62"	"1"	"0"	"2"	"374"	"1017"	"91"	"1"	"274"	"61"	"127"	"0"	"1045"	"74"	"98"	"77"	"6"	"490"	"0"	"369"	"0"	"808"	"84"	"19"	"136"	"1602"	"202"	"0"	"7"	"71"	"131"	"0"	"716"	"1"	"80"	"0"	"1"	"234"	"67"	"28"	"51"	"116"	"324"	"0"	"2"	"1"	"1"	"0"	"4"	"0"	"0"	"1"	"5"	"66"	"34"	"512"	"0"	"0"	"3"	"0"	"19"	"3"	"25"	"14"	"0"	"0"	"0"	"2"	"1"	"0"	"4"	"212"	"270"	"41"	"0"	"100"	"39"	"64"	"213"	"486"	"128"	"1114"	"0"	"75"	"2"	"348"	"105"	"626"	"553"	"765"	"18"	"170"	"243"	"75"	"492"	"9"	"364"	"6"	"0"	"31"	"0"	"1088"	"1152"	"3298"	"98"	"83"	"503"	"0"	"0"	"127"	"0"	"1"	"159"	"121"	"1"	"23"	"0"	"0"	"8"	"2"	"2"	"9"	"668"	"0"	"0"	"8"	"188"	"184"	"124"	"100"	"368"	"1130"	"83"	"1240"	"291"	"2"	"5"	"610"	"23"	"13"	"0"	"80"	"117"	"27"	"0"	"2"	"677"	"1"	"0"	"96"	"333"	"716"	"603"	"388"	"65"	"9"	"435"	"2544"	"69"	"442"	"8"	"0"	"2542"	"161"	"64"	"1"	"0"	"0"	"0"	"0"	"13"	"27"	"7"	"1"	"33"	"5"	"761"	"92"	"416"	"95"	"377"	"3"	"731"	"773"	"38"	"207"	"0"	"0"	"144"	"134"	"1382"	"243"	"53"	"171"	"386"	"3"	"27"	"32"	"0"	"91"	"255"	"585"	"0"	"322"	"362"	"0"	"3"	"8"	"3"	"13"	"28"	"7"	"99"	"178"	"0"	"1"	"112"	"0"	"339"	"3397"	"0"	"2"	"0"	"0"	"4"	"104"	"12"	"249"	"133"	"1"	"24"	"92"	"272"	"0"	"279"	"0"	"14"	"75"	"1693"	"0"	"2"	"15"	"366"	"196"	"668"	"1"	"2"	"0"	"8"	"1"	"23"	"1"	"28"	"1"	"8"	"6"	"0"	"66"	"3"	"0"	"825"	"0"	"0"	"0"	"696"	"30"	"35"	"28"	"0"	"139"	"375"	"67"	"1"	"183"	"1"	"103"	"5"	"581"	"125"	"622"	"772"	"0"	"1237"	"1"	"153"	"0"	"0"	"7"	"760"	"4"	"287"	"9"	"0"	"0"	"5"	"0"	"427"	"909"	"186"	"0"	"0"	"0"	"2"	"41"	"318"	"0"	"0"	"3"	"0"	"0"	"123"	"174"	"100"	"153"	"1"	"0"	"21"	"275"	"481"	"901"	"3"	"59"	"3"	"374"	"152"	"1"	"62"	"400"	"9"	"585"	"78"	"8"	"54"	"1760"	"3"	"41"	"663"	"903"	"0"	"74"	"0"	"368"	"19"	"10"	"110"	"75"	"118"	"1324"	"0"	"1"	"3"	"1"	"46"	"9"	"13"	"1"	"601"	"5"	"188"	"164"	"1684"	"0"	"0"	"0"	"181"	"526"	"21"	"31"	"1"	"61"	"0"	"0"	"3"	"0"	"0"	"1"	"203"	"0"	"0"	"8"	"50"	"0"	"134"	"22"	"309"	"56"	"23"	"1"	"1"	"629"	"682"	"69"	"298"	"1"	"1"	"0"	"179"	"299"	"33"	"6"	"0"	"0"	"355"	"128"	"331"	"670"	"484"	"3944"	"0"	"0"	"0"	"2"	"0"	"0"	"8"	"8"	"0"	"43"	"0"	"0"	"0"	"23"	"249"	"591"	"7"	"33"	"62"	"3"	"3"	"104"	"24"	"0"	"22"	"0"	"2"	"163"	"683"	"47"	"207"	"482"	"617"	"612"	"1"	"2"	"0"	"2"	"4"	"3295"	"135"	"49"	"0"	"0"	"0"	"2"	"6"	"5"	"1"	"0"	"283"	"15"	"86"	"231"	"244"	"68"	"109"	"323"	"504"	"4"	"85"	"599"	"116"	"231"	"1085"	"14"	"1"	"816"	"165"	"333"	"5"	"211"	"342"	"0"	"107"	"377"	"142"	"551"	"5"	"690"	"1"	"33"	"29"	"829"	"22"	"24"	"59"	"62"	"522"	"4"	"129"	"62"	"199"	"111"	"4883"	"156"	"572"	"1471"	"22"	"230"	"168"	"27"	"128"	"60"	"98"	"68"	"274"	"694"	"341"	"16"	"2706"	"317"	"0"	"30"	"8"	"1512"	"325"	"86"	"17"	"406"	"0"	"7"	"0"	"0"	"0"	"0"	"2"	"30"	"0"	"0"	"1"	"0"	"0"	"2"	"101"	"116"	"1514"	"607"	"725"	"0"	"367"	"0"	"5"	"1"	"752"	"10"	"82"	"0"	"0"	"0"	"0"	"764"	"174"	"81"	"134"	"7"	"1600"	"135"	"235"	"412"	"517"	"8"	"2"	"6"	"0"	"20"	"97"	"3"	"1949"	"50"	"2"	"1"	"83"	"52"	"96"	"568"	"22"	"44"	"406"	"42"	"14"	"0"	"0"	"78"	"164"	"376"	"0"	"4"	"31"	"726"	"2249"	"3"	"0"	"0"	"0"	"8"	"221"	"16"	"1"	"67"	"284"	"1287"	"12"	"0"	"342"	"16"	"179"	"403"	"74"	"26"	"124"	"357"	"6"	"213"	"1"	"186"	"177"	"76"	"109"	"92"	"141"	"2"	"0"	"2143"	"12"	"5"	"313"	"13"	"87"	"386"	"130"	"31"	"118"	"895"	"308"	"53"	"1559"	"588"	"556"	"1"	"0"	"11"	"40"	"7"	"307"	"1"	"19"	"1"	"124"	"5214"	"595"	"84"	"60"	"14"	"50"	"17"	"13"	"5"	"12"	"3"	"4"	"7"	"333"	"4"	"76"	"90"	"1029"	"84"	"94"	"11"	"29"	"21"	"13"	"65"	"5"	"10"	"0"	"79"	"50"	"6"	"20"	"108"	"133"	"141"	"489"	"102"	"1799"	"181"	"100"	"0"	"52"	"10"	"1"	"107"	"1"	"994"	"7"	"10"	"1085"	"344"	"1"	"177"	"0"	"17"	"686"	"0"	"0"	"277"	"18"	"322"	"274"	"269"	"7"	"4"	"0"	"0"	"7"	"1"	"0"	"247"	"1170"	"139"	"3253"	"32"	"0"	"409"	"203"	"0"	"0"	"7"	"1"	"3"	"25"	"0"	"1"	"1"	"12"	"13"	"0"	"0"	"1461"	"98"	"77"	"65"	"8"	"0"	"693"	"103"	"550"	"0"	"1"	"5"	"0"	"2"	"1"	"18"	"90"	"6"	"1868"	"128"	"0"	"0"	"1"	"219"	"0"	"0"	"89"	"93"	"3"	"0"	"2"	"0"	"0"	"0"	"0"	"0"	"0"	"0"	"264"	"0"	"0"	"561"	"222"	"35"	"0"	"0"	"0"	"0"	"0"	"0"	"169"	"2003"	"0"	"98"	"111"	"22"	"0"	"864"	"2"	"0"	"33"	"87"	"20"	"3"	"261"	"0"	"285"	"152"	"0"	"0"	"206"	"0"	"142"	"629"	"2"	"1"	"15"	"0"	"3"	"5"	"228"	"46"	"1"	"806"	"12"	"4"	"0"	"24"	"1"	"473"	"1"	"67"	"130"	"2"	"951"	"2"	"155"	"205"	"17"	"6"	"1"	"598"	"3"	"2"	"29"	"106"	"0"	"27"	"473"	"0"	"102"	"327"	"365"	"1512"	"24"	"2"	"2"	"17"	"88"	"253"	"763"	"1"	"2041"	"107"	"2"	"3"	"0"	"85"	"1"	"2"	"0"	"0"	"0"	"454"	"643"	"7"	"1811"	"16"	"560"	"0"	"1"	"24"	"0"	"0"	"0"	"180"	"8962"	"569"	"584"	"1293"	"11"	"0"	"307"	"0"	"84"	"393"	"619"	"1949"	"39"	"133"	"92"	"73"	"325"	"5"	"3"	"0"	"0"	"704"	"9"	"1"	"133"	"61"	"142"	"1"	"198"	"2131"	"226"	"1"	"1"	"7"	"127"	"425"	"0"	"0"	"0"	"1"	"3"	"0"	"274"	"294"	"39"	"371"	"261"	"4"	"28"	"0"	"68"	"0"	"490"	"0"	"1"	"58"	"5"	"29"	"5"	"872"	"371"	"250"	"955"	"160"	"401"	"83"	"42"	"22"	"0"	"163"	"2034"	"596"	"129"	"450"	"702"	"1303"	"1855"	"2586"	"10"	"292"	"28"	"7319"	"251"	"881"	"2387"	"19"	"0"	"4"	"0"	"257"	"1"	"16"	"62"	"748"	"134"	"56"	"6"	"20"	"217"	"1436"	"653"	"579"	"155"	"60"	"1"	"26"	"562"	"92"	"116"	"1259"	"1"	"0"	"31"	"307"	"0"	"23"	"0"	"410"	"25"	"2"	"0"	"2"	"137"	"27"	"79"	"108"	"2"	"425"	"8"	"418"	"1"	"18"	"0"	"0"	"91"	"52"	"219"	"358"	"170"	"700"	"1"	"10"	"137"	"142"	"0"	"4"	"227"	"4"	"309"	"3"	"95"	"105"	"2"	"44"	"157"	"370"	"6"	"0"	"269"	"8"	"314"	"299"	"10"	"59"	"638"	"596"	"294"	"0"	"928"	"246"	"139"	"2"	"114"	"397"	"5"	"1597"	"902"	"156"	"375"	"265"	"0"	"0"	"8"	"0"	"80"	"62"	"165"	"76"	"1"	"25"	"0"	"1"	"7"	"10"	"81"	"3"	"2951"	"201"	"0"	"0"	"154"	"0"	"784"	"783"	"54"	"200"	"494"	"0"	"0"	"38"	"97"	"1211"	"2090"	"44"	"57"	"666"	"45"	"79"	"1827"	"0"	"0"	"1"	"0"	"142"	"25"	"34"	"1"	"5"	"0"	"0"	"0"	"427"	"8"	"4"	"0"	"0"	"110"	"5"	"2"	"398"	"27"	"1"	"44"	"0"	"0"	"0"	"0"	"1"	"1"	"369"	"126"	"562"	"0"	"5"	"0"	"1"	"1"	"129"	"703"	"3"	"3"	"0"	"3126"	"6"	"24"	"13"	"2"	"1101"	"71"	"137"	"0"	"0"	"2"	"1"	"0"	"6"	"197"	"3"	"0"	"13"	"2"	"12"	"2572"	"307"	"4"	"1"	"0"	"0"	"0"	"9"	"1"	"49"	"263"	"997"	"73"	"0"	"0"	"1"	"0"	"13"	"5"	"183"	"0"	"2"	"7079"	"28"	"69"	"231"	"99"	"2"	"36"	"408"	"0"	"1"	"0"	"462"	"608"	"2"	"1"	"116"	"4438"	"6622"	"1452"	"376"	"2"	"169"	"0"	"0"	"157"	"267"	"67"	"963"	"1187"	"88"	"245"	"236"	"140"	"1386"	"302"	"2629"	"1727"	"1"	"30"	"191"	"369"	"107"	"0"	"39"	"195"	"43"	"2722"	"117"	"6"	"19"	"75"	"45"	"1"	"2482"	"1573"	"481"	"1383"	"0"	"0"	"528"	"44"	"579"	"32"	"44"	"1"	"19127"	"0"	"2"	"0"	"0"	"0"	"0"	"3"	"614"	"0"	"1"	"0"	"0"	"1"	"0"	"6"	"1"	"181"	"587"	"5161"	"3321"	"756"	"36"	"413"	"184"	"1"	"36"	"0"	"0"	"0"	"0"	"0"	"0"	"0"	"0"	"0"	"108"	"81"	"0"	"0"	"13"	"1"	"264"	"2"	"0"	"0"	"2"	"0"	"0"	"651"	"0"	"0"	"0"	"0"	"0"	"1282"	"3"	"0"	"27"	"554"	"66"	"1129"	"19"	"467"	"7"	"152"	"419"	"4"	"2"	"8"	"43"	"87"	"33"	"1018"	"32"	"359"	"700"	"129"	"18"	"123"	"1995"	"534"	"154"	"788"	"38"	"50"	"78"	"149"	"3"	"62"	"339"	"363"	"266"	"805"	"16"	"283"	"111"	"257"	"1"	"0"	"4"	"74"	"139"	"658"	"63"	"404"	"0"	"508"	"24"	"3"	"24"	"2"	"5"	"74"	"2"	"2"	"301"	"0"	"0"	"0"	"23"	"456"	"50"	"499"	"2"	"234"	"2"	"0"	"0"	"0"	"0"	"10"	"0"	"0"	"1"	"0"	"27"	"27"	"5"	"469"	"0"	"0"	"233"	"321"	"6"	"126"	"63"	"315"	"8"	"0"	"0"	"127"	"0"	"0"	"0"	"1819"	"286"	"0"	"0"	"29"	"14"	"307"	"21"	"16"	"35"	"210"	"0"	"4"	"15"	"0"	"18"	"693"	"2048"	"9"	"0"	"0"	"553"	"2"	"0"	"0"	"15"	"8"	"43"	"0"	"2"	"109"	"1177"	"96"	"2"	"531"	"287"	"225"	"293"	"153"	"1032"	"116"	"2"	"0"	"7"	"0"	"6"	"2"	"322"	"153"	"0"	"654"	"0"	"0"	"18"	"0"	"3"	"0"	"0"	"0"	"0"	"0"	"1"	"14"	"0"	"0"	"2"	"27"	"0"	"0"	"0"	"0"	"0"	"0"	"7"	"111"	"3"	"245"	"2"	"0"	"0"	"1"	"0"	"1"	"4"	"76"	"2"	"6"	"122"	"0"	"0"	"0"	"0"	"513"	"0"	"0"	"0"	"261"	"86"	"176"	"127"	"294"	"14"	"0"	"4"	"0"	"1"	"1196"	"684"	"7"	"72"	"6"	"13"	"1"	"0"	"69"	"0"	"0"	"0"	"103"	"482"	"2310"	"0"	"1037"	"402"	"25"	"25"	"255"	"195"	"0"	"1"	"185"	"0"	"0"	"24"	"0"	"14"	"204"	"121"	"274"	"0"	"0"	"148"	"329"	"1"	"0"	"0"	"49"	"31"	"23"	"0"	"2"	"1411"	"1"	"131"	"46"	"55"	"81"	"111"	"111"	"550"	"562"	"832"	"846"	"6"	"144"	"69"	"94"	"36"	"0"	"17"	"0"	"6"	"117"	"12"	"0"	"130"	"0"	"1523"	"327"	"27"	"12"	"208"	"272"	"46"	"29"	"43"	"151"	"6"	"59"	"1"	"7"	"260"	"24"	"41"	"77"	"2785"	"533"	"226"	"157"	"75"	"6"	"36"	"109"	"0"	"95"	"406"	"115"	"0"	"78"	"75"	"44"	"1"	"57"	"13"	"51"	"283"	"32"	"907"	"28"	"76"	"1712"	"236"	"114"	"596"	"23"	"37"	"0"	"5"	"24"	"3"	"1"	"1"	"0"	"2"	"851"	"231"	"257"	"1348"	"170"	"192"	"848"	"1631"	"0"	"245"	"609"	"326"	"4"	"0"	"11"	"0"	"0"	"115"	"480"	"1"	"5"	"67"	"4"	"37"	"0"	"1"	"0"	"2221"	"125"	"500"	"239"	"152"	"1275"	"2"	"0"	"2428"	"23"	"87"	"251"	"56"	"1"	"1"	"0"	"0"	"0"	"0"	"0"	"1"	"0"	"0"	"0"	"0"	"0"	"0"	"0"	"0"	"0"	"0"	"0"	"0"	"339"	"0"	"395"	"52"	"417"	"130"	"5"	"184"	"6"	"1119"	"600"	"2"	"92"	"31"	"176"	"0"	"46"	"452"	"1"	"26"	"497"	"125"	"279"	"0"	"346"	"376"	"305"	"239"	"36"	"4"	"1"	"73"	"2281"	"403"	"59"	"0"	"73"	"232"	"63"	"2776"	"81"	"1748"	"5166"	"47"	"0"	"309"	"13"	"0"	"552"	"1354"	"1"	"247"	"644"	"130"	"0"	"1029"	"182"	"945"	"203"	"15"	"139"	"1222"	"87"	"3"	"1"	"696"	"18"	"0"	"3884"	"1055"	"359"	"1606"	"39"	"373"	"136"	"371"	"264"	"219"	"0"	"0"	"14"	"406"	"807"	"171"	"0"	"0"	"41"	"110"	"0"	"509"	"161"	"273"	"14"	"49"	"126"	"27"	"199"	"119"	"140"	"96"	"61"	"555"	"84"	"0"	"146"	"649"	"1"	"853"	"0"	"1"	"39"	"3"	"0"	"0"	"0"	"143"	"608"	"0"	"181"	"416"	"241"	"133"	"1301"	"0"	"365"	"181"	"0"	"0"	"0"	"0"	"0"	"6"	"0"	"26"	"0"	"181"	"260"	"472"	"497"	"1075"	"1425"	"1"	"916"	"687"	"0"	"478"	"322"	"2320"	"0"	"172"	"376"	"3085"	"2689"	"0"	"1400"	"2"	"529"	"90"	"2145"	"2"	"15"	"0"	"0"	"260"	"287"	"3"	"4"	"201"	"292"	"16"	"8"	"198"	"0"	"152"	"85"	"144"	"0"	"149"	"1601"	"15"	"273"	"2"	"1082"	"245"	"59"	"19"	"7"	"78"	"841"	"76"	"26"	"0"	"0"	"20"	"364"	"52"	"972"	"4"	"201"	"1079"	"228"	"997"	"814"	"8050"	"15608"	"1053"	"1436"	"169"	"206"	"1263"	"178"	"800"	"72"	"2"	"67"	"1988"	"102"	"1"	"2"	"64"	"312"	"44"	"3229"	"5"	"80"	"102"	"57"	"1"	"3"	"65"	"485"	"0"	"93"	"341"	"136"	"161"	"408"	"16"	"1"	"1"	"582"	"72"	"2231"	"16"	"272"	"278"	"207"	"139"	"54"	"0"	"0"	"2680"	"86"	"908"	"195"	"1536"	"36"	"2170"	"26"	"29"	"63"	"0"	"0"	"1"	"0"	"0"	"435"	"272"	"215"	"247"	"3"	"143"	"226"	"599"	"275"	"35"	"1"	"0"	"111"	"1"	"549"	"44"	"90"	"0"	"198"	"64"	"416"	"36"	"463"	"556"	"1175"	"151"	"0"	"17"	"286"	"2622"	"1213"	"454"	"904"	"615"	"42"	"58"	"1168"	"2"	"19"	"35"	"1517"	"72"	"4"	"90"	"291"	"9282"	"0"	"244"	"13801"	"1"	"3"	"352"	"0"	"2"	"661"	"45"	"683"	"4"	"328"	"0"	"88"	"627"	"118"	"0"	"0"	"10"	"0"	"92"	"10"	"10"	"0"	"2478"	"0"	"243"	"12"	"6"	"0"	"169"	"85"	"864"	"0"	"35"	"1"	"41"	"796"	"659"	"996"	"382"	"3"	"1969"	"0"	"1"	"0"	"0"	"34"	"608"	"0"	"0"	"0"	"118"	"0"	"0"	"1"	"41"	"1000"	"178"	"98"	"147"	"593"	"83"	"17"	"678"	"64"	"0"	"5"	"1"	"21"	"1182"	"252"	"152"	"173"	"71"	"0"	"3"	"0"	"2"	"8"	"429"	"15"	"2"	"108"	"1074"	"68"	"305"	"0"	"1101"	"78"	"0"	"86"	"59"	"0"	"2096"	"45"	"189"	"1562"	"5107"	"2"	"258"	"261"	"34"	"205"	"22"	"0"	"0"	"163"	"203"	"214"	"65"	"145"	"2"	"0"	"1"	"80"	"6"	"76"	"0"	"0"	"895"	"0"	"0"	"968"	"1"	"333"	"295"	"226"	"217"	"431"	"182"	"0"	"0"	"935"	"4"	"632"	"279"	"158"	"310"	"0"	"2"	"501"	"23"	"149"	"0"	"29"	"290"	"3"	"768"	"119"	"395"	"18"	"214"	"4"	"2"	"2"	"1"	"2"	"2"	"0"	"119"	"164"	"180"	"892"	"3487"	"2"	"804"	"2"	"1"	"1"	"1"	"0"	"0"	"239"	"0"	"0"	"15"	"0"	"0"	"0"	"0"	"0"	"0"	"0"	"23"	"50"	"182"	"0"	"0"	"3"	"406"	"19"	"1"	"425"	"560"	"194"	"2"	"124"	"14"	"0"	"0"	"64"	"17"	"151"	"543"	"0"	"602"	"22"	"82"	"36"	"10"	"0"	"0"	"1"	"142"	"38"	"108"	"317"	"122"	"0"	"165"	"197"	"3"	"0"	"0"	"0"	"39"	"32"	"11"	"1013"	"272"	"74"	"5"	"198"	"0"	"94"	"1398"	"7"	"0"	"326"	"67"	"782"	"55"	"52"	"32"	"42"	"0"	"40"	"16"	"138"	"0"	"0"	"1"	"7"	"0"	"0"	"0"	"0"	"0"	"0"	"1"	"178"	"310"	"64"	"169"	"1292"	"292"	"1"	"0"	"0"	"0"	"431"	"0"	"6"	"224"	"2802"	"36"	"3"	"1"	"2"	"69"	"61"	"0"	"138"	"0"	"61"	"33"	"144"	"231"	"0"	"2"	"22"	"572"	"200"	"0"	"0"	"465"	"1"	"4"	"7"	"0"	"1"	"8"	"839"	"5"	"19"	"193"	"3607"	"3"	"154"	"20"	"1033"	"470"	"259"	"2"	"11"	"48"	"154"	"54"	"220"	"103"	"3957"	"3"	"0"	"0"	"0"	"11"	"6"	"0"	"2"	"1"	"0"	"0"	"3"	"128"	"296"	"357"	"432"	"15"	"1"	"2"	"0"	"0"	"0"	"68"	"32"	"227"	"97"	"1"	"1"	"0"	"0"	"1283"	"158"	"0"	"598"	"0"	"70"	"0"	"604"	"0"	"0"	"2"	"66"	"558"	"123"	"59"	"337"	"1"	"27"	"1142"	"92"	"8"	"1"	"0"	"650"	"37"	"305"	"180"	"753"	"1216"	"381"	"129"	"16"	"167"	"9"	"630"	"726"	"201"	"457"	"85"	"93"	"1593"	"157"	"189"	"0"	"1"	"48"	"366"	"0"	"53"	"32"	"780"	"395"	"299"	"1387"	"178"	"9"	"1"	"7"	"1"	"0"	"0"	"0"	"0"	"388"	"0"	"163"	"443"	"126"	"32"	"18"	"128"	"567"	"21"	"128"	"143"	"148"	"0"	"40"	"669"	"0"	"2413"	"0"	"16"	"289"	"0"	"7"	"59"	"152"	"1"	"1058"	"438"	"1"	"6"	"137"	"1676"	"361"	"1"	"2"	"127"	"1"	"165"	"41"	"91"	"694"	"97"	"13"	"0"	"475"	"6"	"87"	"800"	"1565"	"103"	"21"	"207"	"157"	"0"	"9"	"52"	"134"	"0"	"92"	"17"	"33"	"43"	"102"	"317"	"7"	"6"	"29"	"42"	"295"	"45"	"79"	"1357"	"43"	"5"	"12"	"42"	"144"	"660"	"188"	"77"	"0"	"3"	"422"	"0"	"13"	"1042"	"58"	"19"	"0"	"1"	"5"	"0"	"0"	"2"	"0"	"187"	"2"	"50"	"1"	"39"	"601"	"4"	"116"	"1520"	"1"	"0"	"22"	"641"	"174"	"0"	"3"	"6"	"304"	"125"	"224"	"65"	"9"	"0"	"188"	"1728"	"93"	"558"	"119"	"344"	"169"	"179"	"12"	"448"	"0"	"0"	"0"	"0"	"0"	"335"	"157"	"253"	"174"	"1307"	"602"	"3434"	"4"	"113"	"721"	"64"	"14"	"733"	"2148"	"64"	"681"	"0"	"1445"	"522"	"544"	"1425"	"3"	"23"	"960"	"1"	"1532"	"142"	"232"	"3"	"17"	"1"	"0"	"0"	"0"	"0"	"71"	"89"	"1"	"117"	"0"	"0"	"0"	"586"	"45"	"29"	"747"	"12"	"0"	"0"	"0"	"229"	"0"	"0"	"0"	"0"	"0"	"15"	"1"	"289"	"1066"	"557"	"754"	"0"	"3"	"411"	"3"	"0"	"10"	"454"	"263"	"0"	"402"	"696"	"72"	"237"	"1"	"0"	"4"	"34"	"1"	"1"	"0"	"4"	"8"	"592"	"476"	"213"	"64"	"44"	"1184"	"51"	"19"	"7"	"501"	"24"	"1"	"91"	"3"	"2"	"275"	"307"	"400"	"240"	"92"	"59"	"24"	"4"	"1535"	"1"	"6"	"0"	"4484"	"119"	"6"	"32"	"10"	"89"	"6"	"11"	"75"	"562"	"64"	"0"	"285"	"408"	"247"	"0"	"1"	"4"	"289"	"2"	"75"	"163"	"179"	"480"	"56"	"11"	"0"	"83"	"1179"	"247"	"0"	"5"	"0"	"110"	"168"	"338"	"3"	"1"	"112"	"281"	"282"	"60"	"26"	"0"	"763"	"166"	"13"	"1555"	"3605"	"33"	"52"	"5"	"15"	"132"	"0"	"0"	"165"	"20"	"0"	"10"	"2"	"6"	"3"	"0"	"2"	"83"	"0"	"0"	"0"	"84"	"0"	"1"	"1"	"4"	"0"	"197"	"71"	"14"	"495"	"1091"	"10"	"23"	"4"	"33"	"159"	"167"	"50"	"5"	"412"	"204"	"4"	"439"	"430"	"0"	"86"	"0"	"8"	"323"	"0"	"0"	"0"	"448"	"0"	"134"	"500"	"2"	"0"	"56"	"551"	"43"	"0"	"262"	"1714"	"277"	"1562"	"1"	"0"	"0"	"4"	"1"	"4129"	"4"	"0"	"2990"	"380"	"18"	"145"	"7"	"78"	"2237"	"2214"	"908"	"2"	"3"	"14"	"1"	"7"	"0"	"94"	"11"	"2741"	"3"	"84"	"8"	"833"	"220"	"82"	"1797"	"225"	"0"	"0"	"181"	"1"	"2529"	"1343"	"6"	"2"	"251"	"45"	"0"	"0"	"0"	"299"	"4"	"14"	"196"	"40"	"0"	"0"	"686"	"2"	"52"	"0"	"0"	"543"	"1637"	"1671"	"803"	"217"	"153"	"1"	"0"	"0"	"0"	"1"	"0"	"0"	"5"	"31"	"215"	"2"	"105"	"261"	"0"	"50"	"878"	"0"	"0"	"22"	"467"	"1"	"30"	"0"	"787"	"2578"	"0"	"22"	"34"	"1"	"307"	"95"	"331"	"0"	"1"	"0"	"0"	"204"	"711"	"57"	"16"	"27"	"34"	"0"	"262"	"4"	"90"	"5"	"277"	"493"	"27"	"20"	"9"	"0"	"1"	"0"	"10"	"0"	"0"	"0"	"1"	"40"	"4"	"0"	"0"	"0"	"0"	"0"	"828"	"1"	"29"	"13"	"3"	"366"	"0"	"67"	"48"	"342"	"1010"	"68"	"192"	"736"	"310"	"142"	"145"	"44"	"180"	"9"	"159"	"657"	"6"	"87"	"34"	"75"	"34"	"773"	"272"	"174"	"67"	"71"	"25"	"3"	"26"	"626"	"49"	"182"	"86"	"770"	"7"	"73"	"1"	"83"	"0"	"1"	"0"	"2"	"0"	"124"	"15"	"1"	"1"	"0"	"5"	"335"	"191"	"16"	"0"	"142"	"0"	"320"	"0"	"14"	"31"	"177"	"27"	"105"	"603"	"73"	"0"	"249"	"7"	"0"	"512"	"122"	"0"	"248"	"196"	"166"	"76"	"1"	"21"	"96"	"277"	"662"	"491"	"60"	"195"	"561"	"59"	"55"	"13"	"1178"	"132"	"451"	"143"	"20"	"525"	"6"	"386"	"1012"	"1515"	"160"	"66"	"0"	"31"	"4"	"0"	"379"	"19"	"4"	"4"	"118"	"33"	"142"	"15"	"97"	"1"	"37"	"397"	"2"	"2"	"4061"	"41"	"4"	"94"	"464"	"270"	"931"	"6"	"89"	"276"	"30"	"1019"	"191"	"9"	"11"	"3"	"11"	"92"	"67"	"1703"	"0"	"150"	"2480"	"0"	"6"	"49"	"6"	"0"	"136"	"92"	"398"	"162"	"1862"	"126"	"234"	"127"	"109"	"18"	"5"	"2"	"9"	"45"	"17"	"3"	"120"	"1307"	"316"	"296"	"107"	"615"	"206"	"1"	"934"	"0"	"20"	"683"	"349"	"494"	"22"	"722"	"102"	"27"	"13"	"2"	"255"	"274"	"577"	"24"	"871"	"419"	"489"	"814"	"87"	"442"	"3"	"0"	"137"	"611"	"0"	"0"	"19"	"21"	"44"	"3"	"0"	"0"	"6"	"137"	"385"	"137"	"211"	"52"	"7"	"1664"	"1"	"110"	"236"	"156"	"1"	"0"	"10"	"0"	"998"	"77"	"392"	"0"	"0"	"98"	"16"	"0"	"11"	"7"	"135"	"1176"	"105"	"0"	"0"	"569"	"3"	"1"	"0"	"0"	"60"	"1"	"567"	"67"	"0"	"301"	"9"	"5"	"15"	"1"	"1"	"159"	"0"	"0"	"402"	"11"	"26"	"127"	"537"	"163"	"76"	"4"	"179"	"93"	"343"	"15"	"0"	"0"	"0"	"5"	"10"	"0"	"543"	"0"	"0"	"1"	"252"	"49"	"755"	"176"	"390"	"0"	"334"	"249"	"183"	"796"	"1259"	"0"	"0"	"0"	"51"	"0"	"3"	"0"	"0"	"0"	"0"	"32"	"63"	"225"	"5"	"102"	"41"	"405"	"125"	"62"	"88"	"30"	"70"	"23"	"1"	"309"	"438"	"307"	"124"	"80"	"7"	"673"	"2163"	"23"	"445"	"0"	"0"	"0"	"41"	"1179"	"353"	"195"	"49"	"1"	"8"	"0"	"0"	"1679"	"466"	"2"	"90"	"433"	"954"	"2"	"299"	"95"	"47"	"330"	"24"	"155"	"0"	"998"	"177"	"723"	"139"	"3"	"20"	"488"	"28"	"7"	"5"	"14"	"25"	"339"	"55"	"65"	"11"	"1"	"2"	"652"	"0"	"785"	"599"	"608"	"185"	"84"	"2"	"234"	"0"	"69"	"828"	"154"	"49"	"107"	"365"	"175"	"156"	"83"	"45"	"0"	"457"	"0"	"2"	"12"	"144"	"72"	"111"	"191"	"131"	"143"	"1279"	"791"	"501"	"477"	"264"	"10"	"2"	"0"	"631"	"1"	"481"	"50"	"167"	"16"	"5"	"14"	"0"	"45"	"3"	"15"	"10"	"7"	"10"	"0"	"1"	"22"	"2"	"0"	"1"	"0"	"20"	"131"	"0"	"191"	"5"	"128"	"0"	"0"	"0"	"16"	"199"	"0"	"447"	"391"	"29"	"125"	"189"	"325"	"9"	"38"	"383"	"676"	"225"	"845"	"872"	"357"	"4"	"167"	"1342"	"39"	"778"	"215"	"62"	"8"	"69"	"1098"	"479"	"229"	"34"	"3"	"1259"	"4931"	"55"	"257"	"0"	"0"	"0"	"30"	"15"	"3555"	"251"	"489"	"33"	"245"	"12"	"230"	"614"	"0"	"18"	"945"	"2906"	"2296"	"3"	"42"	"1063"	"1"	"449"	"0"	"142"	"29"	"3"	"2"	"4"	"1"	"0"	"0"	"1"	"0"	"0"	"0"	"0"	"2"	"591"	"81"	"116"	"1"	"37"	"23"	"0"	"475"	"341"	"16"	"0"	"0"	"672"	"0"	"28"	"228"	"357"	"1889"	"0"	"12"	"51"	"5789"	"0"	"19"	"2052"	"723"	"1044"	"249"	"71"	"325"	"1827"	"317"	"529"	"4937"	"402"	"526"	"0"	"0"	"0"	"62"	"0"	"53"	"1"	"149"	"184"	"473"	"109"	"435"	"3"	"6"	"0"	"581"	"24"	"638"	"4"	"435"	"11"	"189"	"0"	"1"	"260"	"94"	"146"	"322"	"0"	"38"	"10"	"0"	"0"	"1397"	"168"	"230"	"234"	"24"	"509"	"701"	"49"	"151"	"202"	"785"	"450"	"179"	"27"	"0"	"1"	"1"	"135"	"1"	"1102"	"52"	"6"	"7"	"0"	"0"	"0"	"0"	"51"	"431"	"2123"	"1383"	"113"	"253"	"243"	"178"	"87"	"0"	"663"	"44"	"920"	"0"	"457"	"0"	"258"	"0"	"147"	"218"	"42"	"8"	"1527"	"13"	"17"	"0"	"0"	"465"	"9"	"40"	"53"	"51"	"349"	"831"	"13"	"1"	"2"	"0"	"0"	"0"	"417"	"596"	"183"	"298"	"309"	"1136"	"98"	"72"	"281"	"952"	"400"	"0"	"455"	"222"	"141"	"474"	"30"	"8"	"157"	"0"	"87"	"162"	"1164"	"2010"	"474"	"9"	"1176"	"672"	"2366"	"130"	"669"	"14"	"854"	"106"	"1160"	"0"	"20"	"79"	"120"	"94"	"52"	"870"	"2228"	"21"	"224"	"91"	"319"	"6"	"0"	"89"	"35"	"0"	"37"	"0"	"0"	"86"	"61"	"10"	"0"	"259"	"1"	"141"	"80"	"364"	"189"	"103"	"3"	"28"	"6"	"5"	"301"	"173"	"446"	"213"	"253"	"46"	"188"	"528"	"11"	"2"	"241"	"0"	"0"	"0"	"0"	"531"	"0"	"0"	"0"	"2"	"0"	"0"	"6"	"38"	"23"	"0"	"119"	"0"	"0"	"0"	"6"	"794"	"1"	"1"	"26"	"118"	"13"	"1"	"124"	"0"	"2"	"26"	"27"	"295"	"0"	"0"	"1220"	"485"	"771"	"42"	"632"	"0"	"48"	"234"	"114"	"11"	"1105"	"285"	"0"	"212"	"258"	"44"	"33"	"423"	"3"	"0"	"0"	"0"	"300"	"2"	"0"	"1"	"1"	"1"	"1445"	"6"	"172"	"346"	"15"	"17"	"1"	"92"	"0"	"22"	"3"	"258"	"73"	"0"	"218"	"108"	"0"	"0"	"355"	"781"	"4"	"1"	"7"	"1"	"60"	"29"	"641"	"156"	"0"	"758"	"1"	"332"	"1436"	"430"	"0"	"0"	"0"	"0"	"0"	"0"	"0"	"0"	"0"	"0"	"0"	"0"	"0"	"0"	"0"	"0"	"0"	"0"	"699"	"337"	"1105"	"53"	"1485"	"0"	"142"	"797"	"423"	"0"	"10"	"2"	"157"	"437"	"0"	"337"	"36"	"268"	"26"	"0"	"0"	"0"	"0"	"756"	"12"	"94"	"784"	"670"	"135"	"73"	"56"	"112"	"17"	"127"	"0"	"0"	"368"	"291"	"1"	"5304"	"189"	"66"	"194"	"132"	"7"	"1"	"1106"	"54"	"187"	"221"	"0"	"0"	"0"	"117"	"201"	"492"	"955"	"43"	"2638"	"977"	"2"	"6"	"142"	"695"	"1301"	"954"	"152"	"1"	"0"	"28"	"0"	"494"	"0"	"2"	"9"	"209"	"682"	"1257"	"2"	"0"	"1"	"237"	"147"	"81"	"110"	"13"	"672"	"20"	"127"	"134"	"1250"	"55"	"664"	"189"	"66"	"224"	"203"	"212"	"183"	"1600"	"0"	"189"	"220"	"114"	"0"	"12"	"0"	"18"	"11"	"14"	"19"	"2"	"334"	"340"	"3"	"0"	"2"	"20"	"29"	"2"	"4"	"913"	"99"	"0"	"882"	"0"	"0"	"0"	"0"	"0"	"0"	"0"	"1624"	"1094"	"231"	"323"	"965"	"43"	"30"	"354"	"13"	"98"	"31"	"1"	"12"	"0"	"1074"	"0"	"87"	"2"	"383"	"4"	"217"	"1453"	"4"	"24"	"123"	"145"	"1726"	"2477"	"1125"	"10"	"19"	"87"	"307"	"0"	"0"	"627"	"212"	"36"	"258"	"1849"	"7"	"25"	"2392"	"17"	"0"	"0"	"471"	"124"	"0"	"69"	"571"	"29"	"6"	"132"	"15"	"25"	"1415"	"42"	"2"	"2"	"6"	"531"	"1634"	"435"	"1"	"295"	"82"	"2837"	"0"	"180"	"0"	"607"	"406"	"11"	"2"	"567"	"96"	"15"	"373"	"41"	"700"	"85"	"2"	"1842"	"0"	"952"	"2669"	"94"	"10809"	"665"	"235"	"408"	"349"	"3"	"553"	"344"	"1442"	"16"	"23"	"7"	"72"	"98"	"878"	"207"	"321"	"242"	"357"	"10"	"1"	"154"	"602"	"703"	"1100"	"392"	"2664"	"315"	"121"	"0"	"1"	"287"	"1057"	"590"	"34"	"160"	"1230"	"2216"	"145"	"4772"	"25"	"623"	"342"	"142"	"1070"	"670"	"1"	"8"	"162"	"648"	"734"	"2"	"0"	"2067"	"397"	"581"	"15"	"596"	"0"	"759"	"695"	"10"	"3"	"995"	"4"	"74"	"11"	"355"	"952"	"3"	"2982"	"811"	"374"	"1045"	"1402"	"64"	"1818"	"1648"	"519"	"49"	"1"	"817"	"0"	"403"	"0"	"233"	"21"	"900"	"30"	"2"	"79"	"20"	"708"	"54"	"703"	"2"	"186"	"0"	"1"	"3801"	"112"	"0"	"0"	"4"	"14"	"11"	"1"	"2419"	"162"	"297"	"0"	"0"	"0"	"0"	"0"	"0"	"9"	"0"	"8"	"3"	"0"	"0"	"0"	"1"	"0"	"1"	"1278"	"0"	"0"	"74"	"0"	"1"	"0"	"0"	"625"	"750"	"16"	"97"	"0"	"1"	"1"	"0"	"0"	"0"	"0"	"0"	"0"	"227"	"0"	"4"	"5"	"160"	"0"	"44"	"684"	"14703"	"318"	"0"	"452"	"489"	"0"	"0"	"69"	"122"	"5"	"0"	"2"	"0"	"1"	"1012"	"0"	"2"	"94"	"95"	"557"	"2"	"0"	"0"	"0"	"0"	"1516"	"340"	"2"	"1207"	"213"	"1"	"27"	"5"	"0"	"884"	"0"	"0"	"0"	"0"	"1"	"0"	"0"	"0"	"0"	"0"	"0"	"0"	"0"	"1386"	"0"	"0"	"0"	"1895"	"4"	"0"	"81"	"3"	"368"	"0"	"0"	"0"	"181"	"2"	"0"	"0"	"2"	"30"	"2"	"746"	"161"	"207"	"6"	"1"	"1"	"0"	"0"	"0"	"0"	"0"	"0"	"0"	"51"	"0"	"6"	"183"	"0"	"0"	"0"	"0"	"0"	"0"	"0"	"1"	"28"	"36"	"17"	"1"	"0"	"0"	"0"	"0"	"0"	"305"	"56"	"51"	"0"	"31"	"158"	"4"	"0"	"0"	"0"	"0"	"0"	"0"	"0"	"0"	"0"	"0"	"2"	"0"	"0"	"0"	"11"	"0"	"0"	"0"	"0"	"0"	"0"	"0"	"1925"	"561"	"22"	"2"	"260"	"44"	"142"	"174"	"0"	"0"	"0"	"3"	"0"	"1778"	"1"	"916"	"0"	"0"	"97"	"50"	"0"	"0"	"0"	"135"	"0"	"0"	"2"	"79"	"50"	"6"	"0"	"1"	"99"	"7"	"43"	"0"	"0"	"51"	"0"	"3582"	"0"	"1"	"0"	"236"	"5086"	"327"	"86"	"146"	"388"	"0"	"125"	"83"	"29"	"9"	"1"	"256"	"2947"	"1230"	"203"	"0"	"0"	"224"	"31"	"176"	"0"	"9"	"0"	"3359"	"29"	"424"	"9"	"37"	"3"	"430"	"21"	"492"	"72"	"79"	"4"	"59"	"890"	"0"	"0"	"0"	"0"	"43"	"1"	"530"	"227"	"0"	"0"	"352"	"436"	"0"	"0"	"0"	"16749"	"0"	"0"	"1650"	"0"	"34"	"1133"	"11"	"88"	"4478"	"185"	"184"	"154"	"2069"	"55"	"13"	"2"	"13"	"1"	"3066"	"29"	"218"	"0"	"526"	"1957"	"41"	"378"	"4816"	"19"	"0"	"660"	"295"	"0"	"583"	"338"	"1"	"3609"	"6338"	"1"	"100"	"1"	"1052"	"0"	"783"	"515"	"1"	"4"	"48"	"1"	"36"	"10"	"11"	"1"	"160"	"850"	"0"	"405"	"0"	"0"	"5"	"3"	"0"	"15"	"65"	"1161"	"451"	"563"	"107"	"304"	"0"	"2976"	"5"	"0"	"89"	"60"	"0"	"13"	"23"	"59"	"323"	"878"	"23"	"4344"	"378"	"169"	"0"	"6420"	"120"	"152"	"11"	"73"	"92"	"107"	"0"	"1"	"0"	"0"	"0"	"477"	"0"	"554"	"1300"	"145"	"994"	"2"	"0"	"0"	"9"	"1238"	"17"	"17"	"105"	"0"	"0"	"0"	"443"	"37"	"0"	"163"	"93"	"42"	"33"	"0"	"328"	"362"	"46"	"40"	"2739"	"0"	"2"	"1099"	"150"	"0"	"11"	"3"	"0"	"0"	"1880"	"1449"	"0"	"67"	"1"	"5"	"101"	"236"	"126"	"377"	"1"	"0"	"0"	"0"	"9"	"0"	"0"	"11"	"46"	"303"	"6"	"8"	"1"	"3190"	"41"	"0"	"0"	"762"	"0"	"47"	"434"	"3"	"7"	"29"	"694"	"90"	"318"	"17"	"0"	"70"	"4"	"1"	"0"	"76"	"450"	"1"	"800"	"2"	"6"	"10"	"24"	"206"	"1191"	"46"	"662"	"125"	"2"	"0"	"360"	"3"	"60"	"591"	"229"	"61"	"0"	"0"	"48"	"0"	"253"	"245"	"2"	"2"	"86"	"5"	"181"	"44"	"4"	"0"	"0"	"4"	"5"	"645"	"0"	"8"	"40"	"488"	"0"	"53"	"3"	"504"	"0"	"0"	"94"	"0"	"0"	"18"	"0"	"5"	"11"	"1"	"0"	"2"	"0"	"1"	"0"	"0"	"0"	"15"	"2"	"0"	"3"	"55"	"0"	"0"	"0"	"16"	"1"	"0"	"0"	"0"	"1"	"0"	"2"	"4"	"59"	"0"	"0"	"0"	"60"	"18"	"0"	"1"	"34"	"0"	"0"	"2"	"0"	"0"	"4"	"0"	"10"	"0"	"1"	"661"	"0"	"2"	"0"	"24"	"0"	"1"	"11553"	"0"	"1815"	"0"	"0"	"4"	"3295"	"8353"	"0"	"90"	"6"	"0"	"0"	"0"	"0"	"0"	"1077"	"0"	"11"	"0"	"0"	"4"	"5571"	"0"	"1581"	"0"	"121347"	"0"	"801"	"135"	"443"	"944"	"0"	"422"	"1"	"168"	"314"	"0"	"104"	"5"	"1015"	"1"	"160"	"6"	"324"	"168"	"15"	"1"	"299"	"122"	"3353"	"8"	"472"	"570"	"201"	"309"	"1141"	"0"	"9"	"2010"	"5"	"1"	"1"	"225"	"3"	"28"	"1"	"10"	"3"	"31"	"18"	"0"	"70"	"171"	"0"	"68"	"672"	"17"	"0"	"0"	"87"	"655"	"10"	"14"	"0"	"1"	"11"	"43"	"2"	"0"	"2"	"20"	"2"	"26"	"26"	"64"	"0"	"0"	"0"	"7"	"1601"	"280"	"278"	"354"	"0"	"15"	"43"	"234"	"4599"	"0"	"811"	"534"	"917"	"49"	"0"	"318"	"0"	"692"	"0"	"232"	"1"	"4"	"0"	"306"	"22"	"1"	"0"	"0"	"16"	"379"	"718"	"0"	"0"	"1"	"0"	"0"	"0"	"0"	"66"	"5"	"0"	"1"	"0"	"0"	"7"	"0"	"1"	"0"	"36"	"1"	"0"	"0"	"2"	"0"	"0"	"0"	"1"	"0"	"297"	"0"	"0"	"25"	"58"	"0"	"0"	"3"	"262"	"0"	"0"	"0"	"0"	"3"	"0"	"0"	"1"	"0"	"0"	"4"	"0"	"0"	"0"	"210"	"0"	"0"	"0"	"0"	"0"	"0"	"0"	"0"	"1"	"9"	"0"	"315"	"2"	"46"	"2"	"97"	"1"	"0"	"0"	"0"	"0"	"0"	"1"	"116"	"2"	"0"	"2"	"2"	"0"	"0"	"0"	"1"	"3"	"0"	"1"	"0"	"1"	"1"	"0"	"0"	"1"	"0"	"0"	"196"	"0"	"0"	"0"	"0"	"0"	"0"	"270"	"28"	"0"	"0"	"0"	"0"	"0"	"0"	"0"	"0"	"0"	"0"	"0"	"0"	"1"	"260"	"0"	"0"	"0"	"0"	"0"	"0"	"3"	"0"	"1"	"0"	"0"	"1"	"0"	"3"	"1"	"14"	"3"	"0"	"2"	"0"	"0"	"1"	"1"	"1"	"0"	"0"	"17"	"1"	"2"	"2"	"0"	"0"	"0"	"73"	"0"	"329"	"1"	"1"	"286"	"1"	"0"	"29"	"3"	"292"	"1"	"1"	"0"	"0"	"0"	"11"	"0"	"31"	"0"	"29"	"1"	"0"	"0"	"45"	"0"	"0"	"1"	"1"	"0"	"71"	"0"	"1"	"73"	"0"	"11"	"0"	"58"	"0"	"0"	"3"	"0"	"0"	"0"	"2"	"10"	"0"	"113"	"18"	"1"	"7"	"36"	"3"	"0"	"3679"	"0"	"0"	"0"	"0"	"3"	"43"	"1"	"5"	"4"	"1"	"0"	"36"	"0"	"0"	"0"	"0"	"13"	"0"	"0"	"0"	"11"	"1"	"0"	"0"	"0"	"44"	"0"	"2"	"0"	"1"	"0"	"6"	"0"	"0"	"0"	"0"	"1"	"0"	"0"	"0"	"0"	"1"	"9"	"0"	"0"	"0"	"3"	"0"	"0"	"9"	"1"	"32"	"0"	"0"	"0"	"0"	"0"	"1"	"3"	"0"	"0"	"1"	"0"	"4"	"6"	"0"	"0"	"7"	"0"	"1"	"1"	"0"	"1421"	"34"	"6"	"0"	"52"	"53"	"25"	"0"	"792"	"0"	"0"	"5"	"960"	"0"	"0"	"97"	"212"	"13"	"14"	"7"	"29"	"10"	"11"	"57"	"21"	"34"	"9"	"0"	"8"	"0"	"14"	"62"	"3"	"108"	"103"	"24"	"16"	"1"	"153"	"22"	"20"	"3"	"1"	"8"	"5"	"94"	"6"	"773"	"15"	"8"	"26"	"63"	"195"	"1679"	"2"	"189"	"48"	"220"	"4298"	"422"	"0"	"0"	"838"	"953"	"834"	"1158"	"36"	"144"	"729"	"2"	"46"	"1"	"11"	"0"	"0"	"0"	"0"	"3"	"0"	"0"	"0"	"0"	"0"	"4"	"0"	"0"	"0"	"1"	"5"	"0"	"0"	"809"	"1"	"0"	"1"	"0"	"8"	"143"	"5"	"1"	"0"	"1"	"1"	"1"	"0"	"0"	"0"	"0"	"0"	"0"	"0"	"0"	"13"	"0"	"7"	"0"	"81"	"0"	"11"	"0"	"0"	"0"	"0"	"9"	"0"	"6"	"47"	"0"	"0"	"0"	"0"	"0"	"27"	"0"	"0"	"1"	"0"	"0"	"0"	"0"	"0"	"0"	"0"	"14"	"0"	"0"	"0"	"0"	"1"	"0"	"0"	"1"	"0"	"0"	"2"	"0"	"0"	"0"	"0"	"0"	"0"	"0"	"0"	"0"	"1"	"0"	"0"	"0"	"3"	"0"	"0"	"0"	"0"	"0"	"0"	"0"	"0"	"0"	"0"	"2"	"0"	"0"	"0"	"0"	"0"	"0"	"1"	"0"	"0"	"1"	"1"	"625"	"127"	"634"	"0"	"1197"	"131"	"1145"	"246"	"33"	"460"	"412"	"5"	"454"	"1822"	"870"	"1224"	"849"	"242"	"782"	"238"	"17"	"30"	"4"	"377"	"119"	"854"	"132"	"480"	"48"	"609"	"522"	"158"	"162"	"36"	"25"	"49"	"100"	"645"	"3000"	"0"	"0"	"0"	"1500"	"0"	"0"	"0"	"26"	"200"	"3"	"0"	"0"	"440"	"766"	"395"	"236"	"1"	"4"	"0"	"5"	"4"	"0"	"0"	"2"	"3"	"5"	"2"	"0"	"3"	"1"	"6"	"0"	"78"	"128"	"645"	"47"	"244"	"86"	"2"	"144"	"17"	"1496"	"2618"	"645"	"35"	"1"	"935"	"414"	"151"	"23"	"1061"	"1060"	"111"	"1778"	"448"	"130"	"278"	"49"	"114"	"36"	"577"	"7"	"389"	"82"	"703"	"140"	"488"	"104"	"2442"	"1632"	"0"	"345"	"84"	"440"	"9"	"5"	"0"	"0"	"3290"	"65"	"224"	"4187"	"16"	"19"	"3256"	"125"	"1022"	"156"	"1967"	"14"	"1031"	"310"	"38"	"0"	"650"	"1"	"489"	"721"	"3370"	"2075"	"121"	"165"	"63"	"2083"	"745"	"791"	"250"	"981"	"973"	"590"	"0"	"166"	"223"	"0"	"0"	"1529"	"0"	"0"	"0"	"0"	"286"	"0"	"2"	"0"	"0"	"1"	"79"	"500"	"5"	"0"	"1"	"750"	"1"	"3"	"0"	"2"	"4443"	"1111"	"3"	"113"	"42"	"1168"	"43"	"358"	"0"	"828"	"165"	"22"	"12"	"0"	"5"	"42"	"244"	"51"	"143"	"22"	"904"	"991"	"3"	"626"	"21"	"9"	"0"	"1"	"28"	"1"	"309"	"0"	"102"	"8"	"294"	"5"	"1373"	"531"	"64"	"27"	"1573"	"49"	"2623"	"183"	"0"	"3"	"2"	"0"	"0"	"0"	"0"	"0"	"0"	"1"	"0"	"0"	"0"	"0"	"0"	"0"	"180"	"29"	"38"	"2260"	"9"	"1247"	"2"	"19"	"72"	"290"	"24"	"2"	"75"	"8"	"437"	"564"	"8"	"0"	"2"	"2"	"475"	"11"	"5"	"167"	"7"	"7"	"7"	"720"	"17"	"10"	"143"	"406"	"118"	"387"	"294"	"14"	"88"	"82"	"3907"	"6"	"782"	"3"	"0"	"0"	"0"	"0"	"53"	"18"	"10"	"0"	"58"	"0"	"0"	"13"	"146"	"22"	"92"	"0"	"0"	"1294"	"789"	"225"	"0"	"5"	"2"	"10"	"1"	"163"	"2293"	"12"	"504"	"1543"	"3356"	"505"	"3"	"13"	"0"	"17"	"15"	"104"	"6"	"511"	"0"	"20"	"236"	"0"	"0"	"0"	"0"	"0"	"0"	"0"	"0"	"0"	"0"	"0"	"0"	"0"	"0"	"0"	"0"	"0"	"0"	"0"	"0"	"0"	"0"	"1138"	"25"	"3"	"119"	"0"	"7"	"0"	"195"	"0"	"202"	"10"	"162"	"2522"	"517"	"0"	"0"	"0"	"0"	"0"	"0"	"0"	"0"	"0"	"0"	"0"	"0"	"0"	"0"	"0"	"0"	"0"	"0"	"0"	"2"	"0"	"0"	"1"	"0"	"0"	"5"	"4"	"12"	"973"	"831"	"55"	"916"	"177"	"0"	"0"	"1"	"17"	"108"	"0"	"149"	"2"	"1"	"1150"	"15"	"45"	"62"	"0"	"74"	"0"	"862"	"4"	"3"	"824"	"0"	"0"	"0"	"651"	"8"	"65"	"0"	"1"	"17"	"434"	"2136"	"38"	"120"	"0"	"15"	"0"	"23"	"0"	"0"	"0"	"182"	"4"	"135"	"661"	"1883"	"480"	"219"	"3"	"0"	"1"	"0"	"0"	"41"	"16"	"297"	"44"	"21"	"364"	"77"	"0"	"0"	"0"	"2"	"0"	"155"	"146"	"306"	"247"	"206"	"196"	"45"	"877"	"685"	"514"	"105"	"76"	"57"	"59"	"1"	"0"	"0"	"0"	"0"	"24"	"373"	"0"	"0"	"67"	"6097"	"1258"	"14"	"4546"	"1471"	"411"	"784"	"5"	"173"	"440"	"43"	"105"	"312"	"40"	"54"	"65"	"120"	"94"	"0"	"0"	"0"	"0"	"0"	"0"	"36"	"15"	"5"	"2202"	"101"	"949"	"1195"	"53"	"436"	"50"	"188"	"253"	"642"	"1"	"946"	"594"	"886"	"78"	"230"	"1"	"1"	"3"	"1601"	"5"	"299"	"310"	"405"	"688"	"752"	"1125"	"0"	"0"	"0"	"465"	"0"	"4"	"1273"	"95"	"42"	"15"	"135"	"33"	"0"	"0"	"0"	"0"	"0"	"0"	"0"	"241"	"235"	"82"	"68"	"9"	"1"	"10"	"6"	"545"	"94"	"38"	"159"	"569"	"332"	"1440"	"391"	"744"	"610"	"0"	"163"	"641"	"264"	"50"	"58"	"0"	"692"	"4"	"678"	"318"	"581"	"2"	"1456"	"925"	"967"	"27"	"271"	"449"	"1"	"0"	"0"	"0"	"0"	"0"	"0"	"12"	"2"	"0"	"0"	"0"	"3"	"81"	"226"	"1397"	"1"	"498"	"112"	"642"	"1"	"917"	"1078"	"0"	"1"	"0"	"598"	"1"	"0"	"237"	"91"	"901"	"1147"	"339"	"1"	"0"	"0"	"0"	"0"	"371"	"1026"	"291"	"535"	"218"	"0"	"0"	"2"	"1"	"0"	"0"	"1"	"2"	"14"	"0"	"0"	"0"	"664"	"0"	"3"	"344"	"1"	"463"	"0"	"148"	"65"	"312"	"335"	"645"	"734"	"541"	"415"	"54"	"419"	"528"	"6"	"153"	"28"	"388"	"274"	"0"	"0"	"0"	"1565"	"1"	"1105"	"1151"	"323"	"0"	"0"	"0"	"34"	"0"	"0"	"27"	"5611"	"3438"	"3818"	"3150"	"5545"	"2153"	"558"	"132"	"19"	"1"	"0"	"402"	"160"	"4223"	"4130"	"0"	"114"	"1"	"5"	"0"	"4"	"1"	"0"	"0"	"0"	"1"	"0"	"489"	"639"	"16"	"23"	"885"	"54"	"199"	"45"	"0"	"0"	"0"	"400"	"0"	"0"	"0"	"56"	"1"	"0"	"0"	"2"	"4029"	"71"	"415"	"2"	"837"	"731"	"164"	"278"	"293"	"211"	"131"	"1803"	"232"	"1621"	"6"	"180"	"19"	"649"	"0"	"18"	"4"	"0"	"0"	"190"	"1496"	"0"	"0"	"0"	"0"	"1424"	"772"	"1"	"0"	"0"	"2"	"0"	"0"	"1785"	"0"	"0"	"34"	"0"	"239"	"0"	"593"	"0"	"0"	"0"	"453"	"0"	"0"	"854"	"3"	"306"	"474"	"52"	"4699"	"0"	"0"	"0"	"111"	"3"	"8"	"684"	"0"	"287"	"1369"	"304"	"0"	"3"	"3173"	"1591"	"26"	"57"	"34"	"241"	"467"	"755"	"462"	"2984"	"609"	"68"	"24"	"0"	"0"	"0"	"0"	"158"	"0"	"0"	"1"	"26"	"0"	"0"	"0"	"5"	"6"	"0"	"0"	"43"	"0"	"0"	"0"	"0"	"10"	"0"	"0"	"4"	"0"	"0"	"1"	"0"	"7"	"1"	"0"	"0"	"0"	"16"	"0"	"34"	"772"	"0"	"1"	"2"	"0"	"0"	"1"	"513"	"0"	"0"	"0"	"4"	"37"	"3601"	"11"	"10"	"1185"	"388"	"197"	"597"	"5"	"808"	"719"	"777"	"631"	"6"	"0"	"1"	"1"	"0"	"0"	"4"	"2"	"2"	"2"	"542"	"0"	"145"	"593"	"342"	"0"	"0"	"4"	"12"	"0"	"0"	"0"	"4"	"0"	"0"	"0"	"1"	"0"	"0"	"0"	"0"	"2"	"183"	"1910"	"99"	"146"	"12"	"1"	"0"	"0"	"2"	"0"	"65"	"191"	"0"	"0"	"1"	"598"	"84"	"0"	"993"	"281"	"0"	"1"	"1029"	"0"	"544"	"686"	"2431"	"28"	"1531"	"0"	"0"	"0"	"4"	"0"	"1"	"1"	"0"	"168"	"4"	"15"	"2"	"1"	"1"	"0"	"0"	"0"	"0"	"1"	"1312"	"193"	"63"	"9"	"0"	"1"	"0"	"0"	"0"	"1"	"6"	"1"	"6"	"2"	"0"	"0"	"0"	"1352"	"16"	"0"	"2347"	"0"	"0"	"0"	"0"	"129"	"0"	"1"	"1"	"4"	"221"	"2"	"0"	"0"	"0"	"370"	"1"	"0"	"0"	"0"	"0"	"1710"	"0"	"349"	"526"	"2"	"0"	"0"	"2"	"71"	"1"	"34"	"561"	"1132"	"2"	"0"	"0"	"1"	"0"	"0"	"2"	"0"	"0"	"0"	"0"	"521"	"279"	"426"	"8"	"4"	"4"	"0"	"44"	"846"	"63"	"826"	"1267"	"1583"	"5749"	"1867"	"1006"	"1725"	"632"	"4"	"3253"	"1676"	"0"	"0"	"0"	"0"	"1"	"0"	"92"	"0"	"1"	"0"	"0"	"0"	"1"	"0"	"2"	"0"	"0"	"0"	"0"	"2"	"1"	"1"	"18"	"0"	"0"	"9"	"0"	"0"	"1"	"1"	"2"	"0"	"0"	"1"	"2"	"0"	"2"	"200"	"9"	"15"	"91"	"311"	"2091"	"0"	"0"	"0"	"0"	"0"	"0"	"1"	"1"	"5"	"0"	"0"	"0"	"8"	"14"	"0"	"0"	"1"	"0"	"0"	"0"	"0"	"37"	"0"	"0"	"0"	"0"	"8"	"7"	"5"	"0"	"0"	"0"	"217"	"0"	"0"	"4"	"2"	"1"	"987"	"95"	"720"	"0"	"0"	"16"	"0"	"0"	"0"	"0"	"2"	"0"	"0"	"0"	"0"	"1"	"0"	"1772"	"135"	"2"	"0"	"0"	"0"	"0"	"0"	"0"	"0"	"17"	"0"	"0"	"0"	"0"	"0"	"8"	"0"	"0"	"0"	"0"	"0"	"0"	"1"	"0"	"0"	"377"	"6248"	"4"	"21"	"0"	"0"	"0"	"0"	"0"	"27"	"0"	"35"	"8"	"0"	"0"	"0"	"0"	"0"	"48"	"0"	"0"	"0"	"18"	"139"	"2"	"34"	"1"	"736"	"0"	"0"	"10"	"47"	"0"	"17"	"0"	"0"	"0"	"0"	"0"	"0"	"0"	"1"	"0"	"0"	"0"	"0"	"2389"	"1090"	"2188"	"2"	"637"	"111"	"730"	"0"	"1"	"17"	"1"	"3"	"1416"	"0"	"11"	"20"	"240"	"235"	"2085"	"758"	"986"	"291"	"111"	"0"	"0"	"1"	"0"	"0"	"0"	"0"	"18"	"107"	"2594"	"303"	"0"	"19"	"30"	"408"	"252"	"7"	"33"	"116"	"0"	"0"	"0"	"0"	"0"	"0"	"123"	"78"	"205"	"125"	"0"	"247"	"1488"	"1"	"2"	"43"	"0"	"23"	"0"	"0"	"0"	"0"	"0"	"0"	"0"	"0"	"1"	"0"	"0"	"0"	"0"	"0"	"7"	"0"	"0"	"0"	"0"	"0"	"0"	"1"	"1476"	"421"	"2800"	"31"	"11"	"304"	"0"	"0"	"0"	"0"	"0"	"0"	"0"	"1"	"0"	"0"	"0"	"760"	"400"	"0"	"812"	"7"	"127"	"17"	"1"	"130"	"662"	"588"	"0"	"15"	"172"	"646"	"218"	"8"	"0"	"875"	"51"	"262"	"247"	"227"	"68"	"86"	"10"	"130"	"4"	"4"	"2221"	"125"	"23"	"181"	"0"	"45"	"399"	"3"	"0"	"0"	"0"	"0"	"0"	"0"	"0"	"5576"	"3"	"0"	"2"	"0"	"0"	"0"	"0"	"4"	"3486"	"0"	"7"	"44"	"154"	"180"	"58"	"527"	"194"	"56"	"244"	"13960"	"190"	"0"	"1"	"33"	"49"	"1"	"7"	"3"	"0"	"1736"	"17"	"179"	"135"	"96"	"0"	"261"	"150"	"79"	"698"	"0"	"4"	"0"	"0"	"0"	"0"	"0"	"0"	"0"	"0"	"1"	"0"	"0"	"0"	"0"	"0"	"190"	"650"	"0"	"108"	"89"	"297"	"0"	"106"	"0"	"258"	"7570"	"51"	"1138"	"0"	"2"	"2"	"2"	"0"	"0"	"0"	"3"	"296"	"0"	"704"	"117"	"10"	"473"	"13"	"0"	"0"	"0"	"0"	"0"	"18"	"107"	"153"	"272"	"7"	"462"	"648"	"256"	"56"	"1"	"0"	"0"	"1"	"0"	"0"	"11"	"2"	"1"	"1"	"0"	"0"	"0"	"0"	"2"	"120"	"632"	"340"	"0"	"149"	"6"	"1084"	"0"	"2137"	"7"	"47"	"69"	"1033"	"864"	"0"	"0"	"0"	"104"	"651"	"1"	"124"	"359"	"797"	"100"	"101"	"0"	"17"	"153"	"565"	"542"	"0"	"0"	"207"	"154"	"2"	"0"	"156"	"13"	"684"	"28"	"120"	"501"	"53"	"70"	"2"	"624"	"50"	"223"	"1"	"202"	"6"	"490"	"73"	"321"	"179"	"139"	"0"	"8"	"1"	"58"	"279"	"113"	"820"	"718"	"66"	"6"	"3297"	"289"	"416"	"1044"	"11"	"10"	"1585"	"95"	"558"	"3"	"78"	"101"	"1"	"261"	"384"	"60"	"0"	"56"	"75"	"8"	"255"	"2"	"177"	"146"	"219"	"0"	"161"	"788"	"440"	"2"	"250"	"696"	"288"	"152"	"228"	"1"	"10"	"174"	"1120"	"0"	"1"	"2"	"860"	"2"	"77"	"60"	"377"	"44"	"5"	"101"	"617"	"19"	"0"	"6"	"301"	"205"	"289"	"6"	"0"	"3"	"3"	"104"	"510"	"483"	"2"	"837"	"0"	"0"	"0"	"0"	"7"	"0"	"0"	"391"	"115"	"0"	"58"	"622"	"281"	"254"	"95"	"1"	"321"	"0"	"91"	"121"	"0"	"1"	"48"	"169"	"222"	"35"	"197"	"0"	"1"	"27"	"6"	"5"	"153"	"752"	"1"	"448"	"1003"	"0"	"1358"	"0"	"0"	"0"	"0"	"9"	"0"	"0"	"7"	"17"	"520"	"0"	"0"	"192"	"100"	"105"	"1"	"10"	"0"	"618"	"53"	"10"	"167"	"58"	"79"	"212"	"73"	"11"	"6"	"840"	"191"	"12"	"65"	"3"	"32"	"9"	"21"	"195"	"291"	"0"	"98"	"233"	"76"	"0"	"865"	"282"	"86"	"5"	"42"	"1"	"0"	"0"	"0"	"3"	"0"	"17"	"141"	"10"	"2"	"51"	"1"	"2"	"2"	"1473"	"29"	"119"	"2"	"372"	"259"	"177"	"48"	"658"	"0"	"309"	"19"	"89"	"93"	"39"	"48"	"1"	"1540"	"1"	"2796"	"886"	"4319"	"12"	"156"	"508"	"116"	"1696"	"26"	"0"	"1"	"5"	"0"	"289"	"38"	"917"	"0"	"795"	"185"	"181"	"84"	"179"	"31"	"11"	"13"	"72"	"1873"	"0"	"1"	"76"	"56"	"8"	"169"	"471"	"42"	"0"	"0"	"617"	"9"	"4"	"161"	"17"	"2409"	"13"	"0"	"1218"	"13"	"75"	"82"	"524"	"0"	"0"	"84"	"26"	"74"	"33"	"3"	"6"	"59"	"352"	"41"	"215"	"5"	"175"	"19"	"22"	"32"	"0"	"43"	"0"	"73"	"82"	"98"	"2"	"0"	"2"	"66"	"10"	"819"	"6"	"0"	"6"	"186"	"0"	"40"	"1050"	"139"	"480"	"5503"	"156"	"230"	"0"	"1"	"0"	"1"	"0"	"0"	"0"	"2"	"0"	"0"	"0"	"0"	"1"	"31"	"10"	"5"	"1"	"0"	"0"	"1"	"0"	"0"	"0"	"0"	"0"	"0"	"0"	"0"	"84"	"9"	"0"	"0"	"2"	"0"	"1"	"0"	"0"	"0"	"0"	"1"	"1"	"8"	"0"	"3"	"0"	"0"	"0"	"0"	"2"	"0"	"0"	"0"	"0"	"0"	"1"	"1"	"2"	"0"	"0"	"2"	"0"	"1801"	"18"	"0"	"0"	"0"	"0"	"0"	"0"	"0"	"0"	"0"	"5"	"0"	"0"	"36"	"0"	"166"	"2"	"0"	"0"	"4"	"0"	"1"	"0"	"3"	"0"	"0"	"0"	"0"	"599"	"5158"	"1"	"0"	"0"	"2635"	"862"	"626"	"301"	"263"	"505"	"248"	"37"	"30"	"8"	"0"	"0"	"0"	"0"	"0"	"6"	"0"	"0"	"11"	"9"	"0"	"0"	"0"	"1"	"0"	"0"	"1"	"0"	"0"	"0"	"0"	"0"	"1"	"0"	"0"	"2"	"0"	"0"	"33"	"10"	"0"	"2"	"3"	"0"	"4"	"338"	"253"	"121"	"686"	"0"	"0"	"1"	"25"	"883"	"0"	"0"	"0"	"2"	"78"	"7"	"52"	"21"	"0"	"106"	"1"	"0"	"20"	"0"	"0"	"0"	"1"	"0"	"115"	"0"	"0"	"0"	"43"	"1117"	"0"	"428"	"0"	"0"	"51"	"176"	"0"	"3"	"13"	"137"	"587"	"0"	"0"	"0"	"0"	"1"	"0"	"0"	"29"	"0"	"0"	"0"	"0"	"0"	"137"	"670"	"203"	"39"	"0"	"0"	"0"	"0"	"0"	"0"	"0"	"75"	"0"	"321"	"354"	"1274"	"82"	"985"	"15"	"1"	"434"	"0"	"0"	"14"	"194"	"2"	"533"	"954"	"283"	"1"	"0"	"0"	"2353"	"3"	"0"	"1415"	"25"	"261"	"6"	"541"	"0"	"11"	"101"	"9"	"0"	"102"	"635"	"20"	"166"	"0"	"2"	"0"	"1"	"3"	"122"	"86"	"441"	"0"	"0"	"0"	"0"	"0"	"0"	"1"	"0"	"0"	"0"	"0"	"1085"	"0"	"14"	"28"	"56"	"564"	"0"	"19"	"234"	"147"	"38"	"1"	"593"	"104"	"504"	"0"	"0"	"0"	"0"	"0"	"0"	"0"	"8"	"0"	"0"	"0"	"0"	"2"	"0"	"1"	"0"	"0"	"0"	"0"	"0"	"0"	"0"	"1485"	"0"	"0"	"0"	"1"	"0"	"0"	"0"	"0"	"0"	"0"	"0"	"0"	"0"	"0"	"0"	"0"	"0"	"0"	"0"	"0"	"0"	"0"	"0"	"3"	"0"	"84"	"43"	"109"	"231"	"0"	"1"	"0"	"0"	"0"	"0"	"2"	"0"	"0"	"0"	"0"	"0"	"0"	"0"	"0"	"0"	"0"	"0"	"0"	"6"	"0"	"0"	"17"	"6"	"0"	"0"	"0"	"0"	"1"	"1466"	"1"	"6"	"0"	"0"	"0"	"0"	"0"	"0"	"0"	"0"	"0"	"0"	"0"	"1"	"1"	"0"	"3"	"0"	"0"	"0"	"0"	"0"	"0"	"0"	"1066"	"312"	"738"	"1266"	"4645"	"249"	"2252"	"0"	"2"	"18"	"28"	"20"	"0"	"0"	"0"	"0"	"1"	"4"	"4"	"0"	"0"	"0"	"0"	"0"	"0"	"0"	"1"	"1"	"1"	"88"	"0"	"0"	"0"	"0"	"1"	"1"	"0"	"0"	"0"	"2"	"1"	"21"	"636"	"727"	"71"	"0"	"0"	"0"	"0"	"1"	"0"	"0"	"0"	"0"	"0"	"0"	"269"	"72"	"0"	"0"	"0"	"0"	"0"	"0"	"29"	"388"	"2"	"2"	"1"	"87"	"4"	"14"	"18"	"1"	"1"	"0"	"224"	"1605"	"351"	"2251"	"0"	"0"	"3"	"0"	"0"	"13"	"8"	"33"	"0"	"2"	"477"	"0"	"0"	"0"	"390"	"0"	"0"	"0"	"0"	"0"	"0"	"0"	"1"	"0"	"0"	"0"	"0"	"0"	"1"	"0"	"1"	"35"	"52"	"0"	"198"	"2"	"73"	"47"	"11"	"5"	"10"	"926"	"0"	"0"	"1"	"1"	"2"	"0"	"0"	"9"	"0"	"38"	"349"	"3"	"0"	"0"	"0"	"41"	"1"	"0"	"1"	"0"	"0"	"9"	"0"	"0"	"1"	"0"	"0"	"0"	"2"	"1"	"0"	"0"	"3"	"0"	"0"	"0"	"0"	"0"	"0"	"678"	"1041"	"1"	"0"	"0"	"0"	"0"	"0"	"0"	"0"	"0"	"0"	"0"	"0"	"0"	"0"	"0"	"0"	"0"	"0"	"0"	"0"	"1"	"0"	"0"	"0"	"1"	"0"	"0"	"0"	"0"	"0"	"0"	"364"	"525"	"0"	"0"	"0"	"0"	"0"	"1"	"4"	"0"	"0"	"1"	"17"	"60"	"0"	"1"	"0"	"0"	"0"	"1327"	"0"	"0"	"0"	"8"	"0"	"0"	"0"	"0"	"0"	"0"	"0"	"0"	"0"	"212"	"0"	"2"	"0"	"0"	"0"	"712"	"0"	"0"	"706"	"367"	"180"	"157"	"1"	"0"	"0"	"1"	"1"	"2"	"0"	"0"	"0"	"0"	"0"	"1"	"1"	"0"	"1"	"0"	"0"	"1"	"5"	"809"	"1"	"0"	"4"	"1"	"0"	"0"	"33"	"0"	"0"	"229"	"0"	"0"	"62"	"0"	"0"	"0"	"15"	"0"	"0"	"2"	"0"	"0"	"0"	"0"	"1"	"0"	"0"	"1"	"0"	"0"	"0"	"0"	"0"	"0"	"2"	"1"	"0"	"0"	"1"	"0"	"3"	"180"	"1"	"0"	"0"	"0"	"0"	"0"	"0"	"0"	"1"	"0"	"0"	"205"	"125"	"0"	"5"	"0"	"0"	"0"	"145"	"0"	"0"	"612"	"0"	"0"	"0"	"0"	"0"	"0"	"0"	"0"	"2"	"0"	"0"	"2"	"0"	"0"	"0"	"0"	"0"	"0"	"0"	"1"	"0"	"0"	"0"	"0"	"0"	"0"	"0"	"0"	"305"	"0"	"82"	"123"	"70"	"14"	"64"	"10"	"3"	"0"	"127"	"91"	"685"	"445"	"107"	"582"	"0"	"0"	"0"	"0"	"0"	"0"	"0"	"1"	"0"	"0"	"0"	"0"	"0"	"0"	"0"	"0"	"96"	"3"	"16"	"1"	"0"	"6"	"5"	"0"	"0"	"0"	"2"	"108"	"92"	"0"	"71"	"8760"	"296"	"0"	"0"	"0"	"0"	"2"	"0"	"0"	"0"	"4"	"1"	"0"	"0"	"0"	"6"	"0"	"0"	"17"	"0"	"0"	"2"	"0"	"2"	"3"	"0"	"0"	"0"	"2"	"0"	"1"	"0"	"0"	"36"	"169"	"1"	"0"	"1"	"2"	"0"	"0"	"0"	"0"	"0"	"0"	"1"	"0"	"0"	"1"	"1"	"0"	"0"	"0"	"0"	"0"	"0"	"24"	"0"	"17"	"0"	"0"	"3"	"0"	"0"	"0"	"0"	"0"	"0"	"0"	"0"	"0"	"1"	"1523"	"0"	"0"	"0"	"0"	"1"	"0"	"0"	"0"	"0"	"1"	"0"	"0"	"4"	"0"	"174"	"0"	"1"	"0"	"0"	"228"	"1"	"1"	"0"	"3"	"0"	"4"	"0"	"0"	"0"	"395"	"3785"	"0"	"1"	"0"	"0"	"0"	"0"	"3"	"10"	"1"	"0"	"0"	"0"	"0"	"2"	"0"	"1"	"0"	"0"	"0"	"0"	"1"	"0"	"0"	"0"	"0"	"0"	"348"	"1963"	"1"	"3"	"1"	"0"	"0"	"0"	"0"	"0"	"0"	"0"	"0"	"0"	"0"	"24"	"0"	"0"	"0"	"0"	"28"	"1"	"32"	"254"	"397"	"2"	"0"	"0"	"0"	"0"	"0"	"0"	"0"	"204"	"1"	"0"	"758"	"0"	"0"	"1"	"2"	"2"	"0"	"0"	"0"	"0"	"0"	"0"	"0"	"0"	"0"	"0"	"0"	"0"	"0"	"0"	"0"	"0"	"0"	"0"	"0"	"0"	"0"	"0"	"0"	"1"	"0"	"0"	"0"	"3"	"0"	"0"	"0"	"7"	"0"	"0"	"0"	"0"	"0"	"0"	"0"	"0"	"0"	"0"	"0"	"0"	"0"	"0"	"0"	"1"	"0"	"0"	"0"	"0"	"0"	"0"	"0"	"0"	"1"	"0"	"0"	"0"	"0"	"0"	"0"	"0"	"0"	"1"	"0"	"3"	"0"	"0"	"0"	"0"	"1"	"0"	"0"	"0"	"0"	"0"	"0"	"4"	"0"	"0"	"0"	"0"	"0"	"0"	"0"	"0"	"88"	"0"	"0"	"0"	"0"	"0"	"0"	"0"	"0"	"0"	"0"	"1"	"0"	"0"	"0"	"0"	"0"	"0"	"0"	"0"	"0"	"0"	"0"	"0"	"0"	"0"	"0"	"0"	"0"	"0"	"0"	"2"	"0"	"3"	"2"	"1"	"0"	"0"	"0"	"0"	"0"	"265"	"1155"	"488"	"0"	"0"	"0"	"0"	"0"	"0"	"0"	"0"	"1"	"0"	"0"	"0"	"0"	"5"	"0"	"0"	"0"	"0"	"0"	"0"	"0"	"0"	"0"	"0"	"0"	"4"	"0"	"0"	"1"	"0"	"0"	"0"	"0"	"0"	"1"	"0"	"0"	"0"	"1"	"0"	"0"	"0"	"0"	"0"	"0"	"2"	"0"	"0"	"0"	"0"	"0"	"0"	"0"	"0"	"0"	"0"	"0"	"0"	"0"	"0"	"0"	"0"	"0"	"0"	"0"	"2"	"0"	"0"	"0"	"0"	"3"	"1"	"0"	"0"	"0"	"0"	"1"	"0"	"0"	"0"	"0"	"1"	"0"	"0"	"0"	"1"	"0"	"0"	"1"	"0"	"0"	"0"	"0"	"0"	"0"	"0"	"0"	"0"	"0"	"1"	"0"	"0"	"0"	"0"	"0"	"0"	"0"	"0"	"0"	"0"	"1"	"0"	"0"	"3"	"4"	"2"	"0"	"0"	"0"	"0"	"0"	"0"	"0"	"0"	"0"	"1"	"0"	"0"	"0"	"0"	"4"	"0"	"0"	"0"	"0"	"0"	"0"	"0"	"0"	"0"	"1"	"0"	"0"	"941"	"6"	"1"	"0"	"0"	"0"	"0"	"0"	"0"	"0"	"0"	"0"	"0"	"0"	"0"	"0"	"1"	"0"	"0"	"0"	"1"	"0"	"25"	"0"	"0"	"4"	"0"	"1"	"0"	"1"	"9"	"455"	"0"	"9"	"1"	"0"	"0"	"0"	"0"	"0"	"0"	"0"	"0"	"3"	"435"	"886"	"0"	"0"	"0"	"0"	"0"	"0"	"1191"	"1"	"451"	"1"	"0"	"0"	"0"	"67"	"0"	"0"	"0"	"0"	"3"	"1743"	"2"	"0"	"0"	"0"	"0"	"0"	"0"	"0"	"0"	"0"	"0"	"0"	"0"	"0"	"0"	"0"	"0"	"0"	"0"	"0"	"0"	"0"	"1"	"0"	"2"	"0"	"3"	"0"	"1"	"0"	"0"	"0"	"0"	"908"	"1474"	"0"	"0"	"0"	"0"	"0"	"0"	"0"	"0"	"1"	"0"	"442"	"436"	"0"	"0"	"6"	"1"	"1"	"17"	"0"	"12"	"0"	"8"	"1567"	"0"	"669"	"3"	"0"	"0"	"116"	"39"	"0"	"6"	"0"	"0"	"0"	"0"	"0"	"0"	"0"	"0"	"0"	"0"	"0"	"0"	"0"	"0"	"0"	"0"	"0"	"0"	"0"	"0"	"0"	"0"	"0"	"0"	"0"	"0"	"0"	"3"	"0"	"0"	"0"	"0"	"0"	"1"	"0"	"1"	"236"	"3"	"0"	"5"	"0"	"0"	"0"	"2"	"1"	"1"	"0"	"0"	"0"	"0"	"4"	"0"	"0"	"0"	"3"	"0"	"1"	"2"	"1"	"0"	"0"	"0"	"0"	"0"	"0"	"22"	"0"	"0"	"0"	"0"	"0"	"0"	"0"	"0"	"0"	"0"	"0"	"0"	"0"	"0"	"0"	"1"	"0"	"0"	"0"	"0"	"0"	"0"	"0"	"0"	"0"	"0"	"0"	"0"	"0"	"0"	"3"	"0"	"0"	"0"	"0"	"0"	"0"	"239"	"0"	"0"	"0"	"0"	"3"	"1"	"1"	"566"	"345"	"0"	"0"	"0"	"0"	"1"	"3"	"0"	"0"	"3"	"1"	"0"	"0"	"1"	"0"	"3"	"0"	"2"	"0"	"0"	"0"	"1"	"6"	"0"	"10"	"221"	"0"	"2"	"0"	"0"	"36"	"0"	"0"	"0"	"0"	"0"	"0"	"0"	"0"	"1"	"0"	"0"	"242"	"0"	"29"	"131"	"0"	"1"	"0"	"0"	"0"	"0"	"1"	"0"	"1"	"0"	"0"	"0"	"0"	"0"	"6"	"0"	"0"	"0"	"0"	"1"	"0"	"3"	"0"	"2"	"9"	"404"	"3507"	"2062"	"2"	"0"	"15"	"0"	"1"	"24"	"52"	"0"	"550"	"153"	"1"	"2"	"0"	"0"	"0"	"0"	"1"	"178"	"0"	"0"	"180"	"38"	"445"	"21"	"0"	"358"	"1"	"583"	"1"	"9"	"249"	"285"	"0"	"248"	"1533"	"0"	"0"	"0"	"0"	"214"	"8826"	"0"	"0"	"7"	"1"	"33"	"1215"	"742"	"0"	"0"	"0"	"66"	"1199"	"517"	"286"	"0"	"0"	"0"	"0"	"0"	"0"	"0"	"0"	"0"	"0"	"0"	"0"	"0"	"18244"	"0"	"0"	"0"	"1"	"4"	"1"	"1"	"1"	"0"	"1"	"2"	"0"	"4"	"0"	"0"	"0"	"0"	"0"	"1"	"0"	"1"	"1"	"0"	"0"	"0"	"0"	"1"	"0"	"0"	"0"	"0"	"25"	"0"	"0"	"0"	"0"	"0"	"0"	"338"	"87"	"87"	"184"	"145"	"143"	"372"	"140"	"281"	"0"	"1"	"0"	"1"	"0"	"0"	"1"	"0"	"0"	"0"	"0"	"0"	"1"	"1"	"0"	"0"	"0"	"1"	"0"	"0"	"2470"	"0"	"0"	"15"	"0"	"2"	"1"	"0"	"0"	"1"	"0"	"2"	"0"	"223"	"1874"	"47"	"300"	"0"	"21"	"52"	"49"	"0"	"0"	"0"	"0"	"0"	"0"	"0"	"0"	"0"	"0"	"1"	"3"	"0"	"0"	"3"	"0"	"0"	"3"	"5"	"0"	"0"	"0"	"4"	"0"	"0"	"257"	"0"	"73"	"0"	"0"	"0"	"0"	"9"	"0"	"0"	"1"	"0"	"0"	"0"	"1"	"1"	"0"	"0"	"0"	"0"	"0"	"0"	"0"	"0"	"0"	"0"	"0"	"0"	"0"	"0"	"0"	"0"	"0"	"0"	"0"	"172"	"0"	"0"	"0"	"0"	"0"	"0"	"0"	"0"	"0"	"0"	"0"	"0"	"0"	"0"	"0"	"0"	"0"	"0"	"0"	"0"	"0"	"0"	"0"	"0"	"0"	"0"	"0"	"0"	"0"	"0"	"0"	"0"	"0"	"0"	"0"	"1"	"0"	"0"	"0"	"0"	"0"	"0"	"0"	"0"	"0"	"883"	"0"	"0"	"0"	"0"	"0"	"0"	"0"	"0"	"0"	"1"	"0"	"0"	"0"	"0"	"0"	"1"	"0"	"0"	"0"	"0"	"8"	"0"	"1"	"0"	"0"	"0"	"0"	"0"	"0"	"0"	"0"	"0"	"0"	"0"	"0"	"1"	"0"	"1"	"0"	"0"	"2"	"0"	"0"	"0"	"0"	"0"	"0"	"0"	"0"	"0"	"0"	"0"	"0"	"0"	"0"	"0"	"0"	"0"	"0"	"0"	"0"	"0"	"0"	"0"	"0"	"1045"	"465"	"211"	"1"	"0"	"0"	"0"	"0"	"0"	"0"	"0"	"0"	"0"	"0"	"0"	"0"	"0"	"0"	"0"	"0"	"0"	"0"	"0"	"2"	"0"	"0"	"0"	"0"	"0"	"0"	"0"	"1"	"1"	"0"	"0"	"0"	"22"	"0"	"0"	"0"	"0"	"0"	"0"	"1"	"0"	"0"	"0"	"0"	"0"	"0"	"0"	"0"	"0"	"0"	"1"	"1"	"0"	"0"	"0"	"2"	"2"	"0"	"0"	"0"	"0"	"0"	"0"	"0"	"0"	"0"	"0"	"0"	"0"	"372"	"445"	"0"	"0"	"0"	"1"	"0"	"0"	"2"	"7"	"0"	"0"	"0"	"0"	"0"	"0"	"0"	"0"	"0"	"0"	"0"	"1"	"1"	"0"	"0"	"0"	"0"	"0"	"3"	"0"	"0"	"0"	"481"	"0"	"0"	"1"	"5"	"2"	"0"	"0"	"2"	"0"	"0"	"0"	"0"	"0"	"0"	"0"	"0"	"0"	"0"	"0"	"0"	"0"	"0"	"0"	"2"	"0"	"0"	"0"	"1"	"0"	"19"	"0"	"2"	"0"	"0"	"0"	"0"	"0"	"0"	"1"	"0"	"0"	"0"	"2"	"0"	"1"	"0"	"0"	"0"	"0"	"2"	"0"	"0"	"0"	"0"	"0"	"0"	"0"	"0"	"0"	"0"	"0"	"0"	"0"	"0"	"0"	"1"	"0"	"0"	"0"	"0"	"0"	"1"	"0"	"0"	"2"	"0"	"0"	"0"	"0"	"1"	"0"	"0"	"0"	"0"	"0"	"0"	"0"	"1"	"0"	"0"	"0"	"0"	"0"	"2"	"0"	"0"	"0"	"0"	"1"	"0"	"0"	"0"	"0"	"2"	"1"	"0"	"0"	"17"	"0"	"0"	"0"	"0"	"0"	"0"	"0"	"0"	"0"	"0"	"0"	"0"	"0"	"1"	"6"	"2"	"0"	"0"	"11"	"0"	"0"	"0"	"0"	"0"	"0"	"0"	"0"	"0"	"0"	"9"	"0"	"0"	"0"	"0"	"0"	"0"	"0"	"0"	"0"	"0"	"0"	"0"	"0"	"1"	"1"	"2"	"0"	"0"	"0"	"0"	"0"	"0"	"0"	"0"	"0"	"1"	"0"	"0"	"0"	"0"	"0"	"0"	"0"	"0"	"0"	"0"	"4"	"0"	"0"	"0"	"0"	"0"	"0"	"0"	"0"	"0"	"0"	"0"	"0"	"1"	"1"	"0"	"0"	"0"	"0"	"0"	"0"	"540"	"14"	"0"	"0"	"0"	"1"	"0"	"0"	"0"	"0"	"0"	"0"	"0"	"0"	"0"	"0"	"0"	"0"	"0"	"0"	"0"	"0"	"0"	"0"	"0"	"0"	"0"	"4"	"0"	"0"	"0"	"0"	"0"	"0"	"0"	"0"	"0"	"0"	"0"	"0"	"0"	"0"	"0"	"0"	"0"	"0"	"0"	"0"	"0"	"0"	"0"	"0"	"0"	"0"	"0"	"0"	"0"	"0"	"1"	"0"	"0"	"0"	"0"	"0"	"0"	"0"	"0"	"0"	"19"	"0"	"0"	"0"	"0"	"1"	"351"	"460"	"16"	"3"	"327"	"170"	"1020"	"577"	"1"	"130"	"0"	"314"	"434"	"1"	"205"	"3150"	"1159"	"411"	"0"	"0"	"484"	"0"	"0"	"0"	"0"	"0"	"0"	"8"	"10"	"0"	"4"	"0"	"0"	"330"	"0"	"1"	"0"	"0"	"3"	"3"	"0"	"0"	"0"	"0"	"0"	"0"	"0"	"0"	"1"	"5"	"0"	"1"	"0"	"0"	"4"	"0"	"1"	"0"	"0"	"0"	"0"	"0"	"0"	"1"	"1"	"1"	"0"	"0"	"0"	"0"	"0"	"1"	"2"	"1"	"18"	"1312"	"1075"	"0"	"0"	"0"	"0"	"0"	"2"	"3"	"0"	"6"	"0"	"0"	"2"	"0"	"3"	"0"	"0"	"24"	"7"	"0"	"0"	"0"	"0"	"1"	"0"	"0"	"0"	"1"	"0"	"0"	"0"	"0"	"0"	"1"	"1"	"0"	"0"	"0"	"0"	"0"	"0"	"0"	"0"	"0"	"0"	"0"	"0"	"1"	"0"	"0"	"0"	"0"	"1"	"4"	"0"	"0"	"1"	"0"	"0"	"0"	"2"	"0"	"0"	"0"	"1"	"0"	"1"	"0"	"63"	"3"	"0"	"0"	"1"	"0"	"0"	"0"	"0"	"0"	"1"	"1"	"0"	"0"	"0"	"0"	"0"	"0"	"0"	"0"	"2"	"0"	"1"	"0"	"2"	"0"	"0"	"0"	"0"	"0"	"0"	"0"	"0"	"3"	"0"	"0"	"0"	"0"	"0"	"0"	"0"	"0"	"0"	"1"	"1"	"0"	"0"	"0"	"0"	"0"	"1"	"0"	"0"	"0"	"0"	"1"	"2"	"0"	"0"	"0"	"0"	"2"	"0"	"0"	"0"	"4"	"1"	"0"	"17"	"0"	"0"	"0"	"0"	"0"	"0"	"0"	"0"	"1"	"0"	"0"	"0"	"0"	"0"	"0"	"0"	"0"	"0"	"1"	"0"	"0"	"2"	"0"	"0"	"1"	"0"	"0"	"637"	"10"	"3"	"4"	"0"	"0"	"0"	"1"	"0"	"0"	"0"	"0"	"0"	"0"	"0"	"0"	"0"	"0"	"0"	"0"	"0"	"0"	"0"	"18"	"4982"	"6"	"1"	"1"	"1"	"0"	"9"	"0"	"4"	"0"	"0"	"0"	"0"	"0"	"0"	"0"	"2"	"0"	"0"	"0"	"0"	"0"	"0"	"1"	"1"	"1"	"0"	"0"	"1"	"0"	"2"	"0"	"2"	"1"	"0"	"0"	"0"	"0"	"0"	"0"	"2"	"0"	"0"	"0"	"0"	"0"	"0"	"1"	"2"	"0"	"1"	"0"	"1"	"0"	"0"	"0"	"0"	"0"	"796"	"498"	"313"	"2"	"2"	"446"	"11"	"0"	"7"	"0"	"0"	"0"	"1"	"1"	"0"	"0"	"0"	"0"	"0"	"0"	"0"	"2"	"0"	"0"	"0"	"0"	"0"	"0"	"0"	"1"	"1179"	"93"	"784"	"5"	"0"	"174"	"390"	"202"	"0"	"0"	"0"	"1"	"0"	"0"	"0"	"0"	"0"	"0"	"0"	"0"	"0"	"0"	"0"	"0"	"0"	"0"	"0"	"0"	"723"	"1438"	"36"	"0"	"0"	"0"	"0"	"0"	"0"	"0"	"0"	"2"	"1"	"0"	"0"	"0"	"0"	"0"	"0"	"0"	"0"	"0"	"0"	"0"	"0"	"0"	"0"	"0"	"0"	"0"	"0"	"0"	"0"	"0"	"0"	"0"	"0"	"0"	"0"	"0"	"0"	"0"	"0"	"0"	"0"	"4"	"0"	"0"	"0"	"0"	"0"	"15"	"0"	"2"	"166"	"374"	"653"	"184"	"39"	"1"	"0"	"0"	"0"	"0"	"3"	"0"	"0"	"0"	"1"	"1"	"0"	"0"	"0"	"0"	"34"	"584"	"18"	"328"	"71"	"41"	"0"	"0"	"0"	"85"	"0"	"37"	"0"	"0"	"1017"	"565"	"0"	"2414"	"1"	"0"	"0"	"0"	"11"	"315"	"1"	"16"	"1016"	"46"	"166"	"226"	"314"	"1023"	"448"	"345"	"855"	"298"	"2"	"1074"	"1039"	"1"	"72"	"9"	"546"	"485"	"3"	"198"	"0"	"167"	"457"	"7653"	"37"	"1028"	"2127"	"1154"	"4"	"7"	"0"	"0"	"232"	"2"	"47"	"2818"	"751"	"45"	"219"	"0"	"60"	"67"	"905"	"463"	"1014"	"0"	"151"	"0"	"0"	"0"	"0"	"3083"	"128"	"0"	"8431"	"0"	"46206"	"184"	"8"	"1107"	"318"	"1"	"503"	"845"	"660"	"155"	"117"	"828"	"1250"	"830"	"1"	"0"	"0"	"0"	"0"	"0"	"0"	"0"	"0"	"0"	"0"	"0"	"262"	"28"	"1476"	"915"	"0"	"17"	"306"	"2"	"1057"	"154"	"0"	"598"	"2706"	"1300"	"1705"	"184"	"0"	"0"	"0"	"0"	"205"	"3323"	"3332"	"2349"	"4800"	"53"	"2350"	"538"	"132"	"51"	"86"	"0"	"0"	"158"	"164"	"8"	"184"	"0"	"0"	"0"	"0"	"0"	"0"	"1"	"0"	"10"	"0"	"1"	"3"	"1"	"3"	"268"	"783"	"123"	"108"	"44"	"0"	"124"	"2"	"3068"	"837"	"120"	"4"	"0"	"629"	"6177"	"631"	"14"	"0"	"0"	"0"	"0"	"0"	"0"	"0"	"0"	"0"	"1"	"0"	"0"	"6053"	"560"	"0"	"330"	"3171"	"74"	"483"	"1293"	"636"	"1979"	"2128"	"19"	"210"	"1496"	"1"	"0"	"1"	"0"	"0"	"0"	"0"	"0"	"0"	"0"	"0"	"0"	"0"	"1"	"0"	"0"	"0"	"1"	"0"	"0"	"665"	"489"	"237"	"458"	"417"	"77"	"1"	"0"	"0"	"0"	"0"	"0"	"0"	"0"	"1"	"0"	"9"	"0"	"248"	"1287"	"669"	"386"	"314"	"2"	"0"	"0"	"611"	"72"	"75"	"2"	"203"	"172"	"691"	"58"	"0"	"471"	"0"	"903"	"526"	"18"	"76"	"5"	"530"	"1633"	"224"	"72"	"208"	"22"	"1"	"7"	"257"	"91"	"0"	"1"	"1"	"454"	"422"	"318"	"281"	"115"	"348"	"0"	"399"	"13"	"10"	"0"	"42"	"176"	"50"	"192"	"2"	"60"	"16"	"11"	"514"	"14"	"0"	"0"	"7533"	"287"	"99"	"675"	"102"	"188"	"1"	"49"	"0"	"9"	"181"	"107"	"368"	"2"	"698"	"402"	"371"	"2"	"0"	"122"	"161"	"67"	"9"	"0"	"344"	"668"	"38"	"39"	"25"	"247"	"1007"	"3"	"5"	"0"	"0"	"3"	"15"	"1"	"1"	"277"	"39"	"2"	"0"	"0"	"0"	"200"	"0"	"151"	"229"	"0"	"145"	"54"	"342"	"419"	"194"	"528"	"138"	"154"	"0"	"103"	"11"	"2"	"53"	"10"	"29"	"304"	"690"	"0"	"22"	"21"	"26"	"22"	"33"	"1"	"2"	"0"	"782"	"74"	"33"	"87"	"30"	"1381"	"2018"	"0"	"132"	"25"	"3"	"1032"	"603"	"155"	"280"	"0"	"186"	"0"	"10"	"807"	"79"	"22"	"18"	"124"	"1827"	"330"	"1"	"1"	"0"	"1"	"0"	"3"	"121"	"642"	"2"	"0"	"0"	"0"	"0"	"0"	"110"	"320"	"144"	"53"	"112"	"35"	"1"	"0"	"0"	"12148"	"267"	"610"	"2759"	"3"	"0"	"0"	"0"	"455"	"0"	"0"	"8"	"10"	"0"	"437"	"5"	"1259"	"91"	"79"	"2"	"494"	"0"	"0"	"201"	"447"	"77"	"12"	"606"	"3285"	"558"	"0"	"9"	"1"	"1"	"519"	"30"	"181"	"49"	"8"	"77"	"674"	"422"	"560"	"0"	"4"	"0"	"462"	"2"	"3"	"0"	"0"	"0"	"110"	"201"	"1206"	"97"	"0"	"133"	"416"	"934"	"2527"	"0"	"1"	"45"	"59"	"582"	"131"	"67"	"713"	"40"	"0"	"1"	"0"	"38"	"54"	"683"	"0"	"23"	"4"	"2"	"2"	"86"	"9"	"507"	"434"	"253"	"1"	"0"	"30"	"0"	"13"	"0"	"77"	"690"	"43"	"234"	"8"	"3"	"233"	"324"	"80"	"147"	"232"	"158"	"317"	"93"	"155"	"2199"	"221"	"0"	"1"	"0"	"0"	"1"	"104"	"9"	"44"	"5"	"0"	"272"	"610"	"83"	"16"	"36"	"2"	"481"	"930"	"191"	"76"	"34"	"112"	"524"	"0"	"70"	"30"	"0"	"0"	"0"	"0"	"0"	"0"	"11"	"475"	"0"	"900"	"0"	"46"	"42"	"0"	"0"	"1"	"0"	"0"	"0"	"0"	"0"	"213"	"0"	"75"	"33"	"515"	"212"	"0"	"1"	"41"	"0"	"0"	"258"	"0"	"0"	"31"	"15"	"0"	"0"	"0"	"3"	"0"	"1"	"12"	"0"	"0"	"0"	"0"	"1"	"0"	"0"	"0"	"19"	"15"	"15"	"12"	"128"	"459"	"756"	"5"	"0"	"8"	"96"	"6"	"19"	"0"	"1"	"3"	"0"	"0"	"0"	"460"	"820"	"513"	"280"	"1024"	"558"	"12"	"5740"	"9"	"2973"	"618"	"356"	"4"	"17"	"252"	"1327"	"2"	"0"	"0"	"827"	"0"	"111"	"95"	"1220"	"486"	"236"	"758"	"303"	"578"	"129"	"0"	"0"	"26"	"2"	"2994"	"0"	"0"	"1819"	"463"	"1208"	"212"	"0"	"464"	"23"	"751"	"11"	"298"	"296"	"795"	"5"	"0"	"319"	"72"	"0"	"468"	"243"	"844"	"164"	"691"	"3900"	"1"	"113"	"940"	"2"	"105"	"50"	"67"	"2016"	"80"	"1"	"0"	"548"	"527"	"14"	"0"	"2"	"3"	"514"	"124"	"7"	"83"	"16"	"109"	"14"	"161"	"55"	"5"	"2"	"0"	"52"	"6"	"24"	"0"	"763"	"235"	"1"	"210"	"490"	"128"	"263"	"0"	"0"	"5996"	"1"	"101"	"2576"	"339"	"481"	"301"	"0"	"3"	"0"	"2"	"0"	"0"	"0"	"0"	"63"	"0"	"8"	"1870"	"135"	"0"	"0"	"2"	"0"	"0"	"397"	"0"	"2129"	"7"	"0"	"71"	"261"	"873"	"1"	"275"	"0"	"0"	"1"	"0"	"76"	"485"	"1461"	"3"	"66"	"191"	"63"	"94"	"156"	"356"	"181"	"152"	"165"	"4"	"1"	"91"	"294"	"552"	"78"	"455"	"281"	"198"	"0"	"0"	"101"	"8"	"11"	"29"	"407"	"138"	"0"	"11"	"606"	"79"	"0"	"1"	"70"	"1"	"785"	"0"	"155"	"0"	"969"	"0"	"0"	"119"	"2"	"65"	"152"	"442"	"612"	"3681"	"2"	"135"	"2"	"807"	"55"	"269"	"272"	"150"	"1576"	"0"	"0"	"0"	"0"	"26"	"1"	"213"	"1976"	"48"	"0"	"20"	"264"	"261"	"116"	"680"	"194"	"10"	"2"	"8"	"488"	"64"	"338"	"122"	"102"	"724"	"498"	"491"	"433"	"1"	"0"	"724"	"2131"	"390"	"766"	"534"	"617"	"135"	"98"	"1005"	"828"	"182"	"0"	"636"	"0"	"0"	"0"	"0"	"0"	"0"	"0"	"0"	"0"	"0"	"0"	"0"	"0"	"0"	"0"	"0"	"0"	"11"	"0"	"0"	"0"	"0"	"9338"	"16"	"0"	"0"	"3"	"0"	"0"	"2"	"0"	"62"	"46"	"25"	"0"	"0"	"42"	"41"	"21"	"44"	"105"	"77"	"711"	"6"	"51"	"120"	"496"	"159"	"255"	"1"	"0"	"261"	"30"	"158"	"5295"	"83"	"0"	"419"	"1"	"53"	"3"	"35"	"0"	"69"	"310"	"3"	"5"	"0"	"2"	"1"	"0"	"31"	"152"	"200"	"56"	"0"	"226"	"244"	"835"	"470"	"9"	"0"	"209"	"44"	"153"	"0"	"0"	"1"	"0"	"8"	"3871"	"40"	"0"	"1344"	"58"	"1"	"0"	"33"	"4"	"525"	"410"	"15"	"406"	"66"	"1"	"0"	"27"	"114"	"242"	"57"	"2277"	"280"	"65"	"1"	"1"	"83"	"159"	"156"	"64"	"1"	"599"	"611"	"2154"	"21"	"52"	"217"	"1535"	"110"	"1"	"224"	"316"	"243"	"362"	"11"	"93"	"0"	"252"	"0"	"0"	"208"	"52"	"1404"	"4576"	"435"	"102"	"596"	"26"	"0"	"627"	"131"	"579"	"404"	"688"	"1003"	"75"	"714"	"554"	"398"	"281"	"1969"	"167"	"96"	"146"	"350"	"1"	"32"	"587"	"598"	"78"	"117"	"3"	"4"	"233"	"643"	"312"	"410"	"964"	"95"	"189"	"71"	"347"	"529"	"105"	"7"	"614"	"3676"	"504"	"343"	"488"	"0"	"0"	"2732"	"94"	"351"	"31"	"7"	"638"	"973"	"250"	"181"	"9"	"307"	"278"	"3531"	"294"	"24"	"0"	"1"	"0"	"0"	"1"	"0"	"242"	"374"	"609"	"140"	"256"	"15"	"20"	"69"	"341"	"1"	"310"	"1"	"41"	"134"	"23"	"0"	"102"	"457"	"161"	"307"	"114"	"214"	"53"	"70"	"44"	"68"	"0"	"3"	"7"	"143"	"403"	"219"	"1"	"56"	"1282"	"532"	"3"	"0"	"0"	"110"	"7"	"0"	"0"	"0"	"0"	"0"	"1992"	"7"	"0"	"1750"	"1145"	"0"	"138"	"206"	"526"	"2"	"0"	"51"	"1"	"0"	"4"	"397"	"763"	"53"	"1"	"130"	"408"	"61"	"5"	"599"	"233"	"348"	"472"	"2"	"0"	"437"	"143"	"214"	"5"	"18"	"295"	"179"	"931"	"0"	"471"	"2"	"340"	"1411"	"261"	"109"	"676"	"1180"	"12"	"190"	"3"	"0"	"0"	"0"	"15"	"0"	"272"	"871"	"30"	"209"	"0"	"0"	"479"	"497"	"4"	"97"	"227"	"69"	"1"	"0"	"4"	"115"	"1379"	"0"	"2"	"0"	"1"	"524"	"616"	"84"	"5"	"42"	"4"	"0"	"0"	"5"	"10"	"555"	"108"	"0"	"325"	"269"	"3"	"1"	"0"	"0"	"138"	"0"	"328"	"233"	"180"	"1048"	"50"	"0"	"0"	"0"	"3"	"1290"	"117"	"418"	"15"	"4"	"4"	"22"	"9"	"76"	"3"	"172"	"6"	"129"	"201"	"265"	"11"	"534"	"1"	"151"	"453"	"353"	"106"	"142"	"106"	"209"	"149"	"1"	"0"	"0"	"1"	"533"	"2"	"35"	"2"	"346"	"1767"	"1"	"14"	"97"	"1"	"478"	"33"	"237"	"12"	"24"	"120"	"251"	"853"	"25"	"50"	"11"	"1413"	"36"	"28"	"383"	"1"	"14"	"0"	"0"	"1"	"1942"	"238"	"531"	"1437"	"212"	"9"	"18"	"362"	"94"	"238"	"1"	"647"	"262"	"897"	"167"	"169"	"2343"	"990"	"91"	"3"	"1343"	"16"	"11"	"1180"	"96"	"296"	"278"	"7"	"118"	"19"	"9"	"2875"	"990"	"6"	"0"	"1234"	"128"	"128"	"706"	"65"	"75"	"305"	"44"	"682"	"8"	"291"	"259"	"702"	"0"	"27"	"1076"	"98"	"0"	"236"	"177"	"52"	"164"	"125"	"851"	"1"	"425"	"31"	"0"	"0"	"0"	"41"	"508"	"0"	"476"	"1"	"0"	"14"	"152"	"62"	"2"	"0"	"1217"	"0"	"0"	"0"	"0"	"0"	"28"	"3"	"2"	"15"	"42"	"1"	"24"	"9"	"108"	"74"	"664"	"44"	"521"	"193"	"561"	"341"	"1540"	"202"	"361"	"650"	"85"	"4"	"1"	"24"	"160"	"327"	"293"	"0"	"935"	"0"	"2"	"0"	"43"	"1"	"129"	"925"	"2228"	"647"	"155"	"49"	"10"	"195"	"75"	"2"	"14"	"3"	"202"	"468"	"336"	"10"	"16"	"149"	"504"	"0"	"112"	"0"	"1"	"102"	"254"	"171"	"353"	"1"	"1209"	"115"	"181"	"23"	"21"	"412"	"1"	"0"	"256"	"0"	"19"	"6"	"76"	"0"	"0"	"38"	"87"	"325"	"76"	"17"	"0"	"218"	"157"	"1"	"107"	"0"	"8"	"194"	"112"	"119"	"509"	"508"	"3"	"20"	"6"	"169"	"748"	"0"	"4"	"4"	"678"	"13"	"0"	"0"	"44"	"220"	"497"	"80"	"86"	"45"	"88"	"801"	"0"	"3915"	"220"	"178"	"2"	"0"	"1"	"0"	"307"	"92"	"448"	"120"	"97"	"778"	"1283"	"757"	"150"	"1"	"0"	"37"	"158"	"81"	"11"	"3967"	"2"	"0"	"3"	"6"	"1"	"5"	"253"	"0"	"0"	"0"	"19"	"6"	"0"	"0"	"167"	"213"	"35"	"31"	"19"	"0"	"0"	"0"	"1"	"0"	"76"	"0"	"1"	"217"	"120"	"1"	"3"	"850"	"250"	"9"	"2"	"30"	"2"	"613"	"88"	"471"	"254"	"19"	"140"	"157"	"577"	"14"	"38"	"0"	"0"	"0"	"22"	"9"	"4"	"130"	"643"	"45"	"3"	"280"	"110"	"372"	"11"	"61"	"11"	"46"	"1"	"3"	"79"	"2"	"0"	"0"	"0"	"921"	"95"	"2009"	"117"	"0"	"934"	"246"	"347"	"1"	"0"	"0"	"260"	"0"	"365"	"2"	"211"	"13"	"613"	"1"	"0"	"2"	"4"	"0"	"200"	"40"	"916"	"420"	"0"	"14"	"303"	"0"	"0"	"0"	"433"	"0"	"0"	"0"	"3"	"492"	"21"	"0"	"1224"	"489"	"176"	"126"	"137"	"371"	"4"	"52"	"276"	"24"	"1"	"557"	"0"	"0"	"0"	"494"	"3"	"133"	"386"	"4"	"40"	"1"	"1"	"902"	"0"	"9"	"172"	"1157"	"134"	"271"	"287"	"949"	"0"	"794"	"1"	"189"	"106"	"73"	"2"	"700"	"1125"	"415"	"183"	"156"	"2"	"120"	"28"	"1400"	"331"	"229"	"695"	"55"	"1523"	"51"	"0"	"0"	"266"	"0"	"1"	"0"	"0"	"142"	"2"	"1"	"0"	"0"	"0"	"0"	"69"	"0"	"636"	"3"	"219"	"131"	"19"	"0"	"194"	"103"	"1"	"36"	"415"	"38"	"447"	"248"	"791"	"7"	"33"	"168"	"0"	"0"	"0"	"0"	"4"	"0"	"1031"	"0"	"548"	"0"	"87"	"1545"	"128"	"444"	"0"	"158"	"72"	"0"	"0"	"0"	"0"	"10"	"1"	"0"	"0"	"3"	"0"	"0"	"0"	"0"	"0"	"0"	"3"	"0"	"0"	"0"	"144"	"1"	"151"	"0"	"835"	"108"	"0"	"306"	"0"	"0"	"46"	"630"	"85"	"105"	"14"	"64"	"7"	"45"	"7"	"12"	"238"	"128"	"343"	"1381"	"208"	"0"	"350"	"297"	"1"	"0"	"132"	"35"	"116"	"0"	"115"	"221"	"110"	"288"	"222"	"832"	"877"	"0"	"0"	"0"	"0"	"0"	"0"	"2"	"4"	"14"	"0"	"0"	"0"	"0"	"0"	"0"	"0"	"0"	"196"	"287"	"131"	"307"	"19"	"0"	"135"	"189"	"10"	"355"	"0"	"9"	"0"	"1"	"0"	"0"	"0"	"0"	"0"	"0"	"149"	"357"	"28"	"700"	"0"	"0"	"542"	"3"	"144"	"0"	"287"	"7"	"154"	"90"	"0"	"133"	"1089"	"34"	"737"	"1"	"5"	"166"	"0"	"0"	"0"	"0"	"0"	"0"	"0"	"0"	"0"	"189"	"0"	"0"	"6"	"67"	"567"	"0"	"0"	"0"	"0"	"0"	"403"	"427"	"1456"	"159"	"1065"	"189"	"511"	"1016"	"1"	"3"	"0"	"1"	"0"	"1"	"0"	"72"	"0"	"1931"	"1"	"0"	"1515"	"0"	"254"	"350"	"1"	"0"	"2"	"1"	"2"	"539"	"91"	"7"	"2"	"0"	"0"	"0"	"44"	"26"	"772"	"64"	"51"	"0"	"0"	"99"	"3293"	"231"	"1945"	"138"	"91"	"0"	"68"	"172"	"91"	"11"	"1"	"150"	"274"	"444"	"76"	"0"	"0"	"13"	"378"	"555"	"3"	"551"	"16"	"9"	"116"	"0"	"0"	"0"	"0"	"0"	"119"	"0"	"1"	"0"	"1"	"1176"	"0"	"0"	"0"	"3"	"0"	"20"	"465"	"0"	"0"	"2"	"0"	"0"	"2"	"0"	"11"	"62"	"4"	"189"	"114"	"0"	"0"	"33"	"0"	"0"	"0"	"28"	"23"	"828"	"49"	"994"	"6062"	"255"	"48"	"28"	"0"	"0"	"0"	"356"	"75"	"603"	"68"	"0"	"0"	"0"	"4"	"0"	"0"	"6"	"13"	"0"	"57"	"944"	"50"	"26"	"367"	"292"	"4"	"2"	"198"	"15"	"17"	"3"	"180"	"1255"	"171"	"0"	"1"	"236"	"398"	"2"	"38"	"1"	"206"	"28"	"59"	"243"	"428"	"303"	"929"	"377"	"715"	"31"	"39"	"0"	"18"	"7"	"0"	"6"	"502"	"1015"	"3"	"112"	"172"	"25"	"0"	"151"	"181"	"65"	"30"	"477"	"304"	"12"	"165"	"347"	"66"	"2"	"143"	"92"	"1"	"1004"	"64"	"78"	"79"	"148"	"6"	"7"	"1328"	"426"	"314"	"1"	"2038"	"26"	"75"	"307"	"2280"	"0"	"1"	"0"	"0"	"6"	"1"	"0"	"0"	"0"	"17"	"2"	"1"	"155"	"0"	"40"	"884"	"203"	"323"	"7"	"1"	"0"	"0"	"1"	"0"	"0"	"0"	"1"	"5185"	"126"	"343"	"7"	"0"	"10"	"0"	"885"	"0"	"0"	"0"	"0"	"0"	"0"	"1"	"71"	"0"	"3"	"113"	"374"	"71"	"88"	"464"	"222"	"33"	"200"	"0"	"0"	"35"	"9"	"111"	"59"	"0"	"327"	"17"	"12"	"230"	"7"	"1"	"2"	"0"	"0"	"393"	"0"	"0"	"0"	"0"	"0"	"0"	"73"	"4"	"6"	"5"	"280"	"1754"	"0"	"0"	"9"	"0"	"0"	"1"	"0"	"0"	"84"	"2"	"470"	"1"	"464"	"215"	"0"	"0"	"0"	"0"	"1131"	"0"	"1"	"45"	"23"	"704"	"0"	"334"	"102"	"0"	"0"	"67"	"132"	"476"	"0"	"0"	"201"	"790"	"901"	"0"	"0"	"0"	"30"	"5"	"1022"	"308"	"13"	"140"	"29"	"75"	"37"	"2377"	"271"	"122"	"192"	"0"	"0"	"225"	"138"	"893"	"472"	"0"	"153"	"42"	"145"	"359"	"498"	"369"	"177"	"454"	"396"	"0"	"0"	"0"	"2"	"5"	"346"	"2"	"408"	"1"	"0"	"0"	"0"	"0"	"0"	"0"	"0"	"8"	"9"	"1"	"16"	"2"	"1"	"1379"	"0"	"4"	"3"	"2160"	"345"	"644"	"365"	"40"	"55"	"87"	"538"	"305"	"871"	"247"	"857"	"120"	"361"	"1"	"1"	"1"	"2"	"0"	"1"	"1"	"308"	"164"	"64"	"3"	"239"	"144"	"3"	"932"	"690"	"1995"	"28"	"137"	"565"	"3"	"282"	"367"	"1"	"961"	"626"	"0"	"71"	"0"	"468"	"237"	"1802"	"610"	"0"	"23"	"4"	"2"	"119"	"78"	"92"	"4"	"2009"	"31"	"591"	"375"	"240"	"377"	"195"	"12"	"3062"	"2"	"0"	"127"	"467"	"68"	"8"	"1106"	"35"	"3701"	"208"	"5"	"396"	"4076"	"457"	"1"	"3528"	"4"	"42"	"656"	"0"	"39"	"321"	"0"	"490"	"58"	"397"	"6"	"163"	"599"	"2"	"182"	"313"	"0"	"0"	"10"	"35"	"238"	"5"	"534"	"116"	"94"	"180"	"1103"	"2820"	"380"	"12051"	"1"	"7"	"4"	"120"	"1"	"0"	"208"	"2041"	"5096"	"1998"	"0"	"9"	"3"	"113"	"0"	"123"	"16"	"0"	"6"	"0"	"126"	"3"	"574"	"68"	"167"	"1016"	"2"	"0"	"107"	"140"	"131"	"1"	"6"	"66"	"45"	"1340"	"1235"	"2700"	"243"	"5"	"22"	"936"	"461"	"1362"	"0"	"0"	"17"	"6"	"1"	"612"	"153"	"207"	"153"	"206"	"161"	"291"	"49"	"93"	"152"	"9"	"0"	"1749"	"709"	"0"	"397"	"3488"	"123"	"404"	"304"	"186"	"316"	"222"	"33"	"0"	"0"	"6"	"0"	"89"	"136"	"0"	"1477"	"303"	"1"	"17"	"354"	"6"	"249"	"0"	"0"	"23"	"0"	"325"	"0"	"52"	"0"	"788"	"802"	"0"	"11"	"654"	"892"	"42"	"48"	"262"	"0"	"0"	"0"	"0"	"0"	"0"	"267"	"553"	"0"	"58"	"9"	"229"	"6"	"291"	"1119"	"0"	"106"	"210"	"193"	"308"	"106"	"1068"	"691"	"67"	"1"	"0"	"0"	"882"	"894"	"36"	"0"	"25"	"14"	"0"	"14"	"41"	"19"	"0"	"427"	"448"	"94"	"20"	"3"	"1"	"0"	"0"	"0"	"41"	"7"	"1"	"153"	"2"	"48"	"119"	"266"	"290"	"1657"	"1204"	"0"	"10"	"101"	"3"	"1"	"0"	"0"	"0"	"0"	"0"	"2"	"216"	"149"	"8"	"409"	"346"	"163"	"402"	"84"	"284"	"26"	"676"	"180"	"16"	"4"	"72"	"775"	"177"	"4156"	"0"	"25"	"8"	"86"	"76"	"745"	"7"	"28"	"0"	"0"	"0"	"297"	"18"	"4"	"0"	"342"	"0"	"0"	"7"	"1"	"851"	"15"	"61"	"0"	"44"	"2297"	"3"	"97"	"122"	"3"	"308"	"1185"	"31"	"125"	"0"	"0"	"77"	"210"	"1"	"336"	"10"	"5"	"833"	"93"	"175"	"82"	"0"	"0"	"0"	"0"	"0"	"0"	"107"	"49"	"1785"	"2"	"0"	"16"	"46"	"44"	"183"	"10"	"29"	"129"	"369"	"342"	"448"	"179"	"195"	"791"	"0"	"0"	"0"	"0"	"354"	"187"	"2"	"0"	"263"	"0"	"27"	"5"	"945"	"0"	"583"	"209"	"219"	"0"	"20"	"56"	"5"	"17"	"112"	"4"	"0"	"0"	"0"	"2"	"38"	"88"	"53"	"79"	"509"	"122"	"127"	"0"	"37"	"2093"	"5"	"0"	"0"	"567"	"149"	"70"	"395"	"1001"	"21"	"0"	"97"	"0"	"1319"	"375"	"238"	"245"	"1"	"0"	"215"	"102"	"16"	"2375"	"216"	"123"	"209"	"0"	"25"	"11"	"854"	"101"	"22"	"4"	"0"	"0"	"845"	"5"	"3"	"2"	"0"	"135"	"1127"	"214"	"0"	"476"	"0"	"0"	"195"	"110"	"78"	"12"	"199"	"415"	"8"	"229"	"103"	"54"	"0"	"4"	"16"	"0"	"2"	"627"	"312"	"653"	"152"	"620"	"979"	"112"	"68"	"0"	"0"	"283"	"316"	"580"	"1"	"476"	"86"	"438"	"16"	"376"	"606"	"2"	"0"	"0"	"589"	"32"	"653"	"376"	"148"	"0"	"0"	"0"	"63"	"0"	"705"	"827"	"186"	"255"	"1"	"11"	"38"	"0"	"1"	"0"	"0"	"0"	"1"	"4"	"0"	"109"	"926"	"11"	"5"	"127"	"248"	"194"	"18"	"9"	"162"	"0"	"301"	"453"	"1130"	"15"	"535"	"223"	"0"	"0"	"104"	"0"	"0"	"2"	"0"	"269"	"4"	"701"	"100"	"675"	"0"	"597"	"349"	"49"	"1"	"0"	"0"	"21"	"3"	"183"	"15"	"183"	"168"	"31"	"286"	"120"	"265"	"4"	"202"	"55"	"58"	"19"	"1"	"9"	"0"	"40"	"92"	"0"	"10"	"868"	"895"	"0"	"51"	"52"	"184"	"2"	"156"	"82"	"76"	"0"	"49"	"76"	"79"	"182"	"48"	"409"	"200"	"159"	"0"	"16"	"129"	"165"	"144"	"1230"	"0"	"3"	"3"	"4"	"3223"	"0"	"544"	"4"	"185"	"0"	"4"	"51"	"0"	"0"	"72"	"475"	"3"	"1"	"48"	"16"	"12"	"17"	"1"	"417"	"106"	"149"	"24"	"277"	"459"	"278"	"7"	"5"	"491"	"0"	"0"	"41"	"28"	"1"	"200"	"2"	"3"	"290"	"11"	"13"	"3"	"4"	"212"	"23"	"0"	"0"	"30"	"0"	"7"	"0"	"226"	"6"	"4"	"1"	"7"	"352"	"47"	"45"	"534"	"0"	"0"	"1"	"68"	"9"	"6"	"3"	"14"	"36"	"1"	"133"	"0"	"1"	"147"	"16"	"65"	"114"	"19"	"0"	"0"	"680"	"110"	"0"	"0"	"0"	"962"	"4"	"462"	"24"	"51"	"1310"	"334"	"116"	"629"	"33"	"5"	"349"	"11"	"104"	"93"	"64"	"2"	"392"	"2"	"1"	"1814"	"480"	"3"	"481"	"178"	"46"	"195"	"48"	"883"	"539"	"226"	"367"	"60"	"745"	"18"	"0"	"0"	"0"	"0"	"484"	"187"	"0"	"0"	"0"	"0"	"0"	"0"	"6"	"647"	"336"	"949"	"162"	"98"	"80"	"396"	"19"	"2"	"1"	"0"	"217"	"3"	"384"	"62"	"154"	"0"	"0"	"0"	"1"	"779"	"198"	"357"	"14"	"20"	"0"	"2"	"0"	"1"	"0"	"2"	"7"	"218"	"20"	"57"	"38"	"31"	"775"	"0"	"1"	"0"	"0"	"132"	"61"	"677"	"122"	"0"	"0"	"41"	"26"	"30"	"0"	"0"	"0"	"0"	"920"	"0"	"65"	"214"	"253"	"3"	"0"	"0"	"365"	"0"	"1063"	"116"	"0"	"1"	"264"	"766"	"7"	"192"	"228"	"160"	"889"	"16"	"1"	"0"	"75"	"794"	"179"	"642"	"9"	"0"	"0"	"0"	"0"	"0"	"852"	"2"	"1"	"0"	"0"	"57"	"513"	"71"	"279"	"0"	"0"	"0"	"16"	"52"	"0"	"0"	"1"	"0"	"0"	"2"	"0"	"129"	"42"	"4197"	"191"	"276"	"720"	"176"	"2"	"1"	"0"	"24"	"12"	"4"	"0"	"1"	"6"	"0"	"248"	"1"	"81"	"64"	"40"	"3"	"7"	"60"	"0"	"1"	"0"	"0"	"0"	"23"	"73"	"134"	"118"	"2"	"0"	"235"	"73"	"9"	"144"	"121"	"162"	"44"	"2"	"288"	"114"	"120"	"66"	"2"	"0"	"156"	"148"	"390"	"97"	"159"	"107"	"574"	"14"	"840"	"1"	"0"	"3"	"9"	"0"	"0"	"3"	"0"	"0"	"61"	"36"	"146"	"548"	"252"	"0"	"2"
"SAMN02981941"	"32"	"0"	"212"	"0"	"8"	"0"	"4"	"1"	"24"	"5"	"5"	"11"	"605"	"73"	"24"	"115"	"274"	"0"	"115"	"1"	"0"	"0"	"1"	"1"	"2"	"38"	"9"	"18"	"200"	"41"	"3"	"11088"	"0"	"23"	"19"	"4"	"338"	"23"	"9"	"15"	"94"	"28"	"69"	"41"	"273"	"22"	"70"	"4"	"1"	"49"	"83"	"51"	"410"	"2"	"2"	"182"	"557"	"53"	"13"	"77"	"6"	"19"	"100"	"16"	"38"	"148"	"2"	"3"	"20"	"36"	"167"	"12"	"86"	"30"	"28"	"5"	"34"	"117"	"19"	"11"	"4"	"39"	"13"	"3"	"58"	"33"	"2"	"1"	"6"	"1"	"4"	"0"	"0"	"21"	"45"	"82"	"10"	"15"	"2"	"141"	"180"	"60"	"161"	"46"	"135"	"50"	"3"	"71"	"30"	"19"	"122"	"15"	"190"	"3"	"2"	"0"	"89"	"23"	"24"	"1"	"74"	"73"	"36"	"51"	"3"	"9"	"14"	"27"	"21"	"30"	"131"	"1233"	"0"	"11"	"6"	"20"	"7"	"42"	"18"	"11"	"93"	"26"	"26"	"32"	"45"	"210"	"88"	"34"	"34"	"1"	"16"	"11"	"70"	"2"	"31"	"40"	"54"	"7"	"1901"	"70"	"19"	"8"	"32"	"52"	"87"	"42"	"31"	"24"	"96"	"64"	"131"	"27"	"6"	"10"	"153"	"331"	"367"	"404"	"302"	"138"	"0"	"0"	"25"	"22"	"58"	"0"	"60"	"0"	"179"	"32"	"2"	"9"	"66"	"60"	"28"	"324"	"20"	"26"	"1"	"139"	"355"	"63"	"24"	"23"	"24"	"27"	"10"	"173"	"36"	"31"	"19"	"0"	"14"	"138"	"24"	"47"	"34"	"61"	"52"	"36"	"186"	"15"	"18"	"13"	"148"	"15"	"243"	"28"	"48"	"18"	"33"	"5"	"3"	"0"	"583"	"75"	"8"	"37"	"18"	"36"	"1"	"9"	"12"	"9"	"27"	"38"	"60"	"19"	"38"	"63"	"24"	"56"	"29"	"116"	"9"	"54"	"0"	"139"	"73"	"621"	"0"	"1"	"17"	"54"	"45"	"253"	"44"	"0"	"34"	"22"	"0"	"0"	"0"	"0"	"1"	"1"	"65"	"12"	"0"	"1"	"4"	"2"	"0"	"1"	"0"	"1"	"32"	"58"	"0"	"45"	"0"	"7"	"1"	"1"	"0"	"24"	"61"	"20"	"1"	"2"	"214"	"101"	"26"	"12"	"18"	"55"	"39"	"45"	"0"	"0"	"158"	"3"	"8"	"0"	"10"	"401"	"0"	"33"	"450"	"31"	"2125"	"11"	"15"	"128"	"6"	"262"	"26"	"8"	"23"	"168"	"37"	"0"	"106"	"6"	"11"	"16"	"95"	"35"	"55"	"75"	"0"	"4"	"0"	"178"	"23"	"27"	"30"	"32"	"24"	"73"	"72"	"9"	"3"	"4"	"1"	"323"	"100"	"4"	"71"	"89"	"1"	"420"	"625"	"143"	"5"	"20"	"82"	"9"	"76"	"121"	"84"	"27"	"64"	"104"	"17"	"62"	"1"	"39"	"24"	"37"	"57"	"271"	"9"	"29"	"4"	"537"	"60"	"210"	"118"	"242"	"29"	"26"	"184"	"146"	"42"	"162"	"22"	"0"	"16"	"16"	"175"	"13"	"0"	"31"	"74"	"22"	"62"	"555"	"0"	"34"	"34"	"4"	"9"	"7"	"104"	"18"	"79"	"1"	"37"	"114"	"0"	"32"	"56"	"159"	"41"	"27"	"160"	"128"	"7"	"36"	"0"	"2"	"78"	"94"	"7"	"91"	"88"	"65"	"26"	"33"	"12"	"29"	"2"	"30"	"10"	"14"	"10"	"9"	"1"	"50"	"32"	"67"	"32"	"61"	"15"	"33"	"60"	"142"	"0"	"2"	"0"	"1"	"0"	"54"	"18"	"82"	"19"	"65"	"19"	"6"	"8"	"23"	"22"	"30"	"152"	"9"	"12"	"22"	"21"	"17"	"66"	"26"	"0"	"31"	"82"	"47"	"1262"	"8"	"31"	"9"	"77"	"247"	"30"	"86"	"41"	"52"	"14"	"0"	"193"	"18"	"101"	"21"	"320"	"17"	"4"	"15"	"1"	"181"	"6"	"164"	"21"	"4"	"15"	"833"	"2"	"0"	"137"	"36"	"12"	"60"	"26"	"34"	"91"	"52"	"19"	"10"	"0"	"4"	"13"	"4"	"136"	"13"	"200"	"134"	"153"	"161"	"91"	"37"	"0"	"220"	"4"	"378"	"19"	"8"	"153"	"56"	"5"	"91"	"18"	"243"	"16"	"174"	"16"	"34"	"32"	"95"	"409"	"14"	"124"	"97"	"79"	"30"	"1"	"43"	"32"	"21"	"29"	"12"	"15"	"59"	"0"	"82"	"28"	"1253"	"0"	"106"	"489"	"248"	"41"	"29"	"1"	"4"	"0"	"99"	"112"	"13"	"33"	"63"	"8"	"26"	"23"	"435"	"302"	"19"	"54"	"18"	"18"	"24"	"0"	"30"	"18"	"87"	"11"	"104"	"16"	"39"	"31"	"13"	"61"	"41"	"62"	"27"	"12"	"12"	"11"	"61"	"39"	"122"	"2"	"33"	"10"	"45"	"11"	"214"	"23"	"106"	"12"	"52"	"0"	"17"	"9"	"16"	"151"	"42"	"94"	"34"	"33"	"43"	"2"	"35"	"53"	"17"	"23"	"10"	"3"	"19"	"33"	"71"	"2"	"3"	"15"	"18"	"242"	"339"	"24"	"75"	"132"	"70"	"32"	"6"	"142"	"80"	"10"	"14"	"31"	"240"	"76"	"24"	"21"	"331"	"80"	"176"	"397"	"22"	"120"	"47"	"1"	"4"	"25"	"36"	"1736"	"148"	"153"	"15"	"96"	"15"	"33"	"21"	"154"	"184"	"0"	"189"	"149"	"66"	"176"	"58"	"50"	"32"	"0"	"369"	"110"	"79"	"55"	"211"	"2"	"1"	"36"	"51"	"16"	"0"	"11"	"156"	"18"	"1"	"0"	"12"	"164"	"629"	"72"	"9"	"40"	"31"	"373"	"296"	"69"	"143"	"64"	"20"	"1"	"3"	"1"	"0"	"5"	"9"	"18"	"858"	"0"	"286"	"50"	"9"	"18"	"0"	"1"	"14"	"1"	"1"	"1"	"57"	"5"	"52"	"1"	"81"	"21"	"9"	"21"	"41"	"3"	"7"	"31"	"218"	"13127"	"11"	"13"	"1007"	"909"	"7"	"25"	"82"	"235"	"6"	"1"	"34"	"203"	"376"	"72"	"114"	"3"	"45"	"4"	"32"	"13"	"34"	"372"	"39"	"3"	"128"	"77"	"72"	"70"	"8"	"25"	"1"	"0"	"0"	"1"	"10"	"6"	"124"	"32"	"390"	"103"	"14"	"22"	"13"	"1"	"131"	"0"	"0"	"0"	"22"	"102"	"4"	"16"	"0"	"4"	"54"	"13"	"3"	"11"	"14"	"32"	"24"	"85"	"390"	"0"	"69"	"130"	"3"	"0"	"0"	"16"	"55"	"14"	"0"	"3"	"7"	"5"	"6"	"0"	"5"	"7"	"0"	"2"	"3"	"1"	"5"	"0"	"2"	"5"	"0"	"0"	"0"	"4"	"0"	"3"	"0"	"0"	"2"	"30"	"2"	"264"	"1"	"100"	"21"	"62"	"338"	"172"	"9"	"50"	"24"	"24"	"125"	"121"	"4"	"12"	"0"	"676"	"30"	"63"	"65"	"96"	"40"	"33"	"34"	"80"	"77"	"8"	"516"	"31"	"35"	"109"	"202"	"7"	"80"	"95"	"8"	"38"	"1044"	"10"	"37"	"51"	"34"	"36"	"39"	"208"	"6"	"36"	"71"	"48"	"69"	"1"	"51"	"7"	"143"	"80"	"91"	"118"	"46"	"131"	"21"	"5"	"55"	"32"	"264"	"48"	"10"	"147"	"141"	"19"	"115"	"57"	"23"	"394"	"97"	"20"	"1"	"30"	"37"	"80"	"2"	"52"	"87"	"0"	"106"	"18"	"97"	"145"	"94"	"89"	"41"	"1566"	"52"	"23"	"325"	"212"	"73"	"195"	"44"	"71"	"50"	"26"	"21"	"245"	"85"	"5"	"123"	"233"	"0"	"49"	"48"	"3"	"13"	"38"	"29"	"42"	"4"	"14"	"176"	"41"	"5"	"204"	"36"	"45"	"189"	"9"	"127"	"38"	"24"	"15"	"57"	"251"	"151"	"37"	"23"	"21"	"102"	"85"	"1"	"119"	"71"	"25"	"8"	"21"	"753"	"319"	"0"	"438"	"40"	"47"	"13"	"9"	"3"	"149"	"203"	"90"	"133"	"41"	"323"	"1"	"0"	"5"	"0"	"20"	"15"	"2"	"70"	"15"	"5"	"9"	"123"	"1018"	"46"	"41"	"117"	"206"	"284"	"120"	"1"	"16"	"271"	"18"	"103"	"679"	"565"	"0"	"15"	"32"	"11"	"9"	"130"	"150"	"385"	"1"	"11"	"9"	"56"	"85"	"35"	"240"	"8"	"67"	"131"	"0"	"8"	"89"	"96"	"10"	"12"	"11"	"123"	"20"	"2"	"25"	"22"	"397"	"1149"	"27"	"14"	"4"	"284"	"129"	"70"	"0"	"42"	"23"	"6"	"72"	"20"	"40"	"1"	"4"	"21"	"36"	"6"	"2"	"171"	"30"	"43"	"633"	"166"	"0"	"1059"	"101"	"6"	"1246"	"58"	"0"	"691"	"83"	"4"	"92"	"13"	"38"	"33"	"213"	"104"	"5"	"1"	"5"	"83"	"1742"	"63"	"15"	"1"	"12"	"37"	"21"	"26"	"52"	"60"	"30"	"34"	"125"	"294"	"1"	"107"	"7"	"11"	"60"	"9"	"2"	"34"	"441"	"4"	"88"	"3"	"32"	"24"	"1"	"12"	"219"	"599"	"1"	"8"	"0"	"6"	"16"	"26"	"749"	"0"	"8"	"6"	"15"	"4"	"65"	"149"	"72"	"43"	"19"	"7"	"31"	"66"	"57"	"13"	"126"	"342"	"2"	"95"	"43"	"34"	"0"	"157"	"42"	"385"	"169"	"250"	"85"	"11"	"129"	"477"	"16"	"99"	"3"	"111"	"28"	"171"	"291"	"114"	"1"	"0"	"60"	"18"	"2"	"16"	"450"	"2"	"3"	"8"	"6"	"2"	"158"	"0"	"31"	"18"	"30"	"47"	"27"	"840"	"38"	"5"	"5"	"96"	"249"	"62"	"488"	"5"	"2"	"11"	"13"	"172"	"292"	"33"	"49"	"2"	"123"	"9"	"49"	"68"	"1164"	"366"	"431"	"65"	"2"	"20"	"120"	"0"	"47"	"55"	"3"	"224"	"193"	"58"	"1"	"12"	"12"	"202"	"42"	"178"	"41"	"0"	"701"	"101"	"65"	"269"	"22"	"23"	"187"	"19"	"263"	"18"	"0"	"0"	"26"	"116"	"9"	"3"	"31"	"59"	"15"	"29"	"16"	"126"	"31"	"20"	"259"	"37"	"20"	"519"	"177"	"20"	"5612"	"2296"	"612"	"29"	"18"	"11"	"14"	"8"	"181"	"2"	"151"	"373"	"38"	"0"	"10"	"44"	"30"	"318"	"12"	"115"	"14"	"11"	"1411"	"336"	"0"	"20"	"25"	"12"	"1"	"59"	"11"	"18"	"3"	"21"	"55"	"0"	"9"	"1091"	"16"	"59"	"0"	"25"	"18"	"5"	"18"	"21"	"101"	"28"	"0"	"8"	"21"	"7"	"78"	"7"	"38"	"0"	"88"	"32"	"39"	"107"	"14"	"100"	"100"	"389"	"605"	"103"	"75"	"143"	"38"	"60"	"28"	"22"	"379"	"43"	"131"	"67"	"26"	"7"	"9"	"47"	"1"	"91"	"0"	"1"	"101"	"399"	"11"	"1"	"0"	"129"	"25"	"22"	"131"	"233"	"30"	"0"	"140"	"0"	"0"	"1"	"37"	"18"	"41"	"27"	"24"	"0"	"65"	"14"	"18"	"25"	"22"	"2"	"41"	"155"	"68"	"9"	"10"	"504"	"0"	"0"	"467"	"56"	"30"	"1"	"8"	"9"	"0"	"1"	"158"	"198"	"23"	"0"	"0"	"0"	"5"	"157"	"29"	"7"	"2"	"332"	"2"	"15"	"7"	"32"	"16"	"7"	"3"	"7"	"0"	"44"	"6"	"61"	"15"	"38"	"37"	"10"	"25"	"7"	"7"	"30"	"24"	"265"	"74"	"10"	"196"	"109"	"58"	"774"	"25"	"55"	"0"	"36"	"21"	"10"	"1"	"147"	"352"	"263"	"5"	"0"	"0"	"3"	"18"	"2"	"133"	"136"	"386"	"0"	"42"	"210"	"26"	"626"	"128"	"1"	"1"	"491"	"189"	"662"	"259"	"24"	"43"	"0"	"131"	"25"	"10"	"9"	"68"	"87"	"15"	"10"	"4"	"0"	"0"	"0"	"0"	"11"	"10"	"20"	"463"	"9"	"114"	"229"	"31"	"43"	"0"	"24"	"14"	"8"	"949"	"16"	"10"	"145"	"25"	"42"	"177"	"18"	"10"	"22"	"8"	"15"	"136"	"0"	"12"	"41"	"11"	"7"	"1"	"117"	"20"	"2"	"12"	"29"	"158"	"72"	"158"	"112"	"80"	"32"	"39"	"30"	"3"	"307"	"29"	"27"	"32"	"18"	"7"	"25"	"64"	"320"	"0"	"807"	"120"	"27"	"9"	"53"	"7"	"48"	"13"	"49"	"17"	"29"	"131"	"2"	"10"	"10"	"36"	"95"	"1"	"26"	"122"	"9"	"160"	"7"	"102"	"221"	"0"	"18"	"17"	"137"	"92"	"29"	"122"	"44"	"1"	"145"	"1"	"1087"	"1"	"47"	"71"	"73"	"60"	"17"	"15"	"22"	"36"	"29"	"129"	"1796"	"347"	"442"	"9"	"53"	"0"	"7"	"31"	"0"	"22"	"134"	"29"	"34"	"22"	"224"	"119"	"30"	"11"	"28"	"85"	"9"	"1"	"0"	"341"	"0"	"20"	"10"	"50"	"1691"	"13"	"3"	"234"	"0"	"0"	"164"	"0"	"53"	"26"	"42"	"85"	"3"	"625"	"1"	"235"	"5"	"14"	"115"	"0"	"547"	"18"	"8"	"366"	"15"	"235"	"4"	"314"	"25"	"58"	"9"	"52"	"397"	"231"	"22"	"6"	"0"	"23"	"74"	"7"	"51"	"36"	"19"	"22"	"12"	"109"	"1"	"155"	"2"	"22"	"1"	"7"	"61"	"298"	"4"	"69"	"5"	"14"	"63"	"2"	"10"	"351"	"143"	"28"	"583"	"35"	"299"	"145"	"8"	"14"	"18"	"72"	"318"	"3"	"42"	"152"	"9"	"368"	"5"	"3"	"22"	"115"	"0"	"0"	"2"	"13"	"58"	"16"	"11"	"7"	"0"	"0"	"69"	"11"	"66"	"6"	"22"	"0"	"0"	"564"	"6"	"1135"	"11"	"95"	"370"	"41"	"170"	"17"	"6"	"20"	"77"	"5"	"22"	"108"	"8"	"0"	"27"	"72"	"52"	"27"	"21"	"954"	"16"	"0"	"257"	"116"	"13"	"5"	"79"	"12"	"21"	"85"	"33"	"7"	"274"	"6"	"0"	"14"	"98"	"1"	"18"	"21"	"64"	"46"	"2"	"33"	"34"	"18"	"123"	"59"	"56"	"91"	"2"	"4"	"7"	"80"	"1"	"91"	"0"	"22"	"119"	"5"	"0"	"294"	"82"	"3"	"79"	"300"	"63"	"323"	"9"	"26"	"70"	"14"	"32"	"2"	"85"	"598"	"0"	"5"	"48"	"0"	"0"	"79"	"143"	"325"	"1"	"103"	"18"	"23"	"240"	"49"	"1639"	"48"	"30"	"34"	"158"	"133"	"26"	"81"	"239"	"30"	"2"	"20"	"3"	"8"	"31"	"0"	"0"	"19"	"64"	"14"	"9"	"103"	"1639"	"250"	"9"	"45"	"359"	"21"	"91"	"40"	"9"	"39"	"3"	"24"	"52"	"78"	"654"	"202"	"37"	"66"	"211"	"19"	"0"	"14"	"434"	"66"	"809"	"24"	"77"	"287"	"0"	"57"	"1"	"26"	"93"	"4"	"243"	"11"	"16"	"101"	"7"	"7"	"106"	"27"	"33"	"2"	"170"	"5"	"44"	"369"	"4"	"227"	"43"	"4"	"51"	"132"	"15"	"5"	"18"	"238"	"19"	"13"	"13"	"79"	"4"	"128"	"105"	"122"	"190"	"32"	"0"	"0"	"7"	"0"	"13"	"109"	"13"	"52"	"271"	"169"	"1"	"42"	"0"	"100"	"7"	"12"	"77"	"0"	"0"	"2"	"44"	"0"	"0"	"0"	"0"	"0"	"1133"	"55"	"137"	"60"	"274"	"135"	"69"	"100"	"64"	"1"	"0"	"23"	"19"	"47"	"11"	"11"	"33"	"41"	"1"	"170"	"34"	"126"	"17"	"0"	"458"	"70"	"78"	"40"	"1"	"3"	"74"	"52"	"38"	"118"	"1"	"2"	"102"	"8"	"111"	"120"	"25"	"0"	"1"	"7"	"0"	"53"	"16"	"32"	"14"	"12"	"40"	"0"	"174"	"56"	"0"	"2"	"9"	"17"	"34"	"144"	"160"	"229"	"0"	"110"	"75"	"3"	"152"	"78"	"53"	"16"	"0"	"8"	"539"	"10"	"7"	"4"	"4"	"65"	"0"	"10"	"28"	"34"	"93"	"52"	"21"	"50"	"29"	"9"	"14"	"4"	"129"	"39"	"11"	"0"	"7"	"156"	"94"	"159"	"29"	"204"	"38"	"36"	"16"	"37"	"2"	"121"	"104"	"6"	"29"	"143"	"116"	"0"	"351"	"63"	"33"	"369"	"246"	"58"	"6"	"15"	"5"	"32"	"2"	"144"	"25"	"28"	"3"	"2"	"53"	"18"	"78"	"273"	"1"	"3"	"1"	"100"	"8"	"6"	"47"	"140"	"6"	"22"	"86"	"349"	"169"	"12"	"18"	"27"	"82"	"44"	"292"	"48"	"10"	"90"	"140"	"109"	"1"	"0"	"0"	"0"	"29"	"64"	"211"	"11"	"109"	"741"	"26"	"123"	"236"	"238"	"22"	"12"	"404"	"9"	"82"	"19"	"100"	"60"	"92"	"43"	"383"	"5"	"179"	"59"	"40"	"104"	"3"	"40"	"154"	"89"	"13"	"50"	"27"	"30"	"138"	"1474"	"647"	"67"	"0"	"137"	"7"	"54"	"3"	"0"	"47"	"16"	"19"	"9"	"455"	"130"	"2754"	"72"	"236"	"178"	"21"	"31"	"23"	"84"	"63"	"32"	"0"	"31"	"75"	"27"	"0"	"10"	"95"	"0"	"52"	"17"	"7"	"11"	"12"	"37"	"23"	"11"	"7"	"43"	"26"	"75"	"15"	"21"	"10"	"82"	"483"	"41"	"41"	"53"	"36"	"108"	"111"	"27"	"42"	"15"	"25"	"14"	"12"	"21"	"7"	"4"	"38"	"61"	"63"	"40"	"79"	"42"	"239"	"10"	"7"	"8"	"182"	"112"	"177"	"96"	"28"	"6"	"1"	"13"	"22"	"33"	"37"	"25"	"36"	"53"	"1"	"34"	"99"	"183"	"80"	"46"	"40"	"193"	"42"	"20"	"59"	"25"	"265"	"10"	"114"	"65"	"4"	"27"	"29"	"17"	"171"	"32"	"195"	"267"	"18"	"182"	"103"	"2"	"43"	"13"	"6"	"1"	"6"	"138"	"21"	"45"	"9"	"26"	"64"	"16"	"0"	"234"	"0"	"19"	"47"	"47"	"22"	"2"	"14"	"12"	"3"	"15"	"36"	"296"	"48"	"14"	"16"	"13"	"35"	"9"	"8"	"9"	"0"	"0"	"0"	"604"	"229"	"232"	"63"	"23"	"31"	"0"	"2"	"7"	"0"	"0"	"0"	"39"	"260"	"99"	"25"	"190"	"23"	"16"	"83"	"61"	"9"	"34"	"26"	"20"	"25"	"20"	"42"	"8"	"75"	"12"	"127"	"617"	"118"	"188"	"4"	"1"	"52"	"22"	"173"	"144"	"52"	"20"	"140"	"7"	"20"	"2"	"162"	"7"	"83"	"51"	"42"	"199"	"4"	"375"	"11"	"48"	"72"	"65"	"107"	"70"	"194"	"38"	"5"	"32"	"84"	"7"	"224"	"79"	"17"	"18"	"29"	"20"	"34"	"908"	"1"	"2"	"149"	"295"	"26"	"8"	"44"	"100"	"0"	"68"	"39"	"10"	"45"	"17"	"2118"	"52"	"12"	"49"	"213"	"34"	"93"	"1"	"68"	"15"	"1"	"989"	"25"	"6"	"142"	"17"	"21"	"50"	"218"	"53"	"1"	"21"	"162"	"100"	"913"	"0"	"161"	"3"	"1"	"111"	"3"	"0"	"620"	"20"	"50"	"72"	"0"	"2"	"61"	"53"	"172"	"127"	"58"	"176"	"80"	"44"	"0"	"17"	"71"	"0"	"26"	"25"	"35"	"0"	"36"	"7"	"11"	"5"	"99"	"196"	"6"	"3"	"44"	"5"	"106"	"0"	"19"	"33"	"34"	"0"	"502"	"486"	"287"	"80"	"43"	"92"	"0"	"17"	"27"	"118"	"24"	"153"	"10"	"0"	"19"	"1373"	"1"	"11"	"0"	"0"	"5"	"388"	"678"	"268"	"476"	"44"	"83"	"15"	"2684"	"129"	"125"	"71"	"43"	"11"	"0"	"0"	"0"	"1"	"0"	"0"	"23"	"11"	"143"	"59"	"61"	"46"	"120"	"0"	"1"	"9"	"17"	"1"	"0"	"2"	"2"	"34"	"1"	"146"	"222"	"62"	"32"	"340"	"0"	"1"	"0"	"11"	"89"	"88"	"4"	"0"	"18"	"82"	"139"	"68"	"108"	"101"	"165"	"54"	"92"	"108"	"20"	"25"	"6"	"51"	"145"	"3"	"24"	"2"	"49"	"181"	"2"	"27"	"9"	"226"	"42"	"55"	"22"	"28"	"1"	"2"	"3"	"5"	"6"	"34"	"34"	"50"	"3"	"152"	"43"	"4"	"3"	"42"	"17"	"353"	"36"	"49"	"14"	"15"	"37"	"26"	"61"	"12"	"0"	"0"	"0"	"0"	"0"	"0"	"35"	"180"	"6"	"40"	"29"	"80"	"276"	"151"	"15"	"0"	"1"	"0"	"2"	"20"	"20"	"36"	"10"	"0"	"5"	"12"	"110"	"486"	"57"	"88"	"1"	"1"	"20"	"14"	"220"	"6"	"34"	"25"	"5"	"11"	"70"	"24"	"14"	"51"	"88"	"0"	"1"	"0"	"1"	"0"	"18"	"34"	"732"	"0"	"0"	"0"	"153"	"68"	"5"	"0"	"0"	"0"	"26"	"3"	"0"	"0"	"21"	"241"	"7"	"42"	"9"	"523"	"14"	"1"	"3"	"17"	"0"	"94"	"8"	"74"	"21"	"51"	"56"	"1"	"148"	"4"	"115"	"80"	"2"	"0"	"133"	"23"	"3"	"30"	"18"	"6"	"23"	"829"	"12"	"72"	"29"	"19"	"30"	"203"	"67"	"20"	"49"	"9"	"113"	"13"	"3"	"185"	"0"	"0"	"3"	"7"	"227"	"96"	"14"	"20"	"14"	"145"	"329"	"39"	"26"	"13"	"15"	"427"	"162"	"29"	"16"	"22"	"2"	"20"	"30"	"16"	"1"	"7"	"58"	"29"	"5"	"10"	"1736"	"46"	"479"	"120"	"20"	"26"	"0"	"19"	"38"	"15"	"12"	"239"	"43"	"13"	"29"	"5"	"26"	"121"	"210"	"10"	"0"	"16"	"17"	"270"	"94"	"78"	"498"	"168"	"98"	"0"	"0"	"41"	"3"	"51"	"3"	"78"	"665"	"45"	"423"	"122"	"37"	"7"	"161"	"49"	"3"	"289"	"158"	"26"	"48"	"35"	"218"	"11"	"80"	"96"	"36"	"31"	"5"	"29"	"45"	"32"	"466"	"0"	"0"	"37"	"37"	"37"	"268"	"154"	"105"	"26"	"650"	"14"	"61"	"37"	"52"	"13"	"14"	"23"	"3"	"16"	"14"	"71"	"0"	"0"	"5"	"137"	"3"	"122"	"46"	"10"	"12"	"185"	"7"	"310"	"3"	"8"	"6"	"19"	"69"	"915"	"167"	"10"	"0"	"0"	"14"	"70"	"8"	"136"	"26"	"81"	"20"	"51"	"50"	"0"	"3"	"16"	"67"	"2"	"5"	"22"	"11"	"102"	"32"	"17"	"92"	"41"	"5"	"15"	"83"	"7"	"2"	"178"	"10"	"18"	"13"	"93"	"13"	"21"	"24"	"17"	"34"	"30"	"21"	"22"	"39"	"5"	"155"	"123"	"58"	"3"	"49"	"131"	"52"	"27"	"17"	"45"	"28"	"200"	"14"	"31"	"0"	"279"	"0"	"38"	"18"	"7"	"3"	"756"	"18"	"1320"	"172"	"19"	"4"	"12"	"3"	"6"	"275"	"603"	"94"	"97"	"44"	"3"	"33"	"66"	"28"	"51"	"271"	"1"	"29"	"185"	"16"	"2"	"1"	"72"	"85"	"23"	"14"	"104"	"122"	"3"	"136"	"24"	"264"	"13"	"32"	"197"	"56"	"91"	"6"	"9"	"30"	"22"	"10"	"62"	"8"	"1"	"6"	"298"	"34"	"19"	"83"	"907"	"81"	"0"	"16"	"114"	"38"	"303"	"54"	"1"	"0"	"31"	"33"	"65"	"42"	"16"	"20"	"10"	"1410"	"64"	"291"	"6"	"844"	"1"	"23"	"19"	"151"	"0"	"29"	"17"	"13"	"6"	"19"	"4"	"0"	"67"	"95"	"7"	"17"	"46"	"82"	"174"	"126"	"145"	"1647"	"73"	"10"	"633"	"468"	"0"	"161"	"155"	"12"	"4"	"112"	"228"	"168"	"0"	"47"	"26"	"0"	"172"	"1"	"127"	"97"	"5"	"0"	"10"	"8"	"6"	"38"	"3"	"2"	"1"	"3"	"2"	"7"	"34"	"107"	"28"	"175"	"53"	"2"	"2"	"52"	"1"	"23"	"47"	"286"	"9"	"39"	"117"	"6"	"1"	"81"	"8"	"59"	"117"	"16"	"17"	"0"	"0"	"1"	"0"	"291"	"0"	"9"	"63"	"0"	"63"	"24"	"21"	"4"	"0"	"2"	"0"	"7"	"153"	"30"	"1"	"8"	"11"	"28"	"2"	"64"	"5"	"52"	"77"	"14"	"413"	"18"	"9"	"8"	"3"	"1035"	"46"	"50"	"70"	"25"	"46"	"4"	"45"	"1"	"930"	"0"	"0"	"15"	"20"	"18"	"19"	"14"	"16"	"156"	"20"	"7"	"7"	"328"	"92"	"19"	"222"	"120"	"10"	"37"	"2"	"2"	"554"	"78"	"6"	"31"	"115"	"3"	"31"	"20"	"9"	"33"	"10"	"270"	"20"	"59"	"23"	"19"	"17"	"46"	"141"	"2"	"22"	"162"	"348"	"0"	"0"	"133"	"8"	"4"	"865"	"1"	"67"	"9"	"1"	"93"	"0"	"203"	"81"	"11"	"101"	"1"	"1"	"1"	"27"	"8"	"203"	"165"	"34"	"89"	"0"	"2692"	"8"	"0"	"1"	"0"	"0"	"85"	"0"	"355"	"853"	"219"	"223"	"4"	"16"	"9"	"39"	"3"	"7975"	"12"	"162"	"0"	"0"	"37"	"410"	"58"	"37"	"40"	"179"	"35"	"1"	"3"	"6"	"1"	"52"	"3"	"193"	"68"	"8"	"9"	"5"	"3"	"11"	"24"	"3"	"821"	"186"	"158"	"1"	"34"	"92"	"15"	"4"	"119"	"23"	"21"	"30"	"95"	"64"	"61"	"156"	"295"	"46"	"933"	"32"	"10"	"84"	"2"	"1"	"23"	"929"	"2"	"0"	"37"	"3"	"23"	"16"	"2"	"69"	"452"	"2"	"290"	"75"	"103"	"159"	"64"	"27"	"53"	"8"	"372"	"0"	"0"	"0"	"84"	"18"	"260"	"5"	"26"	"40"	"20"	"7"	"829"	"42"	"104"	"0"	"22"	"162"	"0"	"6"	"136"	"6"	"120"	"4"	"1"	"5"	"180"	"10"	"5"	"11"	"1539"	"0"	"20"	"11"	"290"	"34"	"13"	"22"	"5"	"289"	"139"	"153"	"1024"	"122"	"125"	"105"	"17"	"380"	"3962"	"26"	"169"	"0"	"9"	"10"	"74"	"33"	"36"	"548"	"4"	"4"	"3962"	"3"	"121"	"18"	"33"	"56"	"15"	"30"	"11"	"36"	"14"	"60"	"434"	"10"	"44"	"154"	"22"	"51"	"32"	"33"	"46"	"135"	"91"	"38"	"20"	"30"	"13"	"18"	"109"	"62"	"10"	"42"	"23"	"10"	"14"	"24"	"21"	"16"	"49"	"1896"	"19"	"35"	"45"	"52"	"3"	"134"	"0"	"4"	"1"	"15"	"0"	"76"	"8"	"175"	"22"	"2"	"458"	"51"	"91"	"53"	"4"	"91"	"7"	"33"	"17"	"881"	"202"	"51"	"101"	"1"	"210"	"2"	"8"	"62"	"96"	"0"	"20"	"39"	"32"	"736"	"13"	"5"	"188"	"26"	"12"	"1"	"9"	"355"	"46"	"147"	"6"	"18"	"30"	"333"	"78"	"5"	"85"	"27"	"144"	"1"	"4"	"20"	"60"	"9"	"104"	"77"	"20"	"147"	"19"	"0"	"0"	"7"	"2"	"8"	"136"	"241"	"68"	"21"	"2"	"318"	"19"	"107"	"17"	"0"	"59"	"8"	"8"	"1"	"11"	"32"	"0"	"0"	"86"	"9"	"26"	"0"	"82"	"8"	"97"	"78"	"17"	"0"	"14"	"167"	"45"	"7"	"55"	"18"	"5"	"5"	"28"	"145"	"9"	"42"	"118"	"115"	"91"	"1"	"69"	"36"	"46"	"8"	"7"	"10"	"1"	"66"	"84"	"74"	"47"	"0"	"40"	"86"	"15"	"33"	"4"	"24"	"17"	"33"	"96"	"71"	"57"	"1"	"0"	"15"	"98"	"58"	"2"	"18"	"46"	"15"	"0"	"92"	"5"	"11"	"20"	"2"	"9"	"409"	"2"	"11"	"63"	"3"	"38"	"26"	"19"	"6"	"1"	"59"	"36"	"25"	"2"	"2"	"2"	"1"	"0"	"17"	"7"	"0"	"0"	"0"	"81"	"19"	"29"	"0"	"120"	"0"	"0"	"33"	"0"	"0"	"0"	"2"	"0"	"0"	"0"	"1"	"0"	"0"	"0"	"0"	"76"	"0"	"19"	"12"	"18"	"22"	"4"	"13"	"0"	"0"	"0"	"0"	"0"	"0"	"0"	"0"	"0"	"0"	"0"	"0"	"90"	"18"	"297"	"36"	"2"	"3"	"12"	"27"	"29"	"32"	"0"	"5"	"7"	"48"	"19"	"141"	"63"	"6"	"197"	"0"	"62"	"0"	"0"	"89"	"22"	"27"	"253"	"51"	"12"	"19"	"30"	"8"	"43"	"22"	"741"	"3"	"618"	"17"	"164"	"367"	"11"	"1"	"0"	"73"	"2"	"34"	"152"	"0"	"16"	"89"	"1008"	"2"	"3"	"16"	"11"	"22"	"12"	"12"	"32"	"166"	"0"	"103"	"90"	"13"	"25"	"3"	"42"	"293"	"194"	"22"	"162"	"53"	"5"	"33"	"306"	"1"	"21"	"220"	"5"	"24"	"16"	"29"	"36"	"637"	"55"	"73"	"42"	"102"	"0"	"16"	"3"	"10"	"0"	"91"	"9"	"255"	"3"	"211"	"21"	"9"	"5"	"210"	"22"	"53"	"4"	"429"	"12"	"41"	"16"	"4"	"514"	"4"	"428"	"62"	"768"	"210"	"45"	"116"	"12"	"10"	"102"	"29"	"106"	"9"	"6"	"56"	"275"	"235"	"14"	"78"	"183"	"15"	"20"	"31"	"65"	"66"	"12"	"174"	"230"	"500"	"123"	"124"	"49"	"376"	"7"	"30"	"52"	"86"	"108"	"1"	"0"	"0"	"1"	"13"	"11"	"38"	"5"	"0"	"1"	"0"	"4"	"3"	"0"	"82"	"32"	"108"	"58"	"165"	"59"	"12"	"124"	"46"	"72"	"38"	"116"	"4"	"64"	"106"	"19"	"7"	"11"	"9"	"201"	"12"	"9"	"26"	"6"	"100"	"11"	"24"	"6"	"5"	"41"	"7"	"11"	"709"	"2936"	"9"	"139"	"181"	"10"	"1"	"250"	"47"	"219"	"102"	"103"	"2"	"10"	"74"	"0"	"57"	"0"	"268"	"9"	"52"	"0"	"0"	"0"	"35"	"49"	"19"	"29"	"49"	"54"	"43"	"73"	"54"	"1781"	"29"	"5"	"53"	"61"	"0"	"34"	"2125"	"134"	"3"	"8"	"94"	"3"	"1"	"12"	"45"	"158"	"139"	"40"	"10"	"12"	"2496"	"480"	"7"	"159"	"36"	"0"	"676"	"37"	"18"	"0"	"0"	"0"	"0"	"0"	"53"	"93"	"16"	"3"	"61"	"11"	"201"	"13"	"133"	"7"	"8"	"0"	"80"	"550"	"33"	"29"	"0"	"3"	"18"	"10"	"313"	"14"	"82"	"11"	"122"	"4"	"17"	"9"	"1"	"7"	"28"	"100"	"1"	"11"	"65"	"1"	"16"	"40"	"10"	"38"	"83"	"9"	"82"	"9"	"1"	"14"	"36"	"0"	"1199"	"122"	"1"	"4"	"55"	"12"	"14"	"168"	"93"	"142"	"42"	"109"	"6"	"23"	"71"	"9"	"70"	"2"	"19"	"5"	"146"	"84"	"10"	"10"	"289"	"67"	"389"	"1"	"1"	"0"	"8"	"307"	"35"	"0"	"3"	"52"	"120"	"9"	"31"	"1"	"45"	"184"	"95"	"0"	"1"	"0"	"181"	"29"	"3"	"57"	"278"	"34"	"399"	"5"	"3"	"131"	"0"	"108"	"11"	"260"	"36"	"509"	"753"	"1"	"54"	"565"	"204"	"2"	"2"	"19"	"411"	"303"	"60"	"131"	"0"	"0"	"7"	"69"	"59"	"25"	"48"	"0"	"0"	"1"	"1"	"13"	"29"	"0"	"4"	"1"	"2"	"2"	"53"	"102"	"246"	"69"	"220"	"185"	"122"	"35"	"14"	"244"	"73"	"27"	"182"	"74"	"21"	"0"	"15"	"17"	"54"	"499"	"164"	"7"	"54"	"58"	"22"	"14"	"151"	"23"	"3"	"17"	"13"	"34"	"14"	"26"	"24"	"14"	"51"	"522"	"1"	"50"	"2"	"9"	"38"	"30"	"16"	"68"	"49"	"4"	"14"	"52"	"121"	"256"	"7"	"2"	"38"	"123"	"69"	"27"	"416"	"34"	"0"	"0"	"11"	"44"	"0"	"1"	"35"	"0"	"3"	"4"	"51"	"4"	"218"	"61"	"34"	"5"	"33"	"38"	"8"	"61"	"66"	"2"	"13"	"2"	"419"	"230"	"12"	"59"	"102"	"158"	"11"	"23"	"60"	"8"	"10"	"43"	"108"	"739"	"0"	"1"	"1"	"298"	"4"	"4"	"9"	"24"	"155"	"74"	"30"	"24"	"19"	"42"	"8"	"427"	"15"	"39"	"52"	"3"	"2"	"109"	"4"	"44"	"15"	"1"	"0"	"375"	"120"	"16"	"242"	"208"	"115"	"125"	"0"	"9"	"509"	"6"	"1571"	"647"	"180"	"74"	"0"	"0"	"3"	"3"	"2"	"3"	"0"	"89"	"37"	"12"	"17"	"30"	"41"	"207"	"436"	"90"	"260"	"0"	"5"	"550"	"26"	"32"	"102"	"146"	"24"	"125"	"24"	"154"	"58"	"66"	"52"	"0"	"30"	"65"	"21"	"102"	"2"	"61"	"34"	"9"	"320"	"106"	"9"	"17"	"85"	"2"	"25"	"28"	"21"	"20"	"31"	"1"	"1235"	"126"	"48"	"1193"	"18"	"34"	"26"	"5"	"27"	"6"	"7"	"157"	"44"	"206"	"202"	"114"	"168"	"241"	"0"	"48"	"29"	"130"	"21"	"65"	"27"	"94"	"3"	"2188"	"0"	"0"	"0"	"2"	"1"	"114"	"1"	"0"	"3"	"1"	"0"	"599"	"11"	"60"	"66"	"23"	"38"	"1"	"34"	"91"	"20"	"14"	"207"	"22"	"22"	"0"	"0"	"0"	"0"	"343"	"25"	"20"	"101"	"12"	"371"	"55"	"43"	"16"	"182"	"22"	"0"	"26"	"0"	"8"	"122"	"0"	"99"	"75"	"21"	"79"	"28"	"12"	"7"	"71"	"39"	"26"	"75"	"3"	"18"	"193"	"0"	"56"	"12"	"144"	"0"	"36"	"36"	"101"	"71"	"5"	"2"	"24"	"53"	"2"	"39"	"16"	"1"	"2"	"106"	"61"	"63"	"0"	"58"	"20"	"36"	"96"	"31"	"144"	"15"	"35"	"56"	"139"	"2"	"44"	"170"	"10"	"14"	"1"	"8"	"1"	"0"	"111"	"39"	"6"	"53"	"22"	"11"	"247"	"39"	"2"	"21"	"59"	"145"	"19"	"502"	"192"	"142"	"3"	"0"	"17"	"43"	"32"	"9"	"15"	"37"	"1"	"4"	"307"	"134"	"27"	"11"	"1"	"95"	"9"	"14"	"7"	"3"	"9"	"13"	"16"	"35"	"283"	"22"	"16"	"109"	"9"	"23"	"26"	"70"	"30"	"166"	"147"	"8"	"3"	"89"	"132"	"108"	"12"	"21"	"21"	"158"	"87"	"49"	"18"	"346"	"5"	"18"	"1"	"17"	"36"	"1"	"21"	"89"	"199"	"3"	"156"	"46"	"69"	"1"	"41"	"0"	"2"	"471"	"116"	"39"	"211"	"12"	"29"	"60"	"1"	"1944"	"1854"	"483"	"31"	"18"	"31"	"47"	"321"	"310"	"103"	"666"	"11"	"10"	"63"	"26"	"3"	"2"	"3"	"0"	"632"	"50"	"3"	"0"	"0"	"12"	"6"	"1"	"0"	"157"	"49"	"11"	"4"	"19"	"4"	"109"	"7"	"75"	"0"	"1"	"10"	"111"	"54"	"0"	"9"	"115"	"14"	"2690"	"16"	"233"	"35"	"263"	"25"	"0"	"3"	"117"	"31"	"13"	"0"	"92"	"1"	"0"	"3"	"2"	"0"	"0"	"11"	"67"	"2"	"2"	"150"	"34"	"59"	"0"	"1"	"0"	"0"	"0"	"7"	"2"	"120"	"16"	"60"	"32"	"29"	"66"	"72"	"4"	"2"	"33"	"44"	"3"	"2"	"36"	"2"	"89"	"96"	"0"	"0"	"19"	"0"	"285"	"55"	"10"	"8"	"5"	"2"	"75"	"28"	"27"	"4"	"0"	"299"	"39"	"26"	"1"	"1"	"53"	"9"	"110"	"22"	"54"	"27"	"237"	"181"	"7"	"35"	"25"	"164"	"77"	"39"	"40"	"0"	"2"	"1"	"0"	"4"	"70"	"29"	"23"	"103"	"30"	"277"	"63"	"640"	"23"	"58"	"31"	"72"	"120"	"68"	"92"	"29"	"379"	"3"	"324"	"88"	"6"	"8"	"0"	"0"	"0"	"54"	"120"	"55"	"467"	"17"	"115"	"0"	"92"	"112"	"0"	"1"	"15"	"44"	"1390"	"328"	"200"	"525"	"16"	"0"	"19"	"14"	"156"	"15"	"327"	"68"	"4"	"8"	"16"	"7"	"22"	"1780"	"581"	"50"	"53"	"86"	"18"	"10"	"380"	"15"	"319"	"4"	"59"	"564"	"24"	"0"	"3"	"6"	"213"	"169"	"23"	"255"	"136"	"1"	"8"	"40"	"128"	"46"	"56"	"123"	"31"	"10"	"18"	"4"	"68"	"57"	"33"	"0"	"2"	"149"	"15"	"31"	"17"	"171"	"78"	"33"	"44"	"18"	"257"	"7"	"58"	"24"	"0"	"22"	"322"	"687"	"41"	"184"	"197"	"16"	"328"	"153"	"12"	"35"	"14"	"1034"	"27"	"98"	"16"	"97"	"0"	"16"	"20"	"110"	"81"	"4"	"175"	"77"	"40"	"6"	"6"	"0"	"8"	"73"	"46"	"70"	"14"	"7"	"0"	"168"	"466"	"12"	"20"	"541"	"15"	"33"	"24"	"119"	"2"	"127"	"1"	"12"	"68"	"6"	"4"	"38"	"50"	"25"	"135"	"14"	"40"	"1405"	"12"	"24"	"3"	"1"	"0"	"1"	"38"	"34"	"18"	"36"	"19"	"141"	"5"	"115"	"83"	"146"	"27"	"11"	"125"	"7"	"613"	"32"	"12"	"21"	"2"	"18"	"112"	"506"	"15"	"4"	"26"	"2"	"28"	"86"	"11"	"13"	"33"	"207"	"21"	"179"	"847"	"24"	"44"	"49"	"9"	"47"	"24"	"72"	"90"	"27"	"35"	"75"	"5"	"1"	"6"	"309"	"40"	"61"	"142"	"21"	"19"	"43"	"3"	"1"	"1011"	"1923"	"12"	"12"	"591"	"85"	"210"	"743"	"22"	"2"	"895"	"24"	"9"	"36"	"37"	"0"	"38"	"42"	"46"	"196"	"992"	"14"	"7"	"76"	"13"	"13"	"894"	"0"	"0"	"12"	"2"	"7"	"17"	"50"	"4"	"90"	"1"	"49"	"2"	"683"	"75"	"3"	"66"	"71"	"4"	"52"	"525"	"65"	"50"	"98"	"128"	"11"	"56"	"10"	"4"	"4"	"7"	"95"	"128"	"195"	"1"	"14"	"1"	"350"	"56"	"35"	"178"	"27"	"567"	"2"	"1045"	"157"	"20"	"103"	"18"	"181"	"162"	"226"	"1"	"87"	"112"	"130"	"62"	"55"	"154"	"6"	"0"	"19"	"6"	"21"	"178"	"211"	"16"	"79"	"24"	"0"	"27"	"29"	"1"	"45"	"48"	"153"	"18"	"2"	"15"	"5"	"1"	"7"	"3"	"49"	"1"	"3"	"5564"	"122"	"7"	"10"	"91"	"281"	"62"	"84"	"32"	"4"	"4"	"112"	"17"	"2"	"70"	"99"	"1467"	"1036"	"101"	"91"	"0"	"22"	"1"	"208"	"15"	"30"	"47"	"148"	"208"	"6"	"445"	"62"	"8"	"77"	"253"	"392"	"68"	"2"	"123"	"68"	"48"	"12"	"2"	"160"	"53"	"106"	"529"	"8"	"11"	"6"	"134"	"18"	"42"	"83"	"257"	"84"	"391"	"0"	"0"	"164"	"118"	"70"	"45"	"5"	"10"	"3225"	"14"	"23"	"37"	"0"	"1"	"74"	"35"	"93"	"30"	"656"	"8"	"97"	"212"	"23"	"1"	"0"	"97"	"55"	"21"	"625"	"95"	"16"	"49"	"71"	"9"	"13"	"128"	"0"	"0"	"0"	"0"	"0"	"0"	"0"	"0"	"347"	"202"	"0"	"24"	"75"	"160"	"41"	"3"	"41"	"0"	"14"	"0"	"0"	"91"	"0"	"0"	"0"	"0"	"0"	"87"	"17"	"198"	"88"	"103"	"26"	"445"	"15"	"35"	"93"	"40"	"33"	"14"	"3"	"1"	"45"	"15"	"54"	"120"	"367"	"126"	"102"	"40"	"162"	"20"	"102"	"60"	"7"	"16"	"4"	"95"	"15"	"9"	"16"	"116"	"126"	"313"	"26"	"344"	"47"	"85"	"20"	"1135"	"0"	"3"	"3"	"6"	"37"	"43"	"62"	"216"	"10"	"296"	"43"	"50"	"69"	"3"	"21"	"6"	"15"	"1"	"30"	"1"	"0"	"0"	"7"	"135"	"37"	"26"	"32"	"19"	"14"	"0"	"0"	"0"	"0"	"18"	"9"	"10"	"1"	"46"	"10"	"27"	"22"	"370"	"8"	"0"	"45"	"23"	"104"	"72"	"38"	"27"	"26"	"0"	"3"	"52"	"0"	"239"	"0"	"1702"	"80"	"0"	"1"	"20"	"4"	"24"	"57"	"8"	"111"	"67"	"0"	"8"	"160"	"1"	"17"	"132"	"482"	"19"	"65"	"39"	"131"	"170"	"151"	"56"	"80"	"37"	"42"	"2"	"3"	"15"	"624"	"39"	"32"	"49"	"1633"	"12"	"39"	"2"	"17"	"160"	"0"	"0"	"42"	"0"	"37"	"14"	"76"	"59"	"9"	"57"	"0"	"124"	"22"	"0"	"4"	"59"	"467"	"0"	"0"	"0"	"1"	"99"	"21"	"48"	"177"	"945"	"1"	"0"	"0"	"0"	"0"	"0"	"0"	"18"	"6"	"44"	"1"	"0"	"252"	"4"	"72"	"57"	"155"	"189"	"3"	"40"	"123"	"0"	"0"	"301"	"1"	"120"	"0"	"2"	"0"	"481"	"9"	"29"	"17"	"326"	"65"	"45"	"41"	"0"	"2"	"225"	"204"	"1778"	"44"	"3"	"32"	"2"	"1"	"5"	"0"	"0"	"1"	"64"	"72"	"574"	"3"	"11"	"67"	"41"	"46"	"36"	"46"	"0"	"0"	"29"	"0"	"0"	"61"	"26"	"28"	"29"	"106"	"106"	"4"	"0"	"14"	"29"	"125"	"0"	"6"	"13"	"79"	"46"	"0"	"109"	"318"	"8"	"48"	"2"	"130"	"210"	"33"	"114"	"10"	"172"	"232"	"327"	"50"	"179"	"82"	"37"	"11"	"15"	"14"	"1"	"38"	"34"	"20"	"91"	"63"	"0"	"199"	"229"	"86"	"22"	"213"	"510"	"74"	"7"	"23"	"44"	"9"	"95"	"5"	"20"	"42"	"12"	"12"	"84"	"636"	"141"	"33"	"27"	"15"	"60"	"6"	"32"	"36"	"14"	"75"	"12"	"0"	"8"	"75"	"120"	"59"	"34"	"12"	"112"	"471"	"55"	"190"	"7"	"6"	"78"	"88"	"9"	"67"	"15"	"1"	"8"	"63"	"30"	"3"	"3"	"7"	"0"	"42"	"43"	"116"	"51"	"120"	"23"	"36"	"61"	"211"	"0"	"9"	"137"	"34"	"11"	"2"	"7"	"0"	"0"	"27"	"203"	"0"	"2"	"13"	"0"	"22"	"38"	"50"	"26"	"145"	"167"	"30"	"57"	"6"	"326"	"85"	"0"	"434"	"5"	"41"	"51"	"7"	"0"	"0"	"0"	"0"	"0"	"0"	"0"	"0"	"0"	"0"	"0"	"0"	"0"	"0"	"0"	"0"	"268"	"37"	"0"	"8"	"39"	"0"	"66"	"5"	"44"	"13"	"5"	"7"	"13"	"174"	"35"	"6"	"109"	"2"	"4"	"0"	"7"	"13"	"3"	"21"	"76"	"183"	"48"	"0"	"91"	"124"	"24"	"46"	"7"	"14"	"3"	"51"	"148"	"44"	"81"	"55"	"391"	"43"	"4"	"545"	"10"	"150"	"800"	"9"	"2"	"19"	"33"	"4"	"52"	"402"	"90"	"86"	"3"	"225"	"10"	"212"	"42"	"14"	"155"	"77"	"40"	"79"	"12"	"0"	"2"	"38"	"41"	"0"	"731"	"893"	"43"	"113"	"5"	"135"	"26"	"52"	"55"	"23"	"1"	"0"	"30"	"2"	"142"	"18"	"0"	"0"	"26"	"9"	"0"	"22"	"21"	"34"	"13"	"3"	"22"	"10"	"120"	"27"	"10"	"7"	"10"	"87"	"15"	"88"	"30"	"33"	"94"	"9"	"209"	"8"	"59"	"1"	"0"	"69"	"120"	"12"	"54"	"152"	"217"	"23"	"21"	"51"	"137"	"0"	"63"	"11"	"2"	"84"	"32"	"64"	"29"	"9"	"23"	"7"	"5"	"34"	"26"	"276"	"106"	"293"	"239"	"13"	"51"	"284"	"55"	"159"	"78"	"234"	"0"	"289"	"56"	"438"	"940"	"37"	"534"	"11"	"82"	"15"	"265"	"1"	"29"	"1"	"0"	"8"	"42"	"0"	"117"	"9"	"17"	"116"	"9"	"11"	"3"	"18"	"6"	"39"	"57"	"60"	"331"	"21"	"131"	"199"	"51"	"35"	"2"	"35"	"7"	"4"	"725"	"13"	"19"	"0"	"60"	"20"	"24"	"17"	"192"	"5"	"9"	"180"	"43"	"3"	"1"	"12"	"29"	"172"	"107"	"68"	"27"	"210"	"40"	"81"	"6"	"35"	"5"	"19"	"5"	"12"	"36"	"6"	"23"	"71"	"16"	"28"	"98"	"7"	"38"	"22"	"16"	"27"	"41"	"5"	"79"	"17"	"13"	"56"	"10"	"10"	"0"	"5"	"64"	"19"	"423"	"34"	"5"	"54"	"16"	"18"	"11"	"8"	"6"	"76"	"15"	"142"	"39"	"133"	"19"	"603"	"4"	"19"	"3"	"4"	"26"	"2"	"0"	"1"	"37"	"173"	"26"	"9"	"6"	"47"	"30"	"80"	"22"	"11"	"265"	"38"	"10"	"1"	"115"	"92"	"68"	"0"	"21"	"88"	"105"	"4"	"37"	"44"	"356"	"8"	"3"	"13"	"18"	"579"	"641"	"52"	"57"	"82"	"72"	"3"	"245"	"3"	"41"	"51"	"397"	"19"	"27"	"184"	"3"	"34"	"2"	"32"	"41"	"0"	"15"	"16"	"1"	"229"	"435"	"17"	"257"	"36"	"154"	"11"	"19"	"45"	"97"	"20"	"0"	"17"	"1"	"5"	"77"	"212"	"0"	"252"	"187"	"64"	"11"	"2"	"0"	"73"	"11"	"119"	"0"	"5"	"20"	"97"	"57"	"165"	"683"	"144"	"24"	"280"	"52"	"3"	"17"	"2"	"46"	"33"	"53"	"0"	"14"	"11"	"2"	"71"	"7"	"9"	"202"	"31"	"308"	"199"	"78"	"16"	"21"	"520"	"64"	"3"	"8"	"170"	"8"	"113"	"78"	"25"	"46"	"8"	"3"	"6"	"2"	"5"	"4"	"634"	"17"	"14"	"17"	"94"	"19"	"18"	"70"	"603"	"11"	"0"	"25"	"145"	"0"	"721"	"28"	"25"	"348"	"409"	"2"	"67"	"21"	"5"	"22"	"65"	"6"	"1"	"25"	"16"	"3"	"17"	"39"	"5"	"76"	"40"	"90"	"4"	"42"	"0"	"238"	"114"	"0"	"0"	"180"	"74"	"62"	"37"	"7"	"65"	"83"	"186"	"78"	"32"	"53"	"0"	"107"	"199"	"261"	"38"	"18"	"20"	"127"	"188"	"223"	"18"	"29"	"20"	"67"	"85"	"31"	"14"	"28"	"213"	"19"	"2"	"6"	"8"	"1"	"0"	"2"	"4"	"25"	"112"	"352"	"80"	"50"	"41"	"101"	"381"	"87"	"597"	"0"	"1"	"30"	"0"	"1"	"6"	"0"	"40"	"35"	"7"	"0"	"0"	"0"	"12"	"16"	"242"	"0"	"0"	"23"	"181"	"3"	"38"	"38"	"174"	"43"	"9"	"62"	"15"	"6"	"129"	"15"	"39"	"10"	"100"	"103"	"77"	"27"	"164"	"29"	"11"	"198"	"1"	"3"	"199"	"3"	"10"	"37"	"374"	"3"	"213"	"107"	"57"	"61"	"0"	"35"	"41"	"3"	"12"	"93"	"18"	"6"	"8"	"37"	"0"	"42"	"238"	"27"	"2"	"96"	"74"	"6"	"3"	"32"	"63"	"70"	"3"	"56"	"23"	"122"	"0"	"2"	"90"	"2570"	"13"	"2"	"4"	"1"	"12"	"0"	"47"	"128"	"67"	"696"	"9"	"189"	"275"	"19"	"26"	"104"	"0"	"65"	"1"	"0"	"21"	"274"	"82"	"18"	"10"	"0"	"83"	"79"	"0"	"27"	"0"	"167"	"5"	"46"	"142"	"81"	"142"	"22"	"82"	"12"	"0"	"2"	"256"	"630"	"965"	"836"	"25"	"0"	"1794"	"41"	"32"	"55"	"18"	"878"	"1972"	"343"	"44"	"296"	"164"	"147"	"0"	"0"	"176"	"34"	"162"	"38"	"165"	"756"	"19"	"0"	"0"	"0"	"22"	"5"	"88"	"441"	"1"	"39"	"2"	"3"	"61"	"10"	"164"	"49"	"10"	"3"	"52"	"121"	"44"	"4"	"37"	"2"	"20"	"10"	"31"	"195"	"132"	"0"	"175"	"30"	"99"	"7"	"1"	"35"	"0"	"493"	"0"	"1"	"74"	"25"	"61"	"35"	"5"	"86"	"4"	"94"	"377"	"433"	"27"	"7"	"0"	"449"	"27"	"22"	"77"	"161"	"246"	"30"	"16"	"11"	"17"	"431"	"20"	"166"	"143"	"161"	"40"	"28"	"528"	"18"	"29"	"1"	"3"	"83"	"91"	"1"	"42"	"9"	"402"	"169"	"121"	"20"	"739"	"13"	"1"	"0"	"2"	"1"	"0"	"1"	"1"	"55"	"1"	"10"	"142"	"26"	"96"	"10"	"13"	"486"	"32"	"23"	"65"	"21"	"44"	"8"	"275"	"9"	"60"	"13"	"96"	"72"	"1"	"5"	"9"	"30"	"1"	"67"	"78"	"7"	"43"	"145"	"23"	"32"	"5"	"4"	"17"	"40"	"177"	"8"	"32"	"61"	"35"	"11"	"372"	"71"	"2"	"108"	"78"	"108"	"5"	"3"	"30"	"80"	"0"	"19"	"236"	"21"	"28"	"128"	"35"	"144"	"17"	"118"	"17"	"35"	"40"	"1"	"15"	"4"	"10"	"97"	"5"	"40"	"21"	"18"	"18"	"36"	"12"	"18"	"51"	"176"	"4"	"134"	"30"	"12"	"392"	"109"	"66"	"0"	"1718"	"1656"	"106"	"0"	"7"	"19"	"26"	"11"	"92"	"11"	"8"	"192"	"7"	"8"	"156"	"1"	"0"	"12"	"31"	"106"	"5"	"22"	"46"	"82"	"4"	"10"	"54"	"7"	"0"	"144"	"192"	"155"	"217"	"37"	"232"	"32"	"74"	"7"	"51"	"1"	"5"	"0"	"0"	"0"	"509"	"62"	"7"	"355"	"569"	"122"	"701"	"12"	"31"	"217"	"171"	"11"	"98"	"625"	"16"	"232"	"58"	"311"	"107"	"21"	"257"	"313"	"4"	"228"	"11"	"3204"	"83"	"34"	"290"	"43"	"492"	"79"	"7"	"5"	"13"	"6"	"229"	"2"	"97"	"9"	"111"	"0"	"150"	"73"	"21"	"90"	"2679"	"27"	"423"	"45"	"357"	"0"	"0"	"1"	"0"	"62"	"12"	"0"	"4"	"154"	"25"	"156"	"3"	"3"	"174"	"2"	"66"	"4"	"43"	"124"	"0"	"72"	"221"	"17"	"81"	"4"	"0"	"0"	"0"	"199"	"0"	"31"	"2"	"9"	"224"	"63"	"24"	"11"	"25"	"59"	"9"	"14"	"5"	"649"	"10"	"4"	"31"	"250"	"227"	"31"	"115"	"84"	"43"	"36"	"7"	"40"	"6"	"151"	"148"	"30"	"0"	"636"	"12"	"22"	"74"	"51"	"53"	"20"	"3"	"44"	"48"	"143"	"4"	"123"	"36"	"34"	"0"	"31"	"11"	"73"	"5"	"24"	"37"	"22"	"294"	"97"	"12"	"2"	"9"	"196"	"40"	"6"	"14"	"11"	"14"	"96"	"86"	"10"	"14"	"187"	"116"	"3"	"38"	"29"	"0"	"14"	"14"	"10"	"20"	"434"	"4"	"74"	"11"	"14"	"10"	"0"	"0"	"100"	"22"	"0"	"20"	"1"	"18"	"3"	"0"	"8"	"290"	"6"	"10"	"0"	"2521"	"0"	"6"	"2"	"12"	"0"	"98"	"170"	"8"	"109"	"47"	"22"	"16"	"14"	"8"	"30"	"85"	"40"	"19"	"79"	"5"	"49"	"289"	"72"	"0"	"64"	"0"	"13"	"109"	"0"	"0"	"0"	"26"	"5"	"15"	"31"	"13"	"72"	"40"	"112"	"13"	"62"	"29"	"69"	"281"	"1984"	"3"	"5"	"0"	"249"	"110"	"1299"	"28"	"9"	"575"	"45"	"46"	"19"	"1"	"6"	"971"	"136"	"103"	"5"	"79"	"55"	"197"	"7"	"0"	"23"	"27"	"154"	"3"	"34"	"45"	"67"	"90"	"37"	"22"	"19"	"8"	"2"	"233"	"20"	"515"	"87"	"3"	"2"	"42"	"31"	"0"	"0"	"0"	"334"	"31"	"28"	"91"	"27"	"0"	"0"	"208"	"10"	"12"	"1"	"0"	"165"	"394"	"238"	"389"	"70"	"16"	"2"	"0"	"0"	"0"	"0"	"0"	"2"	"47"	"3"	"122"	"5"	"14"	"14"	"1"	"8"	"195"	"0"	"0"	"3"	"72"	"0"	"20"	"0"	"56"	"245"	"0"	"57"	"18"	"4"	"119"	"8"	"137"	"0"	"16"	"0"	"0"	"60"	"224"	"34"	"5"	"47"	"15"	"1"	"68"	"142"	"10"	"232"	"44"	"34"	"11"	"119"	"139"	"0"	"0"	"70"	"3"	"1"	"0"	"1"	"1"	"81"	"2"	"15"	"0"	"3"	"1"	"7"	"24"	"10"	"44"	"102"	"234"	"448"	"2"	"10"	"1"	"108"	"143"	"7"	"15"	"71"	"16"	"20"	"172"	"11"	"19"	"16"	"774"	"192"	"17"	"42"	"2"	"14"	"6"	"53"	"301"	"10"	"60"	"110"	"80"	"0"	"20"	"222"	"4"	"70"	"18"	"28"	"41"	"22"	"16"	"1"	"0"	"0"	"0"	"5"	"49"	"15"	"26"	"22"	"6"	"1"	"2"	"699"	"5"	"32"	"0"	"11"	"1"	"146"	"59"	"16"	"35"	"17"	"5"	"60"	"11"	"5"	"54"	"332"	"11"	"0"	"135"	"11"	"0"	"15"	"19"	"256"	"22"	"1"	"37"	"163"	"86"	"739"	"61"	"14"	"14"	"80"	"11"	"23"	"42"	"342"	"36"	"347"	"231"	"2"	"214"	"27"	"114"	"392"	"688"	"26"	"9"	"0"	"35"	"6"	"30"	"335"	"17"	"157"	"140"	"35"	"20"	"2"	"6"	"79"	"25"	"2"	"335"	"17"	"415"	"500"	"113"	"8"	"9"	"2"	"145"	"164"	"10"	"41"	"70"	"31"	"14"	"193"	"8"	"5"	"0"	"4"	"16"	"25"	"176"	"1"	"50"	"391"	"0"	"12"	"46"	"6"	"123"	"12"	"20"	"51"	"21"	"139"	"30"	"211"	"22"	"122"	"25"	"2"	"13"	"16"	"12"	"50"	"0"	"35"	"50"	"101"	"26"	"19"	"205"	"8"	"1"	"139"	"2"	"29"	"298"	"26"	"643"	"9"	"8"	"28"	"0"	"83"	"157"	"1602"	"70"	"128"	"23"	"537"	"22"	"61"	"63"	"99"	"87"	"2"	"0"	"102"	"94"	"166"	"52"	"42"	"6"	"47"	"11"	"1"	"5"	"16"	"59"	"106"	"12"	"26"	"2"	"14"	"760"	"70"	"34"	"20"	"61"	"0"	"0"	"19"	"0"	"486"	"33"	"35"	"26"	"0"	"93"	"15"	"105"	"1"	"0"	"41"	"29"	"417"	"231"	"30"	"192"	"44"	"13"	"16"	"103"	"91"	"68"	"92"	"2"	"0"	"120"	"622"	"15"	"11"	"170"	"2012"	"64"	"0"	"0"	"111"	"24"	"17"	"12"	"122"	"106"	"15"	"22"	"22"	"39"	"181"	"21"	"0"	"1"	"6"	"23"	"2101"	"292"	"34"	"5"	"64"	"20"	"46"	"7"	"31"	"23"	"85"	"0"	"30"	"15"	"14"	"244"	"61"	"1"	"37"	"25"	"44"	"1"	"684"	"77"	"231"	"0"	"1"	"161"	"34"	"45"	"59"	"195"	"803"	"48"	"126"	"33"	"129"	"17"	"79"	"24"	"2"	"22"	"52"	"258"	"2"	"32"	"3"	"28"	"249"	"15"	"32"	"0"	"58"	"312"	"11"	"46"	"41"	"45"	"21"	"14"	"16"	"2"	"85"	"1222"	"64"	"80"	"0"	"93"	"64"	"3"	"262"	"56"	"1"	"37"	"5"	"58"	"0"	"324"	"37"	"216"	"33"	"233"	"61"	"246"	"39"	"13"	"21"	"31"	"37"	"44"	"27"	"51"	"15"	"4"	"4"	"148"	"0"	"334"	"8"	"159"	"9"	"23"	"1"	"14"	"0"	"23"	"139"	"57"	"56"	"21"	"110"	"47"	"161"	"5"	"14"	"2"	"59"	"43"	"14"	"39"	"15"	"290"	"23"	"17"	"7"	"179"	"23"	"61"	"328"	"136"	"129"	"2"	"77"	"38"	"112"	"0"	"32"	"185"	"39"	"40"	"20"	"34"	"3"	"97"	"5"	"32"	"23"	"2"	"3"	"1"	"4"	"39"	"78"	"73"	"11"	"92"	"19"	"47"	"0"	"224"	"6"	"49"	"13"	"87"	"0"	"17"	"21"	"3"	"255"	"56"	"47"	"102"	"55"	"96"	"7"	"66"	"362"	"338"	"219"	"145"	"269"	"59"	"15"	"515"	"121"	"13"	"126"	"70"	"111"	"12"	"87"	"129"	"73"	"41"	"92"	"27"	"328"	"875"	"81"	"37"	"0"	"0"	"1"	"32"	"23"	"2755"	"70"	"61"	"36"	"208"	"29"	"67"	"79"	"0"	"9"	"116"	"491"	"268"	"3"	"48"	"143"	"31"	"18"	"7"	"343"	"78"	"13"	"30"	"14"	"7"	"0"	"0"	"1"	"0"	"0"	"1"	"1"	"31"	"90"	"13"	"20"	"5"	"15"	"10"	"0"	"284"	"168"	"37"	"0"	"10"	"101"	"5"	"8"	"71"	"33"	"204"	"0"	"7"	"4"	"925"	"0"	"34"	"293"	"245"	"997"	"6"	"19"	"44"	"717"	"239"	"169"	"3775"	"281"	"97"	"3"	"22"	"80"	"72"	"16"	"19"	"1"	"164"	"36"	"24"	"131"	"88"	"1"	"2"	"103"	"117"	"13"	"852"	"24"	"106"	"25"	"32"	"9"	"5"	"32"	"95"	"25"	"56"	"33"	"69"	"35"	"0"	"0"	"175"	"57"	"173"	"48"	"6"	"31"	"187"	"166"	"27"	"141"	"191"	"25"	"711"	"52"	"24"	"1"	"2086"	"11"	"217"	"94"	"48"	"19"	"11"	"55"	"2"	"0"	"116"	"6"	"421"	"171"	"18"	"48"	"964"	"71"	"22"	"15"	"490"	"51"	"47"	"12118"	"102"	"94"	"0"	"46"	"80"	"72"	"207"	"116"	"1"	"9690"	"41"	"4"	"0"	"82"	"411"	"5"	"101"	"122"	"11"	"166"	"106"	"34"	"1"	"24"	"69"	"0"	"0"	"1293"	"203"	"36"	"12"	"153"	"27"	"19"	"74"	"50"	"83"	"88"	"0"	"62"	"263"	"12"	"158"	"38"	"36"	"115"	"2"	"13"	"70"	"367"	"2550"	"190"	"23"	"20"	"204"	"288"	"108"	"201"	"21"	"270"	"361"	"265"	"4"	"44"	"16"	"330"	"155"	"9"	"167"	"187"	"22"	"19"	"7"	"42"	"40"	"0"	"232"	"5"	"1"	"75"	"0"	"1"	"104"	"379"	"41"	"12"	"121"	"5"	"25"	"24"	"53"	"32"	"15"	"0"	"75"	"25"	"2"	"104"	"35"	"4"	"65"	"137"	"3"	"45"	"22"	"33"	"3"	"34"	"2"	"24"	"2"	"49"	"24"	"0"	"0"	"0"	"0"	"2"	"2"	"7"	"48"	"148"	"6"	"17"	"0"	"0"	"0"	"1"	"38"	"81"	"388"	"51"	"174"	"49"	"17"	"355"	"0"	"1"	"30"	"15"	"255"	"20"	"0"	"353"	"578"	"88"	"60"	"177"	"9"	"173"	"95"	"5"	"4"	"92"	"59"	"182"	"17"	"3677"	"3"	"136"	"38"	"6"	"26"	"17"	"84"	"158"	"3"	"1"	"112"	"4"	"13"	"88"	"6"	"34"	"51"	"5"	"9"	"3"	"13"	"6"	"161"	"197"	"67"	"16"	"2"	"28"	"15"	"1"	"1"	"41"	"16"	"18"	"242"	"30"	"4"	"80"	"24"	"67"	"6"	"211"	"50"	"0"	"45"	"63"	"2827"	"0"	"0"	"0"	"0"	"0"	"0"	"0"	"0"	"0"	"0"	"0"	"0"	"0"	"0"	"0"	"0"	"0"	"3"	"92"	"61"	"44"	"761"	"401"	"1"	"35"	"88"	"20"	"58"	"20"	"41"	"383"	"134"	"35"	"33"	"21"	"190"	"77"	"0"	"0"	"0"	"0"	"86"	"2"	"4"	"60"	"194"	"44"	"8"	"14"	"31"	"23"	"97"	"1"	"11"	"180"	"573"	"2"	"764"	"2"	"521"	"58"	"14"	"115"	"58"	"111"	"37"	"21"	"32"	"0"	"4"	"42"	"72"	"109"	"20"	"110"	"9"	"220"	"53"	"30"	"92"	"35"	"33"	"100"	"100"	"14"	"2"	"32"	"39"	"0"	"223"	"2"	"6"	"45"	"248"	"185"	"76"	"56"	"3"	"8"	"43"	"23"	"23"	"34"	"45"	"158"	"179"	"41"	"8"	"464"	"8"	"146"	"26"	"6"	"43"	"128"	"33"	"81"	"451"	"38"	"25"	"10"	"13"	"1"	"8"	"1"	"2"	"23"	"56"	"9"	"14"	"2285"	"350"	"4"	"62"	"12"	"5"	"20"	"0"	"29"	"282"	"244"	"0"	"5"	"0"	"0"	"4"	"0"	"0"	"0"	"1"	"70"	"80"	"534"	"37"	"190"	"64"	"39"	"111"	"13"	"33"	"55"	"11"	"29"	"0"	"78"	"0"	"378"	"4"	"128"	"13"	"3"	"379"	"14"	"51"	"26"	"417"	"276"	"725"	"5"	"18"	"13"	"111"	"409"	"2"	"3"	"30"	"101"	"49"	"88"	"395"	"26"	"185"	"158"	"40"	"3"	"1"	"116"	"8"	"1"	"200"	"158"	"97"	"12"	"18"	"15"	"34"	"176"	"9"	"199"	"2"	"11"	"53"	"892"	"83"	"681"	"138"	"143"	"18"	"11"	"74"	"29"	"456"	"55"	"44"	"4"	"122"	"141"	"33"	"759"	"20"	"1"	"57"	"2"	"210"	"5"	"323"	"52"	"169"	"1235"	"58"	"81"	"221"	"70"	"18"	"114"	"13"	"319"	"168"	"30"	"11"	"8"	"29"	"347"	"71"	"736"	"24"	"39"	"50"	"0"	"27"	"615"	"13"	"96"	"373"	"246"	"100"	"130"	"69"	"62"	"53"	"1060"	"4277"	"118"	"96"	"312"	"310"	"15"	"986"	"116"	"250"	"65"	"111"	"327"	"1695"	"24"	"30"	"238"	"306"	"170"	"15"	"1"	"247"	"605"	"265"	"42"	"69"	"443"	"98"	"105"	"43"	"2"	"188"	"19"	"371"	"50"	"112"	"388"	"16"	"481"	"199"	"37"	"356"	"467"	"102"	"106"	"220"	"89"	"45"	"3"	"168"	"1"	"65"	"0"	"22"	"20"	"386"	"40"	"5"	"98"	"149"	"1524"	"60"	"115"	"13"	"29"	"0"	"3"	"388"	"478"	"1"	"0"	"15"	"19"	"26"	"2"	"683"	"2"	"51"	"0"	"0"	"2"	"0"	"0"	"2"	"415"	"2"	"21"	"38"	"2"	"0"	"0"	"0"	"1"	"2"	"338"	"0"	"0"	"157"	"0"	"96"	"13"	"0"	"307"	"27"	"44"	"149"	"7"	"2"	"0"	"24"	"4"	"29"	"5"	"2"	"0"	"26"	"0"	"0"	"86"	"118"	"7"	"19"	"224"	"530"	"105"	"0"	"28"	"125"	"0"	"10"	"335"	"45"	"14"	"0"	"9"	"0"	"0"	"286"	"3"	"7"	"215"	"16"	"195"	"15"	"0"	"0"	"0"	"0"	"694"	"47"	"1"	"138"	"6"	"8"	"47"	"35"	"28"	"510"	"0"	"0"	"0"	"0"	"152"	"0"	"0"	"17"	"5"	"0"	"0"	"0"	"0"	"249"	"3"	"1"	"0"	"462"	"2"	"4"	"7"	"8"	"153"	"1"	"0"	"4"	"57"	"3"	"0"	"0"	"15"	"137"	"87"	"340"	"190"	"102"	"42"	"2"	"1"	"0"	"0"	"0"	"0"	"0"	"0"	"0"	"29"	"0"	"5"	"2163"	"63"	"0"	"0"	"3"	"0"	"1"	"0"	"8"	"23"	"53"	"27"	"2"	"4"	"0"	"0"	"0"	"0"	"69"	"6"	"42"	"0"	"84"	"351"	"4"	"0"	"2"	"0"	"0"	"0"	"0"	"0"	"0"	"0"	"0"	"0"	"0"	"1"	"0"	"1"	"0"	"0"	"0"	"0"	"0"	"0"	"1"	"440"	"336"	"21"	"15"	"81"	"33"	"35"	"1469"	"1"	"1"	"1"	"633"	"0"	"231"	"0"	"103"	"0"	"1"	"980"	"2"	"1"	"0"	"3"	"176"	"4"	"0"	"0"	"66"	"44"	"0"	"2"	"6"	"16"	"2"	"1015"	"0"	"6"	"39"	"0"	"2042"	"0"	"1"	"0"	"298"	"903"	"281"	"207"	"116"	"660"	"0"	"6"	"305"	"12"	"24"	"1"	"18"	"528"	"62"	"12"	"0"	"0"	"75"	"5"	"74"	"1"	"3"	"54"	"547"	"39"	"177"	"98"	"7"	"12"	"229"	"23"	"77"	"168"	"6"	"11"	"7"	"83"	"1"	"26"	"1"	"0"	"98"	"14"	"32"	"190"	"5"	"0"	"41"	"213"	"3"	"0"	"6"	"42"	"36"	"6"	"7"	"5"	"4"	"124"	"10"	"23"	"784"	"10"	"52"	"31"	"65"	"135"	"7"	"1"	"1"	"19"	"604"	"129"	"19"	"446"	"107"	"46"	"1"	"36"	"19"	"5"	"50"	"165"	"8"	"161"	"28"	"522"	"60"	"754"	"135"	"37"	"2"	"3"	"106"	"320"	"547"	"82"	"8"	"4"	"8"	"2"	"86"	"15"	"31"	"2"	"11"	"1048"	"102"	"47"	"0"	"19"	"9"	"8"	"38"	"40"	"14"	"140"	"191"	"26"	"21"	"229"	"0"	"929"	"18"	"14"	"20"	"10"	"1"	"4"	"55"	"135"	"420"	"408"	"3"	"1393"	"155"	"116"	"1"	"900"	"10"	"75"	"10"	"39"	"5"	"200"	"14"	"4"	"51"	"0"	"0"	"347"	"0"	"38"	"534"	"25"	"550"	"41"	"0"	"0"	"10"	"108"	"20"	"17"	"48"	"3"	"0"	"0"	"95"	"61"	"1"	"7"	"131"	"6"	"148"	"0"	"23"	"72"	"48"	"25"	"1651"	"1"	"1051"	"251"	"20"	"37"	"8"	"1"	"0"	"0"	"219"	"3685"	"30"	"2"	"0"	"4"	"12"	"155"	"251"	"55"	"0"	"0"	"0"	"5"	"18"	"222"	"3"	"105"	"174"	"24"	"3"	"10"	"1"	"197"	"59"	"5"	"0"	"98"	"0"	"135"	"101"	"4"	"12"	"44"	"152"	"15"	"23"	"32"	"26"	"2"	"15"	"112"	"10"	"89"	"462"	"4"	"144"	"1"	"1"	"6"	"29"	"7"	"133"	"4"	"50"	"34"	"147"	"4"	"88"	"1"	"7"	"33"	"71"	"51"	"9"	"0"	"300"	"6"	"78"	"57"	"3"	"20"	"61"	"645"	"20"	"10"	"13"	"0"	"2"	"8"	"19"	"156"	"1"	"8"	"60"	"240"	"1"	"153"	"10"	"21"	"0"	"0"	"106"	"2"	"1"	"7"	"27"	"5"	"16"	"0"	"0"	"4"	"3"	"0"	"0"	"1"	"1"	"1"	"1"	"1"	"33"	"9"	"57"	"0"	"12"	"20"	"10"	"1"	"27"	"6"	"1"	"43"	"158"	"11"	"9"	"2"	"0"	"0"	"22"	"1"	"39"	"3"	"33"	"0"	"1"	"3"	"0"	"7"	"151"	"0"	"9"	"19"	"3"	"219"	"0"	"0"	"0"	"17"	"0"	"0"	"5335"	"0"	"1016"	"0"	"0"	"2"	"498"	"3035"	"0"	"51"	"1"	"0"	"0"	"0"	"0"	"0"	"332"	"1"	"6"	"0"	"0"	"4"	"1882"	"0"	"469"	"0"	"127220"	"0"	"6551"	"11"	"85"	"384"	"0"	"31"	"107"	"43"	"20"	"0"	"18"	"18"	"167"	"14"	"28"	"0"	"21"	"12"	"11"	"35"	"29"	"18"	"684"	"7"	"94"	"75"	"64"	"88"	"100"	"1"	"78"	"214"	"5"	"111"	"0"	"49"	"679"	"13"	"169"	"26"	"105"	"45"	"59"	"5"	"31"	"538"	"85"	"23"	"136"	"38"	"93"	"51"	"16"	"188"	"11"	"6"	"3"	"2"	"46"	"41"	"5"	"1"	"4"	"5"	"0"	"3"	"6"	"18"	"0"	"0"	"1"	"24"	"160"	"70"	"26"	"60"	"0"	"35"	"22"	"19"	"1063"	"0"	"198"	"42"	"5613"	"83"	"0"	"25"	"0"	"45"	"25"	"34"	"0"	"8"	"5"	"62"	"20"	"2"	"5"	"38"	"12"	"45"	"81"	"0"	"0"	"14"	"1"	"6"	"1"	"0"	"7"	"1"	"0"	"0"	"0"	"0"	"0"	"0"	"1"	"0"	"7"	"0"	"1"	"0"	"7"	"0"	"6"	"0"	"3"	"0"	"39"	"0"	"0"	"1"	"5"	"30"	"11"	"11"	"45"	"2"	"0"	"0"	"0"	"2"	"14"	"0"	"0"	"15"	"4"	"1"	"0"	"0"	"0"	"203"	"0"	"0"	"0"	"0"	"0"	"0"	"0"	"0"	"0"	"14"	"0"	"70"	"2"	"190"	"7"	"21"	"1"	"0"	"0"	"23"	"1"	"3"	"0"	"52"	"6"	"0"	"1"	"4"	"0"	"0"	"0"	"0"	"0"	"0"	"3"	"0"	"0"	"1"	"0"	"0"	"3"	"0"	"3"	"17"	"2"	"1"	"0"	"2"	"0"	"0"	"61"	"2"	"0"	"1"	"14"	"0"	"15"	"19"	"0"	"0"	"21"	"0"	"2"	"0"	"1"	"115"	"1"	"15"	"0"	"0"	"0"	"1"	"0"	"1"	"4"	"1"	"6"	"0"	"0"	"0"	"2"	"12"	"0"	"1"	"3"	"14"	"0"	"5"	"1"	"0"	"0"	"0"	"32"	"3"	"1"	"1"	"3"	"0"	"0"	"19"	"0"	"259"	"6"	"0"	"34"	"63"	"0"	"7"	"10"	"26"	"54"	"468"	"7"	"33"	"4"	"79"	"14"	"4"	"3"	"9"	"6"	"28"	"22"	"4"	"0"	"0"	"34"	"6"	"0"	"32"	"3"	"6"	"6"	"0"	"11"	"0"	"44"	"0"	"0"	"11"	"29"	"5"	"0"	"3"	"36"	"56"	"260"	"3"	"2"	"19"	"28"	"3"	"2"	"4639"	"1"	"0"	"0"	"0"	"8"	"21"	"14"	"2"	"16"	"2"	"7"	"14"	"2"	"16"	"0"	"0"	"6"	"0"	"1"	"1"	"4"	"23"	"13"	"0"	"0"	"1"	"0"	"0"	"1"	"0"	"1"	"29"	"0"	"0"	"31"	"4"	"2"	"10"	"0"	"0"	"1"	"7"	"26"	"8"	"35"	"55"	"1"	"11"	"6"	"23"	"61"	"8"	"6"	"0"	"0"	"71"	"13"	"16"	"2"	"2"	"4"	"0"	"3"	"61"	"4"	"0"	"0"	"1"	"0"	"2"	"0"	"1"	"1697"	"88"	"260"	"4"	"6"	"21"	"31"	"1"	"2"	"0"	"0"	"16"	"158"	"0"	"5"	"55"	"23"	"16"	"29"	"47"	"48"	"21"	"47"	"118"	"233"	"160"	"15"	"3"	"15"	"0"	"33"	"49"	"5"	"108"	"146"	"47"	"19"	"14"	"293"	"73"	"87"	"6"	"9"	"24"	"7"	"133"	"6"	"173"	"10"	"59"	"69"	"359"	"13"	"288"	"14"	"253"	"26"	"375"	"1390"	"142"	"5"	"6"	"232"	"163"	"21"	"1467"	"124"	"157"	"126"	"7"	"24"	"181"	"29"	"0"	"0"	"0"	"4"	"19"	"42"	"14"	"14"	"5"	"0"	"39"	"0"	"0"	"0"	"4"	"7"	"38"	"5"	"187"	"105"	"0"	"4"	"2"	"22"	"37"	"1"	"119"	"0"	"53"	"35"	"2"	"5"	"0"	"0"	"0"	"0"	"1"	"1"	"0"	"0"	"3"	"1"	"0"	"27"	"0"	"4"	"0"	"1"	"2"	"0"	"169"	"0"	"62"	"1286"	"0"	"0"	"57"	"1"	"0"	"614"	"0"	"2"	"0"	"0"	"0"	"0"	"1"	"0"	"0"	"0"	"0"	"0"	"0"	"0"	"0"	"0"	"0"	"0"	"1"	"0"	"2"	"0"	"0"	"0"	"0"	"0"	"1"	"0"	"1"	"0"	"0"	"0"	"0"	"0"	"0"	"1"	"0"	"0"	"1"	"3"	"0"	"0"	"0"	"0"	"0"	"1"	"0"	"0"	"0"	"0"	"0"	"0"	"0"	"0"	"0"	"0"	"0"	"0"	"74"	"7"	"146"	"5"	"40"	"10"	"324"	"0"	"0"	"222"	"80"	"13"	"6"	"953"	"7"	"285"	"103"	"113"	"204"	"87"	"26"	"62"	"8"	"133"	"118"	"197"	"19"	"71"	"7"	"513"	"83"	"8"	"3"	"32"	"3"	"2"	"59"	"32"	"660"	"0"	"0"	"0"	"318"	"2"	"1"	"4"	"40"	"62"	"0"	"0"	"1"	"30"	"104"	"112"	"24"	"9"	"11"	"0"	"2"	"3"	"2"	"0"	"7"	"6"	"23"	"6"	"0"	"3"	"2"	"17"	"2"	"28"	"241"	"247"	"132"	"67"	"276"	"64"	"42"	"46"	"209"	"1677"	"373"	"70"	"4"	"50"	"6"	"22"	"24"	"334"	"113"	"202"	"317"	"22"	"41"	"46"	"240"	"86"	"116"	"88"	"14"	"180"	"22"	"35"	"12"	"24"	"18"	"300"	"7283"	"268"	"26"	"67"	"11"	"17"	"804"	"13"	"0"	"4013"	"56"	"207"	"228"	"51"	"56"	"744"	"1"	"275"	"20"	"5"	"28"	"172"	"94"	"9"	"4"	"376"	"0"	"77"	"232"	"748"	"306"	"20"	"228"	"75"	"225"	"861"	"609"	"144"	"1051"	"295"	"7"	"0"	"514"	"69"	"41"	"70"	"755"	"55"	"138"	"101"	"138"	"46"	"66"	"548"	"18"	"88"	"37"	"178"	"498"	"4"	"153"	"195"	"115"	"452"	"910"	"61"	"136"	"189"	"34"	"22"	"38"	"15"	"183"	"267"	"52"	"85"	"417"	"22"	"36"	"21"	"0"	"28"	"33"	"945"	"192"	"148"	"3"	"12"	"152"	"19"	"168"	"40"	"41"	"12"	"0"	"49"	"128"	"30"	"0"	"278"	"22"	"59"	"22"	"227"	"147"	"130"	"54"	"246"	"63"	"1011"	"23"	"0"	"20"	"88"	"0"	"0"	"1"	"2"	"1"	"0"	"3"	"1"	"0"	"4"	"3"	"23"	"0"	"747"	"48"	"147"	"247"	"26"	"556"	"2"	"32"	"131"	"287"	"68"	"4"	"88"	"24"	"126"	"210"	"8"	"0"	"6"	"6"	"205"	"26"	"3"	"88"	"56"	"13"	"18"	"268"	"66"	"17"	"391"	"271"	"13"	"88"	"11"	"35"	"194"	"221"	"116"	"1"	"123"	"3"	"0"	"154"	"0"	"0"	"16"	"3"	"13"	"3"	"8"	"8"	"0"	"19"	"138"	"41"	"37"	"0"	"218"	"118"	"299"	"398"	"12"	"5"	"300"	"16"	"7"	"59"	"67"	"24"	"131"	"38"	"48"	"31"	"387"	"3530"	"1"	"26"	"24"	"194"	"37"	"45"	"2"	"8"	"59"	"0"	"0"	"0"	"0"	"0"	"0"	"0"	"0"	"1"	"0"	"0"	"0"	"0"	"0"	"0"	"0"	"0"	"5"	"0"	"0"	"0"	"0"	"196"	"10"	"6"	"12"	"39"	"8"	"71"	"21"	"0"	"142"	"16"	"6"	"52"	"153"	"17"	"0"	"141"	"439"	"7"	"1"	"2"	"43"	"1"	"42"	"13"	"2"	"39"	"25"	"12"	"179"	"38"	"93"	"47"	"1367"	"90"	"38"	"407"	"44"	"13"	"36"	"2202"	"16"	"207"	"87"	"8"	"89"	"45"	"3"	"0"	"9"	"10"	"203"	"1"	"108"	"1"	"1"	"370"	"28"	"64"	"61"	"16"	"84"	"3"	"74"	"13"	"2"	"88"	"0"	"0"	"0"	"17"	"11"	"29"	"0"	"2"	"8"	"36"	"29"	"79"	"13"	"236"	"27"	"0"	"3"	"0"	"0"	"0"	"147"	"11"	"264"	"135"	"1793"	"250"	"28"	"55"	"12"	"8"	"0"	"0"	"4"	"434"	"107"	"110"	"43"	"55"	"95"	"0"	"5"	"0"	"7"	"0"	"38"	"19"	"75"	"36"	"59"	"599"	"21"	"284"	"86"	"66"	"25"	"70"	"70"	"29"	"206"	"0"	"2"	"5"	"124"	"4"	"11"	"14"	"7"	"13"	"25"	"25"	"67"	"2025"	"125"	"73"	"91"	"1"	"9"	"137"	"22"	"53"	"70"	"17"	"17"	"10"	"7"	"104"	"1"	"0"	"0"	"0"	"0"	"0"	"7"	"8"	"10"	"698"	"35"	"237"	"228"	"18"	"205"	"168"	"424"	"61"	"100"	"0"	"731"	"231"	"52"	"133"	"67"	"14"	"3"	"13"	"300"	"15"	"80"	"16"	"5"	"63"	"141"	"41"	"19"	"52"	"0"	"62"	"1"	"106"	"21"	"33"	"102"	"44"	"15"	"50"	"15"	"201"	"11"	"32"	"45"	"18"	"10"	"42"	"15"	"8"	"4"	"12"	"5"	"18"	"20"	"76"	"21"	"16"	"168"	"603"	"10"	"135"	"70"	"770"	"102"	"0"	"171"	"683"	"185"	"109"	"1"	"22"	"861"	"24"	"23"	"109"	"155"	"9"	"47"	"178"	"342"	"27"	"75"	"20"	"394"	"0"	"1"	"4"	"3"	"1"	"1"	"298"	"170"	"0"	"0"	"0"	"1"	"18"	"21"	"62"	"0"	"64"	"22"	"147"	"20"	"133"	"498"	"4"	"0"	"0"	"103"	"2"	"2"	"64"	"9"	"788"	"262"	"46"	"1"	"0"	"0"	"0"	"0"	"38"	"161"	"78"	"283"	"33"	"0"	"27"	"1"	"0"	"0"	"5"	"1"	"8"	"69"	"13"	"94"	"13"	"42"	"5"	"192"	"35"	"148"	"46"	"0"	"14"	"51"	"157"	"468"	"334"	"1855"	"253"	"150"	"126"	"130"	"213"	"382"	"23"	"78"	"284"	"568"	"0"	"0"	"14"	"188"	"43"	"76"	"148"	"73"	"11"	"22"	"8"	"21"	"7"	"15"	"121"	"979"	"581"	"859"	"693"	"1090"	"362"	"105"	"64"	"47"	"12"	"31"	"11"	"0"	"531"	"966"	"37"	"223"	"45"	"2"	"0"	"6"	"1"	"0"	"0"	"0"	"0"	"1"	"153"	"62"	"108"	"77"	"346"	"173"	"51"	"6"	"0"	"0"	"94"	"75"	"0"	"0"	"0"	"72"	"9"	"0"	"1"	"2"	"457"	"152"	"107"	"5"	"25"	"47"	"624"	"24"	"19"	"25"	"24"	"386"	"277"	"427"	"2"	"75"	"10"	"243"	"3"	"40"	"1"	"35"	"36"	"76"	"93"	"0"	"15"	"93"	"0"	"976"	"155"	"1"	"2"	"15"	"3"	"13"	"242"	"6940"	"10"	"0"	"0"	"0"	"19"	"43"	"110"	"0"	"1"	"13"	"110"	"78"	"11"	"201"	"13"	"69"	"221"	"21"	"495"	"0"	"1"	"3"	"362"	"11"	"7"	"92"	"2"	"43"	"631"	"64"	"1"	"7"	"288"	"2282"	"15"	"25"	"5"	"37"	"80"	"216"	"50"	"5"	"116"	"33"	"90"	"0"	"25"	"1"	"0"	"79"	"19"	"0"	"72"	"107"	"10"	"6"	"305"	"9"	"10"	"0"	"5"	"16"	"0"	"8"	"24"	"27"	"36"	"53"	"0"	"7"	"0"	"0"	"22"	"0"	"8"	"19"	"106"	"0"	"9"	"31"	"69"	"58"	"184"	"154"	"39"	"66"	"125"	"6"	"113"	"127"	"4"	"3"	"45"	"12"	"5"	"4530"	"12"	"3"	"280"	"44"	"81"	"56"	"90"	"97"	"228"	"246"	"191"	"14"	"11"	"0"	"0"	"17"	"3"	"2"	"1"	"5"	"6"	"857"	"1"	"18"	"236"	"56"	"6"	"40"	"55"	"10"	"15"	"7"	"3"	"0"	"14"	"60"	"22"	"35"	"1"	"4"	"10"	"15"	"3"	"36"	"80"	"129"	"191"	"18"	"32"	"29"	"1"	"5"	"32"	"126"	"1"	"22"	"34"	"65"	"1454"	"210"	"0"	"402"	"141"	"4"	"17"	"532"	"0"	"111"	"154"	"200"	"6"	"194"	"0"	"0"	"0"	"1"	"1"	"4"	"4"	"31"	"1"	"19"	"33"	"23"	"1"	"2"	"0"	"19"	"15"	"10"	"106"	"855"	"8"	"164"	"7"	"5"	"0"	"54"	"0"	"46"	"0"	"27"	"42"	"0"	"12"	"7"	"0"	"1"	"1302"	"16"	"65"	"382"	"68"	"0"	"0"	"17"	"355"	"1"	"3"	"35"	"19"	"16"	"7"	"1"	"3"	"0"	"7"	"0"	"4"	"12"	"7"	"3"	"663"	"7"	"482"	"8"	"2"	"26"	"44"	"1051"	"3"	"1"	"48"	"98"	"79"	"0"	"3"	"25"	"24"	"1"	"5"	"10"	"128"	"0"	"2"	"26"	"74"	"58"	"47"	"93"	"41"	"1"	"0"	"51"	"223"	"5"	"264"	"40"	"233"	"2916"	"515"	"592"	"456"	"175"	"10"	"356"	"432"	"14"	"71"	"57"	"4"	"6"	"0"	"47"	"0"	"2"	"0"	"0"	"23"	"0"	"13"	"4"	"2"	"3"	"2"	"0"	"0"	"7"	"1"	"24"	"0"	"4"	"10"	"17"	"3"	"25"	"4"	"1"	"27"	"0"	"7"	"7"	"0"	"69"	"39"	"56"	"83"	"161"	"144"	"492"	"0"	"0"	"4"	"17"	"2"	"34"	"2"	"21"	"5"	"16"	"1"	"0"	"6"	"2"	"1"	"0"	"1"	"14"	"7"	"0"	"15"	"1"	"21"	"10"	"3"	"74"	"1"	"1"	"0"	"0"	"1"	"2"	"27"	"6"	"1"	"73"	"15"	"1"	"341"	"24"	"55"	"7"	"51"	"5"	"0"	"1"	"0"	"34"	"54"	"14"	"7"	"1"	"3"	"21"	"2"	"454"	"33"	"2"	"3"	"0"	"14"	"1"	"17"	"25"	"0"	"0"	"8"	"16"	"2"	"14"	"0"	"5"	"0"	"1"	"9"	"21"	"7"	"1"	"0"	"0"	"11"	"21"	"14719"	"2"	"23"	"0"	"0"	"34"	"12"	"35"	"7"	"33"	"23"	"15"	"0"	"58"	"1"	"91"	"0"	"2"	"0"	"1"	"1"	"2"	"1342"	"9"	"137"	"2"	"404"	"18"	"5"	"4"	"49"	"23"	"40"	"1"	"2"	"5"	"0"	"5"	"2"	"13"	"0"	"0"	"1"	"2"	"0"	"249"	"299"	"234"	"13"	"135"	"275"	"62"	"24"	"18"	"19"	"6"	"18"	"607"	"0"	"24"	"195"	"17"	"11"	"129"	"335"	"120"	"145"	"159"	"0"	"1"	"0"	"0"	"0"	"1"	"2"	"45"	"311"	"912"	"6"	"1"	"5"	"10"	"36"	"20"	"12"	"24"	"27"	"0"	"0"	"0"	"265"	"1"	"0"	"98"	"193"	"207"	"89"	"8"	"30"	"569"	"8"	"1"	"61"	"0"	"12"	"0"	"9"	"16"	"0"	"8"	"1"	"3"	"6"	"5"	"0"	"0"	"0"	"8"	"5"	"9"	"3"	"3"	"4"	"3"	"4"	"12"	"14"	"518"	"79"	"527"	"95"	"30"	"80"	"1"	"0"	"0"	"0"	"6"	"0"	"2"	"9"	"16"	"0"	"10"	"683"	"0"	"77"	"125"	"7"	"160"	"52"	"0"	"15"	"82"	"18"	"0"	"19"	"73"	"34"	"29"	"12"	"41"	"243"	"23"	"27"	"45"	"59"	"56"	"159"	"13"	"218"	"65"	"8"	"561"	"43"	"31"	"20"	"40"	"34"	"62"	"3"	"0"	"0"	"75"	"71"	"28"	"0"	"91"	"5500"	"209"	"1"	"3"	"0"	"0"	"0"	"0"	"0"	"724"	"1"	"7"	"43"	"42"	"20"	"12"	"432"	"67"	"77"	"49"	"184"	"468"	"0"	"0"	"81"	"71"	"5"	"5"	"4"	"2"	"402"	"4"	"26"	"21"	"2"	"206"	"93"	"299"	"16"	"202"	"0"	"403"	"0"	"0"	"51"	"328"	"16"	"4"	"135"	"63"	"428"	"0"	"0"	"16"	"1"	"0"	"10"	"45"	"0"	"7"	"16"	"78"	"28"	"0"	"164"	"23"	"709"	"207"	"75"	"5"	"30"	"208"	"10"	"67"	"443"	"19"	"10"	"95"	"106"	"25"	"42"	"30"	"51"	"7"	"10"	"19"	"21"	"66"	"4"	"10"	"179"	"7"	"92"	"3"	"158"	"134"	"20"	"32"	"0"	"0"	"32"	"129"	"186"	"111"	"1746"	"34"	"21"	"69"	"27"	"14"	"0"	"4"	"2"	"16"	"567"	"8"	"0"	"37"	"13"	"61"	"67"	"123"	"24"	"8"	"16"	"26"	"277"	"0"	"0"	"0"	"47"	"125"	"55"	"17"	"35"	"125"	"279"	"245"	"0"	"28"	"23"	"74"	"117"	"2"	"2"	"49"	"275"	"93"	"280"	"16"	"49"	"227"	"39"	"65"	"66"	"112"	"1"	"2"	"213"	"67"	"124"	"155"	"15"	"19"	"315"	"17"	"53"	"21"	"124"	"45"	"14"	"171"	"42"	"863"	"22"	"106"	"92"	"21"	"1"	"655"	"156"	"105"	"198"	"1"	"13"	"218"	"11"	"74"	"8"	"40"	"72"	"3"	"72"	"162"	"11"	"3"	"19"	"15"	"20"	"33"	"0"	"10"	"33"	"30"	"1"	"36"	"197"	"49"	"81"	"16"	"57"	"41"	"46"	"8"	"5"	"7"	"10"	"48"	"48"	"36"	"77"	"134"	"9"	"11"	"232"	"37"	"116"	"38"	"19"	"158"	"9"	"2"	"57"	"91"	"154"	"68"	"19"	"70"	"1"	"13"	"32"	"112"	"98"	"5"	"155"	"157"	"387"	"215"	"39"	"12"	"299"	"87"	"13"	"206"	"1"	"88"	"193"	"5"	"11"	"326"	"3"	"12"	"86"	"11"	"54"	"0"	"73"	"10"	"143"	"766"	"79"	"23"	"24"	"7"	"23"	"13"	"15"	"72"	"641"	"223"	"20"	"197"	"0"	"169"	"103"	"48"	"1"	"0"	"18"	"22"	"60"	"23"	"41"	"114"	"3"	"1"	"84"	"8"	"19"	"51"	"34"	"0"	"100"	"10"	"34"	"42"	"128"	"58"	"774"	"63"	"50"	"11"	"693"	"47"	"3"	"7"	"142"	"40"	"91"	"24"	"26"	"20"	"0"	"59"	"59"	"17"	"1"	"273"	"320"	"21"	"12"	"47"	"0"	"0"	"0"	"348"	"8"	"87"	"24"	"37"	"6066"	"1887"	"68"	"9"	"0"	"54"	"399"	"18"	"79"	"12"	"137"	"38"	"44"	"12"	"159"	"0"	"76"	"12"	"11"	"33"	"81"	"31"	"176"	"385"	"28"	"229"	"119"	"340"	"12"	"16"	"53"	"75"	"219"	"91"	"0"	"25"	"92"	"1"	"71"	"19"	"484"	"156"	"62"	"168"	"19"	"38"	"17"	"44"	"24"	"39"	"13"	"313"	"81"	"27"	"21"	"47"	"5"	"12"	"20"	"4"	"0"	"0"	"210"	"2"	"97"	"25"	"17"	"345"	"23"	"0"	"278"	"25"	"9"	"50"	"33"	"162"	"0"	"12"	"10"	"10"	"19"	"6"	"11"	"23"	"26"	"17"	"44"	"18"	"21"	"19"	"33"	"22"	"6"	"24"	"0"	"60"	"122"	"194"	"3"	"0"	"5"	"112"	"16"	"296"	"3"	"416"	"27"	"28"	"13"	"47"	"209"	"304"	"151"	"624"	"423"	"59"	"0"	"2"	"6"	"6"	"25"	"17"	"8"	"32"	"4"	"0"	"17"	"5"	"2"	"318"	"2"	"2"	"4"	"1"	"0"	"0"	"0"	"0"	"0"	"1"	"1"	"15"	"0"	"0"	"149"	"10"	"0"	"0"	"1"	"4"	"1"	"0"	"0"	"0"	"0"	"12"	"2"	"79"	"0"	"8"	"0"	"1"	"0"	"1"	"1"	"0"	"0"	"0"	"1"	"0"	"0"	"0"	"2"	"1"	"2"	"3"	"1"	"134"	"4"	"0"	"5"	"1"	"11"	"0"	"6"	"2"	"13"	"0"	"5"	"5"	"1"	"3"	"5"	"16"	"4"	"8"	"6"	"17"	"18"	"1"	"5"	"5"	"7"	"1"	"0"	"2"	"504"	"329"	"0"	"1"	"68"	"577"	"80"	"6"	"62"	"41"	"126"	"10"	"7"	"11"	"15"	"3"	"5"	"1"	"0"	"13"	"0"	"29"	"1"	"9"	"4"	"2"	"4"	"9"	"16"	"0"	"0"	"19"	"126"	"13"	"1"	"2"	"0"	"1"	"0"	"0"	"1"	"1"	"2"	"139"	"15"	"9"	"2"	"28"	"0"	"11"	"45"	"19"	"97"	"174"	"0"	"7"	"0"	"6"	"115"	"0"	"0"	"3"	"1"	"10"	"1"	"9"	"20"	"29"	"11"	"0"	"0"	"113"	"75"	"3"	"3"	"0"	"27"	"11"	"1"	"0"	"0"	"25"	"381"	"44"	"155"	"1"	"0"	"31"	"141"	"19"	"16"	"24"	"3"	"70"	"0"	"1"	"15"	"1"	"0"	"3"	"0"	"91"	"2"	"0"	"0"	"1"	"0"	"42"	"21"	"38"	"12"	"2"	"3"	"7"	"0"	"5"	"0"	"11"	"144"	"2"	"299"	"46"	"257"	"138"	"45"	"26"	"4"	"162"	"0"	"0"	"74"	"12"	"2"	"119"	"38"	"864"	"2"	"9"	"1"	"189"	"83"	"0"	"192"	"75"	"636"	"17"	"97"	"2"	"35"	"214"	"17"	"2"	"189"	"46"	"56"	"33"	"49"	"20"	"5"	"9"	"908"	"177"	"188"	"42"	"1"	"23"	"7"	"1"	"8"	"4"	"0"	"4"	"0"	"7"	"0"	"158"	"0"	"32"	"54"	"6"	"451"	"0"	"4"	"262"	"1643"	"60"	"6"	"91"	"27"	"19"	"0"	"1"	"66"	"14"	"3"	"2"	"1"	"24"	"23"	"2"	"11"	"0"	"13"	"0"	"0"	"126"	"5"	"12"	"3"	"3"	"1"	"1"	"384"	"18"	"4"	"0"	"0"	"0"	"0"	"0"	"20"	"5"	"1"	"1"	"1"	"5"	"0"	"1"	"3"	"1"	"1"	"8"	"2"	"0"	"0"	"2"	"0"	"45"	"2"	"0"	"280"	"25"	"0"	"0"	"0"	"7"	"1"	"5"	"13"	"38"	"0"	"2"	"3"	"1"	"5"	"8"	"4"	"5"	"4"	"4"	"2"	"1"	"0"	"1"	"123"	"21"	"0"	"2"	"2"	"2"	"0"	"133"	"3"	"6"	"0"	"10"	"0"	"0"	"8"	"4"	"8"	"5"	"0"	"0"	"5"	"0"	"0"	"32"	"2"	"0"	"0"	"0"	"1"	"0"	"0"	"3"	"3095"	"746"	"310"	"119"	"161"	"243"	"646"	"0"	"0"	"9"	"83"	"39"	"0"	"5"	"42"	"0"	"0"	"29"	"4"	"1"	"38"	"4"	"10"	"4"	"0"	"4"	"4"	"1"	"1"	"65"	"19"	"0"	"0"	"0"	"3"	"3"	"0"	"0"	"22"	"5"	"1"	"15"	"392"	"94"	"25"	"45"	"0"	"12"	"1"	"36"	"17"	"0"	"0"	"2"	"0"	"0"	"190"	"128"	"1"	"0"	"0"	"13"	"0"	"0"	"83"	"203"	"0"	"2"	"4"	"20"	"3"	"0"	"1"	"0"	"2"	"0"	"14"	"353"	"51"	"23527"	"0"	"0"	"3"	"1"	"6"	"1"	"14"	"3"	"22"	"24"	"474"	"1"	"10"	"26"	"72"	"0"	"4"	"6"	"0"	"0"	"0"	"0"	"7"	"9"	"1"	"0"	"10"	"1"	"0"	"5"	"9"	"6"	"4"	"0"	"1"	"1"	"55"	"16"	"40"	"2"	"22"	"107"	"6"	"5"	"4"	"2"	"2"	"3"	"0"	"6"	"0"	"115"	"36"	"3"	"0"	"11"	"1"	"25"	"0"	"0"	"10"	"0"	"4"	"0"	"5"	"12"	"0"	"9"	"0"	"6"	"0"	"1"	"0"	"1"	"2"	"15"	"0"	"1"	"6"	"0"	"1"	"201"	"136"	"11"	"0"	"2"	"24"	"2"	"0"	"4"	"6"	"1"	"0"	"1"	"0"	"2"	"2"	"4"	"0"	"3"	"3"	"0"	"0"	"5"	"3"	"3"	"0"	"1"	"0"	"0"	"0"	"1"	"1"	"2"	"632"	"135"	"0"	"47"	"0"	"0"	"0"	"2"	"1"	"0"	"3"	"1"	"54"	"183"	"0"	"15"	"0"	"2"	"0"	"230"	"0"	"1"	"0"	"1"	"23"	"0"	"2"	"1"	"0"	"0"	"1"	"1"	"1"	"160"	"1"	"1"	"1"	"0"	"1"	"140"	"0"	"0"	"227"	"410"	"84"	"27"	"27"	"0"	"0"	"2"	"1"	"7"	"4"	"0"	"7"	"1"	"0"	"0"	"0"	"0"	"1"	"0"	"8"	"2"	"17"	"110"	"1"	"1"	"0"	"7"	"5"	"11"	"20"	"1"	"3"	"2615"	"15"	"4"	"83"	"0"	"0"	"2"	"16"	"0"	"3"	"1"	"0"	"17"	"4"	"6"	"6"	"0"	"6"	"1"	"3"	"0"	"2"	"0"	"2"	"1"	"0"	"17"	"1"	"0"	"0"	"5"	"0"	"374"	"3"	"3"	"8"	"15"	"1"	"108"	"8"	"2"	"1"	"2"	"1"	"88"	"49"	"3"	"6"	"7"	"26"	"0"	"77"	"0"	"0"	"181"	"0"	"0"	"1"	"1"	"4"	"0"	"0"	"8"	"10"	"1"	"5"	"3"	"0"	"1"	"13"	"2"	"11"	"0"	"3"	"0"	"1"	"5"	"1"	"2"	"0"	"4"	"0"	"0"	"128"	"1"	"66"	"275"	"73"	"2"	"19"	"6"	"70"	"5"	"14"	"22"	"559"	"207"	"47"	"216"	"1"	"0"	"0"	"5"	"0"	"3"	"0"	"1"	"2"	"5"	"3"	"8"	"0"	"7"	"0"	"16"	"283"	"593"	"2834"	"19"	"26"	"21"	"50"	"167"	"44"	"62"	"22"	"91"	"110"	"1"	"125"	"3636"	"37"	"0"	"0"	"4"	"1"	"4"	"3"	"10"	"1"	"1"	"1"	"0"	"8"	"1"	"1"	"0"	"1"	"0"	"0"	"0"	"0"	"2"	"0"	"11"	"52"	"0"	"4"	"3"	"0"	"0"	"24"	"25"	"5"	"589"	"0"	"4"	"0"	"0"	"0"	"1"	"0"	"17"	"0"	"1"	"20"	"1"	"0"	"4"	"0"	"8"	"3"	"0"	"0"	"1"	"8"	"39"	"4"	"27"	"3"	"3"	"2"	"4"	"1"	"0"	"4"	"5"	"0"	"3"	"2"	"0"	"3"	"420"	"7"	"1"	"5"	"0"	"3"	"0"	"3"	"1"	"0"	"2"	"0"	"6"	"0"	"6"	"16"	"5"	"0"	"0"	"0"	"525"	"5"	"2"	"0"	"0"	"10"	"230"	"4"	"0"	"4"	"503"	"456"	"0"	"2"	"3"	"3"	"1"	"0"	"0"	"3"	"1"	"24"	"0"	"6"	"20"	"253"	"0"	"33"	"0"	"1"	"1"	"5"	"8"	"6"	"10"	"1"	"1"	"2"	"31"	"35"	"99"	"9"	"33"	"1"	"0"	"6"	"7"	"0"	"16"	"7"	"1"	"3"	"0"	"18"	"13"	"1"	"29"	"0"	"48"	"4"	"70"	"41"	"124"	"26"	"0"	"0"	"2"	"1"	"1"	"0"	"7"	"83"	"140"	"21"	"232"	"0"	"2"	"1"	"0"	"6"	"0"	"0"	"0"	"0"	"0"	"1"	"0"	"0"	"0"	"0"	"1"	"131"	"1"	"0"	"0"	"8"	"1"	"0"	"0"	"1"	"0"	"1"	"0"	"2"	"1"	"0"	"0"	"12"	"2"	"1"	"0"	"0"	"3"	"0"	"7"	"17"	"2"	"0"	"0"	"0"	"0"	"9"	"3"	"0"	"0"	"11"	"0"	"1"	"14"	"1"	"8"	"5"	"2"	"1"	"0"	"0"	"4"	"0"	"2"	"0"	"2"	"5"	"0"	"0"	"2"	"0"	"0"	"1"	"0"	"0"	"4"	"2"	"0"	"1"	"1"	"7"	"15"	"0"	"0"	"1"	"0"	"2"	"0"	"18"	"0"	"0"	"0"	"0"	"734"	"7"	"2"	"0"	"1"	"0"	"2"	"0"	"0"	"0"	"0"	"0"	"0"	"7"	"0"	"0"	"0"	"1"	"0"	"8"	"0"	"0"	"1"	"0"	"7"	"9"	"2"	"1"	"4"	"0"	"0"	"2"	"0"	"6"	"1"	"0"	"3"	"0"	"3"	"8"	"6"	"8"	"195"	"94"	"10"	"0"	"0"	"11"	"3"	"0"	"0"	"1"	"20"	"0"	"0"	"1"	"0"	"0"	"1"	"1"	"10"	"0"	"0"	"1"	"0"	"0"	"0"	"1"	"1"	"0"	"0"	"0"	"2"	"6"	"0"	"0"	"5"	"1"	"0"	"1"	"1"	"18"	"2"	"0"	"5"	"1"	"1"	"0"	"1"	"2"	"0"	"0"	"0"	"3"	"0"	"0"	"0"	"0"	"0"	"1"	"0"	"16"	"3"	"0"	"0"	"0"	"0"	"0"	"0"	"0"	"0"	"2"	"27"	"3"	"2"	"1"	"2"	"1"	"0"	"0"	"1"	"1"	"0"	"1"	"0"	"1"	"0"	"0"	"1"	"7"	"0"	"0"	"0"	"2"	"4"	"0"	"4"	"3"	"1"	"2"	"4"	"16"	"3"	"0"	"0"	"2"	"0"	"1"	"2"	"4"	"0"	"2"	"1"	"8"	"2"	"0"	"4"	"0"	"0"	"2"	"0"	"0"	"0"	"7"	"0"	"1"	"1"	"0"	"0"	"1"	"1"	"0"	"1"	"1"	"0"	"1"	"1"	"2"	"7"	"0"	"0"	"0"	"0"	"0"	"0"	"0"	"1"	"289"	"1"	"4"	"3"	"1"	"1"	"1"	"0"	"0"	"3"	"0"	"2"	"2"	"0"	"0"	"1"	"0"	"0"	"0"	"0"	"8"	"4"	"52"	"0"	"0"	"0"	"0"	"0"	"0"	"0"	"17"	"65"	"0"	"12"	"2"	"0"	"1"	"0"	"9"	"0"	"0"	"0"	"0"	"1"	"182"	"2572"	"1"	"3"	"2"	"0"	"0"	"0"	"726"	"0"	"742"	"4"	"0"	"7"	"0"	"30"	"0"	"0"	"0"	"1"	"0"	"613"	"1"	"17"	"0"	"0"	"0"	"0"	"2"	"1"	"0"	"1"	"1"	"4"	"0"	"0"	"0"	"0"	"3"	"3"	"1"	"2"	"11"	"0"	"1"	"0"	"0"	"1"	"10"	"1"	"2"	"2"	"0"	"1"	"1"	"50"	"538"	"0"	"0"	"0"	"6"	"5"	"2"	"8"	"0"	"0"	"1"	"55"	"644"	"0"	"4"	"2"	"1"	"9"	"5"	"6"	"10"	"10"	"21"	"187"	"0"	"39"	"1"	"1"	"2"	"39"	"21"	"0"	"10"	"1"	"1"	"1"	"0"	"1"	"0"	"0"	"0"	"20"	"1"	"0"	"3"	"0"	"1"	"0"	"0"	"0"	"1"	"0"	"0"	"1"	"0"	"0"	"1"	"7"	"7"	"1"	"2"	"3"	"2"	"0"	"0"	"0"	"0"	"0"	"0"	"38"	"4"	"0"	"0"	"2"	"0"	"1"	"2"	"0"	"4"	"3"	"3"	"1"	"2"	"0"	"0"	"9"	"1"	"14"	"3"	"0"	"5"	"0"	"0"	"1"	"1"	"0"	"2"	"3"	"51"	"1"	"1"	"6"	"2"	"4"	"0"	"0"	"0"	"1"	"3"	"0"	"0"	"4"	"0"	"1"	"0"	"4"	"3"	"1"	"4"	"7"	"6"	"0"	"1"	"3"	"0"	"0"	"6"	"2"	"0"	"2"	"1"	"14"	"0"	"1"	"0"	"0"	"73"	"0"	"1"	"0"	"0"	"1"	"0"	"1"	"189"	"20"	"4"	"0"	"0"	"0"	"5"	"1"	"0"	"0"	"2"	"2"	"3"	"1"	"11"	"0"	"0"	"0"	"19"	"1"	"0"	"1"	"4"	"0"	"2"	"12"	"48"	"2"	"1"	"0"	"0"	"54"	"0"	"4"	"0"	"0"	"0"	"0"	"1"	"70"	"3"	"36"	"1"	"43"	"5"	"19"	"204"	"2"	"0"	"0"	"2"	"0"	"5"	"1"	"0"	"7"	"29"	"1"	"0"	"1"	"1"	"1"	"0"	"2"	"0"	"0"	"1"	"0"	"0"	"0"	"7"	"4"	"138"	"720"	"468"	"0"	"0"	"83"	"7"	"10"	"43"	"65"	"0"	"16"	"5"	"2"	"0"	"2"	"18"	"1"	"71"	"5"	"13"	"14"	"0"	"593"	"46"	"199"	"34"	"1"	"36"	"0"	"588"	"0"	"1"	"60"	"101"	"0"	"22"	"175"	"2"	"2"	"2"	"1"	"35"	"1145"	"6"	"1"	"21"	"0"	"19"	"47"	"60"	"0"	"0"	"0"	"203"	"51"	"17"	"240"	"0"	"0"	"0"	"37"	"2"	"3"	"0"	"0"	"0"	"0"	"3"	"0"	"0"	"2787"	"0"	"0"	"1"	"0"	"3"	"1"	"2"	"2"	"0"	"10"	"1"	"1"	"4"	"2"	"1"	"5"	"1"	"0"	"0"	"0"	"0"	"0"	"0"	"0"	"0"	"0"	"4"	"4"	"0"	"15"	"14"	"8"	"0"	"1"	"0"	"0"	"0"	"0"	"63"	"30"	"21"	"21"	"33"	"16"	"52"	"14"	"18"	"0"	"2"	"0"	"0"	"2"	"4"	"0"	"4"	"3"	"1"	"0"	"0"	"1"	"0"	"2"	"2"	"1"	"2"	"6"	"0"	"1845"	"3"	"6"	"0"	"0"	"7"	"0"	"5"	"0"	"2"	"10"	"47"	"7"	"85"	"940"	"65"	"52"	"0"	"8"	"12"	"8"	"1"	"2"	"0"	"0"	"0"	"5"	"0"	"1"	"0"	"0"	"1"	"5"	"2"	"0"	"1"	"0"	"3"	"5"	"18"	"1"	"0"	"0"	"7"	"0"	"4"	"467"	"20"	"142"	"1"	"1"	"10"	"61"	"0"	"10"	"1"	"0"	"18"	"0"	"1"	"1"	"0"	"0"	"1"	"4"	"1"	"19"	"2"	"11"	"1"	"2"	"8"	"3"	"3"	"5"	"0"	"1"	"2"	"0"	"2"	"3"	"262"	"0"	"0"	"1"	"2"	"0"	"0"	"2"	"2"	"0"	"0"	"0"	"0"	"0"	"5"	"1"	"7"	"2"	"5"	"0"	"0"	"1"	"4"	"5"	"0"	"4"	"0"	"1"	"3"	"1"	"2"	"2"	"1"	"0"	"0"	"2"	"1"	"0"	"0"	"6"	"0"	"0"	"2"	"1"	"0"	"0"	"64"	"1"	"0"	"5"	"1"	"0"	"0"	"0"	"0"	"0"	"1"	"1"	"0"	"3"	"0"	"2"	"2"	"3"	"0"	"0"	"1"	"2"	"1"	"2"	"1"	"16"	"1"	"3"	"0"	"0"	"2"	"5"	"0"	"0"	"4"	"0"	"8"	"1"	"3"	"1"	"0"	"0"	"4"	"0"	"4"	"0"	"0"	"0"	"2"	"6"	"2"	"5"	"23"	"0"	"1"	"0"	"4"	"6"	"0"	"0"	"1"	"0"	"0"	"0"	"0"	"0"	"20"	"31"	"292"	"1"	"0"	"5"	"0"	"1"	"0"	"2"	"1"	"0"	"2"	"0"	"0"	"0"	"0"	"3"	"3"	"0"	"0"	"1"	"0"	"2"	"0"	"1"	"0"	"1"	"0"	"2"	"1"	"0"	"0"	"2"	"0"	"0"	"8"	"2"	"0"	"2"	"11"	"1"	"0"	"1"	"2"	"1"	"16"	"0"	"0"	"0"	"4"	"2"	"2"	"0"	"0"	"25"	"5"	"16"	"3"	"0"	"0"	"6"	"0"	"3"	"2"	"0"	"0"	"0"	"0"	"0"	"1"	"0"	"0"	"285"	"422"	"0"	"0"	"0"	"0"	"0"	"3"	"0"	"0"	"0"	"1"	"1"	"0"	"0"	"0"	"0"	"2"	"0"	"2"	"0"	"0"	"1"	"3"	"0"	"0"	"0"	"0"	"4"	"1"	"0"	"0"	"751"	"0"	"6"	"2"	"1"	"1"	"1"	"4"	"0"	"0"	"0"	"0"	"4"	"3"	"0"	"0"	"0"	"6"	"0"	"8"	"1"	"0"	"0"	"0"	"0"	"1"	"2"	"0"	"0"	"0"	"4"	"1"	"0"	"3"	"0"	"1"	"2"	"0"	"0"	"1"	"1"	"0"	"0"	"7"	"0"	"8"	"2"	"0"	"0"	"1"	"0"	"0"	"0"	"0"	"0"	"1"	"0"	"8"	"7"	"2"	"2"	"1"	"9"	"1"	"0"	"1"	"2"	"7"	"0"	"13"	"2"	"4"	"5"	"1"	"0"	"1"	"1"	"2"	"0"	"0"	"22"	"0"	"0"	"1"	"2"	"0"	"1"	"0"	"2"	"7"	"4"	"1"	"0"	"0"	"10"	"1"	"1"	"0"	"5"	"1"	"1"	"2"	"2"	"1"	"0"	"0"	"8"	"4"	"3"	"0"	"25"	"0"	"0"	"0"	"0"	"0"	"2"	"0"	"1"	"0"	"3"	"3"	"0"	"0"	"0"	"0"	"1"	"10"	"1"	"15"	"0"	"0"	"0"	"0"	"0"	"0"	"0"	"13"	"0"	"0"	"0"	"3"	"0"	"0"	"2"	"0"	"7"	"0"	"1"	"0"	"0"	"0"	"0"	"1"	"0"	"0"	"4"	"0"	"0"	"7"	"10"	"3"	"1"	"0"	"0"	"0"	"1"	"0"	"0"	"1"	"0"	"2"	"0"	"0"	"0"	"0"	"0"	"0"	"0"	"0"	"0"	"11"	"1"	"0"	"0"	"1"	"0"	"0"	"0"	"2"	"1"	"0"	"5"	"0"	"1"	"0"	"928"	"53"	"0"	"0"	"1"	"0"	"0"	"0"	"1"	"0"	"0"	"0"	"3"	"0"	"0"	"0"	"1"	"4"	"2"	"4"	"0"	"0"	"0"	"1"	"2"	"0"	"0"	"0"	"0"	"0"	"0"	"0"	"4"	"0"	"1"	"0"	"0"	"0"	"10"	"1"	"1"	"1"	"4"	"1"	"0"	"1"	"0"	"0"	"0"	"0"	"1"	"0"	"1"	"0"	"0"	"0"	"2"	"1"	"0"	"0"	"0"	"3"	"1"	"1"	"4"	"5"	"0"	"0"	"0"	"1"	"6"	"0"	"132"	"177"	"162"	"725"	"35"	"0"	"40"	"76"	"278"	"86"	"82"	"29"	"515"	"218"	"149"	"260"	"88"	"1209"	"399"	"101"	"2"	"5"	"291"	"0"	"4"	"5"	"0"	"0"	"0"	"5"	"10"	"14"	"4"	"55"	"71"	"354"	"2"	"1"	"0"	"0"	"4"	"2"	"0"	"0"	"0"	"0"	"9"	"0"	"0"	"0"	"5"	"1"	"0"	"10"	"2"	"0"	"0"	"0"	"2"	"0"	"4"	"2"	"3"	"13"	"0"	"36"	"5"	"2"	"1"	"1"	"0"	"0"	"5"	"2"	"9"	"0"	"44"	"178"	"113"	"8"	"0"	"8"	"0"	"0"	"6"	"0"	"0"	"177"	"0"	"20"	"24"	"3"	"49"	"1"	"0"	"342"	"129"	"7"	"0"	"2"	"0"	"0"	"0"	"0"	"0"	"0"	"1"	"10"	"3"	"2"	"0"	"5"	"7"	"0"	"1"	"0"	"9"	"3"	"4"	"2"	"0"	"2"	"0"	"1"	"0"	"1"	"2"	"0"	"2"	"2"	"2"	"0"	"2"	"0"	"10"	"2"	"0"	"0"	"0"	"1"	"5"	"0"	"2"	"1"	"4"	"5"	"3"	"1"	"0"	"0"	"0"	"33"	"0"	"0"	"0"	"0"	"0"	"3"	"2"	"0"	"4"	"0"	"0"	"0"	"0"	"0"	"3"	"0"	"1"	"0"	"6"	"0"	"1"	"2"	"2"	"1"	"2"	"2"	"3"	"3"	"0"	"2"	"8"	"0"	"3"	"0"	"0"	"1"	"1"	"0"	"3"	"6"	"0"	"12"	"0"	"13"	"57"	"2"	"2"	"1"	"1"	"2"	"11"	"0"	"0"	"1"	"1"	"1"	"0"	"0"	"1"	"12"	"3"	"1"	"59"	"22"	"1"	"2"	"14"	"4"	"4"	"2"	"1"	"2"	"5"	"4"	"0"	"2"	"0"	"1"	"1"	"6"	"1"	"192"	"0"	"0"	"11"	"2"	"3"	"2"	"3"	"1"	"115"	"14"	"5"	"0"	"0"	"0"	"11"	"2"	"6"	"19"	"0"	"0"	"10"	"1"	"1"	"0"	"0"	"0"	"3"	"0"	"0"	"0"	"0"	"542"	"3951"	"3"	"0"	"8"	"1"	"0"	"6"	"2"	"1"	"0"	"0"	"0"	"0"	"0"	"0"	"1"	"3"	"2"	"0"	"0"	"2"	"1"	"1"	"5"	"0"	"1"	"2"	"4"	"1"	"2"	"15"	"0"	"1"	"0"	"20"	"0"	"3"	"0"	"0"	"0"	"0"	"0"	"0"	"0"	"1"	"0"	"8"	"0"	"0"	"11"	"1"	"3"	"2"	"3"	"1"	"1"	"0"	"2"	"105"	"205"	"25"	"2"	"30"	"363"	"14"	"0"	"3"	"4"	"5"	"1"	"2"	"2"	"0"	"4"	"8"	"1"	"1"	"0"	"1"	"0"	"0"	"2"	"0"	"2"	"0"	"16"	"1"	"1"	"151"	"7"	"71"	"1"	"0"	"177"	"130"	"63"	"0"	"0"	"0"	"4"	"0"	"0"	"0"	"0"	"0"	"0"	"0"	"0"	"0"	"0"	"0"	"1"	"0"	"1"	"0"	"0"	"1791"	"504"	"32"	"0"	"0"	"0"	"0"	"1"	"0"	"0"	"1"	"0"	"0"	"0"	"0"	"0"	"0"	"1"	"4"	"0"	"1"	"0"	"0"	"1"	"3"	"0"	"2"	"0"	"0"	"0"	"0"	"1"	"0"	"0"	"0"	"2"	"1"	"0"	"0"	"0"	"0"	"2"	"2"	"0"	"1"	"1"	"0"	"0"	"0"	"0"	"0"	"99"	"1"	"2"	"60"	"138"	"211"	"0"	"85"	"3"	"5"	"1"	"0"	"6"	"30"	"2"	"0"	"3"	"5"	"9"	"2"	"6"	"0"	"1"	"48"	"58"	"5453"	"24"	"18"	"126"	"0"	"0"	"0"	"48"	"1"	"39"	"0"	"0"	"26"	"104"	"1"	"2317"	"2"	"0"	"5"	"0"	"5"	"238"	"14"	"2"	"5"	"17"	"88"	"82"	"9"	"193"	"115"	"2634"	"215"	"44"	"205"	"117"	"302"	"0"	"47"	"0"	"171"	"229"	"4"	"172"	"1"	"150"	"144"	"831"	"12"	"76"	"1029"	"496"	"5"	"419"	"2"	"0"	"39"	"8"	"6"	"250"	"1122"	"3"	"62"	"0"	"97"	"5"	"52"	"166"	"57"	"10"	"255"	"0"	"0"	"64"	"1"	"81"	"62"	"2"	"978"	"3"	"4684"	"7"	"153"	"814"	"43"	"4"	"59"	"381"	"59"	"32"	"21"	"73"	"336"	"1049"	"0"	"0"	"1"	"0"	"0"	"0"	"0"	"0"	"1"	"0"	"0"	"2"	"52"	"19"	"91"	"7"	"42"	"52"	"97"	"7"	"254"	"36"	"0"	"269"	"361"	"679"	"482"	"109"	"2"	"0"	"0"	"401"	"598"	"783"	"780"	"532"	"827"	"20"	"435"	"60"	"259"	"25"	"156"	"1"	"0"	"8"	"217"	"5"	"11"	"2"	"0"	"2"	"0"	"0"	"4"	"3"	"0"	"4"	"1"	"0"	"1"	"0"	"3"	"462"	"80"	"110"	"21"	"25"	"111"	"118"	"1"	"504"	"370"	"121"	"718"	"0"	"44"	"1061"	"65"	"0"	"0"	"0"	"0"	"3"	"0"	"0"	"0"	"2"	"0"	"1"	"0"	"0"	"1849"	"152"	"12"	"97"	"884"	"63"	"13"	"8"	"236"	"350"	"925"	"89"	"28"	"162"	"0"	"0"	"18"	"0"	"0"	"0"	"1"	"0"	"0"	"1"	"1"	"11"	"0"	"0"	"1"	"0"	"0"	"0"	"0"	"0"	"161"	"200"	"78"	"317"	"112"	"25"	"4"	"0"	"0"	"0"	"0"	"0"	"13"	"0"	"3"	"198"	"28"	"654"	"116"	"168"	"173"	"54"	"2"	"30"	"6"	"188"	"22"	"30"	"4"	"6"	"70"	"170"	"93"	"0"	"0"	"4"	"6"	"228"	"231"	"203"	"13"	"5"	"128"	"382"	"102"	"19"	"22"	"3"	"1"	"51"	"58"	"17"	"0"	"3"	"120"	"101"	"23"	"225"	"13"	"11"	"80"	"66"	"65"	"63"	"64"	"1"	"20"	"19"	"14"	"31"	"134"	"43"	"28"	"6"	"137"	"185"	"1"	"0"	"1245"	"60"	"12"	"176"	"22"	"420"	"9"	"136"	"0"	"82"	"68"	"29"	"252"	"56"	"204"	"81"	"141"	"4"	"0"	"24"	"12"	"73"	"5"	"61"	"140"	"27"	"61"	"26"	"43"	"96"	"186"	"6"	"389"	"3"	"0"	"3"	"6"	"30"	"29"	"117"	"14"	"5"	"0"	"1"	"0"	"0"	"6"	"92"	"21"	"1"	"10"	"27"	"474"	"4"	"31"	"48"	"104"	"37"	"105"	"39"	"2"	"0"	"12"	"2"	"44"	"322"	"40"	"0"	"17"	"32"	"1"	"49"	"13"	"102"	"30"	"512"	"206"	"7"	"41"	"69"	"6"	"267"	"315"	"125"	"441"	"19"	"8"	"86"	"197"	"29"	"42"	"3"	"58"	"173"	"9"	"122"	"105"	"38"	"23"	"10"	"317"	"73"	"8"	"52"	"34"	"101"	"158"	"24"	"35"	"115"	"0"	"0"	"0"	"0"	"0"	"0"	"22"	"15"	"12"	"91"	"28"	"12"	"3"	"20"	"3"	"1277"	"74"	"169"	"708"	"11"	"0"	"15"	"3"	"87"	"0"	"4"	"30"	"24"	"0"	"251"	"5"	"739"	"7"	"18"	"3"	"146"	"0"	"0"	"25"	"230"	"2"	"59"	"91"	"677"	"107"	"2"	"2"	"0"	"4"	"192"	"11"	"3"	"132"	"6"	"12"	"74"	"250"	"420"	"0"	"121"	"0"	"113"	"4"	"4"	"147"	"75"	"0"	"62"	"43"	"391"	"173"	"2"	"7"	"56"	"438"	"465"	"6"	"8"	"80"	"17"	"256"	"18"	"89"	"455"	"16"	"0"	"248"	"18"	"90"	"179"	"537"	"1"	"126"	"117"	"0"	"12"	"236"	"28"	"203"	"258"	"85"	"7"	"1"	"55"	"43"	"48"	"4"	"76"	"13"	"48"	"96"	"20"	"4"	"32"	"130"	"27"	"65"	"43"	"63"	"18"	"28"	"19"	"179"	"294"	"10"	"4"	"0"	"9"	"1"	"25"	"23"	"82"	"13"	"10"	"164"	"163"	"227"	"54"	"45"	"326"	"46"	"13"	"87"	"20"	"15"	"38"	"830"	"2"	"130"	"481"	"2"	"0"	"1"	"0"	"0"	"1"	"3"	"61"	"7"	"33"	"0"	"19"	"109"	"2"	"1"	"31"	"2"	"2"	"2"	"0"	"6"	"19"	"152"	"128"	"2"	"126"	"25"	"2"	"128"	"76"	"2"	"4"	"15"	"754"	"4"	"17"	"74"	"0"	"0"	"4"	"7"	"40"	"1"	"67"	"1"	"29"	"134"	"76"	"116"	"57"	"51"	"90"	"38"	"32"	"16"	"20"	"37"	"46"	"120"	"18"	"143"	"13"	"91"	"48"	"21"	"1"	"2"	"12"	"2"	"6"	"1"	"114"	"46"	"167"	"94"	"60"	"161"	"22"	"5043"	"182"	"478"	"78"	"20"	"23"	"34"	"34"	"191"	"106"	"167"	"181"	"147"	"38"	"3"	"102"	"53"	"132"	"9"	"56"	"50"	"58"	"30"	"1"	"547"	"43"	"13"	"235"	"0"	"0"	"301"	"115"	"276"	"62"	"79"	"823"	"14"	"28"	"29"	"34"	"141"	"120"	"15"	"52"	"21"	"16"	"57"	"3"	"31"	"134"	"42"	"219"	"201"	"6"	"9"	"39"	"113"	"46"	"6"	"0"	"121"	"138"	"27"	"0"	"288"	"44"	"6"	"4"	"6"	"22"	"242"	"13"	"8"	"48"	"12"	"24"	"16"	"263"	"5"	"34"	"147"	"0"	"1"	"16"	"32"	"242"	"112"	"117"	"7"	"16"	"70"	"57"	"110"	"0"	"0"	"1362"	"1"	"84"	"178"	"67"	"57"	"11"	"0"	"154"	"578"	"193"	"201"	"15"	"0"	"39"	"2"	"44"	"6"	"542"	"5"	"43"	"61"	"2"	"2"	"17"	"28"	"8"	"279"	"1"	"2"	"15"	"60"	"224"	"2"	"20"	"0"	"84"	"1"	"18"	"8"	"239"	"403"	"11"	"6"	"25"	"49"	"21"	"46"	"39"	"52"	"25"	"49"	"41"	"93"	"150"	"15"	"228"	"8"	"4"	"2"	"1"	"35"	"26"	"28"	"0"	"5"	"5"	"18"	"31"	"0"	"2"	"77"	"81"	"64"	"4"	"13"	"2"	"50"	"9"	"45"	"33"	"115"	"0"	"16"	"0"	"3"	"152"	"26"	"44"	"28"	"247"	"0"	"25"	"0"	"410"	"26"	"80"	"150"	"135"	"152"	"0"	"0"	"0"	"3"	"46"	"7"	"241"	"397"	"14"	"1"	"30"	"22"	"11"	"62"	"286"	"0"	"17"	"0"	"10"	"23"	"26"	"260"	"10"	"10"	"28"	"292"	"23"	"122"	"38"	"7"	"376"	"170"	"19"	"64"	"50"	"54"	"38"	"16"	"60"	"76"	"3"	"152"	"133"	"0"	"0"	"0"	"0"	"0"	"0"	"0"	"0"	"0"	"0"	"1"	"17"	"0"	"0"	"0"	"0"	"0"	"13"	"0"	"0"	"3"	"0"	"46"	"31"	"0"	"5"	"3"	"0"	"6"	"3"	"0"	"16"	"2"	"8"	"5"	"14"	"115"	"28"	"19"	"66"	"119"	"20"	"105"	"5"	"80"	"59"	"68"	"181"	"19"	"5"	"0"	"13"	"6"	"66"	"691"	"255"	"43"	"160"	"191"	"4"	"8"	"1"	"21"	"90"	"428"	"55"	"7"	"58"	"4"	"3"	"4"	"7"	"68"	"191"	"128"	"28"	"44"	"7"	"308"	"32"	"18"	"113"	"16"	"20"	"3"	"75"	"34"	"42"	"17"	"33"	"762"	"17"	"35"	"78"	"28"	"0"	"30"	"5"	"4"	"118"	"264"	"72"	"69"	"38"	"29"	"4"	"1"	"120"	"35"	"12"	"350"	"121"	"51"	"23"	"0"	"158"	"11"	"9"	"10"	"1"	"54"	"71"	"605"	"2"	"55"	"91"	"63"	"3"	"10"	"24"	"14"	"4"	"53"	"17"	"22"	"23"	"182"	"14"	"425"	"30"	"8"	"414"	"815"	"68"	"10"	"382"	"79"	"5"	"10"	"9"	"129"	"139"	"19"	"318"	"1"	"141"	"103"	"318"	"22"	"422"	"35"	"52"	"82"	"36"	"90"	"17"	"118"	"35"	"15"	"15"	"0"	"0"	"159"	"57"	"142"	"77"	"19"	"9"	"12"	"13"	"26"	"93"	"37"	"17"	"56"	"434"	"31"	"97"	"28"	"0"	"0"	"187"	"454"	"17"	"34"	"2"	"142"	"146"	"57"	"24"	"3"	"25"	"55"	"554"	"62"	"11"	"178"	"124"	"1"	"0"	"1"	"66"	"26"	"24"	"39"	"25"	"5"	"38"	"10"	"7"	"49"	"0"	"686"	"16"	"12"	"13"	"72"	"1"	"19"	"72"	"6"	"13"	"286"	"43"	"12"	"47"	"16"	"61"	"63"	"12"	"7"	"35"	"61"	"4"	"156"	"53"	"43"	"165"	"0"	"10"	"0"	"502"	"97"	"25"	"0"	"0"	"0"	"29"	"740"	"10"	"0"	"114"	"290"	"0"	"14"	"10"	"106"	"13"	"2"	"14"	"5"	"56"	"4"	"11"	"130"	"15"	"0"	"10"	"16"	"70"	"134"	"127"	"182"	"15"	"50"	"22"	"5"	"67"	"5"	"47"	"6"	"1"	"50"	"10"	"127"	"0"	"11"	"131"	"33"	"244"	"21"	"5"	"100"	"77"	"3"	"19"	"10"	"24"	"0"	"0"	"32"	"2"	"19"	"137"	"11"	"21"	"10"	"1"	"70"	"51"	"13"	"61"	"7"	"162"	"2"	"0"	"13"	"17"	"892"	"4"	"8"	"6"	"510"	"277"	"191"	"9"	"21"	"6"	"18"	"26"	"1"	"0"	"0"	"63"	"2"	"0"	"15"	"9"	"2"	"5"	"66"	"44"	"29"	"1"	"51"	"57"	"39"	"177"	"64"	"89"	"3"	"118"	"185"	"146"	"27"	"56"	"12"	"2"	"10"	"22"	"11"	"50"	"3"	"40"	"9"	"2"	"25"	"18"	"7"	"90"	"469"	"267"	"64"	"2"	"80"	"25"	"343"	"46"	"36"	"5"	"42"	"1"	"3"	"110"	"3"	"10"	"1"	"56"	"1197"	"1"	"7"	"19"	"3"	"78"	"54"	"91"	"25"	"5"	"11"	"15"	"91"	"10"	"24"	"7"	"110"	"75"	"2"	"115"	"41"	"15"	"4"	"9"	"0"	"141"	"227"	"356"	"243"	"30"	"0"	"1"	"351"	"6"	"20"	"18"	"163"	"104"	"222"	"21"	"155"	"431"	"145"	"21"	"1"	"109"	"13"	"30"	"93"	"30"	"39"	"31"	"3"	"17"	"0"	"2"	"180"	"36"	"6"	"18"	"844"	"14"	"3"	"107"	"24"	"20"	"11"	"88"	"106"	"27"	"54"	"65"	"349"	"16"	"7"	"49"	"12"	"0"	"19"	"79"	"50"	"89"	"12"	"711"	"0"	"66"	"103"	"0"	"0"	"2"	"5"	"135"	"17"	"153"	"1151"	"1"	"18"	"24"	"9"	"8"	"146"	"83"	"0"	"0"	"0"	"3"	"0"	"11"	"96"	"9"	"22"	"0"	"6"	"51"	"16"	"32"	"8"	"207"	"24"	"145"	"28"	"147"	"45"	"198"	"71"	"113"	"109"	"116"	"1"	"288"	"17"	"43"	"153"	"46"	"300"	"136"	"1"	"7"	"158"	"8"	"22"	"46"	"67"	"584"	"94"	"36"	"33"	"3"	"25"	"4"	"2"	"275"	"379"	"17"	"103"	"41"	"12"	"39"	"12"	"14"	"476"	"127"	"0"	"17"	"38"	"74"	"97"	"105"	"3"	"152"	"5"	"51"	"45"	"264"	"105"	"4"	"1"	"63"	"12"	"5"	"15"	"134"	"1"	"0"	"91"	"25"	"80"	"12"	"21"	"5"	"30"	"17"	"5"	"140"	"144"	"16"	"28"	"11"	"17"	"83"	"33"	"317"	"75"	"18"	"7"	"452"	"20"	"9"	"20"	"74"	"7"	"43"	"0"	"10"	"56"	"6"	"1"	"8"	"6"	"56"	"139"	"0"	"762"	"26"	"14"	"6"	"17"	"93"	"0"	"49"	"8"	"185"	"283"	"4"	"196"	"298"	"68"	"3"	"15"	"41"	"12"	"61"	"20"	"36"	"220"	"24"	"1"	"21"	"32"	"13"	"47"	"24"	"0"	"0"	"64"	"20"	"6"	"1"	"5"	"29"	"10"	"3"	"24"	"69"	"40"	"1"	"0"	"207"	"215"	"60"	"5"	"296"	"25"	"36"	"1"	"3"	"652"	"556"	"36"	"8"	"42"	"250"	"341"	"12"	"49"	"45"	"0"	"36"	"29"	"46"	"4"	"29"	"1"	"0"	"1"	"11"	"3"	"5"	"5"	"280"	"30"	"10"	"89"	"6"	"79"	"12"	"31"	"12"	"7"	"2"	"265"	"34"	"251"	"112"	"2"	"12"	"115"	"29"	"214"	"110"	"0"	"76"	"22"	"111"	"104"	"30"	"2"	"89"	"1"	"417"	"13"	"128"	"22"	"797"	"27"	"58"	"146"	"295"	"0"	"18"	"7"	"101"	"1831"	"75"	"1"	"29"	"11"	"0"	"0"	"53"	"1"	"86"	"68"	"160"	"378"	"31"	"0"	"1107"	"43"	"24"	"10"	"13"	"76"	"30"	"6"	"2"	"44"	"414"	"120"	"4"	"19"	"5"	"52"	"1"	"126"	"34"	"1"	"11"	"208"	"51"	"172"	"0"	"52"	"20"	"126"	"61"	"68"	"390"	"133"	"84"	"167"	"18"	"33"	"143"	"22"	"34"	"709"	"195"	"10"	"12"	"407"	"15"	"71"	"12"	"169"	"85"	"33"	"191"	"5"	"39"	"21"	"6"	"0"	"4326"	"0"	"2"	"32"	"61"	"466"	"1"	"3"	"0"	"0"	"0"	"0"	"12"	"2"	"23"	"13"	"144"	"30"	"14"	"0"	"45"	"108"	"0"	"33"	"88"	"4"	"146"	"76"	"101"	"4"	"139"	"39"	"13"	"0"	"8"	"10"	"12"	"4"	"408"	"10"	"138"	"42"	"9"	"267"	"26"	"124"	"0"	"34"	"19"	"7"	"0"	"0"	"1"	"21"	"1"	"14"	"0"	"184"	"2"	"5"	"1"	"1"	"3"	"0"	"19"	"1"	"0"	"2"	"19"	"3"	"48"	"1"	"476"	"8"	"1"	"2"	"2"	"1"	"17"	"136"	"8"	"24"	"47"	"54"	"21"	"75"	"11"	"54"	"40"	"17"	"145"	"112"	"401"	"8"	"84"	"52"	"84"	"26"	"20"	"87"	"47"	"2"	"169"	"83"	"188"	"18"	"45"	"110"	"38"	"2"	"0"	"0"	"0"	"0"	"28"	"10"	"18"	"14"	"15"	"1"	"0"	"0"	"0"	"1"	"0"	"61"	"21"	"202"	"47"	"178"	"10"	"0"	"130"	"33"	"53"	"51"	"9"	"28"	"9"	"123"	"66"	"22"	"0"	"0"	"0"	"0"	"18"	"37"	"28"	"103"	"108"	"7"	"64"	"40"	"54"	"46"	"86"	"38"	"20"	"76"	"62"	"20"	"23"	"17"	"51"	"119"	"10"	"44"	"3"	"2"	"2"	"0"	"8"	"1"	"0"	"79"	"13"	"13"	"0"	"0"	"11"	"132"	"31"	"0"	"266"	"161"	"119"	"53"	"54"	"48"	"328"	"487"	"3"	"14"	"199"	"150"	"3"	"1"	"52"	"3"	"4"	"2"	"0"	"17"	"27"	"1098"	"7"	"0"	"328"	"2"	"20"	"75"	"33"	"199"	"278"	"0"	"0"	"27"	"34"	"25"	"11"	"1"	"198"	"0"	"119"	"5"	"102"	"160"	"474"	"2"	"0"	"5"	"610"	"95"	"272"	"23"	"22"	"1"	"9"	"14"	"4"	"41"	"0"	"10"	"10"	"67"	"73"	"57"	"0"	"10"	"81"	"61"	"36"	"44"	"207"	"14"	"11"	"0"	"0"	"0"	"1"	"0"	"137"	"0"	"124"	"48"	"65"	"2028"	"0"	"3"	"6"	"2"	"0"	"111"	"633"	"0"	"1"	"9"	"2"	"4"	"52"	"0"	"62"	"6"	"9"	"72"	"102"	"1"	"271"	"29"	"5"	"105"	"120"	"1"	"12"	"71"	"4"	"54"	"978"	"30"	"11"	"32"	"75"	"43"	"4"	"58"	"12"	"73"	"9"	"25"	"0"	"49"	"6"	"58"	"6"	"15"	"62"	"9"	"45"	"48"	"90"	"8"	"88"	"97"	"552"	"16"	"153"	"20"	"6"	"3"	"52"	"159"	"21"	"126"	"173"	"66"	"74"	"2"	"13"	"5"	"235"	"17"	"24"	"15"	"41"	"30"	"148"	"45"	"19"	"7"	"8"	"2"	"89"	"17"	"0"	"82"	"73"	"232"	"3"	"7"	"89"	"43"	"45"	"17"	"31"	"5"	"6"	"76"	"140"	"7"	"77"	"340"	"771"	"0"	"18"	"63"	"3"	"94"	"35"	"14"	"328"	"6"	"4"	"3"	"279"	"381"	"49"	"1"	"682"	"14"	"21"	"34"	"621"	"108"	"159"	"2"	"63"	"23"	"69"	"2"	"0"	"1"	"39"	"1"	"31"	"14"	"9"	"69"	"221"	"23"	"35"	"8"	"8"	"2"	"0"	"3"	"134"	"0"	"69"	"56"	"96"	"15"	"164"	"20"	"0"	"12"	"17"	"227"	"37"	"8"	"0"	"0"	"0"	"1"	"6"	"37"	"1"	"4"	"12"	"133"	"31"	"15"	"43"	"23"	"6"	"13"	"45"	"0"	"27"	"16"	"26"	"88"	"3"	"48"	"6"	"107"	"10"	"86"	"74"	"1"	"0"	"0"	"23"	"84"	"1"	"0"	"0"	"0"	"0"	"121"	"4"	"7"	"4"	"64"	"430"	"14"	"35"	"3"	"156"	"71"	"259"	"83"	"40"	"40"	"72"	"58"	"0"	"237"	"35"	"1"	"2"	"0"	"0"	"12"	"1"	"398"	"35"	"6"	"37"	"0"	"48"	"11"	"1"	"0"	"177"	"22"	"20"	"3"	"1"	"89"	"133"	"431"	"12"	"2"	"0"	"15"	"716"	"294"	"49"	"8"	"12"	"10"	"24"	"56"	"252"	"19"	"27"	"1460"	"132"	"67"	"32"	"58"	"143"	"44"	"4"	"892"	"7"	"21"	"180"	"774"	"36"	"142"	"80"	"24"	"17"	"156"	"73"	"1964"	"1988"	"385"	"126"	"23"	"0"	"0"	"26"	"148"	"1"	"21"	"0"	"0"	"15"	"15"	"85"	"5"	"1"	"5"	"187"	"0"	"10"	"13"	"180"	"43"	"143"	"21"	"18"	"15"	"12"	"73"	"32"	"122"	"89"	"74"	"7"	"110"	"2"	"2"	"4"	"67"	"0"	"270"	"82"	"16"	"86"	"39"	"5"	"57"	"16"	"213"	"265"	"315"	"608"	"26"	"12"	"763"	"22"	"62"	"38"	"238"	"186"	"548"	"3"	"164"	"0"	"81"	"115"	"157"	"7"	"20"	"48"	"7"	"13"	"26"	"13"	"135"	"90"	"141"	"83"	"37"	"145"	"49"	"62"	"70"	"104"	"220"	"2"	"0"	"17"	"190"	"4"	"1"	"45"	"3"	"692"	"273"	"1431"	"72"	"417"	"123"	"2"	"153"	"6"	"9"	"87"	"8"	"76"	"45"	"0"	"33"	"41"	"31"	"0"	"56"	"82"	"0"	"35"	"58"	"5"	"11"	"139"	"9"	"322"	"41"	"739"	"398"	"17"	"1543"	"128"	"3108"	"37"	"153"	"134"	"13"	"36"	"62"	"3"	"0"	"41"	"2"	"8"	"6"	"96"	"5"	"3"	"85"	"341"	"2"	"6"	"0"	"6"	"0"	"74"	"1"	"5059"	"45"	"39"	"636"	"4"	"5"	"15"	"4"	"57"	"5"	"1"	"57"	"53"	"8"	"118"	"345"	"8"	"13"	"57"	"155"	"150"	"650"	"0"	"0"	"29"	"3690"	"1423"	"21"	"11"	"50"	"21"	"16"	"37"	"86"	"0"	"46"	"55"	"19"	"1"	"891"	"149"	"255"	"230"	"152"	"6"	"203"	"8"	"40"	"74"	"20"	"3"	"14"	"106"	"27"	"1"	"58"	"12"	"1"	"86"	"448"	"4"	"11"	"32"	"0"	"34"	"9"	"1"	"11"	"102"	"95"	"200"	"15"	"0"	"47"	"12"	"0"	"72"	"24"	"40"	"11"	"12"	"33"	"0"	"0"	"0"	"0"	"0"	"0"	"8"	"23"	"231"	"11"	"3"	"32"	"9"	"71"	"331"	"0"	"9"	"17"	"565"	"146"	"31"	"68"	"904"	"88"	"322"	"0"	"3"	"138"	"566"	"26"	"61"	"4"	"49"	"0"	"18"	"200"	"42"	"25"	"31"	"125"	"28"	"3"	"104"	"0"	"0"	"0"	"0"	"15"	"22"	"4"	"29"	"0"	"4"	"36"	"64"	"97"	"219"	"41"	"6"	"6"	"35"	"6"	"54"	"1"	"1"	"1"	"27"	"8"	"85"	"90"	"101"	"600"	"211"	"133"	"224"	"27"	"24"	"32"	"58"	"123"	"5"	"72"	"12"	"11"	"162"	"24"	"655"	"2"	"13"	"33"	"1"	"5"	"95"	"3"	"25"	"2"	"4"	"0"	"375"	"28"	"2"	"0"	"29"	"0"	"0"	"10"	"95"	"42"	"75"	"11"	"229"	"15"	"1457"	"25"	"71"	"82"	"212"	"71"	"362"	"264"	"142"	"1"	"257"	"14"	"76"	"145"	"88"	"101"	"19"	"8"	"3"	"80"	"8"	"0"	"0"	"0"	"0"	"0"	"3"	"15"	"24"	"125"	"75"	"1"	"10"	"51"	"0"	"99"	"22"	"68"	"3"	"166"	"67"	"27"	"28"	"16"	"139"	"0"	"215"	"0"	"0"	"1"	"1"	"3"	"3"	"18"	"3"	"27"	"11"	"219"	"0"	"213"	"92"	"99"	"0"	"53"	"10"	"13"	"24"	"36"	"11"	"0"	"0"	"0"	"1"	"108"	"44"	"3"	"12"	"181"	"82"	"28"	"69"	"41"	"108"	"22"	"9"	"2"	"38"	"9"	"9"	"79"	"74"	"2"	"3"	"240"	"5"	"1021"	"83"	"38"	"19"	"159"	"0"	"9"	"13"	"7"	"258"	"7"	"24"	"77"	"0"	"3"	"0"	"1796"	"40"	"9"	"17"	"0"	"1"	"604"	"7"	"2"	"78"	"0"	"39"	"131"	"50"	"1"	"83"	"0"	"0"	"76"	"13"	"28"	"26"	"36"	"171"	"549"	"57"	"37"	"9"	"0"	"14"	"33"	"0"	"31"	"106"	"118"	"59"	"27"	"51"	"358"	"3"	"31"	"0"	"0"	"599"	"657"	"76"	"1"	"14"	"112"	"47"	"121"	"154"	"339"	"84"	"0"	"20"	"79"	"24"	"51"	"59"	"48"	"62"	"35"	"0"	"41"	"38"	"121"	"46"	"13"	"32"	"89"	"13"	"21"	"70"	"42"	"1"	"56"	"0"	"53"	"452"	"42"	"18"	"433"	"16"	"59"	"226"	"21"	"14"	"43"	"18"	"57"	"15"	"40"	"62"	"169"	"5"	"42"	"2"	"31"	"143"	"31"	"4"	"91"	"4"	"4"	"50"	"21"	"410"	"8"	"402"	"64"	"89"	"65"	"8"	"479"	"172"	"5"	"3"	"11"	"446"	"38"	"76"	"36"	"39"	"68"	"17"	"66"	"11"	"40"	"13"	"281"	"19"	"222"	"3"	"0"	"88"	"122"	"26"	"22"	"908"	"105"	"1"	"16"	"20"	"15"	"34"	"15"	"4"	"33"	"8"	"101"	"10"	"24"	"76"	"24"	"20"	"19"	"23"	"0"	"38"	"33"	"40"	"8"	"218"	"0"	"7"	"536"	"8"	"639"	"6"	"264"	"270"	"59"	"0"	"30"	"65"	"32"	"0"	"74"	"110"	"5"	"6"	"827"	"4"	"7"	"27"	"369"	"711"	"23"	"16"	"20"	"66"	"49"	"200"	"5"	"36"	"114"	"246"	"10"	"62"	"7"	"4"	"48"	"0"	"0"	"6"	"7"	"37"	"17"	"13"	"255"	"48"	"287"	"21"	"67"	"0"	"12"	"7"	"17"	"6"	"1546"	"0"	"22"	"7"	"46"	"56"	"164"	"1"	"0"	"11"	"162"	"15"	"50"	"5"	"17"	"7"	"246"	"33"	"53"	"155"	"34"	"50"	"3"	"25"	"20"	"0"	"0"	"69"	"140"	"2"	"14"	"10"	"280"	"200"	"86"	"46"	"30"	"456"	"85"	"39"	"176"	"18"	"11"	"36"	"3"	"33"	"45"	"15"	"199"	"998"	"0"	"22"	"739"	"58"	"29"	"53"	"20"	"22"	"7"	"7"	"77"	"35"	"3"	"132"	"10"	"302"	"31"	"8"	"1"	"0"	"8"	"8"	"63"	"57"	"80"	"2"	"72"	"31"	"0"	"12"	"142"	"25"	"331"	"13"	"21"	"19"	"101"	"70"	"190"	"3"	"12"	"479"	"26"	"144"	"32"	"24"	"87"	"1"	"185"	"6"	"257"	"248"	"17"	"44"	"9"	"12"	"0"	"78"	"14"	"87"	"5"	"1"	"67"	"4"	"106"	"37"	"66"	"83"	"0"	"418"	"19"	"75"	"260"	"101"	"190"	"14"	"62"	"188"	"2"	"1"	"0"	"0"	"113"	"18"	"77"	"576"	"0"	"50"	"95"	"105"	"4"	"0"	"0"	"82"	"0"	"137"	"69"	"1"	"36"	"53"	"273"	"11"	"56"	"191"	"12"	"244"	"45"	"0"	"0"	"11"	"111"	"24"	"71"	"8"	"0"	"0"	"0"	"1"	"32"	"29"	"9"	"1"	"0"	"1"	"2"	"48"	"18"	"81"	"14"	"1"	"98"	"26"	"57"	"124"	"1"	"51"	"0"	"0"	"12"	"0"	"17"	"13"	"1481"	"124"	"59"	"756"	"21"	"662"	"0"	"49"	"55"	"36"	"6"	"24"	"222"	"80"	"1"	"0"	"0"	"1"	"0"	"6"	"162"	"20"	"61"	"61"	"119"	"20"	"114"	"73"	"45"	"14"	"24"	"76"	"64"	"4"	"179"	"76"	"26"	"45"	"7"	"6"	"10"	"4"	"61"	"74"	"7"	"10"	"1"	"109"	"21"	"17"	"129"	"146"	"9"	"28"	"374"	"18"	"127"	"329"	"7"	"891"	"95"	"16"	"19"	"31"	"2"	"94"	"3"	"9"	"10"	"118"	"86"	"13"	"7"
"SAMN02981942"	"39"	"0"	"2"	"0"	"0"	"0"	"0"	"0"	"1"	"8"	"105"	"154"	"3230"	"1847"	"253"	"7"	"5"	"6"	"2"	"0"	"0"	"0"	"0"	"1"	"1"	"85"	"8"	"17"	"680"	"300"	"6"	"18864"	"15"	"52"	"44"	"73"	"312"	"171"	"246"	"337"	"434"	"120"	"373"	"65"	"640"	"61"	"227"	"1"	"1"	"0"	"906"	"39"	"2873"	"2"	"3"	"1768"	"3430"	"175"	"33"	"1556"	"0"	"0"	"1"	"80"	"30"	"450"	"157"	"1"	"0"	"90"	"730"	"0"	"402"	"489"	"17"	"0"	"58"	"16"	"17"	"194"	"21"	"5"	"6"	"3"	"197"	"0"	"0"	"0"	"10"	"1"	"832"	"8"	"73"	"2"	"1208"	"468"	"40"	"489"	"0"	"634"	"685"	"99"	"524"	"229"	"9"	"123"	"195"	"527"	"166"	"33"	"629"	"0"	"354"	"176"	"66"	"0"	"1"	"45"	"13"	"1"	"323"	"555"	"117"	"152"	"0"	"1"	"13"	"0"	"103"	"51"	"763"	"9757"	"0"	"19"	"7"	"99"	"3"	"0"	"81"	"187"	"583"	"221"	"113"	"137"	"368"	"460"	"442"	"482"	"84"	"4"	"73"	"70"	"349"	"0"	"451"	"42"	"112"	"14"	"1213"	"556"	"109"	"52"	"175"	"229"	"555"	"54"	"78"	"186"	"154"	"1782"	"389"	"68"	"0"	"51"	"349"	"1232"	"391"	"553"	"307"	"219"	"0"	"3"	"96"	"72"	"4"	"110"	"380"	"0"	"782"	"341"	"0"	"202"	"2"	"2"	"330"	"842"	"71"	"98"	"2"	"818"	"1093"	"1413"	"153"	"44"	"11"	"171"	"274"	"637"	"43"	"33"	"235"	"0"	"22"	"1549"	"131"	"71"	"134"	"334"	"1"	"350"	"867"	"92"	"5"	"51"	"667"	"138"	"464"	"85"	"31"	"320"	"96"	"2"	"0"	"0"	"1103"	"105"	"100"	"125"	"39"	"439"	"18"	"971"	"147"	"80"	"1"	"28"	"330"	"35"	"579"	"207"	"237"	"60"	"195"	"276"	"4"	"0"	"0"	"875"	"164"	"904"	"0"	"0"	"1"	"21"	"1"	"1"	"1"	"1"	"6"	"2"	"0"	"0"	"0"	"0"	"1"	"4"	"50"	"0"	"0"	"0"	"0"	"2"	"0"	"0"	"0"	"0"	"33"	"46"	"0"	"46"	"2"	"17"	"0"	"2"	"1"	"83"	"259"	"0"	"2"	"15"	"1575"	"542"	"188"	"206"	"39"	"1"	"73"	"25"	"0"	"0"	"399"	"1"	"79"	"0"	"0"	"1712"	"0"	"124"	"1089"	"345"	"5"	"0"	"28"	"2099"	"47"	"2889"	"121"	"3023"	"0"	"1"	"151"	"0"	"1"	"45"	"139"	"0"	"2"	"0"	"0"	"0"	"789"	"305"	"205"	"257"	"149"	"195"	"67"	"155"	"20"	"57"	"198"	"42"	"9"	"82"	"1"	"974"	"426"	"94"	"196"	"448"	"23"	"1366"	"1229"	"3"	"2"	"1"	"0"	"502"	"432"	"253"	"566"	"2"	"0"	"12"	"0"	"0"	"0"	"0"	"2"	"171"	"6905"	"15"	"235"	"387"	"3"	"1"	"0"	"6"	"4"	"1433"	"183"	"17"	"131"	"1001"	"71"	"404"	"47"	"0"	"29"	"115"	"605"	"100"	"0"	"112"	"122"	"147"	"475"	"3247"	"0"	"59"	"21"	"13"	"163"	"9"	"705"	"1"	"72"	"0"	"0"	"105"	"0"	"0"	"1"	"135"	"204"	"432"	"697"	"198"	"185"	"244"	"6"	"0"	"154"	"549"	"94"	"571"	"466"	"155"	"72"	"147"	"153"	"89"	"4"	"163"	"33"	"53"	"14"	"0"	"29"	"104"	"38"	"131"	"171"	"31"	"91"	"76"	"138"	"456"	"7"	"23"	"0"	"17"	"20"	"643"	"33"	"215"	"8"	"69"	"12"	"13"	"1147"	"7"	"235"	"75"	"1056"	"106"	"67"	"359"	"40"	"17"	"69"	"280"	"0"	"315"	"121"	"652"	"7925"	"52"	"291"	"1168"	"9"	"429"	"173"	"557"	"381"	"60"	"22"	"0"	"0"	"162"	"157"	"51"	"794"	"47"	"67"	"75"	"1"	"155"	"0"	"477"	"146"	"3"	"229"	"6060"	"1"	"2"	"165"	"152"	"15"	"268"	"294"	"73"	"118"	"373"	"125"	"9"	"1"	"1"	"155"	"96"	"48"	"28"	"505"	"710"	"321"	"123"	"679"	"40"	"149"	"57"	"20"	"2"	"428"	"104"	"367"	"99"	"1"	"371"	"147"	"839"	"96"	"220"	"194"	"146"	"232"	"5"	"1"	"139"	"63"	"1233"	"734"	"302"	"0"	"77"	"55"	"130"	"22"	"7"	"76"	"160"	"1"	"200"	"4"	"103"	"1"	"1466"	"7"	"1012"	"51"	"99"	"2"	"2"	"0"	"661"	"98"	"162"	"33"	"413"	"3"	"104"	"103"	"614"	"654"	"0"	"0"	"2"	"64"	"65"	"2"	"33"	"54"	"532"	"30"	"411"	"67"	"343"	"1"	"256"	"105"	"183"	"114"	"103"	"63"	"11"	"12"	"272"	"177"	"365"	"3"	"53"	"0"	"149"	"26"	"919"	"211"	"364"	"324"	"544"	"0"	"11"	"53"	"14"	"1"	"62"	"41"	"239"	"157"	"0"	"74"	"158"	"937"	"89"	"65"	"32"	"1"	"11"	"11"	"0"	"0"	"2"	"74"	"143"	"510"	"3"	"6"	"51"	"30"	"282"	"30"	"62"	"0"	"73"	"12"	"11"	"28"	"863"	"69"	"0"	"55"	"2225"	"1"	"0"	"1"	"0"	"1"	"0"	"0"	"0"	"89"	"535"	"11"	"1"	"0"	"5"	"1050"	"130"	"44"	"33"	"725"	"672"	"1"	"581"	"433"	"0"	"1"	"297"	"108"	"142"	"0"	"1133"	"466"	"116"	"195"	"0"	"3"	"2"	"77"	"260"	"3"	"3"	"164"	"594"	"217"	"4"	"0"	"60"	"207"	"1"	"163"	"133"	"166"	"102"	"104"	"0"	"170"	"1"	"134"	"91"	"0"	"1"	"0"	"0"	"0"	"102"	"88"	"1623"	"0"	"647"	"74"	"9"	"33"	"0"	"0"	"29"	"0"	"0"	"3"	"182"	"1"	"261"	"0"	"579"	"19"	"86"	"45"	"204"	"0"	"185"	"79"	"469"	"2206"	"9"	"122"	"7739"	"2"	"33"	"106"	"411"	"4"	"267"	"0"	"171"	"784"	"105"	"906"	"1"	"2"	"8"	"1"	"76"	"2"	"89"	"788"	"218"	"80"	"339"	"0"	"0"	"0"	"14"	"7"	"3"	"0"	"0"	"1"	"237"	"73"	"3"	"253"	"870"	"1"	"205"	"101"	"103"	"0"	"411"	"0"	"0"	"0"	"5"	"2"	"0"	"22"	"0"	"33"	"690"	"0"	"144"	"6"	"311"	"0"	"0"	"684"	"1718"	"1"	"156"	"0"	"0"	"0"	"0"	"3"	"0"	"315"	"0"	"4"	"5"	"5"	"1"	"0"	"0"	"0"	"3"	"2"	"1"	"0"	"1"	"0"	"0"	"0"	"1"	"0"	"0"	"1"	"0"	"0"	"0"	"0"	"4"	"0"	"7"	"59"	"0"	"0"	"88"	"251"	"9"	"1035"	"176"	"649"	"150"	"42"	"281"	"0"	"0"	"54"	"0"	"4727"	"33"	"43"	"0"	"63"	"328"	"64"	"145"	"168"	"248"	"136"	"191"	"242"	"153"	"287"	"534"	"174"	"173"	"289"	"29"	"72"	"6360"	"2"	"176"	"176"	"67"	"46"	"286"	"908"	"118"	"194"	"388"	"299"	"145"	"8"	"0"	"313"	"414"	"660"	"316"	"903"	"142"	"2"	"150"	"31"	"484"	"200"	"1457"	"126"	"35"	"448"	"687"	"27"	"54"	"289"	"159"	"2337"	"743"	"7"	"0"	"107"	"91"	"204"	"2"	"3"	"131"	"0"	"2"	"24"	"1"	"13"	"0"	"299"	"147"	"16"	"6"	"108"	"867"	"7"	"377"	"502"	"0"	"697"	"65"	"116"	"0"	"1242"	"46"	"0"	"181"	"532"	"6"	"0"	"195"	"18"	"221"	"75"	"225"	"143"	"1"	"0"	"0"	"231"	"10"	"1"	"23"	"86"	"803"	"76"	"478"	"0"	"106"	"145"	"43"	"247"	"527"	"263"	"74"	"87"	"0"	"5"	"13"	"482"	"0"	"257"	"0"	"0"	"1595"	"522"	"5"	"2103"	"1593"	"17"	"28"	"307"	"9"	"140"	"255"	"369"	"602"	"106"	"733"	"1"	"1"	"1"	"0"	"68"	"3"	"3"	"263"	"1"	"4"	"2"	"246"	"2975"	"145"	"181"	"119"	"152"	"443"	"608"	"14"	"187"	"1026"	"8"	"158"	"2056"	"1322"	"0"	"106"	"45"	"3"	"12"	"427"	"268"	"372"	"1432"	"13"	"15"	"107"	"66"	"39"	"1431"	"5"	"560"	"451"	"0"	"2"	"178"	"187"	"90"	"55"	"98"	"884"	"42"	"0"	"0"	"21"	"3"	"2"	"0"	"4"	"5"	"0"	"0"	"0"	"0"	"942"	"7"	"0"	"142"	"85"	"69"	"0"	"6"	"79"	"211"	"14"	"0"	"1"	"134"	"0"	"0"	"131"	"0"	"1234"	"259"	"2"	"2"	"0"	"0"	"0"	"1"	"55"	"0"	"196"	"155"	"23"	"165"	"3"	"17"	"0"	"5122"	"1"	"7015"	"595"	"18"	"0"	"65"	"130"	"730"	"30"	"72"	"39"	"155"	"6"	"0"	"1"	"0"	"0"	"1"	"109"	"128"	"27"	"0"	"91"	"693"	"5"	"727"	"14"	"182"	"99"	"0"	"29"	"1504"	"2527"	"176"	"5380"	"8"	"6"	"24"	"0"	"1979"	"0"	"32"	"383"	"5"	"9"	"235"	"896"	"119"	"103"	"81"	"50"	"8"	"322"	"45"	"33"	"246"	"370"	"0"	"102"	"33"	"449"	"1"	"0"	"162"	"516"	"529"	"571"	"322"	"170"	"549"	"2"	"14"	"0"	"2"	"510"	"70"	"46"	"0"	"403"	"41"	"180"	"278"	"0"	"7"	"41"	"1089"	"1"	"10"	"70"	"124"	"1"	"18"	"0"	"27"	"71"	"322"	"30"	"360"	"6520"	"222"	"278"	"38"	"280"	"107"	"311"	"198"	"24"	"18"	"45"	"153"	"190"	"79"	"523"	"909"	"2"	"192"	"148"	"150"	"0"	"3"	"1033"	"242"	"0"	"14"	"78"	"463"	"7"	"190"	"1"	"5"	"553"	"525"	"261"	"25"	"34"	"69"	"2"	"72"	"384"	"44"	"1"	"874"	"2"	"85"	"207"	"42"	"274"	"213"	"19"	"4"	"25"	"2"	"0"	"33"	"434"	"75"	"2"	"220"	"0"	"1"	"12"	"57"	"38"	"0"	"222"	"2"	"525"	"132"	"356"	"283"	"72"	"856"	"812"	"40"	"17"	"47"	"36"	"8"	"15"	"1015"	"45"	"480"	"1892"	"0"	"0"	"52"	"104"	"150"	"545"	"42"	"225"	"39"	"62"	"2298"	"2398"	"1"	"50"	"67"	"75"	"3"	"598"	"0"	"0"	"20"	"13"	"72"	"1"	"21"	"7327"	"1"	"386"	"10"	"130"	"61"	"13"	"106"	"21"	"0"	"23"	"0"	"7"	"397"	"98"	"319"	"75"	"35"	"0"	"183"	"205"	"1580"	"87"	"39"	"207"	"695"	"246"	"2"	"258"	"413"	"4"	"96"	"583"	"73"	"124"	"841"	"142"	"346"	"236"	"81"	"27"	"52"	"350"	"0"	"0"	"0"	"19"	"1163"	"2644"	"19"	"0"	"0"	"40"	"174"	"93"	"3"	"612"	"98"	"0"	"475"	"0"	"0"	"0"	"65"	"371"	"645"	"11"	"2624"	"0"	"142"	"181"	"128"	"180"	"155"	"24"	"171"	"0"	"0"	"70"	"51"	"915"	"0"	"0"	"3"	"0"	"32"	"0"	"190"	"110"	"0"	"11"	"411"	"404"	"47"	"0"	"0"	"0"	"30"	"361"	"1"	"1"	"2"	"0"	"6"	"27"	"1"	"121"	"23"	"0"	"1"	"0"	"0"	"70"	"1"	"168"	"4"	"0"	"244"	"165"	"53"	"6"	"0"	"119"	"386"	"540"	"0"	"243"	"161"	"0"	"0"	"1416"	"32"	"327"	"0"	"0"	"350"	"0"	"0"	"483"	"452"	"3"	"25"	"0"	"159"	"1848"	"36"	"1"	"653"	"215"	"719"	"0"	"334"	"1369"	"41"	"1057"	"0"	"0"	"0"	"1"	"1165"	"386"	"1230"	"26"	"127"	"0"	"2077"	"78"	"25"	"91"	"285"	"192"	"54"	"91"	"39"	"0"	"2"	"1"	"0"	"45"	"55"	"40"	"282"	"32"	"1348"	"435"	"0"	"11"	"0"	"22"	"73"	"0"	"5682"	"314"	"67"	"935"	"364"	"118"	"237"	"33"	"1"	"292"	"154"	"38"	"2"	"0"	"10"	"0"	"237"	"34"	"3"	"5687"	"30"	"2"	"103"	"46"	"201"	"439"	"18"	"215"	"387"	"85"	"98"	"203"	"7"	"183"	"216"	"27"	"93"	"11"	"35"	"107"	"212"	"1105"	"2"	"4573"	"978"	"83"	"111"	"244"	"36"	"175"	"97"	"256"	"56"	"16"	"459"	"90"	"77"	"0"	"133"	"46"	"47"	"34"	"89"	"121"	"584"	"239"	"394"	"500"	"32"	"13"	"1088"	"161"	"495"	"27"	"137"	"211"	"10"	"76"	"2"	"2370"	"11"	"153"	"149"	"95"	"163"	"53"	"76"	"122"	"0"	"6"	"0"	"7"	"0"	"1"	"1"	"4"	"0"	"8"	"21"	"2"	"45"	"2"	"101"	"399"	"58"	"391"	"207"	"90"	"0"	"339"	"175"	"2"	"0"	"0"	"294"	"2"	"26"	"2"	"0"	"3"	"283"	"0"	"0"	"0"	"0"	"495"	"18"	"3"	"114"	"83"	"421"	"54"	"589"	"0"	"1"	"3"	"0"	"198"	"0"	"3290"	"375"	"783"	"492"	"72"	"1160"	"0"	"3"	"1"	"1"	"103"	"232"	"6"	"540"	"327"	"184"	"0"	"4"	"163"	"1"	"244"	"28"	"127"	"76"	"116"	"422"	"183"	"823"	"0"	"0"	"120"	"77"	"3"	"490"	"62"	"488"	"1"	"36"	"11"	"1"	"11"	"695"	"743"	"41"	"1"	"24"	"1"	"0"	"101"	"188"	"3"	"377"	"1252"	"0"	"0"	"0"	"0"	"0"	"3"	"1"	"56"	"150"	"0"	"0"	"0"	"20"	"1"	"65"	"81"	"12"	"0"	"0"	"189"	"16"	"656"	"0"	"30"	"0"	"1"	"133"	"29"	"4280"	"11"	"287"	"374"	"153"	"268"	"12"	"5"	"185"	"185"	"5"	"168"	"770"	"18"	"0"	"29"	"0"	"2"	"0"	"74"	"3888"	"86"	"0"	"3"	"110"	"103"	"0"	"369"	"11"	"222"	"2"	"4"	"83"	"1859"	"47"	"0"	"0"	"2"	"2"	"1"	"72"	"0"	"137"	"7"	"64"	"7"	"117"	"457"	"182"	"0"	"577"	"3"	"195"	"20"	"0"	"22"	"1319"	"0"	"0"	"1"	"1"	"0"	"1"	"405"	"16"	"208"	"537"	"191"	"0"	"0"	"1"	"651"	"128"	"75"	"1"	"263"	"465"	"0"	"84"	"178"	"0"	"0"	"0"	"61"	"141"	"2"	"3"	"0"	"70"	"615"	"1"	"2623"	"237"	"177"	"108"	"264"	"488"	"317"	"179"	"225"	"537"	"0"	"8"	"11"	"1"	"0"	"0"	"0"	"66"	"317"	"10"	"0"	"3"	"385"	"977"	"46"	"641"	"237"	"25"	"457"	"137"	"187"	"0"	"7"	"0"	"1"	"168"	"5"	"724"	"0"	"0"	"1"	"81"	"33"	"3365"	"0"	"0"	"3867"	"101"	"65"	"0"	"0"	"263"	"2"	"178"	"340"	"19"	"312"	"36"	"76"	"446"	"108"	"83"	"278"	"383"	"403"	"43"	"316"	"0"	"0"	"24"	"2"	"369"	"580"	"137"	"32"	"432"	"190"	"16"	"50"	"1"	"8"	"15"	"38"	"71"	"5"	"810"	"48"	"235"	"805"	"34"	"0"	"0"	"22"	"12"	"28"	"347"	"1"	"309"	"0"	"298"	"3"	"0"	"0"	"64"	"2"	"62"	"111"	"0"	"0"	"1"	"0"	"0"	"0"	"0"	"0"	"0"	"3"	"0"	"1"	"0"	"0"	"0"	"0"	"0"	"92"	"0"	"1"	"29"	"36"	"25"	"0"	"1"	"131"	"23"	"0"	"925"	"34"	"383"	"21"	"0"	"441"	"366"	"429"	"105"	"0"	"0"	"0"	"0"	"11"	"0"	"0"	"0"	"0"	"0"	"0"	"1"	"12"	"0"	"8"	"37"	"0"	"278"	"91"	"8"	"75"	"113"	"83"	"0"	"248"	"31"	"0"	"1"	"33"	"0"	"180"	"1"	"0"	"0"	"0"	"1"	"0"	"6"	"0"	"0"	"0"	"16"	"0"	"9"	"0"	"13"	"17"	"8"	"1"	"1"	"0"	"0"	"0"	"0"	"0"	"187"	"32"	"186"	"0"	"4"	"67"	"80"	"370"	"441"	"108"	"0"	"217"	"527"	"1152"	"6"	"123"	"1333"	"145"	"136"	"70"	"185"	"0"	"830"	"293"	"95"	"140"	"310"	"383"	"0"	"828"	"0"	"1"	"3"	"1"	"423"	"29"	"76"	"2"	"90"	"1"	"481"	"23"	"34"	"13"	"1"	"95"	"84"	"558"	"285"	"2"	"0"	"13"	"153"	"24"	"5"	"1010"	"2"	"0"	"692"	"443"	"758"	"178"	"0"	"14"	"10"	"1"	"0"	"2"	"330"	"198"	"0"	"247"	"2"	"0"	"0"	"0"	"0"	"0"	"300"	"3"	"16"	"0"	"731"	"139"	"1"	"14"	"368"	"44"	"55"	"83"	"3"	"0"	"18"	"1"	"0"	"2"	"2"	"331"	"6"	"445"	"441"	"206"	"764"	"78"	"2057"	"206"	"0"	"71"	"216"	"0"	"0"	"1"	"1"	"1025"	"37"	"0"	"1"	"26"	"124"	"0"	"2"	"0"	"10"	"30"	"7"	"0"	"199"	"6"	"0"	"0"	"2"	"78"	"0"	"23"	"83"	"45"	"272"	"0"	"171"	"178"	"8"	"4"	"91"	"474"	"0"	"63"	"134"	"176"	"104"	"222"	"119"	"312"	"0"	"6"	"98"	"173"	"149"	"26"	"9"	"48"	"0"	"882"	"156"	"42"	"6"	"85"	"514"	"385"	"218"	"983"	"371"	"147"	"115"	"43"	"82"	"4"	"6"	"106"	"0"	"0"	"6"	"222"	"186"	"1023"	"3"	"74"	"3"	"50"	"1900"	"849"	"87"	"7"	"0"	"0"	"6"	"239"	"117"	"28"	"53"	"149"	"222"	"14"	"231"	"128"	"729"	"224"	"62"	"157"	"401"	"173"	"29"	"0"	"28"	"0"	"4"	"0"	"18"	"9"	"39"	"200"	"78"	"704"	"128"	"360"	"600"	"121"	"0"	"1"	"344"	"430"	"38"	"500"	"1225"	"39"	"1012"	"241"	"31"	"27"	"271"	"1"	"19"	"0"	"448"	"0"	"25"	"257"	"143"	"20"	"0"	"4"	"44"	"10"	"54"	"114"	"200"	"432"	"39"	"56"	"46"	"119"	"49"	"91"	"25"	"0"	"0"	"1"	"1074"	"726"	"505"	"71"	"41"	"2"	"0"	"0"	"1"	"0"	"1"	"0"	"119"	"571"	"245"	"67"	"499"	"29"	"1211"	"85"	"126"	"29"	"57"	"23"	"93"	"54"	"41"	"13"	"148"	"279"	"12"	"0"	"951"	"389"	"59"	"1"	"1"	"656"	"0"	"0"	"1"	"0"	"143"	"1"	"18"	"141"	"32"	"483"	"8"	"0"	"19"	"690"	"284"	"209"	"34"	"0"	"200"	"352"	"1147"	"277"	"306"	"384"	"143"	"28"	"72"	"0"	"13"	"331"	"113"	"15"	"25"	"14"	"265"	"24"	"3"	"1"	"0"	"0"	"159"	"69"	"49"	"28"	"212"	"0"	"84"	"546"	"31"	"190"	"440"	"2728"	"0"	"384"	"36"	"1147"	"113"	"493"	"0"	"86"	"204"	"5"	"0"	"0"	"0"	"717"	"338"	"13"	"322"	"413"	"178"	"1"	"63"	"6"	"67"	"536"	"0"	"829"	"1"	"0"	"0"	"0"	"0"	"592"	"34"	"30"	"215"	"0"	"10"	"1"	"3"	"171"	"1"	"60"	"0"	"117"	"129"	"0"	"116"	"5"	"0"	"0"	"104"	"10"	"1"	"0"	"5"	"45"	"253"	"54"	"0"	"5"	"4"	"33"	"41"	"90"	"0"	"1"	"0"	"0"	"0"	"1"	"1"	"0"	"0"	"0"	"17"	"2"	"89"	"292"	"0"	"47"	"316"	"83"	"0"	"88"	"838"	"1"	"5"	"0"	"0"	"0"	"223"	"33"	"0"	"8"	"203"	"1555"	"57"	"5682"	"371"	"1089"	"108"	"93"	"6"	"0"	"0"	"0"	"304"	"6"	"0"	"24"	"0"	"2"	"0"	"0"	"1"	"661"	"3"	"0"	"0"	"0"	"0"	"0"	"0"	"16"	"171"	"22"	"1"	"2"	"0"	"35"	"1"	"0"	"0"	"0"	"0"	"3"	"66"	"42"	"0"	"179"	"505"	"411"	"115"	"185"	"475"	"663"	"107"	"1"	"0"	"98"	"47"	"28"	"133"	"0"	"73"	"102"	"47"	"519"	"128"	"113"	"90"	"313"	"699"	"212"	"74"	"24"	"31"	"11"	"7"	"7"	"23"	"20"	"0"	"59"	"43"	"14"	"354"	"89"	"93"	"8"	"153"	"13"	"476"	"69"	"213"	"33"	"31"	"160"	"4"	"370"	"8"	"0"	"0"	"0"	"0"	"0"	"0"	"43"	"524"	"2"	"217"	"3"	"128"	"205"	"1209"	"656"	"0"	"26"	"0"	"17"	"177"	"0"	"208"	"9"	"0"	"208"	"19"	"0"	"973"	"9"	"212"	"1"	"0"	"364"	"119"	"688"	"10"	"150"	"0"	"1"	"38"	"146"	"3"	"130"	"846"	"258"	"3"	"19"	"0"	"1"	"8"	"38"	"182"	"3095"	"0"	"0"	"0"	"173"	"450"	"5"	"0"	"0"	"1"	"88"	"150"	"0"	"0"	"144"	"79"	"22"	"512"	"0"	"2"	"26"	"0"	"24"	"122"	"10"	"0"	"3"	"1304"	"90"	"55"	"180"	"0"	"221"	"59"	"2"	"2"	"41"	"0"	"83"	"127"	"30"	"42"	"686"	"0"	"88"	"932"	"74"	"337"	"126"	"0"	"324"	"234"	"1"	"20"	"307"	"141"	"439"	"14"	"2"	"130"	"0"	"0"	"40"	"29"	"809"	"223"	"5"	"56"	"0"	"992"	"2216"	"134"	"155"	"106"	"40"	"1020"	"447"	"37"	"104"	"178"	"0"	"108"	"29"	"39"	"2"	"49"	"224"	"10"	"63"	"9"	"4"	"155"	"2848"	"108"	"104"	"139"	"0"	"9"	"230"	"129"	"42"	"724"	"284"	"105"	"145"	"6"	"212"	"339"	"418"	"133"	"10"	"16"	"20"	"1267"	"65"	"9"	"1921"	"257"	"95"	"0"	"0"	"105"	"10"	"19"	"38"	"572"	"2522"	"7"	"1973"	"263"	"51"	"24"	"209"	"300"	"28"	"500"	"202"	"146"	"445"	"71"	"108"	"159"	"0"	"460"	"105"	"6"	"4"	"27"	"509"	"297"	"15"	"3"	"265"	"581"	"14"	"65"	"361"	"969"	"397"	"228"	"953"	"61"	"153"	"138"	"0"	"122"	"139"	"29"	"2"	"79"	"57"	"135"	"0"	"0"	"2"	"203"	"0"	"85"	"323"	"113"	"179"	"1484"	"1"	"1290"	"7"	"32"	"42"	"106"	"58"	"1201"	"1"	"71"	"0"	"0"	"17"	"301"	"62"	"1359"	"49"	"2"	"645"	"164"	"428"	"0"	"55"	"4"	"105"	"0"	"52"	"17"	"36"	"361"	"232"	"3"	"0"	"146"	"2"	"553"	"84"	"39"	"4"	"664"	"328"	"178"	"6"	"678"	"49"	"15"	"117"	"1"	"581"	"179"	"93"	"39"	"0"	"2"	"0"	"1"	"73"	"21"	"4"	"5"	"237"	"21"	"136"	"0"	"222"	"72"	"20"	"131"	"2"	"0"	"33"	"153"	"20"	"34"	"5"	"4532"	"47"	"6987"	"5"	"64"	"15"	"23"	"28"	"20"	"3"	"866"	"225"	"0"	"189"	"47"	"167"	"174"	"106"	"274"	"290"	"13"	"66"	"83"	"1"	"3"	"11"	"129"	"0"	"66"	"167"	"484"	"343"	"12"	"84"	"12"	"80"	"5"	"90"	"137"	"154"	"455"	"4"	"6"	"0"	"80"	"0"	"219"	"78"	"1"	"38"	"694"	"225"	"219"	"90"	"3"	"0"	"0"	"6"	"65"	"200"	"414"	"412"	"0"	"1"	"39"	"38"	"158"	"235"	"96"	"13"	"18"	"1654"	"320"	"1"	"7"	"1055"	"23"	"253"	"1"	"365"	"0"	"172"	"27"	"4"	"28"	"64"	"2"	"0"	"455"	"0"	"56"	"149"	"48"	"317"	"202"	"237"	"238"	"5714"	"221"	"46"	"0"	"9"	"0"	"1"	"1"	"10"	"0"	"128"	"0"	"1"	"0"	"94"	"57"	"0"	"0"	"0"	"1"	"102"	"1"	"187"	"2"	"8"	"11"	"86"	"2"	"5"	"1"	"5"	"3"	"3"	"13"	"26"	"154"	"931"	"302"	"0"	"10"	"166"	"1"	"359"	"170"	"1439"	"9"	"169"	"144"	"26"	"0"	"49"	"9"	"1"	"528"	"0"	"113"	"0"	"1"	"0"	"0"	"0"	"0"	"60"	"170"	"7"	"216"	"2"	"118"	"61"	"0"	"6"	"3"	"6"	"458"	"112"	"0"	"1"	"0"	"0"	"6"	"29"	"0"	"49"	"307"	"6"	"694"	"1"	"62"	"6"	"6"	"1260"	"206"	"1"	"1"	"120"	"373"	"6"	"182"	"0"	"3483"	"1"	"0"	"107"	"79"	"1"	"0"	"4"	"0"	"55"	"11"	"1"	"220"	"736"	"866"	"90"	"1057"	"6"	"32"	"61"	"3"	"2"	"9"	"3"	"155"	"306"	"103"	"30"	"94"	"48"	"21"	"5"	"78"	"439"	"1"	"1"	"0"	"0"	"35"	"847"	"19"	"0"	"167"	"268"	"1505"	"3"	"0"	"377"	"3"	"0"	"3201"	"0"	"26"	"0"	"0"	"793"	"0"	"91"	"250"	"12"	"176"	"0"	"0"	"0"	"128"	"60"	"128"	"0"	"12"	"1"	"0"	"1355"	"0"	"0"	"0"	"0"	"0"	"647"	"0"	"1"	"4072"	"254"	"900"	"3"	"22"	"5"	"56"	"3"	"3806"	"114"	"2281"	"0"	"0"	"69"	"87"	"273"	"111"	"17"	"1341"	"2"	"1"	"6"	"7"	"90"	"188"	"237"	"337"	"190"	"522"	"91"	"0"	"2"	"2"	"1"	"46"	"0"	"503"	"108"	"0"	"95"	"0"	"91"	"14"	"0"	"40"	"41"	"98"	"136"	"128"	"36"	"1"	"1"	"0"	"3"	"7"	"45"	"401"	"2"	"0"	"6"	"1"	"6"	"0"	"2"	"4"	"123"	"13"	"13"	"829"	"730"	"42"	"1"	"104"	"32"	"461"	"460"	"0"	"1"	"66"	"9"	"0"	"0"	"0"	"61"	"29"	"672"	"11"	"44"	"206"	"858"	"92"	"2"	"383"	"793"	"0"	"54"	"256"	"0"	"3"	"122"	"54"	"111"	"7"	"2"	"15"	"1"	"81"	"47"	"90"	"1996"	"6"	"120"	"64"	"872"	"2438"	"139"	"121"	"68"	"359"	"3"	"189"	"2921"	"389"	"0"	"0"	"93"	"102"	"2676"	"100"	"678"	"0"	"132"	"45"	"166"	"113"	"720"	"683"	"67"	"15"	"1367"	"1"	"367"	"140"	"148"	"390"	"120"	"275"	"30"	"193"	"79"	"152"	"1518"	"1"	"48"	"0"	"16"	"11"	"86"	"123"	"224"	"652"	"47"	"1350"	"237"	"170"	"26"	"185"	"1309"	"5"	"7"	"254"	"240"	"70"	"77"	"144"	"92"	"175"	"244"	"127"	"1"	"52"	"327"	"1"	"4"	"367"	"2"	"1"	"4"	"26"	"13"	"437"	"10"	"1"	"0"	"1"	"0"	"138"	"1"	"34"	"0"	"334"	"9"	"92"	"491"	"3"	"0"	"40"	"459"	"11"	"303"	"59"	"72"	"0"	"0"	"0"	"62"	"9"	"76"	"773"	"58"	"256"	"430"	"41"	"25"	"0"	"45"	"2137"	"1"	"691"	"7"	"21"	"139"	"51"	"1242"	"13"	"178"	"0"	"287"	"1"	"0"	"252"	"76"	"14"	"0"	"145"	"111"	"0"	"40"	"0"	"0"	"9"	"4"	"11"	"316"	"490"	"163"	"85"	"0"	"602"	"251"	"185"	"1"	"0"	"134"	"45"	"135"	"2"	"174"	"193"	"0"	"0"	"0"	"35"	"78"	"0"	"218"	"27"	"737"	"183"	"38"	"0"	"18"	"0"	"36"	"30"	"62"	"57"	"2"	"1"	"43"	"227"	"0"	"245"	"225"	"1650"	"1"	"0"	"0"	"65"	"92"	"20"	"45"	"63"	"2"	"132"	"32"	"56"	"0"	"1"	"135"	"239"	"67"	"277"	"52"	"37"	"35"	"29"	"0"	"45"	"102"	"0"	"0"	"129"	"1354"	"583"	"1"	"26"	"42"	"30"	"0"	"0"	"23"	"114"	"12"	"147"	"1"	"258"	"0"	"11"	"77"	"5"	"81"	"365"	"69"	"159"	"1312"	"0"	"0"	"77"	"1"	"0"	"0"	"0"	"0"	"5"	"0"	"0"	"1"	"0"	"289"	"134"	"20"	"0"	"671"	"0"	"0"	"154"	"1"	"1"	"0"	"0"	"0"	"0"	"1"	"0"	"0"	"0"	"0"	"0"	"324"	"0"	"142"	"30"	"16"	"126"	"37"	"78"	"0"	"0"	"0"	"0"	"0"	"0"	"0"	"0"	"0"	"0"	"0"	"1"	"373"	"316"	"397"	"21"	"2"	"7"	"60"	"0"	"200"	"191"	"14"	"112"	"50"	"319"	"47"	"1"	"49"	"59"	"0"	"0"	"40"	"0"	"0"	"0"	"47"	"67"	"824"	"119"	"92"	"55"	"9"	"17"	"202"	"7"	"4092"	"2"	"1078"	"145"	"363"	"0"	"146"	"0"	"287"	"66"	"177"	"30"	"117"	"0"	"139"	"803"	"2"	"1"	"11"	"119"	"28"	"148"	"54"	"93"	"79"	"1515"	"0"	"188"	"268"	"1"	"32"	"0"	"24"	"5"	"664"	"89"	"187"	"346"	"3"	"143"	"1158"	"20"	"88"	"2"	"28"	"42"	"0"	"164"	"21"	"1"	"44"	"80"	"149"	"758"	"0"	"0"	"0"	"5"	"0"	"166"	"5"	"4"	"4"	"335"	"522"	"82"	"9"	"337"	"77"	"109"	"5"	"759"	"47"	"63"	"82"	"0"	"454"	"9"	"474"	"2"	"1071"	"171"	"34"	"264"	"964"	"163"	"0"	"9"	"106"	"79"	"1"	"453"	"0"	"165"	"0"	"0"	"181"	"55"	"83"	"177"	"327"	"245"	"0"	"2"	"3"	"4"	"4"	"2"	"0"	"1"	"2"	"12"	"56"	"57"	"273"	"1"	"0"	"3"	"0"	"35"	"29"	"29"	"15"	"0"	"1"	"0"	"11"	"2"	"0"	"18"	"184"	"240"	"84"	"0"	"91"	"46"	"59"	"229"	"331"	"165"	"808"	"0"	"107"	"5"	"223"	"68"	"406"	"341"	"592"	"24"	"142"	"139"	"40"	"437"	"21"	"305"	"16"	"9"	"91"	"1"	"917"	"1108"	"5957"	"57"	"199"	"465"	"0"	"0"	"272"	"0"	"1"	"205"	"86"	"0"	"86"	"0"	"0"	"13"	"1"	"1"	"51"	"530"	"2"	"0"	"18"	"122"	"224"	"103"	"73"	"306"	"783"	"55"	"811"	"207"	"194"	"16"	"342"	"43"	"17"	"0"	"65"	"274"	"35"	"8"	"17"	"540"	"1"	"1"	"77"	"266"	"650"	"550"	"316"	"64"	"18"	"804"	"2870"	"67"	"400"	"66"	"4"	"2910"	"12675"	"8032"	"14"	"0"	"0"	"0"	"0"	"210"	"79"	"7"	"111"	"55"	"14"	"757"	"113"	"457"	"78"	"223"	"10"	"509"	"688"	"34"	"168"	"0"	"1"	"138"	"121"	"1341"	"203"	"82"	"96"	"310"	"3"	"34"	"37"	"0"	"71"	"219"	"416"	"0"	"291"	"332"	"1"	"7"	"9"	"5"	"26"	"44"	"13"	"126"	"132"	"0"	"8"	"79"	"0"	"440"	"2202"	"0"	"3"	"0"	"0"	"6"	"164"	"49"	"354"	"129"	"9"	"27"	"96"	"199"	"3"	"241"	"1"	"32"	"83"	"1232"	"0"	"3"	"30"	"938"	"686"	"2017"	"0"	"0"	"0"	"21"	"0"	"72"	"0"	"20"	"0"	"4"	"11"	"0"	"155"	"1"	"1"	"717"	"0"	"0"	"0"	"655"	"74"	"35"	"50"	"1"	"135"	"476"	"61"	"2"	"829"	"0"	"275"	"17"	"573"	"161"	"653"	"860"	"0"	"729"	"9"	"255"	"0"	"0"	"12"	"1011"	"6"	"227"	"6"	"0"	"0"	"9"	"0"	"306"	"892"	"170"	"0"	"0"	"0"	"0"	"29"	"250"	"0"	"0"	"0"	"0"	"0"	"197"	"534"	"208"	"148"	"0"	"0"	"92"	"200"	"377"	"704"	"2"	"43"	"1"	"300"	"116"	"1"	"38"	"341"	"1"	"695"	"236"	"19"	"98"	"1479"	"6"	"41"	"594"	"783"	"0"	"74"	"0"	"271"	"65"	"23"	"61"	"85"	"85"	"1160"	"1"	"0"	"3"	"4"	"77"	"25"	"23"	"0"	"399"	"13"	"122"	"176"	"1319"	"0"	"1"	"1"	"116"	"413"	"35"	"59"	"1"	"75"	"0"	"0"	"6"	"0"	"0"	"2"	"143"	"0"	"0"	"45"	"58"	"0"	"209"	"43"	"195"	"57"	"36"	"9"	"4"	"572"	"412"	"25"	"172"	"3"	"2"	"0"	"103"	"203"	"91"	"9"	"1"	"0"	"256"	"74"	"187"	"531"	"424"	"4436"	"0"	"0"	"0"	"0"	"3"	"4"	"22"	"19"	"2"	"83"	"4"	"0"	"0"	"65"	"179"	"744"	"15"	"44"	"59"	"7"	"1"	"343"	"52"	"1"	"28"	"0"	"8"	"180"	"527"	"28"	"264"	"321"	"450"	"478"	"10"	"1"	"0"	"5"	"2"	"2670"	"249"	"63"	"0"	"0"	"0"	"0"	"9"	"1"	"1"	"0"	"189"	"27"	"35"	"221"	"234"	"137"	"244"	"308"	"612"	"1"	"74"	"564"	"114"	"160"	"1098"	"45"	"5"	"635"	"141"	"264"	"3"	"179"	"254"	"0"	"69"	"316"	"108"	"477"	"3"	"488"	"1"	"45"	"66"	"660"	"79"	"60"	"76"	"32"	"315"	"27"	"133"	"50"	"153"	"62"	"4064"	"166"	"382"	"1006"	"36"	"217"	"114"	"21"	"122"	"38"	"73"	"161"	"215"	"572"	"345"	"49"	"1785"	"266"	"0"	"50"	"20"	"1065"	"282"	"141"	"30"	"352"	"0"	"3"	"0"	"0"	"0"	"0"	"1"	"51"	"0"	"0"	"0"	"0"	"0"	"2"	"83"	"102"	"995"	"538"	"443"	"0"	"345"	"0"	"9"	"3"	"643"	"30"	"104"	"0"	"0"	"0"	"0"	"871"	"177"	"60"	"98"	"7"	"1201"	"108"	"147"	"222"	"507"	"16"	"1"	"9"	"0"	"28"	"205"	"2"	"1272"	"128"	"1"	"2"	"137"	"96"	"90"	"409"	"54"	"149"	"474"	"60"	"21"	"0"	"0"	"103"	"142"	"199"	"0"	"6"	"97"	"515"	"1194"	"4"	"0"	"2"	"2"	"11"	"179"	"14"	"6"	"49"	"220"	"797"	"42"	"0"	"274"	"20"	"188"	"349"	"73"	"134"	"88"	"299"	"5"	"239"	"0"	"183"	"265"	"50"	"73"	"74"	"111"	"0"	"0"	"1861"	"10"	"5"	"213"	"29"	"63"	"510"	"98"	"34"	"65"	"647"	"274"	"64"	"1137"	"492"	"330"	"2"	"0"	"35"	"65"	"14"	"207"	"8"	"63"	"1"	"88"	"3621"	"523"	"80"	"80"	"22"	"226"	"45"	"28"	"16"	"28"	"4"	"12"	"4"	"200"	"0"	"69"	"69"	"728"	"64"	"61"	"21"	"82"	"62"	"38"	"141"	"7"	"16"	"0"	"133"	"131"	"9"	"38"	"90"	"185"	"158"	"440"	"108"	"1924"	"161"	"76"	"2"	"51"	"30"	"0"	"296"	"0"	"696"	"5"	"19"	"674"	"297"	"1"	"119"	"1"	"4"	"764"	"0"	"0"	"193"	"21"	"251"	"287"	"218"	"1"	"4"	"0"	"0"	"19"	"0"	"0"	"365"	"1987"	"92"	"3700"	"24"	"0"	"343"	"143"	"2"	"1"	"0"	"4"	"1"	"59"	"0"	"1"	"1"	"43"	"35"	"2"	"0"	"1031"	"116"	"54"	"61"	"7"	"0"	"668"	"40"	"452"	"0"	"2"	"17"	"0"	"2"	"1"	"17"	"152"	"6"	"2228"	"102"	"0"	"0"	"1"	"177"	"0"	"1"	"174"	"156"	"10"	"0"	"0"	"0"	"0"	"0"	"0"	"0"	"0"	"0"	"222"	"0"	"0"	"459"	"108"	"75"	"0"	"0"	"0"	"0"	"0"	"0"	"112"	"1434"	"0"	"68"	"114"	"14"	"1"	"566"	"4"	"0"	"121"	"205"	"57"	"2"	"202"	"0"	"286"	"213"	"0"	"0"	"144"	"0"	"623"	"408"	"0"	"21"	"31"	"0"	"25"	"8"	"128"	"29"	"0"	"668"	"26"	"17"	"0"	"13"	"6"	"272"	"1"	"52"	"128"	"7"	"767"	"1"	"107"	"172"	"19"	"20"	"2"	"365"	"1"	"6"	"80"	"240"	"0"	"179"	"338"	"0"	"74"	"252"	"284"	"1475"	"36"	"0"	"10"	"34"	"79"	"248"	"575"	"0"	"1310"	"142"	"5"	"4"	"1"	"171"	"3"	"5"	"0"	"0"	"0"	"355"	"569"	"12"	"1516"	"26"	"398"	"1"	"3"	"76"	"0"	"0"	"0"	"164"	"9848"	"597"	"448"	"1332"	"32"	"0"	"277"	"0"	"220"	"255"	"563"	"970"	"20"	"103"	"58"	"60"	"257"	"4"	"2"	"0"	"0"	"528"	"15"	"0"	"160"	"46"	"1865"	"8"	"209"	"1720"	"150"	"0"	"1"	"34"	"128"	"413"	"0"	"0"	"0"	"0"	"11"	"1"	"166"	"230"	"107"	"426"	"155"	"14"	"34"	"11"	"269"	"0"	"330"	"0"	"0"	"166"	"8"	"51"	"14"	"725"	"319"	"178"	"561"	"141"	"457"	"100"	"127"	"70"	"0"	"108"	"1570"	"709"	"139"	"386"	"687"	"897"	"1482"	"1870"	"27"	"245"	"22"	"7393"	"174"	"600"	"1492"	"70"	"4"	"16"	"3"	"257"	"0"	"13"	"95"	"433"	"120"	"52"	"20"	"20"	"132"	"960"	"449"	"397"	"117"	"44"	"36"	"60"	"460"	"88"	"50"	"1124"	"0"	"0"	"46"	"327"	"0"	"16"	"1"	"228"	"46"	"1"	"2"	"4"	"126"	"27"	"116"	"58"	"24"	"822"	"20"	"289"	"1"	"106"	"1"	"0"	"76"	"61"	"172"	"284"	"129"	"465"	"0"	"13"	"262"	"207"	"11"	"6"	"646"	"3"	"245"	"9"	"81"	"74"	"2"	"97"	"434"	"797"	"9"	"1"	"196"	"5"	"224"	"258"	"5"	"34"	"385"	"735"	"200"	"1"	"1098"	"165"	"95"	"6"	"73"	"242"	"12"	"1457"	"666"	"113"	"296"	"202"	"0"	"0"	"16"	"2"	"215"	"99"	"135"	"70"	"2"	"40"	"0"	"1"	"5"	"6"	"63"	"8"	"3483"	"142"	"0"	"1"	"119"	"0"	"1143"	"772"	"42"	"171"	"348"	"0"	"6"	"98"	"207"	"971"	"3019"	"31"	"93"	"480"	"25"	"41"	"2527"	"0"	"0"	"2"	"1"	"267"	"43"	"138"	"4"	"85"	"1"	"0"	"0"	"624"	"64"	"12"	"0"	"0"	"179"	"4"	"3"	"330"	"63"	"2"	"89"	"0"	"0"	"0"	"0"	"1"	"2"	"962"	"127"	"601"	"0"	"20"	"1"	"1"	"0"	"140"	"677"	"10"	"52"	"1"	"4086"	"9"	"30"	"41"	"2"	"870"	"138"	"344"	"1"	"0"	"1"	"0"	"0"	"30"	"637"	"7"	"6"	"20"	"3"	"14"	"1662"	"315"	"12"	"0"	"0"	"0"	"0"	"18"	"0"	"84"	"230"	"801"	"43"	"1"	"0"	"0"	"0"	"24"	"13"	"160"	"2"	"0"	"8542"	"41"	"42"	"142"	"282"	"1"	"94"	"347"	"1"	"6"	"0"	"410"	"395"	"3"	"4"	"102"	"4704"	"7690"	"965"	"341"	"2"	"164"	"0"	"0"	"105"	"188"	"69"	"731"	"991"	"91"	"435"	"191"	"104"	"1061"	"268"	"1864"	"1038"	"0"	"20"	"172"	"305"	"82"	"3"	"228"	"250"	"141"	"2555"	"91"	"10"	"7"	"94"	"74"	"1"	"2266"	"1250"	"430"	"1009"	"0"	"0"	"368"	"59"	"481"	"36"	"23"	"0"	"20087"	"0"	"0"	"0"	"0"	"0"	"0"	"4"	"425"	"0"	"5"	"0"	"0"	"0"	"0"	"7"	"0"	"198"	"494"	"3455"	"3610"	"505"	"89"	"336"	"148"	"3"	"33"	"0"	"0"	"0"	"0"	"0"	"0"	"0"	"0"	"0"	"162"	"78"	"0"	"0"	"51"	"0"	"216"	"1"	"0"	"0"	"5"	"0"	"0"	"477"	"0"	"0"	"0"	"0"	"0"	"845"	"6"	"1"	"70"	"500"	"58"	"1448"	"38"	"358"	"13"	"129"	"395"	"0"	"0"	"0"	"92"	"92"	"86"	"798"	"35"	"420"	"567"	"123"	"33"	"187"	"1238"	"386"	"139"	"527"	"36"	"38"	"59"	"113"	"2"	"119"	"367"	"225"	"237"	"742"	"48"	"259"	"125"	"615"	"7"	"4"	"9"	"36"	"153"	"368"	"118"	"363"	"0"	"640"	"31"	"18"	"54"	"0"	"16"	"76"	"1"	"3"	"198"	"7"	"0"	"0"	"40"	"726"	"139"	"298"	"4"	"159"	"6"	"0"	"0"	"0"	"0"	"12"	"3"	"1"	"3"	"1"	"24"	"170"	"9"	"2042"	"0"	"0"	"189"	"215"	"1"	"133"	"63"	"226"	"30"	"0"	"1"	"83"	"0"	"2"	"0"	"1086"	"208"	"0"	"3"	"137"	"15"	"267"	"38"	"14"	"62"	"128"	"1"	"5"	"109"	"0"	"56"	"471"	"2334"	"6"	"0"	"0"	"472"	"1"	"2"	"0"	"55"	"17"	"114"	"0"	"0"	"73"	"1484"	"169"	"0"	"344"	"757"	"240"	"230"	"77"	"766"	"183"	"1"	"0"	"16"	"0"	"24"	"1"	"253"	"206"	"2"	"578"	"0"	"0"	"11"	"0"	"8"	"0"	"2"	"0"	"0"	"0"	"6"	"19"	"0"	"0"	"0"	"23"	"0"	"0"	"0"	"0"	"0"	"0"	"12"	"80"	"6"	"166"	"7"	"0"	"6"	"1"	"0"	"0"	"1"	"55"	"6"	"12"	"294"	"0"	"0"	"1"	"2"	"526"	"0"	"2"	"0"	"511"	"39"	"176"	"59"	"681"	"25"	"0"	"1"	"0"	"4"	"1239"	"647"	"7"	"152"	"11"	"23"	"3"	"0"	"47"	"0"	"0"	"0"	"120"	"392"	"2862"	"1"	"615"	"320"	"54"	"71"	"185"	"137"	"0"	"0"	"138"	"0"	"0"	"69"	"2"	"16"	"180"	"118"	"292"	"0"	"0"	"82"	"197"	"1"	"0"	"0"	"30"	"57"	"37"	"1"	"13"	"1185"	"1"	"131"	"25"	"22"	"54"	"185"	"208"	"318"	"451"	"776"	"1047"	"18"	"237"	"207"	"99"	"52"	"0"	"39"	"0"	"24"	"89"	"44"	"0"	"140"	"0"	"1193"	"309"	"166"	"46"	"802"	"1708"	"204"	"159"	"67"	"213"	"6"	"137"	"11"	"10"	"283"	"31"	"46"	"157"	"3340"	"571"	"195"	"162"	"43"	"2"	"25"	"110"	"0"	"126"	"385"	"68"	"0"	"78"	"130"	"72"	"0"	"44"	"48"	"157"	"622"	"179"	"578"	"56"	"34"	"1131"	"184"	"72"	"410"	"27"	"146"	"0"	"18"	"27"	"3"	"1"	"5"	"0"	"3"	"640"	"194"	"197"	"1060"	"143"	"160"	"511"	"1220"	"0"	"154"	"609"	"407"	"5"	"0"	"24"	"0"	"0"	"185"	"1337"	"3"	"15"	"214"	"7"	"56"	"0"	"0"	"0"	"1626"	"108"	"338"	"253"	"101"	"966"	"1"	"0"	"2448"	"6"	"66"	"228"	"154"	"0"	"1"	"0"	"0"	"1"	"0"	"0"	"0"	"0"	"1"	"0"	"0"	"0"	"1"	"0"	"0"	"1"	"3"	"4"	"6"	"219"	"0"	"193"	"21"	"291"	"110"	"3"	"151"	"21"	"995"	"459"	"6"	"81"	"21"	"165"	"0"	"27"	"246"	"1"	"71"	"531"	"178"	"300"	"0"	"320"	"319"	"281"	"214"	"20"	"15"	"1"	"109"	"1748"	"271"	"154"	"0"	"193"	"157"	"78"	"2719"	"69"	"1182"	"5875"	"37"	"0"	"253"	"16"	"1"	"461"	"1275"	"1"	"331"	"491"	"233"	"1"	"758"	"202"	"637"	"261"	"87"	"126"	"929"	"77"	"2"	"0"	"460"	"138"	"0"	"4630"	"1581"	"283"	"1192"	"41"	"413"	"163"	"279"	"184"	"154"	"0"	"0"	"22"	"262"	"826"	"137"	"0"	"0"	"68"	"100"	"0"	"337"	"99"	"178"	"28"	"24"	"104"	"71"	"400"	"104"	"125"	"69"	"49"	"491"	"79"	"0"	"93"	"438"	"1"	"578"	"2"	"6"	"45"	"5"	"0"	"1"	"1"	"116"	"411"	"0"	"288"	"256"	"180"	"122"	"1016"	"0"	"273"	"119"	"1"	"1"	"0"	"7"	"0"	"11"	"0"	"45"	"1"	"139"	"227"	"634"	"491"	"1417"	"1650"	"2"	"624"	"802"	"2"	"533"	"260"	"1697"	"0"	"373"	"350"	"2479"	"5163"	"0"	"1170"	"1"	"516"	"65"	"1677"	"1"	"15"	"0"	"0"	"151"	"315"	"3"	"0"	"146"	"165"	"13"	"10"	"104"	"0"	"92"	"48"	"123"	"1"	"123"	"1406"	"20"	"184"	"1"	"881"	"232"	"24"	"32"	"4"	"50"	"973"	"80"	"36"	"1"	"0"	"19"	"304"	"48"	"894"	"2"	"171"	"817"	"149"	"560"	"640"	"14184"	"25717"	"957"	"1035"	"255"	"134"	"1025"	"155"	"670"	"59"	"3"	"55"	"1158"	"62"	"9"	"0"	"39"	"204"	"52"	"2516"	"8"	"201"	"111"	"210"	"2"	"20"	"49"	"427"	"0"	"172"	"314"	"90"	"150"	"396"	"25"	"0"	"2"	"437"	"43"	"2498"	"21"	"263"	"234"	"158"	"108"	"29"	"1"	"1"	"2099"	"62"	"793"	"172"	"963"	"33"	"1836"	"59"	"22"	"39"	"2"	"1"	"0"	"1"	"0"	"327"	"238"	"133"	"168"	"20"	"147"	"165"	"509"	"186"	"27"	"1"	"0"	"65"	"3"	"435"	"87"	"75"	"0"	"161"	"69"	"460"	"31"	"320"	"449"	"947"	"117"	"2"	"24"	"210"	"3040"	"1413"	"348"	"750"	"567"	"107"	"38"	"1362"	"5"	"43"	"89"	"2095"	"126"	"22"	"270"	"171"	"14204"	"0"	"276"	"22684"	"0"	"11"	"263"	"0"	"1"	"789"	"24"	"789"	"2"	"378"	"0"	"64"	"467"	"179"	"0"	"1"	"6"	"0"	"60"	"12"	"2"	"0"	"2339"	"1"	"250"	"20"	"4"	"0"	"184"	"68"	"739"	"0"	"32"	"0"	"79"	"714"	"427"	"1378"	"429"	"8"	"1424"	"1"	"0"	"0"	"0"	"33"	"281"	"1"	"1"	"1"	"125"	"0"	"0"	"2"	"52"	"839"	"156"	"174"	"205"	"541"	"91"	"57"	"1056"	"123"	"7"	"7"	"0"	"14"	"876"	"223"	"144"	"165"	"56"	"0"	"2"	"0"	"4"	"4"	"2240"	"29"	"11"	"145"	"871"	"102"	"241"	"1"	"1590"	"45"	"0"	"52"	"99"	"0"	"1871"	"71"	"209"	"1730"	"3845"	"3"	"371"	"265"	"25"	"120"	"55"	"0"	"1"	"184"	"95"	"154"	"35"	"154"	"12"	"0"	"0"	"128"	"13"	"104"	"0"	"1"	"670"	"0"	"0"	"744"	"0"	"281"	"210"	"250"	"165"	"320"	"388"	"1"	"0"	"692"	"6"	"445"	"302"	"246"	"221"	"1"	"5"	"459"	"44"	"377"	"13"	"64"	"190"	"2"	"541"	"78"	"225"	"55"	"437"	"10"	"6"	"1"	"4"	"4"	"12"	"0"	"77"	"99"	"344"	"1290"	"2458"	"2"	"451"	"0"	"1"	"0"	"4"	"0"	"14"	"215"	"0"	"0"	"2"	"0"	"0"	"0"	"0"	"0"	"0"	"0"	"61"	"104"	"493"	"0"	"0"	"17"	"305"	"21"	"0"	"308"	"481"	"149"	"9"	"64"	"123"	"0"	"3"	"47"	"67"	"98"	"427"	"0"	"355"	"33"	"190"	"69"	"32"	"0"	"1"	"0"	"308"	"44"	"106"	"257"	"342"	"0"	"92"	"95"	"3"	"0"	"0"	"0"	"95"	"51"	"26"	"793"	"205"	"95"	"5"	"153"	"0"	"158"	"1064"	"20"	"0"	"278"	"153"	"492"	"53"	"114"	"81"	"101"	"0"	"51"	"27"	"305"	"0"	"0"	"0"	"4"	"0"	"1"	"0"	"0"	"0"	"0"	"1"	"584"	"389"	"146"	"110"	"991"	"275"	"2"	"0"	"0"	"1"	"477"	"0"	"27"	"142"	"3144"	"95"	"14"	"12"	"4"	"129"	"92"	"0"	"116"	"0"	"85"	"17"	"103"	"215"	"0"	"1"	"32"	"565"	"125"	"0"	"0"	"488"	"0"	"9"	"7"	"3"	"0"	"5"	"692"	"16"	"52"	"166"	"4102"	"8"	"400"	"25"	"1548"	"554"	"580"	"3"	"14"	"101"	"320"	"131"	"201"	"213"	"4318"	"7"	"1"	"0"	"0"	"36"	"3"	"1"	"0"	"2"	"0"	"0"	"4"	"164"	"183"	"395"	"271"	"24"	"3"	"0"	"1"	"0"	"0"	"170"	"11"	"150"	"68"	"1"	"1"	"1"	"0"	"893"	"122"	"0"	"315"	"1"	"102"	"0"	"594"	"0"	"0"	"3"	"68"	"364"	"84"	"52"	"290"	"0"	"62"	"1436"	"147"	"25"	"2"	"0"	"602"	"36"	"292"	"193"	"634"	"1454"	"304"	"101"	"54"	"98"	"2"	"491"	"511"	"205"	"395"	"43"	"89"	"1835"	"118"	"143"	"5"	"24"	"128"	"318"	"1"	"60"	"82"	"632"	"322"	"195"	"725"	"437"	"22"	"1"	"8"	"1"	"0"	"0"	"0"	"0"	"298"	"1"	"96"	"505"	"121"	"87"	"13"	"136"	"817"	"31"	"106"	"131"	"132"	"6"	"25"	"679"	"2"	"1468"	"0"	"62"	"215"	"1"	"12"	"48"	"91"	"4"	"791"	"389"	"0"	"11"	"59"	"928"	"181"	"1"	"5"	"79"	"2"	"209"	"41"	"126"	"481"	"74"	"20"	"1"	"306"	"5"	"127"	"764"	"1016"	"61"	"28"	"123"	"136"	"0"	"32"	"114"	"82"	"0"	"86"	"8"	"38"	"42"	"134"	"196"	"46"	"27"	"17"	"56"	"202"	"134"	"55"	"844"	"148"	"23"	"72"	"89"	"127"	"424"	"179"	"143"	"1"	"5"	"388"	"0"	"8"	"890"	"63"	"51"	"1"	"4"	"11"	"0"	"0"	"1"	"0"	"131"	"9"	"116"	"0"	"34"	"667"	"45"	"78"	"906"	"4"	"1"	"41"	"611"	"244"	"0"	"6"	"14"	"265"	"88"	"137"	"48"	"12"	"0"	"229"	"1325"	"130"	"382"	"177"	"310"	"140"	"142"	"32"	"344"	"0"	"0"	"0"	"0"	"0"	"1556"	"103"	"183"	"358"	"1347"	"426"	"4041"	"10"	"89"	"741"	"59"	"11"	"553"	"2758"	"57"	"694"	"0"	"1141"	"393"	"317"	"934"	"5"	"25"	"656"	"0"	"2334"	"121"	"189"	"0"	"28"	"2"	"1"	"0"	"1"	"0"	"53"	"152"	"1"	"406"	"0"	"0"	"0"	"738"	"66"	"48"	"568"	"6"	"0"	"1"	"0"	"43"	"1"	"0"	"0"	"1"	"1"	"16"	"0"	"124"	"594"	"385"	"773"	"1"	"2"	"333"	"1"	"1"	"6"	"446"	"305"	"0"	"398"	"756"	"48"	"189"	"2"	"0"	"5"	"20"	"0"	"1"	"0"	"15"	"6"	"555"	"468"	"137"	"47"	"49"	"959"	"37"	"10"	"24"	"1155"	"46"	"1"	"183"	"0"	"1"	"257"	"357"	"287"	"183"	"69"	"39"	"23"	"3"	"1135"	"0"	"10"	"0"	"4100"	"108"	"12"	"117"	"11"	"179"	"14"	"17"	"182"	"386"	"114"	"0"	"196"	"282"	"330"	"0"	"0"	"44"	"278"	"4"	"52"	"108"	"120"	"498"	"125"	"20"	"2"	"62"	"860"	"175"	"1"	"4"	"0"	"97"	"146"	"1982"	"5"	"0"	"202"	"224"	"193"	"55"	"50"	"0"	"514"	"129"	"18"	"942"	"2514"	"50"	"123"	"8"	"62"	"86"	"0"	"0"	"113"	"71"	"15"	"34"	"1"	"6"	"2"	"0"	"2"	"394"	"48"	"30"	"0"	"703"	"0"	"7"	"3"	"5"	"0"	"154"	"93"	"6"	"484"	"1043"	"1"	"36"	"6"	"17"	"97"	"146"	"23"	"5"	"262"	"128"	"16"	"305"	"288"	"2"	"339"	"0"	"33"	"446"	"0"	"0"	"0"	"318"	"0"	"95"	"407"	"6"	"0"	"61"	"380"	"27"	"1"	"205"	"1494"	"172"	"4506"	"6"	"0"	"0"	"1"	"0"	"4389"	"16"	"0"	"3427"	"327"	"52"	"144"	"11"	"44"	"2525"	"1607"	"692"	"3"	"9"	"52"	"0"	"15"	"0"	"105"	"13"	"1823"	"2"	"115"	"9"	"560"	"145"	"57"	"1158"	"189"	"0"	"0"	"158"	"4"	"2355"	"1474"	"24"	"1"	"173"	"80"	"0"	"0"	"1"	"468"	"2"	"18"	"150"	"90"	"0"	"0"	"661"	"6"	"48"	"0"	"0"	"426"	"1260"	"1155"	"672"	"182"	"113"	"0"	"0"	"2"	"0"	"1"	"2"	"0"	"26"	"37"	"212"	"9"	"80"	"141"	"0"	"99"	"3323"	"0"	"0"	"35"	"334"	"0"	"24"	"0"	"752"	"1809"	"0"	"68"	"82"	"6"	"380"	"64"	"394"	"0"	"0"	"0"	"0"	"666"	"2176"	"159"	"28"	"55"	"85"	"0"	"205"	"2"	"68"	"4"	"179"	"353"	"31"	"61"	"34"	"0"	"0"	"12"	"43"	"0"	"0"	"1"	"0"	"91"	"17"	"0"	"0"	"2"	"1"	"0"	"482"	"6"	"59"	"73"	"0"	"401"	"0"	"44"	"52"	"256"	"799"	"67"	"208"	"416"	"171"	"136"	"213"	"16"	"135"	"14"	"267"	"745"	"11"	"88"	"25"	"56"	"35"	"553"	"341"	"111"	"105"	"113"	"35"	"1"	"34"	"553"	"35"	"196"	"61"	"430"	"7"	"71"	"3"	"58"	"0"	"0"	"1"	"7"	"0"	"70"	"31"	"1"	"5"	"0"	"29"	"635"	"156"	"73"	"1"	"119"	"0"	"429"	"1"	"9"	"43"	"162"	"30"	"91"	"453"	"115"	"0"	"457"	"15"	"0"	"485"	"133"	"0"	"232"	"145"	"273"	"85"	"3"	"85"	"165"	"229"	"573"	"304"	"64"	"196"	"560"	"56"	"42"	"15"	"1053"	"78"	"530"	"111"	"17"	"446"	"15"	"342"	"812"	"1317"	"147"	"54"	"0"	"105"	"6"	"2"	"578"	"15"	"14"	"10"	"99"	"66"	"93"	"15"	"169"	"1"	"29"	"395"	"9"	"6"	"3038"	"97"	"11"	"74"	"282"	"250"	"790"	"43"	"102"	"286"	"57"	"626"	"181"	"11"	"21"	"5"	"7"	"62"	"61"	"1706"	"1"	"141"	"2746"	"0"	"4"	"92"	"41"	"2"	"130"	"100"	"366"	"126"	"1182"	"122"	"209"	"83"	"181"	"55"	"5"	"6"	"33"	"109"	"19"	"1"	"106"	"1006"	"301"	"243"	"116"	"614"	"131"	"1"	"707"	"8"	"47"	"574"	"293"	"404"	"35"	"525"	"97"	"25"	"32"	"1"	"557"	"241"	"528"	"37"	"1135"	"386"	"376"	"556"	"86"	"383"	"3"	"0"	"201"	"590"	"0"	"0"	"25"	"230"	"75"	"4"	"0"	"0"	"16"	"188"	"341"	"168"	"207"	"33"	"6"	"1334"	"1"	"124"	"127"	"76"	"3"	"0"	"43"	"0"	"1173"	"70"	"256"	"2"	"0"	"272"	"30"	"0"	"27"	"9"	"233"	"718"	"212"	"1"	"0"	"619"	"3"	"0"	"0"	"1"	"92"	"7"	"517"	"49"	"1"	"215"	"14"	"3"	"19"	"1"	"2"	"157"	"0"	"0"	"451"	"7"	"106"	"178"	"522"	"577"	"191"	"15"	"375"	"148"	"1217"	"29"	"1"	"0"	"1"	"13"	"6"	"1"	"477"	"4"	"0"	"7"	"172"	"59"	"544"	"129"	"455"	"1"	"348"	"180"	"136"	"724"	"971"	"0"	"0"	"1"	"56"	"2"	"0"	"0"	"1"	"1"	"0"	"32"	"60"	"212"	"7"	"119"	"19"	"327"	"94"	"57"	"104"	"26"	"69"	"56"	"15"	"224"	"296"	"322"	"61"	"105"	"8"	"490"	"1429"	"38"	"328"	"0"	"1"	"2"	"37"	"703"	"266"	"172"	"64"	"0"	"5"	"0"	"1"	"1829"	"369"	"5"	"62"	"360"	"752"	"1"	"286"	"94"	"21"	"212"	"22"	"119"	"0"	"1235"	"184"	"566"	"117"	"2"	"59"	"669"	"26"	"13"	"30"	"35"	"41"	"288"	"63"	"50"	"31"	"3"	"20"	"595"	"1"	"877"	"418"	"595"	"113"	"76"	"1"	"179"	"0"	"61"	"651"	"247"	"79"	"93"	"321"	"154"	"210"	"37"	"34"	"1"	"350"	"2"	"0"	"22"	"144"	"67"	"97"	"101"	"114"	"130"	"732"	"628"	"586"	"348"	"149"	"19"	"0"	"1"	"616"	"2"	"331"	"124"	"152"	"66"	"17"	"24"	"0"	"90"	"3"	"61"	"24"	"9"	"13"	"2"	"0"	"32"	"0"	"0"	"0"	"2"	"46"	"163"	"2"	"582"	"21"	"259"	"4"	"0"	"0"	"38"	"113"	"4"	"525"	"264"	"37"	"133"	"197"	"245"	"12"	"43"	"564"	"637"	"233"	"618"	"596"	"308"	"14"	"339"	"933"	"32"	"656"	"229"	"85"	"16"	"141"	"876"	"395"	"188"	"74"	"2"	"1082"	"5348"	"117"	"179"	"1"	"0"	"1"	"31"	"37"	"4407"	"223"	"388"	"47"	"352"	"24"	"223"	"458"	"0"	"16"	"705"	"2884"	"1529"	"2"	"80"	"762"	"1"	"292"	"0"	"201"	"37"	"3"	"1"	"5"	"5"	"0"	"0"	"0"	"1"	"0"	"0"	"0"	"2"	"616"	"66"	"115"	"0"	"56"	"15"	"1"	"873"	"423"	"38"	"0"	"4"	"634"	"2"	"19"	"239"	"240"	"1479"	"0"	"19"	"71"	"6556"	"0"	"30"	"2472"	"739"	"756"	"173"	"56"	"231"	"1935"	"264"	"505"	"5360"	"843"	"560"	"1"	"0"	"2"	"75"	"1"	"64"	"0"	"196"	"139"	"451"	"151"	"395"	"6"	"11"	"0"	"503"	"58"	"1237"	"43"	"357"	"29"	"178"	"0"	"2"	"156"	"329"	"106"	"277"	"3"	"51"	"81"	"0"	"0"	"1340"	"143"	"202"	"211"	"49"	"332"	"667"	"80"	"134"	"219"	"578"	"406"	"437"	"42"	"0"	"1"	"4"	"104"	"0"	"771"	"53"	"2"	"7"	"1"	"0"	"0"	"1"	"35"	"497"	"1464"	"844"	"213"	"502"	"199"	"108"	"81"	"4"	"1013"	"48"	"2926"	"1"	"328"	"0"	"251"	"0"	"166"	"393"	"63"	"9"	"3538"	"27"	"22"	"0"	"0"	"685"	"18"	"69"	"50"	"48"	"478"	"788"	"20"	"0"	"0"	"0"	"0"	"0"	"762"	"543"	"159"	"250"	"415"	"848"	"87"	"82"	"208"	"1117"	"285"	"0"	"368"	"290"	"89"	"521"	"73"	"26"	"278"	"0"	"66"	"225"	"932"	"2447"	"477"	"22"	"762"	"668"	"1938"	"164"	"530"	"14"	"774"	"187"	"1235"	"2"	"64"	"74"	"227"	"382"	"40"	"742"	"1402"	"38"	"200"	"65"	"246"	"12"	"0"	"156"	"46"	"1"	"35"	"0"	"1"	"167"	"77"	"21"	"0"	"294"	"2"	"70"	"56"	"299"	"143"	"75"	"4"	"53"	"7"	"4"	"243"	"160"	"303"	"249"	"457"	"51"	"155"	"392"	"20"	"7"	"215"	"0"	"0"	"1"	"0"	"302"	"0"	"0"	"0"	"0"	"1"	"0"	"17"	"40"	"57"	"0"	"113"	"0"	"0"	"0"	"8"	"538"	"1"	"0"	"92"	"350"	"22"	"3"	"326"	"0"	"3"	"63"	"48"	"465"	"1"	"0"	"1190"	"702"	"629"	"38"	"428"	"0"	"123"	"204"	"88"	"20"	"764"	"185"	"1"	"125"	"802"	"41"	"83"	"344"	"5"	"0"	"0"	"0"	"476"	"1"	"1"	"2"	"0"	"4"	"1173"	"15"	"129"	"343"	"15"	"0"	"0"	"54"	"5"	"76"	"5"	"244"	"91"	"0"	"149"	"74"	"0"	"0"	"285"	"385"	"3"	"0"	"12"	"1"	"115"	"70"	"415"	"113"	"3"	"551"	"0"	"253"	"874"	"1065"	"0"	"0"	"0"	"0"	"0"	"0"	"0"	"0"	"0"	"0"	"0"	"0"	"0"	"0"	"0"	"0"	"0"	"1"	"513"	"262"	"650"	"180"	"1489"	"0"	"90"	"642"	"450"	"0"	"12"	"5"	"207"	"402"	"1"	"268"	"32"	"353"	"51"	"0"	"0"	"0"	"0"	"619"	"16"	"97"	"617"	"599"	"174"	"74"	"53"	"122"	"61"	"149"	"0"	"0"	"451"	"538"	"1"	"6111"	"159"	"221"	"185"	"101"	"66"	"8"	"1008"	"60"	"162"	"207"	"0"	"0"	"0"	"154"	"137"	"287"	"752"	"35"	"1850"	"637"	"5"	"21"	"132"	"474"	"963"	"906"	"87"	"1"	"0"	"44"	"3"	"531"	"0"	"1"	"28"	"607"	"613"	"812"	"5"	"5"	"3"	"208"	"231"	"71"	"110"	"16"	"572"	"113"	"114"	"206"	"2042"	"31"	"679"	"177"	"63"	"149"	"164"	"156"	"223"	"1179"	"4"	"140"	"150"	"106"	"0"	"17"	"3"	"23"	"17"	"29"	"47"	"16"	"798"	"381"	"3"	"1"	"5"	"45"	"41"	"5"	"14"	"814"	"171"	"0"	"973"	"0"	"0"	"0"	"0"	"0"	"0"	"0"	"1124"	"856"	"372"	"267"	"935"	"138"	"73"	"332"	"14"	"151"	"45"	"1"	"22"	"0"	"740"	"1"	"194"	"1"	"450"	"6"	"174"	"1175"	"8"	"30"	"142"	"287"	"1637"	"2721"	"825"	"16"	"44"	"156"	"456"	"0"	"0"	"532"	"214"	"51"	"237"	"1251"	"11"	"45"	"1573"	"22"	"0"	"0"	"487"	"92"	"0"	"124"	"493"	"50"	"15"	"98"	"8"	"34"	"1245"	"51"	"1"	"1"	"17"	"344"	"2288"	"297"	"2"	"310"	"125"	"2951"	"0"	"176"	"0"	"643"	"446"	"30"	"2"	"582"	"93"	"31"	"627"	"49"	"604"	"74"	"3"	"1355"	"1"	"1199"	"1313"	"129"	"10093"	"398"	"168"	"386"	"354"	"8"	"448"	"190"	"1305"	"18"	"18"	"17"	"61"	"113"	"780"	"178"	"882"	"167"	"273"	"21"	"1"	"154"	"533"	"352"	"708"	"320"	"2073"	"283"	"263"	"0"	"0"	"228"	"1686"	"1783"	"60"	"188"	"837"	"1824"	"129"	"5570"	"81"	"489"	"203"	"112"	"951"	"574"	"6"	"8"	"213"	"669"	"542"	"12"	"0"	"1712"	"625"	"562"	"21"	"484"	"2"	"519"	"566"	"22"	"4"	"835"	"12"	"144"	"40"	"309"	"951"	"21"	"2359"	"637"	"282"	"1047"	"1201"	"142"	"1260"	"1229"	"470"	"86"	"2"	"679"	"0"	"287"	"0"	"190"	"51"	"905"	"39"	"8"	"99"	"77"	"1233"	"102"	"633"	"3"	"146"	"1"	"0"	"3223"	"239"	"0"	"0"	"16"	"27"	"17"	"2"	"1869"	"101"	"208"	"0"	"0"	"0"	"0"	"0"	"0"	"17"	"0"	"11"	"11"	"0"	"0"	"0"	"0"	"0"	"0"	"1013"	"0"	"0"	"112"	"0"	"0"	"0"	"0"	"497"	"546"	"38"	"152"	"0"	"3"	"0"	"0"	"0"	"0"	"0"	"0"	"0"	"158"	"1"	"4"	"21"	"28"	"0"	"34"	"755"	"10217"	"630"	"1"	"341"	"317"	"0"	"7"	"71"	"95"	"16"	"1"	"2"	"0"	"2"	"957"	"0"	"3"	"173"	"63"	"477"	"2"	"0"	"0"	"0"	"0"	"1745"	"242"	"9"	"725"	"132"	"5"	"44"	"7"	"8"	"876"	"0"	"0"	"0"	"0"	"0"	"0"	"0"	"1"	"0"	"0"	"1"	"0"	"0"	"1238"	"1"	"1"	"0"	"1837"	"5"	"0"	"78"	"4"	"348"	"0"	"1"	"0"	"182"	"4"	"0"	"0"	"2"	"34"	"4"	"697"	"238"	"209"	"8"	"2"	"0"	"0"	"0"	"0"	"0"	"0"	"0"	"0"	"53"	"0"	"17"	"209"	"2"	"0"	"3"	"0"	"1"	"1"	"0"	"0"	"54"	"80"	"65"	"0"	"0"	"0"	"0"	"1"	"5"	"328"	"32"	"44"	"1"	"52"	"334"	"7"	"0"	"0"	"1"	"0"	"0"	"0"	"0"	"0"	"0"	"0"	"2"	"0"	"1"	"0"	"4"	"0"	"0"	"0"	"0"	"0"	"0"	"0"	"1434"	"459"	"72"	"7"	"204"	"45"	"108"	"317"	"0"	"0"	"0"	"1"	"1"	"1209"	"0"	"720"	"0"	"0"	"110"	"88"	"2"	"1"	"0"	"392"	"0"	"0"	"3"	"82"	"48"	"5"	"0"	"3"	"111"	"11"	"37"	"1"	"1"	"30"	"1"	"3367"	"0"	"0"	"0"	"537"	"5662"	"422"	"204"	"78"	"767"	"0"	"67"	"154"	"19"	"37"	"10"	"148"	"2231"	"840"	"120"	"0"	"0"	"184"	"32"	"141"	"0"	"23"	"1"	"3736"	"109"	"196"	"8"	"35"	"5"	"372"	"21"	"360"	"118"	"49"	"5"	"62"	"958"	"0"	"0"	"0"	"0"	"112"	"2"	"368"	"160"	"2"	"0"	"253"	"340"	"0"	"5"	"0"	"16756"	"0"	"0"	"2600"	"0"	"37"	"930"	"19"	"94"	"4838"	"105"	"195"	"191"	"1575"	"89"	"11"	"7"	"29"	"10"	"3021"	"41"	"134"	"0"	"607"	"1722"	"110"	"258"	"2132"	"30"	"0"	"462"	"182"	"1"	"364"	"723"	"0"	"3954"	"4160"	"0"	"54"	"4"	"751"	"3"	"1372"	"348"	"11"	"4"	"45"	"0"	"72"	"13"	"15"	"1"	"130"	"697"	"1"	"314"	"1"	"0"	"19"	"2"	"0"	"32"	"68"	"882"	"610"	"367"	"82"	"497"	"0"	"2994"	"13"	"0"	"67"	"54"	"0"	"9"	"38"	"116"	"576"	"657"	"15"	"3196"	"316"	"200"	"0"	"5108"	"79"	"179"	"15"	"76"	"47"	"146"	"1"	"1"	"0"	"1"	"0"	"529"	"0"	"468"	"1009"	"142"	"929"	"0"	"0"	"0"	"8"	"913"	"119"	"14"	"116"	"0"	"0"	"0"	"355"	"93"	"1"	"92"	"103"	"36"	"77"	"0"	"268"	"288"	"86"	"22"	"2747"	"0"	"1"	"951"	"150"	"60"	"15"	"22"	"1"	"2"	"1371"	"4452"	"0"	"24"	"0"	"10"	"64"	"236"	"29"	"358"	"0"	"0"	"0"	"4"	"13"	"2"	"0"	"15"	"83"	"201"	"2"	"8"	"3"	"2085"	"226"	"0"	"0"	"619"	"0"	"63"	"233"	"3"	"3"	"22"	"623"	"49"	"345"	"45"	"1"	"69"	"8"	"0"	"5"	"181"	"645"	"2"	"715"	"6"	"12"	"5"	"52"	"349"	"910"	"53"	"605"	"114"	"0"	"0"	"283"	"0"	"44"	"403"	"174"	"102"	"0"	"0"	"61"	"0"	"336"	"199"	"8"	"4"	"107"	"3"	"155"	"114"	"8"	"0"	"0"	"6"	"14"	"509"	"14"	"106"	"93"	"471"	"10"	"100"	"4"	"330"	"0"	"0"	"130"	"0"	"0"	"19"	"1"	"25"	"31"	"3"	"0"	"4"	"0"	"0"	"0"	"0"	"0"	"6"	"6"	"0"	"0"	"35"	"0"	"0"	"2"	"18"	"0"	"0"	"0"	"0"	"1"	"0"	"4"	"3"	"30"	"0"	"0"	"0"	"43"	"4"	"0"	"4"	"82"	"0"	"2"	"1"	"0"	"0"	"1"	"0"	"19"	"9"	"0"	"593"	"0"	"3"	"0"	"63"	"0"	"3"	"16039"	"0"	"2550"	"0"	"0"	"8"	"3874"	"10615"	"1"	"125"	"3"	"0"	"0"	"0"	"0"	"0"	"1373"	"0"	"21"	"0"	"0"	"12"	"7122"	"0"	"1723"	"0"	"178516"	"0"	"1149"	"83"	"323"	"612"	"0"	"287"	"2"	"112"	"252"	"0"	"70"	"5"	"794"	"1"	"153"	"2"	"245"	"119"	"42"	"1"	"204"	"115"	"3825"	"8"	"482"	"440"	"170"	"254"	"782"	"0"	"42"	"1768"	"9"	"0"	"0"	"199"	"3"	"24"	"0"	"25"	"1"	"33"	"36"	"0"	"67"	"319"	"2"	"68"	"543"	"20"	"0"	"0"	"96"	"535"	"14"	"17"	"0"	"1"	"14"	"24"	"7"	"2"	"5"	"16"	"0"	"16"	"24"	"41"	"1"	"0"	"1"	"10"	"1040"	"255"	"218"	"220"	"0"	"13"	"53"	"172"	"5207"	"0"	"903"	"428"	"1696"	"70"	"0"	"250"	"0"	"480"	"0"	"152"	"0"	"15"	"0"	"230"	"47"	"1"	"1"	"0"	"14"	"269"	"622"	"0"	"0"	"10"	"1"	"1"	"0"	"0"	"58"	"5"	"0"	"1"	"0"	"0"	"2"	"0"	"1"	"5"	"64"	"1"	"0"	"0"	"3"	"1"	"0"	"0"	"8"	"1"	"208"	"0"	"0"	"12"	"100"	"0"	"0"	"8"	"187"	"1"	"0"	"1"	"0"	"5"	"1"	"1"	"1"	"0"	"0"	"4"	"1"	"0"	"1"	"298"	"0"	"0"	"0"	"2"	"1"	"0"	"0"	"0"	"2"	"27"	"1"	"265"	"3"	"96"	"5"	"94"	"0"	"0"	"2"	"0"	"3"	"0"	"0"	"149"	"3"	"0"	"0"	"6"	"0"	"0"	"2"	"1"	"3"	"1"	"1"	"0"	"4"	"0"	"0"	"0"	"0"	"0"	"3"	"118"	"5"	"0"	"0"	"2"	"0"	"1"	"259"	"39"	"0"	"0"	"1"	"0"	"2"	"0"	"0"	"0"	"1"	"2"	"1"	"1"	"1"	"334"	"2"	"0"	"0"	"0"	"0"	"0"	"10"	"2"	"1"	"0"	"0"	"1"	"1"	"8"	"3"	"31"	"2"	"0"	"2"	"0"	"0"	"1"	"1"	"0"	"0"	"0"	"24"	"0"	"0"	"0"	"2"	"0"	"0"	"73"	"0"	"617"	"0"	"2"	"247"	"0"	"0"	"34"	"1"	"520"	"0"	"0"	"0"	"0"	"0"	"47"	"0"	"21"	"0"	"64"	"0"	"0"	"0"	"31"	"0"	"0"	"0"	"2"	"0"	"73"	"0"	"12"	"49"	"0"	"18"	"1"	"58"	"0"	"0"	"11"	"0"	"1"	"2"	"2"	"28"	"0"	"133"	"13"	"0"	"52"	"7"	"1"	"1"	"1556"	"0"	"0"	"0"	"0"	"21"	"38"	"0"	"6"	"7"	"4"	"0"	"26"	"3"	"0"	"0"	"0"	"13"	"0"	"2"	"0"	"8"	"2"	"0"	"0"	"0"	"27"	"0"	"0"	"0"	"1"	"0"	"3"	"0"	"1"	"0"	"4"	"0"	"0"	"0"	"0"	"0"	"0"	"50"	"0"	"0"	"2"	"12"	"0"	"2"	"75"	"1"	"47"	"0"	"0"	"0"	"0"	"0"	"1"	"7"	"0"	"0"	"1"	"0"	"1"	"10"	"0"	"1"	"2"	"0"	"4"	"0"	"1"	"872"	"56"	"40"	"1"	"167"	"84"	"70"	"0"	"1548"	"1"	"0"	"9"	"755"	"1"	"1"	"160"	"181"	"15"	"23"	"26"	"53"	"22"	"19"	"69"	"61"	"97"	"12"	"0"	"9"	"0"	"19"	"50"	"0"	"150"	"216"	"37"	"36"	"3"	"298"	"47"	"53"	"3"	"4"	"13"	"9"	"97"	"3"	"738"	"33"	"48"	"47"	"142"	"148"	"1246"	"5"	"301"	"53"	"337"	"3767"	"378"	"0"	"3"	"827"	"789"	"494"	"2127"	"55"	"176"	"582"	"3"	"51"	"1"	"23"	"0"	"0"	"0"	"4"	"6"	"1"	"0"	"0"	"0"	"4"	"17"	"1"	"0"	"0"	"4"	"7"	"0"	"0"	"644"	"2"	"0"	"0"	"1"	"22"	"190"	"3"	"1"	"1"	"1"	"1"	"3"	"0"	"0"	"0"	"0"	"0"	"0"	"0"	"0"	"17"	"0"	"3"	"0"	"52"	"1"	"9"	"0"	"0"	"0"	"0"	"10"	"0"	"1"	"42"	"0"	"0"	"0"	"1"	"1"	"39"	"0"	"0"	"0"	"0"	"0"	"0"	"0"	"0"	"0"	"0"	"3"	"2"	"0"	"0"	"1"	"0"	"0"	"0"	"0"	"0"	"0"	"2"	"0"	"0"	"0"	"1"	"0"	"0"	"0"	"0"	"3"	"1"	"0"	"0"	"1"	"6"	"0"	"0"	"0"	"0"	"0"	"1"	"0"	"0"	"0"	"2"	"1"	"0"	"0"	"0"	"0"	"0"	"1"	"0"	"0"	"0"	"1"	"1"	"463"	"121"	"509"	"0"	"878"	"88"	"892"	"543"	"63"	"438"	"445"	"10"	"251"	"1451"	"498"	"1460"	"657"	"229"	"766"	"183"	"53"	"57"	"8"	"346"	"107"	"782"	"125"	"376"	"124"	"423"	"506"	"109"	"78"	"56"	"34"	"50"	"125"	"575"	"3597"	"1"	"0"	"0"	"1234"	"0"	"3"	"0"	"53"	"193"	"3"	"0"	"0"	"286"	"571"	"384"	"163"	"1"	"3"	"0"	"3"	"3"	"4"	"0"	"8"	"8"	"11"	"6"	"2"	"4"	"5"	"8"	"0"	"130"	"259"	"605"	"103"	"206"	"185"	"1"	"223"	"23"	"1110"	"3020"	"557"	"93"	"3"	"619"	"221"	"129"	"47"	"1091"	"786"	"289"	"2050"	"213"	"107"	"194"	"63"	"131"	"58"	"425"	"17"	"342"	"72"	"456"	"99"	"292"	"41"	"2423"	"3160"	"2"	"215"	"83"	"368"	"20"	"0"	"0"	"1"	"8180"	"109"	"352"	"2881"	"26"	"32"	"3649"	"60"	"1042"	"116"	"1372"	"16"	"800"	"313"	"32"	"26"	"585"	"0"	"335"	"633"	"3165"	"1183"	"76"	"369"	"104"	"1380"	"1130"	"1092"	"325"	"1143"	"3175"	"465"	"0"	"275"	"195"	"1"	"0"	"1155"	"2"	"0"	"1"	"0"	"223"	"1"	"0"	"2"	"1"	"8"	"140"	"761"	"16"	"0"	"0"	"599"	"0"	"1"	"1"	"2"	"2983"	"629"	"3"	"98"	"43"	"904"	"119"	"354"	"2"	"736"	"79"	"39"	"16"	"2"	"16"	"119"	"370"	"94"	"264"	"8"	"553"	"801"	"3"	"525"	"31"	"16"	"0"	"0"	"29"	"1"	"260"	"2"	"223"	"15"	"248"	"15"	"1081"	"385"	"102"	"51"	"1081"	"150"	"2257"	"128"	"0"	"1"	"5"	"0"	"1"	"0"	"0"	"0"	"0"	"0"	"0"	"0"	"1"	"0"	"0"	"0"	"390"	"52"	"71"	"1534"	"18"	"1290"	"3"	"48"	"117"	"297"	"58"	"3"	"78"	"7"	"390"	"528"	"22"	"0"	"3"	"4"	"314"	"20"	"20"	"263"	"18"	"13"	"13"	"632"	"53"	"19"	"250"	"547"	"101"	"316"	"196"	"21"	"109"	"183"	"2543"	"25"	"736"	"4"	"0"	"1"	"0"	"1"	"69"	"24"	"21"	"0"	"33"	"3"	"0"	"13"	"274"	"37"	"96"	"0"	"0"	"792"	"749"	"473"	"1"	"3"	"0"	"24"	"1"	"116"	"1578"	"40"	"369"	"1173"	"2031"	"256"	"1"	"6"	"0"	"24"	"17"	"188"	"23"	"363"	"0"	"17"	"270"	"0"	"0"	"0"	"0"	"0"	"0"	"0"	"0"	"0"	"0"	"0"	"0"	"0"	"0"	"0"	"0"	"0"	"0"	"0"	"0"	"0"	"0"	"680"	"40"	"104"	"101"	"0"	"20"	"0"	"159"	"0"	"176"	"20"	"150"	"2216"	"529"	"0"	"0"	"0"	"1"	"1"	"0"	"0"	"0"	"0"	"0"	"0"	"0"	"0"	"0"	"0"	"0"	"0"	"0"	"1"	"1"	"0"	"0"	"1"	"0"	"0"	"2"	"8"	"61"	"611"	"722"	"49"	"647"	"153"	"0"	"0"	"2"	"47"	"187"	"0"	"443"	"4"	"1"	"880"	"26"	"53"	"99"	"0"	"99"	"111"	"644"	"4"	"6"	"613"	"0"	"0"	"0"	"390"	"14"	"79"	"0"	"0"	"23"	"312"	"1473"	"88"	"76"	"0"	"15"	"0"	"17"	"0"	"0"	"0"	"236"	"9"	"242"	"563"	"1229"	"535"	"139"	"17"	"0"	"0"	"0"	"0"	"42"	"113"	"239"	"83"	"36"	"341"	"130"	"0"	"0"	"0"	"3"	"0"	"206"	"84"	"250"	"208"	"187"	"527"	"73"	"861"	"588"	"370"	"119"	"131"	"42"	"47"	"2"	"0"	"3"	"0"	"6"	"46"	"271"	"1"	"0"	"41"	"4087"	"733"	"49"	"3360"	"1257"	"337"	"515"	"3"	"116"	"401"	"34"	"80"	"227"	"54"	"55"	"46"	"71"	"163"	"0"	"1"	"0"	"0"	"0"	"0"	"25"	"7"	"7"	"1981"	"115"	"795"	"995"	"47"	"433"	"140"	"323"	"252"	"468"	"0"	"607"	"816"	"763"	"116"	"143"	"0"	"1"	"5"	"1215"	"16"	"347"	"190"	"201"	"470"	"612"	"650"	"7"	"0"	"0"	"268"	"0"	"2"	"1456"	"98"	"84"	"27"	"91"	"80"	"0"	"0"	"0"	"1"	"1"	"0"	"0"	"148"	"150"	"58"	"48"	"10"	"5"	"19"	"16"	"410"	"72"	"41"	"153"	"1392"	"248"	"961"	"319"	"802"	"479"	"2"	"561"	"1042"	"290"	"74"	"40"	"0"	"621"	"2"	"444"	"258"	"510"	"5"	"1018"	"674"	"1059"	"59"	"280"	"326"	"1"	"0"	"0"	"0"	"0"	"0"	"0"	"113"	"2"	"1"	"0"	"0"	"7"	"88"	"179"	"788"	"2"	"371"	"134"	"556"	"0"	"683"	"817"	"0"	"0"	"1"	"553"	"4"	"2"	"203"	"62"	"982"	"1108"	"288"	"3"	"0"	"0"	"1"	"1"	"277"	"1072"	"270"	"485"	"196"	"0"	"0"	"2"	"0"	"0"	"0"	"1"	"2"	"22"	"1"	"0"	"0"	"514"	"0"	"2"	"284"	"1"	"401"	"0"	"151"	"111"	"326"	"582"	"632"	"1469"	"438"	"543"	"141"	"427"	"766"	"18"	"90"	"68"	"381"	"583"	"5"	"0"	"0"	"1102"	"0"	"738"	"888"	"245"	"0"	"0"	"0"	"40"	"0"	"0"	"48"	"6522"	"3970"	"4722"	"3841"	"6305"	"2620"	"527"	"118"	"35"	"4"	"0"	"508"	"246"	"2852"	"3880"	"1"	"217"	"1"	"29"	"0"	"5"	"1"	"0"	"0"	"0"	"2"	"1"	"457"	"462"	"43"	"34"	"854"	"142"	"198"	"103"	"0"	"0"	"0"	"327"	"0"	"0"	"0"	"102"	"2"	"0"	"0"	"0"	"3111"	"201"	"373"	"4"	"516"	"599"	"283"	"243"	"237"	"164"	"92"	"1361"	"284"	"1309"	"6"	"524"	"32"	"657"	"0"	"29"	"6"	"0"	"0"	"198"	"1144"	"0"	"0"	"0"	"0"	"1693"	"443"	"1"	"2"	"0"	"0"	"0"	"1"	"3503"	"0"	"0"	"58"	"0"	"153"	"0"	"521"	"0"	"0"	"0"	"439"	"0"	"0"	"747"	"2"	"364"	"490"	"45"	"3127"	"0"	"3"	"1"	"152"	"9"	"25"	"470"	"0"	"191"	"1097"	"246"	"0"	"4"	"2063"	"2496"	"74"	"81"	"38"	"192"	"339"	"655"	"283"	"2222"	"464"	"271"	"52"	"0"	"0"	"0"	"0"	"201"	"0"	"0"	"0"	"29"	"1"	"0"	"0"	"11"	"6"	"0"	"0"	"144"	"0"	"0"	"0"	"0"	"24"	"2"	"0"	"17"	"0"	"0"	"0"	"0"	"10"	"2"	"0"	"0"	"0"	"24"	"1"	"90"	"782"	"0"	"0"	"0"	"0"	"0"	"0"	"441"	"3"	"0"	"1"	"5"	"41"	"6328"	"5"	"18"	"994"	"341"	"213"	"442"	"13"	"601"	"816"	"747"	"534"	"15"	"0"	"2"	"0"	"0"	"0"	"22"	"3"	"1"	"17"	"869"	"0"	"108"	"334"	"308"	"0"	"0"	"1"	"13"	"0"	"0"	"0"	"8"	"1"	"1"	"0"	"0"	"0"	"0"	"1"	"0"	"7"	"147"	"1223"	"214"	"220"	"24"	"1"	"0"	"0"	"2"	"0"	"116"	"270"	"0"	"0"	"2"	"1207"	"150"	"0"	"1295"	"312"	"0"	"1"	"1373"	"0"	"449"	"573"	"1810"	"16"	"1070"	"0"	"0"	"0"	"54"	"0"	"0"	"0"	"2"	"277"	"20"	"23"	"29"	"1"	"1"	"0"	"0"	"0"	"0"	"2"	"1607"	"189"	"127"	"21"	"0"	"0"	"0"	"1"	"1"	"0"	"15"	"0"	"21"	"11"	"0"	"0"	"1"	"2130"	"17"	"0"	"1802"	"4"	"0"	"2"	"0"	"217"	"0"	"0"	"1"	"11"	"170"	"3"	"0"	"0"	"90"	"585"	"1"	"0"	"0"	"0"	"2"	"1510"	"0"	"424"	"361"	"8"	"0"	"2"	"2"	"86"	"0"	"50"	"417"	"1212"	"5"	"0"	"0"	"0"	"0"	"1"	"4"	"0"	"0"	"0"	"1"	"416"	"223"	"437"	"38"	"16"	"4"	"0"	"63"	"710"	"50"	"687"	"845"	"1609"	"8607"	"1396"	"1259"	"1444"	"527"	"8"	"2354"	"1659"	"0"	"1"	"1"	"1"	"12"	"0"	"87"	"0"	"37"	"0"	"0"	"0"	"0"	"0"	"0"	"2"	"1"	"0"	"0"	"0"	"1"	"2"	"34"	"1"	"1"	"27"	"0"	"0"	"1"	"1"	"0"	"0"	"4"	"0"	"3"	"0"	"1"	"131"	"16"	"36"	"166"	"284"	"1598"	"0"	"0"	"0"	"0"	"0"	"0"	"0"	"1"	"2"	"0"	"0"	"0"	"15"	"19"	"0"	"0"	"2"	"0"	"0"	"1"	"0"	"12"	"0"	"3"	"1"	"0"	"13"	"11"	"12"	"0"	"1"	"0"	"127"	"0"	"0"	"10"	"2"	"2"	"1356"	"101"	"565"	"0"	"0"	"17"	"0"	"0"	"0"	"0"	"1"	"2"	"0"	"0"	"0"	"0"	"0"	"1659"	"129"	"1"	"0"	"0"	"0"	"3"	"0"	"0"	"0"	"9"	"0"	"0"	"1"	"0"	"0"	"11"	"0"	"0"	"0"	"0"	"0"	"0"	"1"	"0"	"0"	"350"	"9161"	"5"	"24"	"0"	"0"	"0"	"0"	"0"	"22"	"0"	"36"	"13"	"0"	"2"	"0"	"0"	"0"	"254"	"0"	"0"	"1"	"18"	"68"	"5"	"46"	"3"	"673"	"0"	"2"	"16"	"172"	"0"	"32"	"0"	"0"	"0"	"0"	"0"	"0"	"0"	"2"	"0"	"0"	"1"	"0"	"1902"	"709"	"1564"	"2"	"533"	"173"	"585"	"2"	"3"	"13"	"2"	"23"	"1688"	"0"	"26"	"63"	"190"	"158"	"1388"	"689"	"750"	"277"	"249"	"0"	"0"	"0"	"0"	"0"	"6"	"0"	"31"	"186"	"2219"	"237"	"0"	"81"	"51"	"368"	"186"	"15"	"48"	"108"	"0"	"0"	"0"	"1"	"0"	"0"	"171"	"148"	"252"	"129"	"0"	"138"	"1382"	"3"	"1"	"83"	"0"	"48"	"0"	"0"	"0"	"0"	"0"	"0"	"0"	"0"	"5"	"0"	"0"	"0"	"1"	"0"	"12"	"0"	"0"	"0"	"0"	"0"	"0"	"5"	"1298"	"347"	"2400"	"48"	"21"	"242"	"0"	"0"	"1"	"1"	"1"	"0"	"1"	"0"	"0"	"0"	"0"	"1420"	"198"	"1"	"525"	"4"	"303"	"23"	"0"	"92"	"534"	"403"	"0"	"21"	"188"	"644"	"159"	"16"	"0"	"740"	"42"	"248"	"207"	"188"	"163"	"127"	"15"	"324"	"23"	"16"	"2403"	"123"	"38"	"160"	"0"	"620"	"325"	"8"	"0"	"0"	"0"	"1"	"0"	"0"	"0"	"6773"	"7"	"1"	"4"	"1"	"0"	"2"	"0"	"3"	"4109"	"1"	"4"	"72"	"128"	"150"	"84"	"447"	"167"	"138"	"204"	"9185"	"371"	"0"	"0"	"81"	"91"	"1"	"11"	"9"	"3"	"1479"	"35"	"130"	"103"	"63"	"2"	"292"	"256"	"60"	"608"	"0"	"6"	"0"	"0"	"0"	"1"	"0"	"0"	"0"	"0"	"1"	"0"	"0"	"0"	"0"	"0"	"152"	"716"	"0"	"65"	"85"	"294"	"0"	"220"	"0"	"284"	"6564"	"47"	"733"	"11"	"0"	"0"	"1"	"0"	"2"	"0"	"1"	"244"	"1"	"460"	"132"	"13"	"415"	"17"	"0"	"0"	"2"	"0"	"0"	"40"	"251"	"113"	"228"	"14"	"503"	"496"	"185"	"45"	"1"	"0"	"0"	"0"	"0"	"0"	"3"	"2"	"0"	"0"	"0"	"0"	"0"	"3"	"0"	"114"	"823"	"260"	"9"	"105"	"6"	"726"	"0"	"1275"	"10"	"36"	"75"	"560"	"774"	"0"	"0"	"0"	"139"	"620"	"0"	"108"	"274"	"551"	"301"	"322"	"0"	"35"	"164"	"369"	"425"	"1"	"0"	"161"	"110"	"0"	"1"	"97"	"14"	"613"	"56"	"114"	"423"	"109"	"45"	"1"	"632"	"99"	"201"	"3"	"149"	"18"	"690"	"60"	"249"	"124"	"231"	"1"	"8"	"2"	"104"	"1241"	"75"	"607"	"494"	"69"	"11"	"3808"	"355"	"353"	"1313"	"25"	"11"	"1279"	"63"	"403"	"9"	"60"	"156"	"1"	"248"	"358"	"53"	"2"	"42"	"50"	"16"	"182"	"7"	"109"	"103"	"149"	"0"	"143"	"785"	"362"	"1"	"187"	"607"	"304"	"125"	"143"	"0"	"13"	"127"	"779"	"0"	"0"	"24"	"625"	"2"	"90"	"160"	"229"	"106"	"14"	"90"	"434"	"32"	"0"	"12"	"259"	"532"	"201"	"13"	"0"	"0"	"9"	"83"	"455"	"341"	"5"	"702"	"0"	"1"	"0"	"0"	"15"	"1"	"0"	"209"	"180"	"0"	"106"	"560"	"199"	"169"	"257"	"0"	"191"	"0"	"63"	"114"	"0"	"0"	"73"	"207"	"152"	"102"	"316"	"2"	"4"	"56"	"10"	"11"	"105"	"953"	"1"	"295"	"934"	"0"	"1010"	"0"	"0"	"0"	"0"	"4"	"0"	"0"	"14"	"34"	"407"	"0"	"1"	"164"	"92"	"91"	"0"	"34"	"0"	"573"	"38"	"21"	"142"	"98"	"127"	"469"	"149"	"61"	"9"	"995"	"163"	"20"	"65"	"13"	"158"	"17"	"80"	"130"	"178"	"0"	"165"	"186"	"72"	"0"	"641"	"471"	"64"	"4"	"44"	"0"	"0"	"0"	"0"	"1"	"0"	"25"	"185"	"9"	"5"	"103"	"1"	"5"	"24"	"1297"	"58"	"194"	"3"	"391"	"191"	"126"	"46"	"450"	"0"	"250"	"23"	"64"	"94"	"52"	"82"	"0"	"1246"	"3"	"2599"	"598"	"2905"	"16"	"142"	"341"	"158"	"1134"	"60"	"0"	"2"	"1"	"0"	"282"	"31"	"924"	"1"	"542"	"227"	"106"	"87"	"155"	"47"	"13"	"34"	"45"	"1992"	"2"	"0"	"69"	"109"	"12"	"88"	"433"	"26"	"0"	"0"	"585"	"12"	"3"	"118"	"22"	"1826"	"23"	"2"	"1212"	"13"	"71"	"60"	"601"	"0"	"0"	"51"	"42"	"114"	"50"	"4"	"45"	"293"	"277"	"38"	"142"	"13"	"182"	"29"	"27"	"32"	"0"	"38"	"0"	"141"	"7"	"181"	"7"	"1"	"2"	"128"	"13"	"743"	"18"	"0"	"10"	"169"	"0"	"73"	"966"	"240"	"484"	"5465"	"267"	"216"	"0"	"1"	"0"	"8"	"0"	"1"	"0"	"5"	"0"	"0"	"0"	"0"	"9"	"97"	"8"	"3"	"3"	"0"	"0"	"0"	"0"	"0"	"0"	"2"	"0"	"0"	"0"	"0"	"113"	"11"	"0"	"0"	"2"	"0"	"0"	"1"	"0"	"1"	"1"	"4"	"0"	"5"	"1"	"6"	"1"	"1"	"0"	"1"	"0"	"0"	"0"	"0"	"0"	"0"	"0"	"0"	"0"	"0"	"0"	"0"	"0"	"1240"	"12"	"0"	"0"	"0"	"0"	"1"	"0"	"0"	"0"	"0"	"10"	"0"	"0"	"23"	"0"	"244"	"3"	"3"	"2"	"4"	"0"	"0"	"0"	"1"	"0"	"0"	"0"	"0"	"682"	"4708"	"1"	"0"	"3"	"2984"	"744"	"336"	"242"	"142"	"485"	"220"	"30"	"42"	"13"	"0"	"0"	"0"	"0"	"0"	"8"	"0"	"1"	"5"	"5"	"0"	"0"	"0"	"0"	"0"	"0"	"7"	"1"	"0"	"0"	"0"	"0"	"1"	"0"	"0"	"1"	"0"	"0"	"55"	"12"	"0"	"1"	"2"	"0"	"0"	"215"	"192"	"165"	"588"	"0"	"0"	"0"	"32"	"887"	"0"	"0"	"0"	"2"	"39"	"7"	"83"	"5"	"3"	"71"	"1"	"0"	"32"	"0"	"0"	"0"	"0"	"0"	"94"	"0"	"0"	"0"	"24"	"1085"	"0"	"665"	"0"	"0"	"38"	"152"	"0"	"2"	"47"	"85"	"435"	"0"	"0"	"0"	"0"	"1"	"0"	"0"	"43"	"0"	"1"	"1"	"0"	"0"	"132"	"404"	"201"	"35"	"0"	"0"	"0"	"0"	"0"	"0"	"0"	"179"	"0"	"479"	"399"	"918"	"217"	"610"	"16"	"8"	"427"	"0"	"0"	"47"	"214"	"7"	"463"	"679"	"520"	"1"	"0"	"1"	"1923"	"1"	"0"	"1050"	"78"	"466"	"19"	"422"	"0"	"17"	"171"	"14"	"1"	"174"	"444"	"15"	"130"	"0"	"0"	"1"	"0"	"8"	"179"	"171"	"258"	"0"	"0"	"0"	"0"	"0"	"0"	"1"	"0"	"0"	"2"	"0"	"1009"	"0"	"28"	"27"	"42"	"775"	"1"	"28"	"216"	"179"	"33"	"1"	"435"	"73"	"349"	"0"	"0"	"2"	"2"	"0"	"0"	"0"	"16"	"0"	"0"	"0"	"7"	"3"	"0"	"0"	"0"	"0"	"1"	"0"	"1"	"1"	"0"	"1429"	"0"	"0"	"0"	"0"	"1"	"0"	"1"	"0"	"0"	"0"	"0"	"0"	"1"	"0"	"0"	"0"	"1"	"0"	"0"	"0"	"0"	"0"	"0"	"3"	"0"	"54"	"53"	"220"	"168"	"0"	"1"	"0"	"6"	"0"	"0"	"3"	"2"	"0"	"0"	"0"	"1"	"1"	"0"	"0"	"0"	"0"	"15"	"1"	"6"	"0"	"0"	"35"	"10"	"0"	"0"	"1"	"0"	"0"	"964"	"1"	"5"	"0"	"0"	"0"	"0"	"2"	"0"	"0"	"0"	"0"	"0"	"0"	"1"	"1"	"0"	"3"	"0"	"0"	"0"	"0"	"0"	"0"	"0"	"2079"	"659"	"718"	"1008"	"3176"	"434"	"1615"	"0"	"2"	"11"	"61"	"41"	"0"	"1"	"2"	"0"	"1"	"1"	"2"	"0"	"0"	"0"	"0"	"0"	"0"	"0"	"1"	"0"	"1"	"137"	"0"	"0"	"0"	"0"	"2"	"0"	"0"	"0"	"0"	"0"	"4"	"38"	"553"	"580"	"54"	"0"	"0"	"0"	"2"	"0"	"0"	"0"	"0"	"1"	"0"	"0"	"275"	"159"	"0"	"0"	"0"	"2"	"1"	"0"	"92"	"449"	"0"	"7"	"0"	"119"	"3"	"10"	"18"	"1"	"2"	"0"	"185"	"1344"	"302"	"6828"	"0"	"0"	"17"	"0"	"1"	"4"	"2"	"23"	"2"	"1"	"401"	"1"	"0"	"0"	"285"	"0"	"0"	"0"	"0"	"0"	"0"	"1"	"2"	"0"	"1"	"0"	"0"	"0"	"1"	"0"	"0"	"21"	"19"	"3"	"141"	"0"	"176"	"40"	"59"	"12"	"69"	"756"	"0"	"2"	"1"	"1"	"2"	"0"	"1"	"12"	"0"	"78"	"286"	"4"	"0"	"0"	"0"	"70"	"0"	"0"	"0"	"0"	"2"	"22"	"1"	"0"	"0"	"0"	"0"	"0"	"3"	"2"	"1"	"0"	"5"	"0"	"0"	"1"	"0"	"0"	"1"	"471"	"825"	"4"	"0"	"0"	"0"	"0"	"0"	"0"	"0"	"0"	"0"	"3"	"0"	"0"	"0"	"0"	"0"	"2"	"0"	"0"	"0"	"1"	"0"	"1"	"0"	"0"	"0"	"127"	"0"	"0"	"0"	"0"	"855"	"468"	"0"	"0"	"0"	"0"	"0"	"2"	"1"	"0"	"3"	"1"	"39"	"128"	"0"	"0"	"0"	"0"	"0"	"1047"	"0"	"0"	"0"	"9"	"0"	"0"	"1"	"0"	"0"	"0"	"1"	"0"	"0"	"282"	"1"	"9"	"0"	"0"	"0"	"539"	"0"	"1"	"683"	"540"	"166"	"115"	"0"	"1"	"1"	"0"	"4"	"5"	"0"	"0"	"0"	"0"	"0"	"0"	"1"	"0"	"1"	"1"	"0"	"2"	"12"	"604"	"0"	"0"	"4"	"2"	"1"	"0"	"31"	"0"	"0"	"504"	"2"	"0"	"218"	"0"	"0"	"0"	"40"	"0"	"2"	"0"	"0"	"0"	"0"	"0"	"2"	"0"	"0"	"2"	"0"	"0"	"0"	"0"	"0"	"1"	"0"	"0"	"1"	"0"	"0"	"0"	"1"	"371"	"1"	"0"	"1"	"0"	"0"	"1"	"0"	"1"	"0"	"0"	"0"	"192"	"96"	"1"	"8"	"0"	"0"	"0"	"173"	"0"	"0"	"529"	"1"	"0"	"0"	"0"	"0"	"0"	"0"	"0"	"3"	"1"	"0"	"3"	"0"	"0"	"0"	"0"	"0"	"0"	"0"	"0"	"0"	"0"	"0"	"0"	"0"	"0"	"0"	"0"	"202"	"0"	"87"	"359"	"84"	"12"	"141"	"36"	"5"	"0"	"120"	"69"	"836"	"375"	"94"	"612"	"0"	"0"	"0"	"0"	"0"	"0"	"0"	"6"	"0"	"1"	"0"	"0"	"0"	"0"	"0"	"0"	"130"	"3"	"16"	"0"	"0"	"17"	"11"	"0"	"1"	"0"	"2"	"205"	"165"	"0"	"99"	"10426"	"298"	"0"	"0"	"0"	"0"	"0"	"0"	"0"	"0"	"3"	"1"	"7"	"2"	"0"	"1"	"0"	"2"	"29"	"0"	"1"	"0"	"0"	"2"	"1"	"0"	"0"	"1"	"2"	"0"	"0"	"0"	"0"	"26"	"447"	"1"	"0"	"4"	"2"	"0"	"0"	"3"	"0"	"0"	"0"	"0"	"0"	"0"	"2"	"2"	"0"	"1"	"0"	"0"	"0"	"0"	"105"	"0"	"18"	"0"	"0"	"15"	"0"	"0"	"0"	"0"	"0"	"0"	"1"	"0"	"0"	"0"	"1534"	"0"	"0"	"0"	"0"	"0"	"3"	"3"	"0"	"0"	"0"	"0"	"0"	"0"	"0"	"123"	"0"	"5"	"0"	"0"	"385"	"0"	"2"	"0"	"0"	"0"	"7"	"0"	"0"	"0"	"384"	"2691"	"0"	"4"	"0"	"0"	"1"	"1"	"1"	"6"	"0"	"1"	"0"	"1"	"0"	"0"	"0"	"0"	"1"	"0"	"0"	"1"	"0"	"0"	"0"	"0"	"0"	"0"	"272"	"1663"	"0"	"5"	"0"	"0"	"0"	"0"	"0"	"1"	"0"	"0"	"1"	"0"	"0"	"38"	"0"	"0"	"0"	"0"	"49"	"1"	"65"	"187"	"312"	"0"	"0"	"0"	"0"	"5"	"0"	"0"	"0"	"164"	"0"	"2"	"590"	"0"	"0"	"4"	"1"	"1"	"0"	"1"	"0"	"0"	"0"	"1"	"0"	"0"	"0"	"0"	"1"	"0"	"0"	"0"	"2"	"0"	"0"	"0"	"0"	"0"	"0"	"0"	"0"	"1"	"1"	"1"	"0"	"3"	"0"	"0"	"0"	"6"	"0"	"2"	"0"	"0"	"0"	"0"	"0"	"0"	"0"	"0"	"0"	"0"	"0"	"0"	"0"	"2"	"1"	"0"	"0"	"0"	"0"	"3"	"0"	"1"	"0"	"0"	"0"	"0"	"0"	"1"	"1"	"0"	"0"	"2"	"0"	"0"	"1"	"0"	"0"	"0"	"0"	"0"	"0"	"0"	"0"	"0"	"1"	"5"	"1"	"0"	"0"	"2"	"0"	"0"	"0"	"0"	"180"	"0"	"0"	"0"	"0"	"1"	"0"	"0"	"0"	"0"	"0"	"1"	"0"	"0"	"1"	"1"	"0"	"0"	"0"	"0"	"0"	"0"	"0"	"0"	"0"	"0"	"0"	"0"	"0"	"0"	"0"	"1"	"0"	"0"	"0"	"0"	"0"	"0"	"0"	"0"	"0"	"282"	"719"	"430"	"0"	"0"	"0"	"0"	"0"	"0"	"0"	"2"	"2"	"0"	"1"	"0"	"0"	"0"	"2"	"1"	"0"	"0"	"0"	"0"	"0"	"0"	"0"	"0"	"0"	"6"	"0"	"0"	"5"	"1"	"0"	"0"	"0"	"0"	"1"	"0"	"0"	"0"	"1"	"0"	"0"	"0"	"0"	"0"	"0"	"0"	"0"	"0"	"1"	"0"	"0"	"0"	"0"	"0"	"1"	"0"	"0"	"0"	"1"	"0"	"0"	"0"	"0"	"0"	"0"	"3"	"1"	"1"	"0"	"0"	"4"	"0"	"0"	"0"	"0"	"0"	"2"	"0"	"0"	"1"	"3"	"0"	"0"	"0"	"0"	"3"	"0"	"0"	"0"	"0"	"0"	"0"	"0"	"0"	"0"	"0"	"0"	"0"	"0"	"0"	"1"	"0"	"0"	"0"	"0"	"0"	"0"	"0"	"0"	"0"	"2"	"1"	"0"	"2"	"3"	"0"	"0"	"0"	"0"	"0"	"0"	"0"	"0"	"0"	"0"	"0"	"0"	"4"	"0"	"0"	"2"	"2"	"1"	"0"	"0"	"0"	"1"	"0"	"2"	"0"	"4"	"0"	"0"	"817"	"5"	"4"	"0"	"0"	"0"	"0"	"0"	"0"	"0"	"0"	"0"	"0"	"0"	"0"	"0"	"0"	"0"	"0"	"0"	"0"	"0"	"59"	"0"	"1"	"2"	"0"	"1"	"0"	"0"	"13"	"308"	"0"	"3"	"0"	"2"	"0"	"0"	"1"	"0"	"1"	"0"	"0"	"3"	"402"	"1675"	"0"	"0"	"0"	"0"	"0"	"0"	"1173"	"0"	"305"	"0"	"0"	"0"	"0"	"90"	"0"	"0"	"0"	"0"	"1"	"1384"	"1"	"0"	"0"	"0"	"0"	"0"	"0"	"0"	"0"	"0"	"0"	"0"	"0"	"0"	"0"	"0"	"0"	"0"	"0"	"0"	"1"	"1"	"3"	"0"	"0"	"0"	"5"	"0"	"0"	"0"	"1"	"0"	"0"	"730"	"1182"	"0"	"0"	"0"	"0"	"0"	"0"	"0"	"1"	"2"	"0"	"314"	"562"	"0"	"0"	"0"	"1"	"1"	"21"	"1"	"9"	"2"	"13"	"1119"	"0"	"358"	"2"	"0"	"0"	"117"	"22"	"0"	"9"	"0"	"1"	"0"	"0"	"3"	"0"	"0"	"2"	"0"	"0"	"0"	"0"	"0"	"0"	"0"	"1"	"0"	"0"	"0"	"0"	"0"	"0"	"0"	"1"	"0"	"0"	"0"	"8"	"6"	"1"	"0"	"0"	"0"	"3"	"1"	"1"	"167"	"14"	"0"	"5"	"1"	"0"	"0"	"0"	"0"	"0"	"0"	"0"	"0"	"0"	"7"	"1"	"0"	"1"	"6"	"0"	"0"	"5"	"0"	"0"	"0"	"0"	"0"	"0"	"0"	"50"	"0"	"0"	"0"	"0"	"1"	"0"	"0"	"0"	"0"	"1"	"0"	"0"	"0"	"0"	"0"	"2"	"0"	"0"	"0"	"0"	"0"	"0"	"0"	"1"	"0"	"0"	"1"	"1"	"0"	"0"	"13"	"0"	"0"	"0"	"1"	"0"	"0"	"239"	"0"	"0"	"0"	"0"	"2"	"0"	"6"	"307"	"320"	"0"	"0"	"0"	"0"	"1"	"9"	"1"	"0"	"2"	"1"	"0"	"1"	"10"	"0"	"6"	"0"	"3"	"0"	"0"	"0"	"2"	"4"	"0"	"7"	"176"	"0"	"1"	"0"	"2"	"41"	"0"	"5"	"0"	"0"	"0"	"0"	"1"	"1"	"0"	"0"	"0"	"228"	"1"	"45"	"226"	"0"	"0"	"0"	"0"	"0"	"0"	"0"	"0"	"1"	"0"	"0"	"0"	"0"	"0"	"9"	"0"	"0"	"0"	"0"	"0"	"0"	"2"	"0"	"1"	"11"	"388"	"2713"	"1546"	"6"	"3"	"21"	"0"	"0"	"71"	"145"	"0"	"470"	"111"	"3"	"3"	"0"	"0"	"0"	"0"	"0"	"88"	"0"	"0"	"434"	"79"	"424"	"35"	"1"	"436"	"0"	"1171"	"2"	"6"	"197"	"226"	"0"	"185"	"1012"	"0"	"0"	"0"	"0"	"210"	"6405"	"0"	"0"	"13"	"0"	"46"	"970"	"529"	"0"	"0"	"1"	"132"	"952"	"469"	"390"	"0"	"0"	"0"	"0"	"0"	"2"	"0"	"2"	"0"	"0"	"0"	"0"	"6"	"20520"	"0"	"0"	"1"	"0"	"11"	"0"	"0"	"2"	"0"	"2"	"1"	"0"	"5"	"1"	"2"	"0"	"0"	"2"	"0"	"0"	"0"	"0"	"0"	"1"	"1"	"1"	"1"	"0"	"2"	"0"	"0"	"43"	"0"	"1"	"0"	"0"	"0"	"1"	"303"	"75"	"93"	"138"	"116"	"82"	"306"	"113"	"215"	"0"	"2"	"0"	"0"	"2"	"3"	"1"	"1"	"0"	"1"	"0"	"0"	"3"	"0"	"2"	"1"	"0"	"3"	"0"	"0"	"2220"	"0"	"0"	"15"	"0"	"0"	"12"	"0"	"0"	"0"	"0"	"6"	"0"	"238"	"1573"	"118"	"218"	"2"	"15"	"45"	"43"	"0"	"0"	"0"	"0"	"0"	"3"	"0"	"0"	"0"	"0"	"0"	"2"	"0"	"1"	"1"	"0"	"0"	"8"	"9"	"0"	"0"	"0"	"2"	"0"	"1"	"475"	"1"	"180"	"1"	"0"	"0"	"0"	"7"	"0"	"0"	"1"	"0"	"0"	"0"	"0"	"0"	"0"	"0"	"0"	"0"	"0"	"0"	"0"	"2"	"0"	"0"	"0"	"0"	"0"	"0"	"0"	"0"	"0"	"0"	"0"	"185"	"2"	"0"	"1"	"1"	"0"	"2"	"1"	"0"	"0"	"1"	"0"	"0"	"0"	"0"	"0"	"1"	"1"	"4"	"0"	"0"	"0"	"0"	"0"	"0"	"0"	"0"	"0"	"1"	"0"	"0"	"0"	"0"	"0"	"0"	"2"	"0"	"0"	"0"	"0"	"0"	"0"	"0"	"0"	"0"	"0"	"634"	"0"	"0"	"0"	"0"	"0"	"0"	"0"	"0"	"0"	"0"	"0"	"0"	"0"	"0"	"0"	"1"	"0"	"1"	"0"	"1"	"3"	"0"	"0"	"0"	"0"	"0"	"0"	"0"	"0"	"0"	"0"	"0"	"0"	"0"	"0"	"1"	"0"	"1"	"0"	"0"	"2"	"0"	"0"	"0"	"0"	"1"	"0"	"0"	"0"	"0"	"0"	"2"	"0"	"0"	"0"	"0"	"1"	"0"	"0"	"0"	"0"	"0"	"0"	"0"	"0"	"637"	"324"	"248"	"0"	"0"	"0"	"0"	"2"	"0"	"1"	"0"	"0"	"0"	"0"	"0"	"0"	"0"	"1"	"0"	"0"	"0"	"0"	"0"	"1"	"0"	"0"	"0"	"0"	"0"	"1"	"0"	"2"	"0"	"0"	"0"	"0"	"16"	"0"	"0"	"0"	"0"	"1"	"0"	"0"	"5"	"1"	"0"	"0"	"0"	"0"	"0"	"0"	"0"	"0"	"0"	"0"	"0"	"0"	"0"	"1"	"5"	"0"	"0"	"0"	"0"	"0"	"0"	"0"	"0"	"0"	"1"	"0"	"0"	"390"	"482"	"0"	"0"	"0"	"0"	"0"	"0"	"1"	"13"	"0"	"0"	"1"	"0"	"0"	"0"	"5"	"0"	"0"	"1"	"1"	"0"	"1"	"0"	"0"	"0"	"0"	"1"	"8"	"1"	"0"	"0"	"830"	"0"	"0"	"3"	"1"	"0"	"0"	"1"	"1"	"0"	"0"	"0"	"0"	"0"	"0"	"0"	"0"	"4"	"0"	"0"	"0"	"0"	"0"	"1"	"1"	"0"	"0"	"0"	"0"	"2"	"18"	"0"	"0"	"0"	"2"	"1"	"0"	"0"	"0"	"1"	"0"	"0"	"2"	"1"	"0"	"2"	"0"	"1"	"1"	"0"	"1"	"1"	"0"	"0"	"0"	"1"	"0"	"0"	"0"	"1"	"0"	"0"	"0"	"0"	"0"	"1"	"0"	"0"	"1"	"0"	"0"	"0"	"0"	"0"	"0"	"1"	"0"	"0"	"0"	"0"	"3"	"0"	"0"	"0"	"0"	"0"	"1"	"0"	"0"	"0"	"1"	"0"	"0"	"0"	"3"	"0"	"0"	"0"	"0"	"1"	"0"	"0"	"0"	"0"	"1"	"1"	"0"	"0"	"36"	"0"	"0"	"1"	"2"	"0"	"0"	"0"	"0"	"0"	"0"	"0"	"0"	"0"	"0"	"1"	"8"	"0"	"0"	"18"	"0"	"0"	"0"	"0"	"0"	"0"	"0"	"0"	"0"	"0"	"1"	"1"	"0"	"0"	"0"	"0"	"0"	"0"	"2"	"0"	"0"	"0"	"0"	"0"	"0"	"0"	"0"	"0"	"0"	"1"	"0"	"0"	"0"	"0"	"0"	"0"	"0"	"0"	"0"	"1"	"0"	"2"	"0"	"0"	"0"	"1"	"2"	"4"	"1"	"0"	"0"	"0"	"0"	"0"	"0"	"0"	"0"	"0"	"0"	"0"	"0"	"1"	"0"	"1"	"0"	"0"	"0"	"0"	"933"	"28"	"0"	"0"	"0"	"0"	"0"	"1"	"0"	"0"	"0"	"0"	"0"	"0"	"0"	"0"	"0"	"0"	"0"	"0"	"0"	"1"	"0"	"0"	"0"	"0"	"0"	"0"	"0"	"0"	"0"	"0"	"0"	"0"	"1"	"0"	"0"	"0"	"0"	"0"	"0"	"0"	"1"	"0"	"0"	"0"	"0"	"0"	"0"	"0"	"0"	"0"	"0"	"0"	"0"	"0"	"0"	"0"	"0"	"0"	"0"	"0"	"0"	"0"	"0"	"0"	"0"	"1"	"10"	"0"	"2"	"0"	"4"	"1"	"387"	"695"	"25"	"3"	"215"	"465"	"885"	"334"	"0"	"105"	"0"	"324"	"399"	"2"	"220"	"2707"	"1050"	"366"	"0"	"0"	"755"	"0"	"0"	"0"	"0"	"0"	"0"	"7"	"17"	"1"	"1"	"0"	"0"	"714"	"0"	"0"	"0"	"0"	"0"	"3"	"0"	"0"	"0"	"0"	"0"	"0"	"1"	"0"	"1"	"2"	"0"	"0"	"1"	"3"	"2"	"0"	"3"	"0"	"2"	"0"	"4"	"0"	"0"	"2"	"1"	"0"	"0"	"0"	"0"	"0"	"0"	"2"	"3"	"0"	"44"	"886"	"797"	"0"	"0"	"0"	"0"	"0"	"11"	"4"	"0"	"5"	"0"	"4"	"2"	"0"	"1"	"0"	"0"	"30"	"15"	"0"	"0"	"0"	"0"	"0"	"1"	"0"	"0"	"1"	"0"	"0"	"0"	"0"	"0"	"2"	"0"	"0"	"0"	"0"	"0"	"0"	"0"	"1"	"0"	"0"	"0"	"0"	"0"	"0"	"0"	"0"	"0"	"1"	"2"	"3"	"0"	"0"	"4"	"2"	"0"	"0"	"0"	"0"	"1"	"0"	"0"	"1"	"1"	"1"	"115"	"1"	"0"	"1"	"1"	"0"	"0"	"0"	"0"	"0"	"1"	"0"	"2"	"1"	"0"	"0"	"0"	"0"	"0"	"0"	"3"	"0"	"0"	"0"	"0"	"0"	"1"	"0"	"0"	"0"	"0"	"0"	"0"	"4"	"0"	"0"	"1"	"0"	"0"	"0"	"0"	"0"	"0"	"2"	"0"	"0"	"0"	"1"	"0"	"0"	"1"	"0"	"0"	"0"	"0"	"3"	"5"	"0"	"0"	"0"	"0"	"1"	"1"	"0"	"1"	"1"	"1"	"0"	"18"	"0"	"0"	"0"	"0"	"0"	"0"	"0"	"0"	"0"	"0"	"0"	"0"	"0"	"0"	"0"	"0"	"0"	"0"	"4"	"0"	"1"	"1"	"0"	"0"	"0"	"1"	"1"	"505"	"11"	"8"	"3"	"0"	"0"	"0"	"1"	"0"	"0"	"0"	"0"	"0"	"0"	"0"	"0"	"0"	"0"	"0"	"0"	"0"	"0"	"0"	"26"	"3257"	"10"	"0"	"0"	"0"	"1"	"20"	"0"	"2"	"0"	"0"	"0"	"0"	"0"	"0"	"0"	"1"	"0"	"0"	"0"	"0"	"0"	"0"	"0"	"1"	"0"	"0"	"0"	"2"	"2"	"1"	"0"	"0"	"0"	"0"	"0"	"1"	"0"	"0"	"0"	"0"	"0"	"0"	"0"	"0"	"0"	"0"	"0"	"2"	"0"	"0"	"0"	"1"	"0"	"0"	"0"	"0"	"0"	"578"	"492"	"185"	"6"	"12"	"409"	"17"	"0"	"5"	"0"	"0"	"1"	"0"	"1"	"0"	"0"	"0"	"0"	"0"	"2"	"2"	"2"	"0"	"3"	"0"	"0"	"1"	"1"	"0"	"1"	"778"	"72"	"564"	"7"	"0"	"233"	"322"	"196"	"0"	"0"	"0"	"0"	"0"	"0"	"0"	"0"	"0"	"0"	"0"	"0"	"0"	"0"	"0"	"0"	"0"	"0"	"0"	"0"	"1320"	"1180"	"56"	"0"	"0"	"0"	"0"	"0"	"0"	"0"	"0"	"4"	"0"	"0"	"0"	"0"	"0"	"0"	"0"	"0"	"0"	"1"	"0"	"0"	"0"	"0"	"0"	"0"	"0"	"0"	"0"	"0"	"0"	"0"	"0"	"0"	"0"	"0"	"0"	"0"	"0"	"0"	"0"	"0"	"1"	"3"	"0"	"0"	"0"	"1"	"0"	"9"	"1"	"2"	"202"	"449"	"588"	"102"	"63"	"0"	"1"	"0"	"0"	"1"	"0"	"0"	"1"	"0"	"3"	"7"	"0"	"0"	"0"	"2"	"70"	"397"	"11"	"344"	"92"	"74"	"0"	"0"	"0"	"101"	"0"	"20"	"0"	"0"	"660"	"479"	"4"	"3683"	"0"	"0"	"0"	"0"	"139"	"268"	"1"	"24"	"657"	"81"	"283"	"728"	"158"	"784"	"474"	"1037"	"998"	"249"	"5"	"838"	"1027"	"0"	"559"	"4"	"467"	"461"	"4"	"167"	"2"	"224"	"362"	"5288"	"46"	"726"	"2627"	"1350"	"8"	"2"	"0"	"0"	"151"	"7"	"37"	"1755"	"934"	"54"	"168"	"0"	"113"	"56"	"607"	"455"	"615"	"0"	"119"	"0"	"1"	"0"	"2"	"2217"	"177"	"1"	"6889"	"2"	"50324"	"157"	"29"	"1297"	"248"	"0"	"476"	"721"	"616"	"143"	"117"	"893"	"1221"	"2040"	"0"	"0"	"0"	"0"	"0"	"0"	"0"	"0"	"0"	"0"	"0"	"0"	"230"	"37"	"1288"	"557"	"1"	"55"	"156"	"3"	"1244"	"128"	"1"	"600"	"1940"	"1423"	"1535"	"208"	"0"	"0"	"0"	"0"	"381"	"3731"	"3899"	"2768"	"5318"	"62"	"2432"	"484"	"280"	"52"	"215"	"1"	"0"	"105"	"319"	"1"	"128"	"1"	"0"	"0"	"0"	"0"	"0"	"2"	"3"	"9"	"1"	"0"	"2"	"0"	"17"	"252"	"573"	"209"	"72"	"60"	"2"	"111"	"0"	"3670"	"885"	"152"	"7"	"0"	"403"	"5233"	"422"	"57"	"0"	"0"	"0"	"0"	"0"	"0"	"0"	"0"	"0"	"1"	"0"	"0"	"4425"	"660"	"2"	"294"	"2561"	"247"	"430"	"734"	"373"	"1523"	"2488"	"63"	"166"	"989"	"1"	"0"	"2"	"0"	"0"	"0"	"0"	"1"	"0"	"7"	"0"	"0"	"1"	"0"	"0"	"0"	"0"	"0"	"0"	"0"	"508"	"383"	"569"	"505"	"451"	"60"	"4"	"0"	"0"	"0"	"0"	"0"	"0"	"0"	"0"	"0"	"20"	"3"	"343"	"1147"	"702"	"278"	"262"	"0"	"2"	"0"	"430"	"62"	"49"	"3"	"170"	"126"	"577"	"30"	"0"	"268"	"8"	"591"	"653"	"29"	"66"	"1"	"455"	"1227"	"242"	"86"	"135"	"29"	"0"	"30"	"249"	"66"	"1"	"13"	"2"	"413"	"273"	"227"	"162"	"103"	"242"	"1"	"341"	"62"	"21"	"1"	"30"	"122"	"53"	"124"	"9"	"141"	"41"	"19"	"867"	"20"	"0"	"0"	"8411"	"267"	"64"	"663"	"91"	"332"	"8"	"90"	"0"	"25"	"127"	"73"	"424"	"2"	"664"	"326"	"380"	"3"	"0"	"97"	"108"	"160"	"24"	"0"	"406"	"551"	"65"	"60"	"29"	"210"	"1012"	"1"	"47"	"0"	"0"	"3"	"26"	"1"	"0"	"205"	"32"	"4"	"0"	"1"	"1"	"865"	"0"	"185"	"164"	"0"	"104"	"37"	"344"	"1463"	"153"	"381"	"179"	"114"	"1"	"97"	"16"	"2"	"51"	"10"	"85"	"289"	"524"	"0"	"24"	"31"	"30"	"70"	"78"	"5"	"3"	"1"	"592"	"52"	"38"	"210"	"24"	"1221"	"1373"	"0"	"64"	"51"	"26"	"650"	"524"	"125"	"294"	"3"	"184"	"0"	"6"	"525"	"71"	"45"	"33"	"99"	"1437"	"255"	"1"	"0"	"0"	"5"	"0"	"7"	"126"	"556"	"1"	"0"	"0"	"0"	"0"	"0"	"112"	"175"	"143"	"86"	"96"	"50"	"2"	"0"	"1"	"10712"	"184"	"574"	"1982"	"7"	"0"	"0"	"0"	"405"	"1"	"0"	"28"	"22"	"0"	"480"	"7"	"1656"	"65"	"112"	"2"	"435"	"0"	"0"	"138"	"301"	"59"	"25"	"430"	"4003"	"353"	"1"	"6"	"1"	"6"	"576"	"26"	"93"	"65"	"16"	"53"	"540"	"394"	"522"	"0"	"24"	"0"	"369"	"19"	"7"	"1"	"0"	"0"	"103"	"155"	"1113"	"302"	"1"	"73"	"297"	"947"	"1768"	"6"	"2"	"57"	"59"	"631"	"90"	"124"	"680"	"49"	"0"	"0"	"0"	"27"	"74"	"698"	"0"	"76"	"14"	"3"	"1"	"139"	"17"	"521"	"353"	"245"	"9"	"1"	"74"	"1"	"16"	"2"	"82"	"372"	"51"	"211"	"8"	"1"	"163"	"269"	"83"	"144"	"218"	"185"	"277"	"79"	"122"	"1492"	"591"	"0"	"2"	"0"	"4"	"1"	"78"	"7"	"72"	"8"	"0"	"297"	"1018"	"139"	"13"	"82"	"2"	"359"	"610"	"141"	"77"	"43"	"88"	"827"	"1"	"129"	"136"	"0"	"0"	"0"	"0"	"0"	"0"	"7"	"358"	"3"	"568"	"0"	"40"	"61"	"0"	"0"	"4"	"9"	"0"	"0"	"0"	"0"	"235"	"1"	"122"	"16"	"489"	"146"	"1"	"2"	"79"	"0"	"1"	"214"	"2"	"0"	"75"	"43"	"0"	"0"	"1"	"5"	"0"	"0"	"12"	"0"	"0"	"0"	"1"	"1"	"1"	"0"	"1"	"35"	"69"	"21"	"39"	"124"	"281"	"578"	"12"	"0"	"39"	"135"	"22"	"10"	"1"	"2"	"9"	"0"	"0"	"0"	"400"	"680"	"677"	"166"	"635"	"458"	"45"	"7534"	"16"	"2892"	"480"	"235"	"10"	"29"	"179"	"1076"	"1"	"1"	"0"	"739"	"1"	"78"	"113"	"720"	"337"	"143"	"586"	"251"	"404"	"94"	"0"	"0"	"60"	"4"	"2421"	"0"	"0"	"1250"	"455"	"853"	"164"	"1"	"880"	"25"	"425"	"18"	"233"	"308"	"720"	"31"	"0"	"213"	"57"	"0"	"277"	"229"	"712"	"155"	"724"	"2770"	"1"	"75"	"562"	"3"	"176"	"44"	"32"	"1468"	"325"	"0"	"0"	"558"	"399"	"30"	"3"	"54"	"1"	"466"	"66"	"15"	"81"	"13"	"96"	"12"	"741"	"45"	"9"	"3"	"0"	"33"	"14"	"56"	"1"	"581"	"259"	"0"	"124"	"348"	"123"	"248"	"4"	"0"	"5027"	"2"	"318"	"1901"	"239"	"404"	"235"	"4"	"1"	"2"	"2"	"0"	"1"	"0"	"0"	"42"	"0"	"18"	"1413"	"74"	"0"	"2"	"1"	"1"	"8"	"360"	"0"	"1699"	"8"	"0"	"105"	"239"	"714"	"1"	"186"	"1"	"0"	"2"	"0"	"42"	"513"	"1352"	"12"	"61"	"109"	"65"	"87"	"135"	"253"	"269"	"114"	"124"	"7"	"0"	"160"	"191"	"692"	"61"	"194"	"139"	"160"	"0"	"1"	"100"	"11"	"13"	"55"	"296"	"126"	"1"	"24"	"668"	"150"	"0"	"1"	"55"	"1"	"517"	"0"	"162"	"0"	"816"	"1"	"0"	"190"	"2"	"127"	"128"	"283"	"360"	"2653"	"2"	"97"	"4"	"889"	"37"	"243"	"309"	"377"	"1040"	"0"	"0"	"0"	"0"	"40"	"0"	"348"	"2251"	"28"	"0"	"50"	"183"	"222"	"121"	"648"	"118"	"13"	"7"	"22"	"280"	"108"	"441"	"94"	"67"	"508"	"564"	"324"	"465"	"0"	"0"	"1128"	"1707"	"293"	"514"	"364"	"471"	"136"	"52"	"925"	"666"	"123"	"3"	"578"	"0"	"0"	"0"	"0"	"0"	"0"	"0"	"0"	"0"	"0"	"0"	"0"	"0"	"0"	"0"	"0"	"0"	"45"	"0"	"0"	"0"	"0"	"7990"	"29"	"0"	"0"	"9"	"0"	"0"	"2"	"0"	"51"	"25"	"33"	"0"	"0"	"97"	"109"	"13"	"105"	"195"	"80"	"549"	"3"	"90"	"178"	"444"	"146"	"226"	"3"	"1"	"189"	"28"	"154"	"4117"	"176"	"0"	"416"	"1"	"48"	"7"	"101"	"19"	"123"	"298"	"4"	"5"	"5"	"2"	"2"	"0"	"26"	"154"	"258"	"100"	"0"	"132"	"260"	"741"	"377"	"13"	"0"	"185"	"46"	"99"	"1"	"0"	"0"	"0"	"17"	"4550"	"71"	"0"	"1273"	"68"	"0"	"0"	"23"	"0"	"469"	"465"	"21"	"307"	"21"	"2"	"0"	"69"	"121"	"188"	"27"	"2015"	"347"	"76"	"3"	"1"	"120"	"117"	"143"	"37"	"1"	"384"	"544"	"1881"	"20"	"38"	"264"	"1313"	"81"	"3"	"196"	"233"	"190"	"329"	"30"	"79"	"2"	"388"	"1"	"2"	"167"	"36"	"1356"	"3265"	"374"	"91"	"613"	"71"	"2"	"352"	"91"	"488"	"287"	"426"	"1004"	"57"	"568"	"479"	"538"	"283"	"2080"	"166"	"79"	"160"	"256"	"2"	"85"	"462"	"442"	"54"	"91"	"1"	"2"	"356"	"503"	"327"	"300"	"606"	"89"	"144"	"62"	"286"	"355"	"115"	"6"	"501"	"3535"	"363"	"327"	"400"	"0"	"4"	"1997"	"146"	"228"	"70"	"10"	"501"	"829"	"263"	"220"	"28"	"241"	"222"	"4196"	"245"	"64"	"1"	"1"	"2"	"1"	"1"	"1"	"193"	"263"	"454"	"153"	"224"	"46"	"21"	"36"	"233"	"0"	"515"	"0"	"44"	"102"	"42"	"1"	"79"	"422"	"124"	"173"	"255"	"189"	"140"	"157"	"121"	"52"	"0"	"7"	"5"	"91"	"468"	"132"	"1"	"98"	"831"	"472"	"10"	"7"	"0"	"214"	"21"	"0"	"0"	"0"	"1"	"1"	"3041"	"26"	"1"	"1182"	"1053"	"3"	"83"	"134"	"376"	"4"	"3"	"61"	"0"	"0"	"2"	"357"	"701"	"101"	"3"	"122"	"224"	"124"	"2"	"474"	"312"	"259"	"410"	"4"	"0"	"323"	"151"	"222"	"4"	"7"	"251"	"104"	"737"	"0"	"271"	"11"	"251"	"1081"	"207"	"140"	"602"	"794"	"8"	"217"	"1"	"0"	"0"	"0"	"19"	"0"	"185"	"706"	"85"	"126"	"2"	"0"	"334"	"414"	"4"	"105"	"156"	"163"	"0"	"0"	"7"	"78"	"7105"	"2"	"2"	"2"	"4"	"546"	"587"	"68"	"24"	"61"	"4"	"0"	"2"	"3"	"10"	"549"	"68"	"0"	"223"	"169"	"14"	"1"	"0"	"1"	"260"	"0"	"348"	"140"	"150"	"836"	"79"	"1"	"0"	"1"	"2"	"1042"	"78"	"354"	"52"	"14"	"8"	"49"	"17"	"252"	"10"	"169"	"9"	"63"	"191"	"173"	"13"	"407"	"3"	"282"	"352"	"200"	"151"	"140"	"267"	"135"	"119"	"4"	"0"	"0"	"6"	"473"	"4"	"151"	"2"	"297"	"1103"	"0"	"8"	"129"	"3"	"428"	"90"	"199"	"51"	"12"	"73"	"327"	"660"	"44"	"53"	"13"	"999"	"53"	"19"	"370"	"0"	"19"	"0"	"0"	"4"	"1619"	"308"	"653"	"1143"	"170"	"7"	"45"	"542"	"90"	"185"	"2"	"478"	"294"	"610"	"138"	"219"	"1919"	"1000"	"65"	"2"	"931"	"33"	"26"	"828"	"72"	"220"	"212"	"5"	"77"	"30"	"25"	"1964"	"695"	"6"	"0"	"1572"	"81"	"60"	"504"	"49"	"98"	"210"	"48"	"555"	"22"	"262"	"179"	"809"	"1"	"6"	"847"	"96"	"0"	"119"	"167"	"54"	"137"	"124"	"1083"	"0"	"347"	"80"	"0"	"0"	"0"	"26"	"483"	"0"	"367"	"2"	"0"	"22"	"93"	"72"	"7"	"3"	"729"	"0"	"1"	"0"	"4"	"0"	"34"	"0"	"2"	"30"	"2"	"3"	"62"	"11"	"97"	"57"	"563"	"40"	"330"	"210"	"505"	"264"	"1280"	"169"	"309"	"616"	"139"	"5"	"0"	"24"	"140"	"256"	"216"	"6"	"728"	"0"	"1"	"0"	"27"	"1"	"113"	"651"	"1813"	"473"	"113"	"48"	"11"	"126"	"55"	"1"	"52"	"1"	"214"	"406"	"264"	"16"	"81"	"105"	"284"	"0"	"223"	"0"	"9"	"154"	"207"	"188"	"300"	"4"	"754"	"101"	"156"	"31"	"27"	"298"	"0"	"1"	"178"	"0"	"9"	"17"	"112"	"0"	"0"	"69"	"70"	"280"	"77"	"21"	"7"	"166"	"101"	"0"	"205"	"0"	"10"	"139"	"126"	"97"	"416"	"365"	"3"	"39"	"9"	"112"	"759"	"4"	"7"	"4"	"568"	"34"	"1"	"0"	"52"	"194"	"325"	"46"	"50"	"30"	"101"	"658"	"1"	"4580"	"176"	"139"	"1"	"0"	"0"	"0"	"255"	"75"	"587"	"243"	"54"	"719"	"895"	"625"	"109"	"0"	"0"	"45"	"157"	"54"	"35"	"2966"	"1"	"0"	"4"	"5"	"7"	"3"	"183"	"0"	"0"	"0"	"6"	"8"	"0"	"0"	"118"	"151"	"34"	"44"	"10"	"0"	"2"	"0"	"0"	"0"	"110"	"1"	"9"	"182"	"111"	"5"	"1"	"952"	"189"	"28"	"4"	"33"	"0"	"769"	"104"	"333"	"321"	"42"	"342"	"190"	"391"	"23"	"48"	"0"	"0"	"2"	"57"	"35"	"3"	"125"	"724"	"86"	"4"	"290"	"317"	"295"	"13"	"45"	"13"	"35"	"2"	"2"	"178"	"1"	"0"	"3"	"0"	"715"	"68"	"1473"	"157"	"4"	"663"	"174"	"322"	"1"	"0"	"0"	"176"	"0"	"519"	"5"	"230"	"36"	"821"	"0"	"1"	"0"	"4"	"0"	"148"	"46"	"637"	"668"	"40"	"48"	"327"	"0"	"0"	"0"	"270"	"0"	"0"	"0"	"0"	"442"	"39"	"0"	"1631"	"473"	"112"	"84"	"86"	"298"	"23"	"33"	"170"	"53"	"1"	"357"	"0"	"1"	"0"	"376"	"1"	"118"	"343"	"7"	"26"	"0"	"2"	"639"	"0"	"23"	"123"	"825"	"109"	"249"	"297"	"696"	"0"	"562"	"0"	"128"	"199"	"79"	"12"	"932"	"1187"	"241"	"164"	"82"	"13"	"128"	"31"	"1089"	"354"	"187"	"551"	"38"	"883"	"43"	"0"	"0"	"182"	"0"	"0"	"0"	"0"	"250"	"1"	"0"	"0"	"0"	"0"	"0"	"73"	"2"	"428"	"29"	"254"	"132"	"44"	"0"	"140"	"227"	"0"	"36"	"425"	"22"	"615"	"288"	"645"	"14"	"45"	"111"	"0"	"0"	"0"	"0"	"3"	"0"	"944"	"3"	"498"	"0"	"75"	"1201"	"83"	"494"	"0"	"124"	"69"	"1"	"0"	"1"	"1"	"25"	"0"	"0"	"0"	"12"	"0"	"1"	"0"	"0"	"0"	"0"	"87"	"0"	"1"	"3"	"108"	"1"	"130"	"0"	"822"	"88"	"0"	"188"	"0"	"0"	"34"	"392"	"42"	"78"	"41"	"68"	"21"	"143"	"17"	"34"	"204"	"123"	"387"	"933"	"390"	"4"	"303"	"266"	"3"	"0"	"114"	"75"	"101"	"0"	"163"	"160"	"102"	"227"	"197"	"718"	"563"	"0"	"0"	"0"	"0"	"0"	"0"	"1"	"13"	"19"	"0"	"0"	"0"	"0"	"0"	"0"	"0"	"0"	"128"	"240"	"128"	"227"	"38"	"0"	"103"	"137"	"30"	"356"	"0"	"14"	"0"	"0"	"0"	"0"	"0"	"0"	"0"	"0"	"161"	"364"	"30"	"647"	"0"	"0"	"521"	"6"	"99"	"2"	"266"	"8"	"120"	"94"	"0"	"108"	"598"	"44"	"446"	"4"	"3"	"100"	"4"	"0"	"0"	"0"	"0"	"0"	"0"	"0"	"12"	"164"	"0"	"0"	"9"	"116"	"392"	"0"	"0"	"0"	"0"	"1"	"331"	"300"	"1148"	"302"	"705"	"201"	"503"	"857"	"0"	"6"	"0"	"1"	"0"	"0"	"0"	"39"	"0"	"2630"	"1"	"0"	"1376"	"0"	"247"	"695"	"0"	"3"	"3"	"0"	"0"	"325"	"208"	"7"	"11"	"1"	"68"	"1"	"308"	"55"	"684"	"131"	"95"	"0"	"0"	"65"	"2102"	"166"	"1643"	"96"	"99"	"2"	"38"	"115"	"51"	"25"	"1"	"108"	"164"	"321"	"142"	"0"	"0"	"34"	"342"	"420"	"11"	"396"	"24"	"39"	"78"	"0"	"0"	"0"	"0"	"0"	"226"	"0"	"0"	"0"	"5"	"3543"	"0"	"0"	"2"	"5"	"0"	"60"	"429"	"0"	"5"	"4"	"1"	"5"	"0"	"0"	"19"	"59"	"2"	"112"	"94"	"3"	"4"	"145"	"0"	"1"	"0"	"13"	"36"	"674"	"26"	"623"	"6769"	"224"	"47"	"38"	"0"	"0"	"0"	"405"	"52"	"473"	"47"	"0"	"0"	"0"	"9"	"1"	"4"	"8"	"13"	"3"	"80"	"559"	"49"	"35"	"214"	"237"	"2"	"1"	"343"	"16"	"40"	"4"	"192"	"1102"	"109"	"2"	"1"	"167"	"312"	"1"	"36"	"6"	"156"	"16"	"86"	"191"	"267"	"273"	"906"	"249"	"352"	"45"	"18"	"0"	"18"	"8"	"0"	"5"	"348"	"730"	"5"	"79"	"274"	"27"	"0"	"89"	"125"	"37"	"15"	"388"	"260"	"21"	"276"	"422"	"145"	"7"	"86"	"80"	"0"	"843"	"70"	"66"	"115"	"115"	"4"	"4"	"1381"	"576"	"237"	"0"	"1978"	"82"	"68"	"193"	"3062"	"3"	"1"	"1"	"1"	"16"	"3"	"0"	"0"	"0"	"5"	"1"	"0"	"124"	"4"	"81"	"650"	"168"	"218"	"48"	"3"	"0"	"0"	"1"	"0"	"0"	"0"	"0"	"3441"	"89"	"340"	"6"	"0"	"11"	"0"	"753"	"0"	"0"	"0"	"0"	"0"	"0"	"14"	"85"	"0"	"8"	"90"	"440"	"181"	"57"	"316"	"263"	"24"	"188"	"0"	"0"	"29"	"8"	"94"	"87"	"3"	"263"	"12"	"23"	"187"	"14"	"5"	"1"	"0"	"0"	"264"	"1"	"0"	"0"	"0"	"0"	"0"	"64"	"8"	"14"	"1"	"278"	"1351"	"7"	"0"	"25"	"0"	"0"	"0"	"0"	"1"	"66"	"5"	"428"	"3"	"346"	"338"	"0"	"0"	"0"	"1"	"2017"	"0"	"1"	"142"	"38"	"587"	"0"	"240"	"126"	"0"	"0"	"167"	"96"	"319"	"2"	"1"	"136"	"644"	"983"	"0"	"0"	"0"	"27"	"6"	"786"	"306"	"26"	"101"	"23"	"59"	"48"	"1920"	"184"	"89"	"285"	"1"	"10"	"204"	"158"	"676"	"357"	"0"	"277"	"26"	"76"	"274"	"1134"	"291"	"244"	"430"	"314"	"0"	"1"	"0"	"3"	"2"	"423"	"2"	"242"	"0"	"0"	"0"	"0"	"1"	"0"	"1"	"0"	"7"	"12"	"1"	"34"	"7"	"2"	"1054"	"0"	"14"	"9"	"1369"	"283"	"511"	"227"	"76"	"28"	"42"	"527"	"219"	"697"	"170"	"594"	"77"	"364"	"4"	"0"	"0"	"2"	"0"	"0"	"0"	"257"	"136"	"37"	"5"	"844"	"100"	"9"	"779"	"493"	"2806"	"34"	"91"	"807"	"6"	"217"	"296"	"6"	"938"	"657"	"0"	"92"	"0"	"600"	"192"	"1976"	"440"	"0"	"53"	"15"	"2"	"83"	"76"	"158"	"46"	"1206"	"167"	"474"	"341"	"166"	"299"	"196"	"13"	"1964"	"1"	"0"	"100"	"329"	"81"	"9"	"665"	"30"	"4386"	"169"	"6"	"318"	"3058"	"403"	"8"	"2138"	"5"	"42"	"414"	"0"	"54"	"241"	"0"	"420"	"86"	"308"	"19"	"167"	"566"	"0"	"149"	"219"	"0"	"7"	"6"	"27"	"544"	"22"	"773"	"177"	"70"	"339"	"767"	"3737"	"239"	"7030"	"3"	"21"	"6"	"65"	"3"	"0"	"139"	"36"	"2689"	"454"	"0"	"7"	"3"	"383"	"3"	"107"	"30"	"0"	"3"	"0"	"281"	"0"	"1648"	"47"	"142"	"1466"	"1"	"0"	"68"	"100"	"135"	"9"	"10"	"116"	"32"	"833"	"869"	"1907"	"233"	"19"	"73"	"818"	"486"	"1489"	"0"	"0"	"29"	"5"	"5"	"369"	"104"	"169"	"87"	"206"	"127"	"286"	"42"	"85"	"157"	"20"	"2"	"1757"	"532"	"1"	"316"	"3006"	"94"	"396"	"175"	"133"	"308"	"162"	"35"	"1"	"0"	"33"	"0"	"77"	"85"	"0"	"1084"	"359"	"2"	"43"	"225"	"10"	"207"	"0"	"0"	"2"	"1"	"297"	"1"	"36"	"1"	"605"	"511"	"0"	"22"	"372"	"646"	"39"	"54"	"149"	"0"	"0"	"0"	"0"	"0"	"0"	"191"	"359"	"0"	"54"	"70"	"211"	"12"	"247"	"734"	"0"	"80"	"126"	"156"	"271"	"99"	"746"	"1205"	"124"	"2"	"0"	"1"	"670"	"800"	"66"	"3"	"18"	"20"	"2"	"23"	"72"	"64"	"6"	"265"	"319"	"97"	"15"	"0"	"1"	"0"	"0"	"0"	"79"	"16"	"0"	"99"	"5"	"29"	"117"	"252"	"259"	"1460"	"995"	"5"	"15"	"396"	"20"	"0"	"3"	"0"	"1"	"0"	"0"	"0"	"274"	"338"	"6"	"296"	"411"	"505"	"218"	"90"	"281"	"77"	"773"	"117"	"15"	"14"	"52"	"456"	"185"	"4665"	"0"	"52"	"31"	"55"	"62"	"787"	"9"	"37"	"0"	"0"	"1"	"451"	"24"	"12"	"0"	"207"	"0"	"0"	"12"	"0"	"634"	"6"	"24"	"0"	"32"	"2414"	"18"	"95"	"66"	"6"	"288"	"876"	"169"	"186"	"0"	"0"	"80"	"205"	"2"	"223"	"31"	"12"	"676"	"392"	"141"	"46"	"0"	"0"	"0"	"0"	"0"	"2"	"75"	"25"	"1316"	"2"	"0"	"16"	"99"	"98"	"261"	"24"	"56"	"286"	"904"	"357"	"245"	"135"	"127"	"662"	"1"	"55"	"0"	"0"	"227"	"117"	"0"	"0"	"221"	"0"	"54"	"12"	"2500"	"0"	"2371"	"543"	"113"	"0"	"38"	"55"	"11"	"17"	"135"	"7"	"0"	"0"	"0"	"2"	"80"	"106"	"52"	"67"	"1341"	"340"	"323"	"0"	"63"	"1562"	"12"	"0"	"0"	"315"	"102"	"66"	"313"	"614"	"136"	"107"	"199"	"3"	"1222"	"281"	"176"	"140"	"2"	"1"	"136"	"90"	"27"	"2304"	"111"	"67"	"226"	"0"	"203"	"28"	"2649"	"123"	"43"	"10"	"0"	"0"	"1030"	"18"	"6"	"1"	"0"	"109"	"876"	"132"	"0"	"472"	"0"	"0"	"140"	"94"	"78"	"22"	"147"	"388"	"3"	"232"	"111"	"35"	"1"	"15"	"8"	"0"	"2"	"509"	"370"	"483"	"120"	"536"	"900"	"112"	"63"	"1"	"0"	"371"	"467"	"529"	"0"	"482"	"110"	"357"	"25"	"449"	"900"	"7"	"0"	"0"	"559"	"38"	"615"	"326"	"147"	"0"	"0"	"0"	"27"	"0"	"639"	"807"	"178"	"250"	"2"	"35"	"148"	"0"	"0"	"0"	"0"	"1"	"1"	"3"	"1"	"108"	"754"	"18"	"15"	"285"	"152"	"130"	"16"	"17"	"131"	"0"	"226"	"344"	"824"	"16"	"375"	"251"	"2"	"1"	"91"	"0"	"0"	"1"	"0"	"203"	"10"	"703"	"81"	"784"	"6"	"572"	"229"	"35"	"1"	"0"	"0"	"26"	"8"	"242"	"36"	"132"	"132"	"49"	"219"	"85"	"195"	"2"	"161"	"32"	"209"	"17"	"0"	"0"	"0"	"85"	"215"	"0"	"30"	"1622"	"666"	"2"	"54"	"40"	"144"	"4"	"106"	"48"	"62"	"1"	"79"	"64"	"75"	"162"	"46"	"275"	"171"	"131"	"0"	"19"	"85"	"118"	"86"	"885"	"0"	"118"	"2"	"26"	"3659"	"0"	"448"	"21"	"268"	"2"	"10"	"87"	"0"	"0"	"119"	"517"	"3"	"0"	"15"	"36"	"39"	"19"	"0"	"421"	"78"	"127"	"55"	"264"	"289"	"333"	"15"	"5"	"488"	"3"	"0"	"76"	"35"	"2"	"204"	"6"	"8"	"182"	"32"	"41"	"23"	"21"	"650"	"70"	"1"	"1"	"52"	"1"	"17"	"6"	"150"	"7"	"2"	"1"	"0"	"232"	"51"	"93"	"466"	"0"	"0"	"0"	"109"	"6"	"17"	"4"	"8"	"28"	"3"	"118"	"0"	"1"	"124"	"44"	"34"	"133"	"28"	"0"	"0"	"458"	"154"	"1"	"4"	"0"	"1257"	"5"	"425"	"20"	"70"	"966"	"284"	"117"	"508"	"56"	"25"	"244"	"19"	"100"	"62"	"61"	"1"	"832"	"3"	"0"	"1265"	"458"	"0"	"326"	"146"	"141"	"132"	"57"	"700"	"342"	"137"	"333"	"39"	"679"	"33"	"5"	"13"	"1"	"1"	"307"	"172"	"0"	"1"	"0"	"0"	"0"	"0"	"14"	"579"	"293"	"1110"	"102"	"74"	"81"	"401"	"55"	"0"	"0"	"2"	"358"	"15"	"382"	"63"	"133"	"0"	"0"	"1"	"0"	"663"	"276"	"210"	"15"	"13"	"0"	"1"	"1"	"1"	"0"	"1"	"3"	"165"	"26"	"54"	"53"	"53"	"530"	"0"	"1"	"0"	"1"	"180"	"111"	"787"	"86"	"0"	"1"	"10"	"88"	"34"	"0"	"0"	"0"	"0"	"957"	"0"	"47"	"197"	"295"	"6"	"0"	"0"	"350"	"0"	"909"	"62"	"0"	"1"	"221"	"571"	"3"	"179"	"250"	"98"	"559"	"34"	"2"	"2"	"70"	"544"	"119"	"495"	"62"	"0"	"0"	"0"	"0"	"0"	"602"	"6"	"1"	"2"	"1"	"41"	"449"	"51"	"278"	"0"	"0"	"2"	"40"	"110"	"0"	"18"	"0"	"0"	"0"	"0"	"1"	"82"	"38"	"3357"	"253"	"256"	"943"	"126"	"3"	"0"	"0"	"106"	"14"	"12"	"0"	"1"	"1"	"0"	"210"	"1"	"117"	"163"	"31"	"0"	"14"	"88"	"2"	"2"	"0"	"0"	"0"	"30"	"0"	"58"	"55"	"2"	"1"	"221"	"111"	"7"	"127"	"87"	"103"	"31"	"1"	"258"	"81"	"69"	"196"	"0"	"0"	"137"	"115"	"293"	"438"	"130"	"104"	"663"	"19"	"688"	"0"	"0"	"2"	"24"	"0"	"0"	"36"	"1"	"0"	"45"	"44"	"94"	"385"	"220"	"1"	"2"
"SAMN02981943"	"25"	"1"	"301"	"1"	"0"	"0"	"4"	"0"	"70"	"4"	"12"	"8"	"791"	"112"	"11"	"22"	"444"	"0"	"7"	"1"	"0"	"0"	"0"	"0"	"4"	"50"	"2"	"10"	"221"	"29"	"1"	"9924"	"8"	"14"	"12"	"9"	"323"	"41"	"19"	"37"	"114"	"22"	"130"	"28"	"204"	"29"	"68"	"14"	"6"	"66"	"102"	"43"	"426"	"0"	"1"	"255"	"927"	"63"	"14"	"76"	"9"	"52"	"315"	"10"	"27"	"147"	"13"	"2"	"22"	"64"	"184"	"25"	"69"	"36"	"14"	"2"	"30"	"156"	"9"	"13"	"14"	"43"	"16"	"0"	"108"	"89"	"2"	"2"	"5"	"7"	"9"	"0"	"2"	"30"	"68"	"80"	"99"	"42"	"3"	"167"	"182"	"78"	"134"	"44"	"284"	"59"	"10"	"79"	"45"	"5"	"105"	"13"	"248"	"4"	"7"	"0"	"113"	"38"	"18"	"3"	"74"	"100"	"15"	"62"	"2"	"3"	"11"	"47"	"22"	"10"	"183"	"1988"	"0"	"3"	"8"	"37"	"2"	"95"	"35"	"13"	"115"	"33"	"23"	"49"	"40"	"149"	"89"	"38"	"26"	"3"	"17"	"23"	"89"	"1"	"43"	"34"	"71"	"5"	"793"	"80"	"27"	"12"	"22"	"89"	"79"	"33"	"32"	"22"	"82"	"103"	"143"	"36"	"11"	"22"	"93"	"384"	"279"	"188"	"222"	"116"	"0"	"1"	"16"	"16"	"21"	"1"	"56"	"0"	"177"	"47"	"3"	"14"	"73"	"127"	"42"	"501"	"22"	"21"	"4"	"171"	"493"	"101"	"19"	"19"	"18"	"31"	"13"	"144"	"35"	"84"	"35"	"0"	"1"	"135"	"30"	"44"	"33"	"75"	"97"	"43"	"318"	"13"	"18"	"7"	"180"	"15"	"327"	"36"	"71"	"33"	"38"	"5"	"5"	"0"	"513"	"64"	"25"	"46"	"24"	"69"	"6"	"30"	"30"	"31"	"22"	"53"	"111"	"56"	"46"	"84"	"20"	"66"	"28"	"125"	"1"	"76"	"1"	"75"	"70"	"826"	"0"	"0"	"23"	"68"	"96"	"394"	"69"	"0"	"54"	"18"	"2"	"0"	"1"	"0"	"0"	"1"	"78"	"10"	"0"	"1"	"1"	"2"	"0"	"2"	"1"	"1"	"14"	"67"	"0"	"30"	"0"	"10"	"1"	"1"	"9"	"14"	"66"	"18"	"0"	"0"	"222"	"96"	"21"	"6"	"17"	"77"	"29"	"34"	"0"	"0"	"283"	"6"	"2"	"2"	"13"	"530"	"2"	"23"	"365"	"46"	"2397"	"13"	"10"	"196"	"10"	"334"	"20"	"22"	"44"	"289"	"25"	"5"	"131"	"21"	"9"	"16"	"160"	"106"	"136"	"116"	"10"	"7"	"0"	"151"	"17"	"31"	"35"	"33"	"33"	"83"	"98"	"12"	"9"	"12"	"1"	"488"	"133"	"1"	"113"	"135"	"1"	"561"	"458"	"286"	"8"	"33"	"89"	"14"	"50"	"110"	"91"	"22"	"67"	"163"	"21"	"56"	"0"	"50"	"47"	"53"	"252"	"406"	"9"	"44"	"2"	"1086"	"64"	"277"	"155"	"417"	"34"	"19"	"218"	"158"	"7"	"619"	"33"	"0"	"8"	"12"	"196"	"7"	"1"	"18"	"125"	"7"	"53"	"771"	"0"	"25"	"27"	"3"	"19"	"11"	"172"	"35"	"61"	"0"	"53"	"71"	"0"	"79"	"117"	"135"	"24"	"45"	"136"	"200"	"27"	"66"	"0"	"1"	"75"	"91"	"8"	"104"	"87"	"101"	"19"	"28"	"8"	"23"	"1"	"25"	"21"	"22"	"22"	"34"	"9"	"45"	"33"	"14"	"24"	"29"	"54"	"28"	"37"	"142"	"3"	"8"	"0"	"2"	"3"	"50"	"25"	"99"	"24"	"164"	"4"	"10"	"14"	"24"	"26"	"33"	"175"	"12"	"8"	"49"	"1"	"30"	"30"	"24"	"0"	"29"	"57"	"51"	"1758"	"7"	"36"	"19"	"122"	"260"	"33"	"82"	"43"	"40"	"22"	"0"	"229"	"20"	"78"	"10"	"343"	"13"	"5"	"7"	"7"	"128"	"8"	"122"	"141"	"1"	"8"	"1592"	"2"	"3"	"112"	"37"	"15"	"69"	"41"	"45"	"85"	"55"	"16"	"7"	"6"	"2"	"3"	"12"	"112"	"27"	"273"	"142"	"152"	"190"	"51"	"34"	"10"	"178"	"9"	"580"	"131"	"39"	"57"	"43"	"1"	"69"	"19"	"116"	"13"	"133"	"25"	"29"	"47"	"95"	"388"	"8"	"148"	"138"	"72"	"71"	"0"	"71"	"43"	"34"	"30"	"2"	"17"	"43"	"0"	"62"	"27"	"110"	"0"	"163"	"399"	"294"	"27"	"34"	"1"	"3"	"0"	"118"	"11"	"26"	"44"	"184"	"3"	"32"	"14"	"326"	"413"	"25"	"57"	"5"	"9"	"19"	"4"	"27"	"25"	"113"	"11"	"98"	"26"	"66"	"55"	"16"	"23"	"51"	"73"	"5"	"15"	"11"	"9"	"83"	"33"	"83"	"2"	"36"	"2"	"74"	"14"	"263"	"49"	"105"	"26"	"60"	"0"	"31"	"5"	"1"	"173"	"21"	"55"	"68"	"40"	"44"	"6"	"51"	"48"	"23"	"30"	"12"	"5"	"6"	"26"	"69"	"0"	"7"	"23"	"30"	"210"	"380"	"37"	"158"	"147"	"57"	"40"	"4"	"106"	"62"	"6"	"18"	"22"	"257"	"57"	"43"	"13"	"320"	"133"	"238"	"546"	"33"	"324"	"89"	"0"	"2"	"3"	"19"	"1662"	"193"	"322"	"60"	"164"	"16"	"20"	"15"	"193"	"124"	"2"	"183"	"228"	"280"	"229"	"88"	"62"	"40"	"3"	"460"	"109"	"83"	"61"	"222"	"0"	"8"	"24"	"35"	"24"	"7"	"7"	"170"	"17"	"1"	"0"	"90"	"244"	"863"	"144"	"12"	"48"	"59"	"260"	"436"	"49"	"145"	"79"	"19"	"0"	"0"	"2"	"0"	"9"	"24"	"10"	"934"	"0"	"180"	"50"	"3"	"21"	"0"	"1"	"15"	"0"	"0"	"0"	"40"	"1"	"44"	"1"	"86"	"28"	"16"	"50"	"38"	"0"	"12"	"130"	"415"	"5156"	"9"	"20"	"1238"	"2219"	"20"	"34"	"94"	"265"	"16"	"0"	"24"	"195"	"411"	"71"	"117"	"1"	"34"	"2"	"77"	"8"	"41"	"249"	"19"	"21"	"92"	"118"	"109"	"79"	"14"	"52"	"2"	"2"	"0"	"2"	"29"	"18"	"142"	"32"	"376"	"139"	"30"	"34"	"23"	"0"	"180"	"0"	"0"	"0"	"16"	"154"	"9"	"26"	"0"	"4"	"42"	"20"	"6"	"8"	"22"	"104"	"33"	"112"	"437"	"0"	"90"	"62"	"9"	"0"	"0"	"1"	"66"	"11"	"0"	"21"	"42"	"3"	"9"	"2"	"7"	"15"	"1"	"1"	"10"	"0"	"10"	"0"	"1"	"2"	"1"	"0"	"0"	"2"	"1"	"0"	"4"	"1"	"3"	"4"	"0"	"30"	"2"	"73"	"0"	"76"	"406"	"210"	"16"	"72"	"29"	"83"	"136"	"128"	"4"	"10"	"0"	"792"	"0"	"0"	"143"	"99"	"52"	"32"	"36"	"68"	"74"	"9"	"613"	"39"	"26"	"130"	"199"	"5"	"46"	"115"	"4"	"52"	"1239"	"20"	"37"	"87"	"57"	"56"	"52"	"155"	"3"	"18"	"68"	"49"	"68"	"0"	"36"	"17"	"160"	"71"	"69"	"125"	"50"	"213"	"33"	"9"	"59"	"45"	"301"	"30"	"12"	"216"	"127"	"14"	"236"	"78"	"23"	"601"	"120"	"13"	"1"	"34"	"20"	"102"	"2"	"58"	"194"	"0"	"127"	"3"	"80"	"21"	"144"	"105"	"61"	"2221"	"76"	"26"	"302"	"334"	"83"	"339"	"46"	"102"	"12"	"24"	"51"	"231"	"73"	"11"	"70"	"190"	"5"	"46"	"82"	"2"	"9"	"26"	"42"	"75"	"0"	"3"	"176"	"77"	"4"	"193"	"31"	"35"	"266"	"12"	"135"	"47"	"13"	"29"	"23"	"262"	"111"	"33"	"20"	"17"	"82"	"62"	"1"	"177"	"46"	"37"	"4"	"62"	"848"	"273"	"1"	"366"	"69"	"52"	"16"	"19"	"6"	"132"	"141"	"91"	"242"	"46"	"140"	"2"	"1"	"14"	"1"	"19"	"23"	"6"	"57"	"18"	"7"	"5"	"203"	"355"	"53"	"45"	"89"	"226"	"95"	"147"	"3"	"23"	"336"	"13"	"88"	"212"	"526"	"0"	"12"	"21"	"8"	"20"	"116"	"217"	"347"	"1"	"13"	"10"	"40"	"109"	"72"	"291"	"6"	"110"	"116"	"0"	"4"	"123"	"91"	"22"	"13"	"17"	"140"	"25"	"0"	"30"	"3"	"513"	"1147"	"19"	"6"	"4"	"313"	"140"	"94"	"0"	"72"	"7"	"11"	"96"	"29"	"58"	"1"	"5"	"47"	"35"	"10"	"1"	"217"	"28"	"30"	"1639"	"122"	"4"	"588"	"94"	"20"	"2437"	"53"	"2"	"2371"	"246"	"10"	"211"	"20"	"49"	"9"	"134"	"129"	"12"	"1"	"53"	"134"	"1955"	"113"	"11"	"0"	"14"	"50"	"31"	"28"	"91"	"49"	"36"	"48"	"195"	"455"	"0"	"105"	"644"	"15"	"54"	"10"	"6"	"24"	"303"	"7"	"131"	"0"	"39"	"26"	"3"	"58"	"173"	"991"	"3"	"28"	"1"	"13"	"6"	"48"	"631"	"0"	"6"	"13"	"10"	"0"	"52"	"199"	"62"	"34"	"39"	"18"	"7"	"85"	"57"	"8"	"132"	"74"	"2"	"84"	"12"	"57"	"0"	"180"	"35"	"295"	"111"	"247"	"81"	"23"	"145"	"606"	"15"	"137"	"3"	"110"	"17"	"102"	"317"	"92"	"9"	"4"	"39"	"13"	"3"	"15"	"470"	"1"	"3"	"4"	"14"	"8"	"181"	"0"	"19"	"10"	"51"	"47"	"25"	"1272"	"42"	"27"	"8"	"163"	"75"	"43"	"492"	"3"	"1"	"14"	"19"	"277"	"220"	"32"	"52"	"0"	"131"	"3"	"60"	"106"	"2883"	"246"	"324"	"62"	"3"	"29"	"125"	"0"	"44"	"23"	"7"	"228"	"241"	"35"	"6"	"23"	"23"	"154"	"68"	"187"	"68"	"5"	"275"	"117"	"21"	"230"	"103"	"50"	"141"	"2"	"257"	"11"	"1"	"3"	"11"	"47"	"17"	"0"	"18"	"77"	"35"	"3"	"73"	"32"	"42"	"45"	"413"	"69"	"17"	"726"	"207"	"22"	"615"	"718"	"55"	"19"	"14"	"8"	"12"	"0"	"140"	"8"	"160"	"456"	"70"	"0"	"12"	"33"	"33"	"393"	"35"	"100"	"32"	"8"	"1031"	"408"	"0"	"16"	"26"	"12"	"0"	"127"	"19"	"22"	"3"	"5"	"48"	"2"	"10"	"1653"	"21"	"49"	"1"	"21"	"23"	"2"	"27"	"28"	"119"	"29"	"0"	"12"	"19"	"17"	"81"	"8"	"14"	"0"	"101"	"234"	"53"	"71"	"7"	"121"	"53"	"643"	"1573"	"125"	"114"	"94"	"43"	"110"	"30"	"47"	"323"	"39"	"142"	"81"	"17"	"7"	"3"	"54"	"0"	"124"	"0"	"8"	"136"	"580"	"16"	"0"	"0"	"157"	"39"	"52"	"157"	"260"	"28"	"0"	"127"	"0"	"0"	"0"	"47"	"41"	"46"	"22"	"685"	"0"	"84"	"14"	"16"	"24"	"13"	"14"	"33"	"390"	"171"	"16"	"12"	"247"	"0"	"0"	"392"	"38"	"37"	"0"	"238"	"114"	"3"	"35"	"202"	"153"	"15"	"1"	"0"	"2"	"21"	"465"	"60"	"4"	"2"	"317"	"0"	"9"	"7"	"83"	"17"	"0"	"4"	"19"	"0"	"80"	"7"	"47"	"6"	"56"	"59"	"31"	"13"	"8"	"13"	"33"	"47"	"278"	"30"	"28"	"99"	"106"	"57"	"1249"	"22"	"55"	"0"	"49"	"35"	"7"	"0"	"185"	"474"	"640"	"11"	"0"	"0"	"9"	"33"	"19"	"215"	"128"	"162"	"0"	"59"	"218"	"16"	"436"	"154"	"3"	"0"	"560"	"135"	"591"	"292"	"15"	"42"	"4"	"205"	"29"	"9"	"11"	"57"	"85"	"27"	"11"	"5"	"0"	"2"	"0"	"0"	"17"	"19"	"67"	"377"	"17"	"143"	"211"	"23"	"6"	"20"	"37"	"72"	"18"	"1264"	"21"	"9"	"125"	"23"	"66"	"149"	"32"	"14"	"24"	"13"	"7"	"122"	"1"	"6"	"54"	"16"	"25"	"0"	"271"	"20"	"2"	"19"	"18"	"216"	"93"	"181"	"115"	"68"	"45"	"48"	"40"	"3"	"443"	"38"	"11"	"39"	"6"	"7"	"72"	"73"	"337"	"1"	"1035"	"150"	"28"	"5"	"78"	"3"	"38"	"18"	"38"	"5"	"14"	"133"	"6"	"18"	"0"	"21"	"45"	"10"	"14"	"214"	"19"	"127"	"20"	"131"	"247"	"0"	"26"	"44"	"97"	"120"	"18"	"53"	"52"	"0"	"148"	"0"	"775"	"1"	"45"	"76"	"68"	"45"	"28"	"10"	"20"	"18"	"17"	"132"	"3094"	"1146"	"489"	"6"	"52"	"0"	"4"	"3"	"4"	"19"	"128"	"32"	"42"	"21"	"301"	"120"	"35"	"9"	"32"	"53"	"16"	"2"	"0"	"370"	"3"	"18"	"3"	"34"	"2774"	"18"	"1"	"418"	"1"	"1"	"179"	"0"	"130"	"29"	"19"	"77"	"12"	"749"	"1"	"524"	"5"	"23"	"108"	"0"	"553"	"12"	"15"	"336"	"20"	"207"	"8"	"421"	"36"	"62"	"23"	"113"	"558"	"179"	"26"	"10"	"0"	"26"	"92"	"1"	"59"	"4"	"29"	"11"	"7"	"92"	"2"	"171"	"3"	"45"	"6"	"13"	"73"	"675"	"2"	"86"	"0"	"31"	"155"	"3"	"17"	"248"	"137"	"18"	"624"	"27"	"433"	"137"	"35"	"65"	"39"	"86"	"371"	"5"	"60"	"247"	"9"	"404"	"68"	"0"	"66"	"103"	"0"	"0"	"1"	"83"	"72"	"26"	"13"	"4"	"2"	"0"	"53"	"3"	"76"	"13"	"12"	"0"	"0"	"727"	"3"	"2194"	"25"	"86"	"425"	"30"	"170"	"30"	"18"	"12"	"86"	"2"	"20"	"68"	"21"	"0"	"23"	"93"	"69"	"26"	"15"	"1323"	"15"	"0"	"330"	"68"	"13"	"27"	"96"	"3"	"16"	"93"	"39"	"4"	"322"	"51"	"0"	"6"	"87"	"1"	"13"	"48"	"37"	"67"	"10"	"84"	"25"	"24"	"124"	"73"	"74"	"181"	"1"	"2"	"9"	"108"	"5"	"125"	"1"	"26"	"92"	"9"	"1"	"397"	"96"	"8"	"69"	"415"	"96"	"403"	"15"	"32"	"91"	"19"	"23"	"5"	"75"	"416"	"0"	"6"	"40"	"0"	"0"	"103"	"35"	"124"	"3"	"65"	"13"	"25"	"182"	"85"	"1822"	"59"	"44"	"31"	"223"	"148"	"24"	"58"	"167"	"50"	"5"	"7"	"0"	"12"	"67"	"0"	"0"	"18"	"57"	"2"	"7"	"130"	"2107"	"197"	"7"	"50"	"414"	"17"	"32"	"45"	"17"	"27"	"3"	"41"	"78"	"39"	"837"	"154"	"59"	"90"	"163"	"8"	"1"	"26"	"364"	"141"	"905"	"34"	"57"	"394"	"0"	"110"	"5"	"23"	"100"	"7"	"261"	"19"	"18"	"96"	"11"	"15"	"112"	"130"	"152"	"12"	"233"	"1"	"68"	"25"	"4"	"272"	"231"	"24"	"3"	"253"	"14"	"1"	"8"	"282"	"13"	"9"	"3"	"44"	"1"	"140"	"111"	"49"	"90"	"14"	"1"	"0"	"6"	"0"	"2"	"33"	"4"	"48"	"383"	"195"	"1"	"39"	"0"	"81"	"0"	"9"	"73"	"0"	"0"	"7"	"40"	"1"	"0"	"0"	"0"	"0"	"1738"	"61"	"135"	"73"	"443"	"164"	"95"	"183"	"74"	"0"	"0"	"12"	"20"	"39"	"29"	"2"	"49"	"26"	"1"	"206"	"21"	"170"	"15"	"0"	"519"	"83"	"70"	"64"	"0"	"0"	"113"	"38"	"34"	"193"	"0"	"0"	"162"	"17"	"139"	"141"	"17"	"3"	"7"	"39"	"0"	"41"	"19"	"56"	"16"	"19"	"65"	"0"	"164"	"28"	"0"	"1"	"37"	"35"	"111"	"109"	"161"	"233"	"0"	"230"	"145"	"2"	"185"	"89"	"46"	"10"	"1"	"9"	"1165"	"8"	"5"	"2"	"10"	"109"	"0"	"28"	"31"	"22"	"122"	"40"	"12"	"26"	"32"	"16"	"12"	"4"	"178"	"61"	"19"	"3"	"16"	"166"	"115"	"350"	"28"	"225"	"48"	"40"	"32"	"28"	"2"	"127"	"123"	"8"	"16"	"106"	"241"	"3"	"428"	"144"	"37"	"459"	"367"	"78"	"4"	"14"	"1"	"19"	"5"	"125"	"10"	"20"	"7"	"1"	"78"	"15"	"123"	"266"	"2"	"0"	"1"	"50"	"2"	"8"	"62"	"104"	"0"	"31"	"115"	"367"	"84"	"23"	"17"	"15"	"148"	"69"	"246"	"69"	"9"	"55"	"132"	"118"	"0"	"0"	"0"	"0"	"58"	"83"	"314"	"20"	"90"	"731"	"41"	"165"	"212"	"290"	"23"	"22"	"491"	"7"	"101"	"9"	"105"	"58"	"101"	"78"	"542"	"3"	"200"	"59"	"51"	"110"	"0"	"2"	"144"	"96"	"17"	"84"	"41"	"33"	"255"	"2726"	"366"	"77"	"0"	"135"	"8"	"79"	"5"	"4"	"71"	"16"	"84"	"2"	"500"	"113"	"5274"	"67"	"399"	"161"	"32"	"62"	"17"	"59"	"24"	"60"	"0"	"19"	"50"	"22"	"0"	"11"	"114"	"0"	"30"	"14"	"17"	"17"	"17"	"40"	"39"	"23"	"6"	"35"	"14"	"56"	"20"	"19"	"4"	"88"	"703"	"34"	"60"	"46"	"38"	"139"	"164"	"28"	"51"	"16"	"25"	"20"	"37"	"20"	"6"	"5"	"34"	"56"	"50"	"37"	"100"	"56"	"348"	"11"	"13"	"5"	"221"	"153"	"241"	"53"	"44"	"4"	"0"	"7"	"27"	"51"	"39"	"77"	"62"	"191"	"4"	"26"	"150"	"171"	"78"	"89"	"50"	"215"	"56"	"42"	"60"	"19"	"300"	"6"	"124"	"1"	"5"	"17"	"34"	"29"	"139"	"34"	"160"	"101"	"25"	"189"	"127"	"8"	"38"	"30"	"14"	"7"	"6"	"179"	"29"	"34"	"19"	"28"	"61"	"6"	"0"	"149"	"0"	"7"	"78"	"110"	"16"	"3"	"13"	"6"	"2"	"22"	"50"	"178"	"64"	"5"	"15"	"12"	"13"	"6"	"9"	"4"	"2"	"0"	"0"	"574"	"65"	"97"	"27"	"14"	"59"	"4"	"2"	"3"	"0"	"0"	"1"	"77"	"285"	"58"	"29"	"187"	"18"	"34"	"78"	"61"	"24"	"40"	"43"	"18"	"22"	"14"	"55"	"16"	"87"	"5"	"187"	"631"	"116"	"147"	"15"	"3"	"73"	"25"	"253"	"325"	"85"	"15"	"158"	"12"	"13"	"19"	"146"	"6"	"96"	"54"	"55"	"206"	"13"	"360"	"22"	"67"	"67"	"168"	"121"	"64"	"198"	"25"	"12"	"25"	"100"	"10"	"210"	"58"	"14"	"11"	"11"	"29"	"46"	"1544"	"5"	"2"	"130"	"269"	"20"	"13"	"65"	"363"	"0"	"81"	"45"	"10"	"58"	"20"	"1268"	"104"	"24"	"23"	"235"	"33"	"81"	"1"	"38"	"29"	"26"	"1448"	"126"	"2"	"186"	"25"	"5"	"31"	"345"	"28"	"4"	"24"	"77"	"104"	"979"	"0"	"149"	"2"	"0"	"89"	"0"	"0"	"571"	"14"	"34"	"32"	"0"	"14"	"71"	"51"	"56"	"200"	"69"	"171"	"49"	"16"	"0"	"8"	"43"	"0"	"32"	"17"	"32"	"0"	"50"	"14"	"16"	"15"	"52"	"172"	"14"	"5"	"54"	"0"	"91"	"0"	"17"	"98"	"40"	"2"	"886"	"871"	"396"	"105"	"76"	"78"	"0"	"12"	"36"	"175"	"28"	"174"	"11"	"0"	"10"	"967"	"1"	"9"	"0"	"0"	"6"	"182"	"680"	"569"	"792"	"41"	"142"	"20"	"2742"	"127"	"117"	"104"	"38"	"13"	"0"	"0"	"0"	"23"	"1"	"0"	"41"	"5"	"243"	"75"	"92"	"69"	"129"	"12"	"11"	"2"	"0"	"1"	"0"	"0"	"5"	"46"	"10"	"184"	"309"	"71"	"36"	"359"	"0"	"0"	"5"	"25"	"125"	"69"	"7"	"1"	"13"	"102"	"125"	"51"	"70"	"142"	"134"	"65"	"154"	"155"	"9"	"60"	"13"	"49"	"162"	"3"	"25"	"7"	"69"	"206"	"5"	"34"	"20"	"275"	"37"	"44"	"23"	"10"	"14"	"3"	"22"	"18"	"12"	"29"	"6"	"1"	"0"	"166"	"27"	"12"	"1"	"47"	"11"	"407"	"50"	"44"	"19"	"5"	"53"	"57"	"87"	"8"	"0"	"0"	"0"	"0"	"0"	"0"	"48"	"84"	"5"	"45"	"38"	"50"	"233"	"194"	"24"	"0"	"25"	"0"	"10"	"17"	"28"	"32"	"17"	"1"	"12"	"17"	"130"	"663"	"30"	"46"	"0"	"0"	"27"	"24"	"341"	"8"	"20"	"35"	"3"	"22"	"45"	"22"	"12"	"61"	"95"	"1"	"3"	"1"	"0"	"3"	"20"	"22"	"895"	"0"	"0"	"0"	"145"	"61"	"1"	"0"	"0"	"0"	"23"	"23"	"1"	"0"	"18"	"160"	"5"	"52"	"2"	"729"	"6"	"4"	"6"	"15"	"0"	"79"	"24"	"109"	"35"	"67"	"70"	"2"	"96"	"10"	"178"	"101"	"4"	"0"	"65"	"26"	"2"	"13"	"24"	"19"	"18"	"654"	"18"	"72"	"20"	"70"	"20"	"295"	"86"	"28"	"75"	"12"	"60"	"10"	"8"	"220"	"0"	"1"	"3"	"8"	"246"	"88"	"14"	"30"	"20"	"251"	"308"	"40"	"82"	"20"	"26"	"513"	"182"	"28"	"13"	"20"	"1"	"18"	"18"	"23"	"0"	"18"	"73"	"14"	"6"	"8"	"1934"	"66"	"654"	"103"	"25"	"71"	"0"	"14"	"62"	"15"	"8"	"302"	"71"	"16"	"44"	"10"	"22"	"150"	"224"	"10"	"2"	"17"	"6"	"370"	"148"	"57"	"419"	"213"	"108"	"0"	"0"	"49"	"10"	"38"	"66"	"76"	"680"	"37"	"367"	"136"	"38"	"13"	"190"	"73"	"5"	"302"	"100"	"32"	"68"	"59"	"147"	"12"	"100"	"131"	"34"	"60"	"7"	"38"	"48"	"43"	"658"	"0"	"1"	"37"	"22"	"49"	"307"	"143"	"126"	"10"	"5970"	"61"	"87"	"55"	"64"	"8"	"10"	"23"	"0"	"33"	"4"	"76"	"0"	"0"	"5"	"65"	"12"	"61"	"51"	"14"	"14"	"208"	"5"	"333"	"8"	"21"	"12"	"17"	"92"	"707"	"173"	"5"	"0"	"1"	"11"	"77"	"17"	"265"	"1"	"106"	"48"	"48"	"25"	"0"	"4"	"36"	"36"	"2"	"6"	"18"	"9"	"120"	"56"	"17"	"98"	"30"	"1"	"11"	"91"	"3"	"0"	"276"	"23"	"17"	"17"	"148"	"22"	"13"	"18"	"40"	"44"	"19"	"17"	"14"	"58"	"8"	"169"	"154"	"100"	"1"	"58"	"119"	"40"	"33"	"18"	"108"	"36"	"209"	"16"	"30"	"0"	"211"	"2"	"29"	"14"	"17"	"4"	"932"	"23"	"1951"	"390"	"10"	"2"	"11"	"8"	"7"	"584"	"622"	"70"	"21"	"50"	"7"	"38"	"82"	"18"	"58"	"235"	"4"	"55"	"138"	"8"	"1"	"0"	"112"	"101"	"35"	"18"	"91"	"102"	"0"	"198"	"14"	"312"	"2"	"32"	"118"	"46"	"103"	"1"	"8"	"10"	"59"	"18"	"70"	"4"	"2"	"3"	"409"	"29"	"22"	"61"	"1215"	"102"	"0"	"17"	"118"	"42"	"315"	"110"	"2"	"3"	"10"	"33"	"83"	"46"	"19"	"6"	"10"	"1750"	"64"	"323"	"8"	"790"	"1"	"42"	"13"	"200"	"0"	"57"	"15"	"9"	"21"	"33"	"1"	"0"	"44"	"75"	"10"	"16"	"12"	"55"	"151"	"92"	"143"	"2123"	"72"	"11"	"679"	"642"	"0"	"200"	"222"	"8"	"1"	"115"	"261"	"283"	"0"	"49"	"16"	"0"	"214"	"0"	"104"	"103"	"3"	"0"	"20"	"6"	"4"	"54"	"0"	"31"	"0"	"0"	"8"	"5"	"29"	"128"	"35"	"256"	"77"	"0"	"1"	"71"	"1"	"31"	"52"	"338"	"11"	"58"	"176"	"2"	"1"	"63"	"8"	"62"	"143"	"20"	"22"	"0"	"2"	"0"	"0"	"519"	"0"	"6"	"72"	"2"	"43"	"32"	"18"	"4"	"0"	"7"	"0"	"10"	"211"	"29"	"0"	"283"	"13"	"46"	"0"	"39"	"7"	"31"	"86"	"13"	"550"	"22"	"18"	"0"	"2"	"904"	"21"	"49"	"79"	"19"	"50"	"2"	"35"	"1"	"1112"	"0"	"0"	"15"	"13"	"33"	"11"	"4"	"6"	"200"	"12"	"7"	"8"	"551"	"109"	"21"	"234"	"112"	"37"	"38"	"3"	"1"	"603"	"184"	"10"	"45"	"110"	"4"	"31"	"21"	"9"	"32"	"65"	"487"	"40"	"88"	"31"	"22"	"46"	"54"	"153"	"0"	"68"	"200"	"382"	"4"	"0"	"190"	"13"	"3"	"1039"	"2"	"11"	"8"	"1"	"61"	"0"	"159"	"39"	"4"	"57"	"10"	"3"	"0"	"23"	"22"	"113"	"165"	"7"	"94"	"0"	"1732"	"11"	"0"	"2"	"0"	"0"	"116"	"0"	"417"	"1139"	"287"	"223"	"5"	"7"	"4"	"26"	"11"	"7164"	"17"	"281"	"0"	"0"	"16"	"457"	"66"	"30"	"34"	"237"	"40"	"3"	"2"	"4"	"8"	"28"	"11"	"211"	"114"	"9"	"8"	"2"	"3"	"2"	"56"	"5"	"1216"	"164"	"92"	"0"	"34"	"99"	"48"	"6"	"108"	"22"	"26"	"17"	"34"	"24"	"48"	"215"	"253"	"33"	"1049"	"4"	"9"	"81"	"0"	"0"	"17"	"1518"	"11"	"0"	"37"	"4"	"15"	"14"	"6"	"80"	"528"	"3"	"428"	"87"	"66"	"179"	"79"	"33"	"58"	"15"	"55"	"0"	"0"	"2"	"45"	"27"	"304"	"2"	"14"	"73"	"42"	"8"	"1226"	"62"	"102"	"0"	"33"	"83"	"0"	"4"	"141"	"2"	"107"	"3"	"0"	"7"	"133"	"4"	"4"	"8"	"1285"	"0"	"19"	"24"	"355"	"93"	"13"	"17"	"17"	"360"	"95"	"49"	"1145"	"96"	"116"	"111"	"67"	"459"	"3279"	"12"	"118"	"0"	"10"	"9"	"90"	"22"	"53"	"418"	"15"	"3"	"1827"	"0"	"97"	"15"	"35"	"38"	"15"	"47"	"9"	"29"	"18"	"127"	"767"	"4"	"41"	"129"	"36"	"24"	"27"	"24"	"42"	"174"	"132"	"77"	"34"	"33"	"35"	"20"	"139"	"73"	"1"	"65"	"47"	"8"	"6"	"26"	"19"	"26"	"35"	"153"	"36"	"33"	"58"	"51"	"3"	"149"	"9"	"27"	"4"	"15"	"2"	"323"	"13"	"221"	"34"	"0"	"500"	"37"	"99"	"50"	"4"	"57"	"5"	"37"	"26"	"975"	"264"	"52"	"118"	"0"	"204"	"4"	"11"	"96"	"93"	"0"	"6"	"30"	"41"	"648"	"21"	"14"	"180"	"24"	"5"	"0"	"13"	"340"	"27"	"166"	"3"	"23"	"17"	"319"	"85"	"9"	"89"	"34"	"80"	"3"	"2"	"26"	"63"	"11"	"124"	"100"	"23"	"146"	"28"	"0"	"0"	"11"	"0"	"12"	"78"	"339"	"66"	"15"	"0"	"417"	"33"	"104"	"18"	"0"	"78"	"9"	"12"	"2"	"10"	"32"	"0"	"0"	"105"	"13"	"92"	"1"	"96"	"7"	"158"	"103"	"17"	"0"	"25"	"203"	"44"	"16"	"46"	"49"	"6"	"11"	"22"	"20"	"52"	"72"	"123"	"173"	"92"	"3"	"71"	"41"	"54"	"10"	"8"	"8"	"1"	"46"	"62"	"43"	"70"	"0"	"30"	"61"	"73"	"35"	"11"	"18"	"12"	"27"	"146"	"48"	"79"	"0"	"0"	"14"	"97"	"68"	"7"	"22"	"62"	"68"	"0"	"152"	"2"	"15"	"3"	"2"	"39"	"531"	"2"	"3"	"143"	"3"	"18"	"29"	"5"	"19"	"1"	"114"	"135"	"25"	"0"	"1"	"0"	"0"	"0"	"5"	"11"	"0"	"0"	"0"	"140"	"26"	"29"	"3"	"233"	"1"	"0"	"48"	"0"	"2"	"0"	"1"	"0"	"0"	"0"	"2"	"0"	"0"	"0"	"1"	"74"	"0"	"41"	"4"	"20"	"25"	"6"	"30"	"0"	"0"	"0"	"0"	"0"	"1"	"0"	"0"	"0"	"0"	"0"	"0"	"75"	"11"	"377"	"33"	"0"	"5"	"15"	"29"	"55"	"31"	"3"	"4"	"9"	"52"	"31"	"221"	"24"	"4"	"251"	"0"	"33"	"0"	"0"	"54"	"24"	"39"	"226"	"88"	"16"	"7"	"27"	"5"	"35"	"19"	"1029"	"7"	"618"	"17"	"221"	"386"	"11"	"1"	"1"	"69"	"14"	"26"	"134"	"1"	"13"	"135"	"920"	"2"	"22"	"23"	"12"	"23"	"6"	"11"	"50"	"153"	"0"	"54"	"172"	"22"	"33"	"10"	"64"	"274"	"268"	"10"	"134"	"43"	"1"	"42"	"253"	"3"	"25"	"189"	"9"	"45"	"44"	"26"	"10"	"1302"	"69"	"130"	"63"	"90"	"2"	"3"	"4"	"6"	"0"	"203"	"3"	"304"	"2"	"215"	"28"	"13"	"2"	"189"	"16"	"54"	"1"	"476"	"5"	"30"	"4"	"6"	"645"	"3"	"807"	"86"	"635"	"102"	"22"	"242"	"37"	"11"	"72"	"15"	"112"	"7"	"22"	"38"	"385"	"152"	"17"	"93"	"213"	"26"	"62"	"98"	"138"	"76"	"1"	"167"	"226"	"510"	"123"	"183"	"103"	"521"	"6"	"16"	"86"	"51"	"179"	"1"	"0"	"0"	"0"	"14"	"0"	"40"	"17"	"1"	"0"	"0"	"3"	"4"	"0"	"121"	"30"	"65"	"42"	"291"	"89"	"6"	"136"	"38"	"55"	"38"	"143"	"0"	"53"	"128"	"16"	"8"	"7"	"24"	"270"	"6"	"4"	"31"	"3"	"87"	"4"	"29"	"5"	"3"	"25"	"2"	"14"	"850"	"2104"	"12"	"218"	"192"	"22"	"2"	"385"	"30"	"321"	"36"	"100"	"0"	"386"	"80"	"0"	"27"	"15"	"301"	"2"	"55"	"2"	"1"	"4"	"28"	"77"	"39"	"44"	"65"	"56"	"24"	"117"	"58"	"106"	"4"	"18"	"29"	"38"	"0"	"18"	"283"	"139"	"5"	"9"	"76"	"5"	"0"	"10"	"47"	"163"	"183"	"67"	"17"	"16"	"3078"	"596"	"4"	"186"	"40"	"4"	"842"	"20"	"5"	"0"	"0"	"0"	"0"	"0"	"40"	"66"	"16"	"4"	"32"	"18"	"236"	"38"	"145"	"9"	"15"	"11"	"49"	"547"	"48"	"22"	"4"	"0"	"18"	"16"	"354"	"11"	"79"	"22"	"160"	"6"	"48"	"12"	"0"	"11"	"27"	"91"	"0"	"28"	"135"	"1"	"7"	"20"	"4"	"51"	"56"	"57"	"72"	"10"	"4"	"16"	"70"	"0"	"706"	"167"	"1"	"6"	"38"	"7"	"13"	"169"	"9"	"187"	"36"	"5"	"16"	"23"	"79"	"7"	"81"	"0"	"10"	"8"	"205"	"114"	"7"	"7"	"702"	"435"	"1501"	"2"	"0"	"0"	"10"	"346"	"35"	"1"	"8"	"99"	"256"	"12"	"50"	"1"	"50"	"196"	"67"	"0"	"1"	"0"	"161"	"75"	"8"	"66"	"313"	"35"	"245"	"3"	"8"	"69"	"0"	"121"	"3"	"363"	"72"	"437"	"732"	"0"	"70"	"742"	"352"	"1"	"0"	"3"	"452"	"379"	"57"	"166"	"0"	"0"	"6"	"62"	"56"	"63"	"33"	"0"	"0"	"3"	"1"	"10"	"49"	"1"	"3"	"9"	"0"	"2"	"61"	"177"	"174"	"100"	"257"	"207"	"53"	"52"	"27"	"225"	"49"	"21"	"228"	"104"	"23"	"3"	"7"	"35"	"79"	"360"	"135"	"17"	"63"	"119"	"11"	"12"	"142"	"31"	"9"	"11"	"14"	"44"	"25"	"20"	"43"	"25"	"58"	"420"	"2"	"70"	"0"	"4"	"31"	"19"	"18"	"42"	"67"	"6"	"26"	"54"	"158"	"203"	"3"	"4"	"79"	"203"	"88"	"39"	"532"	"34"	"0"	"0"	"16"	"79"	"1"	"3"	"53"	"0"	"6"	"11"	"64"	"2"	"115"	"49"	"57"	"7"	"50"	"22"	"26"	"78"	"84"	"14"	"19"	"5"	"502"	"208"	"21"	"94"	"66"	"169"	"12"	"11"	"75"	"21"	"19"	"53"	"113"	"1000"	"0"	"0"	"0"	"267"	"8"	"13"	"19"	"30"	"177"	"86"	"15"	"31"	"29"	"59"	"10"	"517"	"11"	"18"	"36"	"0"	"3"	"32"	"68"	"49"	"18"	"1"	"8"	"592"	"90"	"17"	"242"	"232"	"172"	"149"	"2"	"4"	"553"	"12"	"2143"	"829"	"156"	"48"	"0"	"0"	"6"	"12"	"32"	"14"	"0"	"122"	"51"	"4"	"11"	"61"	"60"	"139"	"492"	"71"	"245"	"6"	"8"	"396"	"21"	"39"	"127"	"64"	"45"	"138"	"30"	"178"	"60"	"78"	"38"	"0"	"30"	"65"	"29"	"78"	"2"	"52"	"32"	"20"	"295"	"126"	"19"	"1"	"78"	"3"	"20"	"21"	"18"	"20"	"30"	"7"	"1357"	"187"	"76"	"2073"	"13"	"33"	"52"	"0"	"56"	"6"	"13"	"157"	"33"	"229"	"231"	"71"	"236"	"281"	"0"	"32"	"47"	"192"	"28"	"70"	"35"	"74"	"4"	"3418"	"0"	"0"	"0"	"3"	"1"	"94"	"4"	"0"	"0"	"0"	"1"	"816"	"8"	"53"	"63"	"36"	"70"	"0"	"35"	"88"	"17"	"14"	"316"	"11"	"17"	"0"	"0"	"0"	"0"	"269"	"29"	"29"	"82"	"5"	"596"	"32"	"94"	"18"	"183"	"28"	"1"	"10"	"0"	"18"	"85"	"0"	"128"	"142"	"31"	"55"	"24"	"12"	"7"	"83"	"25"	"15"	"99"	"5"	"3"	"211"	"0"	"71"	"22"	"162"	"0"	"48"	"19"	"128"	"133"	"1"	"0"	"71"	"90"	"9"	"30"	"18"	"1"	"9"	"154"	"74"	"42"	"0"	"68"	"37"	"47"	"94"	"36"	"91"	"27"	"50"	"60"	"185"	"1"	"38"	"181"	"17"	"4"	"12"	"8"	"0"	"0"	"164"	"33"	"8"	"49"	"18"	"10"	"293"	"27"	"1"	"27"	"77"	"112"	"35"	"731"	"230"	"212"	"7"	"0"	"17"	"47"	"6"	"30"	"4"	"18"	"0"	"8"	"349"	"152"	"11"	"8"	"10"	"94"	"35"	"21"	"2"	"4"	"5"	"6"	"1"	"40"	"264"	"26"	"17"	"128"	"6"	"15"	"53"	"113"	"26"	"32"	"76"	"2"	"37"	"81"	"96"	"73"	"16"	"19"	"45"	"270"	"440"	"32"	"37"	"477"	"8"	"18"	"7"	"10"	"24"	"0"	"171"	"85"	"135"	"4"	"193"	"63"	"64"	"2"	"47"	"5"	"6"	"278"	"109"	"42"	"225"	"17"	"43"	"42"	"11"	"8914"	"10114"	"1135"	"40"	"24"	"26"	"50"	"267"	"187"	"81"	"1102"	"9"	"15"	"73"	"32"	"2"	"8"	"17"	"2"	"708"	"15"	"0"	"0"	"0"	"25"	"4"	"0"	"0"	"193"	"37"	"15"	"2"	"10"	"10"	"130"	"9"	"80"	"0"	"3"	"6"	"90"	"54"	"0"	"12"	"86"	"19"	"2112"	"15"	"287"	"59"	"268"	"18"	"0"	"0"	"154"	"31"	"11"	"0"	"96"	"0"	"1"	"0"	"0"	"0"	"0"	"25"	"102"	"2"	"9"	"171"	"81"	"40"	"0"	"0"	"2"	"4"	"0"	"0"	"11"	"183"	"15"	"62"	"11"	"17"	"78"	"83"	"2"	"0"	"40"	"85"	"1"	"5"	"83"	"4"	"92"	"75"	"0"	"0"	"24"	"6"	"65"	"63"	"6"	"3"	"5"	"4"	"21"	"21"	"27"	"5"	"1"	"420"	"28"	"11"	"0"	"1"	"63"	"23"	"119"	"25"	"39"	"34"	"317"	"135"	"14"	"39"	"22"	"27"	"6"	"22"	"68"	"2"	"5"	"8"	"0"	"3"	"137"	"22"	"34"	"116"	"37"	"281"	"76"	"830"	"43"	"58"	"7"	"128"	"132"	"108"	"105"	"29"	"540"	"6"	"335"	"96"	"0"	"2"	"0"	"0"	"0"	"43"	"120"	"36"	"451"	"16"	"134"	"1"	"151"	"74"	"0"	"0"	"21"	"41"	"1535"	"218"	"373"	"641"	"6"	"0"	"32"	"13"	"151"	"22"	"344"	"115"	"5"	"9"	"19"	"9"	"47"	"2112"	"939"	"52"	"55"	"114"	"24"	"11"	"277"	"10"	"211"	"4"	"80"	"954"	"26"	"0"	"41"	"1"	"108"	"204"	"119"	"436"	"270"	"2"	"14"	"77"	"89"	"75"	"113"	"129"	"24"	"17"	"13"	"1"	"36"	"76"	"59"	"0"	"0"	"72"	"17"	"32"	"6"	"175"	"137"	"23"	"44"	"19"	"272"	"6"	"62"	"38"	"0"	"30"	"283"	"700"	"39"	"192"	"171"	"38"	"310"	"113"	"11"	"81"	"14"	"1378"	"29"	"225"	"42"	"121"	"1"	"10"	"21"	"135"	"67"	"7"	"132"	"87"	"35"	"9"	"1"	"4"	"21"	"85"	"64"	"160"	"24"	"12"	"1"	"27"	"460"	"10"	"10"	"698"	"26"	"13"	"71"	"66"	"1"	"66"	"1"	"11"	"39"	"8"	"2"	"11"	"23"	"38"	"122"	"15"	"3"	"322"	"11"	"26"	"1"	"4"	"0"	"19"	"49"	"33"	"14"	"36"	"16"	"159"	"2"	"92"	"41"	"154"	"13"	"8"	"303"	"2"	"1006"	"3"	"27"	"21"	"2"	"53"	"129"	"301"	"8"	"1"	"39"	"2"	"28"	"104"	"10"	"4"	"26"	"262"	"21"	"151"	"558"	"24"	"31"	"1"	"17"	"68"	"33"	"143"	"116"	"21"	"20"	"58"	"10"	"0"	"2"	"314"	"127"	"95"	"151"	"26"	"3"	"24"	"1"	"5"	"1146"	"2415"	"15"	"21"	"859"	"138"	"291"	"1179"	"19"	"3"	"722"	"48"	"11"	"45"	"50"	"1"	"13"	"36"	"134"	"295"	"1400"	"31"	"42"	"105"	"22"	"10"	"1213"	"0"	"0"	"10"	"0"	"57"	"23"	"27"	"4"	"114"	"0"	"54"	"6"	"578"	"156"	"10"	"77"	"135"	"1"	"26"	"461"	"60"	"34"	"80"	"137"	"23"	"114"	"14"	"0"	"2"	"3"	"87"	"203"	"142"	"0"	"7"	"2"	"383"	"84"	"37"	"303"	"18"	"51"	"3"	"869"	"159"	"36"	"36"	"1"	"198"	"83"	"76"	"0"	"151"	"140"	"191"	"46"	"51"	"352"	"41"	"2"	"18"	"16"	"15"	"198"	"147"	"24"	"133"	"27"	"0"	"41"	"28"	"0"	"47"	"42"	"228"	"18"	"3"	"9"	"20"	"2"	"9"	"3"	"56"	"2"	"2"	"3829"	"156"	"2"	"21"	"541"	"297"	"37"	"92"	"21"	"6"	"1"	"119"	"22"	"1"	"93"	"124"	"1846"	"1197"	"165"	"106"	"1"	"27"	"0"	"207"	"17"	"23"	"41"	"161"	"182"	"7"	"302"	"72"	"11"	"80"	"258"	"322"	"85"	"9"	"134"	"105"	"78"	"8"	"2"	"21"	"31"	"49"	"514"	"12"	"3"	"14"	"94"	"19"	"52"	"113"	"317"	"49"	"389"	"0"	"0"	"182"	"69"	"82"	"51"	"1"	"20"	"3296"	"6"	"19"	"49"	"0"	"2"	"105"	"26"	"91"	"50"	"1018"	"20"	"164"	"256"	"38"	"3"	"0"	"85"	"106"	"74"	"859"	"93"	"66"	"71"	"77"	"9"	"19"	"108"	"2"	"0"	"0"	"0"	"0"	"0"	"0"	"0"	"42"	"75"	"0"	"39"	"83"	"148"	"39"	"0"	"32"	"0"	"7"	"0"	"0"	"103"	"0"	"0"	"0"	"0"	"0"	"142"	"12"	"66"	"77"	"119"	"14"	"512"	"29"	"45"	"111"	"29"	"40"	"21"	"0"	"0"	"55"	"26"	"54"	"119"	"650"	"96"	"152"	"61"	"13"	"14"	"197"	"56"	"16"	"22"	"7"	"98"	"19"	"15"	"24"	"132"	"104"	"453"	"36"	"354"	"14"	"60"	"25"	"664"	"1"	"0"	"3"	"12"	"23"	"52"	"71"	"210"	"16"	"178"	"18"	"51"	"92"	"11"	"11"	"5"	"4"	"0"	"46"	"0"	"0"	"0"	"31"	"137"	"111"	"14"	"139"	"44"	"6"	"0"	"0"	"0"	"0"	"10"	"3"	"5"	"1"	"63"	"8"	"28"	"10"	"299"	"13"	"4"	"28"	"34"	"117"	"68"	"51"	"47"	"15"	"0"	"1"	"46"	"0"	"329"	"0"	"2718"	"60"	"0"	"0"	"18"	"14"	"14"	"40"	"12"	"44"	"88"	"0"	"2"	"208"	"0"	"8"	"173"	"484"	"34"	"66"	"45"	"147"	"232"	"156"	"70"	"45"	"23"	"27"	"2"	"14"	"13"	"829"	"26"	"41"	"55"	"1509"	"7"	"39"	"4"	"31"	"85"	"2"	"0"	"31"	"0"	"24"	"37"	"92"	"54"	"20"	"81"	"0"	"157"	"26"	"0"	"7"	"104"	"526"	"0"	"0"	"0"	"4"	"102"	"36"	"37"	"179"	"1289"	"1"	"0"	"0"	"1"	"0"	"0"	"7"	"15"	"6"	"46"	"0"	"0"	"222"	"1"	"65"	"62"	"199"	"235"	"43"	"57"	"204"	"0"	"0"	"309"	"7"	"136"	"1"	"0"	"0"	"299"	"2"	"54"	"18"	"313"	"70"	"43"	"61"	"1"	"0"	"283"	"107"	"3102"	"82"	"3"	"51"	"0"	"0"	"7"	"0"	"0"	"0"	"29"	"60"	"553"	"1"	"35"	"64"	"16"	"29"	"43"	"34"	"0"	"0"	"21"	"0"	"0"	"65"	"16"	"24"	"11"	"144"	"119"	"1"	"0"	"17"	"26"	"103"	"0"	"6"	"7"	"97"	"25"	"0"	"12"	"352"	"8"	"33"	"6"	"63"	"49"	"53"	"61"	"21"	"230"	"439"	"382"	"12"	"116"	"107"	"35"	"30"	"9"	"31"	"9"	"19"	"30"	"33"	"188"	"46"	"0"	"281"	"163"	"22"	"13"	"71"	"284"	"1"	"15"	"16"	"91"	"4"	"127"	"0"	"16"	"66"	"10"	"24"	"42"	"646"	"160"	"46"	"29"	"20"	"8"	"7"	"47"	"46"	"29"	"72"	"11"	"0"	"22"	"116"	"116"	"40"	"14"	"30"	"55"	"132"	"11"	"341"	"23"	"8"	"110"	"97"	"8"	"86"	"22"	"11"	"8"	"12"	"11"	"9"	"2"	"9"	"0"	"81"	"76"	"141"	"26"	"173"	"11"	"63"	"85"	"298"	"1"	"20"	"147"	"69"	"14"	"1"	"13"	"0"	"0"	"529"	"1741"	"6"	"14"	"81"	"3"	"52"	"32"	"55"	"13"	"279"	"223"	"18"	"40"	"14"	"454"	"67"	"0"	"492"	"14"	"67"	"37"	"11"	"0"	"0"	"0"	"0"	"0"	"0"	"0"	"1"	"0"	"0"	"0"	"0"	"0"	"0"	"0"	"0"	"318"	"0"	"2"	"3"	"31"	"0"	"58"	"15"	"53"	"7"	"9"	"12"	"21"	"171"	"42"	"12"	"26"	"5"	"8"	"0"	"2"	"34"	"3"	"71"	"73"	"136"	"46"	"0"	"65"	"129"	"19"	"49"	"13"	"10"	"44"	"68"	"211"	"38"	"145"	"32"	"871"	"23"	"7"	"575"	"10"	"181"	"1361"	"4"	"0"	"26"	"27"	"6"	"84"	"267"	"169"	"76"	"16"	"195"	"6"	"401"	"48"	"23"	"167"	"27"	"44"	"129"	"21"	"4"	"1"	"44"	"27"	"0"	"991"	"1398"	"48"	"107"	"4"	"126"	"29"	"67"	"89"	"32"	"0"	"2"	"30"	"16"	"123"	"17"	"0"	"2"	"79"	"29"	"1"	"45"	"13"	"29"	"22"	"0"	"27"	"38"	"126"	"18"	"17"	"5"	"11"	"104"	"17"	"206"	"37"	"30"	"142"	"22"	"290"	"4"	"112"	"6"	"0"	"78"	"195"	"19"	"92"	"208"	"260"	"46"	"29"	"31"	"160"	"0"	"86"	"8"	"1"	"97"	"63"	"94"	"28"	"10"	"46"	"12"	"0"	"29"	"16"	"210"	"86"	"411"	"463"	"32"	"41"	"293"	"59"	"236"	"75"	"232"	"0"	"231"	"66"	"520"	"498"	"36"	"662"	"19"	"95"	"13"	"356"	"3"	"20"	"1"	"1"	"15"	"57"	"1"	"121"	"13"	"27"	"109"	"3"	"1"	"0"	"28"	"11"	"19"	"74"	"131"	"487"	"19"	"99"	"289"	"44"	"46"	"0"	"64"	"1"	"2"	"565"	"22"	"20"	"2"	"62"	"15"	"58"	"22"	"238"	"6"	"9"	"260"	"44"	"23"	"18"	"90"	"161"	"297"	"169"	"40"	"28"	"213"	"31"	"72"	"4"	"53"	"12"	"35"	"11"	"12"	"87"	"9"	"24"	"27"	"43"	"14"	"101"	"11"	"152"	"21"	"24"	"27"	"76"	"7"	"83"	"12"	"14"	"19"	"59"	"6"	"2"	"2"	"74"	"11"	"528"	"50"	"7"	"35"	"21"	"10"	"14"	"5"	"8"	"162"	"25"	"185"	"50"	"285"	"17"	"801"	"5"	"10"	"3"	"18"	"51"	"1"	"1"	"6"	"27"	"116"	"25"	"15"	"11"	"32"	"32"	"71"	"24"	"24"	"327"	"42"	"12"	"0"	"153"	"61"	"97"	"0"	"28"	"110"	"160"	"7"	"50"	"66"	"361"	"8"	"0"	"6"	"20"	"1002"	"945"	"60"	"85"	"68"	"51"	"10"	"248"	"2"	"34"	"14"	"360"	"32"	"10"	"189"	"10"	"137"	"1"	"56"	"157"	"0"	"2"	"23"	"4"	"396"	"463"	"11"	"383"	"68"	"210"	"9"	"25"	"56"	"139"	"25"	"0"	"15"	"3"	"13"	"132"	"302"	"0"	"322"	"178"	"79"	"15"	"0"	"0"	"94"	"21"	"176"	"2"	"2"	"21"	"98"	"66"	"227"	"795"	"168"	"20"	"353"	"56"	"1"	"33"	"1"	"82"	"46"	"65"	"1"	"25"	"14"	"1"	"89"	"16"	"16"	"249"	"19"	"228"	"135"	"79"	"16"	"51"	"508"	"44"	"4"	"56"	"254"	"6"	"142"	"56"	"27"	"26"	"25"	"2"	"8"	"3"	"7"	"15"	"324"	"30"	"20"	"21"	"128"	"49"	"16"	"96"	"679"	"18"	"0"	"20"	"39"	"0"	"549"	"50"	"51"	"438"	"476"	"1"	"33"	"22"	"5"	"16"	"68"	"0"	"0"	"42"	"20"	"2"	"6"	"50"	"9"	"77"	"53"	"66"	"4"	"8"	"0"	"352"	"165"	"0"	"0"	"235"	"80"	"36"	"28"	"14"	"44"	"73"	"155"	"125"	"17"	"59"	"2"	"132"	"174"	"291"	"56"	"27"	"10"	"189"	"232"	"242"	"17"	"18"	"25"	"79"	"119"	"24"	"18"	"33"	"244"	"7"	"3"	"5"	"6"	"5"	"0"	"0"	"3"	"17"	"131"	"375"	"130"	"35"	"62"	"141"	"1056"	"91"	"916"	"0"	"15"	"32"	"0"	"0"	"9"	"0"	"46"	"31"	"4"	"0"	"0"	"2"	"191"	"404"	"787"	"2"	"0"	"9"	"250"	"0"	"23"	"73"	"147"	"50"	"3"	"66"	"2"	"7"	"162"	"26"	"36"	"13"	"127"	"139"	"87"	"32"	"137"	"38"	"9"	"193"	"3"	"0"	"200"	"10"	"9"	"38"	"251"	"3"	"173"	"88"	"70"	"80"	"0"	"26"	"73"	"2"	"21"	"127"	"20"	"7"	"1"	"48"	"0"	"20"	"252"	"19"	"0"	"73"	"20"	"15"	"7"	"67"	"49"	"279"	"3"	"41"	"25"	"59"	"0"	"8"	"118"	"3661"	"21"	"0"	"0"	"1"	"6"	"0"	"84"	"237"	"64"	"702"	"8"	"258"	"274"	"26"	"45"	"107"	"12"	"70"	"1"	"40"	"13"	"497"	"40"	"19"	"8"	"5"	"47"	"77"	"0"	"42"	"0"	"121"	"3"	"21"	"123"	"104"	"109"	"15"	"94"	"7"	"0"	"1"	"263"	"1952"	"2562"	"2194"	"4"	"0"	"2011"	"52"	"31"	"35"	"9"	"899"	"2495"	"296"	"26"	"220"	"156"	"185"	"5"	"4"	"147"	"37"	"78"	"33"	"106"	"1208"	"3"	"0"	"0"	"0"	"11"	"3"	"100"	"608"	"2"	"62"	"1"	"5"	"57"	"15"	"136"	"52"	"15"	"0"	"41"	"120"	"66"	"22"	"26"	"2"	"37"	"8"	"26"	"224"	"134"	"0"	"133"	"32"	"120"	"24"	"0"	"30"	"0"	"693"	"0"	"0"	"97"	"17"	"39"	"33"	"11"	"43"	"4"	"79"	"454"	"247"	"0"	"7"	"1"	"450"	"25"	"27"	"111"	"130"	"234"	"38"	"25"	"35"	"25"	"489"	"15"	"202"	"139"	"185"	"58"	"26"	"592"	"12"	"38"	"4"	"2"	"80"	"60"	"0"	"39"	"3"	"375"	"146"	"132"	"20"	"392"	"13"	"0"	"0"	"0"	"7"	"12"	"11"	"14"	"96"	"0"	"14"	"143"	"14"	"145"	"34"	"31"	"551"	"39"	"32"	"51"	"10"	"6"	"11"	"334"	"101"	"80"	"17"	"57"	"105"	"0"	"0"	"15"	"21"	"2"	"76"	"109"	"10"	"53"	"84"	"46"	"43"	"9"	"5"	"23"	"50"	"162"	"18"	"194"	"68"	"29"	"11"	"483"	"55"	"3"	"76"	"80"	"101"	"4"	"2"	"50"	"85"	"0"	"32"	"202"	"28"	"38"	"46"	"18"	"27"	"14"	"80"	"21"	"22"	"33"	"5"	"16"	"22"	"43"	"20"	"28"	"37"	"7"	"10"	"33"	"36"	"31"	"30"	"67"	"138"	"14"	"112"	"67"	"16"	"350"	"56"	"68"	"1"	"3051"	"2279"	"143"	"0"	"2"	"11"	"31"	"12"	"144"	"6"	"5"	"353"	"1"	"9"	"158"	"5"	"0"	"25"	"25"	"76"	"0"	"33"	"30"	"71"	"3"	"3"	"47"	"4"	"0"	"117"	"191"	"141"	"265"	"14"	"295"	"34"	"47"	"2"	"65"	"1"	"1"	"0"	"0"	"0"	"808"	"83"	"8"	"303"	"484"	"144"	"947"	"13"	"31"	"187"	"224"	"22"	"114"	"435"	"16"	"173"	"74"	"296"	"145"	"40"	"349"	"322"	"4"	"326"	"21"	"2908"	"58"	"29"	"308"	"41"	"350"	"103"	"7"	"1"	"2"	"13"	"193"	"0"	"72"	"22"	"114"	"0"	"247"	"40"	"98"	"93"	"3032"	"8"	"303"	"169"	"176"	"0"	"0"	"0"	"1"	"91"	"3"	"1"	"10"	"127"	"21"	"100"	"5"	"0"	"233"	"2"	"85"	"14"	"44"	"91"	"0"	"107"	"222"	"31"	"75"	"2"	"0"	"0"	"0"	"231"	"0"	"21"	"94"	"10"	"203"	"60"	"28"	"11"	"10"	"81"	"23"	"15"	"4"	"280"	"11"	"2"	"19"	"203"	"233"	"30"	"156"	"93"	"45"	"48"	"10"	"48"	"9"	"245"	"283"	"99"	"2"	"1111"	"17"	"20"	"123"	"7"	"264"	"24"	"108"	"690"	"33"	"221"	"119"	"269"	"46"	"109"	"2"	"57"	"13"	"114"	"2"	"23"	"37"	"34"	"202"	"119"	"2"	"4"	"18"	"219"	"57"	"12"	"28"	"15"	"9"	"66"	"61"	"6"	"18"	"155"	"121"	"8"	"21"	"60"	"0"	"34"	"25"	"19"	"58"	"403"	"4"	"33"	"0"	"8"	"11"	"0"	"0"	"100"	"32"	"11"	"27"	"3"	"1"	"6"	"0"	"2"	"28"	"4"	"10"	"0"	"208"	"0"	"0"	"0"	"0"	"0"	"141"	"130"	"12"	"95"	"48"	"3"	"19"	"5"	"12"	"38"	"97"	"51"	"19"	"82"	"14"	"133"	"303"	"103"	"0"	"317"	"0"	"0"	"146"	"0"	"0"	"0"	"27"	"2"	"10"	"32"	"10"	"101"	"53"	"163"	"13"	"59"	"68"	"106"	"431"	"2337"	"12"	"2"	"0"	"273"	"168"	"2831"	"11"	"14"	"872"	"46"	"40"	"25"	"7"	"10"	"1472"	"173"	"143"	"1"	"43"	"41"	"238"	"14"	"0"	"25"	"20"	"182"	"3"	"26"	"6"	"92"	"109"	"40"	"63"	"16"	"22"	"2"	"265"	"1"	"547"	"132"	"45"	"3"	"45"	"24"	"3"	"0"	"0"	"317"	"31"	"34"	"101"	"30"	"2"	"1"	"192"	"14"	"10"	"0"	"0"	"203"	"335"	"218"	"353"	"89"	"29"	"0"	"0"	"0"	"0"	"0"	"0"	"8"	"45"	"3"	"111"	"0"	"18"	"33"	"1"	"81"	"1631"	"0"	"0"	"27"	"105"	"0"	"7"	"0"	"107"	"305"	"0"	"72"	"43"	"1"	"130"	"12"	"162"	"0"	"16"	"0"	"0"	"74"	"1696"	"24"	"22"	"41"	"92"	"0"	"76"	"168"	"4"	"295"	"32"	"74"	"13"	"81"	"53"	"0"	"3"	"15"	"32"	"4"	"0"	"0"	"1"	"40"	"35"	"29"	"0"	"3"	"0"	"0"	"32"	"23"	"76"	"126"	"252"	"456"	"3"	"14"	"2"	"173"	"145"	"23"	"8"	"56"	"15"	"25"	"159"	"10"	"17"	"18"	"1062"	"149"	"10"	"35"	"3"	"13"	"10"	"63"	"291"	"17"	"29"	"89"	"165"	"1"	"24"	"212"	"4"	"54"	"19"	"45"	"42"	"24"	"0"	"9"	"0"	"0"	"0"	"3"	"20"	"18"	"19"	"35"	"3"	"3"	"6"	"614"	"18"	"7"	"6"	"14"	"0"	"191"	"107"	"14"	"78"	"12"	"3"	"72"	"9"	"16"	"38"	"250"	"4"	"1"	"175"	"12"	"4"	"53"	"18"	"224"	"23"	"3"	"31"	"81"	"114"	"696"	"99"	"17"	"13"	"97"	"17"	"23"	"4"	"386"	"19"	"301"	"347"	"7"	"198"	"17"	"159"	"577"	"445"	"55"	"11"	"1"	"29"	"0"	"30"	"171"	"55"	"376"	"273"	"53"	"10"	"4"	"3"	"189"	"37"	"1"	"574"	"16"	"706"	"562"	"35"	"34"	"15"	"15"	"122"	"322"	"10"	"56"	"38"	"61"	"34"	"239"	"7"	"20"	"2"	"2"	"15"	"22"	"175"	"1"	"44"	"484"	"0"	"8"	"35"	"16"	"77"	"18"	"15"	"41"	"15"	"248"	"19"	"208"	"15"	"63"	"42"	"0"	"7"	"34"	"25"	"46"	"0"	"25"	"51"	"161"	"20"	"12"	"207"	"11"	"0"	"183"	"1"	"28"	"308"	"29"	"995"	"8"	"12"	"39"	"0"	"53"	"200"	"713"	"66"	"118"	"15"	"470"	"34"	"49"	"90"	"107"	"74"	"5"	"2"	"118"	"128"	"219"	"38"	"44"	"19"	"9"	"11"	"6"	"2"	"8"	"72"	"123"	"23"	"30"	"2"	"7"	"653"	"104"	"80"	"41"	"82"	"1"	"3"	"12"	"1"	"403"	"34"	"42"	"26"	"0"	"23"	"12"	"106"	"4"	"8"	"372"	"31"	"202"	"394"	"33"	"186"	"43"	"13"	"15"	"150"	"53"	"109"	"109"	"11"	"1"	"73"	"62"	"20"	"181"	"269"	"3065"	"78"	"1"	"9"	"71"	"18"	"166"	"137"	"47"	"461"	"278"	"17"	"795"	"82"	"2001"	"23"	"0"	"0"	"11"	"16"	"3192"	"525"	"42"	"0"	"84"	"20"	"34"	"8"	"51"	"31"	"86"	"0"	"35"	"14"	"16"	"262"	"77"	"2"	"119"	"33"	"69"	"4"	"942"	"142"	"413"	"0"	"2"	"162"	"37"	"49"	"103"	"301"	"1128"	"60"	"132"	"47"	"156"	"19"	"38"	"68"	"14"	"30"	"56"	"309"	"7"	"20"	"4"	"21"	"292"	"20"	"44"	"4"	"70"	"454"	"15"	"61"	"48"	"55"	"28"	"2"	"10"	"0"	"93"	"1425"	"66"	"85"	"3"	"90"	"73"	"0"	"315"	"64"	"4"	"33"	"2"	"55"	"0"	"250"	"29"	"244"	"39"	"216"	"49"	"324"	"46"	"10"	"3"	"20"	"20"	"111"	"38"	"46"	"23"	"2"	"2"	"166"	"0"	"348"	"9"	"229"	"7"	"16"	"6"	"26"	"0"	"17"	"194"	"85"	"85"	"26"	"107"	"54"	"274"	"7"	"11"	"4"	"68"	"140"	"25"	"54"	"12"	"394"	"20"	"26"	"5"	"164"	"43"	"87"	"286"	"188"	"151"	"13"	"111"	"95"	"112"	"0"	"45"	"137"	"40"	"47"	"21"	"15"	"1"	"44"	"5"	"19"	"10"	"7"	"22"	"0"	"1"	"43"	"70"	"61"	"17"	"87"	"23"	"61"	"0"	"140"	"8"	"87"	"7"	"97"	"0"	"23"	"41"	"2"	"183"	"55"	"17"	"76"	"51"	"68"	"12"	"54"	"211"	"243"	"113"	"155"	"329"	"80"	"6"	"383"	"179"	"9"	"143"	"85"	"96"	"12"	"78"	"119"	"77"	"49"	"60"	"46"	"234"	"904"	"25"	"21"	"0"	"0"	"0"	"12"	"23"	"1308"	"93"	"62"	"29"	"176"	"14"	"43"	"55"	"0"	"3"	"156"	"343"	"240"	"7"	"39"	"142"	"95"	"31"	"3"	"282"	"74"	"34"	"5"	"13"	"8"	"0"	"0"	"0"	"0"	"0"	"0"	"0"	"36"	"112"	"16"	"20"	"2"	"4"	"8"	"0"	"138"	"183"	"34"	"0"	"6"	"103"	"5"	"13"	"46"	"38"	"319"	"12"	"14"	"11"	"1304"	"0"	"30"	"234"	"159"	"1077"	"8"	"45"	"85"	"831"	"235"	"168"	"3410"	"204"	"94"	"0"	"51"	"95"	"50"	"33"	"55"	"1"	"67"	"33"	"21"	"161"	"142"	"2"	"11"	"110"	"154"	"16"	"1039"	"22"	"97"	"22"	"91"	"5"	"3"	"43"	"105"	"20"	"65"	"32"	"27"	"12"	"0"	"0"	"249"	"45"	"230"	"56"	"98"	"42"	"315"	"100"	"29"	"292"	"210"	"42"	"909"	"46"	"33"	"5"	"2608"	"22"	"193"	"113"	"30"	"24"	"3"	"66"	"3"	"0"	"103"	"3"	"406"	"199"	"22"	"34"	"929"	"112"	"23"	"7"	"652"	"120"	"43"	"5734"	"130"	"132"	"0"	"60"	"103"	"80"	"137"	"47"	"14"	"4656"	"34"	"2"	"0"	"94"	"1164"	"0"	"100"	"143"	"14"	"214"	"93"	"13"	"0"	"9"	"90"	"0"	"0"	"871"	"157"	"27"	"11"	"143"	"50"	"16"	"71"	"41"	"106"	"86"	"1"	"85"	"224"	"9"	"113"	"38"	"5"	"141"	"2"	"21"	"98"	"853"	"1228"	"88"	"7"	"50"	"230"	"239"	"63"	"227"	"28"	"418"	"260"	"342"	"43"	"9"	"22"	"210"	"163"	"13"	"176"	"297"	"23"	"19"	"13"	"33"	"17"	"5"	"229"	"15"	"2"	"116"	"2"	"2"	"56"	"453"	"18"	"9"	"85"	"7"	"26"	"56"	"58"	"20"	"12"	"1"	"46"	"2"	"2"	"142"	"24"	"19"	"146"	"223"	"11"	"37"	"38"	"21"	"4"	"47"	"0"	"44"	"0"	"69"	"23"	"0"	"2"	"0"	"2"	"0"	"0"	"38"	"81"	"130"	"20"	"22"	"3"	"0"	"1"	"3"	"63"	"112"	"522"	"29"	"40"	"31"	"12"	"211"	"3"	"0"	"41"	"16"	"198"	"43"	"0"	"339"	"454"	"107"	"25"	"228"	"14"	"123"	"89"	"12"	"1"	"98"	"19"	"124"	"24"	"1800"	"4"	"161"	"142"	"1"	"44"	"13"	"93"	"99"	"2"	"2"	"97"	"8"	"15"	"114"	"18"	"62"	"45"	"5"	"8"	"1"	"27"	"10"	"73"	"253"	"30"	"13"	"3"	"38"	"27"	"5"	"1"	"49"	"39"	"16"	"279"	"12"	"1"	"111"	"17"	"116"	"16"	"243"	"79"	"1"	"88"	"81"	"1470"	"0"	"0"	"0"	"0"	"0"	"0"	"0"	"0"	"0"	"0"	"0"	"0"	"0"	"0"	"0"	"0"	"0"	"6"	"96"	"50"	"47"	"377"	"424"	"2"	"23"	"75"	"44"	"72"	"13"	"45"	"504"	"77"	"35"	"29"	"21"	"155"	"45"	"1"	"0"	"0"	"0"	"98"	"8"	"11"	"51"	"151"	"38"	"7"	"23"	"18"	"8"	"118"	"0"	"22"	"217"	"656"	"5"	"1515"	"7"	"293"	"44"	"18"	"9"	"8"	"193"	"28"	"17"	"47"	"5"	"0"	"76"	"47"	"190"	"30"	"160"	"8"	"241"	"82"	"53"	"16"	"39"	"33"	"105"	"163"	"14"	"2"	"56"	"222"	"29"	"96"	"1"	"25"	"33"	"254"	"168"	"95"	"69"	"6"	"2"	"56"	"23"	"29"	"26"	"12"	"188"	"168"	"48"	"13"	"157"	"15"	"135"	"46"	"6"	"45"	"109"	"37"	"65"	"634"	"90"	"29"	"20"	"10"	"0"	"8"	"2"	"15"	"8"	"40"	"34"	"25"	"891"	"454"	"11"	"126"	"3"	"127"	"102"	"0"	"28"	"251"	"213"	"0"	"5"	"0"	"0"	"1"	"0"	"0"	"0"	"0"	"91"	"105"	"464"	"44"	"178"	"88"	"29"	"148"	"11"	"37"	"25"	"6"	"55"	"0"	"71"	"0"	"398"	"1"	"124"	"9"	"13"	"317"	"19"	"45"	"41"	"402"	"322"	"998"	"18"	"16"	"15"	"63"	"503"	"2"	"1"	"46"	"97"	"47"	"78"	"303"	"21"	"73"	"253"	"33"	"1"	"0"	"107"	"10"	"2"	"192"	"101"	"85"	"6"	"24"	"13"	"25"	"307"	"21"	"598"	"1"	"8"	"85"	"744"	"66"	"679"	"120"	"77"	"20"	"44"	"48"	"18"	"265"	"59"	"41"	"8"	"103"	"125"	"28"	"481"	"23"	"13"	"38"	"7"	"334"	"6"	"285"	"60"	"108"	"2438"	"58"	"91"	"138"	"70"	"35"	"104"	"34"	"262"	"206"	"56"	"18"	"25"	"22"	"561"	"89"	"507"	"17"	"40"	"36"	"3"	"47"	"696"	"27"	"100"	"334"	"292"	"184"	"233"	"54"	"135"	"68"	"908"	"1817"	"165"	"49"	"378"	"309"	"14"	"998"	"64"	"271"	"126"	"60"	"292"	"1214"	"42"	"49"	"181"	"333"	"244"	"10"	"0"	"249"	"486"	"402"	"47"	"127"	"476"	"96"	"96"	"20"	"3"	"156"	"24"	"368"	"38"	"89"	"318"	"16"	"429"	"182"	"36"	"361"	"591"	"90"	"107"	"225"	"65"	"46"	"2"	"126"	"0"	"106"	"0"	"28"	"28"	"150"	"19"	"11"	"126"	"178"	"1627"	"53"	"109"	"7"	"28"	"6"	"1"	"513"	"547"	"0"	"0"	"16"	"13"	"17"	"0"	"713"	"9"	"25"	"0"	"0"	"4"	"0"	"0"	"0"	"20"	"1"	"20"	"40"	"0"	"2"	"2"	"3"	"1"	"0"	"374"	"0"	"0"	"79"	"0"	"141"	"33"	"0"	"284"	"47"	"41"	"195"	"13"	"15"	"0"	"26"	"0"	"18"	"8"	"4"	"0"	"20"	"2"	"2"	"55"	"405"	"13"	"33"	"188"	"686"	"88"	"0"	"50"	"167"	"0"	"1"	"554"	"31"	"9"	"0"	"17"	"0"	"1"	"380"	"11"	"4"	"159"	"31"	"146"	"39"	"0"	"0"	"0"	"0"	"895"	"43"	"3"	"131"	"14"	"9"	"61"	"69"	"18"	"442"	"0"	"0"	"0"	"0"	"226"	"3"	"0"	"29"	"2"	"0"	"0"	"0"	"0"	"214"	"4"	"0"	"0"	"425"	"2"	"7"	"7"	"10"	"121"	"1"	"2"	"4"	"50"	"3"	"0"	"0"	"27"	"151"	"127"	"360"	"195"	"118"	"31"	"0"	"1"	"0"	"0"	"0"	"0"	"0"	"0"	"0"	"21"	"0"	"3"	"2912"	"87"	"0"	"2"	"0"	"0"	"0"	"2"	"8"	"9"	"64"	"32"	"0"	"2"	"0"	"2"	"2"	"1"	"101"	"15"	"52"	"0"	"43"	"410"	"0"	"0"	"1"	"0"	"0"	"0"	"0"	"0"	"0"	"0"	"0"	"0"	"0"	"1"	"0"	"3"	"0"	"0"	"0"	"0"	"0"	"0"	"0"	"646"	"469"	"27"	"20"	"64"	"41"	"13"	"1786"	"3"	"0"	"0"	"1115"	"0"	"273"	"1"	"145"	"0"	"0"	"492"	"32"	"2"	"2"	"2"	"109"	"7"	"0"	"10"	"38"	"36"	"0"	"0"	"7"	"24"	"2"	"5405"	"0"	"7"	"45"	"2"	"1184"	"0"	"0"	"0"	"192"	"1254"	"330"	"87"	"38"	"702"	"1"	"21"	"293"	"14"	"18"	"0"	"22"	"904"	"128"	"14"	"84"	"5"	"103"	"18"	"118"	"0"	"3"	"5"	"637"	"31"	"271"	"130"	"2"	"34"	"178"	"11"	"90"	"142"	"12"	"4"	"13"	"104"	"1"	"52"	"0"	"0"	"109"	"2"	"28"	"174"	"3"	"0"	"46"	"163"	"0"	"0"	"10"	"138"	"89"	"11"	"6"	"5"	"9"	"205"	"6"	"27"	"947"	"20"	"37"	"47"	"72"	"77"	"6"	"5"	"17"	"19"	"709"	"81"	"34"	"292"	"105"	"77"	"37"	"54"	"21"	"4"	"35"	"161"	"18"	"146"	"46"	"281"	"54"	"910"	"154"	"41"	"1"	"2"	"112"	"327"	"664"	"74"	"10"	"2"	"5"	"0"	"110"	"17"	"18"	"3"	"12"	"1327"	"42"	"50"	"2"	"27"	"11"	"2"	"51"	"24"	"15"	"92"	"162"	"43"	"22"	"128"	"0"	"981"	"18"	"27"	"18"	"11"	"0"	"5"	"89"	"129"	"467"	"477"	"3"	"1521"	"87"	"47"	"0"	"936"	"19"	"96"	"13"	"43"	"0"	"182"	"23"	"3"	"85"	"0"	"0"	"167"	"4"	"43"	"311"	"41"	"854"	"37"	"1"	"0"	"8"	"101"	"39"	"19"	"34"	"3"	"0"	"0"	"90"	"84"	"2"	"9"	"147"	"22"	"74"	"4"	"46"	"84"	"36"	"28"	"1215"	"2"	"1471"	"298"	"51"	"4"	"14"	"1"	"1"	"0"	"242"	"1707"	"59"	"0"	"1"	"8"	"23"	"93"	"406"	"59"	"0"	"0"	"0"	"0"	"10"	"236"	"4"	"134"	"110"	"31"	"1"	"2"	"3"	"218"	"36"	"14"	"0"	"127"	"0"	"125"	"88"	"38"	"8"	"22"	"185"	"14"	"36"	"46"	"44"	"0"	"24"	"156"	"5"	"127"	"564"	"2"	"173"	"13"	"2"	"14"	"29"	"135"	"140"	"9"	"40"	"17"	"172"	"9"	"88"	"0"	"17"	"34"	"81"	"69"	"7"	"0"	"342"	"1"	"67"	"41"	"6"	"18"	"62"	"889"	"14"	"15"	"2"	"0"	"1"	"7"	"10"	"137"	"3"	"1"	"46"	"229"	"3"	"144"	"5"	"25"	"2"	"5"	"243"	"3"	"4"	"6"	"52"	"1"	"13"	"2"	"0"	"4"	"0"	"0"	"0"	"0"	"0"	"1"	"0"	"1"	"92"	"5"	"84"	"0"	"0"	"38"	"3"	"0"	"26"	"7"	"0"	"130"	"122"	"11"	"6"	"2"	"0"	"0"	"39"	"48"	"61"	"3"	"22"	"1"	"8"	"0"	"1"	"19"	"390"	"0"	"1"	"11"	"8"	"228"	"0"	"2"	"0"	"77"	"0"	"4"	"7006"	"0"	"2589"	"0"	"0"	"5"	"1050"	"6034"	"5"	"76"	"7"	"1"	"0"	"0"	"0"	"1"	"520"	"0"	"12"	"0"	"0"	"26"	"2548"	"0"	"1274"	"0"	"316202"	"0"	"3131"	"15"	"55"	"314"	"0"	"38"	"105"	"22"	"26"	"0"	"25"	"19"	"176"	"6"	"38"	"1"	"22"	"9"	"11"	"25"	"42"	"12"	"667"	"3"	"54"	"61"	"48"	"53"	"106"	"4"	"9"	"139"	"2"	"220"	"0"	"53"	"1885"	"13"	"191"	"27"	"99"	"42"	"56"	"13"	"35"	"353"	"85"	"35"	"157"	"58"	"198"	"88"	"23"	"288"	"6"	"13"	"4"	"1"	"29"	"32"	"13"	"0"	"4"	"3"	"0"	"3"	"13"	"47"	"0"	"0"	"1"	"26"	"154"	"85"	"34"	"25"	"0"	"57"	"33"	"26"	"1211"	"0"	"184"	"42"	"3359"	"58"	"1"	"22"	"0"	"66"	"1"	"29"	"0"	"12"	"2"	"33"	"7"	"4"	"5"	"67"	"15"	"51"	"127"	"0"	"0"	"8"	"0"	"9"	"0"	"0"	"23"	"9"	"0"	"8"	"0"	"0"	"0"	"9"	"2"	"19"	"13"	"0"	"0"	"0"	"10"	"0"	"2"	"1"	"2"	"2"	"13"	"0"	"0"	"0"	"10"	"21"	"49"	"24"	"59"	"8"	"1"	"1"	"0"	"3"	"4"	"0"	"0"	"7"	"3"	"0"	"4"	"0"	"1"	"41"	"0"	"0"	"0"	"0"	"0"	"0"	"0"	"0"	"2"	"5"	"0"	"70"	"19"	"88"	"4"	"46"	"15"	"0"	"5"	"23"	"4"	"0"	"1"	"45"	"14"	"0"	"1"	"19"	"6"	"0"	"0"	"0"	"2"	"0"	"7"	"0"	"0"	"0"	"0"	"0"	"3"	"0"	"0"	"9"	"11"	"0"	"0"	"2"	"0"	"0"	"41"	"0"	"0"	"0"	"26"	"0"	"11"	"18"	"0"	"3"	"64"	"7"	"0"	"0"	"2"	"114"	"0"	"24"	"1"	"0"	"0"	"0"	"0"	"16"	"3"	"1"	"4"	"0"	"0"	"0"	"0"	"21"	"0"	"0"	"2"	"17"	"0"	"8"	"1"	"0"	"0"	"0"	"23"	"4"	"1"	"15"	"2"	"0"	"1"	"37"	"0"	"277"	"4"	"1"	"38"	"91"	"0"	"12"	"0"	"56"	"41"	"839"	"9"	"46"	"19"	"98"	"32"	"2"	"4"	"82"	"1"	"35"	"9"	"6"	"0"	"0"	"18"	"7"	"0"	"16"	"0"	"1"	"4"	"1"	"63"	"0"	"67"	"0"	"2"	"10"	"39"	"5"	"1"	"0"	"33"	"71"	"505"	"5"	"0"	"16"	"28"	"0"	"1"	"6549"	"0"	"0"	"1"	"1"	"7"	"29"	"15"	"0"	"14"	"7"	"19"	"19"	"1"	"9"	"1"	"1"	"9"	"0"	"1"	"0"	"0"	"34"	"35"	"2"	"0"	"3"	"0"	"0"	"0"	"0"	"0"	"20"	"0"	"1"	"57"	"0"	"0"	"11"	"1"	"0"	"0"	"16"	"26"	"17"	"25"	"67"	"15"	"5"	"0"	"2"	"58"	"12"	"2"	"1"	"0"	"95"	"67"	"32"	"5"	"5"	"3"	"0"	"14"	"117"	"4"	"0"	"1"	"6"	"0"	"0"	"0"	"1"	"2700"	"82"	"18"	"9"	"24"	"74"	"8"	"2"	"5"	"0"	"0"	"17"	"167"	"1"	"10"	"63"	"13"	"31"	"30"	"29"	"16"	"24"	"45"	"117"	"292"	"101"	"7"	"37"	"9"	"0"	"26"	"42"	"6"	"182"	"189"	"34"	"11"	"1"	"224"	"84"	"42"	"24"	"5"	"11"	"8"	"115"	"14"	"249"	"45"	"46"	"59"	"181"	"16"	"351"	"16"	"187"	"22"	"269"	"1750"	"127"	"1"	"2"	"217"	"149"	"60"	"1503"	"56"	"233"	"107"	"22"	"18"	"158"	"16"	"0"	"0"	"0"	"0"	"19"	"26"	"28"	"26"	"0"	"2"	"81"	"0"	"0"	"2"	"12"	"16"	"77"	"5"	"225"	"85"	"4"	"4"	"0"	"7"	"70"	"4"	"106"	"0"	"72"	"43"	"3"	"15"	"0"	"0"	"0"	"0"	"2"	"0"	"0"	"0"	"2"	"0"	"0"	"21"	"0"	"1"	"0"	"0"	"4"	"1"	"45"	"1"	"13"	"542"	"0"	"0"	"104"	"6"	"0"	"218"	"0"	"0"	"0"	"0"	"0"	"0"	"0"	"0"	"0"	"0"	"1"	"0"	"0"	"0"	"0"	"0"	"0"	"0"	"0"	"0"	"0"	"0"	"0"	"0"	"0"	"0"	"0"	"0"	"1"	"1"	"0"	"0"	"0"	"0"	"0"	"0"	"0"	"0"	"1"	"2"	"0"	"0"	"0"	"0"	"0"	"1"	"0"	"0"	"0"	"0"	"0"	"0"	"0"	"0"	"0"	"0"	"0"	"0"	"58"	"11"	"242"	"1"	"95"	"6"	"248"	"1"	"0"	"190"	"113"	"1"	"16"	"791"	"28"	"247"	"118"	"66"	"225"	"103"	"23"	"29"	"3"	"184"	"96"	"168"	"28"	"68"	"5"	"676"	"95"	"14"	"9"	"25"	"4"	"5"	"70"	"33"	"606"	"0"	"0"	"2"	"436"	"1"	"0"	"3"	"41"	"62"	"5"	"0"	"0"	"67"	"95"	"139"	"15"	"7"	"13"	"0"	"32"	"2"	"0"	"1"	"4"	"6"	"82"	"7"	"2"	"11"	"0"	"66"	"3"	"67"	"425"	"213"	"137"	"44"	"208"	"81"	"39"	"57"	"287"	"1171"	"216"	"66"	"1"	"62"	"8"	"28"	"16"	"410"	"139"	"309"	"559"	"21"	"37"	"44"	"322"	"132"	"106"	"118"	"23"	"117"	"28"	"73"	"23"	"23"	"13"	"471"	"5187"	"345"	"24"	"65"	"23"	"14"	"1155"	"7"	"0"	"1374"	"22"	"197"	"284"	"54"	"41"	"878"	"13"	"211"	"14"	"34"	"25"	"182"	"153"	"4"	"0"	"557"	"0"	"77"	"217"	"896"	"360"	"25"	"241"	"31"	"243"	"633"	"459"	"122"	"611"	"1802"	"40"	"0"	"340"	"89"	"73"	"89"	"1236"	"103"	"202"	"126"	"210"	"29"	"195"	"469"	"4"	"147"	"35"	"237"	"389"	"18"	"185"	"437"	"107"	"824"	"1433"	"79"	"268"	"224"	"69"	"10"	"35"	"17"	"202"	"72"	"87"	"83"	"207"	"31"	"17"	"25"	"3"	"9"	"68"	"551"	"219"	"271"	"11"	"17"	"136"	"30"	"189"	"47"	"36"	"27"	"1"	"52"	"217"	"22"	"0"	"203"	"12"	"61"	"15"	"173"	"103"	"140"	"41"	"288"	"53"	"1174"	"12"	"2"	"12"	"102"	"2"	"0"	"1"	"0"	"0"	"0"	"0"	"2"	"1"	"9"	"5"	"8"	"0"	"574"	"34"	"58"	"218"	"32"	"332"	"1"	"39"	"217"	"279"	"44"	"5"	"70"	"16"	"96"	"235"	"8"	"0"	"8"	"9"	"182"	"25"	"7"	"97"	"32"	"14"	"22"	"272"	"62"	"19"	"308"	"223"	"18"	"139"	"8"	"46"	"157"	"189"	"164"	"1"	"103"	"0"	"2"	"141"	"2"	"0"	"14"	"8"	"7"	"1"	"14"	"14"	"0"	"14"	"64"	"31"	"44"	"0"	"225"	"101"	"364"	"272"	"10"	"2"	"395"	"14"	"17"	"70"	"86"	"233"	"119"	"87"	"63"	"47"	"559"	"4173"	"3"	"32"	"26"	"133"	"26"	"62"	"0"	"5"	"52"	"0"	"0"	"0"	"0"	"0"	"0"	"0"	"0"	"0"	"0"	"0"	"0"	"0"	"0"	"0"	"0"	"0"	"0"	"0"	"0"	"0"	"0"	"299"	"14"	"6"	"7"	"41"	"3"	"88"	"28"	"0"	"103"	"16"	"8"	"92"	"212"	"15"	"0"	"2"	"884"	"28"	"4"	"18"	"58"	"18"	"153"	"38"	"8"	"93"	"47"	"19"	"614"	"256"	"211"	"105"	"2515"	"208"	"212"	"1222"	"138"	"93"	"49"	"3491"	"9"	"216"	"98"	"6"	"102"	"25"	"0"	"0"	"9"	"10"	"152"	"2"	"320"	"0"	"0"	"371"	"26"	"41"	"39"	"18"	"108"	"2"	"68"	"28"	"2"	"76"	"0"	"2"	"0"	"30"	"8"	"11"	"0"	"1"	"16"	"51"	"78"	"73"	"16"	"301"	"20"	"0"	"2"	"0"	"0"	"1"	"114"	"10"	"175"	"125"	"2323"	"220"	"31"	"29"	"20"	"9"	"0"	"0"	"5"	"31"	"126"	"73"	"68"	"62"	"84"	"0"	"11"	"1"	"5"	"0"	"55"	"11"	"47"	"15"	"62"	"580"	"4"	"387"	"96"	"58"	"29"	"57"	"65"	"46"	"237"	"0"	"5"	"3"	"193"	"5"	"11"	"101"	"10"	"27"	"66"	"46"	"26"	"1714"	"103"	"45"	"65"	"0"	"23"	"166"	"15"	"45"	"66"	"12"	"24"	"16"	"2"	"116"	"1"	"2"	"1"	"0"	"0"	"0"	"8"	"6"	"24"	"602"	"20"	"285"	"235"	"7"	"221"	"190"	"421"	"50"	"69"	"1"	"919"	"346"	"99"	"127"	"131"	"32"	"3"	"12"	"379"	"8"	"119"	"10"	"7"	"57"	"180"	"69"	"8"	"91"	"0"	"95"	"6"	"109"	"22"	"38"	"84"	"28"	"25"	"25"	"5"	"767"	"24"	"30"	"135"	"25"	"242"	"81"	"19"	"18"	"2"	"14"	"21"	"7"	"11"	"64"	"20"	"9"	"148"	"1139"	"14"	"186"	"65"	"893"	"185"	"3"	"123"	"747"	"115"	"123"	"4"	"50"	"1011"	"12"	"44"	"179"	"123"	"2"	"58"	"238"	"233"	"12"	"51"	"31"	"526"	"1"	"2"	"2"	"1"	"2"	"0"	"58"	"236"	"0"	"0"	"0"	"10"	"11"	"15"	"67"	"2"	"50"	"62"	"159"	"12"	"171"	"656"	"4"	"0"	"0"	"79"	"9"	"0"	"53"	"7"	"704"	"273"	"76"	"0"	"1"	"0"	"4"	"0"	"39"	"171"	"112"	"414"	"57"	"0"	"95"	"6"	"3"	"0"	"5"	"10"	"16"	"32"	"16"	"189"	"16"	"50"	"1"	"274"	"31"	"388"	"63"	"0"	"10"	"54"	"162"	"532"	"381"	"1952"	"209"	"132"	"57"	"161"	"605"	"433"	"22"	"56"	"259"	"502"	"0"	"0"	"30"	"178"	"34"	"114"	"165"	"448"	"39"	"46"	"29"	"17"	"3"	"28"	"166"	"1438"	"797"	"1336"	"1088"	"1067"	"826"	"121"	"36"	"32"	"6"	"23"	"11"	"0"	"627"	"1087"	"68"	"240"	"43"	"0"	"1"	"30"	"0"	"0"	"1"	"0"	"2"	"7"	"137"	"80"	"73"	"103"	"325"	"179"	"49"	"35"	"0"	"1"	"108"	"104"	"0"	"0"	"0"	"78"	"5"	"0"	"11"	"2"	"462"	"55"	"89"	"6"	"37"	"58"	"372"	"46"	"16"	"46"	"37"	"408"	"141"	"356"	"2"	"40"	"3"	"279"	"6"	"36"	"8"	"52"	"54"	"98"	"119"	"1"	"35"	"73"	"1"	"1421"	"185"	"0"	"0"	"25"	"0"	"19"	"393"	"6514"	"29"	"0"	"0"	"2"	"26"	"223"	"86"	"0"	"0"	"15"	"293"	"220"	"24"	"214"	"5"	"77"	"212"	"18"	"578"	"1"	"1"	"0"	"293"	"2"	"26"	"112"	"15"	"56"	"834"	"64"	"0"	"4"	"317"	"1898"	"7"	"21"	"14"	"55"	"86"	"232"	"59"	"35"	"88"	"460"	"113"	"1"	"24"	"0"	"0"	"121"	"17"	"0"	"121"	"52"	"15"	"1"	"266"	"26"	"10"	"1"	"26"	"191"	"0"	"36"	"36"	"27"	"13"	"71"	"0"	"8"	"0"	"0"	"27"	"0"	"7"	"5"	"123"	"0"	"28"	"31"	"59"	"41"	"222"	"209"	"38"	"617"	"111"	"8"	"144"	"111"	"4"	"2"	"43"	"11"	"5"	"3853"	"10"	"0"	"212"	"44"	"164"	"44"	"67"	"91"	"254"	"158"	"141"	"10"	"12"	"0"	"0"	"27"	"19"	"4"	"1"	"14"	"3"	"749"	"1"	"23"	"247"	"39"	"4"	"52"	"105"	"4"	"18"	"15"	"7"	"12"	"21"	"167"	"15"	"46"	"0"	"0"	"19"	"19"	"8"	"46"	"74"	"236"	"129"	"18"	"51"	"44"	"2"	"0"	"30"	"109"	"1"	"37"	"20"	"104"	"1341"	"187"	"0"	"559"	"163"	"2"	"8"	"564"	"0"	"99"	"146"	"205"	"7"	"240"	"0"	"0"	"0"	"60"	"9"	"7"	"2"	"41"	"1"	"11"	"18"	"17"	"0"	"4"	"0"	"1"	"16"	"10"	"113"	"726"	"6"	"169"	"6"	"21"	"0"	"63"	"0"	"56"	"0"	"57"	"81"	"0"	"5"	"14"	"0"	"1"	"1732"	"4"	"52"	"453"	"299"	"0"	"0"	"23"	"233"	"2"	"0"	"43"	"12"	"27"	"2"	"1"	"8"	"0"	"34"	"0"	"12"	"5"	"11"	"8"	"477"	"27"	"464"	"23"	"0"	"33"	"86"	"2343"	"10"	"7"	"30"	"90"	"174"	"0"	"1"	"22"	"45"	"1"	"7"	"0"	"111"	"4"	"6"	"43"	"119"	"56"	"97"	"25"	"12"	"4"	"0"	"30"	"187"	"1"	"327"	"51"	"376"	"4068"	"379"	"413"	"479"	"180"	"6"	"315"	"423"	"15"	"204"	"90"	"13"	"3"	"0"	"48"	"0"	"0"	"0"	"0"	"33"	"0"	"48"	"0"	"1"	"5"	"6"	"0"	"0"	"8"	"1"	"35"	"2"	"12"	"6"	"24"	"0"	"46"	"9"	"2"	"65"	"2"	"13"	"1"	"0"	"110"	"38"	"63"	"49"	"156"	"126"	"468"	"0"	"1"	"11"	"19"	"9"	"33"	"0"	"11"	"5"	"58"	"0"	"0"	"1"	"6"	"0"	"0"	"0"	"14"	"8"	"0"	"17"	"1"	"36"	"9"	"14"	"139"	"0"	"2"	"0"	"8"	"5"	"4"	"67"	"2"	"64"	"79"	"39"	"15"	"404"	"57"	"57"	"5"	"142"	"2"	"0"	"0"	"0"	"36"	"77"	"29"	"8"	"0"	"12"	"45"	"4"	"518"	"44"	"5"	"5"	"5"	"28"	"0"	"16"	"41"	"3"	"4"	"2"	"33"	"7"	"18"	"5"	"4"	"0"	"0"	"10"	"6"	"35"	"0"	"3"	"0"	"12"	"26"	"8265"	"28"	"55"	"0"	"0"	"40"	"17"	"244"	"6"	"59"	"12"	"14"	"0"	"45"	"0"	"123"	"2"	"2"	"0"	"0"	"4"	"1"	"1656"	"3"	"158"	"0"	"361"	"38"	"3"	"51"	"204"	"148"	"2"	"3"	"2"	"13"	"0"	"8"	"20"	"81"	"0"	"2"	"2"	"6"	"1"	"274"	"353"	"291"	"4"	"148"	"216"	"64"	"23"	"18"	"12"	"2"	"11"	"456"	"14"	"22"	"31"	"19"	"31"	"132"	"292"	"122"	"157"	"80"	"0"	"7"	"0"	"0"	"0"	"2"	"17"	"47"	"275"	"1080"	"3"	"4"	"49"	"96"	"25"	"17"	"9"	"50"	"24"	"0"	"0"	"0"	"603"	"9"	"0"	"38"	"180"	"155"	"98"	"27"	"42"	"654"	"3"	"6"	"48"	"17"	"52"	"1"	"15"	"21"	"3"	"22"	"2"	"9"	"16"	"1"	"1"	"0"	"33"	"16"	"22"	"28"	"13"	"15"	"0"	"10"	"9"	"15"	"5"	"486"	"82"	"659"	"65"	"29"	"69"	"1"	"0"	"0"	"3"	"1"	"0"	"0"	"9"	"21"	"2"	"10"	"456"	"7"	"103"	"181"	"4"	"168"	"19"	"0"	"21"	"99"	"21"	"1"	"32"	"94"	"50"	"26"	"24"	"44"	"187"	"39"	"25"	"122"	"62"	"31"	"200"	"9"	"252"	"87"	"7"	"657"	"48"	"35"	"20"	"48"	"17"	"78"	"0"	"0"	"0"	"80"	"74"	"52"	"0"	"127"	"3448"	"352"	"0"	"1"	"0"	"1"	"0"	"1"	"1"	"819"	"1"	"7"	"59"	"67"	"29"	"9"	"511"	"71"	"47"	"68"	"284"	"243"	"0"	"1"	"75"	"75"	"5"	"0"	"6"	"2"	"517"	"10"	"26"	"34"	"6"	"174"	"121"	"163"	"30"	"151"	"0"	"359"	"1"	"0"	"80"	"288"	"21"	"1"	"119"	"57"	"525"	"2"	"0"	"21"	"0"	"0"	"18"	"70"	"0"	"4"	"6"	"102"	"50"	"0"	"197"	"36"	"1261"	"243"	"99"	"4"	"48"	"278"	"12"	"92"	"475"	"36"	"4"	"118"	"204"	"37"	"45"	"6"	"61"	"16"	"14"	"17"	"22"	"63"	"1"	"4"	"69"	"16"	"89"	"6"	"190"	"145"	"54"	"35"	"0"	"0"	"35"	"213"	"246"	"107"	"2681"	"38"	"30"	"63"	"34"	"13"	"1"	"6"	"4"	"29"	"708"	"32"	"0"	"24"	"21"	"85"	"116"	"139"	"31"	"10"	"21"	"28"	"221"	"0"	"0"	"3"	"43"	"117"	"58"	"19"	"53"	"155"	"258"	"143"	"1"	"53"	"29"	"85"	"118"	"2"	"1"	"91"	"405"	"81"	"292"	"16"	"27"	"295"	"39"	"106"	"79"	"97"	"1"	"2"	"183"	"46"	"107"	"126"	"11"	"10"	"425"	"19"	"73"	"20"	"129"	"42"	"4"	"194"	"46"	"755"	"28"	"168"	"136"	"12"	"2"	"882"	"132"	"148"	"283"	"4"	"10"	"260"	"22"	"108"	"20"	"47"	"81"	"0"	"65"	"145"	"11"	"1"	"7"	"25"	"34"	"33"	"3"	"25"	"36"	"30"	"0"	"24"	"128"	"38"	"116"	"15"	"103"	"60"	"70"	"7"	"1"	"5"	"11"	"102"	"55"	"43"	"16"	"118"	"11"	"19"	"98"	"60"	"56"	"43"	"11"	"180"	"11"	"0"	"78"	"121"	"233"	"41"	"14"	"103"	"0"	"7"	"39"	"180"	"65"	"11"	"180"	"215"	"438"	"304"	"52"	"9"	"361"	"118"	"17"	"297"	"0"	"70"	"262"	"14"	"27"	"183"	"2"	"26"	"103"	"24"	"59"	"0"	"194"	"15"	"140"	"790"	"88"	"15"	"22"	"4"	"77"	"11"	"27"	"66"	"608"	"312"	"23"	"180"	"1"	"176"	"84"	"46"	"3"	"0"	"13"	"34"	"68"	"10"	"36"	"80"	"2"	"0"	"95"	"6"	"21"	"64"	"21"	"0"	"141"	"5"	"39"	"44"	"54"	"22"	"596"	"37"	"43"	"17"	"724"	"66"	"3"	"22"	"102"	"23"	"137"	"19"	"33"	"37"	"0"	"41"	"61"	"6"	"0"	"361"	"358"	"17"	"5"	"32"	"0"	"0"	"0"	"536"	"8"	"116"	"13"	"184"	"4999"	"4811"	"61"	"20"	"0"	"0"	"519"	"23"	"94"	"1"	"129"	"27"	"59"	"17"	"196"	"0"	"76"	"41"	"17"	"10"	"40"	"23"	"197"	"404"	"17"	"343"	"115"	"469"	"30"	"21"	"64"	"75"	"246"	"37"	"0"	"4"	"68"	"0"	"54"	"18"	"458"	"173"	"86"	"152"	"27"	"32"	"29"	"26"	"15"	"53"	"6"	"283"	"195"	"48"	"23"	"41"	"17"	"13"	"36"	"1"	"0"	"0"	"149"	"8"	"157"	"32"	"4"	"558"	"10"	"0"	"298"	"12"	"16"	"37"	"23"	"283"	"0"	"23"	"13"	"16"	"11"	"3"	"17"	"43"	"15"	"19"	"77"	"13"	"38"	"12"	"14"	"41"	"0"	"74"	"1"	"113"	"260"	"101"	"4"	"53"	"16"	"143"	"19"	"266"	"4"	"502"	"10"	"27"	"9"	"56"	"276"	"259"	"160"	"905"	"576"	"69"	"0"	"3"	"5"	"0"	"49"	"35"	"30"	"3"	"40"	"1"	"27"	"2"	"2"	"245"	"0"	"1"	"9"	"5"	"0"	"0"	"0"	"0"	"0"	"0"	"2"	"13"	"2"	"0"	"111"	"7"	"10"	"0"	"5"	"6"	"0"	"0"	"0"	"2"	"0"	"18"	"4"	"66"	"1"	"27"	"0"	"2"	"0"	"7"	"4"	"0"	"0"	"0"	"2"	"0"	"2"	"0"	"3"	"0"	"1"	"22"	"1"	"152"	"5"	"2"	"14"	"3"	"47"	"0"	"34"	"0"	"11"	"1"	"9"	"2"	"0"	"3"	"9"	"29"	"2"	"2"	"5"	"18"	"20"	"0"	"6"	"7"	"14"	"1"	"0"	"1"	"473"	"354"	"0"	"0"	"911"	"775"	"68"	"20"	"78"	"67"	"124"	"11"	"6"	"16"	"16"	"8"	"7"	"5"	"0"	"11"	"7"	"28"	"0"	"16"	"8"	"3"	"4"	"54"	"36"	"0"	"0"	"38"	"162"	"19"	"3"	"0"	"0"	"0"	"0"	"2"	"0"	"1"	"1"	"122"	"20"	"6"	"2"	"40"	"3"	"13"	"52"	"31"	"41"	"190"	"0"	"10"	"1"	"6"	"148"	"0"	"2"	"5"	"5"	"5"	"3"	"9"	"9"	"24"	"6"	"2"	"0"	"133"	"0"	"36"	"0"	"2"	"31"	"10"	"0"	"1"	"0"	"26"	"599"	"46"	"181"	"16"	"0"	"21"	"124"	"20"	"26"	"8"	"4"	"97"	"0"	"2"	"13"	"2"	"1"	"0"	"0"	"123"	"3"	"5"	"1"	"0"	"0"	"56"	"24"	"41"	"11"	"5"	"5"	"21"	"0"	"1"	"12"	"4"	"178"	"1"	"358"	"47"	"305"	"255"	"78"	"15"	"0"	"209"	"3"	"3"	"50"	"14"	"5"	"121"	"60"	"759"	"0"	"7"	"3"	"267"	"82"	"0"	"238"	"29"	"738"	"21"	"129"	"3"	"28"	"314"	"19"	"4"	"155"	"52"	"44"	"38"	"59"	"69"	"4"	"56"	"1392"	"133"	"94"	"50"	"0"	"24"	"27"	"3"	"6"	"1"	"0"	"6"	"0"	"7"	"0"	"238"	"1"	"31"	"20"	"9"	"396"	"5"	"13"	"270"	"2106"	"71"	"4"	"87"	"21"	"31"	"0"	"0"	"624"	"33"	"3"	"6"	"1"	"25"	"47"	"2"	"16"	"0"	"56"	"0"	"25"	"109"	"8"	"19"	"3"	"18"	"94"	"0"	"423"	"49"	"2"	"0"	"0"	"2"	"3"	"0"	"3"	"4"	"7"	"9"	"2"	"6"	"0"	"13"	"17"	"3"	"1"	"7"	"5"	"6"	"2"	"1"	"0"	"29"	"1"	"5"	"237"	"31"	"0"	"0"	"10"	"2"	"0"	"2"	"17"	"59"	"4"	"8"	"9"	"22"	"12"	"15"	"7"	"11"	"2"	"3"	"1"	"6"	"1"	"2"	"212"	"33"	"2"	"9"	"2"	"2"	"0"	"121"	"0"	"12"	"2"	"8"	"1"	"2"	"14"	"0"	"14"	"7"	"3"	"2"	"0"	"0"	"0"	"9"	"0"	"1"	"0"	"2"	"11"	"0"	"5"	"1"	"3188"	"875"	"214"	"163"	"237"	"214"	"802"	"1"	"1"	"12"	"55"	"37"	"0"	"0"	"52"	"0"	"2"	"52"	"7"	"3"	"20"	"21"	"14"	"28"	"0"	"0"	"0"	"1"	"0"	"48"	"39"	"0"	"3"	"3"	"0"	"1"	"0"	"0"	"49"	"10"	"0"	"14"	"560"	"96"	"31"	"56"	"21"	"12"	"2"	"39"	"8"	"3"	"0"	"1"	"0"	"1"	"141"	"115"	"2"	"0"	"0"	"2"	"2"	"0"	"59"	"114"	"0"	"5"	"2"	"24"	"3"	"0"	"4"	"0"	"5"	"1"	"14"	"365"	"51"	"7286"	"0"	"0"	"3"	"1"	"0"	"1"	"17"	"2"	"22"	"38"	"606"	"13"	"5"	"34"	"125"	"0"	"36"	"12"	"1"	"0"	"0"	"0"	"0"	"2"	"0"	"1"	"25"	"55"	"0"	"3"	"27"	"2"	"2"	"4"	"3"	"0"	"184"	"14"	"38"	"22"	"118"	"149"	"13"	"4"	"0"	"4"	"2"	"3"	"2"	"5"	"0"	"89"	"45"	"0"	"0"	"14"	"0"	"23"	"0"	"0"	"21"	"0"	"25"	"0"	"8"	"8"	"0"	"6"	"1"	"11"	"1"	"2"	"0"	"2"	"6"	"19"	"0"	"1"	"18"	"0"	"0"	"228"	"102"	"6"	"0"	"1"	"30"	"8"	"0"	"4"	"13"	"3"	"5"	"1"	"0"	"2"	"0"	"1"	"0"	"3"	"1"	"2"	"0"	"10"	"3"	"27"	"0"	"0"	"0"	"0"	"2"	"3"	"1"	"0"	"663"	"88"	"0"	"51"	"0"	"0"	"2"	"1"	"0"	"0"	"0"	"0"	"34"	"83"	"0"	"38"	"0"	"17"	"0"	"316"	"0"	"10"	"0"	"2"	"17"	"0"	"1"	"0"	"0"	"0"	"3"	"0"	"1"	"149"	"2"	"2"	"1"	"1"	"0"	"125"	"1"	"1"	"223"	"364"	"95"	"7"	"46"	"0"	"9"	"0"	"3"	"1"	"6"	"0"	"22"	"1"	"0"	"0"	"0"	"0"	"1"	"0"	"19"	"2"	"43"	"138"	"4"	"5"	"2"	"4"	"2"	"3"	"15"	"0"	"10"	"776"	"8"	"8"	"41"	"0"	"0"	"2"	"14"	"0"	"14"	"3"	"0"	"7"	"5"	"9"	"9"	"0"	"19"	"2"	"0"	"0"	"4"	"0"	"1"	"0"	"0"	"6"	"4"	"4"	"0"	"7"	"2"	"259"	"0"	"18"	"6"	"33"	"3"	"176"	"1"	"6"	"0"	"2"	"1"	"95"	"64"	"7"	"5"	"8"	"20"	"0"	"55"	"0"	"0"	"113"	"0"	"0"	"0"	"0"	"6"	"0"	"0"	"6"	"10"	"0"	"4"	"6"	"0"	"0"	"1"	"10"	"12"	"0"	"4"	"0"	"3"	"7"	"5"	"5"	"0"	"5"	"0"	"0"	"148"	"2"	"62"	"195"	"46"	"9"	"200"	"46"	"71"	"9"	"32"	"36"	"642"	"191"	"69"	"200"	"2"	"0"	"0"	"5"	"0"	"6"	"6"	"0"	"12"	"1"	"3"	"13"	"1"	"31"	"3"	"25"	"158"	"1116"	"5463"	"27"	"80"	"72"	"96"	"205"	"153"	"105"	"20"	"46"	"106"	"0"	"152"	"3912"	"58"	"0"	"0"	"0"	"1"	"3"	"4"	"34"	"6"	"2"	"2"	"0"	"8"	"0"	"2"	"0"	"3"	"2"	"0"	"0"	"1"	"1"	"1"	"10"	"72"	"0"	"2"	"3"	"8"	"0"	"0"	"140"	"6"	"309"	"0"	"5"	"1"	"1"	"0"	"26"	"1"	"8"	"0"	"0"	"35"	"7"	"1"	"1"	"0"	"16"	"0"	"6"	"0"	"4"	"24"	"43"	"4"	"24"	"1"	"8"	"17"	"1"	"2"	"0"	"8"	"6"	"9"	"1"	"1"	"1"	"2"	"458"	"8"	"4"	"4"	"2"	"1"	"1"	"1"	"2"	"2"	"1"	"1"	"3"	"0"	"7"	"18"	"0"	"0"	"0"	"1"	"498"	"0"	"0"	"0"	"0"	"5"	"191"	"24"	"1"	"1"	"378"	"522"	"0"	"0"	"7"	"12"	"5"	"4"	"0"	"5"	"1"	"30"	"2"	"6"	"327"	"955"	"0"	"81"	"0"	"11"	"0"	"0"	"6"	"6"	"5"	"0"	"3"	"11"	"21"	"63"	"136"	"1"	"32"	"12"	"0"	"5"	"0"	"0"	"35"	"8"	"0"	"3"	"0"	"20"	"3"	"1"	"24"	"0"	"67"	"5"	"64"	"52"	"71"	"17"	"0"	"0"	"4"	"4"	"7"	"2"	"3"	"79"	"210"	"34"	"317"	"1"	"0"	"0"	"0"	"1"	"3"	"0"	"0"	"0"	"3"	"1"	"0"	"0"	"1"	"0"	"1"	"242"	"1"	"0"	"0"	"9"	"1"	"1"	"0"	"21"	"0"	"1"	"0"	"0"	"0"	"0"	"3"	"31"	"2"	"3"	"0"	"0"	"7"	"0"	"6"	"73"	"2"	"0"	"0"	"0"	"0"	"16"	"11"	"1"	"0"	"1"	"1"	"6"	"4"	"1"	"7"	"21"	"2"	"0"	"0"	"1"	"1"	"2"	"0"	"0"	"4"	"7"	"0"	"0"	"0"	"0"	"0"	"0"	"1"	"0"	"3"	"1"	"0"	"2"	"0"	"1"	"18"	"2"	"0"	"0"	"1"	"11"	"4"	"24"	"0"	"0"	"0"	"0"	"1099"	"0"	"6"	"1"	"1"	"0"	"1"	"1"	"0"	"0"	"0"	"1"	"1"	"11"	"0"	"0"	"0"	"0"	"4"	"4"	"4"	"2"	"4"	"0"	"14"	"7"	"11"	"9"	"1"	"2"	"0"	"3"	"0"	"3"	"1"	"0"	"0"	"4"	"7"	"7"	"1"	"8"	"286"	"93"	"28"	"0"	"23"	"13"	"3"	"2"	"3"	"0"	"17"	"0"	"0"	"0"	"0"	"1"	"0"	"2"	"7"	"2"	"0"	"14"	"1"	"1"	"0"	"4"	"0"	"3"	"0"	"4"	"1"	"9"	"0"	"0"	"16"	"0"	"0"	"2"	"0"	"2"	"5"	"0"	"3"	"0"	"0"	"1"	"1"	"4"	"0"	"0"	"6"	"9"	"2"	"0"	"0"	"0"	"1"	"0"	"2"	"20"	"0"	"1"	"0"	"0"	"0"	"0"	"0"	"0"	"0"	"3"	"74"	"9"	"1"	"0"	"0"	"0"	"0"	"0"	"2"	"8"	"0"	"1"	"1"	"0"	"0"	"0"	"3"	"3"	"0"	"0"	"1"	"2"	"13"	"0"	"2"	"6"	"11"	"13"	"3"	"0"	"17"	"0"	"0"	"13"	"0"	"1"	"2"	"3"	"0"	"0"	"2"	"20"	"0"	"2"	"3"	"3"	"3"	"0"	"2"	"1"	"0"	"16"	"2"	"3"	"0"	"0"	"0"	"1"	"0"	"0"	"0"	"0"	"0"	"0"	"1"	"1"	"18"	"0"	"0"	"7"	"0"	"0"	"0"	"2"	"6"	"241"	"0"	"1"	"0"	"1"	"2"	"0"	"0"	"5"	"0"	"0"	"3"	"3"	"3"	"0"	"0"	"0"	"1"	"1"	"0"	"28"	"1"	"45"	"0"	"1"	"2"	"0"	"1"	"2"	"1"	"19"	"54"	"0"	"17"	"13"	"0"	"4"	"0"	"27"	"0"	"0"	"0"	"3"	"2"	"130"	"2014"	"0"	"0"	"0"	"1"	"1"	"2"	"582"	"0"	"819"	"5"	"0"	"31"	"3"	"38"	"2"	"0"	"4"	"1"	"0"	"593"	"0"	"27"	"0"	"1"	"0"	"0"	"0"	"4"	"0"	"17"	"2"	"0"	"0"	"0"	"1"	"0"	"8"	"2"	"2"	"3"	"35"	"2"	"2"	"0"	"0"	"2"	"5"	"0"	"0"	"0"	"6"	"0"	"8"	"70"	"317"	"0"	"0"	"0"	"6"	"6"	"0"	"2"	"0"	"0"	"1"	"54"	"394"	"0"	"8"	"1"	"1"	"8"	"5"	"17"	"8"	"11"	"8"	"208"	"0"	"47"	"3"	"2"	"9"	"54"	"19"	"0"	"10"	"1"	"0"	"10"	"0"	"0"	"0"	"0"	"1"	"9"	"0"	"1"	"0"	"1"	"0"	"0"	"1"	"13"	"5"	"1"	"0"	"15"	"0"	"0"	"0"	"2"	"3"	"3"	"5"	"0"	"3"	"0"	"0"	"0"	"0"	"3"	"0"	"38"	"4"	"0"	"3"	"0"	"0"	"0"	"0"	"10"	"0"	"2"	"4"	"5"	"0"	"0"	"0"	"34"	"0"	"27"	"2"	"0"	"0"	"1"	"3"	"4"	"5"	"5"	"0"	"7"	"33"	"0"	"2"	"6"	"6"	"4"	"0"	"0"	"0"	"0"	"1"	"1"	"3"	"0"	"0"	"5"	"0"	"5"	"3"	"4"	"3"	"24"	"4"	"0"	"0"	"0"	"0"	"0"	"19"	"12"	"2"	"0"	"0"	"0"	"0"	"2"	"0"	"0"	"98"	"0"	"0"	"0"	"2"	"2"	"1"	"0"	"153"	"34"	"11"	"2"	"0"	"1"	"10"	"0"	"1"	"0"	"5"	"5"	"6"	"1"	"20"	"3"	"2"	"0"	"6"	"0"	"0"	"2"	"1"	"0"	"0"	"9"	"26"	"2"	"0"	"0"	"0"	"48"	"1"	"3"	"0"	"0"	"0"	"0"	"0"	"214"	"21"	"119"	"11"	"34"	"0"	"29"	"197"	"6"	"0"	"7"	"3"	"0"	"10"	"4"	"0"	"1"	"24"	"0"	"0"	"3"	"2"	"2"	"0"	"3"	"2"	"0"	"0"	"2"	"3"	"1"	"16"	"6"	"109"	"837"	"535"	"1"	"0"	"74"	"5"	"22"	"30"	"58"	"8"	"29"	"11"	"0"	"6"	"3"	"29"	"2"	"63"	"2"	"19"	"6"	"0"	"408"	"40"	"175"	"21"	"2"	"31"	"0"	"953"	"0"	"0"	"54"	"153"	"0"	"31"	"170"	"2"	"0"	"3"	"2"	"35"	"1221"	"20"	"4"	"17"	"0"	"35"	"46"	"54"	"0"	"0"	"0"	"224"	"68"	"15"	"227"	"0"	"0"	"0"	"274"	"19"	"4"	"2"	"1"	"3"	"0"	"5"	"0"	"2"	"3423"	"0"	"0"	"0"	"1"	"7"	"4"	"3"	"4"	"0"	"3"	"1"	"0"	"1"	"3"	"0"	"2"	"0"	"0"	"0"	"0"	"2"	"0"	"0"	"0"	"0"	"0"	"6"	"9"	"0"	"19"	"21"	"10"	"4"	"7"	"0"	"0"	"0"	"0"	"69"	"17"	"20"	"28"	"49"	"16"	"84"	"25"	"14"	"0"	"5"	"4"	"0"	"0"	"4"	"5"	"3"	"4"	"14"	"0"	"0"	"8"	"5"	"0"	"4"	"1"	"5"	"3"	"0"	"1835"	"2"	"10"	"0"	"0"	"10"	"2"	"2"	"0"	"5"	"21"	"50"	"16"	"100"	"1021"	"45"	"46"	"0"	"5"	"11"	"14"	"1"	"4"	"2"	"0"	"0"	"21"	"6"	"0"	"0"	"0"	"0"	"3"	"6"	"0"	"3"	"1"	"0"	"2"	"6"	"1"	"0"	"0"	"4"	"5"	"14"	"369"	"37"	"160"	"0"	"1"	"22"	"24"	"1"	"17"	"1"	"18"	"15"	"1"	"0"	"4"	"1"	"0"	"13"	"2"	"7"	"49"	"13"	"37"	"3"	"3"	"8"	"13"	"4"	"14"	"1"	"0"	"5"	"0"	"0"	"2"	"228"	"0"	"0"	"0"	"1"	"0"	"0"	"3"	"1"	"1"	"0"	"2"	"0"	"0"	"18"	"0"	"16"	"0"	"5"	"0"	"2"	"6"	"0"	"17"	"0"	"12"	"0"	"0"	"0"	"0"	"0"	"3"	"3"	"4"	"0"	"1"	"0"	"4"	"2"	"5"	"0"	"2"	"0"	"0"	"0"	"0"	"88"	"2"	"0"	"3"	"0"	"1"	"0"	"0"	"0"	"0"	"1"	"0"	"1"	"8"	"0"	"1"	"4"	"0"	"0"	"0"	"0"	"0"	"2"	"0"	"0"	"16"	"0"	"0"	"3"	"0"	"0"	"0"	"0"	"0"	"7"	"0"	"20"	"10"	"6"	"0"	"0"	"0"	"4"	"0"	"0"	"1"	"0"	"1"	"2"	"3"	"0"	"0"	"8"	"4"	"20"	"0"	"6"	"2"	"0"	"0"	"0"	"0"	"0"	"2"	"4"	"3"	"56"	"59"	"247"	"1"	"0"	"8"	"0"	"3"	"0"	"0"	"5"	"0"	"0"	"0"	"0"	"1"	"0"	"3"	"2"	"1"	"1"	"2"	"4"	"2"	"0"	"1"	"3"	"0"	"0"	"0"	"0"	"0"	"0"	"3"	"0"	"15"	"14"	"6"	"1"	"2"	"17"	"1"	"0"	"2"	"3"	"2"	"4"	"13"	"0"	"0"	"1"	"1"	"1"	"0"	"0"	"36"	"4"	"10"	"3"	"0"	"0"	"24"	"3"	"12"	"0"	"0"	"0"	"0"	"0"	"0"	"0"	"0"	"0"	"285"	"284"	"0"	"0"	"7"	"0"	"0"	"0"	"0"	"2"	"0"	"0"	"0"	"3"	"0"	"0"	"0"	"1"	"0"	"5"	"0"	"0"	"0"	"0"	"0"	"0"	"2"	"4"	"1"	"1"	"0"	"0"	"853"	"0"	"5"	"2"	"1"	"0"	"0"	"6"	"2"	"0"	"0"	"1"	"0"	"0"	"13"	"0"	"0"	"9"	"0"	"0"	"3"	"0"	"0"	"0"	"0"	"3"	"1"	"1"	"0"	"0"	"15"	"1"	"1"	"3"	"0"	"0"	"0"	"0"	"2"	"0"	"0"	"0"	"0"	"9"	"0"	"6"	"3"	"0"	"0"	"3"	"1"	"0"	"0"	"0"	"1"	"0"	"1"	"9"	"2"	"0"	"0"	"1"	"0"	"1"	"0"	"0"	"6"	"5"	"0"	"21"	"0"	"3"	"11"	"2"	"2"	"0"	"4"	"11"	"1"	"0"	"12"	"0"	"0"	"0"	"0"	"4"	"4"	"2"	"2"	"9"	"6"	"2"	"5"	"1"	"6"	"1"	"2"	"0"	"12"	"0"	"0"	"6"	"0"	"4"	"0"	"1"	"11"	"4"	"0"	"0"	"40"	"0"	"0"	"0"	"0"	"0"	"0"	"0"	"0"	"0"	"5"	"1"	"1"	"0"	"3"	"0"	"1"	"13"	"3"	"17"	"0"	"0"	"0"	"0"	"0"	"0"	"0"	"18"	"1"	"0"	"0"	"6"	"0"	"2"	"1"	"0"	"0"	"0"	"0"	"1"	"0"	"0"	"0"	"0"	"1"	"0"	"4"	"0"	"2"	"8"	"21"	"4"	"0"	"1"	"0"	"4"	"1"	"2"	"0"	"0"	"0"	"0"	"0"	"0"	"0"	"0"	"1"	"0"	"0"	"3"	"0"	"4"	"0"	"0"	"1"	"1"	"1"	"1"	"0"	"2"	"0"	"0"	"10"	"0"	"2"	"0"	"552"	"107"	"2"	"2"	"0"	"0"	"0"	"1"	"0"	"1"	"2"	"2"	"2"	"0"	"5"	"0"	"1"	"4"	"3"	"0"	"0"	"0"	"1"	"1"	"2"	"0"	"0"	"0"	"1"	"0"	"0"	"0"	"2"	"0"	"1"	"0"	"1"	"0"	"1"	"1"	"1"	"0"	"0"	"0"	"7"	"0"	"0"	"1"	"0"	"0"	"0"	"0"	"0"	"1"	"0"	"1"	"0"	"0"	"0"	"0"	"1"	"0"	"1"	"2"	"3"	"1"	"0"	"0"	"0"	"3"	"3"	"1"	"126"	"516"	"177"	"516"	"57"	"8"	"73"	"56"	"281"	"148"	"71"	"46"	"535"	"189"	"186"	"431"	"110"	"887"	"424"	"79"	"0"	"6"	"1023"	"0"	"15"	"6"	"0"	"2"	"0"	"3"	"3"	"19"	"7"	"30"	"42"	"187"	"1"	"0"	"4"	"0"	"9"	"5"	"0"	"0"	"0"	"0"	"7"	"0"	"0"	"0"	"2"	"3"	"0"	"34"	"0"	"3"	"5"	"0"	"8"	"0"	"5"	"2"	"10"	"19"	"5"	"24"	"16"	"0"	"0"	"1"	"0"	"0"	"3"	"2"	"3"	"3"	"101"	"200"	"107"	"5"	"0"	"24"	"0"	"0"	"4"	"3"	"0"	"42"	"0"	"14"	"9"	"1"	"10"	"0"	"0"	"118"	"29"	"4"	"0"	"5"	"0"	"0"	"0"	"0"	"2"	"0"	"0"	"14"	"1"	"3"	"0"	"2"	"6"	"0"	"1"	"1"	"0"	"0"	"5"	"0"	"0"	"4"	"0"	"3"	"0"	"4"	"11"	"7"	"0"	"2"	"3"	"1"	"1"	"0"	"9"	"4"	"1"	"7"	"1"	"0"	"8"	"0"	"5"	"1"	"2"	"9"	"5"	"0"	"0"	"0"	"0"	"30"	"1"	"5"	"0"	"1"	"0"	"1"	"1"	"2"	"0"	"0"	"2"	"0"	"0"	"0"	"0"	"0"	"0"	"0"	"15"	"2"	"0"	"0"	"1"	"1"	"23"	"0"	"5"	"7"	"5"	"0"	"17"	"7"	"1"	"0"	"0"	"3"	"5"	"1"	"8"	"0"	"2"	"9"	"1"	"3"	"0"	"13"	"12"	"0"	"1"	"2"	"11"	"0"	"0"	"0"	"0"	"0"	"1"	"2"	"0"	"11"	"7"	"0"	"42"	"34"	"0"	"9"	"18"	"1"	"0"	"1"	"5"	"0"	"3"	"14"	"0"	"7"	"0"	"0"	"0"	"10"	"2"	"242"	"0"	"12"	"0"	"0"	"6"	"4"	"0"	"14"	"125"	"20"	"11"	"0"	"0"	"8"	"17"	"8"	"12"	"16"	"0"	"0"	"20"	"9"	"0"	"0"	"1"	"0"	"1"	"0"	"1"	"1"	"0"	"1043"	"5499"	"8"	"3"	"10"	"1"	"0"	"6"	"2"	"2"	"0"	"0"	"0"	"0"	"0"	"0"	"3"	"0"	"0"	"0"	"0"	"1"	"0"	"14"	"1"	"2"	"1"	"0"	"1"	"3"	"8"	"13"	"0"	"1"	"2"	"4"	"0"	"0"	"0"	"0"	"0"	"5"	"3"	"0"	"0"	"2"	"0"	"12"	"0"	"3"	"1"	"7"	"0"	"1"	"3"	"7"	"3"	"1"	"8"	"130"	"173"	"23"	"4"	"16"	"379"	"12"	"5"	"1"	"4"	"3"	"0"	"6"	"0"	"0"	"0"	"16"	"6"	"0"	"0"	"1"	"3"	"0"	"1"	"0"	"5"	"4"	"3"	"1"	"1"	"177"	"16"	"68"	"0"	"2"	"156"	"163"	"58"	"0"	"0"	"0"	"4"	"0"	"0"	"0"	"0"	"0"	"0"	"0"	"0"	"0"	"0"	"0"	"0"	"0"	"0"	"0"	"0"	"5078"	"509"	"47"	"0"	"0"	"0"	"4"	"0"	"1"	"0"	"4"	"1"	"0"	"4"	"3"	"0"	"0"	"0"	"4"	"0"	"3"	"0"	"0"	"5"	"3"	"0"	"2"	"0"	"0"	"0"	"3"	"0"	"1"	"1"	"3"	"1"	"0"	"0"	"0"	"2"	"0"	"1"	"5"	"1"	"2"	"1"	"0"	"0"	"0"	"0"	"0"	"107"	"1"	"2"	"244"	"143"	"238"	"16"	"107"	"4"	"5"	"0"	"0"	"1"	"20"	"0"	"1"	"4"	"4"	"5"	"3"	"3"	"0"	"2"	"44"	"75"	"6803"	"25"	"19"	"105"	"0"	"3"	"0"	"42"	"0"	"2"	"0"	"0"	"50"	"71"	"2"	"2881"	"2"	"0"	"58"	"3"	"2"	"320"	"15"	"2"	"29"	"35"	"102"	"181"	"14"	"253"	"150"	"1349"	"267"	"35"	"285"	"154"	"347"	"2"	"149"	"2"	"169"	"275"	"17"	"219"	"3"	"155"	"95"	"772"	"2"	"30"	"1249"	"698"	"2"	"589"	"5"	"1"	"56"	"6"	"1"	"313"	"835"	"1"	"111"	"0"	"82"	"3"	"45"	"270"	"80"	"12"	"378"	"0"	"0"	"146"	"4"	"102"	"50"	"1"	"793"	"12"	"8029"	"13"	"37"	"696"	"37"	"2"	"89"	"419"	"41"	"36"	"27"	"98"	"392"	"691"	"1"	"0"	"0"	"0"	"1"	"0"	"0"	"1"	"0"	"0"	"0"	"0"	"53"	"15"	"183"	"17"	"55"	"40"	"104"	"1"	"275"	"23"	"4"	"321"	"436"	"486"	"784"	"73"	"2"	"0"	"0"	"430"	"726"	"1073"	"905"	"690"	"1138"	"9"	"492"	"52"	"224"	"52"	"98"	"0"	"0"	"4"	"251"	"2"	"12"	"1"	"0"	"0"	"0"	"0"	"0"	"3"	"0"	"1"	"1"	"0"	"1"	"0"	"5"	"519"	"75"	"128"	"36"	"28"	"115"	"21"	"2"	"752"	"172"	"115"	"810"	"0"	"83"	"1398"	"70"	"1"	"0"	"0"	"1"	"4"	"0"	"0"	"0"	"5"	"0"	"1"	"0"	"0"	"2603"	"177"	"32"	"52"	"1001"	"100"	"20"	"24"	"316"	"427"	"1416"	"108"	"31"	"149"	"0"	"0"	"6"	"0"	"5"	"0"	"1"	"0"	"0"	"3"	"0"	"15"	"0"	"0"	"0"	"0"	"0"	"0"	"0"	"0"	"174"	"330"	"328"	"242"	"136"	"18"	"6"	"3"	"0"	"0"	"0"	"0"	"5"	"0"	"67"	"260"	"15"	"1017"	"133"	"183"	"229"	"76"	"0"	"39"	"7"	"172"	"33"	"27"	"4"	"6"	"94"	"305"	"98"	"4"	"0"	"18"	"1"	"258"	"291"	"126"	"25"	"17"	"174"	"420"	"159"	"20"	"15"	"8"	"1"	"45"	"93"	"32"	"0"	"3"	"144"	"110"	"26"	"290"	"23"	"22"	"96"	"86"	"63"	"24"	"31"	"1"	"11"	"36"	"10"	"29"	"159"	"79"	"44"	"6"	"165"	"170"	"2"	"0"	"1294"	"61"	"14"	"162"	"17"	"292"	"4"	"84"	"0"	"48"	"91"	"19"	"201"	"72"	"230"	"84"	"116"	"5"	"0"	"22"	"23"	"55"	"32"	"58"	"170"	"42"	"83"	"25"	"52"	"152"	"218"	"1"	"21"	"1"	"4"	"6"	"30"	"35"	"37"	"125"	"21"	"5"	"0"	"11"	"0"	"7"	"9"	"108"	"25"	"0"	"14"	"13"	"449"	"17"	"21"	"72"	"53"	"43"	"136"	"17"	"0"	"0"	"13"	"7"	"48"	"443"	"58"	"0"	"35"	"36"	"2"	"77"	"103"	"137"	"27"	"1414"	"186"	"8"	"20"	"61"	"5"	"274"	"277"	"125"	"590"	"21"	"20"	"104"	"145"	"35"	"63"	"0"	"36"	"320"	"13"	"118"	"168"	"38"	"21"	"9"	"479"	"50"	"21"	"51"	"56"	"91"	"142"	"3"	"40"	"202"	"2"	"0"	"0"	"0"	"0"	"0"	"57"	"24"	"10"	"80"	"34"	"11"	"74"	"9"	"2"	"1225"	"122"	"177"	"955"	"7"	"0"	"1"	"26"	"86"	"0"	"1"	"114"	"110"	"0"	"160"	"9"	"794"	"7"	"32"	"0"	"137"	"0"	"0"	"36"	"249"	"5"	"40"	"96"	"1061"	"127"	"5"	"1"	"0"	"3"	"278"	"18"	"6"	"69"	"5"	"19"	"80"	"298"	"466"	"0"	"14"	"0"	"153"	"4"	"0"	"144"	"114"	"2"	"77"	"45"	"592"	"154"	"1"	"15"	"62"	"265"	"450"	"6"	"18"	"53"	"19"	"195"	"18"	"72"	"860"	"22"	"3"	"745"	"15"	"142"	"235"	"502"	"1"	"68"	"172"	"0"	"22"	"196"	"21"	"178"	"252"	"122"	"5"	"0"	"70"	"32"	"24"	"2"	"26"	"13"	"43"	"96"	"12"	"2"	"45"	"176"	"20"	"56"	"72"	"55"	"23"	"35"	"17"	"163"	"252"	"17"	"5"	"0"	"10"	"8"	"29"	"7"	"73"	"11"	"2"	"114"	"271"	"81"	"17"	"34"	"348"	"55"	"8"	"127"	"18"	"11"	"37"	"1012"	"0"	"161"	"150"	"2"	"0"	"0"	"0"	"0"	"0"	"7"	"63"	"9"	"46"	"0"	"15"	"76"	"0"	"0"	"13"	"2"	"0"	"2"	"0"	"5"	"32"	"262"	"64"	"5"	"96"	"31"	"4"	"112"	"40"	"0"	"0"	"29"	"645"	"1"	"167"	"65"	"0"	"0"	"3"	"3"	"29"	"10"	"81"	"0"	"20"	"143"	"70"	"117"	"80"	"13"	"79"	"55"	"60"	"35"	"11"	"40"	"52"	"118"	"5"	"196"	"17"	"57"	"33"	"17"	"2"	"2"	"15"	"4"	"10"	"0"	"124"	"40"	"157"	"116"	"77"	"177"	"15"	"3521"	"243"	"473"	"63"	"24"	"9"	"31"	"64"	"172"	"186"	"269"	"462"	"111"	"31"	"12"	"88"	"71"	"174"	"10"	"82"	"47"	"63"	"56"	"5"	"1060"	"18"	"8"	"434"	"0"	"0"	"445"	"133"	"316"	"103"	"108"	"870"	"27"	"37"	"18"	"32"	"196"	"136"	"0"	"77"	"22"	"17"	"31"	"10"	"44"	"114"	"62"	"211"	"242"	"4"	"11"	"75"	"214"	"33"	"11"	"2"	"182"	"77"	"24"	"0"	"307"	"44"	"4"	"0"	"5"	"37"	"340"	"23"	"29"	"37"	"14"	"25"	"18"	"340"	"4"	"8"	"218"	"0"	"5"	"8"	"46"	"489"	"129"	"90"	"3"	"26"	"58"	"71"	"131"	"1"	"0"	"2006"	"2"	"128"	"282"	"73"	"60"	"18"	"3"	"462"	"1038"	"313"	"338"	"32"	"0"	"30"	"1"	"65"	"14"	"672"	"6"	"38"	"106"	"2"	"2"	"5"	"74"	"0"	"351"	"4"	"1"	"10"	"76"	"346"	"19"	"21"	"0"	"114"	"0"	"23"	"5"	"200"	"603"	"15"	"22"	"24"	"23"	"19"	"46"	"55"	"66"	"35"	"57"	"118"	"97"	"116"	"13"	"126"	"15"	"3"	"2"	"1"	"57"	"44"	"27"	"3"	"8"	"8"	"23"	"52"	"0"	"5"	"151"	"80"	"84"	"9"	"17"	"1"	"59"	"14"	"47"	"65"	"163"	"1"	"31"	"0"	"4"	"91"	"31"	"55"	"31"	"356"	"0"	"15"	"1"	"377"	"25"	"114"	"174"	"190"	"210"	"0"	"0"	"0"	"14"	"68"	"6"	"323"	"569"	"7"	"3"	"58"	"38"	"5"	"54"	"281"	"4"	"19"	"0"	"24"	"35"	"27"	"396"	"7"	"19"	"37"	"213"	"30"	"117"	"43"	"5"	"444"	"273"	"27"	"97"	"57"	"53"	"42"	"22"	"75"	"114"	"7"	"200"	"146"	"0"	"0"	"0"	"0"	"0"	"0"	"0"	"0"	"0"	"0"	"0"	"14"	"0"	"0"	"0"	"0"	"0"	"35"	"0"	"4"	"7"	"0"	"181"	"25"	"0"	"6"	"7"	"9"	"4"	"3"	"0"	"46"	"0"	"7"	"12"	"23"	"125"	"90"	"24"	"45"	"108"	"22"	"125"	"0"	"105"	"47"	"100"	"174"	"22"	"2"	"0"	"24"	"6"	"126"	"547"	"266"	"78"	"96"	"212"	"4"	"1"	"3"	"5"	"133"	"622"	"10"	"10"	"45"	"0"	"5"	"2"	"2"	"90"	"112"	"108"	"25"	"79"	"15"	"377"	"41"	"18"	"92"	"30"	"27"	"8"	"119"	"38"	"64"	"28"	"15"	"1406"	"33"	"82"	"116"	"10"	"0"	"110"	"10"	"12"	"114"	"305"	"77"	"64"	"58"	"54"	"2"	"0"	"117"	"29"	"12"	"402"	"122"	"74"	"26"	"7"	"204"	"10"	"10"	"4"	"6"	"69"	"124"	"531"	"5"	"85"	"111"	"129"	"4"	"18"	"19"	"20"	"8"	"57"	"9"	"31"	"25"	"170"	"31"	"512"	"46"	"0"	"614"	"752"	"54"	"20"	"384"	"45"	"6"	"23"	"7"	"153"	"153"	"21"	"254"	"1"	"186"	"116"	"344"	"26"	"333"	"46"	"47"	"87"	"53"	"92"	"77"	"136"	"19"	"13"	"22"	"3"	"0"	"196"	"90"	"145"	"44"	"26"	"7"	"9"	"10"	"34"	"104"	"63"	"12"	"42"	"621"	"42"	"114"	"28"	"0"	"0"	"109"	"356"	"7"	"63"	"8"	"226"	"143"	"64"	"52"	"26"	"44"	"110"	"928"	"49"	"64"	"229"	"205"	"1"	"1"	"1"	"100"	"28"	"23"	"46"	"38"	"4"	"36"	"9"	"4"	"50"	"3"	"765"	"20"	"4"	"14"	"43"	"0"	"16"	"58"	"15"	"26"	"257"	"48"	"68"	"197"	"130"	"28"	"108"	"18"	"13"	"46"	"83"	"6"	"249"	"24"	"36"	"167"	"0"	"7"	"0"	"622"	"1"	"0"	"1"	"0"	"2"	"54"	"841"	"15"	"1"	"171"	"258"	"0"	"10"	"14"	"122"	"32"	"4"	"27"	"6"	"108"	"10"	"11"	"168"	"12"	"7"	"20"	"32"	"68"	"166"	"90"	"112"	"22"	"48"	"18"	"3"	"59"	"20"	"59"	"3"	"0"	"64"	"16"	"223"	"0"	"30"	"92"	"37"	"289"	"31"	"9"	"113"	"94"	"5"	"29"	"15"	"0"	"0"	"0"	"13"	"4"	"18"	"156"	"27"	"17"	"6"	"0"	"98"	"60"	"12"	"73"	"13"	"118"	"2"	"0"	"38"	"31"	"1041"	"8"	"14"	"3"	"826"	"242"	"201"	"18"	"14"	"13"	"34"	"54"	"1"	"3"	"0"	"81"	"0"	"0"	"12"	"22"	"0"	"0"	"115"	"79"	"69"	"4"	"106"	"88"	"25"	"268"	"36"	"158"	"3"	"183"	"225"	"229"	"11"	"90"	"134"	"19"	"7"	"16"	"9"	"81"	"5"	"32"	"1"	"6"	"45"	"15"	"0"	"147"	"647"	"307"	"87"	"20"	"84"	"33"	"159"	"68"	"35"	"4"	"60"	"0"	"8"	"208"	"0"	"136"	"11"	"92"	"4915"	"2"	"1"	"18"	"5"	"106"	"83"	"157"	"36"	"4"	"4"	"27"	"143"	"42"	"74"	"23"	"114"	"57"	"5"	"118"	"89"	"13"	"6"	"16"	"5"	"211"	"181"	"243"	"190"	"35"	"3"	"26"	"248"	"9"	"16"	"14"	"219"	"125"	"298"	"46"	"132"	"664"	"190"	"34"	"2"	"183"	"20"	"23"	"146"	"18"	"53"	"37"	"8"	"13"	"13"	"1"	"191"	"49"	"4"	"32"	"665"	"33"	"1"	"126"	"15"	"10"	"26"	"62"	"92"	"29"	"55"	"120"	"294"	"16"	"9"	"53"	"22"	"4"	"28"	"63"	"41"	"110"	"30"	"770"	"2"	"71"	"120"	"9"	"1"	"3"	"4"	"132"	"26"	"205"	"484"	"23"	"13"	"14"	"15"	"24"	"160"	"127"	"0"	"5"	"0"	"2"	"1"	"4"	"119"	"13"	"12"	"0"	"0"	"33"	"20"	"25"	"8"	"209"	"28"	"175"	"23"	"146"	"37"	"161"	"67"	"140"	"121"	"119"	"0"	"493"	"16"	"40"	"199"	"33"	"265"	"108"	"0"	"3"	"289"	"6"	"16"	"44"	"89"	"737"	"91"	"48"	"43"	"2"	"44"	"3"	"11"	"65"	"377"	"38"	"99"	"52"	"8"	"23"	"36"	"25"	"399"	"65"	"0"	"41"	"28"	"58"	"43"	"168"	"0"	"233"	"2"	"53"	"50"	"253"	"96"	"3"	"2"	"87"	"29"	"19"	"7"	"233"	"1"	"0"	"57"	"48"	"85"	"18"	"14"	"1"	"35"	"21"	"5"	"100"	"243"	"8"	"31"	"13"	"8"	"93"	"25"	"32"	"175"	"10"	"10"	"570"	"19"	"4"	"46"	"91"	"5"	"40"	"0"	"5"	"49"	"26"	"9"	"6"	"3"	"64"	"158"	"0"	"1078"	"28"	"13"	"8"	"31"	"148"	"1"	"64"	"4"	"257"	"118"	"1"	"161"	"360"	"137"	"12"	"15"	"34"	"31"	"63"	"23"	"6"	"395"	"3"	"1"	"108"	"72"	"37"	"74"	"30"	"0"	"0"	"71"	"30"	"6"	"0"	"9"	"36"	"24"	"11"	"19"	"54"	"14"	"1"	"0"	"252"	"194"	"78"	"2"	"301"	"57"	"28"	"2"	"3"	"603"	"782"	"14"	"15"	"47"	"285"	"373"	"13"	"33"	"7"	"41"	"311"	"9"	"67"	"9"	"35"	"0"	"0"	"0"	"33"	"7"	"3"	"7"	"337"	"29"	"7"	"105"	"175"	"77"	"32"	"32"	"11"	"7"	"1"	"262"	"29"	"214"	"151"	"0"	"10"	"168"	"24"	"252"	"151"	"1"	"124"	"23"	"118"	"73"	"25"	"0"	"122"	"0"	"428"	"15"	"115"	"36"	"1437"	"39"	"67"	"180"	"297"	"0"	"8"	"10"	"96"	"1803"	"22"	"0"	"34"	"10"	"1"	"0"	"80"	"4"	"120"	"98"	"256"	"420"	"69"	"0"	"1190"	"28"	"21"	"20"	"25"	"86"	"6"	"12"	"10"	"0"	"426"	"165"	"4"	"18"	"12"	"68"	"1"	"208"	"33"	"3"	"28"	"227"	"108"	"145"	"0"	"13"	"26"	"102"	"109"	"117"	"445"	"142"	"94"	"230"	"28"	"31"	"87"	"45"	"16"	"440"	"205"	"15"	"4"	"57"	"8"	"86"	"16"	"184"	"108"	"40"	"194"	"8"	"75"	"17"	"5"	"0"	"676"	"0"	"0"	"42"	"84"	"92"	"0"	"0"	"0"	"0"	"2"	"1"	"9"	"6"	"48"	"12"	"119"	"39"	"25"	"0"	"55"	"102"	"1"	"12"	"71"	"0"	"168"	"63"	"122"	"1"	"43"	"42"	"4"	"1"	"2"	"2"	"4"	"7"	"388"	"57"	"86"	"23"	"6"	"398"	"12"	"162"	"0"	"20"	"29"	"0"	"0"	"3"	"2"	"27"	"0"	"0"	"0"	"11"	"5"	"0"	"3"	"2"	"10"	"0"	"6"	"5"	"0"	"0"	"40"	"6"	"47"	"0"	"246"	"6"	"4"	"3"	"15"	"0"	"8"	"167"	"11"	"30"	"21"	"54"	"12"	"79"	"8"	"31"	"76"	"10"	"180"	"116"	"372"	"11"	"85"	"77"	"103"	"19"	"17"	"31"	"48"	"0"	"175"	"74"	"182"	"28"	"50"	"169"	"60"	"0"	"0"	"0"	"0"	"0"	"39"	"9"	"27"	"21"	"27"	"0"	"0"	"1"	"1"	"0"	"0"	"60"	"48"	"274"	"45"	"188"	"59"	"4"	"128"	"48"	"105"	"36"	"23"	"17"	"16"	"177"	"71"	"23"	"0"	"0"	"0"	"5"	"32"	"24"	"23"	"80"	"202"	"7"	"63"	"25"	"61"	"66"	"114"	"19"	"22"	"96"	"54"	"15"	"52"	"27"	"74"	"132"	"4"	"63"	"10"	"2"	"4"	"0"	"10"	"0"	"0"	"100"	"17"	"26"	"0"	"0"	"14"	"93"	"40"	"0"	"288"	"304"	"171"	"63"	"42"	"50"	"403"	"323"	"22"	"17"	"154"	"182"	"5"	"0"	"60"	"5"	"2"	"0"	"0"	"23"	"22"	"1072"	"21"	"0"	"367"	"1"	"61"	"240"	"40"	"250"	"367"	"0"	"2"	"16"	"338"	"14"	"44"	"3"	"5"	"0"	"90"	"0"	"85"	"139"	"382"	"0"	"0"	"5"	"695"	"107"	"281"	"28"	"12"	"0"	"11"	"17"	"8"	"47"	"0"	"17"	"19"	"49"	"152"	"62"	"0"	"7"	"59"	"113"	"20"	"41"	"242"	"39"	"4"	"0"	"0"	"0"	"0"	"0"	"158"	"0"	"744"	"68"	"37"	"280"	"0"	"3"	"1"	"4"	"0"	"65"	"658"	"0"	"2"	"15"	"4"	"3"	"34"	"0"	"107"	"9"	"4"	"101"	"99"	"3"	"571"	"134"	"3"	"107"	"134"	"4"	"14"	"112"	"10"	"70"	"1352"	"31"	"19"	"38"	"83"	"89"	"0"	"40"	"9"	"91"	"10"	"14"	"1"	"66"	"5"	"110"	"0"	"10"	"25"	"4"	"85"	"59"	"79"	"7"	"165"	"82"	"747"	"21"	"225"	"18"	"81"	"8"	"84"	"208"	"26"	"140"	"206"	"59"	"65"	"8"	"10"	"1"	"244"	"7"	"24"	"21"	"21"	"45"	"179"	"41"	"15"	"3"	"8"	"4"	"91"	"8"	"0"	"180"	"83"	"362"	"9"	"9"	"85"	"28"	"79"	"17"	"29"	"3"	"3"	"84"	"78"	"10"	"188"	"97"	"476"	"6"	"23"	"78"	"3"	"176"	"11"	"13"	"274"	"7"	"7"	"8"	"370"	"319"	"48"	"1"	"845"	"38"	"34"	"21"	"640"	"124"	"167"	"0"	"62"	"27"	"67"	"0"	"1"	"5"	"218"	"0"	"35"	"24"	"9"	"48"	"262"	"24"	"43"	"32"	"8"	"3"	"0"	"0"	"157"	"0"	"108"	"70"	"113"	"10"	"165"	"15"	"0"	"13"	"34"	"221"	"46"	"5"	"0"	"0"	"4"	"5"	"10"	"67"	"0"	"15"	"13"	"104"	"21"	"27"	"39"	"29"	"5"	"26"	"42"	"0"	"31"	"10"	"40"	"72"	"0"	"32"	"3"	"130"	"9"	"126"	"73"	"3"	"0"	"0"	"13"	"127"	"3"	"0"	"1"	"0"	"0"	"117"	"2"	"10"	"7"	"67"	"731"	"40"	"43"	"5"	"162"	"88"	"240"	"96"	"83"	"59"	"167"	"86"	"1"	"285"	"43"	"0"	"0"	"0"	"0"	"24"	"7"	"427"	"36"	"3"	"28"	"4"	"50"	"40"	"0"	"0"	"116"	"46"	"33"	"7"	"0"	"100"	"107"	"397"	"8"	"0"	"0"	"17"	"780"	"401"	"55"	"15"	"9"	"11"	"27"	"57"	"295"	"38"	"55"	"3418"	"161"	"10"	"53"	"53"	"120"	"37"	"2"	"1141"	"5"	"33"	"231"	"987"	"44"	"123"	"74"	"31"	"11"	"160"	"122"	"1884"	"2308"	"371"	"246"	"22"	"0"	"0"	"38"	"138"	"3"	"11"	"0"	"1"	"21"	"14"	"96"	"13"	"22"	"5"	"239"	"0"	"5"	"6"	"232"	"71"	"239"	"34"	"24"	"42"	"16"	"94"	"26"	"133"	"133"	"81"	"6"	"142"	"2"	"3"	"4"	"8"	"0"	"233"	"112"	"22"	"118"	"27"	"38"	"77"	"27"	"253"	"387"	"426"	"819"	"17"	"10"	"535"	"9"	"74"	"57"	"208"	"218"	"421"	"1"	"29"	"0"	"139"	"108"	"238"	"3"	"57"	"38"	"0"	"8"	"35"	"12"	"318"	"103"	"211"	"40"	"53"	"179"	"44"	"61"	"80"	"114"	"213"	"10"	"1"	"10"	"238"	"15"	"3"	"61"	"5"	"1257"	"295"	"1811"	"84"	"519"	"173"	"2"	"248"	"5"	"13"	"71"	"8"	"76"	"53"	"0"	"15"	"23"	"46"	"0"	"81"	"80"	"0"	"25"	"56"	"3"	"29"	"130"	"18"	"103"	"18"	"740"	"392"	"16"	"1786"	"104"	"3330"	"60"	"283"	"200"	"2"	"36"	"73"	"4"	"3"	"59"	"57"	"64"	"23"	"92"	"14"	"0"	"302"	"481"	"8"	"17"	"0"	"18"	"0"	"355"	"6"	"2380"	"65"	"45"	"237"	"2"	"4"	"11"	"0"	"52"	"7"	"71"	"60"	"56"	"28"	"153"	"337"	"27"	"17"	"61"	"164"	"170"	"597"	"0"	"0"	"32"	"3809"	"1589"	"41"	"13"	"54"	"27"	"25"	"50"	"130"	"3"	"26"	"38"	"8"	"24"	"614"	"150"	"236"	"324"	"198"	"14"	"143"	"7"	"39"	"95"	"18"	"6"	"30"	"119"	"19"	"4"	"52"	"12"	"3"	"143"	"582"	"2"	"5"	"37"	"1"	"67"	"9"	"2"	"15"	"97"	"104"	"168"	"11"	"2"	"54"	"25"	"3"	"6"	"32"	"46"	"15"	"8"	"22"	"0"	"0"	"0"	"0"	"0"	"0"	"5"	"25"	"247"	"14"	"34"	"33"	"15"	"88"	"636"	"0"	"14"	"22"	"679"	"150"	"25"	"59"	"1249"	"83"	"462"	"2"	"6"	"181"	"683"	"29"	"57"	"2"	"15"	"0"	"20"	"229"	"25"	"4"	"24"	"118"	"20"	"5"	"113"	"1"	"0"	"0"	"3"	"9"	"10"	"0"	"46"	"10"	"3"	"53"	"57"	"108"	"267"	"45"	"2"	"1"	"71"	"11"	"55"	"1"	"0"	"1"	"54"	"16"	"169"	"71"	"113"	"534"	"157"	"162"	"365"	"28"	"31"	"43"	"54"	"98"	"9"	"59"	"15"	"13"	"255"	"23"	"994"	"0"	"28"	"37"	"4"	"14"	"72"	"9"	"41"	"16"	"18"	"26"	"542"	"33"	"10"	"0"	"31"	"0"	"0"	"9"	"87"	"62"	"47"	"10"	"272"	"13"	"1612"	"31"	"76"	"84"	"209"	"135"	"567"	"65"	"84"	"0"	"273"	"6"	"71"	"163"	"76"	"114"	"15"	"13"	"10"	"74"	"5"	"0"	"0"	"0"	"0"	"1"	"2"	"19"	"31"	"144"	"88"	"0"	"11"	"47"	"1"	"99"	"15"	"33"	"2"	"114"	"100"	"31"	"48"	"17"	"176"	"0"	"6"	"0"	"0"	"10"	"1"	"1"	"4"	"17"	"3"	"52"	"7"	"1029"	"3"	"1297"	"167"	"119"	"1"	"22"	"13"	"7"	"29"	"31"	"10"	"0"	"1"	"0"	"0"	"46"	"38"	"13"	"11"	"782"	"50"	"457"	"79"	"52"	"174"	"30"	"3"	"18"	"19"	"24"	"20"	"112"	"120"	"49"	"0"	"296"	"5"	"949"	"76"	"50"	"19"	"178"	"0"	"12"	"18"	"7"	"427"	"14"	"27"	"72"	"0"	"42"	"0"	"1617"	"34"	"12"	"19"	"0"	"0"	"465"	"13"	"10"	"94"	"4"	"30"	"150"	"33"	"0"	"79"	"0"	"1"	"126"	"13"	"46"	"21"	"32"	"162"	"595"	"63"	"38"	"9"	"0"	"0"	"25"	"0"	"103"	"93"	"113"	"72"	"41"	"54"	"331"	"11"	"21"	"0"	"0"	"933"	"775"	"81"	"0"	"21"	"91"	"34"	"170"	"191"	"151"	"116"	"0"	"36"	"117"	"51"	"78"	"99"	"80"	"67"	"52"	"1"	"92"	"59"	"162"	"47"	"33"	"37"	"107"	"23"	"63"	"57"	"44"	"0"	"95"	"0"	"76"	"625"	"65"	"21"	"377"	"0"	"57"	"169"	"28"	"18"	"22"	"18"	"103"	"29"	"35"	"48"	"206"	"4"	"44"	"7"	"64"	"194"	"35"	"2"	"126"	"1"	"7"	"56"	"31"	"440"	"7"	"439"	"9"	"100"	"97"	"21"	"1010"	"157"	"13"	"7"	"3"	"419"	"61"	"89"	"31"	"37"	"44"	"17"	"98"	"3"	"81"	"14"	"93"	"22"	"306"	"9"	"0"	"69"	"62"	"54"	"8"	"645"	"102"	"2"	"23"	"20"	"15"	"24"	"25"	"16"	"46"	"2"	"63"	"16"	"39"	"67"	"25"	"31"	"20"	"18"	"0"	"38"	"40"	"39"	"26"	"147"	"0"	"23"	"484"	"2"	"1011"	"20"	"305"	"101"	"48"	"1"	"23"	"60"	"32"	"11"	"135"	"138"	"2"	"8"	"1139"	"43"	"43"	"24"	"308"	"1125"	"59"	"5"	"13"	"76"	"75"	"268"	"20"	"41"	"184"	"310"	"8"	"106"	"3"	"3"	"25"	"0"	"2"	"10"	"5"	"8"	"4"	"26"	"250"	"24"	"236"	"5"	"11"	"0"	"28"	"9"	"19"	"16"	"1659"	"1"	"2"	"5"	"49"	"16"	"209"	"0"	"0"	"19"	"236"	"54"	"20"	"33"	"41"	"36"	"263"	"55"	"125"	"232"	"78"	"30"	"8"	"45"	"34"	"0"	"0"	"65"	"142"	"1"	"20"	"39"	"458"	"360"	"89"	"71"	"27"	"499"	"45"	"70"	"180"	"17"	"25"	"38"	"8"	"45"	"52"	"22"	"209"	"1041"	"2"	"36"	"765"	"49"	"39"	"46"	"31"	"82"	"16"	"4"	"103"	"37"	"19"	"129"	"4"	"285"	"19"	"4"	"0"	"7"	"0"	"16"	"94"	"82"	"39"	"1"	"84"	"36"	"0"	"22"	"103"	"45"	"408"	"27"	"30"	"24"	"116"	"20"	"231"	"5"	"20"	"369"	"35"	"145"	"47"	"16"	"91"	"0"	"180"	"16"	"315"	"263"	"44"	"43"	"21"	"16"	"0"	"93"	"21"	"131"	"3"	"4"	"84"	"1"	"64"	"18"	"92"	"88"	"9"	"524"	"19"	"120"	"142"	"13"	"228"	"12"	"72"	"248"	"0"	"0"	"0"	"0"	"111"	"30"	"75"	"471"	"0"	"41"	"116"	"104"	"6"	"0"	"0"	"84"	"0"	"222"	"10"	"0"	"38"	"47"	"275"	"20"	"91"	"286"	"11"	"410"	"27"	"0"	"0"	"2"	"97"	"34"	"103"	"5"	"0"	"0"	"0"	"4"	"32"	"47"	"12"	"1"	"0"	"5"	"10"	"55"	"25"	"110"	"43"	"0"	"106"	"38"	"74"	"93"	"4"	"39"	"0"	"0"	"15"	"16"	"18"	"4"	"1110"	"117"	"63"	"697"	"29"	"774"	"1"	"54"	"28"	"30"	"0"	"46"	"416"	"136"	"0"	"0"	"1"	"2"	"0"	"1"	"251"	"20"	"135"	"167"	"207"	"36"	"164"	"86"	"30"	"25"	"64"	"44"	"57"	"0"	"197"	"81"	"20"	"68"	"16"	"22"	"10"	"0"	"89"	"103"	"3"	"194"	"8"	"111"	"22"	"34"	"204"	"48"	"13"	"20"	"318"	"8"	"92"	"10"	"45"	"921"	"64"	"79"	"53"	"270"	"1"	"129"	"10"	"7"	"19"	"114"	"153"	"11"	"18"
"SAMN02981944"	"117"	"1"	"531"	"0"	"3"	"0"	"17"	"0"	"88"	"15"	"33"	"29"	"1185"	"164"	"38"	"22"	"834"	"1"	"0"	"0"	"0"	"0"	"0"	"0"	"8"	"77"	"15"	"24"	"636"	"85"	"10"	"63229"	"4"	"20"	"58"	"7"	"1089"	"113"	"36"	"58"	"194"	"49"	"215"	"50"	"852"	"43"	"103"	"35"	"2"	"95"	"161"	"115"	"1595"	"0"	"4"	"433"	"1896"	"74"	"18"	"175"	"18"	"30"	"453"	"25"	"109"	"214"	"11"	"6"	"34"	"86"	"708"	"26"	"116"	"42"	"48"	"0"	"58"	"458"	"44"	"41"	"44"	"97"	"35"	"2"	"118"	"115"	"12"	"1"	"2"	"8"	"1"	"0"	"0"	"40"	"67"	"215"	"56"	"74"	"3"	"460"	"556"	"183"	"412"	"116"	"368"	"103"	"0"	"166"	"40"	"30"	"220"	"17"	"478"	"4"	"10"	"1"	"261"	"43"	"31"	"2"	"260"	"203"	"51"	"150"	"3"	"8"	"38"	"62"	"41"	"25"	"399"	"3698"	"0"	"10"	"21"	"39"	"1"	"137"	"43"	"20"	"277"	"45"	"60"	"87"	"73"	"363"	"191"	"43"	"55"	"2"	"40"	"24"	"244"	"14"	"100"	"94"	"245"	"12"	"1681"	"159"	"46"	"19"	"57"	"133"	"186"	"55"	"55"	"55"	"205"	"110"	"231"	"64"	"15"	"28"	"357"	"938"	"653"	"765"	"613"	"257"	"0"	"0"	"58"	"38"	"20"	"0"	"214"	"2"	"306"	"109"	"2"	"18"	"124"	"177"	"65"	"986"	"24"	"82"	"2"	"300"	"607"	"238"	"104"	"62"	"36"	"34"	"34"	"382"	"230"	"94"	"75"	"0"	"6"	"254"	"70"	"106"	"62"	"120"	"116"	"89"	"569"	"35"	"93"	"22"	"342"	"18"	"607"	"68"	"102"	"41"	"42"	"11"	"5"	"0"	"1521"	"179"	"12"	"82"	"44"	"64"	"11"	"6"	"30"	"25"	"44"	"51"	"239"	"45"	"86"	"172"	"60"	"115"	"55"	"257"	"5"	"97"	"0"	"150"	"144"	"1559"	"0"	"2"	"45"	"104"	"133"	"626"	"125"	"0"	"67"	"46"	"0"	"0"	"0"	"0"	"0"	"2"	"110"	"34"	"0"	"7"	"0"	"0"	"0"	"0"	"0"	"0"	"79"	"92"	"0"	"24"	"0"	"29"	"0"	"0"	"2"	"34"	"129"	"44"	"1"	"3"	"439"	"226"	"54"	"14"	"25"	"133"	"78"	"75"	"0"	"0"	"513"	"4"	"22"	"5"	"17"	"938"	"1"	"60"	"605"	"56"	"5418"	"21"	"24"	"650"	"25"	"667"	"37"	"19"	"56"	"547"	"102"	"3"	"268"	"10"	"22"	"36"	"269"	"110"	"215"	"228"	"4"	"3"	"0"	"364"	"53"	"56"	"59"	"56"	"61"	"248"	"136"	"46"	"8"	"19"	"0"	"762"	"267"	"8"	"220"	"195"	"2"	"1240"	"1089"	"434"	"13"	"51"	"214"	"2"	"150"	"255"	"208"	"17"	"103"	"475"	"44"	"129"	"0"	"91"	"76"	"89"	"47"	"646"	"22"	"75"	"13"	"1769"	"127"	"577"	"280"	"662"	"65"	"75"	"412"	"296"	"128"	"632"	"41"	"0"	"42"	"28"	"389"	"34"	"0"	"91"	"268"	"46"	"107"	"1981"	"0"	"53"	"60"	"6"	"19"	"22"	"356"	"50"	"265"	"0"	"99"	"349"	"0"	"116"	"181"	"444"	"57"	"80"	"499"	"378"	"55"	"113"	"4"	"1"	"179"	"264"	"21"	"169"	"195"	"215"	"67"	"41"	"39"	"86"	"6"	"90"	"23"	"52"	"21"	"16"	"16"	"179"	"50"	"144"	"42"	"130"	"54"	"78"	"86"	"357"	"4"	"27"	"0"	"18"	"7"	"168"	"45"	"455"	"48"	"188"	"22"	"23"	"3"	"32"	"89"	"73"	"358"	"46"	"23"	"114"	"56"	"85"	"59"	"119"	"0"	"56"	"312"	"71"	"3789"	"18"	"59"	"7"	"172"	"470"	"67"	"204"	"81"	"569"	"49"	"0"	"407"	"32"	"242"	"45"	"816"	"35"	"23"	"25"	"5"	"752"	"11"	"446"	"178"	"1"	"31"	"3167"	"10"	"5"	"186"	"80"	"39"	"136"	"73"	"94"	"269"	"147"	"54"	"31"	"3"	"11"	"24"	"32"	"192"	"27"	"432"	"320"	"459"	"410"	"193"	"73"	"4"	"318"	"12"	"1117"	"206"	"8"	"194"	"138"	"17"	"203"	"45"	"588"	"34"	"272"	"52"	"32"	"109"	"176"	"963"	"22"	"384"	"341"	"188"	"132"	"1"	"128"	"81"	"61"	"91"	"24"	"36"	"168"	"4"	"210"	"63"	"369"	"1"	"306"	"832"	"755"	"57"	"67"	"0"	"6"	"0"	"300"	"36"	"58"	"70"	"268"	"26"	"45"	"35"	"876"	"911"	"45"	"99"	"3"	"33"	"35"	"4"	"68"	"64"	"263"	"18"	"583"	"52"	"186"	"122"	"32"	"394"	"103"	"206"	"39"	"19"	"17"	"36"	"234"	"63"	"289"	"11"	"76"	"13"	"176"	"22"	"562"	"175"	"224"	"112"	"132"	"0"	"69"	"22"	"8"	"301"	"50"	"144"	"102"	"66"	"122"	"7"	"98"	"93"	"53"	"41"	"21"	"2"	"30"	"54"	"187"	"0"	"5"	"40"	"39"	"573"	"1157"	"83"	"135"	"271"	"118"	"49"	"15"	"274"	"136"	"39"	"38"	"67"	"558"	"99"	"57"	"23"	"584"	"200"	"499"	"728"	"30"	"355"	"75"	"0"	"19"	"55"	"91"	"3708"	"594"	"267"	"41"	"258"	"29"	"111"	"39"	"407"	"356"	"7"	"437"	"257"	"51"	"456"	"178"	"111"	"51"	"1"	"933"	"294"	"157"	"150"	"438"	"2"	"12"	"76"	"120"	"38"	"3"	"10"	"463"	"51"	"5"	"0"	"164"	"436"	"2085"	"231"	"26"	"128"	"87"	"1075"	"746"	"134"	"229"	"176"	"33"	"1"	"2"	"2"	"1"	"13"	"40"	"37"	"2105"	"0"	"776"	"119"	"19"	"47"	"1"	"3"	"14"	"2"	"0"	"2"	"167"	"20"	"149"	"0"	"227"	"54"	"39"	"35"	"99"	"3"	"20"	"242"	"1534"	"7149"	"18"	"51"	"2865"	"378"	"20"	"56"	"196"	"493"	"15"	"0"	"101"	"574"	"956"	"166"	"394"	"2"	"179"	"7"	"54"	"27"	"159"	"642"	"67"	"33"	"254"	"152"	"148"	"162"	"21"	"95"	"1"	"3"	"0"	"1"	"23"	"44"	"297"	"83"	"958"	"202"	"62"	"91"	"30"	"1"	"310"	"0"	"0"	"1"	"16"	"196"	"18"	"20"	"0"	"21"	"114"	"32"	"7"	"12"	"51"	"243"	"94"	"144"	"974"	"0"	"115"	"315"	"5"	"0"	"0"	"4"	"64"	"12"	"0"	"2"	"33"	"15"	"9"	"0"	"9"	"14"	"6"	"4"	"5"	"0"	"16"	"0"	"10"	"2"	"1"	"0"	"0"	"4"	"0"	"4"	"0"	"1"	"2"	"8"	"1"	"45"	"2"	"226"	"12"	"143"	"805"	"468"	"30"	"134"	"57"	"193"	"514"	"220"	"4"	"23"	"0"	"2250"	"71"	"155"	"177"	"219"	"109"	"56"	"82"	"161"	"158"	"22"	"1147"	"62"	"85"	"263"	"379"	"17"	"158"	"311"	"10"	"91"	"2931"	"35"	"86"	"189"	"85"	"71"	"74"	"412"	"20"	"47"	"187"	"93"	"175"	"1"	"69"	"21"	"371"	"143"	"221"	"286"	"86"	"315"	"84"	"12"	"172"	"75"	"560"	"102"	"20"	"438"	"393"	"73"	"468"	"160"	"33"	"1009"	"258"	"51"	"1"	"105"	"77"	"232"	"4"	"74"	"222"	"0"	"275"	"56"	"81"	"56"	"259"	"323"	"79"	"3640"	"114"	"33"	"1089"	"464"	"180"	"595"	"103"	"219"	"55"	"84"	"60"	"510"	"117"	"11"	"246"	"586"	"0"	"121"	"154"	"7"	"31"	"87"	"83"	"109"	"4"	"11"	"369"	"146"	"12"	"333"	"68"	"106"	"510"	"31"	"348"	"73"	"36"	"67"	"157"	"594"	"446"	"69"	"47"	"39"	"192"	"148"	"5"	"327"	"191"	"92"	"26"	"89"	"3191"	"954"	"4"	"960"	"67"	"77"	"62"	"24"	"15"	"424"	"266"	"247"	"406"	"132"	"764"	"0"	"1"	"2"	"1"	"40"	"36"	"11"	"155"	"69"	"8"	"24"	"282"	"558"	"83"	"135"	"284"	"265"	"225"	"255"	"17"	"44"	"743"	"51"	"252"	"308"	"1307"	"0"	"20"	"20"	"24"	"59"	"221"	"641"	"423"	"5"	"26"	"21"	"113"	"243"	"125"	"527"	"19"	"187"	"245"	"0"	"14"	"184"	"223"	"43"	"33"	"23"	"362"	"96"	"3"	"74"	"31"	"844"	"2091"	"33"	"17"	"18"	"565"	"232"	"183"	"4"	"152"	"27"	"20"	"203"	"153"	"131"	"0"	"15"	"93"	"88"	"15"	"1"	"338"	"71"	"51"	"2638"	"297"	"37"	"1584"	"258"	"12"	"3700"	"41"	"4"	"2629"	"343"	"26"	"277"	"58"	"92"	"41"	"624"	"196"	"50"	"9"	"12"	"224"	"5279"	"364"	"35"	"2"	"54"	"67"	"41"	"78"	"157"	"201"	"66"	"120"	"317"	"1101"	"0"	"177"	"739"	"17"	"134"	"19"	"12"	"101"	"810"	"6"	"264"	"4"	"93"	"21"	"3"	"49"	"469"	"1948"	"9"	"14"	"0"	"15"	"10"	"54"	"3154"	"0"	"12"	"3"	"30"	"9"	"192"	"508"	"101"	"81"	"90"	"21"	"24"	"235"	"149"	"35"	"374"	"137"	"7"	"167"	"74"	"82"	"0"	"404"	"144"	"520"	"343"	"471"	"269"	"32"	"285"	"1242"	"55"	"199"	"4"	"306"	"96"	"267"	"755"	"403"	"11"	"6"	"147"	"26"	"24"	"57"	"1020"	"2"	"5"	"36"	"18"	"20"	"407"	"0"	"56"	"31"	"92"	"132"	"66"	"2389"	"134"	"12"	"24"	"244"	"146"	"130"	"1126"	"23"	"8"	"22"	"21"	"531"	"195"	"87"	"63"	"3"	"314"	"25"	"134"	"189"	"3103"	"854"	"935"	"109"	"6"	"81"	"361"	"0"	"135"	"183"	"14"	"543"	"416"	"106"	"11"	"13"	"19"	"530"	"153"	"399"	"70"	"2"	"1602"	"340"	"159"	"403"	"71"	"50"	"635"	"59"	"519"	"54"	"3"	"1"	"40"	"172"	"26"	"6"	"66"	"96"	"97"	"19"	"103"	"81"	"97"	"135"	"710"	"107"	"49"	"1266"	"491"	"74"	"534"	"352"	"18"	"39"	"66"	"25"	"22"	"4"	"490"	"91"	"376"	"947"	"83"	"0"	"43"	"82"	"49"	"715"	"38"	"231"	"38"	"30"	"2535"	"1041"	"2"	"52"	"36"	"39"	"0"	"152"	"12"	"30"	"2"	"15"	"156"	"0"	"23"	"3239"	"53"	"171"	"1"	"70"	"66"	"13"	"36"	"32"	"182"	"50"	"0"	"15"	"38"	"18"	"183"	"23"	"44"	"0"	"604"	"178"	"113"	"341"	"17"	"185"	"159"	"1232"	"1557"	"339"	"292"	"250"	"107"	"191"	"74"	"53"	"839"	"124"	"329"	"226"	"37"	"20"	"17"	"129"	"0"	"222"	"2"	"31"	"301"	"1401"	"69"	"5"	"0"	"398"	"78"	"118"	"1477"	"620"	"77"	"0"	"264"	"0"	"0"	"0"	"52"	"50"	"102"	"62"	"130"	"0"	"161"	"34"	"78"	"76"	"46"	"9"	"288"	"288"	"190"	"24"	"17"	"946"	"0"	"0"	"1056"	"104"	"103"	"4"	"57"	"41"	"3"	"1"	"391"	"478"	"47"	"0"	"0"	"0"	"41"	"742"	"121"	"25"	"8"	"425"	"10"	"11"	"168"	"229"	"27"	"17"	"12"	"33"	"0"	"158"	"14"	"95"	"39"	"86"	"128"	"50"	"35"	"9"	"39"	"102"	"96"	"567"	"176"	"54"	"641"	"210"	"68"	"2806"	"36"	"113"	"3"	"90"	"57"	"17"	"2"	"358"	"886"	"976"	"27"	"0"	"0"	"3"	"85"	"2"	"297"	"261"	"441"	"1"	"151"	"708"	"55"	"1240"	"290"	"0"	"7"	"1103"	"419"	"1443"	"695"	"48"	"43"	"0"	"757"	"49"	"23"	"11"	"252"	"196"	"34"	"19"	"8"	"0"	"0"	"0"	"0"	"23"	"39"	"92"	"1067"	"14"	"328"	"459"	"78"	"22"	"13"	"83"	"96"	"15"	"2241"	"56"	"23"	"299"	"36"	"95"	"414"	"39"	"20"	"127"	"59"	"41"	"268"	"2"	"22"	"216"	"17"	"49"	"0"	"300"	"71"	"8"	"27"	"32"	"360"	"221"	"344"	"208"	"220"	"128"	"79"	"128"	"17"	"712"	"62"	"28"	"91"	"45"	"32"	"187"	"121"	"764"	"4"	"2316"	"480"	"80"	"16"	"168"	"18"	"125"	"53"	"143"	"33"	"65"	"868"	"11"	"60"	"0"	"101"	"144"	"49"	"77"	"335"	"25"	"426"	"36"	"274"	"628"	"2"	"48"	"20"	"389"	"260"	"112"	"312"	"112"	"0"	"519"	"5"	"1975"	"2"	"108"	"131"	"175"	"163"	"47"	"25"	"93"	"108"	"66"	"219"	"7722"	"1623"	"942"	"5"	"139"	"0"	"16"	"70"	"1"	"38"	"178"	"72"	"62"	"80"	"569"	"193"	"78"	"29"	"49"	"163"	"23"	"9"	"0"	"1032"	"2"	"67"	"2"	"141"	"6194"	"33"	"6"	"639"	"1"	"1"	"471"	"2"	"102"	"55"	"47"	"222"	"19"	"1679"	"1"	"790"	"23"	"12"	"241"	"1"	"1278"	"26"	"20"	"748"	"56"	"510"	"7"	"814"	"56"	"80"	"26"	"179"	"987"	"511"	"67"	"34"	"0"	"96"	"215"	"26"	"151"	"72"	"19"	"100"	"17"	"254"	"0"	"737"	"5"	"70"	"14"	"17"	"132"	"1233"	"16"	"142"	"6"	"71"	"161"	"3"	"41"	"797"	"290"	"35"	"1060"	"78"	"807"	"249"	"87"	"98"	"22"	"223"	"758"	"19"	"99"	"403"	"11"	"856"	"41"	"1"	"855"	"288"	"0"	"0"	"0"	"151"	"157"	"45"	"12"	"7"	"5"	"0"	"154"	"62"	"85"	"14"	"89"	"3"	"1"	"1081"	"39"	"6009"	"38"	"190"	"855"	"86"	"449"	"54"	"8"	"18"	"130"	"10"	"49"	"230"	"32"	"4"	"99"	"186"	"152"	"40"	"23"	"2754"	"40"	"1"	"544"	"239"	"45"	"30"	"141"	"18"	"27"	"277"	"81"	"17"	"614"	"66"	"0"	"37"	"160"	"0"	"28"	"113"	"144"	"115"	"28"	"106"	"64"	"55"	"245"	"224"	"177"	"366"	"5"	"30"	"20"	"189"	"11"	"211"	"0"	"28"	"351"	"21"	"3"	"785"	"175"	"5"	"220"	"700"	"190"	"1088"	"43"	"84"	"279"	"66"	"68"	"20"	"193"	"1039"	"0"	"25"	"147"	"0"	"0"	"208"	"164"	"390"	"1"	"175"	"20"	"39"	"644"	"146"	"4750"	"164"	"85"	"76"	"398"	"243"	"68"	"240"	"266"	"87"	"44"	"55"	"15"	"22"	"81"	"0"	"3"	"48"	"159"	"39"	"0"	"267"	"3466"	"498"	"11"	"116"	"756"	"28"	"156"	"88"	"23"	"91"	"2"	"75"	"102"	"87"	"1836"	"433"	"94"	"181"	"437"	"40"	"3"	"6"	"820"	"235"	"2193"	"75"	"224"	"934"	"1"	"183"	"11"	"71"	"311"	"10"	"608"	"73"	"26"	"226"	"19"	"15"	"228"	"564"	"1299"	"63"	"552"	"1"	"78"	"16"	"11"	"693"	"1196"	"99"	"25"	"442"	"35"	"10"	"37"	"467"	"20"	"14"	"21"	"305"	"0"	"195"	"253"	"355"	"577"	"43"	"1"	"0"	"10"	"0"	"25"	"221"	"43"	"141"	"537"	"404"	"1"	"90"	"0"	"188"	"1"	"24"	"193"	"0"	"0"	"4"	"106"	"0"	"0"	"0"	"0"	"0"	"3015"	"74"	"283"	"153"	"464"	"289"	"177"	"239"	"92"	"1"	"0"	"33"	"33"	"104"	"74"	"12"	"77"	"98"	"0"	"393"	"70"	"198"	"68"	"0"	"1251"	"161"	"147"	"109"	"2"	"93"	"144"	"121"	"19"	"328"	"0"	"0"	"226"	"23"	"277"	"188"	"54"	"0"	"2"	"49"	"0"	"139"	"36"	"76"	"18"	"20"	"127"	"0"	"317"	"131"	"0"	"0"	"0"	"29"	"112"	"616"	"293"	"683"	"0"	"337"	"141"	"0"	"237"	"153"	"99"	"35"	"3"	"15"	"1261"	"25"	"13"	"4"	"4"	"268"	"1"	"64"	"62"	"53"	"186"	"124"	"53"	"82"	"66"	"14"	"24"	"12"	"298"	"78"	"29"	"2"	"22"	"285"	"229"	"1007"	"57"	"596"	"153"	"54"	"48"	"89"	"2"	"391"	"239"	"24"	"125"	"268"	"812"	"0"	"758"	"203"	"73"	"1276"	"346"	"189"	"14"	"35"	"3"	"50"	"15"	"367"	"52"	"134"	"2"	"4"	"133"	"42"	"252"	"548"	"53"	"11"	"0"	"286"	"50"	"47"	"108"	"339"	"5"	"54"	"185"	"832"	"419"	"19"	"25"	"37"	"202"	"114"	"674"	"110"	"6"	"213"	"256"	"258"	"1"	"0"	"0"	"0"	"172"	"176"	"554"	"57"	"337"	"2068"	"70"	"332"	"464"	"479"	"39"	"24"	"773"	"21"	"163"	"10"	"248"	"164"	"192"	"176"	"963"	"8"	"490"	"154"	"82"	"284"	"4"	"3"	"376"	"161"	"17"	"153"	"146"	"48"	"233"	"3443"	"2945"	"78"	"0"	"228"	"36"	"116"	"2"	"0"	"134"	"34"	"76"	"17"	"1280"	"231"	"10222"	"118"	"459"	"453"	"45"	"80"	"47"	"120"	"57"	"78"	"0"	"80"	"206"	"26"	"3"	"23"	"302"	"0"	"135"	"52"	"12"	"55"	"58"	"93"	"73"	"22"	"20"	"210"	"49"	"150"	"52"	"36"	"27"	"207"	"1080"	"71"	"114"	"74"	"39"	"413"	"249"	"83"	"129"	"20"	"62"	"30"	"49"	"57"	"12"	"12"	"101"	"68"	"102"	"66"	"215"	"113"	"635"	"11"	"25"	"26"	"365"	"277"	"443"	"191"	"79"	"4"	"0"	"14"	"81"	"109"	"67"	"80"	"125"	"404"	"11"	"130"	"297"	"487"	"199"	"166"	"96"	"534"	"128"	"59"	"147"	"53"	"540"	"31"	"230"	"223"	"3"	"87"	"74"	"127"	"343"	"134"	"700"	"329"	"72"	"347"	"192"	"5"	"139"	"64"	"17"	"2"	"28"	"341"	"54"	"102"	"37"	"53"	"159"	"36"	"0"	"739"	"0"	"15"	"149"	"111"	"26"	"1"	"27"	"34"	"4"	"48"	"88"	"764"	"126"	"28"	"27"	"26"	"64"	"17"	"15"	"7"	"0"	"0"	"1"	"1152"	"588"	"641"	"62"	"45"	"113"	"1"	"0"	"11"	"0"	"3"	"0"	"109"	"561"	"374"	"52"	"356"	"105"	"41"	"185"	"167"	"50"	"68"	"100"	"45"	"72"	"45"	"80"	"24"	"151"	"24"	"167"	"1472"	"314"	"421"	"1"	"2"	"110"	"41"	"411"	"296"	"77"	"34"	"264"	"14"	"42"	"26"	"363"	"12"	"250"	"52"	"79"	"444"	"17"	"718"	"42"	"161"	"267"	"405"	"273"	"145"	"649"	"117"	"20"	"119"	"195"	"20"	"543"	"92"	"33"	"32"	"26"	"22"	"88"	"1620"	"9"	"0"	"321"	"604"	"63"	"52"	"120"	"193"	"0"	"197"	"87"	"26"	"128"	"26"	"3757"	"132"	"43"	"63"	"553"	"62"	"191"	"1"	"119"	"55"	"1"	"1811"	"184"	"10"	"411"	"65"	"15"	"129"	"597"	"128"	"4"	"46"	"367"	"267"	"1876"	"1"	"479"	"5"	"0"	"317"	"6"	"0"	"1345"	"61"	"120"	"123"	"0"	"18"	"99"	"149"	"314"	"370"	"227"	"389"	"197"	"195"	"0"	"29"	"3"	"0"	"45"	"54"	"42"	"0"	"70"	"22"	"36"	"37"	"209"	"398"	"13"	"4"	"77"	"1"	"286"	"0"	"38"	"161"	"71"	"1"	"1215"	"832"	"473"	"266"	"126"	"150"	"0"	"23"	"80"	"336"	"19"	"339"	"19"	"0"	"62"	"2222"	"0"	"13"	"0"	"0"	"20"	"1092"	"2234"	"632"	"1219"	"139"	"345"	"33"	"6449"	"293"	"344"	"138"	"92"	"34"	"0"	"0"	"0"	"2"	"0"	"0"	"105"	"33"	"418"	"157"	"103"	"166"	"322"	"7"	"12"	"0"	"1"	"5"	"1"	"2"	"9"	"92"	"14"	"336"	"405"	"238"	"90"	"554"	"0"	"0"	"1"	"51"	"209"	"152"	"13"	"0"	"34"	"179"	"454"	"118"	"287"	"318"	"300"	"101"	"296"	"258"	"52"	"81"	"37"	"122"	"267"	"13"	"86"	"8"	"119"	"402"	"8"	"46"	"31"	"597"	"107"	"283"	"75"	"93"	"17"	"7"	"27"	"34"	"17"	"94"	"89"	"101"	"10"	"398"	"148"	"17"	"4"	"86"	"63"	"1072"	"69"	"128"	"9"	"42"	"72"	"80"	"193"	"20"	"0"	"0"	"0"	"0"	"0"	"0"	"73"	"307"	"10"	"120"	"65"	"135"	"714"	"476"	"14"	"0"	"5"	"0"	"7"	"35"	"20"	"71"	"48"	"2"	"38"	"28"	"161"	"1422"	"83"	"143"	"1"	"0"	"47"	"53"	"773"	"39"	"42"	"52"	"3"	"12"	"164"	"79"	"22"	"188"	"229"	"0"	"10"	"0"	"1"	"13"	"50"	"94"	"3056"	"0"	"0"	"0"	"315"	"198"	"9"	"0"	"0"	"2"	"32"	"13"	"1"	"0"	"53"	"596"	"9"	"99"	"4"	"1313"	"8"	"5"	"6"	"37"	"0"	"148"	"2"	"179"	"121"	"133"	"176"	"0"	"356"	"14"	"216"	"163"	"6"	"0"	"213"	"55"	"7"	"52"	"47"	"23"	"44"	"2134"	"42"	"130"	"74"	"70"	"49"	"521"	"197"	"64"	"100"	"36"	"253"	"22"	"4"	"409"	"0"	"2"	"4"	"14"	"647"	"205"	"39"	"49"	"37"	"521"	"562"	"109"	"197"	"42"	"29"	"974"	"335"	"93"	"53"	"74"	"13"	"38"	"87"	"92"	"9"	"30"	"138"	"107"	"11"	"10"	"3738"	"122"	"1570"	"216"	"55"	"169"	"1"	"64"	"83"	"26"	"29"	"690"	"120"	"43"	"103"	"21"	"27"	"195"	"484"	"23"	"3"	"59"	"31"	"607"	"312"	"127"	"1061"	"466"	"225"	"0"	"0"	"78"	"9"	"81"	"56"	"221"	"1489"	"122"	"1115"	"355"	"76"	"16"	"344"	"154"	"13"	"825"	"408"	"45"	"165"	"120"	"404"	"33"	"142"	"277"	"103"	"158"	"16"	"168"	"94"	"116"	"1023"	"0"	"4"	"75"	"53"	"250"	"1182"	"332"	"203"	"57"	"5125"	"105"	"163"	"69"	"158"	"24"	"20"	"73"	"2"	"43"	"24"	"195"	"0"	"0"	"5"	"142"	"15"	"238"	"121"	"29"	"24"	"537"	"5"	"694"	"14"	"28"	"43"	"56"	"155"	"1478"	"247"	"13"	"0"	"0"	"42"	"204"	"32"	"483"	"35"	"129"	"62"	"93"	"69"	"0"	"5"	"34"	"193"	"3"	"8"	"35"	"27"	"458"	"111"	"24"	"166"	"84"	"10"	"7"	"117"	"10"	"4"	"444"	"3"	"54"	"18"	"371"	"73"	"51"	"55"	"81"	"62"	"69"	"44"	"50"	"56"	"9"	"336"	"306"	"121"	"9"	"75"	"293"	"63"	"87"	"45"	"140"	"72"	"422"	"225"	"105"	"2"	"526"	"3"	"187"	"14"	"52"	"9"	"2135"	"35"	"3065"	"1378"	"44"	"13"	"18"	"11"	"36"	"1133"	"1267"	"137"	"319"	"98"	"35"	"74"	"159"	"72"	"167"	"363"	"8"	"69"	"326"	"12"	"3"	"5"	"382"	"198"	"28"	"18"	"252"	"176"	"2"	"432"	"55"	"514"	"11"	"130"	"478"	"75"	"210"	"10"	"32"	"35"	"79"	"54"	"171"	"17"	"0"	"6"	"721"	"63"	"51"	"137"	"2334"	"200"	"0"	"42"	"244"	"127"	"696"	"55"	"2"	"2"	"117"	"73"	"346"	"69"	"46"	"12"	"10"	"3169"	"153"	"693"	"10"	"1497"	"9"	"64"	"33"	"484"	"0"	"82"	"69"	"0"	"2"	"190"	"2"	"0"	"126"	"176"	"22"	"57"	"106"	"208"	"440"	"240"	"254"	"5851"	"156"	"19"	"1659"	"1324"	"0"	"410"	"397"	"36"	"0"	"288"	"762"	"411"	"0"	"113"	"46"	"0"	"372"	"1"	"222"	"264"	"12"	"0"	"24"	"23"	"13"	"86"	"0"	"113"	"1"	"6"	"7"	"4"	"32"	"257"	"76"	"435"	"106"	"5"	"3"	"153"	"3"	"71"	"90"	"1000"	"30"	"147"	"314"	"29"	"0"	"129"	"9"	"144"	"305"	"63"	"44"	"0"	"3"	"0"	"0"	"738"	"0"	"18"	"165"	"2"	"122"	"67"	"41"	"15"	"0"	"6"	"1"	"25"	"489"	"57"	"4"	"343"	"17"	"146"	"10"	"107"	"53"	"209"	"145"	"22"	"1047"	"30"	"77"	"9"	"37"	"4258"	"70"	"98"	"157"	"40"	"176"	"9"	"83"	"2"	"2434"	"0"	"0"	"26"	"42"	"75"	"21"	"13"	"26"	"291"	"32"	"3"	"19"	"1103"	"199"	"62"	"428"	"167"	"19"	"105"	"4"	"0"	"1136"	"85"	"5"	"49"	"80"	"2"	"72"	"86"	"12"	"94"	"95"	"633"	"65"	"104"	"42"	"61"	"41"	"92"	"380"	"1"	"87"	"204"	"532"	"8"	"1"	"433"	"20"	"4"	"2661"	"2"	"42"	"3"	"0"	"196"	"0"	"436"	"37"	"20"	"560"	"5"	"3"	"0"	"86"	"41"	"457"	"266"	"30"	"154"	"1"	"3391"	"29"	"0"	"5"	"2"	"0"	"244"	"0"	"847"	"2119"	"469"	"510"	"8"	"46"	"23"	"115"	"5"	"13262"	"33"	"524"	"0"	"0"	"111"	"846"	"166"	"80"	"84"	"467"	"80"	"0"	"0"	"15"	"8"	"94"	"25"	"540"	"224"	"6"	"10"	"14"	"8"	"12"	"102"	"13"	"1294"	"474"	"248"	"0"	"86"	"252"	"26"	"12"	"195"	"31"	"27"	"11"	"291"	"116"	"144"	"591"	"646"	"92"	"2425"	"11"	"27"	"248"	"4"	"2"	"82"	"1725"	"26"	"0"	"49"	"12"	"44"	"24"	"14"	"148"	"913"	"4"	"787"	"157"	"225"	"389"	"150"	"47"	"102"	"21"	"170"	"0"	"0"	"0"	"153"	"74"	"527"	"15"	"32"	"119"	"65"	"17"	"2057"	"168"	"327"	"0"	"88"	"495"	"0"	"6"	"301"	"23"	"193"	"5"	"1"	"20"	"248"	"23"	"6"	"20"	"2895"	"0"	"22"	"36"	"630"	"85"	"34"	"48"	"30"	"761"	"329"	"1231"	"2805"	"299"	"278"	"197"	"120"	"910"	"6616"	"141"	"321"	"1"	"24"	"7"	"161"	"38"	"103"	"806"	"17"	"14"	"2711"	"0"	"264"	"29"	"69"	"154"	"35"	"84"	"10"	"109"	"54"	"216"	"1229"	"3"	"99"	"287"	"61"	"126"	"56"	"88"	"84"	"384"	"245"	"79"	"56"	"82"	"17"	"58"	"267"	"190"	"19"	"149"	"69"	"38"	"31"	"63"	"28"	"85"	"149"	"342"	"68"	"240"	"105"	"77"	"18"	"409"	"13"	"36"	"17"	"48"	"13"	"473"	"17"	"350"	"47"	"4"	"1116"	"113"	"207"	"98"	"5"	"111"	"8"	"48"	"53"	"2321"	"631"	"82"	"279"	"1"	"376"	"8"	"59"	"135"	"155"	"0"	"21"	"43"	"80"	"1385"	"36"	"4"	"391"	"92"	"8"	"0"	"17"	"879"	"138"	"401"	"6"	"36"	"79"	"1448"	"205"	"11"	"177"	"56"	"341"	"6"	"0"	"48"	"101"	"35"	"309"	"279"	"40"	"347"	"28"	"0"	"0"	"7"	"7"	"32"	"245"	"697"	"133"	"26"	"4"	"721"	"48"	"158"	"33"	"0"	"90"	"13"	"21"	"7"	"34"	"76"	"0"	"1"	"242"	"23"	"159"	"1"	"170"	"12"	"310"	"159"	"15"	"0"	"49"	"465"	"93"	"43"	"125"	"63"	"12"	"27"	"227"	"675"	"6"	"183"	"284"	"274"	"195"	"0"	"183"	"75"	"150"	"21"	"21"	"30"	"1"	"117"	"143"	"108"	"73"	"0"	"184"	"212"	"124"	"125"	"34"	"30"	"28"	"41"	"294"	"130"	"118"	"0"	"0"	"47"	"237"	"156"	"4"	"25"	"33"	"15"	"0"	"442"	"5"	"29"	"24"	"4"	"11"	"1099"	"6"	"11"	"58"	"31"	"50"	"80"	"15"	"22"	"3"	"143"	"107"	"53"	"1"	"17"	"6"	"0"	"0"	"22"	"7"	"0"	"9"	"2"	"255"	"46"	"77"	"1"	"351"	"0"	"0"	"90"	"4"	"1"	"0"	"0"	"0"	"0"	"3"	"1"	"0"	"0"	"0"	"5"	"123"	"0"	"53"	"23"	"26"	"68"	"9"	"90"	"1"	"0"	"0"	"0"	"0"	"0"	"0"	"2"	"0"	"0"	"0"	"2"	"229"	"29"	"702"	"87"	"6"	"15"	"22"	"60"	"104"	"51"	"0"	"17"	"15"	"148"	"66"	"319"	"114"	"10"	"415"	"0"	"52"	"0"	"0"	"137"	"56"	"63"	"633"	"152"	"41"	"21"	"68"	"21"	"90"	"39"	"2423"	"5"	"1437"	"30"	"422"	"783"	"28"	"0"	"1"	"165"	"11"	"105"	"341"	"2"	"53"	"267"	"2398"	"5"	"17"	"46"	"16"	"67"	"23"	"28"	"126"	"321"	"1"	"232"	"286"	"60"	"37"	"22"	"98"	"628"	"543"	"6"	"273"	"191"	"11"	"108"	"628"	"21"	"52"	"431"	"37"	"56"	"57"	"67"	"46"	"1419"	"111"	"153"	"123"	"206"	"1"	"13"	"8"	"26"	"0"	"263"	"10"	"502"	"8"	"617"	"34"	"15"	"19"	"340"	"38"	"96"	"1"	"893"	"31"	"54"	"39"	"17"	"1405"	"5"	"1187"	"81"	"1046"	"242"	"116"	"1280"	"6"	"26"	"99"	"46"	"419"	"22"	"37"	"45"	"607"	"455"	"29"	"195"	"416"	"41"	"100"	"124"	"934"	"132"	"0"	"300"	"480"	"979"	"304"	"303"	"208"	"991"	"14"	"45"	"192"	"523"	"348"	"8"	"0"	"14"	"2"	"31"	"48"	"163"	"23"	"0"	"0"	"0"	"25"	"11"	"0"	"178"	"59"	"203"	"127"	"478"	"206"	"22"	"249"	"121"	"193"	"126"	"288"	"1"	"71"	"300"	"52"	"8"	"32"	"10"	"546"	"37"	"22"	"51"	"11"	"190"	"26"	"61"	"8"	"5"	"84"	"1"	"36"	"1941"	"13221"	"17"	"340"	"921"	"79"	"1"	"583"	"85"	"515"	"391"	"143"	"10"	"105"	"116"	"2"	"197"	"11"	"695"	"24"	"150"	"4"	"1"	"8"	"79"	"212"	"49"	"35"	"100"	"158"	"104"	"178"	"166"	"81"	"13"	"16"	"96"	"68"	"0"	"74"	"527"	"410"	"21"	"28"	"260"	"9"	"0"	"28"	"101"	"579"	"535"	"103"	"67"	"9"	"5884"	"1185"	"16"	"465"	"129"	"3"	"1555"	"50"	"21"	"0"	"0"	"1"	"0"	"0"	"29"	"162"	"29"	"12"	"168"	"30"	"640"	"38"	"302"	"21"	"22"	"20"	"167"	"882"	"117"	"104"	"1"	"4"	"37"	"22"	"721"	"25"	"199"	"55"	"344"	"5"	"209"	"30"	"0"	"43"	"60"	"186"	"0"	"25"	"201"	"3"	"18"	"40"	"11"	"44"	"142"	"172"	"189"	"36"	"0"	"17"	"87"	"0"	"649"	"337"	"0"	"15"	"134"	"11"	"32"	"460"	"157"	"710"	"75"	"56"	"19"	"37"	"157"	"6"	"209"	"4"	"32"	"10"	"447"	"167"	"10"	"27"	"475"	"193"	"1962"	"2"	"1"	"1"	"29"	"885"	"116"	"4"	"8"	"149"	"479"	"25"	"68"	"15"	"54"	"474"	"176"	"0"	"0"	"0"	"479"	"78"	"4"	"137"	"353"	"86"	"519"	"24"	"7"	"175"	"0"	"177"	"31"	"642"	"170"	"991"	"1326"	"0"	"105"	"1369"	"612"	"0"	"0"	"37"	"1350"	"802"	"114"	"426"	"0"	"0"	"14"	"161"	"133"	"82"	"72"	"0"	"0"	"4"	"4"	"17"	"103"	"0"	"5"	"3"	"0"	"1"	"72"	"94"	"613"	"104"	"455"	"371"	"265"	"89"	"14"	"1013"	"164"	"36"	"574"	"160"	"56"	"1"	"10"	"46"	"163"	"1325"	"638"	"31"	"164"	"176"	"18"	"30"	"386"	"50"	"16"	"79"	"31"	"67"	"33"	"56"	"74"	"29"	"104"	"689"	"0"	"94"	"7"	"7"	"132"	"39"	"23"	"190"	"120"	"8"	"44"	"130"	"348"	"502"	"3"	"12"	"148"	"317"	"125"	"82"	"1311"	"113"	"3"	"0"	"35"	"111"	"1"	"1"	"86"	"0"	"4"	"25"	"46"	"5"	"698"	"124"	"82"	"22"	"84"	"73"	"23"	"137"	"232"	"38"	"36"	"6"	"1313"	"428"	"27"	"149"	"215"	"382"	"36"	"33"	"144"	"10"	"37"	"132"	"231"	"2165"	"0"	"0"	"0"	"1044"	"15"	"15"	"76"	"70"	"352"	"167"	"14"	"55"	"23"	"114"	"54"	"747"	"37"	"29"	"88"	"2"	"2"	"268"	"139"	"110"	"61"	"2"	"3"	"1071"	"258"	"29"	"530"	"513"	"277"	"333"	"3"	"7"	"680"	"29"	"2347"	"1443"	"382"	"90"	"0"	"0"	"7"	"0"	"6"	"2"	"0"	"195"	"73"	"22"	"30"	"124"	"185"	"469"	"822"	"164"	"706"	"4"	"18"	"1035"	"77"	"93"	"219"	"234"	"74"	"379"	"57"	"316"	"163"	"120"	"116"	"0"	"97"	"158"	"59"	"247"	"2"	"126"	"74"	"43"	"483"	"205"	"55"	"26"	"316"	"11"	"38"	"37"	"68"	"83"	"57"	"29"	"2281"	"244"	"113"	"3324"	"29"	"82"	"102"	"13"	"82"	"13"	"37"	"193"	"90"	"491"	"435"	"287"	"543"	"750"	"0"	"82"	"59"	"264"	"41"	"143"	"91"	"244"	"6"	"5778"	"0"	"0"	"0"	"5"	"1"	"185"	"4"	"1"	"3"	"1"	"0"	"1386"	"14"	"216"	"168"	"68"	"152"	"0"	"73"	"166"	"41"	"37"	"741"	"215"	"56"	"0"	"0"	"0"	"0"	"1040"	"122"	"52"	"191"	"29"	"870"	"66"	"155"	"39"	"429"	"32"	"1"	"56"	"0"	"8"	"305"	"8"	"197"	"253"	"29"	"168"	"61"	"25"	"13"	"138"	"92"	"52"	"534"	"8"	"18"	"525"	"0"	"156"	"45"	"341"	"0"	"7"	"34"	"277"	"132"	"4"	"0"	"71"	"160"	"15"	"94"	"54"	"5"	"13"	"305"	"119"	"87"	"0"	"124"	"70"	"78"	"255"	"78"	"209"	"48"	"142"	"122"	"298"	"5"	"111"	"441"	"16"	"26"	"4"	"20"	"3"	"2"	"334"	"62"	"13"	"144"	"92"	"19"	"459"	"74"	"6"	"45"	"139"	"320"	"19"	"1485"	"470"	"512"	"9"	"0"	"49"	"332"	"39"	"32"	"32"	"175"	"15"	"9"	"731"	"397"	"39"	"22"	"18"	"581"	"126"	"101"	"23"	"61"	"19"	"22"	"11"	"139"	"606"	"39"	"47"	"305"	"15"	"35"	"88"	"146"	"69"	"343"	"289"	"30"	"13"	"178"	"196"	"190"	"14"	"85"	"50"	"363"	"206"	"92"	"55"	"892"	"4"	"24"	"5"	"32"	"45"	"0"	"428"	"179"	"342"	"3"	"300"	"114"	"172"	"0"	"104"	"4"	"8"	"818"	"313"	"75"	"456"	"64"	"85"	"167"	"6"	"2435"	"4867"	"596"	"72"	"73"	"73"	"65"	"884"	"643"	"228"	"1799"	"10"	"22"	"170"	"47"	"8"	"14"	"5"	"7"	"1357"	"112"	"0"	"0"	"1"	"10"	"6"	"0"	"0"	"327"	"84"	"27"	"6"	"9"	"20"	"283"	"42"	"233"	"1"	"1"	"4"	"216"	"110"	"2"	"29"	"230"	"51"	"6558"	"21"	"648"	"69"	"646"	"65"	"0"	"2"	"521"	"65"	"40"	"2"	"217"	"0"	"0"	"0"	"0"	"0"	"0"	"122"	"232"	"1"	"1"	"411"	"97"	"191"	"0"	"0"	"0"	"3"	"1"	"5"	"12"	"205"	"25"	"124"	"50"	"74"	"190"	"253"	"11"	"0"	"145"	"235"	"26"	"11"	"224"	"0"	"302"	"284"	"0"	"0"	"48"	"5"	"236"	"110"	"8"	"43"	"6"	"2"	"85"	"30"	"52"	"12"	"3"	"821"	"62"	"13"	"0"	"1"	"128"	"10"	"243"	"88"	"105"	"56"	"615"	"250"	"21"	"73"	"51"	"33"	"6"	"87"	"161"	"0"	"140"	"365"	"0"	"6"	"250"	"43"	"39"	"307"	"71"	"620"	"137"	"1754"	"43"	"54"	"82"	"320"	"265"	"213"	"224"	"67"	"981"	"15"	"742"	"335"	"3"	"8"	"0"	"0"	"0"	"91"	"267"	"129"	"1020"	"26"	"223"	"0"	"216"	"153"	"0"	"1"	"21"	"102"	"4418"	"830"	"638"	"803"	"14"	"0"	"54"	"45"	"287"	"50"	"771"	"176"	"9"	"27"	"25"	"17"	"76"	"4466"	"991"	"64"	"104"	"237"	"63"	"41"	"665"	"14"	"341"	"24"	"159"	"2017"	"48"	"5"	"22"	"7"	"462"	"585"	"120"	"697"	"318"	"28"	"23"	"99"	"248"	"119"	"226"	"304"	"101"	"20"	"71"	"3"	"232"	"96"	"110"	"0"	"2"	"487"	"31"	"131"	"20"	"430"	"312"	"79"	"123"	"45"	"748"	"10"	"133"	"17"	"0"	"59"	"790"	"1499"	"124"	"420"	"526"	"41"	"757"	"161"	"25"	"203"	"9"	"3012"	"56"	"286"	"21"	"409"	"10"	"30"	"48"	"272"	"148"	"7"	"343"	"158"	"83"	"18"	"10"	"8"	"27"	"141"	"168"	"214"	"60"	"24"	"2"	"220"	"1107"	"30"	"28"	"1539"	"36"	"46"	"126"	"331"	"3"	"357"	"2"	"11"	"123"	"8"	"2"	"48"	"94"	"60"	"342"	"22"	"204"	"1145"	"46"	"69"	"9"	"3"	"1"	"14"	"68"	"80"	"41"	"70"	"53"	"405"	"5"	"187"	"83"	"418"	"9"	"24"	"740"	"9"	"1827"	"26"	"55"	"92"	"13"	"103"	"112"	"1412"	"31"	"1"	"62"	"3"	"86"	"202"	"141"	"33"	"70"	"770"	"36"	"341"	"945"	"43"	"75"	"10"	"48"	"137"	"54"	"200"	"200"	"68"	"78"	"197"	"17"	"0"	"6"	"629"	"154"	"207"	"293"	"71"	"8"	"127"	"1"	"8"	"2332"	"4972"	"18"	"70"	"1818"	"224"	"827"	"1590"	"67"	"8"	"2220"	"90"	"22"	"109"	"89"	"0"	"0"	"114"	"52"	"463"	"2781"	"38"	"114"	"218"	"37"	"14"	"2875"	"0"	"0"	"6"	"10"	"281"	"66"	"59"	"4"	"8"	"0"	"49"	"4"	"1673"	"203"	"6"	"123"	"209"	"1"	"76"	"1802"	"136"	"63"	"126"	"326"	"88"	"130"	"10"	"0"	"2"	"10"	"25"	"246"	"535"	"0"	"35"	"3"	"778"	"92"	"137"	"592"	"15"	"83"	"22"	"3692"	"282"	"70"	"1"	"3"	"410"	"350"	"219"	"1"	"289"	"198"	"323"	"145"	"90"	"394"	"9"	"14"	"80"	"15"	"51"	"350"	"321"	"47"	"224"	"61"	"1"	"33"	"63"	"0"	"249"	"65"	"417"	"22"	"0"	"29"	"67"	"0"	"32"	"11"	"131"	"0"	"4"	"8553"	"24"	"21"	"24"	"713"	"735"	"175"	"144"	"32"	"2"	"3"	"214"	"38"	"6"	"192"	"246"	"3894"	"3510"	"370"	"184"	"1"	"54"	"0"	"455"	"18"	"89"	"72"	"446"	"352"	"17"	"1176"	"142"	"30"	"272"	"646"	"772"	"157"	"7"	"272"	"195"	"101"	"38"	"1"	"213"	"63"	"151"	"1137"	"19"	"34"	"13"	"279"	"25"	"98"	"211"	"637"	"212"	"1135"	"0"	"0"	"380"	"257"	"182"	"102"	"13"	"46"	"10154"	"16"	"54"	"120"	"0"	"5"	"222"	"62"	"227"	"59"	"1043"	"24"	"383"	"722"	"66"	"24"	"1"	"202"	"234"	"65"	"1799"	"250"	"176"	"145"	"142"	"5"	"26"	"209"	"1"	"0"	"0"	"0"	"0"	"0"	"0"	"0"	"936"	"586"	"0"	"47"	"181"	"285"	"105"	"4"	"63"	"0"	"49"	"0"	"0"	"210"	"0"	"0"	"0"	"0"	"0"	"250"	"9"	"524"	"160"	"330"	"38"	"1044"	"41"	"86"	"257"	"108"	"95"	"40"	"4"	"0"	"107"	"60"	"120"	"321"	"704"	"349"	"324"	"85"	"48"	"23"	"283"	"119"	"29"	"48"	"8"	"171"	"36"	"22"	"54"	"196"	"428"	"1015"	"70"	"852"	"162"	"131"	"39"	"1720"	"1"	"5"	"9"	"14"	"107"	"77"	"286"	"532"	"15"	"793"	"140"	"119"	"165"	"4"	"37"	"16"	"20"	"0"	"81"	"2"	"0"	"0"	"67"	"571"	"189"	"70"	"305"	"80"	"25"	"0"	"0"	"1"	"0"	"24"	"18"	"14"	"7"	"96"	"10"	"13"	"35"	"1082"	"22"	"5"	"108"	"97"	"243"	"117"	"79"	"78"	"48"	"0"	"2"	"103"	"1"	"508"	"1"	"4509"	"216"	"0"	"4"	"100"	"14"	"34"	"78"	"20"	"84"	"148"	"0"	"3"	"491"	"1"	"46"	"289"	"1128"	"44"	"132"	"109"	"315"	"419"	"266"	"119"	"116"	"83"	"48"	"8"	"3"	"29"	"3862"	"98"	"82"	"93"	"2305"	"26"	"133"	"1"	"35"	"196"	"2"	"0"	"32"	"0"	"44"	"50"	"152"	"175"	"24"	"121"	"0"	"321"	"213"	"0"	"5"	"57"	"646"	"0"	"0"	"0"	"15"	"170"	"56"	"97"	"266"	"1365"	"1"	"0"	"0"	"0"	"0"	"0"	"11"	"42"	"11"	"97"	"1"	"0"	"592"	"1"	"144"	"79"	"375"	"428"	"28"	"119"	"612"	"0"	"0"	"668"	"3"	"355"	"1"	"1"	"0"	"1027"	"17"	"96"	"36"	"905"	"82"	"129"	"132"	"0"	"3"	"563"	"487"	"4643"	"78"	"2"	"48"	"0"	"1"	"22"	"0"	"0"	"2"	"135"	"115"	"1177"	"3"	"36"	"165"	"47"	"131"	"89"	"72"	"0"	"0"	"66"	"0"	"0"	"166"	"48"	"46"	"70"	"286"	"338"	"1"	"1"	"38"	"76"	"256"	"0"	"20"	"44"	"254"	"101"	"0"	"3"	"549"	"7"	"81"	"19"	"3"	"0"	"113"	"567"	"16"	"377"	"539"	"1187"	"66"	"415"	"322"	"77"	"18"	"25"	"148"	"40"	"37"	"53"	"46"	"245"	"161"	"0"	"573"	"530"	"82"	"21"	"198"	"600"	"76"	"34"	"74"	"154"	"13"	"202"	"20"	"33"	"200"	"49"	"42"	"356"	"1396"	"350"	"98"	"82"	"17"	"17"	"4"	"51"	"108"	"70"	"183"	"19"	"0"	"37"	"287"	"251"	"166"	"75"	"11"	"232"	"387"	"4"	"593"	"51"	"18"	"189"	"237"	"21"	"221"	"48"	"55"	"1"	"11"	"26"	"13"	"0"	"13"	"2"	"61"	"129"	"256"	"52"	"447"	"42"	"97"	"163"	"546"	"0"	"15"	"274"	"166"	"36"	"1"	"31"	"0"	"4"	"180"	"1148"	"4"	"4"	"194"	"6"	"62"	"77"	"163"	"55"	"522"	"425"	"51"	"129"	"19"	"1116"	"215"	"0"	"1160"	"18"	"89"	"167"	"21"	"0"	"0"	"0"	"0"	"0"	"0"	"0"	"0"	"0"	"0"	"1"	"0"	"1"	"0"	"0"	"0"	"573"	"8"	"2"	"23"	"65"	"0"	"145"	"17"	"141"	"30"	"24"	"30"	"27"	"422"	"73"	"36"	"59"	"2"	"1"	"0"	"7"	"31"	"2"	"230"	"223"	"200"	"159"	"0"	"241"	"250"	"71"	"115"	"29"	"23"	"20"	"83"	"406"	"167"	"355"	"97"	"797"	"90"	"5"	"1229"	"22"	"304"	"2975"	"22"	"0"	"40"	"59"	"10"	"209"	"613"	"236"	"132"	"4"	"453"	"13"	"719"	"126"	"38"	"340"	"243"	"86"	"244"	"26"	"7"	"1"	"90"	"75"	"0"	"2034"	"2125"	"115"	"254"	"12"	"318"	"47"	"82"	"180"	"38"	"0"	"0"	"60"	"5"	"291"	"34"	"0"	"0"	"264"	"47"	"0"	"95"	"24"	"98"	"36"	"11"	"51"	"60"	"268"	"68"	"31"	"7"	"24"	"320"	"46"	"301"	"97"	"62"	"207"	"20"	"750"	"16"	"140"	"13"	"0"	"207"	"250"	"40"	"200"	"508"	"420"	"69"	"64"	"114"	"258"	"1"	"154"	"21"	"3"	"136"	"92"	"211"	"46"	"30"	"44"	"18"	"0"	"68"	"56"	"718"	"272"	"541"	"990"	"40"	"122"	"577"	"176"	"750"	"194"	"583"	"1"	"712"	"162"	"925"	"4025"	"87"	"1200"	"34"	"258"	"31"	"726"	"0"	"56"	"2"	"0"	"2"	"119"	"0"	"252"	"18"	"54"	"233"	"10"	"36"	"2"	"37"	"27"	"62"	"138"	"181"	"769"	"39"	"221"	"532"	"146"	"113"	"4"	"76"	"5"	"1"	"1307"	"45"	"77"	"0"	"159"	"46"	"62"	"35"	"619"	"5"	"31"	"558"	"105"	"0"	"4"	"21"	"42"	"360"	"308"	"185"	"52"	"438"	"92"	"146"	"14"	"96"	"31"	"27"	"12"	"39"	"169"	"29"	"50"	"254"	"15"	"50"	"135"	"29"	"195"	"66"	"39"	"59"	"149"	"26"	"242"	"47"	"28"	"91"	"68"	"13"	"0"	"8"	"162"	"46"	"1037"	"90"	"27"	"84"	"43"	"46"	"19"	"8"	"10"	"250"	"34"	"310"	"93"	"438"	"22"	"1326"	"173"	"27"	"10"	"6"	"66"	"0"	"1"	"2"	"88"	"269"	"72"	"22"	"6"	"109"	"74"	"187"	"45"	"41"	"680"	"119"	"23"	"0"	"362"	"172"	"248"	"0"	"51"	"95"	"256"	"24"	"97"	"108"	"1069"	"27"	"2"	"21"	"22"	"1649"	"1627"	"109"	"136"	"186"	"70"	"9"	"470"	"6"	"82"	"144"	"1714"	"51"	"36"	"519"	"7"	"29"	"0"	"96"	"54"	"1"	"17"	"45"	"10"	"480"	"661"	"44"	"1021"	"121"	"328"	"13"	"71"	"144"	"490"	"53"	"0"	"22"	"1"	"13"	"178"	"582"	"0"	"874"	"380"	"256"	"37"	"3"	"0"	"183"	"26"	"358"	"3"	"8"	"37"	"225"	"173"	"406"	"2456"	"353"	"28"	"796"	"107"	"2"	"49"	"0"	"141"	"80"	"79"	"1"	"54"	"20"	"2"	"135"	"16"	"17"	"438"	"74"	"878"	"291"	"207"	"22"	"51"	"890"	"92"	"2"	"15"	"480"	"12"	"322"	"172"	"43"	"78"	"19"	"0"	"28"	"1"	"14"	"26"	"1069"	"36"	"12"	"34"	"282"	"77"	"48"	"168"	"1915"	"23"	"0"	"58"	"125"	"0"	"1219"	"83"	"98"	"998"	"905"	"7"	"156"	"57"	"12"	"42"	"114"	"3"	"0"	"74"	"31"	"9"	"17"	"90"	"3"	"233"	"145"	"221"	"58"	"208"	"0"	"440"	"291"	"0"	"0"	"502"	"105"	"80"	"52"	"40"	"110"	"211"	"376"	"232"	"44"	"111"	"8"	"191"	"460"	"352"	"105"	"52"	"20"	"308"	"333"	"527"	"2"	"41"	"54"	"149"	"211"	"102"	"61"	"83"	"1399"	"65"	"2"	"2"	"4"	"5"	"1"	"0"	"9"	"80"	"353"	"1170"	"175"	"74"	"48"	"193"	"2043"	"174"	"2215"	"0"	"14"	"119"	"0"	"0"	"20"	"1"	"42"	"86"	"14"	"0"	"0"	"4"	"293"	"552"	"483"	"0"	"0"	"19"	"428"	"4"	"45"	"66"	"443"	"84"	"16"	"143"	"36"	"10"	"214"	"28"	"110"	"27"	"254"	"285"	"185"	"103"	"324"	"69"	"19"	"458"	"0"	"0"	"241"	"6"	"19"	"147"	"650"	"4"	"603"	"238"	"128"	"110"	"0"	"64"	"219"	"50"	"35"	"362"	"40"	"29"	"22"	"68"	"0"	"88"	"558"	"39"	"1"	"258"	"220"	"5"	"12"	"114"	"87"	"357"	"3"	"143"	"60"	"407"	"0"	"3"	"251"	"5827"	"21"	"1"	"0"	"0"	"24"	"0"	"132"	"2732"	"156"	"1378"	"26"	"555"	"730"	"22"	"99"	"285"	"16"	"120"	"0"	"3"	"53"	"1155"	"135"	"33"	"22"	"7"	"256"	"209"	"0"	"58"	"0"	"319"	"6"	"73"	"267"	"165"	"284"	"80"	"288"	"15"	"1"	"1"	"463"	"1434"	"2566"	"1786"	"6"	"0"	"3448"	"94"	"99"	"139"	"21"	"2446"	"5386"	"991"	"122"	"955"	"421"	"414"	"0"	"59"	"289"	"66"	"282"	"52"	"377"	"2463"	"16"	"0"	"0"	"0"	"23"	"14"	"169"	"1327"	"7"	"48"	"1"	"19"	"162"	"27"	"226"	"106"	"26"	"8"	"99"	"236"	"71"	"12"	"140"	"2"	"57"	"19"	"34"	"371"	"297"	"0"	"325"	"57"	"193"	"56"	"0"	"47"	"0"	"1372"	"0"	"2"	"120"	"45"	"135"	"112"	"18"	"125"	"9"	"215"	"1522"	"547"	"24"	"10"	"2"	"1480"	"81"	"71"	"206"	"431"	"508"	"58"	"42"	"75"	"27"	"1105"	"62"	"464"	"374"	"391"	"123"	"37"	"2977"	"49"	"76"	"1"	"14"	"143"	"152"	"0"	"72"	"26"	"1096"	"506"	"293"	"22"	"778"	"102"	"0"	"2"	"5"	"0"	"1"	"3"	"1"	"65"	"1"	"28"	"314"	"44"	"376"	"92"	"50"	"1189"	"55"	"52"	"109"	"51"	"29"	"29"	"806"	"3"	"102"	"20"	"231"	"198"	"0"	"8"	"26"	"58"	"3"	"221"	"233"	"15"	"91"	"4"	"64"	"84"	"1"	"8"	"39"	"95"	"472"	"27"	"284"	"114"	"56"	"27"	"698"	"241"	"8"	"257"	"159"	"269"	"8"	"8"	"55"	"174"	"0"	"89"	"576"	"60"	"61"	"27"	"22"	"88"	"34"	"144"	"53"	"51"	"48"	"5"	"39"	"57"	"60"	"926"	"3"	"383"	"730"	"27"	"125"	"84"	"22"	"59"	"224"	"379"	"9"	"338"	"139"	"56"	"836"	"236"	"135"	"0"	"5254"	"4613"	"256"	"0"	"14"	"33"	"52"	"16"	"284"	"5"	"10"	"386"	"15"	"13"	"378"	"3"	"1"	"37"	"72"	"213"	"1"	"54"	"44"	"178"	"17"	"16"	"86"	"13"	"0"	"187"	"458"	"430"	"697"	"39"	"621"	"61"	"209"	"11"	"133"	"3"	"12"	"2"	"3"	"0"	"1028"	"129"	"12"	"1051"	"1375"	"354"	"1797"	"25"	"38"	"473"	"494"	"34"	"270"	"1577"	"27"	"376"	"98"	"545"	"274"	"52"	"866"	"659"	"14"	"709"	"33"	"4505"	"175"	"55"	"505"	"101"	"971"	"401"	"3"	"9"	"7"	"31"	"526"	"1"	"439"	"46"	"226"	"0"	"398"	"173"	"176"	"183"	"6429"	"76"	"1213"	"159"	"8"	"0"	"0"	"0"	"0"	"142"	"77"	"0"	"13"	"282"	"46"	"246"	"3"	"5"	"401"	"0"	"115"	"12"	"47"	"294"	"0"	"294"	"478"	"51"	"183"	"6"	"0"	"1"	"5"	"519"	"0"	"86"	"28"	"22"	"478"	"120"	"75"	"23"	"35"	"192"	"33"	"23"	"7"	"1489"	"14"	"4"	"174"	"695"	"471"	"65"	"655"	"203"	"110"	"51"	"28"	"84"	"13"	"366"	"274"	"56"	"0"	"1839"	"34"	"40"	"127"	"22"	"206"	"40"	"27"	"393"	"57"	"692"	"300"	"470"	"71"	"246"	"1"	"145"	"23"	"237"	"14"	"56"	"67"	"55"	"552"	"227"	"8"	"1"	"18"	"516"	"140"	"26"	"80"	"25"	"35"	"141"	"129"	"19"	"31"	"252"	"314"	"2"	"60"	"134"	"2"	"69"	"48"	"31"	"64"	"672"	"7"	"239"	"13"	"49"	"15"	"0"	"0"	"206"	"41"	"3"	"24"	"1"	"6"	"3"	"2"	"0"	"233"	"5"	"1"	"0"	"520"	"0"	"5"	"1"	"0"	"0"	"193"	"291"	"30"	"418"	"86"	"44"	"39"	"27"	"27"	"77"	"188"	"86"	"97"	"141"	"14"	"94"	"683"	"226"	"3"	"985"	"0"	"34"	"406"	"0"	"0"	"0"	"80"	"1"	"53"	"77"	"24"	"179"	"67"	"349"	"37"	"85"	"110"	"214"	"814"	"3646"	"18"	"2"	"2"	"495"	"224"	"5510"	"30"	"7"	"1487"	"141"	"100"	"40"	"2"	"14"	"4195"	"274"	"341"	"7"	"94"	"68"	"410"	"53"	"0"	"53"	"58"	"274"	"5"	"115"	"7"	"177"	"244"	"88"	"38"	"52"	"31"	"11"	"552"	"10"	"1926"	"175"	"91"	"3"	"76"	"80"	"0"	"0"	"0"	"862"	"42"	"70"	"216"	"90"	"2"	"0"	"506"	"14"	"21"	"0"	"0"	"440"	"836"	"539"	"752"	"195"	"26"	"0"	"0"	"0"	"0"	"1"	"0"	"15"	"98"	"23"	"215"	"19"	"9"	"61"	"13"	"149"	"2244"	"0"	"0"	"35"	"199"	"3"	"35"	"0"	"76"	"675"	"0"	"182"	"83"	"5"	"172"	"18"	"233"	"0"	"17"	"0"	"0"	"159"	"2097"	"48"	"25"	"24"	"132"	"2"	"232"	"287"	"32"	"578"	"98"	"112"	"32"	"77"	"55"	"0"	"0"	"10"	"43"	"7"	"0"	"0"	"0"	"119"	"33"	"44"	"0"	"9"	"1"	"1"	"68"	"3"	"89"	"355"	"666"	"1023"	"1"	"21"	"11"	"329"	"304"	"27"	"28"	"149"	"10"	"26"	"238"	"18"	"34"	"20"	"2084"	"553"	"41"	"76"	"8"	"50"	"14"	"178"	"641"	"41"	"154"	"400"	"284"	"10"	"47"	"580"	"17"	"188"	"27"	"61"	"95"	"46"	"34"	"18"	"0"	"0"	"0"	"2"	"132"	"27"	"78"	"61"	"17"	"1"	"27"	"1562"	"19"	"19"	"1"	"29"	"4"	"474"	"140"	"45"	"75"	"37"	"16"	"148"	"4"	"20"	"99"	"1158"	"27"	"5"	"365"	"13"	"1"	"74"	"46"	"292"	"38"	"3"	"109"	"503"	"270"	"1416"	"201"	"58"	"42"	"282"	"28"	"47"	"6"	"962"	"72"	"705"	"645"	"7"	"506"	"74"	"403"	"1055"	"1537"	"61"	"30"	"0"	"45"	"5"	"56"	"1113"	"70"	"539"	"430"	"89"	"32"	"8"	"5"	"218"	"115"	"5"	"1407"	"25"	"963"	"1159"	"110"	"37"	"25"	"18"	"238"	"1267"	"21"	"161"	"162"	"224"	"42"	"489"	"12"	"36"	"7"	"7"	"39"	"26"	"587"	"1"	"112"	"1415"	"7"	"13"	"346"	"26"	"304"	"42"	"27"	"99"	"59"	"455"	"38"	"521"	"52"	"138"	"73"	"3"	"8"	"42"	"310"	"56"	"1"	"54"	"92"	"316"	"41"	"42"	"438"	"33"	"1"	"288"	"6"	"151"	"694"	"74"	"1792"	"13"	"12"	"91"	"0"	"108"	"431"	"1416"	"127"	"313"	"47"	"1570"	"70"	"83"	"250"	"168"	"226"	"9"	"0"	"206"	"284"	"375"	"100"	"124"	"122"	"57"	"36"	"0"	"11"	"21"	"239"	"354"	"43"	"53"	"8"	"19"	"2124"	"174"	"82"	"84"	"166"	"7"	"21"	"78"	"1"	"1000"	"54"	"108"	"45"	"0"	"71"	"47"	"238"	"0"	"3"	"117"	"59"	"756"	"705"	"73"	"718"	"73"	"11"	"35"	"281"	"195"	"133"	"226"	"25"	"0"	"234"	"13"	"12"	"92"	"535"	"5523"	"158"	"0"	"0"	"665"	"77"	"468"	"441"	"194"	"1585"	"454"	"48"	"489"	"374"	"3340"	"66"	"0"	"0"	"12"	"17"	"6594"	"1021"	"90"	"6"	"125"	"30"	"115"	"30"	"94"	"70"	"144"	"0"	"54"	"34"	"21"	"560"	"190"	"0"	"150"	"61"	"184"	"4"	"1566"	"218"	"586"	"0"	"1"	"289"	"52"	"129"	"24"	"646"	"2968"	"144"	"238"	"62"	"240"	"50"	"102"	"98"	"21"	"65"	"134"	"646"	"81"	"75"	"8"	"26"	"646"	"41"	"73"	"0"	"111"	"575"	"50"	"110"	"106"	"125"	"35"	"4"	"28"	"1"	"117"	"4710"	"171"	"147"	"13"	"185"	"150"	"0"	"712"	"136"	"12"	"82"	"11"	"176"	"0"	"1230"	"79"	"661"	"81"	"475"	"115"	"603"	"89"	"17"	"65"	"120"	"31"	"105"	"48"	"64"	"27"	"4"	"5"	"394"	"0"	"908"	"9"	"442"	"27"	"41"	"3"	"41"	"1"	"30"	"458"	"209"	"210"	"37"	"313"	"117"	"587"	"16"	"34"	"1"	"166"	"119"	"37"	"83"	"27"	"621"	"51"	"40"	"15"	"396"	"70"	"188"	"1192"	"411"	"306"	"20"	"132"	"93"	"298"	"11"	"74"	"335"	"88"	"108"	"21"	"56"	"2"	"211"	"8"	"56"	"31"	"14"	"46"	"2"	"9"	"90"	"178"	"164"	"26"	"226"	"46"	"153"	"1"	"524"	"9"	"183"	"14"	"159"	"0"	"42"	"92"	"0"	"669"	"193"	"123"	"237"	"173"	"210"	"32"	"208"	"564"	"706"	"423"	"335"	"818"	"190"	"23"	"948"	"417"	"25"	"341"	"164"	"310"	"52"	"201"	"390"	"263"	"141"	"190"	"92"	"815"	"1634"	"146"	"74"	"0"	"1"	"0"	"51"	"62"	"3170"	"155"	"232"	"150"	"669"	"66"	"193"	"133"	"0"	"7"	"343"	"992"	"616"	"12"	"116"	"373"	"147"	"52"	"16"	"725"	"225"	"31"	"0"	"23"	"11"	"0"	"0"	"0"	"0"	"0"	"0"	"0"	"51"	"315"	"24"	"48"	"18"	"1275"	"13"	"1"	"957"	"442"	"90"	"0"	"23"	"220"	"7"	"55"	"125"	"80"	"644"	"64"	"133"	"18"	"3164"	"0"	"80"	"759"	"699"	"2029"	"18"	"56"	"193"	"1652"	"998"	"492"	"8336"	"539"	"167"	"4"	"123"	"153"	"175"	"25"	"86"	"7"	"252"	"80"	"60"	"237"	"290"	"10"	"15"	"224"	"230"	"55"	"3068"	"40"	"227"	"59"	"144"	"4"	"9"	"100"	"150"	"48"	"192"	"27"	"81"	"55"	"0"	"0"	"490"	"169"	"706"	"135"	"21"	"114"	"543"	"336"	"68"	"221"	"495"	"72"	"1231"	"135"	"46"	"2"	"4263"	"23"	"585"	"237"	"136"	"59"	"27"	"131"	"2"	"0"	"223"	"20"	"940"	"408"	"23"	"91"	"1866"	"201"	"33"	"12"	"1365"	"169"	"94"	"6988"	"264"	"261"	"0"	"158"	"130"	"135"	"1533"	"266"	"16"	"9495"	"98"	"11"	"0"	"219"	"1269"	"22"	"235"	"217"	"18"	"339"	"302"	"49"	"0"	"115"	"74"	"0"	"0"	"2257"	"330"	"77"	"43"	"506"	"84"	"50"	"270"	"150"	"189"	"186"	"0"	"151"	"557"	"24"	"305"	"149"	"52"	"233"	"0"	"37"	"220"	"760"	"2390"	"762"	"54"	"93"	"538"	"577"	"303"	"398"	"61"	"812"	"729"	"1032"	"55"	"100"	"38"	"426"	"438"	"47"	"356"	"573"	"55"	"58"	"28"	"81"	"53"	"0"	"497"	"14"	"2"	"161"	"2"	"4"	"273"	"867"	"70"	"22"	"387"	"32"	"82"	"88"	"132"	"40"	"17"	"10"	"179"	"9"	"9"	"243"	"106"	"1"	"127"	"376"	"12"	"54"	"88"	"76"	"2"	"69"	"1"	"59"	"2"	"121"	"42"	"0"	"0"	"4"	"0"	"0"	"0"	"12"	"159"	"256"	"25"	"47"	"0"	"0"	"0"	"0"	"64"	"182"	"972"	"124"	"303"	"92"	"28"	"969"	"0"	"1"	"129"	"38"	"674"	"37"	"0"	"941"	"908"	"233"	"106"	"502"	"18"	"393"	"262"	"11"	"15"	"440"	"57"	"482"	"43"	"1865"	"19"	"492"	"131"	"16"	"80"	"20"	"119"	"213"	"8"	"5"	"307"	"5"	"24"	"185"	"12"	"101"	"259"	"10"	"33"	"0"	"29"	"24"	"120"	"532"	"140"	"37"	"3"	"64"	"62"	"3"	"5"	"100"	"74"	"34"	"51"	"34"	"3"	"333"	"130"	"272"	"24"	"325"	"183"	"0"	"142"	"148"	"1884"	"0"	"0"	"0"	"0"	"0"	"0"	"0"	"0"	"0"	"0"	"0"	"0"	"0"	"0"	"0"	"0"	"0"	"7"	"292"	"135"	"90"	"480"	"1394"	"2"	"79"	"276"	"84"	"124"	"63"	"75"	"889"	"318"	"66"	"99"	"35"	"378"	"173"	"1"	"0"	"0"	"0"	"189"	"6"	"26"	"148"	"473"	"59"	"12"	"48"	"50"	"28"	"270"	"0"	"20"	"368"	"1670"	"11"	"2063"	"15"	"446"	"102"	"59"	"47"	"12"	"425"	"91"	"30"	"132"	"0"	"4"	"156"	"113"	"316"	"56"	"327"	"17"	"444"	"110"	"108"	"42"	"97"	"69"	"262"	"342"	"51"	"11"	"80"	"158"	"79"	"400"	"1"	"12"	"79"	"649"	"405"	"165"	"169"	"3"	"20"	"126"	"39"	"42"	"51"	"72"	"443"	"348"	"83"	"5"	"677"	"28"	"311"	"52"	"17"	"98"	"258"	"132"	"144"	"1201"	"113"	"63"	"21"	"30"	"0"	"15"	"1"	"32"	"46"	"88"	"81"	"137"	"1670"	"834"	"9"	"109"	"23"	"24"	"138"	"2"	"71"	"516"	"484"	"0"	"1"	"0"	"0"	"0"	"0"	"0"	"0"	"1"	"190"	"239"	"1529"	"102"	"515"	"169"	"55"	"319"	"58"	"616"	"126"	"15"	"56"	"0"	"198"	"0"	"820"	"3"	"464"	"24"	"11"	"1289"	"36"	"83"	"99"	"816"	"694"	"1899"	"1"	"53"	"114"	"429"	"982"	"5"	"4"	"95"	"197"	"138"	"232"	"638"	"80"	"165"	"411"	"99"	"1"	"4"	"211"	"22"	"0"	"380"	"287"	"174"	"40"	"36"	"20"	"111"	"591"	"30"	"432"	"4"	"28"	"170"	"2109"	"175"	"1525"	"292"	"429"	"17"	"19"	"198"	"56"	"596"	"177"	"25"	"9"	"746"	"183"	"91"	"2226"	"30"	"3"	"76"	"6"	"734"	"6"	"673"	"115"	"424"	"3431"	"131"	"197"	"928"	"77"	"30"	"305"	"52"	"1016"	"276"	"129"	"38"	"29"	"85"	"1750"	"210"	"1048"	"77"	"108"	"84"	"3"	"70"	"1466"	"61"	"220"	"924"	"518"	"468"	"480"	"116"	"165"	"130"	"4491"	"3703"	"599"	"392"	"963"	"621"	"28"	"2569"	"313"	"651"	"229"	"119"	"965"	"2806"	"37"	"111"	"334"	"2200"	"462"	"31"	"0"	"698"	"1194"	"829"	"86"	"197"	"1065"	"349"	"237"	"100"	"1"	"423"	"35"	"992"	"140"	"698"	"1144"	"50"	"1176"	"413"	"76"	"872"	"1315"	"350"	"275"	"605"	"203"	"119"	"6"	"458"	"0"	"184"	"3"	"43"	"59"	"1075"	"87"	"8"	"290"	"423"	"3524"	"83"	"297"	"9"	"88"	"0"	"2"	"970"	"1218"	"1"	"0"	"25"	"45"	"27"	"2"	"1724"	"6"	"108"	"0"	"0"	"11"	"1"	"1"	"2"	"35"	"0"	"23"	"53"	"2"	"2"	"0"	"4"	"0"	"0"	"872"	"0"	"1"	"387"	"0"	"225"	"65"	"0"	"492"	"119"	"176"	"362"	"33"	"0"	"0"	"16"	"14"	"22"	"37"	"3"	"16"	"44"	"6"	"2"	"99"	"854"	"27"	"55"	"490"	"1152"	"294"	"0"	"120"	"191"	"0"	"9"	"35"	"98"	"47"	"5"	"0"	"0"	"1"	"648"	"7"	"13"	"555"	"53"	"309"	"27"	"0"	"0"	"0"	"0"	"1614"	"98"	"3"	"336"	"35"	"20"	"129"	"64"	"27"	"926"	"0"	"0"	"0"	"0"	"334"	"0"	"0"	"45"	"10"	"0"	"1"	"0"	"0"	"757"	"0"	"4"	"0"	"984"	"5"	"6"	"16"	"30"	"343"	"0"	"1"	"8"	"293"	"11"	"0"	"0"	"18"	"10"	"216"	"910"	"232"	"276"	"60"	"2"	"0"	"0"	"0"	"0"	"0"	"0"	"0"	"0"	"88"	"0"	"11"	"6125"	"132"	"0"	"0"	"6"	"3"	"0"	"3"	"14"	"21"	"155"	"115"	"5"	"0"	"1"	"0"	"3"	"0"	"457"	"20"	"303"	"0"	"148"	"686"	"3"	"0"	"0"	"0"	"0"	"0"	"0"	"0"	"0"	"0"	"0"	"0"	"0"	"0"	"0"	"7"	"0"	"0"	"0"	"0"	"0"	"0"	"8"	"1212"	"859"	"57"	"33"	"192"	"93"	"62"	"3793"	"6"	"0"	"0"	"1596"	"1"	"585"	"0"	"266"	"0"	"0"	"72"	"35"	"1"	"0"	"5"	"488"	"18"	"0"	"0"	"123"	"240"	"0"	"0"	"16"	"56"	"6"	"4513"	"0"	"3"	"118"	"6"	"2753"	"0"	"1"	"0"	"455"	"1763"	"446"	"407"	"119"	"1733"	"3"	"19"	"607"	"27"	"54"	"2"	"54"	"2428"	"213"	"32"	"0"	"5"	"50"	"26"	"234"	"0"	"9"	"14"	"1849"	"234"	"521"	"288"	"27"	"135"	"471"	"79"	"235"	"326"	"15"	"6"	"30"	"181"	"0"	"47"	"1"	"0"	"160"	"0"	"82"	"408"	"9"	"0"	"166"	"601"	"0"	"0"	"22"	"76"	"79"	"19"	"5"	"20"	"14"	"477"	"13"	"29"	"2213"	"45"	"120"	"87"	"66"	"215"	"40"	"5"	"11"	"5"	"1925"	"121"	"95"	"167"	"185"	"125"	"45"	"82"	"31"	"10"	"59"	"348"	"24"	"386"	"103"	"1124"	"101"	"2209"	"328"	"121"	"15"	"7"	"232"	"703"	"2241"	"190"	"28"	"7"	"8"	"1"	"253"	"56"	"70"	"2"	"29"	"2812"	"27"	"179"	"2"	"40"	"25"	"12"	"97"	"93"	"15"	"239"	"646"	"60"	"62"	"528"	"0"	"2491"	"29"	"37"	"45"	"36"	"0"	"13"	"161"	"315"	"1439"	"929"	"7"	"4471"	"352"	"372"	"2"	"2113"	"50"	"351"	"35"	"57"	"11"	"520"	"34"	"2"	"196"	"0"	"0"	"1128"	"0"	"93"	"747"	"76"	"1155"	"42"	"3"	"0"	"10"	"208"	"42"	"54"	"118"	"0"	"0"	"0"	"180"	"173"	"2"	"27"	"244"	"14"	"140"	"4"	"91"	"256"	"145"	"28"	"3285"	"2"	"2292"	"1318"	"75"	"4"	"78"	"7"	"0"	"0"	"600"	"4561"	"98"	"2"	"2"	"53"	"28"	"288"	"1582"	"93"	"0"	"0"	"0"	"6"	"28"	"433"	"8"	"258"	"281"	"89"	"3"	"42"	"7"	"370"	"67"	"20"	"0"	"263"	"0"	"222"	"159"	"14"	"31"	"121"	"403"	"37"	"98"	"59"	"45"	"2"	"36"	"306"	"14"	"428"	"923"	"5"	"486"	"19"	"5"	"13"	"81"	"64"	"295"	"28"	"278"	"86"	"408"	"12"	"205"	"1"	"14"	"45"	"275"	"134"	"6"	"0"	"775"	"4"	"217"	"183"	"13"	"4"	"144"	"1449"	"50"	"92"	"109"	"0"	"0"	"11"	"36"	"347"	"0"	"23"	"148"	"788"	"9"	"306"	"12"	"55"	"0"	"0"	"253"	"0"	"0"	"6"	"102"	"9"	"62"	"1"	"0"	"6"	"25"	"0"	"0"	"0"	"2"	"1"	"0"	"10"	"155"	"19"	"138"	"0"	"28"	"75"	"27"	"1"	"47"	"22"	"4"	"116"	"234"	"28"	"14"	"4"	"1"	"0"	"24"	"297"	"99"	"13"	"130"	"12"	"2"	"5"	"0"	"26"	"525"	"0"	"17"	"26"	"8"	"532"	"0"	"3"	"1"	"79"	"0"	"0"	"26966"	"0"	"5176"	"0"	"0"	"8"	"5806"	"21085"	"2"	"168"	"8"	"1"	"0"	"0"	"0"	"0"	"2279"	"0"	"44"	"0"	"0"	"25"	"11709"	"0"	"3124"	"0"	"242434"	"0"	"662"	"29"	"198"	"1075"	"0"	"97"	"310"	"68"	"45"	"0"	"31"	"86"	"363"	"5"	"66"	"0"	"71"	"7"	"41"	"79"	"81"	"35"	"1872"	"6"	"198"	"221"	"159"	"152"	"208"	"1"	"63"	"400"	"5"	"136"	"0"	"146"	"3205"	"23"	"431"	"56"	"192"	"118"	"115"	"12"	"90"	"993"	"176"	"38"	"302"	"98"	"161"	"96"	"21"	"513"	"15"	"29"	"2"	"4"	"91"	"27"	"7"	"0"	"20"	"4"	"1"	"6"	"13"	"2"	"0"	"0"	"0"	"34"	"394"	"199"	"73"	"131"	"0"	"70"	"46"	"34"	"2587"	"0"	"387"	"155"	"4807"	"304"	"5"	"63"	"0"	"174"	"31"	"95"	"0"	"9"	"4"	"154"	"21"	"13"	"22"	"124"	"44"	"109"	"187"	"0"	"0"	"1"	"0"	"0"	"0"	"0"	"17"	"0"	"0"	"0"	"0"	"0"	"0"	"0"	"1"	"2"	"4"	"1"	"0"	"0"	"1"	"0"	"2"	"0"	"2"	"0"	"96"	"0"	"0"	"3"	"15"	"83"	"0"	"2"	"94"	"0"	"0"	"1"	"0"	"3"	"4"	"0"	"0"	"28"	"0"	"1"	"0"	"0"	"0"	"365"	"0"	"0"	"0"	"0"	"0"	"0"	"0"	"0"	"2"	"28"	"1"	"175"	"0"	"157"	"9"	"64"	"1"	"0"	"0"	"48"	"1"	"0"	"0"	"142"	"1"	"0"	"1"	"5"	"0"	"0"	"0"	"0"	"0"	"0"	"1"	"1"	"3"	"0"	"0"	"0"	"2"	"0"	"0"	"31"	"1"	"2"	"0"	"0"	"0"	"1"	"116"	"3"	"0"	"0"	"1"	"0"	"0"	"46"	"0"	"3"	"39"	"2"	"3"	"0"	"0"	"191"	"2"	"20"	"1"	"0"	"0"	"0"	"5"	"1"	"1"	"1"	"5"	"0"	"0"	"0"	"0"	"3"	"1"	"0"	"1"	"34"	"0"	"0"	"0"	"2"	"0"	"1"	"64"	"0"	"0"	"0"	"3"	"0"	"0"	"47"	"0"	"866"	"0"	"1"	"102"	"102"	"0"	"9"	"3"	"76"	"61"	"911"	"18"	"92"	"32"	"88"	"28"	"9"	"22"	"145"	"2"	"18"	"29"	"8"	"1"	"3"	"72"	"22"	"0"	"39"	"0"	"7"	"20"	"0"	"61"	"0"	"68"	"1"	"0"	"15"	"71"	"1"	"0"	"0"	"40"	"74"	"278"	"10"	"0"	"47"	"75"	"0"	"2"	"38848"	"0"	"0"	"0"	"0"	"70"	"46"	"25"	"4"	"65"	"9"	"17"	"27"	"0"	"34"	"0"	"0"	"8"	"1"	"1"	"3"	"6"	"26"	"30"	"0"	"2"	"4"	"0"	"0"	"0"	"0"	"0"	"47"	"0"	"5"	"69"	"1"	"7"	"21"	"0"	"0"	"2"	"8"	"62"	"41"	"48"	"62"	"10"	"16"	"8"	"29"	"101"	"25"	"10"	"0"	"0"	"138"	"96"	"67"	"5"	"8"	"0"	"9"	"16"	"237"	"6"	"0"	"2"	"8"	"0"	"5"	"1"	"2"	"10203"	"209"	"27"	"16"	"23"	"164"	"132"	"0"	"2"	"0"	"0"	"22"	"403"	"1"	"19"	"93"	"53"	"52"	"111"	"76"	"118"	"47"	"86"	"276"	"469"	"340"	"39"	"6"	"28"	"0"	"68"	"157"	"9"	"385"	"375"	"104"	"56"	"9"	"379"	"189"	"177"	"32"	"15"	"53"	"32"	"312"	"23"	"513"	"73"	"103"	"182"	"448"	"6"	"573"	"15"	"566"	"66"	"818"	"3347"	"235"	"6"	"8"	"581"	"259"	"125"	"3167"	"202"	"235"	"199"	"21"	"75"	"345"	"50"	"1"	"1"	"0"	"4"	"73"	"52"	"58"	"40"	"10"	"0"	"68"	"1"	"0"	"0"	"16"	"16"	"47"	"5"	"408"	"164"	"0"	"7"	"3"	"57"	"254"	"5"	"237"	"0"	"87"	"78"	"9"	"21"	"0"	"1"	"0"	"0"	"0"	"1"	"0"	"6"	"1"	"0"	"0"	"40"	"0"	"5"	"0"	"1"	"4"	"0"	"5"	"2"	"1"	"23"	"0"	"0"	"129"	"6"	"2"	"36"	"3"	"1"	"0"	"0"	"0"	"0"	"0"	"0"	"0"	"0"	"0"	"1"	"0"	"0"	"0"	"1"	"0"	"0"	"0"	"1"	"2"	"0"	"0"	"0"	"0"	"0"	"2"	"0"	"0"	"0"	"0"	"0"	"0"	"0"	"2"	"1"	"0"	"1"	"1"	"7"	"0"	"0"	"0"	"0"	"1"	"0"	"0"	"0"	"0"	"0"	"0"	"0"	"0"	"0"	"0"	"0"	"0"	"0"	"200"	"21"	"382"	"8"	"187"	"14"	"757"	"0"	"0"	"569"	"273"	"6"	"18"	"1911"	"34"	"576"	"275"	"307"	"515"	"186"	"29"	"231"	"13"	"376"	"142"	"494"	"40"	"140"	"32"	"1267"	"161"	"35"	"25"	"32"	"9"	"17"	"163"	"49"	"1580"	"0"	"1"	"0"	"1025"	"0"	"1"	"2"	"68"	"179"	"2"	"0"	"1"	"127"	"167"	"322"	"54"	"0"	"5"	"0"	"2"	"3"	"0"	"1"	"0"	"3"	"1"	"4"	"0"	"3"	"0"	"5"	"6"	"42"	"562"	"562"	"244"	"178"	"600"	"153"	"92"	"109"	"619"	"8487"	"541"	"186"	"6"	"115"	"6"	"90"	"42"	"791"	"286"	"635"	"783"	"25"	"78"	"110"	"693"	"221"	"222"	"223"	"17"	"369"	"60"	"114"	"20"	"48"	"37"	"976"	"12269"	"658"	"54"	"217"	"34"	"57"	"1891"	"56"	"0"	"4789"	"178"	"500"	"483"	"102"	"101"	"1962"	"8"	"627"	"27"	"10"	"53"	"370"	"317"	"7"	"10"	"1072"	"2"	"185"	"588"	"1599"	"781"	"59"	"351"	"121"	"440"	"1549"	"1126"	"375"	"1650"	"1318"	"35"	"31"	"798"	"135"	"170"	"173"	"2412"	"129"	"271"	"152"	"351"	"112"	"151"	"679"	"0"	"276"	"95"	"157"	"771"	"29"	"206"	"571"	"284"	"1026"	"456"	"126"	"508"	"591"	"113"	"31"	"91"	"40"	"524"	"193"	"169"	"207"	"681"	"41"	"127"	"60"	"4"	"32"	"109"	"1502"	"315"	"700"	"20"	"14"	"330"	"7"	"535"	"102"	"79"	"19"	"1"	"138"	"482"	"99"	"0"	"594"	"36"	"142"	"31"	"359"	"265"	"245"	"99"	"643"	"195"	"2517"	"48"	"4"	"23"	"170"	"1"	"0"	"0"	"1"	"0"	"0"	"7"	"2"	"2"	"19"	"8"	"36"	"0"	"501"	"93"	"174"	"472"	"71"	"1136"	"2"	"144"	"513"	"651"	"174"	"2"	"264"	"24"	"207"	"486"	"11"	"0"	"8"	"14"	"433"	"57"	"26"	"210"	"47"	"38"	"41"	"652"	"161"	"33"	"764"	"727"	"43"	"254"	"8"	"77"	"377"	"488"	"303"	"2"	"320"	"5"	"0"	"308"	"0"	"0"	"29"	"16"	"28"	"7"	"26"	"3"	"0"	"77"	"358"	"57"	"62"	"0"	"385"	"228"	"575"	"830"	"21"	"15"	"914"	"38"	"27"	"238"	"146"	"69"	"284"	"157"	"102"	"117"	"990"	"7435"	"0"	"74"	"54"	"502"	"78"	"134"	"1"	"4"	"154"	"1"	"0"	"0"	"0"	"0"	"0"	"0"	"0"	"0"	"0"	"0"	"0"	"0"	"0"	"0"	"0"	"1"	"1"	"0"	"0"	"0"	"0"	"353"	"21"	"25"	"14"	"69"	"23"	"115"	"124"	"0"	"353"	"67"	"25"	"89"	"463"	"21"	"0"	"4"	"961"	"35"	"4"	"16"	"32"	"10"	"134"	"18"	"13"	"65"	"42"	"10"	"536"	"72"	"198"	"84"	"2025"	"180"	"68"	"955"	"116"	"1"	"126"	"5189"	"43"	"505"	"297"	"14"	"164"	"115"	"3"	"0"	"13"	"11"	"533"	"0"	"211"	"0"	"0"	"628"	"56"	"174"	"187"	"24"	"82"	"1"	"175"	"48"	"5"	"139"	"1"	"0"	"0"	"30"	"43"	"76"	"0"	"1"	"90"	"60"	"109"	"163"	"34"	"604"	"41"	"5"	"11"	"0"	"0"	"3"	"346"	"15"	"767"	"344"	"4636"	"679"	"64"	"76"	"30"	"32"	"0"	"0"	"33"	"88"	"290"	"207"	"149"	"113"	"181"	"0"	"9"	"0"	"3"	"0"	"140"	"24"	"176"	"54"	"234"	"3487"	"41"	"639"	"169"	"197"	"56"	"228"	"141"	"67"	"530"	"1"	"7"	"14"	"341"	"13"	"24"	"188"	"43"	"47"	"26"	"51"	"135"	"3230"	"361"	"143"	"197"	"2"	"21"	"213"	"31"	"71"	"124"	"16"	"34"	"37"	"26"	"326"	"0"	"6"	"0"	"6"	"0"	"0"	"15"	"4"	"36"	"1655"	"80"	"555"	"559"	"21"	"577"	"423"	"993"	"120"	"227"	"1"	"1814"	"948"	"155"	"360"	"232"	"28"	"15"	"15"	"587"	"30"	"336"	"14"	"14"	"183"	"360"	"122"	"21"	"133"	"0"	"173"	"1"	"230"	"35"	"75"	"388"	"81"	"39"	"117"	"18"	"638"	"4"	"81"	"119"	"27"	"47"	"109"	"56"	"22"	"12"	"46"	"37"	"63"	"42"	"298"	"38"	"14"	"314"	"2805"	"41"	"418"	"139"	"1631"	"230"	"4"	"406"	"1524"	"429"	"355"	"3"	"50"	"2356"	"32"	"88"	"256"	"427"	"12"	"106"	"529"	"836"	"32"	"171"	"47"	"938"	"10"	"1"	"9"	"10"	"4"	"5"	"77"	"268"	"4"	"0"	"0"	"7"	"14"	"27"	"115"	"2"	"161"	"131"	"373"	"59"	"356"	"1242"	"8"	"1"	"1"	"257"	"0"	"4"	"125"	"27"	"1736"	"817"	"131"	"0"	"0"	"0"	"1"	"0"	"87"	"439"	"243"	"731"	"106"	"2"	"89"	"4"	"1"	"0"	"10"	"6"	"11"	"54"	"38"	"272"	"33"	"118"	"0"	"554"	"63"	"598"	"134"	"0"	"30"	"113"	"500"	"1216"	"905"	"3856"	"628"	"294"	"218"	"272"	"1173"	"790"	"49"	"94"	"655"	"1268"	"0"	"0"	"22"	"365"	"60"	"194"	"247"	"1716"	"53"	"42"	"16"	"11"	"10"	"28"	"242"	"3041"	"1657"	"2294"	"1971"	"2807"	"1103"	"248"	"95"	"62"	"25"	"21"	"2"	"0"	"935"	"2101"	"101"	"481"	"119"	"4"	"0"	"22"	"0"	"0"	"0"	"0"	"2"	"1"	"357"	"179"	"159"	"177"	"652"	"439"	"126"	"94"	"0"	"0"	"204"	"258"	"0"	"0"	"0"	"191"	"8"	"1"	"4"	"2"	"892"	"309"	"299"	"5"	"85"	"169"	"1055"	"39"	"47"	"52"	"89"	"772"	"525"	"635"	"2"	"150"	"5"	"553"	"4"	"99"	"8"	"78"	"93"	"210"	"243"	"0"	"8"	"171"	"1"	"2108"	"395"	"0"	"1"	"75"	"3"	"25"	"522"	"9918"	"25"	"0"	"0"	"7"	"57"	"12"	"270"	"1"	"0"	"26"	"372"	"153"	"26"	"578"	"24"	"202"	"591"	"39"	"1248"	"1"	"1"	"0"	"724"	"25"	"37"	"244"	"10"	"80"	"1550"	"137"	"0"	"12"	"515"	"3282"	"40"	"47"	"30"	"66"	"224"	"640"	"132"	"12"	"264"	"127"	"319"	"1"	"30"	"0"	"0"	"235"	"30"	"0"	"213"	"108"	"58"	"9"	"662"	"6"	"6"	"0"	"16"	"139"	"1"	"76"	"62"	"117"	"53"	"162"	"0"	"16"	"0"	"0"	"76"	"0"	"19"	"9"	"224"	"0"	"25"	"29"	"147"	"143"	"470"	"389"	"80"	"149"	"216"	"17"	"290"	"276"	"14"	"6"	"61"	"28"	"10"	"9412"	"13"	"2"	"609"	"129"	"154"	"121"	"181"	"157"	"394"	"346"	"243"	"23"	"6"	"0"	"1"	"13"	"21"	"17"	"0"	"15"	"10"	"1654"	"2"	"34"	"483"	"89"	"5"	"100"	"158"	"28"	"42"	"16"	"28"	"56"	"8"	"192"	"38"	"47"	"0"	"0"	"20"	"15"	"12"	"56"	"139"	"441"	"532"	"51"	"76"	"53"	"0"	"10"	"36"	"375"	"1"	"47"	"61"	"106"	"3012"	"349"	"0"	"1020"	"224"	"10"	"38"	"1124"	"0"	"308"	"394"	"382"	"21"	"524"	"0"	"0"	"0"	"10"	"18"	"5"	"5"	"60"	"0"	"28"	"43"	"53"	"4"	"4"	"0"	"2"	"38"	"22"	"500"	"1683"	"13"	"375"	"20"	"10"	"2"	"41"	"0"	"80"	"1"	"127"	"137"	"2"	"17"	"20"	"1"	"0"	"4317"	"3"	"128"	"812"	"308"	"0"	"0"	"35"	"530"	"3"	"1"	"104"	"29"	"37"	"4"	"0"	"18"	"1"	"22"	"0"	"23"	"12"	"40"	"5"	"1209"	"6"	"991"	"17"	"3"	"14"	"132"	"1312"	"11"	"14"	"129"	"222"	"348"	"24"	"1"	"30"	"64"	"0"	"4"	"0"	"106"	"1"	"9"	"48"	"184"	"118"	"139"	"67"	"28"	"16"	"1"	"227"	"549"	"21"	"555"	"132"	"579"	"7213"	"1531"	"1588"	"1079"	"368"	"24"	"703"	"1360"	"12"	"333"	"81"	"19"	"33"	"0"	"73"	"0"	"1"	"0"	"0"	"29"	"0"	"47"	"0"	"6"	"20"	"11"	"0"	"1"	"11"	"0"	"167"	"0"	"21"	"3"	"38"	"3"	"62"	"20"	"1"	"37"	"0"	"23"	"14"	"1"	"151"	"88"	"127"	"191"	"294"	"349"	"1094"	"0"	"0"	"5"	"46"	"5"	"53"	"0"	"20"	"1"	"64"	"13"	"0"	"20"	"16"	"0"	"0"	"0"	"35"	"6"	"0"	"66"	"2"	"28"	"3"	"12"	"168"	"1"	"3"	"3"	"4"	"0"	"7"	"150"	"1"	"1"	"83"	"34"	"9"	"2175"	"97"	"127"	"15"	"142"	"6"	"2"	"0"	"0"	"62"	"118"	"43"	"5"	"2"	"4"	"308"	"9"	"1294"	"88"	"6"	"2"	"6"	"49"	"2"	"21"	"82"	"1"	"0"	"13"	"27"	"0"	"20"	"3"	"10"	"0"	"2"	"37"	"51"	"14"	"1"	"1"	"0"	"5"	"24"	"29213"	"2"	"49"	"0"	"0"	"47"	"25"	"65"	"14"	"75"	"43"	"45"	"1"	"97"	"0"	"233"	"0"	"3"	"0"	"0"	"0"	"3"	"3623"	"8"	"312"	"6"	"826"	"48"	"1"	"34"	"358"	"96"	"45"	"2"	"3"	"8"	"0"	"12"	"3"	"71"	"1"	"0"	"3"	"12"	"2"	"605"	"835"	"622"	"10"	"283"	"436"	"163"	"45"	"65"	"22"	"4"	"34"	"1747"	"16"	"58"	"43"	"44"	"15"	"248"	"610"	"337"	"865"	"357"	"0"	"3"	"0"	"0"	"0"	"1"	"2"	"111"	"521"	"2282"	"14"	"0"	"40"	"68"	"65"	"25"	"37"	"59"	"55"	"0"	"0"	"0"	"397"	"29"	"0"	"168"	"521"	"266"	"96"	"32"	"42"	"1602"	"18"	"6"	"129"	"21"	"35"	"19"	"55"	"33"	"8"	"8"	"13"	"5"	"29"	"7"	"6"	"1"	"72"	"11"	"10"	"169"	"13"	"16"	"17"	"1"	"11"	"60"	"10"	"1029"	"222"	"1030"	"221"	"76"	"116"	"1"	"0"	"0"	"1"	"0"	"0"	"1"	"11"	"44"	"3"	"22"	"2114"	"2"	"111"	"405"	"35"	"619"	"94"	"8"	"14"	"227"	"87"	"1"	"61"	"201"	"89"	"65"	"20"	"57"	"517"	"46"	"99"	"103"	"218"	"82"	"376"	"20"	"610"	"163"	"16"	"1038"	"85"	"112"	"51"	"176"	"74"	"154"	"10"	"1"	"0"	"157"	"96"	"70"	"5"	"110"	"6243"	"400"	"3"	"0"	"3"	"0"	"1"	"1"	"0"	"1865"	"8"	"19"	"159"	"117"	"37"	"43"	"989"	"122"	"267"	"136"	"310"	"597"	"2"	"1"	"227"	"187"	"9"	"11"	"17"	"0"	"711"	"8"	"53"	"73"	"23"	"397"	"269"	"478"	"44"	"560"	"0"	"750"	"0"	"0"	"99"	"682"	"75"	"3"	"281"	"124"	"862"	"0"	"0"	"34"	"4"	"0"	"40"	"134"	"0"	"25"	"43"	"257"	"133"	"0"	"336"	"20"	"1893"	"473"	"283"	"41"	"110"	"563"	"46"	"206"	"882"	"98"	"12"	"364"	"309"	"63"	"251"	"15"	"118"	"42"	"18"	"19"	"34"	"177"	"1"	"17"	"303"	"24"	"170"	"7"	"303"	"338"	"81"	"42"	"1"	"0"	"13"	"418"	"321"	"193"	"4480"	"83"	"43"	"172"	"42"	"36"	"11"	"20"	"5"	"47"	"1168"	"43"	"1"	"87"	"29"	"114"	"219"	"258"	"38"	"26"	"43"	"26"	"489"	"0"	"0"	"30"	"103"	"353"	"123"	"50"	"101"	"214"	"277"	"517"	"0"	"63"	"43"	"157"	"273"	"7"	"3"	"145"	"927"	"270"	"463"	"91"	"78"	"716"	"94"	"160"	"164"	"249"	"5"	"5"	"808"	"161"	"212"	"259"	"42"	"10"	"1614"	"46"	"148"	"104"	"304"	"65"	"23"	"356"	"116"	"2362"	"45"	"358"	"369"	"30"	"3"	"1706"	"339"	"274"	"605"	"3"	"21"	"443"	"32"	"207"	"21"	"66"	"227"	"3"	"184"	"367"	"8"	"0"	"45"	"30"	"74"	"51"	"0"	"39"	"79"	"62"	"1"	"49"	"493"	"147"	"160"	"36"	"208"	"130"	"107"	"5"	"3"	"23"	"20"	"124"	"93"	"46"	"69"	"330"	"12"	"25"	"420"	"154"	"227"	"3"	"31"	"427"	"33"	"0"	"118"	"295"	"563"	"89"	"27"	"177"	"1"	"40"	"55"	"264"	"186"	"8"	"432"	"336"	"729"	"385"	"65"	"18"	"554"	"220"	"48"	"515"	"0"	"250"	"545"	"22"	"29"	"313"	"1"	"38"	"155"	"18"	"113"	"1"	"261"	"26"	"264"	"1565"	"273"	"67"	"46"	"16"	"86"	"34"	"24"	"226"	"1248"	"484"	"78"	"617"	"1"	"436"	"269"	"126"	"0"	"0"	"30"	"35"	"105"	"51"	"97"	"235"	"6"	"6"	"208"	"12"	"43"	"112"	"65"	"1"	"234"	"13"	"176"	"106"	"189"	"157"	"2006"	"171"	"47"	"48"	"2099"	"90"	"4"	"23"	"241"	"119"	"227"	"60"	"59"	"42"	"0"	"154"	"141"	"36"	"1"	"718"	"1019"	"33"	"11"	"203"	"0"	"0"	"0"	"716"	"9"	"342"	"52"	"288"	"11627"	"3633"	"251"	"37"	"80"	"6"	"1090"	"60"	"220"	"3"	"281"	"100"	"125"	"17"	"407"	"0"	"124"	"61"	"41"	"38"	"233"	"59"	"534"	"1043"	"94"	"502"	"294"	"909"	"46"	"46"	"141"	"220"	"394"	"108"	"0"	"7"	"226"	"5"	"208"	"46"	"1181"	"314"	"167"	"538"	"86"	"57"	"58"	"139"	"43"	"119"	"18"	"574"	"153"	"102"	"32"	"192"	"18"	"34"	"54"	"9"	"0"	"0"	"419"	"34"	"323"	"52"	"74"	"908"	"227"	"0"	"496"	"52"	"47"	"141"	"71"	"325"	"0"	"52"	"21"	"38"	"31"	"13"	"1"	"59"	"52"	"29"	"146"	"17"	"78"	"10"	"86"	"3"	"0"	"37"	"1"	"118"	"124"	"460"	"14"	"4"	"9"	"353"	"29"	"678"	"11"	"774"	"51"	"50"	"24"	"97"	"686"	"693"	"318"	"1853"	"819"	"105"	"4"	"2"	"4"	"1"	"86"	"40"	"0"	"5"	"0"	"1"	"26"	"8"	"0"	"221"	"1"	"3"	"12"	"11"	"0"	"0"	"0"	"0"	"0"	"3"	"0"	"25"	"1"	"0"	"418"	"17"	"0"	"0"	"0"	"0"	"1"	"0"	"1"	"1"	"1"	"1"	"0"	"5"	"0"	"0"	"0"	"1"	"0"	"1"	"1"	"0"	"0"	"0"	"2"	"1"	"0"	"0"	"1"	"0"	"2"	"1"	"0"	"308"	"15"	"4"	"17"	"3"	"51"	"0"	"29"	"3"	"9"	"0"	"11"	"0"	"1"	"7"	"8"	"44"	"13"	"7"	"2"	"5"	"39"	"0"	"8"	"4"	"23"	"0"	"0"	"4"	"1591"	"1042"	"0"	"0"	"421"	"1720"	"163"	"20"	"218"	"63"	"285"	"9"	"21"	"54"	"39"	"5"	"22"	"5"	"0"	"7"	"4"	"73"	"0"	"20"	"30"	"6"	"2"	"37"	"18"	"1"	"0"	"70"	"434"	"43"	"6"	"1"	"0"	"0"	"0"	"4"	"1"	"3"	"6"	"159"	"3"	"0"	"2"	"56"	"5"	"35"	"99"	"44"	"94"	"402"	"0"	"10"	"1"	"11"	"232"	"0"	"1"	"1"	"4"	"16"	"5"	"19"	"53"	"55"	"31"	"2"	"2"	"156"	"1"	"18"	"2"	"0"	"54"	"15"	"0"	"0"	"0"	"61"	"1705"	"142"	"459"	"13"	"0"	"62"	"246"	"14"	"45"	"45"	"5"	"249"	"2"	"0"	"22"	"1"	"5"	"2"	"0"	"255"	"6"	"1"	"0"	"0"	"0"	"82"	"45"	"67"	"41"	"3"	"2"	"24"	"1"	"0"	"9"	"4"	"385"	"2"	"595"	"136"	"647"	"301"	"148"	"50"	"4"	"327"	"0"	"0"	"182"	"35"	"3"	"283"	"75"	"1742"	"1"	"16"	"9"	"470"	"170"	"0"	"439"	"145"	"1229"	"43"	"159"	"0"	"70"	"470"	"40"	"13"	"458"	"166"	"107"	"126"	"110"	"61"	"33"	"59"	"2826"	"647"	"394"	"69"	"1"	"57"	"17"	"5"	"7"	"10"	"0"	"2"	"0"	"11"	"0"	"511"	"1"	"81"	"55"	"20"	"1128"	"0"	"24"	"531"	"3256"	"219"	"18"	"293"	"57"	"19"	"0"	"3"	"698"	"16"	"4"	"5"	"5"	"50"	"39"	"2"	"21"	"1"	"6"	"0"	"7"	"135"	"9"	"21"	"5"	"45"	"89"	"0"	"873"	"41"	"0"	"0"	"0"	"3"	"2"	"0"	"17"	"20"	"9"	"3"	"0"	"12"	"0"	"7"	"8"	"0"	"1"	"9"	"1"	"0"	"0"	"0"	"0"	"18"	"4"	"2"	"650"	"43"	"1"	"18"	"11"	"11"	"3"	"13"	"18"	"155"	"18"	"4"	"9"	"38"	"16"	"16"	"5"	"5"	"1"	"2"	"3"	"4"	"1"	"2"	"353"	"65"	"0"	"8"	"4"	"1"	"1"	"243"	"7"	"30"	"0"	"8"	"0"	"2"	"11"	"16"	"45"	"0"	"23"	"2"	"8"	"0"	"1"	"24"	"2"	"0"	"0"	"0"	"17"	"0"	"0"	"1"	"6932"	"1421"	"652"	"318"	"317"	"512"	"1387"	"0"	"2"	"6"	"163"	"119"	"0"	"12"	"75"	"0"	"2"	"77"	"7"	"0"	"14"	"7"	"5"	"14"	"0"	"1"	"4"	"4"	"3"	"201"	"49"	"0"	"0"	"15"	"0"	"0"	"1"	"0"	"85"	"14"	"10"	"36"	"834"	"256"	"32"	"78"	"10"	"4"	"9"	"106"	"37"	"2"	"0"	"3"	"0"	"0"	"469"	"356"	"14"	"0"	"11"	"9"	"0"	"2"	"269"	"519"	"3"	"7"	"5"	"68"	"3"	"0"	"0"	"0"	"5"	"0"	"31"	"911"	"124"	"14674"	"2"	"0"	"10"	"0"	"1"	"6"	"22"	"3"	"23"	"98"	"1220"	"10"	"18"	"12"	"148"	"0"	"1"	"1"	"0"	"1"	"0"	"2"	"1"	"16"	"13"	"3"	"16"	"383"	"3"	"17"	"26"	"6"	"9"	"4"	"0"	"24"	"205"	"33"	"87"	"25"	"68"	"386"	"6"	"116"	"6"	"5"	"10"	"1"	"4"	"42"	"0"	"252"	"95"	"5"	"3"	"24"	"2"	"87"	"0"	"0"	"4"	"1"	"43"	"0"	"3"	"3"	"5"	"6"	"2"	"10"	"7"	"0"	"0"	"2"	"10"	"23"	"0"	"0"	"0"	"0"	"1"	"561"	"289"	"17"	"0"	"1"	"33"	"6"	"0"	"10"	"5"	"5"	"2"	"2"	"0"	"0"	"1"	"2"	"0"	"1"	"6"	"0"	"0"	"9"	"2"	"17"	"1"	"3"	"0"	"0"	"0"	"0"	"1"	"1"	"2103"	"322"	"0"	"54"	"0"	"0"	"1"	"4"	"1"	"0"	"0"	"0"	"105"	"269"	"0"	"51"	"1"	"7"	"0"	"413"	"0"	"3"	"0"	"5"	"24"	"0"	"2"	"0"	"0"	"0"	"2"	"0"	"0"	"235"	"1"	"3"	"10"	"4"	"3"	"281"	"0"	"6"	"507"	"652"	"157"	"52"	"115"	"1"	"2"	"16"	"2"	"48"	"4"	"0"	"0"	"11"	"0"	"3"	"0"	"1"	"1"	"0"	"2"	"1"	"36"	"258"	"0"	"0"	"4"	"7"	"17"	"30"	"22"	"1"	"3"	"1781"	"27"	"11"	"165"	"2"	"5"	"4"	"31"	"0"	"25"	"4"	"0"	"23"	"2"	"15"	"16"	"0"	"84"	"4"	"0"	"0"	"7"	"1"	"1"	"0"	"0"	"4"	"0"	"0"	"0"	"3"	"2"	"746"	"2"	"16"	"4"	"6"	"5"	"194"	"2"	"3"	"1"	"1"	"0"	"214"	"109"	"11"	"12"	"14"	"46"	"1"	"110"	"0"	"0"	"245"	"0"	"0"	"1"	"0"	"54"	"0"	"0"	"14"	"11"	"2"	"11"	"10"	"0"	"5"	"13"	"7"	"20"	"0"	"0"	"1"	"0"	"6"	"1"	"6"	"0"	"5"	"0"	"2"	"247"	"3"	"88"	"644"	"243"	"7"	"165"	"48"	"238"	"5"	"52"	"59"	"1140"	"450"	"127"	"429"	"14"	"0"	"0"	"22"	"0"	"3"	"6"	"0"	"7"	"7"	"3"	"19"	"3"	"27"	"0"	"59"	"520"	"1986"	"16089"	"27"	"29"	"145"	"162"	"286"	"211"	"200"	"68"	"215"	"317"	"0"	"344"	"6540"	"93"	"0"	"5"	"4"	"0"	"4"	"0"	"17"	"1"	"1"	"0"	"0"	"5"	"1"	"2"	"1"	"0"	"0"	"1"	"0"	"1"	"2"	"1"	"16"	"129"	"0"	"2"	"6"	"0"	"0"	"23"	"70"	"18"	"845"	"3"	"30"	"2"	"10"	"6"	"3"	"1"	"7"	"0"	"0"	"155"	"4"	"6"	"3"	"1"	"15"	"2"	"7"	"4"	"4"	"35"	"64"	"4"	"52"	"5"	"1"	"7"	"1"	"0"	"0"	"42"	"4"	"5"	"9"	"1"	"1"	"12"	"845"	"0"	"0"	"8"	"0"	"5"	"1"	"0"	"1"	"0"	"0"	"0"	"23"	"0"	"20"	"44"	"6"	"0"	"0"	"0"	"1201"	"1"	"1"	"0"	"0"	"6"	"670"	"1"	"1"	"1"	"1409"	"722"	"0"	"0"	"8"	"6"	"0"	"15"	"0"	"7"	"3"	"52"	"0"	"3"	"157"	"370"	"1"	"39"	"0"	"3"	"2"	"8"	"51"	"11"	"19"	"0"	"3"	"24"	"68"	"71"	"220"	"0"	"73"	"19"	"1"	"8"	"0"	"4"	"13"	"7"	"0"	"0"	"0"	"25"	"27"	"3"	"38"	"0"	"139"	"4"	"117"	"132"	"295"	"46"	"1"	"0"	"1"	"3"	"5"	"0"	"6"	"146"	"532"	"65"	"666"	"0"	"0"	"2"	"2"	"5"	"0"	"1"	"4"	"0"	"1"	"10"	"0"	"0"	"1"	"0"	"1"	"305"	"2"	"0"	"0"	"21"	"2"	"2"	"0"	"6"	"0"	"2"	"2"	"1"	"0"	"1"	"0"	"9"	"3"	"0"	"0"	"1"	"12"	"0"	"9"	"57"	"2"	"0"	"4"	"3"	"0"	"9"	"14"	"0"	"1"	"5"	"47"	"2"	"25"	"3"	"2"	"33"	"4"	"1"	"0"	"0"	"16"	"3"	"1"	"5"	"0"	"6"	"0"	"0"	"2"	"2"	"0"	"0"	"0"	"0"	"5"	"7"	"0"	"1"	"0"	"5"	"15"	"1"	"7"	"1"	"0"	"2"	"0"	"35"	"0"	"11"	"0"	"0"	"2091"	"0"	"0"	"0"	"1"	"0"	"1"	"3"	"0"	"0"	"0"	"1"	"1"	"11"	"13"	"2"	"0"	"0"	"1"	"13"	"9"	"3"	"0"	"0"	"0"	"16"	"6"	"6"	"4"	"4"	"1"	"2"	"0"	"7"	"4"	"0"	"1"	"4"	"3"	"13"	"4"	"44"	"640"	"206"	"19"	"3"	"7"	"15"	"6"	"0"	"1"	"3"	"32"	"0"	"0"	"3"	"0"	"8"	"0"	"0"	"12"	"3"	"6"	"24"	"3"	"0"	"1"	"17"	"4"	"0"	"1"	"7"	"2"	"7"	"1"	"0"	"41"	"2"	"1"	"1"	"1"	"17"	"2"	"2"	"9"	"0"	"0"	"0"	"0"	"1"	"1"	"0"	"0"	"13"	"0"	"0"	"1"	"0"	"1"	"2"	"0"	"18"	"0"	"1"	"0"	"0"	"0"	"0"	"0"	"3"	"6"	"8"	"12"	"7"	"8"	"0"	"0"	"0"	"0"	"2"	"2"	"5"	"1"	"1"	"0"	"1"	"0"	"0"	"3"	"6"	"0"	"0"	"26"	"0"	"30"	"2"	"7"	"18"	"14"	"9"	"1"	"1"	"4"	"1"	"0"	"7"	"0"	"0"	"3"	"1"	"0"	"3"	"8"	"18"	"1"	"8"	"10"	"4"	"1"	"0"	"0"	"0"	"2"	"10"	"0"	"4"	"0"	"2"	"0"	"2"	"4"	"1"	"0"	"0"	"0"	"1"	"0"	"1"	"1"	"0"	"0"	"1"	"0"	"0"	"0"	"0"	"2"	"752"	"2"	"3"	"0"	"0"	"0"	"1"	"1"	"1"	"13"	"0"	"0"	"0"	"1"	"0"	"0"	"0"	"0"	"0"	"0"	"29"	"12"	"158"	"0"	"1"	"5"	"12"	"2"	"3"	"0"	"26"	"147"	"0"	"14"	"3"	"0"	"11"	"1"	"18"	"0"	"0"	"0"	"5"	"1"	"314"	"4352"	"3"	"0"	"0"	"0"	"0"	"0"	"1199"	"0"	"1183"	"4"	"2"	"27"	"8"	"34"	"1"	"1"	"1"	"0"	"0"	"1319"	"3"	"42"	"0"	"0"	"2"	"5"	"0"	"3"	"1"	"4"	"2"	"23"	"0"	"0"	"4"	"0"	"2"	"3"	"4"	"4"	"14"	"0"	"3"	"2"	"1"	"2"	"15"	"0"	"1"	"2"	"1"	"2"	"1"	"157"	"657"	"0"	"0"	"0"	"6"	"3"	"13"	"10"	"0"	"0"	"4"	"93"	"1183"	"0"	"17"	"3"	"5"	"13"	"2"	"27"	"35"	"7"	"57"	"658"	"0"	"97"	"6"	"1"	"2"	"98"	"33"	"0"	"34"	"1"	"1"	"8"	"0"	"3"	"2"	"0"	"3"	"15"	"3"	"0"	"2"	"0"	"0"	"4"	"0"	"0"	"5"	"3"	"0"	"10"	"1"	"0"	"1"	"0"	"4"	"4"	"1"	"13"	"1"	"0"	"0"	"0"	"3"	"0"	"1"	"103"	"9"	"0"	"1"	"1"	"0"	"0"	"4"	"23"	"2"	"4"	"2"	"2"	"3"	"0"	"0"	"19"	"2"	"63"	"1"	"1"	"2"	"0"	"2"	"1"	"9"	"7"	"12"	"0"	"151"	"0"	"5"	"2"	"10"	"7"	"1"	"0"	"0"	"0"	"5"	"0"	"1"	"1"	"0"	"8"	"0"	"3"	"1"	"0"	"1"	"10"	"3"	"0"	"3"	"5"	"0"	"1"	"25"	"1"	"11"	"5"	"1"	"15"	"0"	"0"	"0"	"0"	"195"	"0"	"0"	"0"	"4"	"4"	"2"	"1"	"357"	"58"	"5"	"0"	"0"	"0"	"2"	"2"	"0"	"0"	"2"	"1"	"3"	"0"	"23"	"0"	"1"	"0"	"10"	"0"	"0"	"3"	"1"	"2"	"0"	"34"	"134"	"6"	"0"	"0"	"0"	"148"	"0"	"8"	"0"	"1"	"0"	"0"	"1"	"142"	"9"	"100"	"6"	"102"	"7"	"50"	"528"	"5"	"2"	"14"	"1"	"0"	"8"	"1"	"1"	"2"	"102"	"0"	"4"	"5"	"1"	"6"	"0"	"1"	"0"	"0"	"1"	"0"	"0"	"4"	"8"	"28"	"290"	"2022"	"1218"	"2"	"0"	"61"	"16"	"33"	"141"	"125"	"0"	"34"	"9"	"3"	"4"	"6"	"12"	"4"	"114"	"15"	"29"	"19"	"5"	"1220"	"206"	"432"	"52"	"2"	"74"	"0"	"1132"	"4"	"0"	"148"	"272"	"0"	"34"	"513"	"5"	"4"	"2"	"0"	"77"	"2337"	"11"	"7"	"45"	"1"	"34"	"100"	"131"	"0"	"0"	"0"	"495"	"174"	"48"	"437"	"0"	"0"	"2"	"168"	"6"	"14"	"3"	"1"	"1"	"0"	"7"	"1"	"1"	"7911"	"2"	"0"	"1"	"0"	"7"	"0"	"4"	"3"	"0"	"11"	"0"	"5"	"1"	"2"	"0"	"3"	"0"	"0"	"0"	"0"	"1"	"5"	"0"	"1"	"0"	"0"	"9"	"0"	"2"	"32"	"0"	"2"	"2"	"5"	"4"	"0"	"0"	"0"	"98"	"37"	"48"	"45"	"87"	"39"	"136"	"56"	"61"	"0"	"3"	"7"	"0"	"0"	"7"	"0"	"5"	"12"	"8"	"0"	"0"	"11"	"1"	"1"	"4"	"0"	"1"	"4"	"0"	"3883"	"1"	"1"	"0"	"0"	"22"	"10"	"1"	"0"	"3"	"62"	"132"	"11"	"188"	"1711"	"150"	"129"	"15"	"4"	"17"	"17"	"0"	"8"	"4"	"3"	"0"	"14"	"2"	"1"	"0"	"0"	"0"	"9"	"0"	"0"	"2"	"1"	"0"	"5"	"9"	"5"	"0"	"1"	"14"	"4"	"12"	"708"	"93"	"425"	"1"	"3"	"6"	"20"	"3"	"23"	"12"	"12"	"9"	"0"	"0"	"0"	"1"	"2"	"5"	"3"	"1"	"16"	"15"	"43"	"9"	"4"	"17"	"6"	"0"	"18"	"0"	"0"	"8"	"1"	"1"	"1"	"521"	"0"	"0"	"0"	"5"	"0"	"0"	"2"	"0"	"1"	"1"	"4"	"0"	"0"	"0"	"0"	"26"	"0"	"8"	"0"	"4"	"0"	"4"	"7"	"0"	"3"	"0"	"0"	"0"	"0"	"0"	"1"	"5"	"6"	"0"	"6"	"1"	"6"	"0"	"10"	"0"	"1"	"1"	"2"	"1"	"0"	"169"	"0"	"0"	"0"	"0"	"1"	"0"	"7"	"0"	"0"	"1"	"1"	"0"	"3"	"14"	"3"	"0"	"6"	"1"	"0"	"0"	"6"	"0"	"1"	"0"	"7"	"7"	"2"	"0"	"0"	"2"	"0"	"0"	"3"	"9"	"0"	"19"	"0"	"4"	"0"	"0"	"2"	"10"	"0"	"0"	"0"	"0"	"1"	"2"	"0"	"2"	"0"	"5"	"14"	"22"	"0"	"1"	"1"	"1"	"0"	"0"	"2"	"0"	"0"	"0"	"0"	"98"	"108"	"572"	"1"	"0"	"10"	"9"	"2"	"1"	"1"	"4"	"0"	"0"	"0"	"0"	"0"	"0"	"0"	"1"	"0"	"0"	"2"	"5"	"0"	"0"	"0"	"1"	"0"	"0"	"1"	"0"	"1"	"0"	"10"	"1"	"27"	"8"	"5"	"0"	"3"	"34"	"0"	"1"	"0"	"4"	"1"	"5"	"4"	"0"	"1"	"8"	"1"	"1"	"1"	"1"	"33"	"15"	"45"	"2"	"3"	"0"	"5"	"4"	"11"	"0"	"0"	"0"	"0"	"0"	"0"	"0"	"0"	"0"	"469"	"996"	"0"	"3"	"3"	"1"	"0"	"2"	"1"	"0"	"0"	"0"	"0"	"4"	"0"	"0"	"2"	"0"	"0"	"0"	"4"	"0"	"4"	"3"	"0"	"0"	"0"	"1"	"10"	"1"	"0"	"0"	"1129"	"0"	"6"	"0"	"1"	"7"	"4"	"10"	"2"	"0"	"0"	"1"	"0"	"0"	"0"	"2"	"0"	"12"	"0"	"12"	"0"	"0"	"0"	"0"	"0"	"1"	"2"	"0"	"0"	"0"	"16"	"3"	"0"	"10"	"0"	"0"	"5"	"0"	"0"	"0"	"0"	"0"	"3"	"1"	"0"	"18"	"3"	"3"	"0"	"7"	"0"	"0"	"0"	"0"	"1"	"0"	"0"	"8"	"4"	"0"	"4"	"4"	"0"	"3"	"0"	"1"	"2"	"3"	"0"	"17"	"8"	"5"	"21"	"1"	"3"	"3"	"6"	"10"	"0"	"1"	"22"	"0"	"1"	"1"	"5"	"16"	"3"	"2"	"0"	"26"	"2"	"3"	"2"	"0"	"11"	"2"	"1"	"2"	"7"	"0"	"1"	"1"	"2"	"1"	"12"	"6"	"10"	"5"	"57"	"0"	"57"	"4"	"2"	"0"	"0"	"0"	"1"	"1"	"0"	"0"	"6"	"2"	"0"	"0"	"4"	"1"	"0"	"18"	"4"	"38"	"0"	"1"	"0"	"0"	"3"	"1"	"0"	"6"	"0"	"0"	"0"	"3"	"0"	"0"	"0"	"0"	"0"	"0"	"0"	"0"	"0"	"0"	"0"	"0"	"0"	"0"	"6"	"1"	"2"	"6"	"5"	"0"	"0"	"0"	"0"	"12"	"2"	"5"	"0"	"0"	"0"	"3"	"0"	"0"	"0"	"0"	"4"	"0"	"0"	"0"	"1"	"1"	"1"	"0"	"0"	"0"	"0"	"1"	"0"	"12"	"0"	"2"	"22"	"0"	"0"	"0"	"2703"	"174"	"2"	"6"	"1"	"1"	"1"	"0"	"3"	"6"	"3"	"1"	"1"	"0"	"5"	"0"	"0"	"1"	"0"	"1"	"0"	"0"	"0"	"0"	"2"	"0"	"0"	"0"	"1"	"0"	"1"	"0"	"6"	"0"	"0"	"1"	"1"	"0"	"11"	"0"	"1"	"0"	"0"	"2"	"0"	"0"	"2"	"1"	"0"	"0"	"0"	"0"	"1"	"6"	"0"	"3"	"4"	"0"	"0"	"0"	"3"	"3"	"0"	"1"	"1"	"3"	"1"	"0"	"0"	"1"	"8"	"3"	"281"	"362"	"334"	"1059"	"49"	"17"	"128"	"135"	"599"	"301"	"211"	"71"	"937"	"517"	"420"	"717"	"210"	"2798"	"916"	"159"	"2"	"1"	"1454"	"0"	"7"	"10"	"0"	"0"	"1"	"13"	"31"	"41"	"6"	"95"	"177"	"1271"	"0"	"1"	"7"	"0"	"2"	"9"	"0"	"0"	"0"	"0"	"17"	"0"	"0"	"0"	"25"	"4"	"0"	"27"	"2"	"2"	"7"	"1"	"8"	"0"	"12"	"2"	"4"	"19"	"4"	"3"	"18"	"4"	"0"	"0"	"0"	"3"	"3"	"2"	"5"	"2"	"161"	"471"	"293"	"12"	"0"	"16"	"0"	"0"	"5"	"1"	"0"	"4"	"0"	"1"	"1"	"0"	"0"	"0"	"0"	"8"	"8"	"0"	"0"	"1"	"0"	"0"	"7"	"0"	"0"	"0"	"2"	"20"	"4"	"5"	"0"	"4"	"9"	"0"	"0"	"4"	"7"	"2"	"11"	"0"	"0"	"8"	"4"	"0"	"0"	"4"	"23"	"7"	"5"	"4"	"5"	"2"	"1"	"0"	"13"	"1"	"0"	"0"	"0"	"0"	"3"	"0"	"3"	"2"	"4"	"5"	"3"	"2"	"0"	"0"	"0"	"70"	"0"	"0"	"0"	"0"	"1"	"0"	"5"	"3"	"8"	"0"	"5"	"0"	"0"	"0"	"2"	"0"	"0"	"0"	"6"	"1"	"7"	"1"	"12"	"1"	"15"	"0"	"6"	"6"	"12"	"2"	"19"	"1"	"0"	"2"	"0"	"1"	"5"	"1"	"9"	"4"	"6"	"19"	"1"	"5"	"8"	"11"	"2"	"0"	"1"	"7"	"2"	"0"	"1"	"0"	"0"	"2"	"2"	"0"	"0"	"8"	"9"	"0"	"58"	"14"	"8"	"7"	"13"	"5"	"3"	"1"	"5"	"0"	"1"	"3"	"1"	"5"	"0"	"0"	"1"	"12"	"7"	"500"	"0"	"0"	"36"	"2"	"5"	"2"	"2"	"1"	"320"	"54"	"12"	"1"	"0"	"1"	"17"	"3"	"18"	"15"	"0"	"0"	"3"	"6"	"0"	"0"	"0"	"2"	"4"	"0"	"1"	"0"	"1"	"1194"	"7735"	"15"	"0"	"12"	"3"	"1"	"6"	"2"	"1"	"0"	"0"	"0"	"0"	"0"	"2"	"7"	"0"	"2"	"3"	"0"	"5"	"2"	"1"	"2"	"1"	"12"	"0"	"0"	"2"	"2"	"27"	"0"	"5"	"1"	"8"	"0"	"1"	"0"	"1"	"0"	"2"	"2"	"1"	"2"	"3"	"0"	"38"	"0"	"1"	"16"	"13"	"5"	"2"	"2"	"0"	"4"	"0"	"5"	"263"	"375"	"61"	"0"	"36"	"747"	"31"	"1"	"15"	"6"	"11"	"1"	"16"	"8"	"0"	"0"	"4"	"3"	"0"	"0"	"3"	"3"	"0"	"1"	"0"	"6"	"2"	"1"	"0"	"2"	"324"	"29"	"148"	"0"	"1"	"603"	"331"	"176"	"0"	"0"	"0"	"0"	"3"	"0"	"0"	"0"	"0"	"0"	"1"	"0"	"0"	"0"	"0"	"2"	"0"	"0"	"0"	"0"	"1314"	"979"	"112"	"0"	"1"	"0"	"0"	"2"	"2"	"0"	"6"	"0"	"1"	"0"	"2"	"1"	"0"	"1"	"5"	"6"	"4"	"0"	"20"	"2"	"1"	"7"	"2"	"0"	"0"	"0"	"8"	"1"	"1"	"1"	"3"	"2"	"0"	"0"	"0"	"0"	"0"	"3"	"23"	"4"	"3"	"13"	"1"	"1"	"0"	"0"	"2"	"212"	"1"	"2"	"454"	"368"	"555"	"23"	"175"	"6"	"1"	"0"	"0"	"7"	"13"	"4"	"1"	"2"	"2"	"1"	"10"	"2"	"0"	"7"	"141"	"133"	"14605"	"60"	"70"	"307"	"0"	"4"	"0"	"95"	"2"	"38"	"1"	"0"	"127"	"235"	"4"	"6246"	"10"	"0"	"0"	"1"	"55"	"471"	"50"	"3"	"13"	"60"	"145"	"50"	"19"	"505"	"306"	"2167"	"550"	"114"	"385"	"303"	"877"	"0"	"101"	"2"	"319"	"590"	"8"	"423"	"2"	"582"	"333"	"1449"	"18"	"72"	"2240"	"928"	"5"	"1146"	"10"	"0"	"104"	"19"	"12"	"488"	"1959"	"14"	"157"	"2"	"246"	"7"	"141"	"398"	"155"	"19"	"740"	"0"	"0"	"242"	"10"	"197"	"85"	"2"	"1819"	"8"	"26865"	"18"	"90"	"1640"	"107"	"2"	"128"	"963"	"110"	"79"	"52"	"252"	"1115"	"1131"	"0"	"0"	"0"	"1"	"5"	"2"	"1"	"2"	"1"	"0"	"0"	"5"	"142"	"36"	"217"	"13"	"64"	"143"	"278"	"14"	"640"	"64"	"3"	"750"	"702"	"2235"	"1500"	"280"	"5"	"0"	"0"	"736"	"1123"	"1813"	"1608"	"1221"	"2412"	"32"	"1209"	"137"	"496"	"43"	"268"	"0"	"0"	"18"	"930"	"2"	"42"	"4"	"0"	"7"	"0"	"0"	"4"	"0"	"0"	"12"	"0"	"0"	"2"	"0"	"3"	"1287"	"140"	"112"	"48"	"74"	"214"	"64"	"3"	"1473"	"525"	"347"	"1526"	"0"	"144"	"2909"	"179"	"4"	"0"	"0"	"0"	"1"	"1"	"0"	"0"	"3"	"0"	"2"	"0"	"0"	"4434"	"388"	"74"	"235"	"2106"	"228"	"24"	"10"	"607"	"724"	"2296"	"70"	"78"	"301"	"3"	"0"	"6"	"0"	"1"	"0"	"1"	"0"	"0"	"8"	"0"	"34"	"0"	"0"	"0"	"0"	"0"	"3"	"0"	"0"	"281"	"731"	"545"	"444"	"266"	"22"	"4"	"0"	"0"	"0"	"0"	"0"	"25"	"0"	"132"	"383"	"45"	"1345"	"640"	"347"	"549"	"183"	"5"	"79"	"24"	"399"	"41"	"38"	"17"	"4"	"183"	"618"	"262"	"7"	"0"	"34"	"4"	"558"	"773"	"342"	"51"	"1"	"378"	"895"	"351"	"55"	"47"	"11"	"2"	"67"	"224"	"69"	"7"	"19"	"212"	"269"	"58"	"764"	"42"	"37"	"201"	"134"	"148"	"97"	"55"	"13"	"40"	"35"	"10"	"77"	"241"	"35"	"99"	"51"	"429"	"271"	"0"	"9"	"3272"	"221"	"25"	"358"	"27"	"1074"	"27"	"368"	"0"	"71"	"159"	"65"	"685"	"93"	"867"	"246"	"337"	"2"	"0"	"58"	"61"	"164"	"56"	"79"	"356"	"60"	"174"	"68"	"145"	"299"	"451"	"5"	"7"	"4"	"0"	"8"	"47"	"87"	"82"	"227"	"25"	"10"	"0"	"2"	"0"	"0"	"12"	"188"	"67"	"0"	"15"	"29"	"842"	"5"	"68"	"125"	"244"	"87"	"277"	"36"	"0"	"0"	"20"	"7"	"68"	"1329"	"113"	"1"	"37"	"76"	"6"	"140"	"172"	"157"	"103"	"883"	"382"	"14"	"127"	"242"	"15"	"633"	"583"	"242"	"1565"	"162"	"11"	"236"	"454"	"35"	"94"	"0"	"86"	"406"	"28"	"360"	"280"	"87"	"47"	"19"	"1043"	"129"	"39"	"75"	"78"	"178"	"318"	"21"	"83"	"382"	"0"	"0"	"0"	"0"	"0"	"0"	"69"	"48"	"25"	"213"	"51"	"10"	"10"	"1"	"2"	"2677"	"227"	"433"	"1776"	"4"	"1"	"3"	"26"	"300"	"0"	"0"	"130"	"62"	"0"	"530"	"13"	"1357"	"22"	"69"	"6"	"381"	"0"	"0"	"68"	"633"	"25"	"154"	"212"	"2108"	"307"	"1"	"1"	"0"	"13"	"392"	"25"	"19"	"271"	"8"	"24"	"167"	"584"	"889"	"0"	"43"	"0"	"296"	"25"	"9"	"352"	"132"	"0"	"105"	"119"	"1114"	"209"	"5"	"36"	"99"	"911"	"1050"	"10"	"16"	"181"	"42"	"808"	"30"	"247"	"1204"	"54"	"1"	"372"	"31"	"175"	"430"	"1119"	"1"	"90"	"288"	"0"	"32"	"564"	"51"	"429"	"526"	"223"	"14"	"2"	"189"	"117"	"78"	"2"	"149"	"26"	"89"	"217"	"41"	"1"	"98"	"395"	"72"	"182"	"334"	"134"	"36"	"58"	"46"	"437"	"668"	"25"	"1"	"1"	"1"	"1"	"46"	"32"	"205"	"33"	"13"	"389"	"784"	"517"	"68"	"86"	"560"	"95"	"11"	"219"	"33"	"31"	"83"	"2270"	"0"	"362"	"389"	"0"	"0"	"0"	"0"	"0"	"0"	"12"	"105"	"5"	"81"	"4"	"32"	"211"	"0"	"0"	"56"	"0"	"0"	"4"	"0"	"1"	"75"	"327"	"477"	"3"	"253"	"65"	"4"	"376"	"103"	"0"	"1"	"46"	"831"	"18"	"203"	"181"	"1"	"0"	"24"	"9"	"42"	"4"	"229"	"0"	"53"	"301"	"166"	"269"	"105"	"78"	"114"	"151"	"97"	"45"	"103"	"116"	"130"	"270"	"56"	"402"	"23"	"214"	"50"	"38"	"1"	"5"	"36"	"1"	"17"	"1"	"252"	"88"	"719"	"215"	"125"	"429"	"22"	"8699"	"576"	"1065"	"158"	"55"	"25"	"69"	"160"	"510"	"273"	"280"	"613"	"304"	"110"	"15"	"110"	"118"	"411"	"23"	"165"	"122"	"140"	"59"	"0"	"1437"	"48"	"7"	"698"	"0"	"0"	"729"	"237"	"604"	"116"	"229"	"1999"	"34"	"48"	"91"	"61"	"258"	"309"	"28"	"118"	"45"	"43"	"25"	"9"	"115"	"207"	"130"	"428"	"549"	"8"	"14"	"125"	"252"	"153"	"18"	"3"	"313"	"232"	"55"	"0"	"427"	"91"	"14"	"7"	"7"	"70"	"653"	"26"	"63"	"102"	"8"	"50"	"27"	"774"	"20"	"31"	"312"	"0"	"3"	"43"	"126"	"563"	"319"	"262"	"9"	"62"	"183"	"139"	"226"	"0"	"0"	"2293"	"2"	"140"	"546"	"167"	"110"	"22"	"4"	"387"	"1425"	"665"	"614"	"64"	"1"	"48"	"1"	"104"	"44"	"1389"	"14"	"79"	"138"	"1"	"0"	"15"	"205"	"7"	"658"	"5"	"4"	"42"	"113"	"591"	"5"	"93"	"0"	"305"	"1"	"75"	"11"	"493"	"895"	"14"	"27"	"36"	"125"	"27"	"102"	"88"	"189"	"79"	"86"	"122"	"211"	"496"	"42"	"709"	"27"	"1"	"1"	"0"	"73"	"63"	"40"	"12"	"15"	"2"	"65"	"85"	"0"	"6"	"234"	"191"	"136"	"3"	"47"	"0"	"69"	"28"	"110"	"81"	"298"	"0"	"48"	"1"	"9"	"392"	"55"	"82"	"65"	"663"	"1"	"46"	"2"	"1414"	"42"	"253"	"767"	"835"	"466"	"0"	"1"	"0"	"19"	"172"	"9"	"537"	"943"	"26"	"0"	"29"	"53"	"13"	"173"	"407"	"3"	"44"	"10"	"25"	"67"	"80"	"575"	"14"	"27"	"82"	"708"	"63"	"265"	"112"	"9"	"1327"	"663"	"55"	"194"	"153"	"110"	"104"	"43"	"144"	"293"	"22"	"481"	"323"	"0"	"0"	"0"	"0"	"0"	"0"	"0"	"0"	"0"	"0"	"0"	"17"	"0"	"0"	"0"	"0"	"0"	"45"	"0"	"0"	"8"	"0"	"33"	"85"	"0"	"21"	"13"	"4"	"6"	"4"	"1"	"51"	"3"	"37"	"5"	"50"	"198"	"93"	"24"	"154"	"331"	"32"	"298"	"2"	"234"	"135"	"237"	"228"	"138"	"5"	"0"	"54"	"4"	"203"	"1415"	"655"	"109"	"464"	"558"	"4"	"24"	"5"	"3"	"335"	"2795"	"18"	"36"	"53"	"7"	"3"	"1"	"14"	"152"	"543"	"260"	"56"	"131"	"4"	"843"	"62"	"33"	"330"	"62"	"42"	"13"	"215"	"76"	"133"	"43"	"31"	"2159"	"89"	"129"	"227"	"57"	"0"	"96"	"17"	"24"	"341"	"500"	"171"	"148"	"106"	"87"	"15"	"0"	"206"	"103"	"25"	"841"	"500"	"129"	"95"	"4"	"425"	"43"	"19"	"13"	"9"	"144"	"256"	"983"	"15"	"108"	"373"	"226"	"14"	"19"	"57"	"42"	"16"	"112"	"54"	"79"	"55"	"455"	"36"	"892"	"102"	"11"	"994"	"1732"	"153"	"35"	"918"	"187"	"4"	"19"	"20"	"351"	"401"	"35"	"1142"	"14"	"415"	"287"	"472"	"54"	"737"	"91"	"107"	"215"	"58"	"207"	"57"	"363"	"65"	"31"	"56"	"1"	"0"	"525"	"186"	"355"	"121"	"48"	"38"	"31"	"30"	"44"	"167"	"87"	"39"	"198"	"1426"	"83"	"216"	"82"	"0"	"0"	"274"	"535"	"23"	"119"	"14"	"462"	"330"	"175"	"56"	"15"	"79"	"180"	"1848"	"114"	"97"	"452"	"347"	"2"	"0"	"1"	"144"	"72"	"63"	"106"	"78"	"15"	"129"	"18"	"7"	"93"	"0"	"1716"	"46"	"24"	"24"	"137"	"1"	"20"	"212"	"15"	"45"	"504"	"162"	"169"	"212"	"126"	"318"	"120"	"23"	"32"	"80"	"143"	"12"	"403"	"73"	"45"	"306"	"0"	"11"	"0"	"927"	"1"	"2"	"0"	"0"	"1"	"102"	"2041"	"9"	"0"	"283"	"710"	"0"	"16"	"22"	"390"	"43"	"10"	"43"	"6"	"137"	"6"	"26"	"313"	"118"	"17"	"27"	"43"	"192"	"307"	"252"	"297"	"32"	"164"	"38"	"10"	"177"	"40"	"132"	"28"	"7"	"125"	"14"	"377"	"0"	"40"	"151"	"72"	"493"	"56"	"19"	"316"	"177"	"10"	"69"	"21"	"0"	"0"	"0"	"43"	"3"	"52"	"319"	"48"	"54"	"28"	"2"	"175"	"128"	"8"	"125"	"23"	"364"	"1"	"0"	"56"	"43"	"5608"	"26"	"28"	"7"	"1293"	"700"	"336"	"24"	"49"	"26"	"55"	"74"	"1"	"0"	"0"	"168"	"2"	"0"	"12"	"30"	"2"	"4"	"187"	"85"	"71"	"1"	"167"	"167"	"58"	"555"	"147"	"346"	"14"	"314"	"341"	"299"	"48"	"158"	"28"	"20"	"7"	"28"	"34"	"139"	"7"	"184"	"46"	"11"	"126"	"27"	"24"	"246"	"1133"	"1000"	"158"	"26"	"297"	"53"	"553"	"153"	"79"	"11"	"155"	"0"	"3"	"365"	"13"	"72"	"6"	"171"	"8265"	"1"	"1"	"30"	"11"	"205"	"137"	"321"	"90"	"2"	"21"	"53"	"215"	"64"	"125"	"17"	"317"	"145"	"3"	"211"	"111"	"30"	"14"	"26"	"3"	"350"	"332"	"1070"	"462"	"61"	"3"	"20"	"616"	"23"	"38"	"47"	"376"	"157"	"477"	"74"	"407"	"1384"	"472"	"51"	"7"	"289"	"22"	"48"	"254"	"56"	"81"	"83"	"8"	"36"	"27"	"6"	"432"	"88"	"13"	"42"	"1340"	"28"	"10"	"283"	"30"	"29"	"16"	"186"	"222"	"46"	"126"	"239"	"930"	"30"	"17"	"67"	"32"	"6"	"65"	"116"	"107"	"196"	"43"	"1505"	"2"	"164"	"114"	"3"	"0"	"2"	"10"	"310"	"105"	"373"	"254"	"3"	"75"	"46"	"22"	"22"	"232"	"231"	"4"	"3"	"0"	"11"	"0"	"20"	"214"	"18"	"32"	"3"	"5"	"77"	"34"	"60"	"10"	"493"	"56"	"297"	"53"	"350"	"124"	"504"	"135"	"205"	"286"	"366"	"0"	"793"	"49"	"127"	"252"	"96"	"663"	"363"	"1"	"20"	"421"	"12"	"41"	"59"	"156"	"1433"	"211"	"85"	"145"	"6"	"66"	"8"	"20"	"23"	"986"	"66"	"226"	"118"	"34"	"104"	"51"	"31"	"940"	"357"	"0"	"40"	"28"	"187"	"161"	"551"	"19"	"472"	"24"	"131"	"125"	"807"	"261"	"3"	"2"	"204"	"50"	"61"	"11"	"437"	"0"	"0"	"156"	"74"	"278"	"23"	"50"	"14"	"77"	"45"	"7"	"273"	"343"	"25"	"78"	"68"	"23"	"128"	"81"	"374"	"117"	"35"	"21"	"2368"	"17"	"30"	"17"	"180"	"28"	"105"	"3"	"22"	"163"	"22"	"4"	"12"	"19"	"97"	"336"	"2"	"2109"	"53"	"56"	"4"	"55"	"353"	"0"	"122"	"27"	"531"	"556"	"16"	"638"	"595"	"151"	"17"	"31"	"51"	"81"	"157"	"25"	"82"	"788"	"5"	"0"	"145"	"77"	"60"	"127"	"51"	"0"	"0"	"173"	"72"	"5"	"5"	"5"	"67"	"52"	"2"	"161"	"144"	"4"	"0"	"0"	"518"	"372"	"85"	"2"	"1002"	"66"	"68"	"5"	"18"	"1252"	"1676"	"71"	"23"	"82"	"520"	"782"	"27"	"159"	"67"	"47"	"335"	"37"	"121"	"26"	"92"	"1"	"0"	"3"	"95"	"11"	"3"	"16"	"667"	"108"	"1"	"210"	"63"	"300"	"44"	"37"	"60"	"4"	"5"	"592"	"111"	"570"	"219"	"4"	"33"	"434"	"74"	"675"	"217"	"3"	"233"	"66"	"374"	"159"	"49"	"1"	"190"	"0"	"662"	"20"	"257"	"92"	"2185"	"31"	"152"	"500"	"588"	"0"	"32"	"16"	"235"	"2281"	"2"	"0"	"15"	"32"	"0"	"0"	"177"	"1"	"151"	"103"	"412"	"856"	"141"	"1"	"3980"	"57"	"33"	"23"	"41"	"184"	"66"	"4"	"8"	"108"	"829"	"299"	"22"	"9"	"6"	"140"	"4"	"409"	"121"	"8"	"3"	"443"	"208"	"365"	"2"	"57"	"39"	"176"	"194"	"219"	"1043"	"319"	"158"	"391"	"57"	"84"	"477"	"39"	"19"	"1494"	"535"	"29"	"23"	"89"	"33"	"136"	"32"	"403"	"255"	"157"	"471"	"13"	"112"	"37"	"0"	"0"	"434"	"0"	"0"	"69"	"141"	"148"	"4"	"4"	"0"	"0"	"0"	"0"	"18"	"7"	"106"	"55"	"437"	"124"	"44"	"0"	"64"	"370"	"1"	"58"	"168"	"9"	"490"	"77"	"273"	"3"	"128"	"85"	"23"	"0"	"0"	"7"	"20"	"45"	"901"	"12"	"184"	"124"	"18"	"768"	"42"	"298"	"0"	"113"	"59"	"2"	"0"	"0"	"1"	"44"	"0"	"1"	"0"	"1"	"1"	"0"	"2"	"0"	"0"	"1"	"16"	"4"	"3"	"8"	"56"	"2"	"64"	"1"	"940"	"23"	"8"	"7"	"7"	"0"	"17"	"360"	"17"	"79"	"61"	"86"	"39"	"199"	"22"	"70"	"112"	"48"	"439"	"228"	"996"	"14"	"195"	"153"	"125"	"29"	"50"	"111"	"92"	"1"	"250"	"193"	"374"	"29"	"56"	"365"	"139"	"0"	"0"	"0"	"0"	"1"	"28"	"6"	"43"	"48"	"40"	"0"	"0"	"0"	"0"	"0"	"0"	"139"	"95"	"496"	"117"	"363"	"108"	"0"	"302"	"103"	"146"	"93"	"29"	"57"	"17"	"427"	"255"	"26"	"0"	"0"	"0"	"3"	"64"	"69"	"89"	"268"	"249"	"14"	"132"	"67"	"140"	"94"	"307"	"75"	"63"	"61"	"121"	"27"	"100"	"21"	"113"	"323"	"16"	"93"	"3"	"0"	"3"	"0"	"8"	"1"	"0"	"228"	"25"	"38"	"0"	"0"	"20"	"265"	"114"	"0"	"551"	"380"	"227"	"68"	"167"	"108"	"681"	"1059"	"3"	"23"	"664"	"398"	"18"	"4"	"123"	"9"	"7"	"2"	"0"	"57"	"22"	"2710"	"41"	"0"	"872"	"1"	"102"	"441"	"57"	"533"	"659"	"1"	"7"	"36"	"417"	"68"	"30"	"3"	"0"	"0"	"169"	"9"	"248"	"378"	"826"	"0"	"0"	"15"	"1252"	"185"	"636"	"58"	"44"	"0"	"26"	"31"	"10"	"87"	"6"	"41"	"72"	"118"	"436"	"106"	"1"	"17"	"145"	"225"	"25"	"115"	"477"	"44"	"27"	"0"	"0"	"0"	"0"	"0"	"381"	"0"	"605"	"122"	"126"	"2806"	"1"	"10"	"2"	"2"	"1"	"158"	"1239"	"0"	"1"	"26"	"0"	"16"	"116"	"2"	"366"	"16"	"24"	"209"	"247"	"2"	"800"	"143"	"5"	"308"	"236"	"2"	"21"	"169"	"16"	"159"	"2585"	"83"	"26"	"70"	"201"	"96"	"3"	"197"	"21"	"236"	"23"	"68"	"1"	"122"	"6"	"141"	"3"	"36"	"86"	"9"	"129"	"159"	"235"	"16"	"293"	"170"	"1618"	"26"	"591"	"50"	"4"	"7"	"155"	"546"	"65"	"275"	"684"	"149"	"190"	"6"	"19"	"9"	"406"	"25"	"29"	"61"	"97"	"72"	"298"	"133"	"63"	"14"	"11"	"2"	"262"	"31"	"0"	"308"	"120"	"768"	"13"	"12"	"249"	"136"	"77"	"48"	"68"	"26"	"16"	"311"	"270"	"20"	"460"	"1037"	"1054"	"35"	"97"	"140"	"9"	"350"	"82"	"47"	"525"	"13"	"34"	"46"	"750"	"475"	"94"	"28"	"1912"	"81"	"79"	"86"	"1302"	"291"	"396"	"5"	"173"	"46"	"160"	"1"	"0"	"2"	"260"	"6"	"73"	"70"	"7"	"98"	"448"	"61"	"85"	"36"	"11"	"1"	"0"	"4"	"201"	"1"	"128"	"157"	"154"	"29"	"885"	"17"	"0"	"38"	"92"	"599"	"41"	"23"	"0"	"5"	"0"	"0"	"15"	"93"	"0"	"29"	"29"	"409"	"79"	"41"	"105"	"59"	"12"	"57"	"76"	"1"	"88"	"29"	"68"	"206"	"1"	"92"	"22"	"256"	"19"	"259"	"136"	"9"	"4"	"0"	"14"	"245"	"4"	"4"	"0"	"1"	"1"	"266"	"22"	"29"	"23"	"183"	"1699"	"25"	"81"	"30"	"293"	"101"	"398"	"165"	"190"	"110"	"103"	"188"	"7"	"602"	"97"	"0"	"3"	"1"	"0"	"13"	"10"	"797"	"54"	"12"	"69"	"2"	"94"	"51"	"1"	"0"	"181"	"54"	"66"	"0"	"0"	"234"	"358"	"1252"	"2"	"0"	"1"	"29"	"1783"	"728"	"94"	"19"	"16"	"13"	"48"	"125"	"856"	"34"	"81"	"4572"	"209"	"26"	"95"	"214"	"298"	"111"	"3"	"2063"	"14"	"57"	"406"	"4163"	"136"	"230"	"148"	"89"	"26"	"558"	"170"	"3474"	"4654"	"694"	"354"	"78"	"0"	"0"	"81"	"271"	"1"	"38"	"0"	"4"	"47"	"35"	"443"	"52"	"9"	"3"	"522"	"1"	"37"	"35"	"458"	"137"	"466"	"74"	"26"	"44"	"16"	"258"	"58"	"301"	"254"	"157"	"9"	"321"	"6"	"1"	"24"	"11"	"1"	"478"	"117"	"50"	"196"	"575"	"4"	"221"	"54"	"487"	"642"	"795"	"2738"	"41"	"34"	"1028"	"23"	"147"	"147"	"471"	"914"	"933"	"1"	"310"	"0"	"158"	"252"	"939"	"12"	"35"	"103"	"18"	"13"	"70"	"11"	"600"	"138"	"283"	"96"	"120"	"421"	"106"	"191"	"191"	"281"	"348"	"0"	"0"	"35"	"350"	"38"	"6"	"137"	"25"	"2006"	"552"	"3143"	"155"	"1081"	"361"	"10"	"401"	"30"	"35"	"172"	"16"	"254"	"146"	"0"	"98"	"102"	"85"	"44"	"99"	"179"	"0"	"72"	"116"	"13"	"53"	"279"	"20"	"607"	"129"	"2491"	"634"	"38"	"3932"	"388"	"10154"	"142"	"399"	"337"	"30"	"71"	"182"	"4"	"1"	"138"	"6"	"7"	"2"	"246"	"27"	"5"	"452"	"1095"	"4"	"30"	"0"	"19"	"0"	"371"	"8"	"4485"	"98"	"60"	"3535"	"2"	"43"	"21"	"10"	"133"	"4"	"1"	"190"	"133"	"8"	"326"	"692"	"19"	"73"	"118"	"344"	"311"	"1577"	"0"	"1"	"77"	"6952"	"3159"	"34"	"32"	"86"	"94"	"47"	"87"	"242"	"8"	"57"	"119"	"36"	"0"	"1877"	"265"	"451"	"608"	"415"	"22"	"495"	"11"	"110"	"225"	"53"	"12"	"44"	"159"	"73"	"1"	"136"	"45"	"2"	"238"	"938"	"3"	"25"	"58"	"0"	"171"	"18"	"0"	"13"	"188"	"219"	"338"	"62"	"2"	"119"	"7"	"2"	"11"	"44"	"100"	"19"	"33"	"54"	"0"	"0"	"1"	"0"	"0"	"0"	"23"	"22"	"506"	"41"	"46"	"66"	"51"	"175"	"956"	"0"	"14"	"25"	"1277"	"388"	"55"	"98"	"2623"	"195"	"925"	"0"	"3"	"427"	"1408"	"95"	"128"	"13"	"17"	"1"	"59"	"773"	"127"	"8"	"29"	"294"	"43"	"5"	"351"	"4"	"0"	"1"	"1"	"22"	"43"	"0"	"140"	"9"	"3"	"68"	"211"	"194"	"576"	"143"	"0"	"8"	"226"	"16"	"155"	"1"	"1"	"2"	"99"	"33"	"297"	"197"	"272"	"1112"	"387"	"326"	"810"	"61"	"75"	"58"	"126"	"277"	"7"	"158"	"28"	"16"	"504"	"38"	"2018"	"0"	"15"	"75"	"19"	"45"	"194"	"13"	"78"	"16"	"14"	"1"	"1200"	"51"	"6"	"1"	"68"	"0"	"0"	"36"	"217"	"102"	"187"	"23"	"467"	"23"	"4432"	"42"	"68"	"318"	"386"	"238"	"840"	"392"	"266"	"0"	"563"	"37"	"144"	"353"	"172"	"232"	"32"	"10"	"7"	"186"	"27"	"2"	"1"	"0"	"0"	"0"	"3"	"40"	"42"	"352"	"229"	"0"	"33"	"182"	"0"	"307"	"42"	"275"	"7"	"199"	"218"	"83"	"62"	"33"	"339"	"0"	"3"	"0"	"1"	"2"	"0"	"1"	"9"	"39"	"2"	"51"	"36"	"2419"	"1"	"867"	"5"	"258"	"2"	"74"	"19"	"45"	"66"	"49"	"23"	"0"	"0"	"0"	"0"	"176"	"136"	"19"	"48"	"1239"	"38"	"700"	"139"	"171"	"246"	"45"	"21"	"24"	"62"	"24"	"28"	"260"	"229"	"18"	"9"	"511"	"13"	"2087"	"176"	"78"	"50"	"337"	"0"	"29"	"22"	"23"	"834"	"7"	"67"	"180"	"2"	"20"	"0"	"5223"	"88"	"19"	"51"	"0"	"0"	"1200"	"23"	"6"	"211"	"3"	"55"	"438"	"104"	"0"	"257"	"0"	"0"	"184"	"52"	"116"	"37"	"89"	"428"	"1308"	"183"	"69"	"23"	"0"	"23"	"77"	"2"	"96"	"158"	"231"	"134"	"61"	"130"	"1112"	"29"	"57"	"0"	"1"	"704"	"2377"	"311"	"1"	"63"	"392"	"152"	"297"	"369"	"743"	"211"	"1"	"44"	"170"	"107"	"109"	"214"	"167"	"147"	"87"	"3"	"90"	"120"	"378"	"122"	"47"	"90"	"243"	"59"	"143"	"165"	"74"	"0"	"153"	"11"	"162"	"1354"	"97"	"46"	"557"	"33"	"95"	"758"	"55"	"68"	"111"	"32"	"72"	"30"	"108"	"148"	"394"	"12"	"65"	"2"	"112"	"398"	"55"	"3"	"189"	"12"	"12"	"138"	"46"	"854"	"21"	"930"	"48"	"490"	"178"	"46"	"1496"	"592"	"14"	"32"	"17"	"1338"	"141"	"211"	"74"	"134"	"182"	"34"	"141"	"13"	"157"	"39"	"370"	"50"	"746"	"12"	"0"	"176"	"135"	"93"	"49"	"2341"	"254"	"1"	"30"	"37"	"33"	"46"	"54"	"33"	"56"	"17"	"175"	"31"	"44"	"164"	"38"	"45"	"40"	"91"	"0"	"84"	"55"	"63"	"42"	"375"	"3"	"27"	"1419"	"18"	"2006"	"23"	"674"	"86"	"310"	"1"	"29"	"267"	"91"	"15"	"181"	"334"	"6"	"7"	"2021"	"76"	"28"	"50"	"725"	"2218"	"25"	"28"	"87"	"191"	"126"	"365"	"42"	"100"	"311"	"593"	"16"	"169"	"24"	"7"	"96"	"0"	"6"	"5"	"26"	"58"	"29"	"72"	"704"	"148"	"629"	"36"	"42"	"3"	"58"	"18"	"33"	"10"	"4581"	"2"	"5"	"8"	"139"	"95"	"452"	"0"	"0"	"41"	"297"	"30"	"76"	"62"	"70"	"71"	"346"	"47"	"165"	"418"	"136"	"83"	"9"	"97"	"60"	"0"	"0"	"187"	"169"	"29"	"339"	"127"	"1244"	"1057"	"701"	"68"	"103"	"1117"	"138"	"112"	"440"	"31"	"4"	"65"	"10"	"79"	"124"	"75"	"282"	"1870"	"0"	"55"	"1845"	"168"	"111"	"119"	"57"	"115"	"17"	"20"	"236"	"87"	"6"	"541"	"48"	"1263"	"120"	"15"	"10"	"38"	"1"	"17"	"181"	"116"	"56"	"1"	"180"	"79"	"0"	"49"	"406"	"74"	"1299"	"54"	"43"	"74"	"248"	"63"	"486"	"18"	"27"	"1132"	"49"	"443"	"60"	"65"	"225"	"2"	"610"	"15"	"764"	"476"	"44"	"155"	"259"	"32"	"0"	"211"	"29"	"226"	"7"	"1"	"228"	"7"	"226"	"83"	"129"	"213"	"3"	"992"	"68"	"173"	"710"	"112"	"780"	"26"	"86"	"632"	"0"	"0"	"0"	"1"	"223"	"32"	"159"	"893"	"0"	"80"	"353"	"243"	"14"	"0"	"0"	"323"	"0"	"386"	"70"	"2"	"72"	"137"	"565"	"27"	"142"	"434"	"14"	"680"	"64"	"2"	"0"	"23"	"163"	"71"	"201"	"17"	"0"	"0"	"0"	"2"	"34"	"84"	"12"	"4"	"5"	"5"	"11"	"165"	"28"	"217"	"42"	"0"	"230"	"17"	"175"	"213"	"7"	"100"	"0"	"0"	"28"	"0"	"34"	"18"	"2952"	"482"	"198"	"1309"	"133"	"1662"	"1"	"79"	"99"	"60"	"18"	"31"	"536"	"186"	"1"	"2"	"2"	"1"	"1"	"9"	"442"	"24"	"201"	"165"	"338"	"70"	"203"	"213"	"73"	"50"	"68"	"165"	"92"	"7"	"428"	"351"	"19"	"83"	"24"	"26"	"27"	"4"	"234"	"193"	"14"	"288"	"6"	"228"	"78"	"56"	"373"	"196"	"34"	"142"	"1236"	"50"	"233"	"941"	"41"	"1788"	"95"	"274"	"190"	"225"	"2"	"241"	"6"	"15"	"19"	"281"	"216"	"14"	"29"
"SAMN02981945"	"12"	"0"	"2"	"0"	"0"	"0"	"0"	"0"	"1"	"2"	"68"	"154"	"2510"	"1782"	"294"	"5"	"1"	"0"	"0"	"0"	"0"	"1"	"1"	"0"	"1"	"90"	"4"	"1"	"470"	"265"	"5"	"9730"	"8"	"25"	"12"	"97"	"127"	"135"	"263"	"276"	"415"	"151"	"392"	"23"	"438"	"65"	"215"	"0"	"0"	"0"	"974"	"21"	"1869"	"3"	"3"	"1779"	"2819"	"174"	"32"	"1596"	"0"	"1"	"1"	"115"	"14"	"263"	"215"	"0"	"0"	"127"	"186"	"1"	"399"	"556"	"4"	"0"	"53"	"43"	"10"	"218"	"25"	"1"	"3"	"7"	"74"	"0"	"0"	"3"	"4"	"1"	"521"	"0"	"9"	"2"	"1049"	"498"	"31"	"468"	"0"	"639"	"550"	"66"	"408"	"179"	"13"	"107"	"161"	"428"	"183"	"66"	"566"	"1"	"164"	"216"	"77"	"1"	"0"	"33"	"5"	"0"	"230"	"595"	"137"	"165"	"5"	"2"	"4"	"2"	"227"	"58"	"1560"	"7384"	"0"	"35"	"5"	"95"	"1"	"2"	"91"	"241"	"570"	"259"	"129"	"145"	"269"	"483"	"437"	"423"	"83"	"5"	"122"	"105"	"300"	"1"	"556"	"16"	"45"	"6"	"648"	"661"	"97"	"66"	"172"	"165"	"601"	"51"	"112"	"189"	"132"	"2177"	"360"	"69"	"1"	"24"	"271"	"810"	"112"	"544"	"225"	"159"	"0"	"0"	"84"	"62"	"7"	"155"	"269"	"0"	"643"	"334"	"1"	"277"	"5"	"0"	"329"	"745"	"129"	"65"	"3"	"615"	"776"	"1499"	"177"	"9"	"6"	"173"	"245"	"493"	"22"	"12"	"235"	"0"	"6"	"1738"	"150"	"47"	"171"	"299"	"0"	"376"	"646"	"119"	"2"	"75"	"678"	"131"	"537"	"117"	"15"	"321"	"174"	"4"	"0"	"2"	"857"	"71"	"147"	"141"	"20"	"423"	"11"	"1212"	"155"	"112"	"3"	"30"	"285"	"22"	"757"	"201"	"323"	"48"	"139"	"347"	"1"	"0"	"1"	"991"	"154"	"762"	"0"	"0"	"0"	"4"	"2"	"4"	"0"	"0"	"1"	"0"	"1"	"0"	"0"	"0"	"1"	"3"	"57"	"0"	"1"	"0"	"0"	"1"	"0"	"0"	"0"	"0"	"35"	"27"	"0"	"50"	"0"	"9"	"2"	"0"	"1"	"99"	"251"	"0"	"0"	"7"	"1373"	"568"	"174"	"232"	"69"	"3"	"70"	"12"	"0"	"0"	"199"	"0"	"44"	"0"	"0"	"1467"	"0"	"103"	"980"	"347"	"17"	"0"	"51"	"1824"	"75"	"2606"	"117"	"563"	"0"	"3"	"248"	"1"	"1"	"39"	"184"	"1"	"0"	"0"	"1"	"1"	"400"	"338"	"57"	"174"	"148"	"204"	"98"	"215"	"19"	"29"	"142"	"7"	"3"	"129"	"1"	"914"	"437"	"77"	"239"	"498"	"3"	"1274"	"906"	"5"	"0"	"0"	"4"	"629"	"419"	"179"	"476"	"2"	"2"	"7"	"0"	"1"	"0"	"1"	"0"	"252"	"8766"	"25"	"270"	"343"	"4"	"6"	"2"	"9"	"4"	"1258"	"222"	"7"	"64"	"981"	"25"	"225"	"24"	"0"	"16"	"178"	"439"	"125"	"2"	"23"	"68"	"150"	"593"	"2437"	"0"	"78"	"16"	"3"	"168"	"6"	"719"	"0"	"10"	"0"	"0"	"16"	"0"	"0"	"1"	"114"	"136"	"464"	"500"	"216"	"201"	"221"	"24"	"2"	"34"	"414"	"179"	"510"	"338"	"45"	"49"	"154"	"115"	"92"	"4"	"170"	"41"	"42"	"6"	"2"	"28"	"27"	"31"	"44"	"146"	"16"	"44"	"45"	"88"	"361"	"25"	"3"	"0"	"2"	"21"	"738"	"4"	"11"	"2"	"81"	"6"	"7"	"973"	"4"	"331"	"37"	"1087"	"90"	"58"	"467"	"28"	"8"	"146"	"341"	"0"	"311"	"57"	"653"	"6404"	"67"	"313"	"1183"	"7"	"279"	"233"	"559"	"404"	"4"	"15"	"0"	"2"	"171"	"69"	"65"	"562"	"60"	"65"	"75"	"1"	"54"	"0"	"374"	"72"	"2"	"221"	"4563"	"1"	"0"	"113"	"137"	"2"	"270"	"183"	"59"	"80"	"368"	"147"	"2"	"1"	"0"	"149"	"67"	"29"	"2"	"325"	"860"	"227"	"83"	"418"	"45"	"197"	"17"	"24"	"7"	"203"	"38"	"284"	"201"	"9"	"356"	"134"	"1257"	"120"	"139"	"207"	"150"	"219"	"3"	"7"	"146"	"66"	"1227"	"596"	"371"	"0"	"20"	"29"	"180"	"27"	"5"	"102"	"54"	"2"	"146"	"8"	"93"	"3"	"183"	"1"	"930"	"34"	"95"	"8"	"0"	"0"	"506"	"13"	"184"	"15"	"592"	"5"	"103"	"107"	"339"	"633"	"0"	"0"	"1"	"48"	"43"	"1"	"10"	"24"	"317"	"30"	"139"	"34"	"386"	"0"	"364"	"5"	"204"	"121"	"101"	"94"	"2"	"2"	"277"	"175"	"264"	"7"	"52"	"1"	"76"	"20"	"982"	"178"	"434"	"380"	"634"	"0"	"3"	"71"	"3"	"4"	"28"	"25"	"215"	"236"	"0"	"37"	"120"	"847"	"94"	"84"	"47"	"5"	"3"	"7"	"0"	"0"	"1"	"86"	"144"	"403"	"1"	"3"	"19"	"30"	"176"	"19"	"52"	"3"	"48"	"18"	"12"	"23"	"978"	"39"	"0"	"68"	"2043"	"0"	"2"	"4"	"0"	"1"	"0"	"0"	"3"	"69"	"451"	"17"	"0"	"0"	"7"	"991"	"127"	"17"	"12"	"721"	"533"	"0"	"554"	"398"	"1"	"0"	"371"	"92"	"137"	"0"	"1137"	"420"	"144"	"246"	"1"	"0"	"1"	"73"	"256"	"2"	"1"	"61"	"521"	"234"	"4"	"0"	"43"	"133"	"3"	"166"	"201"	"158"	"103"	"7"	"3"	"177"	"0"	"151"	"93"	"0"	"0"	"3"	"0"	"3"	"148"	"58"	"1156"	"0"	"444"	"91"	"12"	"13"	"0"	"2"	"17"	"0"	"0"	"1"	"143"	"1"	"243"	"1"	"705"	"2"	"152"	"13"	"202"	"0"	"144"	"41"	"352"	"781"	"6"	"150"	"5262"	"6"	"34"	"132"	"374"	"1"	"303"	"0"	"149"	"684"	"53"	"668"	"5"	"1"	"2"	"0"	"20"	"5"	"51"	"397"	"207"	"91"	"275"	"0"	"0"	"0"	"0"	"1"	"0"	"0"	"0"	"1"	"254"	"80"	"1"	"235"	"676"	"0"	"256"	"60"	"106"	"0"	"322"	"0"	"0"	"1"	"2"	"3"	"0"	"42"	"1"	"52"	"679"	"2"	"153"	"12"	"297"	"0"	"0"	"716"	"1551"	"0"	"180"	"4"	"0"	"0"	"1"	"1"	"0"	"98"	"0"	"2"	"2"	"0"	"0"	"0"	"0"	"1"	"1"	"0"	"0"	"1"	"0"	"0"	"0"	"0"	"0"	"0"	"0"	"1"	"0"	"1"	"0"	"0"	"0"	"1"	"0"	"13"	"0"	"0"	"1"	"197"	"10"	"1110"	"216"	"609"	"194"	"2"	"40"	"0"	"0"	"79"	"0"	"3943"	"8"	"42"	"0"	"51"	"279"	"80"	"145"	"178"	"338"	"148"	"196"	"358"	"171"	"236"	"398"	"146"	"129"	"296"	"18"	"82"	"4959"	"9"	"157"	"188"	"105"	"52"	"350"	"684"	"109"	"185"	"382"	"293"	"144"	"6"	"1"	"383"	"302"	"686"	"233"	"800"	"134"	"2"	"177"	"31"	"437"	"230"	"1610"	"201"	"33"	"376"	"530"	"10"	"70"	"281"	"164"	"1931"	"713"	"12"	"1"	"132"	"92"	"207"	"3"	"7"	"174"	"0"	"1"	"6"	"2"	"5"	"1"	"207"	"144"	"15"	"4"	"98"	"569"	"8"	"383"	"432"	"0"	"648"	"19"	"89"	"0"	"1185"	"25"	"0"	"46"	"474"	"6"	"1"	"205"	"14"	"153"	"84"	"252"	"162"	"0"	"1"	"4"	"216"	"9"	"0"	"23"	"42"	"1009"	"107"	"395"	"0"	"98"	"145"	"9"	"152"	"505"	"289"	"101"	"99"	"0"	"4"	"13"	"503"	"4"	"296"	"0"	"1"	"981"	"203"	"0"	"1744"	"1675"	"5"	"31"	"334"	"4"	"51"	"152"	"288"	"697"	"123"	"149"	"0"	"1"	"0"	"0"	"5"	"5"	"1"	"278"	"6"	"2"	"3"	"310"	"692"	"114"	"267"	"79"	"136"	"498"	"638"	"54"	"277"	"1015"	"0"	"223"	"612"	"1076"	"0"	"115"	"21"	"5"	"18"	"475"	"140"	"323"	"0"	"3"	"6"	"53"	"33"	"19"	"1614"	"4"	"567"	"178"	"0"	"0"	"228"	"277"	"67"	"81"	"89"	"1015"	"22"	"0"	"0"	"7"	"0"	"5"	"0"	"1"	"0"	"1"	"3"	"0"	"0"	"954"	"5"	"0"	"165"	"103"	"87"	"0"	"0"	"142"	"211"	"6"	"0"	"0"	"196"	"103"	"5"	"90"	"0"	"607"	"204"	"0"	"8"	"0"	"0"	"4"	"1"	"50"	"0"	"224"	"122"	"5"	"54"	"3"	"17"	"0"	"2636"	"2"	"5222"	"456"	"38"	"0"	"105"	"110"	"831"	"8"	"87"	"38"	"169"	"3"	"0"	"2"	"0"	"0"	"4"	"111"	"158"	"39"	"1"	"111"	"428"	"3"	"437"	"21"	"182"	"108"	"1"	"5"	"1578"	"2121"	"52"	"2803"	"0"	"6"	"4"	"0"	"1337"	"0"	"13"	"500"	"3"	"3"	"164"	"958"	"109"	"86"	"95"	"90"	"5"	"263"	"25"	"39"	"123"	"89"	"0"	"35"	"40"	"534"	"0"	"1"	"135"	"422"	"323"	"532"	"328"	"202"	"533"	"0"	"9"	"0"	"2"	"469"	"5"	"32"	"3"	"324"	"88"	"206"	"150"	"0"	"0"	"45"	"876"	"0"	"4"	"52"	"176"	"0"	"7"	"0"	"5"	"19"	"416"	"9"	"361"	"4968"	"303"	"290"	"28"	"289"	"31"	"367"	"300"	"35"	"14"	"55"	"228"	"219"	"45"	"582"	"982"	"4"	"202"	"172"	"145"	"1"	"4"	"886"	"150"	"0"	"2"	"64"	"397"	"1"	"222"	"0"	"3"	"350"	"590"	"289"	"16"	"1"	"136"	"7"	"101"	"363"	"29"	"0"	"122"	"1"	"24"	"126"	"45"	"275"	"94"	"7"	"3"	"7"	"0"	"0"	"7"	"266"	"61"	"0"	"209"	"0"	"6"	"4"	"30"	"25"	"0"	"112"	"0"	"541"	"125"	"292"	"255"	"43"	"177"	"29"	"3"	"9"	"5"	"8"	"12"	"2"	"78"	"8"	"455"	"1986"	"0"	"0"	"36"	"51"	"207"	"485"	"39"	"277"	"42"	"70"	"2434"	"1881"	"0"	"52"	"12"	"73"	"1"	"560"	"0"	"0"	"19"	"5"	"19"	"0"	"15"	"5817"	"1"	"419"	"0"	"142"	"64"	"4"	"128"	"8"	"0"	"18"	"0"	"6"	"509"	"116"	"267"	"65"	"22"	"0"	"92"	"35"	"1539"	"32"	"47"	"162"	"622"	"163"	"4"	"100"	"374"	"2"	"112"	"793"	"44"	"156"	"687"	"166"	"303"	"250"	"136"	"42"	"75"	"198"	"0"	"1"	"0"	"62"	"1076"	"2309"	"19"	"0"	"0"	"51"	"129"	"100"	"16"	"469"	"50"	"0"	"177"	"0"	"0"	"0"	"75"	"388"	"559"	"10"	"364"	"0"	"149"	"180"	"90"	"163"	"203"	"82"	"27"	"1"	"7"	"101"	"35"	"242"	"0"	"0"	"6"	"0"	"19"	"0"	"13"	"1"	"1"	"1"	"326"	"403"	"58"	"0"	"0"	"0"	"4"	"224"	"0"	"13"	"49"	"1"	"6"	"47"	"65"	"165"	"24"	"0"	"1"	"0"	"0"	"33"	"1"	"171"	"3"	"0"	"266"	"181"	"8"	"1"	"2"	"142"	"225"	"288"	"0"	"296"	"45"	"2"	"1"	"974"	"15"	"322"	"1"	"0"	"475"	"0"	"0"	"440"	"351"	"0"	"12"	"0"	"32"	"726"	"1"	"0"	"536"	"133"	"171"	"0"	"316"	"1324"	"14"	"814"	"3"	"0"	"0"	"1"	"898"	"238"	"992"	"9"	"42"	"1"	"1388"	"66"	"16"	"92"	"201"	"189"	"66"	"114"	"41"	"0"	"1"	"0"	"1"	"56"	"46"	"6"	"103"	"5"	"1479"	"258"	"0"	"6"	"0"	"19"	"25"	"0"	"4469"	"317"	"106"	"809"	"366"	"162"	"152"	"60"	"2"	"315"	"239"	"28"	"2"	"1"	"4"	"0"	"196"	"31"	"0"	"6010"	"43"	"4"	"97"	"40"	"268"	"395"	"1"	"210"	"378"	"98"	"108"	"107"	"3"	"135"	"360"	"8"	"104"	"1"	"42"	"71"	"246"	"1047"	"0"	"3678"	"593"	"71"	"124"	"253"	"31"	"161"	"92"	"244"	"86"	"2"	"206"	"69"	"93"	"0"	"147"	"15"	"13"	"21"	"105"	"218"	"400"	"289"	"349"	"405"	"19"	"4"	"1269"	"85"	"453"	"6"	"46"	"220"	"0"	"79"	"0"	"2126"	"13"	"114"	"174"	"91"	"150"	"55"	"92"	"41"	"0"	"4"	"1"	"16"	"0"	"4"	"0"	"4"	"1"	"1"	"9"	"2"	"63"	"0"	"134"	"427"	"11"	"400"	"64"	"149"	"0"	"332"	"205"	"4"	"1"	"0"	"384"	"1"	"1"	"0"	"2"	"9"	"334"	"1"	"0"	"12"	"0"	"415"	"8"	"0"	"105"	"9"	"384"	"62"	"621"	"1"	"4"	"4"	"0"	"198"	"0"	"2405"	"262"	"691"	"347"	"101"	"898"	"0"	"4"	"2"	"2"	"153"	"201"	"3"	"455"	"102"	"134"	"0"	"1"	"162"	"0"	"186"	"5"	"163"	"50"	"148"	"514"	"106"	"799"	"1"	"0"	"155"	"88"	"0"	"470"	"28"	"468"	"0"	"20"	"5"	"2"	"1"	"210"	"703"	"44"	"3"	"14"	"3"	"0"	"20"	"222"	"0"	"340"	"947"	"1"	"0"	"2"	"3"	"0"	"4"	"0"	"433"	"61"	"0"	"1"	"0"	"0"	"0"	"8"	"95"	"19"	"13"	"0"	"159"	"4"	"563"	"1"	"7"	"0"	"0"	"135"	"14"	"4353"	"13"	"222"	"460"	"134"	"133"	"11"	"3"	"262"	"145"	"16"	"179"	"755"	"5"	"0"	"6"	"0"	"0"	"0"	"89"	"4046"	"70"	"0"	"4"	"61"	"92"	"0"	"341"	"31"	"227"	"3"	"0"	"71"	"1740"	"38"	"0"	"0"	"0"	"0"	"0"	"56"	"0"	"166"	"7"	"91"	"2"	"119"	"475"	"94"	"1"	"595"	"7"	"190"	"18"	"0"	"34"	"1359"	"0"	"0"	"0"	"1"	"0"	"1"	"474"	"3"	"216"	"575"	"199"	"7"	"0"	"0"	"661"	"124"	"49"	"1"	"196"	"323"	"0"	"72"	"221"	"0"	"0"	"0"	"57"	"58"	"4"	"10"	"1"	"95"	"473"	"1"	"5413"	"202"	"177"	"99"	"223"	"421"	"301"	"166"	"182"	"548"	"2"	"7"	"20"	"1"	"0"	"0"	"0"	"81"	"298"	"4"	"155"	"0"	"396"	"725"	"83"	"629"	"173"	"1"	"53"	"134"	"268"	"0"	"2"	"1"	"3"	"115"	"5"	"529"	"1"	"1"	"1"	"88"	"15"	"2023"	"4"	"15"	"3547"	"183"	"69"	"2"	"0"	"244"	"1"	"179"	"281"	"25"	"347"	"14"	"137"	"420"	"157"	"89"	"220"	"31"	"106"	"8"	"145"	"0"	"1"	"4"	"3"	"247"	"87"	"8"	"1"	"397"	"203"	"14"	"47"	"0"	"2"	"2"	"1"	"31"	"3"	"602"	"29"	"39"	"62"	"24"	"0"	"0"	"9"	"0"	"3"	"53"	"1"	"276"	"1"	"247"	"2"	"0"	"0"	"39"	"1"	"74"	"70"	"1"	"0"	"0"	"0"	"0"	"0"	"0"	"0"	"0"	"3"	"1"	"0"	"0"	"1"	"0"	"1"	"0"	"67"	"0"	"0"	"41"	"35"	"9"	"1"	"2"	"171"	"11"	"0"	"893"	"6"	"303"	"10"	"0"	"296"	"411"	"398"	"132"	"0"	"0"	"1"	"0"	"4"	"0"	"0"	"0"	"0"	"0"	"0"	"0"	"2"	"1"	"0"	"18"	"0"	"251"	"97"	"7"	"105"	"143"	"60"	"0"	"146"	"13"	"0"	"10"	"43"	"0"	"129"	"5"	"0"	"0"	"0"	"1"	"1"	"0"	"0"	"0"	"0"	"2"	"1"	"1"	"1"	"12"	"6"	"0"	"0"	"0"	"0"	"0"	"3"	"0"	"0"	"148"	"29"	"174"	"1"	"5"	"83"	"73"	"384"	"542"	"100"	"0"	"243"	"377"	"1095"	"4"	"117"	"1416"	"151"	"142"	"64"	"177"	"0"	"675"	"373"	"68"	"13"	"56"	"127"	"0"	"738"	"2"	"1"	"6"	"0"	"243"	"5"	"72"	"7"	"84"	"1"	"379"	"9"	"19"	"3"	"0"	"36"	"85"	"596"	"87"	"0"	"0"	"1"	"55"	"5"	"11"	"1007"	"1"	"1"	"783"	"492"	"642"	"79"	"3"	"10"	"2"	"5"	"0"	"1"	"282"	"240"	"7"	"188"	"0"	"0"	"0"	"0"	"0"	"0"	"237"	"3"	"16"	"1"	"522"	"218"	"0"	"1"	"360"	"46"	"77"	"71"	"0"	"0"	"8"	"0"	"1"	"1"	"1"	"339"	"13"	"358"	"360"	"228"	"783"	"0"	"3"	"87"	"0"	"74"	"219"	"0"	"0"	"0"	"5"	"176"	"53"	"1"	"1"	"9"	"52"	"1"	"0"	"0"	"13"	"37"	"3"	"1"	"126"	"10"	"3"	"4"	"3"	"69"	"0"	"6"	"46"	"12"	"281"	"0"	"174"	"45"	"3"	"0"	"99"	"395"	"0"	"30"	"83"	"207"	"74"	"241"	"81"	"418"	"0"	"3"	"41"	"64"	"128"	"7"	"7"	"14"	"0"	"974"	"158"	"14"	"5"	"78"	"473"	"310"	"175"	"987"	"409"	"129"	"79"	"31"	"86"	"2"	"5"	"98"	"0"	"0"	"3"	"174"	"189"	"976"	"0"	"89"	"7"	"43"	"1848"	"759"	"37"	"5"	"0"	"0"	"4"	"106"	"158"	"20"	"37"	"134"	"110"	"2"	"198"	"73"	"625"	"111"	"18"	"154"	"411"	"189"	"24"	"0"	"9"	"2"	"4"	"0"	"66"	"3"	"18"	"206"	"39"	"764"	"89"	"75"	"57"	"119"	"1"	"0"	"335"	"394"	"5"	"170"	"653"	"19"	"1142"	"261"	"17"	"7"	"271"	"1"	"3"	"0"	"185"	"0"	"7"	"406"	"184"	"11"	"0"	"0"	"48"	"13"	"41"	"113"	"75"	"436"	"34"	"75"	"43"	"150"	"47"	"71"	"20"	"2"	"2"	"0"	"544"	"59"	"77"	"12"	"15"	"0"	"0"	"0"	"2"	"0"	"0"	"0"	"268"	"546"	"76"	"104"	"552"	"10"	"1213"	"50"	"163"	"42"	"104"	"8"	"111"	"59"	"35"	"0"	"112"	"339"	"3"	"0"	"842"	"333"	"12"	"2"	"0"	"786"	"1"	"1"	"2"	"1"	"201"	"0"	"34"	"146"	"74"	"290"	"2"	"2"	"4"	"738"	"339"	"306"	"0"	"2"	"206"	"319"	"1179"	"305"	"217"	"74"	"74"	"14"	"23"	"0"	"0"	"149"	"35"	"15"	"15"	"10"	"376"	"19"	"3"	"1"	"0"	"0"	"189"	"56"	"22"	"9"	"190"	"0"	"26"	"481"	"38"	"177"	"523"	"1797"	"0"	"381"	"17"	"1448"	"144"	"315"	"0"	"50"	"207"	"17"	"4"	"4"	"7"	"713"	"288"	"18"	"305"	"462"	"199"	"0"	"67"	"6"	"11"	"237"	"0"	"605"	"2"	"0"	"0"	"0"	"0"	"560"	"13"	"18"	"156"	"0"	"1"	"0"	"1"	"59"	"0"	"30"	"2"	"40"	"32"	"0"	"121"	"68"	"0"	"1"	"132"	"4"	"0"	"0"	"2"	"47"	"257"	"27"	"0"	"0"	"3"	"32"	"47"	"21"	"0"	"1"	"1"	"0"	"0"	"0"	"2"	"2"	"0"	"0"	"8"	"0"	"105"	"254"	"1"	"12"	"373"	"99"	"0"	"72"	"483"	"0"	"7"	"0"	"0"	"1"	"24"	"4"	"2"	"9"	"178"	"1795"	"61"	"4989"	"374"	"1731"	"63"	"113"	"7"	"0"	"0"	"0"	"389"	"1"	"0"	"33"	"0"	"1"	"0"	"0"	"1"	"671"	"2"	"0"	"1"	"1"	"0"	"0"	"0"	"27"	"308"	"4"	"0"	"1"	"1"	"9"	"5"	"0"	"0"	"0"	"0"	"1"	"27"	"86"	"0"	"186"	"559"	"293"	"124"	"55"	"486"	"429"	"80"	"0"	"0"	"24"	"18"	"11"	"215"	"2"	"69"	"108"	"66"	"611"	"53"	"123"	"56"	"313"	"536"	"198"	"24"	"11"	"26"	"3"	"2"	"17"	"10"	"11"	"0"	"27"	"22"	"20"	"259"	"93"	"112"	"9"	"100"	"7"	"206"	"38"	"163"	"39"	"6"	"202"	"5"	"322"	"11"	"0"	"0"	"0"	"0"	"0"	"0"	"39"	"379"	"8"	"230"	"1"	"91"	"90"	"1109"	"590"	"0"	"15"	"1"	"2"	"229"	"0"	"232"	"4"	"1"	"118"	"23"	"0"	"919"	"34"	"156"	"0"	"0"	"235"	"142"	"591"	"10"	"149"	"0"	"6"	"55"	"78"	"4"	"121"	"875"	"206"	"0"	"1"	"3"	"2"	"8"	"55"	"149"	"2174"	"0"	"0"	"0"	"163"	"419"	"0"	"0"	"0"	"0"	"136"	"216"	"0"	"1"	"129"	"79"	"22"	"676"	"5"	"5"	"48"	"1"	"45"	"153"	"3"	"0"	"1"	"1195"	"88"	"25"	"214"	"0"	"118"	"67"	"1"	"2"	"32"	"0"	"93"	"131"	"53"	"44"	"745"	"0"	"90"	"553"	"63"	"332"	"101"	"0"	"391"	"258"	"9"	"82"	"297"	"150"	"392"	"30"	"1"	"96"	"0"	"1"	"54"	"36"	"612"	"248"	"3"	"88"	"0"	"1169"	"1751"	"146"	"82"	"103"	"66"	"1226"	"424"	"13"	"116"	"176"	"0"	"102"	"16"	"10"	"0"	"45"	"265"	"3"	"27"	"2"	"7"	"170"	"2304"	"90"	"134"	"85"	"0"	"4"	"305"	"155"	"41"	"652"	"343"	"109"	"149"	"2"	"175"	"284"	"328"	"159"	"11"	"5"	"1"	"1532"	"81"	"0"	"1779"	"216"	"36"	"0"	"0"	"81"	"8"	"13"	"25"	"609"	"1842"	"5"	"1909"	"195"	"12"	"33"	"289"	"339"	"30"	"385"	"112"	"154"	"390"	"47"	"84"	"145"	"0"	"550"	"80"	"0"	"3"	"6"	"528"	"336"	"13"	"0"	"167"	"720"	"12"	"35"	"241"	"919"	"372"	"182"	"837"	"31"	"141"	"177"	"20"	"99"	"161"	"17"	"0"	"109"	"77"	"136"	"0"	"0"	"0"	"117"	"0"	"31"	"259"	"105"	"191"	"1370"	"1"	"1158"	"1"	"10"	"92"	"104"	"71"	"792"	"2"	"52"	"0"	"1"	"4"	"337"	"68"	"1198"	"0"	"4"	"651"	"122"	"409"	"0"	"48"	"3"	"57"	"0"	"68"	"5"	"29"	"366"	"290"	"1"	"0"	"129"	"0"	"726"	"31"	"46"	"3"	"718"	"575"	"180"	"6"	"660"	"34"	"11"	"90"	"0"	"683"	"257"	"124"	"22"	"2"	"3"	"1"	"1"	"108"	"20"	"5"	"8"	"109"	"16"	"149"	"0"	"207"	"69"	"16"	"137"	"0"	"1"	"4"	"109"	"2"	"18"	"1"	"3744"	"69"	"7177"	"14"	"67"	"20"	"38"	"26"	"43"	"5"	"645"	"281"	"0"	"199"	"58"	"237"	"208"	"98"	"286"	"216"	"2"	"52"	"113"	"3"	"10"	"3"	"44"	"0"	"87"	"303"	"553"	"364"	"10"	"72"	"9"	"90"	"5"	"49"	"85"	"141"	"468"	"1"	"5"	"0"	"107"	"0"	"210"	"74"	"1"	"42"	"645"	"215"	"173"	"81"	"2"	"1"	"0"	"3"	"61"	"188"	"514"	"492"	"0"	"2"	"11"	"26"	"90"	"255"	"110"	"9"	"17"	"1937"	"357"	"4"	"1"	"857"	"11"	"204"	"3"	"251"	"0"	"207"	"17"	"7"	"1"	"27"	"2"	"1"	"404"	"0"	"27"	"171"	"26"	"229"	"100"	"226"	"164"	"4669"	"243"	"45"	"1"	"8"	"0"	"1"	"0"	"2"	"0"	"53"	"0"	"1"	"0"	"117"	"41"	"0"	"1"	"0"	"0"	"32"	"1"	"65"	"40"	"1"	"1"	"64"	"0"	"0"	"1"	"1"	"0"	"1"	"8"	"119"	"168"	"995"	"375"	"0"	"32"	"181"	"4"	"417"	"221"	"1272"	"5"	"170"	"98"	"8"	"0"	"46"	"3"	"1"	"507"	"0"	"110"	"0"	"0"	"0"	"0"	"3"	"0"	"49"	"169"	"0"	"149"	"0"	"130"	"49"	"0"	"0"	"0"	"5"	"397"	"126"	"0"	"0"	"0"	"0"	"1"	"17"	"0"	"1"	"239"	"2"	"487"	"22"	"20"	"1"	"5"	"673"	"209"	"0"	"1"	"164"	"188"	"1"	"179"	"2"	"2775"	"0"	"0"	"89"	"76"	"1"	"0"	"5"	"0"	"18"	"4"	"0"	"236"	"682"	"1053"	"80"	"991"	"4"	"41"	"23"	"1"	"4"	"7"	"3"	"98"	"170"	"94"	"31"	"99"	"16"	"7"	"2"	"48"	"495"	"1"	"0"	"0"	"0"	"12"	"936"	"11"	"2"	"68"	"175"	"1355"	"0"	"4"	"216"	"6"	"0"	"3093"	"2"	"8"	"0"	"0"	"879"	"0"	"61"	"264"	"31"	"45"	"0"	"3"	"0"	"110"	"103"	"44"	"1"	"12"	"0"	"0"	"502"	"0"	"0"	"0"	"1"	"0"	"532"	"0"	"2"	"3622"	"341"	"826"	"4"	"9"	"2"	"24"	"3"	"2614"	"88"	"1699"	"0"	"0"	"6"	"89"	"331"	"113"	"7"	"1444"	"3"	"0"	"1"	"4"	"80"	"199"	"291"	"263"	"229"	"532"	"153"	"0"	"1"	"0"	"0"	"21"	"2"	"393"	"48"	"0"	"127"	"1"	"94"	"4"	"1"	"5"	"12"	"113"	"9"	"16"	"23"	"1"	"0"	"0"	"6"	"5"	"50"	"441"	"2"	"0"	"3"	"4"	"4"	"0"	"0"	"4"	"160"	"11"	"0"	"892"	"580"	"42"	"1"	"63"	"41"	"375"	"556"	"0"	"1"	"56"	"41"	"0"	"0"	"0"	"39"	"9"	"742"	"23"	"7"	"223"	"878"	"113"	"5"	"334"	"813"	"0"	"42"	"27"	"0"	"2"	"41"	"56"	"104"	"4"	"0"	"8"	"2"	"66"	"64"	"122"	"1527"	"9"	"120"	"51"	"737"	"2092"	"110"	"100"	"71"	"351"	"6"	"46"	"2668"	"391"	"1"	"0"	"40"	"40"	"1485"	"2"	"614"	"0"	"173"	"42"	"136"	"152"	"766"	"521"	"46"	"38"	"594"	"0"	"397"	"179"	"171"	"421"	"116"	"285"	"25"	"138"	"98"	"117"	"1386"	"2"	"50"	"0"	"17"	"8"	"133"	"124"	"207"	"540"	"28"	"1283"	"232"	"218"	"35"	"208"	"1338"	"1"	"5"	"253"	"265"	"76"	"115"	"133"	"102"	"1"	"266"	"6"	"0"	"4"	"299"	"0"	"3"	"229"	"4"	"0"	"2"	"10"	"0"	"264"	"7"	"1"	"0"	"0"	"4"	"132"	"3"	"16"	"0"	"332"	"6"	"96"	"521"	"3"	"7"	"16"	"392"	"5"	"188"	"116"	"9"	"0"	"1"	"0"	"111"	"1"	"103"	"394"	"74"	"302"	"305"	"25"	"2"	"0"	"36"	"1790"	"7"	"577"	"4"	"7"	"168"	"28"	"1355"	"22"	"155"	"0"	"254"	"1"	"2"	"196"	"54"	"11"	"0"	"77"	"120"	"0"	"32"	"0"	"0"	"0"	"4"	"4"	"232"	"318"	"134"	"107"	"1"	"510"	"305"	"254"	"1"	"0"	"168"	"68"	"124"	"4"	"160"	"207"	"0"	"0"	"0"	"62"	"47"	"1"	"189"	"45"	"633"	"213"	"38"	"0"	"4"	"0"	"25"	"21"	"28"	"25"	"0"	"8"	"34"	"57"	"0"	"284"	"314"	"1663"	"0"	"1"	"0"	"3"	"30"	"36"	"41"	"93"	"1"	"119"	"23"	"53"	"0"	"1"	"112"	"49"	"37"	"358"	"6"	"100"	"24"	"27"	"1"	"30"	"55"	"0"	"0"	"112"	"1344"	"584"	"2"	"37"	"40"	"12"	"0"	"0"	"33"	"105"	"3"	"48"	"1"	"234"	"0"	"33"	"130"	"9"	"31"	"333"	"115"	"164"	"343"	"0"	"0"	"89"	"0"	"1"	"1"	"0"	"0"	"9"	"0"	"0"	"1"	"0"	"221"	"130"	"8"	"0"	"700"	"0"	"0"	"165"	"0"	"0"	"0"	"1"	"0"	"0"	"1"	"0"	"0"	"0"	"0"	"0"	"297"	"0"	"191"	"34"	"16"	"178"	"52"	"65"	"0"	"0"	"0"	"0"	"0"	"0"	"0"	"0"	"0"	"1"	"0"	"1"	"318"	"335"	"419"	"19"	"0"	"6"	"93"	"0"	"182"	"202"	"15"	"139"	"56"	"298"	"18"	"3"	"12"	"78"	"2"	"0"	"13"	"0"	"0"	"0"	"20"	"105"	"733"	"145"	"138"	"52"	"4"	"24"	"224"	"7"	"3664"	"0"	"1030"	"161"	"463"	"1"	"147"	"1"	"97"	"37"	"197"	"13"	"48"	"0"	"183"	"727"	"7"	"0"	"3"	"153"	"29"	"156"	"70"	"107"	"116"	"1360"	"0"	"185"	"241"	"2"	"28"	"0"	"20"	"2"	"598"	"7"	"79"	"320"	"3"	"137"	"993"	"2"	"118"	"2"	"32"	"20"	"0"	"183"	"9"	"2"	"29"	"182"	"267"	"736"	"0"	"0"	"2"	"6"	"0"	"71"	"3"	"0"	"1"	"323"	"673"	"84"	"6"	"201"	"72"	"129"	"1"	"725"	"79"	"57"	"100"	"3"	"287"	"7"	"470"	"0"	"777"	"117"	"23"	"106"	"1215"	"147"	"0"	"0"	"77"	"142"	"1"	"577"	"3"	"59"	"0"	"0"	"204"	"62"	"36"	"115"	"25"	"241"	"0"	"1"	"0"	"2"	"1"	"4"	"1"	"2"	"0"	"1"	"112"	"38"	"299"	"1"	"0"	"1"	"0"	"28"	"8"	"15"	"9"	"0"	"0"	"0"	"1"	"1"	"0"	"9"	"194"	"210"	"44"	"2"	"86"	"35"	"48"	"242"	"370"	"66"	"427"	"1"	"37"	"6"	"150"	"58"	"218"	"189"	"304"	"2"	"79"	"102"	"30"	"218"	"3"	"145"	"1"	"0"	"30"	"7"	"382"	"487"	"1045"	"58"	"86"	"357"	"1"	"0"	"168"	"0"	"1"	"23"	"72"	"0"	"48"	"0"	"0"	"3"	"0"	"1"	"5"	"493"	"1"	"0"	"6"	"178"	"183"	"113"	"104"	"301"	"787"	"156"	"939"	"196"	"4"	"3"	"475"	"19"	"13"	"0"	"49"	"100"	"15"	"2"	"5"	"400"	"2"	"0"	"93"	"257"	"486"	"491"	"395"	"47"	"13"	"394"	"2203"	"66"	"334"	"8"	"0"	"2322"	"18"	"8"	"0"	"0"	"0"	"0"	"0"	"10"	"66"	"5"	"2"	"11"	"10"	"799"	"81"	"373"	"91"	"295"	"12"	"448"	"553"	"13"	"180"	"0"	"0"	"119"	"190"	"1206"	"255"	"86"	"130"	"293"	"3"	"5"	"32"	"0"	"66"	"194"	"392"	"0"	"285"	"363"	"1"	"1"	"5"	"1"	"16"	"40"	"49"	"113"	"132"	"0"	"3"	"90"	"0"	"393"	"2535"	"0"	"5"	"0"	"1"	"7"	"91"	"21"	"196"	"146"	"1"	"23"	"105"	"165"	"1"	"206"	"0"	"12"	"39"	"1101"	"1"	"9"	"8"	"942"	"281"	"1220"	"0"	"0"	"2"	"10"	"3"	"25"	"1"	"44"	"0"	"2"	"4"	"0"	"30"	"3"	"2"	"740"	"0"	"3"	"0"	"507"	"9"	"44"	"27"	"4"	"109"	"328"	"60"	"0"	"46"	"1"	"32"	"3"	"454"	"129"	"453"	"674"	"0"	"715"	"7"	"206"	"0"	"0"	"2"	"755"	"6"	"151"	"7"	"0"	"0"	"9"	"0"	"320"	"1002"	"158"	"0"	"0"	"0"	"6"	"38"	"376"	"0"	"0"	"0"	"1"	"0"	"153"	"144"	"78"	"168"	"1"	"1"	"19"	"219"	"441"	"641"	"2"	"66"	"5"	"289"	"93"	"2"	"60"	"359"	"0"	"373"	"59"	"20"	"52"	"1666"	"4"	"33"	"496"	"670"	"0"	"18"	"0"	"269"	"17"	"14"	"106"	"109"	"107"	"864"	"0"	"0"	"2"	"6"	"25"	"6"	"7"	"0"	"402"	"7"	"164"	"126"	"1280"	"2"	"0"	"1"	"133"	"407"	"8"	"37"	"1"	"18"	"0"	"1"	"2"	"0"	"1"	"1"	"167"	"1"	"0"	"17"	"64"	"0"	"49"	"25"	"229"	"49"	"26"	"5"	"0"	"459"	"522"	"45"	"203"	"1"	"6"	"1"	"138"	"200"	"26"	"14"	"0"	"0"	"230"	"88"	"255"	"561"	"532"	"4043"	"0"	"0"	"0"	"1"	"3"	"0"	"32"	"36"	"4"	"59"	"1"	"0"	"1"	"25"	"154"	"563"	"6"	"62"	"40"	"1"	"0"	"34"	"4"	"3"	"6"	"1"	"1"	"130"	"528"	"47"	"231"	"369"	"521"	"504"	"3"	"3"	"1"	"1"	"8"	"2624"	"114"	"58"	"0"	"0"	"0"	"0"	"3"	"41"	"2"	"0"	"200"	"11"	"90"	"177"	"243"	"44"	"124"	"256"	"595"	"14"	"86"	"466"	"109"	"159"	"897"	"10"	"2"	"707"	"157"	"257"	"0"	"247"	"258"	"2"	"64"	"310"	"109"	"374"	"2"	"527"	"0"	"50"	"39"	"613"	"4"	"24"	"373"	"44"	"346"	"4"	"105"	"68"	"126"	"55"	"3705"	"160"	"427"	"1095"	"29"	"220"	"132"	"19"	"102"	"75"	"93"	"37"	"209"	"558"	"302"	"11"	"1679"	"231"	"0"	"24"	"6"	"1031"	"339"	"95"	"11"	"325"	"1"	"10"	"0"	"0"	"0"	"0"	"0"	"23"	"0"	"0"	"0"	"1"	"0"	"3"	"97"	"99"	"1271"	"530"	"478"	"1"	"310"	"0"	"9"	"1"	"494"	"23"	"74"	"0"	"0"	"1"	"1"	"523"	"152"	"58"	"97"	"2"	"1154"	"85"	"157"	"270"	"411"	"18"	"0"	"5"	"1"	"30"	"57"	"2"	"1371"	"52"	"2"	"0"	"58"	"66"	"96"	"372"	"3"	"21"	"407"	"50"	"7"	"2"	"0"	"70"	"144"	"265"	"0"	"1"	"36"	"558"	"1451"	"1"	"0"	"0"	"0"	"8"	"151"	"8"	"2"	"80"	"200"	"836"	"17"	"2"	"252"	"17"	"123"	"362"	"74"	"35"	"110"	"370"	"7"	"252"	"0"	"140"	"168"	"70"	"84"	"77"	"121"	"1"	"0"	"1842"	"12"	"1"	"147"	"9"	"94"	"356"	"122"	"43"	"81"	"725"	"233"	"73"	"1171"	"496"	"335"	"1"	"0"	"7"	"40"	"12"	"222"	"3"	"7"	"0"	"135"	"3681"	"454"	"78"	"79"	"1"	"113"	"15"	"21"	"4"	"11"	"2"	"5"	"8"	"239"	"7"	"57"	"84"	"720"	"67"	"90"	"18"	"55"	"41"	"47"	"27"	"16"	"5"	"3"	"57"	"22"	"8"	"16"	"138"	"272"	"268"	"389"	"84"	"1644"	"202"	"85"	"1"	"58"	"5"	"0"	"171"	"3"	"719"	"2"	"8"	"993"	"301"	"2"	"112"	"1"	"7"	"530"	"1"	"0"	"217"	"5"	"242"	"64"	"232"	"4"	"16"	"3"	"0"	"17"	"0"	"0"	"332"	"765"	"107"	"2696"	"33"	"57"	"285"	"187"	"0"	"0"	"0"	"0"	"0"	"11"	"1"	"0"	"0"	"26"	"15"	"2"	"0"	"1088"	"111"	"80"	"75"	"3"	"0"	"690"	"64"	"276"	"0"	"0"	"6"	"1"	"2"	"3"	"10"	"81"	"2"	"1313"	"98"	"1"	"0"	"1"	"165"	"0"	"2"	"108"	"113"	"3"	"0"	"0"	"0"	"0"	"1"	"0"	"0"	"0"	"1"	"194"	"0"	"0"	"457"	"155"	"12"	"0"	"0"	"0"	"0"	"0"	"0"	"157"	"1722"	"0"	"83"	"153"	"14"	"0"	"548"	"3"	"0"	"13"	"312"	"3"	"6"	"306"	"0"	"197"	"81"	"0"	"0"	"178"	"1"	"80"	"498"	"1"	"3"	"74"	"0"	"10"	"16"	"157"	"43"	"1"	"620"	"22"	"2"	"0"	"19"	"5"	"390"	"0"	"58"	"115"	"3"	"641"	"5"	"143"	"144"	"40"	"7"	"1"	"391"	"2"	"0"	"1"	"2"	"3"	"76"	"406"	"0"	"102"	"247"	"283"	"1092"	"20"	"4"	"1"	"37"	"72"	"258"	"537"	"1"	"1339"	"179"	"12"	"3"	"2"	"73"	"3"	"3"	"0"	"0"	"0"	"362"	"437"	"6"	"1331"	"26"	"328"	"0"	"0"	"21"	"0"	"0"	"0"	"165"	"7706"	"539"	"469"	"980"	"1"	"0"	"257"	"0"	"85"	"289"	"536"	"1309"	"25"	"124"	"80"	"56"	"255"	"7"	"1"	"0"	"0"	"548"	"1"	"3"	"7"	"43"	"209"	"4"	"160"	"1920"	"160"	"7"	"32"	"3"	"48"	"283"	"0"	"1"	"0"	"4"	"4"	"0"	"207"	"289"	"47"	"301"	"153"	"1"	"5"	"0"	"19"	"0"	"310"	"0"	"0"	"35"	"4"	"10"	"3"	"636"	"265"	"213"	"642"	"159"	"322"	"138"	"23"	"9"	"0"	"121"	"1389"	"592"	"116"	"378"	"320"	"894"	"1260"	"1954"	"8"	"251"	"29"	"6328"	"194"	"614"	"1789"	"13"	"0"	"7"	"0"	"221"	"2"	"17"	"37"	"482"	"121"	"40"	"32"	"27"	"214"	"1030"	"448"	"432"	"110"	"57"	"0"	"34"	"444"	"128"	"53"	"1034"	"1"	"0"	"11"	"308"	"1"	"84"	"0"	"301"	"12"	"0"	"0"	"1"	"180"	"44"	"52"	"86"	"7"	"227"	"6"	"318"	"3"	"10"	"0"	"4"	"54"	"50"	"142"	"285"	"116"	"438"	"1"	"0"	"138"	"130"	"15"	"4"	"1383"	"1"	"260"	"3"	"103"	"97"	"12"	"22"	"746"	"145"	"6"	"0"	"248"	"4"	"250"	"211"	"6"	"80"	"363"	"508"	"184"	"2"	"782"	"245"	"81"	"4"	"105"	"332"	"2"	"1607"	"638"	"147"	"258"	"245"	"0"	"0"	"5"	"1"	"61"	"87"	"47"	"58"	"3"	"7"	"1"	"1"	"7"	"9"	"64"	"3"	"2826"	"74"	"29"	"5"	"157"	"0"	"808"	"828"	"43"	"204"	"206"	"0"	"0"	"26"	"9"	"716"	"1682"	"71"	"1"	"451"	"32"	"74"	"1585"	"0"	"0"	"2"	"0"	"20"	"8"	"36"	"5"	"90"	"0"	"0"	"1"	"437"	"31"	"9"	"2"	"2"	"33"	"0"	"1"	"181"	"31"	"0"	"31"	"0"	"2"	"0"	"0"	"0"	"3"	"627"	"128"	"525"	"0"	"3"	"3"	"2"	"5"	"108"	"607"	"4"	"6"	"1"	"2074"	"10"	"9"	"19"	"0"	"804"	"19"	"52"	"0"	"2"	"15"	"5"	"1"	"17"	"473"	"2"	"3"	"11"	"8"	"4"	"1955"	"275"	"8"	"0"	"0"	"0"	"0"	"14"	"0"	"13"	"263"	"809"	"49"	"0"	"0"	"8"	"0"	"22"	"20"	"128"	"2"	"0"	"6357"	"221"	"60"	"204"	"153"	"0"	"25"	"364"	"0"	"0"	"0"	"375"	"377"	"2"	"3"	"101"	"3541"	"5147"	"998"	"342"	"2"	"121"	"0"	"1"	"98"	"198"	"26"	"633"	"677"	"100"	"119"	"256"	"172"	"962"	"244"	"1833"	"951"	"1"	"21"	"160"	"317"	"63"	"0"	"27"	"15"	"20"	"2516"	"112"	"1"	"12"	"83"	"38"	"0"	"1850"	"865"	"302"	"769"	"0"	"0"	"483"	"42"	"399"	"29"	"24"	"1"	"14163"	"0"	"0"	"0"	"0"	"0"	"1"	"7"	"429"	"2"	"3"	"0"	"1"	"1"	"1"	"0"	"0"	"168"	"421"	"3292"	"3520"	"480"	"46"	"287"	"142"	"1"	"40"	"2"	"0"	"0"	"0"	"0"	"0"	"0"	"0"	"0"	"47"	"60"	"0"	"0"	"7"	"3"	"190"	"1"	"0"	"0"	"10"	"0"	"1"	"466"	"0"	"0"	"0"	"0"	"2"	"918"	"1"	"0"	"11"	"418"	"31"	"910"	"23"	"309"	"4"	"152"	"363"	"0"	"1"	"1"	"56"	"64"	"41"	"753"	"24"	"239"	"505"	"115"	"22"	"145"	"1318"	"422"	"139"	"555"	"35"	"33"	"69"	"119"	"1"	"89"	"283"	"251"	"204"	"556"	"26"	"220"	"117"	"287"	"1"	"2"	"0"	"54"	"136"	"538"	"84"	"284"	"2"	"384"	"4"	"7"	"16"	"3"	"4"	"73"	"0"	"2"	"237"	"2"	"0"	"0"	"20"	"373"	"40"	"335"	"5"	"220"	"6"	"0"	"0"	"0"	"0"	"17"	"4"	"1"	"2"	"0"	"24"	"6"	"8"	"107"	"0"	"1"	"175"	"189"	"1"	"99"	"59"	"254"	"6"	"0"	"1"	"98"	"1"	"0"	"0"	"1461"	"200"	"0"	"0"	"11"	"1"	"282"	"44"	"12"	"19"	"144"	"0"	"1"	"95"	"0"	"17"	"507"	"2260"	"12"	"2"	"0"	"465"	"5"	"1"	"0"	"32"	"11"	"98"	"1"	"0"	"88"	"724"	"77"	"0"	"355"	"259"	"240"	"186"	"106"	"839"	"126"	"1"	"0"	"7"	"0"	"14"	"1"	"220"	"76"	"0"	"604"	"0"	"1"	"2"	"0"	"0"	"1"	"0"	"0"	"0"	"0"	"7"	"5"	"1"	"0"	"1"	"16"	"1"	"0"	"0"	"0"	"0"	"0"	"9"	"63"	"1"	"230"	"2"	"1"	"7"	"0"	"1"	"0"	"11"	"70"	"14"	"26"	"37"	"0"	"0"	"3"	"3"	"376"	"0"	"0"	"0"	"36"	"74"	"149"	"123"	"340"	"7"	"0"	"0"	"0"	"0"	"1166"	"450"	"12"	"82"	"11"	"19"	"0"	"0"	"40"	"0"	"0"	"0"	"68"	"378"	"2059"	"1"	"584"	"306"	"50"	"35"	"162"	"149"	"0"	"0"	"136"	"0"	"1"	"31"	"0"	"4"	"143"	"94"	"241"	"0"	"0"	"98"	"229"	"2"	"0"	"1"	"31"	"19"	"14"	"0"	"4"	"1079"	"2"	"91"	"26"	"0"	"0"	"49"	"45"	"508"	"437"	"695"	"763"	"12"	"14"	"103"	"66"	"36"	"0"	"17"	"2"	"13"	"106"	"13"	"1"	"119"	"0"	"1048"	"251"	"31"	"14"	"26"	"110"	"12"	"8"	"9"	"120"	"1"	"27"	"0"	"16"	"187"	"13"	"31"	"14"	"2031"	"506"	"178"	"157"	"62"	"17"	"9"	"82"	"0"	"62"	"323"	"85"	"0"	"62"	"98"	"40"	"3"	"48"	"26"	"41"	"93"	"10"	"661"	"34"	"54"	"1112"	"182"	"80"	"472"	"19"	"12"	"0"	"3"	"23"	"2"	"2"	"6"	"2"	"3"	"563"	"181"	"182"	"1176"	"145"	"129"	"621"	"1059"	"0"	"232"	"555"	"312"	"1"	"0"	"5"	"0"	"0"	"137"	"710"	"2"	"8"	"17"	"12"	"25"	"0"	"0"	"0"	"1444"	"140"	"441"	"182"	"132"	"959"	"5"	"0"	"2160"	"17"	"67"	"119"	"68"	"2"	"0"	"0"	"0"	"0"	"0"	"1"	"1"	"0"	"0"	"0"	"0"	"0"	"0"	"0"	"0"	"0"	"1"	"0"	"1"	"294"	"0"	"275"	"28"	"274"	"122"	"3"	"136"	"10"	"852"	"567"	"3"	"53"	"22"	"55"	"0"	"40"	"331"	"0"	"25"	"420"	"128"	"272"	"0"	"299"	"392"	"299"	"195"	"42"	"11"	"0"	"87"	"1688"	"294"	"110"	"0"	"62"	"147"	"107"	"2668"	"82"	"1254"	"4705"	"57"	"0"	"234"	"30"	"2"	"398"	"964"	"0"	"238"	"392"	"115"	"1"	"759"	"136"	"634"	"135"	"10"	"137"	"707"	"61"	"0"	"3"	"496"	"19"	"0"	"3399"	"1304"	"290"	"1117"	"33"	"298"	"170"	"329"	"207"	"174"	"0"	"0"	"20"	"371"	"573"	"163"	"1"	"0"	"8"	"102"	"0"	"373"	"116"	"205"	"4"	"38"	"113"	"44"	"157"	"80"	"131"	"115"	"47"	"400"	"78"	"5"	"74"	"428"	"6"	"486"	"0"	"2"	"29"	"2"	"1"	"3"	"2"	"132"	"400"	"2"	"209"	"308"	"173"	"112"	"968"	"0"	"310"	"120"	"3"	"1"	"0"	"13"	"0"	"6"	"0"	"29"	"3"	"127"	"262"	"485"	"328"	"1222"	"1304"	"2"	"622"	"565"	"1"	"365"	"238"	"1531"	"0"	"97"	"303"	"2408"	"558"	"2"	"961"	"2"	"458"	"69"	"1395"	"0"	"15"	"0"	"0"	"232"	"251"	"1"	"0"	"181"	"262"	"21"	"20"	"111"	"0"	"113"	"47"	"127"	"0"	"119"	"1234"	"3"	"234"	"0"	"771"	"188"	"50"	"20"	"2"	"75"	"648"	"68"	"22"	"1"	"0"	"12"	"292"	"36"	"705"	"0"	"213"	"628"	"195"	"450"	"682"	"4846"	"9542"	"692"	"1088"	"152"	"153"	"962"	"159"	"706"	"48"	"1"	"39"	"1296"	"88"	"3"	"0"	"157"	"247"	"8"	"2307"	"3"	"41"	"115"	"92"	"1"	"15"	"59"	"392"	"0"	"69"	"279"	"127"	"59"	"341"	"6"	"0"	"2"	"544"	"45"	"1845"	"14"	"320"	"171"	"222"	"151"	"53"	"3"	"0"	"2255"	"76"	"669"	"133"	"1119"	"47"	"1511"	"0"	"36"	"57"	"1"	"2"	"0"	"1"	"0"	"374"	"208"	"152"	"187"	"9"	"164"	"173"	"408"	"228"	"27"	"1"	"0"	"64"	"0"	"421"	"97"	"75"	"0"	"166"	"61"	"391"	"53"	"348"	"454"	"749"	"131"	"0"	"22"	"221"	"2690"	"1076"	"330"	"839"	"479"	"59"	"44"	"778"	"5"	"28"	"37"	"1031"	"73"	"6"	"94"	"164"	"6154"	"0"	"177"	"9264"	"0"	"6"	"292"	"2"	"2"	"673"	"47"	"522"	"2"	"266"	"0"	"78"	"542"	"96"	"2"	"2"	"1"	"0"	"72"	"11"	"9"	"0"	"1626"	"4"	"166"	"10"	"1"	"0"	"106"	"65"	"650"	"0"	"28"	"4"	"48"	"611"	"469"	"817"	"327"	"3"	"1453"	"0"	"0"	"0"	"0"	"15"	"441"	"1"	"0"	"1"	"87"	"1"	"0"	"0"	"66"	"661"	"166"	"114"	"176"	"429"	"81"	"16"	"488"	"63"	"1"	"0"	"0"	"18"	"735"	"180"	"146"	"122"	"92"	"3"	"1"	"1"	"0"	"1"	"371"	"15"	"5"	"127"	"663"	"50"	"255"	"0"	"852"	"55"	"0"	"62"	"25"	"0"	"1474"	"36"	"164"	"1626"	"3948"	"0"	"277"	"214"	"21"	"156"	"30"	"1"	"0"	"159"	"112"	"175"	"42"	"161"	"8"	"1"	"1"	"71"	"2"	"80"	"0"	"3"	"726"	"0"	"0"	"882"	"0"	"257"	"283"	"180"	"208"	"367"	"126"	"1"	"0"	"708"	"1"	"575"	"204"	"215"	"314"	"0"	"7"	"438"	"13"	"247"	"11"	"26"	"233"	"5"	"552"	"86"	"258"	"16"	"141"	"1"	"9"	"3"	"4"	"4"	"0"	"1"	"89"	"106"	"214"	"727"	"3336"	"3"	"581"	"1"	"0"	"0"	"2"	"0"	"0"	"173"	"0"	"3"	"4"	"0"	"1"	"0"	"0"	"0"	"0"	"0"	"23"	"70"	"428"	"0"	"0"	"3"	"291"	"38"	"0"	"332"	"364"	"131"	"1"	"83"	"7"	"0"	"4"	"54"	"17"	"102"	"318"	"1"	"427"	"32"	"90"	"45"	"16"	"1"	"5"	"1"	"166"	"36"	"102"	"206"	"92"	"0"	"136"	"163"	"1"	"2"	"0"	"0"	"56"	"16"	"11"	"704"	"201"	"77"	"1"	"166"	"0"	"96"	"1050"	"6"	"0"	"242"	"23"	"451"	"59"	"92"	"39"	"29"	"0"	"15"	"9"	"43"	"0"	"0"	"3"	"15"	"0"	"0"	"1"	"1"	"0"	"0"	"0"	"40"	"275"	"83"	"148"	"1064"	"215"	"2"	"0"	"0"	"2"	"385"	"0"	"8"	"145"	"2322"	"32"	"3"	"4"	"1"	"21"	"49"	"1"	"100"	"0"	"33"	"25"	"129"	"203"	"0"	"2"	"12"	"441"	"142"	"1"	"2"	"377"	"0"	"13"	"26"	"4"	"1"	"12"	"547"	"6"	"28"	"180"	"3200"	"14"	"104"	"4"	"704"	"480"	"240"	"1"	"12"	"33"	"126"	"84"	"180"	"18"	"3597"	"8"	"0"	"0"	"0"	"5"	"5"	"0"	"1"	"0"	"0"	"0"	"3"	"142"	"177"	"414"	"335"	"2"	"1"	"0"	"0"	"11"	"0"	"82"	"35"	"159"	"84"	"0"	"2"	"0"	"0"	"941"	"116"	"0"	"372"	"0"	"56"	"0"	"510"	"0"	"0"	"2"	"65"	"369"	"119"	"65"	"247"	"3"	"24"	"858"	"118"	"2"	"2"	"0"	"375"	"41"	"263"	"148"	"589"	"873"	"370"	"130"	"23"	"154"	"1"	"419"	"534"	"199"	"373"	"72"	"64"	"870"	"133"	"116"	"0"	"0"	"62"	"303"	"1"	"47"	"81"	"604"	"268"	"234"	"910"	"156"	"7"	"0"	"3"	"1"	"0"	"0"	"0"	"0"	"292"	"0"	"108"	"408"	"158"	"41"	"17"	"107"	"740"	"41"	"108"	"111"	"103"	"4"	"28"	"486"	"3"	"955"	"1"	"13"	"231"	"0"	"4"	"65"	"97"	"0"	"786"	"309"	"6"	"13"	"3"	"1150"	"247"	"1"	"7"	"112"	"3"	"49"	"49"	"7"	"518"	"66"	"10"	"1"	"377"	"1"	"90"	"554"	"1023"	"83"	"47"	"174"	"128"	"0"	"10"	"45"	"111"	"0"	"6"	"0"	"0"	"28"	"87"	"246"	"7"	"7"	"29"	"40"	"202"	"41"	"18"	"970"	"67"	"2"	"10"	"52"	"94"	"375"	"155"	"116"	"0"	"2"	"331"	"0"	"3"	"805"	"19"	"21"	"0"	"13"	"13"	"0"	"0"	"3"	"0"	"126"	"4"	"64"	"2"	"25"	"583"	"5"	"91"	"1037"	"0"	"0"	"25"	"474"	"145"	"0"	"5"	"2"	"307"	"81"	"158"	"53"	"3"	"0"	"203"	"1057"	"60"	"393"	"156"	"266"	"151"	"185"	"16"	"266"	"0"	"0"	"0"	"1"	"5"	"56"	"128"	"182"	"199"	"1036"	"488"	"3257"	"4"	"85"	"613"	"72"	"10"	"635"	"1823"	"56"	"505"	"1"	"1084"	"413"	"404"	"871"	"5"	"24"	"873"	"0"	"1704"	"96"	"193"	"2"	"16"	"5"	"1"	"1"	"1"	"3"	"54"	"46"	"0"	"65"	"0"	"0"	"0"	"797"	"15"	"22"	"457"	"6"	"3"	"5"	"0"	"9"	"0"	"0"	"0"	"0"	"2"	"3"	"0"	"181"	"686"	"437"	"631"	"0"	"2"	"387"	"1"	"1"	"4"	"534"	"302"	"0"	"294"	"635"	"71"	"166"	"1"	"0"	"23"	"2"	"3"	"5"	"0"	"3"	"5"	"381"	"462"	"140"	"64"	"45"	"1046"	"39"	"7"	"11"	"210"	"6"	"1"	"53"	"3"	"3"	"206"	"275"	"296"	"181"	"86"	"41"	"30"	"5"	"1075"	"3"	"3"	"0"	"4252"	"84"	"6"	"83"	"70"	"132"	"8"	"6"	"45"	"367"	"100"	"18"	"227"	"259"	"60"	"0"	"0"	"4"	"271"	"3"	"77"	"130"	"152"	"384"	"53"	"9"	"1"	"81"	"728"	"219"	"4"	"5"	"1"	"109"	"114"	"685"	"2"	"0"	"125"	"233"	"205"	"60"	"11"	"0"	"453"	"184"	"14"	"1054"	"2642"	"56"	"21"	"5"	"7"	"95"	"0"	"0"	"200"	"39"	"0"	"37"	"4"	"4"	"1"	"0"	"0"	"69"	"0"	"1"	"0"	"63"	"1"	"2"	"1"	"8"	"1"	"165"	"47"	"16"	"484"	"898"	"4"	"11"	"2"	"36"	"118"	"133"	"47"	"12"	"302"	"141"	"4"	"382"	"337"	"0"	"96"	"0"	"10"	"271"	"0"	"0"	"0"	"334"	"0"	"115"	"23"	"0"	"0"	"35"	"392"	"52"	"3"	"261"	"1445"	"235"	"837"	"1"	"0"	"0"	"4"	"0"	"2793"	"9"	"1"	"3065"	"285"	"8"	"149"	"6"	"57"	"1979"	"1767"	"661"	"0"	"5"	"26"	"3"	"2"	"0"	"113"	"9"	"1880"	"8"	"80"	"2"	"534"	"187"	"71"	"1505"	"196"	"0"	"0"	"161"	"1"	"1765"	"1187"	"33"	"0"	"177"	"34"	"0"	"0"	"0"	"155"	"0"	"13"	"158"	"63"	"0"	"0"	"429"	"4"	"67"	"1"	"0"	"374"	"1169"	"1193"	"578"	"145"	"70"	"0"	"1"	"1"	"0"	"1"	"0"	"1"	"6"	"30"	"225"	"1"	"90"	"226"	"0"	"31"	"2053"	"0"	"0"	"25"	"370"	"1"	"40"	"0"	"733"	"1841"	"0"	"36"	"71"	"1"	"334"	"89"	"355"	"0"	"1"	"0"	"0"	"318"	"1370"	"66"	"28"	"127"	"38"	"0"	"213"	"1"	"99"	"11"	"216"	"390"	"22"	"13"	"12"	"0"	"0"	"1"	"22"	"4"	"0"	"0"	"0"	"42"	"5"	"0"	"0"	"0"	"1"	"0"	"548"	"4"	"46"	"9"	"6"	"274"	"1"	"54"	"92"	"302"	"866"	"47"	"160"	"453"	"234"	"102"	"119"	"38"	"177"	"13"	"129"	"491"	"5"	"91"	"30"	"42"	"179"	"484"	"209"	"126"	"66"	"39"	"50"	"2"	"13"	"387"	"50"	"170"	"90"	"570"	"22"	"53"	"9"	"59"	"0"	"0"	"0"	"6"	"1"	"69"	"7"	"0"	"1"	"0"	"17"	"375"	"164"	"9"	"0"	"161"	"0"	"330"	"0"	"4"	"35"	"173"	"35"	"86"	"379"	"133"	"1"	"173"	"6"	"0"	"417"	"95"	"1"	"244"	"141"	"194"	"84"	"0"	"45"	"40"	"217"	"429"	"335"	"54"	"174"	"491"	"58"	"37"	"23"	"857"	"97"	"366"	"105"	"30"	"407"	"5"	"322"	"830"	"926"	"176"	"43"	"0"	"2"	"1"	"3"	"159"	"22"	"5"	"6"	"105"	"79"	"90"	"29"	"111"	"1"	"30"	"182"	"5"	"5"	"2832"	"47"	"9"	"111"	"307"	"226"	"629"	"4"	"92"	"171"	"25"	"733"	"170"	"15"	"21"	"6"	"10"	"46"	"86"	"1313"	"1"	"116"	"1836"	"1"	"5"	"45"	"13"	"0"	"120"	"85"	"370"	"182"	"1212"	"129"	"162"	"124"	"123"	"31"	"11"	"1"	"3"	"61"	"23"	"4"	"108"	"1092"	"278"	"232"	"99"	"532"	"122"	"0"	"748"	"5"	"30"	"524"	"262"	"388"	"30"	"527"	"78"	"18"	"18"	"0"	"293"	"216"	"495"	"40"	"747"	"426"	"422"	"512"	"92"	"336"	"3"	"0"	"124"	"601"	"0"	"0"	"10"	"6"	"8"	"11"	"0"	"0"	"1"	"84"	"311"	"206"	"205"	"54"	"3"	"865"	"2"	"130"	"221"	"130"	"0"	"1"	"10"	"0"	"1014"	"93"	"291"	"2"	"0"	"262"	"7"	"2"	"40"	"11"	"229"	"793"	"106"	"3"	"1"	"441"	"5"	"2"	"1"	"1"	"31"	"3"	"473"	"61"	"0"	"239"	"2"	"15"	"17"	"1"	"8"	"146"	"1"	"0"	"234"	"8"	"32"	"29"	"369"	"178"	"59"	"9"	"22"	"9"	"252"	"31"	"0"	"0"	"1"	"5"	"12"	"2"	"277"	"1"	"1"	"3"	"184"	"67"	"608"	"132"	"340"	"0"	"299"	"182"	"138"	"623"	"1068"	"0"	"0"	"0"	"132"	"7"	"3"	"1"	"2"	"0"	"1"	"24"	"57"	"171"	"26"	"120"	"23"	"332"	"111"	"32"	"82"	"31"	"49"	"48"	"13"	"235"	"329"	"271"	"90"	"85"	"5"	"405"	"1748"	"54"	"316"	"0"	"0"	"0"	"47"	"750"	"268"	"170"	"19"	"0"	"13"	"0"	"1"	"1175"	"301"	"1"	"67"	"392"	"662"	"0"	"260"	"90"	"43"	"234"	"18"	"93"	"0"	"676"	"14"	"494"	"123"	"4"	"20"	"433"	"40"	"14"	"12"	"11"	"22"	"361"	"48"	"37"	"22"	"2"	"4"	"568"	"0"	"655"	"367"	"452"	"151"	"98"	"0"	"188"	"0"	"62"	"696"	"175"	"48"	"101"	"289"	"135"	"360"	"57"	"38"	"0"	"282"	"0"	"0"	"11"	"126"	"61"	"65"	"107"	"105"	"113"	"781"	"543"	"419"	"443"	"182"	"5"	"0"	"0"	"465"	"2"	"412"	"57"	"133"	"32"	"10"	"9"	"1"	"21"	"1"	"32"	"12"	"3"	"11"	"2"	"0"	"26"	"2"	"0"	"0"	"2"	"21"	"104"	"0"	"88"	"1"	"66"	"9"	"2"	"0"	"20"	"177"	"0"	"280"	"241"	"13"	"248"	"161"	"206"	"1"	"21"	"361"	"573"	"124"	"684"	"534"	"220"	"1"	"158"	"867"	"31"	"550"	"190"	"25"	"4"	"67"	"666"	"343"	"174"	"89"	"3"	"781"	"4417"	"65"	"117"	"0"	"0"	"0"	"11"	"10"	"2884"	"223"	"331"	"20"	"213"	"6"	"78"	"562"	"0"	"32"	"641"	"2048"	"1424"	"6"	"37"	"696"	"4"	"304"	"0"	"104"	"11"	"0"	"2"	"3"	"9"	"0"	"0"	"0"	"0"	"1"	"0"	"0"	"11"	"636"	"89"	"116"	"6"	"42"	"25"	"0"	"461"	"254"	"7"	"1"	"4"	"458"	"0"	"10"	"209"	"219"	"1235"	"0"	"2"	"62"	"4963"	"0"	"19"	"1828"	"424"	"686"	"42"	"37"	"264"	"1459"	"270"	"408"	"3649"	"435"	"366"	"1"	"0"	"2"	"34"	"0"	"43"	"1"	"134"	"142"	"376"	"164"	"384"	"1"	"2"	"0"	"490"	"8"	"584"	"15"	"398"	"15"	"146"	"0"	"0"	"212"	"168"	"137"	"287"	"1"	"17"	"10"	"0"	"0"	"1180"	"118"	"186"	"132"	"70"	"335"	"516"	"30"	"128"	"302"	"574"	"359"	"223"	"20"	"0"	"0"	"8"	"86"	"2"	"779"	"33"	"4"	"8"	"1"	"15"	"0"	"2"	"48"	"367"	"1579"	"898"	"131"	"255"	"193"	"156"	"80"	"6"	"585"	"42"	"1286"	"1"	"368"	"0"	"236"	"1"	"114"	"132"	"25"	"10"	"2299"	"7"	"26"	"0"	"1"	"1539"	"3"	"204"	"54"	"34"	"391"	"610"	"5"	"0"	"1"	"0"	"1"	"0"	"507"	"497"	"134"	"252"	"222"	"887"	"130"	"86"	"219"	"765"	"334"	"0"	"334"	"175"	"102"	"514"	"29"	"5"	"158"	"1"	"83"	"148"	"968"	"1888"	"364"	"3"	"686"	"518"	"1745"	"88"	"586"	"6"	"583"	"75"	"1079"	"17"	"15"	"73"	"147"	"117"	"62"	"554"	"1561"	"35"	"185"	"83"	"205"	"4"	"0"	"75"	"48"	"0"	"46"	"1"	"1"	"26"	"27"	"13"	"0"	"196"	"4"	"138"	"89"	"265"	"189"	"70"	"0"	"19"	"9"	"2"	"267"	"127"	"560"	"102"	"351"	"82"	"153"	"443"	"8"	"6"	"181"	"0"	"0"	"0"	"0"	"341"	"0"	"0"	"0"	"1"	"0"	"0"	"10"	"24"	"3"	"1"	"135"	"0"	"0"	"0"	"7"	"449"	"5"	"5"	"18"	"46"	"16"	"0"	"118"	"0"	"0"	"22"	"13"	"432"	"0"	"0"	"924"	"467"	"515"	"25"	"382"	"0"	"47"	"322"	"79"	"14"	"838"	"162"	"1"	"187"	"385"	"44"	"36"	"320"	"0"	"1"	"3"	"1"	"180"	"3"	"0"	"5"	"1"	"4"	"1124"	"28"	"133"	"181"	"7"	"15"	"0"	"72"	"1"	"16"	"1"	"218"	"96"	"2"	"220"	"93"	"0"	"3"	"255"	"545"	"4"	"1"	"4"	"1"	"77"	"15"	"434"	"172"	"0"	"522"	"0"	"252"	"927"	"710"	"0"	"0"	"0"	"0"	"0"	"0"	"0"	"0"	"0"	"0"	"0"	"0"	"0"	"0"	"0"	"0"	"0"	"3"	"378"	"187"	"697"	"70"	"1055"	"0"	"123"	"456"	"376"	"0"	"7"	"7"	"340"	"349"	"0"	"287"	"31"	"226"	"34"	"0"	"0"	"0"	"0"	"593"	"16"	"123"	"498"	"448"	"168"	"86"	"86"	"104"	"18"	"134"	"0"	"0"	"333"	"286"	"0"	"5664"	"147"	"69"	"116"	"95"	"8"	"3"	"938"	"61"	"153"	"172"	"0"	"0"	"0"	"116"	"148"	"258"	"739"	"51"	"1785"	"692"	"7"	"8"	"111"	"463"	"828"	"759"	"84"	"5"	"0"	"58"	"0"	"477"	"3"	"7"	"16"	"95"	"469"	"799"	"3"	"0"	"0"	"172"	"147"	"78"	"112"	"2"	"544"	"14"	"123"	"49"	"1611"	"27"	"588"	"125"	"73"	"157"	"165"	"177"	"146"	"1243"	"22"	"162"	"197"	"81"	"0"	"5"	"0"	"8"	"6"	"15"	"24"	"3"	"407"	"296"	"0"	"1"	"3"	"62"	"46"	"3"	"6"	"771"	"78"	"0"	"762"	"0"	"0"	"1"	"0"	"0"	"0"	"0"	"1157"	"832"	"182"	"235"	"602"	"100"	"24"	"322"	"7"	"39"	"9"	"7"	"6"	"0"	"653"	"0"	"123"	"1"	"224"	"1"	"173"	"1174"	"7"	"30"	"102"	"128"	"1712"	"2009"	"813"	"9"	"3"	"52"	"279"	"3"	"0"	"619"	"167"	"19"	"194"	"1246"	"8"	"21"	"1755"	"13"	"0"	"0"	"369"	"149"	"0"	"35"	"444"	"36"	"8"	"108"	"21"	"14"	"1131"	"52"	"0"	"1"	"7"	"427"	"1503"	"148"	"6"	"246"	"35"	"1684"	"0"	"114"	"0"	"515"	"369"	"69"	"12"	"409"	"63"	"8"	"127"	"34"	"292"	"52"	"0"	"1351"	"0"	"792"	"1751"	"38"	"7954"	"437"	"174"	"150"	"294"	"2"	"370"	"199"	"973"	"26"	"33"	"8"	"80"	"148"	"573"	"171"	"385"	"209"	"272"	"12"	"4"	"105"	"475"	"435"	"767"	"267"	"2254"	"314"	"128"	"1"	"1"	"272"	"603"	"760"	"31"	"95"	"958"	"1606"	"127"	"4358"	"36"	"460"	"264"	"95"	"944"	"368"	"3"	"12"	"155"	"466"	"599"	"7"	"0"	"1671"	"330"	"572"	"8"	"399"	"5"	"366"	"516"	"4"	"9"	"814"	"5"	"59"	"11"	"283"	"736"	"16"	"2242"	"712"	"299"	"822"	"1230"	"54"	"1124"	"1018"	"520"	"99"	"2"	"494"	"0"	"288"	"0"	"203"	"27"	"438"	"13"	"5"	"98"	"28"	"476"	"72"	"516"	"1"	"138"	"0"	"0"	"2881"	"68"	"0"	"0"	"8"	"17"	"4"	"0"	"1938"	"138"	"200"	"0"	"0"	"0"	"0"	"0"	"0"	"7"	"0"	"8"	"23"	"0"	"1"	"0"	"0"	"0"	"0"	"903"	"0"	"0"	"54"	"0"	"1"	"1"	"0"	"385"	"705"	"17"	"101"	"0"	"22"	"1"	"0"	"0"	"0"	"0"	"0"	"0"	"164"	"0"	"0"	"15"	"84"	"0"	"73"	"555"	"11415"	"195"	"0"	"379"	"386"	"0"	"2"	"1147"	"95"	"4"	"1"	"0"	"0"	"2"	"1190"	"0"	"3"	"67"	"89"	"400"	"1"	"0"	"0"	"1"	"0"	"1304"	"249"	"5"	"781"	"138"	"6"	"35"	"2"	"12"	"717"	"0"	"0"	"0"	"0"	"0"	"3"	"0"	"1"	"0"	"0"	"0"	"0"	"0"	"1124"	"0"	"0"	"1"	"1239"	"1"	"0"	"92"	"6"	"428"	"0"	"4"	"0"	"179"	"4"	"0"	"0"	"0"	"406"	"1"	"544"	"140"	"238"	"10"	"1"	"5"	"0"	"0"	"0"	"0"	"0"	"0"	"0"	"10"	"0"	"3"	"152"	"0"	"0"	"0"	"0"	"0"	"0"	"0"	"0"	"20"	"28"	"6"	"0"	"8"	"1"	"0"	"0"	"0"	"265"	"48"	"9"	"0"	"27"	"214"	"9"	"0"	"0"	"1"	"0"	"0"	"0"	"0"	"0"	"0"	"0"	"0"	"0"	"0"	"0"	"25"	"0"	"0"	"0"	"0"	"0"	"0"	"0"	"1387"	"444"	"29"	"1"	"169"	"29"	"93"	"166"	"2"	"2"	"0"	"8"	"1"	"1147"	"2"	"770"	"0"	"0"	"959"	"12"	"0"	"0"	"0"	"58"	"0"	"0"	"16"	"102"	"32"	"8"	"0"	"9"	"128"	"2"	"80"	"0"	"1"	"28"	"0"	"2123"	"0"	"0"	"0"	"175"	"4903"	"305"	"38"	"35"	"392"	"0"	"117"	"92"	"23"	"13"	"0"	"218"	"2747"	"845"	"142"	"0"	"0"	"206"	"20"	"208"	"0"	"13"	"1"	"3186"	"34"	"247"	"16"	"31"	"3"	"382"	"12"	"417"	"87"	"62"	"0"	"91"	"725"	"0"	"1"	"0"	"0"	"61"	"0"	"304"	"195"	"1"	"0"	"85"	"328"	"0"	"0"	"0"	"6063"	"0"	"0"	"368"	"0"	"53"	"867"	"19"	"104"	"3575"	"155"	"129"	"169"	"1419"	"46"	"2"	"1"	"8"	"4"	"2180"	"42"	"167"	"0"	"284"	"1471"	"50"	"273"	"796"	"21"	"1"	"110"	"226"	"2"	"354"	"292"	"0"	"2359"	"4695"	"0"	"48"	"0"	"877"	"0"	"688"	"346"	"3"	"0"	"34"	"2"	"31"	"29"	"10"	"1"	"127"	"875"	"0"	"251"	"0"	"0"	"9"	"1"	"0"	"7"	"63"	"976"	"342"	"441"	"74"	"238"	"0"	"3009"	"7"	"0"	"47"	"50"	"0"	"7"	"17"	"47"	"301"	"648"	"24"	"3363"	"224"	"118"	"0"	"4843"	"80"	"123"	"7"	"65"	"104"	"86"	"6"	"0"	"1"	"0"	"0"	"135"	"0"	"381"	"755"	"163"	"898"	"0"	"1"	"0"	"13"	"878"	"14"	"9"	"107"	"0"	"0"	"0"	"299"	"26"	"0"	"143"	"109"	"44"	"40"	"4"	"191"	"260"	"32"	"4"	"1874"	"0"	"1"	"802"	"134"	"0"	"23"	"0"	"0"	"0"	"1038"	"1577"	"0"	"34"	"1"	"2"	"79"	"165"	"218"	"283"	"1"	"0"	"0"	"5"	"6"	"1"	"1"	"11"	"36"	"171"	"7"	"0"	"3"	"2215"	"0"	"0"	"0"	"678"	"0"	"51"	"320"	"15"	"5"	"11"	"647"	"77"	"223"	"30"	"1"	"27"	"10"	"1"	"3"	"75"	"500"	"0"	"558"	"1"	"8"	"15"	"26"	"129"	"869"	"36"	"532"	"114"	"1"	"0"	"238"	"1"	"37"	"422"	"180"	"55"	"1"	"0"	"31"	"1"	"232"	"163"	"4"	"0"	"170"	"4"	"199"	"17"	"15"	"0"	"0"	"6"	"2"	"502"	"0"	"4"	"48"	"412"	"1"	"54"	"0"	"367"	"0"	"1"	"119"	"0"	"0"	"23"	"0"	"1"	"10"	"0"	"0"	"4"	"2"	"0"	"0"	"0"	"0"	"18"	"2"	"0"	"1"	"32"	"0"	"0"	"0"	"25"	"0"	"1"	"0"	"0"	"5"	"0"	"0"	"7"	"38"	"2"	"0"	"1"	"40"	"5"	"1"	"0"	"50"	"2"	"1"	"0"	"0"	"0"	"7"	"0"	"1"	"5"	"4"	"448"	"0"	"0"	"0"	"22"	"0"	"2"	"5522"	"0"	"1374"	"0"	"0"	"0"	"1003"	"5083"	"0"	"32"	"2"	"0"	"0"	"0"	"0"	"0"	"363"	"0"	"0"	"0"	"0"	"3"	"2434"	"0"	"485"	"0"	"80740"	"0"	"1907"	"89"	"349"	"601"	"0"	"293"	"0"	"93"	"229"	"0"	"97"	"16"	"668"	"1"	"106"	"1"	"310"	"211"	"16"	"3"	"250"	"89"	"2689"	"10"	"428"	"346"	"104"	"207"	"676"	"3"	"17"	"938"	"5"	"1"	"0"	"267"	"2"	"20"	"0"	"3"	"4"	"11"	"12"	"1"	"80"	"137"	"2"	"84"	"380"	"7"	"0"	"1"	"113"	"518"	"12"	"4"	"0"	"0"	"10"	"9"	"2"	"0"	"0"	"20"	"0"	"36"	"26"	"120"	"1"	"0"	"1"	"5"	"814"	"143"	"158"	"261"	"0"	"16"	"42"	"237"	"4162"	"0"	"840"	"168"	"1141"	"24"	"0"	"171"	"0"	"417"	"0"	"145"	"0"	"5"	"0"	"241"	"14"	"0"	"0"	"0"	"4"	"206"	"476"	"0"	"0"	"99"	"1"	"15"	"1"	"0"	"72"	"28"	"0"	"0"	"0"	"1"	"1"	"10"	"4"	"16"	"49"	"1"	"0"	"0"	"8"	"2"	"7"	"1"	"7"	"2"	"145"	"1"	"0"	"19"	"83"	"2"	"57"	"43"	"204"	"15"	"1"	"0"	"0"	"0"	"24"	"0"	"1"	"0"	"4"	"0"	"2"	"0"	"4"	"453"	"3"	"0"	"0"	"1"	"1"	"0"	"3"	"3"	"5"	"5"	"0"	"228"	"38"	"53"	"0"	"54"	"11"	"0"	"2"	"0"	"0"	"5"	"0"	"39"	"35"	"0"	"3"	"27"	"5"	"0"	"0"	"0"	"7"	"0"	"5"	"1"	"0"	"2"	"0"	"0"	"6"	"0"	"4"	"149"	"16"	"0"	"0"	"3"	"0"	"1"	"129"	"11"	"0"	"0"	"42"	"0"	"19"	"0"	"0"	"0"	"0"	"1"	"1"	"2"	"3"	"199"	"2"	"0"	"2"	"0"	"1"	"1"	"6"	"4"	"1"	"0"	"0"	"0"	"0"	"0"	"6"	"70"	"0"	"2"	"0"	"0"	"1"	"8"	"0"	"0"	"0"	"2"	"8"	"5"	"2"	"19"	"4"	"0"	"2"	"57"	"0"	"547"	"3"	"2"	"236"	"0"	"0"	"49"	"1"	"24"	"0"	"3"	"0"	"0"	"1"	"7"	"0"	"49"	"0"	"30"	"29"	"0"	"1"	"31"	"0"	"0"	"0"	"2"	"0"	"82"	"0"	"5"	"74"	"0"	"10"	"0"	"63"	"0"	"0"	"14"	"0"	"0"	"1"	"0"	"12"	"1"	"528"	"15"	"1"	"14"	"10"	"1"	"0"	"4257"	"2"	"0"	"0"	"0"	"0"	"45"	"0"	"2"	"27"	"13"	"0"	"34"	"1"	"0"	"0"	"0"	"14"	"0"	"0"	"1"	"18"	"0"	"1"	"0"	"0"	"40"	"0"	"0"	"0"	"0"	"0"	"2"	"0"	"1"	"0"	"0"	"0"	"0"	"0"	"0"	"0"	"1"	"26"	"1"	"1"	"0"	"11"	"0"	"8"	"5"	"2"	"49"	"0"	"0"	"0"	"2"	"0"	"1"	"1"	"0"	"2"	"3"	"0"	"9"	"12"	"0"	"1"	"1"	"0"	"0"	"1"	"2"	"1153"	"35"	"12"	"0"	"58"	"43"	"14"	"0"	"908"	"0"	"0"	"2"	"659"	"0"	"0"	"109"	"145"	"3"	"8"	"13"	"18"	"10"	"9"	"45"	"28"	"49"	"5"	"0"	"3"	"0"	"5"	"32"	"0"	"57"	"159"	"16"	"16"	"1"	"160"	"16"	"21"	"5"	"2"	"7"	"2"	"56"	"0"	"574"	"19"	"17"	"26"	"88"	"124"	"1246"	"0"	"168"	"51"	"216"	"3241"	"346"	"2"	"0"	"662"	"759"	"596"	"948"	"24"	"131"	"477"	"10"	"21"	"1"	"21"	"0"	"1"	"0"	"1"	"3"	"0"	"0"	"2"	"0"	"0"	"14"	"1"	"0"	"0"	"4"	"4"	"0"	"0"	"618"	"2"	"0"	"0"	"0"	"11"	"155"	"1"	"0"	"0"	"1"	"2"	"1"	"0"	"0"	"0"	"0"	"0"	"0"	"0"	"0"	"2"	"0"	"0"	"0"	"58"	"1"	"2"	"0"	"0"	"0"	"0"	"49"	"0"	"20"	"243"	"0"	"0"	"0"	"19"	"0"	"199"	"0"	"0"	"0"	"0"	"0"	"0"	"0"	"0"	"0"	"0"	"11"	"0"	"0"	"2"	"1"	"0"	"0"	"0"	"0"	"0"	"0"	"6"	"0"	"0"	"0"	"0"	"1"	"0"	"0"	"0"	"0"	"0"	"0"	"0"	"0"	"5"	"0"	"0"	"0"	"1"	"0"	"0"	"0"	"0"	"0"	"2"	"0"	"0"	"0"	"0"	"0"	"0"	"0"	"3"	"1"	"0"	"0"	"1"	"483"	"113"	"569"	"0"	"853"	"68"	"873"	"246"	"39"	"372"	"345"	"0"	"327"	"1308"	"586"	"810"	"607"	"129"	"676"	"266"	"13"	"21"	"3"	"227"	"122"	"557"	"78"	"449"	"53"	"435"	"432"	"127"	"106"	"60"	"33"	"34"	"49"	"729"	"2725"	"0"	"0"	"1"	"1360"	"1"	"7"	"3"	"22"	"148"	"0"	"0"	"1"	"335"	"565"	"295"	"160"	"10"	"125"	"0"	"109"	"6"	"1"	"3"	"11"	"15"	"110"	"13"	"4"	"12"	"24"	"149"	"0"	"78"	"92"	"623"	"41"	"189"	"123"	"1"	"246"	"6"	"1000"	"1536"	"649"	"95"	"4"	"699"	"345"	"155"	"11"	"815"	"807"	"127"	"1719"	"298"	"135"	"159"	"24"	"47"	"34"	"470"	"12"	"304"	"102"	"474"	"169"	"383"	"33"	"2376"	"2890"	"0"	"258"	"89"	"387"	"11"	"3"	"0"	"0"	"1794"	"12"	"210"	"2969"	"4"	"19"	"2332"	"137"	"719"	"133"	"1621"	"0"	"438"	"214"	"34"	"3"	"448"	"0"	"344"	"682"	"3010"	"1260"	"99"	"252"	"42"	"1489"	"582"	"787"	"174"	"845"	"1077"	"246"	"0"	"133"	"182"	"1"	"0"	"1028"	"1"	"0"	"0"	"0"	"178"	"1"	"0"	"1"	"1"	"1"	"146"	"538"	"8"	"0"	"1"	"625"	"3"	"4"	"0"	"2"	"3042"	"727"	"0"	"100"	"45"	"977"	"38"	"368"	"3"	"720"	"16"	"17"	"8"	"2"	"5"	"47"	"199"	"58"	"81"	"8"	"601"	"724"	"13"	"516"	"16"	"11"	"0"	"0"	"13"	"0"	"155"	"0"	"77"	"4"	"248"	"6"	"1057"	"403"	"83"	"34"	"1102"	"59"	"1907"	"112"	"1"	"0"	"5"	"0"	"0"	"0"	"0"	"1"	"0"	"0"	"0"	"0"	"1"	"0"	"0"	"0"	"195"	"18"	"50"	"1462"	"10"	"886"	"1"	"13"	"73"	"251"	"20"	"1"	"39"	"3"	"280"	"482"	"12"	"0"	"5"	"3"	"307"	"8"	"0"	"183"	"6"	"4"	"17"	"605"	"36"	"5"	"88"	"366"	"113"	"315"	"257"	"34"	"94"	"87"	"2623"	"0"	"621"	"8"	"0"	"1"	"0"	"0"	"52"	"33"	"5"	"0"	"57"	"0"	"0"	"8"	"72"	"20"	"110"	"0"	"0"	"823"	"716"	"180"	"2"	"3"	"1"	"5"	"1"	"143"	"1706"	"128"	"301"	"1121"	"2252"	"335"	"6"	"8"	"0"	"30"	"9"	"94"	"10"	"375"	"0"	"10"	"216"	"0"	"0"	"0"	"0"	"0"	"0"	"0"	"0"	"0"	"0"	"0"	"0"	"0"	"0"	"0"	"0"	"0"	"0"	"0"	"0"	"0"	"0"	"605"	"16"	"2"	"75"	"0"	"3"	"0"	"168"	"0"	"119"	"10"	"98"	"2311"	"350"	"1"	"0"	"0"	"1"	"0"	"0"	"0"	"0"	"0"	"0"	"0"	"0"	"1"	"0"	"0"	"0"	"0"	"3"	"1"	"4"	"0"	"1"	"3"	"0"	"0"	"2"	"2"	"8"	"688"	"652"	"53"	"584"	"139"	"0"	"0"	"2"	"19"	"96"	"0"	"1305"	"2"	"0"	"912"	"16"	"59"	"31"	"0"	"56"	"1"	"606"	"1"	"2"	"660"	"0"	"0"	"0"	"454"	"12"	"48"	"0"	"0"	"38"	"360"	"1315"	"48"	"146"	"0"	"6"	"0"	"15"	"0"	"0"	"2"	"172"	"7"	"83"	"495"	"1275"	"417"	"150"	"11"	"0"	"0"	"0"	"0"	"46"	"5"	"174"	"27"	"15"	"266"	"63"	"0"	"0"	"0"	"1"	"0"	"149"	"104"	"215"	"187"	"146"	"246"	"64"	"609"	"547"	"349"	"102"	"48"	"44"	"43"	"1"	"0"	"3"	"1"	"1"	"33"	"239"	"2"	"0"	"63"	"3913"	"867"	"7"	"2896"	"971"	"295"	"409"	"27"	"108"	"405"	"41"	"92"	"269"	"54"	"37"	"62"	"88"	"71"	"0"	"0"	"0"	"0"	"0"	"0"	"3"	"28"	"7"	"1745"	"122"	"815"	"1011"	"37"	"326"	"30"	"132"	"240"	"476"	"1"	"679"	"480"	"652"	"77"	"139"	"2"	"0"	"0"	"1113"	"4"	"232"	"288"	"293"	"414"	"462"	"801"	"4"	"0"	"0"	"324"	"0"	"3"	"998"	"92"	"36"	"9"	"104"	"41"	"0"	"0"	"0"	"0"	"3"	"0"	"0"	"189"	"199"	"75"	"65"	"4"	"5"	"2"	"5"	"368"	"84"	"25"	"148"	"488"	"278"	"929"	"265"	"638"	"483"	"1"	"196"	"657"	"267"	"34"	"58"	"2"	"584"	"4"	"524"	"294"	"458"	"60"	"1083"	"639"	"701"	"25"	"239"	"282"	"7"	"0"	"0"	"1"	"0"	"0"	"0"	"10"	"7"	"0"	"0"	"0"	"2"	"78"	"207"	"854"	"2"	"372"	"73"	"596"	"0"	"660"	"756"	"0"	"0"	"0"	"368"	"13"	"0"	"181"	"75"	"779"	"830"	"259"	"3"	"0"	"0"	"0"	"0"	"267"	"747"	"280"	"403"	"182"	"0"	"0"	"0"	"7"	"0"	"0"	"0"	"6"	"17"	"0"	"0"	"0"	"426"	"1"	"1"	"264"	"2"	"340"	"0"	"147"	"64"	"171"	"270"	"507"	"772"	"418"	"491"	"75"	"421"	"306"	"6"	"110"	"32"	"351"	"294"	"0"	"0"	"0"	"935"	"1"	"744"	"837"	"151"	"0"	"0"	"0"	"10"	"0"	"0"	"24"	"4524"	"2726"	"3387"	"2478"	"5881"	"2205"	"428"	"118"	"8"	"2"	"0"	"614"	"178"	"2983"	"3303"	"0"	"79"	"0"	"3"	"0"	"7"	"0"	"0"	"2"	"0"	"6"	"0"	"429"	"419"	"16"	"22"	"717"	"89"	"182"	"16"	"1"	"0"	"0"	"335"	"0"	"0"	"0"	"83"	"5"	"0"	"0"	"3"	"2798"	"12"	"248"	"0"	"526"	"610"	"139"	"264"	"261"	"201"	"116"	"1263"	"136"	"1502"	"3"	"191"	"15"	"486"	"0"	"13"	"0"	"0"	"0"	"123"	"1074"	"1"	"1"	"0"	"0"	"1419"	"488"	"0"	"2"	"1"	"1"	"0"	"3"	"3065"	"0"	"0"	"54"	"0"	"192"	"0"	"480"	"0"	"0"	"3"	"280"	"4"	"0"	"457"	"2"	"284"	"274"	"57"	"3085"	"0"	"0"	"2"	"43"	"4"	"12"	"490"	"0"	"250"	"927"	"214"	"0"	"0"	"2091"	"1161"	"21"	"40"	"36"	"152"	"326"	"539"	"342"	"1685"	"420"	"145"	"48"	"0"	"0"	"0"	"1"	"151"	"0"	"0"	"3"	"22"	"2"	"1"	"0"	"9"	"7"	"0"	"0"	"22"	"0"	"0"	"0"	"0"	"12"	"2"	"0"	"10"	"0"	"0"	"0"	"0"	"5"	"2"	"1"	"0"	"0"	"1"	"0"	"40"	"684"	"0"	"0"	"0"	"0"	"0"	"0"	"372"	"0"	"0"	"0"	"10"	"19"	"3384"	"12"	"18"	"982"	"274"	"147"	"356"	"0"	"446"	"602"	"570"	"505"	"14"	"0"	"0"	"0"	"0"	"0"	"6"	"3"	"0"	"0"	"551"	"2"	"106"	"407"	"568"	"1"	"0"	"5"	"20"	"0"	"0"	"0"	"10"	"2"	"1"	"1"	"0"	"1"	"0"	"0"	"0"	"1"	"138"	"1289"	"117"	"94"	"6"	"0"	"0"	"0"	"2"	"1"	"47"	"160"	"2"	"0"	"3"	"641"	"96"	"0"	"944"	"306"	"0"	"2"	"966"	"0"	"429"	"536"	"1830"	"19"	"1124"	"0"	"0"	"0"	"0"	"0"	"0"	"0"	"0"	"187"	"7"	"8"	"10"	"1"	"0"	"0"	"0"	"0"	"0"	"0"	"968"	"164"	"87"	"7"	"0"	"0"	"0"	"0"	"1"	"3"	"11"	"1"	"19"	"10"	"1"	"0"	"0"	"1196"	"10"	"0"	"1597"	"2"	"0"	"0"	"1"	"110"	"0"	"0"	"4"	"3"	"199"	"5"	"0"	"0"	"0"	"445"	"5"	"0"	"0"	"0"	"0"	"1330"	"0"	"265"	"356"	"17"	"0"	"1"	"6"	"53"	"1"	"22"	"375"	"981"	"0"	"0"	"0"	"0"	"0"	"0"	"8"	"0"	"0"	"0"	"1"	"350"	"218"	"340"	"13"	"9"	"2"	"0"	"22"	"613"	"63"	"605"	"888"	"1289"	"6350"	"1209"	"626"	"1177"	"401"	"8"	"2752"	"1103"	"1"	"1"	"0"	"0"	"0"	"0"	"82"	"0"	"1"	"0"	"0"	"1"	"0"	"0"	"0"	"3"	"0"	"0"	"0"	"1"	"1"	"0"	"28"	"0"	"1"	"0"	"0"	"0"	"3"	"1"	"2"	"0"	"0"	"0"	"2"	"0"	"1"	"138"	"4"	"21"	"76"	"245"	"1393"	"1"	"0"	"0"	"0"	"0"	"0"	"0"	"0"	"1"	"0"	"0"	"1"	"14"	"7"	"0"	"0"	"5"	"0"	"0"	"1"	"0"	"19"	"0"	"0"	"0"	"0"	"48"	"8"	"2"	"0"	"3"	"0"	"136"	"0"	"0"	"14"	"0"	"3"	"336"	"165"	"624"	"0"	"1"	"17"	"0"	"0"	"0"	"0"	"3"	"0"	"0"	"0"	"0"	"1"	"0"	"1201"	"84"	"3"	"0"	"0"	"0"	"0"	"0"	"2"	"0"	"16"	"0"	"0"	"0"	"0"	"0"	"7"	"0"	"0"	"0"	"0"	"0"	"0"	"0"	"0"	"0"	"291"	"4135"	"32"	"28"	"0"	"0"	"0"	"0"	"0"	"41"	"0"	"17"	"4"	"0"	"0"	"0"	"0"	"0"	"119"	"0"	"0"	"1"	"11"	"106"	"2"	"29"	"3"	"558"	"0"	"0"	"3"	"30"	"0"	"4"	"0"	"0"	"0"	"0"	"0"	"0"	"1"	"2"	"0"	"0"	"0"	"0"	"1437"	"744"	"1361"	"2"	"453"	"82"	"522"	"3"	"3"	"4"	"3"	"7"	"880"	"0"	"16"	"32"	"164"	"169"	"1691"	"617"	"763"	"126"	"55"	"0"	"0"	"0"	"0"	"0"	"1"	"0"	"18"	"106"	"1862"	"122"	"2"	"13"	"16"	"241"	"218"	"13"	"44"	"76"	"0"	"0"	"0"	"0"	"1"	"0"	"82"	"54"	"184"	"186"	"0"	"224"	"1282"	"1"	"0"	"42"	"0"	"21"	"0"	"1"	"0"	"0"	"0"	"0"	"0"	"2"	"0"	"0"	"0"	"0"	"0"	"0"	"7"	"0"	"0"	"0"	"0"	"0"	"0"	"1"	"1049"	"356"	"2171"	"23"	"15"	"277"	"0"	"0"	"1"	"7"	"4"	"0"	"0"	"0"	"0"	"0"	"0"	"625"	"320"	"0"	"553"	"5"	"154"	"11"	"1"	"80"	"516"	"394"	"2"	"11"	"121"	"531"	"142"	"9"	"0"	"703"	"51"	"257"	"186"	"175"	"92"	"80"	"8"	"191"	"1"	"6"	"2343"	"110"	"14"	"168"	"1"	"71"	"355"	"5"	"0"	"0"	"0"	"0"	"0"	"0"	"1"	"4819"	"1"	"4"	"2"	"0"	"0"	"0"	"1"	"3"	"3567"	"0"	"4"	"20"	"131"	"124"	"39"	"464"	"170"	"14"	"201"	"7696"	"166"	"0"	"1"	"30"	"50"	"0"	"1"	"0"	"1"	"1592"	"21"	"138"	"146"	"64"	"4"	"195"	"121"	"76"	"446"	"2"	"7"	"0"	"1"	"0"	"1"	"0"	"0"	"0"	"0"	"2"	"0"	"0"	"0"	"0"	"0"	"143"	"787"	"0"	"127"	"52"	"210"	"1"	"84"	"2"	"247"	"6925"	"45"	"777"	"3"	"2"	"0"	"0"	"0"	"1"	"0"	"0"	"247"	"1"	"543"	"161"	"5"	"522"	"9"	"0"	"0"	"1"	"0"	"0"	"7"	"148"	"133"	"205"	"5"	"550"	"432"	"228"	"38"	"1"	"0"	"1"	"1"	"0"	"0"	"23"	"2"	"0"	"2"	"0"	"0"	"1"	"0"	"0"	"131"	"781"	"228"	"1"	"119"	"8"	"785"	"0"	"1663"	"4"	"64"	"97"	"760"	"614"	"0"	"0"	"0"	"127"	"632"	"0"	"128"	"232"	"442"	"111"	"87"	"0"	"11"	"138"	"423"	"404"	"0"	"2"	"165"	"235"	"2"	"0"	"139"	"10"	"490"	"26"	"131"	"362"	"54"	"63"	"0"	"372"	"39"	"223"	"1"	"165"	"10"	"325"	"79"	"253"	"137"	"143"	"0"	"7"	"1"	"73"	"385"	"85"	"629"	"577"	"56"	"7"	"3037"	"266"	"339"	"875"	"25"	"14"	"1380"	"97"	"493"	"8"	"79"	"72"	"1"	"214"	"305"	"49"	"0"	"50"	"73"	"12"	"175"	"0"	"144"	"131"	"210"	"0"	"174"	"693"	"297"	"2"	"303"	"435"	"352"	"144"	"274"	"0"	"5"	"159"	"873"	"0"	"1"	"4"	"643"	"0"	"84"	"66"	"313"	"50"	"111"	"78"	"469"	"9"	"0"	"7"	"160"	"222"	"180"	"5"	"0"	"0"	"5"	"70"	"396"	"342"	"3"	"666"	"1"	"4"	"1"	"2"	"1"	"2"	"2"	"225"	"116"	"0"	"48"	"489"	"235"	"208"	"80"	"0"	"227"	"0"	"92"	"125"	"0"	"1"	"66"	"192"	"176"	"48"	"334"	"0"	"4"	"26"	"11"	"9"	"134"	"759"	"2"	"342"	"950"	"0"	"922"	"2"	"0"	"0"	"0"	"0"	"0"	"0"	"6"	"10"	"361"	"0"	"0"	"183"	"75"	"103"	"2"	"15"	"0"	"626"	"51"	"10"	"142"	"37"	"42"	"159"	"42"	"2"	"1"	"794"	"109"	"10"	"53"	"6"	"54"	"5"	"17"	"101"	"195"	"0"	"97"	"229"	"76"	"1"	"671"	"369"	"86"	"1"	"9"	"0"	"0"	"0"	"1"	"2"	"1"	"11"	"152"	"14"	"7"	"26"	"1"	"0"	"0"	"1010"	"42"	"87"	"3"	"313"	"176"	"141"	"22"	"532"	"0"	"277"	"10"	"102"	"79"	"19"	"50"	"3"	"972"	"1"	"2465"	"618"	"2879"	"12"	"154"	"382"	"108"	"1303"	"12"	"0"	"4"	"1"	"0"	"232"	"22"	"763"	"0"	"517"	"161"	"143"	"90"	"184"	"10"	"8"	"11"	"55"	"1785"	"0"	"1"	"47"	"45"	"3"	"101"	"401"	"21"	"0"	"0"	"360"	"1"	"6"	"130"	"4"	"1621"	"17"	"1"	"812"	"10"	"53"	"42"	"461"	"0"	"0"	"75"	"19"	"50"	"30"	"0"	"24"	"101"	"266"	"33"	"42"	"9"	"134"	"13"	"10"	"239"	"96"	"690"	"0"	"184"	"876"	"82"	"1"	"1"	"2"	"71"	"7"	"590"	"0"	"1"	"0"	"139"	"0"	"37"	"839"	"133"	"372"	"3888"	"173"	"189"	"0"	"1"	"0"	"1"	"0"	"0"	"0"	"5"	"0"	"0"	"0"	"0"	"1"	"88"	"16"	"3"	"1"	"0"	"0"	"0"	"0"	"0"	"0"	"0"	"0"	"1"	"0"	"0"	"48"	"6"	"9"	"0"	"5"	"11"	"1"	"2"	"0"	"1"	"0"	"31"	"0"	"115"	"1"	"21"	"1"	"2"	"0"	"27"	"6"	"0"	"1"	"0"	"3"	"0"	"2"	"1"	"6"	"0"	"1"	"2"	"3"	"1198"	"16"	"0"	"0"	"0"	"0"	"0"	"0"	"1"	"0"	"0"	"7"	"0"	"0"	"34"	"0"	"187"	"6"	"2"	"3"	"2"	"0"	"0"	"0"	"1"	"1"	"0"	"0"	"0"	"418"	"3305"	"0"	"0"	"0"	"2417"	"678"	"366"	"225"	"215"	"442"	"210"	"36"	"25"	"4"	"0"	"0"	"0"	"0"	"0"	"3"	"0"	"1"	"5"	"5"	"0"	"0"	"0"	"1"	"0"	"0"	"7"	"4"	"0"	"0"	"0"	"0"	"0"	"0"	"0"	"0"	"0"	"0"	"58"	"24"	"0"	"8"	"1"	"0"	"1"	"240"	"165"	"92"	"548"	"0"	"0"	"0"	"18"	"739"	"0"	"0"	"0"	"0"	"56"	"0"	"24"	"20"	"1"	"113"	"0"	"0"	"141"	"0"	"0"	"0"	"0"	"1"	"65"	"1"	"0"	"0"	"16"	"1417"	"2"	"327"	"0"	"0"	"4"	"150"	"1"	"1"	"28"	"68"	"466"	"0"	"1"	"0"	"0"	"0"	"0"	"0"	"18"	"0"	"0"	"1"	"2"	"0"	"111"	"503"	"176"	"40"	"0"	"0"	"0"	"1"	"0"	"0"	"0"	"72"	"0"	"375"	"332"	"820"	"137"	"598"	"11"	"6"	"394"	"1"	"0"	"31"	"177"	"18"	"394"	"676"	"229"	"0"	"0"	"4"	"1455"	"6"	"0"	"1118"	"18"	"263"	"9"	"447"	"0"	"9"	"118"	"13"	"3"	"54"	"439"	"1"	"91"	"0"	"1"	"1"	"0"	"7"	"74"	"105"	"297"	"1"	"0"	"1"	"1"	"0"	"1"	"0"	"0"	"0"	"1"	"0"	"926"	"3"	"12"	"9"	"72"	"496"	"1"	"10"	"151"	"118"	"18"	"0"	"309"	"60"	"356"	"0"	"0"	"1"	"0"	"0"	"0"	"1"	"8"	"0"	"0"	"0"	"1"	"1"	"0"	"0"	"0"	"0"	"0"	"0"	"0"	"0"	"0"	"1358"	"1"	"0"	"0"	"0"	"0"	"0"	"0"	"0"	"0"	"0"	"0"	"0"	"0"	"0"	"0"	"0"	"0"	"0"	"0"	"0"	"0"	"1"	"0"	"3"	"0"	"79"	"17"	"85"	"218"	"0"	"2"	"0"	"10"	"0"	"1"	"4"	"7"	"0"	"0"	"2"	"2"	"0"	"0"	"0"	"2"	"0"	"0"	"0"	"16"	"0"	"0"	"22"	"8"	"0"	"0"	"1"	"0"	"0"	"379"	"0"	"2"	"0"	"0"	"0"	"0"	"5"	"1"	"0"	"0"	"1"	"0"	"0"	"6"	"3"	"0"	"0"	"0"	"0"	"0"	"1"	"1"	"0"	"2"	"1090"	"387"	"482"	"1033"	"3257"	"89"	"1568"	"0"	"2"	"12"	"28"	"13"	"0"	"2"	"2"	"3"	"3"	"9"	"2"	"0"	"0"	"1"	"0"	"0"	"0"	"0"	"0"	"0"	"1"	"30"	"2"	"0"	"1"	"0"	"0"	"0"	"0"	"0"	"0"	"0"	"4"	"12"	"501"	"539"	"76"	"0"	"0"	"0"	"1"	"3"	"1"	"0"	"0"	"0"	"0"	"0"	"203"	"52"	"0"	"0"	"0"	"3"	"0"	"0"	"40"	"267"	"0"	"8"	"2"	"55"	"0"	"5"	"20"	"0"	"2"	"0"	"142"	"1223"	"328"	"2759"	"0"	"0"	"8"	"0"	"0"	"6"	"8"	"6"	"2"	"0"	"320"	"0"	"0"	"1"	"244"	"0"	"2"	"0"	"0"	"0"	"0"	"0"	"5"	"0"	"2"	"0"	"0"	"0"	"1"	"0"	"0"	"37"	"79"	"1"	"140"	"0"	"139"	"43"	"10"	"0"	"5"	"629"	"0"	"4"	"1"	"0"	"8"	"0"	"1"	"6"	"0"	"39"	"302"	"0"	"0"	"5"	"0"	"31"	"1"	"0"	"0"	"0"	"2"	"13"	"0"	"0"	"0"	"0"	"3"	"0"	"1"	"0"	"0"	"2"	"3"	"0"	"0"	"2"	"0"	"0"	"0"	"606"	"783"	"5"	"1"	"0"	"0"	"0"	"1"	"0"	"0"	"0"	"1"	"0"	"0"	"1"	"0"	"0"	"0"	"0"	"2"	"4"	"0"	"5"	"0"	"2"	"0"	"0"	"0"	"0"	"0"	"0"	"0"	"0"	"417"	"408"	"0"	"0"	"0"	"0"	"0"	"0"	"1"	"0"	"0"	"0"	"30"	"45"	"0"	"2"	"3"	"0"	"0"	"1250"	"0"	"1"	"0"	"18"	"0"	"1"	"1"	"0"	"0"	"0"	"2"	"0"	"0"	"176"	"0"	"3"	"0"	"0"	"1"	"479"	"0"	"0"	"514"	"408"	"156"	"42"	"0"	"0"	"0"	"1"	"1"	"7"	"0"	"0"	"39"	"0"	"0"	"0"	"0"	"1"	"0"	"0"	"0"	"3"	"6"	"613"	"3"	"0"	"8"	"2"	"1"	"0"	"38"	"0"	"1"	"339"	"0"	"0"	"40"	"0"	"1"	"0"	"21"	"0"	"0"	"1"	"0"	"0"	"0"	"0"	"0"	"0"	"1"	"1"	"0"	"0"	"0"	"0"	"0"	"2"	"2"	"0"	"0"	"0"	"0"	"0"	"1"	"173"	"0"	"0"	"1"	"1"	"0"	"0"	"0"	"0"	"0"	"0"	"0"	"184"	"182"	"0"	"3"	"0"	"3"	"0"	"139"	"0"	"0"	"429"	"0"	"0"	"0"	"0"	"0"	"0"	"0"	"1"	"9"	"0"	"0"	"11"	"0"	"0"	"2"	"0"	"0"	"0"	"0"	"0"	"0"	"0"	"0"	"0"	"0"	"0"	"0"	"0"	"198"	"0"	"89"	"144"	"33"	"13"	"95"	"27"	"7"	"0"	"115"	"83"	"543"	"368"	"110"	"467"	"0"	"0"	"0"	"0"	"0"	"0"	"0"	"1"	"0"	"1"	"0"	"0"	"0"	"0"	"0"	"0"	"71"	"5"	"25"	"0"	"0"	"4"	"2"	"1"	"2"	"1"	"2"	"124"	"89"	"0"	"49"	"7655"	"243"	"0"	"0"	"1"	"0"	"0"	"0"	"0"	"0"	"0"	"1"	"0"	"1"	"3"	"1"	"0"	"3"	"32"	"0"	"1"	"0"	"0"	"0"	"3"	"0"	"0"	"0"	"2"	"0"	"0"	"0"	"1"	"23"	"174"	"1"	"0"	"0"	"0"	"0"	"0"	"3"	"0"	"0"	"1"	"0"	"0"	"0"	"2"	"0"	"0"	"4"	"1"	"0"	"0"	"0"	"39"	"0"	"14"	"0"	"1"	"2"	"0"	"0"	"0"	"0"	"0"	"0"	"0"	"0"	"1"	"0"	"1172"	"0"	"0"	"0"	"0"	"2"	"0"	"0"	"0"	"0"	"1"	"0"	"0"	"9"	"0"	"160"	"0"	"1"	"0"	"0"	"239"	"0"	"0"	"1"	"0"	"2"	"6"	"0"	"0"	"1"	"192"	"2968"	"0"	"2"	"0"	"0"	"0"	"0"	"3"	"7"	"0"	"5"	"0"	"0"	"0"	"1"	"0"	"1"	"2"	"0"	"0"	"0"	"0"	"0"	"1"	"0"	"0"	"0"	"298"	"1706"	"0"	"0"	"0"	"0"	"0"	"0"	"0"	"0"	"0"	"0"	"0"	"0"	"0"	"45"	"0"	"0"	"1"	"0"	"23"	"0"	"29"	"174"	"276"	"0"	"0"	"0"	"0"	"2"	"1"	"0"	"1"	"97"	"1"	"0"	"464"	"0"	"0"	"0"	"1"	"5"	"0"	"1"	"0"	"0"	"0"	"0"	"1"	"0"	"0"	"0"	"0"	"1"	"0"	"0"	"1"	"0"	"0"	"0"	"0"	"0"	"0"	"0"	"0"	"1"	"0"	"0"	"1"	"6"	"0"	"0"	"0"	"5"	"0"	"0"	"0"	"0"	"0"	"1"	"0"	"0"	"0"	"2"	"0"	"0"	"0"	"0"	"1"	"0"	"0"	"0"	"0"	"1"	"0"	"0"	"0"	"2"	"1"	"0"	"0"	"1"	"1"	"0"	"0"	"0"	"0"	"0"	"0"	"0"	"1"	"3"	"0"	"0"	"0"	"0"	"0"	"0"	"0"	"0"	"2"	"1"	"0"	"3"	"0"	"0"	"0"	"0"	"0"	"1"	"116"	"0"	"0"	"0"	"3"	"0"	"0"	"0"	"0"	"0"	"0"	"0"	"0"	"0"	"0"	"0"	"0"	"0"	"0"	"2"	"1"	"0"	"0"	"0"	"0"	"0"	"0"	"0"	"0"	"0"	"0"	"0"	"0"	"0"	"3"	"0"	"0"	"0"	"0"	"1"	"0"	"138"	"713"	"378"	"0"	"0"	"0"	"0"	"0"	"0"	"0"	"0"	"3"	"0"	"0"	"0"	"0"	"1"	"0"	"3"	"0"	"0"	"0"	"0"	"1"	"0"	"0"	"0"	"2"	"2"	"0"	"0"	"0"	"2"	"0"	"0"	"0"	"0"	"1"	"0"	"0"	"0"	"1"	"1"	"0"	"0"	"0"	"1"	"0"	"1"	"0"	"0"	"0"	"0"	"0"	"0"	"0"	"1"	"0"	"0"	"0"	"0"	"0"	"0"	"0"	"0"	"0"	"0"	"0"	"0"	"0"	"0"	"0"	"1"	"3"	"0"	"0"	"0"	"0"	"1"	"0"	"0"	"0"	"1"	"0"	"0"	"0"	"0"	"0"	"1"	"0"	"0"	"0"	"1"	"0"	"0"	"0"	"2"	"0"	"0"	"0"	"0"	"0"	"0"	"0"	"1"	"0"	"0"	"0"	"0"	"0"	"0"	"0"	"0"	"0"	"5"	"1"	"2"	"2"	"0"	"0"	"0"	"0"	"0"	"0"	"1"	"0"	"0"	"0"	"1"	"0"	"2"	"1"	"0"	"1"	"0"	"0"	"0"	"1"	"0"	"0"	"0"	"1"	"0"	"2"	"0"	"0"	"704"	"0"	"1"	"0"	"0"	"1"	"0"	"0"	"0"	"0"	"0"	"0"	"0"	"0"	"1"	"0"	"2"	"0"	"1"	"0"	"1"	"0"	"14"	"0"	"0"	"0"	"0"	"0"	"0"	"0"	"6"	"331"	"0"	"5"	"0"	"1"	"1"	"0"	"2"	"0"	"0"	"2"	"0"	"3"	"380"	"958"	"0"	"0"	"0"	"0"	"0"	"0"	"1020"	"0"	"771"	"0"	"1"	"0"	"0"	"74"	"0"	"0"	"0"	"0"	"1"	"1195"	"0"	"0"	"1"	"0"	"0"	"0"	"0"	"0"	"0"	"0"	"0"	"0"	"0"	"1"	"0"	"0"	"0"	"0"	"1"	"0"	"0"	"2"	"3"	"0"	"0"	"0"	"2"	"0"	"0"	"0"	"0"	"0"	"1"	"638"	"988"	"0"	"0"	"0"	"0"	"0"	"0"	"1"	"0"	"1"	"0"	"465"	"326"	"0"	"0"	"2"	"2"	"1"	"26"	"0"	"10"	"2"	"5"	"1195"	"0"	"400"	"2"	"2"	"1"	"145"	"48"	"0"	"0"	"0"	"0"	"1"	"0"	"0"	"0"	"0"	"1"	"0"	"0"	"0"	"0"	"0"	"0"	"0"	"0"	"0"	"0"	"0"	"0"	"0"	"1"	"1"	"0"	"0"	"0"	"1"	"8"	"2"	"0"	"0"	"0"	"0"	"7"	"0"	"2"	"161"	"3"	"0"	"2"	"0"	"0"	"0"	"1"	"0"	"0"	"0"	"0"	"0"	"0"	"11"	"0"	"0"	"1"	"3"	"1"	"0"	"4"	"0"	"0"	"0"	"1"	"0"	"0"	"0"	"19"	"0"	"0"	"0"	"0"	"0"	"0"	"0"	"0"	"0"	"0"	"0"	"0"	"0"	"0"	"0"	"0"	"0"	"0"	"0"	"0"	"0"	"0"	"0"	"0"	"0"	"0"	"1"	"0"	"0"	"1"	"8"	"0"	"0"	"0"	"1"	"0"	"0"	"274"	"1"	"1"	"0"	"0"	"3"	"3"	"3"	"203"	"329"	"0"	"0"	"0"	"0"	"2"	"2"	"1"	"0"	"2"	"0"	"1"	"1"	"6"	"0"	"2"	"0"	"2"	"0"	"0"	"0"	"4"	"4"	"0"	"5"	"83"	"5"	"0"	"4"	"0"	"16"	"0"	"0"	"0"	"0"	"0"	"0"	"0"	"0"	"0"	"0"	"0"	"173"	"0"	"21"	"164"	"0"	"0"	"0"	"0"	"0"	"2"	"0"	"0"	"1"	"0"	"0"	"0"	"0"	"3"	"7"	"0"	"0"	"0"	"0"	"1"	"0"	"0"	"0"	"0"	"3"	"226"	"2551"	"1506"	"4"	"0"	"27"	"0"	"0"	"26"	"87"	"0"	"480"	"129"	"1"	"1"	"2"	"1"	"0"	"0"	"0"	"161"	"0"	"0"	"223"	"30"	"353"	"8"	"1"	"350"	"0"	"3124"	"0"	"0"	"184"	"210"	"0"	"198"	"1093"	"0"	"0"	"0"	"0"	"132"	"5998"	"0"	"0"	"9"	"1"	"46"	"933"	"453"	"0"	"0"	"0"	"39"	"696"	"479"	"274"	"0"	"0"	"0"	"0"	"0"	"0"	"0"	"0"	"1"	"0"	"1"	"0"	"7"	"14650"	"0"	"1"	"0"	"0"	"4"	"2"	"1"	"1"	"0"	"2"	"2"	"0"	"1"	"1"	"0"	"1"	"1"	"0"	"0"	"0"	"1"	"0"	"0"	"0"	"0"	"0"	"0"	"4"	"0"	"0"	"0"	"8"	"0"	"0"	"0"	"0"	"0"	"2"	"282"	"83"	"75"	"138"	"122"	"111"	"269"	"98"	"281"	"0"	"0"	"0"	"0"	"2"	"3"	"1"	"0"	"0"	"0"	"0"	"0"	"0"	"1"	"1"	"0"	"0"	"1"	"0"	"0"	"1812"	"1"	"1"	"9"	"0"	"0"	"1"	"1"	"0"	"0"	"0"	"0"	"0"	"148"	"1438"	"66"	"295"	"1"	"19"	"57"	"40"	"2"	"0"	"0"	"0"	"0"	"1"	"0"	"0"	"0"	"0"	"1"	"5"	"0"	"1"	"0"	"0"	"0"	"6"	"6"	"0"	"0"	"0"	"5"	"0"	"0"	"286"	"1"	"59"	"0"	"0"	"0"	"0"	"12"	"0"	"0"	"0"	"1"	"1"	"0"	"0"	"1"	"0"	"0"	"0"	"0"	"0"	"0"	"0"	"1"	"0"	"0"	"0"	"0"	"0"	"0"	"0"	"0"	"0"	"0"	"0"	"50"	"2"	"0"	"0"	"1"	"0"	"0"	"0"	"0"	"0"	"1"	"0"	"0"	"0"	"1"	"0"	"0"	"0"	"1"	"0"	"0"	"1"	"0"	"0"	"0"	"0"	"0"	"0"	"0"	"1"	"0"	"0"	"1"	"0"	"0"	"1"	"0"	"1"	"0"	"0"	"0"	"0"	"0"	"0"	"0"	"0"	"569"	"0"	"1"	"1"	"0"	"0"	"0"	"0"	"0"	"0"	"1"	"0"	"0"	"0"	"0"	"0"	"2"	"0"	"0"	"0"	"0"	"4"	"0"	"0"	"0"	"0"	"0"	"0"	"0"	"0"	"0"	"0"	"0"	"0"	"0"	"0"	"2"	"0"	"1"	"0"	"0"	"0"	"0"	"0"	"0"	"0"	"0"	"0"	"0"	"0"	"0"	"0"	"3"	"0"	"2"	"0"	"0"	"0"	"0"	"0"	"1"	"0"	"0"	"0"	"0"	"0"	"577"	"347"	"161"	"0"	"0"	"1"	"0"	"0"	"0"	"0"	"0"	"0"	"0"	"1"	"0"	"0"	"0"	"0"	"0"	"2"	"0"	"0"	"0"	"0"	"0"	"0"	"0"	"1"	"1"	"1"	"1"	"0"	"0"	"0"	"0"	"0"	"39"	"0"	"2"	"0"	"0"	"0"	"0"	"0"	"1"	"0"	"0"	"0"	"0"	"0"	"0"	"0"	"0"	"0"	"0"	"1"	"1"	"0"	"0"	"0"	"15"	"0"	"0"	"0"	"0"	"0"	"0"	"0"	"0"	"0"	"0"	"0"	"0"	"132"	"266"	"0"	"0"	"0"	"0"	"0"	"0"	"2"	"8"	"0"	"1"	"0"	"1"	"0"	"0"	"0"	"0"	"1"	"1"	"0"	"1"	"2"	"0"	"0"	"0"	"0"	"0"	"1"	"0"	"0"	"0"	"633"	"0"	"1"	"3"	"2"	"2"	"0"	"5"	"0"	"0"	"0"	"0"	"0"	"0"	"0"	"1"	"1"	"0"	"0"	"0"	"0"	"0"	"0"	"1"	"0"	"0"	"0"	"0"	"0"	"2"	"7"	"0"	"1"	"0"	"0"	"1"	"0"	"0"	"0"	"0"	"0"	"0"	"0"	"2"	"0"	"0"	"0"	"0"	"0"	"0"	"0"	"0"	"1"	"0"	"0"	"0"	"0"	"0"	"1"	"0"	"1"	"1"	"0"	"0"	"0"	"0"	"1"	"1"	"1"	"0"	"0"	"0"	"0"	"0"	"1"	"6"	"0"	"1"	"2"	"0"	"2"	"0"	"0"	"0"	"0"	"0"	"0"	"0"	"0"	"1"	"0"	"0"	"0"	"0"	"3"	"0"	"0"	"0"	"0"	"0"	"0"	"0"	"0"	"1"	"0"	"1"	"0"	"0"	"0"	"1"	"2"	"2"	"0"	"0"	"0"	"0"	"0"	"0"	"0"	"0"	"0"	"0"	"0"	"4"	"1"	"1"	"0"	"7"	"0"	"0"	"0"	"1"	"0"	"0"	"0"	"0"	"0"	"0"	"8"	"1"	"0"	"0"	"0"	"0"	"0"	"0"	"0"	"0"	"1"	"0"	"0"	"0"	"1"	"0"	"1"	"0"	"0"	"1"	"0"	"0"	"0"	"0"	"0"	"1"	"0"	"0"	"0"	"0"	"0"	"0"	"0"	"0"	"1"	"2"	"2"	"11"	"0"	"1"	"0"	"0"	"0"	"0"	"1"	"0"	"0"	"0"	"0"	"2"	"0"	"2"	"0"	"0"	"0"	"0"	"0"	"0"	"198"	"19"	"1"	"0"	"0"	"1"	"0"	"0"	"0"	"2"	"0"	"0"	"0"	"0"	"0"	"0"	"0"	"0"	"0"	"0"	"1"	"1"	"0"	"0"	"1"	"0"	"0"	"1"	"0"	"0"	"0"	"0"	"0"	"0"	"0"	"0"	"0"	"0"	"0"	"0"	"0"	"0"	"0"	"0"	"0"	"0"	"0"	"0"	"0"	"0"	"0"	"2"	"0"	"0"	"0"	"1"	"0"	"0"	"0"	"0"	"0"	"0"	"0"	"0"	"0"	"0"	"0"	"0"	"13"	"0"	"1"	"0"	"1"	"0"	"319"	"326"	"16"	"10"	"249"	"158"	"795"	"350"	"0"	"107"	"1"	"254"	"300"	"1"	"193"	"2003"	"806"	"359"	"0"	"1"	"336"	"0"	"0"	"0"	"0"	"0"	"0"	"18"	"7"	"0"	"1"	"0"	"0"	"86"	"0"	"1"	"1"	"0"	"1"	"7"	"0"	"0"	"0"	"0"	"0"	"0"	"0"	"0"	"5"	"3"	"0"	"5"	"0"	"1"	"1"	"0"	"0"	"0"	"1"	"3"	"2"	"0"	"0"	"0"	"1"	"1"	"0"	"0"	"0"	"0"	"2"	"0"	"3"	"0"	"24"	"924"	"692"	"0"	"0"	"0"	"0"	"0"	"3"	"7"	"0"	"24"	"0"	"10"	"8"	"0"	"11"	"1"	"0"	"95"	"27"	"7"	"0"	"0"	"0"	"0"	"2"	"0"	"0"	"0"	"0"	"0"	"0"	"0"	"0"	"1"	"0"	"0"	"0"	"0"	"0"	"0"	"0"	"0"	"0"	"0"	"1"	"0"	"0"	"0"	"1"	"0"	"0"	"0"	"1"	"1"	"1"	"0"	"5"	"2"	"0"	"1"	"0"	"0"	"3"	"0"	"0"	"2"	"1"	"0"	"12"	"1"	"0"	"0"	"0"	"0"	"0"	"0"	"0"	"0"	"0"	"1"	"0"	"0"	"0"	"0"	"0"	"0"	"0"	"0"	"7"	"0"	"0"	"0"	"0"	"0"	"0"	"0"	"2"	"0"	"5"	"0"	"0"	"3"	"0"	"0"	"0"	"0"	"0"	"0"	"0"	"0"	"0"	"2"	"2"	"0"	"0"	"0"	"0"	"1"	"0"	"0"	"0"	"0"	"0"	"1"	"2"	"0"	"0"	"0"	"0"	"1"	"0"	"0"	"1"	"6"	"1"	"0"	"22"	"0"	"0"	"2"	"1"	"0"	"0"	"0"	"0"	"1"	"0"	"0"	"0"	"0"	"0"	"0"	"0"	"0"	"0"	"6"	"0"	"0"	"1"	"0"	"0"	"3"	"1"	"0"	"467"	"12"	"6"	"5"	"0"	"0"	"0"	"1"	"0"	"0"	"0"	"0"	"0"	"0"	"1"	"0"	"4"	"0"	"1"	"0"	"0"	"0"	"0"	"5"	"4177"	"8"	"0"	"1"	"0"	"0"	"1"	"0"	"1"	"0"	"0"	"0"	"0"	"0"	"0"	"2"	"1"	"0"	"0"	"0"	"0"	"0"	"0"	"0"	"1"	"1"	"0"	"0"	"1"	"4"	"2"	"0"	"0"	"1"	"5"	"0"	"0"	"0"	"0"	"0"	"2"	"0"	"0"	"0"	"0"	"0"	"0"	"0"	"2"	"1"	"0"	"2"	"0"	"0"	"0"	"0"	"0"	"0"	"603"	"409"	"117"	"2"	"1"	"394"	"19"	"0"	"8"	"0"	"1"	"0"	"1"	"1"	"0"	"0"	"0"	"0"	"0"	"1"	"1"	"1"	"0"	"2"	"0"	"0"	"0"	"0"	"0"	"1"	"880"	"87"	"554"	"3"	"1"	"100"	"299"	"163"	"0"	"0"	"0"	"0"	"0"	"0"	"0"	"0"	"0"	"0"	"0"	"0"	"0"	"0"	"0"	"0"	"0"	"0"	"0"	"0"	"2481"	"1161"	"38"	"0"	"1"	"0"	"0"	"0"	"0"	"0"	"0"	"0"	"0"	"0"	"0"	"0"	"0"	"0"	"0"	"0"	"0"	"0"	"0"	"0"	"0"	"0"	"0"	"0"	"0"	"0"	"0"	"0"	"0"	"0"	"1"	"0"	"0"	"0"	"0"	"0"	"0"	"0"	"0"	"0"	"0"	"0"	"0"	"1"	"0"	"1"	"0"	"32"	"0"	"2"	"161"	"339"	"527"	"152"	"23"	"0"	"2"	"0"	"0"	"2"	"2"	"1"	"0"	"0"	"7"	"0"	"0"	"0"	"0"	"0"	"45"	"494"	"21"	"322"	"42"	"28"	"0"	"1"	"0"	"95"	"0"	"51"	"0"	"0"	"612"	"457"	"2"	"1686"	"0"	"0"	"0"	"0"	"5"	"251"	"0"	"36"	"691"	"113"	"167"	"435"	"205"	"801"	"417"	"495"	"810"	"241"	"1"	"871"	"813"	"1"	"105"	"0"	"342"	"437"	"5"	"189"	"3"	"169"	"320"	"4991"	"44"	"699"	"1990"	"1253"	"9"	"2"	"0"	"0"	"174"	"5"	"51"	"2205"	"567"	"45"	"189"	"0"	"63"	"87"	"609"	"379"	"707"	"0"	"165"	"0"	"0"	"0"	"1"	"1998"	"75"	"0"	"7271"	"1"	"32331"	"205"	"30"	"843"	"263"	"0"	"425"	"582"	"498"	"138"	"85"	"697"	"1103"	"1035"	"0"	"0"	"0"	"0"	"0"	"0"	"0"	"0"	"0"	"0"	"0"	"0"	"193"	"29"	"1205"	"658"	"1"	"42"	"236"	"4"	"909"	"124"	"1"	"536"	"1939"	"889"	"1309"	"146"	"1"	"0"	"0"	"0"	"185"	"3211"	"2980"	"2212"	"4123"	"61"	"2010"	"470"	"179"	"44"	"86"	"0"	"0"	"133"	"114"	"10"	"115"	"0"	"0"	"0"	"0"	"0"	"0"	"7"	"0"	"10"	"0"	"0"	"3"	"0"	"5"	"221"	"482"	"64"	"101"	"9"	"0"	"122"	"3"	"2509"	"696"	"126"	"11"	"0"	"548"	"4880"	"399"	"1"	"0"	"0"	"0"	"0"	"0"	"0"	"0"	"0"	"0"	"3"	"0"	"0"	"5409"	"537"	"4"	"246"	"2414"	"105"	"486"	"871"	"446"	"1473"	"1712"	"56"	"155"	"1045"	"2"	"0"	"0"	"0"	"0"	"0"	"0"	"0"	"0"	"1"	"0"	"0"	"0"	"0"	"0"	"0"	"0"	"0"	"0"	"0"	"565"	"493"	"337"	"447"	"520"	"64"	"2"	"0"	"0"	"0"	"0"	"0"	"0"	"0"	"0"	"2"	"16"	"9"	"258"	"1032"	"646"	"269"	"279"	"0"	"2"	"0"	"616"	"38"	"73"	"1"	"245"	"134"	"493"	"45"	"9"	"374"	"3"	"579"	"401"	"9"	"89"	"4"	"370"	"1161"	"202"	"54"	"174"	"21"	"0"	"12"	"238"	"74"	"1"	"7"	"3"	"425"	"198"	"259"	"212"	"127"	"270"	"1"	"279"	"21"	"5"	"7"	"53"	"151"	"60"	"153"	"8"	"101"	"15"	"11"	"355"	"16"	"0"	"0"	"5146"	"202"	"64"	"497"	"104"	"98"	"4"	"26"	"3"	"21"	"154"	"71"	"365"	"1"	"528"	"361"	"297"	"1"	"0"	"106"	"123"	"137"	"9"	"0"	"429"	"477"	"48"	"52"	"17"	"227"	"791"	"5"	"1"	"4"	"0"	"2"	"18"	"3"	"1"	"277"	"55"	"0"	"0"	"1"	"0"	"460"	"0"	"135"	"242"	"0"	"141"	"53"	"264"	"564"	"164"	"335"	"64"	"139"	"0"	"57"	"12"	"1"	"54"	"8"	"84"	"248"	"506"	"0"	"14"	"25"	"19"	"67"	"19"	"2"	"4"	"1"	"538"	"35"	"53"	"81"	"25"	"1023"	"1395"	"0"	"45"	"10"	"19"	"709"	"455"	"180"	"221"	"1"	"162"	"1"	"6"	"575"	"105"	"50"	"32"	"80"	"1391"	"222"	"1"	"0"	"0"	"2"	"0"	"4"	"113"	"489"	"6"	"0"	"0"	"0"	"0"	"0"	"95"	"205"	"135"	"39"	"130"	"37"	"4"	"0"	"0"	"8356"	"193"	"580"	"1858"	"9"	"1"	"0"	"0"	"270"	"0"	"0"	"52"	"41"	"0"	"382"	"2"	"1188"	"68"	"88"	"0"	"451"	"0"	"0"	"136"	"368"	"47"	"17"	"497"	"3324"	"313"	"2"	"22"	"2"	"1"	"400"	"33"	"131"	"45"	"14"	"73"	"521"	"315"	"424"	"0"	"7"	"0"	"356"	"2"	"0"	"1"	"0"	"1"	"101"	"147"	"810"	"113"	"0"	"107"	"372"	"656"	"1744"	"2"	"3"	"26"	"62"	"454"	"101"	"53"	"661"	"28"	"0"	"2"	"0"	"25"	"45"	"558"	"1"	"42"	"3"	"0"	"0"	"53"	"0"	"414"	"255"	"245"	"5"	"0"	"30"	"0"	"17"	"2"	"53"	"415"	"49"	"178"	"9"	"3"	"184"	"240"	"93"	"90"	"230"	"133"	"386"	"90"	"134"	"1568"	"297"	"0"	"1"	"1"	"1"	"3"	"103"	"2"	"22"	"4"	"1"	"236"	"513"	"29"	"9"	"26"	"2"	"415"	"749"	"137"	"69"	"34"	"105"	"430"	"0"	"59"	"20"	"0"	"1"	"0"	"0"	"2"	"1"	"5"	"395"	"0"	"677"	"0"	"49"	"66"	"0"	"0"	"10"	"0"	"0"	"3"	"0"	"2"	"262"	"0"	"40"	"26"	"345"	"234"	"4"	"3"	"62"	"0"	"0"	"175"	"8"	"0"	"37"	"30"	"0"	"0"	"6"	"6"	"2"	"3"	"14"	"2"	"0"	"0"	"0"	"0"	"0"	"0"	"0"	"13"	"30"	"10"	"30"	"137"	"371"	"612"	"3"	"0"	"5"	"36"	"13"	"4"	"3"	"0"	"10"	"0"	"0"	"0"	"380"	"600"	"384"	"202"	"763"	"393"	"34"	"4889"	"9"	"2663"	"467"	"266"	"10"	"14"	"187"	"1042"	"0"	"1"	"0"	"512"	"2"	"77"	"103"	"859"	"416"	"142"	"527"	"235"	"374"	"115"	"0"	"4"	"12"	"1"	"2659"	"0"	"0"	"1227"	"412"	"872"	"178"	"0"	"555"	"24"	"620"	"11"	"206"	"311"	"640"	"7"	"0"	"242"	"83"	"0"	"376"	"219"	"632"	"112"	"558"	"2771"	"1"	"68"	"508"	"1"	"18"	"53"	"42"	"1493"	"96"	"0"	"0"	"526"	"372"	"9"	"5"	"6"	"0"	"403"	"101"	"19"	"79"	"21"	"110"	"5"	"131"	"58"	"3"	"3"	"1"	"30"	"3"	"36"	"5"	"568"	"202"	"1"	"138"	"319"	"111"	"205"	"0"	"0"	"3851"	"0"	"34"	"1863"	"226"	"491"	"278"	"1"	"5"	"8"	"7"	"1"	"0"	"0"	"0"	"73"	"1"	"2"	"1329"	"94"	"0"	"0"	"3"	"1"	"1"	"268"	"0"	"1386"	"7"	"0"	"94"	"219"	"831"	"0"	"193"	"2"	"1"	"0"	"1"	"72"	"325"	"1212"	"7"	"51"	"96"	"20"	"97"	"119"	"279"	"222"	"131"	"118"	"2"	"4"	"39"	"215"	"291"	"56"	"316"	"215"	"79"	"0"	"0"	"91"	"8"	"7"	"40"	"255"	"115"	"0"	"10"	"699"	"70"	"1"	"0"	"69"	"0"	"735"	"1"	"94"	"0"	"753"	"1"	"1"	"46"	"3"	"51"	"153"	"336"	"462"	"3371"	"4"	"92"	"0"	"667"	"41"	"216"	"121"	"90"	"1142"	"0"	"0"	"0"	"0"	"17"	"0"	"228"	"1647"	"49"	"0"	"71"	"181"	"249"	"91"	"531"	"145"	"5"	"1"	"24"	"373"	"111"	"374"	"153"	"64"	"533"	"488"	"333"	"405"	"0"	"3"	"679"	"1362"	"271"	"458"	"349"	"403"	"110"	"64"	"712"	"589"	"185"	"0"	"579"	"0"	"0"	"0"	"0"	"0"	"0"	"0"	"0"	"0"	"0"	"0"	"1"	"0"	"0"	"0"	"0"	"0"	"10"	"0"	"0"	"2"	"0"	"7145"	"8"	"0"	"0"	"3"	"0"	"0"	"0"	"0"	"65"	"38"	"17"	"0"	"0"	"204"	"75"	"9"	"29"	"113"	"117"	"531"	"2"	"30"	"106"	"383"	"161"	"199"	"3"	"0"	"209"	"40"	"177"	"3758"	"80"	"0"	"275"	"3"	"20"	"9"	"31"	"36"	"37"	"159"	"3"	"2"	"3"	"1"	"3"	"0"	"30"	"126"	"131"	"33"	"0"	"126"	"403"	"644"	"381"	"6"	"0"	"193"	"66"	"124"	"3"	"2"	"1"	"0"	"11"	"3472"	"7"	"0"	"1220"	"109"	"0"	"1"	"26"	"5"	"421"	"390"	"19"	"343"	"122"	"1"	"0"	"4"	"124"	"173"	"47"	"1702"	"256"	"74"	"0"	"0"	"56"	"143"	"151"	"44"	"3"	"465"	"404"	"1766"	"18"	"55"	"195"	"1269"	"75"	"1"	"207"	"208"	"119"	"300"	"21"	"72"	"2"	"314"	"0"	"1"	"160"	"24"	"1151"	"3297"	"370"	"95"	"414"	"15"	"0"	"401"	"120"	"473"	"227"	"511"	"700"	"56"	"540"	"352"	"507"	"273"	"1329"	"115"	"58"	"113"	"276"	"3"	"30"	"461"	"446"	"65"	"91"	"3"	"10"	"196"	"607"	"187"	"291"	"682"	"91"	"162"	"83"	"262"	"485"	"90"	"4"	"416"	"3499"	"393"	"296"	"324"	"0"	"3"	"1800"	"109"	"200"	"61"	"4"	"470"	"695"	"205"	"155"	"1"	"258"	"293"	"3107"	"245"	"77"	"4"	"4"	"1"	"1"	"1"	"2"	"204"	"286"	"506"	"162"	"163"	"14"	"20"	"74"	"276"	"0"	"359"	"0"	"58"	"84"	"51"	"0"	"94"	"332"	"163"	"299"	"134"	"180"	"34"	"185"	"87"	"59"	"1"	"11"	"15"	"152"	"392"	"139"	"4"	"77"	"920"	"385"	"0"	"6"	"0"	"28"	"9"	"0"	"0"	"0"	"0"	"1"	"1889"	"7"	"1"	"1159"	"947"	"0"	"99"	"162"	"370"	"3"	"5"	"51"	"1"	"1"	"1"	"336"	"557"	"56"	"0"	"128"	"230"	"71"	"3"	"438"	"205"	"345"	"380"	"8"	"0"	"339"	"145"	"156"	"6"	"19"	"219"	"159"	"648"	"0"	"369"	"3"	"278"	"866"	"235"	"99"	"522"	"928"	"4"	"217"	"3"	"0"	"0"	"0"	"10"	"4"	"210"	"588"	"35"	"140"	"0"	"0"	"303"	"357"	"1"	"121"	"165"	"62"	"1"	"1"	"1"	"82"	"213"	"0"	"2"	"3"	"3"	"342"	"525"	"77"	"10"	"40"	"3"	"0"	"2"	"0"	"14"	"502"	"76"	"0"	"232"	"188"	"14"	"3"	"1"	"1"	"120"	"0"	"278"	"162"	"166"	"704"	"53"	"4"	"0"	"2"	"4"	"1306"	"75"	"312"	"44"	"7"	"3"	"14"	"5"	"106"	"2"	"66"	"3"	"115"	"174"	"212"	"8"	"334"	"3"	"185"	"319"	"226"	"83"	"158"	"121"	"164"	"111"	"2"	"0"	"0"	"6"	"442"	"2"	"50"	"0"	"313"	"1810"	"2"	"8"	"166"	"2"	"388"	"42"	"209"	"14"	"12"	"99"	"218"	"591"	"29"	"15"	"8"	"945"	"11"	"22"	"395"	"1"	"10"	"0"	"0"	"2"	"1597"	"219"	"461"	"921"	"145"	"1"	"7"	"299"	"98"	"222"	"1"	"574"	"236"	"695"	"157"	"111"	"1629"	"848"	"72"	"2"	"943"	"12"	"25"	"857"	"90"	"286"	"252"	"5"	"116"	"0"	"11"	"1952"	"735"	"7"	"0"	"1153"	"135"	"105"	"646"	"57"	"66"	"290"	"22"	"482"	"6"	"245"	"171"	"546"	"0"	"1"	"847"	"157"	"1"	"141"	"157"	"59"	"147"	"141"	"880"	"0"	"326"	"54"	"0"	"1"	"2"	"28"	"451"	"0"	"374"	"0"	"0"	"9"	"144"	"57"	"7"	"2"	"1052"	"3"	"0"	"0"	"23"	"0"	"40"	"1"	"0"	"8"	"7"	"2"	"7"	"5"	"116"	"64"	"537"	"51"	"401"	"169"	"399"	"203"	"1119"	"195"	"289"	"377"	"45"	"2"	"1"	"10"	"137"	"301"	"228"	"3"	"188"	"2"	"4"	"0"	"30"	"0"	"95"	"695"	"1645"	"427"	"304"	"33"	"16"	"157"	"1"	"1"	"15"	"1"	"175"	"333"	"278"	"4"	"20"	"128"	"376"	"2"	"20"	"0"	"8"	"66"	"192"	"118"	"309"	"3"	"856"	"120"	"209"	"28"	"35"	"337"	"0"	"0"	"166"	"0"	"10"	"8"	"70"	"1"	"0"	"34"	"91"	"274"	"87"	"19"	"6"	"97"	"125"	"1"	"130"	"2"	"6"	"139"	"106"	"83"	"363"	"365"	"16"	"21"	"7"	"147"	"444"	"1"	"0"	"22"	"504"	"24"	"0"	"0"	"53"	"194"	"398"	"94"	"56"	"41"	"87"	"462"	"0"	"3416"	"188"	"147"	"11"	"0"	"1"	"0"	"255"	"64"	"542"	"116"	"103"	"568"	"760"	"488"	"144"	"0"	"0"	"8"	"122"	"62"	"9"	"2890"	"1"	"0"	"3"	"2"	"1"	"2"	"204"	"0"	"0"	"0"	"2"	"5"	"1"	"1"	"164"	"136"	"34"	"26"	"6"	"0"	"0"	"0"	"1"	"2"	"53"	"1"	"4"	"245"	"97"	"1"	"0"	"634"	"194"	"27"	"3"	"30"	"1"	"474"	"76"	"283"	"180"	"18"	"145"	"238"	"466"	"18"	"19"	"0"	"0"	"1"	"19"	"3"	"0"	"145"	"448"	"28"	"0"	"278"	"28"	"247"	"9"	"60"	"4"	"34"	"2"	"5"	"99"	"3"	"0"	"0"	"2"	"624"	"82"	"1717"	"117"	"0"	"682"	"339"	"414"	"0"	"0"	"0"	"154"	"0"	"507"	"7"	"207"	"23"	"623"	"0"	"1"	"3"	"4"	"0"	"97"	"19"	"740"	"538"	"5"	"1"	"118"	"0"	"1"	"0"	"306"	"0"	"2"	"0"	"1"	"490"	"13"	"0"	"887"	"363"	"148"	"82"	"92"	"271"	"4"	"43"	"193"	"9"	"4"	"345"	"0"	"1"	"0"	"358"	"1"	"66"	"530"	"6"	"72"	"3"	"1"	"623"	"0"	"5"	"122"	"785"	"110"	"258"	"211"	"826"	"4"	"573"	"1"	"209"	"24"	"80"	"6"	"767"	"983"	"279"	"187"	"16"	"6"	"123"	"26"	"912"	"306"	"183"	"658"	"12"	"934"	"61"	"0"	"3"	"455"	"0"	"1"	"0"	"0"	"25"	"1"	"0"	"0"	"0"	"1"	"0"	"100"	"1"	"484"	"9"	"158"	"97"	"18"	"0"	"163"	"118"	"1"	"37"	"345"	"22"	"250"	"241"	"579"	"6"	"7"	"133"	"0"	"0"	"0"	"0"	"5"	"4"	"821"	"10"	"344"	"2"	"59"	"1247"	"83"	"419"	"0"	"86"	"69"	"2"	"0"	"0"	"0"	"7"	"0"	"0"	"0"	"3"	"0"	"3"	"0"	"0"	"1"	"1"	"6"	"0"	"0"	"0"	"132"	"0"	"132"	"2"	"452"	"91"	"0"	"196"	"0"	"0"	"77"	"409"	"75"	"86"	"11"	"42"	"9"	"75"	"9"	"21"	"204"	"108"	"311"	"1036"	"165"	"1"	"285"	"329"	"1"	"1"	"136"	"42"	"92"	"0"	"103"	"164"	"112"	"217"	"209"	"626"	"549"	"0"	"0"	"0"	"0"	"0"	"0"	"0"	"6"	"10"	"0"	"1"	"0"	"0"	"0"	"0"	"0"	"1"	"128"	"283"	"85"	"268"	"15"	"0"	"94"	"155"	"8"	"47"	"0"	"3"	"0"	"1"	"1"	"1"	"0"	"1"	"0"	"0"	"192"	"274"	"41"	"570"	"0"	"0"	"461"	"12"	"116"	"2"	"217"	"5"	"133"	"87"	"2"	"85"	"609"	"38"	"606"	"6"	"2"	"130"	"1"	"0"	"0"	"0"	"0"	"0"	"0"	"0"	"5"	"189"	"0"	"0"	"7"	"45"	"363"	"0"	"2"	"0"	"1"	"3"	"219"	"359"	"1159"	"151"	"866"	"229"	"361"	"865"	"1"	"9"	"0"	"1"	"1"	"1"	"0"	"44"	"0"	"1907"	"5"	"0"	"936"	"0"	"272"	"482"	"0"	"1"	"4"	"2"	"0"	"364"	"87"	"8"	"11"	"1"	"0"	"0"	"76"	"20"	"679"	"56"	"77"	"0"	"0"	"96"	"2089"	"154"	"1685"	"129"	"101"	"0"	"52"	"112"	"88"	"7"	"0"	"135"	"199"	"340"	"122"	"0"	"0"	"47"	"335"	"367"	"5"	"434"	"3"	"28"	"126"	"0"	"0"	"0"	"0"	"0"	"135"	"0"	"1"	"0"	"1"	"788"	"1"	"0"	"1"	"0"	"0"	"32"	"356"	"1"	"0"	"5"	"0"	"3"	"0"	"3"	"13"	"53"	"0"	"183"	"88"	"0"	"5"	"199"	"0"	"3"	"1"	"46"	"69"	"781"	"33"	"654"	"5089"	"207"	"72"	"20"	"0"	"0"	"0"	"274"	"86"	"398"	"26"	"0"	"0"	"0"	"0"	"1"	"3"	"2"	"7"	"0"	"64"	"512"	"46"	"35"	"268"	"210"	"0"	"1"	"171"	"10"	"29"	"4"	"150"	"638"	"144"	"3"	"2"	"149"	"259"	"0"	"54"	"4"	"141"	"27"	"62"	"233"	"252"	"221"	"888"	"301"	"494"	"4"	"35"	"1"	"13"	"7"	"1"	"4"	"396"	"636"	"1"	"107"	"151"	"26"	"0"	"123"	"155"	"68"	"25"	"373"	"180"	"9"	"211"	"52"	"71"	"0"	"76"	"70"	"1"	"792"	"51"	"96"	"73"	"153"	"0"	"2"	"1129"	"379"	"267"	"0"	"1633"	"36"	"60"	"208"	"2381"	"2"	"0"	"1"	"0"	"6"	"3"	"2"	"0"	"0"	"34"	"1"	"0"	"117"	"2"	"55"	"688"	"152"	"301"	"25"	"1"	"0"	"0"	"0"	"0"	"1"	"0"	"0"	"3366"	"99"	"289"	"7"	"0"	"12"	"1"	"585"	"0"	"0"	"0"	"0"	"1"	"0"	"5"	"71"	"0"	"6"	"107"	"395"	"60"	"60"	"387"	"187"	"39"	"134"	"0"	"0"	"4"	"8"	"141"	"54"	"0"	"217"	"21"	"16"	"177"	"2"	"3"	"0"	"0"	"0"	"256"	"0"	"0"	"0"	"0"	"0"	"0"	"50"	"4"	"8"	"5"	"268"	"1275"	"0"	"0"	"3"	"0"	"0"	"2"	"0"	"0"	"88"	"0"	"399"	"0"	"359"	"230"	"0"	"0"	"0"	"2"	"1107"	"0"	"1"	"53"	"32"	"580"	"0"	"243"	"115"	"2"	"0"	"67"	"95"	"304"	"0"	"0"	"176"	"709"	"861"	"0"	"0"	"0"	"24"	"5"	"708"	"389"	"41"	"112"	"18"	"77"	"19"	"1597"	"169"	"97"	"319"	"5"	"7"	"222"	"149"	"656"	"473"	"0"	"181"	"34"	"117"	"296"	"395"	"270"	"100"	"334"	"303"	"0"	"0"	"0"	"7"	"5"	"279"	"4"	"269"	"0"	"2"	"0"	"0"	"1"	"0"	"0"	"1"	"20"	"2"	"0"	"8"	"2"	"3"	"1045"	"0"	"6"	"3"	"1533"	"253"	"466"	"222"	"44"	"69"	"104"	"438"	"279"	"610"	"208"	"540"	"98"	"206"	"0"	"1"	"1"	"0"	"1"	"2"	"0"	"203"	"161"	"47"	"1"	"17"	"111"	"6"	"783"	"468"	"1669"	"19"	"113"	"577"	"2"	"279"	"269"	"2"	"667"	"443"	"0"	"45"	"0"	"500"	"194"	"1443"	"357"	"0"	"23"	"6"	"2"	"94"	"81"	"119"	"13"	"2361"	"33"	"530"	"241"	"184"	"259"	"148"	"75"	"1952"	"2"	"0"	"100"	"392"	"74"	"11"	"754"	"28"	"3451"	"190"	"8"	"361"	"2791"	"351"	"2"	"2948"	"1"	"29"	"383"	"0"	"12"	"239"	"0"	"359"	"23"	"365"	"3"	"167"	"519"	"0"	"163"	"224"	"4"	"1"	"5"	"39"	"112"	"12"	"420"	"112"	"98"	"167"	"714"	"2438"	"249"	"7440"	"1"	"6"	"1"	"75"	"3"	"1"	"129"	"4919"	"5928"	"2711"	"2"	"14"	"0"	"357"	"2"	"147"	"6"	"0"	"8"	"2"	"168"	"8"	"712"	"63"	"164"	"164"	"2"	"0"	"53"	"142"	"128"	"4"	"6"	"57"	"35"	"1023"	"811"	"1947"	"176"	"10"	"28"	"653"	"309"	"995"	"1"	"0"	"21"	"18"	"14"	"431"	"140"	"145"	"89"	"163"	"107"	"266"	"44"	"90"	"102"	"12"	"2"	"1318"	"626"	"0"	"230"	"2610"	"103"	"240"	"247"	"121"	"280"	"194"	"54"	"3"	"0"	"8"	"1"	"60"	"115"	"0"	"1266"	"317"	"1"	"18"	"278"	"6"	"192"	"0"	"0"	"4"	"3"	"275"	"4"	"37"	"1"	"629"	"551"	"3"	"8"	"385"	"657"	"34"	"45"	"103"	"0"	"0"	"0"	"0"	"0"	"0"	"147"	"435"	"0"	"61"	"3"	"135"	"12"	"227"	"898"	"0"	"78"	"138"	"168"	"268"	"93"	"565"	"416"	"64"	"1"	"0"	"0"	"666"	"653"	"16"	"0"	"19"	"0"	"1"	"11"	"38"	"30"	"3"	"299"	"384"	"50"	"17"	"1"	"0"	"0"	"0"	"0"	"22"	"20"	"1"	"127"	"8"	"39"	"124"	"201"	"190"	"1305"	"985"	"0"	"65"	"244"	"9"	"0"	"3"	"0"	"0"	"1"	"0"	"0"	"158"	"629"	"13"	"279"	"282"	"257"	"266"	"118"	"200"	"52"	"534"	"163"	"11"	"8"	"65"	"547"	"170"	"3266"	"0"	"44"	"4"	"36"	"71"	"481"	"11"	"8"	"0"	"0"	"2"	"161"	"26"	"7"	"0"	"252"	"0"	"0"	"6"	"1"	"627"	"3"	"50"	"3"	"47"	"1861"	"5"	"98"	"57"	"3"	"269"	"1005"	"21"	"120"	"1"	"1"	"56"	"140"	"2"	"223"	"11"	"1"	"536"	"178"	"183"	"50"	"0"	"0"	"0"	"0"	"0"	"1"	"92"	"47"	"1235"	"0"	"2"	"8"	"24"	"37"	"175"	"26"	"47"	"271"	"359"	"338"	"299"	"150"	"176"	"637"	"0"	"4"	"0"	"0"	"165"	"84"	"0"	"0"	"247"	"0"	"13"	"6"	"1614"	"0"	"813"	"95"	"136"	"0"	"39"	"62"	"5"	"7"	"121"	"3"	"0"	"0"	"0"	"6"	"61"	"101"	"86"	"45"	"1147"	"294"	"206"	"0"	"23"	"1478"	"8"	"0"	"0"	"316"	"144"	"62"	"343"	"594"	"0"	"1"	"112"	"0"	"1029"	"327"	"160"	"204"	"0"	"0"	"186"	"116"	"25"	"1944"	"111"	"95"	"194"	"0"	"1"	"2"	"822"	"156"	"33"	"5"	"0"	"0"	"726"	"0"	"3"	"4"	"0"	"174"	"800"	"160"	"0"	"466"	"0"	"0"	"135"	"104"	"81"	"10"	"165"	"308"	"8"	"179"	"85"	"63"	"1"	"2"	"5"	"3"	"1"	"483"	"251"	"515"	"153"	"486"	"613"	"148"	"65"	"1"	"0"	"2239"	"1803"	"471"	"2"	"443"	"72"	"284"	"17"	"387"	"499"	"5"	"0"	"0"	"545"	"61"	"542"	"259"	"134"	"2"	"1"	"0"	"36"	"1"	"435"	"621"	"218"	"247"	"1"	"36"	"53"	"0"	"0"	"0"	"0"	"0"	"5"	"7"	"0"	"114"	"725"	"18"	"17"	"183"	"199"	"179"	"16"	"13"	"119"	"2"	"277"	"403"	"766"	"16"	"422"	"116"	"2"	"1"	"116"	"1"	"1"	"1"	"0"	"198"	"3"	"502"	"83"	"558"	"2"	"379"	"280"	"12"	"3"	"1"	"0"	"22"	"4"	"130"	"22"	"175"	"158"	"18"	"210"	"114"	"223"	"4"	"164"	"43"	"64"	"3"	"3"	"0"	"0"	"19"	"124"	"0"	"20"	"436"	"506"	"3"	"58"	"48"	"143"	"0"	"136"	"66"	"51"	"2"	"61"	"51"	"78"	"157"	"51"	"264"	"154"	"115"	"0"	"18"	"129"	"126"	"113"	"818"	"0"	"27"	"2"	"7"	"2932"	"1"	"473"	"10"	"133"	"0"	"16"	"173"	"0"	"0"	"92"	"526"	"4"	"1"	"23"	"21"	"12"	"7"	"0"	"309"	"80"	"111"	"8"	"232"	"317"	"281"	"0"	"5"	"424"	"2"	"0"	"34"	"5"	"0"	"172"	"0"	"1"	"150"	"5"	"6"	"7"	"45"	"150"	"15"	"0"	"0"	"4"	"0"	"6"	"3"	"167"	"3"	"4"	"0"	"2"	"247"	"42"	"21"	"381"	"0"	"0"	"0"	"92"	"9"	"6"	"6"	"22"	"27"	"3"	"97"	"0"	"1"	"134"	"13"	"42"	"96"	"32"	"0"	"0"	"427"	"129"	"0"	"1"	"0"	"1174"	"2"	"317"	"38"	"64"	"805"	"164"	"99"	"466"	"49"	"7"	"289"	"16"	"82"	"60"	"55"	"6"	"512"	"8"	"0"	"1153"	"408"	"0"	"340"	"125"	"20"	"139"	"39"	"437"	"428"	"259"	"206"	"55"	"647"	"34"	"0"	"1"	"0"	"0"	"525"	"201"	"0"	"0"	"0"	"1"	"1"	"0"	"5"	"549"	"281"	"898"	"130"	"115"	"60"	"348"	"24"	"5"	"0"	"1"	"94"	"0"	"248"	"94"	"122"	"2"	"1"	"0"	"0"	"596"	"187"	"366"	"2"	"10"	"2"	"0"	"0"	"0"	"1"	"0"	"1"	"189"	"25"	"19"	"19"	"32"	"512"	"0"	"4"	"0"	"0"	"156"	"29"	"625"	"117"	"0"	"0"	"33"	"82"	"31"	"0"	"1"	"0"	"1"	"638"	"0"	"54"	"154"	"255"	"1"	"0"	"0"	"309"	"0"	"732"	"80"	"1"	"0"	"241"	"618"	"2"	"129"	"186"	"149"	"668"	"7"	"1"	"0"	"56"	"493"	"143"	"479"	"2"	"0"	"0"	"0"	"1"	"0"	"534"	"0"	"0"	"0"	"1"	"44"	"368"	"73"	"270"	"0"	"1"	"2"	"19"	"59"	"2"	"0"	"0"	"0"	"0"	"0"	"2"	"102"	"46"	"2271"	"165"	"210"	"621"	"89"	"4"	"0"	"0"	"19"	"10"	"3"	"0"	"1"	"0"	"0"	"167"	"1"	"147"	"32"	"38"	"3"	"13"	"102"	"1"	"0"	"0"	"0"	"0"	"9"	"2"	"178"	"171"	"0"	"0"	"193"	"53"	"6"	"144"	"107"	"131"	"57"	"5"	"244"	"76"	"81"	"100"	"0"	"1"	"103"	"92"	"374"	"45"	"137"	"69"	"550"	"5"	"593"	"0"	"0"	"4"	"24"	"0"	"0"	"295"	"2"	"0"	"42"	"37"	"110"	"422"	"243"	"0"	"0"
"SAMN02981946"	"125"	"2"	"811"	"0"	"0"	"1"	"16"	"0"	"170"	"17"	"15"	"25"	"1410"	"209"	"67"	"7"	"1084"	"1"	"1"	"0"	"0"	"0"	"0"	"4"	"13"	"107"	"23"	"18"	"384"	"85"	"8"	"51102"	"9"	"10"	"59"	"2"	"1096"	"111"	"50"	"33"	"229"	"59"	"246"	"86"	"903"	"58"	"214"	"14"	"0"	"153"	"260"	"75"	"1687"	"0"	"5"	"417"	"2000"	"60"	"16"	"193"	"5"	"29"	"613"	"44"	"103"	"294"	"12"	"5"	"44"	"138"	"617"	"47"	"159"	"61"	"20"	"5"	"119"	"54"	"39"	"35"	"60"	"108"	"22"	"0"	"113"	"192"	"3"	"0"	"0"	"2"	"10"	"0"	"1"	"52"	"132"	"226"	"65"	"58"	"1"	"432"	"579"	"142"	"398"	"150"	"540"	"141"	"10"	"199"	"75"	"17"	"239"	"33"	"518"	"23"	"5"	"2"	"366"	"83"	"43"	"2"	"287"	"190"	"84"	"175"	"2"	"11"	"33"	"81"	"50"	"37"	"341"	"4369"	"0"	"12"	"14"	"41"	"5"	"195"	"60"	"23"	"279"	"72"	"67"	"112"	"65"	"360"	"192"	"86"	"86"	"3"	"53"	"27"	"297"	"29"	"102"	"68"	"214"	"11"	"1719"	"168"	"83"	"18"	"78"	"160"	"169"	"84"	"69"	"59"	"238"	"180"	"295"	"49"	"17"	"27"	"320"	"771"	"560"	"450"	"481"	"343"	"0"	"0"	"62"	"63"	"23"	"0"	"125"	"0"	"239"	"148"	"1"	"35"	"205"	"234"	"94"	"1097"	"41"	"94"	"1"	"345"	"756"	"222"	"81"	"70"	"46"	"71"	"37"	"408"	"123"	"142"	"71"	"0"	"23"	"283"	"84"	"119"	"68"	"162"	"136"	"111"	"564"	"35"	"91"	"18"	"326"	"42"	"702"	"63"	"128"	"58"	"51"	"7"	"3"	"0"	"1494"	"185"	"43"	"80"	"66"	"129"	"13"	"35"	"57"	"27"	"107"	"111"	"257"	"52"	"93"	"155"	"79"	"125"	"82"	"299"	"17"	"125"	"3"	"126"	"249"	"1466"	"0"	"0"	"69"	"115"	"193"	"756"	"151"	"0"	"95"	"64"	"1"	"0"	"0"	"0"	"2"	"0"	"132"	"49"	"0"	"9"	"3"	"9"	"1"	"3"	"0"	"0"	"63"	"129"	"0"	"29"	"0"	"8"	"0"	"0"	"0"	"50"	"138"	"71"	"1"	"4"	"432"	"230"	"67"	"24"	"32"	"183"	"111"	"82"	"0"	"0"	"605"	"3"	"14"	"14"	"25"	"959"	"0"	"73"	"757"	"87"	"5246"	"29"	"26"	"469"	"27"	"590"	"65"	"39"	"69"	"685"	"114"	"1"	"359"	"9"	"12"	"34"	"348"	"137"	"253"	"349"	"125"	"5"	"1"	"374"	"50"	"68"	"77"	"89"	"54"	"249"	"193"	"43"	"18"	"25"	"0"	"793"	"283"	"16"	"203"	"241"	"0"	"1467"	"953"	"559"	"8"	"76"	"320"	"17"	"160"	"304"	"226"	"60"	"172"	"520"	"58"	"154"	"0"	"137"	"100"	"123"	"247"	"949"	"31"	"99"	"21"	"2314"	"171"	"785"	"353"	"681"	"93"	"69"	"380"	"464"	"50"	"1365"	"29"	"1"	"71"	"36"	"430"	"26"	"0"	"65"	"275"	"46"	"158"	"2020"	"0"	"34"	"48"	"4"	"27"	"31"	"289"	"74"	"305"	"1"	"126"	"372"	"0"	"46"	"256"	"468"	"105"	"58"	"209"	"450"	"69"	"166"	"5"	"1"	"202"	"243"	"37"	"182"	"184"	"269"	"85"	"77"	"32"	"71"	"4"	"65"	"52"	"46"	"13"	"27"	"23"	"86"	"61"	"82"	"64"	"119"	"56"	"122"	"122"	"352"	"5"	"74"	"0"	"11"	"5"	"151"	"43"	"395"	"49"	"334"	"19"	"22"	"23"	"31"	"101"	"86"	"366"	"24"	"17"	"125"	"30"	"68"	"60"	"84"	"0"	"97"	"151"	"84"	"4560"	"20"	"76"	"32"	"276"	"564"	"93"	"269"	"106"	"17"	"62"	"0"	"733"	"24"	"251"	"57"	"751"	"24"	"28"	"25"	"3"	"473"	"5"	"379"	"170"	"5"	"29"	"3700"	"5"	"2"	"224"	"99"	"37"	"163"	"69"	"82"	"322"	"113"	"63"	"22"	"5"	"10"	"35"	"39"	"152"	"21"	"497"	"340"	"326"	"288"	"183"	"74"	"8"	"410"	"16"	"1264"	"361"	"25"	"321"	"133"	"23"	"189"	"69"	"522"	"56"	"293"	"77"	"79"	"174"	"238"	"1208"	"34"	"515"	"440"	"164"	"181"	"3"	"137"	"98"	"84"	"154"	"36"	"22"	"262"	"4"	"204"	"64"	"290"	"2"	"341"	"1631"	"786"	"101"	"100"	"0"	"4"	"1"	"228"	"13"	"80"	"57"	"832"	"20"	"85"	"42"	"1040"	"921"	"67"	"100"	"12"	"42"	"55"	"0"	"57"	"68"	"301"	"39"	"488"	"77"	"148"	"112"	"37"	"164"	"104"	"228"	"42"	"49"	"34"	"41"	"127"	"90"	"321"	"11"	"87"	"11"	"178"	"26"	"705"	"169"	"259"	"83"	"163"	"0"	"71"	"23"	"8"	"392"	"53"	"157"	"131"	"80"	"151"	"7"	"64"	"131"	"45"	"55"	"22"	"0"	"36"	"49"	"212"	"2"	"14"	"48"	"58"	"543"	"1442"	"133"	"259"	"398"	"181"	"62"	"25"	"310"	"191"	"54"	"36"	"58"	"658"	"120"	"56"	"33"	"541"	"68"	"572"	"1181"	"45"	"329"	"117"	"0"	"9"	"37"	"120"	"4199"	"622"	"394"	"56"	"903"	"49"	"58"	"38"	"433"	"330"	"6"	"578"	"377"	"300"	"707"	"200"	"131"	"86"	"1"	"1003"	"347"	"237"	"145"	"542"	"2"	"10"	"115"	"111"	"63"	"1"	"10"	"369"	"48"	"3"	"0"	"115"	"503"	"2155"	"197"	"27"	"163"	"69"	"380"	"1072"	"123"	"354"	"223"	"60"	"1"	"0"	"9"	"97"	"25"	"44"	"41"	"2615"	"1"	"854"	"135"	"20"	"653"	"1"	"2"	"18"	"2"	"0"	"0"	"190"	"8"	"164"	"2"	"289"	"61"	"54"	"70"	"105"	"4"	"38"	"99"	"1108"	"6089"	"20"	"62"	"3158"	"734"	"30"	"58"	"200"	"715"	"29"	"1"	"319"	"650"	"1085"	"195"	"478"	"1"	"163"	"9"	"143"	"15"	"104"	"572"	"95"	"49"	"289"	"274"	"257"	"284"	"18"	"118"	"1"	"1"	"0"	"0"	"22"	"45"	"328"	"97"	"1032"	"263"	"81"	"103"	"51"	"4"	"396"	"0"	"0"	"0"	"15"	"251"	"30"	"21"	"0"	"19"	"210"	"13"	"19"	"20"	"48"	"179"	"87"	"201"	"1006"	"1"	"175"	"378"	"13"	"0"	"0"	"6"	"116"	"23"	"0"	"11"	"24"	"11"	"5"	"1"	"18"	"6"	"1"	"7"	"15"	"0"	"15"	"2"	"8"	"11"	"1"	"0"	"0"	"17"	"1"	"3"	"2"	"2"	"5"	"7"	"12"	"59"	"1"	"292"	"4"	"148"	"912"	"664"	"33"	"155"	"77"	"106"	"415"	"327"	"14"	"29"	"0"	"1986"	"96"	"249"	"242"	"225"	"127"	"76"	"103"	"211"	"244"	"21"	"1538"	"78"	"108"	"289"	"350"	"26"	"185"	"306"	"33"	"139"	"3218"	"32"	"102"	"122"	"102"	"110"	"106"	"382"	"23"	"74"	"198"	"95"	"201"	"0"	"119"	"31"	"412"	"163"	"219"	"303"	"67"	"428"	"81"	"15"	"188"	"92"	"606"	"128"	"22"	"446"	"320"	"94"	"310"	"204"	"55"	"1139"	"261"	"40"	"5"	"153"	"100"	"316"	"3"	"116"	"250"	"0"	"306"	"59"	"130"	"16"	"307"	"308"	"103"	"4850"	"113"	"66"	"969"	"693"	"188"	"632"	"127"	"253"	"87"	"73"	"79"	"455"	"135"	"14"	"146"	"594"	"1"	"161"	"241"	"4"	"39"	"95"	"109"	"98"	"1"	"14"	"440"	"150"	"13"	"447"	"77"	"87"	"576"	"32"	"399"	"68"	"67"	"84"	"123"	"602"	"465"	"113"	"60"	"44"	"248"	"217"	"1"	"348"	"211"	"78"	"21"	"96"	"2556"	"732"	"1"	"948"	"104"	"120"	"89"	"37"	"13"	"247"	"300"	"273"	"417"	"143"	"823"	"2"	"3"	"14"	"4"	"40"	"64"	"24"	"205"	"48"	"12"	"55"	"378"	"496"	"109"	"112"	"291"	"410"	"224"	"349"	"2"	"45"	"849"	"47"	"293"	"355"	"1441"	"0"	"25"	"36"	"31"	"59"	"202"	"555"	"463"	"1"	"23"	"23"	"75"	"192"	"103"	"543"	"93"	"171"	"232"	"0"	"29"	"255"	"307"	"42"	"28"	"31"	"413"	"80"	"1"	"128"	"29"	"913"	"3045"	"87"	"21"	"22"	"752"	"322"	"218"	"1"	"191"	"22"	"37"	"244"	"69"	"177"	"0"	"19"	"105"	"108"	"6"	"0"	"441"	"62"	"54"	"2535"	"275"	"27"	"1018"	"285"	"51"	"3753"	"73"	"4"	"911"	"292"	"29"	"301"	"50"	"61"	"58"	"553"	"237"	"50"	"1"	"102"	"289"	"5555"	"380"	"38"	"0"	"45"	"90"	"79"	"88"	"224"	"237"	"100"	"154"	"431"	"894"	"0"	"245"	"863"	"39"	"176"	"34"	"8"	"122"	"1112"	"8"	"187"	"6"	"99"	"76"	"1"	"37"	"452"	"2068"	"2"	"85"	"0"	"32"	"12"	"67"	"2501"	"0"	"56"	"18"	"27"	"6"	"239"	"459"	"126"	"95"	"37"	"19"	"34"	"273"	"205"	"26"	"549"	"171"	"14"	"206"	"142"	"118"	"1"	"481"	"163"	"655"	"371"	"513"	"286"	"57"	"298"	"1551"	"49"	"270"	"3"	"478"	"87"	"295"	"927"	"346"	"9"	"7"	"133"	"37"	"20"	"39"	"993"	"3"	"3"	"15"	"26"	"1"	"499"	"0"	"16"	"43"	"115"	"98"	"61"	"2245"	"137"	"22"	"15"	"331"	"96"	"193"	"1511"	"11"	"9"	"33"	"59"	"602"	"292"	"70"	"87"	"1"	"394"	"25"	"247"	"235"	"4299"	"1050"	"795"	"156"	"4"	"64"	"349"	"1"	"157"	"43"	"0"	"438"	"504"	"183"	"8"	"15"	"33"	"580"	"163"	"450"	"137"	"0"	"1068"	"376"	"121"	"655"	"85"	"109"	"450"	"30"	"716"	"75"	"2"	"6"	"56"	"133"	"53"	"17"	"67"	"68"	"106"	"5"	"50"	"112"	"94"	"169"	"880"	"109"	"93"	"1552"	"557"	"61"	"230"	"181"	"13"	"35"	"15"	"60"	"6"	"17"	"342"	"75"	"467"	"939"	"105"	"0"	"77"	"93"	"65"	"745"	"56"	"273"	"40"	"38"	"2436"	"1075"	"7"	"35"	"57"	"34"	"1"	"122"	"30"	"22"	"3"	"13"	"164"	"0"	"27"	"3265"	"75"	"211"	"2"	"67"	"65"	"16"	"57"	"29"	"291"	"100"	"0"	"31"	"62"	"22"	"198"	"38"	"54"	"0"	"551"	"105"	"109"	"285"	"27"	"245"	"186"	"1278"	"599"	"282"	"271"	"347"	"72"	"253"	"96"	"76"	"819"	"126"	"344"	"273"	"59"	"22"	"21"	"117"	"0"	"355"	"3"	"17"	"324"	"1389"	"41"	"3"	"0"	"541"	"97"	"115"	"742"	"877"	"66"	"0"	"277"	"0"	"0"	"0"	"79"	"58"	"119"	"69"	"141"	"0"	"218"	"36"	"89"	"70"	"49"	"13"	"34"	"207"	"161"	"36"	"28"	"406"	"0"	"0"	"1370"	"99"	"99"	"8"	"1136"	"453"	"11"	"117"	"317"	"394"	"59"	"0"	"0"	"0"	"38"	"670"	"112"	"26"	"10"	"675"	"10"	"39"	"24"	"341"	"49"	"25"	"1"	"45"	"1"	"177"	"10"	"114"	"35"	"178"	"123"	"49"	"37"	"15"	"23"	"131"	"122"	"508"	"226"	"53"	"467"	"373"	"100"	"2433"	"44"	"116"	"0"	"146"	"105"	"18"	"1"	"297"	"1067"	"677"	"26"	"0"	"0"	"11"	"73"	"6"	"379"	"377"	"504"	"0"	"221"	"687"	"44"	"1253"	"455"	"0"	"4"	"1520"	"368"	"1269"	"639"	"34"	"61"	"1"	"3062"	"81"	"24"	"29"	"221"	"164"	"47"	"23"	"6"	"0"	"0"	"0"	"0"	"35"	"31"	"59"	"901"	"23"	"386"	"552"	"86"	"4"	"21"	"56"	"86"	"14"	"2611"	"50"	"34"	"314"	"59"	"126"	"469"	"150"	"26"	"117"	"84"	"46"	"353"	"0"	"17"	"184"	"20"	"37"	"8"	"568"	"66"	"7"	"30"	"64"	"568"	"281"	"547"	"270"	"199"	"118"	"77"	"142"	"15"	"965"	"70"	"42"	"96"	"55"	"24"	"173"	"170"	"862"	"0"	"2404"	"460"	"56"	"32"	"196"	"27"	"168"	"60"	"159"	"30"	"44"	"625"	"24"	"46"	"2"	"75"	"143"	"76"	"54"	"508"	"46"	"428"	"47"	"334"	"728"	"1"	"60"	"60"	"324"	"319"	"141"	"167"	"102"	"1"	"550"	"4"	"2022"	"3"	"105"	"169"	"208"	"127"	"80"	"47"	"84"	"142"	"49"	"301"	"4569"	"1210"	"1337"	"9"	"166"	"0"	"9"	"40"	"1"	"62"	"257"	"83"	"87"	"105"	"782"	"314"	"91"	"33"	"55"	"248"	"19"	"5"	"0"	"808"	"1"	"12"	"5"	"125"	"5976"	"31"	"3"	"701"	"0"	"2"	"565"	"1"	"132"	"57"	"77"	"272"	"15"	"2097"	"5"	"648"	"13"	"38"	"154"	"0"	"1578"	"57"	"44"	"702"	"63"	"590"	"8"	"1015"	"78"	"122"	"33"	"188"	"1376"	"520"	"71"	"42"	"0"	"108"	"273"	"26"	"149"	"43"	"36"	"64"	"30"	"293"	"9"	"481"	"8"	"91"	"13"	"15"	"209"	"1680"	"13"	"166"	"2"	"94"	"130"	"4"	"60"	"849"	"320"	"78"	"1399"	"111"	"870"	"442"	"87"	"150"	"69"	"240"	"789"	"11"	"129"	"510"	"17"	"1006"	"16"	"3"	"287"	"234"	"0"	"0"	"0"	"46"	"217"	"48"	"28"	"9"	"4"	"0"	"179"	"95"	"222"	"34"	"61"	"0"	"0"	"1470"	"12"	"4563"	"44"	"308"	"1071"	"92"	"408"	"76"	"6"	"49"	"236"	"15"	"57"	"243"	"20"	"2"	"132"	"251"	"207"	"63"	"31"	"3421"	"37"	"0"	"647"	"228"	"54"	"4"	"201"	"12"	"52"	"314"	"55"	"21"	"779"	"65"	"0"	"26"	"233"	"2"	"48"	"119"	"156"	"136"	"9"	"100"	"84"	"68"	"317"	"166"	"195"	"464"	"3"	"20"	"37"	"196"	"5"	"283"	"3"	"47"	"472"	"34"	"0"	"1086"	"210"	"11"	"216"	"956"	"280"	"1091"	"58"	"71"	"228"	"62"	"69"	"19"	"193"	"1475"	"1"	"21"	"167"	"0"	"1"	"249"	"109"	"334"	"2"	"263"	"28"	"64"	"676"	"193"	"9403"	"208"	"100"	"105"	"462"	"253"	"69"	"143"	"365"	"141"	"33"	"58"	"11"	"24"	"115"	"0"	"2"	"60"	"187"	"26"	"0"	"334"	"4460"	"494"	"34"	"138"	"982"	"38"	"160"	"61"	"26"	"109"	"6"	"49"	"146"	"70"	"2113"	"305"	"91"	"206"	"579"	"54"	"4"	"78"	"957"	"249"	"2547"	"105"	"248"	"1124"	"0"	"211"	"30"	"83"	"336"	"19"	"668"	"80"	"38"	"279"	"30"	"21"	"243"	"866"	"1197"	"84"	"568"	"4"	"83"	"11"	"5"	"569"	"1604"	"198"	"64"	"548"	"57"	"13"	"41"	"771"	"27"	"14"	"21"	"36"	"4"	"396"	"245"	"278"	"462"	"130"	"0"	"0"	"11"	"0"	"10"	"199"	"55"	"172"	"837"	"468"	"0"	"121"	"0"	"180"	"6"	"39"	"198"	"0"	"0"	"9"	"139"	"0"	"0"	"0"	"0"	"0"	"3184"	"188"	"422"	"171"	"749"	"415"	"216"	"496"	"175"	"0"	"0"	"30"	"34"	"87"	"63"	"4"	"83"	"113"	"0"	"526"	"76"	"283"	"66"	"0"	"1406"	"234"	"128"	"127"	"1"	"0"	"252"	"115"	"43"	"488"	"0"	"0"	"404"	"21"	"345"	"275"	"42"	"0"	"6"	"59"	"0"	"146"	"68"	"102"	"39"	"42"	"114"	"0"	"364"	"122"	"1"	"6"	"37"	"27"	"175"	"608"	"500"	"647"	"0"	"387"	"227"	"1"	"389"	"180"	"105"	"37"	"7"	"20"	"1726"	"34"	"25"	"8"	"4"	"337"	"0"	"65"	"85"	"82"	"304"	"149"	"75"	"138"	"98"	"14"	"38"	"7"	"474"	"168"	"34"	"1"	"29"	"467"	"251"	"794"	"73"	"538"	"140"	"99"	"53"	"112"	"2"	"415"	"297"	"25"	"90"	"184"	"879"	"0"	"958"	"216"	"150"	"1471"	"749"	"121"	"19"	"43"	"3"	"69"	"7"	"370"	"48"	"130"	"6"	"2"	"131"	"66"	"247"	"592"	"10"	"13"	"1"	"170"	"44"	"40"	"125"	"470"	"5"	"94"	"248"	"1111"	"396"	"28"	"5"	"40"	"218"	"167"	"814"	"204"	"12"	"284"	"333"	"329"	"0"	"0"	"0"	"0"	"243"	"187"	"668"	"55"	"382"	"2678"	"116"	"451"	"615"	"672"	"52"	"27"	"764"	"38"	"291"	"50"	"374"	"251"	"223"	"226"	"1245"	"14"	"581"	"196"	"115"	"281"	"4"	"3"	"408"	"268"	"27"	"177"	"124"	"53"	"517"	"3251"	"2277"	"120"	"0"	"349"	"31"	"77"	"2"	"0"	"178"	"34"	"127"	"12"	"1637"	"244"	"3638"	"196"	"650"	"402"	"73"	"76"	"71"	"172"	"83"	"109"	"0"	"78"	"187"	"78"	"5"	"32"	"419"	"0"	"73"	"62"	"19"	"40"	"75"	"140"	"107"	"41"	"21"	"192"	"109"	"133"	"70"	"45"	"35"	"249"	"1192"	"99"	"122"	"84"	"117"	"489"	"300"	"99"	"139"	"23"	"81"	"43"	"54"	"70"	"8"	"7"	"93"	"116"	"138"	"69"	"294"	"141"	"734"	"11"	"26"	"26"	"527"	"261"	"526"	"225"	"112"	"18"	"0"	"20"	"81"	"101"	"92"	"108"	"140"	"307"	"17"	"105"	"341"	"449"	"253"	"90"	"112"	"526"	"158"	"63"	"188"	"47"	"817"	"50"	"311"	"120"	"8"	"58"	"94"	"84"	"341"	"113"	"542"	"415"	"79"	"435"	"175"	"15"	"241"	"60"	"14"	"6"	"33"	"395"	"76"	"129"	"64"	"56"	"189"	"13"	"1"	"523"	"1"	"27"	"209"	"163"	"27"	"0"	"33"	"53"	"6"	"63"	"101"	"877"	"204"	"25"	"40"	"35"	"83"	"21"	"12"	"9"	"0"	"0"	"0"	"1400"	"376"	"926"	"53"	"66"	"92"	"0"	"0"	"10"	"0"	"1"	"0"	"126"	"693"	"203"	"52"	"402"	"121"	"64"	"145"	"163"	"38"	"94"	"83"	"42"	"76"	"79"	"102"	"31"	"168"	"11"	"280"	"1748"	"306"	"419"	"2"	"0"	"156"	"29"	"566"	"296"	"88"	"39"	"394"	"11"	"43"	"28"	"421"	"25"	"375"	"47"	"133"	"494"	"21"	"803"	"76"	"203"	"218"	"426"	"367"	"194"	"307"	"80"	"26"	"72"	"332"	"42"	"669"	"145"	"52"	"45"	"56"	"64"	"50"	"820"	"28"	"2"	"423"	"665"	"60"	"52"	"115"	"493"	"0"	"251"	"86"	"37"	"163"	"54"	"3916"	"160"	"30"	"94"	"573"	"86"	"167"	"3"	"121"	"47"	"2"	"2566"	"208"	"15"	"389"	"74"	"29"	"256"	"698"	"165"	"3"	"53"	"431"	"165"	"1397"	"0"	"401"	"1"	"0"	"458"	"0"	"0"	"1591"	"51"	"110"	"114"	"0"	"18"	"163"	"185"	"294"	"495"	"169"	"559"	"211"	"153"	"0"	"42"	"6"	"0"	"108"	"64"	"32"	"0"	"74"	"19"	"53"	"38"	"175"	"498"	"10"	"18"	"96"	"6"	"337"	"0"	"57"	"156"	"81"	"1"	"1311"	"1159"	"722"	"291"	"95"	"345"	"0"	"27"	"103"	"334"	"83"	"494"	"24"	"0"	"64"	"2855"	"3"	"15"	"0"	"1"	"15"	"339"	"2225"	"706"	"1542"	"140"	"249"	"66"	"8098"	"341"	"389"	"219"	"82"	"28"	"0"	"0"	"0"	"5"	"0"	"0"	"76"	"6"	"579"	"233"	"202"	"192"	"287"	"2"	"0"	"0"	"0"	"0"	"0"	"1"	"19"	"137"	"29"	"452"	"599"	"217"	"104"	"883"	"2"	"1"	"3"	"38"	"256"	"155"	"13"	"1"	"33"	"202"	"492"	"152"	"225"	"306"	"314"	"112"	"382"	"404"	"40"	"129"	"17"	"104"	"384"	"24"	"75"	"9"	"171"	"482"	"12"	"64"	"49"	"788"	"131"	"214"	"114"	"55"	"20"	"5"	"39"	"27"	"34"	"79"	"79"	"129"	"7"	"442"	"156"	"16"	"3"	"108"	"39"	"1112"	"60"	"135"	"30"	"142"	"93"	"81"	"212"	"17"	"0"	"0"	"0"	"0"	"0"	"0"	"93"	"332"	"3"	"122"	"83"	"135"	"404"	"428"	"31"	"0"	"5"	"0"	"34"	"73"	"49"	"110"	"22"	"0"	"24"	"45"	"190"	"1555"	"118"	"177"	"0"	"4"	"63"	"60"	"755"	"40"	"67"	"92"	"5"	"27"	"156"	"38"	"24"	"247"	"271"	"0"	"3"	"0"	"1"	"3"	"56"	"77"	"1936"	"0"	"1"	"1"	"453"	"225"	"6"	"0"	"0"	"0"	"45"	"25"	"0"	"1"	"59"	"845"	"12"	"98"	"3"	"1644"	"36"	"9"	"8"	"60"	"2"	"265"	"12"	"248"	"38"	"116"	"222"	"0"	"392"	"21"	"272"	"245"	"6"	"0"	"309"	"77"	"8"	"48"	"57"	"17"	"71"	"2067"	"48"	"139"	"78"	"69"	"56"	"700"	"253"	"78"	"137"	"48"	"174"	"27"	"0"	"316"	"0"	"0"	"15"	"21"	"909"	"254"	"44"	"52"	"49"	"551"	"506"	"109"	"45"	"32"	"40"	"1121"	"476"	"71"	"58"	"71"	"8"	"54"	"48"	"40"	"0"	"31"	"138"	"54"	"25"	"18"	"5321"	"147"	"1573"	"277"	"45"	"206"	"0"	"75"	"134"	"28"	"42"	"724"	"165"	"33"	"71"	"24"	"40"	"262"	"469"	"29"	"1"	"78"	"20"	"740"	"402"	"126"	"1183"	"519"	"185"	"0"	"0"	"112"	"22"	"79"	"44"	"286"	"1717"	"73"	"1294"	"409"	"70"	"22"	"552"	"186"	"10"	"713"	"383"	"58"	"197"	"95"	"296"	"33"	"169"	"324"	"123"	"147"	"4"	"115"	"112"	"118"	"1316"	"0"	"5"	"81"	"44"	"54"	"1095"	"324"	"290"	"47"	"2929"	"117"	"168"	"102"	"177"	"30"	"32"	"73"	"5"	"65"	"22"	"220"	"0"	"0"	"2"	"187"	"32"	"182"	"130"	"32"	"34"	"628"	"5"	"770"	"17"	"76"	"41"	"68"	"187"	"1496"	"351"	"23"	"0"	"0"	"22"	"298"	"32"	"751"	"5"	"238"	"97"	"181"	"117"	"0"	"8"	"74"	"187"	"2"	"12"	"40"	"26"	"390"	"147"	"46"	"228"	"108"	"10"	"25"	"237"	"51"	"0"	"597"	"12"	"45"	"20"	"292"	"41"	"34"	"60"	"41"	"92"	"90"	"51"	"63"	"123"	"11"	"350"	"331"	"89"	"12"	"111"	"320"	"149"	"104"	"36"	"202"	"79"	"492"	"30"	"96"	"4"	"635"	"12"	"168"	"6"	"59"	"11"	"2398"	"43"	"3449"	"1255"	"46"	"11"	"26"	"7"	"16"	"1070"	"1632"	"164"	"232"	"136"	"20"	"100"	"248"	"63"	"230"	"485"	"15"	"137"	"197"	"1"	"0"	"1"	"422"	"256"	"40"	"44"	"360"	"225"	"5"	"471"	"67"	"636"	"22"	"95"	"492"	"131"	"241"	"7"	"12"	"64"	"65"	"51"	"224"	"15"	"0"	"7"	"930"	"75"	"48"	"156"	"2803"	"222"	"0"	"42"	"376"	"145"	"654"	"107"	"11"	"9"	"163"	"50"	"419"	"92"	"64"	"12"	"29"	"3792"	"218"	"900"	"21"	"1659"	"1"	"50"	"57"	"509"	"0"	"124"	"57"	"3"	"75"	"78"	"1"	"0"	"125"	"181"	"19"	"57"	"77"	"263"	"385"	"309"	"261"	"5244"	"187"	"31"	"1832"	"1623"	"0"	"574"	"542"	"32"	"2"	"266"	"953"	"478"	"0"	"130"	"63"	"0"	"575"	"0"	"273"	"337"	"20"	"0"	"33"	"8"	"7"	"85"	"0"	"7"	"2"	"3"	"11"	"7"	"29"	"284"	"126"	"427"	"178"	"3"	"8"	"226"	"1"	"70"	"119"	"945"	"22"	"165"	"312"	"13"	"1"	"167"	"6"	"151"	"352"	"28"	"53"	"0"	"1"	"0"	"1"	"830"	"0"	"15"	"190"	"1"	"120"	"68"	"52"	"10"	"0"	"2"	"1"	"31"	"535"	"69"	"4"	"244"	"6"	"91"	"1"	"119"	"6"	"512"	"176"	"10"	"1400"	"38"	"53"	"16"	"15"	"2045"	"76"	"126"	"209"	"54"	"114"	"5"	"97"	"1"	"3023"	"0"	"0"	"43"	"44"	"85"	"48"	"19"	"41"	"384"	"42"	"5"	"53"	"1224"	"261"	"65"	"473"	"259"	"44"	"142"	"4"	"4"	"1543"	"73"	"23"	"65"	"79"	"3"	"73"	"62"	"8"	"91"	"103"	"843"	"90"	"184"	"43"	"64"	"12"	"150"	"405"	"0"	"213"	"257"	"924"	"3"	"2"	"458"	"38"	"6"	"3160"	"5"	"43"	"8"	"0"	"203"	"0"	"252"	"65"	"28"	"543"	"2"	"1"	"0"	"94"	"39"	"371"	"379"	"22"	"203"	"0"	"3708"	"45"	"0"	"0"	"0"	"1"	"277"	"0"	"1092"	"2385"	"642"	"528"	"7"	"33"	"25"	"85"	"8"	"12563"	"42"	"576"	"0"	"0"	"87"	"1147"	"179"	"127"	"101"	"579"	"141"	"0"	"7"	"13"	"25"	"141"	"16"	"564"	"238"	"19"	"20"	"23"	"5"	"13"	"85"	"12"	"1772"	"357"	"251"	"1"	"100"	"283"	"84"	"21"	"321"	"32"	"59"	"107"	"194"	"127"	"125"	"748"	"674"	"87"	"2869"	"18"	"26"	"197"	"10"	"3"	"59"	"2713"	"23"	"0"	"72"	"12"	"60"	"22"	"17"	"158"	"1063"	"4"	"876"	"158"	"289"	"438"	"200"	"44"	"121"	"23"	"239"	"0"	"0"	"10"	"105"	"84"	"742"	"4"	"33"	"165"	"99"	"31"	"2771"	"162"	"336"	"0"	"45"	"213"	"0"	"3"	"283"	"17"	"255"	"11"	"5"	"31"	"83"	"25"	"12"	"13"	"2729"	"0"	"35"	"46"	"841"	"172"	"44"	"69"	"24"	"858"	"390"	"470"	"3155"	"254"	"405"	"247"	"73"	"1157"	"7179"	"180"	"305"	"5"	"40"	"22"	"214"	"71"	"128"	"868"	"33"	"16"	"2915"	"0"	"337"	"39"	"86"	"142"	"42"	"116"	"15"	"119"	"40"	"224"	"1187"	"9"	"122"	"337"	"60"	"140"	"35"	"128"	"90"	"437"	"268"	"117"	"61"	"101"	"34"	"55"	"343"	"236"	"17"	"139"	"107"	"21"	"29"	"71"	"43"	"34"	"126"	"234"	"85"	"189"	"102"	"149"	"8"	"475"	"12"	"50"	"15"	"30"	"20"	"899"	"51"	"549"	"72"	"5"	"1236"	"138"	"287"	"121"	"7"	"143"	"6"	"54"	"57"	"2922"	"776"	"128"	"356"	"2"	"468"	"6"	"17"	"224"	"237"	"0"	"42"	"28"	"101"	"1507"	"53"	"15"	"352"	"81"	"6"	"0"	"34"	"966"	"101"	"1404"	"9"	"48"	"80"	"1503"	"220"	"7"	"223"	"37"	"583"	"5"	"3"	"44"	"76"	"27"	"384"	"150"	"53"	"484"	"45"	"0"	"0"	"26"	"16"	"35"	"268"	"932"	"109"	"28"	"1"	"844"	"55"	"222"	"49"	"0"	"157"	"12"	"33"	"3"	"40"	"106"	"0"	"0"	"216"	"28"	"140"	"4"	"176"	"18"	"301"	"273"	"39"	"0"	"55"	"552"	"140"	"53"	"165"	"90"	"6"	"22"	"123"	"368"	"31"	"169"	"352"	"324"	"199"	"0"	"87"	"69"	"135"	"19"	"18"	"27"	"0"	"119"	"119"	"156"	"103"	"0"	"98"	"156"	"83"	"72"	"11"	"48"	"30"	"67"	"361"	"144"	"97"	"0"	"1"	"50"	"237"	"206"	"4"	"38"	"79"	"26"	"0"	"483"	"9"	"32"	"27"	"5"	"22"	"1415"	"3"	"24"	"120"	"28"	"52"	"84"	"35"	"32"	"7"	"114"	"92"	"72"	"0"	"13"	"3"	"1"	"0"	"2"	"15"	"0"	"3"	"0"	"288"	"61"	"72"	"0"	"429"	"0"	"0"	"120"	"0"	"0"	"0"	"0"	"0"	"0"	"0"	"1"	"0"	"0"	"0"	"2"	"196"	"0"	"112"	"21"	"42"	"93"	"22"	"134"	"2"	"0"	"0"	"0"	"0"	"0"	"0"	"0"	"0"	"0"	"0"	"1"	"237"	"43"	"925"	"94"	"5"	"15"	"37"	"80"	"117"	"73"	"1"	"12"	"29"	"160"	"38"	"450"	"96"	"22"	"506"	"0"	"76"	"0"	"0"	"226"	"76"	"85"	"622"	"170"	"54"	"57"	"137"	"16"	"73"	"34"	"2644"	"6"	"1711"	"49"	"473"	"1066"	"25"	"0"	"8"	"120"	"15"	"99"	"489"	"1"	"47"	"396"	"3115"	"5"	"14"	"57"	"18"	"57"	"41"	"28"	"116"	"346"	"0"	"332"	"429"	"97"	"33"	"28"	"127"	"881"	"678"	"22"	"258"	"162"	"16"	"160"	"609"	"39"	"69"	"489"	"49"	"55"	"72"	"67"	"49"	"2049"	"122"	"248"	"160"	"213"	"0"	"2"	"3"	"4"	"0"	"250"	"16"	"671"	"33"	"692"	"51"	"36"	"23"	"470"	"37"	"149"	"1"	"962"	"28"	"73"	"43"	"5"	"1570"	"6"	"1704"	"114"	"1030"	"229"	"85"	"466"	"30"	"38"	"139"	"51"	"339"	"13"	"24"	"69"	"789"	"428"	"45"	"270"	"548"	"34"	"95"	"260"	"482"	"318"	"1"	"381"	"575"	"1543"	"313"	"489"	"115"	"1258"	"13"	"48"	"137"	"184"	"432"	"8"	"0"	"3"	"1"	"25"	"37"	"87"	"43"	"0"	"0"	"0"	"0"	"1"	"0"	"264"	"106"	"215"	"110"	"508"	"172"	"10"	"353"	"123"	"212"	"95"	"351"	"0"	"85"	"226"	"46"	"7"	"46"	"32"	"631"	"23"	"17"	"74"	"11"	"194"	"6"	"82"	"19"	"14"	"103"	"6"	"40"	"2113"	"10931"	"34"	"249"	"841"	"81"	"0"	"758"	"75"	"711"	"461"	"266"	"2"	"79"	"122"	"2"	"153"	"9"	"707"	"47"	"175"	"0"	"0"	"45"	"70"	"167"	"81"	"63"	"154"	"170"	"85"	"267"	"144"	"26"	"18"	"36"	"73"	"78"	"1"	"83"	"641"	"444"	"22"	"8"	"220"	"6"	"0"	"35"	"104"	"584"	"605"	"133"	"24"	"32"	"6721"	"1291"	"16"	"379"	"141"	"2"	"1634"	"28"	"9"	"3"	"0"	"0"	"0"	"0"	"61"	"201"	"23"	"31"	"161"	"34"	"552"	"44"	"380"	"23"	"17"	"12"	"211"	"1178"	"127"	"117"	"0"	"1"	"55"	"28"	"798"	"32"	"214"	"43"	"387"	"4"	"79"	"24"	"0"	"28"	"71"	"178"	"2"	"66"	"275"	"4"	"12"	"38"	"8"	"73"	"123"	"225"	"205"	"40"	"0"	"18"	"104"	"0"	"678"	"445"	"4"	"9"	"135"	"11"	"27"	"391"	"124"	"730"	"72"	"50"	"28"	"52"	"177"	"12"	"207"	"11"	"33"	"7"	"469"	"225"	"19"	"22"	"1276"	"631"	"2902"	"3"	"2"	"1"	"38"	"1429"	"111"	"1"	"15"	"157"	"378"	"22"	"85"	"8"	"87"	"568"	"199"	"0"	"0"	"0"	"474"	"64"	"6"	"144"	"802"	"93"	"608"	"37"	"4"	"160"	"0"	"218"	"54"	"903"	"85"	"1222"	"1742"	"0"	"131"	"1635"	"596"	"1"	"0"	"25"	"1317"	"830"	"213"	"419"	"0"	"0"	"19"	"185"	"159"	"97"	"99"	"0"	"0"	"1"	"4"	"16"	"171"	"2"	"5"	"3"	"1"	"2"	"90"	"150"	"609"	"209"	"562"	"664"	"146"	"143"	"61"	"595"	"226"	"39"	"538"	"128"	"89"	"0"	"23"	"73"	"263"	"1189"	"528"	"54"	"139"	"233"	"14"	"19"	"432"	"57"	"3"	"57"	"34"	"76"	"76"	"79"	"87"	"41"	"151"	"851"	"0"	"132"	"0"	"8"	"163"	"62"	"27"	"231"	"117"	"13"	"40"	"140"	"376"	"610"	"17"	"25"	"197"	"385"	"164"	"79"	"1073"	"105"	"0"	"2"	"27"	"150"	"1"	"1"	"115"	"0"	"4"	"50"	"192"	"6"	"578"	"118"	"97"	"31"	"69"	"46"	"21"	"153"	"203"	"33"	"57"	"10"	"1416"	"535"	"58"	"232"	"271"	"476"	"35"	"29"	"147"	"23"	"65"	"182"	"218"	"2297"	"0"	"0"	"0"	"979"	"22"	"28"	"48"	"117"	"421"	"252"	"9"	"67"	"18"	"117"	"8"	"765"	"46"	"27"	"88"	"11"	"6"	"187"	"93"	"104"	"38"	"0"	"20"	"1213"	"359"	"49"	"693"	"659"	"397"	"467"	"0"	"27"	"960"	"14"	"3550"	"1881"	"411"	"74"	"0"	"0"	"0"	"3"	"32"	"2"	"0"	"218"	"97"	"15"	"24"	"127"	"170"	"453"	"1149"	"159"	"709"	"14"	"18"	"869"	"77"	"126"	"258"	"266"	"134"	"443"	"82"	"341"	"214"	"158"	"132"	"1"	"71"	"169"	"60"	"323"	"2"	"145"	"120"	"33"	"668"	"326"	"45"	"21"	"278"	"18"	"64"	"45"	"147"	"83"	"61"	"12"	"2551"	"306"	"98"	"3979"	"18"	"112"	"146"	"12"	"127"	"21"	"39"	"312"	"105"	"459"	"402"	"346"	"514"	"840"	"0"	"73"	"59"	"334"	"50"	"176"	"120"	"258"	"2"	"7570"	"0"	"0"	"0"	"3"	"3"	"192"	"5"	"1"	"9"	"3"	"0"	"1988"	"28"	"283"	"176"	"63"	"184"	"0"	"95"	"238"	"29"	"48"	"660"	"173"	"58"	"0"	"0"	"2"	"0"	"1029"	"78"	"74"	"294"	"29"	"871"	"45"	"197"	"42"	"465"	"66"	"5"	"47"	"0"	"11"	"220"	"5"	"269"	"292"	"52"	"159"	"75"	"24"	"29"	"221"	"54"	"53"	"213"	"12"	"19"	"570"	"0"	"154"	"60"	"401"	"0"	"23"	"42"	"331"	"232"	"1"	"1"	"69"	"174"	"15"	"113"	"56"	"9"	"17"	"433"	"132"	"186"	"0"	"150"	"80"	"115"	"306"	"86"	"276"	"58"	"148"	"177"	"273"	"5"	"127"	"506"	"32"	"19"	"8"	"26"	"2"	"2"	"400"	"80"	"20"	"140"	"81"	"24"	"605"	"89"	"11"	"56"	"203"	"336"	"42"	"1640"	"578"	"633"	"13"	"0"	"35"	"88"	"37"	"81"	"11"	"62"	"4"	"23"	"949"	"426"	"35"	"23"	"19"	"300"	"71"	"90"	"30"	"77"	"30"	"41"	"11"	"94"	"931"	"47"	"60"	"323"	"22"	"36"	"112"	"226"	"103"	"320"	"216"	"33"	"21"	"234"	"235"	"375"	"30"	"93"	"92"	"521"	"844"	"129"	"51"	"1125"	"15"	"38"	"5"	"32"	"37"	"0"	"336"	"258"	"346"	"2"	"410"	"107"	"169"	"2"	"87"	"4"	"2"	"929"	"344"	"133"	"630"	"42"	"82"	"149"	"3"	"2893"	"3936"	"379"	"116"	"88"	"84"	"142"	"620"	"1014"	"326"	"1776"	"23"	"30"	"190"	"67"	"13"	"16"	"57"	"9"	"1668"	"86"	"0"	"0"	"2"	"57"	"5"	"0"	"0"	"469"	"96"	"44"	"5"	"25"	"34"	"399"	"30"	"215"	"0"	"3"	"6"	"318"	"264"	"1"	"34"	"205"	"50"	"6348"	"26"	"762"	"86"	"883"	"70"	"0"	"1"	"454"	"72"	"60"	"0"	"240"	"3"	"0"	"0"	"0"	"0"	"1"	"0"	"245"	"1"	"2"	"483"	"147"	"213"	"0"	"1"	"0"	"0"	"1"	"6"	"17"	"316"	"23"	"214"	"52"	"85"	"206"	"246"	"10"	"0"	"157"	"862"	"39"	"14"	"221"	"3"	"241"	"270"	"0"	"0"	"54"	"7"	"324"	"117"	"14"	"45"	"7"	"0"	"48"	"49"	"63"	"3"	"0"	"846"	"49"	"19"	"0"	"4"	"178"	"22"	"361"	"83"	"106"	"78"	"707"	"412"	"22"	"95"	"52"	"21"	"3"	"115"	"76"	"19"	"183"	"405"	"0"	"87"	"272"	"55"	"75"	"330"	"86"	"951"	"123"	"2210"	"32"	"56"	"67"	"181"	"303"	"243"	"274"	"69"	"1268"	"11"	"1052"	"433"	"44"	"18"	"1"	"0"	"1"	"104"	"276"	"84"	"899"	"60"	"326"	"1"	"427"	"142"	"0"	"3"	"36"	"132"	"4783"	"569"	"780"	"1158"	"17"	"0"	"55"	"13"	"215"	"81"	"852"	"230"	"9"	"30"	"40"	"25"	"94"	"5911"	"2581"	"110"	"210"	"353"	"47"	"5"	"635"	"22"	"382"	"14"	"165"	"2004"	"48"	"6"	"115"	"3"	"367"	"339"	"103"	"506"	"211"	"11"	"34"	"130"	"301"	"154"	"226"	"334"	"99"	"34"	"48"	"8"	"189"	"75"	"134"	"0"	"9"	"255"	"44"	"115"	"24"	"466"	"300"	"97"	"161"	"67"	"608"	"15"	"190"	"63"	"0"	"35"	"683"	"1549"	"140"	"478"	"504"	"59"	"989"	"299"	"41"	"76"	"19"	"2965"	"70"	"299"	"73"	"160"	"0"	"23"	"2"	"254"	"220"	"7"	"371"	"245"	"104"	"43"	"17"	"9"	"64"	"203"	"189"	"250"	"60"	"49"	"2"	"201"	"1349"	"38"	"43"	"1772"	"67"	"53"	"133"	"275"	"4"	"323"	"1"	"28"	"141"	"9"	"2"	"39"	"64"	"67"	"247"	"23"	"33"	"998"	"44"	"75"	"7"	"1"	"0"	"17"	"116"	"58"	"46"	"63"	"59"	"359"	"51"	"272"	"51"	"438"	"3"	"11"	"1059"	"17"	"2278"	"23"	"51"	"62"	"14"	"5"	"511"	"1072"	"50"	"0"	"63"	"3"	"103"	"288"	"32"	"23"	"72"	"582"	"44"	"507"	"1019"	"31"	"86"	"6"	"53"	"116"	"57"	"302"	"292"	"59"	"98"	"199"	"44"	"0"	"3"	"790"	"163"	"342"	"444"	"78"	"4"	"131"	"2"	"5"	"2844"	"6113"	"28"	"47"	"1964"	"300"	"843"	"2331"	"72"	"8"	"2159"	"127"	"38"	"97"	"119"	"0"	"2"	"117"	"76"	"514"	"3372"	"44"	"134"	"242"	"44"	"17"	"2796"	"0"	"0"	"16"	"16"	"245"	"130"	"111"	"2"	"535"	"0"	"96"	"5"	"1638"	"236"	"7"	"122"	"176"	"7"	"81"	"1563"	"150"	"70"	"197"	"280"	"87"	"143"	"32"	"2"	"5"	"4"	"866"	"356"	"331"	"2"	"52"	"3"	"1110"	"203"	"143"	"532"	"16"	"60"	"10"	"2904"	"300"	"113"	"83"	"1"	"360"	"326"	"357"	"0"	"265"	"329"	"405"	"260"	"84"	"576"	"5"	"14"	"63"	"20"	"52"	"391"	"286"	"26"	"291"	"75"	"2"	"79"	"57"	"1"	"43"	"91"	"417"	"29"	"2"	"28"	"74"	"0"	"63"	"7"	"131"	"1"	"2"	"7400"	"39"	"22"	"53"	"386"	"981"	"182"	"129"	"55"	"2"	"1"	"285"	"54"	"1"	"211"	"220"	"3649"	"3649"	"387"	"260"	"2"	"64"	"1"	"604"	"46"	"82"	"120"	"445"	"326"	"16"	"1338"	"174"	"30"	"238"	"835"	"778"	"192"	"5"	"383"	"204"	"144"	"21"	"0"	"277"	"185"	"434"	"931"	"30"	"31"	"31"	"252"	"30"	"110"	"274"	"715"	"147"	"1106"	"0"	"0"	"519"	"260"	"197"	"88"	"1"	"92"	"10213"	"22"	"86"	"139"	"0"	"11"	"229"	"75"	"262"	"99"	"1531"	"22"	"337"	"725"	"130"	"14"	"1"	"218"	"235"	"146"	"1889"	"283"	"132"	"228"	"223"	"23"	"39"	"284"	"0"	"0"	"0"	"0"	"0"	"0"	"0"	"0"	"810"	"292"	"0"	"97"	"202"	"431"	"141"	"2"	"99"	"0"	"25"	"0"	"0"	"224"	"0"	"0"	"0"	"0"	"0"	"260"	"19"	"672"	"125"	"290"	"28"	"1226"	"43"	"96"	"344"	"114"	"86"	"69"	"1"	"0"	"96"	"64"	"129"	"350"	"459"	"384"	"399"	"122"	"37"	"32"	"372"	"117"	"56"	"62"	"8"	"227"	"43"	"41"	"40"	"268"	"391"	"1160"	"76"	"1046"	"92"	"156"	"54"	"1273"	"5"	"4"	"13"	"30"	"77"	"118"	"163"	"656"	"28"	"877"	"129"	"159"	"218"	"18"	"50"	"24"	"17"	"7"	"112"	"2"	"0"	"0"	"100"	"644"	"186"	"62"	"512"	"89"	"36"	"0"	"0"	"0"	"0"	"21"	"17"	"24"	"7"	"130"	"20"	"66"	"28"	"771"	"26"	"1"	"105"	"83"	"272"	"166"	"108"	"90"	"29"	"0"	"2"	"157"	"0"	"764"	"0"	"5485"	"261"	"0"	"0"	"98"	"28"	"40"	"63"	"36"	"95"	"223"	"0"	"3"	"660"	"2"	"46"	"329"	"1409"	"54"	"122"	"130"	"375"	"474"	"358"	"147"	"161"	"62"	"46"	"24"	"1"	"50"	"2703"	"99"	"89"	"93"	"2202"	"37"	"131"	"7"	"73"	"164"	"0"	"0"	"66"	"0"	"85"	"123"	"312"	"186"	"1"	"208"	"0"	"501"	"30"	"0"	"4"	"3"	"1015"	"0"	"0"	"0"	"22"	"183"	"65"	"95"	"289"	"1275"	"0"	"0"	"0"	"0"	"0"	"0"	"11"	"25"	"12"	"117"	"0"	"1"	"830"	"3"	"134"	"155"	"489"	"590"	"21"	"83"	"213"	"1"	"0"	"770"	"4"	"391"	"2"	"0"	"0"	"1012"	"32"	"128"	"49"	"934"	"103"	"134"	"131"	"0"	"0"	"464"	"426"	"5966"	"156"	"9"	"62"	"5"	"0"	"14"	"0"	"1"	"2"	"182"	"164"	"1313"	"1"	"44"	"164"	"32"	"163"	"141"	"157"	"2"	"0"	"46"	"0"	"0"	"125"	"47"	"61"	"72"	"355"	"366"	"0"	"0"	"55"	"102"	"400"	"0"	"11"	"56"	"187"	"136"	"0"	"1"	"817"	"10"	"75"	"23"	"11"	"2"	"157"	"392"	"71"	"349"	"597"	"1145"	"37"	"378"	"326"	"104"	"17"	"51"	"69"	"3"	"74"	"118"	"46"	"256"	"153"	"0"	"510"	"624"	"45"	"59"	"314"	"658"	"67"	"37"	"65"	"140"	"12"	"162"	"24"	"31"	"102"	"49"	"24"	"162"	"1613"	"418"	"116"	"99"	"38"	"24"	"7"	"94"	"98"	"55"	"143"	"58"	"0"	"37"	"180"	"217"	"189"	"38"	"60"	"229"	"410"	"32"	"682"	"54"	"20"	"266"	"292"	"29"	"208"	"54"	"9"	"2"	"11"	"23"	"10"	"7"	"10"	"0"	"69"	"142"	"363"	"58"	"479"	"44"	"127"	"220"	"546"	"0"	"31"	"471"	"92"	"27"	"2"	"17"	"0"	"3"	"174"	"1058"	"7"	"15"	"483"	"19"	"118"	"113"	"77"	"104"	"567"	"188"	"86"	"157"	"24"	"1149"	"317"	"0"	"1242"	"34"	"134"	"156"	"33"	"0"	"0"	"0"	"0"	"0"	"0"	"0"	"0"	"0"	"0"	"0"	"0"	"0"	"0"	"0"	"0"	"792"	"6"	"1"	"19"	"65"	"0"	"121"	"9"	"126"	"32"	"24"	"29"	"42"	"394"	"71"	"25"	"44"	"1"	"6"	"0"	"16"	"44"	"1"	"135"	"214"	"240"	"152"	"0"	"239"	"321"	"93"	"126"	"29"	"21"	"1"	"91"	"400"	"133"	"344"	"149"	"1186"	"116"	"21"	"1584"	"42"	"308"	"2998"	"18"	"0"	"36"	"136"	"0"	"214"	"583"	"318"	"137"	"30"	"455"	"11"	"928"	"130"	"58"	"404"	"143"	"134"	"229"	"31"	"12"	"1"	"115"	"65"	"0"	"2434"	"3131"	"121"	"267"	"17"	"301"	"63"	"164"	"186"	"67"	"0"	"0"	"56"	"11"	"231"	"50"	"1"	"0"	"135"	"42"	"1"	"73"	"41"	"102"	"31"	"8"	"62"	"50"	"255"	"72"	"29"	"10"	"15"	"275"	"44"	"416"	"128"	"68"	"266"	"34"	"910"	"18"	"307"	"19"	"0"	"280"	"475"	"42"	"216"	"628"	"417"	"115"	"75"	"118"	"415"	"1"	"199"	"33"	"9"	"217"	"139"	"254"	"77"	"34"	"60"	"3"	"0"	"78"	"59"	"600"	"238"	"658"	"930"	"49"	"127"	"536"	"207"	"594"	"243"	"504"	"1"	"696"	"174"	"858"	"2839"	"102"	"1442"	"28"	"232"	"21"	"699"	"1"	"54"	"1"	"2"	"24"	"90"	"1"	"334"	"21"	"50"	"350"	"19"	"28"	"4"	"48"	"33"	"37"	"190"	"198"	"909"	"21"	"273"	"800"	"147"	"143"	"10"	"73"	"6"	"5"	"1451"	"55"	"57"	"0"	"247"	"56"	"80"	"42"	"580"	"1"	"28"	"543"	"134"	"2"	"7"	"73"	"132"	"465"	"324"	"170"	"75"	"440"	"77"	"161"	"12"	"148"	"29"	"66"	"12"	"25"	"192"	"24"	"58"	"107"	"70"	"80"	"136"	"43"	"192"	"75"	"25"	"97"	"158"	"14"	"223"	"49"	"42"	"57"	"77"	"10"	"1"	"10"	"168"	"39"	"1125"	"93"	"24"	"111"	"62"	"42"	"25"	"20"	"17"	"319"	"64"	"342"	"103"	"574"	"33"	"1257"	"597"	"32"	"7"	"15"	"78"	"0"	"0"	"2"	"104"	"248"	"69"	"27"	"11"	"97"	"78"	"150"	"65"	"82"	"881"	"133"	"24"	"3"	"314"	"90"	"338"	"0"	"68"	"155"	"301"	"39"	"79"	"115"	"966"	"15"	"2"	"20"	"29"	"1919"	"1345"	"155"	"138"	"160"	"74"	"16"	"675"	"4"	"96"	"67"	"1336"	"107"	"34"	"446"	"6"	"182"	"0"	"98"	"254"	"2"	"10"	"68"	"5"	"791"	"738"	"42"	"670"	"136"	"379"	"20"	"63"	"170"	"309"	"60"	"2"	"31"	"0"	"19"	"180"	"761"	"0"	"750"	"512"	"95"	"31"	"1"	"0"	"173"	"41"	"445"	"1"	"12"	"28"	"215"	"159"	"512"	"1831"	"385"	"29"	"799"	"187"	"3"	"54"	"2"	"203"	"66"	"116"	"0"	"89"	"131"	"10"	"171"	"8"	"31"	"472"	"87"	"610"	"345"	"214"	"21"	"80"	"1249"	"112"	"4"	"9"	"613"	"17"	"271"	"194"	"55"	"99"	"24"	"6"	"30"	"0"	"9"	"40"	"663"	"63"	"42"	"25"	"315"	"71"	"65"	"202"	"1653"	"27"	"0"	"82"	"132"	"0"	"1446"	"71"	"118"	"971"	"1035"	"8"	"153"	"88"	"8"	"47"	"146"	"0"	"0"	"85"	"53"	"10"	"27"	"181"	"14"	"308"	"116"	"189"	"4"	"34"	"0"	"618"	"326"	"0"	"0"	"572"	"155"	"69"	"56"	"50"	"115"	"234"	"266"	"273"	"41"	"141"	"6"	"225"	"416"	"405"	"109"	"50"	"62"	"390"	"472"	"559"	"28"	"21"	"80"	"174"	"257"	"62"	"53"	"65"	"997"	"28"	"2"	"6"	"2"	"5"	"1"	"1"	"22"	"84"	"430"	"1102"	"280"	"115"	"66"	"431"	"1264"	"320"	"2413"	"0"	"10"	"120"	"0"	"0"	"19"	"0"	"81"	"145"	"24"	"0"	"0"	"1"	"83"	"195"	"612"	"7"	"0"	"29"	"513"	"3"	"55"	"72"	"377"	"55"	"23"	"215"	"31"	"11"	"298"	"77"	"104"	"27"	"311"	"383"	"216"	"87"	"480"	"165"	"43"	"650"	"29"	"6"	"280"	"15"	"24"	"192"	"722"	"2"	"777"	"292"	"153"	"180"	"0"	"86"	"198"	"19"	"26"	"245"	"41"	"30"	"19"	"108"	"0"	"96"	"486"	"23"	"5"	"282"	"140"	"20"	"17"	"122"	"119"	"990"	"0"	"95"	"60"	"259"	"0"	"0"	"294"	"7098"	"29"	"0"	"0"	"0"	"35"	"0"	"173"	"5570"	"157"	"1671"	"32"	"671"	"615"	"29"	"97"	"348"	"2"	"170"	"0"	"5"	"58"	"1387"	"104"	"47"	"13"	"10"	"203"	"184"	"0"	"91"	"0"	"309"	"19"	"112"	"362"	"262"	"398"	"71"	"438"	"22"	"1"	"2"	"505"	"806"	"2000"	"1089"	"9"	"0"	"4992"	"104"	"119"	"144"	"16"	"2274"	"6822"	"842"	"93"	"764"	"350"	"771"	"1"	"30"	"299"	"45"	"253"	"118"	"283"	"2311"	"13"	"0"	"0"	"0"	"20"	"9"	"293"	"1272"	"8"	"93"	"3"	"25"	"131"	"42"	"459"	"200"	"49"	"12"	"166"	"370"	"126"	"27"	"93"	"2"	"75"	"19"	"76"	"417"	"454"	"0"	"347"	"71"	"300"	"78"	"0"	"90"	"0"	"1791"	"0"	"1"	"216"	"38"	"139"	"129"	"22"	"146"	"12"	"218"	"1058"	"535"	"42"	"15"	"1"	"1240"	"108"	"77"	"225"	"423"	"634"	"61"	"48"	"44"	"54"	"1275"	"60"	"592"	"572"	"485"	"190"	"42"	"1388"	"39"	"76"	"0"	"8"	"115"	"185"	"0"	"96"	"108"	"1378"	"542"	"424"	"37"	"971"	"21"	"3"	"0"	"5"	"0"	"0"	"2"	"2"	"61"	"0"	"22"	"458"	"57"	"304"	"108"	"58"	"1060"	"110"	"54"	"126"	"72"	"16"	"18"	"833"	"12"	"148"	"42"	"216"	"196"	"1"	"13"	"31"	"95"	"5"	"257"	"267"	"18"	"103"	"7"	"101"	"127"	"6"	"5"	"113"	"164"	"379"	"30"	"514"	"157"	"71"	"24"	"1056"	"207"	"4"	"248"	"210"	"299"	"14"	"8"	"116"	"260"	"0"	"115"	"639"	"65"	"134"	"15"	"4"	"7"	"58"	"164"	"77"	"57"	"42"	"6"	"49"	"56"	"198"	"53"	"5"	"92"	"100"	"69"	"40"	"138"	"54"	"62"	"248"	"457"	"16"	"343"	"188"	"63"	"1027"	"263"	"125"	"0"	"5684"	"5409"	"306"	"0"	"16"	"40"	"45"	"19"	"162"	"4"	"21"	"574"	"16"	"16"	"342"	"4"	"1"	"40"	"76"	"227"	"2"	"48"	"116"	"206"	"26"	"28"	"111"	"56"	"0"	"245"	"594"	"293"	"777"	"42"	"752"	"53"	"246"	"9"	"164"	"2"	"15"	"0"	"1"	"0"	"806"	"200"	"22"	"854"	"1621"	"401"	"1970"	"19"	"72"	"505"	"609"	"15"	"266"	"1840"	"46"	"506"	"131"	"564"	"293"	"58"	"789"	"888"	"28"	"796"	"55"	"3903"	"218"	"76"	"630"	"129"	"1138"	"308"	"4"	"4"	"3"	"34"	"476"	"6"	"367"	"34"	"337"	"0"	"315"	"194"	"49"	"231"	"8549"	"84"	"1246"	"230"	"9"	"0"	"0"	"1"	"0"	"184"	"59"	"0"	"31"	"420"	"64"	"303"	"3"	"3"	"487"	"3"	"164"	"10"	"93"	"301"	"0"	"259"	"623"	"64"	"152"	"1"	"0"	"0"	"4"	"617"	"0"	"129"	"12"	"7"	"321"	"157"	"82"	"32"	"35"	"211"	"56"	"27"	"16"	"1384"	"21"	"3"	"422"	"592"	"671"	"121"	"521"	"203"	"151"	"102"	"24"	"96"	"19"	"362"	"365"	"87"	"1"	"2270"	"26"	"42"	"251"	"20"	"195"	"69"	"8"	"179"	"37"	"610"	"188"	"470"	"120"	"294"	"2"	"82"	"34"	"176"	"14"	"60"	"105"	"50"	"548"	"219"	"21"	"0"	"31"	"589"	"168"	"21"	"73"	"47"	"61"	"215"	"410"	"24"	"43"	"359"	"414"	"7"	"67"	"277"	"1"	"76"	"54"	"26"	"87"	"779"	"13"	"195"	"25"	"30"	"27"	"0"	"0"	"295"	"77"	"13"	"41"	"3"	"2"	"2"	"0"	"2"	"92"	"3"	"14"	"0"	"256"	"0"	"2"	"0"	"2"	"0"	"295"	"419"	"33"	"393"	"97"	"22"	"48"	"12"	"22"	"107"	"223"	"112"	"112"	"258"	"23"	"160"	"809"	"306"	"0"	"328"	"0"	"6"	"392"	"0"	"0"	"0"	"102"	"1"	"73"	"70"	"47"	"177"	"100"	"460"	"62"	"172"	"132"	"279"	"907"	"6466"	"29"	"10"	"0"	"820"	"400"	"5244"	"42"	"18"	"1759"	"182"	"281"	"40"	"10"	"15"	"2910"	"314"	"313"	"5"	"127"	"88"	"640"	"41"	"0"	"44"	"70"	"383"	"2"	"95"	"12"	"176"	"371"	"126"	"80"	"73"	"35"	"2"	"679"	"1"	"1772"	"138"	"27"	"3"	"159"	"50"	"1"	"0"	"2"	"818"	"58"	"77"	"305"	"119"	"0"	"0"	"487"	"13"	"30"	"0"	"0"	"411"	"641"	"490"	"744"	"249"	"52"	"1"	"0"	"1"	"0"	"1"	"0"	"20"	"97"	"22"	"263"	"9"	"13"	"75"	"12"	"164"	"3179"	"0"	"2"	"67"	"210"	"1"	"34"	"0"	"109"	"636"	"0"	"163"	"95"	"4"	"333"	"23"	"364"	"0"	"50"	"1"	"0"	"463"	"3113"	"153"	"26"	"114"	"115"	"0"	"208"	"415"	"26"	"762"	"131"	"167"	"24"	"103"	"95"	"0"	"0"	"11"	"74"	"2"	"0"	"0"	"2"	"144"	"47"	"36"	"0"	"6"	"2"	"24"	"95"	"40"	"98"	"303"	"752"	"882"	"3"	"44"	"7"	"457"	"393"	"47"	"24"	"120"	"26"	"58"	"342"	"28"	"41"	"23"	"2335"	"649"	"27"	"116"	"4"	"60"	"14"	"169"	"745"	"47"	"145"	"416"	"248"	"3"	"62"	"531"	"31"	"201"	"30"	"180"	"92"	"70"	"10"	"14"	"1"	"2"	"0"	"1"	"151"	"51"	"79"	"116"	"23"	"2"	"25"	"1617"	"14"	"31"	"1"	"30"	"1"	"392"	"219"	"31"	"117"	"35"	"15"	"139"	"6"	"23"	"117"	"1254"	"36"	"2"	"423"	"14"	"2"	"46"	"54"	"343"	"55"	"0"	"90"	"571"	"253"	"1879"	"241"	"60"	"39"	"304"	"33"	"96"	"1"	"965"	"96"	"776"	"819"	"5"	"518"	"42"	"428"	"1206"	"1592"	"82"	"33"	"0"	"38"	"6"	"86"	"872"	"81"	"493"	"483"	"90"	"35"	"8"	"7"	"268"	"87"	"7"	"2430"	"24"	"1353"	"1475"	"91"	"61"	"14"	"26"	"345"	"678"	"32"	"167"	"179"	"203"	"63"	"574"	"16"	"41"	"4"	"16"	"68"	"36"	"552"	"0"	"148"	"1381"	"0"	"18"	"206"	"28"	"413"	"70"	"43"	"102"	"50"	"549"	"40"	"587"	"32"	"150"	"54"	"3"	"10"	"69"	"321"	"89"	"2"	"60"	"108"	"395"	"67"	"58"	"459"	"33"	"2"	"326"	"3"	"119"	"815"	"90"	"2105"	"20"	"32"	"91"	"3"	"95"	"538"	"1544"	"172"	"290"	"45"	"1584"	"79"	"140"	"256"	"221"	"218"	"5"	"0"	"249"	"271"	"489"	"95"	"112"	"80"	"76"	"26"	"1"	"4"	"45"	"222"	"404"	"44"	"74"	"7"	"22"	"1820"	"171"	"97"	"104"	"179"	"3"	"14"	"80"	"8"	"928"	"81"	"123"	"33"	"0"	"257"	"52"	"332"	"3"	"1"	"23"	"141"	"741"	"802"	"79"	"752"	"129"	"27"	"38"	"327"	"164"	"202"	"277"	"19"	"1"	"263"	"6"	"84"	"78"	"715"	"7372"	"277"	"0"	"0"	"410"	"44"	"184"	"367"	"224"	"25"	"115"	"36"	"106"	"432"	"871"	"64"	"0"	"1"	"7"	"19"	"8431"	"1247"	"104"	"7"	"183"	"26"	"87"	"31"	"118"	"55"	"194"	"0"	"76"	"57"	"25"	"385"	"189"	"0"	"243"	"75"	"192"	"12"	"2207"	"266"	"894"	"0"	"1"	"405"	"67"	"118"	"565"	"816"	"2518"	"144"	"409"	"93"	"364"	"72"	"80"	"113"	"24"	"76"	"130"	"808"	"38"	"84"	"7"	"22"	"695"	"43"	"68"	"2"	"167"	"764"	"24"	"135"	"185"	"115"	"108"	"13"	"37"	"0"	"249"	"2327"	"193"	"232"	"3"	"186"	"178"	"2"	"891"	"118"	"17"	"137"	"13"	"190"	"0"	"1103"	"116"	"703"	"118"	"550"	"124"	"511"	"147"	"17"	"15"	"102"	"13"	"198"	"58"	"102"	"86"	"13"	"6"	"395"	"1"	"831"	"36"	"455"	"25"	"58"	"1"	"59"	"0"	"44"	"544"	"290"	"201"	"32"	"322"	"174"	"494"	"13"	"24"	"4"	"212"	"113"	"30"	"65"	"28"	"852"	"60"	"75"	"26"	"479"	"109"	"231"	"976"	"519"	"386"	"20"	"185"	"48"	"323"	"8"	"72"	"349"	"109"	"106"	"41"	"101"	"1"	"286"	"35"	"70"	"44"	"10"	"38"	"2"	"7"	"72"	"215"	"179"	"38"	"273"	"45"	"136"	"0"	"473"	"11"	"137"	"23"	"220"	"0"	"63"	"92"	"3"	"596"	"178"	"135"	"236"	"191"	"218"	"31"	"241"	"724"	"583"	"432"	"311"	"677"	"207"	"32"	"899"	"515"	"42"	"341"	"193"	"282"	"74"	"163"	"344"	"301"	"119"	"165"	"116"	"752"	"2007"	"122"	"91"	"0"	"0"	"0"	"55"	"58"	"3994"	"146"	"244"	"152"	"650"	"68"	"233"	"208"	"0"	"13"	"387"	"1034"	"634"	"8"	"101"	"388"	"194"	"76"	"16"	"657"	"178"	"36"	"1"	"27"	"26"	"0"	"1"	"0"	"0"	"0"	"1"	"0"	"57"	"396"	"47"	"72"	"15"	"9"	"29"	"0"	"732"	"262"	"118"	"0"	"17"	"143"	"9"	"88"	"161"	"93"	"588"	"0"	"31"	"13"	"3096"	"0"	"96"	"1047"	"682"	"2494"	"34"	"51"	"161"	"2041"	"601"	"385"	"7983"	"577"	"222"	"3"	"228"	"270"	"150"	"69"	"141"	"12"	"266"	"136"	"72"	"322"	"286"	"10"	"31"	"311"	"425"	"14"	"3596"	"51"	"251"	"59"	"194"	"2"	"11"	"136"	"194"	"72"	"212"	"36"	"106"	"49"	"0"	"0"	"413"	"155"	"640"	"130"	"79"	"170"	"547"	"289"	"73"	"146"	"512"	"74"	"1089"	"130"	"68"	"0"	"5569"	"63"	"880"	"287"	"147"	"66"	"14"	"146"	"4"	"0"	"270"	"28"	"1086"	"451"	"50"	"109"	"1583"	"306"	"44"	"38"	"1700"	"211"	"78"	"5740"	"320"	"272"	"0"	"166"	"182"	"138"	"1050"	"243"	"13"	"8946"	"100"	"5"	"0"	"285"	"1766"	"24"	"275"	"257"	"28"	"324"	"233"	"52"	"2"	"87"	"132"	"1"	"0"	"2204"	"326"	"61"	"35"	"662"	"109"	"50"	"86"	"162"	"166"	"239"	"1"	"160"	"671"	"33"	"271"	"67"	"52"	"248"	"3"	"33"	"256"	"776"	"2294"	"584"	"58"	"85"	"492"	"763"	"274"	"520"	"57"	"760"	"534"	"941"	"86"	"37"	"51"	"344"	"240"	"47"	"354"	"585"	"79"	"60"	"27"	"105"	"48"	"1"	"485"	"20"	"1"	"210"	"6"	"4"	"128"	"1046"	"57"	"30"	"241"	"16"	"102"	"75"	"98"	"55"	"32"	"5"	"186"	"11"	"9"	"333"	"108"	"5"	"203"	"413"	"9"	"93"	"103"	"59"	"5"	"86"	"1"	"72"	"3"	"217"	"59"	"0"	"0"	"0"	"2"	"2"	"0"	"35"	"216"	"221"	"24"	"31"	"0"	"0"	"2"	"0"	"81"	"304"	"1253"	"147"	"240"	"104"	"33"	"530"	"6"	"2"	"93"	"35"	"765"	"139"	"0"	"1138"	"1054"	"275"	"95"	"571"	"59"	"432"	"234"	"24"	"6"	"200"	"83"	"682"	"67"	"1983"	"34"	"426"	"150"	"26"	"86"	"42"	"198"	"310"	"1"	"2"	"278"	"2"	"27"	"198"	"13"	"139"	"171"	"10"	"1"	"1"	"40"	"66"	"121"	"770"	"172"	"37"	"2"	"85"	"67"	"7"	"6"	"116"	"78"	"30"	"539"	"38"	"4"	"380"	"131"	"348"	"20"	"428"	"196"	"0"	"179"	"195"	"1814"	"0"	"0"	"0"	"0"	"0"	"0"	"0"	"0"	"0"	"0"	"0"	"0"	"0"	"0"	"0"	"0"	"0"	"10"	"323"	"95"	"120"	"535"	"1477"	"0"	"80"	"324"	"88"	"224"	"62"	"136"	"996"	"304"	"79"	"76"	"46"	"416"	"160"	"1"	"0"	"0"	"0"	"315"	"12"	"26"	"130"	"296"	"64"	"23"	"77"	"60"	"21"	"310"	"1"	"46"	"462"	"1670"	"0"	"2667"	"23"	"540"	"88"	"76"	"101"	"11"	"417"	"120"	"35"	"153"	"1"	"3"	"187"	"129"	"403"	"70"	"331"	"17"	"413"	"146"	"148"	"19"	"117"	"101"	"246"	"346"	"61"	"7"	"118"	"283"	"107"	"328"	"1"	"15"	"88"	"542"	"433"	"200"	"196"	"0"	"9"	"141"	"68"	"50"	"76"	"90"	"425"	"496"	"108"	"49"	"490"	"31"	"418"	"81"	"18"	"122"	"306"	"178"	"154"	"1613"	"84"	"65"	"26"	"48"	"3"	"6"	"5"	"84"	"49"	"108"	"65"	"27"	"1561"	"930"	"12"	"108"	"20"	"26"	"94"	"1"	"68"	"594"	"499"	"0"	"7"	"0"	"0"	"1"	"0"	"1"	"0"	"0"	"287"	"231"	"1445"	"124"	"622"	"165"	"71"	"274"	"26"	"99"	"84"	"35"	"63"	"0"	"223"	"1"	"730"	"2"	"388"	"17"	"16"	"1965"	"36"	"52"	"91"	"805"	"992"	"2372"	"19"	"34"	"29"	"330"	"896"	"3"	"2"	"134"	"200"	"147"	"248"	"866"	"84"	"201"	"577"	"120"	"1"	"1"	"208"	"33"	"1"	"483"	"260"	"165"	"37"	"50"	"54"	"92"	"603"	"34"	"472"	"8"	"10"	"168"	"2022"	"166"	"1997"	"272"	"462"	"75"	"36"	"261"	"98"	"571"	"186"	"54"	"9"	"123"	"137"	"67"	"1975"	"45"	"14"	"65"	"5"	"749"	"13"	"699"	"193"	"415"	"4655"	"112"	"291"	"451"	"192"	"35"	"245"	"34"	"772"	"398"	"83"	"48"	"38"	"67"	"1509"	"207"	"1615"	"103"	"101"	"105"	"3"	"104"	"1815"	"90"	"228"	"1227"	"594"	"416"	"469"	"157"	"127"	"127"	"3143"	"3269"	"278"	"248"	"653"	"734"	"33"	"2637"	"321"	"722"	"336"	"163"	"489"	"3444"	"67"	"90"	"257"	"759"	"527"	"37"	"1"	"552"	"1314"	"832"	"81"	"170"	"1516"	"315"	"189"	"126"	"5"	"385"	"32"	"942"	"152"	"302"	"981"	"58"	"1126"	"463"	"116"	"984"	"995"	"367"	"311"	"703"	"230"	"146"	"8"	"485"	"0"	"188"	"5"	"86"	"54"	"645"	"84"	"12"	"463"	"403"	"3462"	"60"	"272"	"17"	"101"	"8"	"1"	"1030"	"1439"	"1"	"0"	"33"	"50"	"60"	"3"	"1853"	"7"	"114"	"0"	"0"	"6"	"0"	"0"	"0"	"17"	"0"	"34"	"48"	"2"	"0"	"0"	"0"	"0"	"1"	"942"	"0"	"0"	"362"	"12"	"262"	"83"	"0"	"441"	"115"	"121"	"366"	"35"	"0"	"0"	"0"	"15"	"0"	"66"	"66"	"5"	"61"	"9"	"5"	"70"	"267"	"43"	"74"	"420"	"1278"	"223"	"0"	"127"	"153"	"0"	"23"	"37"	"116"	"49"	"0"	"22"	"0"	"0"	"456"	"8"	"7"	"525"	"65"	"380"	"49"	"0"	"0"	"0"	"1"	"1369"	"165"	"0"	"386"	"59"	"20"	"107"	"109"	"28"	"851"	"0"	"0"	"0"	"0"	"513"	"0"	"0"	"64"	"13"	"0"	"1"	"0"	"0"	"773"	"9"	"1"	"0"	"848"	"10"	"2"	"37"	"19"	"418"	"0"	"4"	"3"	"191"	"19"	"0"	"0"	"16"	"6"	"297"	"1143"	"323"	"295"	"45"	"0"	"0"	"0"	"0"	"0"	"1"	"0"	"0"	"0"	"75"	"0"	"20"	"6814"	"185"	"0"	"0"	"0"	"2"	"0"	"4"	"23"	"35"	"146"	"57"	"3"	"0"	"0"	"0"	"3"	"0"	"333"	"28"	"105"	"0"	"136"	"628"	"0"	"0"	"2"	"0"	"0"	"0"	"0"	"0"	"0"	"0"	"0"	"0"	"0"	"0"	"0"	"1"	"0"	"0"	"0"	"2"	"1"	"0"	"4"	"1194"	"1191"	"75"	"44"	"200"	"88"	"75"	"4458"	"4"	"0"	"0"	"2226"	"3"	"564"	"0"	"307"	"0"	"0"	"55"	"41"	"1"	"2"	"23"	"520"	"11"	"0"	"0"	"117"	"60"	"3"	"0"	"5"	"50"	"2"	"3418"	"1"	"14"	"150"	"3"	"2497"	"0"	"3"	"0"	"232"	"2393"	"562"	"250"	"117"	"1375"	"0"	"25"	"536"	"30"	"53"	"1"	"60"	"1843"	"189"	"34"	"1"	"8"	"214"	"24"	"290"	"0"	"38"	"15"	"1764"	"185"	"598"	"318"	"19"	"281"	"643"	"65"	"223"	"356"	"15"	"5"	"37"	"211"	"0"	"73"	"0"	"1"	"239"	"1"	"68"	"576"	"18"	"0"	"194"	"528"	"0"	"11"	"18"	"242"	"109"	"22"	"10"	"17"	"21"	"331"	"3"	"40"	"2688"	"24"	"91"	"126"	"104"	"267"	"27"	"7"	"50"	"59"	"1852"	"103"	"102"	"920"	"240"	"155"	"153"	"113"	"185"	"10"	"60"	"426"	"32"	"447"	"77"	"1228"	"141"	"2018"	"396"	"142"	"11"	"12"	"240"	"850"	"1832"	"184"	"16"	"4"	"25"	"0"	"241"	"45"	"64"	"6"	"32"	"3230"	"151"	"203"	"0"	"46"	"50"	"8"	"180"	"88"	"14"	"115"	"546"	"89"	"61"	"430"	"0"	"2483"	"55"	"41"	"59"	"60"	"0"	"10"	"136"	"267"	"1246"	"1142"	"4"	"2068"	"327"	"234"	"1"	"2214"	"30"	"245"	"28"	"98"	"19"	"462"	"31"	"6"	"241"	"0"	"0"	"731"	"3"	"102"	"653"	"94"	"1080"	"74"	"0"	"0"	"13"	"183"	"43"	"56"	"101"	"0"	"0"	"0"	"223"	"135"	"0"	"31"	"200"	"45"	"148"	"3"	"99"	"255"	"168"	"14"	"2761"	"1"	"3105"	"399"	"102"	"1"	"48"	"7"	"0"	"0"	"616"	"6038"	"133"	"9"	"1"	"42"	"52"	"276"	"871"	"154"	"1"	"0"	"0"	"14"	"18"	"361"	"8"	"225"	"316"	"110"	"3"	"24"	"6"	"353"	"92"	"27"	"0"	"268"	"0"	"236"	"317"	"83"	"22"	"133"	"408"	"67"	"109"	"62"	"91"	"4"	"36"	"382"	"6"	"299"	"944"	"4"	"412"	"13"	"10"	"16"	"74"	"296"	"277"	"14"	"157"	"82"	"483"	"32"	"214"	"7"	"21"	"77"	"160"	"91"	"14"	"0"	"888"	"2"	"235"	"178"	"21"	"37"	"148"	"1793"	"36"	"43"	"36"	"0"	"0"	"9"	"52"	"401"	"5"	"17"	"162"	"843"	"9"	"324"	"17"	"83"	"1"	"13"	"415"	"1"	"0"	"7"	"85"	"7"	"74"	"4"	"0"	"10"	"26"	"0"	"0"	"0"	"0"	"3"	"1"	"4"	"198"	"31"	"177"	"3"	"0"	"91"	"19"	"4"	"50"	"3"	"2"	"142"	"343"	"39"	"16"	"3"	"0"	"2"	"30"	"11"	"58"	"10"	"81"	"0"	"4"	"1"	"0"	"58"	"385"	"0"	"13"	"27"	"11"	"461"	"0"	"4"	"0"	"44"	"0"	"1"	"24860"	"0"	"5350"	"0"	"0"	"14"	"4890"	"19761"	"0"	"182"	"5"	"3"	"0"	"0"	"0"	"0"	"1752"	"0"	"22"	"0"	"0"	"13"	"10765"	"0"	"3236"	"0"	"248595"	"0"	"253"	"49"	"235"	"1069"	"0"	"112"	"455"	"49"	"57"	"0"	"55"	"67"	"355"	"10"	"154"	"3"	"71"	"20"	"34"	"124"	"79"	"43"	"1921"	"17"	"218"	"209"	"70"	"153"	"225"	"0"	"67"	"495"	"7"	"1426"	"0"	"126"	"2269"	"21"	"518"	"133"	"264"	"110"	"114"	"12"	"56"	"777"	"228"	"43"	"376"	"89"	"196"	"96"	"24"	"634"	"7"	"27"	"1"	"2"	"81"	"54"	"5"	"11"	"15"	"11"	"0"	"11"	"34"	"12"	"0"	"0"	"3"	"41"	"422"	"203"	"110"	"124"	"0"	"76"	"35"	"56"	"3076"	"0"	"524"	"123"	"4572"	"245"	"0"	"73"	"0"	"157"	"40"	"97"	"1"	"12"	"7"	"185"	"37"	"11"	"17"	"188"	"54"	"160"	"198"	"0"	"0"	"0"	"0"	"1"	"0"	"0"	"31"	"3"	"0"	"0"	"0"	"0"	"0"	"0"	"1"	"2"	"8"	"2"	"1"	"0"	"0"	"0"	"0"	"0"	"4"	"0"	"102"	"0"	"0"	"8"	"35"	"83"	"1"	"4"	"120"	"0"	"0"	"0"	"0"	"3"	"0"	"0"	"0"	"31"	"0"	"0"	"0"	"0"	"0"	"277"	"0"	"0"	"0"	"0"	"0"	"0"	"0"	"0"	"0"	"36"	"0"	"190"	"2"	"158"	"10"	"68"	"0"	"0"	"0"	"65"	"2"	"0"	"1"	"134"	"1"	"0"	"2"	"0"	"0"	"0"	"0"	"1"	"0"	"0"	"0"	"1"	"1"	"0"	"0"	"0"	"1"	"0"	"0"	"41"	"0"	"6"	"0"	"1"	"0"	"0"	"114"	"7"	"0"	"0"	"0"	"0"	"0"	"54"	"1"	"3"	"52"	"1"	"0"	"0"	"2"	"221"	"2"	"27"	"0"	"0"	"0"	"0"	"1"	"1"	"1"	"2"	"12"	"1"	"0"	"0"	"0"	"12"	"0"	"0"	"2"	"28"	"0"	"0"	"1"	"0"	"0"	"0"	"56"	"0"	"1"	"0"	"1"	"1"	"0"	"58"	"0"	"1121"	"0"	"0"	"111"	"132"	"0"	"11"	"0"	"1465"	"83"	"1507"	"23"	"138"	"46"	"133"	"41"	"6"	"9"	"132"	"1"	"52"	"16"	"16"	"0"	"0"	"71"	"33"	"0"	"35"	"0"	"4"	"14"	"0"	"32"	"0"	"109"	"0"	"1"	"32"	"101"	"12"	"0"	"0"	"34"	"143"	"217"	"12"	"2"	"72"	"80"	"1"	"2"	"14777"	"0"	"0"	"0"	"0"	"7"	"52"	"28"	"2"	"29"	"4"	"31"	"28"	"4"	"40"	"1"	"1"	"6"	"0"	"0"	"4"	"7"	"18"	"39"	"0"	"1"	"6"	"0"	"0"	"0"	"0"	"0"	"75"	"0"	"6"	"80"	"5"	"0"	"28"	"0"	"0"	"55"	"12"	"102"	"59"	"61"	"119"	"10"	"28"	"4"	"4"	"120"	"37"	"13"	"2"	"0"	"143"	"56"	"54"	"11"	"10"	"2"	"2"	"17"	"279"	"9"	"0"	"1"	"4"	"0"	"8"	"0"	"1"	"10847"	"237"	"8"	"26"	"23"	"142"	"73"	"3"	"19"	"0"	"1"	"39"	"376"	"6"	"10"	"78"	"53"	"67"	"123"	"82"	"99"	"63"	"89"	"230"	"669"	"298"	"18"	"2"	"63"	"2"	"87"	"110"	"15"	"286"	"314"	"124"	"40"	"5"	"361"	"317"	"170"	"13"	"8"	"54"	"92"	"256"	"38"	"469"	"63"	"86"	"219"	"506"	"11"	"679"	"24"	"468"	"78"	"824"	"3242"	"284"	"8"	"21"	"564"	"237"	"123"	"2470"	"158"	"256"	"202"	"30"	"54"	"438"	"22"	"2"	"0"	"0"	"1"	"66"	"84"	"43"	"59"	"0"	"1"	"57"	"0"	"0"	"0"	"10"	"10"	"25"	"1"	"375"	"279"	"5"	"5"	"3"	"40"	"232"	"7"	"339"	"0"	"168"	"90"	"12"	"21"	"0"	"0"	"3"	"1"	"0"	"4"	"0"	"0"	"6"	"0"	"0"	"59"	"0"	"5"	"0"	"0"	"2"	"0"	"3"	"0"	"0"	"113"	"0"	"0"	"173"	"1"	"0"	"57"	"3"	"0"	"0"	"0"	"0"	"0"	"0"	"0"	"0"	"0"	"0"	"0"	"0"	"0"	"0"	"3"	"0"	"0"	"0"	"2"	"0"	"2"	"1"	"0"	"0"	"0"	"4"	"0"	"0"	"0"	"0"	"0"	"0"	"0"	"0"	"1"	"0"	"0"	"0"	"17"	"0"	"0"	"0"	"0"	"0"	"0"	"0"	"0"	"0"	"0"	"0"	"1"	"1"	"0"	"0"	"0"	"0"	"0"	"254"	"28"	"466"	"7"	"221"	"16"	"463"	"5"	"0"	"423"	"238"	"5"	"24"	"1647"	"65"	"698"	"301"	"187"	"538"	"210"	"23"	"95"	"17"	"550"	"207"	"509"	"55"	"155"	"30"	"1766"	"166"	"44"	"27"	"50"	"6"	"17"	"148"	"72"	"1757"	"1"	"0"	"0"	"871"	"0"	"0"	"0"	"78"	"251"	"2"	"3"	"2"	"125"	"200"	"377"	"72"	"0"	"1"	"0"	"2"	"3"	"1"	"0"	"2"	"3"	"2"	"1"	"0"	"1"	"1"	"1"	"1"	"76"	"495"	"529"	"373"	"154"	"541"	"196"	"107"	"113"	"597"	"4739"	"499"	"172"	"6"	"160"	"7"	"56"	"83"	"958"	"337"	"676"	"1099"	"49"	"80"	"178"	"615"	"311"	"223"	"311"	"13"	"545"	"64"	"118"	"30"	"55"	"42"	"1053"	"10084"	"827"	"66"	"206"	"50"	"70"	"2958"	"61"	"0"	"3802"	"197"	"459"	"458"	"108"	"69"	"2203"	"10"	"628"	"22"	"47"	"67"	"467"	"274"	"12"	"6"	"1311"	"1"	"131"	"717"	"2168"	"856"	"57"	"626"	"142"	"501"	"1592"	"1466"	"407"	"1893"	"2800"	"57"	"75"	"816"	"250"	"209"	"294"	"2633"	"212"	"307"	"236"	"443"	"143"	"116"	"279"	"7"	"233"	"36"	"150"	"1023"	"38"	"618"	"623"	"339"	"1637"	"3111"	"205"	"439"	"534"	"126"	"37"	"94"	"56"	"340"	"154"	"180"	"272"	"506"	"62"	"89"	"77"	"9"	"33"	"139"	"1313"	"313"	"557"	"20"	"36"	"327"	"31"	"588"	"157"	"91"	"67"	"0"	"89"	"457"	"115"	"5"	"609"	"22"	"160"	"38"	"332"	"243"	"199"	"105"	"655"	"216"	"2241"	"60"	"1"	"56"	"273"	"0"	"0"	"0"	"1"	"0"	"0"	"8"	"3"	"1"	"23"	"24"	"46"	"0"	"856"	"87"	"149"	"491"	"103"	"1091"	"17"	"129"	"385"	"992"	"157"	"5"	"262"	"42"	"223"	"519"	"33"	"0"	"9"	"14"	"462"	"68"	"32"	"334"	"53"	"32"	"36"	"690"	"213"	"51"	"807"	"687"	"50"	"355"	"5"	"80"	"357"	"534"	"530"	"6"	"251"	"7"	"0"	"499"	"0"	"0"	"41"	"20"	"39"	"10"	"17"	"38"	"1"	"37"	"375"	"50"	"89"	"0"	"522"	"237"	"511"	"1046"	"29"	"26"	"1081"	"55"	"63"	"231"	"175"	"178"	"396"	"207"	"191"	"187"	"1290"	"9754"	"0"	"70"	"79"	"395"	"76"	"146"	"0"	"27"	"165"	"0"	"0"	"0"	"0"	"0"	"0"	"0"	"0"	"0"	"0"	"0"	"0"	"0"	"0"	"0"	"0"	"0"	"2"	"1"	"0"	"0"	"0"	"433"	"11"	"16"	"22"	"104"	"17"	"147"	"97"	"1"	"325"	"80"	"34"	"145"	"520"	"24"	"1"	"105"	"856"	"24"	"6"	"8"	"31"	"13"	"101"	"33"	"5"	"63"	"40"	"19"	"369"	"85"	"178"	"98"	"2050"	"171"	"59"	"587"	"90"	"1"	"83"	"5432"	"31"	"677"	"263"	"19"	"197"	"142"	"7"	"0"	"14"	"23"	"467"	"1"	"1071"	"2"	"0"	"706"	"42"	"142"	"124"	"41"	"75"	"0"	"188"	"64"	"9"	"169"	"1"	"0"	"0"	"48"	"32"	"38"	"0"	"6"	"32"	"81"	"166"	"152"	"56"	"585"	"41"	"4"	"15"	"0"	"0"	"1"	"322"	"17"	"810"	"322"	"5310"	"646"	"82"	"59"	"45"	"45"	"0"	"0"	"31"	"72"	"267"	"254"	"142"	"163"	"156"	"0"	"17"	"1"	"8"	"0"	"114"	"39"	"262"	"55"	"196"	"1710"	"34"	"786"	"191"	"191"	"89"	"160"	"139"	"92"	"640"	"0"	"6"	"7"	"318"	"22"	"40"	"421"	"21"	"58"	"140"	"81"	"139"	"3712"	"389"	"193"	"243"	"8"	"48"	"272"	"60"	"126"	"167"	"29"	"43"	"29"	"37"	"286"	"0"	"6"	"0"	"8"	"0"	"0"	"24"	"9"	"39"	"1457"	"98"	"684"	"492"	"28"	"528"	"577"	"935"	"179"	"206"	"3"	"2486"	"995"	"201"	"332"	"214"	"29"	"16"	"19"	"732"	"46"	"325"	"24"	"32"	"239"	"386"	"192"	"23"	"144"	"0"	"214"	"1"	"263"	"50"	"100"	"272"	"94"	"50"	"58"	"25"	"539"	"6"	"45"	"146"	"55"	"42"	"145"	"60"	"22"	"25"	"35"	"53"	"55"	"46"	"196"	"52"	"39"	"406"	"2146"	"60"	"328"	"156"	"2334"	"218"	"4"	"427"	"1096"	"364"	"316"	"3"	"71"	"2721"	"17"	"108"	"290"	"331"	"11"	"156"	"589"	"720"	"24"	"209"	"49"	"1313"	"4"	"5"	"10"	"8"	"3"	"3"	"86"	"402"	"0"	"0"	"0"	"6"	"25"	"44"	"186"	"4"	"180"	"98"	"479"	"59"	"453"	"1502"	"11"	"3"	"11"	"273"	"4"	"3"	"112"	"29"	"2299"	"548"	"204"	"0"	"0"	"0"	"0"	"0"	"101"	"475"	"172"	"903"	"145"	"0"	"391"	"3"	"0"	"2"	"8"	"4"	"54"	"60"	"42"	"388"	"26"	"127"	"24"	"674"	"79"	"583"	"127"	"0"	"21"	"124"	"340"	"853"	"885"	"3742"	"761"	"401"	"166"	"274"	"1030"	"1143"	"61"	"69"	"684"	"1197"	"0"	"0"	"27"	"335"	"111"	"258"	"206"	"398"	"70"	"65"	"27"	"20"	"7"	"44"	"214"	"3306"	"1899"	"2296"	"2170"	"3042"	"1270"	"274"	"131"	"122"	"10"	"49"	"13"	"3"	"980"	"1874"	"138"	"593"	"125"	"2"	"0"	"33"	"1"	"0"	"0"	"0"	"2"	"2"	"370"	"197"	"103"	"184"	"528"	"437"	"160"	"53"	"5"	"0"	"237"	"159"	"0"	"0"	"0"	"132"	"6"	"0"	"14"	"1"	"880"	"170"	"271"	"8"	"117"	"167"	"1073"	"85"	"65"	"67"	"94"	"739"	"577"	"655"	"1"	"96"	"9"	"497"	"10"	"67"	"1"	"91"	"128"	"227"	"296"	"0"	"41"	"190"	"17"	"2239"	"597"	"0"	"0"	"68"	"6"	"18"	"926"	"10865"	"31"	"0"	"0"	"3"	"52"	"489"	"272"	"0"	"0"	"38"	"559"	"208"	"28"	"418"	"15"	"191"	"396"	"35"	"1155"	"1"	"0"	"0"	"750"	"26"	"21"	"308"	"9"	"109"	"1358"	"140"	"0"	"13"	"528"	"3624"	"35"	"17"	"25"	"95"	"193"	"479"	"114"	"98"	"217"	"160"	"344"	"0"	"78"	"0"	"0"	"221"	"30"	"0"	"105"	"118"	"65"	"7"	"971"	"6"	"8"	"0"	"14"	"88"	"1"	"84"	"84"	"84"	"56"	"151"	"0"	"31"	"0"	"0"	"100"	"0"	"33"	"25"	"222"	"0"	"45"	"58"	"158"	"146"	"558"	"498"	"122"	"127"	"283"	"22"	"396"	"224"	"27"	"6"	"109"	"31"	"4"	"9577"	"15"	"0"	"541"	"142"	"189"	"133"	"193"	"203"	"531"	"416"	"251"	"31"	"12"	"0"	"0"	"17"	"35"	"7"	"0"	"15"	"18"	"1255"	"2"	"94"	"545"	"112"	"4"	"140"	"78"	"25"	"56"	"46"	"27"	"15"	"9"	"133"	"42"	"81"	"0"	"1"	"38"	"27"	"9"	"111"	"161"	"381"	"465"	"83"	"87"	"49"	"7"	"14"	"63"	"331"	"8"	"69"	"111"	"1"	"2843"	"319"	"0"	"1265"	"250"	"16"	"51"	"1398"	"0"	"292"	"400"	"406"	"22"	"503"	"0"	"0"	"0"	"5"	"1"	"4"	"6"	"77"	"7"	"24"	"41"	"49"	"0"	"2"	"0"	"3"	"54"	"32"	"682"	"1454"	"8"	"379"	"17"	"16"	"3"	"47"	"0"	"126"	"0"	"19"	"66"	"0"	"28"	"42"	"0"	"1"	"4097"	"16"	"136"	"724"	"356"	"0"	"0"	"79"	"637"	"2"	"2"	"140"	"27"	"38"	"10"	"0"	"18"	"0"	"17"	"0"	"37"	"25"	"33"	"5"	"1055"	"81"	"900"	"35"	"3"	"14"	"76"	"926"	"17"	"6"	"121"	"323"	"308"	"17"	"1"	"36"	"81"	"0"	"0"	"1"	"301"	"9"	"1"	"73"	"244"	"124"	"159"	"59"	"35"	"12"	"0"	"250"	"522"	"22"	"651"	"116"	"546"	"8174"	"1245"	"1334"	"1000"	"333"	"19"	"674"	"973"	"34"	"414"	"141"	"4"	"28"	"0"	"91"	"0"	"4"	"0"	"0"	"55"	"0"	"101"	"12"	"4"	"19"	"4"	"0"	"1"	"15"	"0"	"90"	"2"	"27"	"8"	"98"	"4"	"66"	"25"	"2"	"49"	"2"	"4"	"9"	"1"	"216"	"93"	"160"	"151"	"304"	"404"	"1249"	"0"	"0"	"10"	"38"	"10"	"75"	"1"	"21"	"0"	"67"	"1"	"0"	"18"	"11"	"0"	"0"	"1"	"36"	"22"	"1"	"62"	"1"	"74"	"16"	"16"	"151"	"2"	"4"	"2"	"18"	"5"	"13"	"107"	"1"	"0"	"118"	"23"	"4"	"1908"	"104"	"193"	"57"	"208"	"7"	"2"	"1"	"2"	"128"	"200"	"36"	"3"	"0"	"9"	"91"	"14"	"1130"	"99"	"5"	"15"	"17"	"83"	"0"	"43"	"70"	"1"	"3"	"24"	"41"	"6"	"27"	"0"	"11"	"0"	"8"	"5"	"36"	"24"	"7"	"2"	"0"	"26"	"31"	"28994"	"5"	"38"	"1"	"0"	"94"	"43"	"104"	"6"	"117"	"66"	"30"	"0"	"117"	"3"	"329"	"0"	"3"	"2"	"0"	"0"	"10"	"4153"	"1"	"345"	"3"	"663"	"81"	"3"	"9"	"289"	"78"	"74"	"13"	"0"	"17"	"0"	"20"	"8"	"7"	"0"	"0"	"4"	"13"	"0"	"578"	"1018"	"676"	"8"	"320"	"356"	"200"	"41"	"48"	"42"	"6"	"62"	"1321"	"0"	"86"	"26"	"89"	"28"	"301"	"623"	"411"	"310"	"223"	"0"	"3"	"0"	"0"	"0"	"1"	"1"	"136"	"486"	"2244"	"21"	"2"	"29"	"74"	"65"	"43"	"28"	"87"	"70"	"0"	"0"	"0"	"409"	"62"	"0"	"123"	"368"	"296"	"161"	"27"	"128"	"1519"	"12"	"3"	"109"	"33"	"148"	"5"	"38"	"68"	"6"	"5"	"5"	"0"	"34"	"7"	"0"	"1"	"108"	"25"	"11"	"37"	"38"	"13"	"14"	"0"	"19"	"55"	"11"	"1209"	"234"	"1039"	"211"	"59"	"135"	"0"	"0"	"1"	"3"	"11"	"0"	"10"	"20"	"59"	"0"	"13"	"1574"	"9"	"149"	"472"	"43"	"583"	"51"	"2"	"25"	"245"	"116"	"2"	"57"	"200"	"75"	"68"	"28"	"100"	"540"	"68"	"106"	"117"	"240"	"80"	"379"	"18"	"646"	"213"	"8"	"1209"	"118"	"86"	"79"	"243"	"38"	"169"	"27"	"0"	"0"	"268"	"187"	"42"	"3"	"241"	"5735"	"599"	"3"	"0"	"0"	"0"	"0"	"0"	"0"	"2180"	"8"	"24"	"177"	"159"	"30"	"14"	"1423"	"202"	"200"	"119"	"643"	"556"	"0"	"1"	"236"	"154"	"9"	"17"	"8"	"4"	"743"	"7"	"53"	"79"	"36"	"445"	"255"	"347"	"73"	"499"	"0"	"1151"	"0"	"0"	"129"	"882"	"55"	"4"	"467"	"145"	"1182"	"0"	"0"	"31"	"7"	"0"	"51"	"150"	"0"	"35"	"42"	"291"	"89"	"6"	"424"	"29"	"1908"	"720"	"299"	"10"	"160"	"712"	"50"	"256"	"1280"	"98"	"30"	"276"	"374"	"77"	"149"	"29"	"225"	"51"	"11"	"28"	"16"	"209"	"3"	"23"	"284"	"43"	"266"	"4"	"372"	"365"	"110"	"75"	"0"	"1"	"29"	"465"	"515"	"281"	"6212"	"148"	"62"	"221"	"38"	"45"	"7"	"18"	"5"	"59"	"1252"	"44"	"2"	"101"	"33"	"153"	"271"	"270"	"29"	"30"	"65"	"44"	"434"	"0"	"0"	"13"	"127"	"344"	"195"	"61"	"108"	"378"	"741"	"456"	"1"	"94"	"90"	"195"	"446"	"3"	"6"	"126"	"1256"	"306"	"750"	"39"	"70"	"898"	"120"	"188"	"172"	"307"	"15"	"4"	"409"	"211"	"147"	"362"	"57"	"20"	"1293"	"68"	"200"	"112"	"218"	"83"	"37"	"476"	"120"	"2131"	"66"	"433"	"310"	"58"	"5"	"2033"	"488"	"398"	"657"	"2"	"32"	"468"	"46"	"237"	"28"	"75"	"218"	"1"	"249"	"395"	"27"	"3"	"45"	"51"	"68"	"63"	"3"	"58"	"107"	"95"	"1"	"70"	"390"	"126"	"259"	"43"	"307"	"183"	"102"	"9"	"4"	"12"	"24"	"170"	"115"	"108"	"39"	"315"	"12"	"35"	"318"	"179"	"217"	"3"	"49"	"516"	"14"	"3"	"80"	"260"	"556"	"78"	"19"	"229"	"2"	"32"	"83"	"362"	"189"	"9"	"540"	"404"	"1123"	"507"	"112"	"29"	"822"	"308"	"47"	"544"	"0"	"223"	"518"	"45"	"45"	"392"	"0"	"50"	"263"	"41"	"118"	"0"	"307"	"40"	"268"	"2287"	"254"	"91"	"47"	"10"	"98"	"40"	"40"	"218"	"1364"	"684"	"96"	"568"	"0"	"433"	"308"	"170"	"0"	"0"	"20"	"43"	"171"	"66"	"96"	"218"	"1"	"3"	"214"	"19"	"43"	"164"	"78"	"0"	"306"	"13"	"129"	"121"	"155"	"198"	"2204"	"251"	"60"	"42"	"1637"	"171"	"5"	"32"	"316"	"104"	"318"	"52"	"81"	"63"	"0"	"216"	"217"	"31"	"0"	"819"	"616"	"48"	"44"	"286"	"0"	"0"	"1"	"732"	"4"	"441"	"52"	"325"	"13265"	"3583"	"216"	"44"	"0"	"0"	"1209"	"61"	"197"	"9"	"426"	"127"	"144"	"50"	"392"	"0"	"110"	"65"	"67"	"41"	"247"	"43"	"625"	"891"	"94"	"673"	"345"	"922"	"71"	"63"	"144"	"169"	"400"	"111"	"0"	"12"	"220"	"5"	"181"	"45"	"1137"	"558"	"212"	"311"	"90"	"91"	"52"	"80"	"33"	"77"	"19"	"527"	"340"	"92"	"33"	"138"	"8"	"38"	"60"	"12"	"0"	"0"	"633"	"11"	"317"	"86"	"61"	"851"	"79"	"0"	"551"	"41"	"36"	"119"	"96"	"362"	"0"	"31"	"18"	"35"	"17"	"16"	"46"	"195"	"62"	"32"	"162"	"39"	"85"	"27"	"108"	"20"	"0"	"159"	"4"	"126"	"11"	"188"	"2"	"4"	"13"	"287"	"32"	"600"	"16"	"1308"	"27"	"72"	"28"	"140"	"700"	"471"	"379"	"1614"	"755"	"146"	"1"	"0"	"4"	"1"	"54"	"79"	"73"	"6"	"0"	"1"	"46"	"3"	"2"	"197"	"0"	"5"	"18"	"5"	"0"	"1"	"0"	"0"	"0"	"0"	"0"	"22"	"4"	"0"	"469"	"5"	"0"	"0"	"2"	"0"	"0"	"0"	"1"	"2"	"0"	"0"	"0"	"3"	"0"	"0"	"0"	"1"	"0"	"1"	"1"	"0"	"0"	"0"	"1"	"0"	"1"	"1"	"2"	"0"	"1"	"0"	"0"	"295"	"6"	"9"	"18"	"3"	"50"	"0"	"34"	"11"	"16"	"0"	"4"	"3"	"9"	"5"	"17"	"65"	"7"	"10"	"2"	"18"	"43"	"0"	"12"	"8"	"46"	"0"	"1"	"11"	"1157"	"1325"	"2"	"0"	"589"	"1852"	"223"	"46"	"139"	"56"	"353"	"25"	"27"	"38"	"23"	"9"	"3"	"21"	"0"	"10"	"1"	"65"	"0"	"22"	"36"	"9"	"7"	"43"	"10"	"3"	"0"	"90"	"374"	"13"	"11"	"0"	"0"	"0"	"0"	"4"	"8"	"2"	"0"	"214"	"7"	"12"	"13"	"32"	"1"	"48"	"137"	"83"	"105"	"315"	"0"	"4"	"3"	"15"	"284"	"0"	"0"	"0"	"2"	"11"	"0"	"27"	"71"	"65"	"25"	"0"	"1"	"283"	"17"	"23"	"16"	"2"	"83"	"34"	"0"	"0"	"0"	"48"	"1135"	"204"	"406"	"18"	"2"	"52"	"381"	"22"	"64"	"42"	"12"	"230"	"1"	"1"	"33"	"1"	"3"	"10"	"1"	"197"	"3"	"0"	"0"	"0"	"0"	"142"	"63"	"81"	"41"	"10"	"11"	"15"	"0"	"3"	"14"	"0"	"331"	"1"	"743"	"130"	"633"	"361"	"158"	"58"	"5"	"403"	"0"	"0"	"219"	"24"	"3"	"307"	"141"	"1378"	"2"	"16"	"6"	"455"	"208"	"0"	"395"	"158"	"1265"	"76"	"190"	"5"	"59"	"420"	"20"	"9"	"430"	"192"	"131"	"112"	"141"	"49"	"46"	"66"	"2888"	"471"	"327"	"70"	"1"	"68"	"3"	"6"	"16"	"4"	"0"	"13"	"0"	"4"	"0"	"390"	"2"	"42"	"64"	"14"	"1045"	"3"	"28"	"800"	"4121"	"144"	"34"	"230"	"61"	"38"	"0"	"2"	"449"	"32"	"6"	"3"	"2"	"50"	"72"	"0"	"21"	"3"	"120"	"1"	"25"	"168"	"9"	"153"	"3"	"30"	"7"	"1"	"803"	"9"	"3"	"0"	"1"	"3"	"0"	"0"	"13"	"26"	"6"	"1"	"8"	"6"	"0"	"3"	"5"	"1"	"2"	"30"	"8"	"0"	"2"	"5"	"0"	"46"	"3"	"5"	"619"	"46"	"0"	"11"	"5"	"14"	"2"	"19"	"36"	"187"	"6"	"1"	"3"	"3"	"12"	"22"	"6"	"5"	"2"	"1"	"1"	"2"	"2"	"3"	"398"	"73"	"1"	"9"	"4"	"7"	"1"	"268"	"3"	"16"	"2"	"14"	"0"	"6"	"26"	"9"	"43"	"5"	"1"	"0"	"13"	"0"	"0"	"35"	"4"	"2"	"0"	"0"	"11"	"0"	"2"	"0"	"8230"	"1090"	"635"	"391"	"417"	"499"	"1590"	"0"	"0"	"10"	"141"	"134"	"0"	"7"	"111"	"0"	"9"	"40"	"5"	"5"	"77"	"21"	"12"	"23"	"0"	"0"	"17"	"5"	"0"	"125"	"51"	"0"	"0"	"3"	"2"	"1"	"3"	"0"	"14"	"10"	"3"	"20"	"891"	"292"	"23"	"97"	"6"	"5"	"1"	"138"	"67"	"7"	"1"	"1"	"1"	"1"	"503"	"349"	"4"	"0"	"0"	"9"	"1"	"0"	"202"	"490"	"1"	"2"	"2"	"51"	"5"	"0"	"1"	"0"	"4"	"0"	"49"	"962"	"164"	"13935"	"0"	"0"	"7"	"0"	"0"	"7"	"13"	"9"	"26"	"77"	"1318"	"15"	"43"	"19"	"270"	"0"	"2"	"2"	"0"	"2"	"0"	"3"	"4"	"18"	"3"	"1"	"18"	"154"	"1"	"21"	"25"	"3"	"4"	"8"	"2"	"12"	"226"	"40"	"155"	"12"	"20"	"403"	"28"	"4"	"2"	"2"	"7"	"3"	"2"	"47"	"0"	"261"	"114"	"3"	"4"	"31"	"1"	"93"	"4"	"0"	"16"	"0"	"46"	"0"	"16"	"9"	"1"	"32"	"2"	"13"	"0"	"1"	"1"	"5"	"9"	"90"	"0"	"12"	"63"	"0"	"0"	"672"	"282"	"36"	"0"	"0"	"11"	"5"	"0"	"9"	"22"	"3"	"16"	"3"	"1"	"1"	"0"	"1"	"0"	"3"	"4"	"33"	"0"	"14"	"9"	"5"	"11"	"2"	"0"	"0"	"11"	"15"	"3"	"6"	"2074"	"288"	"0"	"48"	"0"	"0"	"1"	"1"	"1"	"0"	"2"	"0"	"123"	"269"	"0"	"54"	"1"	"26"	"0"	"546"	"1"	"1"	"6"	"1"	"20"	"0"	"0"	"1"	"1"	"0"	"5"	"1"	"0"	"228"	"2"	"7"	"8"	"12"	"4"	"282"	"2"	"4"	"538"	"674"	"188"	"55"	"144"	"0"	"12"	"2"	"7"	"13"	"7"	"0"	"40"	"16"	"0"	"1"	"0"	"1"	"0"	"0"	"4"	"0"	"42"	"323"	"2"	"0"	"5"	"20"	"8"	"37"	"59"	"0"	"4"	"1153"	"36"	"17"	"121"	"3"	"1"	"1"	"69"	"0"	"18"	"13"	"0"	"49"	"7"	"33"	"2"	"0"	"93"	"7"	"15"	"0"	"9"	"0"	"0"	"0"	"0"	"0"	"1"	"4"	"0"	"15"	"5"	"611"	"1"	"17"	"4"	"22"	"2"	"309"	"8"	"12"	"1"	"0"	"2"	"228"	"109"	"8"	"6"	"9"	"51"	"0"	"176"	"9"	"0"	"255"	"0"	"0"	"0"	"0"	"9"	"0"	"0"	"14"	"9"	"3"	"4"	"4"	"0"	"2"	"16"	"11"	"19"	"0"	"0"	"6"	"3"	"2"	"2"	"3"	"0"	"9"	"0"	"1"	"423"	"1"	"134"	"557"	"258"	"8"	"113"	"48"	"254"	"8"	"49"	"83"	"1344"	"626"	"166"	"467"	"0"	"0"	"0"	"1"	"0"	"7"	"4"	"1"	"6"	"2"	"9"	"28"	"1"	"55"	"4"	"61"	"664"	"2580"	"8444"	"49"	"27"	"247"	"147"	"473"	"145"	"219"	"74"	"168"	"244"	"0"	"391"	"7097"	"152"	"0"	"2"	"1"	"0"	"2"	"8"	"4"	"4"	"1"	"0"	"2"	"10"	"0"	"8"	"2"	"1"	"1"	"0"	"3"	"3"	"2"	"2"	"20"	"166"	"0"	"0"	"5"	"4"	"0"	"25"	"31"	"17"	"966"	"2"	"7"	"4"	"1"	"16"	"9"	"1"	"12"	"0"	"0"	"119"	"6"	"0"	"6"	"2"	"12"	"5"	"3"	"3"	"1"	"27"	"77"	"3"	"51"	"5"	"6"	"6"	"1"	"0"	"1"	"3"	"10"	"11"	"6"	"2"	"0"	"16"	"833"	"9"	"199"	"4"	"0"	"2"	"4"	"6"	"0"	"3"	"2"	"0"	"0"	"1"	"13"	"39"	"0"	"0"	"0"	"0"	"1014"	"1"	"2"	"0"	"0"	"11"	"857"	"4"	"2"	"12"	"1253"	"692"	"0"	"3"	"10"	"3"	"7"	"4"	"2"	"7"	"4"	"69"	"2"	"8"	"143"	"787"	"0"	"112"	"1"	"3"	"1"	"6"	"27"	"1"	"23"	"3"	"2"	"16"	"100"	"99"	"244"	"0"	"69"	"22"	"0"	"16"	"0"	"1"	"40"	"20"	"0"	"6"	"0"	"38"	"43"	"15"	"22"	"0"	"115"	"2"	"143"	"98"	"303"	"45"	"2"	"0"	"2"	"6"	"5"	"1"	"5"	"157"	"602"	"81"	"729"	"0"	"0"	"1"	"5"	"15"	"0"	"0"	"4"	"1"	"2"	"3"	"0"	"0"	"0"	"1"	"0"	"393"	"2"	"0"	"3"	"9"	"3"	"0"	"0"	"4"	"0"	"1"	"0"	"3"	"0"	"1"	"0"	"10"	"2"	"5"	"0"	"0"	"9"	"2"	"8"	"40"	"22"	"0"	"5"	"19"	"1"	"31"	"5"	"0"	"0"	"10"	"14"	"5"	"51"	"3"	"4"	"21"	"15"	"2"	"0"	"0"	"6"	"0"	"0"	"0"	"3"	"5"	"0"	"0"	"1"	"1"	"1"	"0"	"0"	"2"	"14"	"2"	"2"	"2"	"19"	"32"	"36"	"0"	"7"	"0"	"1"	"3"	"0"	"41"	"1"	"2"	"0"	"1"	"2304"	"0"	"37"	"0"	"2"	"0"	"7"	"0"	"0"	"0"	"0"	"2"	"0"	"11"	"0"	"0"	"0"	"18"	"2"	"4"	"3"	"12"	"10"	"0"	"4"	"18"	"12"	"4"	"10"	"3"	"3"	"8"	"0"	"13"	"1"	"0"	"0"	"1"	"2"	"15"	"4"	"56"	"705"	"201"	"20"	"0"	"7"	"19"	"1"	"2"	"1"	"1"	"43"	"0"	"6"	"2"	"0"	"0"	"0"	"1"	"22"	"5"	"9"	"12"	"1"	"0"	"0"	"7"	"3"	"1"	"0"	"44"	"12"	"6"	"0"	"0"	"6"	"4"	"0"	"6"	"0"	"37"	"1"	"0"	"25"	"0"	"0"	"15"	"2"	"1"	"1"	"0"	"3"	"9"	"1"	"0"	"0"	"0"	"2"	"0"	"0"	"15"	"0"	"0"	"1"	"1"	"0"	"0"	"1"	"7"	"2"	"13"	"4"	"17"	"15"	"0"	"0"	"0"	"1"	"0"	"11"	"1"	"0"	"1"	"0"	"0"	"3"	"0"	"6"	"5"	"0"	"1"	"4"	"1"	"25"	"0"	"34"	"6"	"2"	"4"	"3"	"2"	"3"	"0"	"0"	"9"	"0"	"0"	"5"	"0"	"1"	"6"	"2"	"30"	"5"	"1"	"6"	"1"	"0"	"4"	"6"	"4"	"6"	"21"	"1"	"0"	"1"	"2"	"1"	"1"	"3"	"2"	"0"	"1"	"0"	"1"	"0"	"5"	"0"	"0"	"0"	"0"	"0"	"0"	"2"	"0"	"1"	"803"	"5"	"1"	"1"	"1"	"0"	"0"	"0"	"0"	"9"	"0"	"3"	"1"	"2"	"0"	"0"	"0"	"0"	"0"	"0"	"51"	"14"	"152"	"1"	"0"	"0"	"14"	"6"	"1"	"0"	"23"	"129"	"0"	"4"	"4"	"2"	"5"	"0"	"40"	"0"	"0"	"0"	"2"	"0"	"295"	"4136"	"1"	"0"	"0"	"1"	"0"	"0"	"1098"	"1"	"2212"	"6"	"0"	"69"	"26"	"61"	"1"	"2"	"0"	"1"	"0"	"892"	"2"	"40"	"0"	"0"	"0"	"0"	"0"	"6"	"0"	"22"	"0"	"20"	"1"	"2"	"0"	"0"	"7"	"3"	"7"	"3"	"19"	"0"	"2"	"0"	"1"	"1"	"12"	"1"	"1"	"1"	"0"	"0"	"0"	"196"	"657"	"0"	"1"	"0"	"7"	"10"	"3"	"5"	"3"	"5"	"9"	"107"	"870"	"1"	"12"	"2"	"4"	"16"	"3"	"29"	"25"	"7"	"47"	"487"	"0"	"107"	"2"	"1"	"4"	"103"	"41"	"0"	"30"	"0"	"1"	"4"	"1"	"4"	"2"	"0"	"1"	"31"	"3"	"0"	"0"	"6"	"0"	"5"	"0"	"4"	"6"	"0"	"0"	"2"	"0"	"0"	"2"	"1"	"5"	"2"	"7"	"2"	"3"	"0"	"0"	"0"	"0"	"1"	"1"	"125"	"8"	"0"	"0"	"13"	"0"	"0"	"3"	"22"	"5"	"1"	"5"	"3"	"0"	"1"	"0"	"2"	"5"	"59"	"4"	"1"	"2"	"1"	"4"	"1"	"3"	"2"	"14"	"29"	"136"	"2"	"20"	"5"	"9"	"26"	"4"	"0"	"0"	"0"	"0"	"1"	"4"	"1"	"0"	"1"	"5"	"7"	"1"	"0"	"11"	"15"	"11"	"0"	"1"	"4"	"0"	"0"	"6"	"28"	"13"	"4"	"0"	"1"	"0"	"1"	"0"	"0"	"196"	"0"	"0"	"0"	"7"	"1"	"1"	"0"	"469"	"83"	"21"	"0"	"0"	"0"	"6"	"2"	"1"	"0"	"3"	"2"	"1"	"3"	"34"	"8"	"2"	"0"	"10"	"0"	"0"	"0"	"1"	"3"	"0"	"31"	"141"	"1"	"1"	"0"	"0"	"127"	"0"	"15"	"1"	"3"	"3"	"1"	"1"	"152"	"10"	"114"	"1"	"103"	"9"	"36"	"476"	"0"	"0"	"0"	"7"	"0"	"6"	"3"	"1"	"3"	"56"	"1"	"2"	"3"	"16"	"8"	"1"	"3"	"2"	"0"	"0"	"1"	"2"	"0"	"9"	"5"	"331"	"1534"	"936"	"0"	"0"	"62"	"12"	"41"	"145"	"168"	"0"	"82"	"13"	"8"	"2"	"4"	"15"	"9"	"197"	"16"	"31"	"0"	"1"	"1322"	"129"	"534"	"60"	"0"	"75"	"0"	"2218"	"5"	"0"	"158"	"304"	"1"	"71"	"533"	"1"	"2"	"3"	"17"	"66"	"2234"	"1"	"4"	"39"	"0"	"21"	"131"	"143"	"0"	"0"	"1"	"533"	"179"	"60"	"467"	"0"	"1"	"0"	"235"	"22"	"12"	"0"	"9"	"3"	"1"	"23"	"9"	"4"	"9219"	"0"	"1"	"0"	"0"	"9"	"1"	"6"	"4"	"0"	"6"	"0"	"2"	"3"	"2"	"1"	"0"	"1"	"2"	"0"	"1"	"1"	"2"	"0"	"0"	"0"	"0"	"8"	"5"	"3"	"42"	"1"	"4"	"2"	"9"	"4"	"0"	"0"	"0"	"151"	"47"	"64"	"55"	"95"	"57"	"148"	"58"	"68"	"0"	"9"	"3"	"0"	"10"	"7"	"2"	"10"	"8"	"1"	"0"	"0"	"0"	"2"	"3"	"2"	"1"	"1"	"1"	"0"	"4658"	"3"	"0"	"3"	"1"	"0"	"24"	"4"	"0"	"0"	"46"	"183"	"36"	"174"	"1703"	"119"	"110"	"11"	"16"	"37"	"36"	"1"	"15"	"2"	"3"	"0"	"42"	"3"	"0"	"2"	"0"	"1"	"13"	"0"	"0"	"1"	"3"	"1"	"9"	"14"	"4"	"1"	"1"	"27"	"7"	"8"	"669"	"124"	"448"	"0"	"3"	"10"	"31"	"0"	"28"	"0"	"9"	"27"	"1"	"1"	"0"	"0"	"3"	"6"	"8"	"10"	"5"	"16"	"29"	"6"	"4"	"11"	"0"	"1"	"3"	"1"	"0"	"0"	"1"	"15"	"3"	"567"	"1"	"0"	"1"	"3"	"0"	"1"	"3"	"0"	"13"	"1"	"5"	"0"	"0"	"63"	"1"	"21"	"0"	"16"	"1"	"4"	"0"	"2"	"16"	"1"	"8"	"0"	"2"	"3"	"2"	"0"	"5"	"5"	"3"	"0"	"1"	"2"	"4"	"0"	"8"	"0"	"1"	"1"	"17"	"1"	"0"	"204"	"0"	"0"	"2"	"0"	"0"	"1"	"0"	"0"	"0"	"0"	"0"	"1"	"2"	"10"	"5"	"2"	"11"	"2"	"0"	"4"	"0"	"2"	"1"	"1"	"11"	"9"	"4"	"0"	"0"	"1"	"1"	"0"	"3"	"3"	"1"	"19"	"0"	"4"	"0"	"0"	"1"	"8"	"0"	"8"	"0"	"0"	"7"	"6"	"12"	"1"	"3"	"9"	"6"	"26"	"0"	"14"	"1"	"0"	"0"	"0"	"0"	"0"	"0"	"5"	"3"	"122"	"151"	"673"	"0"	"0"	"0"	"0"	"2"	"0"	"1"	"8"	"0"	"2"	"0"	"0"	"0"	"0"	"1"	"0"	"0"	"0"	"2"	"1"	"0"	"0"	"0"	"1"	"1"	"0"	"1"	"0"	"2"	"1"	"3"	"0"	"0"	"7"	"0"	"3"	"0"	"32"	"2"	"0"	"0"	"2"	"1"	"27"	"16"	"0"	"0"	"18"	"2"	"1"	"0"	"0"	"54"	"12"	"17"	"5"	"10"	"1"	"19"	"0"	"14"	"0"	"0"	"0"	"0"	"0"	"0"	"1"	"0"	"0"	"409"	"1058"	"0"	"0"	"19"	"0"	"0"	"0"	"0"	"0"	"0"	"0"	"0"	"0"	"0"	"0"	"1"	"1"	"0"	"8"	"0"	"0"	"1"	"1"	"0"	"0"	"0"	"1"	"23"	"1"	"0"	"2"	"1012"	"0"	"6"	"5"	"1"	"3"	"6"	"5"	"0"	"0"	"0"	"1"	"1"	"2"	"0"	"0"	"0"	"15"	"0"	"9"	"0"	"0"	"0"	"1"	"0"	"2"	"1"	"0"	"2"	"1"	"20"	"2"	"3"	"2"	"0"	"0"	"5"	"0"	"3"	"0"	"0"	"0"	"2"	"4"	"0"	"10"	"4"	"1"	"0"	"7"	"0"	"0"	"0"	"1"	"0"	"1"	"1"	"13"	"7"	"4"	"5"	"4"	"0"	"2"	"0"	"1"	"3"	"4"	"3"	"78"	"2"	"6"	"19"	"5"	"4"	"2"	"5"	"13"	"0"	"0"	"26"	"0"	"0"	"2"	"2"	"1"	"4"	"5"	"9"	"21"	"2"	"2"	"4"	"1"	"3"	"2"	"5"	"0"	"11"	"14"	"0"	"7"	"2"	"0"	"0"	"6"	"1"	"9"	"45"	"0"	"87"	"0"	"3"	"3"	"0"	"2"	"4"	"0"	"1"	"0"	"14"	"6"	"1"	"0"	"2"	"0"	"0"	"19"	"4"	"39"	"0"	"0"	"0"	"0"	"0"	"0"	"0"	"20"	"0"	"0"	"0"	"8"	"1"	"3"	"0"	"0"	"0"	"0"	"0"	"0"	"0"	"1"	"0"	"2"	"1"	"0"	"2"	"0"	"6"	"10"	"29"	"10"	"0"	"3"	"2"	"5"	"3"	"1"	"0"	"1"	"0"	"0"	"0"	"0"	"0"	"1"	"2"	"0"	"0"	"1"	"0"	"1"	"0"	"0"	"0"	"0"	"0"	"7"	"1"	"9"	"0"	"3"	"8"	"0"	"0"	"0"	"2481"	"221"	"0"	"0"	"0"	"1"	"0"	"0"	"0"	"1"	"0"	"2"	"0"	"0"	"2"	"0"	"2"	"0"	"1"	"1"	"0"	"0"	"0"	"2"	"0"	"0"	"0"	"0"	"2"	"0"	"0"	"0"	"2"	"0"	"0"	"1"	"2"	"0"	"0"	"0"	"0"	"1"	"1"	"2"	"0"	"0"	"0"	"1"	"0"	"0"	"2"	"0"	"0"	"0"	"0"	"12"	"1"	"0"	"1"	"0"	"3"	"0"	"0"	"2"	"12"	"11"	"1"	"0"	"2"	"3"	"5"	"4"	"436"	"325"	"391"	"923"	"107"	"15"	"144"	"133"	"660"	"284"	"300"	"106"	"1201"	"526"	"438"	"831"	"225"	"2187"	"1079"	"212"	"4"	"1"	"985"	"0"	"14"	"5"	"0"	"0"	"0"	"13"	"29"	"43"	"11"	"108"	"183"	"734"	"1"	"0"	"3"	"0"	"3"	"3"	"0"	"0"	"0"	"0"	"15"	"0"	"1"	"0"	"10"	"2"	"0"	"27"	"5"	"4"	"1"	"4"	"10"	"1"	"4"	"3"	"1"	"40"	"1"	"60"	"15"	"5"	"0"	"0"	"1"	"0"	"3"	"3"	"3"	"0"	"231"	"573"	"314"	"28"	"0"	"34"	"0"	"0"	"4"	"0"	"0"	"1"	"0"	"0"	"6"	"0"	"0"	"0"	"0"	"13"	"6"	"0"	"0"	"3"	"0"	"1"	"2"	"0"	"0"	"0"	"0"	"8"	"9"	"3"	"0"	"5"	"7"	"0"	"0"	"4"	"3"	"4"	"0"	"2"	"0"	"3"	"0"	"0"	"0"	"1"	"29"	"12"	"6"	"7"	"1"	"1"	"3"	"0"	"6"	"3"	"0"	"0"	"0"	"1"	"2"	"2"	"1"	"1"	"5"	"6"	"4"	"0"	"0"	"1"	"3"	"93"	"0"	"0"	"0"	"0"	"1"	"2"	"0"	"4"	"15"	"0"	"0"	"0"	"0"	"0"	"2"	"0"	"0"	"0"	"9"	"0"	"5"	"6"	"151"	"16"	"6"	"2"	"6"	"14"	"4"	"7"	"20"	"0"	"2"	"1"	"0"	"7"	"13"	"1"	"4"	"0"	"4"	"14"	"2"	"94"	"0"	"2"	"0"	"0"	"3"	"2"	"5"	"0"	"1"	"0"	"0"	"1"	"3"	"0"	"0"	"15"	"4"	"0"	"64"	"86"	"8"	"2"	"20"	"3"	"2"	"0"	"4"	"3"	"7"	"28"	"1"	"5"	"0"	"1"	"1"	"14"	"9"	"708"	"0"	"50"	"1"	"0"	"8"	"1"	"0"	"1"	"328"	"49"	"6"	"1"	"0"	"0"	"16"	"3"	"17"	"78"	"1"	"0"	"10"	"3"	"1"	"0"	"2"	"2"	"2"	"0"	"0"	"0"	"0"	"1815"	"9893"	"11"	"3"	"21"	"4"	"0"	"18"	"4"	"1"	"0"	"0"	"0"	"0"	"1"	"2"	"4"	"5"	"3"	"0"	"0"	"5"	"2"	"8"	"2"	"1"	"1"	"1"	"26"	"2"	"1"	"18"	"1"	"1"	"4"	"9"	"2"	"2"	"0"	"0"	"0"	"1"	"0"	"0"	"0"	"1"	"0"	"25"	"0"	"0"	"14"	"7"	"11"	"4"	"3"	"11"	"9"	"0"	"3"	"362"	"480"	"76"	"0"	"72"	"885"	"29"	"7"	"0"	"12"	"6"	"3"	"20"	"2"	"0"	"4"	"11"	"3"	"2"	"2"	"5"	"5"	"0"	"0"	"2"	"6"	"8"	"2"	"0"	"0"	"392"	"37"	"188"	"2"	"7"	"569"	"373"	"213"	"0"	"0"	"0"	"8"	"3"	"0"	"0"	"0"	"0"	"0"	"0"	"0"	"0"	"0"	"0"	"2"	"0"	"0"	"0"	"0"	"1036"	"766"	"122"	"0"	"0"	"0"	"0"	"0"	"0"	"0"	"3"	"3"	"0"	"0"	"3"	"0"	"0"	"1"	"12"	"4"	"0"	"1"	"21"	"2"	"4"	"2"	"0"	"0"	"0"	"0"	"3"	"1"	"1"	"0"	"2"	"0"	"1"	"0"	"0"	"0"	"0"	"1"	"12"	"1"	"15"	"11"	"2"	"0"	"0"	"0"	"0"	"272"	"4"	"2"	"543"	"365"	"729"	"38"	"200"	"2"	"2"	"0"	"0"	"2"	"12"	"7"	"1"	"2"	"1"	"11"	"8"	"3"	"0"	"5"	"213"	"122"	"17123"	"50"	"71"	"298"	"1"	"10"	"0"	"158"	"0"	"29"	"0"	"0"	"123"	"225"	"0"	"3660"	"0"	"0"	"23"	"0"	"62"	"718"	"55"	"4"	"66"	"53"	"189"	"59"	"48"	"609"	"342"	"2230"	"474"	"132"	"491"	"466"	"1003"	"2"	"727"	"1"	"293"	"752"	"20"	"478"	"5"	"644"	"328"	"1554"	"17"	"67"	"2554"	"1240"	"10"	"1438"	"11"	"3"	"132"	"25"	"9"	"483"	"2089"	"16"	"208"	"1"	"173"	"14"	"158"	"490"	"162"	"25"	"967"	"0"	"0"	"270"	"12"	"282"	"82"	"3"	"2125"	"8"	"18842"	"35"	"82"	"1634"	"136"	"3"	"157"	"1048"	"136"	"93"	"57"	"273"	"1182"	"946"	"2"	"0"	"2"	"0"	"10"	"1"	"1"	"1"	"5"	"0"	"0"	"1"	"192"	"50"	"269"	"25"	"131"	"99"	"420"	"8"	"682"	"73"	"3"	"714"	"693"	"1980"	"1706"	"285"	"2"	"0"	"0"	"898"	"1135"	"1977"	"1869"	"1413"	"2565"	"37"	"1176"	"139"	"444"	"72"	"364"	"1"	"0"	"19"	"907"	"4"	"56"	"8"	"0"	"0"	"0"	"0"	"6"	"23"	"2"	"8"	"1"	"0"	"0"	"0"	"7"	"1745"	"178"	"166"	"55"	"108"	"206"	"58"	"6"	"1819"	"599"	"350"	"2132"	"0"	"121"	"2133"	"197"	"0"	"0"	"0"	"0"	"0"	"0"	"0"	"0"	"1"	"0"	"0"	"0"	"0"	"4336"	"482"	"27"	"204"	"2340"	"171"	"33"	"26"	"795"	"915"	"2313"	"93"	"82"	"292"	"0"	"0"	"7"	"0"	"3"	"0"	"1"	"2"	"0"	"4"	"3"	"48"	"0"	"0"	"1"	"0"	"0"	"0"	"0"	"2"	"202"	"705"	"350"	"449"	"324"	"50"	"6"	"0"	"0"	"0"	"0"	"0"	"27"	"0"	"120"	"635"	"42"	"2253"	"464"	"392"	"627"	"208"	"20"	"80"	"42"	"485"	"59"	"36"	"35"	"7"	"140"	"897"	"293"	"7"	"0"	"51"	"12"	"575"	"635"	"377"	"65"	"11"	"393"	"744"	"295"	"79"	"42"	"30"	"3"	"76"	"297"	"78"	"2"	"13"	"276"	"220"	"65"	"766"	"63"	"42"	"254"	"221"	"178"	"102"	"67"	"14"	"35"	"54"	"34"	"92"	"333"	"41"	"127"	"21"	"377"	"456"	"0"	"3"	"3970"	"239"	"38"	"438"	"63"	"1248"	"26"	"342"	"0"	"44"	"173"	"77"	"745"	"139"	"840"	"349"	"430"	"3"	"0"	"71"	"34"	"124"	"34"	"94"	"460"	"75"	"141"	"44"	"138"	"405"	"458"	"16"	"6"	"9"	"38"	"22"	"89"	"58"	"60"	"405"	"32"	"8"	"0"	"1"	"0"	"7"	"30"	"213"	"56"	"0"	"18"	"38"	"1292"	"14"	"103"	"151"	"328"	"100"	"284"	"94"	"1"	"0"	"30"	"16"	"121"	"993"	"113"	"2"	"18"	"39"	"3"	"156"	"109"	"274"	"98"	"665"	"347"	"15"	"155"	"206"	"11"	"460"	"609"	"299"	"1607"	"147"	"82"	"317"	"405"	"102"	"134"	"1"	"99"	"530"	"22"	"344"	"307"	"95"	"34"	"32"	"1066"	"139"	"47"	"78"	"117"	"223"	"477"	"29"	"80"	"389"	"7"	"0"	"0"	"0"	"0"	"0"	"75"	"77"	"23"	"179"	"64"	"35"	"2"	"0"	"8"	"3940"	"254"	"581"	"1568"	"7"	"1"	"0"	"7"	"323"	"5"	"0"	"94"	"107"	"0"	"715"	"29"	"1240"	"15"	"89"	"3"	"462"	"0"	"0"	"104"	"764"	"9"	"157"	"297"	"2110"	"351"	"2"	"1"	"3"	"11"	"514"	"23"	"21"	"249"	"35"	"31"	"169"	"701"	"1157"	"0"	"17"	"0"	"320"	"10"	"20"	"553"	"198"	"0"	"176"	"139"	"1148"	"284"	"6"	"43"	"174"	"706"	"987"	"9"	"15"	"214"	"60"	"818"	"46"	"287"	"1735"	"47"	"3"	"273"	"43"	"287"	"571"	"1256"	"1"	"94"	"477"	"1"	"56"	"687"	"24"	"434"	"633"	"244"	"7"	"5"	"182"	"155"	"72"	"5"	"140"	"42"	"109"	"369"	"40"	"2"	"111"	"426"	"83"	"131"	"128"	"174"	"63"	"84"	"44"	"483"	"663"	"39"	"1"	"1"	"5"	"2"	"66"	"27"	"219"	"23"	"34"	"383"	"450"	"577"	"65"	"80"	"869"	"118"	"30"	"386"	"75"	"31"	"129"	"2245"	"1"	"388"	"277"	"0"	"0"	"0"	"0"	"0"	"0"	"25"	"162"	"13"	"148"	"4"	"50"	"154"	"0"	"0"	"13"	"0"	"0"	"7"	"0"	"1"	"67"	"441"	"431"	"7"	"238"	"90"	"7"	"295"	"103"	"1"	"2"	"75"	"1075"	"7"	"84"	"134"	"1"	"0"	"19"	"13"	"66"	"3"	"251"	"1"	"72"	"369"	"178"	"315"	"163"	"79"	"225"	"130"	"95"	"17"	"87"	"105"	"151"	"303"	"25"	"522"	"31"	"213"	"53"	"31"	"3"	"5"	"35"	"2"	"22"	"1"	"299"	"87"	"509"	"269"	"198"	"587"	"29"	"6530"	"745"	"1268"	"202"	"85"	"42"	"98"	"193"	"493"	"480"	"393"	"786"	"291"	"138"	"18"	"140"	"152"	"463"	"32"	"177"	"166"	"156"	"94"	"0"	"1924"	"154"	"3"	"1113"	"1"	"0"	"977"	"292"	"612"	"207"	"284"	"2294"	"63"	"59"	"57"	"72"	"356"	"242"	"21"	"186"	"64"	"56"	"41"	"25"	"85"	"244"	"122"	"470"	"539"	"11"	"34"	"174"	"356"	"134"	"26"	"8"	"310"	"310"	"53"	"0"	"623"	"110"	"36"	"4"	"4"	"69"	"715"	"51"	"38"	"100"	"28"	"108"	"26"	"592"	"26"	"20"	"391"	"0"	"1"	"39"	"99"	"874"	"385"	"303"	"9"	"105"	"155"	"160"	"258"	"0"	"0"	"2830"	"2"	"459"	"593"	"168"	"115"	"57"	"3"	"669"	"2084"	"838"	"780"	"162"	"0"	"96"	"6"	"122"	"30"	"1632"	"15"	"111"	"241"	"0"	"0"	"0"	"188"	"8"	"701"	"12"	"4"	"32"	"164"	"539"	"8"	"100"	"1"	"410"	"0"	"81"	"34"	"510"	"900"	"19"	"29"	"54"	"165"	"18"	"117"	"117"	"167"	"90"	"104"	"163"	"297"	"290"	"45"	"346"	"24"	"9"	"2"	"6"	"114"	"92"	"58"	"5"	"21"	"5"	"63"	"16"	"2"	"23"	"287"	"125"	"264"	"1"	"48"	"1"	"105"	"57"	"129"	"114"	"291"	"0"	"56"	"13"	"4"	"394"	"43"	"99"	"83"	"673"	"1"	"36"	"0"	"975"	"69"	"281"	"339"	"434"	"491"	"0"	"2"	"0"	"15"	"161"	"16"	"645"	"1169"	"43"	"0"	"45"	"85"	"283"	"191"	"537"	"9"	"32"	"18"	"23"	"90"	"60"	"606"	"33"	"29"	"95"	"678"	"73"	"234"	"147"	"22"	"1280"	"630"	"67"	"164"	"170"	"101"	"47"	"70"	"182"	"207"	"16"	"587"	"360"	"0"	"0"	"0"	"0"	"0"	"0"	"0"	"0"	"0"	"0"	"0"	"36"	"0"	"0"	"0"	"0"	"0"	"27"	"0"	"1"	"22"	"0"	"206"	"76"	"6"	"42"	"3"	"5"	"16"	"0"	"0"	"65"	"6"	"35"	"14"	"64"	"510"	"121"	"24"	"148"	"354"	"46"	"367"	"10"	"181"	"119"	"184"	"235"	"49"	"6"	"0"	"43"	"10"	"310"	"1158"	"325"	"204"	"403"	"618"	"6"	"21"	"2"	"10"	"263"	"642"	"19"	"26"	"73"	"2"	"0"	"1"	"21"	"179"	"472"	"265"	"100"	"196"	"16"	"1064"	"74"	"42"	"423"	"65"	"59"	"20"	"390"	"111"	"184"	"78"	"25"	"2411"	"74"	"168"	"260"	"70"	"1"	"81"	"28"	"39"	"402"	"443"	"187"	"185"	"174"	"112"	"9"	"11"	"306"	"110"	"23"	"836"	"392"	"180"	"122"	"6"	"459"	"53"	"24"	"17"	"4"	"160"	"277"	"1041"	"27"	"131"	"303"	"219"	"19"	"41"	"67"	"59"	"6"	"131"	"32"	"74"	"75"	"447"	"59"	"1528"	"86"	"10"	"982"	"1606"	"170"	"37"	"1050"	"191"	"8"	"37"	"33"	"343"	"462"	"45"	"1052"	"18"	"453"	"286"	"551"	"71"	"874"	"87"	"134"	"238"	"112"	"300"	"93"	"390"	"54"	"33"	"60"	"0"	"1"	"614"	"241"	"330"	"152"	"84"	"31"	"29"	"39"	"53"	"282"	"126"	"46"	"179"	"1250"	"115"	"293"	"61"	"0"	"0"	"280"	"520"	"29"	"102"	"31"	"540"	"248"	"151"	"253"	"10"	"102"	"232"	"2092"	"114"	"146"	"724"	"531"	"1"	"3"	"0"	"228"	"73"	"57"	"111"	"100"	"15"	"103"	"26"	"8"	"145"	"0"	"1356"	"70"	"24"	"39"	"190"	"0"	"28"	"216"	"36"	"57"	"498"	"119"	"190"	"348"	"184"	"124"	"161"	"33"	"20"	"140"	"168"	"10"	"524"	"74"	"69"	"255"	"1"	"2"	"0"	"1520"	"1"	"0"	"0"	"0"	"0"	"131"	"2251"	"12"	"0"	"376"	"713"	"0"	"14"	"25"	"463"	"21"	"14"	"75"	"6"	"248"	"12"	"27"	"325"	"163"	"12"	"23"	"46"	"176"	"522"	"283"	"412"	"41"	"181"	"51"	"17"	"172"	"44"	"129"	"19"	"6"	"173"	"27"	"368"	"0"	"47"	"412"	"99"	"535"	"64"	"14"	"279"	"163"	"10"	"74"	"30"	"0"	"0"	"0"	"51"	"4"	"68"	"343"	"43"	"82"	"8"	"2"	"219"	"143"	"4"	"164"	"27"	"372"	"12"	"0"	"7"	"59"	"1982"	"26"	"34"	"11"	"1887"	"758"	"458"	"26"	"57"	"32"	"58"	"128"	"2"	"0"	"0"	"132"	"5"	"0"	"51"	"20"	"2"	"11"	"292"	"136"	"75"	"1"	"214"	"231"	"72"	"481"	"117"	"435"	"14"	"411"	"574"	"318"	"53"	"199"	"57"	"17"	"11"	"27"	"21"	"168"	"7"	"128"	"26"	"11"	"114"	"42"	"28"	"285"	"1719"	"1267"	"195"	"31"	"130"	"44"	"516"	"152"	"97"	"7"	"146"	"0"	"5"	"436"	"6"	"89"	"2"	"177"	"6815"	"0"	"5"	"50"	"17"	"214"	"145"	"302"	"97"	"6"	"38"	"51"	"236"	"59"	"65"	"40"	"295"	"137"	"16"	"189"	"147"	"31"	"29"	"28"	"3"	"420"	"483"	"782"	"445"	"49"	"5"	"34"	"682"	"32"	"43"	"34"	"534"	"289"	"588"	"79"	"348"	"1527"	"429"	"58"	"5"	"318"	"44"	"27"	"274"	"65"	"130"	"92"	"4"	"42"	"8"	"2"	"455"	"183"	"12"	"37"	"1449"	"55"	"7"	"401"	"37"	"43"	"30"	"189"	"265"	"86"	"142"	"306"	"996"	"46"	"45"	"106"	"40"	"9"	"64"	"145"	"96"	"265"	"51"	"1634"	"0"	"191"	"162"	"6"	"0"	"1"	"11"	"324"	"68"	"431"	"1151"	"9"	"93"	"66"	"40"	"21"	"409"	"250"	"1"	"4"	"1"	"8"	"0"	"10"	"318"	"18"	"32"	"0"	"6"	"112"	"44"	"82"	"27"	"642"	"90"	"386"	"49"	"346"	"149"	"645"	"203"	"312"	"347"	"249"	"3"	"949"	"64"	"133"	"303"	"87"	"743"	"356"	"1"	"12"	"566"	"15"	"67"	"79"	"238"	"1263"	"221"	"76"	"135"	"5"	"97"	"13"	"7"	"96"	"1204"	"90"	"236"	"156"	"36"	"90"	"67"	"49"	"1065"	"356"	"0"	"52"	"29"	"213"	"142"	"679"	"30"	"435"	"31"	"216"	"137"	"813"	"310"	"3"	"4"	"279"	"78"	"51"	"3"	"487"	"0"	"1"	"99"	"58"	"296"	"47"	"42"	"0"	"90"	"41"	"3"	"229"	"241"	"25"	"98"	"37"	"31"	"162"	"101"	"236"	"131"	"28"	"21"	"1688"	"9"	"29"	"115"	"249"	"32"	"137"	"0"	"30"	"112"	"32"	"9"	"17"	"15"	"107"	"447"	"0"	"1910"	"49"	"50"	"43"	"70"	"386"	"0"	"213"	"28"	"232"	"548"	"18"	"508"	"739"	"148"	"15"	"43"	"66"	"41"	"234"	"28"	"55"	"754"	"4"	"0"	"82"	"124"	"60"	"127"	"69"	"0"	"0"	"208"	"63"	"11"	"4"	"3"	"79"	"81"	"24"	"85"	"179"	"26"	"1"	"0"	"629"	"550"	"140"	"3"	"1084"	"82"	"69"	"8"	"10"	"1430"	"2322"	"84"	"20"	"144"	"910"	"746"	"30"	"147"	"56"	"6"	"215"	"64"	"158"	"14"	"100"	"1"	"0"	"11"	"95"	"22"	"13"	"21"	"729"	"140"	"1"	"257"	"39"	"287"	"27"	"53"	"41"	"16"	"2"	"1150"	"90"	"668"	"304"	"3"	"20"	"352"	"69"	"702"	"283"	"5"	"172"	"70"	"361"	"241"	"77"	"0"	"342"	"1"	"706"	"25"	"320"	"144"	"2363"	"35"	"188"	"548"	"818"	"0"	"45"	"12"	"208"	"1999"	"7"	"2"	"46"	"26"	"0"	"0"	"216"	"0"	"216"	"209"	"482"	"937"	"91"	"0"	"3442"	"72"	"47"	"44"	"58"	"198"	"56"	"10"	"11"	"118"	"1087"	"319"	"7"	"11"	"3"	"167"	"4"	"585"	"82"	"10"	"15"	"556"	"242"	"401"	"0"	"38"	"41"	"356"	"285"	"287"	"1413"	"253"	"183"	"436"	"67"	"76"	"368"	"44"	"45"	"1390"	"746"	"32"	"34"	"15"	"26"	"151"	"18"	"428"	"305"	"66"	"612"	"27"	"132"	"39"	"8"	"0"	"405"	"0"	"0"	"95"	"121"	"126"	"3"	"0"	"0"	"1"	"0"	"3"	"27"	"0"	"108"	"50"	"373"	"116"	"56"	"1"	"148"	"296"	"4"	"43"	"190"	"7"	"468"	"170"	"276"	"11"	"76"	"115"	"10"	"0"	"1"	"2"	"14"	"37"	"999"	"10"	"252"	"155"	"12"	"810"	"85"	"272"	"0"	"82"	"53"	"0"	"0"	"0"	"0"	"22"	"0"	"0"	"0"	"11"	"0"	"0"	"0"	"0"	"17"	"1"	"22"	"5"	"2"	"8"	"82"	"2"	"101"	"3"	"917"	"27"	"9"	"15"	"10"	"0"	"21"	"387"	"38"	"94"	"83"	"67"	"24"	"177"	"40"	"101"	"110"	"79"	"391"	"278"	"1102"	"14"	"310"	"233"	"239"	"45"	"42"	"141"	"238"	"5"	"273"	"252"	"541"	"55"	"121"	"334"	"135"	"1"	"1"	"0"	"0"	"0"	"32"	"16"	"53"	"57"	"20"	"1"	"0"	"0"	"0"	"0"	"0"	"175"	"93"	"563"	"125"	"474"	"68"	"0"	"334"	"115"	"148"	"82"	"37"	"67"	"25"	"491"	"236"	"59"	"1"	"0"	"0"	"3"	"66"	"105"	"133"	"365"	"340"	"28"	"180"	"54"	"175"	"127"	"396"	"65"	"80"	"206"	"132"	"50"	"122"	"43"	"121"	"407"	"11"	"117"	"3"	"3"	"6"	"0"	"14"	"4"	"1"	"316"	"16"	"53"	"0"	"0"	"9"	"262"	"97"	"0"	"796"	"493"	"278"	"122"	"142"	"128"	"682"	"776"	"23"	"55"	"333"	"439"	"17"	"3"	"201"	"143"	"7"	"0"	"0"	"74"	"45"	"1817"	"53"	"0"	"861"	"0"	"95"	"703"	"83"	"603"	"774"	"2"	"1"	"50"	"344"	"48"	"61"	"1"	"0"	"0"	"109"	"5"	"328"	"437"	"940"	"0"	"0"	"9"	"1222"	"251"	"689"	"22"	"55"	"2"	"21"	"50"	"14"	"109"	"2"	"41"	"62"	"105"	"243"	"147"	"0"	"12"	"136"	"236"	"26"	"120"	"566"	"86"	"29"	"0"	"0"	"0"	"0"	"0"	"345"	"0"	"635"	"133"	"142"	"1440"	"1"	"7"	"2"	"1"	"0"	"137"	"1493"	"1"	"1"	"18"	"3"	"7"	"143"	"1"	"138"	"13"	"10"	"360"	"260"	"11"	"1227"	"131"	"10"	"359"	"383"	"0"	"19"	"162"	"15"	"219"	"2993"	"81"	"42"	"42"	"304"	"256"	"1"	"219"	"24"	"216"	"32"	"90"	"0"	"173"	"7"	"193"	"0"	"28"	"65"	"15"	"110"	"211"	"350"	"28"	"277"	"176"	"1866"	"46"	"615"	"72"	"35"	"11"	"200"	"597"	"87"	"398"	"630"	"183"	"167"	"6"	"28"	"18"	"475"	"21"	"32"	"52"	"107"	"76"	"377"	"143"	"90"	"11"	"15"	"12"	"274"	"28"	"0"	"336"	"186"	"675"	"9"	"37"	"262"	"76"	"104"	"44"	"117"	"15"	"31"	"289"	"316"	"18"	"325"	"420"	"1856"	"5"	"102"	"180"	"14"	"454"	"60"	"39"	"457"	"15"	"27"	"9"	"928"	"796"	"172"	"2"	"2272"	"62"	"74"	"78"	"1445"	"346"	"526"	"2"	"176"	"37"	"197"	"0"	"0"	"0"	"141"	"6"	"84"	"57"	"9"	"107"	"548"	"73"	"127"	"21"	"13"	"2"	"0"	"2"	"383"	"3"	"221"	"145"	"290"	"29"	"533"	"72"	"0"	"7"	"76"	"610"	"78"	"40"	"0"	"1"	"0"	"0"	"10"	"124"	"0"	"47"	"36"	"510"	"42"	"41"	"89"	"100"	"36"	"57"	"109"	"0"	"102"	"29"	"83"	"187"	"4"	"63"	"8"	"398"	"46"	"260"	"197"	"0"	"1"	"0"	"24"	"16"	"0"	"0"	"0"	"1"	"0"	"353"	"19"	"31"	"15"	"220"	"1560"	"32"	"91"	"10"	"424"	"187"	"575"	"231"	"143"	"140"	"91"	"152"	"7"	"797"	"93"	"0"	"0"	"0"	"0"	"30"	"3"	"1100"	"77"	"20"	"79"	"0"	"142"	"76"	"0"	"1"	"317"	"64"	"99"	"1"	"0"	"306"	"318"	"1238"	"20"	"1"	"4"	"31"	"2352"	"898"	"113"	"9"	"29"	"12"	"65"	"106"	"754"	"76"	"102"	"5634"	"379"	"49"	"107"	"129"	"313"	"137"	"2"	"2189"	"16"	"65"	"566"	"2552"	"118"	"279"	"154"	"96"	"42"	"636"	"210"	"4975"	"5782"	"757"	"475"	"355"	"0"	"0"	"108"	"426"	"1"	"58"	"0"	"0"	"22"	"42"	"386"	"42"	"11"	"16"	"453"	"1"	"30"	"41"	"531"	"147"	"566"	"75"	"54"	"64"	"38"	"263"	"80"	"293"	"233"	"171"	"15"	"360"	"7"	"0"	"9"	"15"	"1"	"673"	"208"	"53"	"207"	"223"	"14"	"274"	"77"	"559"	"687"	"734"	"2654"	"73"	"49"	"1546"	"32"	"214"	"124"	"537"	"447"	"1073"	"1"	"204"	"0"	"207"	"350"	"764"	"7"	"98"	"78"	"10"	"7"	"72"	"24"	"696"	"134"	"406"	"162"	"148"	"236"	"121"	"140"	"179"	"447"	"374"	"5"	"30"	"61"	"518"	"31"	"6"	"123"	"12"	"2638"	"826"	"4296"	"198"	"1323"	"298"	"4"	"493"	"7"	"44"	"282"	"24"	"128"	"148"	"0"	"80"	"100"	"117"	"24"	"160"	"232"	"0"	"80"	"150"	"17"	"69"	"416"	"20"	"491"	"56"	"1604"	"629"	"64"	"4558"	"351"	"8704"	"139"	"558"	"333"	"24"	"13"	"218"	"5"	"0"	"140"	"18"	"12"	"1"	"303"	"30"	"3"	"657"	"1428"	"4"	"10"	"0"	"15"	"0"	"262"	"12"	"3830"	"152"	"73"	"3295"	"5"	"11"	"27"	"10"	"124"	"3"	"8"	"130"	"174"	"36"	"286"	"673"	"33"	"51"	"19"	"466"	"375"	"1589"	"1"	"0"	"114"	"9836"	"4331"	"46"	"41"	"124"	"113"	"35"	"109"	"202"	"18"	"117"	"140"	"16"	"1"	"1717"	"381"	"661"	"739"	"441"	"31"	"597"	"21"	"124"	"171"	"56"	"9"	"74"	"244"	"39"	"1"	"157"	"53"	"4"	"291"	"1114"	"1"	"23"	"69"	"1"	"144"	"29"	"0"	"12"	"329"	"305"	"474"	"42"	"4"	"150"	"20"	"0"	"28"	"60"	"148"	"38"	"37"	"91"	"0"	"0"	"0"	"0"	"0"	"0"	"19"	"38"	"743"	"40"	"8"	"75"	"42"	"167"	"1136"	"0"	"36"	"49"	"1652"	"244"	"69"	"150"	"2205"	"157"	"1266"	"0"	"5"	"477"	"1588"	"68"	"158"	"23"	"9"	"1"	"46"	"776"	"111"	"1"	"37"	"314"	"53"	"5"	"373"	"2"	"0"	"0"	"0"	"16"	"65"	"7"	"95"	"6"	"4"	"132"	"187"	"223"	"526"	"197"	"9"	"21"	"340"	"33"	"164"	"4"	"0"	"2"	"216"	"22"	"357"	"151"	"714"	"1679"	"538"	"333"	"356"	"66"	"82"	"98"	"126"	"285"	"8"	"117"	"25"	"33"	"720"	"81"	"2235"	"4"	"53"	"88"	"11"	"53"	"217"	"7"	"103"	"24"	"12"	"7"	"810"	"44"	"8"	"0"	"61"	"1"	"1"	"31"	"254"	"95"	"323"	"27"	"634"	"37"	"4958"	"37"	"199"	"132"	"542"	"228"	"944"	"147"	"230"	"0"	"745"	"29"	"128"	"408"	"187"	"319"	"34"	"21"	"11"	"205"	"34"	"0"	"0"	"0"	"0"	"0"	"3"	"50"	"54"	"311"	"250"	"1"	"42"	"204"	"1"	"260"	"42"	"268"	"6"	"151"	"283"	"89"	"77"	"49"	"404"	"0"	"0"	"0"	"0"	"9"	"6"	"2"	"11"	"46"	"5"	"151"	"32"	"5082"	"1"	"1735"	"12"	"349"	"0"	"125"	"33"	"27"	"62"	"75"	"26"	"0"	"2"	"1"	"2"	"177"	"158"	"10"	"46"	"2641"	"88"	"575"	"202"	"131"	"366"	"50"	"27"	"19"	"67"	"32"	"37"	"323"	"235"	"17"	"4"	"396"	"7"	"2319"	"224"	"128"	"59"	"504"	"0"	"51"	"26"	"16"	"930"	"9"	"57"	"225"	"0"	"36"	"0"	"5843"	"76"	"8"	"37"	"0"	"0"	"1311"	"24"	"12"	"253"	"3"	"61"	"421"	"107"	"0"	"241"	"0"	"1"	"242"	"92"	"77"	"36"	"72"	"411"	"1743"	"228"	"66"	"18"	"0"	"26"	"23"	"1"	"115"	"225"	"230"	"149"	"111"	"115"	"1095"	"19"	"71"	"2"	"3"	"2092"	"3829"	"268"	"2"	"47"	"247"	"115"	"384"	"413"	"719"	"269"	"2"	"66"	"196"	"66"	"137"	"178"	"257"	"186"	"167"	"0"	"166"	"171"	"234"	"138"	"53"	"166"	"294"	"59"	"93"	"217"	"118"	"0"	"269"	"8"	"224"	"1732"	"120"	"45"	"669"	"56"	"111"	"1444"	"63"	"32"	"106"	"55"	"93"	"40"	"95"	"149"	"376"	"14"	"78"	"3"	"156"	"503"	"87"	"12"	"284"	"4"	"22"	"159"	"72"	"1092"	"23"	"1011"	"6"	"341"	"225"	"71"	"1222"	"682"	"14"	"28"	"9"	"1205"	"144"	"282"	"81"	"143"	"144"	"48"	"187"	"11"	"161"	"43"	"363"	"55"	"731"	"20"	"0"	"158"	"177"	"115"	"19"	"1629"	"273"	"2"	"56"	"40"	"41"	"56"	"73"	"39"	"41"	"42"	"225"	"33"	"67"	"102"	"72"	"48"	"57"	"79"	"0"	"79"	"79"	"71"	"29"	"256"	"2"	"19"	"1712"	"18"	"2071"	"28"	"765"	"185"	"197"	"0"	"41"	"168"	"89"	"11"	"147"	"305"	"22"	"4"	"2557"	"46"	"28"	"40"	"928"	"2812"	"59"	"27"	"158"	"237"	"183"	"492"	"68"	"90"	"299"	"801"	"12"	"232"	"42"	"0"	"119"	"1"	"21"	"17"	"14"	"37"	"26"	"126"	"297"	"32"	"406"	"24"	"15"	"0"	"48"	"32"	"45"	"11"	"5178"	"1"	"8"	"16"	"132"	"74"	"580"	"0"	"0"	"50"	"753"	"53"	"47"	"63"	"78"	"59"	"594"	"94"	"336"	"467"	"146"	"79"	"18"	"89"	"97"	"0"	"0"	"194"	"234"	"0"	"49"	"14"	"690"	"656"	"278"	"82"	"64"	"865"	"113"	"130"	"453"	"51"	"27"	"84"	"12"	"111"	"131"	"73"	"314"	"1771"	"3"	"92"	"2069"	"152"	"146"	"114"	"87"	"163"	"31"	"40"	"279"	"102"	"29"	"351"	"25"	"750"	"70"	"0"	"1"	"9"	"3"	"32"	"231"	"164"	"67"	"5"	"226"	"104"	"0"	"34"	"423"	"80"	"1242"	"55"	"59"	"38"	"313"	"99"	"684"	"11"	"52"	"1023"	"82"	"481"	"74"	"70"	"258"	"0"	"704"	"18"	"981"	"582"	"59"	"131"	"21"	"48"	"0"	"252"	"38"	"254"	"0"	"1"	"201"	"8"	"228"	"72"	"93"	"262"	"1"	"1413"	"105"	"251"	"376"	"67"	"780"	"35"	"93"	"706"	"1"	"3"	"1"	"0"	"352"	"37"	"199"	"892"	"0"	"238"	"358"	"129"	"13"	"1"	"0"	"244"	"0"	"343"	"108"	"0"	"95"	"165"	"762"	"16"	"178"	"514"	"21"	"879"	"49"	"0"	"2"	"29"	"187"	"78"	"222"	"7"	"2"	"0"	"0"	"0"	"43"	"119"	"16"	"1"	"0"	"3"	"9"	"171"	"38"	"229"	"31"	"2"	"359"	"57"	"180"	"207"	"3"	"108"	"0"	"0"	"34"	"0"	"47"	"11"	"2755"	"475"	"224"	"1545"	"85"	"2093"	"0"	"130"	"93"	"92"	"14"	"65"	"802"	"238"	"0"	"3"	"1"	"0"	"0"	"11"	"603"	"43"	"354"	"165"	"387"	"106"	"333"	"250"	"110"	"79"	"78"	"152"	"132"	"1"	"555"	"442"	"23"	"125"	"24"	"36"	"46"	"2"	"196"	"197"	"8"	"250"	"6"	"284"	"44"	"40"	"528"	"195"	"60"	"90"	"969"	"89"	"221"	"899"	"23"	"2341"	"91"	"83"	"161"	"1670"	"2"	"284"	"7"	"19"	"21"	"301"	"370"	"30"	"19"
"SAMN02981947"	"23"	"0"	"2"	"0"	"0"	"0"	"0"	"0"	"0"	"2"	"105"	"189"	"3624"	"2496"	"333"	"5"	"2"	"1"	"0"	"0"	"1"	"1"	"0"	"0"	"3"	"117"	"2"	"0"	"589"	"451"	"5"	"15544"	"3"	"66"	"26"	"85"	"212"	"149"	"301"	"402"	"599"	"165"	"436"	"28"	"492"	"67"	"231"	"0"	"0"	"2"	"1219"	"9"	"2945"	"1"	"3"	"2373"	"4110"	"260"	"23"	"1835"	"0"	"3"	"2"	"111"	"19"	"445"	"209"	"0"	"1"	"166"	"207"	"0"	"481"	"550"	"12"	"1"	"43"	"55"	"12"	"195"	"55"	"2"	"3"	"4"	"110"	"2"	"2"	"1"	"10"	"2"	"762"	"1"	"11"	"1"	"1610"	"716"	"47"	"705"	"0"	"871"	"704"	"94"	"585"	"245"	"21"	"132"	"198"	"588"	"168"	"177"	"906"	"1"	"244"	"257"	"107"	"1"	"2"	"38"	"8"	"0"	"310"	"813"	"135"	"171"	"6"	"1"	"10"	"0"	"207"	"64"	"1694"	"11129"	"0"	"68"	"12"	"129"	"2"	"0"	"106"	"236"	"649"	"269"	"110"	"153"	"385"	"615"	"497"	"599"	"91"	"10"	"134"	"108"	"313"	"4"	"708"	"29"	"85"	"11"	"1045"	"828"	"100"	"78"	"208"	"234"	"744"	"55"	"91"	"220"	"164"	"2474"	"469"	"100"	"0"	"32"	"308"	"1232"	"181"	"639"	"253"	"199"	"0"	"0"	"87"	"96"	"12"	"197"	"353"	"1"	"973"	"486"	"1"	"358"	"11"	"4"	"383"	"1220"	"144"	"119"	"3"	"928"	"1126"	"1913"	"188"	"15"	"11"	"239"	"320"	"624"	"26"	"34"	"290"	"0"	"11"	"2281"	"176"	"98"	"246"	"415"	"0"	"497"	"935"	"121"	"1"	"86"	"831"	"161"	"638"	"149"	"33"	"405"	"137"	"10"	"1"	"1"	"1167"	"83"	"181"	"175"	"42"	"524"	"14"	"1329"	"158"	"115"	"1"	"32"	"408"	"38"	"878"	"233"	"351"	"30"	"166"	"427"	"1"	"0"	"0"	"1479"	"223"	"1133"	"0"	"1"	"10"	"15"	"2"	"3"	"1"	"1"	"8"	"5"	"0"	"0"	"0"	"1"	"0"	"32"	"79"	"0"	"2"	"0"	"4"	"1"	"2"	"1"	"1"	"2"	"36"	"63"	"1"	"83"	"0"	"15"	"1"	"2"	"0"	"112"	"307"	"2"	"2"	"10"	"2056"	"733"	"240"	"335"	"85"	"5"	"114"	"30"	"0"	"0"	"351"	"0"	"72"	"0"	"0"	"2174"	"0"	"132"	"1491"	"394"	"11"	"0"	"44"	"2310"	"86"	"3681"	"146"	"413"	"1"	"3"	"329"	"5"	"5"	"43"	"194"	"0"	"0"	"0"	"3"	"0"	"146"	"347"	"118"	"278"	"181"	"251"	"100"	"242"	"30"	"64"	"218"	"12"	"6"	"128"	"0"	"1242"	"465"	"106"	"371"	"738"	"6"	"1780"	"1193"	"4"	"0"	"0"	"6"	"641"	"502"	"277"	"763"	"1"	"2"	"25"	"1"	"1"	"1"	"0"	"4"	"278"	"9330"	"26"	"316"	"456"	"5"	"2"	"1"	"3"	"4"	"1995"	"204"	"16"	"124"	"1233"	"20"	"384"	"46"	"0"	"13"	"170"	"549"	"133"	"0"	"22"	"79"	"156"	"704"	"3718"	"0"	"104"	"33"	"2"	"213"	"5"	"885"	"1"	"19"	"0"	"0"	"30"	"0"	"0"	"0"	"160"	"177"	"581"	"689"	"247"	"253"	"215"	"23"	"0"	"47"	"541"	"172"	"752"	"592"	"62"	"44"	"245"	"145"	"106"	"4"	"218"	"81"	"65"	"21"	"0"	"56"	"23"	"36"	"63"	"191"	"36"	"57"	"48"	"119"	"466"	"35"	"6"	"3"	"15"	"18"	"964"	"15"	"16"	"12"	"108"	"3"	"3"	"1686"	"11"	"403"	"54"	"1352"	"106"	"84"	"421"	"59"	"20"	"164"	"420"	"1"	"371"	"65"	"853"	"9326"	"74"	"434"	"1566"	"15"	"378"	"260"	"652"	"463"	"5"	"11"	"4"	"0"	"176"	"135"	"68"	"813"	"69"	"58"	"113"	"1"	"97"	"0"	"477"	"98"	"3"	"336"	"6546"	"0"	"1"	"150"	"158"	"4"	"317"	"277"	"75"	"142"	"478"	"162"	"5"	"0"	"0"	"169"	"88"	"47"	"9"	"409"	"888"	"436"	"120"	"501"	"52"	"194"	"44"	"41"	"17"	"822"	"105"	"400"	"276"	"5"	"522"	"168"	"1356"	"104"	"220"	"266"	"156"	"268"	"7"	"8"	"200"	"57"	"1493"	"902"	"366"	"0"	"42"	"38"	"221"	"52"	"5"	"131"	"45"	"2"	"171"	"26"	"105"	"0"	"1135"	"1"	"1259"	"33"	"117"	"9"	"4"	"2"	"710"	"27"	"244"	"15"	"1673"	"4"	"158"	"116"	"438"	"839"	"2"	"2"	"2"	"74"	"63"	"0"	"26"	"49"	"473"	"51"	"237"	"44"	"576"	"4"	"313"	"7"	"246"	"151"	"131"	"108"	"5"	"3"	"339"	"177"	"316"	"12"	"68"	"2"	"137"	"34"	"1153"	"256"	"515"	"443"	"735"	"0"	"6"	"100"	"1"	"4"	"52"	"40"	"303"	"255"	"1"	"110"	"158"	"1156"	"109"	"85"	"64"	"4"	"6"	"17"	"0"	"0"	"0"	"100"	"168"	"563"	"0"	"9"	"18"	"18"	"233"	"17"	"91"	"1"	"85"	"12"	"9"	"39"	"1138"	"52"	"0"	"76"	"3005"	"1"	"0"	"3"	"0"	"1"	"0"	"0"	"1"	"94"	"658"	"12"	"0"	"0"	"7"	"1409"	"141"	"23"	"24"	"931"	"746"	"1"	"625"	"438"	"1"	"0"	"397"	"132"	"155"	"0"	"1617"	"485"	"163"	"320"	"1"	"0"	"3"	"84"	"313"	"0"	"1"	"79"	"766"	"335"	"9"	"0"	"53"	"138"	"6"	"220"	"217"	"166"	"128"	"19"	"1"	"188"	"3"	"211"	"137"	"0"	"1"	"0"	"1"	"3"	"160"	"77"	"1643"	"0"	"712"	"106"	"11"	"31"	"0"	"0"	"26"	"0"	"1"	"3"	"180"	"1"	"385"	"1"	"813"	"2"	"191"	"22"	"263"	"0"	"157"	"47"	"431"	"1453"	"5"	"155"	"7783"	"2"	"34"	"182"	"413"	"1"	"366"	"0"	"157"	"925"	"74"	"1052"	"0"	"0"	"4"	"1"	"23"	"6"	"83"	"558"	"270"	"138"	"390"	"1"	"3"	"2"	"5"	"0"	"1"	"0"	"0"	"0"	"364"	"79"	"6"	"332"	"873"	"0"	"276"	"73"	"146"	"0"	"412"	"0"	"0"	"0"	"6"	"8"	"0"	"32"	"1"	"60"	"890"	"7"	"192"	"13"	"376"	"1"	"1"	"915"	"1979"	"1"	"191"	"12"	"0"	"0"	"0"	"1"	"0"	"58"	"0"	"0"	"6"	"5"	"0"	"0"	"0"	"0"	"1"	"2"	"0"	"0"	"0"	"0"	"0"	"1"	"0"	"0"	"0"	"3"	"0"	"2"	"0"	"0"	"0"	"3"	"5"	"28"	"0"	"2"	"1"	"265"	"11"	"1269"	"241"	"788"	"246"	"8"	"40"	"1"	"0"	"92"	"0"	"6031"	"23"	"58"	"0"	"78"	"456"	"85"	"203"	"176"	"296"	"143"	"203"	"342"	"231"	"341"	"581"	"143"	"146"	"367"	"18"	"119"	"7485"	"10"	"182"	"192"	"129"	"66"	"376"	"1060"	"138"	"228"	"452"	"394"	"198"	"13"	"0"	"414"	"426"	"859"	"290"	"1059"	"180"	"2"	"213"	"41"	"643"	"236"	"2247"	"173"	"50"	"472"	"722"	"6"	"93"	"403"	"176"	"2606"	"919"	"13"	"0"	"167"	"109"	"175"	"2"	"5"	"209"	"0"	"2"	"6"	"1"	"2"	"0"	"240"	"176"	"15"	"2"	"110"	"613"	"7"	"482"	"494"	"1"	"837"	"19"	"114"	"0"	"1518"	"27"	"2"	"69"	"671"	"5"	"0"	"254"	"19"	"228"	"97"	"265"	"228"	"1"	"0"	"2"	"288"	"17"	"0"	"43"	"105"	"1212"	"95"	"476"	"0"	"109"	"222"	"13"	"220"	"614"	"328"	"116"	"91"	"2"	"1"	"10"	"649"	"2"	"378"	"1"	"1"	"1279"	"269"	"7"	"2569"	"2347"	"14"	"43"	"396"	"16"	"59"	"248"	"328"	"934"	"124"	"274"	"0"	"0"	"0"	"0"	"10"	"1"	"0"	"315"	"7"	"8"	"5"	"368"	"1113"	"115"	"254"	"108"	"178"	"746"	"664"	"70"	"284"	"1365"	"4"	"258"	"900"	"1378"	"0"	"146"	"13"	"3"	"33"	"582"	"203"	"382"	"26"	"12"	"8"	"80"	"34"	"22"	"2170"	"3"	"870"	"208"	"1"	"0"	"231"	"236"	"95"	"61"	"95"	"1299"	"25"	"0"	"0"	"18"	"2"	"6"	"0"	"5"	"8"	"1"	"2"	"1"	"1"	"1076"	"2"	"1"	"162"	"125"	"93"	"0"	"1"	"139"	"273"	"15"	"0"	"2"	"216"	"126"	"2"	"138"	"1"	"641"	"309"	"1"	"9"	"6"	"0"	"4"	"0"	"48"	"0"	"274"	"188"	"21"	"78"	"2"	"24"	"0"	"5191"	"2"	"7607"	"632"	"59"	"0"	"111"	"138"	"753"	"21"	"80"	"53"	"212"	"3"	"1"	"6"	"0"	"1"	"2"	"127"	"164"	"35"	"3"	"135"	"489"	"7"	"700"	"18"	"233"	"109"	"1"	"10"	"2031"	"2848"	"109"	"4979"	"1"	"3"	"3"	"1"	"1734"	"0"	"38"	"552"	"4"	"12"	"190"	"1371"	"122"	"143"	"102"	"74"	"5"	"348"	"43"	"28"	"136"	"90"	"1"	"34"	"36"	"582"	"0"	"1"	"155"	"502"	"436"	"655"	"412"	"277"	"651"	"5"	"23"	"0"	"1"	"609"	"10"	"41"	"4"	"426"	"98"	"291"	"199"	"4"	"2"	"49"	"1320"	"0"	"8"	"48"	"206"	"5"	"5"	"0"	"6"	"17"	"373"	"22"	"540"	"7681"	"337"	"305"	"31"	"343"	"63"	"392"	"306"	"56"	"20"	"49"	"243"	"261"	"76"	"630"	"1427"	"3"	"251"	"233"	"140"	"0"	"6"	"1021"	"280"	"0"	"3"	"93"	"563"	"2"	"274"	"0"	"2"	"451"	"755"	"379"	"20"	"7"	"146"	"3"	"100"	"478"	"38"	"1"	"219"	"1"	"24"	"212"	"60"	"332"	"259"	"6"	"2"	"17"	"0"	"0"	"8"	"446"	"71"	"2"	"228"	"1"	"8"	"10"	"36"	"23"	"0"	"95"	"3"	"601"	"132"	"440"	"278"	"76"	"436"	"107"	"6"	"16"	"6"	"8"	"31"	"5"	"156"	"7"	"559"	"2449"	"0"	"0"	"78"	"66"	"188"	"655"	"41"	"362"	"49"	"102"	"3427"	"2475"	"0"	"66"	"33"	"60"	"0"	"703"	"0"	"0"	"26"	"3"	"30"	"0"	"10"	"8278"	"0"	"538"	"0"	"153"	"64"	"6"	"133"	"16"	"0"	"27"	"0"	"4"	"503"	"142"	"344"	"81"	"18"	"0"	"141"	"36"	"2154"	"71"	"49"	"213"	"823"	"255"	"3"	"133"	"460"	"0"	"126"	"796"	"97"	"183"	"958"	"154"	"391"	"272"	"98"	"48"	"73"	"280"	"0"	"0"	"0"	"68"	"1364"	"3016"	"20"	"0"	"0"	"50"	"146"	"130"	"49"	"533"	"107"	"0"	"261"	"0"	"0"	"0"	"68"	"490"	"701"	"23"	"227"	"0"	"153"	"252"	"131"	"252"	"207"	"53"	"63"	"2"	"0"	"75"	"55"	"280"	"0"	"0"	"4"	"0"	"18"	"0"	"4"	"2"	"0"	"0"	"428"	"584"	"66"	"0"	"0"	"0"	"30"	"298"	"2"	"16"	"45"	"1"	"7"	"53"	"180"	"282"	"56"	"0"	"0"	"0"	"0"	"40"	"1"	"198"	"5"	"0"	"329"	"200"	"7"	"4"	"0"	"187"	"329"	"482"	"1"	"332"	"101"	"1"	"1"	"1104"	"23"	"386"	"1"	"0"	"503"	"1"	"0"	"628"	"475"	"4"	"27"	"0"	"36"	"303"	"6"	"1"	"592"	"127"	"184"	"0"	"375"	"1895"	"36"	"1150"	"1"	"0"	"1"	"7"	"1032"	"432"	"1196"	"12"	"42"	"0"	"2363"	"67"	"41"	"117"	"307"	"217"	"66"	"109"	"54"	"0"	"1"	"0"	"2"	"43"	"102"	"6"	"207"	"7"	"1775"	"353"	"0"	"25"	"0"	"15"	"47"	"1"	"6273"	"427"	"102"	"1010"	"471"	"180"	"232"	"40"	"1"	"298"	"294"	"30"	"3"	"3"	"7"	"2"	"297"	"36"	"0"	"7433"	"41"	"2"	"91"	"62"	"244"	"458"	"0"	"266"	"469"	"91"	"128"	"130"	"7"	"221"	"277"	"8"	"117"	"8"	"44"	"100"	"277"	"1344"	"2"	"5104"	"930"	"120"	"141"	"324"	"24"	"197"	"135"	"284"	"110"	"4"	"310"	"90"	"106"	"1"	"194"	"30"	"8"	"21"	"100"	"231"	"573"	"300"	"423"	"487"	"30"	"9"	"1220"	"133"	"521"	"9"	"63"	"254"	"5"	"109"	"1"	"3161"	"18"	"145"	"178"	"84"	"213"	"68"	"79"	"56"	"0"	"2"	"0"	"20"	"3"	"4"	"1"	"2"	"0"	"0"	"16"	"5"	"75"	"2"	"157"	"507"	"19"	"464"	"98"	"169"	"0"	"403"	"187"	"7"	"2"	"0"	"492"	"1"	"20"	"1"	"0"	"9"	"418"	"1"	"1"	"13"	"2"	"547"	"9"	"3"	"152"	"11"	"491"	"55"	"841"	"6"	"3"	"6"	"1"	"315"	"0"	"3611"	"409"	"1022"	"421"	"116"	"1194"	"0"	"4"	"2"	"1"	"157"	"324"	"4"	"716"	"186"	"188"	"0"	"3"	"208"	"0"	"218"	"1"	"151"	"65"	"154"	"582"	"25"	"986"	"0"	"0"	"155"	"116"	"5"	"640"	"29"	"614"	"0"	"50"	"8"	"1"	"3"	"236"	"1065"	"56"	"3"	"18"	"1"	"0"	"42"	"216"	"0"	"411"	"1483"	"4"	"0"	"1"	"0"	"1"	"3"	"0"	"516"	"64"	"0"	"2"	"0"	"3"	"0"	"19"	"120"	"22"	"6"	"0"	"187"	"0"	"700"	"1"	"2"	"0"	"1"	"179"	"24"	"5597"	"13"	"237"	"536"	"210"	"192"	"10"	"5"	"279"	"193"	"12"	"224"	"912"	"5"	"0"	"9"	"0"	"3"	"1"	"109"	"5773"	"84"	"1"	"3"	"94"	"106"	"0"	"453"	"20"	"298"	"1"	"5"	"116"	"2365"	"36"	"0"	"1"	"3"	"0"	"0"	"64"	"5"	"167"	"10"	"93"	"2"	"135"	"529"	"174"	"2"	"782"	"3"	"279"	"18"	"0"	"34"	"1521"	"0"	"0"	"1"	"0"	"0"	"1"	"624"	"1"	"289"	"605"	"221"	"5"	"1"	"3"	"839"	"175"	"62"	"0"	"254"	"364"	"0"	"91"	"248"	"0"	"0"	"0"	"76"	"65"	"5"	"15"	"0"	"106"	"612"	"4"	"4013"	"289"	"227"	"120"	"319"	"533"	"351"	"218"	"204"	"712"	"8"	"2"	"21"	"0"	"1"	"0"	"0"	"98"	"388"	"8"	"69"	"1"	"543"	"928"	"75"	"705"	"170"	"5"	"126"	"197"	"276"	"4"	"3"	"1"	"3"	"161"	"8"	"757"	"0"	"3"	"4"	"101"	"25"	"2937"	"4"	"20"	"4509"	"153"	"63"	"0"	"0"	"252"	"1"	"228"	"394"	"20"	"420"	"10"	"158"	"591"	"141"	"118"	"327"	"433"	"882"	"45"	"184"	"0"	"0"	"3"	"3"	"349"	"922"	"53"	"3"	"521"	"239"	"16"	"62"	"1"	"5"	"3"	"4"	"38"	"2"	"706"	"65"	"37"	"96"	"20"	"0"	"0"	"5"	"0"	"4"	"85"	"0"	"350"	"1"	"295"	"8"	"0"	"0"	"79"	"2"	"74"	"103"	"0"	"0"	"1"	"0"	"0"	"0"	"0"	"0"	"0"	"3"	"2"	"1"	"1"	"0"	"0"	"2"	"0"	"80"	"0"	"0"	"32"	"45"	"16"	"2"	"1"	"216"	"15"	"0"	"1125"	"24"	"484"	"8"	"0"	"570"	"473"	"543"	"149"	"0"	"0"	"0"	"0"	"7"	"0"	"0"	"0"	"0"	"0"	"0"	"0"	"11"	"0"	"0"	"27"	"0"	"354"	"90"	"2"	"110"	"180"	"53"	"0"	"217"	"17"	"0"	"5"	"46"	"0"	"148"	"1"	"1"	"3"	"0"	"1"	"1"	"0"	"1"	"1"	"0"	"7"	"0"	"2"	"3"	"3"	"6"	"6"	"1"	"0"	"0"	"0"	"1"	"0"	"0"	"194"	"27"	"199"	"0"	"2"	"76"	"147"	"508"	"524"	"150"	"0"	"326"	"428"	"1494"	"4"	"152"	"1695"	"210"	"173"	"89"	"223"	"0"	"1051"	"438"	"72"	"41"	"66"	"216"	"1"	"865"	"0"	"9"	"14"	"2"	"421"	"2"	"88"	"5"	"122"	"1"	"576"	"11"	"12"	"6"	"2"	"48"	"119"	"714"	"133"	"3"	"0"	"0"	"102"	"1"	"15"	"1136"	"7"	"1"	"965"	"524"	"780"	"141"	"6"	"16"	"4"	"3"	"0"	"2"	"364"	"309"	"2"	"210"	"0"	"0"	"0"	"0"	"0"	"1"	"392"	"3"	"31"	"1"	"747"	"232"	"0"	"1"	"503"	"67"	"116"	"107"	"4"	"0"	"9"	"0"	"0"	"1"	"2"	"362"	"19"	"419"	"483"	"205"	"925"	"0"	"1"	"109"	"0"	"79"	"307"	"1"	"0"	"0"	"5"	"326"	"15"	"0"	"0"	"30"	"72"	"1"	"0"	"0"	"14"	"64"	"4"	"1"	"175"	"10"	"0"	"2"	"2"	"91"	"0"	"9"	"87"	"19"	"357"	"0"	"218"	"86"	"2"	"2"	"109"	"421"	"0"	"68"	"130"	"189"	"103"	"330"	"113"	"488"	"0"	"4"	"58"	"77"	"147"	"8"	"6"	"11"	"0"	"1299"	"164"	"22"	"5"	"75"	"610"	"377"	"218"	"1366"	"477"	"144"	"125"	"74"	"102"	"2"	"4"	"130"	"0"	"1"	"6"	"214"	"201"	"1358"	"2"	"120"	"47"	"57"	"2581"	"955"	"53"	"3"	"0"	"0"	"3"	"139"	"190"	"22"	"50"	"178"	"160"	"6"	"224"	"98"	"843"	"168"	"59"	"195"	"465"	"255"	"32"	"2"	"16"	"2"	"5"	"2"	"105"	"3"	"27"	"241"	"72"	"813"	"119"	"137"	"78"	"123"	"1"	"0"	"393"	"539"	"10"	"371"	"878"	"30"	"1460"	"351"	"15"	"18"	"392"	"0"	"5"	"0"	"296"	"3"	"11"	"387"	"207"	"23"	"0"	"1"	"54"	"28"	"45"	"139"	"105"	"579"	"45"	"69"	"57"	"140"	"48"	"108"	"20"	"1"	"0"	"1"	"729"	"91"	"82"	"24"	"13"	"0"	"1"	"0"	"1"	"0"	"0"	"0"	"278"	"659"	"79"	"122"	"810"	"12"	"1537"	"50"	"192"	"41"	"89"	"27"	"140"	"88"	"39"	"2"	"128"	"344"	"3"	"0"	"1144"	"449"	"32"	"1"	"0"	"868"	"0"	"1"	"1"	"0"	"202"	"1"	"19"	"182"	"83"	"439"	"6"	"0"	"8"	"895"	"355"	"359"	"0"	"0"	"215"	"393"	"1522"	"328"	"329"	"81"	"122"	"26"	"24"	"0"	"12"	"212"	"72"	"10"	"12"	"14"	"311"	"28"	"4"	"2"	"0"	"3"	"222"	"77"	"29"	"20"	"152"	"0"	"42"	"763"	"40"	"223"	"687"	"2374"	"1"	"476"	"23"	"1894"	"153"	"409"	"0"	"59"	"244"	"7"	"6"	"0"	"4"	"913"	"398"	"19"	"328"	"534"	"177"	"0"	"61"	"2"	"19"	"500"	"0"	"940"	"2"	"0"	"1"	"0"	"0"	"739"	"3"	"42"	"283"	"0"	"10"	"1"	"1"	"65"	"1"	"74"	"0"	"91"	"51"	"0"	"181"	"41"	"0"	"0"	"117"	"4"	"0"	"0"	"3"	"76"	"347"	"28"	"1"	"4"	"6"	"32"	"24"	"54"	"0"	"1"	"2"	"0"	"0"	"4"	"2"	"4"	"0"	"0"	"7"	"0"	"129"	"422"	"2"	"10"	"402"	"94"	"0"	"78"	"838"	"0"	"0"	"0"	"0"	"1"	"46"	"9"	"3"	"9"	"221"	"1996"	"61"	"5792"	"387"	"1917"	"89"	"114"	"5"	"0"	"0"	"0"	"364"	"10"	"0"	"47"	"0"	"1"	"0"	"1"	"0"	"797"	"0"	"0"	"0"	"0"	"0"	"1"	"0"	"29"	"304"	"9"	"1"	"1"	"1"	"22"	"4"	"0"	"0"	"0"	"4"	"1"	"44"	"89"	"0"	"266"	"693"	"416"	"147"	"79"	"662"	"628"	"117"	"0"	"0"	"35"	"27"	"8"	"225"	"1"	"83"	"126"	"113"	"689"	"79"	"178"	"59"	"365"	"647"	"251"	"45"	"8"	"31"	"7"	"3"	"15"	"16"	"16"	"1"	"47"	"45"	"21"	"424"	"116"	"139"	"5"	"181"	"14"	"299"	"52"	"190"	"36"	"11"	"230"	"4"	"450"	"3"	"0"	"0"	"0"	"0"	"0"	"0"	"37"	"559"	"6"	"214"	"4"	"134"	"207"	"1396"	"665"	"0"	"8"	"0"	"6"	"233"	"0"	"256"	"5"	"0"	"212"	"40"	"1"	"1079"	"32"	"194"	"0"	"0"	"296"	"136"	"707"	"17"	"161"	"2"	"2"	"52"	"150"	"2"	"177"	"966"	"257"	"3"	"2"	"0"	"0"	"8"	"66"	"210"	"2703"	"0"	"0"	"0"	"245"	"538"	"4"	"0"	"0"	"0"	"153"	"208"	"0"	"2"	"186"	"110"	"31"	"794"	"5"	"7"	"48"	"0"	"42"	"190"	"6"	"0"	"5"	"1535"	"108"	"37"	"256"	"0"	"178"	"73"	"3"	"1"	"26"	"0"	"139"	"179"	"47"	"63"	"977"	"0"	"117"	"745"	"79"	"516"	"124"	"0"	"412"	"259"	"10"	"89"	"381"	"198"	"580"	"26"	"3"	"99"	"0"	"0"	"48"	"41"	"782"	"300"	"5"	"78"	"0"	"1381"	"2503"	"164"	"132"	"98"	"77"	"1427"	"454"	"13"	"113"	"272"	"0"	"149"	"17"	"12"	"1"	"46"	"346"	"7"	"36"	"1"	"6"	"166"	"3598"	"124"	"122"	"175"	"0"	"9"	"316"	"191"	"41"	"872"	"382"	"102"	"170"	"6"	"228"	"343"	"462"	"151"	"7"	"8"	"7"	"1827"	"95"	"0"	"2379"	"298"	"77"	"0"	"0"	"119"	"4"	"10"	"11"	"797"	"2246"	"14"	"2566"	"206"	"17"	"16"	"330"	"396"	"28"	"553"	"193"	"146"	"489"	"59"	"102"	"225"	"1"	"679"	"98"	"3"	"6"	"8"	"674"	"424"	"14"	"1"	"221"	"880"	"18"	"61"	"342"	"1349"	"464"	"233"	"1533"	"43"	"191"	"213"	"10"	"146"	"166"	"11"	"3"	"103"	"72"	"138"	"0"	"0"	"0"	"152"	"0"	"46"	"344"	"117"	"200"	"1837"	"0"	"1624"	"2"	"39"	"101"	"145"	"78"	"1161"	"4"	"38"	"0"	"0"	"5"	"422"	"59"	"1565"	"1"	"1"	"839"	"200"	"596"	"0"	"62"	"3"	"60"	"0"	"71"	"18"	"25"	"440"	"319"	"5"	"1"	"209"	"2"	"701"	"55"	"49"	"7"	"913"	"501"	"161"	"8"	"784"	"46"	"24"	"102"	"1"	"729"	"232"	"113"	"20"	"0"	"1"	"0"	"0"	"93"	"19"	"4"	"3"	"152"	"35"	"161"	"0"	"239"	"106"	"10"	"143"	"2"	"1"	"8"	"123"	"2"	"22"	"3"	"4750"	"83"	"10063"	"11"	"54"	"12"	"45"	"32"	"40"	"9"	"872"	"339"	"0"	"219"	"52"	"272"	"193"	"131"	"319"	"304"	"6"	"69"	"80"	"2"	"18"	"1"	"69"	"0"	"95"	"299"	"746"	"473"	"15"	"83"	"11"	"121"	"2"	"64"	"126"	"193"	"634"	"5"	"4"	"0"	"105"	"1"	"254"	"88"	"2"	"38"	"835"	"421"	"244"	"113"	"6"	"0"	"1"	"4"	"87"	"333"	"618"	"599"	"1"	"3"	"16"	"23"	"126"	"325"	"99"	"13"	"21"	"2283"	"500"	"1"	"0"	"1061"	"23"	"284"	"0"	"381"	"0"	"180"	"16"	"12"	"7"	"24"	"7"	"1"	"664"	"0"	"40"	"199"	"34"	"309"	"157"	"269"	"236"	"6830"	"339"	"61"	"3"	"11"	"0"	"0"	"1"	"9"	"0"	"87"	"2"	"0"	"0"	"140"	"49"	"0"	"4"	"0"	"0"	"48"	"0"	"112"	"63"	"0"	"4"	"78"	"2"	"3"	"0"	"3"	"0"	"0"	"13"	"171"	"156"	"1402"	"444"	"0"	"47"	"188"	"5"	"487"	"224"	"1963"	"4"	"198"	"137"	"11"	"1"	"65"	"3"	"1"	"650"	"0"	"118"	"0"	"1"	"0"	"0"	"1"	"0"	"57"	"210"	"1"	"225"	"0"	"133"	"70"	"0"	"2"	"2"	"9"	"477"	"145"	"1"	"1"	"0"	"0"	"1"	"18"	"0"	"5"	"272"	"10"	"632"	"35"	"23"	"3"	"3"	"835"	"296"	"0"	"4"	"147"	"382"	"3"	"198"	"3"	"3994"	"0"	"0"	"109"	"94"	"0"	"0"	"3"	"0"	"19"	"7"	"2"	"217"	"922"	"1342"	"101"	"1322"	"5"	"37"	"23"	"1"	"10"	"8"	"15"	"150"	"184"	"99"	"32"	"125"	"8"	"4"	"8"	"160"	"539"	"0"	"1"	"0"	"0"	"15"	"1132"	"13"	"0"	"122"	"211"	"1849"	"1"	"0"	"249"	"4"	"0"	"3641"	"1"	"11"	"0"	"0"	"912"	"0"	"91"	"390"	"48"	"47"	"0"	"3"	"0"	"129"	"107"	"61"	"1"	"8"	"0"	"0"	"970"	"0"	"0"	"0"	"0"	"2"	"732"	"0"	"0"	"5584"	"361"	"1136"	"2"	"6"	"2"	"30"	"1"	"4889"	"153"	"2587"	"0"	"0"	"15"	"113"	"383"	"122"	"10"	"1766"	"2"	"0"	"2"	"7"	"144"	"204"	"243"	"386"	"259"	"631"	"166"	"0"	"0"	"6"	"0"	"47"	"4"	"595"	"83"	"0"	"155"	"0"	"82"	"2"	"2"	"1"	"12"	"121"	"21"	"22"	"19"	"2"	"1"	"2"	"6"	"14"	"58"	"538"	"0"	"1"	"4"	"6"	"3"	"0"	"0"	"6"	"136"	"9"	"5"	"1009"	"648"	"44"	"1"	"91"	"57"	"555"	"629"	"0"	"1"	"68"	"61"	"0"	"0"	"1"	"61"	"9"	"895"	"38"	"11"	"277"	"1162"	"134"	"5"	"461"	"1012"	"0"	"58"	"41"	"0"	"4"	"72"	"64"	"162"	"3"	"1"	"5"	"1"	"81"	"68"	"130"	"1791"	"17"	"185"	"57"	"1064"	"2877"	"190"	"148"	"92"	"533"	"14"	"56"	"3542"	"456"	"1"	"0"	"47"	"56"	"2426"	"1"	"843"	"0"	"194"	"43"	"184"	"160"	"847"	"628"	"66"	"37"	"1044"	"0"	"533"	"168"	"179"	"502"	"160"	"330"	"27"	"167"	"86"	"194"	"1955"	"2"	"30"	"2"	"14"	"13"	"163"	"149"	"235"	"628"	"56"	"1748"	"255"	"219"	"50"	"228"	"1726"	"2"	"4"	"338"	"295"	"86"	"97"	"151"	"130"	"12"	"262"	"16"	"1"	"6"	"449"	"0"	"4"	"309"	"2"	"0"	"2"	"14"	"2"	"349"	"8"	"0"	"0"	"0"	"2"	"155"	"1"	"26"	"3"	"422"	"6"	"105"	"678"	"9"	"11"	"17"	"567"	"11"	"217"	"107"	"16"	"1"	"0"	"0"	"126"	"6"	"111"	"585"	"73"	"319"	"449"	"38"	"6"	"0"	"44"	"2599"	"7"	"790"	"4"	"13"	"198"	"208"	"1727"	"29"	"231"	"0"	"316"	"0"	"1"	"258"	"93"	"11"	"0"	"142"	"165"	"1"	"28"	"0"	"0"	"3"	"1"	"8"	"299"	"453"	"147"	"111"	"2"	"591"	"352"	"322"	"2"	"0"	"183"	"52"	"167"	"4"	"200"	"242"	"0"	"0"	"1"	"51"	"72"	"0"	"227"	"44"	"850"	"258"	"43"	"0"	"13"	"1"	"24"	"34"	"63"	"50"	"5"	"5"	"28"	"133"	"1"	"331"	"317"	"2082"	"1"	"0"	"0"	"6"	"34"	"18"	"50"	"94"	"3"	"158"	"50"	"18"	"0"	"0"	"125"	"95"	"49"	"392"	"4"	"110"	"24"	"21"	"1"	"40"	"83"	"0"	"0"	"140"	"1531"	"800"	"3"	"61"	"79"	"11"	"0"	"1"	"30"	"140"	"7"	"88"	"2"	"331"	"0"	"26"	"156"	"7"	"57"	"474"	"126"	"164"	"395"	"0"	"0"	"107"	"0"	"0"	"0"	"2"	"0"	"10"	"0"	"0"	"2"	"0"	"300"	"144"	"16"	"0"	"802"	"0"	"0"	"206"	"0"	"2"	"0"	"0"	"0"	"0"	"0"	"0"	"0"	"0"	"0"	"0"	"392"	"0"	"265"	"41"	"9"	"147"	"59"	"89"	"0"	"0"	"0"	"0"	"0"	"1"	"0"	"0"	"0"	"0"	"0"	"2"	"369"	"456"	"545"	"52"	"1"	"7"	"61"	"0"	"246"	"211"	"15"	"130"	"63"	"362"	"23"	"2"	"40"	"107"	"1"	"0"	"38"	"0"	"0"	"0"	"34"	"84"	"971"	"154"	"132"	"60"	"7"	"26"	"292"	"11"	"4923"	"0"	"1489"	"246"	"488"	"0"	"125"	"0"	"183"	"64"	"214"	"13"	"73"	"0"	"224"	"837"	"8"	"0"	"6"	"161"	"35"	"211"	"65"	"129"	"108"	"1853"	"1"	"196"	"298"	"5"	"44"	"0"	"21"	"2"	"805"	"10"	"144"	"410"	"3"	"166"	"1358"	"1"	"107"	"3"	"45"	"41"	"0"	"198"	"14"	"2"	"46"	"172"	"274"	"987"	"0"	"2"	"1"	"10"	"0"	"97"	"2"	"1"	"4"	"450"	"744"	"116"	"12"	"258"	"74"	"132"	"1"	"949"	"85"	"52"	"102"	"1"	"381"	"8"	"482"	"0"	"1026"	"191"	"23"	"162"	"1410"	"220"	"1"	"3"	"90"	"138"	"0"	"706"	"1"	"83"	"0"	"1"	"246"	"74"	"59"	"186"	"67"	"344"	"0"	"2"	"1"	"8"	"2"	"8"	"0"	"2"	"0"	"1"	"123"	"21"	"328"	"1"	"0"	"0"	"0"	"35"	"14"	"28"	"9"	"0"	"0"	"0"	"2"	"0"	"1"	"13"	"228"	"219"	"54"	"0"	"101"	"40"	"63"	"249"	"478"	"80"	"550"	"1"	"51"	"3"	"137"	"55"	"267"	"240"	"350"	"6"	"125"	"103"	"26"	"275"	"7"	"175"	"5"	"8"	"19"	"0"	"514"	"627"	"1871"	"55"	"196"	"472"	"0"	"0"	"264"	"0"	"0"	"41"	"105"	"0"	"79"	"0"	"1"	"8"	"1"	"2"	"10"	"698"	"0"	"1"	"18"	"201"	"219"	"135"	"104"	"403"	"1007"	"165"	"1243"	"269"	"20"	"5"	"514"	"29"	"16"	"0"	"52"	"221"	"15"	"10"	"6"	"608"	"1"	"1"	"109"	"301"	"643"	"558"	"434"	"51"	"18"	"646"	"3158"	"76"	"415"	"9"	"0"	"3322"	"434"	"503"	"1"	"0"	"0"	"0"	"0"	"26"	"107"	"2"	"1"	"27"	"2"	"998"	"72"	"435"	"126"	"284"	"19"	"700"	"753"	"23"	"197"	"0"	"0"	"138"	"200"	"1414"	"318"	"111"	"136"	"381"	"3"	"7"	"39"	"0"	"106"	"219"	"512"	"0"	"443"	"372"	"0"	"6"	"8"	"1"	"15"	"41"	"105"	"137"	"153"	"0"	"4"	"111"	"0"	"496"	"2593"	"2"	"6"	"0"	"2"	"10"	"158"	"27"	"374"	"157"	"9"	"34"	"126"	"244"	"1"	"289"	"1"	"20"	"50"	"1506"	"2"	"5"	"7"	"975"	"518"	"2093"	"0"	"0"	"3"	"22"	"3"	"31"	"0"	"33"	"1"	"6"	"10"	"0"	"28"	"0"	"1"	"1173"	"0"	"1"	"0"	"773"	"22"	"54"	"39"	"3"	"150"	"446"	"72"	"2"	"39"	"0"	"67"	"8"	"605"	"132"	"613"	"855"	"0"	"952"	"6"	"256"	"0"	"0"	"3"	"958"	"4"	"204"	"9"	"0"	"0"	"7"	"0"	"433"	"1261"	"194"	"0"	"0"	"1"	"8"	"52"	"443"	"0"	"0"	"1"	"0"	"0"	"175"	"375"	"133"	"202"	"0"	"1"	"20"	"224"	"561"	"885"	"1"	"71"	"7"	"382"	"135"	"0"	"61"	"459"	"1"	"478"	"204"	"30"	"80"	"1855"	"3"	"60"	"577"	"1015"	"1"	"31"	"2"	"282"	"14"	"18"	"112"	"66"	"115"	"1229"	"0"	"2"	"1"	"6"	"18"	"11"	"19"	"0"	"534"	"3"	"203"	"196"	"1800"	"1"	"1"	"1"	"180"	"534"	"22"	"62"	"0"	"23"	"0"	"1"	"5"	"0"	"1"	"2"	"188"	"0"	"1"	"15"	"53"	"0"	"86"	"37"	"287"	"71"	"31"	"13"	"1"	"587"	"548"	"36"	"200"	"6"	"3"	"1"	"174"	"237"	"43"	"12"	"0"	"0"	"378"	"94"	"269"	"737"	"530"	"5365"	"0"	"0"	"0"	"0"	"6"	"3"	"25"	"55"	"2"	"65"	"6"	"0"	"0"	"46"	"137"	"751"	"11"	"81"	"52"	"3"	"1"	"59"	"24"	"0"	"3"	"2"	"3"	"190"	"580"	"26"	"245"	"444"	"533"	"586"	"2"	"2"	"1"	"2"	"12"	"4026"	"179"	"67"	"0"	"0"	"0"	"0"	"11"	"17"	"3"	"2"	"232"	"25"	"90"	"211"	"329"	"87"	"249"	"320"	"787"	"18"	"98"	"681"	"122"	"175"	"1262"	"16"	"1"	"728"	"178"	"332"	"1"	"267"	"326"	"3"	"109"	"411"	"159"	"454"	"5"	"655"	"0"	"55"	"58"	"800"	"3"	"44"	"428"	"76"	"450"	"6"	"124"	"82"	"136"	"81"	"5679"	"232"	"621"	"1315"	"48"	"284"	"164"	"31"	"105"	"76"	"99"	"47"	"223"	"794"	"424"	"10"	"2171"	"336"	"1"	"19"	"17"	"1540"	"425"	"121"	"13"	"437"	"0"	"7"	"0"	"0"	"0"	"0"	"0"	"45"	"0"	"0"	"0"	"0"	"0"	"8"	"117"	"117"	"1439"	"793"	"570"	"0"	"401"	"0"	"14"	"3"	"643"	"21"	"98"	"0"	"1"	"0"	"0"	"757"	"173"	"89"	"110"	"6"	"1609"	"88"	"163"	"329"	"680"	"20"	"0"	"10"	"0"	"29"	"80"	"4"	"1627"	"66"	"1"	"5"	"175"	"111"	"121"	"476"	"19"	"29"	"501"	"83"	"18"	"4"	"0"	"82"	"177"	"271"	"0"	"3"	"35"	"749"	"1797"	"6"	"0"	"0"	"0"	"11"	"225"	"22"	"1"	"73"	"220"	"1106"	"20"	"0"	"304"	"20"	"170"	"439"	"96"	"51"	"108"	"564"	"12"	"228"	"0"	"195"	"220"	"57"	"97"	"67"	"152"	"1"	"0"	"2346"	"14"	"1"	"248"	"14"	"73"	"476"	"159"	"58"	"84"	"855"	"287"	"62"	"1536"	"603"	"415"	"2"	"0"	"10"	"29"	"22"	"286"	"4"	"13"	"0"	"106"	"4808"	"534"	"153"	"103"	"4"	"57"	"20"	"5"	"9"	"8"	"4"	"8"	"7"	"283"	"5"	"68"	"101"	"821"	"81"	"111"	"27"	"108"	"52"	"57"	"31"	"16"	"1"	"0"	"101"	"37"	"2"	"29"	"139"	"147"	"167"	"526"	"119"	"2351"	"200"	"107"	"1"	"55"	"22"	"3"	"122"	"6"	"870"	"6"	"14"	"1207"	"384"	"1"	"136"	"3"	"7"	"741"	"0"	"1"	"265"	"9"	"286"	"95"	"287"	"6"	"20"	"0"	"0"	"13"	"0"	"0"	"536"	"1131"	"111"	"4127"	"47"	"63"	"409"	"199"	"0"	"0"	"0"	"0"	"2"	"12"	"1"	"0"	"1"	"43"	"15"	"1"	"0"	"1327"	"128"	"84"	"94"	"10"	"0"	"940"	"89"	"320"	"0"	"3"	"15"	"0"	"4"	"5"	"12"	"107"	"2"	"1826"	"121"	"1"	"0"	"1"	"180"	"0"	"0"	"123"	"220"	"5"	"0"	"3"	"0"	"0"	"0"	"0"	"0"	"0"	"0"	"228"	"2"	"4"	"641"	"162"	"32"	"0"	"0"	"0"	"1"	"0"	"0"	"124"	"2032"	"0"	"110"	"167"	"22"	"0"	"771"	"2"	"0"	"10"	"116"	"41"	"4"	"338"	"0"	"323"	"127"	"0"	"0"	"216"	"0"	"128"	"505"	"1"	"6"	"132"	"0"	"16"	"23"	"196"	"61"	"1"	"707"	"15"	"7"	"0"	"26"	"5"	"409"	"1"	"82"	"134"	"9"	"847"	"5"	"147"	"239"	"47"	"8"	"0"	"445"	"2"	"0"	"0"	"2"	"0"	"56"	"472"	"0"	"92"	"274"	"358"	"1594"	"26"	"3"	"4"	"44"	"89"	"414"	"616"	"2"	"1778"	"175"	"8"	"5"	"1"	"105"	"2"	"4"	"0"	"0"	"0"	"403"	"591"	"16"	"1793"	"33"	"485"	"0"	"0"	"31"	"0"	"0"	"0"	"216"	"11668"	"691"	"596"	"1143"	"6"	"0"	"314"	"0"	"171"	"295"	"662"	"1393"	"37"	"157"	"113"	"67"	"273"	"10"	"5"	"1"	"1"	"718"	"9"	"4"	"4"	"55"	"289"	"2"	"188"	"2578"	"192"	"1"	"6"	"0"	"97"	"460"	"0"	"3"	"2"	"2"	"9"	"0"	"267"	"297"	"81"	"481"	"178"	"9"	"17"	"4"	"15"	"0"	"401"	"0"	"2"	"58"	"8"	"27"	"2"	"961"	"389"	"225"	"809"	"155"	"542"	"121"	"26"	"12"	"0"	"151"	"2064"	"715"	"122"	"542"	"462"	"1279"	"1568"	"2957"	"27"	"295"	"61"	"8992"	"172"	"738"	"2201"	"13"	"0"	"4"	"1"	"268"	"0"	"23"	"62"	"482"	"178"	"60"	"36"	"27"	"215"	"1244"	"527"	"536"	"168"	"50"	"0"	"48"	"448"	"141"	"66"	"1274"	"0"	"0"	"3"	"346"	"1"	"166"	"0"	"339"	"25"	"0"	"0"	"1"	"166"	"46"	"90"	"83"	"11"	"281"	"10"	"386"	"3"	"6"	"0"	"0"	"72"	"53"	"164"	"340"	"121"	"599"	"1"	"0"	"283"	"169"	"11"	"6"	"2579"	"3"	"315"	"6"	"118"	"100"	"9"	"27"	"1175"	"227"	"13"	"0"	"244"	"10"	"256"	"212"	"13"	"87"	"374"	"602"	"244"	"4"	"1036"	"254"	"114"	"0"	"83"	"349"	"3"	"1994"	"786"	"139"	"349"	"258"	"0"	"0"	"13"	"2"	"120"	"116"	"81"	"83"	"1"	"13"	"1"	"1"	"4"	"7"	"65"	"9"	"3895"	"88"	"39"	"4"	"168"	"0"	"1006"	"1080"	"37"	"272"	"288"	"0"	"0"	"46"	"51"	"1022"	"2524"	"55"	"7"	"625"	"39"	"81"	"2109"	"0"	"0"	"1"	"2"	"106"	"9"	"40"	"1"	"110"	"1"	"0"	"0"	"705"	"14"	"8"	"2"	"0"	"54"	"1"	"2"	"234"	"33"	"2"	"50"	"0"	"0"	"0"	"0"	"0"	"2"	"1066"	"125"	"624"	"1"	"6"	"1"	"2"	"0"	"131"	"776"	"7"	"8"	"6"	"3007"	"10"	"19"	"32"	"1"	"1090"	"22"	"69"	"3"	"0"	"16"	"6"	"0"	"13"	"466"	"2"	"2"	"18"	"9"	"15"	"2388"	"312"	"9"	"0"	"0"	"0"	"0"	"12"	"0"	"23"	"346"	"1062"	"64"	"0"	"0"	"17"	"0"	"21"	"21"	"186"	"0"	"0"	"8688"	"141"	"86"	"207"	"226"	"5"	"37"	"436"	"0"	"1"	"1"	"457"	"480"	"4"	"1"	"109"	"5485"	"7679"	"1243"	"413"	"2"	"154"	"0"	"1"	"125"	"200"	"56"	"866"	"1068"	"128"	"188"	"254"	"161"	"1290"	"292"	"2508"	"1232"	"2"	"42"	"246"	"354"	"92"	"1"	"34"	"20"	"40"	"2877"	"93"	"7"	"18"	"86"	"64"	"1"	"2635"	"1246"	"412"	"1042"	"0"	"0"	"497"	"36"	"490"	"40"	"33"	"1"	"21135"	"0"	"0"	"0"	"0"	"0"	"1"	"3"	"622"	"0"	"2"	"0"	"1"	"1"	"0"	"1"	"0"	"210"	"611"	"4191"	"4929"	"623"	"37"	"317"	"164"	"1"	"46"	"6"	"0"	"0"	"0"	"0"	"0"	"0"	"0"	"0"	"105"	"181"	"0"	"0"	"22"	"1"	"222"	"3"	"0"	"0"	"13"	"0"	"0"	"657"	"0"	"0"	"0"	"0"	"0"	"1106"	"5"	"1"	"15"	"594"	"39"	"1260"	"14"	"435"	"17"	"156"	"522"	"1"	"0"	"0"	"62"	"113"	"45"	"944"	"21"	"346"	"639"	"150"	"22"	"182"	"1671"	"557"	"187"	"658"	"42"	"53"	"55"	"155"	"1"	"79"	"370"	"323"	"254"	"758"	"25"	"200"	"120"	"514"	"1"	"1"	"4"	"63"	"199"	"526"	"110"	"352"	"7"	"471"	"14"	"12"	"13"	"1"	"2"	"102"	"3"	"5"	"230"	"2"	"0"	"0"	"18"	"575"	"66"	"392"	"7"	"188"	"5"	"0"	"0"	"0"	"0"	"14"	"5"	"0"	"5"	"0"	"42"	"4"	"3"	"166"	"1"	"0"	"192"	"252"	"3"	"158"	"47"	"309"	"17"	"0"	"0"	"128"	"1"	"1"	"1"	"1626"	"240"	"0"	"1"	"29"	"8"	"463"	"41"	"7"	"67"	"179"	"0"	"2"	"155"	"1"	"18"	"646"	"2651"	"18"	"1"	"1"	"625"	"0"	"5"	"0"	"23"	"20"	"154"	"0"	"2"	"104"	"928"	"133"	"1"	"475"	"490"	"326"	"236"	"109"	"851"	"165"	"0"	"0"	"17"	"0"	"18"	"0"	"324"	"92"	"1"	"662"	"0"	"0"	"3"	"0"	"1"	"1"	"5"	"0"	"0"	"0"	"16"	"26"	"0"	"0"	"2"	"25"	"0"	"0"	"0"	"0"	"0"	"0"	"12"	"94"	"8"	"237"	"3"	"4"	"5"	"1"	"0"	"0"	"8"	"94"	"7"	"66"	"52"	"0"	"0"	"1"	"2"	"523"	"0"	"0"	"0"	"28"	"87"	"148"	"155"	"519"	"31"	"0"	"3"	"0"	"0"	"1529"	"527"	"16"	"122"	"3"	"11"	"1"	"0"	"47"	"0"	"0"	"0"	"119"	"457"	"2806"	"1"	"700"	"389"	"90"	"41"	"184"	"158"	"1"	"0"	"146"	"0"	"0"	"39"	"0"	"12"	"190"	"131"	"312"	"1"	"0"	"139"	"236"	"1"	"0"	"1"	"55"	"21"	"6"	"0"	"5"	"1317"	"1"	"120"	"42"	"5"	"2"	"74"	"78"	"492"	"492"	"963"	"957"	"11"	"39"	"139"	"71"	"43"	"0"	"26"	"1"	"22"	"128"	"26"	"1"	"148"	"0"	"1472"	"408"	"39"	"9"	"44"	"225"	"30"	"8"	"7"	"150"	"0"	"46"	"4"	"21"	"228"	"23"	"22"	"28"	"3105"	"680"	"210"	"183"	"76"	"10"	"13"	"116"	"0"	"88"	"515"	"84"	"0"	"61"	"158"	"58"	"1"	"77"	"26"	"82"	"129"	"17"	"896"	"54"	"54"	"1587"	"213"	"99"	"657"	"26"	"12"	"0"	"7"	"37"	"9"	"4"	"2"	"1"	"6"	"879"	"208"	"229"	"1444"	"206"	"213"	"678"	"1458"	"1"	"248"	"615"	"466"	"7"	"1"	"13"	"0"	"0"	"102"	"856"	"0"	"11"	"31"	"3"	"44"	"0"	"2"	"0"	"1744"	"139"	"543"	"235"	"145"	"1272"	"8"	"0"	"3058"	"11"	"101"	"164"	"134"	"0"	"1"	"0"	"0"	"0"	"0"	"0"	"0"	"0"	"0"	"0"	"3"	"0"	"1"	"1"	"1"	"0"	"1"	"1"	"6"	"350"	"0"	"279"	"38"	"363"	"128"	"3"	"186"	"22"	"1139"	"614"	"9"	"85"	"25"	"75"	"1"	"59"	"397"	"1"	"17"	"593"	"161"	"429"	"0"	"393"	"395"	"392"	"262"	"52"	"10"	"1"	"75"	"2120"	"341"	"178"	"0"	"68"	"176"	"93"	"3901"	"89"	"1809"	"7028"	"44"	"0"	"248"	"23"	"0"	"522"	"1555"	"3"	"412"	"536"	"196"	"5"	"961"	"150"	"761"	"266"	"30"	"145"	"1065"	"81"	"3"	"2"	"611"	"11"	"0"	"4772"	"1402"	"415"	"1411"	"40"	"386"	"197"	"351"	"270"	"224"	"0"	"1"	"13"	"311"	"795"	"238"	"0"	"0"	"27"	"108"	"1"	"565"	"121"	"246"	"9"	"31"	"208"	"65"	"324"	"81"	"154"	"99"	"58"	"643"	"96"	"0"	"98"	"649"	"3"	"625"	"2"	"1"	"48"	"5"	"1"	"0"	"0"	"152"	"496"	"3"	"327"	"321"	"258"	"141"	"1389"	"0"	"347"	"129"	"4"	"2"	"1"	"8"	"1"	"10"	"1"	"22"	"1"	"160"	"282"	"553"	"541"	"1658"	"1996"	"0"	"771"	"889"	"0"	"521"	"315"	"2150"	"0"	"170"	"410"	"3559"	"689"	"1"	"1353"	"0"	"608"	"79"	"2241"	"1"	"16"	"0"	"0"	"246"	"306"	"0"	"0"	"231"	"269"	"26"	"14"	"138"	"0"	"134"	"72"	"156"	"0"	"160"	"1546"	"13"	"276"	"2"	"1000"	"241"	"61"	"48"	"3"	"70"	"902"	"110"	"50"	"0"	"0"	"15"	"315"	"45"	"1110"	"1"	"215"	"902"	"202"	"1107"	"1816"	"4803"	"9876"	"1047"	"1391"	"206"	"125"	"1308"	"187"	"879"	"96"	"5"	"65"	"1546"	"91"	"5"	"0"	"155"	"275"	"32"	"2890"	"6"	"41"	"147"	"119"	"0"	"12"	"56"	"515"	"1"	"80"	"375"	"175"	"89"	"497"	"9"	"1"	"1"	"655"	"43"	"2610"	"27"	"418"	"225"	"227"	"141"	"54"	"0"	"0"	"2749"	"72"	"897"	"182"	"1320"	"43"	"2528"	"4"	"32"	"65"	"3"	"2"	"0"	"0"	"0"	"460"	"270"	"204"	"225"	"6"	"217"	"192"	"617"	"235"	"43"	"3"	"0"	"66"	"0"	"497"	"118"	"85"	"0"	"224"	"95"	"421"	"28"	"448"	"504"	"975"	"190"	"1"	"24"	"269"	"3656"	"1608"	"418"	"953"	"622"	"101"	"52"	"1149"	"2"	"50"	"49"	"1164"	"169"	"12"	"112"	"198"	"9105"	"1"	"260"	"16263"	"0"	"6"	"382"	"1"	"1"	"829"	"38"	"701"	"9"	"334"	"0"	"94"	"573"	"163"	"1"	"0"	"10"	"1"	"84"	"14"	"10"	"1"	"2334"	"5"	"160"	"15"	"1"	"0"	"178"	"68"	"835"	"0"	"27"	"2"	"70"	"815"	"561"	"1376"	"494"	"5"	"1688"	"0"	"0"	"1"	"0"	"32"	"464"	"2"	"0"	"1"	"98"	"1"	"1"	"0"	"73"	"1020"	"224"	"186"	"226"	"515"	"91"	"11"	"839"	"85"	"0"	"5"	"2"	"22"	"1047"	"224"	"148"	"152"	"83"	"1"	"1"	"4"	"2"	"8"	"696"	"18"	"16"	"186"	"1011"	"67"	"295"	"1"	"1200"	"63"	"0"	"66"	"55"	"0"	"2124"	"63"	"237"	"2341"	"5942"	"1"	"283"	"223"	"16"	"140"	"33"	"0"	"0"	"192"	"132"	"166"	"66"	"178"	"12"	"0"	"0"	"123"	"2"	"94"	"0"	"4"	"994"	"2"	"0"	"1124"	"0"	"360"	"330"	"334"	"256"	"452"	"236"	"1"	"0"	"1043"	"5"	"676"	"309"	"194"	"309"	"2"	"12"	"510"	"38"	"465"	"16"	"34"	"235"	"4"	"691"	"79"	"287"	"27"	"242"	"6"	"5"	"5"	"6"	"1"	"2"	"0"	"102"	"138"	"291"	"1195"	"3969"	"2"	"798"	"1"	"6"	"0"	"2"	"0"	"0"	"219"	"0"	"0"	"9"	"0"	"0"	"1"	"0"	"0"	"0"	"0"	"20"	"46"	"404"	"0"	"0"	"12"	"379"	"60"	"0"	"411"	"485"	"191"	"3"	"115"	"15"	"0"	"5"	"66"	"21"	"141"	"457"	"1"	"525"	"24"	"80"	"30"	"15"	"1"	"1"	"2"	"233"	"30"	"122"	"280"	"212"	"1"	"177"	"166"	"0"	"1"	"0"	"0"	"78"	"29"	"26"	"922"	"267"	"104"	"4"	"189"	"0"	"91"	"1524"	"9"	"0"	"285"	"21"	"573"	"85"	"94"	"52"	"40"	"0"	"18"	"11"	"55"	"0"	"0"	"1"	"12"	"2"	"1"	"0"	"0"	"0"	"0"	"0"	"62"	"339"	"104"	"163"	"1221"	"304"	"3"	"1"	"0"	"0"	"476"	"0"	"10"	"191"	"3047"	"52"	"14"	"5"	"0"	"27"	"52"	"0"	"106"	"0"	"51"	"44"	"163"	"264"	"6"	"2"	"9"	"551"	"135"	"0"	"1"	"503"	"5"	"25"	"25"	"2"	"2"	"10"	"735"	"12"	"51"	"288"	"4744"	"18"	"152"	"14"	"765"	"468"	"373"	"0"	"31"	"60"	"193"	"81"	"171"	"41"	"5162"	"6"	"0"	"0"	"0"	"6"	"7"	"0"	"6"	"0"	"0"	"0"	"4"	"125"	"222"	"531"	"391"	"2"	"0"	"0"	"0"	"16"	"0"	"122"	"33"	"229"	"82"	"0"	"5"	"2"	"0"	"1096"	"149"	"0"	"411"	"0"	"86"	"0"	"761"	"0"	"1"	"3"	"68"	"449"	"126"	"72"	"256"	"2"	"38"	"1348"	"187"	"3"	"1"	"0"	"451"	"46"	"292"	"204"	"812"	"1331"	"513"	"135"	"43"	"171"	"10"	"606"	"655"	"241"	"382"	"101"	"93"	"1286"	"143"	"158"	"1"	"0"	"104"	"389"	"3"	"59"	"17"	"729"	"348"	"313"	"1091"	"276"	"9"	"2"	"4"	"1"	"0"	"0"	"0"	"0"	"390"	"0"	"123"	"514"	"154"	"95"	"18"	"128"	"1106"	"62"	"110"	"101"	"115"	"5"	"42"	"733"	"2"	"1541"	"0"	"19"	"252"	"0"	"13"	"78"	"117"	"4"	"929"	"424"	"2"	"14"	"8"	"1245"	"270"	"1"	"5"	"79"	"2"	"68"	"57"	"16"	"638"	"89"	"12"	"2"	"522"	"2"	"132"	"852"	"1187"	"100"	"50"	"178"	"156"	"0"	"17"	"92"	"129"	"2"	"1"	"1"	"0"	"51"	"125"	"263"	"13"	"7"	"45"	"51"	"258"	"62"	"32"	"1062"	"106"	"11"	"13"	"46"	"131"	"434"	"260"	"117"	"1"	"1"	"494"	"0"	"5"	"965"	"39"	"26"	"0"	"9"	"16"	"0"	"0"	"3"	"0"	"191"	"4"	"85"	"0"	"27"	"709"	"5"	"122"	"1341"	"0"	"2"	"28"	"746"	"213"	"2"	"5"	"8"	"407"	"107"	"116"	"72"	"15"	"0"	"276"	"1492"	"59"	"509"	"214"	"314"	"147"	"204"	"24"	"387"	"0"	"0"	"0"	"0"	"5"	"92"	"158"	"212"	"317"	"1360"	"517"	"4477"	"5"	"178"	"910"	"63"	"11"	"762"	"1984"	"65"	"724"	"0"	"1427"	"523"	"444"	"1148"	"2"	"56"	"946"	"0"	"2574"	"104"	"219"	"2"	"21"	"5"	"3"	"2"	"1"	"1"	"62"	"79"	"0"	"78"	"0"	"0"	"0"	"987"	"24"	"40"	"740"	"6"	"3"	"12"	"0"	"4"	"0"	"0"	"0"	"0"	"1"	"7"	"1"	"184"	"823"	"474"	"756"	"1"	"1"	"463"	"2"	"3"	"10"	"532"	"364"	"0"	"455"	"744"	"72"	"225"	"2"	"1"	"18"	"1"	"1"	"1"	"0"	"0"	"14"	"448"	"516"	"186"	"63"	"40"	"1297"	"41"	"8"	"10"	"258"	"3"	"3"	"60"	"1"	"4"	"268"	"313"	"349"	"209"	"114"	"66"	"28"	"4"	"1245"	"1"	"5"	"0"	"5967"	"105"	"21"	"69"	"53"	"181"	"4"	"1"	"28"	"508"	"109"	"16"	"302"	"347"	"121"	"0"	"0"	"6"	"408"	"12"	"70"	"202"	"197"	"581"	"100"	"26"	"1"	"79"	"936"	"280"	"7"	"3"	"1"	"113"	"129"	"273"	"4"	"0"	"148"	"296"	"308"	"52"	"23"	"0"	"603"	"212"	"17"	"1341"	"3518"	"71"	"37"	"1"	"10"	"122"	"0"	"0"	"224"	"48"	"0"	"29"	"3"	"5"	"4"	"0"	"0"	"101"	"3"	"0"	"0"	"107"	"0"	"4"	"0"	"21"	"0"	"191"	"73"	"21"	"584"	"1390"	"5"	"18"	"7"	"39"	"174"	"162"	"53"	"11"	"360"	"147"	"16"	"451"	"399"	"0"	"212"	"0"	"11"	"334"	"0"	"0"	"0"	"353"	"2"	"105"	"32"	"2"	"1"	"49"	"480"	"47"	"5"	"279"	"1750"	"263"	"726"	"0"	"0"	"0"	"3"	"1"	"3668"	"13"	"0"	"4145"	"412"	"24"	"176"	"9"	"59"	"2779"	"2274"	"854"	"2"	"9"	"29"	"4"	"16"	"0"	"140"	"14"	"2300"	"10"	"96"	"7"	"699"	"218"	"78"	"1513"	"237"	"0"	"0"	"204"	"2"	"1930"	"2111"	"26"	"1"	"179"	"43"	"0"	"0"	"0"	"250"	"6"	"28"	"220"	"71"	"0"	"0"	"567"	"2"	"76"	"0"	"0"	"612"	"1668"	"1714"	"988"	"189"	"99"	"0"	"1"	"0"	"0"	"0"	"1"	"0"	"21"	"26"	"246"	"8"	"102"	"244"	"2"	"112"	"943"	"0"	"2"	"33"	"453"	"1"	"68"	"0"	"925"	"2725"	"0"	"53"	"91"	"0"	"467"	"79"	"436"	"0"	"0"	"1"	"0"	"159"	"1059"	"83"	"34"	"141"	"62"	"0"	"266"	"1"	"95"	"9"	"286"	"424"	"47"	"17"	"28"	"0"	"0"	"5"	"29"	"1"	"0"	"0"	"0"	"105"	"14"	"0"	"0"	"2"	"1"	"0"	"701"	"5"	"89"	"22"	"4"	"396"	"1"	"67"	"91"	"304"	"844"	"75"	"263"	"551"	"330"	"106"	"161"	"45"	"171"	"8"	"189"	"790"	"7"	"88"	"23"	"68"	"179"	"641"	"340"	"144"	"81"	"60"	"56"	"0"	"13"	"646"	"57"	"266"	"88"	"668"	"20"	"68"	"19"	"79"	"0"	"0"	"0"	"3"	"1"	"116"	"16"	"0"	"2"	"0"	"11"	"621"	"209"	"24"	"0"	"201"	"0"	"424"	"0"	"7"	"39"	"195"	"30"	"110"	"661"	"220"	"5"	"225"	"12"	"0"	"581"	"161"	"0"	"339"	"162"	"281"	"102"	"0"	"52"	"66"	"267"	"506"	"414"	"68"	"260"	"615"	"60"	"46"	"37"	"1083"	"106"	"560"	"102"	"25"	"527"	"9"	"450"	"1013"	"1191"	"175"	"63"	"0"	"9"	"2"	"1"	"262"	"26"	"13"	"12"	"109"	"121"	"113"	"40"	"101"	"2"	"40"	"230"	"5"	"10"	"3697"	"65"	"9"	"83"	"408"	"262"	"772"	"3"	"117"	"220"	"25"	"751"	"182"	"16"	"17"	"3"	"14"	"61"	"95"	"1859"	"1"	"180"	"3127"	"0"	"10"	"63"	"9"	"0"	"157"	"82"	"445"	"219"	"1425"	"155"	"194"	"136"	"150"	"43"	"7"	"8"	"7"	"73"	"13"	"6"	"129"	"1545"	"338"	"254"	"135"	"755"	"160"	"0"	"996"	"4"	"39"	"701"	"365"	"498"	"45"	"710"	"103"	"28"	"25"	"1"	"577"	"249"	"607"	"50"	"971"	"575"	"555"	"653"	"96"	"423"	"3"	"0"	"178"	"859"	"1"	"0"	"13"	"18"	"7"	"6"	"1"	"0"	"10"	"153"	"415"	"241"	"247"	"61"	"10"	"1064"	"1"	"189"	"197"	"150"	"1"	"0"	"14"	"0"	"1447"	"119"	"305"	"3"	"0"	"326"	"12"	"0"	"59"	"19"	"440"	"990"	"207"	"6"	"0"	"581"	"9"	"0"	"0"	"0"	"40"	"5"	"615"	"89"	"1"	"226"	"1"	"30"	"24"	"6"	"11"	"166"	"0"	"1"	"260"	"5"	"31"	"31"	"520"	"49"	"22"	"15"	"41"	"42"	"97"	"27"	"0"	"0"	"0"	"14"	"7"	"0"	"408"	"2"	"0"	"5"	"236"	"76"	"729"	"149"	"486"	"0"	"399"	"233"	"174"	"945"	"1168"	"0"	"0"	"0"	"177"	"2"	"6"	"0"	"0"	"1"	"1"	"30"	"66"	"206"	"18"	"154"	"37"	"349"	"121"	"55"	"113"	"17"	"60"	"63"	"9"	"297"	"404"	"311"	"100"	"132"	"17"	"586"	"2038"	"49"	"488"	"0"	"0"	"4"	"44"	"1106"	"335"	"180"	"26"	"0"	"4"	"0"	"0"	"1658"	"412"	"6"	"83"	"473"	"813"	"1"	"304"	"124"	"40"	"275"	"35"	"112"	"0"	"740"	"19"	"688"	"131"	"8"	"36"	"671"	"30"	"12"	"8"	"15"	"25"	"414"	"76"	"74"	"40"	"5"	"1"	"645"	"0"	"831"	"494"	"636"	"174"	"101"	"0"	"168"	"0"	"112"	"798"	"202"	"78"	"127"	"255"	"154"	"679"	"69"	"31"	"1"	"403"	"3"	"0"	"19"	"191"	"72"	"78"	"138"	"121"	"127"	"879"	"832"	"612"	"493"	"194"	"13"	"0"	"0"	"605"	"1"	"550"	"72"	"134"	"34"	"10"	"13"	"0"	"31"	"6"	"21"	"11"	"6"	"12"	"1"	"0"	"41"	"1"	"2"	"2"	"3"	"50"	"110"	"0"	"89"	"6"	"77"	"15"	"1"	"0"	"24"	"179"	"0"	"391"	"324"	"37"	"366"	"229"	"222"	"4"	"16"	"441"	"899"	"192"	"864"	"716"	"308"	"5"	"235"	"1053"	"38"	"728"	"240"	"51"	"5"	"90"	"927"	"481"	"221"	"75"	"1"	"1147"	"5971"	"97"	"153"	"0"	"0"	"0"	"18"	"20"	"3933"	"271"	"338"	"17"	"284"	"14"	"90"	"765"	"0"	"27"	"796"	"3056"	"2123"	"10"	"41"	"956"	"6"	"421"	"0"	"199"	"37"	"4"	"0"	"12"	"3"	"0"	"0"	"0"	"0"	"0"	"0"	"0"	"6"	"771"	"96"	"137"	"3"	"49"	"19"	"0"	"591"	"398"	"7"	"0"	"7"	"664"	"2"	"15"	"324"	"307"	"1561"	"0"	"6"	"76"	"7081"	"0"	"32"	"2735"	"654"	"819"	"71"	"67"	"395"	"1910"	"295"	"581"	"5039"	"557"	"452"	"0"	"0"	"1"	"45"	"0"	"53"	"0"	"140"	"128"	"542"	"223"	"485"	"3"	"8"	"0"	"622"	"4"	"1007"	"24"	"599"	"26"	"174"	"1"	"5"	"197"	"248"	"163"	"389"	"1"	"30"	"18"	"0"	"0"	"1630"	"177"	"224"	"220"	"27"	"457"	"659"	"44"	"151"	"285"	"774"	"510"	"472"	"28"	"0"	"0"	"12"	"98"	"0"	"974"	"27"	"4"	"22"	"4"	"18"	"0"	"0"	"36"	"482"	"1857"	"1010"	"157"	"493"	"257"	"185"	"91"	"0"	"1120"	"87"	"2173"	"2"	"402"	"0"	"267"	"1"	"180"	"196"	"29"	"7"	"3803"	"19"	"20"	"0"	"8"	"1387"	"7"	"288"	"69"	"31"	"603"	"799"	"12"	"1"	"1"	"0"	"0"	"0"	"973"	"784"	"141"	"330"	"265"	"1031"	"113"	"111"	"336"	"1288"	"389"	"0"	"406"	"265"	"156"	"711"	"33"	"20"	"217"	"0"	"77"	"170"	"1298"	"2758"	"418"	"7"	"985"	"716"	"2101"	"160"	"652"	"6"	"860"	"129"	"1501"	"15"	"40"	"84"	"180"	"111"	"59"	"868"	"1973"	"41"	"248"	"90"	"309"	"3"	"0"	"116"	"66"	"0"	"53"	"0"	"0"	"37"	"59"	"27"	"0"	"287"	"0"	"119"	"111"	"302"	"198"	"90"	"4"	"33"	"12"	"1"	"315"	"177"	"675"	"179"	"468"	"85"	"178"	"554"	"9"	"6"	"224"	"0"	"0"	"0"	"1"	"412"	"0"	"0"	"0"	"0"	"1"	"0"	"6"	"28"	"23"	"0"	"141"	"0"	"0"	"0"	"18"	"583"	"6"	"1"	"20"	"67"	"12"	"2"	"169"	"0"	"1"	"49"	"15"	"542"	"2"	"0"	"1142"	"581"	"633"	"25"	"531"	"1"	"70"	"392"	"81"	"19"	"972"	"159"	"2"	"196"	"698"	"38"	"59"	"523"	"4"	"0"	"1"	"0"	"257"	"0"	"0"	"1"	"0"	"1"	"1404"	"58"	"164"	"226"	"10"	"26"	"1"	"73"	"8"	"30"	"3"	"278"	"103"	"2"	"232"	"122"	"0"	"5"	"366"	"654"	"8"	"0"	"9"	"2"	"65"	"13"	"542"	"181"	"2"	"666"	"0"	"308"	"1352"	"1068"	"0"	"0"	"0"	"0"	"0"	"0"	"0"	"0"	"0"	"0"	"0"	"0"	"0"	"0"	"0"	"0"	"0"	"0"	"592"	"283"	"862"	"117"	"1305"	"0"	"135"	"603"	"586"	"2"	"9"	"4"	"430"	"437"	"0"	"398"	"37"	"285"	"71"	"0"	"0"	"0"	"0"	"813"	"18"	"155"	"609"	"487"	"211"	"94"	"97"	"182"	"28"	"160"	"0"	"0"	"425"	"517"	"2"	"8016"	"183"	"114"	"166"	"127"	"4"	"4"	"1347"	"77"	"202"	"213"	"0"	"0"	"0"	"130"	"184"	"312"	"970"	"58"	"2491"	"907"	"4"	"15"	"145"	"568"	"1044"	"1030"	"108"	"2"	"0"	"47"	"2"	"559"	"1"	"6"	"28"	"124"	"704"	"1014"	"9"	"3"	"1"	"179"	"135"	"104"	"125"	"18"	"664"	"7"	"132"	"34"	"2660"	"30"	"715"	"162"	"88"	"172"	"209"	"199"	"196"	"1402"	"19"	"187"	"224"	"106"	"0"	"8"	"0"	"4"	"9"	"24"	"35"	"10"	"730"	"399"	"4"	"1"	"7"	"71"	"49"	"1"	"10"	"964"	"142"	"0"	"759"	"1"	"0"	"0"	"0"	"0"	"0"	"0"	"1386"	"1198"	"298"	"285"	"814"	"175"	"39"	"442"	"8"	"22"	"12"	"0"	"16"	"1"	"919"	"0"	"200"	"1"	"394"	"2"	"221"	"1452"	"5"	"29"	"131"	"250"	"2159"	"3892"	"1112"	"6"	"2"	"75"	"466"	"2"	"0"	"816"	"164"	"26"	"310"	"1798"	"15"	"30"	"2082"	"19"	"0"	"1"	"578"	"157"	"0"	"50"	"596"	"63"	"12"	"103"	"25"	"16"	"1561"	"50"	"4"	"1"	"8"	"524"	"2017"	"154"	"2"	"377"	"37"	"1618"	"0"	"153"	"1"	"632"	"594"	"69"	"7"	"601"	"157"	"6"	"258"	"42"	"393"	"99"	"2"	"1833"	"0"	"1153"	"1933"	"58"	"10403"	"611"	"271"	"180"	"366"	"7"	"506"	"264"	"1297"	"27"	"35"	"12"	"99"	"116"	"721"	"178"	"543"	"216"	"298"	"12"	"0"	"136"	"639"	"436"	"955"	"349"	"2853"	"352"	"183"	"0"	"0"	"382"	"927"	"1392"	"32"	"127"	"1381"	"2131"	"145"	"6238"	"51"	"603"	"258"	"108"	"1573"	"459"	"5"	"14"	"277"	"599"	"694"	"6"	"0"	"2033"	"521"	"678"	"13"	"584"	"2"	"523"	"700"	"7"	"2"	"1088"	"4"	"84"	"17"	"364"	"1015"	"12"	"3104"	"894"	"339"	"1225"	"1756"	"69"	"1390"	"1533"	"630"	"142"	"5"	"657"	"0"	"338"	"3"	"248"	"44"	"579"	"46"	"9"	"151"	"40"	"931"	"112"	"749"	"4"	"192"	"0"	"4"	"3775"	"117"	"0"	"0"	"9"	"19"	"10"	"0"	"2443"	"127"	"260"	"0"	"0"	"4"	"0"	"0"	"0"	"10"	"2"	"10"	"28"	"0"	"1"	"1"	"0"	"0"	"0"	"1154"	"0"	"0"	"78"	"0"	"2"	"0"	"0"	"416"	"748"	"24"	"162"	"0"	"10"	"2"	"0"	"0"	"0"	"0"	"1"	"0"	"168"	"1"	"1"	"29"	"205"	"0"	"70"	"852"	"14100"	"325"	"0"	"484"	"436"	"0"	"4"	"622"	"112"	"10"	"1"	"4"	"0"	"3"	"1520"	"0"	"4"	"127"	"82"	"592"	"2"	"1"	"0"	"0"	"0"	"1960"	"351"	"1"	"1031"	"176"	"5"	"49"	"3"	"10"	"1018"	"0"	"0"	"0"	"0"	"0"	"1"	"0"	"1"	"0"	"0"	"0"	"0"	"0"	"1301"	"0"	"0"	"0"	"1655"	"5"	"0"	"74"	"4"	"469"	"0"	"1"	"0"	"210"	"0"	"0"	"0"	"2"	"226"	"1"	"716"	"199"	"294"	"13"	"0"	"0"	"0"	"0"	"0"	"0"	"0"	"1"	"0"	"28"	"0"	"10"	"204"	"0"	"1"	"3"	"0"	"0"	"0"	"0"	"0"	"30"	"49"	"8"	"0"	"4"	"0"	"0"	"0"	"0"	"364"	"51"	"18"	"2"	"53"	"375"	"7"	"0"	"0"	"0"	"0"	"0"	"0"	"0"	"0"	"0"	"0"	"0"	"0"	"0"	"0"	"19"	"0"	"0"	"0"	"0"	"0"	"0"	"0"	"1985"	"578"	"44"	"0"	"241"	"31"	"116"	"263"	"3"	"0"	"0"	"7"	"2"	"1695"	"1"	"824"	"0"	"0"	"635"	"11"	"1"	"0"	"0"	"89"	"0"	"0"	"15"	"127"	"41"	"6"	"0"	"5"	"179"	"3"	"107"	"0"	"4"	"28"	"0"	"2764"	"0"	"0"	"0"	"214"	"6133"	"428"	"49"	"125"	"633"	"0"	"111"	"147"	"30"	"15"	"1"	"222"	"2611"	"952"	"166"	"0"	"1"	"254"	"44"	"201"	"0"	"16"	"1"	"4518"	"48"	"322"	"11"	"40"	"7"	"453"	"15"	"535"	"104"	"81"	"4"	"98"	"894"	"0"	"1"	"0"	"0"	"83"	"0"	"402"	"204"	"1"	"0"	"108"	"463"	"1"	"0"	"0"	"8818"	"0"	"0"	"411"	"0"	"49"	"1184"	"20"	"119"	"5646"	"163"	"209"	"208"	"2073"	"54"	"11"	"3"	"7"	"7"	"3216"	"41"	"199"	"0"	"626"	"2019"	"46"	"373"	"3006"	"32"	"3"	"189"	"243"	"2"	"464"	"443"	"0"	"3333"	"5459"	"0"	"70"	"4"	"1104"	"1"	"1038"	"486"	"9"	"2"	"50"	"4"	"46"	"49"	"11"	"0"	"124"	"955"	"0"	"360"	"0"	"0"	"10"	"0"	"0"	"13"	"75"	"1281"	"563"	"479"	"101"	"345"	"0"	"3661"	"7"	"0"	"78"	"60"	"0"	"13"	"33"	"64"	"531"	"869"	"25"	"4956"	"309"	"153"	"0"	"6316"	"103"	"144"	"16"	"107"	"70"	"130"	"10"	"1"	"0"	"0"	"0"	"209"	"2"	"522"	"895"	"168"	"1284"	"0"	"0"	"0"	"10"	"1216"	"18"	"14"	"107"	"0"	"0"	"0"	"407"	"46"	"0"	"141"	"139"	"29"	"53"	"2"	"235"	"350"	"20"	"5"	"2178"	"3"	"5"	"903"	"183"	"0"	"36"	"0"	"0"	"0"	"1405"	"2510"	"1"	"39"	"0"	"4"	"78"	"247"	"139"	"403"	"0"	"0"	"0"	"1"	"5"	"2"	"0"	"29"	"59"	"251"	"9"	"1"	"0"	"3005"	"1"	"1"	"0"	"989"	"0"	"64"	"355"	"9"	"2"	"21"	"723"	"100"	"378"	"13"	"1"	"63"	"7"	"0"	"2"	"165"	"684"	"0"	"737"	"0"	"9"	"18"	"53"	"75"	"1097"	"56"	"789"	"164"	"1"	"1"	"334"	"0"	"66"	"488"	"232"	"119"	"1"	"0"	"29"	"0"	"351"	"241"	"0"	"1"	"253"	"8"	"228"	"22"	"8"	"0"	"0"	"8"	"11"	"594"	"2"	"3"	"62"	"507"	"1"	"118"	"10"	"408"	"1"	"0"	"85"	"0"	"0"	"31"	"1"	"2"	"21"	"3"	"0"	"8"	"0"	"0"	"0"	"0"	"0"	"23"	"3"	"0"	"3"	"24"	"2"	"0"	"0"	"23"	"1"	"0"	"0"	"0"	"1"	"1"	"1"	"7"	"29"	"0"	"0"	"1"	"57"	"1"	"1"	"0"	"50"	"0"	"1"	"4"	"0"	"0"	"13"	"0"	"2"	"12"	"2"	"643"	"0"	"0"	"1"	"37"	"0"	"1"	"9647"	"0"	"2195"	"0"	"0"	"0"	"1590"	"8109"	"0"	"47"	"2"	"1"	"0"	"0"	"0"	"0"	"843"	"0"	"12"	"0"	"0"	"2"	"4467"	"0"	"1003"	"0"	"177754"	"0"	"2044"	"101"	"409"	"723"	"0"	"420"	"1"	"136"	"216"	"0"	"138"	"20"	"971"	"0"	"169"	"5"	"380"	"231"	"26"	"9"	"273"	"101"	"3988"	"17"	"586"	"466"	"206"	"240"	"823"	"2"	"26"	"1496"	"5"	"1"	"0"	"303"	"4"	"38"	"1"	"8"	"1"	"26"	"14"	"0"	"81"	"221"	"0"	"70"	"566"	"10"	"0"	"0"	"117"	"634"	"15"	"11"	"3"	"1"	"6"	"13"	"10"	"0"	"11"	"29"	"1"	"20"	"18"	"78"	"0"	"1"	"2"	"9"	"1241"	"215"	"249"	"331"	"0"	"49"	"69"	"236"	"5958"	"0"	"1199"	"240"	"2165"	"50"	"0"	"189"	"0"	"561"	"0"	"153"	"0"	"1"	"0"	"319"	"1"	"0"	"3"	"1"	"8"	"289"	"643"	"2"	"0"	"84"	"4"	"21"	"1"	"0"	"85"	"13"	"0"	"0"	"2"	"0"	"2"	"12"	"0"	"19"	"85"	"0"	"0"	"0"	"12"	"2"	"10"	"2"	"11"	"1"	"192"	"0"	"0"	"21"	"130"	"1"	"34"	"34"	"301"	"13"	"0"	"1"	"0"	"2"	"23"	"3"	"0"	"0"	"1"	"2"	"3"	"0"	"3"	"897"	"1"	"0"	"0"	"2"	"0"	"0"	"0"	"1"	"4"	"1"	"0"	"296"	"16"	"69"	"6"	"76"	"15"	"0"	"2"	"0"	"0"	"6"	"0"	"73"	"27"	"0"	"5"	"31"	"8"	"0"	"1"	"2"	"4"	"4"	"8"	"1"	"0"	"0"	"0"	"2"	"7"	"0"	"5"	"167"	"23"	"4"	"2"	"0"	"0"	"0"	"215"	"23"	"0"	"0"	"17"	"0"	"20"	"0"	"0"	"0"	"1"	"2"	"2"	"0"	"8"	"255"	"4"	"0"	"7"	"0"	"0"	"0"	"15"	"8"	"5"	"0"	"0"	"0"	"2"	"1"	"4"	"60"	"1"	"2"	"2"	"0"	"1"	"1"	"0"	"2"	"1"	"1"	"15"	"7"	"6"	"15"	"10"	"1"	"0"	"89"	"0"	"745"	"3"	"1"	"230"	"0"	"0"	"90"	"2"	"54"	"1"	"4"	"0"	"0"	"1"	"14"	"0"	"35"	"0"	"68"	"30"	"0"	"0"	"32"	"0"	"0"	"6"	"4"	"0"	"96"	"2"	"6"	"90"	"0"	"11"	"0"	"104"	"0"	"1"	"10"	"0"	"0"	"0"	"0"	"18"	"1"	"612"	"21"	"3"	"10"	"19"	"0"	"1"	"3250"	"3"	"0"	"0"	"0"	"4"	"63"	"0"	"4"	"46"	"14"	"0"	"34"	"0"	"0"	"0"	"0"	"10"	"0"	"0"	"1"	"14"	"0"	"0"	"0"	"0"	"52"	"0"	"1"	"0"	"0"	"0"	"1"	"0"	"2"	"0"	"0"	"0"	"0"	"0"	"0"	"1"	"0"	"30"	"0"	"1"	"0"	"10"	"0"	"2"	"4"	"3"	"48"	"0"	"0"	"0"	"0"	"0"	"1"	"4"	"0"	"1"	"3"	"0"	"19"	"14"	"1"	"0"	"0"	"0"	"1"	"2"	"4"	"986"	"46"	"9"	"0"	"31"	"61"	"11"	"0"	"568"	"0"	"0"	"4"	"988"	"1"	"0"	"165"	"211"	"6"	"11"	"19"	"20"	"18"	"27"	"86"	"44"	"84"	"5"	"2"	"17"	"0"	"19"	"64"	"0"	"100"	"282"	"25"	"20"	"0"	"242"	"24"	"30"	"1"	"4"	"15"	"2"	"96"	"3"	"770"	"31"	"16"	"45"	"115"	"139"	"1725"	"11"	"264"	"55"	"297"	"4742"	"430"	"1"	"3"	"1103"	"900"	"800"	"1419"	"59"	"184"	"590"	"5"	"33"	"2"	"16"	"0"	"0"	"0"	"1"	"3"	"1"	"1"	"0"	"0"	"0"	"19"	"0"	"0"	"0"	"8"	"3"	"0"	"0"	"838"	"0"	"0"	"2"	"0"	"13"	"174"	"5"	"0"	"0"	"1"	"0"	"0"	"0"	"0"	"0"	"0"	"0"	"0"	"0"	"0"	"10"	"0"	"1"	"0"	"61"	"0"	"4"	"1"	"0"	"0"	"0"	"40"	"0"	"20"	"511"	"0"	"0"	"0"	"10"	"0"	"146"	"1"	"0"	"0"	"0"	"0"	"0"	"0"	"0"	"0"	"0"	"6"	"0"	"0"	"0"	"0"	"2"	"0"	"0"	"1"	"0"	"0"	"4"	"0"	"0"	"0"	"2"	"0"	"0"	"1"	"0"	"0"	"0"	"0"	"1"	"0"	"3"	"0"	"2"	"0"	"1"	"0"	"1"	"0"	"0"	"0"	"2"	"1"	"1"	"0"	"0"	"0"	"0"	"2"	"0"	"0"	"0"	"0"	"0"	"590"	"149"	"614"	"0"	"1248"	"99"	"1103"	"260"	"3"	"447"	"463"	"2"	"414"	"1323"	"620"	"1224"	"775"	"175"	"965"	"301"	"20"	"19"	"1"	"274"	"145"	"828"	"123"	"487"	"80"	"502"	"610"	"177"	"137"	"45"	"26"	"66"	"65"	"957"	"3884"	"1"	"0"	"0"	"1437"	"1"	"3"	"3"	"48"	"177"	"2"	"3"	"0"	"393"	"899"	"334"	"224"	"3"	"87"	"1"	"37"	"4"	"0"	"4"	"7"	"16"	"94"	"5"	"0"	"20"	"21"	"106"	"0"	"123"	"184"	"725"	"86"	"215"	"222"	"6"	"280"	"22"	"1555"	"2148"	"891"	"109"	"5"	"822"	"279"	"203"	"12"	"1274"	"1105"	"141"	"2224"	"289"	"158"	"233"	"74"	"79"	"57"	"565"	"17"	"413"	"85"	"498"	"186"	"428"	"39"	"3017"	"4613"	"4"	"315"	"94"	"543"	"23"	"6"	"1"	"0"	"1794"	"21"	"336"	"4094"	"12"	"12"	"3723"	"104"	"923"	"149"	"1785"	"6"	"525"	"315"	"50"	"2"	"665"	"0"	"408"	"713"	"3565"	"1730"	"102"	"244"	"66"	"2140"	"909"	"1074"	"235"	"1100"	"1290"	"328"	"0"	"213"	"213"	"0"	"1"	"1538"	"2"	"0"	"0"	"2"	"191"	"0"	"1"	"6"	"2"	"0"	"120"	"650"	"5"	"2"	"1"	"691"	"0"	"3"	"1"	"0"	"3541"	"844"	"5"	"121"	"66"	"1137"	"61"	"498"	"2"	"792"	"27"	"23"	"14"	"4"	"10"	"88"	"302"	"98"	"144"	"12"	"737"	"905"	"12"	"674"	"28"	"10"	"0"	"3"	"31"	"3"	"255"	"1"	"151"	"8"	"255"	"14"	"1382"	"556"	"116"	"24"	"1345"	"60"	"2885"	"185"	"3"	"1"	"6"	"1"	"1"	"0"	"1"	"0"	"0"	"3"	"0"	"1"	"1"	"0"	"0"	"0"	"325"	"20"	"88"	"1905"	"11"	"1161"	"2"	"26"	"129"	"328"	"27"	"2"	"50"	"4"	"405"	"658"	"6"	"0"	"0"	"3"	"474"	"13"	"2"	"230"	"6"	"12"	"19"	"840"	"73"	"21"	"188"	"489"	"140"	"355"	"259"	"29"	"145"	"155"	"2886"	"1"	"906"	"18"	"2"	"0"	"0"	"0"	"75"	"26"	"14"	"0"	"62"	"0"	"0"	"9"	"79"	"7"	"119"	"0"	"1"	"1022"	"1034"	"348"	"0"	"3"	"3"	"18"	"2"	"150"	"2259"	"145"	"390"	"1466"	"3200"	"361"	"2"	"13"	"0"	"23"	"11"	"229"	"13"	"469"	"0"	"15"	"325"	"0"	"0"	"0"	"0"	"0"	"0"	"0"	"0"	"0"	"0"	"0"	"0"	"0"	"0"	"0"	"0"	"0"	"0"	"0"	"0"	"0"	"0"	"823"	"27"	"16"	"97"	"0"	"2"	"0"	"234"	"1"	"184"	"12"	"99"	"2879"	"620"	"0"	"0"	"0"	"2"	"1"	"0"	"0"	"1"	"0"	"0"	"0"	"0"	"0"	"0"	"0"	"0"	"0"	"0"	"0"	"8"	"0"	"0"	"2"	"0"	"0"	"4"	"4"	"29"	"825"	"702"	"47"	"841"	"140"	"1"	"0"	"6"	"46"	"159"	"0"	"3117"	"3"	"1"	"1193"	"22"	"102"	"40"	"0"	"81"	"5"	"802"	"5"	"2"	"764"	"0"	"0"	"0"	"532"	"10"	"45"	"0"	"0"	"47"	"359"	"1826"	"60"	"163"	"0"	"16"	"1"	"27"	"0"	"0"	"0"	"328"	"2"	"162"	"692"	"1818"	"509"	"150"	"24"	"0"	"0"	"0"	"0"	"63"	"19"	"281"	"50"	"40"	"327"	"93"	"0"	"0"	"0"	"2"	"0"	"233"	"120"	"286"	"230"	"183"	"343"	"69"	"744"	"712"	"433"	"146"	"86"	"58"	"49"	"2"	"0"	"0"	"2"	"2"	"72"	"295"	"0"	"0"	"68"	"4962"	"1023"	"30"	"4037"	"1411"	"348"	"515"	"24"	"141"	"509"	"56"	"105"	"320"	"73"	"46"	"58"	"84"	"99"	"0"	"0"	"0"	"0"	"0"	"0"	"1"	"27"	"10"	"2443"	"152"	"1131"	"1554"	"55"	"413"	"115"	"321"	"255"	"542"	"0"	"796"	"688"	"782"	"120"	"256"	"0"	"0"	"0"	"1524"	"3"	"257"	"305"	"236"	"506"	"654"	"795"	"2"	"0"	"0"	"421"	"0"	"5"	"1724"	"93"	"66"	"28"	"122"	"84"	"0"	"2"	"0"	"0"	"4"	"1"	"0"	"202"	"209"	"77"	"70"	"11"	"4"	"3"	"13"	"504"	"73"	"48"	"161"	"706"	"335"	"1192"	"358"	"890"	"653"	"0"	"332"	"947"	"315"	"55"	"57"	"3"	"799"	"9"	"587"	"308"	"600"	"70"	"1262"	"758"	"950"	"40"	"321"	"450"	"9"	"0"	"0"	"2"	"0"	"0"	"0"	"19"	"4"	"0"	"0"	"0"	"4"	"74"	"228"	"1035"	"2"	"388"	"94"	"567"	"2"	"707"	"1177"	"0"	"0"	"2"	"507"	"20"	"0"	"235"	"99"	"1018"	"1173"	"351"	"4"	"1"	"0"	"0"	"0"	"324"	"864"	"375"	"551"	"220"	"0"	"2"	"0"	"0"	"0"	"0"	"1"	"5"	"27"	"0"	"0"	"0"	"475"	"0"	"2"	"333"	"0"	"412"	"0"	"196"	"96"	"238"	"477"	"744"	"1352"	"525"	"719"	"147"	"568"	"555"	"5"	"134"	"42"	"437"	"515"	"0"	"0"	"0"	"1304"	"0"	"911"	"1334"	"86"	"0"	"0"	"1"	"7"	"0"	"0"	"29"	"6623"	"4011"	"5070"	"3710"	"8235"	"3121"	"641"	"112"	"7"	"5"	"0"	"724"	"217"	"4383"	"4935"	"1"	"124"	"0"	"5"	"0"	"8"	"0"	"0"	"0"	"0"	"1"	"1"	"568"	"607"	"17"	"26"	"1169"	"113"	"248"	"90"	"1"	"0"	"1"	"522"	"0"	"0"	"0"	"140"	"4"	"0"	"0"	"4"	"3747"	"36"	"344"	"1"	"633"	"753"	"182"	"287"	"331"	"197"	"113"	"1714"	"202"	"2106"	"5"	"362"	"35"	"655"	"0"	"24"	"2"	"1"	"0"	"157"	"1523"	"0"	"0"	"0"	"1"	"1957"	"771"	"1"	"2"	"1"	"3"	"2"	"3"	"4507"	"0"	"0"	"40"	"0"	"218"	"0"	"579"	"0"	"0"	"0"	"346"	"1"	"0"	"530"	"2"	"421"	"589"	"54"	"4259"	"0"	"0"	"0"	"112"	"7"	"13"	"705"	"1"	"259"	"1568"	"332"	"0"	"3"	"2651"	"1668"	"57"	"71"	"39"	"206"	"464"	"671"	"422"	"1951"	"527"	"162"	"84"	"0"	"0"	"0"	"0"	"193"	"1"	"0"	"0"	"37"	"1"	"0"	"2"	"17"	"11"	"0"	"0"	"40"	"0"	"0"	"1"	"0"	"13"	"1"	"0"	"7"	"0"	"0"	"0"	"0"	"3"	"1"	"0"	"0"	"0"	"12"	"0"	"35"	"910"	"2"	"0"	"2"	"1"	"2"	"0"	"591"	"4"	"0"	"0"	"8"	"14"	"5508"	"21"	"27"	"1170"	"351"	"188"	"499"	"1"	"621"	"826"	"783"	"691"	"14"	"0"	"0"	"0"	"1"	"0"	"14"	"0"	"0"	"0"	"845"	"0"	"127"	"491"	"619"	"3"	"0"	"4"	"26"	"0"	"0"	"0"	"4"	"0"	"0"	"0"	"0"	"0"	"0"	"2"	"0"	"3"	"186"	"1697"	"179"	"151"	"7"	"1"	"0"	"0"	"0"	"0"	"57"	"287"	"0"	"0"	"5"	"1047"	"145"	"0"	"1413"	"312"	"1"	"0"	"1387"	"0"	"652"	"697"	"2455"	"29"	"1576"	"0"	"0"	"0"	"1"	"0"	"2"	"0"	"1"	"390"	"10"	"17"	"14"	"0"	"1"	"0"	"0"	"0"	"0"	"0"	"1252"	"252"	"154"	"3"	"0"	"0"	"0"	"1"	"0"	"1"	"10"	"0"	"16"	"3"	"0"	"0"	"3"	"2003"	"19"	"0"	"2391"	"2"	"0"	"0"	"0"	"179"	"0"	"0"	"1"	"3"	"226"	"7"	"0"	"0"	"0"	"466"	"1"	"0"	"0"	"0"	"0"	"1846"	"0"	"488"	"388"	"9"	"0"	"4"	"5"	"91"	"8"	"26"	"553"	"1870"	"1"	"0"	"0"	"0"	"5"	"4"	"13"	"0"	"0"	"1"	"0"	"452"	"306"	"454"	"26"	"12"	"0"	"0"	"23"	"987"	"61"	"759"	"1143"	"1897"	"8967"	"1569"	"907"	"1902"	"493"	"7"	"3546"	"1388"	"0"	"0"	"1"	"1"	"0"	"0"	"62"	"0"	"7"	"0"	"0"	"0"	"0"	"0"	"1"	"7"	"0"	"0"	"0"	"1"	"1"	"0"	"58"	"0"	"0"	"1"	"0"	"0"	"5"	"0"	"1"	"0"	"0"	"6"	"2"	"0"	"3"	"165"	"4"	"37"	"132"	"354"	"1906"	"0"	"0"	"0"	"1"	"0"	"0"	"0"	"0"	"0"	"0"	"1"	"0"	"13"	"13"	"0"	"0"	"0"	"0"	"0"	"0"	"0"	"14"	"0"	"0"	"1"	"1"	"43"	"4"	"4"	"0"	"0"	"0"	"156"	"0"	"0"	"15"	"0"	"3"	"749"	"171"	"775"	"0"	"1"	"19"	"0"	"0"	"0"	"2"	"0"	"0"	"0"	"0"	"0"	"2"	"0"	"1755"	"172"	"12"	"0"	"0"	"1"	"0"	"0"	"2"	"0"	"19"	"0"	"0"	"0"	"0"	"0"	"7"	"1"	"0"	"1"	"0"	"0"	"0"	"0"	"0"	"1"	"441"	"6513"	"7"	"37"	"0"	"0"	"0"	"1"	"0"	"51"	"1"	"37"	"14"	"0"	"2"	"0"	"1"	"0"	"106"	"0"	"0"	"4"	"12"	"100"	"3"	"40"	"2"	"728"	"1"	"0"	"1"	"28"	"0"	"6"	"0"	"0"	"0"	"0"	"0"	"0"	"0"	"5"	"0"	"0"	"0"	"0"	"2172"	"850"	"1800"	"3"	"651"	"196"	"760"	"2"	"0"	"11"	"1"	"6"	"1225"	"0"	"31"	"73"	"244"	"192"	"2108"	"815"	"999"	"160"	"105"	"0"	"0"	"0"	"0"	"0"	"3"	"0"	"30"	"190"	"2703"	"201"	"1"	"8"	"9"	"360"	"241"	"14"	"63"	"80"	"0"	"0"	"0"	"0"	"0"	"0"	"152"	"90"	"296"	"159"	"1"	"196"	"1682"	"0"	"0"	"52"	"0"	"33"	"1"	"0"	"0"	"0"	"0"	"2"	"0"	"2"	"0"	"0"	"0"	"1"	"1"	"0"	"13"	"1"	"0"	"0"	"0"	"0"	"1"	"0"	"1393"	"420"	"3497"	"32"	"16"	"370"	"3"	"0"	"0"	"8"	"0"	"0"	"0"	"0"	"0"	"0"	"0"	"964"	"372"	"0"	"709"	"3"	"215"	"12"	"2"	"103"	"695"	"521"	"1"	"11"	"148"	"759"	"185"	"10"	"1"	"918"	"78"	"287"	"271"	"221"	"74"	"142"	"14"	"202"	"0"	"4"	"3293"	"130"	"30"	"237"	"0"	"108"	"446"	"6"	"0"	"0"	"0"	"2"	"0"	"0"	"0"	"6372"	"3"	"0"	"0"	"0"	"0"	"0"	"1"	"3"	"4931"	"0"	"3"	"38"	"170"	"175"	"71"	"581"	"200"	"20"	"306"	"10470"	"251"	"2"	"0"	"59"	"85"	"1"	"6"	"5"	"5"	"1802"	"19"	"188"	"154"	"99"	"0"	"268"	"165"	"86"	"591"	"0"	"15"	"0"	"0"	"0"	"1"	"0"	"0"	"0"	"0"	"3"	"0"	"0"	"0"	"0"	"0"	"227"	"1029"	"0"	"133"	"92"	"385"	"0"	"163"	"0"	"345"	"10274"	"82"	"984"	"7"	"0"	"1"	"0"	"0"	"1"	"0"	"5"	"284"	"6"	"609"	"276"	"8"	"633"	"16"	"0"	"1"	"3"	"1"	"0"	"1"	"263"	"131"	"269"	"6"	"582"	"636"	"308"	"50"	"0"	"2"	"1"	"0"	"2"	"1"	"28"	"3"	"1"	"1"	"0"	"0"	"0"	"1"	"0"	"148"	"862"	"310"	"0"	"134"	"9"	"957"	"0"	"1981"	"13"	"53"	"120"	"725"	"780"	"0"	"0"	"0"	"169"	"830"	"3"	"138"	"313"	"685"	"159"	"107"	"0"	"18"	"225"	"459"	"471"	"0"	"0"	"206"	"212"	"1"	"1"	"150"	"20"	"678"	"55"	"162"	"635"	"84"	"47"	"3"	"377"	"67"	"236"	"4"	"204"	"9"	"450"	"74"	"287"	"164"	"298"	"2"	"5"	"1"	"115"	"461"	"84"	"778"	"707"	"54"	"16"	"4701"	"348"	"435"	"1294"	"36"	"19"	"1832"	"148"	"535"	"6"	"70"	"97"	"0"	"235"	"398"	"64"	"1"	"78"	"64"	"15"	"184"	"3"	"182"	"152"	"203"	"2"	"214"	"801"	"402"	"2"	"243"	"700"	"382"	"164"	"280"	"2"	"9"	"127"	"1020"	"2"	"0"	"7"	"850"	"0"	"117"	"107"	"311"	"39"	"77"	"103"	"591"	"30"	"1"	"5"	"286"	"437"	"261"	"18"	"1"	"1"	"15"	"93"	"498"	"475"	"2"	"780"	"2"	"1"	"0"	"0"	"8"	"3"	"0"	"281"	"178"	"0"	"74"	"677"	"273"	"251"	"154"	"2"	"277"	"0"	"127"	"191"	"0"	"2"	"80"	"199"	"182"	"83"	"434"	"0"	"1"	"52"	"10"	"4"	"133"	"831"	"2"	"381"	"1200"	"0"	"1367"	"2"	"0"	"0"	"0"	"0"	"0"	"0"	"15"	"29"	"512"	"0"	"2"	"210"	"108"	"107"	"1"	"21"	"0"	"776"	"59"	"29"	"176"	"40"	"46"	"329"	"85"	"3"	"14"	"1063"	"178"	"16"	"95"	"8"	"80"	"5"	"23"	"214"	"210"	"0"	"157"	"229"	"88"	"0"	"809"	"556"	"96"	"2"	"27"	"0"	"0"	"1"	"0"	"0"	"0"	"0"	"185"	"10"	"10"	"37"	"0"	"0"	"0"	"1340"	"76"	"141"	"1"	"386"	"245"	"204"	"19"	"645"	"0"	"356"	"18"	"113"	"117"	"31"	"78"	"4"	"1408"	"2"	"3088"	"822"	"4050"	"13"	"176"	"467"	"141"	"1720"	"37"	"0"	"8"	"0"	"1"	"356"	"32"	"1144"	"2"	"765"	"259"	"170"	"91"	"176"	"12"	"12"	"19"	"57"	"2861"	"2"	"1"	"75"	"72"	"8"	"114"	"589"	"21"	"0"	"0"	"406"	"0"	"3"	"158"	"7"	"2178"	"100"	"0"	"1193"	"22"	"62"	"77"	"624"	"1"	"0"	"81"	"20"	"76"	"51"	"4"	"24"	"95"	"363"	"49"	"64"	"6"	"213"	"11"	"13"	"220"	"64"	"547"	"0"	"158"	"776"	"97"	"1"	"4"	"3"	"127"	"13"	"803"	"4"	"2"	"0"	"185"	"0"	"47"	"1160"	"242"	"501"	"6372"	"310"	"190"	"0"	"0"	"0"	"2"	"0"	"0"	"0"	"8"	"0"	"0"	"0"	"0"	"3"	"150"	"22"	"3"	"2"	"0"	"0"	"1"	"2"	"0"	"0"	"1"	"0"	"0"	"0"	"0"	"72"	"9"	"3"	"0"	"2"	"9"	"0"	"0"	"0"	"6"	"0"	"30"	"2"	"66"	"1"	"12"	"0"	"0"	"1"	"16"	"5"	"0"	"0"	"0"	"2"	"1"	"0"	"3"	"1"	"0"	"0"	"1"	"2"	"1529"	"23"	"1"	"0"	"0"	"0"	"0"	"1"	"0"	"0"	"0"	"8"	"0"	"0"	"61"	"0"	"262"	"3"	"3"	"4"	"8"	"0"	"0"	"0"	"1"	"0"	"0"	"2"	"0"	"600"	"5173"	"0"	"0"	"1"	"3211"	"944"	"445"	"338"	"228"	"552"	"284"	"45"	"45"	"4"	"1"	"0"	"0"	"0"	"0"	"16"	"1"	"2"	"16"	"6"	"0"	"0"	"0"	"1"	"2"	"0"	"7"	"2"	"0"	"0"	"1"	"0"	"0"	"0"	"4"	"0"	"0"	"0"	"122"	"22"	"0"	"2"	"6"	"0"	"0"	"276"	"161"	"140"	"738"	"0"	"0"	"1"	"23"	"932"	"2"	"1"	"0"	"0"	"53"	"0"	"47"	"8"	"0"	"113"	"1"	"2"	"147"	"0"	"0"	"0"	"0"	"0"	"63"	"0"	"0"	"0"	"32"	"2182"	"0"	"590"	"0"	"1"	"10"	"184"	"0"	"4"	"23"	"76"	"600"	"0"	"1"	"0"	"0"	"2"	"0"	"0"	"33"	"0"	"1"	"1"	"2"	"0"	"185"	"494"	"204"	"65"	"0"	"0"	"0"	"0"	"1"	"0"	"4"	"151"	"0"	"467"	"477"	"1154"	"204"	"719"	"15"	"11"	"603"	"0"	"0"	"53"	"301"	"26"	"558"	"638"	"447"	"3"	"0"	"3"	"2273"	"3"	"0"	"1522"	"28"	"463"	"12"	"573"	"0"	"23"	"246"	"9"	"0"	"99"	"540"	"0"	"123"	"0"	"2"	"0"	"0"	"3"	"102"	"172"	"478"	"5"	"0"	"0"	"0"	"0"	"0"	"5"	"0"	"0"	"0"	"0"	"1344"	"0"	"16"	"26"	"75"	"593"	"0"	"9"	"196"	"190"	"20"	"2"	"485"	"101"	"457"	"0"	"0"	"2"	"0"	"0"	"0"	"0"	"8"	"0"	"0"	"0"	"0"	"2"	"0"	"0"	"0"	"0"	"0"	"0"	"1"	"0"	"0"	"1762"	"0"	"0"	"0"	"0"	"0"	"0"	"0"	"1"	"0"	"2"	"2"	"0"	"0"	"0"	"0"	"1"	"0"	"3"	"0"	"0"	"1"	"3"	"0"	"0"	"1"	"113"	"18"	"167"	"257"	"0"	"1"	"0"	"9"	"0"	"0"	"2"	"2"	"0"	"0"	"0"	"0"	"0"	"0"	"0"	"0"	"0"	"0"	"2"	"12"	"0"	"0"	"21"	"9"	"1"	"0"	"0"	"0"	"1"	"619"	"0"	"5"	"0"	"0"	"0"	"0"	"0"	"1"	"0"	"0"	"2"	"0"	"0"	"2"	"1"	"0"	"1"	"0"	"0"	"0"	"1"	"0"	"0"	"0"	"1972"	"681"	"660"	"1349"	"4058"	"104"	"2373"	"1"	"4"	"20"	"22"	"29"	"0"	"1"	"0"	"0"	"2"	"10"	"5"	"0"	"2"	"0"	"0"	"0"	"0"	"0"	"2"	"0"	"1"	"42"	"0"	"0"	"0"	"1"	"1"	"1"	"0"	"0"	"0"	"2"	"3"	"34"	"660"	"677"	"99"	"3"	"0"	"0"	"3"	"0"	"0"	"0"	"0"	"1"	"0"	"0"	"312"	"87"	"0"	"0"	"0"	"5"	"0"	"0"	"45"	"415"	"0"	"13"	"4"	"93"	"0"	"4"	"25"	"2"	"4"	"1"	"219"	"1724"	"437"	"4697"	"0"	"0"	"8"	"0"	"0"	"13"	"14"	"23"	"0"	"0"	"409"	"0"	"0"	"2"	"375"	"0"	"0"	"0"	"0"	"0"	"0"	"0"	"3"	"0"	"1"	"0"	"0"	"1"	"3"	"0"	"3"	"38"	"78"	"2"	"139"	"0"	"171"	"44"	"20"	"5"	"16"	"771"	"0"	"3"	"1"	"4"	"3"	"3"	"1"	"17"	"1"	"61"	"358"	"3"	"1"	"2"	"0"	"59"	"2"	"0"	"0"	"0"	"2"	"30"	"0"	"0"	"0"	"1"	"1"	"0"	"4"	"0"	"0"	"2"	"2"	"1"	"0"	"1"	"0"	"1"	"2"	"743"	"998"	"1"	"0"	"0"	"1"	"1"	"0"	"0"	"0"	"0"	"0"	"3"	"0"	"2"	"1"	"0"	"0"	"0"	"2"	"0"	"0"	"0"	"0"	"1"	"0"	"0"	"0"	"0"	"0"	"0"	"4"	"0"	"725"	"513"	"0"	"0"	"0"	"0"	"0"	"4"	"1"	"0"	"1"	"0"	"32"	"84"	"0"	"3"	"0"	"0"	"0"	"1493"	"0"	"1"	"0"	"39"	"0"	"0"	"0"	"0"	"0"	"0"	"4"	"0"	"0"	"284"	"0"	"6"	"0"	"0"	"4"	"612"	"0"	"2"	"640"	"604"	"223"	"49"	"0"	"0"	"0"	"0"	"0"	"4"	"0"	"0"	"43"	"1"	"0"	"1"	"0"	"1"	"0"	"0"	"1"	"0"	"12"	"814"	"2"	"1"	"10"	"1"	"0"	"0"	"28"	"0"	"0"	"522"	"0"	"0"	"52"	"0"	"2"	"0"	"34"	"0"	"1"	"3"	"0"	"0"	"0"	"0"	"1"	"1"	"0"	"1"	"0"	"0"	"1"	"0"	"0"	"1"	"1"	"1"	"0"	"0"	"0"	"0"	"3"	"289"	"0"	"0"	"5"	"0"	"0"	"0"	"0"	"1"	"0"	"0"	"0"	"171"	"192"	"0"	"11"	"0"	"2"	"0"	"146"	"0"	"1"	"700"	"2"	"0"	"0"	"0"	"0"	"0"	"0"	"0"	"4"	"6"	"1"	"13"	"0"	"0"	"0"	"0"	"0"	"0"	"0"	"2"	"5"	"0"	"0"	"0"	"0"	"0"	"0"	"0"	"279"	"0"	"97"	"189"	"55"	"21"	"121"	"30"	"2"	"0"	"177"	"86"	"846"	"377"	"121"	"759"	"0"	"0"	"0"	"0"	"0"	"0"	"1"	"1"	"0"	"1"	"0"	"0"	"4"	"0"	"0"	"0"	"105"	"1"	"33"	"2"	"2"	"2"	"9"	"2"	"0"	"1"	"0"	"169"	"159"	"0"	"99"	"13435"	"370"	"1"	"2"	"0"	"5"	"1"	"0"	"0"	"0"	"1"	"0"	"0"	"2"	"3"	"4"	"0"	"7"	"40"	"0"	"0"	"1"	"0"	"1"	"2"	"0"	"0"	"1"	"2"	"0"	"1"	"0"	"1"	"32"	"273"	"0"	"0"	"1"	"1"	"0"	"0"	"0"	"0"	"0"	"0"	"0"	"0"	"0"	"1"	"1"	"0"	"0"	"5"	"1"	"0"	"0"	"51"	"0"	"25"	"0"	"0"	"9"	"0"	"0"	"1"	"0"	"0"	"0"	"0"	"1"	"0"	"0"	"1635"	"0"	"0"	"0"	"1"	"4"	"0"	"0"	"1"	"0"	"2"	"1"	"0"	"13"	"0"	"173"	"0"	"0"	"0"	"0"	"412"	"2"	"0"	"0"	"0"	"0"	"8"	"0"	"0"	"1"	"307"	"4174"	"0"	"3"	"1"	"0"	"1"	"1"	"2"	"5"	"1"	"3"	"0"	"0"	"1"	"0"	"0"	"0"	"0"	"0"	"0"	"0"	"0"	"0"	"0"	"0"	"1"	"0"	"394"	"2315"	"3"	"0"	"1"	"0"	"1"	"0"	"0"	"0"	"0"	"0"	"0"	"0"	"0"	"65"	"2"	"2"	"0"	"0"	"50"	"0"	"48"	"289"	"396"	"0"	"0"	"0"	"0"	"1"	"1"	"0"	"0"	"152"	"3"	"4"	"666"	"0"	"0"	"0"	"2"	"6"	"0"	"0"	"2"	"0"	"0"	"0"	"0"	"0"	"0"	"0"	"0"	"1"	"0"	"0"	"0"	"0"	"0"	"0"	"1"	"0"	"0"	"0"	"2"	"2"	"0"	"0"	"0"	"3"	"0"	"0"	"0"	"11"	"0"	"1"	"0"	"0"	"0"	"0"	"0"	"0"	"0"	"0"	"0"	"0"	"0"	"0"	"2"	"3"	"1"	"0"	"0"	"0"	"0"	"1"	"0"	"1"	"1"	"0"	"0"	"0"	"0"	"0"	"0"	"0"	"0"	"0"	"0"	"1"	"3"	"1"	"0"	"0"	"3"	"0"	"0"	"0"	"1"	"1"	"0"	"4"	"0"	"1"	"0"	"0"	"0"	"0"	"0"	"0"	"216"	"0"	"0"	"0"	"0"	"0"	"0"	"0"	"0"	"0"	"0"	"1"	"0"	"0"	"0"	"0"	"0"	"0"	"0"	"0"	"0"	"0"	"0"	"0"	"0"	"2"	"0"	"1"	"0"	"0"	"0"	"3"	"0"	"3"	"1"	"0"	"0"	"0"	"2"	"0"	"1"	"234"	"978"	"530"	"0"	"0"	"1"	"0"	"0"	"0"	"1"	"1"	"1"	"0"	"0"	"0"	"0"	"0"	"0"	"1"	"0"	"0"	"0"	"0"	"0"	"0"	"0"	"0"	"0"	"1"	"1"	"0"	"1"	"1"	"0"	"0"	"0"	"0"	"0"	"0"	"0"	"0"	"0"	"0"	"1"	"0"	"0"	"0"	"0"	"1"	"0"	"0"	"1"	"1"	"0"	"0"	"0"	"0"	"1"	"0"	"0"	"0"	"0"	"0"	"0"	"0"	"0"	"0"	"0"	"2"	"0"	"2"	"0"	"1"	"3"	"1"	"0"	"0"	"0"	"0"	"0"	"0"	"0"	"0"	"1"	"0"	"0"	"0"	"0"	"2"	"0"	"1"	"0"	"0"	"0"	"0"	"0"	"0"	"0"	"0"	"0"	"0"	"0"	"0"	"0"	"0"	"3"	"0"	"0"	"0"	"0"	"0"	"0"	"0"	"0"	"1"	"1"	"4"	"3"	"1"	"0"	"0"	"0"	"0"	"0"	"0"	"0"	"0"	"0"	"0"	"0"	"0"	"1"	"0"	"2"	"2"	"0"	"0"	"0"	"0"	"0"	"0"	"1"	"0"	"0"	"0"	"0"	"904"	"9"	"1"	"0"	"0"	"0"	"0"	"0"	"0"	"2"	"0"	"0"	"0"	"0"	"1"	"0"	"0"	"0"	"0"	"0"	"1"	"0"	"27"	"1"	"0"	"0"	"0"	"0"	"0"	"0"	"9"	"441"	"0"	"8"	"0"	"0"	"2"	"0"	"2"	"0"	"0"	"0"	"0"	"1"	"487"	"1686"	"1"	"0"	"0"	"0"	"0"	"0"	"1358"	"0"	"1244"	"2"	"0"	"0"	"0"	"157"	"0"	"0"	"0"	"1"	"1"	"1690"	"0"	"0"	"0"	"0"	"0"	"0"	"0"	"0"	"0"	"0"	"1"	"0"	"1"	"0"	"0"	"0"	"2"	"0"	"0"	"1"	"0"	"0"	"6"	"0"	"0"	"0"	"6"	"0"	"0"	"1"	"0"	"0"	"3"	"826"	"1155"	"0"	"0"	"0"	"0"	"0"	"0"	"0"	"0"	"0"	"0"	"580"	"523"	"0"	"0"	"2"	"4"	"0"	"29"	"0"	"14"	"2"	"9"	"1666"	"0"	"517"	"5"	"1"	"1"	"126"	"4"	"0"	"7"	"0"	"0"	"0"	"0"	"0"	"0"	"0"	"2"	"0"	"0"	"0"	"0"	"0"	"0"	"0"	"0"	"0"	"0"	"0"	"0"	"0"	"1"	"0"	"0"	"0"	"0"	"0"	"6"	"0"	"0"	"0"	"0"	"0"	"9"	"2"	"5"	"205"	"3"	"1"	"7"	"0"	"0"	"0"	"1"	"1"	"0"	"0"	"0"	"1"	"0"	"9"	"0"	"3"	"3"	"4"	"0"	"1"	"9"	"0"	"0"	"0"	"0"	"0"	"0"	"0"	"23"	"1"	"1"	"0"	"0"	"0"	"0"	"0"	"0"	"0"	"0"	"0"	"0"	"1"	"0"	"0"	"0"	"0"	"0"	"0"	"0"	"0"	"0"	"0"	"0"	"0"	"0"	"0"	"0"	"0"	"0"	"7"	"0"	"0"	"0"	"2"	"0"	"0"	"302"	"1"	"0"	"0"	"0"	"2"	"0"	"5"	"310"	"417"	"0"	"0"	"0"	"0"	"0"	"6"	"1"	"0"	"0"	"2"	"2"	"0"	"10"	"0"	"4"	"0"	"6"	"0"	"0"	"0"	"1"	"4"	"0"	"14"	"112"	"1"	"0"	"0"	"0"	"27"	"0"	"2"	"0"	"0"	"0"	"0"	"0"	"0"	"0"	"0"	"0"	"203"	"0"	"36"	"246"	"0"	"0"	"0"	"0"	"0"	"2"	"0"	"0"	"2"	"4"	"0"	"1"	"2"	"0"	"9"	"0"	"0"	"1"	"0"	"1"	"0"	"1"	"0"	"1"	"1"	"406"	"3506"	"1778"	"0"	"3"	"52"	"0"	"2"	"38"	"140"	"0"	"496"	"148"	"2"	"3"	"1"	"2"	"0"	"0"	"1"	"149"	"0"	"0"	"412"	"55"	"499"	"22"	"0"	"441"	"0"	"3098"	"0"	"7"	"222"	"284"	"0"	"254"	"1414"	"0"	"1"	"0"	"0"	"209"	"8724"	"0"	"0"	"12"	"0"	"62"	"1095"	"676"	"0"	"0"	"1"	"78"	"989"	"633"	"305"	"0"	"0"	"0"	"0"	"0"	"1"	"1"	"1"	"4"	"0"	"0"	"0"	"9"	"22276"	"0"	"1"	"0"	"0"	"9"	"3"	"8"	"3"	"0"	"4"	"2"	"0"	"2"	"12"	"0"	"0"	"0"	"0"	"0"	"0"	"0"	"2"	"1"	"2"	"0"	"0"	"0"	"0"	"3"	"3"	"0"	"10"	"2"	"1"	"0"	"0"	"0"	"0"	"322"	"77"	"97"	"142"	"161"	"121"	"324"	"152"	"298"	"0"	"3"	"0"	"0"	"0"	"9"	"2"	"1"	"0"	"1"	"0"	"0"	"0"	"0"	"2"	"2"	"1"	"0"	"0"	"0"	"2475"	"1"	"0"	"22"	"0"	"0"	"8"	"1"	"2"	"2"	"2"	"5"	"0"	"195"	"2171"	"101"	"344"	"0"	"15"	"74"	"41"	"2"	"0"	"0"	"0"	"0"	"0"	"0"	"0"	"0"	"0"	"0"	"9"	"0"	"4"	"0"	"1"	"0"	"11"	"14"	"0"	"0"	"0"	"9"	"1"	"0"	"458"	"1"	"105"	"0"	"0"	"0"	"0"	"5"	"0"	"0"	"1"	"0"	"0"	"0"	"0"	"0"	"0"	"0"	"0"	"0"	"1"	"0"	"1"	"0"	"0"	"0"	"0"	"0"	"0"	"0"	"0"	"0"	"0"	"0"	"0"	"100"	"0"	"0"	"0"	"2"	"0"	"0"	"0"	"0"	"0"	"0"	"0"	"0"	"0"	"0"	"0"	"0"	"1"	"1"	"0"	"4"	"2"	"0"	"0"	"0"	"0"	"0"	"0"	"0"	"0"	"0"	"0"	"0"	"0"	"0"	"2"	"0"	"0"	"0"	"0"	"0"	"0"	"0"	"0"	"1"	"1"	"742"	"0"	"0"	"3"	"0"	"0"	"0"	"0"	"0"	"0"	"0"	"0"	"0"	"0"	"1"	"1"	"4"	"0"	"0"	"0"	"1"	"7"	"0"	"1"	"0"	"0"	"0"	"1"	"0"	"0"	"0"	"0"	"0"	"0"	"0"	"0"	"1"	"0"	"2"	"0"	"0"	"0"	"0"	"0"	"0"	"0"	"0"	"0"	"0"	"1"	"0"	"0"	"10"	"0"	"0"	"0"	"0"	"1"	"0"	"0"	"0"	"2"	"0"	"0"	"0"	"0"	"765"	"385"	"270"	"0"	"0"	"3"	"0"	"0"	"1"	"0"	"0"	"0"	"0"	"0"	"0"	"0"	"0"	"0"	"2"	"0"	"0"	"0"	"0"	"2"	"0"	"0"	"0"	"1"	"1"	"0"	"0"	"0"	"0"	"0"	"0"	"0"	"63"	"0"	"0"	"0"	"0"	"0"	"0"	"0"	"1"	"0"	"0"	"0"	"0"	"1"	"0"	"0"	"0"	"0"	"0"	"2"	"0"	"1"	"0"	"0"	"7"	"0"	"0"	"0"	"0"	"0"	"0"	"0"	"0"	"0"	"1"	"1"	"0"	"256"	"350"	"1"	"0"	"0"	"0"	"0"	"0"	"0"	"3"	"0"	"0"	"0"	"10"	"0"	"0"	"0"	"0"	"0"	"0"	"0"	"0"	"0"	"0"	"0"	"0"	"0"	"1"	"10"	"1"	"0"	"0"	"1167"	"0"	"0"	"7"	"1"	"0"	"0"	"5"	"6"	"0"	"0"	"0"	"0"	"1"	"3"	"0"	"0"	"0"	"0"	"1"	"0"	"0"	"1"	"0"	"1"	"0"	"0"	"0"	"0"	"0"	"24"	"0"	"0"	"0"	"0"	"0"	"0"	"1"	"0"	"0"	"0"	"0"	"1"	"8"	"0"	"8"	"0"	"0"	"0"	"1"	"0"	"0"	"0"	"0"	"0"	"2"	"0"	"1"	"1"	"1"	"1"	"1"	"0"	"0"	"1"	"0"	"0"	"0"	"0"	"0"	"0"	"0"	"0"	"1"	"0"	"4"	"1"	"0"	"0"	"0"	"4"	"0"	"0"	"0"	"1"	"1"	"0"	"0"	"0"	"0"	"1"	"2"	"0"	"0"	"2"	"0"	"0"	"1"	"0"	"0"	"0"	"0"	"0"	"0"	"1"	"1"	"0"	"0"	"0"	"0"	"0"	"1"	"2"	"0"	"0"	"0"	"0"	"0"	"0"	"0"	"0"	"0"	"1"	"10"	"3"	"1"	"0"	"13"	"0"	"0"	"1"	"0"	"0"	"0"	"0"	"0"	"0"	"0"	"13"	"0"	"1"	"0"	"0"	"0"	"0"	"0"	"2"	"0"	"0"	"1"	"0"	"0"	"1"	"1"	"0"	"0"	"1"	"1"	"0"	"1"	"0"	"0"	"0"	"1"	"0"	"0"	"0"	"0"	"0"	"0"	"0"	"0"	"4"	"4"	"2"	"6"	"1"	"1"	"0"	"0"	"0"	"0"	"0"	"0"	"0"	"1"	"0"	"1"	"0"	"2"	"0"	"0"	"0"	"0"	"0"	"0"	"384"	"35"	"2"	"0"	"0"	"0"	"0"	"0"	"0"	"0"	"0"	"0"	"0"	"0"	"0"	"0"	"0"	"0"	"0"	"0"	"0"	"0"	"0"	"0"	"0"	"0"	"0"	"2"	"0"	"0"	"0"	"0"	"0"	"0"	"0"	"0"	"0"	"0"	"0"	"0"	"0"	"0"	"2"	"0"	"0"	"0"	"0"	"0"	"0"	"0"	"0"	"0"	"0"	"0"	"0"	"0"	"0"	"0"	"0"	"0"	"0"	"0"	"0"	"0"	"0"	"2"	"1"	"0"	"5"	"0"	"0"	"0"	"0"	"2"	"426"	"639"	"15"	"13"	"284"	"252"	"1064"	"509"	"1"	"145"	"2"	"326"	"456"	"0"	"219"	"2443"	"1099"	"484"	"0"	"0"	"479"	"0"	"0"	"0"	"0"	"0"	"0"	"12"	"7"	"3"	"4"	"0"	"0"	"140"	"0"	"1"	"0"	"0"	"1"	"5"	"0"	"0"	"0"	"2"	"0"	"0"	"0"	"0"	"1"	"6"	"0"	"5"	"0"	"0"	"1"	"0"	"0"	"1"	"0"	"0"	"5"	"0"	"0"	"1"	"2"	"1"	"0"	"0"	"0"	"0"	"3"	"3"	"3"	"0"	"40"	"1088"	"901"	"0"	"0"	"0"	"0"	"0"	"11"	"10"	"0"	"18"	"0"	"4"	"7"	"0"	"3"	"1"	"0"	"72"	"21"	"1"	"0"	"0"	"1"	"0"	"2"	"0"	"0"	"1"	"0"	"0"	"0"	"0"	"0"	"1"	"0"	"0"	"0"	"0"	"0"	"0"	"0"	"0"	"0"	"0"	"0"	"0"	"0"	"1"	"0"	"0"	"0"	"0"	"2"	"3"	"0"	"0"	"3"	"2"	"0"	"0"	"0"	"1"	"0"	"0"	"5"	"0"	"1"	"0"	"29"	"3"	"0"	"0"	"3"	"0"	"0"	"0"	"0"	"0"	"3"	"3"	"1"	"1"	"0"	"0"	"0"	"0"	"0"	"0"	"10"	"0"	"0"	"0"	"3"	"0"	"0"	"0"	"0"	"0"	"1"	"0"	"0"	"5"	"0"	"2"	"0"	"0"	"0"	"0"	"0"	"1"	"0"	"1"	"0"	"0"	"0"	"2"	"0"	"0"	"0"	"0"	"1"	"0"	"0"	"1"	"2"	"0"	"0"	"0"	"0"	"1"	"0"	"0"	"0"	"10"	"3"	"0"	"31"	"0"	"1"	"1"	"0"	"0"	"0"	"0"	"0"	"0"	"0"	"0"	"0"	"0"	"0"	"0"	"0"	"0"	"0"	"3"	"1"	"1"	"0"	"0"	"0"	"2"	"1"	"1"	"610"	"21"	"8"	"9"	"0"	"0"	"0"	"0"	"1"	"0"	"0"	"0"	"0"	"0"	"3"	"0"	"2"	"0"	"0"	"0"	"0"	"0"	"0"	"16"	"4491"	"6"	"0"	"1"	"0"	"1"	"7"	"0"	"1"	"0"	"0"	"0"	"0"	"0"	"0"	"2"	"4"	"0"	"1"	"0"	"0"	"0"	"0"	"2"	"0"	"0"	"0"	"0"	"2"	"1"	"1"	"0"	"1"	"0"	"3"	"0"	"1"	"2"	"1"	"0"	"6"	"1"	"1"	"0"	"0"	"0"	"0"	"0"	"1"	"1"	"1"	"4"	"2"	"0"	"0"	"1"	"0"	"0"	"666"	"550"	"149"	"2"	"0"	"449"	"26"	"0"	"22"	"0"	"0"	"0"	"0"	"0"	"0"	"0"	"0"	"0"	"0"	"1"	"0"	"3"	"0"	"2"	"0"	"0"	"0"	"1"	"0"	"1"	"1092"	"81"	"729"	"1"	"1"	"135"	"386"	"154"	"0"	"0"	"0"	"0"	"1"	"0"	"0"	"0"	"0"	"0"	"0"	"0"	"0"	"0"	"0"	"0"	"0"	"0"	"0"	"0"	"3989"	"1637"	"58"	"0"	"0"	"0"	"0"	"0"	"0"	"0"	"0"	"0"	"0"	"2"	"0"	"0"	"1"	"0"	"0"	"0"	"0"	"3"	"0"	"0"	"0"	"0"	"3"	"0"	"0"	"0"	"0"	"0"	"0"	"0"	"0"	"0"	"0"	"0"	"0"	"0"	"0"	"2"	"0"	"0"	"1"	"0"	"0"	"0"	"0"	"0"	"0"	"34"	"1"	"2"	"183"	"422"	"649"	"161"	"30"	"2"	"2"	"0"	"1"	"2"	"0"	"1"	"2"	"0"	"7"	"2"	"1"	"2"	"0"	"1"	"27"	"545"	"23"	"406"	"73"	"41"	"0"	"0"	"0"	"104"	"1"	"66"	"0"	"0"	"807"	"644"	"4"	"2042"	"0"	"0"	"0"	"0"	"9"	"274"	"1"	"57"	"855"	"136"	"337"	"647"	"233"	"965"	"528"	"810"	"1178"	"279"	"3"	"1090"	"1172"	"0"	"45"	"9"	"574"	"592"	"11"	"239"	"1"	"188"	"448"	"6769"	"70"	"943"	"2996"	"1476"	"3"	"3"	"0"	"0"	"209"	"3"	"80"	"3145"	"791"	"46"	"215"	"0"	"71"	"83"	"829"	"513"	"878"	"0"	"235"	"0"	"0"	"1"	"1"	"2775"	"107"	"1"	"7645"	"1"	"46206"	"265"	"35"	"891"	"324"	"1"	"667"	"883"	"749"	"144"	"113"	"1013"	"1392"	"1717"	"0"	"0"	"0"	"0"	"0"	"0"	"0"	"3"	"0"	"0"	"0"	"1"	"238"	"43"	"1526"	"629"	"2"	"83"	"271"	"14"	"1205"	"141"	"1"	"754"	"2637"	"1265"	"2365"	"217"	"1"	"0"	"0"	"0"	"406"	"4461"	"4702"	"2778"	"6207"	"81"	"2880"	"535"	"284"	"62"	"126"	"1"	"0"	"135"	"167"	"18"	"157"	"1"	"0"	"0"	"0"	"0"	"0"	"16"	"1"	"16"	"1"	"1"	"1"	"0"	"14"	"318"	"695"	"92"	"126"	"14"	"0"	"134"	"3"	"3796"	"870"	"165"	"18"	"0"	"840"	"7892"	"524"	"3"	"0"	"0"	"0"	"0"	"0"	"0"	"0"	"0"	"0"	"3"	"0"	"0"	"7633"	"840"	"1"	"286"	"2852"	"180"	"631"	"929"	"502"	"2114"	"2086"	"92"	"220"	"1499"	"3"	"0"	"0"	"0"	"0"	"0"	"0"	"0"	"0"	"10"	"0"	"0"	"0"	"1"	"0"	"0"	"0"	"0"	"0"	"1"	"792"	"703"	"432"	"482"	"660"	"67"	"4"	"0"	"0"	"0"	"1"	"0"	"0"	"0"	"0"	"2"	"19"	"10"	"363"	"1171"	"875"	"340"	"448"	"1"	"0"	"1"	"833"	"60"	"78"	"1"	"318"	"143"	"746"	"61"	"5"	"379"	"3"	"787"	"523"	"14"	"102"	"5"	"453"	"1470"	"292"	"114"	"141"	"19"	"0"	"18"	"324"	"105"	"1"	"1"	"3"	"561"	"222"	"294"	"197"	"124"	"313"	"0"	"355"	"35"	"21"	"5"	"39"	"189"	"56"	"200"	"3"	"110"	"9"	"9"	"558"	"29"	"0"	"1"	"7509"	"297"	"78"	"669"	"119"	"179"	"1"	"64"	"1"	"28"	"154"	"120"	"468"	"3"	"712"	"418"	"383"	"3"	"0"	"133"	"189"	"156"	"12"	"0"	"542"	"639"	"54"	"43"	"13"	"226"	"1179"	"5"	"2"	"1"	"0"	"5"	"24"	"4"	"0"	"275"	"40"	"0"	"0"	"0"	"0"	"341"	"0"	"173"	"279"	"0"	"150"	"64"	"331"	"356"	"180"	"421"	"110"	"171"	"0"	"52"	"10"	"0"	"46"	"4"	"124"	"310"	"580"	"0"	"25"	"21"	"18"	"54"	"41"	"0"	"2"	"6"	"701"	"44"	"38"	"154"	"24"	"1345"	"1850"	"5"	"90"	"12"	"34"	"856"	"625"	"207"	"307"	"1"	"163"	"0"	"14"	"802"	"105"	"54"	"39"	"117"	"1870"	"275"	"0"	"0"	"0"	"3"	"0"	"5"	"158"	"756"	"3"	"0"	"0"	"0"	"0"	"0"	"89"	"224"	"233"	"63"	"173"	"64"	"4"	"0"	"0"	"10316"	"251"	"873"	"2663"	"14"	"0"	"0"	"0"	"393"	"0"	"0"	"77"	"68"	"0"	"465"	"4"	"1643"	"101"	"90"	"2"	"563"	"0"	"0"	"163"	"361"	"50"	"20"	"622"	"5208"	"477"	"0"	"41"	"2"	"3"	"548"	"43"	"138"	"94"	"5"	"107"	"605"	"392"	"602"	"1"	"4"	"0"	"464"	"5"	"5"	"1"	"0"	"0"	"137"	"189"	"1231"	"222"	"2"	"125"	"492"	"920"	"2473"	"1"	"2"	"38"	"61"	"581"	"129"	"88"	"793"	"55"	"0"	"2"	"0"	"39"	"84"	"809"	"1"	"58"	"9"	"4"	"2"	"101"	"3"	"624"	"369"	"356"	"1"	"0"	"37"	"0"	"32"	"4"	"67"	"539"	"65"	"227"	"3"	"1"	"243"	"351"	"102"	"132"	"221"	"178"	"451"	"96"	"160"	"1892"	"495"	"0"	"0"	"2"	"2"	"4"	"98"	"0"	"52"	"7"	"3"	"278"	"642"	"60"	"10"	"42"	"2"	"440"	"979"	"155"	"108"	"43"	"108"	"810"	"0"	"86"	"51"	"1"	"0"	"0"	"0"	"2"	"3"	"4"	"465"	"3"	"737"	"0"	"49"	"88"	"0"	"0"	"5"	"0"	"0"	"0"	"0"	"0"	"312"	"0"	"54"	"35"	"486"	"240"	"0"	"0"	"92"	"1"	"0"	"233"	"6"	"0"	"56"	"33"	"0"	"2"	"5"	"0"	"1"	"0"	"15"	"0"	"1"	"0"	"0"	"3"	"0"	"0"	"0"	"40"	"28"	"17"	"33"	"128"	"411"	"787"	"6"	"0"	"9"	"49"	"24"	"7"	"3"	"0"	"12"	"0"	"0"	"0"	"474"	"792"	"530"	"234"	"786"	"560"	"38"	"7176"	"15"	"3396"	"557"	"330"	"12"	"24"	"218"	"1334"	"0"	"1"	"3"	"820"	"3"	"120"	"120"	"1154"	"471"	"164"	"675"	"253"	"518"	"124"	"0"	"3"	"16"	"9"	"3287"	"0"	"0"	"1561"	"468"	"1350"	"230"	"1"	"690"	"26"	"847"	"15"	"253"	"323"	"947"	"5"	"0"	"293"	"112"	"0"	"441"	"312"	"890"	"191"	"796"	"3415"	"0"	"95"	"596"	"2"	"30"	"48"	"47"	"2088"	"172"	"1"	"0"	"606"	"488"	"19"	"7"	"11"	"10"	"556"	"110"	"22"	"109"	"19"	"132"	"16"	"148"	"66"	"10"	"2"	"0"	"59"	"9"	"62"	"5"	"816"	"255"	"2"	"182"	"421"	"147"	"288"	"57"	"0"	"4955"	"4"	"59"	"2521"	"347"	"508"	"309"	"2"	"0"	"3"	"5"	"3"	"0"	"0"	"0"	"61"	"0"	"10"	"1781"	"97"	"0"	"0"	"2"	"1"	"1"	"287"	"0"	"2023"	"7"	"2"	"129"	"255"	"1292"	"0"	"289"	"1"	"0"	"0"	"1"	"71"	"513"	"1864"	"16"	"77"	"108"	"21"	"106"	"138"	"345"	"340"	"154"	"153"	"0"	"0"	"57"	"207"	"398"	"76"	"332"	"228"	"150"	"0"	"2"	"114"	"10"	"12"	"60"	"318"	"156"	"0"	"15"	"872"	"141"	"1"	"0"	"93"	"1"	"693"	"0"	"119"	"2"	"1040"	"1"	"0"	"64"	"0"	"68"	"163"	"475"	"515"	"3801"	"2"	"118"	"1"	"955"	"47"	"303"	"169"	"123"	"1694"	"0"	"0"	"1"	"1"	"43"	"0"	"360"	"2469"	"45"	"0"	"73"	"247"	"354"	"126"	"752"	"144"	"3"	"1"	"12"	"410"	"106"	"435"	"151"	"89"	"568"	"644"	"463"	"494"	"2"	"0"	"912"	"2139"	"334"	"571"	"443"	"592"	"111"	"92"	"1084"	"796"	"168"	"2"	"748"	"0"	"0"	"0"	"0"	"0"	"0"	"0"	"0"	"0"	"0"	"1"	"0"	"0"	"0"	"0"	"0"	"0"	"12"	"0"	"2"	"2"	"2"	"10268"	"17"	"0"	"1"	"4"	"0"	"0"	"5"	"0"	"46"	"24"	"11"	"0"	"0"	"179"	"116"	"39"	"40"	"163"	"123"	"678"	"4"	"75"	"146"	"496"	"188"	"293"	"6"	"0"	"244"	"54"	"185"	"4542"	"142"	"0"	"337"	"0"	"37"	"9"	"85"	"47"	"52"	"149"	"6"	"5"	"8"	"0"	"1"	"0"	"29"	"170"	"162"	"48"	"1"	"161"	"441"	"783"	"420"	"2"	"2"	"247"	"105"	"140"	"1"	"0"	"0"	"0"	"9"	"4999"	"19"	"0"	"1541"	"138"	"1"	"1"	"29"	"3"	"560"	"574"	"20"	"404"	"150"	"2"	"0"	"5"	"166"	"185"	"42"	"2504"	"275"	"63"	"6"	"0"	"89"	"180"	"195"	"49"	"0"	"602"	"538"	"2576"	"28"	"50"	"302"	"1671"	"98"	"5"	"226"	"333"	"189"	"337"	"27"	"95"	"1"	"540"	"0"	"5"	"149"	"19"	"1745"	"3694"	"473"	"137"	"605"	"14"	"2"	"461"	"152"	"541"	"312"	"575"	"1023"	"81"	"707"	"519"	"669"	"294"	"2042"	"178"	"86"	"194"	"348"	"0"	"39"	"574"	"577"	"75"	"140"	"1"	"9"	"269"	"678"	"275"	"414"	"813"	"100"	"236"	"111"	"361"	"565"	"125"	"12"	"522"	"4415"	"496"	"362"	"422"	"0"	"0"	"2380"	"185"	"276"	"69"	"7"	"562"	"1118"	"246"	"168"	"5"	"316"	"352"	"4420"	"329"	"77"	"5"	"1"	"1"	"1"	"0"	"4"	"253"	"319"	"586"	"184"	"191"	"24"	"15"	"63"	"264"	"0"	"496"	"0"	"51"	"120"	"68"	"1"	"90"	"479"	"213"	"326"	"211"	"254"	"27"	"256"	"92"	"140"	"0"	"14"	"28"	"118"	"648"	"188"	"7"	"124"	"1094"	"550"	"0"	"11"	"0"	"18"	"11"	"0"	"0"	"0"	"0"	"0"	"2765"	"12"	"2"	"1657"	"1354"	"1"	"107"	"177"	"487"	"10"	"1"	"36"	"4"	"2"	"1"	"478"	"753"	"46"	"0"	"189"	"308"	"68"	"4"	"546"	"241"	"419"	"483"	"7"	"3"	"382"	"147"	"191"	"2"	"20"	"290"	"170"	"946"	"0"	"418"	"0"	"320"	"1265"	"297"	"129"	"654"	"1178"	"5"	"236"	"3"	"0"	"0"	"0"	"17"	"0"	"242"	"667"	"50"	"151"	"2"	"0"	"346"	"520"	"5"	"138"	"192"	"99"	"1"	"0"	"3"	"96"	"405"	"0"	"5"	"4"	"5"	"426"	"635"	"70"	"13"	"50"	"7"	"0"	"0"	"0"	"19"	"676"	"78"	"0"	"216"	"216"	"18"	"2"	"0"	"0"	"224"	"0"	"359"	"186"	"185"	"1006"	"99"	"1"	"0"	"1"	"2"	"1406"	"109"	"420"	"11"	"10"	"7"	"4"	"12"	"179"	"7"	"141"	"10"	"131"	"241"	"211"	"11"	"434"	"2"	"210"	"463"	"263"	"119"	"207"	"163"	"212"	"143"	"2"	"0"	"0"	"4"	"532"	"2"	"28"	"0"	"403"	"1952"	"2"	"7"	"176"	"2"	"525"	"53"	"296"	"23"	"18"	"131"	"352"	"847"	"27"	"32"	"11"	"1236"	"44"	"12"	"456"	"2"	"8"	"0"	"0"	"1"	"2009"	"235"	"645"	"1327"	"185"	"0"	"6"	"394"	"135"	"260"	"6"	"678"	"251"	"845"	"212"	"143"	"2320"	"1162"	"95"	"3"	"1222"	"9"	"31"	"1096"	"101"	"303"	"356"	"2"	"102"	"1"	"7"	"2724"	"1025"	"2"	"0"	"1608"	"102"	"109"	"795"	"72"	"140"	"365"	"36"	"622"	"24"	"279"	"227"	"660"	"0"	"1"	"1089"	"165"	"0"	"136"	"207"	"83"	"145"	"169"	"1087"	"4"	"451"	"53"	"0"	"0"	"3"	"58"	"587"	"0"	"436"	"0"	"0"	"8"	"145"	"80"	"7"	"1"	"1387"	"2"	"1"	"0"	"7"	"0"	"41"	"1"	"2"	"27"	"29"	"2"	"17"	"4"	"128"	"75"	"646"	"42"	"532"	"237"	"601"	"300"	"1238"	"183"	"363"	"560"	"59"	"5"	"0"	"13"	"157"	"376"	"266"	"10"	"376"	"1"	"1"	"1"	"26"	"0"	"134"	"785"	"2228"	"536"	"335"	"31"	"25"	"184"	"5"	"0"	"21"	"6"	"307"	"457"	"293"	"6"	"17"	"138"	"411"	"5"	"37"	"0"	"8"	"105"	"242"	"176"	"361"	"3"	"1094"	"125"	"243"	"45"	"50"	"450"	"2"	"0"	"203"	"0"	"9"	"21"	"102"	"0"	"0"	"41"	"109"	"361"	"95"	"16"	"9"	"108"	"119"	"1"	"179"	"1"	"10"	"202"	"125"	"106"	"507"	"459"	"8"	"52"	"9"	"223"	"647"	"2"	"2"	"5"	"684"	"40"	"1"	"0"	"37"	"264"	"373"	"136"	"80"	"45"	"87"	"607"	"0"	"4926"	"282"	"164"	"1"	"2"	"1"	"0"	"305"	"62"	"665"	"143"	"101"	"802"	"1171"	"714"	"203"	"0"	"0"	"29"	"159"	"70"	"5"	"3744"	"2"	"0"	"5"	"8"	"7"	"6"	"239"	"1"	"0"	"1"	"0"	"8"	"1"	"4"	"185"	"168"	"26"	"31"	"10"	"0"	"1"	"0"	"0"	"2"	"97"	"1"	"6"	"263"	"135"	"2"	"2"	"833"	"184"	"31"	"5"	"40"	"2"	"805"	"118"	"371"	"307"	"34"	"163"	"332"	"549"	"28"	"24"	"0"	"0"	"1"	"33"	"2"	"0"	"214"	"618"	"54"	"0"	"342"	"25"	"337"	"23"	"49"	"10"	"53"	"7"	"13"	"212"	"3"	"0"	"0"	"0"	"787"	"147"	"2104"	"156"	"0"	"835"	"400"	"560"	"0"	"0"	"0"	"226"	"0"	"560"	"8"	"242"	"41"	"799"	"3"	"2"	"2"	"6"	"0"	"145"	"79"	"858"	"923"	"6"	"0"	"179"	"0"	"0"	"0"	"285"	"0"	"1"	"0"	"1"	"563"	"30"	"0"	"1276"	"564"	"132"	"94"	"96"	"304"	"12"	"46"	"167"	"20"	"4"	"467"	"0"	"1"	"0"	"424"	"1"	"82"	"614"	"7"	"63"	"2"	"2"	"783"	"0"	"15"	"175"	"930"	"101"	"344"	"294"	"1135"	"1"	"602"	"2"	"255"	"48"	"110"	"11"	"1123"	"1326"	"314"	"221"	"9"	"10"	"162"	"31"	"1333"	"398"	"190"	"736"	"30"	"1119"	"48"	"0"	"0"	"789"	"0"	"0"	"1"	"0"	"60"	"3"	"0"	"0"	"0"	"0"	"0"	"93"	"1"	"597"	"19"	"218"	"173"	"32"	"0"	"188"	"153"	"0"	"38"	"497"	"34"	"398"	"316"	"812"	"8"	"9"	"176"	"0"	"0"	"0"	"0"	"7"	"6"	"1117"	"6"	"525"	"0"	"90"	"1529"	"129"	"506"	"0"	"126"	"96"	"1"	"0"	"0"	"0"	"7"	"0"	"0"	"0"	"10"	"0"	"3"	"1"	"0"	"1"	"0"	"13"	"0"	"0"	"0"	"185"	"0"	"168"	"2"	"558"	"113"	"3"	"221"	"0"	"0"	"88"	"494"	"67"	"123"	"21"	"52"	"9"	"92"	"8"	"32"	"243"	"133"	"414"	"1250"	"217"	"0"	"346"	"466"	"3"	"0"	"181"	"51"	"105"	"0"	"192"	"210"	"119"	"293"	"230"	"800"	"764"	"0"	"0"	"0"	"0"	"0"	"0"	"0"	"6"	"16"	"0"	"0"	"0"	"0"	"0"	"0"	"0"	"1"	"142"	"335"	"122"	"267"	"20"	"0"	"104"	"179"	"24"	"114"	"0"	"8"	"0"	"0"	"2"	"0"	"2"	"0"	"0"	"1"	"276"	"404"	"42"	"604"	"0"	"0"	"589"	"4"	"133"	"1"	"290"	"7"	"169"	"98"	"0"	"105"	"676"	"47"	"675"	"3"	"7"	"147"	"6"	"0"	"0"	"0"	"2"	"0"	"0"	"1"	"9"	"245"	"0"	"0"	"8"	"82"	"527"	"0"	"1"	"1"	"1"	"1"	"329"	"466"	"1610"	"256"	"1006"	"309"	"464"	"1224"	"0"	"4"	"0"	"1"	"1"	"1"	"0"	"49"	"0"	"2459"	"1"	"0"	"1104"	"0"	"346"	"971"	"0"	"3"	"3"	"0"	"1"	"398"	"113"	"4"	"10"	"0"	"3"	"0"	"86"	"29"	"806"	"87"	"180"	"0"	"0"	"112"	"3198"	"191"	"2267"	"145"	"109"	"0"	"59"	"151"	"83"	"3"	"1"	"135"	"233"	"516"	"189"	"0"	"0"	"43"	"440"	"478"	"9"	"564"	"17"	"35"	"119"	"0"	"0"	"0"	"0"	"1"	"187"	"0"	"2"	"2"	"3"	"1175"	"1"	"0"	"0"	"2"	"0"	"28"	"496"	"1"	"4"	"1"	"4"	"6"	"0"	"0"	"9"	"83"	"3"	"185"	"95"	"0"	"8"	"191"	"0"	"1"	"1"	"95"	"122"	"905"	"51"	"780"	"7562"	"249"	"67"	"39"	"1"	"0"	"0"	"310"	"102"	"519"	"43"	"0"	"0"	"0"	"0"	"1"	"0"	"6"	"14"	"1"	"90"	"684"	"56"	"36"	"303"	"312"	"2"	"3"	"259"	"18"	"45"	"2"	"164"	"901"	"121"	"1"	"2"	"231"	"306"	"2"	"53"	"2"	"165"	"19"	"53"	"335"	"320"	"286"	"1047"	"303"	"585"	"8"	"47"	"1"	"26"	"7"	"0"	"9"	"513"	"819"	"2"	"132"	"201"	"41"	"0"	"173"	"149"	"67"	"34"	"507"	"249"	"24"	"235"	"120"	"49"	"2"	"95"	"117"	"1"	"1051"	"67"	"86"	"123"	"171"	"10"	"3"	"1663"	"548"	"391"	"0"	"2231"	"76"	"73"	"319"	"3378"	"5"	"1"	"2"	"2"	"11"	"1"	"0"	"0"	"0"	"8"	"2"	"1"	"141"	"1"	"67"	"806"	"189"	"338"	"32"	"2"	"0"	"0"	"0"	"0"	"1"	"2"	"0"	"4219"	"113"	"319"	"8"	"0"	"4"	"0"	"870"	"0"	"1"	"0"	"0"	"0"	"0"	"7"	"104"	"0"	"1"	"107"	"483"	"121"	"104"	"443"	"276"	"32"	"171"	"0"	"0"	"25"	"13"	"170"	"69"	"1"	"334"	"23"	"10"	"271"	"3"	"6"	"1"	"1"	"0"	"321"	"1"	"1"	"0"	"0"	"0"	"0"	"69"	"4"	"15"	"4"	"348"	"1998"	"0"	"0"	"6"	"1"	"1"	"2"	"0"	"0"	"110"	"2"	"653"	"1"	"481"	"342"	"1"	"0"	"0"	"0"	"1802"	"0"	"1"	"50"	"32"	"768"	"0"	"248"	"134"	"1"	"0"	"139"	"109"	"324"	"0"	"0"	"181"	"941"	"948"	"0"	"0"	"0"	"33"	"6"	"1018"	"444"	"45"	"167"	"17"	"86"	"63"	"2276"	"232"	"123"	"337"	"0"	"7"	"281"	"152"	"955"	"532"	"0"	"387"	"30"	"151"	"356"	"746"	"313"	"150"	"458"	"331"	"0"	"2"	"0"	"4"	"7"	"448"	"6"	"297"	"0"	"2"	"1"	"0"	"0"	"0"	"0"	"0"	"20"	"10"	"0"	"14"	"3"	"3"	"1507"	"0"	"11"	"6"	"2072"	"323"	"596"	"209"	"81"	"71"	"65"	"588"	"345"	"761"	"245"	"664"	"111"	"278"	"3"	"0"	"1"	"4"	"0"	"3"	"0"	"339"	"172"	"87"	"0"	"7"	"134"	"12"	"917"	"697"	"2451"	"24"	"138"	"789"	"3"	"347"	"332"	"4"	"1044"	"548"	"0"	"65"	"0"	"705"	"218"	"2154"	"488"	"0"	"45"	"3"	"8"	"130"	"90"	"175"	"27"	"2228"	"59"	"765"	"353"	"211"	"327"	"213"	"119"	"2665"	"5"	"1"	"108"	"439"	"75"	"12"	"841"	"36"	"4839"	"242"	"8"	"541"	"3747"	"486"	"5"	"2614"	"2"	"47"	"400"	"0"	"17"	"290"	"0"	"478"	"15"	"364"	"1"	"187"	"650"	"0"	"177"	"282"	"5"	"0"	"5"	"44"	"150"	"13"	"548"	"209"	"93"	"228"	"975"	"3311"	"338"	"9160"	"5"	"0"	"0"	"112"	"9"	"1"	"188"	"194"	"6592"	"1970"	"2"	"13"	"0"	"368"	"10"	"182"	"15"	"0"	"6"	"1"	"385"	"2"	"1222"	"62"	"222"	"225"	"3"	"1"	"100"	"143"	"161"	"4"	"9"	"103"	"51"	"1121"	"1167"	"2494"	"234"	"11"	"43"	"931"	"492"	"1501"	"1"	"0"	"13"	"9"	"16"	"500"	"159"	"212"	"133"	"212"	"108"	"295"	"50"	"116"	"139"	"19"	"1"	"1518"	"771"	"1"	"354"	"3624"	"106"	"317"	"230"	"168"	"314"	"221"	"75"	"3"	"0"	"17"	"1"	"82"	"129"	"0"	"1451"	"314"	"4"	"38"	"276"	"4"	"220"	"0"	"0"	"5"	"1"	"310"	"0"	"50"	"0"	"737"	"646"	"1"	"11"	"551"	"796"	"54"	"44"	"140"	"0"	"0"	"0"	"0"	"0"	"0"	"168"	"583"	"0"	"75"	"3"	"134"	"27"	"277"	"1177"	"0"	"98"	"142"	"188"	"417"	"122"	"699"	"829"	"59"	"3"	"0"	"0"	"824"	"915"	"49"	"0"	"22"	"6"	"1"	"8"	"80"	"41"	"3"	"399"	"456"	"92"	"21"	"0"	"3"	"0"	"0"	"2"	"30"	"20"	"0"	"116"	"9"	"47"	"176"	"333"	"261"	"1844"	"1379"	"0"	"33"	"386"	"17"	"0"	"2"	"0"	"0"	"0"	"0"	"3"	"269"	"887"	"9"	"417"	"472"	"405"	"317"	"135"	"355"	"61"	"739"	"178"	"11"	"14"	"46"	"725"	"181"	"4620"	"0"	"21"	"18"	"53"	"83"	"698"	"6"	"10"	"0"	"1"	"3"	"252"	"40"	"10"	"0"	"327"	"0"	"0"	"1"	"1"	"719"	"4"	"50"	"3"	"51"	"2554"	"6"	"92"	"63"	"8"	"336"	"1266"	"23"	"153"	"0"	"2"	"84"	"197"	"1"	"263"	"11"	"5"	"678"	"276"	"260"	"73"	"0"	"0"	"0"	"0"	"0"	"1"	"132"	"56"	"1607"	"3"	"0"	"17"	"16"	"12"	"255"	"20"	"45"	"355"	"646"	"448"	"398"	"174"	"195"	"901"	"0"	"8"	"1"	"0"	"217"	"112"	"2"	"0"	"340"	"0"	"23"	"8"	"2651"	"0"	"661"	"73"	"177"	"0"	"45"	"76"	"2"	"13"	"130"	"3"	"0"	"0"	"0"	"11"	"122"	"152"	"96"	"40"	"2624"	"376"	"290"	"0"	"51"	"1874"	"3"	"0"	"0"	"282"	"154"	"80"	"499"	"900"	"3"	"1"	"182"	"0"	"1457"	"367"	"227"	"182"	"1"	"0"	"214"	"140"	"26"	"2650"	"130"	"96"	"210"	"0"	"4"	"20"	"1215"	"204"	"62"	"9"	"0"	"0"	"882"	"3"	"12"	"2"	"0"	"150"	"929"	"161"	"0"	"620"	"0"	"0"	"158"	"119"	"78"	"22"	"187"	"428"	"13"	"202"	"99"	"61"	"3"	"11"	"17"	"0"	"0"	"467"	"336"	"680"	"156"	"616"	"872"	"134"	"60"	"0"	"0"	"2362"	"1955"	"602"	"2"	"581"	"127"	"391"	"24"	"545"	"633"	"11"	"0"	"0"	"662"	"86"	"764"	"407"	"194"	"1"	"0"	"1"	"35"	"0"	"508"	"814"	"273"	"235"	"2"	"56"	"92"	"2"	"0"	"0"	"2"	"0"	"2"	"6"	"1"	"134"	"1060"	"6"	"19"	"259"	"239"	"164"	"21"	"7"	"131"	"3"	"342"	"519"	"1189"	"19"	"394"	"305"	"1"	"0"	"91"	"0"	"0"	"3"	"1"	"248"	"5"	"746"	"112"	"880"	"4"	"567"	"302"	"20"	"3"	"2"	"0"	"32"	"5"	"187"	"23"	"147"	"163"	"28"	"282"	"116"	"288"	"6"	"170"	"47"	"97"	"3"	"1"	"1"	"0"	"18"	"163"	"0"	"11"	"449"	"737"	"1"	"61"	"50"	"173"	"0"	"122"	"54"	"82"	"0"	"76"	"51"	"81"	"171"	"48"	"302"	"166"	"139"	"0"	"17"	"125"	"142"	"119"	"982"	"0"	"13"	"4"	"8"	"3931"	"0"	"575"	"19"	"178"	"0"	"38"	"284"	"0"	"0"	"165"	"843"	"1"	"3"	"23"	"24"	"6"	"21"	"0"	"380"	"62"	"162"	"15"	"339"	"330"	"370"	"0"	"7"	"525"	"1"	"0"	"66"	"5"	"1"	"235"	"0"	"4"	"191"	"23"	"8"	"3"	"32"	"217"	"12"	"1"	"0"	"3"	"0"	"4"	"12"	"197"	"6"	"4"	"0"	"4"	"243"	"49"	"26"	"544"	"0"	"0"	"0"	"81"	"12"	"11"	"10"	"13"	"24"	"0"	"111"	"0"	"0"	"145"	"15"	"54"	"121"	"27"	"0"	"0"	"558"	"167"	"0"	"3"	"0"	"1715"	"1"	"496"	"36"	"79"	"1205"	"148"	"105"	"646"	"90"	"1"	"340"	"41"	"101"	"97"	"57"	"8"	"714"	"7"	"1"	"1502"	"486"	"2"	"473"	"160"	"27"	"160"	"67"	"391"	"518"	"209"	"296"	"56"	"889"	"38"	"0"	"0"	"0"	"1"	"560"	"212"	"0"	"0"	"0"	"0"	"0"	"0"	"14"	"622"	"360"	"1406"	"183"	"97"	"90"	"415"	"20"	"1"	"2"	"0"	"195"	"1"	"368"	"112"	"147"	"4"	"0"	"0"	"0"	"766"	"256"	"345"	"7"	"8"	"0"	"8"	"1"	"0"	"0"	"0"	"3"	"228"	"29"	"44"	"20"	"29"	"645"	"0"	"1"	"4"	"1"	"190"	"39"	"877"	"136"	"1"	"1"	"83"	"168"	"55"	"0"	"1"	"0"	"0"	"920"	"0"	"58"	"185"	"312"	"6"	"0"	"0"	"413"	"0"	"1087"	"84"	"0"	"0"	"265"	"773"	"4"	"186"	"234"	"179"	"716"	"26"	"0"	"0"	"64"	"729"	"210"	"600"	"5"	"0"	"0"	"1"	"1"	"0"	"781"	"1"	"2"	"0"	"2"	"59"	"484"	"73"	"250"	"1"	"0"	"1"	"23"	"57"	"0"	"2"	"0"	"0"	"0"	"2"	"1"	"109"	"66"	"2566"	"215"	"256"	"872"	"120"	"10"	"0"	"0"	"31"	"9"	"9"	"0"	"0"	"2"	"0"	"221"	"2"	"173"	"77"	"32"	"2"	"16"	"98"	"0"	"0"	"0"	"1"	"0"	"19"	"8"	"228"	"194"	"0"	"1"	"233"	"52"	"9"	"161"	"83"	"149"	"53"	"4"	"325"	"102"	"76"	"178"	"0"	"0"	"125"	"116"	"373"	"40"	"157"	"88"	"708"	"11"	"918"	"3"	"2"	"10"	"40"	"0"	"1"	"309"	"1"	"2"	"44"	"55"	"150"	"430"	"286"	"0"	"1"
"SAMN02981948"	"74"	"0"	"300"	"0"	"2"	"0"	"3"	"0"	"78"	"5"	"17"	"16"	"1173"	"121"	"45"	"17"	"429"	"2"	"0"	"0"	"0"	"0"	"0"	"0"	"2"	"43"	"26"	"12"	"421"	"48"	"13"	"40027"	"20"	"14"	"33"	"4"	"824"	"104"	"31"	"28"	"162"	"48"	"175"	"61"	"550"	"42"	"78"	"11"	"1"	"39"	"134"	"51"	"1245"	"0"	"0"	"395"	"1567"	"66"	"15"	"145"	"6"	"35"	"226"	"19"	"75"	"237"	"4"	"1"	"16"	"69"	"579"	"15"	"125"	"40"	"25"	"3"	"113"	"402"	"45"	"37"	"16"	"56"	"19"	"1"	"113"	"88"	"3"	"2"	"1"	"2"	"2"	"0"	"1"	"25"	"60"	"145"	"74"	"49"	"0"	"376"	"482"	"129"	"358"	"105"	"171"	"114"	"5"	"159"	"66"	"29"	"186"	"10"	"330"	"6"	"9"	"1"	"131"	"64"	"38"	"0"	"186"	"169"	"112"	"142"	"2"	"4"	"36"	"46"	"42"	"68"	"284"	"3490"	"0"	"6"	"14"	"43"	"5"	"47"	"28"	"19"	"202"	"51"	"50"	"61"	"69"	"280"	"135"	"54"	"43"	"2"	"34"	"30"	"197"	"10"	"92"	"84"	"130"	"5"	"1548"	"140"	"71"	"19"	"67"	"140"	"114"	"77"	"44"	"18"	"172"	"81"	"261"	"49"	"5"	"35"	"245"	"637"	"918"	"1041"	"441"	"253"	"0"	"0"	"60"	"33"	"20"	"1"	"133"	"0"	"207"	"80"	"1"	"28"	"94"	"101"	"74"	"555"	"20"	"71"	"2"	"204"	"831"	"175"	"44"	"51"	"31"	"44"	"25"	"331"	"116"	"39"	"63"	"0"	"39"	"187"	"55"	"86"	"50"	"150"	"116"	"72"	"398"	"27"	"42"	"17"	"286"	"38"	"287"	"40"	"116"	"26"	"31"	"1"	"3"	"0"	"1016"	"182"	"22"	"50"	"88"	"43"	"10"	"4"	"28"	"19"	"20"	"72"	"186"	"55"	"80"	"118"	"55"	"222"	"73"	"163"	"8"	"61"	"0"	"95"	"103"	"1014"	"0"	"0"	"41"	"59"	"66"	"327"	"53"	"0"	"38"	"30"	"0"	"1"	"2"	"0"	"0"	"0"	"51"	"10"	"0"	"4"	"5"	"0"	"0"	"1"	"0"	"1"	"38"	"67"	"0"	"40"	"0"	"0"	"0"	"0"	"3"	"31"	"94"	"14"	"1"	"3"	"339"	"191"	"32"	"11"	"15"	"60"	"41"	"57"	"0"	"2"	"348"	"4"	"12"	"10"	"6"	"648"	"0"	"47"	"634"	"58"	"3881"	"10"	"18"	"360"	"12"	"392"	"25"	"10"	"32"	"243"	"93"	"1"	"161"	"26"	"16"	"13"	"114"	"44"	"111"	"104"	"3"	"0"	"0"	"360"	"49"	"48"	"43"	"34"	"39"	"172"	"152"	"37"	"8"	"19"	"0"	"399"	"163"	"9"	"148"	"169"	"1"	"988"	"844"	"201"	"3"	"13"	"83"	"3"	"102"	"167"	"155"	"14"	"80"	"198"	"21"	"62"	"0"	"34"	"30"	"50"	"25"	"349"	"34"	"82"	"7"	"876"	"89"	"249"	"133"	"379"	"53"	"69"	"355"	"244"	"92"	"720"	"35"	"0"	"30"	"19"	"362"	"27"	"0"	"110"	"224"	"30"	"93"	"1529"	"0"	"56"	"44"	"12"	"20"	"12"	"208"	"31"	"226"	"0"	"52"	"259"	"0"	"38"	"101"	"247"	"60"	"66"	"376"	"205"	"39"	"75"	"2"	"1"	"168"	"218"	"19"	"143"	"133"	"234"	"79"	"76"	"20"	"80"	"4"	"48"	"30"	"45"	"33"	"14"	"39"	"171"	"44"	"96"	"45"	"119"	"84"	"77"	"75"	"298"	"0"	"28"	"0"	"8"	"8"	"113"	"27"	"312"	"24"	"99"	"16"	"30"	"2"	"25"	"57"	"46"	"268"	"25"	"17"	"77"	"31"	"66"	"54"	"72"	"0"	"54"	"180"	"41"	"3445"	"12"	"66"	"13"	"85"	"421"	"64"	"195"	"87"	"121"	"39"	"0"	"223"	"32"	"148"	"34"	"521"	"17"	"16"	"22"	"5"	"442"	"3"	"336"	"197"	"1"	"20"	"2502"	"0"	"3"	"182"	"100"	"35"	"104"	"49"	"68"	"147"	"102"	"42"	"18"	"1"	"10"	"17"	"15"	"102"	"20"	"417"	"243"	"286"	"254"	"188"	"38"	"4"	"184"	"7"	"452"	"339"	"53"	"115"	"81"	"15"	"186"	"61"	"384"	"42"	"213"	"52"	"63"	"86"	"79"	"503"	"20"	"217"	"229"	"94"	"94"	"3"	"95"	"59"	"41"	"66"	"11"	"11"	"234"	"0"	"154"	"43"	"254"	"1"	"212"	"405"	"516"	"82"	"48"	"1"	"11"	"1"	"171"	"12"	"52"	"85"	"106"	"13"	"32"	"57"	"772"	"803"	"62"	"102"	"8"	"28"	"35"	"1"	"29"	"45"	"191"	"9"	"331"	"54"	"85"	"37"	"34"	"221"	"76"	"128"	"27"	"22"	"25"	"42"	"160"	"44"	"210"	"9"	"51"	"2"	"144"	"11"	"516"	"138"	"192"	"29"	"113"	"0"	"26"	"20"	"3"	"161"	"59"	"138"	"73"	"48"	"57"	"5"	"75"	"77"	"35"	"33"	"12"	"0"	"17"	"84"	"82"	"0"	"3"	"28"	"33"	"448"	"620"	"53"	"162"	"180"	"122"	"51"	"17"	"124"	"167"	"23"	"17"	"48"	"334"	"96"	"33"	"19"	"382"	"117"	"179"	"455"	"47"	"385"	"110"	"0"	"1"	"31"	"73"	"1699"	"204"	"240"	"41"	"184"	"27"	"110"	"37"	"246"	"311"	"1"	"259"	"318"	"205"	"284"	"75"	"105"	"52"	"0"	"663"	"170"	"96"	"103"	"170"	"1"	"8"	"28"	"68"	"22"	"0"	"17"	"304"	"40"	"6"	"1"	"128"	"256"	"943"	"171"	"21"	"97"	"64"	"1055"	"503"	"114"	"132"	"109"	"26"	"0"	"0"	"1"	"0"	"5"	"17"	"44"	"1486"	"0"	"607"	"68"	"11"	"25"	"0"	"0"	"32"	"0"	"0"	"0"	"127"	"10"	"109"	"2"	"128"	"44"	"16"	"55"	"85"	"0"	"19"	"97"	"1158"	"9843"	"16"	"28"	"2530"	"1466"	"14"	"30"	"159"	"284"	"18"	"0"	"82"	"403"	"552"	"173"	"194"	"4"	"59"	"12"	"405"	"18"	"39"	"526"	"68"	"36"	"181"	"89"	"113"	"114"	"7"	"30"	"1"	"2"	"0"	"0"	"26"	"25"	"117"	"65"	"746"	"91"	"54"	"77"	"24"	"3"	"277"	"0"	"0"	"0"	"10"	"88"	"9"	"27"	"0"	"7"	"115"	"45"	"2"	"18"	"54"	"129"	"35"	"126"	"805"	"3"	"119"	"130"	"4"	"0"	"0"	"4"	"32"	"9"	"0"	"0"	"9"	"4"	"2"	"0"	"7"	"13"	"2"	"2"	"9"	"0"	"8"	"0"	"9"	"1"	"1"	"0"	"0"	"6"	"0"	"0"	"0"	"0"	"2"	"4"	"7"	"60"	"0"	"94"	"7"	"108"	"505"	"320"	"27"	"93"	"47"	"119"	"508"	"111"	"3"	"19"	"0"	"1735"	"71"	"153"	"111"	"174"	"86"	"46"	"58"	"96"	"83"	"17"	"676"	"43"	"80"	"236"	"277"	"12"	"144"	"230"	"16"	"81"	"2559"	"20"	"66"	"194"	"45"	"35"	"65"	"295"	"5"	"67"	"133"	"78"	"74"	"2"	"69"	"8"	"294"	"124"	"167"	"237"	"89"	"183"	"45"	"11"	"98"	"68"	"369"	"60"	"19"	"248"	"231"	"52"	"371"	"126"	"35"	"951"	"186"	"34"	"1"	"69"	"54"	"136"	"4"	"50"	"141"	"0"	"99"	"32"	"219"	"33"	"163"	"247"	"103"	"2192"	"45"	"28"	"836"	"263"	"120"	"975"	"70"	"142"	"87"	"58"	"47"	"341"	"131"	"6"	"217"	"428"	"1"	"73"	"104"	"3"	"10"	"70"	"81"	"131"	"4"	"15"	"162"	"112"	"1"	"188"	"73"	"93"	"464"	"23"	"264"	"37"	"42"	"45"	"113"	"370"	"265"	"65"	"36"	"21"	"86"	"74"	"3"	"183"	"76"	"58"	"9"	"63"	"2138"	"700"	"2"	"719"	"57"	"55"	"25"	"15"	"7"	"349"	"269"	"232"	"255"	"69"	"773"	"0"	"0"	"3"	"0"	"42"	"39"	"16"	"85"	"50"	"8"	"22"	"197"	"510"	"61"	"70"	"183"	"217"	"160"	"213"	"14"	"19"	"519"	"43"	"137"	"316"	"930"	"0"	"9"	"78"	"37"	"31"	"164"	"531"	"439"	"1"	"25"	"23"	"114"	"208"	"140"	"389"	"15"	"125"	"206"	"0"	"7"	"188"	"125"	"20"	"30"	"26"	"187"	"54"	"2"	"29"	"27"	"283"	"1210"	"15"	"16"	"15"	"230"	"116"	"92"	"0"	"119"	"24"	"9"	"133"	"60"	"92"	"0"	"12"	"35"	"61"	"5"	"0"	"187"	"50"	"72"	"2005"	"223"	"4"	"1204"	"175"	"8"	"1984"	"59"	"9"	"2046"	"201"	"15"	"84"	"37"	"71"	"56"	"457"	"83"	"27"	"1"	"6"	"109"	"4009"	"231"	"24"	"0"	"24"	"70"	"32"	"66"	"95"	"89"	"55"	"73"	"183"	"495"	"0"	"97"	"411"	"13"	"117"	"23"	"5"	"33"	"890"	"10"	"315"	"5"	"83"	"31"	"4"	"73"	"321"	"1389"	"2"	"7"	"0"	"16"	"21"	"17"	"1941"	"0"	"13"	"5"	"17"	"5"	"180"	"222"	"99"	"69"	"79"	"6"	"31"	"173"	"74"	"27"	"265"	"149"	"1"	"293"	"102"	"69"	"0"	"175"	"111"	"586"	"286"	"372"	"175"	"26"	"194"	"666"	"36"	"86"	"2"	"235"	"62"	"222"	"388"	"291"	"3"	"1"	"113"	"15"	"42"	"25"	"579"	"3"	"0"	"14"	"15"	"2"	"235"	"0"	"39"	"33"	"40"	"113"	"50"	"1585"	"83"	"18"	"15"	"176"	"90"	"112"	"534"	"17"	"5"	"21"	"14"	"259"	"178"	"52"	"88"	"2"	"179"	"13"	"180"	"88"	"1613"	"924"	"523"	"69"	"3"	"62"	"212"	"0"	"101"	"31"	"4"	"409"	"238"	"70"	"2"	"17"	"22"	"250"	"94"	"264"	"82"	"3"	"1837"	"100"	"116"	"616"	"205"	"40"	"424"	"10"	"266"	"43"	"4"	"2"	"34"	"152"	"21"	"11"	"53"	"66"	"52"	"15"	"85"	"79"	"31"	"125"	"362"	"54"	"63"	"740"	"420"	"50"	"681"	"460"	"25"	"19"	"24"	"37"	"27"	"6"	"313"	"116"	"249"	"658"	"39"	"0"	"48"	"95"	"46"	"401"	"47"	"152"	"30"	"23"	"1394"	"803"	"3"	"23"	"31"	"29"	"0"	"93"	"17"	"20"	"2"	"10"	"113"	"3"	"22"	"2778"	"32"	"113"	"2"	"65"	"46"	"13"	"39"	"23"	"107"	"91"	"0"	"28"	"31"	"21"	"120"	"21"	"50"	"4"	"409"	"197"	"70"	"229"	"17"	"174"	"107"	"921"	"2136"	"277"	"186"	"124"	"71"	"160"	"74"	"67"	"645"	"78"	"268"	"236"	"38"	"17"	"13"	"106"	"0"	"95"	"0"	"1"	"231"	"773"	"15"	"4"	"0"	"50"	"54"	"45"	"701"	"456"	"46"	"0"	"206"	"0"	"0"	"0"	"46"	"42"	"77"	"41"	"422"	"0"	"134"	"28"	"66"	"45"	"28"	"5"	"232"	"296"	"183"	"32"	"27"	"891"	"0"	"0"	"550"	"62"	"80"	"2"	"461"	"263"	"2"	"16"	"250"	"377"	"43"	"1"	"0"	"0"	"32"	"660"	"98"	"15"	"11"	"274"	"10"	"13"	"3"	"100"	"14"	"11"	"3"	"9"	"0"	"121"	"13"	"73"	"37"	"58"	"86"	"54"	"36"	"10"	"9"	"72"	"86"	"371"	"86"	"22"	"451"	"80"	"47"	"1389"	"48"	"111"	"3"	"39"	"34"	"11"	"0"	"263"	"562"	"1001"	"21"	"0"	"0"	"1"	"67"	"0"	"287"	"166"	"440"	"0"	"108"	"676"	"38"	"935"	"140"	"0"	"4"	"527"	"336"	"1225"	"535"	"27"	"67"	"0"	"121"	"36"	"10"	"21"	"157"	"144"	"22"	"19"	"9"	"1"	"0"	"0"	"0"	"15"	"17"	"71"	"591"	"25"	"256"	"547"	"37"	"6"	"7"	"40"	"93"	"7"	"2083"	"44"	"13"	"243"	"43"	"57"	"315"	"39"	"18"	"75"	"32"	"27"	"169"	"1"	"17"	"57"	"5"	"10"	"3"	"235"	"35"	"10"	"33"	"23"	"236"	"153"	"168"	"169"	"138"	"108"	"61"	"72"	"7"	"450"	"45"	"26"	"48"	"36"	"9"	"72"	"92"	"553"	"4"	"1744"	"399"	"63"	"8"	"145"	"13"	"96"	"22"	"108"	"25"	"29"	"507"	"12"	"27"	"1"	"50"	"84"	"49"	"73"	"203"	"26"	"234"	"27"	"250"	"345"	"0"	"43"	"26"	"313"	"178"	"109"	"188"	"58"	"0"	"281"	"7"	"1117"	"0"	"98"	"98"	"142"	"99"	"33"	"19"	"83"	"84"	"53"	"114"	"8029"	"1243"	"426"	"8"	"77"	"0"	"8"	"55"	"3"	"37"	"97"	"46"	"51"	"93"	"317"	"241"	"61"	"18"	"53"	"104"	"14"	"2"	"0"	"1308"	"7"	"90"	"8"	"92"	"2229"	"16"	"3"	"311"	"0"	"1"	"344"	"0"	"94"	"40"	"121"	"176"	"6"	"868"	"3"	"657"	"15"	"16"	"156"	"0"	"1142"	"21"	"14"	"682"	"34"	"372"	"5"	"364"	"28"	"44"	"11"	"108"	"476"	"440"	"57"	"31"	"0"	"62"	"152"	"7"	"91"	"149"	"21"	"79"	"16"	"130"	"0"	"387"	"4"	"51"	"6"	"25"	"78"	"626"	"20"	"119"	"4"	"57"	"103"	"0"	"40"	"622"	"223"	"54"	"608"	"64"	"289"	"205"	"106"	"33"	"22"	"144"	"582"	"3"	"55"	"223"	"4"	"352"	"16"	"2"	"16"	"1035"	"0"	"0"	"0"	"31"	"51"	"65"	"16"	"0"	"5"	"0"	"129"	"116"	"177"	"13"	"72"	"0"	"1"	"599"	"8"	"2394"	"10"	"173"	"438"	"57"	"343"	"28"	"8"	"27"	"147"	"8"	"22"	"215"	"39"	"1"	"82"	"53"	"81"	"22"	"28"	"1377"	"23"	"1"	"298"	"210"	"18"	"16"	"184"	"19"	"31"	"146"	"95"	"27"	"456"	"62"	"3"	"19"	"93"	"2"	"20"	"102"	"81"	"113"	"16"	"45"	"49"	"41"	"199"	"140"	"66"	"211"	"4"	"18"	"12"	"108"	"4"	"167"	"0"	"20"	"175"	"15"	"2"	"475"	"178"	"12"	"128"	"430"	"107"	"474"	"29"	"42"	"172"	"38"	"50"	"6"	"188"	"678"	"0"	"13"	"92"	"0"	"0"	"98"	"126"	"540"	"0"	"119"	"28"	"45"	"444"	"63"	"3957"	"142"	"65"	"29"	"203"	"253"	"44"	"105"	"290"	"73"	"7"	"69"	"3"	"11"	"37"	"0"	"1"	"35"	"121"	"23"	"2"	"144"	"1891"	"446"	"25"	"92"	"438"	"16"	"159"	"49"	"32"	"51"	"2"	"21"	"50"	"69"	"973"	"294"	"32"	"110"	"275"	"29"	"0"	"2"	"396"	"95"	"1716"	"42"	"171"	"504"	"0"	"174"	"20"	"62"	"212"	"8"	"404"	"64"	"34"	"178"	"1"	"32"	"152"	"562"	"565"	"112"	"440"	"1"	"72"	"29"	"6"	"397"	"794"	"97"	"120"	"330"	"33"	"8"	"17"	"327"	"19"	"10"	"35"	"158"	"4"	"450"	"174"	"220"	"554"	"128"	"0"	"0"	"9"	"1"	"10"	"169"	"17"	"131"	"333"	"288"	"0"	"42"	"0"	"121"	"6"	"27"	"152"	"0"	"0"	"1"	"39"	"0"	"0"	"0"	"0"	"0"	"1619"	"70"	"159"	"59"	"298"	"173"	"60"	"111"	"70"	"0"	"0"	"19"	"19"	"77"	"23"	"6"	"57"	"59"	"0"	"293"	"48"	"160"	"47"	"0"	"816"	"120"	"112"	"73"	"0"	"24"	"96"	"58"	"50"	"201"	"0"	"0"	"122"	"8"	"162"	"115"	"48"	"0"	"4"	"42"	"0"	"81"	"36"	"55"	"43"	"14"	"78"	"0"	"256"	"107"	"1"	"1"	"11"	"40"	"144"	"198"	"169"	"265"	"0"	"144"	"88"	"1"	"104"	"70"	"33"	"22"	"1"	"12"	"681"	"24"	"18"	"5"	"4"	"126"	"0"	"38"	"40"	"29"	"106"	"98"	"29"	"62"	"30"	"14"	"15"	"4"	"287"	"52"	"30"	"1"	"17"	"429"	"150"	"240"	"34"	"403"	"109"	"62"	"20"	"104"	"0"	"276"	"126"	"22"	"122"	"219"	"625"	"1"	"574"	"65"	"20"	"542"	"208"	"80"	"20"	"38"	"0"	"45"	"3"	"309"	"38"	"91"	"5"	"3"	"105"	"40"	"148"	"747"	"24"	"5"	"1"	"183"	"19"	"20"	"77"	"121"	"5"	"41"	"147"	"736"	"276"	"8"	"11"	"33"	"89"	"71"	"286"	"96"	"9"	"93"	"255"	"140"	"1"	"0"	"0"	"0"	"58"	"93"	"225"	"47"	"140"	"1430"	"49"	"204"	"235"	"317"	"47"	"28"	"373"	"16"	"105"	"76"	"166"	"109"	"96"	"91"	"552"	"3"	"292"	"180"	"87"	"239"	"1"	"2"	"283"	"97"	"16"	"105"	"65"	"20"	"86"	"1624"	"2412"	"86"	"2"	"102"	"28"	"166"	"5"	"1"	"54"	"27"	"58"	"12"	"603"	"164"	"7872"	"61"	"223"	"146"	"20"	"36"	"41"	"146"	"53"	"57"	"0"	"54"	"183"	"17"	"1"	"25"	"244"	"0"	"47"	"23"	"11"	"38"	"33"	"61"	"45"	"14"	"12"	"136"	"55"	"106"	"57"	"36"	"24"	"80"	"569"	"88"	"66"	"45"	"187"	"260"	"295"	"79"	"86"	"12"	"42"	"33"	"20"	"32"	"5"	"6"	"73"	"40"	"35"	"65"	"182"	"72"	"369"	"7"	"23"	"5"	"262"	"157"	"270"	"232"	"36"	"3"	"1"	"31"	"70"	"69"	"56"	"54"	"87"	"206"	"20"	"122"	"183"	"309"	"95"	"136"	"57"	"188"	"70"	"53"	"70"	"31"	"270"	"26"	"129"	"288"	"10"	"85"	"62"	"57"	"335"	"96"	"408"	"362"	"31"	"161"	"80"	"2"	"62"	"76"	"9"	"2"	"24"	"290"	"42"	"82"	"23"	"32"	"61"	"12"	"1"	"541"	"1"	"30"	"63"	"75"	"29"	"1"	"17"	"21"	"7"	"46"	"71"	"656"	"97"	"12"	"30"	"23"	"48"	"18"	"25"	"10"	"0"	"0"	"0"	"1318"	"662"	"584"	"73"	"34"	"84"	"0"	"0"	"2"	"0"	"1"	"0"	"68"	"314"	"258"	"45"	"274"	"75"	"19"	"97"	"99"	"22"	"6"	"56"	"32"	"33"	"41"	"105"	"17"	"122"	"87"	"104"	"733"	"217"	"206"	"1"	"1"	"127"	"33"	"203"	"558"	"113"	"59"	"93"	"6"	"33"	"20"	"266"	"17"	"125"	"97"	"77"	"344"	"8"	"348"	"14"	"133"	"161"	"245"	"177"	"118"	"684"	"69"	"25"	"65"	"119"	"22"	"455"	"103"	"34"	"40"	"39"	"13"	"50"	"2072"	"8"	"0"	"132"	"249"	"68"	"74"	"78"	"701"	"0"	"148"	"110"	"20"	"103"	"37"	"3459"	"71"	"14"	"59"	"339"	"62"	"131"	"0"	"85"	"29"	"0"	"938"	"88"	"10"	"248"	"43"	"15"	"85"	"367"	"112"	"14"	"49"	"170"	"308"	"1195"	"1"	"311"	"4"	"0"	"162"	"1"	"0"	"739"	"23"	"102"	"158"	"0"	"10"	"73"	"82"	"374"	"199"	"154"	"235"	"167"	"86"	"0"	"33"	"8"	"0"	"41"	"39"	"53"	"0"	"69"	"11"	"30"	"23"	"123"	"173"	"6"	"21"	"42"	"6"	"221"	"0"	"24"	"98"	"35"	"0"	"620"	"410"	"350"	"123"	"66"	"298"	"0"	"20"	"65"	"130"	"57"	"194"	"24"	"0"	"42"	"1993"	"1"	"14"	"0"	"0"	"7"	"801"	"978"	"365"	"574"	"103"	"234"	"39"	"4514"	"165"	"264"	"134"	"69"	"16"	"0"	"0"	"0"	"1"	"1"	"0"	"70"	"10"	"192"	"88"	"53"	"79"	"244"	"13"	"1"	"0"	"0"	"3"	"0"	"1"	"14"	"75"	"15"	"151"	"181"	"70"	"73"	"319"	"0"	"0"	"1"	"38"	"98"	"135"	"7"	"0"	"26"	"107"	"267"	"80"	"225"	"206"	"233"	"93"	"171"	"120"	"50"	"95"	"16"	"123"	"168"	"21"	"28"	"1"	"75"	"494"	"5"	"61"	"37"	"389"	"100"	"172"	"66"	"69"	"11"	"6"	"65"	"23"	"20"	"21"	"67"	"131"	"7"	"309"	"57"	"5"	"6"	"60"	"27"	"854"	"69"	"103"	"23"	"28"	"47"	"55"	"118"	"18"	"0"	"0"	"0"	"0"	"0"	"0"	"52"	"335"	"0"	"86"	"29"	"180"	"387"	"401"	"15"	"0"	"27"	"0"	"35"	"30"	"32"	"60"	"35"	"1"	"11"	"27"	"79"	"863"	"53"	"87"	"1"	"1"	"28"	"25"	"653"	"34"	"34"	"35"	"2"	"15"	"121"	"35"	"14"	"99"	"148"	"1"	"12"	"0"	"0"	"9"	"25"	"61"	"2717"	"0"	"0"	"0"	"202"	"199"	"9"	"0"	"0"	"1"	"22"	"15"	"0"	"0"	"41"	"318"	"10"	"58"	"12"	"650"	"21"	"3"	"5"	"34"	"0"	"91"	"0"	"174"	"17"	"87"	"131"	"0"	"304"	"19"	"120"	"125"	"12"	"0"	"172"	"38"	"7"	"47"	"37"	"24"	"46"	"1485"	"42"	"90"	"55"	"38"	"50"	"335"	"101"	"28"	"106"	"33"	"142"	"4"	"1"	"326"	"0"	"0"	"10"	"14"	"659"	"103"	"17"	"30"	"15"	"278"	"387"	"67"	"56"	"25"	"25"	"716"	"233"	"81"	"37"	"51"	"6"	"43"	"82"	"55"	"1"	"36"	"132"	"93"	"20"	"10"	"1969"	"101"	"1329"	"256"	"40"	"80"	"0"	"45"	"63"	"22"	"27"	"342"	"87"	"50"	"70"	"7"	"23"	"354"	"324"	"18"	"2"	"36"	"19"	"432"	"135"	"68"	"664"	"323"	"144"	"0"	"0"	"86"	"15"	"72"	"286"	"154"	"1920"	"85"	"793"	"303"	"102"	"14"	"206"	"112"	"14"	"495"	"341"	"36"	"124"	"112"	"309"	"25"	"91"	"147"	"80"	"42"	"1"	"94"	"85"	"62"	"572"	"0"	"0"	"51"	"25"	"157"	"678"	"251"	"283"	"53"	"447"	"65"	"114"	"64"	"73"	"18"	"22"	"82"	"4"	"30"	"18"	"135"	"0"	"0"	"4"	"243"	"12"	"155"	"135"	"12"	"14"	"377"	"1"	"426"	"8"	"54"	"10"	"44"	"79"	"975"	"149"	"5"	"0"	"1"	"29"	"123"	"23"	"256"	"28"	"83"	"38"	"82"	"48"	"0"	"6"	"39"	"157"	"1"	"11"	"22"	"11"	"308"	"54"	"27"	"103"	"66"	"6"	"9"	"142"	"23"	"7"	"254"	"1"	"43"	"10"	"224"	"57"	"38"	"50"	"33"	"61"	"35"	"32"	"69"	"61"	"7"	"153"	"147"	"71"	"7"	"41"	"136"	"78"	"92"	"43"	"88"	"61"	"245"	"19"	"74"	"5"	"264"	"1"	"109"	"57"	"43"	"6"	"1992"	"22"	"2816"	"861"	"30"	"5"	"13"	"13"	"31"	"736"	"1058"	"119"	"212"	"58"	"16"	"77"	"101"	"66"	"146"	"443"	"9"	"117"	"338"	"16"	"3"	"4"	"285"	"81"	"70"	"44"	"183"	"131"	"5"	"277"	"58"	"260"	"16"	"106"	"387"	"89"	"203"	"16"	"14"	"13"	"47"	"28"	"173"	"13"	"0"	"12"	"372"	"60"	"30"	"78"	"1103"	"84"	"1"	"28"	"148"	"99"	"296"	"27"	"0"	"3"	"143"	"71"	"139"	"50"	"31"	"3"	"13"	"1626"	"135"	"311"	"10"	"1290"	"1"	"49"	"10"	"331"	"0"	"63"	"57"	"20"	"56"	"189"	"2"	"1"	"109"	"76"	"25"	"33"	"52"	"202"	"391"	"165"	"223"	"4184"	"161"	"31"	"773"	"626"	"0"	"226"	"171"	"28"	"2"	"199"	"389"	"240"	"0"	"69"	"73"	"0"	"190"	"0"	"143"	"218"	"2"	"0"	"17"	"24"	"11"	"78"	"0"	"25"	"0"	"1"	"6"	"9"	"38"	"242"	"77"	"250"	"64"	"2"	"1"	"99"	"0"	"43"	"76"	"730"	"24"	"140"	"275"	"10"	"1"	"96"	"16"	"47"	"223"	"47"	"41"	"0"	"3"	"0"	"1"	"407"	"0"	"2"	"132"	"0"	"70"	"40"	"39"	"15"	"0"	"0"	"0"	"20"	"325"	"52"	"5"	"355"	"14"	"100"	"6"	"98"	"32"	"891"	"132"	"10"	"679"	"20"	"36"	"5"	"1"	"1643"	"30"	"44"	"100"	"36"	"137"	"16"	"76"	"1"	"2234"	"0"	"0"	"28"	"35"	"29"	"16"	"16"	"10"	"180"	"20"	"2"	"11"	"524"	"162"	"32"	"324"	"109"	"22"	"123"	"5"	"0"	"553"	"65"	"12"	"29"	"64"	"1"	"48"	"93"	"7"	"29"	"48"	"419"	"27"	"74"	"32"	"19"	"34"	"81"	"448"	"0"	"106"	"299"	"478"	"6"	"0"	"298"	"9"	"3"	"1736"	"1"	"59"	"0"	"0"	"205"	"2"	"255"	"69"	"16"	"614"	"38"	"1"	"0"	"101"	"28"	"333"	"159"	"24"	"80"	"2"	"2804"	"14"	"0"	"6"	"2"	"0"	"128"	"0"	"497"	"1131"	"270"	"373"	"7"	"73"	"43"	"128"	"10"	"10218"	"42"	"429"	"0"	"0"	"111"	"529"	"117"	"52"	"68"	"330"	"59"	"0"	"3"	"13"	"14"	"157"	"6"	"363"	"151"	"12"	"6"	"11"	"1"	"10"	"39"	"20"	"826"	"329"	"189"	"0"	"66"	"123"	"29"	"2"	"102"	"47"	"52"	"0"	"172"	"92"	"83"	"245"	"281"	"38"	"1170"	"10"	"19"	"184"	"10"	"0"	"42"	"909"	"11"	"0"	"40"	"9"	"45"	"18"	"20"	"84"	"673"	"5"	"349"	"118"	"87"	"219"	"93"	"33"	"43"	"19"	"342"	"0"	"0"	"0"	"117"	"88"	"564"	"5"	"40"	"65"	"49"	"14"	"1043"	"126"	"209"	"0"	"49"	"328"	"0"	"2"	"207"	"15"	"121"	"6"	"1"	"44"	"139"	"24"	"13"	"15"	"2422"	"2"	"19"	"34"	"599"	"61"	"30"	"52"	"21"	"396"	"203"	"457"	"1661"	"222"	"121"	"95"	"63"	"504"	"6202"	"23"	"224"	"0"	"25"	"25"	"116"	"45"	"77"	"1017"	"27"	"5"	"3341"	"0"	"156"	"21"	"67"	"137"	"43"	"79"	"7"	"90"	"30"	"208"	"750"	"2"	"142"	"113"	"27"	"78"	"34"	"67"	"61"	"352"	"137"	"79"	"47"	"40"	"17"	"34"	"210"	"95"	"14"	"80"	"46"	"34"	"16"	"41"	"22"	"35"	"73"	"232"	"44"	"249"	"85"	"60"	"13"	"435"	"10"	"12"	"18"	"25"	"3"	"759"	"31"	"183"	"31"	"0"	"524"	"115"	"89"	"48"	"7"	"223"	"8"	"47"	"20"	"1147"	"313"	"78"	"233"	"4"	"333"	"3"	"15"	"68"	"86"	"0"	"22"	"24"	"36"	"1129"	"22"	"6"	"250"	"85"	"4"	"0"	"62"	"1080"	"155"	"255"	"11"	"65"	"143"	"1296"	"143"	"3"	"106"	"20"	"320"	"4"	"3"	"48"	"93"	"19"	"141"	"115"	"27"	"207"	"54"	"0"	"0"	"7"	"5"	"19"	"155"	"399"	"189"	"18"	"4"	"589"	"34"	"204"	"12"	"0"	"66"	"8"	"15"	"14"	"40"	"63"	"0"	"0"	"109"	"21"	"157"	"3"	"133"	"21"	"183"	"90"	"19"	"0"	"25"	"188"	"104"	"22"	"130"	"83"	"13"	"11"	"46"	"128"	"24"	"77"	"152"	"218"	"72"	"0"	"41"	"62"	"124"	"18"	"8"	"22"	"3"	"73"	"180"	"166"	"46"	"0"	"146"	"182"	"94"	"95"	"13"	"26"	"38"	"76"	"121"	"122"	"91"	"0"	"1"	"34"	"126"	"83"	"1"	"13"	"36"	"4"	"0"	"223"	"5"	"15"	"24"	"0"	"11"	"565"	"2"	"11"	"57"	"1"	"70"	"65"	"22"	"19"	"1"	"92"	"127"	"38"	"1"	"4"	"9"	"0"	"0"	"0"	"10"	"0"	"2"	"0"	"170"	"39"	"80"	"0"	"308"	"5"	"0"	"54"	"0"	"0"	"0"	"0"	"0"	"0"	"4"	"0"	"0"	"0"	"0"	"0"	"109"	"0"	"83"	"16"	"22"	"31"	"3"	"70"	"0"	"0"	"0"	"0"	"0"	"0"	"0"	"0"	"0"	"0"	"0"	"1"	"191"	"31"	"403"	"95"	"3"	"12"	"24"	"37"	"92"	"35"	"1"	"12"	"21"	"107"	"44"	"154"	"157"	"6"	"232"	"0"	"76"	"0"	"0"	"62"	"64"	"56"	"460"	"92"	"38"	"19"	"47"	"12"	"56"	"35"	"1634"	"1"	"1150"	"42"	"214"	"384"	"27"	"0"	"2"	"72"	"2"	"62"	"314"	"0"	"37"	"207"	"1156"	"6"	"9"	"43"	"15"	"58"	"25"	"24"	"50"	"253"	"1"	"139"	"156"	"48"	"23"	"4"	"61"	"312"	"341"	"20"	"184"	"136"	"7"	"68"	"550"	"0"	"46"	"189"	"23"	"57"	"22"	"43"	"32"	"902"	"106"	"467"	"74"	"157"	"0"	"0"	"1"	"17"	"0"	"132"	"3"	"292"	"17"	"433"	"38"	"15"	"13"	"387"	"29"	"83"	"2"	"641"	"19"	"33"	"24"	"8"	"820"	"5"	"1599"	"60"	"1116"	"142"	"88"	"590"	"4"	"18"	"60"	"42"	"308"	"12"	"13"	"47"	"309"	"454"	"23"	"84"	"283"	"17"	"76"	"135"	"523"	"137"	"8"	"156"	"260"	"539"	"163"	"186"	"71"	"503"	"23"	"68"	"185"	"146"	"170"	"5"	"1"	"10"	"2"	"24"	"34"	"78"	"34"	"0"	"0"	"0"	"14"	"8"	"0"	"142"	"44"	"148"	"96"	"219"	"157"	"19"	"123"	"99"	"149"	"95"	"176"	"0"	"64"	"106"	"41"	"5"	"29"	"18"	"361"	"15"	"13"	"58"	"8"	"128"	"17"	"36"	"19"	"5"	"98"	"0"	"24"	"1156"	"14162"	"4"	"247"	"527"	"32"	"1"	"611"	"25"	"219"	"432"	"134"	"0"	"41"	"54"	"2"	"61"	"11"	"260"	"19"	"106"	"0"	"0"	"91"	"45"	"170"	"35"	"37"	"105"	"141"	"38"	"131"	"105"	"166"	"38"	"10"	"110"	"69"	"1"	"65"	"806"	"235"	"25"	"10"	"128"	"5"	"0"	"27"	"91"	"396"	"377"	"92"	"43"	"12"	"3143"	"1105"	"12"	"301"	"92"	"5"	"1374"	"139"	"129"	"0"	"0"	"0"	"0"	"0"	"110"	"145"	"19"	"26"	"120"	"27"	"584"	"49"	"167"	"12"	"13"	"7"	"123"	"715"	"56"	"92"	"1"	"3"	"29"	"46"	"639"	"19"	"211"	"27"	"256"	"5"	"143"	"17"	"0"	"28"	"54"	"173"	"0"	"29"	"131"	"4"	"16"	"29"	"11"	"78"	"109"	"157"	"132"	"19"	"0"	"17"	"57"	"0"	"411"	"283"	"0"	"15"	"60"	"7"	"37"	"332"	"140"	"516"	"73"	"48"	"16"	"31"	"132"	"13"	"125"	"6"	"38"	"21"	"354"	"96"	"21"	"21"	"693"	"374"	"1900"	"3"	"2"	"2"	"27"	"514"	"96"	"0"	"11"	"183"	"389"	"21"	"40"	"7"	"52"	"238"	"129"	"1"	"0"	"0"	"334"	"78"	"9"	"120"	"358"	"63"	"534"	"20"	"3"	"108"	"0"	"247"	"28"	"460"	"184"	"712"	"1112"	"0"	"69"	"641"	"709"	"0"	"0"	"51"	"1024"	"420"	"85"	"160"	"0"	"0"	"22"	"68"	"83"	"68"	"44"	"0"	"0"	"1"	"1"	"15"	"101"	"1"	"1"	"1"	"0"	"3"	"181"	"275"	"466"	"91"	"264"	"173"	"158"	"75"	"40"	"441"	"90"	"26"	"223"	"114"	"29"	"2"	"18"	"41"	"207"	"862"	"461"	"37"	"172"	"182"	"18"	"27"	"223"	"48"	"4"	"48"	"16"	"48"	"30"	"39"	"22"	"30"	"84"	"722"	"1"	"67"	"3"	"3"	"138"	"32"	"31"	"106"	"79"	"11"	"21"	"130"	"291"	"220"	"10"	"10"	"77"	"256"	"103"	"68"	"490"	"210"	"1"	"2"	"39"	"54"	"0"	"1"	"85"	"0"	"2"	"15"	"192"	"3"	"476"	"97"	"47"	"23"	"62"	"95"	"11"	"106"	"87"	"25"	"36"	"8"	"580"	"218"	"17"	"78"	"204"	"204"	"8"	"15"	"94"	"17"	"34"	"110"	"189"	"1849"	"0"	"0"	"0"	"385"	"9"	"16"	"53"	"120"	"190"	"190"	"5"	"20"	"21"	"112"	"8"	"663"	"29"	"38"	"454"	"2"	"2"	"266"	"202"	"101"	"71"	"3"	"15"	"672"	"190"	"26"	"488"	"326"	"182"	"246"	"0"	"17"	"377"	"11"	"1572"	"779"	"350"	"58"	"0"	"7"	"3"	"7"	"12"	"2"	"0"	"95"	"57"	"11"	"11"	"89"	"136"	"331"	"409"	"136"	"461"	"5"	"9"	"703"	"53"	"85"	"187"	"227"	"37"	"277"	"56"	"219"	"86"	"94"	"136"	"0"	"40"	"79"	"34"	"129"	"3"	"80"	"39"	"52"	"255"	"154"	"74"	"27"	"192"	"14"	"28"	"19"	"37"	"57"	"27"	"20"	"1535"	"247"	"76"	"1377"	"14"	"57"	"81"	"8"	"86"	"14"	"15"	"209"	"84"	"294"	"265"	"129"	"459"	"474"	"0"	"153"	"57"	"206"	"35"	"146"	"97"	"188"	"1"	"3361"	"0"	"0"	"0"	"0"	"0"	"143"	"3"	"0"	"4"	"0"	"1"	"715"	"9"	"113"	"138"	"59"	"102"	"0"	"60"	"102"	"30"	"21"	"546"	"104"	"42"	"0"	"0"	"1"	"0"	"680"	"59"	"42"	"112"	"15"	"455"	"48"	"146"	"38"	"261"	"26"	"1"	"32"	"1"	"14"	"246"	"5"	"97"	"204"	"17"	"81"	"42"	"12"	"20"	"104"	"59"	"81"	"341"	"14"	"16"	"291"	"0"	"122"	"44"	"152"	"0"	"1"	"34"	"148"	"102"	"0"	"0"	"85"	"76"	"13"	"89"	"53"	"2"	"7"	"165"	"110"	"77"	"0"	"93"	"61"	"58"	"166"	"56"	"247"	"30"	"102"	"80"	"221"	"1"	"84"	"343"	"21"	"17"	"11"	"12"	"0"	"4"	"252"	"52"	"9"	"86"	"64"	"16"	"502"	"47"	"19"	"44"	"162"	"206"	"23"	"756"	"392"	"247"	"11"	"0"	"35"	"158"	"53"	"31"	"14"	"81"	"1"	"17"	"506"	"353"	"42"	"31"	"13"	"502"	"77"	"81"	"17"	"43"	"63"	"1"	"36"	"78"	"298"	"31"	"27"	"210"	"9"	"26"	"77"	"153"	"68"	"142"	"191"	"3"	"70"	"125"	"188"	"728"	"21"	"54"	"76"	"389"	"404"	"111"	"67"	"668"	"5"	"49"	"1"	"12"	"39"	"1"	"204"	"89"	"209"	"8"	"188"	"86"	"115"	"6"	"64"	"1"	"8"	"833"	"130"	"53"	"209"	"55"	"44"	"102"	"3"	"4473"	"5531"	"843"	"38"	"60"	"21"	"42"	"691"	"516"	"138"	"1586"	"11"	"8"	"108"	"46"	"8"	"0"	"6"	"5"	"664"	"123"	"7"	"0"	"0"	"22"	"4"	"0"	"0"	"291"	"64"	"30"	"6"	"19"	"2"	"323"	"13"	"216"	"2"	"1"	"4"	"111"	"48"	"0"	"31"	"180"	"35"	"5335"	"16"	"345"	"42"	"385"	"33"	"0"	"0"	"310"	"51"	"20"	"3"	"88"	"1"	"0"	"0"	"0"	"0"	"0"	"1"	"155"	"0"	"15"	"263"	"44"	"173"	"0"	"0"	"0"	"3"	"1"	"2"	"14"	"170"	"8"	"62"	"47"	"26"	"92"	"155"	"7"	"0"	"39"	"3"	"13"	"15"	"164"	"2"	"209"	"189"	"0"	"0"	"31"	"0"	"374"	"75"	"9"	"12"	"11"	"0"	"17"	"41"	"53"	"9"	"1"	"713"	"42"	"26"	"0"	"0"	"93"	"15"	"99"	"80"	"94"	"57"	"381"	"131"	"20"	"34"	"41"	"30"	"6"	"91"	"96"	"0"	"11"	"310"	"0"	"2"	"196"	"20"	"33"	"198"	"66"	"571"	"130"	"915"	"24"	"119"	"49"	"147"	"182"	"123"	"160"	"42"	"480"	"13"	"411"	"247"	"3"	"4"	"0"	"0"	"1"	"58"	"202"	"79"	"819"	"56"	"184"	"0"	"224"	"112"	"0"	"0"	"20"	"82"	"3916"	"502"	"369"	"1069"	"29"	"0"	"35"	"31"	"272"	"39"	"479"	"127"	"11"	"23"	"25"	"17"	"74"	"2682"	"667"	"39"	"67"	"263"	"46"	"22"	"236"	"11"	"453"	"9"	"150"	"838"	"21"	"1"	"288"	"8"	"379"	"341"	"106"	"555"	"277"	"12"	"23"	"53"	"208"	"73"	"217"	"233"	"37"	"31"	"60"	"13"	"211"	"90"	"88"	"0"	"6"	"242"	"15"	"96"	"18"	"287"	"190"	"59"	"95"	"36"	"540"	"10"	"132"	"70"	"0"	"29"	"502"	"1031"	"85"	"339"	"442"	"23"	"501"	"198"	"27"	"150"	"8"	"2520"	"45"	"216"	"20"	"173"	"2"	"48"	"36"	"213"	"95"	"6"	"274"	"92"	"69"	"25"	"11"	"6"	"12"	"142"	"115"	"131"	"46"	"14"	"1"	"181"	"637"	"14"	"16"	"1249"	"18"	"28"	"113"	"321"	"2"	"170"	"3"	"14"	"124"	"8"	"2"	"24"	"83"	"40"	"234"	"15"	"147"	"1373"	"36"	"49"	"2"	"3"	"0"	"55"	"63"	"63"	"35"	"51"	"42"	"245"	"8"	"97"	"65"	"342"	"7"	"22"	"371"	"16"	"828"	"15"	"47"	"44"	"7"	"26"	"291"	"1702"	"29"	"0"	"47"	"5"	"76"	"137"	"47"	"15"	"55"	"628"	"42"	"189"	"1001"	"41"	"64"	"8"	"19"	"66"	"30"	"197"	"161"	"29"	"64"	"147"	"15"	"0"	"7"	"392"	"190"	"196"	"301"	"61"	"4"	"102"	"8"	"5"	"999"	"2626"	"15"	"22"	"1658"	"116"	"368"	"867"	"34"	"2"	"1391"	"73"	"17"	"64"	"73"	"0"	"0"	"29"	"59"	"319"	"2705"	"27"	"144"	"109"	"27"	"22"	"2289"	"0"	"0"	"5"	"12"	"172"	"83"	"69"	"1"	"69"	"0"	"68"	"0"	"1373"	"224"	"7"	"97"	"182"	"2"	"57"	"708"	"126"	"71"	"80"	"221"	"110"	"145"	"11"	"9"	"7"	"5"	"181"	"188"	"533"	"0"	"24"	"1"	"354"	"59"	"99"	"341"	"18"	"74"	"10"	"2529"	"168"	"69"	"109"	"14"	"306"	"318"	"406"	"0"	"63"	"118"	"170"	"79"	"62"	"451"	"5"	"5"	"38"	"9"	"44"	"277"	"290"	"34"	"109"	"32"	"0"	"28"	"61"	"3"	"85"	"44"	"280"	"17"	"2"	"8"	"38"	"0"	"41"	"5"	"98"	"0"	"1"	"6941"	"24"	"12"	"8"	"462"	"358"	"152"	"122"	"28"	"2"	"2"	"212"	"33"	"1"	"97"	"166"	"2743"	"2883"	"175"	"186"	"9"	"46"	"1"	"256"	"27"	"40"	"99"	"334"	"335"	"12"	"1204"	"126"	"29"	"220"	"388"	"625"	"103"	"2"	"121"	"141"	"51"	"14"	"0"	"288"	"180"	"169"	"778"	"18"	"23"	"14"	"250"	"60"	"43"	"213"	"423"	"159"	"575"	"0"	"0"	"255"	"196"	"127"	"87"	"5"	"13"	"8481"	"6"	"30"	"43"	"0"	"9"	"106"	"35"	"134"	"31"	"610"	"15"	"149"	"277"	"24"	"12"	"0"	"142"	"95"	"28"	"1474"	"174"	"167"	"84"	"101"	"16"	"23"	"104"	"0"	"0"	"0"	"0"	"0"	"0"	"0"	"0"	"1062"	"509"	"0"	"35"	"119"	"158"	"92"	"1"	"37"	"0"	"42"	"0"	"0"	"143"	"0"	"0"	"0"	"0"	"0"	"225"	"8"	"222"	"144"	"214"	"25"	"630"	"38"	"57"	"128"	"66"	"73"	"28"	"1"	"0"	"82"	"50"	"132"	"210"	"720"	"245"	"213"	"96"	"78"	"21"	"180"	"103"	"24"	"22"	"9"	"86"	"18"	"30"	"26"	"287"	"284"	"475"	"81"	"465"	"96"	"199"	"37"	"1108"	"9"	"1"	"8"	"16"	"81"	"55"	"196"	"317"	"27"	"828"	"102"	"89"	"186"	"11"	"37"	"13"	"7"	"5"	"55"	"7"	"0"	"0"	"101"	"373"	"194"	"46"	"173"	"58"	"27"	"0"	"0"	"0"	"0"	"27"	"15"	"12"	"7"	"60"	"21"	"110"	"27"	"1314"	"10"	"8"	"53"	"62"	"129"	"116"	"44"	"58"	"33"	"0"	"2"	"92"	"0"	"285"	"0"	"2184"	"135"	"0"	"0"	"63"	"16"	"52"	"79"	"7"	"57"	"223"	"1"	"2"	"525"	"0"	"44"	"243"	"1121"	"33"	"66"	"51"	"293"	"149"	"133"	"82"	"190"	"48"	"108"	"2"	"7"	"28"	"2611"	"80"	"37"	"77"	"1735"	"19"	"125"	"0"	"21"	"174"	"1"	"0"	"47"	"0"	"67"	"61"	"101"	"188"	"4"	"158"	"0"	"186"	"14"	"0"	"5"	"91"	"436"	"0"	"0"	"0"	"10"	"119"	"42"	"40"	"135"	"1307"	"2"	"0"	"0"	"0"	"0"	"0"	"6"	"30"	"17"	"70"	"1"	"0"	"297"	"3"	"55"	"33"	"189"	"227"	"9"	"97"	"134"	"1"	"1"	"300"	"4"	"224"	"0"	"1"	"0"	"731"	"18"	"61"	"27"	"742"	"97"	"69"	"54"	"0"	"0"	"447"	"379"	"2399"	"106"	"9"	"51"	"2"	"0"	"18"	"1"	"0"	"0"	"114"	"119"	"1125"	"4"	"19"	"120"	"40"	"122"	"99"	"71"	"0"	"0"	"29"	"0"	"0"	"145"	"25"	"52"	"59"	"183"	"240"	"0"	"0"	"16"	"46"	"131"	"0"	"8"	"28"	"153"	"121"	"0"	"3"	"475"	"7"	"49"	"7"	"2"	"3"	"158"	"508"	"21"	"257"	"387"	"763"	"42"	"539"	"342"	"67"	"16"	"9"	"54"	"4"	"85"	"54"	"40"	"90"	"148"	"0"	"336"	"357"	"61"	"18"	"473"	"676"	"124"	"28"	"63"	"96"	"13"	"252"	"15"	"6"	"136"	"8"	"25"	"263"	"1328"	"345"	"72"	"54"	"97"	"31"	"9"	"36"	"61"	"69"	"167"	"30"	"0"	"30"	"189"	"227"	"89"	"28"	"37"	"174"	"525"	"5"	"254"	"56"	"19"	"128"	"161"	"19"	"147"	"43"	"6"	"0"	"17"	"37"	"5"	"12"	"14"	"0"	"57"	"104"	"190"	"40"	"261"	"53"	"62"	"136"	"356"	"1"	"14"	"272"	"85"	"13"	"2"	"31"	"0"	"2"	"1309"	"3145"	"11"	"35"	"8"	"33"	"35"	"30"	"89"	"24"	"328"	"78"	"40"	"131"	"8"	"485"	"119"	"0"	"958"	"8"	"56"	"112"	"14"	"0"	"0"	"0"	"0"	"0"	"0"	"0"	"0"	"0"	"0"	"0"	"0"	"0"	"0"	"0"	"0"	"220"	"6"	"0"	"9"	"46"	"0"	"62"	"16"	"101"	"20"	"10"	"24"	"57"	"304"	"58"	"15"	"61"	"0"	"2"	"0"	"4"	"22"	"1"	"476"	"148"	"239"	"108"	"0"	"189"	"173"	"64"	"82"	"11"	"25"	"12"	"52"	"345"	"90"	"353"	"34"	"1181"	"75"	"8"	"971"	"28"	"197"	"2232"	"20"	"0"	"48"	"47"	"2"	"134"	"535"	"134"	"145"	"15"	"310"	"6"	"494"	"81"	"27"	"202"	"198"	"94"	"198"	"39"	"8"	"3"	"66"	"53"	"0"	"1714"	"3536"	"90"	"227"	"13"	"230"	"48"	"58"	"114"	"32"	"0"	"0"	"37"	"7"	"250"	"31"	"0"	"0"	"181"	"37"	"0"	"67"	"25"	"69"	"24"	"3"	"48"	"47"	"256"	"53"	"27"	"5"	"17"	"226"	"39"	"158"	"67"	"39"	"104"	"5"	"408"	"6"	"146"	"13"	"1"	"88"	"146"	"30"	"122"	"236"	"336"	"48"	"43"	"103"	"194"	"0"	"124"	"14"	"20"	"65"	"40"	"119"	"27"	"18"	"25"	"4"	"0"	"80"	"36"	"537"	"172"	"579"	"820"	"16"	"117"	"472"	"85"	"329"	"114"	"352"	"4"	"644"	"135"	"720"	"2785"	"50"	"699"	"25"	"154"	"33"	"492"	"1"	"46"	"3"	"1"	"4"	"105"	"0"	"137"	"26"	"44"	"129"	"10"	"7"	"1"	"22"	"22"	"57"	"77"	"109"	"617"	"27"	"165"	"290"	"100"	"96"	"2"	"56"	"8"	"3"	"1123"	"37"	"56"	"25"	"101"	"50"	"76"	"22"	"405"	"1"	"28"	"375"	"59"	"3"	"4"	"13"	"19"	"478"	"242"	"150"	"34"	"325"	"90"	"157"	"17"	"60"	"20"	"18"	"9"	"20"	"130"	"22"	"34"	"200"	"12"	"57"	"197"	"28"	"228"	"17"	"32"	"48"	"83"	"10"	"276"	"53"	"27"	"72"	"55"	"19"	"0"	"5"	"120"	"27"	"890"	"76"	"22"	"324"	"27"	"34"	"17"	"9"	"10"	"196"	"29"	"284"	"64"	"298"	"14"	"888"	"71"	"23"	"8"	"8"	"30"	"1"	"2"	"6"	"61"	"167"	"47"	"16"	"9"	"107"	"48"	"154"	"31"	"28"	"357"	"49"	"16"	"1"	"255"	"156"	"140"	"0"	"50"	"96"	"277"	"15"	"64"	"119"	"882"	"29"	"2"	"12"	"28"	"1525"	"1227"	"106"	"133"	"148"	"79"	"5"	"467"	"5"	"63"	"96"	"1439"	"20"	"36"	"381"	"6"	"18"	"0"	"82"	"41"	"0"	"26"	"46"	"3"	"251"	"592"	"18"	"578"	"76"	"280"	"0"	"58"	"109"	"304"	"25"	"1"	"20"	"1"	"8"	"87"	"296"	"0"	"551"	"230"	"209"	"41"	"0"	"0"	"96"	"24"	"273"	"0"	"7"	"30"	"181"	"183"	"226"	"1591"	"255"	"35"	"384"	"41"	"4"	"30"	"0"	"94"	"37"	"41"	"0"	"39"	"24"	"2"	"82"	"4"	"15"	"339"	"55"	"721"	"296"	"171"	"21"	"35"	"1110"	"94"	"2"	"26"	"228"	"5"	"220"	"121"	"49"	"64"	"10"	"0"	"11"	"2"	"5"	"22"	"1188"	"68"	"22"	"35"	"249"	"95"	"40"	"71"	"1436"	"13"	"0"	"26"	"137"	"0"	"998"	"71"	"70"	"682"	"586"	"8"	"93"	"72"	"7"	"33"	"98"	"4"	"0"	"52"	"24"	"8"	"19"	"99"	"21"	"104"	"62"	"166"	"9"	"220"	"0"	"287"	"229"	"0"	"0"	"375"	"50"	"68"	"52"	"43"	"85"	"151"	"280"	"97"	"24"	"126"	"9"	"148"	"323"	"337"	"55"	"24"	"40"	"255"	"254"	"459"	"21"	"51"	"32"	"72"	"184"	"63"	"25"	"51"	"709"	"33"	"2"	"2"	"3"	"7"	"0"	"0"	"9"	"87"	"310"	"903"	"145"	"44"	"26"	"119"	"1419"	"99"	"1290"	"1"	"8"	"100"	"0"	"0"	"17"	"0"	"19"	"51"	"6"	"0"	"0"	"5"	"314"	"571"	"341"	"1"	"0"	"22"	"307"	"2"	"18"	"52"	"272"	"63"	"20"	"112"	"24"	"5"	"140"	"35"	"126"	"36"	"230"	"186"	"122"	"69"	"455"	"105"	"45"	"237"	"4"	"2"	"288"	"10"	"20"	"143"	"551"	"2"	"334"	"159"	"56"	"73"	"0"	"38"	"112"	"15"	"35"	"203"	"32"	"27"	"8"	"39"	"0"	"78"	"404"	"28"	"0"	"199"	"157"	"2"	"12"	"97"	"118"	"370"	"3"	"131"	"55"	"269"	"0"	"7"	"110"	"3193"	"9"	"1"	"0"	"0"	"13"	"0"	"64"	"1504"	"158"	"750"	"27"	"381"	"426"	"32"	"28"	"152"	"3"	"105"	"2"	"5"	"37"	"1087"	"108"	"25"	"16"	"10"	"381"	"177"	"0"	"51"	"0"	"296"	"6"	"40"	"158"	"97"	"182"	"66"	"232"	"13"	"0"	"2"	"412"	"1155"	"2407"	"1752"	"17"	"0"	"1841"	"72"	"74"	"118"	"25"	"1648"	"2718"	"1033"	"104"	"850"	"329"	"986"	"1"	"21"	"263"	"57"	"220"	"65"	"484"	"1961"	"21"	"0"	"0"	"0"	"36"	"9"	"78"	"566"	"7"	"38"	"0"	"13"	"110"	"16"	"382"	"104"	"14"	"12"	"66"	"131"	"46"	"3"	"87"	"3"	"50"	"24"	"29"	"218"	"194"	"0"	"336"	"40"	"86"	"20"	"0"	"45"	"0"	"747"	"1"	"0"	"63"	"37"	"110"	"76"	"13"	"139"	"4"	"139"	"1083"	"386"	"25"	"14"	"0"	"1063"	"34"	"59"	"245"	"303"	"324"	"47"	"21"	"71"	"51"	"468"	"35"	"264"	"270"	"224"	"68"	"30"	"1591"	"35"	"52"	"0"	"5"	"141"	"116"	"2"	"53"	"5"	"581"	"322"	"259"	"17"	"897"	"55"	"3"	"2"	"3"	"1"	"1"	"1"	"0"	"64"	"0"	"10"	"319"	"53"	"226"	"60"	"53"	"880"	"33"	"49"	"176"	"64"	"16"	"19"	"504"	"10"	"77"	"17"	"173"	"124"	"0"	"8"	"13"	"70"	"2"	"142"	"201"	"12"	"91"	"2"	"31"	"40"	"1"	"10"	"25"	"43"	"475"	"13"	"319"	"123"	"33"	"17"	"476"	"97"	"7"	"193"	"111"	"242"	"7"	"3"	"43"	"123"	"1"	"77"	"285"	"39"	"43"	"2"	"3"	"7"	"18"	"154"	"32"	"29"	"35"	"9"	"35"	"67"	"163"	"154"	"6"	"97"	"121"	"72"	"85"	"64"	"28"	"64"	"264"	"209"	"20"	"226"	"83"	"51"	"560"	"214"	"115"	"0"	"2650"	"2581"	"149"	"0"	"17"	"31"	"36"	"22"	"267"	"6"	"17"	"391"	"20"	"19"	"192"	"0"	"0"	"38"	"51"	"180"	"3"	"45"	"86"	"132"	"11"	"16"	"95"	"11"	"0"	"218"	"416"	"468"	"351"	"38"	"373"	"69"	"135"	"12"	"117"	"1"	"7"	"0"	"1"	"0"	"1003"	"91"	"4"	"996"	"884"	"277"	"1550"	"19"	"24"	"474"	"280"	"13"	"167"	"1272"	"33"	"344"	"44"	"440"	"171"	"31"	"432"	"352"	"4"	"412"	"18"	"4086"	"109"	"48"	"275"	"67"	"486"	"139"	"7"	"1"	"3"	"11"	"406"	"3"	"294"	"26"	"123"	"0"	"319"	"150"	"172"	"179"	"3666"	"37"	"509"	"83"	"10"	"0"	"0"	"0"	"0"	"67"	"62"	"0"	"2"	"169"	"39"	"264"	"4"	"4"	"212"	"1"	"80"	"13"	"54"	"349"	"0"	"176"	"467"	"28"	"126"	"1"	"0"	"3"	"0"	"300"	"3"	"28"	"58"	"17"	"358"	"156"	"51"	"19"	"32"	"153"	"37"	"16"	"23"	"1224"	"64"	"2"	"36"	"183"	"256"	"55"	"348"	"128"	"71"	"35"	"19"	"56"	"22"	"277"	"176"	"28"	"0"	"1608"	"26"	"40"	"86"	"11"	"386"	"34"	"210"	"838"	"32"	"394"	"76"	"183"	"71"	"203"	"2"	"94"	"14"	"136"	"12"	"17"	"83"	"41"	"465"	"178"	"2"	"1"	"10"	"245"	"130"	"12"	"33"	"16"	"40"	"134"	"750"	"10"	"10"	"238"	"231"	"1"	"63"	"111"	"0"	"48"	"35"	"62"	"38"	"524"	"10"	"292"	"22"	"41"	"7"	"0"	"0"	"125"	"35"	"1"	"11"	"6"	"18"	"6"	"0"	"0"	"83"	"6"	"1"	"0"	"271"	"0"	"5"	"1"	"1"	"1"	"183"	"191"	"8"	"273"	"69"	"30"	"38"	"25"	"11"	"43"	"138"	"46"	"41"	"138"	"9"	"55"	"367"	"107"	"0"	"505"	"0"	"9"	"228"	"0"	"0"	"0"	"56"	"2"	"49"	"57"	"16"	"90"	"63"	"223"	"26"	"57"	"92"	"159"	"465"	"10122"	"19"	"4"	"0"	"247"	"180"	"4078"	"45"	"4"	"1314"	"111"	"174"	"13"	"2"	"18"	"3042"	"254"	"162"	"5"	"84"	"84"	"167"	"36"	"1"	"41"	"43"	"222"	"1"	"82"	"5"	"116"	"149"	"57"	"30"	"25"	"19"	"5"	"314"	"2"	"1315"	"133"	"73"	"1"	"72"	"31"	"0"	"0"	"1"	"861"	"23"	"51"	"136"	"87"	"0"	"0"	"549"	"10"	"14"	"0"	"0"	"265"	"570"	"380"	"444"	"145"	"37"	"0"	"0"	"0"	"0"	"0"	"0"	"2"	"68"	"23"	"128"	"6"	"20"	"41"	"4"	"131"	"3509"	"0"	"0"	"49"	"109"	"0"	"27"	"0"	"111"	"472"	"0"	"189"	"86"	"5"	"246"	"18"	"241"	"0"	"15"	"0"	"0"	"538"	"2490"	"70"	"37"	"18"	"141"	"1"	"120"	"153"	"29"	"354"	"74"	"80"	"25"	"50"	"49"	"0"	"1"	"20"	"42"	"3"	"0"	"0"	"0"	"117"	"16"	"18"	"0"	"3"	"0"	"0"	"54"	"13"	"77"	"182"	"283"	"634"	"1"	"15"	"2"	"187"	"291"	"36"	"26"	"110"	"9"	"27"	"252"	"13"	"35"	"45"	"1262"	"494"	"21"	"65"	"3"	"39"	"14"	"131"	"456"	"28"	"118"	"238"	"117"	"2"	"54"	"421"	"6"	"122"	"25"	"32"	"70"	"38"	"10"	"5"	"0"	"0"	"0"	"2"	"51"	"18"	"78"	"45"	"12"	"0"	"16"	"1404"	"13"	"28"	"2"	"29"	"1"	"274"	"82"	"21"	"134"	"26"	"11"	"76"	"8"	"12"	"79"	"1504"	"27"	"0"	"282"	"9"	"0"	"43"	"48"	"310"	"35"	"2"	"85"	"377"	"143"	"1198"	"153"	"43"	"34"	"176"	"21"	"36"	"7"	"556"	"59"	"475"	"382"	"3"	"433"	"39"	"560"	"656"	"1102"	"81"	"15"	"0"	"61"	"3"	"29"	"1525"	"42"	"455"	"444"	"45"	"30"	"2"	"2"	"329"	"48"	"1"	"1191"	"25"	"442"	"819"	"92"	"48"	"13"	"3"	"182"	"552"	"23"	"122"	"108"	"106"	"38"	"341"	"16"	"27"	"1"	"10"	"9"	"50"	"372"	"3"	"132"	"1496"	"1"	"21"	"110"	"63"	"130"	"40"	"35"	"51"	"38"	"291"	"36"	"311"	"33"	"96"	"45"	"0"	"16"	"50"	"137"	"88"	"2"	"68"	"84"	"217"	"44"	"27"	"414"	"25"	"0"	"214"	"5"	"83"	"366"	"82"	"928"	"9"	"6"	"93"	"3"	"117"	"213"	"1512"	"122"	"285"	"35"	"1185"	"74"	"56"	"156"	"140"	"147"	"3"	"2"	"177"	"231"	"168"	"50"	"83"	"30"	"54"	"12"	"4"	"1"	"37"	"131"	"298"	"21"	"44"	"5"	"14"	"1364"	"97"	"65"	"40"	"78"	"5"	"1"	"60"	"5"	"892"	"49"	"84"	"23"	"0"	"48"	"53"	"113"	"0"	"2"	"637"	"68"	"665"	"354"	"30"	"595"	"50"	"23"	"19"	"172"	"140"	"89"	"162"	"7"	"1"	"147"	"17"	"12"	"73"	"270"	"2854"	"111"	"0"	"0"	"405"	"31"	"200"	"352"	"136"	"1327"	"371"	"25"	"847"	"230"	"3211"	"25"	"1"	"0"	"1"	"35"	"3395"	"483"	"59"	"10"	"72"	"15"	"105"	"17"	"75"	"67"	"114"	"0"	"60"	"32"	"6"	"283"	"173"	"0"	"65"	"35"	"160"	"3"	"808"	"81"	"213"	"0"	"0"	"197"	"41"	"103"	"210"	"384"	"1445"	"98"	"136"	"68"	"159"	"24"	"79"	"108"	"37"	"41"	"97"	"426"	"60"	"58"	"4"	"13"	"395"	"21"	"55"	"1"	"61"	"264"	"21"	"100"	"87"	"65"	"110"	"8"	"24"	"1"	"81"	"2457"	"171"	"92"	"12"	"190"	"120"	"2"	"389"	"55"	"0"	"54"	"5"	"100"	"0"	"1004"	"71"	"348"	"60"	"247"	"78"	"405"	"48"	"17"	"31"	"68"	"11"	"115"	"42"	"68"	"78"	"4"	"5"	"309"	"0"	"794"	"20"	"296"	"15"	"31"	"1"	"52"	"1"	"34"	"303"	"217"	"163"	"47"	"212"	"128"	"515"	"8"	"11"	"2"	"145"	"115"	"25"	"77"	"14"	"289"	"38"	"47"	"13"	"245"	"29"	"96"	"887"	"296"	"181"	"12"	"90"	"68"	"218"	"0"	"63"	"320"	"78"	"76"	"27"	"63"	"2"	"236"	"13"	"39"	"26"	"9"	"39"	"2"	"7"	"42"	"107"	"85"	"8"	"96"	"34"	"90"	"0"	"524"	"22"	"255"	"11"	"81"	"0"	"58"	"67"	"1"	"469"	"134"	"95"	"141"	"121"	"135"	"46"	"191"	"674"	"363"	"314"	"215"	"356"	"151"	"16"	"854"	"281"	"30"	"221"	"161"	"219"	"51"	"161"	"203"	"228"	"88"	"87"	"29"	"605"	"1599"	"74"	"65"	"0"	"2"	"0"	"47"	"51"	"3323"	"137"	"123"	"105"	"453"	"41"	"180"	"134"	"0"	"15"	"249"	"810"	"451"	"10"	"100"	"237"	"18"	"49"	"3"	"576"	"130"	"19"	"0"	"19"	"6"	"0"	"0"	"0"	"1"	"0"	"0"	"0"	"29"	"241"	"26"	"37"	"1"	"204"	"10"	"0"	"789"	"317"	"109"	"0"	"16"	"134"	"8"	"55"	"132"	"61"	"483"	"0"	"51"	"11"	"2402"	"0"	"63"	"945"	"440"	"1056"	"12"	"40"	"161"	"1551"	"350"	"359"	"6826"	"563"	"150"	"1"	"54"	"99"	"119"	"16"	"100"	"2"	"169"	"53"	"56"	"182"	"156"	"3"	"14"	"98"	"266"	"19"	"3250"	"40"	"172"	"53"	"98"	"0"	"6"	"43"	"243"	"38"	"112"	"27"	"91"	"41"	"0"	"0"	"1292"	"117"	"327"	"114"	"220"	"58"	"436"	"258"	"50"	"840"	"383"	"81"	"835"	"128"	"24"	"2"	"2166"	"12"	"313"	"205"	"119"	"23"	"21"	"65"	"0"	"1"	"115"	"15"	"674"	"295"	"26"	"86"	"1244"	"140"	"46"	"20"	"753"	"135"	"68"	"6403"	"112"	"270"	"1"	"90"	"70"	"126"	"791"	"205"	"19"	"5805"	"63"	"10"	"0"	"83"	"1326"	"18"	"215"	"111"	"22"	"349"	"172"	"59"	"0"	"16"	"67"	"0"	"0"	"1955"	"272"	"45"	"27"	"446"	"68"	"50"	"54"	"101"	"128"	"126"	"1"	"105"	"350"	"18"	"303"	"80"	"33"	"163"	"0"	"24"	"205"	"694"	"2348"	"445"	"39"	"57"	"391"	"542"	"167"	"253"	"47"	"655"	"483"	"678"	"4"	"36"	"48"	"259"	"276"	"18"	"341"	"352"	"69"	"55"	"27"	"74"	"57"	"0"	"358"	"13"	"0"	"78"	"5"	"5"	"297"	"520"	"53"	"15"	"316"	"115"	"56"	"91"	"67"	"46"	"19"	"2"	"123"	"16"	"14"	"167"	"114"	"4"	"111"	"246"	"4"	"60"	"76"	"53"	"5"	"57"	"1"	"30"	"0"	"37"	"28"	"0"	"2"	"0"	"0"	"0"	"0"	"34"	"151"	"202"	"5"	"20"	"0"	"0"	"0"	"2"	"59"	"121"	"473"	"129"	"371"	"62"	"17"	"849"	"4"	"0"	"76"	"43"	"541"	"31"	"0"	"857"	"824"	"195"	"67"	"232"	"27"	"265"	"164"	"8"	"11"	"153"	"57"	"167"	"39"	"1984"	"13"	"329"	"55"	"12"	"25"	"9"	"86"	"274"	"9"	"6"	"113"	"1"	"16"	"136"	"11"	"65"	"156"	"6"	"9"	"1"	"30"	"14"	"132"	"341"	"109"	"33"	"1"	"45"	"38"	"0"	"1"	"89"	"53"	"35"	"329"	"33"	"0"	"158"	"98"	"171"	"19"	"153"	"100"	"0"	"84"	"105"	"1502"	"0"	"0"	"0"	"0"	"0"	"0"	"0"	"0"	"0"	"0"	"0"	"0"	"0"	"0"	"0"	"0"	"0"	"2"	"189"	"125"	"94"	"546"	"1131"	"0"	"66"	"260"	"80"	"77"	"48"	"51"	"508"	"258"	"32"	"76"	"30"	"398"	"124"	"1"	"0"	"0"	"0"	"189"	"2"	"20"	"138"	"310"	"72"	"5"	"75"	"58"	"22"	"190"	"0"	"37"	"251"	"1117"	"52"	"1926"	"6"	"572"	"103"	"46"	"28"	"11"	"308"	"65"	"32"	"102"	"0"	"0"	"75"	"133"	"180"	"29"	"185"	"18"	"371"	"89"	"53"	"51"	"84"	"66"	"231"	"169"	"36"	"11"	"37"	"148"	"40"	"329"	"0"	"12"	"54"	"734"	"269"	"146"	"83"	"5"	"4"	"118"	"22"	"36"	"60"	"62"	"231"	"206"	"54"	"9"	"124"	"23"	"248"	"74"	"19"	"62"	"135"	"107"	"132"	"698"	"60"	"58"	"17"	"23"	"5"	"7"	"5"	"44"	"25"	"78"	"53"	"72"	"1758"	"584"	"9"	"114"	"23"	"20"	"138"	"0"	"50"	"493"	"407"	"0"	"1"	"0"	"0"	"1"	"0"	"0"	"0"	"1"	"133"	"167"	"1309"	"88"	"407"	"146"	"56"	"199"	"39"	"498"	"137"	"11"	"66"	"0"	"129"	"2"	"763"	"5"	"266"	"17"	"5"	"1084"	"26"	"62"	"69"	"661"	"723"	"911"	"2"	"33"	"66"	"244"	"625"	"16"	"4"	"47"	"176"	"121"	"148"	"404"	"46"	"182"	"235"	"84"	"2"	"0"	"151"	"16"	"0"	"258"	"297"	"135"	"30"	"32"	"25"	"97"	"365"	"30"	"476"	"8"	"24"	"107"	"1730"	"131"	"554"	"199"	"283"	"17"	"23"	"119"	"23"	"497"	"147"	"13"	"10"	"548"	"107"	"82"	"1671"	"40"	"1"	"66"	"2"	"471"	"14"	"624"	"52"	"301"	"3471"	"91"	"127"	"439"	"157"	"35"	"170"	"33"	"677"	"146"	"63"	"29"	"19"	"70"	"1271"	"155"	"1042"	"52"	"61"	"78"	"4"	"95"	"988"	"20"	"164"	"525"	"382"	"226"	"357"	"122"	"171"	"115"	"2421"	"3374"	"171"	"476"	"464"	"560"	"21"	"2179"	"192"	"375"	"139"	"147"	"383"	"1657"	"39"	"49"	"247"	"1055"	"301"	"36"	"1"	"469"	"1153"	"513"	"87"	"152"	"701"	"220"	"144"	"99"	"5"	"334"	"31"	"603"	"83"	"279"	"612"	"49"	"754"	"336"	"43"	"699"	"714"	"279"	"245"	"597"	"180"	"48"	"5"	"381"	"1"	"125"	"4"	"61"	"63"	"973"	"72"	"9"	"146"	"411"	"2738"	"47"	"209"	"8"	"69"	"1"	"0"	"760"	"767"	"1"	"0"	"25"	"39"	"44"	"0"	"1362"	"5"	"57"	"0"	"0"	"4"	"0"	"0"	"0"	"30"	"1"	"32"	"37"	"0"	"1"	"1"	"0"	"0"	"0"	"742"	"0"	"0"	"239"	"0"	"119"	"16"	"0"	"330"	"57"	"144"	"279"	"17"	"1"	"0"	"0"	"5"	"7"	"5"	"16"	"0"	"41"	"2"	"1"	"60"	"796"	"14"	"34"	"316"	"665"	"197"	"0"	"122"	"79"	"0"	"17"	"37"	"83"	"34"	"2"	"6"	"1"	"0"	"432"	"2"	"8"	"348"	"29"	"262"	"31"	"0"	"0"	"0"	"0"	"1109"	"66"	"1"	"234"	"34"	"11"	"145"	"75"	"40"	"653"	"0"	"0"	"0"	"1"	"185"	"0"	"0"	"22"	"2"	"0"	"0"	"0"	"0"	"538"	"3"	"0"	"0"	"677"	"7"	"1"	"19"	"34"	"202"	"0"	"1"	"3"	"93"	"10"	"0"	"0"	"14"	"11"	"137"	"726"	"249"	"196"	"11"	"2"	"1"	"0"	"0"	"0"	"0"	"0"	"0"	"0"	"58"	"0"	"9"	"3219"	"73"	"1"	"0"	"0"	"1"	"0"	"1"	"12"	"15"	"138"	"72"	"1"	"0"	"0"	"0"	"0"	"0"	"241"	"9"	"123"	"0"	"98"	"572"	"1"	"0"	"1"	"0"	"0"	"0"	"0"	"0"	"0"	"0"	"0"	"0"	"0"	"0"	"0"	"2"	"0"	"0"	"0"	"0"	"0"	"0"	"2"	"714"	"494"	"39"	"11"	"182"	"66"	"47"	"1907"	"4"	"1"	"1"	"841"	"0"	"379"	"0"	"192"	"0"	"0"	"55"	"0"	"0"	"0"	"16"	"432"	"15"	"2"	"1"	"80"	"148"	"0"	"0"	"9"	"33"	"7"	"4661"	"0"	"3"	"52"	"1"	"2338"	"0"	"0"	"0"	"323"	"1786"	"524"	"487"	"88"	"1427"	"0"	"14"	"410"	"19"	"31"	"0"	"43"	"1238"	"148"	"12"	"6"	"0"	"91"	"23"	"133"	"0"	"18"	"27"	"1600"	"149"	"177"	"115"	"11"	"31"	"245"	"60"	"145"	"249"	"10"	"9"	"26"	"171"	"0"	"38"	"0"	"0"	"193"	"3"	"59"	"249"	"15"	"0"	"107"	"400"	"0"	"6"	"1"	"58"	"134"	"10"	"6"	"8"	"18"	"199"	"3"	"39"	"2087"	"31"	"84"	"87"	"46"	"200"	"19"	"2"	"28"	"7"	"1354"	"97"	"57"	"269"	"212"	"147"	"101"	"57"	"10"	"8"	"26"	"222"	"24"	"211"	"59"	"714"	"32"	"1761"	"217"	"47"	"9"	"9"	"148"	"395"	"1583"	"123"	"23"	"14"	"11"	"0"	"201"	"40"	"41"	"1"	"9"	"1541"	"165"	"172"	"2"	"26"	"45"	"5"	"54"	"53"	"15"	"228"	"515"	"47"	"27"	"357"	"0"	"1815"	"38"	"19"	"46"	"29"	"0"	"25"	"122"	"299"	"1436"	"486"	"2"	"1546"	"199"	"184"	"3"	"1328"	"31"	"199"	"24"	"79"	"46"	"358"	"13"	"2"	"67"	"0"	"0"	"839"	"0"	"94"	"746"	"66"	"1319"	"61"	"1"	"0"	"5"	"120"	"86"	"47"	"76"	"0"	"0"	"0"	"149"	"187"	"5"	"16"	"175"	"20"	"72"	"0"	"81"	"158"	"145"	"82"	"2995"	"2"	"1297"	"739"	"61"	"0"	"49"	"2"	"0"	"0"	"428"	"4563"	"33"	"7"	"1"	"28"	"31"	"228"	"1041"	"86"	"0"	"2"	"0"	"5"	"39"	"229"	"4"	"123"	"207"	"40"	"7"	"18"	"3"	"262"	"110"	"14"	"0"	"187"	"0"	"194"	"106"	"55"	"22"	"92"	"299"	"34"	"63"	"109"	"22"	"0"	"30"	"132"	"15"	"279"	"957"	"3"	"220"	"23"	"2"	"19"	"29"	"269"	"259"	"24"	"94"	"62"	"134"	"6"	"166"	"0"	"19"	"43"	"168"	"67"	"12"	"0"	"483"	"1"	"156"	"114"	"16"	"52"	"124"	"780"	"43"	"61"	"77"	"0"	"0"	"8"	"37"	"295"	"0"	"20"	"99"	"578"	"1"	"219"	"12"	"53"	"0"	"0"	"420"	"2"	"3"	"8"	"88"	"8"	"46"	"0"	"0"	"3"	"5"	"3"	"0"	"0"	"8"	"1"	"5"	"2"	"95"	"18"	"46"	"0"	"6"	"122"	"9"	"0"	"33"	"5"	"1"	"132"	"303"	"20"	"13"	"1"	"1"	"0"	"19"	"89"	"92"	"12"	"117"	"0"	"2"	"0"	"0"	"20"	"463"	"0"	"21"	"29"	"19"	"399"	"0"	"2"	"0"	"18"	"0"	"1"	"17096"	"0"	"3330"	"0"	"0"	"6"	"2720"	"13171"	"0"	"96"	"2"	"2"	"0"	"0"	"0"	"0"	"1132"	"0"	"23"	"0"	"0"	"11"	"7231"	"0"	"2030"	"0"	"207571"	"0"	"233"	"25"	"155"	"528"	"0"	"55"	"178"	"43"	"47"	"0"	"28"	"21"	"286"	"4"	"45"	"0"	"60"	"9"	"32"	"37"	"60"	"34"	"1737"	"13"	"41"	"119"	"51"	"124"	"139"	"1"	"57"	"331"	"5"	"523"	"0"	"126"	"2619"	"9"	"176"	"76"	"56"	"89"	"78"	"12"	"44"	"684"	"78"	"46"	"210"	"63"	"227"	"107"	"20"	"280"	"20"	"25"	"5"	"1"	"52"	"40"	"4"	"0"	"6"	"7"	"0"	"4"	"25"	"5"	"0"	"0"	"0"	"33"	"233"	"143"	"55"	"82"	"0"	"148"	"28"	"44"	"2352"	"0"	"381"	"97"	"4101"	"177"	"3"	"50"	"0"	"95"	"0"	"78"	"0"	"1"	"1"	"93"	"47"	"7"	"6"	"56"	"26"	"101"	"177"	"0"	"0"	"2"	"1"	"0"	"0"	"0"	"19"	"0"	"0"	"0"	"0"	"0"	"0"	"0"	"0"	"2"	"15"	"1"	"0"	"0"	"0"	"0"	"0"	"0"	"3"	"0"	"52"	"0"	"0"	"2"	"16"	"22"	"0"	"0"	"80"	"0"	"1"	"1"	"0"	"1"	"0"	"0"	"0"	"12"	"1"	"1"	"1"	"0"	"1"	"263"	"0"	"0"	"0"	"0"	"0"	"0"	"0"	"0"	"1"	"28"	"0"	"130"	"0"	"249"	"5"	"60"	"0"	"0"	"0"	"22"	"0"	"0"	"0"	"95"	"1"	"0"	"3"	"4"	"0"	"0"	"0"	"0"	"0"	"1"	"1"	"1"	"0"	"0"	"0"	"0"	"0"	"0"	"0"	"20"	"1"	"3"	"0"	"1"	"0"	"0"	"85"	"6"	"0"	"0"	"1"	"0"	"1"	"21"	"0"	"0"	"15"	"1"	"0"	"0"	"0"	"185"	"0"	"20"	"0"	"0"	"0"	"0"	"3"	"1"	"0"	"0"	"8"	"0"	"0"	"0"	"1"	"13"	"1"	"1"	"1"	"22"	"0"	"0"	"0"	"0"	"0"	"0"	"46"	"0"	"0"	"0"	"0"	"0"	"1"	"31"	"0"	"999"	"0"	"1"	"86"	"53"	"1"	"14"	"5"	"1613"	"34"	"568"	"8"	"62"	"8"	"97"	"15"	"7"	"1"	"106"	"2"	"18"	"18"	"16"	"0"	"1"	"19"	"14"	"0"	"37"	"2"	"11"	"9"	"0"	"69"	"0"	"54"	"0"	"1"	"53"	"59"	"1"	"0"	"1"	"40"	"46"	"334"	"5"	"0"	"68"	"32"	"3"	"1"	"18316"	"0"	"0"	"0"	"0"	"25"	"36"	"11"	"4"	"75"	"11"	"6"	"13"	"2"	"20"	"0"	"0"	"10"	"2"	"0"	"1"	"9"	"27"	"24"	"0"	"0"	"0"	"0"	"4"	"0"	"0"	"0"	"1"	"0"	"8"	"36"	"1"	"1"	"24"	"0"	"1"	"0"	"4"	"82"	"24"	"28"	"70"	"12"	"11"	"0"	"89"	"48"	"31"	"12"	"1"	"0"	"57"	"82"	"16"	"6"	"3"	"0"	"2"	"5"	"61"	"5"	"0"	"0"	"0"	"0"	"1"	"0"	"4"	"7524"	"136"	"16"	"8"	"46"	"108"	"98"	"0"	"1"	"0"	"0"	"34"	"296"	"7"	"16"	"65"	"31"	"36"	"72"	"52"	"72"	"35"	"68"	"181"	"327"	"256"	"34"	"5"	"36"	"0"	"82"	"107"	"8"	"268"	"299"	"116"	"45"	"6"	"327"	"196"	"124"	"17"	"4"	"49"	"21"	"235"	"29"	"367"	"79"	"89"	"129"	"458"	"3"	"335"	"10"	"342"	"55"	"579"	"1818"	"226"	"7"	"13"	"431"	"209"	"82"	"2087"	"162"	"185"	"160"	"11"	"66"	"169"	"50"	"0"	"0"	"0"	"2"	"41"	"32"	"23"	"29"	"3"	"0"	"32"	"0"	"0"	"0"	"12"	"15"	"103"	"2"	"272"	"98"	"0"	"5"	"0"	"30"	"207"	"9"	"107"	"0"	"71"	"39"	"8"	"10"	"0"	"0"	"0"	"0"	"0"	"1"	"0"	"3"	"0"	"2"	"0"	"34"	"0"	"5"	"0"	"0"	"4"	"0"	"3"	"0"	"1"	"11"	"0"	"0"	"52"	"1"	"0"	"47"	"1"	"3"	"2"	"0"	"0"	"0"	"0"	"0"	"0"	"0"	"0"	"0"	"0"	"0"	"0"	"1"	"0"	"0"	"0"	"0"	"0"	"1"	"0"	"0"	"0"	"1"	"1"	"0"	"0"	"0"	"0"	"0"	"0"	"0"	"0"	"5"	"0"	"0"	"0"	"1"	"0"	"0"	"0"	"0"	"0"	"0"	"0"	"0"	"0"	"0"	"0"	"0"	"1"	"0"	"0"	"0"	"0"	"0"	"147"	"16"	"272"	"1"	"51"	"9"	"602"	"3"	"0"	"400"	"185"	"15"	"14"	"1539"	"47"	"551"	"315"	"182"	"316"	"100"	"59"	"161"	"18"	"260"	"112"	"336"	"36"	"86"	"17"	"750"	"144"	"43"	"17"	"30"	"4"	"16"	"188"	"91"	"1484"	"0"	"0"	"0"	"761"	"1"	"0"	"2"	"90"	"83"	"3"	"0"	"0"	"69"	"152"	"233"	"35"	"0"	"1"	"0"	"2"	"4"	"0"	"2"	"1"	"2"	"2"	"1"	"1"	"1"	"2"	"0"	"1"	"58"	"396"	"410"	"199"	"114"	"538"	"85"	"73"	"72"	"420"	"5086"	"387"	"196"	"2"	"109"	"7"	"54"	"105"	"735"	"203"	"479"	"813"	"22"	"57"	"97"	"349"	"194"	"172"	"185"	"7"	"395"	"51"	"59"	"23"	"43"	"40"	"751"	"7121"	"314"	"52"	"186"	"38"	"52"	"987"	"16"	"1"	"2915"	"289"	"335"	"304"	"36"	"89"	"1405"	"3"	"338"	"36"	"4"	"46"	"216"	"157"	"6"	"9"	"527"	"2"	"109"	"406"	"1223"	"377"	"38"	"492"	"115"	"354"	"1192"	"958"	"301"	"1492"	"3749"	"20"	"0"	"574"	"183"	"72"	"66"	"1198"	"91"	"163"	"149"	"202"	"104"	"127"	"830"	"4"	"110"	"109"	"62"	"741"	"25"	"273"	"511"	"235"	"680"	"1236"	"60"	"681"	"397"	"42"	"57"	"61"	"26"	"375"	"121"	"124"	"131"	"513"	"33"	"67"	"41"	"11"	"34"	"122"	"1112"	"271"	"465"	"13"	"13"	"280"	"12"	"367"	"67"	"68"	"21"	"0"	"78"	"220"	"87"	"2"	"498"	"25"	"130"	"19"	"226"	"195"	"180"	"109"	"353"	"32"	"1527"	"61"	"4"	"22"	"92"	"1"	"0"	"0"	"1"	"0"	"0"	"3"	"1"	"2"	"9"	"8"	"29"	"0"	"519"	"91"	"120"	"360"	"53"	"851"	"3"	"68"	"407"	"552"	"129"	"1"	"162"	"22"	"151"	"366"	"21"	"0"	"7"	"9"	"336"	"82"	"46"	"126"	"40"	"34"	"35"	"488"	"97"	"24"	"661"	"516"	"20"	"169"	"1"	"53"	"352"	"403"	"220"	"1"	"205"	"0"	"1"	"140"	"0"	"0"	"20"	"18"	"22"	"6"	"15"	"2"	"2"	"29"	"337"	"42"	"57"	"0"	"201"	"177"	"509"	"620"	"12"	"11"	"413"	"35"	"13"	"99"	"124"	"189"	"293"	"150"	"63"	"52"	"454"	"4105"	"0"	"44"	"72"	"337"	"52"	"109"	"4"	"11"	"87"	"0"	"0"	"0"	"0"	"0"	"0"	"0"	"0"	"0"	"0"	"0"	"0"	"0"	"1"	"0"	"0"	"0"	"1"	"0"	"0"	"0"	"0"	"151"	"8"	"17"	"16"	"38"	"30"	"58"	"75"	"2"	"219"	"52"	"16"	"103"	"358"	"21"	"2"	"93"	"799"	"16"	"5"	"17"	"62"	"8"	"124"	"36"	"11"	"130"	"32"	"17"	"475"	"80"	"227"	"107"	"1559"	"182"	"89"	"872"	"118"	"2"	"75"	"5099"	"61"	"293"	"264"	"23"	"185"	"152"	"3"	"0"	"20"	"8"	"495"	"1"	"570"	"3"	"0"	"542"	"50"	"125"	"152"	"22"	"76"	"0"	"159"	"19"	"6"	"145"	"0"	"0"	"0"	"21"	"32"	"35"	"0"	"3"	"34"	"47"	"70"	"125"	"36"	"186"	"21"	"0"	"5"	"0"	"0"	"1"	"225"	"18"	"601"	"223"	"2042"	"524"	"42"	"44"	"28"	"11"	"0"	"0"	"10"	"76"	"184"	"218"	"99"	"132"	"83"	"0"	"3"	"0"	"3"	"0"	"73"	"36"	"104"	"40"	"176"	"2282"	"42"	"559"	"107"	"97"	"57"	"150"	"71"	"39"	"172"	"0"	"9"	"6"	"305"	"13"	"18"	"121"	"10"	"37"	"12"	"36"	"100"	"2363"	"295"	"138"	"156"	"2"	"26"	"284"	"31"	"61"	"100"	"33"	"26"	"14"	"21"	"233"	"2"	"6"	"1"	"0"	"0"	"0"	"23"	"1"	"30"	"1224"	"71"	"362"	"399"	"25"	"334"	"341"	"780"	"133"	"150"	"1"	"1102"	"630"	"127"	"247"	"103"	"6"	"9"	"8"	"421"	"37"	"233"	"17"	"7"	"138"	"268"	"99"	"25"	"48"	"0"	"91"	"1"	"112"	"27"	"61"	"179"	"58"	"35"	"90"	"8"	"462"	"18"	"54"	"108"	"52"	"59"	"67"	"37"	"22"	"8"	"27"	"30"	"41"	"44"	"164"	"25"	"34"	"194"	"1799"	"52"	"253"	"86"	"881"	"196"	"0"	"322"	"835"	"339"	"179"	"0"	"22"	"1107"	"12"	"58"	"251"	"297"	"15"	"63"	"319"	"763"	"24"	"160"	"45"	"519"	"2"	"5"	"1"	"2"	"0"	"1"	"67"	"150"	"3"	"0"	"0"	"4"	"16"	"30"	"81"	"2"	"124"	"80"	"281"	"25"	"221"	"713"	"9"	"5"	"6"	"224"	"0"	"3"	"114"	"22"	"1490"	"559"	"114"	"0"	"0"	"0"	"1"	"0"	"70"	"432"	"152"	"476"	"88"	"0"	"61"	"6"	"0"	"1"	"8"	"3"	"11"	"89"	"23"	"118"	"12"	"75"	"3"	"236"	"42"	"250"	"89"	"1"	"20"	"81"	"300"	"1032"	"468"	"2814"	"435"	"333"	"168"	"259"	"653"	"356"	"40"	"48"	"437"	"1060"	"0"	"0"	"24"	"195"	"39"	"155"	"170"	"1155"	"34"	"30"	"12"	"26"	"3"	"25"	"140"	"2395"	"1583"	"2113"	"1653"	"2428"	"936"	"213"	"71"	"71"	"24"	"23"	"0"	"1"	"723"	"1710"	"66"	"328"	"43"	"3"	"0"	"14"	"2"	"0"	"0"	"0"	"1"	"1"	"240"	"94"	"117"	"142"	"391"	"213"	"81"	"54"	"0"	"1"	"110"	"142"	"0"	"0"	"0"	"100"	"8"	"0"	"0"	"0"	"670"	"511"	"204"	"8"	"49"	"122"	"891"	"51"	"32"	"37"	"50"	"397"	"487"	"369"	"5"	"125"	"7"	"408"	"1"	"64"	"8"	"30"	"57"	"177"	"160"	"0"	"13"	"85"	"7"	"1859"	"287"	"0"	"0"	"21"	"2"	"9"	"296"	"6602"	"12"	"2"	"0"	"3"	"22"	"214"	"254"	"0"	"0"	"11"	"364"	"191"	"19"	"359"	"13"	"155"	"364"	"32"	"811"	"0"	"0"	"1"	"495"	"20"	"41"	"145"	"18"	"36"	"771"	"119"	"0"	"12"	"460"	"2898"	"21"	"51"	"22"	"77"	"154"	"373"	"76"	"10"	"192"	"381"	"451"	"1"	"25"	"0"	"0"	"180"	"23"	"0"	"93"	"114"	"41"	"4"	"383"	"1"	"4"	"1"	"23"	"97"	"1"	"66"	"35"	"56"	"57"	"57"	"0"	"22"	"0"	"2"	"36"	"0"	"13"	"10"	"104"	"0"	"0"	"16"	"84"	"87"	"347"	"271"	"37"	"256"	"100"	"13"	"147"	"198"	"4"	"4"	"17"	"19"	"7"	"6815"	"9"	"1"	"483"	"137"	"159"	"113"	"64"	"128"	"501"	"443"	"198"	"33"	"12"	"0"	"0"	"22"	"16"	"129"	"1"	"3"	"0"	"1193"	"0"	"38"	"272"	"104"	"3"	"44"	"109"	"26"	"17"	"1"	"14"	"69"	"23"	"208"	"16"	"33"	"0"	"0"	"9"	"16"	"3"	"58"	"95"	"338"	"325"	"56"	"37"	"17"	"1"	"5"	"29"	"257"	"3"	"20"	"26"	"70"	"2956"	"282"	"0"	"1007"	"252"	"3"	"27"	"995"	"0"	"212"	"309"	"304"	"24"	"385"	"0"	"0"	"0"	"2"	"45"	"32"	"4"	"21"	"0"	"25"	"59"	"30"	"1"	"2"	"0"	"0"	"21"	"18"	"563"	"1588"	"25"	"326"	"15"	"8"	"0"	"37"	"0"	"36"	"1"	"20"	"100"	"0"	"41"	"13"	"0"	"0"	"3827"	"57"	"52"	"604"	"305"	"0"	"0"	"48"	"561"	"3"	"0"	"48"	"18"	"31"	"17"	"0"	"3"	"0"	"7"	"0"	"11"	"11"	"17"	"3"	"995"	"15"	"665"	"19"	"2"	"34"	"105"	"1656"	"8"	"9"	"100"	"125"	"136"	"14"	"2"	"26"	"22"	"0"	"3"	"0"	"131"	"1"	"2"	"28"	"140"	"92"	"125"	"52"	"22"	"11"	"1"	"180"	"424"	"11"	"345"	"82"	"447"	"5999"	"911"	"1356"	"697"	"208"	"36"	"447"	"1182"	"17"	"90"	"60"	"11"	"2"	"0"	"95"	"0"	"9"	"0"	"0"	"14"	"0"	"58"	"0"	"5"	"3"	"4"	"0"	"4"	"5"	"0"	"133"	"3"	"9"	"4"	"25"	"0"	"33"	"16"	"0"	"21"	"0"	"7"	"3"	"2"	"115"	"52"	"129"	"125"	"267"	"286"	"712"	"0"	"2"	"5"	"6"	"2"	"22"	"3"	"41"	"0"	"24"	"1"	"1"	"5"	"19"	"0"	"0"	"0"	"13"	"4"	"4"	"30"	"1"	"41"	"7"	"6"	"191"	"0"	"2"	"2"	"4"	"1"	"1"	"61"	"3"	"0"	"36"	"25"	"2"	"1140"	"53"	"94"	"13"	"171"	"5"	"0"	"0"	"0"	"50"	"66"	"29"	"3"	"1"	"9"	"25"	"3"	"945"	"64"	"0"	"4"	"3"	"16"	"0"	"11"	"28"	"0"	"0"	"6"	"27"	"1"	"13"	"0"	"4"	"1"	"1"	"5"	"42"	"25"	"0"	"2"	"1"	"6"	"34"	"24577"	"0"	"17"	"0"	"0"	"34"	"11"	"108"	"4"	"33"	"21"	"21"	"0"	"61"	"2"	"105"	"1"	"2"	"0"	"0"	"0"	"4"	"1887"	"5"	"188"	"6"	"897"	"29"	"1"	"42"	"89"	"74"	"48"	"1"	"1"	"16"	"0"	"5"	"3"	"56"	"0"	"0"	"6"	"3"	"0"	"443"	"488"	"413"	"6"	"253"	"318"	"131"	"33"	"22"	"46"	"2"	"43"	"1218"	"1"	"47"	"23"	"53"	"24"	"227"	"425"	"321"	"673"	"305"	"0"	"1"	"0"	"0"	"0"	"3"	"0"	"94"	"448"	"1223"	"5"	"1"	"74"	"210"	"61"	"22"	"22"	"57"	"29"	"0"	"0"	"0"	"442"	"0"	"0"	"108"	"320"	"266"	"168"	"21"	"112"	"1177"	"10"	"3"	"89"	"10"	"36"	"1"	"35"	"16"	"0"	"11"	"0"	"4"	"9"	"8"	"0"	"0"	"6"	"4"	"11"	"65"	"27"	"5"	"6"	"0"	"1"	"18"	"4"	"999"	"184"	"743"	"169"	"64"	"129"	"0"	"0"	"1"	"8"	"8"	"1"	"0"	"6"	"28"	"2"	"6"	"1060"	"1"	"61"	"228"	"26"	"351"	"83"	"1"	"20"	"162"	"46"	"2"	"67"	"197"	"71"	"46"	"15"	"33"	"385"	"26"	"68"	"93"	"147"	"63"	"346"	"15"	"622"	"119"	"9"	"945"	"64"	"71"	"38"	"65"	"104"	"92"	"19"	"7"	"0"	"105"	"71"	"20"	"1"	"109"	"5764"	"226"	"3"	"0"	"0"	"0"	"11"	"2"	"0"	"1711"	"7"	"16"	"122"	"67"	"17"	"37"	"665"	"122"	"373"	"77"	"221"	"543"	"3"	"0"	"113"	"113"	"5"	"12"	"12"	"2"	"624"	"24"	"53"	"50"	"10"	"206"	"189"	"380"	"40"	"452"	"0"	"475"	"0"	"0"	"56"	"342"	"32"	"1"	"153"	"66"	"470"	"0"	"0"	"8"	"2"	"0"	"44"	"115"	"0"	"32"	"42"	"194"	"79"	"0"	"145"	"25"	"1391"	"240"	"173"	"10"	"44"	"318"	"18"	"77"	"427"	"25"	"6"	"231"	"141"	"38"	"275"	"7"	"79"	"22"	"23"	"24"	"34"	"62"	"1"	"12"	"267"	"22"	"177"	"5"	"215"	"272"	"81"	"57"	"0"	"0"	"7"	"200"	"211"	"115"	"2416"	"61"	"20"	"75"	"9"	"16"	"7"	"24"	"9"	"42"	"1098"	"28"	"1"	"71"	"26"	"80"	"120"	"205"	"41"	"22"	"24"	"19"	"377"	"0"	"0"	"13"	"99"	"247"	"48"	"63"	"87"	"131"	"457"	"659"	"0"	"133"	"57"	"111"	"147"	"3"	"1"	"78"	"784"	"101"	"308"	"23"	"62"	"545"	"86"	"73"	"95"	"246"	"7"	"3"	"720"	"145"	"146"	"143"	"36"	"22"	"962"	"40"	"92"	"68"	"161"	"27"	"29"	"198"	"114"	"2513"	"48"	"212"	"184"	"36"	"5"	"1560"	"282"	"186"	"612"	"1"	"18"	"397"	"37"	"164"	"21"	"15"	"205"	"1"	"178"	"255"	"23"	"1"	"21"	"22"	"62"	"57"	"5"	"32"	"48"	"67"	"1"	"38"	"373"	"90"	"100"	"21"	"212"	"122"	"82"	"6"	"7"	"13"	"22"	"101"	"71"	"23"	"23"	"231"	"13"	"25"	"325"	"76"	"168"	"2"	"38"	"294"	"19"	"1"	"92"	"167"	"208"	"68"	"27"	"107"	"1"	"31"	"62"	"218"	"151"	"12"	"261"	"205"	"415"	"156"	"52"	"16"	"312"	"93"	"38"	"523"	"0"	"152"	"334"	"16"	"40"	"321"	"1"	"29"	"89"	"14"	"107"	"1"	"256"	"30"	"228"	"816"	"176"	"55"	"17"	"5"	"76"	"32"	"17"	"96"	"1149"	"276"	"52"	"479"	"0"	"302"	"108"	"67"	"0"	"0"	"49"	"15"	"70"	"42"	"71"	"176"	"0"	"1"	"152"	"9"	"40"	"32"	"52"	"0"	"190"	"13"	"67"	"86"	"165"	"141"	"1446"	"175"	"52"	"14"	"1347"	"64"	"5"	"28"	"349"	"73"	"126"	"110"	"33"	"32"	"0"	"166"	"131"	"27"	"0"	"450"	"723"	"28"	"15"	"162"	"0"	"1"	"0"	"438"	"5"	"89"	"26"	"203"	"12370"	"3071"	"175"	"27"	"50"	"29"	"738"	"39"	"192"	"3"	"167"	"95"	"109"	"10"	"232"	"0"	"89"	"45"	"18"	"20"	"210"	"64"	"258"	"453"	"30"	"479"	"191"	"534"	"36"	"29"	"102"	"146"	"273"	"96"	"0"	"7"	"95"	"5"	"138"	"35"	"655"	"225"	"134"	"445"	"46"	"27"	"18"	"67"	"45"	"86"	"17"	"490"	"112"	"40"	"23"	"87"	"6"	"32"	"80"	"12"	"0"	"0"	"370"	"4"	"181"	"32"	"36"	"523"	"119"	"4"	"445"	"43"	"18"	"55"	"58"	"165"	"0"	"26"	"17"	"14"	"20"	"6"	"17"	"140"	"51"	"26"	"63"	"19"	"73"	"14"	"71"	"41"	"0"	"15"	"1"	"53"	"482"	"698"	"5"	"2"	"13"	"208"	"25"	"398"	"11"	"423"	"10"	"57"	"22"	"132"	"526"	"541"	"273"	"1292"	"703"	"132"	"2"	"5"	"3"	"1"	"30"	"15"	"0"	"12"	"0"	"0"	"23"	"2"	"2"	"156"	"0"	"0"	"7"	"4"	"0"	"0"	"1"	"0"	"0"	"0"	"0"	"21"	"0"	"0"	"348"	"16"	"0"	"0"	"0"	"0"	"0"	"0"	"0"	"1"	"0"	"1"	"0"	"5"	"1"	"1"	"0"	"0"	"0"	"0"	"0"	"1"	"1"	"0"	"0"	"0"	"0"	"3"	"0"	"0"	"0"	"1"	"0"	"173"	"3"	"19"	"8"	"1"	"59"	"0"	"27"	"4"	"5"	"0"	"13"	"7"	"1"	"6"	"11"	"53"	"7"	"5"	"3"	"8"	"21"	"0"	"2"	"3"	"24"	"0"	"1"	"4"	"1009"	"803"	"0"	"0"	"477"	"1750"	"132"	"21"	"115"	"41"	"236"	"20"	"11"	"69"	"13"	"5"	"4"	"2"	"1"	"1"	"0"	"24"	"0"	"14"	"13"	"4"	"8"	"80"	"22"	"0"	"1"	"29"	"125"	"18"	"3"	"0"	"0"	"0"	"0"	"0"	"2"	"3"	"3"	"110"	"2"	"0"	"4"	"54"	"1"	"11"	"61"	"41"	"93"	"237"	"0"	"4"	"3"	"6"	"205"	"0"	"0"	"0"	"2"	"11"	"1"	"14"	"23"	"23"	"10"	"0"	"2"	"43"	"137"	"11"	"5"	"0"	"48"	"20"	"0"	"0"	"0"	"42"	"751"	"57"	"311"	"9"	"0"	"33"	"256"	"9"	"31"	"58"	"8"	"141"	"1"	"1"	"7"	"0"	"8"	"5"	"0"	"150"	"1"	"0"	"1"	"0"	"0"	"71"	"42"	"75"	"29"	"18"	"0"	"35"	"1"	"5"	"0"	"4"	"230"	"1"	"636"	"110"	"412"	"269"	"93"	"55"	"4"	"232"	"0"	"0"	"144"	"21"	"0"	"233"	"76"	"1296"	"0"	"2"	"8"	"304"	"72"	"0"	"259"	"111"	"979"	"46"	"125"	"0"	"56"	"321"	"35"	"10"	"351"	"115"	"54"	"76"	"54"	"19"	"7"	"22"	"1516"	"472"	"323"	"45"	"0"	"23"	"2"	"2"	"12"	"0"	"0"	"2"	"0"	"7"	"0"	"300"	"3"	"66"	"57"	"10"	"919"	"7"	"20"	"292"	"1625"	"139"	"10"	"135"	"41"	"15"	"0"	"2"	"433"	"31"	"10"	"2"	"2"	"37"	"27"	"0"	"18"	"1"	"21"	"0"	"3"	"63"	"5"	"61"	"4"	"38"	"1"	"1"	"592"	"6"	"0"	"0"	"2"	"0"	"1"	"0"	"15"	"0"	"2"	"1"	"0"	"4"	"0"	"5"	"2"	"0"	"0"	"41"	"4"	"14"	"0"	"1"	"0"	"0"	"5"	"3"	"524"	"31"	"1"	"25"	"0"	"15"	"3"	"10"	"22"	"82"	"9"	"3"	"0"	"15"	"10"	"17"	"4"	"8"	"0"	"2"	"0"	"5"	"0"	"2"	"162"	"52"	"0"	"5"	"0"	"3"	"1"	"183"	"1"	"13"	"1"	"9"	"1"	"2"	"9"	"6"	"13"	"10"	"12"	"4"	"0"	"0"	"0"	"54"	"4"	"0"	"0"	"0"	"5"	"2"	"1"	"1"	"5880"	"909"	"422"	"204"	"254"	"400"	"622"	"0"	"1"	"9"	"138"	"92"	"0"	"3"	"41"	"0"	"1"	"20"	"4"	"2"	"42"	"21"	"6"	"11"	"0"	"2"	"8"	"1"	"1"	"226"	"21"	"0"	"0"	"1"	"0"	"0"	"0"	"0"	"61"	"13"	"0"	"16"	"649"	"230"	"35"	"34"	"4"	"9"	"0"	"63"	"7"	"0"	"21"	"1"	"0"	"4"	"378"	"301"	"0"	"0"	"0"	"4"	"0"	"0"	"161"	"315"	"0"	"3"	"3"	"73"	"2"	"1"	"3"	"0"	"9"	"0"	"16"	"727"	"77"	"13505"	"3"	"0"	"17"	"1"	"1"	"4"	"10"	"1"	"15"	"37"	"794"	"11"	"13"	"15"	"124"	"0"	"3"	"3"	"0"	"1"	"0"	"5"	"5"	"6"	"3"	"0"	"17"	"163"	"0"	"12"	"14"	"3"	"6"	"1"	"0"	"4"	"264"	"45"	"86"	"51"	"145"	"192"	"16"	"2"	"2"	"2"	"0"	"0"	"0"	"26"	"0"	"215"	"46"	"3"	"2"	"5"	"0"	"42"	"0"	"0"	"9"	"1"	"15"	"0"	"6"	"4"	"3"	"5"	"0"	"4"	"0"	"0"	"0"	"7"	"6"	"17"	"0"	"0"	"2"	"0"	"2"	"257"	"232"	"24"	"2"	"0"	"30"	"2"	"0"	"4"	"1"	"0"	"1"	"4"	"1"	"0"	"0"	"4"	"0"	"0"	"5"	"10"	"0"	"5"	"4"	"4"	"0"	"0"	"0"	"0"	"1"	"2"	"3"	"0"	"1504"	"228"	"0"	"59"	"0"	"3"	"0"	"1"	"1"	"0"	"3"	"0"	"137"	"257"	"0"	"49"	"0"	"12"	"0"	"305"	"0"	"5"	"0"	"6"	"22"	"0"	"0"	"0"	"0"	"0"	"2"	"1"	"0"	"170"	"2"	"1"	"2"	"0"	"1"	"226"	"1"	"1"	"444"	"459"	"158"	"49"	"78"	"0"	"0"	"18"	"0"	"117"	"9"	"0"	"13"	"3"	"0"	"2"	"1"	"1"	"1"	"0"	"7"	"3"	"35"	"182"	"2"	"2"	"1"	"8"	"1"	"18"	"39"	"0"	"5"	"1396"	"14"	"12"	"137"	"0"	"1"	"0"	"58"	"0"	"12"	"7"	"0"	"13"	"0"	"8"	"4"	"1"	"22"	"2"	"0"	"0"	"4"	"0"	"0"	"1"	"0"	"1"	"0"	"3"	"0"	"1"	"2"	"521"	"2"	"9"	"7"	"17"	"1"	"145"	"3"	"4"	"0"	"3"	"1"	"132"	"58"	"5"	"2"	"5"	"31"	"0"	"128"	"4"	"0"	"184"	"1"	"0"	"0"	"1"	"9"	"0"	"0"	"5"	"8"	"0"	"4"	"10"	"0"	"0"	"4"	"1"	"20"	"0"	"0"	"0"	"1"	"1"	"1"	"2"	"0"	"8"	"0"	"0"	"196"	"0"	"102"	"537"	"229"	"7"	"223"	"61"	"155"	"2"	"33"	"47"	"1049"	"328"	"77"	"400"	"5"	"0"	"0"	"12"	"1"	"3"	"8"	"1"	"5"	"2"	"2"	"9"	"0"	"21"	"1"	"31"	"497"	"952"	"13561"	"21"	"45"	"157"	"198"	"136"	"151"	"115"	"31"	"117"	"185"	"0"	"290"	"4887"	"100"	"0"	"1"	"0"	"0"	"1"	"0"	"11"	"0"	"1"	"0"	"2"	"3"	"0"	"4"	"0"	"0"	"1"	"0"	"0"	"2"	"0"	"0"	"7"	"66"	"0"	"0"	"2"	"0"	"1"	"34"	"34"	"17"	"953"	"0"	"5"	"1"	"0"	"6"	"1"	"2"	"26"	"0"	"0"	"23"	"0"	"2"	"6"	"1"	"11"	"3"	"6"	"4"	"1"	"23"	"74"	"9"	"78"	"4"	"2"	"4"	"0"	"2"	"0"	"19"	"11"	"10"	"4"	"0"	"0"	"7"	"707"	"8"	"2"	"6"	"1"	"5"	"4"	"4"	"0"	"1"	"0"	"0"	"1"	"0"	"3"	"47"	"4"	"0"	"0"	"0"	"740"	"2"	"1"	"1"	"1"	"11"	"239"	"1"	"0"	"4"	"823"	"629"	"0"	"0"	"5"	"2"	"0"	"5"	"0"	"1"	"2"	"25"	"0"	"6"	"150"	"656"	"0"	"170"	"0"	"2"	"1"	"1"	"26"	"0"	"19"	"1"	"1"	"7"	"57"	"49"	"112"	"0"	"47"	"16"	"0"	"3"	"1"	"0"	"20"	"12"	"0"	"1"	"0"	"24"	"9"	"4"	"20"	"0"	"134"	"3"	"111"	"76"	"231"	"20"	"0"	"0"	"1"	"0"	"2"	"0"	"5"	"106"	"291"	"27"	"339"	"0"	"0"	"1"	"2"	"8"	"0"	"0"	"0"	"0"	"0"	"3"	"0"	"0"	"1"	"3"	"0"	"152"	"1"	"0"	"1"	"2"	"1"	"0"	"1"	"21"	"1"	"1"	"1"	"0"	"1"	"0"	"2"	"2"	"4"	"2"	"0"	"0"	"6"	"0"	"23"	"16"	"14"	"0"	"0"	"0"	"4"	"1"	"3"	"0"	"0"	"0"	"6"	"3"	"15"	"0"	"5"	"40"	"0"	"1"	"0"	"2"	"13"	"2"	"0"	"0"	"5"	"1"	"0"	"0"	"2"	"1"	"1"	"0"	"0"	"1"	"4"	"0"	"0"	"0"	"2"	"44"	"10"	"1"	"2"	"0"	"2"	"7"	"0"	"22"	"1"	"0"	"0"	"0"	"1263"	"0"	"1"	"0"	"4"	"0"	"0"	"1"	"0"	"0"	"0"	"0"	"0"	"20"	"0"	"3"	"1"	"0"	"0"	"6"	"5"	"3"	"5"	"0"	"7"	"3"	"4"	"0"	"0"	"1"	"0"	"3"	"0"	"2"	"0"	"0"	"0"	"2"	"0"	"10"	"1"	"23"	"357"	"165"	"33"	"0"	"3"	"21"	"6"	"0"	"1"	"0"	"9"	"0"	"2"	"0"	"0"	"1"	"0"	"0"	"4"	"2"	"2"	"20"	"3"	"0"	"0"	"0"	"1"	"0"	"0"	"0"	"0"	"1"	"0"	"0"	"7"	"3"	"0"	"1"	"0"	"17"	"2"	"0"	"8"	"0"	"0"	"0"	"1"	"3"	"0"	"0"	"3"	"6"	"0"	"0"	"0"	"0"	"0"	"0"	"0"	"0"	"1"	"0"	"0"	"0"	"1"	"0"	"0"	"16"	"3"	"2"	"12"	"8"	"3"	"1"	"0"	"0"	"0"	"0"	"5"	"1"	"0"	"1"	"0"	"0"	"3"	"0"	"2"	"5"	"0"	"0"	"4"	"1"	"4"	"1"	"0"	"0"	"2"	"5"	"1"	"0"	"2"	"0"	"1"	"9"	"0"	"0"	"2"	"0"	"2"	"2"	"3"	"19"	"1"	"2"	"5"	"0"	"1"	"1"	"1"	"1"	"3"	"9"	"0"	"2"	"2"	"1"	"0"	"0"	"2"	"0"	"0"	"0"	"0"	"1"	"0"	"2"	"0"	"0"	"0"	"0"	"2"	"2"	"0"	"0"	"4"	"445"	"6"	"3"	"3"	"2"	"0"	"1"	"0"	"10"	"1"	"0"	"1"	"1"	"0"	"0"	"0"	"0"	"1"	"1"	"0"	"17"	"8"	"101"	"0"	"1"	"1"	"0"	"3"	"1"	"0"	"31"	"102"	"2"	"10"	"2"	"1"	"4"	"0"	"28"	"0"	"0"	"0"	"0"	"1"	"265"	"4244"	"0"	"6"	"0"	"1"	"1"	"2"	"989"	"0"	"803"	"3"	"0"	"4"	"8"	"46"	"0"	"0"	"0"	"1"	"0"	"757"	"1"	"15"	"0"	"0"	"1"	"1"	"0"	"6"	"0"	"1"	"10"	"1"	"1"	"0"	"0"	"0"	"6"	"4"	"0"	"0"	"17"	"3"	"4"	"0"	"0"	"0"	"13"	"0"	"2"	"0"	"0"	"0"	"4"	"119"	"684"	"0"	"0"	"0"	"6"	"3"	"2"	"2"	"0"	"0"	"0"	"81"	"1049"	"0"	"4"	"3"	"1"	"12"	"1"	"10"	"21"	"4"	"47"	"343"	"0"	"56"	"4"	"0"	"9"	"91"	"27"	"0"	"28"	"0"	"1"	"3"	"0"	"4"	"0"	"1"	"3"	"10"	"1"	"0"	"0"	"1"	"0"	"4"	"0"	"0"	"1"	"0"	"0"	"0"	"0"	"0"	"2"	"1"	"2"	"0"	"2"	"8"	"4"	"0"	"0"	"0"	"0"	"1"	"1"	"103"	"5"	"0"	"0"	"5"	"0"	"0"	"1"	"6"	"3"	"0"	"4"	"4"	"0"	"0"	"0"	"45"	"13"	"18"	"0"	"0"	"2"	"1"	"2"	"1"	"2"	"2"	"9"	"7"	"70"	"0"	"3"	"4"	"4"	"5"	"0"	"0"	"0"	"0"	"1"	"0"	"4"	"1"	"0"	"3"	"0"	"5"	"0"	"0"	"6"	"10"	"3"	"0"	"1"	"0"	"0"	"0"	"13"	"2"	"13"	"2"	"1"	"5"	"0"	"1"	"0"	"0"	"143"	"2"	"0"	"0"	"3"	"2"	"1"	"0"	"210"	"41"	"8"	"0"	"1"	"0"	"7"	"0"	"0"	"0"	"0"	"7"	"2"	"9"	"17"	"0"	"1"	"0"	"7"	"0"	"0"	"0"	"1"	"2"	"6"	"29"	"91"	"1"	"1"	"0"	"0"	"122"	"0"	"0"	"0"	"0"	"0"	"1"	"0"	"85"	"11"	"83"	"1"	"116"	"5"	"50"	"359"	"1"	"0"	"6"	"4"	"1"	"5"	"0"	"0"	"0"	"24"	"0"	"2"	"2"	"2"	"0"	"0"	"1"	"0"	"0"	"1"	"0"	"2"	"0"	"5"	"6"	"216"	"1235"	"837"	"0"	"0"	"58"	"9"	"14"	"97"	"94"	"6"	"26"	"10"	"7"	"4"	"1"	"11"	"1"	"61"	"5"	"23"	"0"	"1"	"1152"	"196"	"346"	"25"	"0"	"90"	"1"	"755"	"0"	"0"	"109"	"184"	"0"	"41"	"293"	"0"	"1"	"0"	"0"	"76"	"1500"	"9"	"0"	"38"	"0"	"26"	"94"	"106"	"0"	"0"	"1"	"365"	"102"	"57"	"387"	"0"	"0"	"0"	"146"	"37"	"24"	"0"	"0"	"0"	"0"	"5"	"4"	"1"	"6854"	"0"	"0"	"1"	"0"	"7"	"2"	"2"	"2"	"0"	"6"	"0"	"2"	"3"	"1"	"0"	"1"	"0"	"0"	"1"	"0"	"0"	"1"	"0"	"2"	"0"	"0"	"12"	"31"	"2"	"22"	"32"	"1"	"2"	"6"	"0"	"0"	"1"	"0"	"89"	"32"	"38"	"42"	"79"	"47"	"102"	"39"	"52"	"0"	"11"	"4"	"1"	"4"	"3"	"1"	"2"	"3"	"5"	"0"	"0"	"4"	"3"	"0"	"4"	"0"	"3"	"4"	"0"	"2685"	"0"	"7"	"0"	"0"	"10"	"2"	"1"	"0"	"1"	"22"	"69"	"17"	"153"	"935"	"89"	"88"	"6"	"12"	"28"	"25"	"0"	"2"	"1"	"1"	"0"	"14"	"0"	"0"	"0"	"0"	"1"	"6"	"3"	"1"	"0"	"2"	"0"	"2"	"11"	"2"	"0"	"0"	"6"	"3"	"3"	"576"	"43"	"262"	"0"	"1"	"4"	"8"	"2"	"7"	"1"	"4"	"8"	"0"	"1"	"0"	"2"	"0"	"16"	"4"	"4"	"10"	"2"	"12"	"2"	"2"	"12"	"16"	"6"	"15"	"0"	"0"	"0"	"0"	"0"	"7"	"309"	"0"	"0"	"0"	"4"	"0"	"1"	"0"	"2"	"0"	"0"	"6"	"0"	"0"	"8"	"0"	"2"	"16"	"5"	"0"	"1"	"0"	"3"	"5"	"0"	"7"	"0"	"1"	"1"	"0"	"2"	"1"	"0"	"0"	"0"	"0"	"1"	"1"	"0"	"8"	"0"	"0"	"1"	"2"	"0"	"0"	"151"	"0"	"1"	"3"	"1"	"1"	"0"	"0"	"0"	"0"	"0"	"0"	"0"	"2"	"6"	"1"	"2"	"2"	"0"	"0"	"5"	"1"	"2"	"0"	"0"	"7"	"2"	"0"	"0"	"0"	"0"	"0"	"0"	"0"	"7"	"0"	"22"	"0"	"9"	"0"	"0"	"1"	"35"	"0"	"14"	"0"	"1"	"2"	"10"	"1"	"4"	"4"	"19"	"2"	"17"	"0"	"0"	"3"	"0"	"0"	"0"	"0"	"0"	"0"	"0"	"0"	"58"	"79"	"422"	"1"	"0"	"2"	"4"	"1"	"1"	"3"	"2"	"0"	"0"	"0"	"0"	"0"	"1"	"1"	"4"	"0"	"0"	"5"	"4"	"0"	"0"	"3"	"0"	"0"	"0"	"1"	"0"	"0"	"0"	"2"	"3"	"0"	"9"	"5"	"0"	"1"	"13"	"0"	"0"	"0"	"3"	"0"	"0"	"10"	"0"	"5"	"2"	"1"	"1"	"0"	"0"	"12"	"18"	"6"	"5"	"0"	"0"	"5"	"3"	"2"	"0"	"0"	"0"	"0"	"0"	"0"	"2"	"1"	"0"	"355"	"772"	"0"	"0"	"0"	"1"	"0"	"0"	"0"	"0"	"0"	"0"	"0"	"0"	"0"	"0"	"0"	"2"	"0"	"6"	"1"	"0"	"0"	"2"	"1"	"0"	"0"	"4"	"14"	"2"	"0"	"1"	"886"	"0"	"4"	"1"	"0"	"1"	"0"	"5"	"0"	"0"	"0"	"0"	"0"	"0"	"0"	"0"	"0"	"6"	"0"	"10"	"0"	"0"	"0"	"0"	"0"	"0"	"3"	"0"	"0"	"0"	"19"	"0"	"0"	"9"	"0"	"0"	"1"	"3"	"1"	"1"	"0"	"0"	"0"	"3"	"0"	"14"	"0"	"1"	"0"	"8"	"0"	"0"	"0"	"3"	"0"	"0"	"0"	"5"	"4"	"0"	"3"	"3"	"2"	"1"	"0"	"0"	"5"	"0"	"1"	"9"	"2"	"3"	"4"	"1"	"0"	"3"	"5"	"3"	"0"	"0"	"6"	"0"	"0"	"1"	"1"	"6"	"1"	"3"	"3"	"14"	"1"	"4"	"2"	"1"	"6"	"1"	"2"	"0"	"8"	"1"	"0"	"0"	"1"	"1"	"0"	"7"	"1"	"3"	"0"	"0"	"30"	"2"	"1"	"1"	"0"	"2"	"0"	"0"	"0"	"0"	"3"	"1"	"1"	"2"	"0"	"0"	"0"	"26"	"0"	"12"	"0"	"0"	"0"	"0"	"0"	"0"	"0"	"13"	"0"	"0"	"2"	"2"	"0"	"0"	"2"	"1"	"26"	"0"	"0"	"0"	"0"	"0"	"0"	"1"	"1"	"0"	"4"	"0"	"0"	"4"	"12"	"8"	"0"	"0"	"0"	"0"	"4"	"1"	"0"	"1"	"0"	"3"	"0"	"0"	"0"	"0"	"0"	"1"	"0"	"0"	"0"	"2"	"2"	"0"	"0"	"0"	"2"	"1"	"3"	"10"	"0"	"2"	"0"	"0"	"0"	"0"	"2380"	"103"	"2"	"1"	"1"	"0"	"0"	"0"	"1"	"0"	"0"	"0"	"0"	"0"	"5"	"0"	"0"	"1"	"7"	"2"	"1"	"0"	"0"	"1"	"0"	"0"	"1"	"0"	"3"	"1"	"0"	"0"	"2"	"0"	"0"	"0"	"0"	"0"	"0"	"0"	"0"	"1"	"0"	"0"	"5"	"0"	"1"	"0"	"0"	"0"	"0"	"0"	"2"	"1"	"0"	"10"	"2"	"0"	"0"	"0"	"1"	"0"	"0"	"1"	"1"	"1"	"0"	"0"	"0"	"0"	"0"	"1"	"129"	"393"	"306"	"749"	"61"	"13"	"60"	"142"	"573"	"149"	"89"	"50"	"437"	"350"	"323"	"338"	"179"	"2138"	"622"	"129"	"2"	"11"	"1107"	"0"	"3"	"2"	"0"	"0"	"0"	"9"	"51"	"19"	"1"	"33"	"56"	"1114"	"0"	"2"	"1"	"0"	"3"	"6"	"0"	"0"	"0"	"0"	"5"	"0"	"0"	"0"	"7"	"4"	"0"	"21"	"4"	"2"	"3"	"2"	"3"	"0"	"0"	"3"	"4"	"4"	"0"	"19"	"5"	"0"	"0"	"0"	"0"	"0"	"4"	"2"	"3"	"0"	"125"	"307"	"176"	"5"	"0"	"15"	"0"	"0"	"2"	"0"	"0"	"1"	"0"	"1"	"5"	"0"	"1"	"0"	"0"	"10"	"1"	"0"	"0"	"6"	"0"	"0"	"1"	"0"	"0"	"0"	"1"	"3"	"5"	"2"	"0"	"1"	"2"	"0"	"0"	"0"	"0"	"5"	"1"	"0"	"0"	"9"	"1"	"0"	"0"	"2"	"30"	"6"	"2"	"5"	"5"	"1"	"2"	"0"	"6"	"2"	"0"	"0"	"0"	"0"	"2"	"0"	"4"	"0"	"3"	"1"	"2"	"2"	"0"	"0"	"0"	"36"	"0"	"0"	"0"	"0"	"1"	"1"	"4"	"6"	"10"	"0"	"2"	"0"	"0"	"0"	"3"	"0"	"0"	"1"	"3"	"0"	"1"	"1"	"3"	"3"	"5"	"0"	"3"	"4"	"6"	"5"	"42"	"5"	"3"	"0"	"0"	"0"	"3"	"0"	"2"	"4"	"2"	"11"	"1"	"14"	"11"	"4"	"3"	"0"	"0"	"4"	"3"	"0"	"1"	"0"	"0"	"1"	"0"	"0"	"0"	"11"	"7"	"0"	"40"	"27"	"3"	"4"	"2"	"4"	"2"	"1"	"2"	"0"	"2"	"11"	"1"	"0"	"0"	"1"	"2"	"6"	"1"	"245"	"0"	"5"	"14"	"1"	"4"	"1"	"1"	"1"	"222"	"25"	"8"	"0"	"0"	"6"	"10"	"12"	"15"	"18"	"3"	"0"	"10"	"4"	"0"	"0"	"1"	"1"	"0"	"0"	"0"	"0"	"0"	"700"	"3687"	"11"	"1"	"5"	"1"	"0"	"2"	"1"	"6"	"0"	"0"	"0"	"2"	"0"	"2"	"2"	"0"	"3"	"2"	"0"	"0"	"0"	"12"	"1"	"1"	"1"	"0"	"16"	"3"	"1"	"3"	"0"	"1"	"1"	"8"	"1"	"1"	"0"	"0"	"0"	"2"	"2"	"0"	"0"	"3"	"0"	"16"	"0"	"6"	"13"	"1"	"3"	"1"	"4"	"1"	"5"	"0"	"6"	"196"	"246"	"182"	"1"	"20"	"472"	"14"	"1"	"0"	"3"	"4"	"0"	"5"	"1"	"0"	"2"	"6"	"0"	"0"	"0"	"7"	"5"	"0"	"0"	"0"	"3"	"2"	"1"	"0"	"1"	"227"	"28"	"129"	"1"	"3"	"404"	"263"	"107"	"0"	"0"	"0"	"0"	"3"	"0"	"0"	"0"	"0"	"0"	"0"	"0"	"0"	"0"	"0"	"0"	"0"	"0"	"0"	"0"	"840"	"685"	"79"	"1"	"0"	"0"	"0"	"0"	"0"	"0"	"0"	"1"	"0"	"0"	"2"	"0"	"0"	"3"	"3"	"3"	"0"	"1"	"8"	"3"	"2"	"2"	"0"	"0"	"0"	"1"	"3"	"0"	"0"	"0"	"0"	"0"	"0"	"1"	"0"	"0"	"2"	"0"	"10"	"2"	"3"	"1"	"0"	"4"	"0"	"1"	"3"	"76"	"1"	"3"	"260"	"255"	"369"	"18"	"132"	"1"	"4"	"0"	"0"	"2"	"17"	"3"	"1"	"1"	"1"	"3"	"2"	"1"	"0"	"1"	"212"	"89"	"7751"	"67"	"45"	"176"	"1"	"2"	"0"	"84"	"0"	"45"	"0"	"0"	"74"	"161"	"1"	"5256"	"3"	"0"	"36"	"0"	"6"	"289"	"12"	"3"	"16"	"53"	"115"	"50"	"21"	"347"	"256"	"2058"	"397"	"117"	"232"	"269"	"554"	"0"	"537"	"2"	"168"	"335"	"9"	"237"	"2"	"425"	"294"	"1197"	"15"	"76"	"1903"	"954"	"6"	"648"	"2"	"2"	"95"	"24"	"12"	"356"	"1247"	"5"	"106"	"0"	"196"	"7"	"121"	"237"	"72"	"11"	"409"	"0"	"1"	"136"	"6"	"159"	"76"	"0"	"1630"	"5"	"17963"	"25"	"60"	"1415"	"72"	"1"	"100"	"709"	"118"	"52"	"69"	"159"	"804"	"842"	"7"	"0"	"0"	"0"	"0"	"0"	"0"	"0"	"0"	"0"	"0"	"4"	"174"	"31"	"191"	"12"	"35"	"103"	"191"	"8"	"583"	"59"	"0"	"428"	"548"	"1653"	"805"	"223"	"3"	"0"	"0"	"447"	"831"	"1672"	"1521"	"1206"	"2137"	"22"	"893"	"115"	"383"	"53"	"254"	"0"	"0"	"9"	"494"	"5"	"35"	"5"	"0"	"5"	"0"	"0"	"3"	"3"	"4"	"2"	"0"	"0"	"0"	"0"	"4"	"643"	"133"	"147"	"37"	"92"	"96"	"45"	"1"	"1356"	"611"	"253"	"782"	"0"	"120"	"1906"	"115"	"2"	"0"	"1"	"0"	"0"	"0"	"0"	"0"	"0"	"0"	"0"	"0"	"0"	"2336"	"302"	"32"	"182"	"1310"	"119"	"33"	"14"	"369"	"510"	"2389"	"92"	"43"	"191"	"1"	"0"	"1"	"0"	"0"	"0"	"3"	"0"	"0"	"1"	"2"	"22"	"1"	"0"	"0"	"0"	"0"	"2"	"0"	"1"	"283"	"640"	"599"	"423"	"256"	"21"	"6"	"0"	"0"	"0"	"0"	"0"	"20"	"0"	"95"	"196"	"48"	"580"	"229"	"306"	"463"	"142"	"7"	"28"	"17"	"219"	"33"	"26"	"14"	"4"	"269"	"294"	"224"	"4"	"0"	"15"	"9"	"366"	"580"	"177"	"53"	"9"	"264"	"551"	"242"	"32"	"20"	"21"	"1"	"83"	"206"	"34"	"0"	"11"	"105"	"190"	"40"	"333"	"28"	"30"	"115"	"99"	"157"	"77"	"80"	"1"	"16"	"34"	"19"	"71"	"126"	"19"	"47"	"27"	"266"	"199"	"1"	"1"	"2697"	"152"	"22"	"380"	"34"	"1076"	"14"	"321"	"0"	"57"	"96"	"45"	"487"	"55"	"566"	"185"	"246"	"1"	"0"	"46"	"15"	"157"	"54"	"44"	"385"	"45"	"104"	"61"	"96"	"189"	"309"	"3"	"10"	"6"	"0"	"3"	"39"	"18"	"23"	"145"	"26"	"13"	"0"	"0"	"0"	"0"	"12"	"153"	"26"	"0"	"15"	"24"	"619"	"2"	"52"	"94"	"153"	"58"	"163"	"85"	"5"	"1"	"25"	"13"	"69"	"641"	"76"	"0"	"49"	"109"	"1"	"127"	"143"	"91"	"66"	"1098"	"262"	"12"	"95"	"238"	"8"	"440"	"427"	"110"	"1214"	"59"	"9"	"185"	"276"	"56"	"104"	"2"	"80"	"220"	"25"	"190"	"145"	"100"	"51"	"22"	"686"	"95"	"20"	"35"	"56"	"119"	"131"	"16"	"68"	"391"	"1"	"0"	"0"	"0"	"0"	"0"	"61"	"34"	"19"	"189"	"59"	"23"	"91"	"0"	"3"	"2234"	"111"	"341"	"985"	"6"	"0"	"3"	"11"	"240"	"0"	"1"	"25"	"105"	"0"	"456"	"14"	"1210"	"20"	"59"	"5"	"302"	"0"	"0"	"55"	"388"	"8"	"85"	"140"	"1685"	"185"	"1"	"2"	"1"	"10"	"310"	"15"	"5"	"183"	"19"	"20"	"135"	"433"	"560"	"0"	"17"	"0"	"198"	"33"	"6"	"199"	"65"	"0"	"104"	"88"	"632"	"246"	"0"	"23"	"90"	"685"	"604"	"8"	"2"	"141"	"30"	"506"	"21"	"212"	"844"	"26"	"2"	"494"	"29"	"120"	"251"	"810"	"0"	"78"	"170"	"0"	"17"	"337"	"38"	"329"	"368"	"199"	"25"	"2"	"188"	"46"	"52"	"2"	"112"	"12"	"93"	"224"	"47"	"2"	"80"	"259"	"63"	"152"	"204"	"121"	"31"	"50"	"50"	"240"	"534"	"16"	"0"	"0"	"2"	"3"	"70"	"22"	"165"	"15"	"13"	"318"	"641"	"367"	"73"	"59"	"283"	"87"	"6"	"167"	"31"	"14"	"70"	"1617"	"0"	"287"	"363"	"0"	"0"	"0"	"0"	"4"	"1"	"14"	"111"	"4"	"73"	"1"	"22"	"104"	"0"	"0"	"30"	"0"	"0"	"3"	"0"	"9"	"57"	"184"	"264"	"8"	"210"	"55"	"8"	"148"	"90"	"0"	"0"	"64"	"481"	"2"	"125"	"150"	"1"	"2"	"13"	"12"	"32"	"1"	"118"	"2"	"23"	"122"	"116"	"125"	"68"	"42"	"67"	"112"	"85"	"28"	"84"	"129"	"87"	"238"	"19"	"193"	"46"	"252"	"56"	"33"	"0"	"5"	"37"	"1"	"8"	"0"	"177"	"96"	"476"	"116"	"88"	"333"	"39"	"7003"	"303"	"742"	"161"	"62"	"40"	"124"	"100"	"385"	"153"	"136"	"346"	"210"	"44"	"10"	"118"	"108"	"225"	"16"	"125"	"78"	"132"	"44"	"0"	"810"	"123"	"6"	"540"	"0"	"0"	"425"	"246"	"349"	"114"	"123"	"1896"	"65"	"53"	"58"	"52"	"243"	"157"	"24"	"58"	"33"	"35"	"24"	"12"	"84"	"137"	"68"	"259"	"470"	"6"	"17"	"97"	"128"	"263"	"15"	"3"	"251"	"201"	"26"	"0"	"364"	"85"	"28"	"1"	"12"	"48"	"389"	"35"	"58"	"96"	"7"	"39"	"22"	"531"	"9"	"12"	"176"	"0"	"0"	"28"	"88"	"355"	"195"	"175"	"7"	"49"	"95"	"77"	"191"	"1"	"0"	"4078"	"0"	"159"	"453"	"122"	"83"	"24"	"6"	"217"	"774"	"309"	"348"	"32"	"0"	"23"	"3"	"88"	"28"	"797"	"9"	"48"	"99"	"1"	"0"	"28"	"150"	"5"	"632"	"6"	"4"	"40"	"153"	"314"	"12"	"56"	"1"	"113"	"0"	"36"	"17"	"463"	"700"	"16"	"25"	"42"	"126"	"32"	"92"	"73"	"114"	"49"	"80"	"56"	"106"	"312"	"22"	"492"	"17"	"1"	"0"	"1"	"31"	"38"	"46"	"8"	"19"	"6"	"37"	"57"	"0"	"21"	"172"	"124"	"98"	"3"	"32"	"0"	"73"	"21"	"91"	"36"	"220"	"0"	"34"	"1"	"7"	"273"	"37"	"49"	"48"	"636"	"2"	"24"	"1"	"828"	"25"	"138"	"348"	"243"	"255"	"0"	"0"	"0"	"2"	"120"	"4"	"470"	"952"	"22"	"1"	"0"	"62"	"13"	"132"	"450"	"2"	"24"	"10"	"22"	"32"	"58"	"487"	"18"	"20"	"65"	"507"	"59"	"234"	"42"	"8"	"1050"	"348"	"34"	"151"	"126"	"87"	"60"	"36"	"134"	"171"	"8"	"244"	"277"	"0"	"0"	"0"	"0"	"0"	"0"	"0"	"0"	"0"	"0"	"0"	"11"	"0"	"0"	"0"	"0"	"0"	"22"	"0"	"0"	"12"	"0"	"29"	"49"	"1"	"14"	"4"	"2"	"6"	"1"	"0"	"45"	"2"	"41"	"4"	"15"	"220"	"94"	"28"	"132"	"288"	"37"	"192"	"1"	"156"	"77"	"149"	"202"	"69"	"6"	"1"	"41"	"10"	"189"	"1065"	"390"	"51"	"388"	"249"	"2"	"20"	"3"	"10"	"415"	"1647"	"27"	"11"	"72"	"3"	"1"	"0"	"8"	"126"	"379"	"207"	"37"	"84"	"2"	"712"	"46"	"27"	"201"	"46"	"31"	"8"	"111"	"37"	"75"	"22"	"24"	"1864"	"35"	"62"	"289"	"61"	"0"	"112"	"17"	"23"	"242"	"503"	"98"	"134"	"58"	"70"	"7"	"0"	"215"	"70"	"24"	"548"	"386"	"88"	"49"	"0"	"268"	"34"	"28"	"8"	"10"	"85"	"195"	"705"	"8"	"99"	"342"	"150"	"16"	"16"	"69"	"36"	"8"	"92"	"38"	"48"	"33"	"314"	"5"	"536"	"78"	"12"	"744"	"1739"	"129"	"22"	"648"	"145"	"5"	"23"	"19"	"209"	"210"	"26"	"759"	"13"	"230"	"210"	"518"	"66"	"685"	"72"	"84"	"173"	"65"	"116"	"137"	"232"	"55"	"20"	"40"	"6"	"0"	"456"	"152"	"325"	"127"	"22"	"24"	"16"	"31"	"48"	"144"	"69"	"37"	"138"	"1102"	"67"	"250"	"38"	"1"	"0"	"204"	"426"	"22"	"93"	"14"	"265"	"230"	"141"	"180"	"10"	"47"	"116"	"1251"	"72"	"51"	"248"	"200"	"1"	"1"	"0"	"70"	"73"	"41"	"73"	"57"	"5"	"97"	"17"	"12"	"62"	"1"	"1593"	"33"	"22"	"27"	"113"	"0"	"18"	"133"	"22"	"32"	"484"	"106"	"154"	"207"	"154"	"236"	"78"	"23"	"25"	"78"	"116"	"9"	"251"	"54"	"52"	"241"	"3"	"21"	"0"	"1549"	"2"	"0"	"0"	"0"	"1"	"55"	"1950"	"23"	"1"	"210"	"540"	"0"	"20"	"25"	"211"	"30"	"8"	"47"	"1"	"101"	"9"	"29"	"282"	"35"	"4"	"15"	"30"	"104"	"168"	"177"	"250"	"37"	"151"	"47"	"17"	"122"	"33"	"139"	"33"	"6"	"111"	"12"	"291"	"0"	"21"	"276"	"58"	"385"	"36"	"15"	"237"	"143"	"8"	"62"	"11"	"0"	"0"	"0"	"43"	"2"	"30"	"303"	"43"	"27"	"25"	"1"	"96"	"140"	"5"	"82"	"25"	"248"	"1"	"0"	"26"	"25"	"2865"	"10"	"31"	"8"	"733"	"528"	"353"	"21"	"44"	"16"	"37"	"33"	"2"	"0"	"0"	"179"	"0"	"0"	"20"	"31"	"1"	"5"	"94"	"40"	"72"	"0"	"162"	"109"	"58"	"367"	"97"	"157"	"4"	"199"	"181"	"367"	"28"	"123"	"538"	"24"	"5"	"33"	"23"	"138"	"6"	"90"	"25"	"4"	"118"	"23"	"18"	"153"	"587"	"854"	"145"	"12"	"153"	"50"	"427"	"33"	"55"	"14"	"55"	"1"	"2"	"195"	"4"	"76"	"1"	"121"	"8276"	"1"	"2"	"39"	"9"	"138"	"81"	"272"	"95"	"4"	"25"	"39"	"185"	"60"	"110"	"30"	"180"	"150"	"6"	"149"	"49"	"31"	"10"	"12"	"0"	"233"	"336"	"797"	"286"	"62"	"0"	"27"	"553"	"19"	"44"	"23"	"261"	"139"	"305"	"56"	"455"	"903"	"378"	"41"	"2"	"253"	"44"	"33"	"160"	"74"	"78"	"67"	"4"	"26"	"5"	"0"	"348"	"64"	"7"	"15"	"1168"	"32"	"12"	"222"	"22"	"34"	"29"	"147"	"203"	"68"	"115"	"130"	"877"	"16"	"10"	"65"	"27"	"7"	"25"	"87"	"81"	"103"	"31"	"1213"	"0"	"173"	"353"	"0"	"0"	"0"	"3"	"324"	"33"	"223"	"1114"	"8"	"52"	"50"	"23"	"23"	"167"	"176"	"3"	"0"	"0"	"17"	"0"	"16"	"133"	"5"	"45"	"0"	"3"	"144"	"48"	"59"	"11"	"353"	"60"	"188"	"55"	"267"	"73"	"366"	"103"	"266"	"332"	"260"	"4"	"405"	"42"	"86"	"209"	"63"	"273"	"331"	"0"	"8"	"242"	"7"	"19"	"47"	"128"	"846"	"177"	"73"	"89"	"5"	"55"	"7"	"14"	"72"	"487"	"59"	"173"	"118"	"24"	"48"	"27"	"24"	"463"	"561"	"0"	"28"	"54"	"88"	"126"	"326"	"9"	"243"	"17"	"102"	"80"	"339"	"133"	"0"	"1"	"108"	"20"	"11"	"4"	"320"	"0"	"0"	"140"	"54"	"165"	"20"	"41"	"13"	"55"	"23"	"7"	"198"	"336"	"34"	"28"	"33"	"36"	"121"	"62"	"805"	"91"	"15"	"18"	"1777"	"28"	"19"	"119"	"129"	"16"	"39"	"0"	"24"	"117"	"11"	"0"	"10"	"18"	"106"	"274"	"0"	"1782"	"26"	"33"	"69"	"26"	"177"	"0"	"145"	"12"	"393"	"465"	"6"	"427"	"358"	"94"	"6"	"19"	"27"	"84"	"114"	"26"	"50"	"516"	"0"	"0"	"166"	"103"	"48"	"154"	"67"	"0"	"0"	"428"	"28"	"12"	"4"	"8"	"30"	"24"	"3"	"57"	"74"	"31"	"0"	"0"	"275"	"209"	"66"	"0"	"592"	"42"	"50"	"2"	"17"	"968"	"924"	"57"	"20"	"64"	"266"	"616"	"19"	"140"	"52"	"120"	"416"	"81"	"83"	"13"	"101"	"1"	"0"	"10"	"74"	"17"	"3"	"23"	"658"	"103"	"0"	"181"	"131"	"243"	"38"	"50"	"35"	"10"	"2"	"387"	"95"	"296"	"144"	"3"	"12"	"255"	"40"	"432"	"137"	"2"	"119"	"43"	"229"	"113"	"29"	"1"	"165"	"0"	"670"	"23"	"245"	"78"	"1688"	"33"	"77"	"189"	"354"	"0"	"33"	"20"	"141"	"1449"	"18"	"5"	"45"	"11"	"0"	"0"	"80"	"0"	"86"	"45"	"211"	"595"	"109"	"0"	"2904"	"66"	"22"	"27"	"38"	"118"	"45"	"8"	"2"	"122"	"423"	"245"	"1"	"0"	"6"	"134"	"1"	"143"	"124"	"5"	"1"	"214"	"97"	"299"	"0"	"46"	"33"	"209"	"157"	"111"	"585"	"212"	"90"	"237"	"33"	"60"	"532"	"40"	"21"	"1196"	"483"	"35"	"21"	"40"	"9"	"102"	"14"	"261"	"215"	"58"	"330"	"10"	"63"	"27"	"1"	"0"	"513"	"0"	"0"	"47"	"58"	"332"	"10"	"0"	"0"	"0"	"0"	"0"	"36"	"3"	"105"	"36"	"349"	"60"	"78"	"0"	"70"	"281"	"0"	"43"	"179"	"5"	"338"	"76"	"227"	"5"	"134"	"37"	"2"	"0"	"1"	"0"	"13"	"14"	"735"	"14"	"155"	"68"	"11"	"447"	"34"	"252"	"0"	"83"	"39"	"3"	"0"	"0"	"2"	"33"	"0"	"1"	"0"	"43"	"1"	"1"	"0"	"0"	"1"	"0"	"17"	"0"	"1"	"3"	"50"	"1"	"51"	"1"	"1055"	"21"	"4"	"11"	"1"	"0"	"15"	"210"	"12"	"66"	"58"	"118"	"41"	"147"	"38"	"62"	"77"	"47"	"290"	"217"	"690"	"11"	"103"	"116"	"90"	"14"	"45"	"172"	"191"	"1"	"357"	"129"	"217"	"34"	"65"	"197"	"61"	"2"	"0"	"0"	"0"	"0"	"52"	"7"	"46"	"60"	"23"	"0"	"0"	"0"	"1"	"0"	"0"	"73"	"43"	"288"	"93"	"249"	"86"	"0"	"139"	"69"	"111"	"62"	"7"	"39"	"20"	"153"	"112"	"25"	"0"	"0"	"0"	"7"	"55"	"75"	"125"	"221"	"120"	"20"	"123"	"51"	"50"	"66"	"205"	"99"	"31"	"83"	"44"	"44"	"40"	"24"	"84"	"176"	"11"	"50"	"2"	"0"	"2"	"2"	"3"	"2"	"0"	"113"	"26"	"28"	"0"	"0"	"12"	"170"	"67"	"0"	"290"	"168"	"82"	"47"	"122"	"68"	"505"	"830"	"2"	"41"	"381"	"276"	"5"	"4"	"61"	"54"	"1"	"5"	"0"	"27"	"13"	"2291"	"27"	"0"	"910"	"0"	"55"	"835"	"24"	"244"	"262"	"1"	"0"	"27"	"249"	"37"	"25"	"3"	"28"	"0"	"158"	"8"	"274"	"230"	"631"	"0"	"0"	"9"	"758"	"152"	"509"	"35"	"37"	"0"	"17"	"40"	"5"	"55"	"2"	"32"	"43"	"114"	"226"	"54"	"0"	"19"	"138"	"159"	"22"	"68"	"323"	"45"	"14"	"0"	"0"	"0"	"0"	"0"	"308"	"0"	"469"	"47"	"48"	"2417"	"0"	"2"	"1"	"0"	"0"	"169"	"801"	"2"	"2"	"20"	"0"	"20"	"39"	"0"	"123"	"10"	"7"	"226"	"156"	"0"	"523"	"120"	"2"	"152"	"162"	"2"	"12"	"130"	"8"	"130"	"2454"	"77"	"17"	"49"	"100"	"74"	"2"	"284"	"24"	"157"	"19"	"29"	"0"	"70"	"19"	"75"	"0"	"34"	"60"	"12"	"108"	"107"	"168"	"14"	"138"	"93"	"762"	"16"	"472"	"60"	"55"	"7"	"103"	"654"	"64"	"197"	"264"	"88"	"180"	"7"	"18"	"8"	"256"	"9"	"51"	"42"	"80"	"63"	"215"	"106"	"45"	"11"	"6"	"9"	"186"	"17"	"0"	"220"	"141"	"439"	"13"	"27"	"158"	"120"	"48"	"30"	"55"	"20"	"13"	"224"	"175"	"17"	"313"	"889"	"1961"	"10"	"57"	"84"	"7"	"335"	"46"	"16"	"452"	"14"	"21"	"10"	"706"	"571"	"53"	"6"	"1242"	"54"	"65"	"73"	"1286"	"100"	"196"	"2"	"70"	"41"	"97"	"6"	"0"	"0"	"351"	"2"	"52"	"31"	"13"	"97"	"334"	"39"	"68"	"131"	"9"	"0"	"0"	"1"	"117"	"2"	"94"	"74"	"94"	"14"	"674"	"24"	"0"	"43"	"36"	"359"	"38"	"7"	"0"	"2"	"0"	"0"	"4"	"92"	"0"	"17"	"11"	"330"	"40"	"27"	"72"	"44"	"13"	"58"	"40"	"1"	"96"	"16"	"40"	"99"	"5"	"60"	"11"	"199"	"27"	"263"	"62"	"5"	"10"	"0"	"7"	"138"	"2"	"2"	"0"	"0"	"0"	"132"	"21"	"23"	"7"	"146"	"876"	"11"	"37"	"29"	"156"	"70"	"287"	"109"	"152"	"47"	"113"	"91"	"1"	"245"	"62"	"1"	"0"	"1"	"1"	"11"	"3"	"432"	"35"	"14"	"71"	"1"	"71"	"47"	"1"	"0"	"173"	"29"	"54"	"0"	"0"	"158"	"223"	"1047"	"5"	"1"	"1"	"21"	"920"	"353"	"74"	"15"	"15"	"8"	"42"	"114"	"597"	"54"	"53"	"4285"	"108"	"29"	"34"	"210"	"222"	"70"	"4"	"1247"	"10"	"36"	"215"	"2774"	"73"	"264"	"119"	"70"	"19"	"270"	"112"	"1888"	"2629"	"516"	"156"	"30"	"0"	"0"	"46"	"106"	"3"	"24"	"0"	"10"	"29"	"25"	"295"	"39"	"8"	"16"	"309"	"0"	"17"	"17"	"398"	"92"	"298"	"32"	"38"	"47"	"16"	"187"	"60"	"215"	"128"	"114"	"10"	"213"	"5"	"0"	"1"	"8"	"0"	"213"	"78"	"47"	"90"	"427"	"8"	"427"	"41"	"216"	"339"	"399"	"1856"	"24"	"18"	"982"	"12"	"88"	"106"	"252"	"674"	"613"	"1"	"294"	"1"	"245"	"87"	"881"	"6"	"23"	"99"	"6"	"17"	"45"	"26"	"543"	"84"	"141"	"82"	"92"	"184"	"88"	"105"	"138"	"155"	"254"	"1"	"0"	"35"	"221"	"21"	"5"	"80"	"14"	"1637"	"346"	"1484"	"88"	"744"	"204"	"4"	"213"	"13"	"18"	"122"	"9"	"54"	"47"	"0"	"69"	"106"	"79"	"0"	"103"	"160"	"0"	"73"	"121"	"20"	"57"	"175"	"13"	"588"	"52"	"2026"	"486"	"21"	"1870"	"224"	"6641"	"69"	"284"	"164"	"19"	"46"	"83"	"11"	"2"	"53"	"4"	"2"	"3"	"115"	"35"	"2"	"411"	"571"	"6"	"17"	"0"	"18"	"0"	"206"	"5"	"3692"	"53"	"73"	"3343"	"3"	"16"	"37"	"11"	"102"	"3"	"0"	"93"	"88"	"2"	"261"	"505"	"32"	"49"	"107"	"239"	"378"	"1226"	"0"	"0"	"158"	"4356"	"1550"	"38"	"27"	"87"	"32"	"48"	"45"	"229"	"6"	"76"	"138"	"25"	"1"	"1344"	"173"	"208"	"359"	"307"	"14"	"447"	"11"	"74"	"153"	"33"	"15"	"24"	"94"	"40"	"1"	"80"	"38"	"4"	"173"	"575"	"0"	"10"	"59"	"2"	"114"	"5"	"0"	"6"	"116"	"160"	"166"	"25"	"2"	"85"	"14"	"0"	"16"	"18"	"89"	"30"	"16"	"58"	"0"	"0"	"0"	"0"	"0"	"0"	"8"	"26"	"311"	"23"	"12"	"45"	"44"	"130"	"485"	"0"	"22"	"32"	"724"	"243"	"56"	"66"	"2004"	"128"	"541"	"0"	"0"	"343"	"828"	"47"	"60"	"8"	"27"	"0"	"41"	"818"	"105"	"5"	"23"	"195"	"45"	"3"	"134"	"3"	"0"	"0"	"0"	"32"	"42"	"7"	"50"	"1"	"3"	"51"	"148"	"187"	"383"	"139"	"6"	"6"	"92"	"1"	"65"	"3"	"1"	"1"	"95"	"27"	"111"	"156"	"151"	"659"	"251"	"252"	"718"	"52"	"42"	"39"	"105"	"272"	"1"	"129"	"21"	"19"	"303"	"44"	"1738"	"0"	"35"	"54"	"17"	"31"	"223"	"1"	"71"	"5"	"9"	"8"	"1134"	"48"	"17"	"0"	"56"	"0"	"0"	"20"	"82"	"74"	"103"	"7"	"241"	"19"	"2979"	"53"	"81"	"264"	"173"	"180"	"563"	"279"	"199"	"0"	"262"	"20"	"92"	"195"	"108"	"107"	"20"	"4"	"2"	"120"	"18"	"0"	"0"	"0"	"0"	"0"	"0"	"30"	"23"	"191"	"111"	"0"	"23"	"172"	"1"	"195"	"36"	"219"	"2"	"149"	"148"	"47"	"55"	"44"	"295"	"0"	"1"	"0"	"0"	"1"	"0"	"1"	"2"	"39"	"11"	"68"	"23"	"2968"	"1"	"2890"	"76"	"124"	"0"	"124"	"14"	"36"	"48"	"56"	"32"	"0"	"0"	"0"	"0"	"114"	"228"	"8"	"37"	"711"	"60"	"767"	"81"	"95"	"135"	"48"	"19"	"4"	"15"	"5"	"17"	"193"	"134"	"86"	"4"	"421"	"7"	"1439"	"119"	"86"	"24"	"174"	"0"	"41"	"21"	"6"	"541"	"4"	"44"	"141"	"1"	"64"	"0"	"4268"	"141"	"11"	"51"	"0"	"0"	"971"	"21"	"11"	"121"	"1"	"47"	"325"	"78"	"0"	"216"	"0"	"0"	"131"	"29"	"46"	"47"	"58"	"274"	"578"	"144"	"68"	"16"	"0"	"31"	"64"	"1"	"41"	"151"	"240"	"122"	"42"	"74"	"736"	"14"	"56"	"0"	"0"	"1177"	"1136"	"251"	"0"	"38"	"202"	"109"	"153"	"328"	"581"	"50"	"2"	"29"	"140"	"51"	"137"	"154"	"122"	"74"	"50"	"2"	"69"	"61"	"179"	"93"	"34"	"90"	"114"	"40"	"74"	"90"	"42"	"0"	"97"	"2"	"70"	"763"	"27"	"37"	"441"	"27"	"78"	"547"	"50"	"80"	"93"	"53"	"102"	"18"	"59"	"141"	"291"	"3"	"68"	"3"	"43"	"240"	"57"	"2"	"140"	"4"	"10"	"88"	"29"	"602"	"16"	"756"	"14"	"242"	"105"	"35"	"1240"	"244"	"2"	"10"	"14"	"848"	"81"	"137"	"51"	"105"	"89"	"28"	"111"	"9"	"117"	"22"	"244"	"66"	"342"	"14"	"0"	"126"	"166"	"53"	"25"	"1588"	"207"	"1"	"40"	"19"	"22"	"46"	"48"	"20"	"58"	"9"	"204"	"25"	"33"	"135"	"44"	"49"	"57"	"43"	"0"	"75"	"56"	"65"	"31"	"237"	"0"	"26"	"579"	"16"	"1696"	"8"	"414"	"171"	"168"	"0"	"21"	"146"	"34"	"2"	"114"	"211"	"8"	"1"	"1101"	"69"	"41"	"37"	"341"	"1145"	"21"	"25"	"42"	"147"	"99"	"398"	"21"	"80"	"203"	"349"	"9"	"185"	"29"	"1"	"75"	"0"	"12"	"8"	"20"	"31"	"16"	"71"	"556"	"86"	"470"	"16"	"67"	"1"	"44"	"15"	"20"	"6"	"2021"	"1"	"13"	"5"	"76"	"122"	"252"	"0"	"0"	"21"	"738"	"37"	"45"	"49"	"60"	"63"	"190"	"47"	"62"	"204"	"83"	"76"	"1"	"58"	"83"	"0"	"0"	"121"	"189"	"0"	"40"	"29"	"573"	"251"	"236"	"58"	"67"	"579"	"102"	"72"	"288"	"25"	"13"	"42"	"4"	"74"	"63"	"56"	"142"	"1368"	"0"	"25"	"941"	"172"	"41"	"88"	"38"	"43"	"16"	"18"	"134"	"57"	"3"	"290"	"12"	"439"	"24"	"10"	"1"	"17"	"1"	"11"	"121"	"59"	"26"	"1"	"93"	"35"	"1"	"29"	"311"	"49"	"972"	"26"	"33"	"36"	"211"	"84"	"303"	"13"	"33"	"851"	"20"	"386"	"38"	"43"	"111"	"1"	"299"	"9"	"509"	"469"	"31"	"49"	"54"	"21"	"1"	"102"	"31"	"91"	"6"	"0"	"84"	"9"	"139"	"86"	"93"	"187"	"0"	"314"	"17"	"77"	"798"	"116"	"535"	"32"	"28"	"298"	"0"	"0"	"0"	"0"	"110"	"19"	"73"	"612"	"0"	"58"	"176"	"208"	"4"	"0"	"0"	"130"	"0"	"307"	"39"	"0"	"58"	"91"	"305"	"6"	"87"	"208"	"14"	"406"	"91"	"0"	"2"	"23"	"155"	"45"	"162"	"9"	"0"	"0"	"0"	"1"	"32"	"77"	"12"	"5"	"1"	"1"	"4"	"147"	"34"	"194"	"26"	"0"	"124"	"83"	"144"	"109"	"6"	"35"	"0"	"0"	"15"	"1"	"31"	"29"	"2778"	"305"	"160"	"1409"	"53"	"772"	"3"	"47"	"63"	"60"	"41"	"29"	"259"	"115"	"0"	"0"	"0"	"0"	"0"	"18"	"231"	"24"	"198"	"135"	"150"	"28"	"165"	"86"	"81"	"45"	"34"	"118"	"50"	"5"	"268"	"304"	"48"	"91"	"28"	"25"	"16"	"2"	"139"	"163"	"28"	"240"	"1"	"90"	"83"	"39"	"231"	"231"	"27"	"26"	"884"	"45"	"174"	"232"	"53"	"940"	"107"	"178"	"47"	"14"	"4"	"132"	"3"	"16"	"14"	"177"	"229"	"3"	"17"
"SAMN02981949"	"59"	"0"	"815"	"0"	"0"	"0"	"13"	"0"	"191"	"14"	"8"	"10"	"854"	"142"	"38"	"49"	"1260"	"0"	"15"	"0"	"0"	"0"	"0"	"0"	"8"	"71"	"14"	"4"	"357"	"66"	"1"	"21966"	"4"	"34"	"46"	"5"	"772"	"66"	"40"	"52"	"166"	"35"	"154"	"55"	"528"	"49"	"47"	"11"	"0"	"157"	"185"	"73"	"553"	"0"	"0"	"337"	"1309"	"51"	"16"	"85"	"12"	"22"	"861"	"26"	"72"	"138"	"10"	"4"	"110"	"132"	"209"	"62"	"105"	"35"	"33"	"5"	"63"	"336"	"22"	"26"	"3"	"151"	"36"	"3"	"109"	"153"	"3"	"5"	"1"	"8"	"0"	"0"	"0"	"72"	"147"	"132"	"44"	"26"	"0"	"312"	"424"	"112"	"271"	"61"	"777"	"78"	"8"	"110"	"87"	"11"	"192"	"47"	"302"	"10"	"2"	"0"	"428"	"38"	"32"	"4"	"195"	"159"	"32"	"64"	"1"	"5"	"17"	"94"	"30"	"27"	"184"	"2016"	"0"	"19"	"6"	"26"	"2"	"250"	"46"	"13"	"227"	"35"	"62"	"76"	"65"	"259"	"135"	"84"	"83"	"4"	"35"	"8"	"184"	"18"	"67"	"44"	"117"	"5"	"1792"	"117"	"47"	"11"	"38"	"108"	"134"	"64"	"79"	"18"	"157"	"91"	"170"	"52"	"14"	"11"	"202"	"634"	"629"	"609"	"432"	"202"	"0"	"0"	"41"	"55"	"53"	"1"	"124"	"5"	"268"	"108"	"0"	"20"	"204"	"339"	"71"	"1283"	"44"	"59"	"1"	"375"	"505"	"134"	"40"	"41"	"33"	"14"	"19"	"258"	"57"	"203"	"45"	"0"	"25"	"203"	"80"	"97"	"66"	"164"	"95"	"101"	"404"	"10"	"70"	"13"	"253"	"12"	"717"	"69"	"152"	"26"	"32"	"7"	"4"	"0"	"1054"	"158"	"33"	"64"	"55"	"79"	"17"	"6"	"15"	"39"	"96"	"74"	"209"	"71"	"58"	"100"	"72"	"102"	"38"	"244"	"1"	"216"	"0"	"100"	"211"	"1314"	"0"	"2"	"91"	"190"	"194"	"1025"	"176"	"0"	"153"	"61"	"0"	"0"	"1"	"0"	"0"	"2"	"172"	"52"	"0"	"12"	"8"	"7"	"0"	"2"	"0"	"4"	"68"	"137"	"0"	"46"	"0"	"4"	"1"	"0"	"0"	"35"	"89"	"49"	"0"	"2"	"430"	"129"	"55"	"8"	"33"	"219"	"73"	"71"	"0"	"0"	"395"	"3"	"32"	"1"	"25"	"910"	"0"	"23"	"507"	"45"	"4021"	"42"	"24"	"255"	"5"	"423"	"48"	"38"	"83"	"847"	"20"	"5"	"421"	"19"	"22"	"53"	"409"	"219"	"284"	"472"	"0"	"0"	"0"	"276"	"27"	"35"	"98"	"65"	"56"	"129"	"76"	"32"	"5"	"20"	"0"	"952"	"330"	"5"	"218"	"160"	"2"	"1004"	"906"	"728"	"18"	"72"	"336"	"6"	"129"	"208"	"133"	"54"	"239"	"665"	"73"	"204"	"0"	"118"	"121"	"89"	"36"	"1124"	"22"	"71"	"18"	"2027"	"157"	"1106"	"485"	"685"	"57"	"83"	"348"	"381"	"29"	"428"	"28"	"0"	"24"	"26"	"448"	"21"	"0"	"26"	"124"	"32"	"68"	"1235"	"0"	"43"	"39"	"1"	"25"	"23"	"217"	"72"	"155"	"0"	"189"	"198"	"0"	"154"	"399"	"293"	"32"	"50"	"228"	"455"	"42"	"91"	"0"	"2"	"108"	"121"	"29"	"119"	"133"	"111"	"28"	"57"	"16"	"50"	"1"	"42"	"31"	"46"	"30"	"49"	"16"	"86"	"38"	"45"	"26"	"103"	"31"	"77"	"99"	"265"	"8"	"17"	"5"	"3"	"10"	"72"	"36"	"251"	"62"	"408"	"13"	"8"	"6"	"22"	"94"	"74"	"201"	"18"	"6"	"108"	"12"	"55"	"101"	"60"	"0"	"71"	"130"	"48"	"2337"	"15"	"37"	"16"	"275"	"463"	"119"	"132"	"92"	"144"	"31"	"0"	"670"	"29"	"157"	"28"	"557"	"26"	"12"	"26"	"3"	"306"	"6"	"278"	"162"	"7"	"13"	"1737"	"7"	"1"	"159"	"66"	"19"	"135"	"54"	"61"	"348"	"98"	"34"	"11"	"6"	"22"	"18"	"25"	"233"	"24"	"270"	"253"	"210"	"209"	"93"	"75"	"1"	"394"	"12"	"1786"	"83"	"11"	"133"	"67"	"24"	"117"	"32"	"272"	"37"	"302"	"42"	"60"	"109"	"299"	"1386"	"14"	"462"	"383"	"93"	"139"	"1"	"117"	"90"	"35"	"52"	"27"	"24"	"131"	"7"	"134"	"48"	"335"	"0"	"166"	"1191"	"685"	"65"	"82"	"0"	"8"	"0"	"138"	"52"	"69"	"26"	"230"	"36"	"72"	"36"	"683"	"782"	"51"	"108"	"15"	"17"	"33"	"0"	"58"	"22"	"263"	"25"	"166"	"38"	"111"	"104"	"34"	"243"	"113"	"228"	"30"	"42"	"14"	"15"	"115"	"70"	"265"	"8"	"66"	"5"	"186"	"29"	"356"	"106"	"220"	"75"	"72"	"0"	"36"	"14"	"9"	"467"	"56"	"92"	"114"	"55"	"147"	"5"	"151"	"79"	"35"	"67"	"14"	"0"	"27"	"45"	"216"	"0"	"9"	"48"	"65"	"366"	"1291"	"132"	"224"	"369"	"105"	"59"	"16"	"455"	"141"	"57"	"49"	"44"	"352"	"67"	"81"	"30"	"458"	"250"	"621"	"1328"	"32"	"195"	"68"	"0"	"31"	"22"	"62"	"5605"	"764"	"695"	"31"	"195"	"29"	"54"	"14"	"422"	"278"	"1"	"506"	"235"	"209"	"702"	"224"	"110"	"72"	"0"	"842"	"214"	"269"	"90"	"574"	"0"	"11"	"76"	"114"	"47"	"0"	"11"	"202"	"47"	"4"	"0"	"71"	"594"	"2541"	"200"	"35"	"86"	"52"	"879"	"901"	"112"	"426"	"212"	"40"	"0"	"4"	"0"	"0"	"11"	"36"	"38"	"2090"	"0"	"527"	"101"	"19"	"34"	"1"	"2"	"23"	"4"	"0"	"0"	"120"	"3"	"94"	"7"	"241"	"44"	"27"	"18"	"98"	"3"	"7"	"99"	"579"	"16642"	"10"	"53"	"1518"	"3463"	"15"	"48"	"125"	"623"	"12"	"0"	"96"	"499"	"857"	"138"	"465"	"0"	"108"	"3"	"82"	"12"	"54"	"410"	"46"	"46"	"183"	"266"	"191"	"353"	"9"	"62"	"3"	"12"	"1"	"4"	"17"	"31"	"396"	"86"	"550"	"296"	"54"	"30"	"38"	"8"	"254"	"0"	"0"	"0"	"26"	"282"	"18"	"21"	"0"	"11"	"63"	"35"	"22"	"19"	"37"	"50"	"129"	"129"	"782"	"2"	"113"	"445"	"24"	"0"	"0"	"0"	"155"	"33"	"0"	"18"	"45"	"7"	"10"	"0"	"20"	"43"	"0"	"2"	"6"	"0"	"21"	"0"	"4"	"10"	"1"	"0"	"0"	"4"	"0"	"3"	"0"	"4"	"4"	"16"	"6"	"73"	"2"	"285"	"1"	"95"	"1140"	"504"	"20"	"147"	"67"	"82"	"174"	"423"	"29"	"17"	"0"	"1108"	"36"	"119"	"349"	"216"	"68"	"55"	"93"	"146"	"191"	"12"	"1471"	"50"	"74"	"176"	"202"	"19"	"105"	"259"	"8"	"111"	"1765"	"53"	"68"	"133"	"65"	"136"	"90"	"242"	"9"	"60"	"121"	"83"	"232"	"1"	"212"	"16"	"248"	"81"	"127"	"259"	"53"	"492"	"51"	"15"	"97"	"55"	"507"	"151"	"25"	"535"	"224"	"36"	"160"	"116"	"32"	"686"	"194"	"42"	"14"	"55"	"58"	"281"	"163"	"95"	"287"	"0"	"290"	"11"	"112"	"23"	"305"	"163"	"85"	"5207"	"151"	"29"	"389"	"897"	"121"	"548"	"160"	"263"	"33"	"42"	"98"	"435"	"112"	"15"	"135"	"552"	"2"	"223"	"197"	"4"	"16"	"67"	"88"	"78"	"1"	"23"	"533"	"103"	"6"	"608"	"57"	"46"	"356"	"18"	"273"	"151"	"39"	"67"	"65"	"776"	"230"	"59"	"31"	"42"	"258"	"230"	"10"	"378"	"226"	"47"	"34"	"59"	"1377"	"488"	"7"	"670"	"35"	"124"	"67"	"16"	"4"	"239"	"179"	"112"	"397"	"134"	"269"	"0"	"0"	"13"	"2"	"86"	"46"	"6"	"162"	"55"	"11"	"16"	"300"	"362"	"101"	"127"	"279"	"356"	"210"	"282"	"11"	"47"	"618"	"54"	"231"	"264"	"1225"	"0"	"44"	"43"	"17"	"40"	"285"	"273"	"438"	"0"	"13"	"9"	"80"	"94"	"81"	"460"	"14"	"120"	"152"	"0"	"23"	"196"	"341"	"30"	"29"	"19"	"433"	"71"	"1"	"85"	"30"	"1406"	"3922"	"62"	"20"	"10"	"1022"	"328"	"316"	"0"	"88"	"20"	"34"	"148"	"63"	"155"	"2"	"20"	"35"	"91"	"14"	"0"	"538"	"29"	"24"	"1622"	"180"	"2"	"1026"	"147"	"98"	"6385"	"123"	"4"	"2747"	"260"	"24"	"397"	"31"	"45"	"39"	"267"	"304"	"39"	"0"	"2"	"399"	"3632"	"162"	"46"	"3"	"21"	"76"	"35"	"90"	"319"	"222"	"92"	"156"	"403"	"1326"	"1"	"383"	"1181"	"50"	"152"	"18"	"5"	"91"	"441"	"27"	"133"	"7"	"86"	"34"	"2"	"48"	"371"	"1850"	"3"	"9"	"0"	"8"	"5"	"56"	"1129"	"0"	"4"	"6"	"11"	"16"	"91"	"426"	"80"	"78"	"51"	"19"	"27"	"188"	"175"	"37"	"204"	"52"	"9"	"125"	"83"	"46"	"0"	"491"	"76"	"574"	"257"	"371"	"210"	"25"	"232"	"1629"	"36"	"380"	"2"	"431"	"10"	"242"	"1177"	"220"	"17"	"2"	"84"	"40"	"6"	"33"	"1245"	"0"	"3"	"13"	"6"	"12"	"396"	"0"	"24"	"39"	"100"	"83"	"60"	"1701"	"68"	"8"	"12"	"334"	"146"	"164"	"1970"	"14"	"5"	"35"	"14"	"782"	"249"	"72"	"39"	"0"	"322"	"23"	"73"	"278"	"5784"	"576"	"683"	"139"	"6"	"64"	"173"	"0"	"114"	"186"	"1"	"346"	"673"	"151"	"7"	"43"	"15"	"617"	"130"	"469"	"91"	"6"	"1118"	"454"	"64"	"460"	"65"	"77"	"276"	"6"	"714"	"15"	"1"	"0"	"22"	"197"	"39"	"10"	"31"	"63"	"44"	"15"	"52"	"81"	"111"	"10"	"1043"	"96"	"48"	"1638"	"517"	"57"	"2468"	"1384"	"198"	"58"	"14"	"23"	"24"	"9"	"205"	"4"	"340"	"829"	"115"	"0"	"26"	"82"	"49"	"708"	"44"	"138"	"37"	"37"	"2451"	"571"	"4"	"15"	"32"	"17"	"1"	"61"	"11"	"20"	"1"	"6"	"96"	"0"	"21"	"1798"	"84"	"122"	"10"	"42"	"46"	"19"	"47"	"38"	"284"	"81"	"0"	"34"	"29"	"14"	"160"	"26"	"19"	"0"	"189"	"79"	"52"	"203"	"39"	"146"	"104"	"1186"	"1536"	"167"	"221"	"294"	"79"	"163"	"28"	"79"	"804"	"89"	"230"	"195"	"43"	"6"	"13"	"64"	"0"	"374"	"0"	"15"	"167"	"1196"	"92"	"0"	"0"	"504"	"80"	"98"	"204"	"524"	"61"	"0"	"242"	"0"	"0"	"0"	"57"	"41"	"99"	"50"	"279"	"0"	"147"	"26"	"28"	"38"	"18"	"11"	"151"	"295"	"121"	"25"	"24"	"387"	"0"	"0"	"1418"	"204"	"48"	"14"	"23"	"1"	"0"	"2"	"218"	"230"	"47"	"0"	"0"	"3"	"37"	"481"	"79"	"5"	"0"	"916"	"2"	"31"	"10"	"142"	"33"	"30"	"4"	"64"	"0"	"84"	"6"	"125"	"20"	"170"	"129"	"31"	"33"	"9"	"4"	"41"	"74"	"417"	"219"	"63"	"289"	"443"	"198"	"1533"	"36"	"81"	"2"	"118"	"68"	"30"	"0"	"307"	"1013"	"493"	"9"	"0"	"0"	"4"	"106"	"1"	"173"	"352"	"178"	"0"	"157"	"469"	"45"	"965"	"494"	"2"	"7"	"1849"	"189"	"986"	"396"	"9"	"43"	"2"	"528"	"28"	"15"	"15"	"113"	"178"	"28"	"16"	"1"	"0"	"0"	"0"	"0"	"35"	"23"	"119"	"717"	"19"	"216"	"413"	"94"	"17"	"16"	"26"	"99"	"23"	"1400"	"40"	"9"	"216"	"41"	"93"	"316"	"95"	"17"	"48"	"65"	"27"	"364"	"1"	"12"	"222"	"26"	"26"	"4"	"327"	"57"	"7"	"39"	"60"	"660"	"167"	"451"	"193"	"157"	"93"	"103"	"52"	"5"	"910"	"96"	"23"	"64"	"32"	"9"	"59"	"114"	"792"	"5"	"1088"	"224"	"53"	"24"	"154"	"15"	"101"	"42"	"112"	"33"	"68"	"175"	"7"	"31"	"2"	"39"	"114"	"14"	"46"	"443"	"28"	"402"	"30"	"192"	"638"	"2"	"47"	"6"	"270"	"231"	"86"	"121"	"65"	"1"	"551"	"3"	"1984"	"5"	"91"	"132"	"131"	"64"	"73"	"26"	"52"	"79"	"30"	"459"	"4656"	"1131"	"1411"	"9"	"170"	"0"	"13"	"47"	"10"	"48"	"319"	"104"	"97"	"28"	"810"	"186"	"95"	"31"	"49"	"160"	"34"	"2"	"0"	"504"	"10"	"18"	"0"	"136"	"7460"	"21"	"14"	"1039"	"1"	"0"	"465"	"1"	"77"	"64"	"51"	"115"	"24"	"2264"	"0"	"626"	"10"	"47"	"165"	"0"	"734"	"13"	"14"	"529"	"34"	"401"	"9"	"1137"	"101"	"164"	"33"	"213"	"1494"	"396"	"49"	"34"	"0"	"92"	"164"	"20"	"134"	"60"	"44"	"50"	"10"	"259"	"0"	"335"	"7"	"90"	"2"	"31"	"262"	"1376"	"7"	"75"	"3"	"50"	"143"	"3"	"20"	"655"	"175"	"35"	"1579"	"55"	"1140"	"564"	"47"	"129"	"68"	"164"	"522"	"3"	"169"	"634"	"16"	"1225"	"40"	"4"	"85"	"278"	"0"	"0"	"0"	"33"	"335"	"48"	"25"	"5"	"2"	"0"	"82"	"26"	"108"	"20"	"13"	"0"	"3"	"1565"	"7"	"2705"	"112"	"150"	"1218"	"60"	"217"	"49"	"38"	"17"	"115"	"7"	"25"	"171"	"27"	"2"	"81"	"307"	"210"	"56"	"17"	"3790"	"71"	"0"	"757"	"145"	"25"	"14"	"127"	"8"	"30"	"334"	"101"	"9"	"733"	"42"	"1"	"22"	"331"	"0"	"58"	"47"	"205"	"130"	"10"	"85"	"90"	"39"	"243"	"113"	"158"	"425"	"5"	"19"	"29"	"335"	"8"	"144"	"4"	"66"	"431"	"23"	"2"	"1068"	"91"	"6"	"218"	"808"	"210"	"1184"	"64"	"77"	"135"	"22"	"34"	"21"	"129"	"1191"	"0"	"17"	"137"	"0"	"0"	"343"	"108"	"226"	"1"	"129"	"26"	"32"	"390"	"154"	"2879"	"141"	"115"	"75"	"376"	"151"	"38"	"141"	"301"	"91"	"9"	"35"	"2"	"22"	"137"	"0"	"3"	"64"	"179"	"22"	"12"	"441"	"5780"	"357"	"9"	"116"	"950"	"33"	"74"	"79"	"14"	"76"	"0"	"92"	"200"	"63"	"2124"	"238"	"124"	"290"	"518"	"21"	"1"	"5"	"1259"	"303"	"1392"	"113"	"185"	"896"	"0"	"154"	"27"	"38"	"224"	"12"	"546"	"23"	"41"	"194"	"9"	"14"	"179"	"246"	"573"	"21"	"486"	"0"	"156"	"111"	"12"	"426"	"637"	"44"	"48"	"484"	"14"	"3"	"18"	"820"	"14"	"6"	"9"	"84"	"4"	"126"	"277"	"121"	"184"	"46"	"0"	"0"	"6"	"0"	"11"	"66"	"57"	"64"	"1015"	"448"	"4"	"176"	"0"	"120"	"1"	"14"	"135"	"0"	"0"	"2"	"188"	"0"	"3"	"0"	"0"	"0"	"3704"	"221"	"450"	"181"	"1115"	"535"	"288"	"391"	"65"	"0"	"0"	"25"	"36"	"79"	"58"	"10"	"120"	"67"	"0"	"503"	"52"	"286"	"49"	"0"	"1309"	"200"	"56"	"120"	"0"	"74"	"308"	"124"	"12"	"544"	"0"	"1"	"656"	"33"	"415"	"380"	"26"	"1"	"3"	"20"	"0"	"90"	"23"	"98"	"72"	"23"	"48"	"1"	"229"	"73"	"0"	"1"	"10"	"18"	"32"	"453"	"414"	"678"	"0"	"429"	"318"	"2"	"412"	"244"	"157"	"23"	"1"	"8"	"2411"	"16"	"25"	"2"	"3"	"342"	"0"	"75"	"118"	"71"	"356"	"104"	"56"	"64"	"97"	"26"	"37"	"12"	"335"	"123"	"42"	"3"	"20"	"253"	"132"	"799"	"52"	"400"	"154"	"34"	"41"	"83"	"5"	"176"	"301"	"17"	"43"	"118"	"524"	"4"	"1017"	"226"	"112"	"1495"	"907"	"80"	"8"	"27"	"1"	"32"	"5"	"269"	"33"	"52"	"3"	"3"	"119"	"36"	"201"	"399"	"2"	"1"	"6"	"101"	"15"	"23"	"134"	"529"	"0"	"48"	"116"	"682"	"247"	"17"	"52"	"39"	"343"	"219"	"1197"	"88"	"3"	"291"	"260"	"313"	"0"	"0"	"0"	"0"	"318"	"103"	"1000"	"31"	"491"	"1519"	"87"	"527"	"798"	"716"	"25"	"14"	"965"	"15"	"215"	"29"	"410"	"222"	"339"	"192"	"1217"	"17"	"583"	"95"	"46"	"206"	"1"	"2"	"211"	"389"	"29"	"160"	"104"	"69"	"386"	"5818"	"1591"	"86"	"1"	"421"	"16"	"76"	"1"	"3"	"163"	"28"	"60"	"5"	"1712"	"184"	"6474"	"205"	"941"	"527"	"63"	"125"	"33"	"77"	"60"	"81"	"0"	"49"	"94"	"32"	"3"	"15"	"213"	"0"	"52"	"24"	"17"	"31"	"50"	"132"	"107"	"80"	"10"	"104"	"22"	"133"	"51"	"27"	"18"	"245"	"1654"	"39"	"80"	"78"	"62"	"299"	"200"	"69"	"61"	"18"	"61"	"40"	"48"	"48"	"0"	"9"	"39"	"146"	"154"	"52"	"167"	"116"	"852"	"8"	"22"	"25"	"441"	"186"	"516"	"119"	"91"	"12"	"0"	"10"	"27"	"117"	"56"	"109"	"120"	"189"	"1"	"49"	"331"	"325"	"161"	"199"	"93"	"614"	"122"	"46"	"213"	"19"	"782"	"28"	"402"	"47"	"1"	"14"	"52"	"36"	"158"	"68"	"290"	"123"	"34"	"559"	"326"	"3"	"107"	"30"	"9"	"2"	"17"	"290"	"31"	"55"	"33"	"26"	"241"	"12"	"1"	"310"	"0"	"2"	"230"	"196"	"15"	"1"	"33"	"65"	"4"	"30"	"81"	"460"	"93"	"36"	"25"	"16"	"64"	"7"	"12"	"17"	"0"	"0"	"0"	"819"	"306"	"171"	"45"	"45"	"104"	"0"	"0"	"19"	"1"	"1"	"0"	"164"	"586"	"180"	"52"	"264"	"88"	"21"	"104"	"195"	"44"	"113"	"122"	"33"	"75"	"26"	"58"	"34"	"207"	"40"	"372"	"2117"	"180"	"337"	"2"	"0"	"118"	"37"	"738"	"324"	"83"	"19"	"369"	"9"	"20"	"9"	"293"	"17"	"293"	"73"	"92"	"456"	"24"	"968"	"67"	"141"	"76"	"302"	"297"	"115"	"375"	"66"	"46"	"56"	"266"	"32"	"218"	"112"	"39"	"21"	"68"	"37"	"60"	"1296"	"3"	"0"	"448"	"822"	"25"	"18"	"105"	"216"	"0"	"156"	"74"	"22"	"107"	"24"	"2298"	"327"	"34"	"42"	"556"	"91"	"115"	"1"	"69"	"32"	"2"	"3273"	"429"	"5"	"358"	"24"	"15"	"163"	"649"	"102"	"1"	"23"	"581"	"364"	"1372"	"0"	"239"	"0"	"0"	"413"	"5"	"0"	"1803"	"3"	"71"	"102"	"0"	"7"	"182"	"150"	"196"	"489"	"101"	"431"	"121"	"45"	"0"	"29"	"11"	"0"	"101"	"30"	"25"	"0"	"31"	"4"	"36"	"41"	"94"	"648"	"12"	"7"	"114"	"0"	"186"	"0"	"41"	"148"	"95"	"0"	"1456"	"1844"	"972"	"313"	"81"	"211"	"0"	"17"	"52"	"357"	"33"	"602"	"30"	"0"	"53"	"2302"	"3"	"18"	"0"	"0"	"16"	"560"	"2536"	"1163"	"2114"	"63"	"249"	"31"	"7874"	"352"	"430"	"169"	"49"	"26"	"0"	"0"	"0"	"4"	"1"	"0"	"55"	"16"	"511"	"195"	"190"	"180"	"228"	"10"	"4"	"0"	"4"	"0"	"0"	"2"	"3"	"83"	"9"	"533"	"839"	"177"	"65"	"952"	"0"	"0"	"0"	"17"	"262"	"99"	"17"	"0"	"12"	"245"	"269"	"155"	"111"	"237"	"222"	"76"	"464"	"451"	"18"	"53"	"5"	"62"	"442"	"8"	"51"	"3"	"145"	"300"	"11"	"40"	"29"	"535"	"73"	"175"	"33"	"28"	"14"	"1"	"23"	"9"	"11"	"96"	"46"	"75"	"5"	"250"	"109"	"8"	"13"	"55"	"37"	"659"	"32"	"110"	"15"	"18"	"87"	"59"	"184"	"13"	"0"	"0"	"0"	"0"	"0"	"0"	"88"	"214"	"3"	"117"	"60"	"127"	"344"	"254"	"21"	"0"	"2"	"0"	"0"	"22"	"57"	"74"	"19"	"0"	"13"	"42"	"269"	"1576"	"153"	"98"	"0"	"0"	"29"	"36"	"640"	"17"	"62"	"118"	"5"	"14"	"116"	"37"	"17"	"215"	"212"	"0"	"3"	"0"	"1"	"11"	"30"	"83"	"1858"	"0"	"0"	"0"	"466"	"123"	"4"	"0"	"0"	"0"	"45"	"18"	"0"	"0"	"64"	"853"	"12"	"92"	"10"	"1537"	"49"	"9"	"9"	"36"	"0"	"249"	"5"	"148"	"41"	"69"	"147"	"0"	"282"	"10"	"345"	"259"	"3"	"0"	"198"	"59"	"9"	"37"	"32"	"18"	"41"	"1334"	"8"	"111"	"41"	"43"	"25"	"736"	"241"	"65"	"69"	"16"	"117"	"23"	"0"	"385"	"0"	"0"	"4"	"27"	"520"	"192"	"21"	"97"	"64"	"464"	"379"	"94"	"85"	"22"	"45"	"866"	"414"	"37"	"24"	"58"	"18"	"19"	"61"	"38"	"0"	"27"	"155"	"43"	"20"	"20"	"6675"	"132"	"962"	"196"	"32"	"83"	"0"	"76"	"92"	"19"	"33"	"700"	"124"	"8"	"112"	"8"	"38"	"192"	"362"	"29"	"2"	"58"	"20"	"669"	"384"	"137"	"1080"	"464"	"169"	"0"	"0"	"75"	"7"	"60"	"94"	"176"	"942"	"91"	"900"	"246"	"52"	"5"	"520"	"132"	"3"	"563"	"187"	"70"	"86"	"46"	"295"	"30"	"242"	"300"	"57"	"140"	"10"	"88"	"65"	"76"	"1220"	"0"	"0"	"32"	"38"	"98"	"459"	"300"	"163"	"39"	"3446"	"61"	"151"	"60"	"231"	"16"	"33"	"58"	"10"	"48"	"6"	"183"	"0"	"0"	"3"	"89"	"39"	"174"	"104"	"23"	"15"	"446"	"3"	"1091"	"5"	"36"	"18"	"36"	"238"	"1380"	"377"	"30"	"0"	"2"	"12"	"307"	"26"	"713"	"92"	"272"	"50"	"131"	"22"	"0"	"8"	"103"	"98"	"0"	"3"	"32"	"33"	"223"	"91"	"57"	"271"	"69"	"1"	"12"	"169"	"17"	"1"	"843"	"6"	"49"	"3"	"163"	"28"	"42"	"63"	"12"	"65"	"49"	"40"	"61"	"111"	"11"	"423"	"507"	"114"	"2"	"110"	"364"	"41"	"79"	"35"	"173"	"62"	"689"	"65"	"68"	"1"	"771"	"0"	"86"	"12"	"51"	"1"	"1304"	"50"	"1840"	"526"	"43"	"6"	"19"	"4"	"13"	"462"	"1469"	"110"	"82"	"122"	"16"	"45"	"246"	"21"	"81"	"434"	"2"	"40"	"227"	"6"	"3"	"3"	"207"	"264"	"62"	"9"	"213"	"156"	"6"	"487"	"48"	"864"	"9"	"58"	"343"	"158"	"187"	"17"	"9"	"87"	"58"	"33"	"109"	"19"	"0"	"14"	"937"	"47"	"19"	"211"	"4100"	"288"	"0"	"32"	"378"	"121"	"905"	"245"	"2"	"4"	"70"	"49"	"132"	"44"	"37"	"12"	"19"	"5899"	"140"	"871"	"10"	"1505"	"5"	"40"	"60"	"431"	"0"	"104"	"67"	"1"	"31"	"134"	"1"	"0"	"71"	"236"	"23"	"31"	"55"	"100"	"278"	"228"	"172"	"3398"	"106"	"28"	"2222"	"2049"	"0"	"549"	"522"	"20"	"0"	"172"	"665"	"674"	"0"	"126"	"29"	"0"	"692"	"0"	"458"	"201"	"9"	"0"	"67"	"16"	"17"	"219"	"2"	"21"	"1"	"25"	"27"	"9"	"63"	"158"	"68"	"471"	"201"	"2"	"2"	"154"	"2"	"61"	"126"	"826"	"24"	"20"	"193"	"4"	"0"	"253"	"42"	"199"	"362"	"34"	"49"	"0"	"0"	"0"	"0"	"956"	"0"	"12"	"174"	"0"	"62"	"72"	"24"	"5"	"0"	"2"	"4"	"14"	"550"	"32"	"2"	"19"	"12"	"55"	"0"	"78"	"22"	"126"	"127"	"15"	"1458"	"49"	"4"	"11"	"13"	"2677"	"226"	"191"	"224"	"43"	"57"	"4"	"106"	"5"	"2128"	"0"	"0"	"12"	"19"	"76"	"68"	"10"	"72"	"535"	"31"	"29"	"7"	"1387"	"235"	"57"	"383"	"325"	"33"	"73"	"4"	"5"	"1759"	"58"	"15"	"31"	"46"	"0"	"46"	"21"	"11"	"110"	"37"	"398"	"94"	"187"	"55"	"87"	"31"	"96"	"155"	"1"	"83"	"229"	"763"	"6"	"0"	"305"	"8"	"5"	"3242"	"8"	"60"	"0"	"0"	"106"	"0"	"340"	"198"	"29"	"310"	"68"	"4"	"2"	"48"	"23"	"317"	"429"	"30"	"300"	"3"	"5610"	"49"	"0"	"3"	"0"	"0"	"195"	"0"	"1203"	"2397"	"660"	"316"	"4"	"29"	"17"	"137"	"8"	"14795"	"20"	"409"	"0"	"0"	"44"	"1149"	"155"	"42"	"101"	"546"	"116"	"10"	"1"	"10"	"5"	"104"	"13"	"438"	"398"	"10"	"14"	"23"	"8"	"23"	"109"	"5"	"1855"	"193"	"191"	"0"	"94"	"204"	"13"	"2"	"407"	"35"	"38"	"104"	"63"	"93"	"78"	"988"	"1052"	"97"	"3496"	"119"	"20"	"200"	"11"	"4"	"65"	"3716"	"17"	"0"	"93"	"5"	"55"	"7"	"7"	"167"	"1083"	"2"	"1273"	"168"	"191"	"522"	"100"	"50"	"141"	"32"	"290"	"0"	"1"	"0"	"65"	"53"	"459"	"8"	"10"	"158"	"97"	"23"	"3729"	"92"	"210"	"0"	"52"	"311"	"0"	"4"	"233"	"17"	"348"	"3"	"1"	"9"	"465"	"13"	"13"	"9"	"2684"	"0"	"20"	"25"	"571"	"124"	"34"	"51"	"15"	"914"	"421"	"371"	"3388"	"162"	"438"	"321"	"41"	"1270"	"6259"	"8"	"253"	"2"	"13"	"17"	"149"	"76"	"81"	"828"	"9"	"10"	"4897"	"0"	"280"	"18"	"47"	"90"	"38"	"70"	"23"	"49"	"33"	"167"	"1271"	"14"	"76"	"492"	"66"	"119"	"55"	"55"	"56"	"219"	"321"	"67"	"19"	"56"	"39"	"51"	"195"	"227"	"12"	"150"	"61"	"5"	"18"	"22"	"21"	"49"	"87"	"430"	"112"	"57"	"107"	"152"	"2"	"240"	"6"	"13"	"11"	"31"	"8"	"575"	"21"	"687"	"66"	"1"	"1622"	"88"	"288"	"137"	"0"	"97"	"7"	"44"	"43"	"3072"	"760"	"62"	"227"	"7"	"370"	"0"	"25"	"185"	"306"	"0"	"15"	"55"	"79"	"1309"	"55"	"6"	"222"	"69"	"13"	"0"	"31"	"832"	"100"	"267"	"7"	"30"	"46"	"804"	"131"	"10"	"161"	"108"	"285"	"5"	"3"	"41"	"54"	"25"	"439"	"99"	"41"	"611"	"62"	"0"	"0"	"21"	"11"	"36"	"285"	"990"	"140"	"22"	"0"	"882"	"61"	"261"	"62"	"0"	"118"	"10"	"16"	"1"	"29"	"71"	"3"	"0"	"394"	"30"	"117"	"11"	"148"	"24"	"208"	"325"	"48"	"0"	"12"	"744"	"91"	"36"	"127"	"48"	"5"	"51"	"45"	"53"	"30"	"153"	"407"	"236"	"253"	"0"	"212"	"61"	"61"	"13"	"19"	"19"	"3"	"98"	"76"	"94"	"251"	"0"	"88"	"96"	"37"	"55"	"45"	"30"	"25"	"28"	"517"	"126"	"109"	"3"	"7"	"28"	"218"	"155"	"1"	"17"	"62"	"21"	"0"	"295"	"8"	"40"	"21"	"0"	"6"	"1767"	"8"	"5"	"138"	"3"	"41"	"74"	"28"	"15"	"0"	"76"	"85"	"61"	"0"	"8"	"1"	"1"	"0"	"10"	"38"	"0"	"1"	"0"	"180"	"26"	"34"	"2"	"283"	"7"	"0"	"84"	"2"	"0"	"0"	"0"	"0"	"0"	"0"	"0"	"0"	"0"	"0"	"0"	"266"	"0"	"57"	"8"	"61"	"69"	"7"	"43"	"0"	"0"	"0"	"0"	"0"	"0"	"0"	"0"	"0"	"0"	"0"	"0"	"151"	"36"	"1309"	"27"	"3"	"17"	"27"	"100"	"67"	"57"	"3"	"15"	"21"	"113"	"46"	"525"	"57"	"18"	"511"	"0"	"78"	"0"	"0"	"209"	"25"	"48"	"489"	"150"	"43"	"17"	"109"	"17"	"102"	"23"	"2534"	"20"	"1510"	"34"	"573"	"1283"	"37"	"0"	"0"	"106"	"3"	"60"	"183"	"0"	"46"	"257"	"3266"	"3"	"7"	"40"	"16"	"79"	"27"	"19"	"102"	"240"	"0"	"252"	"334"	"120"	"28"	"13"	"34"	"1037"	"579"	"9"	"266"	"72"	"7"	"97"	"371"	"4"	"59"	"634"	"49"	"38"	"75"	"83"	"35"	"2370"	"133"	"121"	"169"	"110"	"1"	"2"	"1"	"13"	"0"	"242"	"10"	"816"	"4"	"557"	"58"	"11"	"8"	"364"	"10"	"174"	"2"	"1084"	"23"	"122"	"23"	"3"	"1726"	"4"	"1072"	"221"	"1293"	"209"	"77"	"349"	"8"	"27"	"228"	"41"	"139"	"11"	"17"	"57"	"984"	"321"	"41"	"341"	"519"	"15"	"65"	"148"	"488"	"179"	"5"	"541"	"574"	"1470"	"386"	"623"	"168"	"1555"	"0"	"27"	"73"	"116"	"442"	"2"	"0"	"0"	"3"	"21"	"9"	"64"	"4"	"2"	"0"	"0"	"8"	"4"	"0"	"324"	"55"	"90"	"68"	"726"	"104"	"16"	"263"	"57"	"136"	"85"	"335"	"0"	"80"	"347"	"21"	"10"	"23"	"29"	"718"	"36"	"10"	"38"	"8"	"173"	"0"	"64"	"3"	"7"	"59"	"2"	"24"	"2004"	"7925"	"14"	"337"	"425"	"88"	"2"	"749"	"162"	"908"	"295"	"241"	"0"	"248"	"282"	"3"	"86"	"22"	"739"	"10"	"112"	"0"	"0"	"93"	"67"	"154"	"68"	"38"	"101"	"93"	"124"	"190"	"103"	"497"	"25"	"24"	"54"	"29"	"0"	"53"	"486"	"351"	"9"	"9"	"154"	"3"	"3"	"12"	"97"	"277"	"453"	"80"	"39"	"9"	"8382"	"703"	"18"	"364"	"109"	"2"	"1223"	"20"	"16"	"8"	"0"	"0"	"0"	"0"	"91"	"121"	"37"	"3"	"106"	"23"	"319"	"20"	"254"	"13"	"11"	"18"	"96"	"1027"	"94"	"70"	"0"	"9"	"16"	"19"	"657"	"41"	"205"	"25"	"380"	"4"	"57"	"23"	"1"	"20"	"30"	"166"	"1"	"22"	"226"	"0"	"19"	"13"	"9"	"34"	"101"	"56"	"163"	"14"	"0"	"11"	"80"	"0"	"883"	"237"	"1"	"11"	"117"	"19"	"9"	"206"	"88"	"344"	"49"	"42"	"15"	"31"	"138"	"10"	"167"	"3"	"28"	"17"	"342"	"275"	"10"	"21"	"465"	"255"	"1260"	"2"	"1"	"1"	"30"	"1388"	"87"	"2"	"6"	"122"	"191"	"23"	"97"	"5"	"110"	"672"	"153"	"0"	"0"	"0"	"276"	"60"	"9"	"106"	"741"	"80"	"520"	"20"	"12"	"21"	"0"	"186"	"24"	"906"	"134"	"1096"	"1541"	"0"	"66"	"2061"	"217"	"0"	"0"	"25"	"922"	"1116"	"133"	"432"	"0"	"0"	"20"	"192"	"133"	"58"	"42"	"0"	"0"	"6"	"8"	"11"	"89"	"0"	"4"	"3"	"0"	"0"	"131"	"196"	"337"	"247"	"908"	"701"	"165"	"117"	"23"	"461"	"131"	"40"	"835"	"124"	"47"	"0"	"17"	"36"	"153"	"882"	"355"	"4"	"86"	"182"	"22"	"19"	"416"	"28"	"27"	"23"	"32"	"68"	"28"	"43"	"69"	"19"	"95"	"724"	"2"	"213"	"1"	"2"	"33"	"27"	"12"	"220"	"90"	"5"	"20"	"111"	"218"	"621"	"14"	"5"	"172"	"313"	"116"	"26"	"2179"	"66"	"1"	"5"	"43"	"213"	"3"	"1"	"119"	"0"	"6"	"37"	"50"	"1"	"363"	"54"	"79"	"8"	"53"	"24"	"22"	"119"	"154"	"13"	"30"	"9"	"1467"	"653"	"35"	"200"	"124"	"514"	"52"	"34"	"95"	"6"	"13"	"87"	"186"	"1299"	"1"	"0"	"0"	"1024"	"6"	"11"	"26"	"33"	"509"	"87"	"26"	"100"	"30"	"62"	"5"	"779"	"34"	"20"	"72"	"16"	"3"	"95"	"40"	"54"	"43"	"2"	"5"	"1177"	"198"	"41"	"558"	"674"	"369"	"328"	"0"	"14"	"1225"	"32"	"3776"	"1758"	"266"	"96"	"0"	"0"	"4"	"0"	"2"	"0"	"0"	"309"	"102"	"12"	"20"	"109"	"103"	"359"	"646"	"155"	"554"	"1"	"14"	"967"	"47"	"67"	"124"	"136"	"144"	"401"	"53"	"315"	"228"	"168"	"68"	"0"	"73"	"142"	"49"	"184"	"0"	"74"	"96"	"54"	"761"	"214"	"44"	"14"	"146"	"18"	"45"	"21"	"73"	"42"	"47"	"10"	"2258"	"208"	"92"	"6425"	"17"	"79"	"97"	"6"	"83"	"7"	"11"	"75"	"93"	"447"	"345"	"322"	"378"	"784"	"0"	"58"	"64"	"207"	"27"	"67"	"84"	"170"	"3"	"7912"	"1"	"0"	"0"	"1"	"0"	"216"	"3"	"0"	"0"	"0"	"0"	"2567"	"11"	"243"	"117"	"27"	"157"	"0"	"51"	"277"	"18"	"44"	"474"	"48"	"26"	"0"	"0"	"0"	"0"	"789"	"57"	"67"	"286"	"38"	"915"	"13"	"199"	"40"	"280"	"64"	"0"	"29"	"0"	"7"	"194"	"6"	"288"	"191"	"68"	"234"	"47"	"10"	"18"	"139"	"45"	"17"	"216"	"4"	"24"	"651"	"0"	"130"	"58"	"394"	"0"	"5"	"20"	"264"	"232"	"1"	"0"	"60"	"195"	"8"	"63"	"53"	"1"	"4"	"310"	"92"	"120"	"2"	"83"	"58"	"67"	"156"	"64"	"105"	"56"	"82"	"207"	"222"	"19"	"41"	"359"	"27"	"14"	"12"	"15"	"0"	"3"	"213"	"50"	"16"	"93"	"35"	"17"	"392"	"72"	"6"	"68"	"118"	"253"	"35"	"1731"	"381"	"516"	"7"	"0"	"29"	"79"	"14"	"51"	"15"	"22"	"8"	"9"	"700"	"329"	"60"	"29"	"4"	"78"	"64"	"66"	"5"	"35"	"12"	"6"	"12"	"78"	"960"	"38"	"37"	"222"	"13"	"14"	"79"	"234"	"30"	"225"	"119"	"12"	"4"	"230"	"131"	"280"	"9"	"57"	"34"	"349"	"133"	"83"	"38"	"566"	"7"	"36"	"6"	"23"	"33"	"1"	"198"	"216"	"281"	"4"	"507"	"100"	"117"	"0"	"43"	"1"	"2"	"658"	"300"	"177"	"638"	"32"	"42"	"55"	"1"	"3694"	"6922"	"792"	"140"	"53"	"76"	"124"	"389"	"269"	"315"	"1196"	"18"	"26"	"120"	"51"	"1"	"4"	"4"	"1"	"2281"	"57"	"14"	"0"	"2"	"26"	"4"	"4"	"0"	"335"	"69"	"20"	"7"	"18"	"0"	"240"	"25"	"208"	"0"	"1"	"2"	"295"	"154"	"1"	"21"	"95"	"49"	"5210"	"30"	"760"	"111"	"737"	"49"	"3"	"0"	"218"	"64"	"28"	"0"	"278"	"0"	"0"	"0"	"0"	"0"	"1"	"2"	"192"	"0"	"2"	"365"	"168"	"130"	"0"	"0"	"0"	"3"	"0"	"5"	"6"	"295"	"32"	"130"	"14"	"80"	"255"	"115"	"10"	"0"	"108"	"743"	"0"	"6"	"159"	"22"	"227"	"132"	"0"	"0"	"72"	"0"	"116"	"152"	"14"	"17"	"12"	"3"	"70"	"0"	"57"	"10"	"0"	"1065"	"31"	"28"	"1"	"0"	"235"	"14"	"342"	"35"	"59"	"16"	"680"	"589"	"16"	"79"	"38"	"57"	"15"	"43"	"76"	"2"	"102"	"235"	"0"	"28"	"178"	"53"	"46"	"267"	"52"	"525"	"93"	"2755"	"29"	"56"	"59"	"156"	"256"	"287"	"175"	"26"	"1447"	"2"	"1212"	"195"	"2"	"5"	"0"	"0"	"0"	"68"	"228"	"62"	"706"	"40"	"185"	"0"	"236"	"120"	"0"	"0"	"28"	"92"	"2406"	"471"	"754"	"643"	"9"	"0"	"36"	"35"	"173"	"29"	"953"	"177"	"1"	"23"	"18"	"12"	"52"	"6560"	"2869"	"169"	"253"	"231"	"24"	"85"	"866"	"18"	"200"	"9"	"117"	"2032"	"63"	"2"	"77"	"0"	"208"	"225"	"77"	"397"	"228"	"28"	"12"	"146"	"221"	"168"	"135"	"232"	"71"	"7"	"16"	"6"	"93"	"57"	"89"	"0"	"7"	"177"	"17"	"43"	"23"	"353"	"300"	"104"	"95"	"34"	"492"	"6"	"40"	"15"	"6"	"35"	"662"	"1539"	"90"	"394"	"227"	"10"	"818"	"201"	"19"	"89"	"13"	"1902"	"102"	"232"	"8"	"329"	"0"	"29"	"36"	"168"	"181"	"10"	"253"	"190"	"80"	"20"	"11"	"13"	"16"	"126"	"178"	"248"	"63"	"35"	"0"	"132"	"1201"	"14"	"32"	"1687"	"95"	"75"	"61"	"150"	"8"	"346"	"11"	"19"	"108"	"2"	"1"	"43"	"44"	"66"	"185"	"16"	"82"	"818"	"25"	"64"	"3"	"3"	"0"	"57"	"106"	"40"	"24"	"33"	"26"	"312"	"49"	"299"	"63"	"247"	"22"	"10"	"409"	"9"	"1930"	"97"	"35"	"53"	"4"	"76"	"233"	"827"	"47"	"2"	"71"	"1"	"77"	"279"	"24"	"22"	"73"	"475"	"37"	"433"	"773"	"17"	"84"	"11"	"38"	"80"	"61"	"162"	"204"	"53"	"73"	"185"	"17"	"0"	"1"	"1024"	"123"	"105"	"265"	"33"	"11"	"129"	"1"	"3"	"3511"	"6363"	"29"	"23"	"1269"	"244"	"1082"	"2795"	"65"	"32"	"1444"	"80"	"41"	"104"	"57"	"0"	"0"	"78"	"175"	"450"	"2582"	"37"	"24"	"177"	"55"	"35"	"2354"	"0"	"0"	"16"	"1"	"44"	"25"	"58"	"6"	"127"	"3"	"43"	"0"	"1413"	"113"	"7"	"83"	"127"	"0"	"126"	"1958"	"104"	"33"	"343"	"283"	"63"	"83"	"9"	"10"	"5"	"4"	"74"	"398"	"257"	"0"	"27"	"0"	"1112"	"223"	"61"	"388"	"17"	"242"	"7"	"1620"	"418"	"48"	"106"	"16"	"269"	"208"	"103"	"0"	"358"	"362"	"503"	"273"	"69"	"565"	"6"	"8"	"29"	"0"	"30"	"330"	"270"	"28"	"359"	"87"	"0"	"88"	"22"	"0"	"101"	"109"	"359"	"18"	"3"	"22"	"13"	"0"	"17"	"3"	"105"	"2"	"18"	"7803"	"71"	"14"	"31"	"356"	"1107"	"104"	"179"	"73"	"5"	"9"	"156"	"62"	"0"	"194"	"228"	"3156"	"1852"	"380"	"259"	"1"	"46"	"0"	"711"	"24"	"74"	"85"	"341"	"248"	"13"	"1141"	"212"	"18"	"160"	"750"	"491"	"245"	"4"	"327"	"162"	"128"	"23"	"2"	"96"	"52"	"94"	"620"	"20"	"17"	"31"	"157"	"15"	"130"	"137"	"561"	"118"	"1241"	"0"	"0"	"450"	"170"	"151"	"65"	"10"	"45"	"5126"	"26"	"62"	"189"	"0"	"13"	"266"	"74"	"240"	"107"	"1992"	"38"	"508"	"902"	"117"	"4"	"0"	"202"	"170"	"47"	"1365"	"188"	"150"	"111"	"163"	"10"	"27"	"311"	"0"	"0"	"0"	"0"	"0"	"0"	"0"	"0"	"147"	"399"	"0"	"94"	"207"	"468"	"63"	"8"	"93"	"0"	"27"	"0"	"0"	"151"	"0"	"0"	"0"	"0"	"0"	"181"	"10"	"818"	"159"	"130"	"28"	"1069"	"19"	"63"	"363"	"92"	"53"	"52"	"0"	"0"	"86"	"48"	"83"	"269"	"578"	"157"	"258"	"124"	"0"	"12"	"428"	"51"	"32"	"44"	"14"	"229"	"45"	"21"	"54"	"177"	"266"	"1201"	"21"	"1184"	"0"	"62"	"36"	"1369"	"5"	"1"	"5"	"29"	"61"	"93"	"173"	"674"	"29"	"432"	"80"	"134"	"123"	"6"	"27"	"12"	"12"	"4"	"91"	"0"	"0"	"0"	"52"	"358"	"92"	"26"	"595"	"59"	"43"	"0"	"1"	"0"	"0"	"15"	"5"	"8"	"2"	"166"	"15"	"40"	"15"	"359"	"18"	"4"	"94"	"99"	"364"	"166"	"112"	"45"	"30"	"0"	"0"	"121"	"0"	"978"	"1"	"5929"	"150"	"0"	"2"	"35"	"9"	"48"	"69"	"38"	"70"	"92"	"3"	"4"	"285"	"0"	"21"	"250"	"566"	"55"	"210"	"156"	"267"	"670"	"370"	"192"	"86"	"29"	"9"	"12"	"0"	"22"	"1832"	"32"	"88"	"123"	"3861"	"13"	"66"	"5"	"52"	"116"	"0"	"0"	"46"	"0"	"72"	"57"	"121"	"68"	"16"	"119"	"0"	"461"	"59"	"0"	"6"	"75"	"918"	"0"	"0"	"0"	"5"	"127"	"92"	"108"	"291"	"1650"	"0"	"0"	"0"	"0"	"0"	"0"	"11"	"21"	"4"	"119"	"0"	"1"	"774"	"14"	"239"	"213"	"568"	"689"	"45"	"34"	"544"	"0"	"0"	"1041"	"1"	"241"	"0"	"0"	"0"	"470"	"17"	"67"	"63"	"512"	"57"	"210"	"196"	"0"	"0"	"424"	"270"	"8869"	"72"	"1"	"97"	"1"	"0"	"30"	"0"	"0"	"3"	"98"	"66"	"640"	"0"	"29"	"121"	"49"	"82"	"64"	"123"	"0"	"0"	"50"	"0"	"0"	"93"	"59"	"66"	"31"	"313"	"307"	"0"	"0"	"29"	"50"	"429"	"0"	"26"	"34"	"217"	"238"	"0"	"25"	"816"	"14"	"61"	"82"	"2"	"0"	"85"	"147"	"38"	"427"	"351"	"723"	"32"	"195"	"348"	"31"	"27"	"36"	"38"	"3"	"43"	"83"	"48"	"447"	"80"	"0"	"370"	"476"	"92"	"27"	"226"	"350"	"25"	"61"	"27"	"85"	"20"	"204"	"6"	"37"	"106"	"46"	"24"	"104"	"833"	"309"	"65"	"87"	"19"	"13"	"5"	"55"	"141"	"36"	"147"	"16"	"0"	"19"	"128"	"164"	"265"	"46"	"24"	"94"	"302"	"65"	"640"	"42"	"12"	"308"	"219"	"30"	"190"	"47"	"89"	"0"	"28"	"30"	"4"	"13"	"8"	"1"	"114"	"120"	"334"	"79"	"417"	"30"	"128"	"106"	"456"	"5"	"17"	"308"	"86"	"12"	"0"	"31"	"0"	"0"	"371"	"1186"	"0"	"2"	"159"	"0"	"38"	"107"	"247"	"81"	"432"	"615"	"58"	"84"	"20"	"1347"	"430"	"0"	"866"	"17"	"181"	"69"	"6"	"4"	"0"	"0"	"0"	"0"	"0"	"0"	"0"	"0"	"0"	"0"	"0"	"0"	"0"	"0"	"0"	"1034"	"10"	"1"	"24"	"55"	"3"	"193"	"16"	"119"	"24"	"18"	"24"	"12"	"340"	"31"	"13"	"202"	"0"	"5"	"0"	"13"	"37"	"0"	"168"	"151"	"199"	"135"	"0"	"158"	"236"	"20"	"73"	"39"	"32"	"41"	"86"	"328"	"85"	"189"	"127"	"645"	"52"	"29"	"973"	"35"	"223"	"1771"	"22"	"5"	"31"	"121"	"0"	"169"	"365"	"360"	"95"	"0"	"349"	"15"	"1211"	"71"	"27"	"403"	"130"	"75"	"176"	"21"	"6"	"1"	"69"	"35"	"0"	"1067"	"1507"	"81"	"151"	"12"	"189"	"50"	"131"	"146"	"21"	"0"	"0"	"51"	"10"	"174"	"46"	"0"	"0"	"120"	"50"	"1"	"44"	"30"	"63"	"35"	"1"	"54"	"43"	"253"	"67"	"7"	"10"	"18"	"201"	"32"	"643"	"97"	"48"	"364"	"9"	"1020"	"13"	"210"	"10"	"1"	"293"	"574"	"18"	"206"	"883"	"406"	"72"	"45"	"71"	"318"	"0"	"162"	"21"	"4"	"244"	"181"	"300"	"79"	"14"	"103"	"25"	"0"	"53"	"41"	"338"	"222"	"388"	"770"	"84"	"113"	"481"	"206"	"256"	"109"	"433"	"0"	"569"	"180"	"669"	"1206"	"109"	"1532"	"28"	"84"	"19"	"567"	"0"	"63"	"6"	"5"	"13"	"67"	"2"	"464"	"17"	"45"	"397"	"10"	"22"	"3"	"45"	"21"	"55"	"198"	"254"	"670"	"22"	"255"	"785"	"78"	"109"	"11"	"83"	"4"	"2"	"1119"	"30"	"55"	"0"	"182"	"27"	"27"	"32"	"374"	"15"	"18"	"498"	"147"	"0"	"2"	"4"	"20"	"538"	"242"	"98"	"41"	"280"	"39"	"108"	"7"	"180"	"31"	"31"	"18"	"25"	"94"	"14"	"18"	"113"	"17"	"103"	"61"	"18"	"117"	"115"	"23"	"67"	"138"	"2"	"102"	"40"	"30"	"49"	"56"	"8"	"5"	"18"	"137"	"28"	"761"	"93"	"5"	"91"	"35"	"44"	"32"	"29"	"10"	"189"	"27"	"198"	"69"	"558"	"46"	"1253"	"26"	"37"	"4"	"4"	"106"	"1"	"1"	"11"	"36"	"316"	"52"	"10"	"1"	"66"	"93"	"82"	"59"	"62"	"1172"	"174"	"10"	"0"	"266"	"132"	"269"	"0"	"69"	"146"	"193"	"33"	"88"	"92"	"621"	"7"	"1"	"23"	"24"	"1520"	"1361"	"83"	"112"	"125"	"62"	"9"	"406"	"8"	"47"	"132"	"826"	"53"	"22"	"427"	"4"	"17"	"0"	"60"	"29"	"0"	"7"	"64"	"0"	"911"	"800"	"31"	"495"	"148"	"227"	"27"	"46"	"87"	"248"	"82"	"1"	"26"	"0"	"6"	"227"	"758"	"0"	"499"	"654"	"96"	"27"	"4"	"0"	"151"	"27"	"318"	"0"	"9"	"24"	"187"	"86"	"597"	"1800"	"368"	"13"	"654"	"203"	"7"	"18"	"3"	"265"	"69"	"170"	"1"	"70"	"14"	"3"	"202"	"15"	"24"	"408"	"41"	"690"	"326"	"150"	"23"	"70"	"1041"	"111"	"3"	"12"	"721"	"13"	"144"	"114"	"69"	"50"	"20"	"6"	"18"	"0"	"3"	"43"	"427"	"27"	"15"	"36"	"170"	"104"	"37"	"248"	"1059"	"20"	"0"	"71"	"109"	"0"	"986"	"53"	"61"	"621"	"679"	"3"	"41"	"11"	"5"	"35"	"90"	"1"	"0"	"104"	"26"	"2"	"21"	"122"	"22"	"280"	"133"	"126"	"18"	"97"	"0"	"743"	"268"	"0"	"0"	"455"	"151"	"78"	"56"	"33"	"145"	"158"	"188"	"343"	"47"	"72"	"8"	"225"	"270"	"302"	"133"	"81"	"21"	"301"	"387"	"605"	"9"	"35"	"45"	"195"	"168"	"56"	"41"	"26"	"412"	"31"	"8"	"10"	"14"	"4"	"1"	"0"	"10"	"82"	"236"	"821"	"138"	"104"	"92"	"311"	"1479"	"258"	"3217"	"3"	"23"	"61"	"0"	"3"	"28"	"2"	"65"	"120"	"10"	"0"	"0"	"0"	"197"	"356"	"359"	"0"	"0"	"22"	"521"	"2"	"156"	"64"	"324"	"13"	"5"	"204"	"14"	"12"	"567"	"36"	"58"	"18"	"221"	"364"	"153"	"93"	"206"	"40"	"22"	"684"	"3"	"0"	"343"	"10"	"11"	"103"	"514"	"4"	"643"	"266"	"216"	"215"	"0"	"71"	"99"	"17"	"26"	"189"	"36"	"24"	"31"	"133"	"0"	"44"	"287"	"23"	"1"	"179"	"53"	"4"	"11"	"61"	"113"	"544"	"7"	"71"	"64"	"120"	"0"	"9"	"301"	"10238"	"38"	"0"	"4"	"0"	"40"	"0"	"143"	"3372"	"119"	"1661"	"9"	"547"	"636"	"31"	"65"	"323"	"73"	"121"	"0"	"3"	"44"	"850"	"81"	"30"	"16"	"0"	"145"	"128"	"0"	"74"	"0"	"273"	"5"	"83"	"284"	"266"	"411"	"45"	"259"	"27"	"0"	"2"	"443"	"1105"	"1979"	"1649"	"7"	"0"	"5687"	"49"	"60"	"168"	"23"	"1370"	"7016"	"697"	"79"	"306"	"272"	"435"	"0"	"72"	"279"	"60"	"124"	"59"	"71"	"1528"	"15"	"0"	"0"	"0"	"23"	"4"	"266"	"1474"	"6"	"124"	"0"	"10"	"61"	"13"	"179"	"139"	"44"	"7"	"207"	"384"	"115"	"29"	"74"	"5"	"83"	"14"	"68"	"435"	"407"	"0"	"226"	"42"	"496"	"38"	"0"	"51"	"0"	"1719"	"0"	"0"	"371"	"36"	"72"	"84"	"8"	"81"	"3"	"122"	"874"	"516"	"12"	"8"	"0"	"931"	"58"	"46"	"178"	"274"	"489"	"43"	"94"	"42"	"65"	"1630"	"39"	"503"	"353"	"400"	"202"	"32"	"1317"	"17"	"33"	"0"	"5"	"103"	"313"	"1"	"85"	"3"	"1507"	"464"	"460"	"7"	"909"	"35"	"0"	"6"	"4"	"0"	"0"	"0"	"2"	"61"	"0"	"31"	"183"	"25"	"372"	"113"	"34"	"792"	"109"	"53"	"109"	"39"	"36"	"35"	"623"	"9"	"59"	"16"	"141"	"236"	"0"	"12"	"28"	"73"	"2"	"157"	"181"	"12"	"127"	"3"	"47"	"88"	"9"	"3"	"24"	"163"	"285"	"33"	"239"	"94"	"105"	"9"	"1128"	"172"	"1"	"171"	"138"	"170"	"1"	"0"	"84"	"164"	"0"	"95"	"749"	"75"	"70"	"3"	"4"	"24"	"37"	"149"	"33"	"48"	"35"	"2"	"16"	"34"	"5"	"88"	"2"	"47"	"43"	"10"	"38"	"46"	"50"	"31"	"164"	"541"	"9"	"239"	"141"	"73"	"776"	"166"	"103"	"0"	"6257"	"6498"	"398"	"0"	"11"	"76"	"37"	"20"	"284"	"13"	"11"	"429"	"3"	"21"	"276"	"3"	"1"	"27"	"55"	"130"	"3"	"89"	"39"	"153"	"11"	"18"	"75"	"6"	"0"	"169"	"435"	"475"	"516"	"23"	"621"	"65"	"122"	"5"	"111"	"6"	"24"	"0"	"5"	"0"	"856"	"225"	"11"	"751"	"1319"	"319"	"1054"	"12"	"43"	"354"	"615"	"28"	"226"	"789"	"22"	"428"	"150"	"342"	"272"	"52"	"719"	"1011"	"13"	"689"	"29"	"3908"	"158"	"51"	"824"	"88"	"1676"	"592"	"4"	"9"	"10"	"15"	"387"	"0"	"149"	"56"	"201"	"0"	"312"	"212"	"72"	"151"	"8090"	"63"	"2163"	"380"	"1"	"0"	"0"	"0"	"0"	"243"	"85"	"0"	"11"	"497"	"26"	"208"	"1"	"3"	"793"	"6"	"202"	"1"	"33"	"196"	"0"	"209"	"466"	"58"	"122"	"9"	"0"	"0"	"0"	"824"	"0"	"96"	"23"	"15"	"174"	"78"	"81"	"11"	"30"	"130"	"42"	"12"	"19"	"429"	"25"	"5"	"177"	"393"	"1049"	"71"	"219"	"119"	"92"	"83"	"17"	"40"	"8"	"236"	"430"	"119"	"0"	"1875"	"3"	"28"	"65"	"18"	"240"	"60"	"6"	"135"	"65"	"245"	"490"	"578"	"41"	"139"	"0"	"71"	"35"	"184"	"3"	"67"	"65"	"29"	"344"	"173"	"6"	"0"	"12"	"684"	"135"	"22"	"84"	"71"	"49"	"121"	"175"	"10"	"34"	"263"	"464"	"0"	"27"	"84"	"0"	"42"	"19"	"21"	"52"	"457"	"8"	"102"	"10"	"33"	"8"	"0"	"0"	"303"	"64"	"0"	"41"	"0"	"1"	"1"	"0"	"0"	"97"	"6"	"18"	"0"	"789"	"0"	"0"	"0"	"0"	"0"	"289"	"401"	"35"	"228"	"53"	"11"	"34"	"17"	"14"	"83"	"129"	"76"	"105"	"172"	"7"	"212"	"843"	"270"	"0"	"291"	"0"	"7"	"198"	"0"	"0"	"0"	"100"	"4"	"19"	"26"	"31"	"287"	"75"	"301"	"43"	"154"	"108"	"178"	"969"	"4804"	"5"	"14"	"0"	"953"	"368"	"4774"	"21"	"22"	"1010"	"83"	"93"	"44"	"3"	"5"	"2155"	"188"	"257"	"4"	"149"	"35"	"690"	"12"	"0"	"53"	"23"	"233"	"2"	"41"	"10"	"240"	"359"	"120"	"26"	"51"	"47"	"11"	"789"	"0"	"1084"	"102"	"35"	"2"	"84"	"41"	"2"	"0"	"0"	"449"	"53"	"39"	"302"	"58"	"0"	"0"	"318"	"13"	"26"	"1"	"0"	"377"	"433"	"357"	"464"	"225"	"31"	"0"	"0"	"0"	"3"	"0"	"0"	"15"	"192"	"11"	"255"	"3"	"4"	"46"	"3"	"54"	"1459"	"0"	"0"	"28"	"232"	"4"	"44"	"0"	"87"	"537"	"0"	"89"	"78"	"3"	"149"	"15"	"266"	"0"	"54"	"0"	"0"	"109"	"2014"	"137"	"5"	"91"	"59"	"0"	"196"	"511"	"20"	"833"	"57"	"129"	"16"	"130"	"54"	"3"	"2"	"7"	"11"	"2"	"0"	"0"	"0"	"86"	"11"	"51"	"0"	"5"	"0"	"1"	"39"	"26"	"72"	"310"	"869"	"1009"	"1"	"25"	"3"	"473"	"299"	"33"	"15"	"110"	"29"	"28"	"240"	"16"	"21"	"15"	"2279"	"258"	"14"	"70"	"8"	"26"	"16"	"126"	"673"	"29"	"60"	"278"	"280"	"2"	"47"	"465"	"17"	"145"	"14"	"68"	"72"	"46"	"7"	"15"	"0"	"0"	"0"	"0"	"129"	"49"	"30"	"89"	"15"	"10"	"4"	"1006"	"18"	"36"	"0"	"28"	"2"	"387"	"239"	"19"	"69"	"16"	"21"	"155"	"15"	"28"	"134"	"514"	"25"	"5"	"381"	"4"	"4"	"119"	"66"	"267"	"61"	"0"	"70"	"358"	"254"	"1376"	"247"	"36"	"35"	"175"	"31"	"68"	"8"	"761"	"67"	"778"	"959"	"7"	"329"	"44"	"259"	"1186"	"870"	"77"	"11"	"0"	"9"	"8"	"68"	"537"	"33"	"378"	"244"	"116"	"20"	"2"	"4"	"245"	"77"	"0"	"443"	"21"	"1994"	"1106"	"95"	"37"	"33"	"37"	"191"	"673"	"14"	"80"	"90"	"56"	"37"	"510"	"46"	"32"	"2"	"10"	"29"	"23"	"195"	"1"	"67"	"766"	"6"	"19"	"89"	"13"	"355"	"40"	"24"	"60"	"39"	"466"	"26"	"521"	"21"	"88"	"43"	"4"	"29"	"33"	"43"	"60"	"0"	"35"	"52"	"218"	"59"	"41"	"296"	"16"	"0"	"289"	"6"	"41"	"690"	"84"	"2257"	"13"	"13"	"95"	"1"	"74"	"694"	"1320"	"112"	"260"	"37"	"1147"	"44"	"100"	"207"	"237"	"134"	"7"	"2"	"234"	"195"	"661"	"112"	"67"	"20"	"25"	"27"	"9"	"0"	"17"	"163"	"246"	"14"	"38"	"5"	"8"	"1411"	"284"	"105"	"95"	"212"	"4"	"18"	"32"	"6"	"626"	"78"	"161"	"76"	"0"	"170"	"22"	"252"	"2"	"0"	"96"	"54"	"321"	"980"	"106"	"340"	"100"	"64"	"40"	"379"	"81"	"196"	"246"	"11"	"0"	"251"	"151"	"3"	"55"	"643"	"7740"	"174"	"0"	"0"	"243"	"20"	"122"	"139"	"130"	"630"	"225"	"25"	"559"	"143"	"1600"	"20"	"0"	"0"	"10"	"14"	"9424"	"1237"	"49"	"4"	"227"	"32"	"55"	"19"	"100"	"31"	"217"	"0"	"46"	"48"	"13"	"304"	"113"	"6"	"341"	"81"	"148"	"3"	"2516"	"348"	"1193"	"0"	"0"	"374"	"65"	"133"	"84"	"878"	"2380"	"73"	"496"	"44"	"353"	"52"	"92"	"94"	"23"	"37"	"93"	"615"	"7"	"44"	"2"	"40"	"687"	"17"	"47"	"6"	"189"	"1099"	"32"	"90"	"63"	"70"	"36"	"4"	"28"	"0"	"197"	"1755"	"137"	"240"	"5"	"172"	"96"	"0"	"973"	"173"	"6"	"88"	"6"	"160"	"0"	"615"	"69"	"535"	"78"	"564"	"122"	"510"	"116"	"14"	"19"	"60"	"23"	"151"	"62"	"123"	"31"	"4"	"20"	"201"	"0"	"556"	"5"	"339"	"16"	"37"	"0"	"25"	"0"	"29"	"381"	"102"	"176"	"26"	"243"	"137"	"863"	"16"	"15"	"1"	"136"	"119"	"20"	"96"	"48"	"1116"	"37"	"39"	"25"	"495"	"67"	"212"	"503"	"398"	"347"	"13"	"203"	"80"	"265"	"0"	"62"	"250"	"46"	"44"	"15"	"42"	"1"	"136"	"15"	"51"	"26"	"3"	"16"	"0"	"21"	"53"	"240"	"207"	"52"	"283"	"31"	"52"	"3"	"274"	"9"	"109"	"15"	"294"	"0"	"47"	"64"	"1"	"424"	"81"	"100"	"226"	"110"	"110"	"16"	"116"	"417"	"440"	"290"	"257"	"843"	"150"	"24"	"671"	"389"	"18"	"236"	"158"	"185"	"28"	"116"	"283"	"155"	"80"	"122"	"86"	"398"	"1022"	"60"	"63"	"0"	"0"	"1"	"16"	"56"	"2410"	"182"	"172"	"53"	"325"	"42"	"154"	"182"	"0"	"12"	"311"	"700"	"452"	"14"	"58"	"286"	"284"	"48"	"36"	"585"	"164"	"28"	"5"	"30"	"16"	"0"	"0"	"0"	"0"	"0"	"0"	"0"	"84"	"273"	"14"	"69"	"17"	"84"	"30"	"0"	"823"	"228"	"86"	"0"	"20"	"127"	"14"	"27"	"132"	"67"	"519"	"32"	"76"	"10"	"1682"	"0"	"79"	"428"	"297"	"2123"	"9"	"53"	"132"	"1665"	"648"	"369"	"6424"	"319"	"99"	"3"	"250"	"247"	"131"	"47"	"45"	"4"	"115"	"75"	"61"	"241"	"365"	"3"	"10"	"470"	"230"	"21"	"2514"	"21"	"216"	"35"	"181"	"25"	"10"	"75"	"181"	"28"	"307"	"18"	"62"	"36"	"0"	"0"	"223"	"100"	"535"	"66"	"162"	"170"	"366"	"232"	"81"	"321"	"438"	"82"	"937"	"129"	"87"	"2"	"8479"	"30"	"767"	"176"	"75"	"80"	"15"	"190"	"13"	"0"	"351"	"36"	"965"	"327"	"24"	"56"	"2002"	"362"	"43"	"19"	"2290"	"212"	"53"	"12667"	"274"	"273"	"0"	"86"	"231"	"114"	"448"	"166"	"3"	"8315"	"73"	"18"	"0"	"387"	"1725"	"12"	"143"	"272"	"29"	"148"	"193"	"29"	"0"	"204"	"117"	"0"	"0"	"1730"	"215"	"50"	"30"	"395"	"63"	"30"	"120"	"104"	"87"	"192"	"3"	"130"	"666"	"16"	"185"	"95"	"28"	"292"	"1"	"25"	"105"	"949"	"2724"	"187"	"26"	"52"	"368"	"418"	"175"	"508"	"38"	"745"	"540"	"444"	"15"	"19"	"37"	"305"	"298"	"26"	"181"	"462"	"41"	"26"	"19"	"30"	"60"	"2"	"407"	"4"	"1"	"211"	"3"	"7"	"100"	"1240"	"42"	"35"	"174"	"43"	"84"	"97"	"68"	"34"	"27"	"3"	"130"	"11"	"13"	"248"	"65"	"0"	"102"	"274"	"3"	"49"	"80"	"36"	"0"	"38"	"0"	"104"	"1"	"235"	"53"	"0"	"0"	"0"	"2"	"0"	"0"	"24"	"104"	"323"	"41"	"75"	"2"	"0"	"3"	"11"	"42"	"363"	"1779"	"82"	"127"	"78"	"18"	"513"	"0"	"0"	"101"	"43"	"553"	"176"	"0"	"857"	"875"	"229"	"101"	"504"	"60"	"209"	"137"	"14"	"11"	"104"	"17"	"553"	"47"	"3294"	"9"	"281"	"208"	"20"	"72"	"42"	"219"	"70"	"12"	"0"	"373"	"3"	"5"	"186"	"15"	"124"	"68"	"5"	"17"	"2"	"14"	"26"	"174"	"820"	"96"	"26"	"0"	"56"	"55"	"4"	"2"	"111"	"42"	"25"	"426"	"21"	"0"	"180"	"22"	"267"	"17"	"581"	"144"	"0"	"128"	"144"	"1724"	"0"	"0"	"0"	"0"	"0"	"0"	"0"	"0"	"0"	"0"	"0"	"0"	"0"	"0"	"0"	"0"	"0"	"8"	"179"	"79"	"61"	"967"	"894"	"0"	"54"	"165"	"49"	"188"	"40"	"116"	"1264"	"157"	"122"	"54"	"40"	"242"	"127"	"4"	"0"	"0"	"0"	"207"	"0"	"13"	"102"	"212"	"53"	"14"	"39"	"64"	"16"	"168"	"0"	"32"	"309"	"1018"	"3"	"1400"	"8"	"440"	"45"	"66"	"113"	"9"	"281"	"70"	"14"	"98"	"0"	"0"	"235"	"81"	"321"	"44"	"240"	"14"	"327"	"92"	"203"	"44"	"56"	"31"	"172"	"225"	"47"	"17"	"99"	"163"	"91"	"197"	"3"	"10"	"70"	"267"	"261"	"115"	"217"	"2"	"9"	"65"	"63"	"32"	"75"	"49"	"399"	"349"	"128"	"11"	"866"	"9"	"192"	"31"	"9"	"121"	"295"	"113"	"137"	"2076"	"95"	"86"	"11"	"20"	"0"	"18"	"7"	"75"	"17"	"82"	"29"	"155"	"1363"	"953"	"10"	"69"	"16"	"10"	"77"	"2"	"56"	"362"	"364"	"0"	"2"	"0"	"0"	"0"	"0"	"0"	"0"	"0"	"174"	"193"	"1120"	"89"	"261"	"108"	"58"	"165"	"37"	"149"	"47"	"33"	"76"	"0"	"94"	"5"	"608"	"7"	"225"	"9"	"12"	"557"	"11"	"49"	"46"	"501"	"579"	"2382"	"1"	"33"	"40"	"165"	"795"	"1"	"1"	"104"	"131"	"88"	"176"	"1043"	"79"	"184"	"546"	"64"	"2"	"0"	"213"	"9"	"3"	"427"	"198"	"94"	"21"	"58"	"44"	"52"	"580"	"28"	"440"	"1"	"13"	"113"	"1446"	"193"	"2788"	"156"	"269"	"9"	"41"	"311"	"50"	"421"	"106"	"24"	"24"	"265"	"130"	"89"	"1366"	"37"	"3"	"52"	"4"	"520"	"1"	"420"	"130"	"241"	"2578"	"119"	"356"	"353"	"167"	"11"	"237"	"7"	"352"	"527"	"87"	"28"	"41"	"87"	"1075"	"166"	"1167"	"90"	"63"	"94"	"1"	"95"	"1565"	"42"	"175"	"1034"	"462"	"434"	"243"	"205"	"147"	"70"	"2115"	"4606"	"283"	"176"	"1030"	"460"	"33"	"1281"	"206"	"497"	"316"	"118"	"415"	"3039"	"90"	"150"	"174"	"537"	"415"	"16"	"0"	"370"	"826"	"919"	"56"	"163"	"1968"	"240"	"137"	"71"	"4"	"305"	"43"	"1027"	"95"	"224"	"483"	"22"	"843"	"363"	"68"	"563"	"987"	"196"	"153"	"684"	"146"	"156"	"5"	"283"	"0"	"199"	"4"	"30"	"43"	"472"	"25"	"6"	"245"	"174"	"3089"	"48"	"210"	"5"	"41"	"0"	"1"	"822"	"1739"	"2"	"0"	"23"	"37"	"27"	"1"	"1180"	"10"	"130"	"0"	"0"	"11"	"0"	"0"	"0"	"122"	"1"	"33"	"20"	"0"	"3"	"0"	"0"	"0"	"2"	"545"	"0"	"0"	"191"	"0"	"385"	"89"	"0"	"286"	"78"	"111"	"290"	"23"	"7"	"2"	"33"	"0"	"22"	"44"	"78"	"0"	"42"	"9"	"0"	"99"	"1538"	"55"	"70"	"344"	"1255"	"207"	"0"	"56"	"199"	"0"	"23"	"136"	"61"	"35"	"4"	"3"	"0"	"0"	"491"	"5"	"8"	"440"	"52"	"271"	"27"	"0"	"0"	"0"	"0"	"1079"	"153"	"0"	"341"	"29"	"9"	"91"	"56"	"17"	"612"	"0"	"0"	"2"	"1"	"477"	"0"	"0"	"24"	"10"	"0"	"2"	"0"	"0"	"589"	"6"	"1"	"0"	"770"	"0"	"1"	"12"	"30"	"330"	"0"	"0"	"7"	"146"	"11"	"0"	"0"	"17"	"36"	"379"	"976"	"271"	"180"	"62"	"0"	"0"	"0"	"0"	"1"	"0"	"0"	"0"	"0"	"32"	"0"	"4"	"8054"	"177"	"3"	"0"	"0"	"4"	"0"	"3"	"16"	"19"	"121"	"65"	"1"	"1"	"0"	"0"	"7"	"0"	"221"	"24"	"100"	"0"	"107"	"554"	"0"	"0"	"2"	"0"	"0"	"0"	"0"	"0"	"0"	"0"	"0"	"0"	"0"	"0"	"0"	"0"	"0"	"0"	"0"	"0"	"0"	"0"	"2"	"1343"	"1211"	"46"	"24"	"76"	"87"	"20"	"5553"	"2"	"0"	"0"	"3271"	"4"	"562"	"0"	"226"	"0"	"0"	"344"	"21"	"1"	"2"	"7"	"170"	"0"	"2"	"1"	"85"	"65"	"0"	"0"	"5"	"43"	"0"	"4220"	"0"	"6"	"154"	"2"	"1943"	"0"	"0"	"0"	"394"	"1429"	"515"	"226"	"65"	"1175"	"0"	"11"	"371"	"39"	"31"	"1"	"50"	"23"	"205"	"24"	"0"	"6"	"146"	"15"	"317"	"0"	"3"	"7"	"1020"	"48"	"665"	"435"	"5"	"89"	"603"	"58"	"191"	"400"	"17"	"11"	"26"	"114"	"1"	"111"	"0"	"0"	"211"	"3"	"43"	"726"	"5"	"0"	"69"	"431"	"4"	"3"	"36"	"36"	"108"	"11"	"5"	"18"	"14"	"313"	"9"	"50"	"1321"	"39"	"105"	"61"	"51"	"195"	"7"	"1"	"14"	"11"	"1192"	"186"	"84"	"878"	"195"	"117"	"30"	"94"	"26"	"12"	"80"	"459"	"13"	"413"	"53"	"571"	"93"	"1256"	"216"	"144"	"8"	"7"	"203"	"1081"	"1377"	"208"	"13"	"25"	"9"	"4"	"248"	"42"	"53"	"0"	"25"	"3863"	"83"	"129"	"0"	"58"	"24"	"4"	"178"	"74"	"15"	"200"	"398"	"62"	"35"	"202"	"0"	"1940"	"27"	"70"	"49"	"42"	"0"	"2"	"127"	"216"	"854"	"1199"	"7"	"2213"	"222"	"102"	"0"	"2022"	"27"	"113"	"28"	"51"	"18"	"356"	"39"	"0"	"270"	"0"	"0"	"427"	"3"	"64"	"719"	"46"	"994"	"61"	"0"	"0"	"13"	"111"	"63"	"15"	"71"	"0"	"0"	"0"	"179"	"67"	"1"	"37"	"175"	"31"	"83"	"2"	"38"	"142"	"100"	"21"	"2286"	"4"	"3484"	"590"	"41"	"30"	"33"	"1"	"0"	"0"	"396"	"5130"	"169"	"3"	"3"	"21"	"23"	"214"	"1463"	"131"	"0"	"0"	"0"	"7"	"28"	"553"	"17"	"219"	"236"	"106"	"11"	"20"	"7"	"239"	"23"	"43"	"0"	"199"	"0"	"160"	"234"	"41"	"17"	"72"	"259"	"20"	"58"	"86"	"102"	"0"	"20"	"481"	"4"	"145"	"875"	"1"	"279"	"8"	"0"	"6"	"50"	"39"	"257"	"15"	"97"	"59"	"561"	"14"	"130"	"5"	"38"	"37"	"165"	"135"	"14"	"0"	"874"	"5"	"144"	"130"	"6"	"16"	"106"	"1735"	"25"	"22"	"101"	"0"	"0"	"25"	"16"	"311"	"0"	"17"	"71"	"592"	"0"	"273"	"12"	"42"	"0"	"4"	"255"	"5"	"2"	"12"	"27"	"3"	"38"	"2"	"0"	"6"	"8"	"0"	"0"	"0"	"0"	"4"	"3"	"4"	"140"	"60"	"241"	"0"	"0"	"121"	"36"	"1"	"73"	"5"	"1"	"59"	"259"	"17"	"7"	"1"	"1"	"0"	"44"	"190"	"64"	"11"	"41"	"0"	"0"	"4"	"3"	"106"	"430"	"3"	"2"	"30"	"14"	"337"	"0"	"0"	"0"	"84"	"0"	"4"	"15527"	"0"	"4247"	"0"	"0"	"1"	"2292"	"14016"	"3"	"98"	"10"	"0"	"0"	"0"	"0"	"0"	"1357"	"0"	"16"	"0"	"0"	"15"	"6915"	"0"	"1936"	"0"	"237396"	"0"	"2620"	"10"	"155"	"1191"	"0"	"52"	"391"	"41"	"25"	"0"	"23"	"63"	"231"	"4"	"50"	"0"	"36"	"8"	"39"	"153"	"60"	"18"	"1034"	"0"	"226"	"138"	"79"	"73"	"147"	"4"	"89"	"304"	"3"	"534"	"0"	"58"	"2201"	"15"	"582"	"24"	"422"	"89"	"84"	"17"	"69"	"618"	"211"	"42"	"195"	"69"	"116"	"64"	"14"	"519"	"6"	"29"	"0"	"7"	"102"	"55"	"23"	"0"	"2"	"5"	"0"	"6"	"38"	"13"	"0"	"0"	"1"	"50"	"301"	"128"	"39"	"83"	"0"	"47"	"30"	"32"	"1539"	"0"	"270"	"86"	"6334"	"196"	"3"	"39"	"0"	"95"	"52"	"65"	"0"	"16"	"16"	"90"	"15"	"19"	"2"	"203"	"41"	"90"	"172"	"0"	"0"	"7"	"3"	"0"	"0"	"0"	"20"	"7"	"0"	"0"	"0"	"0"	"0"	"0"	"4"	"4"	"3"	"0"	"0"	"0"	"0"	"0"	"0"	"0"	"5"	"0"	"81"	"0"	"0"	"0"	"8"	"112"	"10"	"6"	"125"	"6"	"0"	"0"	"0"	"9"	"0"	"0"	"0"	"42"	"0"	"1"	"0"	"0"	"0"	"532"	"0"	"0"	"0"	"0"	"0"	"0"	"0"	"0"	"2"	"21"	"0"	"110"	"3"	"197"	"3"	"46"	"4"	"0"	"0"	"71"	"5"	"0"	"0"	"114"	"0"	"0"	"0"	"24"	"0"	"0"	"0"	"0"	"0"	"0"	"2"	"0"	"0"	"0"	"0"	"0"	"0"	"0"	"0"	"17"	"4"	"2"	"0"	"0"	"0"	"0"	"89"	"3"	"0"	"0"	"3"	"0"	"2"	"68"	"0"	"1"	"87"	"1"	"0"	"0"	"0"	"177"	"0"	"16"	"0"	"0"	"0"	"1"	"0"	"0"	"3"	"0"	"13"	"0"	"0"	"0"	"0"	"13"	"2"	"0"	"0"	"44"	"0"	"2"	"0"	"0"	"0"	"1"	"41"	"7"	"3"	"8"	"0"	"2"	"0"	"43"	"0"	"312"	"0"	"1"	"64"	"202"	"1"	"10"	"1"	"291"	"82"	"1756"	"31"	"122"	"40"	"132"	"72"	"2"	"12"	"112"	"2"	"43"	"37"	"12"	"0"	"0"	"57"	"25"	"0"	"38"	"1"	"2"	"10"	"0"	"48"	"0"	"128"	"1"	"0"	"7"	"68"	"6"	"3"	"1"	"34"	"191"	"332"	"8"	"1"	"35"	"84"	"2"	"1"	"31264"	"0"	"0"	"0"	"0"	"11"	"71"	"26"	"2"	"16"	"6"	"20"	"26"	"1"	"38"	"0"	"0"	"9"	"0"	"4"	"0"	"2"	"6"	"82"	"0"	"2"	"2"	"0"	"1"	"3"	"0"	"0"	"63"	"0"	"4"	"157"	"3"	"0"	"35"	"0"	"0"	"3"	"7"	"26"	"10"	"112"	"196"	"5"	"18"	"1"	"9"	"168"	"29"	"6"	"0"	"0"	"280"	"26"	"39"	"3"	"12"	"0"	"6"	"9"	"458"	"6"	"0"	"0"	"8"	"0"	"1"	"0"	"8"	"9791"	"276"	"130"	"33"	"43"	"58"	"48"	"3"	"0"	"0"	"0"	"19"	"252"	"5"	"7"	"69"	"14"	"42"	"71"	"61"	"58"	"37"	"48"	"184"	"649"	"340"	"21"	"54"	"39"	"0"	"64"	"127"	"2"	"337"	"256"	"80"	"30"	"13"	"254"	"179"	"132"	"3"	"16"	"59"	"19"	"179"	"21"	"371"	"36"	"78"	"135"	"459"	"6"	"516"	"16"	"296"	"60"	"550"	"3002"	"124"	"7"	"1"	"349"	"217"	"105"	"2478"	"150"	"193"	"124"	"26"	"38"	"504"	"47"	"0"	"2"	"0"	"1"	"55"	"91"	"42"	"42"	"0"	"0"	"99"	"0"	"0"	"0"	"5"	"18"	"81"	"6"	"335"	"297"	"6"	"9"	"3"	"71"	"110"	"5"	"480"	"0"	"119"	"78"	"0"	"30"	"0"	"0"	"0"	"0"	"3"	"3"	"0"	"7"	"4"	"0"	"0"	"39"	"0"	"33"	"0"	"1"	"8"	"4"	"17"	"0"	"2"	"75"	"0"	"0"	"266"	"0"	"0"	"102"	"1"	"5"	"0"	"0"	"0"	"0"	"0"	"0"	"0"	"0"	"0"	"0"	"0"	"0"	"0"	"3"	"0"	"0"	"0"	"0"	"0"	"4"	"0"	"0"	"0"	"0"	"0"	"0"	"0"	"0"	"0"	"0"	"0"	"0"	"1"	"2"	"0"	"0"	"0"	"8"	"0"	"0"	"0"	"0"	"3"	"0"	"0"	"0"	"0"	"0"	"0"	"0"	"0"	"0"	"0"	"0"	"0"	"0"	"244"	"6"	"396"	"11"	"143"	"10"	"624"	"1"	"0"	"359"	"160"	"1"	"14"	"1847"	"141"	"369"	"215"	"90"	"487"	"292"	"13"	"90"	"5"	"529"	"218"	"326"	"30"	"120"	"14"	"1633"	"109"	"38"	"31"	"27"	"10"	"9"	"103"	"68"	"817"	"0"	"0"	"0"	"552"	"0"	"2"	"0"	"90"	"289"	"0"	"0"	"0"	"102"	"160"	"202"	"30"	"7"	"27"	"0"	"4"	"5"	"7"	"3"	"8"	"5"	"13"	"2"	"0"	"4"	"4"	"21"	"1"	"71"	"446"	"398"	"275"	"97"	"453"	"271"	"72"	"63"	"383"	"2583"	"495"	"128"	"3"	"99"	"9"	"51"	"60"	"481"	"242"	"432"	"801"	"19"	"68"	"120"	"701"	"285"	"128"	"232"	"12"	"310"	"47"	"148"	"27"	"48"	"13"	"659"	"7637"	"895"	"51"	"141"	"58"	"49"	"3383"	"43"	"0"	"2138"	"131"	"314"	"396"	"90"	"62"	"1592"	"6"	"315"	"21"	"6"	"24"	"531"	"140"	"15"	"5"	"1478"	"0"	"176"	"535"	"1854"	"950"	"40"	"215"	"62"	"394"	"1087"	"705"	"312"	"1274"	"2137"	"22"	"32"	"842"	"135"	"248"	"172"	"3131"	"382"	"295"	"267"	"513"	"78"	"97"	"700"	"3"	"481"	"91"	"145"	"794"	"28"	"343"	"453"	"203"	"2284"	"4003"	"240"	"303"	"253"	"58"	"21"	"71"	"44"	"243"	"137"	"197"	"189"	"348"	"56"	"77"	"45"	"0"	"35"	"65"	"1207"	"216"	"291"	"1"	"19"	"227"	"4"	"364"	"93"	"79"	"37"	"0"	"118"	"457"	"69"	"3"	"570"	"19"	"111"	"26"	"220"	"156"	"246"	"81"	"614"	"139"	"2170"	"30"	"0"	"35"	"294"	"0"	"0"	"0"	"3"	"0"	"0"	"11"	"1"	"0"	"12"	"16"	"70"	"0"	"706"	"34"	"144"	"390"	"52"	"724"	"2"	"64"	"336"	"517"	"97"	"1"	"159"	"23"	"144"	"383"	"17"	"0"	"13"	"10"	"330"	"42"	"5"	"220"	"40"	"52"	"6"	"546"	"93"	"30"	"719"	"568"	"34"	"282"	"8"	"117"	"234"	"346"	"137"	"1"	"152"	"12"	"0"	"622"	"0"	"0"	"23"	"11"	"19"	"16"	"24"	"8"	"0"	"34"	"159"	"33"	"61"	"0"	"451"	"137"	"457"	"473"	"29"	"4"	"1232"	"43"	"36"	"201"	"91"	"78"	"176"	"82"	"99"	"122"	"1314"	"11109"	"0"	"56"	"32"	"352"	"70"	"70"	"0"	"18"	"137"	"0"	"0"	"0"	"0"	"0"	"3"	"0"	"0"	"0"	"0"	"0"	"0"	"0"	"0"	"0"	"0"	"0"	"0"	"0"	"0"	"0"	"0"	"513"	"12"	"9"	"4"	"141"	"14"	"231"	"62"	"3"	"262"	"16"	"3"	"54"	"310"	"27"	"2"	"381"	"1275"	"15"	"7"	"21"	"57"	"9"	"105"	"37"	"15"	"78"	"50"	"16"	"436"	"84"	"202"	"89"	"3744"	"104"	"182"	"934"	"63"	"158"	"61"	"4570"	"34"	"612"	"215"	"11"	"139"	"90"	"5"	"0"	"11"	"4"	"326"	"3"	"187"	"1"	"0"	"425"	"34"	"104"	"86"	"34"	"105"	"0"	"91"	"60"	"1"	"120"	"4"	"0"	"0"	"31"	"13"	"15"	"0"	"6"	"13"	"70"	"89"	"85"	"30"	"845"	"35"	"0"	"5"	"0"	"0"	"0"	"177"	"9"	"403"	"234"	"6044"	"489"	"74"	"53"	"52"	"51"	"0"	"0"	"18"	"128"	"173"	"167"	"115"	"118"	"146"	"0"	"59"	"0"	"6"	"0"	"95"	"19"	"175"	"26"	"100"	"1958"	"30"	"693"	"123"	"133"	"92"	"70"	"176"	"33"	"728"	"0"	"3"	"4"	"173"	"19"	"40"	"301"	"38"	"36"	"16"	"33"	"72"	"4539"	"252"	"112"	"149"	"0"	"34"	"151"	"50"	"120"	"122"	"27"	"43"	"42"	"30"	"146"	"3"	"11"	"0"	"0"	"0"	"0"	"7"	"11"	"44"	"1017"	"52"	"540"	"372"	"28"	"479"	"400"	"740"	"116"	"110"	"9"	"2848"	"354"	"97"	"236"	"129"	"19"	"13"	"14"	"629"	"42"	"164"	"8"	"14"	"144"	"254"	"169"	"24"	"188"	"0"	"207"	"2"	"346"	"45"	"51"	"157"	"132"	"35"	"52"	"16"	"485"	"10"	"25"	"69"	"51"	"94"	"135"	"59"	"20"	"14"	"25"	"41"	"27"	"45"	"202"	"23"	"44"	"434"	"1446"	"32"	"335"	"97"	"2566"	"131"	"0"	"293"	"810"	"234"	"220"	"0"	"105"	"2901"	"24"	"78"	"236"	"205"	"11"	"110"	"553"	"340"	"33"	"89"	"53"	"1557"	"7"	"1"	"4"	"1"	"0"	"0"	"181"	"478"	"0"	"0"	"0"	"7"	"18"	"35"	"153"	"4"	"128"	"104"	"344"	"58"	"327"	"1390"	"23"	"5"	"7"	"144"	"2"	"2"	"81"	"18"	"1327"	"532"	"106"	"1"	"1"	"0"	"0"	"0"	"84"	"252"	"158"	"800"	"120"	"0"	"512"	"2"	"0"	"0"	"16"	"12"	"5"	"72"	"21"	"417"	"20"	"45"	"7"	"897"	"100"	"871"	"58"	"0"	"22"	"63"	"236"	"795"	"737"	"3552"	"332"	"206"	"121"	"226"	"620"	"1275"	"64"	"103"	"581"	"846"	"0"	"0"	"48"	"226"	"102"	"231"	"174"	"585"	"89"	"127"	"23"	"91"	"17"	"40"	"201"	"1814"	"917"	"1534"	"1505"	"1460"	"991"	"183"	"132"	"54"	"7"	"0"	"2"	"3"	"920"	"1571"	"165"	"428"	"193"	"1"	"0"	"31"	"9"	"0"	"0"	"0"	"7"	"2"	"306"	"94"	"216"	"152"	"446"	"453"	"104"	"6"	"1"	"0"	"275"	"146"	"0"	"1"	"0"	"112"	"6"	"0"	"11"	"3"	"655"	"216"	"195"	"8"	"66"	"117"	"851"	"93"	"55"	"54"	"80"	"962"	"410"	"314"	"6"	"53"	"12"	"343"	"5"	"79"	"12"	"122"	"140"	"115"	"216"	"0"	"21"	"196"	"0"	"1883"	"362"	"0"	"5"	"197"	"1"	"38"	"1373"	"10386"	"48"	"0"	"0"	"3"	"33"	"432"	"176"	"0"	"1"	"31"	"292"	"141"	"33"	"271"	"21"	"142"	"282"	"40"	"1031"	"0"	"0"	"0"	"791"	"26"	"31"	"275"	"6"	"84"	"2004"	"116"	"0"	"3"	"424"	"3769"	"26"	"38"	"13"	"71"	"139"	"415"	"102"	"3"	"183"	"290"	"305"	"0"	"95"	"0"	"0"	"203"	"58"	"0"	"194"	"78"	"26"	"8"	"1060"	"20"	"0"	"0"	"6"	"42"	"0"	"5"	"19"	"126"	"56"	"343"	"0"	"16"	"0"	"0"	"85"	"0"	"10"	"18"	"308"	"0"	"14"	"36"	"234"	"77"	"367"	"772"	"135"	"408"	"294"	"9"	"654"	"224"	"25"	"9"	"116"	"14"	"9"	"5342"	"14"	"1"	"473"	"106"	"103"	"84"	"271"	"84"	"378"	"280"	"330"	"18"	"16"	"0"	"0"	"9"	"4"	"100"	"1"	"14"	"1"	"958"	"2"	"112"	"615"	"59"	"0"	"178"	"118"	"36"	"87"	"15"	"32"	"36"	"14"	"207"	"50"	"102"	"0"	"0"	"47"	"17"	"2"	"53"	"65"	"260"	"295"	"26"	"141"	"69"	"2"	"11"	"105"	"203"	"0"	"96"	"69"	"326"	"2681"	"282"	"0"	"892"	"259"	"20"	"57"	"855"	"0"	"245"	"361"	"216"	"22"	"355"	"0"	"0"	"0"	"16"	"7"	"2"	"4"	"117"	"1"	"29"	"33"	"29"	"6"	"2"	"0"	"19"	"63"	"43"	"545"	"998"	"19"	"250"	"3"	"9"	"2"	"169"	"5"	"170"	"1"	"103"	"40"	"0"	"25"	"45"	"0"	"0"	"2438"	"36"	"140"	"670"	"309"	"0"	"2"	"54"	"440"	"0"	"0"	"141"	"17"	"18"	"49"	"0"	"9"	"3"	"19"	"0"	"45"	"34"	"45"	"1"	"803"	"30"	"898"	"23"	"3"	"44"	"81"	"1676"	"6"	"1"	"112"	"300"	"126"	"12"	"0"	"28"	"117"	"0"	"1"	"0"	"237"	"3"	"18"	"44"	"179"	"103"	"88"	"50"	"14"	"11"	"0"	"126"	"395"	"9"	"760"	"75"	"451"	"6235"	"856"	"1072"	"763"	"376"	"20"	"752"	"720"	"44"	"625"	"192"	"24"	"57"	"2"	"50"	"0"	"6"	"0"	"0"	"34"	"0"	"45"	"19"	"6"	"16"	"3"	"0"	"0"	"17"	"0"	"71"	"6"	"29"	"4"	"55"	"2"	"121"	"8"	"0"	"96"	"0"	"12"	"3"	"0"	"284"	"54"	"108"	"123"	"172"	"137"	"1058"	"0"	"2"	"7"	"26"	"12"	"96"	"0"	"17"	"7"	"75"	"7"	"0"	"19"	"10"	"0"	"0"	"1"	"46"	"17"	"1"	"61"	"1"	"56"	"22"	"14"	"188"	"0"	"1"	"1"	"2"	"0"	"5"	"53"	"7"	"56"	"122"	"62"	"11"	"836"	"65"	"89"	"60"	"89"	"5"	"1"	"3"	"0"	"120"	"236"	"114"	"8"	"0"	"12"	"128"	"7"	"839"	"54"	"11"	"18"	"13"	"83"	"1"	"50"	"128"	"0"	"0"	"18"	"74"	"9"	"31"	"0"	"11"	"0"	"7"	"92"	"133"	"16"	"1"	"0"	"0"	"69"	"16"	"21433"	"3"	"39"	"1"	"0"	"116"	"30"	"94"	"15"	"164"	"37"	"22"	"0"	"143"	"4"	"428"	"0"	"0"	"0"	"1"	"3"	"1"	"4666"	"3"	"317"	"3"	"543"	"27"	"8"	"12"	"215"	"115"	"37"	"21"	"1"	"9"	"0"	"32"	"17"	"119"	"0"	"0"	"0"	"21"	"0"	"354"	"924"	"467"	"4"	"212"	"417"	"91"	"65"	"35"	"31"	"1"	"43"	"653"	"1"	"49"	"93"	"43"	"22"	"184"	"438"	"223"	"244"	"153"	"0"	"4"	"0"	"1"	"0"	"4"	"4"	"104"	"441"	"2305"	"12"	"7"	"23"	"111"	"62"	"31"	"16"	"62"	"45"	"0"	"0"	"0"	"478"	"77"	"0"	"98"	"285"	"310"	"133"	"26"	"76"	"960"	"1"	"6"	"74"	"0"	"133"	"0"	"32"	"89"	"5"	"22"	"5"	"4"	"41"	"11"	"3"	"3"	"64"	"54"	"8"	"42"	"9"	"20"	"14"	"2"	"7"	"91"	"17"	"728"	"228"	"864"	"169"	"54"	"144"	"0"	"0"	"3"	"0"	"22"	"0"	"1"	"20"	"102"	"4"	"22"	"917"	"1"	"159"	"477"	"13"	"331"	"69"	"2"	"12"	"163"	"25"	"0"	"51"	"168"	"46"	"29"	"13"	"64"	"367"	"77"	"49"	"111"	"170"	"47"	"366"	"18"	"435"	"256"	"12"	"713"	"66"	"48"	"40"	"114"	"22"	"156"	"9"	"4"	"0"	"249"	"164"	"103"	"0"	"330"	"5920"	"818"	"0"	"0"	"0"	"0"	"0"	"4"	"0"	"1182"	"9"	"26"	"115"	"104"	"16"	"23"	"1567"	"183"	"118"	"78"	"432"	"350"	"3"	"0"	"147"	"89"	"8"	"6"	"4"	"2"	"428"	"1"	"43"	"65"	"11"	"520"	"141"	"253"	"37"	"329"	"0"	"1259"	"0"	"0"	"184"	"847"	"57"	"13"	"428"	"183"	"1357"	"0"	"1"	"38"	"0"	"0"	"36"	"118"	"0"	"12"	"29"	"123"	"57"	"0"	"540"	"14"	"1287"	"825"	"215"	"8"	"185"	"646"	"52"	"273"	"1325"	"76"	"12"	"247"	"497"	"94"	"62"	"21"	"144"	"34"	"75"	"2"	"5"	"238"	"0"	"14"	"233"	"26"	"128"	"8"	"264"	"304"	"53"	"33"	"2"	"0"	"91"	"535"	"615"	"343"	"8549"	"177"	"68"	"308"	"51"	"36"	"16"	"21"	"7"	"41"	"1050"	"33"	"0"	"31"	"35"	"117"	"340"	"194"	"25"	"18"	"47"	"17"	"409"	"0"	"0"	"4"	"70"	"191"	"186"	"34"	"66"	"281"	"388"	"250"	"0"	"42"	"47"	"191"	"508"	"7"	"3"	"136"	"988"	"284"	"707"	"117"	"53"	"815"	"50"	"209"	"178"	"153"	"11"	"0"	"331"	"185"	"333"	"301"	"43"	"9"	"672"	"27"	"144"	"49"	"171"	"75"	"14"	"597"	"90"	"2415"	"42"	"459"	"339"	"30"	"1"	"948"	"235"	"289"	"231"	"5"	"24"	"370"	"41"	"142"	"20"	"90"	"182"	"0"	"197"	"398"	"9"	"1"	"44"	"25"	"44"	"72"	"0"	"28"	"56"	"57"	"3"	"54"	"246"	"107"	"271"	"41"	"227"	"149"	"117"	"2"	"2"	"6"	"5"	"124"	"111"	"138"	"66"	"324"	"19"	"20"	"327"	"170"	"150"	"21"	"25"	"426"	"14"	"3"	"123"	"175"	"394"	"58"	"17"	"254"	"3"	"11"	"89"	"328"	"105"	"9"	"430"	"496"	"1183"	"560"	"102"	"13"	"1407"	"346"	"18"	"535"	"1"	"157"	"645"	"25"	"19"	"274"	"1"	"37"	"222"	"17"	"53"	"0"	"112"	"21"	"298"	"2882"	"81"	"72"	"64"	"14"	"35"	"33"	"32"	"202"	"1321"	"906"	"55"	"335"	"0"	"405"	"442"	"232"	"0"	"0"	"32"	"67"	"260"	"16"	"92"	"152"	"0"	"0"	"261"	"8"	"27"	"154"	"35"	"0"	"320"	"11"	"94"	"85"	"107"	"86"	"1507"	"62"	"59"	"19"	"926"	"133"	"10"	"21"	"182"	"46"	"296"	"8"	"40"	"39"	"0"	"118"	"136"	"17"	"0"	"770"	"677"	"22"	"20"	"91"	"0"	"2"	"0"	"1230"	"4"	"364"	"7"	"122"	"10152"	"6307"	"114"	"49"	"21"	"26"	"1027"	"38"	"135"	"2"	"385"	"92"	"118"	"45"	"528"	"0"	"61"	"30"	"50"	"29"	"160"	"54"	"661"	"761"	"154"	"460"	"217"	"882"	"40"	"35"	"82"	"130"	"342"	"60"	"0"	"2"	"272"	"0"	"126"	"53"	"764"	"535"	"117"	"209"	"58"	"64"	"20"	"49"	"18"	"52"	"24"	"318"	"255"	"122"	"19"	"62"	"8"	"25"	"74"	"4"	"0"	"0"	"266"	"29"	"284"	"38"	"31"	"1030"	"36"	"0"	"429"	"13"	"10"	"151"	"37"	"663"	"0"	"19"	"22"	"56"	"29"	"9"	"13"	"65"	"28"	"6"	"193"	"19"	"48"	"12"	"44"	"30"	"0"	"137"	"1"	"50"	"0"	"455"	"8"	"12"	"5"	"189"	"23"	"462"	"3"	"1392"	"18"	"50"	"52"	"67"	"485"	"398"	"229"	"1236"	"780"	"112"	"1"	"1"	"0"	"0"	"169"	"85"	"0"	"4"	"2"	"0"	"28"	"3"	"3"	"271"	"0"	"15"	"12"	"16"	"0"	"0"	"0"	"0"	"0"	"4"	"4"	"58"	"3"	"0"	"227"	"13"	"0"	"0"	"5"	"3"	"0"	"0"	"0"	"3"	"0"	"8"	"0"	"21"	"1"	"6"	"0"	"0"	"0"	"8"	"7"	"0"	"0"	"0"	"0"	"0"	"0"	"0"	"0"	"0"	"0"	"0"	"1"	"256"	"6"	"8"	"36"	"5"	"18"	"0"	"18"	"0"	"2"	"0"	"17"	"2"	"8"	"5"	"23"	"45"	"5"	"12"	"1"	"25"	"34"	"0"	"15"	"10"	"28"	"16"	"1"	"7"	"1062"	"697"	"0"	"0"	"767"	"1128"	"86"	"42"	"85"	"48"	"255"	"15"	"27"	"28"	"10"	"13"	"10"	"3"	"0"	"22"	"2"	"107"	"0"	"21"	"1"	"2"	"3"	"39"	"21"	"0"	"0"	"107"	"634"	"54"	"14"	"0"	"0"	"1"	"0"	"1"	"7"	"0"	"10"	"218"	"12"	"23"	"9"	"22"	"9"	"44"	"98"	"59"	"71"	"268"	"0"	"19"	"0"	"3"	"232"	"1"	"1"	"5"	"9"	"7"	"1"	"36"	"68"	"57"	"15"	"4"	"2"	"205"	"105"	"39"	"6"	"1"	"46"	"31"	"0"	"1"	"0"	"35"	"1139"	"258"	"246"	"1"	"3"	"48"	"248"	"29"	"74"	"35"	"16"	"218"	"0"	"0"	"42"	"1"	"2"	"7"	"0"	"155"	"2"	"3"	"2"	"2"	"0"	"41"	"37"	"72"	"25"	"12"	"0"	"19"	"6"	"0"	"22"	"11"	"238"	"5"	"449"	"64"	"514"	"167"	"119"	"30"	"2"	"247"	"0"	"8"	"86"	"23"	"0"	"228"	"92"	"1578"	"3"	"27"	"1"	"363"	"225"	"0"	"378"	"116"	"1147"	"27"	"143"	"0"	"43"	"574"	"10"	"6"	"370"	"121"	"246"	"60"	"196"	"68"	"42"	"24"	"4375"	"340"	"189"	"33"	"0"	"122"	"3"	"3"	"11"	"13"	"0"	"6"	"0"	"10"	"1"	"311"	"4"	"28"	"58"	"10"	"583"	"15"	"16"	"921"	"5281"	"112"	"15"	"119"	"62"	"36"	"1"	"2"	"268"	"26"	"4"	"1"	"3"	"37"	"68"	"2"	"3"	"0"	"65"	"5"	"50"	"313"	"6"	"23"	"1"	"77"	"4"	"0"	"619"	"2"	"0"	"0"	"0"	"7"	"4"	"0"	"45"	"61"	"9"	"10"	"7"	"9"	"0"	"11"	"8"	"0"	"1"	"0"	"9"	"0"	"0"	"0"	"0"	"76"	"2"	"1"	"315"	"32"	"1"	"0"	"7"	"17"	"11"	"34"	"41"	"261"	"1"	"4"	"28"	"13"	"7"	"70"	"18"	"14"	"14"	"0"	"2"	"7"	"0"	"2"	"413"	"60"	"1"	"22"	"7"	"1"	"0"	"182"	"13"	"22"	"2"	"19"	"0"	"2"	"57"	"6"	"40"	"0"	"5"	"0"	"0"	"3"	"0"	"53"	"4"	"4"	"0"	"0"	"16"	"3"	"7"	"0"	"5880"	"1136"	"388"	"304"	"262"	"178"	"1511"	"0"	"3"	"11"	"89"	"76"	"0"	"9"	"153"	"0"	"4"	"52"	"20"	"0"	"57"	"8"	"9"	"25"	"0"	"7"	"15"	"13"	"0"	"110"	"94"	"0"	"0"	"4"	"0"	"3"	"0"	"0"	"29"	"5"	"8"	"24"	"885"	"172"	"38"	"131"	"9"	"5"	"1"	"168"	"10"	"5"	"55"	"1"	"0"	"2"	"246"	"186"	"27"	"0"	"0"	"7"	"0"	"0"	"142"	"222"	"1"	"13"	"1"	"51"	"5"	"1"	"0"	"0"	"5"	"0"	"16"	"630"	"114"	"15734"	"1"	"0"	"4"	"1"	"0"	"7"	"51"	"5"	"7"	"123"	"1502"	"13"	"6"	"33"	"253"	"0"	"2"	"16"	"4"	"1"	"5"	"2"	"5"	"19"	"6"	"3"	"18"	"85"	"4"	"32"	"83"	"4"	"1"	"9"	"0"	"12"	"212"	"29"	"82"	"8"	"15"	"310"	"36"	"2"	"5"	"8"	"0"	"2"	"4"	"28"	"0"	"182"	"119"	"8"	"0"	"31"	"0"	"27"	"3"	"0"	"35"	"2"	"34"	"2"	"18"	"26"	"1"	"5"	"2"	"16"	"7"	"5"	"3"	"3"	"11"	"71"	"0"	"8"	"33"	"0"	"0"	"1005"	"161"	"4"	"0"	"0"	"162"	"2"	"0"	"0"	"22"	"4"	"3"	"3"	"0"	"0"	"0"	"15"	"0"	"9"	"1"	"4"	"0"	"40"	"5"	"7"	"4"	"0"	"0"	"0"	"0"	"46"	"4"	"8"	"2001"	"206"	"0"	"86"	"0"	"1"	"1"	"5"	"0"	"0"	"2"	"0"	"103"	"257"	"0"	"40"	"0"	"8"	"0"	"438"	"5"	"17"	"7"	"3"	"49"	"0"	"2"	"4"	"0"	"0"	"0"	"0"	"0"	"341"	"0"	"2"	"11"	"5"	"0"	"151"	"8"	"12"	"325"	"469"	"148"	"7"	"171"	"1"	"1"	"13"	"2"	"5"	"11"	"0"	"9"	"18"	"1"	"0"	"0"	"0"	"0"	"0"	"11"	"0"	"32"	"288"	"2"	"4"	"8"	"38"	"19"	"59"	"25"	"1"	"9"	"1429"	"47"	"8"	"126"	"0"	"10"	"18"	"27"	"0"	"21"	"3"	"0"	"26"	"3"	"34"	"12"	"1"	"67"	"4"	"10"	"0"	"21"	"0"	"1"	"1"	"2"	"8"	"0"	"9"	"0"	"6"	"3"	"446"	"0"	"31"	"5"	"29"	"0"	"572"	"12"	"13"	"4"	"0"	"14"	"186"	"58"	"19"	"13"	"12"	"98"	"1"	"129"	"0"	"0"	"299"	"0"	"0"	"0"	"0"	"36"	"0"	"5"	"24"	"17"	"4"	"21"	"12"	"0"	"4"	"27"	"9"	"25"	"0"	"1"	"1"	"0"	"7"	"2"	"0"	"0"	"25"	"0"	"0"	"372"	"5"	"115"	"424"	"175"	"8"	"137"	"20"	"170"	"11"	"45"	"73"	"1044"	"546"	"176"	"364"	"4"	"0"	"0"	"38"	"0"	"8"	"4"	"0"	"8"	"2"	"11"	"35"	"2"	"50"	"1"	"93"	"421"	"3647"	"7344"	"65"	"35"	"182"	"107"	"513"	"147"	"236"	"51"	"99"	"165"	"0"	"239"	"6137"	"111"	"2"	"11"	"0"	"2"	"1"	"5"	"49"	"0"	"6"	"0"	"6"	"3"	"0"	"2"	"0"	"0"	"0"	"3"	"1"	"1"	"8"	"0"	"13"	"246"	"0"	"4"	"2"	"4"	"0"	"2"	"84"	"6"	"603"	"6"	"24"	"7"	"0"	"0"	"10"	"1"	"19"	"0"	"0"	"123"	"7"	"2"	"2"	"0"	"17"	"0"	"1"	"0"	"0"	"48"	"28"	"8"	"45"	"4"	"6"	"6"	"12"	"0"	"0"	"33"	"2"	"22"	"7"	"0"	"2"	"14"	"531"	"32"	"2"	"17"	"0"	"2"	"1"	"18"	"0"	"1"	"2"	"0"	"6"	"2"	"17"	"25"	"2"	"0"	"0"	"0"	"956"	"10"	"11"	"0"	"0"	"42"	"1884"	"2"	"0"	"15"	"1353"	"686"	"0"	"0"	"13"	"0"	"2"	"8"	"1"	"1"	"6"	"109"	"0"	"82"	"308"	"917"	"0"	"94"	"0"	"2"	"4"	"5"	"27"	"1"	"33"	"6"	"4"	"26"	"57"	"61"	"648"	"1"	"84"	"10"	"0"	"0"	"2"	"14"	"100"	"76"	"0"	"2"	"4"	"23"	"40"	"6"	"64"	"5"	"75"	"6"	"79"	"90"	"209"	"83"	"1"	"0"	"11"	"8"	"8"	"0"	"10"	"133"	"791"	"69"	"708"	"0"	"0"	"0"	"3"	"1"	"0"	"0"	"1"	"1"	"3"	"3"	"0"	"0"	"0"	"10"	"3"	"603"	"0"	"0"	"0"	"9"	"0"	"0"	"0"	"3"	"0"	"1"	"0"	"4"	"0"	"1"	"1"	"2"	"6"	"2"	"1"	"0"	"14"	"2"	"17"	"35"	"0"	"0"	"5"	"3"	"0"	"9"	"10"	"0"	"0"	"38"	"8"	"21"	"38"	"10"	"8"	"28"	"4"	"1"	"1"	"0"	"12"	"2"	"0"	"0"	"32"	"13"	"0"	"0"	"0"	"0"	"2"	"3"	"0"	"0"	"10"	"12"	"0"	"2"	"4"	"35"	"42"	"1"	"4"	"6"	"2"	"2"	"0"	"82"	"0"	"0"	"0"	"0"	"2692"	"2"	"14"	"0"	"1"	"0"	"17"	"3"	"1"	"0"	"0"	"1"	"2"	"20"	"0"	"0"	"2"	"0"	"0"	"11"	"9"	"2"	"6"	"0"	"13"	"20"	"6"	"11"	"6"	"0"	"4"	"7"	"0"	"14"	"0"	"0"	"2"	"4"	"0"	"10"	"2"	"26"	"592"	"168"	"26"	"3"	"22"	"8"	"1"	"0"	"11"	"5"	"52"	"0"	"3"	"2"	"0"	"2"	"2"	"1"	"15"	"6"	"1"	"14"	"3"	"0"	"2"	"2"	"0"	"0"	"0"	"0"	"9"	"5"	"0"	"0"	"35"	"0"	"1"	"2"	"4"	"39"	"17"	"0"	"11"	"1"	"0"	"2"	"0"	"1"	"0"	"0"	"5"	"39"	"0"	"1"	"0"	"0"	"3"	"0"	"0"	"5"	"0"	"0"	"0"	"0"	"0"	"0"	"6"	"0"	"0"	"4"	"112"	"24"	"14"	"1"	"0"	"0"	"0"	"0"	"2"	"4"	"0"	"0"	"1"	"0"	"2"	"0"	"11"	"4"	"0"	"2"	"1"	"0"	"25"	"3"	"14"	"9"	"6"	"23"	"9"	"1"	"4"	"0"	"0"	"15"	"0"	"2"	"3"	"2"	"0"	"12"	"5"	"171"	"0"	"3"	"4"	"3"	"0"	"1"	"0"	"1"	"7"	"24"	"0"	"0"	"1"	"1"	"0"	"2"	"0"	"4"	"0"	"0"	"0"	"0"	"0"	"3"	"12"	"0"	"0"	"0"	"0"	"0"	"5"	"3"	"1"	"404"	"1"	"3"	"1"	"0"	"2"	"3"	"0"	"7"	"12"	"0"	"13"	"4"	"6"	"1"	"14"	"0"	"0"	"0"	"0"	"27"	"5"	"72"	"0"	"2"	"0"	"91"	"6"	"1"	"0"	"35"	"126"	"0"	"4"	"3"	"3"	"14"	"0"	"9"	"0"	"0"	"0"	"23"	"0"	"190"	"4467"	"3"	"1"	"0"	"2"	"0"	"0"	"847"	"0"	"2562"	"2"	"0"	"51"	"13"	"51"	"0"	"0"	"0"	"3"	"0"	"957"	"5"	"48"	"4"	"0"	"0"	"0"	"0"	"5"	"0"	"18"	"4"	"52"	"0"	"1"	"1"	"2"	"1"	"1"	"1"	"5"	"18"	"1"	"6"	"0"	"0"	"0"	"11"	"1"	"0"	"0"	"6"	"0"	"5"	"122"	"453"	"0"	"0"	"1"	"13"	"2"	"8"	"8"	"0"	"1"	"12"	"55"	"1050"	"0"	"44"	"4"	"2"	"9"	"0"	"48"	"17"	"12"	"33"	"380"	"0"	"114"	"1"	"4"	"15"	"73"	"58"	"0"	"17"	"0"	"0"	"3"	"0"	"12"	"2"	"2"	"1"	"42"	"21"	"0"	"0"	"6"	"1"	"12"	"4"	"0"	"7"	"0"	"6"	"3"	"0"	"0"	"0"	"14"	"15"	"3"	"4"	"10"	"4"	"0"	"0"	"2"	"3"	"0"	"0"	"109"	"0"	"3"	"0"	"6"	"0"	"0"	"4"	"33"	"13"	"7"	"2"	"3"	"4"	"0"	"0"	"6"	"0"	"74"	"4"	"0"	"3"	"0"	"4"	"0"	"18"	"7"	"0"	"18"	"82"	"0"	"2"	"3"	"7"	"14"	"0"	"0"	"0"	"0"	"3"	"3"	"8"	"7"	"0"	"1"	"1"	"15"	"6"	"2"	"0"	"19"	"21"	"0"	"2"	"0"	"2"	"0"	"24"	"6"	"0"	"1"	"0"	"49"	"0"	"4"	"1"	"0"	"174"	"0"	"0"	"0"	"4"	"1"	"0"	"0"	"547"	"39"	"4"	"0"	"0"	"0"	"24"	"0"	"0"	"0"	"2"	"6"	"4"	"0"	"10"	"8"	"0"	"0"	"11"	"0"	"0"	"0"	"1"	"2"	"2"	"31"	"105"	"0"	"1"	"0"	"0"	"78"	"26"	"11"	"0"	"2"	"0"	"0"	"1"	"143"	"5"	"110"	"5"	"56"	"6"	"55"	"302"	"2"	"0"	"0"	"23"	"0"	"17"	"3"	"4"	"6"	"109"	"4"	"1"	"9"	"26"	"4"	"0"	"3"	"0"	"0"	"0"	"0"	"0"	"2"	"10"	"7"	"293"	"1366"	"797"	"1"	"0"	"95"	"11"	"16"	"81"	"130"	"9"	"53"	"8"	"3"	"2"	"0"	"27"	"11"	"242"	"13"	"24"	"44"	"0"	"937"	"67"	"488"	"16"	"0"	"53"	"2"	"1747"	"0"	"3"	"67"	"325"	"0"	"40"	"467"	"2"	"1"	"3"	"7"	"88"	"1771"	"48"	"0"	"25"	"0"	"24"	"67"	"67"	"0"	"0"	"3"	"422"	"108"	"37"	"421"	"0"	"0"	"0"	"139"	"14"	"4"	"0"	"14"	"7"	"0"	"13"	"5"	"0"	"5531"	"0"	"0"	"0"	"1"	"4"	"2"	"18"	"2"	"0"	"4"	"0"	"1"	"1"	"0"	"0"	"3"	"0"	"0"	"0"	"0"	"0"	"0"	"0"	"0"	"0"	"0"	"1"	"6"	"0"	"12"	"0"	"4"	"3"	"12"	"0"	"0"	"0"	"0"	"113"	"39"	"30"	"21"	"37"	"38"	"149"	"41"	"30"	"0"	"10"	"5"	"0"	"0"	"16"	"0"	"3"	"20"	"18"	"0"	"0"	"0"	"4"	"9"	"2"	"0"	"2"	"3"	"0"	"4516"	"0"	"0"	"6"	"0"	"37"	"3"	"3"	"0"	"9"	"49"	"138"	"20"	"188"	"1512"	"62"	"79"	"8"	"22"	"15"	"17"	"1"	"24"	"0"	"3"	"0"	"51"	"3"	"0"	"0"	"0"	"0"	"3"	"5"	"1"	"2"	"5"	"0"	"4"	"7"	"5"	"1"	"0"	"11"	"1"	"17"	"505"	"117"	"310"	"4"	"3"	"11"	"115"	"0"	"33"	"2"	"24"	"54"	"1"	"0"	"0"	"0"	"3"	"66"	"7"	"20"	"0"	"12"	"39"	"1"	"19"	"12"	"5"	"9"	"6"	"3"	"0"	"0"	"0"	"13"	"9"	"537"	"0"	"0"	"0"	"7"	"0"	"0"	"3"	"1"	"1"	"0"	"3"	"0"	"0"	"0"	"3"	"26"	"0"	"8"	"0"	"2"	"0"	"9"	"27"	"0"	"10"	"0"	"5"	"2"	"1"	"2"	"13"	"2"	"1"	"0"	"2"	"0"	"0"	"0"	"23"	"0"	"0"	"0"	"0"	"0"	"0"	"111"	"0"	"0"	"2"	"0"	"0"	"0"	"25"	"0"	"0"	"0"	"0"	"0"	"12"	"16"	"6"	"7"	"14"	"0"	"0"	"2"	"0"	"9"	"0"	"2"	"31"	"7"	"3"	"0"	"0"	"0"	"0"	"0"	"0"	"4"	"0"	"16"	"58"	"2"	"0"	"0"	"1"	"5"	"0"	"15"	"0"	"0"	"3"	"11"	"15"	"1"	"1"	"7"	"0"	"13"	"2"	"50"	"0"	"0"	"0"	"0"	"0"	"0"	"0"	"0"	"3"	"109"	"98"	"441"	"0"	"3"	"0"	"4"	"9"	"1"	"1"	"8"	"0"	"0"	"0"	"0"	"0"	"0"	"1"	"0"	"1"	"4"	"7"	"4"	"2"	"0"	"2"	"0"	"0"	"0"	"0"	"1"	"0"	"3"	"6"	"5"	"0"	"15"	"0"	"0"	"4"	"44"	"0"	"1"	"4"	"3"	"3"	"0"	"0"	"4"	"3"	"12"	"3"	"4"	"1"	"0"	"98"	"13"	"31"	"11"	"10"	"0"	"0"	"17"	"33"	"1"	"0"	"0"	"0"	"0"	"0"	"0"	"0"	"0"	"365"	"605"	"0"	"0"	"0"	"0"	"0"	"1"	"0"	"1"	"0"	"0"	"2"	"0"	"0"	"0"	"1"	"2"	"0"	"22"	"1"	"0"	"0"	"0"	"0"	"0"	"0"	"0"	"7"	"0"	"0"	"1"	"1040"	"0"	"5"	"1"	"2"	"6"	"4"	"17"	"2"	"2"	"0"	"0"	"9"	"0"	"38"	"0"	"0"	"23"	"1"	"0"	"0"	"0"	"0"	"0"	"1"	"2"	"4"	"0"	"1"	"0"	"29"	"2"	"0"	"25"	"0"	"0"	"7"	"0"	"0"	"0"	"0"	"0"	"0"	"4"	"0"	"8"	"9"	"2"	"0"	"1"	"0"	"0"	"0"	"3"	"1"	"0"	"0"	"3"	"29"	"1"	"3"	"1"	"3"	"9"	"0"	"0"	"4"	"4"	"0"	"58"	"16"	"17"	"4"	"0"	"4"	"2"	"2"	"0"	"0"	"0"	"66"	"0"	"0"	"0"	"7"	"20"	"5"	"0"	"3"	"9"	"18"	"0"	"20"	"3"	"10"	"0"	"8"	"0"	"39"	"0"	"0"	"2"	"7"	"0"	"0"	"1"	"0"	"12"	"0"	"1"	"94"	"5"	"0"	"0"	"1"	"0"	"4"	"0"	"0"	"0"	"14"	"21"	"0"	"1"	"2"	"0"	"0"	"8"	"1"	"64"	"0"	"1"	"0"	"0"	"0"	"0"	"2"	"63"	"1"	"0"	"1"	"12"	"0"	"0"	"2"	"1"	"31"	"0"	"0"	"0"	"0"	"0"	"1"	"0"	"0"	"0"	"6"	"1"	"7"	"14"	"51"	"12"	"0"	"0"	"0"	"0"	"0"	"10"	"0"	"0"	"0"	"2"	"0"	"4"	"0"	"0"	"6"	"0"	"0"	"3"	"0"	"8"	"1"	"0"	"0"	"0"	"1"	"0"	"2"	"3"	"1"	"0"	"28"	"0"	"4"	"0"	"2054"	"292"	"6"	"4"	"1"	"0"	"1"	"0"	"5"	"1"	"0"	"3"	"2"	"0"	"2"	"4"	"3"	"17"	"1"	"1"	"0"	"0"	"0"	"1"	"0"	"0"	"0"	"0"	"4"	"0"	"0"	"0"	"0"	"2"	"0"	"0"	"1"	"0"	"1"	"1"	"0"	"1"	"0"	"2"	"0"	"0"	"0"	"0"	"0"	"0"	"0"	"0"	"0"	"4"	"0"	"0"	"7"	"0"	"0"	"0"	"0"	"6"	"0"	"2"	"8"	"4"	"0"	"0"	"0"	"3"	"3"	"2"	"334"	"564"	"258"	"981"	"90"	"0"	"147"	"67"	"363"	"228"	"310"	"69"	"1436"	"442"	"352"	"943"	"190"	"1584"	"762"	"181"	"6"	"20"	"1338"	"0"	"13"	"15"	"0"	"6"	"0"	"6"	"19"	"39"	"6"	"105"	"221"	"539"	"1"	"0"	"6"	"0"	"7"	"2"	"0"	"0"	"0"	"0"	"14"	"0"	"0"	"0"	"22"	"5"	"0"	"55"	"5"	"8"	"3"	"0"	"15"	"0"	"2"	"0"	"1"	"26"	"0"	"171"	"24"	"11"	"0"	"0"	"0"	"0"	"9"	"1"	"11"	"0"	"186"	"405"	"200"	"16"	"0"	"26"	"0"	"0"	"8"	"4"	"0"	"9"	"0"	"4"	"8"	"0"	"1"	"0"	"0"	"67"	"13"	"0"	"0"	"11"	"0"	"0"	"0"	"0"	"0"	"0"	"12"	"23"	"0"	"10"	"0"	"3"	"3"	"1"	"0"	"2"	"5"	"0"	"2"	"2"	"0"	"7"	"0"	"0"	"0"	"1"	"3"	"2"	"1"	"3"	"11"	"0"	"4"	"0"	"8"	"5"	"0"	"0"	"0"	"0"	"1"	"3"	"5"	"0"	"14"	"10"	"3"	"1"	"0"	"0"	"3"	"187"	"0"	"4"	"7"	"0"	"0"	"1"	"2"	"19"	"5"	"0"	"1"	"0"	"0"	"0"	"2"	"0"	"0"	"2"	"11"	"0"	"5"	"7"	"16"	"36"	"4"	"0"	"1"	"7"	"7"	"12"	"13"	"0"	"4"	"0"	"0"	"0"	"7"	"1"	"11"	"12"	"0"	"19"	"2"	"131"	"50"	"4"	"13"	"5"	"1"	"5"	"3"	"0"	"0"	"2"	"0"	"3"	"0"	"34"	"0"	"24"	"2"	"0"	"72"	"30"	"4"	"8"	"16"	"5"	"6"	"10"	"3"	"0"	"10"	"10"	"1"	"8"	"0"	"0"	"3"	"3"	"2"	"670"	"3"	"50"	"80"	"0"	"4"	"1"	"5"	"4"	"205"	"6"	"8"	"0"	"0"	"0"	"36"	"5"	"8"	"78"	"0"	"0"	"27"	"8"	"0"	"0"	"0"	"3"	"2"	"0"	"0"	"2"	"1"	"1896"	"15284"	"7"	"0"	"21"	"0"	"5"	"12"	"11"	"11"	"0"	"3"	"0"	"0"	"0"	"0"	"4"	"2"	"0"	"4"	"0"	"17"	"1"	"7"	"1"	"3"	"4"	"4"	"0"	"0"	"0"	"41"	"0"	"0"	"3"	"34"	"2"	"3"	"0"	"0"	"0"	"0"	"0"	"0"	"0"	"6"	"0"	"34"	"0"	"1"	"25"	"12"	"7"	"0"	"2"	"5"	"5"	"4"	"16"	"214"	"519"	"127"	"1"	"72"	"857"	"13"	"7"	"0"	"13"	"17"	"1"	"47"	"5"	"0"	"4"	"20"	"18"	"0"	"0"	"4"	"2"	"0"	"4"	"0"	"18"	"9"	"5"	"0"	"3"	"301"	"24"	"140"	"0"	"3"	"190"	"282"	"209"	"0"	"0"	"0"	"6"	"2"	"0"	"0"	"0"	"0"	"0"	"0"	"0"	"0"	"0"	"0"	"5"	"0"	"0"	"0"	"0"	"1619"	"865"	"71"	"0"	"0"	"0"	"0"	"0"	"0"	"0"	"3"	"0"	"0"	"6"	"0"	"0"	"0"	"5"	"8"	"19"	"0"	"0"	"0"	"4"	"13"	"0"	"2"	"0"	"0"	"0"	"0"	"0"	"1"	"0"	"5"	"3"	"1"	"0"	"0"	"0"	"0"	"3"	"4"	"6"	"0"	"3"	"9"	"3"	"0"	"0"	"0"	"349"	"7"	"4"	"148"	"282"	"672"	"20"	"133"	"2"	"4"	"0"	"0"	"0"	"8"	"1"	"0"	"0"	"3"	"15"	"34"	"6"	"0"	"2"	"134"	"98"	"17038"	"48"	"26"	"200"	"1"	"1"	"0"	"111"	"0"	"113"	"0"	"0"	"100"	"155"	"1"	"3719"	"19"	"0"	"0"	"0"	"1"	"819"	"62"	"2"	"15"	"33"	"150"	"40"	"21"	"499"	"269"	"2509"	"351"	"65"	"582"	"321"	"909"	"0"	"406"	"4"	"221"	"543"	"9"	"510"	"8"	"315"	"249"	"1125"	"5"	"64"	"1964"	"840"	"5"	"1904"	"1"	"0"	"130"	"35"	"12"	"489"	"2139"	"2"	"172"	"0"	"134"	"11"	"87"	"577"	"131"	"32"	"1019"	"0"	"0"	"414"	"1"	"198"	"75"	"2"	"1330"	"10"	"12625"	"21"	"74"	"1340"	"76"	"18"	"151"	"963"	"84"	"63"	"48"	"140"	"593"	"745"	"2"	"0"	"0"	"0"	"3"	"1"	"5"	"4"	"1"	"0"	"3"	"4"	"142"	"16"	"222"	"7"	"171"	"76"	"245"	"4"	"400"	"75"	"0"	"653"	"537"	"1141"	"1821"	"176"	"11"	"0"	"0"	"1157"	"806"	"1130"	"1210"	"668"	"1560"	"26"	"631"	"103"	"257"	"166"	"155"	"0"	"0"	"13"	"522"	"4"	"42"	"6"	"3"	"8"	"0"	"0"	"6"	"5"	"1"	"12"	"0"	"0"	"0"	"0"	"7"	"1850"	"105"	"134"	"11"	"71"	"224"	"58"	"2"	"954"	"372"	"278"	"2437"	"0"	"84"	"2572"	"120"	"4"	"0"	"0"	"0"	"0"	"0"	"0"	"0"	"0"	"0"	"1"	"0"	"0"	"5621"	"336"	"20"	"115"	"2363"	"84"	"21"	"6"	"857"	"881"	"1744"	"71"	"60"	"186"	"1"	"0"	"2"	"0"	"3"	"0"	"0"	"0"	"0"	"1"	"0"	"59"	"0"	"0"	"0"	"0"	"0"	"0"	"0"	"0"	"156"	"545"	"223"	"496"	"144"	"60"	"8"	"0"	"0"	"0"	"0"	"0"	"26"	"0"	"64"	"985"	"32"	"4389"	"185"	"218"	"331"	"185"	"4"	"57"	"33"	"600"	"31"	"59"	"14"	"6"	"45"	"643"	"146"	"8"	"0"	"49"	"15"	"522"	"511"	"370"	"51"	"9"	"341"	"459"	"238"	"37"	"36"	"15"	"4"	"78"	"167"	"86"	"0"	"11"	"333"	"182"	"42"	"696"	"52"	"17"	"217"	"242"	"119"	"121"	"29"	"10"	"23"	"36"	"38"	"114"	"306"	"16"	"83"	"16"	"187"	"573"	"1"	"0"	"1562"	"109"	"13"	"266"	"32"	"955"	"18"	"251"	"0"	"37"	"164"	"48"	"409"	"192"	"478"	"221"	"258"	"3"	"0"	"54"	"80"	"116"	"22"	"203"	"218"	"104"	"103"	"32"	"61"	"305"	"319"	"8"	"84"	"4"	"31"	"4"	"16"	"113"	"135"	"398"	"18"	"12"	"0"	"2"	"0"	"3"	"18"	"157"	"41"	"0"	"25"	"15"	"1054"	"5"	"47"	"169"	"173"	"101"	"413"	"26"	"0"	"0"	"19"	"2"	"126"	"1234"	"59"	"0"	"34"	"61"	"0"	"70"	"78"	"281"	"110"	"842"	"454"	"14"	"20"	"112"	"10"	"380"	"367"	"623"	"1552"	"44"	"46"	"285"	"253"	"115"	"126"	"0"	"64"	"506"	"21"	"400"	"438"	"79"	"41"	"27"	"707"	"99"	"42"	"108"	"90"	"292"	"522"	"11"	"56"	"376"	"2"	"0"	"0"	"0"	"0"	"0"	"20"	"50"	"4"	"121"	"34"	"20"	"4"	"11"	"4"	"2576"	"215"	"486"	"1948"	"7"	"0"	"3"	"47"	"209"	"0"	"0"	"161"	"53"	"0"	"596"	"6"	"872"	"8"	"44"	"0"	"255"	"0"	"0"	"59"	"883"	"27"	"236"	"241"	"1386"	"342"	"2"	"0"	"1"	"5"	"367"	"21"	"18"	"164"	"14"	"30"	"144"	"628"	"1202"	"0"	"46"	"0"	"292"	"15"	"0"	"626"	"168"	"1"	"146"	"70"	"1272"	"197"	"3"	"37"	"84"	"562"	"881"	"5"	"9"	"195"	"46"	"449"	"22"	"134"	"2817"	"29"	"0"	"390"	"66"	"309"	"553"	"1070"	"0"	"125"	"533"	"0"	"42"	"296"	"12"	"239"	"748"	"185"	"0"	"2"	"106"	"143"	"51"	"0"	"111"	"28"	"66"	"295"	"30"	"0"	"51"	"266"	"108"	"97"	"171"	"104"	"59"	"73"	"58"	"402"	"271"	"57"	"2"	"1"	"3"	"3"	"49"	"12"	"121"	"15"	"11"	"218"	"319"	"369"	"73"	"45"	"626"	"80"	"6"	"279"	"47"	"19"	"69"	"2397"	"6"	"217"	"716"	"0"	"0"	"0"	"0"	"0"	"0"	"2"	"131"	"12"	"42"	"0"	"53"	"135"	"0"	"0"	"30"	"0"	"0"	"2"	"0"	"2"	"42"	"599"	"181"	"1"	"168"	"90"	"7"	"314"	"84"	"0"	"0"	"37"	"1262"	"3"	"71"	"126"	"0"	"0"	"3"	"4"	"97"	"5"	"256"	"0"	"53"	"405"	"183"	"327"	"171"	"132"	"151"	"118"	"99"	"28"	"25"	"77"	"118"	"209"	"13"	"571"	"28"	"148"	"64"	"28"	"2"	"3"	"18"	"0"	"33"	"1"	"369"	"64"	"314"	"302"	"180"	"376"	"22"	"7109"	"762"	"1149"	"73"	"31"	"15"	"46"	"120"	"299"	"532"	"678"	"1040"	"206"	"127"	"35"	"112"	"85"	"524"	"11"	"124"	"71"	"102"	"108"	"4"	"2517"	"24"	"0"	"968"	"0"	"0"	"1111"	"156"	"667"	"216"	"295"	"1716"	"27"	"45"	"23"	"49"	"217"	"208"	"10"	"193"	"39"	"32"	"23"	"12"	"56"	"244"	"102"	"398"	"383"	"12"	"20"	"148"	"540"	"134"	"12"	"4"	"179"	"170"	"63"	"0"	"807"	"61"	"11"	"1"	"4"	"25"	"662"	"12"	"21"	"82"	"28"	"50"	"16"	"480"	"12"	"19"	"503"	"0"	"4"	"23"	"113"	"1129"	"282"	"152"	"7"	"56"	"117"	"143"	"190"	"5"	"0"	"2319"	"3"	"341"	"451"	"103"	"75"	"14"	"0"	"950"	"2956"	"848"	"1034"	"97"	"0"	"115"	"4"	"185"	"13"	"1675"	"13"	"137"	"265"	"6"	"0"	"52"	"83"	"21"	"475"	"6"	"5"	"22"	"129"	"706"	"11"	"80"	"0"	"449"	"0"	"64"	"25"	"357"	"962"	"6"	"19"	"44"	"46"	"27"	"47"	"100"	"51"	"44"	"71"	"253"	"376"	"225"	"35"	"247"	"25"	"2"	"3"	"0"	"121"	"118"	"31"	"0"	"17"	"9"	"26"	"112"	"0"	"5"	"247"	"106"	"207"	"5"	"31"	"1"	"69"	"30"	"83"	"111"	"231"	"4"	"80"	"1"	"1"	"301"	"67"	"212"	"44"	"643"	"1"	"20"	"1"	"876"	"77"	"246"	"242"	"281"	"367"	"0"	"0"	"0"	"42"	"110"	"17"	"362"	"561"	"44"	"0"	"29"	"59"	"2"	"180"	"356"	"1"	"34"	"8"	"12"	"39"	"37"	"517"	"9"	"14"	"85"	"662"	"64"	"209"	"161"	"23"	"759"	"463"	"53"	"126"	"169"	"79"	"48"	"52"	"113"	"113"	"8"	"798"	"210"	"0"	"0"	"0"	"0"	"0"	"0"	"0"	"0"	"0"	"0"	"0"	"36"	"0"	"0"	"0"	"0"	"0"	"28"	"0"	"9"	"18"	"0"	"44"	"48"	"6"	"53"	"9"	"1"	"41"	"2"	"0"	"67"	"1"	"10"	"11"	"51"	"204"	"46"	"14"	"97"	"185"	"29"	"287"	"2"	"159"	"88"	"117"	"251"	"28"	"11"	"0"	"36"	"10"	"258"	"1088"	"542"	"209"	"235"	"798"	"1"	"8"	"0"	"0"	"60"	"881"	"14"	"29"	"59"	"2"	"7"	"5"	"2"	"171"	"347"	"194"	"75"	"237"	"3"	"551"	"52"	"20"	"445"	"43"	"86"	"15"	"411"	"161"	"200"	"58"	"25"	"1425"	"35"	"218"	"106"	"49"	"0"	"85"	"27"	"65"	"274"	"462"	"171"	"179"	"191"	"111"	"10"	"3"	"267"	"57"	"25"	"871"	"276"	"176"	"130"	"9"	"262"	"55"	"8"	"14"	"10"	"101"	"174"	"906"	"6"	"158"	"239"	"144"	"6"	"37"	"55"	"21"	"8"	"76"	"28"	"84"	"90"	"380"	"68"	"1729"	"41"	"7"	"928"	"1211"	"107"	"23"	"1040"	"85"	"4"	"33"	"23"	"275"	"455"	"12"	"590"	"10"	"345"	"235"	"659"	"44"	"434"	"105"	"102"	"160"	"118"	"301"	"53"	"245"	"52"	"42"	"30"	"5"	"0"	"272"	"129"	"263"	"83"	"50"	"18"	"18"	"18"	"24"	"222"	"79"	"45"	"76"	"729"	"90"	"177"	"23"	"0"	"0"	"148"	"525"	"9"	"62"	"3"	"573"	"162"	"120"	"112"	"2"	"49"	"235"	"1104"	"72"	"65"	"721"	"561"	"0"	"0"	"0"	"221"	"66"	"46"	"90"	"87"	"18"	"73"	"8"	"16"	"187"	"0"	"1237"	"88"	"18"	"21"	"76"	"0"	"16"	"137"	"15"	"25"	"329"	"128"	"102"	"162"	"93"	"120"	"170"	"31"	"15"	"130"	"92"	"10"	"504"	"33"	"19"	"215"	"0"	"3"	"0"	"1088"	"26"	"5"	"0"	"1"	"0"	"151"	"950"	"25"	"0"	"206"	"518"	"0"	"18"	"13"	"332"	"76"	"5"	"47"	"6"	"267"	"8"	"10"	"182"	"33"	"5"	"8"	"47"	"204"	"495"	"208"	"251"	"31"	"124"	"22"	"9"	"100"	"22"	"91"	"11"	"6"	"144"	"20"	"240"	"1"	"43"	"136"	"60"	"327"	"36"	"8"	"242"	"111"	"16"	"46"	"37"	"0"	"0"	"0"	"53"	"10"	"13"	"201"	"22"	"77"	"9"	"0"	"245"	"96"	"10"	"143"	"16"	"309"	"16"	"0"	"12"	"27"	"745"	"20"	"20"	"5"	"2709"	"632"	"251"	"38"	"41"	"14"	"111"	"114"	"3"	"0"	"0"	"110"	"4"	"0"	"15"	"27"	"0"	"5"	"444"	"114"	"41"	"0"	"140"	"171"	"27"	"505"	"74"	"671"	"11"	"582"	"679"	"231"	"42"	"177"	"48"	"6"	"11"	"11"	"32"	"81"	"3"	"49"	"20"	"8"	"76"	"59"	"17"	"184"	"2007"	"741"	"104"	"9"	"116"	"46"	"465"	"135"	"96"	"15"	"199"	"6"	"12"	"545"	"3"	"38"	"7"	"187"	"6979"	"0"	"12"	"33"	"15"	"118"	"174"	"259"	"62"	"4"	"26"	"40"	"164"	"49"	"68"	"13"	"196"	"108"	"7"	"214"	"108"	"19"	"23"	"55"	"5"	"290"	"323"	"577"	"425"	"34"	"0"	"5"	"527"	"4"	"28"	"48"	"560"	"167"	"564"	"50"	"254"	"1296"	"274"	"79"	"0"	"220"	"22"	"35"	"273"	"58"	"64"	"49"	"11"	"30"	"0"	"4"	"277"	"88"	"9"	"91"	"1387"	"24"	"7"	"398"	"37"	"28"	"21"	"123"	"150"	"47"	"96"	"352"	"464"	"57"	"30"	"63"	"27"	"8"	"62"	"157"	"62"	"295"	"33"	"1497"	"0"	"142"	"104"	"1"	"2"	"4"	"8"	"284"	"89"	"502"	"164"	"0"	"38"	"53"	"28"	"27"	"460"	"144"	"0"	"4"	"2"	"3"	"0"	"9"	"330"	"17"	"26"	"1"	"4"	"68"	"18"	"63"	"8"	"589"	"69"	"349"	"29"	"291"	"127"	"399"	"193"	"203"	"196"	"188"	"10"	"1087"	"35"	"83"	"364"	"55"	"882"	"235"	"0"	"7"	"599"	"6"	"81"	"77"	"136"	"1713"	"183"	"50"	"150"	"14"	"42"	"7"	"18"	"174"	"1427"	"67"	"200"	"124"	"13"	"35"	"46"	"25"	"1187"	"222"	"0"	"120"	"46"	"168"	"100"	"592"	"8"	"436"	"8"	"147"	"89"	"965"	"345"	"0"	"1"	"319"	"65"	"8"	"15"	"283"	"0"	"0"	"75"	"63"	"259"	"19"	"47"	"0"	"36"	"36"	"6"	"212"	"266"	"15"	"107"	"20"	"5"	"135"	"44"	"897"	"105"	"17"	"17"	"1032"	"5"	"13"	"112"	"157"	"18"	"98"	"1"	"9"	"105"	"14"	"9"	"5"	"10"	"70"	"290"	"0"	"1161"	"51"	"32"	"23"	"75"	"262"	"0"	"138"	"22"	"443"	"343"	"8"	"201"	"839"	"116"	"9"	"50"	"77"	"152"	"151"	"40"	"28"	"597"	"79"	"0"	"99"	"48"	"41"	"88"	"49"	"1"	"0"	"295"	"53"	"8"	"5"	"8"	"78"	"63"	"1"	"33"	"149"	"50"	"0"	"0"	"666"	"523"	"86"	"4"	"692"	"63"	"34"	"2"	"5"	"1159"	"2307"	"19"	"20"	"108"	"765"	"522"	"8"	"110"	"51"	"10"	"151"	"33"	"148"	"29"	"50"	"2"	"0"	"7"	"35"	"31"	"9"	"10"	"449"	"50"	"2"	"161"	"128"	"135"	"30"	"39"	"40"	"5"	"11"	"1305"	"74"	"787"	"347"	"2"	"17"	"305"	"64"	"486"	"337"	"6"	"152"	"39"	"241"	"253"	"54"	"1"	"343"	"0"	"617"	"30"	"206"	"75"	"1874"	"50"	"166"	"800"	"786"	"0"	"29"	"9"	"95"	"2657"	"19"	"0"	"14"	"25"	"1"	"0"	"168"	"4"	"169"	"168"	"596"	"880"	"95"	"0"	"1820"	"35"	"35"	"20"	"47"	"156"	"37"	"4"	"5"	"57"	"1295"	"193"	"61"	"26"	"11"	"76"	"9"	"418"	"272"	"4"	"10"	"555"	"248"	"213"	"0"	"38"	"23"	"148"	"145"	"290"	"1426"	"324"	"205"	"445"	"83"	"63"	"319"	"31"	"42"	"731"	"416"	"17"	"15"	"22"	"23"	"99"	"21"	"284"	"178"	"60"	"425"	"16"	"121"	"25"	"17"	"0"	"1220"	"0"	"0"	"62"	"244"	"109"	"3"	"0"	"0"	"0"	"0"	"2"	"14"	"1"	"78"	"59"	"278"	"108"	"27"	"1"	"149"	"381"	"0"	"26"	"157"	"6"	"242"	"116"	"182"	"3"	"132"	"99"	"18"	"0"	"1"	"12"	"16"	"23"	"703"	"15"	"98"	"131"	"10"	"731"	"44"	"312"	"0"	"75"	"51"	"1"	"0"	"0"	"0"	"41"	"0"	"0"	"0"	"6"	"5"	"0"	"0"	"0"	"8"	"0"	"13"	"11"	"0"	"9"	"93"	"3"	"96"	"7"	"446"	"14"	"4"	"0"	"11"	"0"	"10"	"415"	"18"	"54"	"32"	"121"	"19"	"103"	"19"	"42"	"60"	"31"	"343"	"165"	"1179"	"6"	"270"	"141"	"204"	"30"	"38"	"76"	"102"	"5"	"250"	"258"	"517"	"21"	"77"	"322"	"147"	"3"	"0"	"0"	"0"	"0"	"28"	"3"	"40"	"47"	"13"	"0"	"0"	"0"	"0"	"0"	"0"	"238"	"97"	"681"	"73"	"433"	"112"	"0"	"386"	"107"	"232"	"75"	"18"	"54"	"7"	"420"	"365"	"58"	"0"	"0"	"0"	"0"	"49"	"36"	"59"	"170"	"352"	"31"	"104"	"83"	"73"	"218"	"296"	"51"	"63"	"229"	"156"	"23"	"71"	"11"	"80"	"412"	"0"	"131"	"9"	"4"	"8"	"0"	"5"	"0"	"0"	"330"	"24"	"27"	"0"	"0"	"35"	"208"	"61"	"0"	"834"	"749"	"341"	"102"	"80"	"77"	"507"	"807"	"1"	"14"	"377"	"296"	"17"	"4"	"231"	"6"	"13"	"3"	"0"	"98"	"52"	"1833"	"29"	"0"	"674"	"2"	"63"	"306"	"80"	"970"	"924"	"2"	"1"	"19"	"187"	"35"	"19"	"13"	"61"	"0"	"82"	"5"	"155"	"389"	"1105"	"0"	"0"	"11"	"1354"	"183"	"590"	"95"	"35"	"6"	"27"	"30"	"8"	"78"	"3"	"30"	"56"	"49"	"750"	"168"	"4"	"12"	"113"	"144"	"25"	"69"	"685"	"34"	"27"	"0"	"0"	"0"	"0"	"0"	"193"	"0"	"558"	"201"	"131"	"1294"	"1"	"10"	"1"	"0"	"0"	"135"	"1814"	"0"	"0"	"18"	"11"	"29"	"160"	"1"	"205"	"14"	"26"	"409"	"224"	"10"	"1543"	"84"	"10"	"343"	"327"	"1"	"7"	"181"	"12"	"137"	"1569"	"61"	"35"	"26"	"337"	"232"	"0"	"56"	"9"	"160"	"29"	"80"	"0"	"227"	"8"	"232"	"0"	"12"	"44"	"7"	"105"	"99"	"197"	"19"	"334"	"140"	"2083"	"63"	"379"	"46"	"27"	"4"	"158"	"267"	"38"	"423"	"678"	"121"	"133"	"7"	"18"	"7"	"598"	"7"	"21"	"49"	"55"	"44"	"365"	"43"	"56"	"10"	"7"	"6"	"229"	"25"	"0"	"199"	"144"	"538"	"6"	"28"	"203"	"46"	"152"	"22"	"63"	"18"	"6"	"177"	"226"	"14"	"358"	"305"	"1300"	"6"	"100"	"110"	"3"	"318"	"30"	"54"	"506"	"11"	"27"	"8"	"669"	"640"	"205"	"7"	"1926"	"32"	"68"	"33"	"724"	"425"	"477"	"0"	"247"	"63"	"212"	"0"	"0"	"1"	"193"	"6"	"94"	"18"	"4"	"71"	"599"	"38"	"107"	"46"	"10"	"1"	"0"	"3"	"325"	"4"	"266"	"213"	"198"	"21"	"418"	"13"	"0"	"23"	"104"	"597"	"121"	"29"	"13"	"0"	"0"	"0"	"4"	"117"	"0"	"24"	"22"	"310"	"43"	"21"	"94"	"35"	"6"	"37"	"109"	"0"	"66"	"29"	"59"	"173"	"0"	"47"	"12"	"419"	"22"	"148"	"152"	"4"	"4"	"0"	"10"	"255"	"6"	"2"	"0"	"0"	"0"	"319"	"17"	"22"	"3"	"177"	"277"	"26"	"111"	"8"	"623"	"103"	"582"	"217"	"42"	"113"	"173"	"178"	"2"	"827"	"28"	"0"	"0"	"2"	"1"	"12"	"2"	"1263"	"21"	"11"	"56"	"3"	"127"	"49"	"9"	"0"	"103"	"52"	"54"	"2"	"0"	"254"	"261"	"871"	"22"	"3"	"0"	"23"	"2659"	"740"	"89"	"14"	"17"	"4"	"55"	"73"	"586"	"46"	"82"	"4534"	"534"	"27"	"109"	"166"	"244"	"77"	"0"	"2546"	"12"	"52"	"492"	"2148"	"85"	"246"	"171"	"36"	"44"	"564"	"246"	"5651"	"6294"	"735"	"544"	"111"	"0"	"0"	"85"	"419"	"0"	"31"	"0"	"1"	"39"	"40"	"17"	"33"	"16"	"23"	"336"	"0"	"15"	"18"	"464"	"77"	"448"	"37"	"38"	"69"	"31"	"120"	"62"	"154"	"218"	"113"	"2"	"385"	"4"	"0"	"12"	"13"	"0"	"589"	"259"	"38"	"327"	"183"	"0"	"112"	"76"	"682"	"1020"	"777"	"1864"	"76"	"23"	"1050"	"13"	"168"	"48"	"602"	"694"	"1010"	"1"	"339"	"0"	"70"	"295"	"327"	"3"	"64"	"54"	"8"	"13"	"47"	"16"	"364"	"159"	"393"	"90"	"101"	"359"	"108"	"84"	"115"	"389"	"222"	"5"	"2"	"37"	"509"	"25"	"7"	"86"	"7"	"1610"	"704"	"5260"	"233"	"1333"	"314"	"12"	"339"	"30"	"36"	"203"	"13"	"73"	"132"	"0"	"61"	"35"	"84"	"1"	"122"	"219"	"0"	"64"	"66"	"6"	"55"	"373"	"20"	"238"	"61"	"848"	"480"	"43"	"5770"	"257"	"7576"	"175"	"341"	"554"	"16"	"77"	"356"	"2"	"0"	"144"	"10"	"4"	"4"	"403"	"16"	"10"	"351"	"1350"	"3"	"10"	"0"	"24"	"0"	"193"	"2"	"5190"	"163"	"35"	"2231"	"8"	"4"	"15"	"9"	"92"	"2"	"0"	"120"	"150"	"5"	"315"	"508"	"28"	"27"	"95"	"240"	"316"	"908"	"1"	"0"	"61"	"9965"	"4665"	"14"	"19"	"105"	"102"	"14"	"106"	"137"	"18"	"104"	"46"	"35"	"0"	"1109"	"430"	"711"	"758"	"289"	"16"	"530"	"22"	"66"	"119"	"14"	"3"	"63"	"219"	"34"	"2"	"115"	"32"	"0"	"163"	"1168"	"0"	"9"	"40"	"0"	"61"	"22"	"0"	"13"	"319"	"232"	"555"	"21"	"0"	"83"	"19"	"414"	"17"	"18"	"72"	"46"	"16"	"38"	"0"	"0"	"0"	"0"	"0"	"0"	"16"	"29"	"829"	"20"	"3"	"62"	"34"	"205"	"1308"	"0"	"7"	"51"	"1742"	"184"	"54"	"86"	"1943"	"118"	"1605"	"1"	"0"	"372"	"1525"	"22"	"210"	"2"	"22"	"4"	"35"	"573"	"43"	"15"	"21"	"283"	"48"	"10"	"434"	"2"	"0"	"0"	"2"	"21"	"29"	"12"	"68"	"0"	"4"	"97"	"116"	"116"	"619"	"128"	"1"	"15"	"233"	"14"	"185"	"1"	"11"	"17"	"57"	"22"	"319"	"132"	"395"	"1770"	"467"	"272"	"411"	"63"	"91"	"90"	"135"	"231"	"5"	"92"	"11"	"27"	"770"	"87"	"1072"	"0"	"7"	"33"	"20"	"20"	"163"	"6"	"51"	"21"	"25"	"4"	"748"	"50"	"16"	"0"	"67"	"0"	"0"	"35"	"287"	"63"	"300"	"22"	"669"	"28"	"4024"	"50"	"246"	"304"	"637"	"194"	"928"	"283"	"141"	"1"	"986"	"21"	"126"	"433"	"196"	"438"	"32"	"3"	"7"	"155"	"7"	"0"	"0"	"0"	"0"	"0"	"4"	"60"	"19"	"207"	"169"	"1"	"21"	"132"	"0"	"160"	"49"	"109"	"1"	"110"	"288"	"58"	"69"	"28"	"292"	"1"	"30"	"0"	"0"	"0"	"2"	"3"	"14"	"58"	"9"	"72"	"27"	"1449"	"0"	"1656"	"81"	"342"	"0"	"146"	"24"	"27"	"36"	"45"	"16"	"1"	"1"	"0"	"3"	"130"	"145"	"5"	"30"	"669"	"76"	"352"	"288"	"65"	"285"	"42"	"18"	"21"	"15"	"15"	"11"	"348"	"225"	"35"	"6"	"357"	"0"	"1983"	"158"	"58"	"35"	"566"	"0"	"34"	"9"	"9"	"782"	"10"	"73"	"138"	"0"	"20"	"0"	"2513"	"133"	"9"	"66"	"0"	"0"	"825"	"51"	"2"	"240"	"0"	"74"	"288"	"52"	"0"	"124"	"0"	"0"	"244"	"53"	"97"	"17"	"52"	"536"	"1843"	"113"	"36"	"27"	"0"	"30"	"50"	"0"	"103"	"152"	"170"	"96"	"116"	"104"	"915"	"14"	"19"	"0"	"0"	"792"	"1550"	"149"	"2"	"25"	"175"	"101"	"447"	"247"	"378"	"428"	"0"	"99"	"176"	"118"	"105"	"136"	"205"	"247"	"134"	"0"	"180"	"169"	"205"	"96"	"29"	"92"	"335"	"20"	"84"	"202"	"89"	"0"	"244"	"7"	"254"	"1728"	"206"	"19"	"598"	"7"	"63"	"480"	"50"	"35"	"63"	"53"	"58"	"81"	"98"	"86"	"308"	"10"	"44"	"5"	"270"	"512"	"69"	"4"	"281"	"5"	"18"	"112"	"79"	"1024"	"16"	"791"	"27"	"182"	"221"	"8"	"1172"	"527"	"12"	"38"	"6"	"742"	"170"	"312"	"48"	"119"	"79"	"24"	"120"	"32"	"106"	"63"	"323"	"71"	"972"	"23"	"0"	"117"	"112"	"155"	"11"	"767"	"191"	"3"	"41"	"35"	"24"	"59"	"48"	"26"	"52"	"29"	"129"	"19"	"26"	"94"	"52"	"32"	"40"	"73"	"0"	"55"	"66"	"60"	"33"	"181"	"0"	"20"	"2243"	"6"	"1216"	"45"	"748"	"417"	"116"	"0"	"23"	"80"	"160"	"10"	"104"	"199"	"7"	"0"	"2941"	"40"	"35"	"29"	"1191"	"3583"	"37"	"26"	"34"	"120"	"168"	"457"	"45"	"62"	"264"	"745"	"15"	"150"	"6"	"0"	"67"	"0"	"21"	"52"	"17"	"25"	"6"	"25"	"337"	"68"	"704"	"23"	"41"	"0"	"43"	"11"	"31"	"10"	"5561"	"2"	"4"	"3"	"106"	"22"	"499"	"0"	"0"	"44"	"243"	"64"	"32"	"27"	"39"	"61"	"651"	"60"	"265"	"647"	"110"	"62"	"14"	"26"	"49"	"0"	"0"	"124"	"288"	"0"	"64"	"21"	"522"	"832"	"146"	"181"	"51"	"1048"	"179"	"143"	"353"	"20"	"21"	"38"	"11"	"69"	"165"	"61"	"455"	"807"	"0"	"62"	"1601"	"112"	"109"	"100"	"67"	"67"	"23"	"11"	"282"	"140"	"16"	"211"	"23"	"687"	"39"	"1"	"3"	"15"	"0"	"21"	"192"	"196"	"99"	"0"	"150"	"59"	"0"	"17"	"163"	"77"	"837"	"24"	"39"	"20"	"258"	"17"	"621"	"29"	"40"	"702"	"106"	"297"	"85"	"22"	"273"	"9"	"775"	"18"	"779"	"625"	"56"	"93"	"43"	"43"	"0"	"262"	"34"	"283"	"8"	"2"	"204"	"1"	"184"	"51"	"104"	"334"	"1"	"1137"	"112"	"291"	"361"	"50"	"466"	"23"	"198"	"888"	"0"	"0"	"0"	"0"	"403"	"34"	"225"	"691"	"0"	"225"	"267"	"159"	"16"	"1"	"0"	"208"	"0"	"280"	"92"	"0"	"111"	"115"	"811"	"20"	"170"	"441"	"18"	"834"	"22"	"0"	"3"	"18"	"208"	"53"	"166"	"4"	"0"	"0"	"0"	"1"	"28"	"60"	"16"	"1"	"9"	"8"	"10"	"100"	"27"	"98"	"78"	"0"	"426"	"55"	"173"	"253"	"4"	"133"	"0"	"0"	"52"	"2"	"43"	"8"	"2155"	"243"	"136"	"1299"	"51"	"2164"	"0"	"135"	"52"	"67"	"13"	"59"	"1083"	"339"	"0"	"0"	"1"	"3"	"2"	"8"	"687"	"26"	"169"	"113"	"429"	"83"	"354"	"265"	"74"	"71"	"58"	"71"	"166"	"3"	"440"	"231"	"9"	"97"	"13"	"9"	"40"	"4"	"164"	"187"	"17"	"216"	"0"	"363"	"44"	"20"	"430"	"138"	"48"	"44"	"455"	"26"	"231"	"1487"	"34"	"2665"	"122"	"45"	"38"	"160"	"1"	"284"	"9"	"11"	"34"	"353"	"206"	"38"	"14"
```
