## Supplementary material for "Viruses in laboratory *Drosophila* and their impact on host gene expression": Zip File S1: Count_Matrix_PRJNA258012_Yanzhu.txt (part 6 of 62)

```
"SAMN02981950"	"20"	"0"	"3"	"0"	"0"	"0"	"0"	"0"	"0"	"6"	"117"	"148"	"2751"	"1817"	"276"	"4"	"0"	"0"	"2"	"0"	"0"	"0"	"2"	"0"	"4"	"75"	"8"	"10"	"536"	"218"	"8"	"9966"	"16"	"64"	"25"	"71"	"183"	"114"	"273"	"256"	"445"	"147"	"338"	"33"	"447"	"51"	"197"	"0"	"2"	"0"	"1136"	"72"	"2938"	"0"	"0"	"1846"	"3098"	"169"	"23"	"1783"	"0"	"0"	"1"	"96"	"20"	"317"	"159"	"0"	"0"	"107"	"287"	"0"	"383"	"558"	"16"	"0"	"38"	"78"	"12"	"186"	"21"	"0"	"3"	"10"	"66"	"0"	"0"	"0"	"10"	"0"	"177"	"4"	"44"	"0"	"1085"	"490"	"34"	"436"	"1"	"661"	"598"	"63"	"422"	"152"	"8"	"103"	"213"	"466"	"139"	"14"	"708"	"1"	"188"	"233"	"80"	"2"	"0"	"27"	"7"	"3"	"255"	"583"	"120"	"209"	"1"	"0"	"16"	"1"	"203"	"62"	"854"	"7207"	"0"	"49"	"7"	"130"	"0"	"0"	"66"	"237"	"566"	"207"	"130"	"132"	"319"	"406"	"448"	"403"	"74"	"1"	"73"	"67"	"132"	"3"	"488"	"20"	"59"	"8"	"835"	"636"	"111"	"68"	"182"	"210"	"641"	"43"	"88"	"231"	"167"	"2447"	"405"	"65"	"0"	"27"	"347"	"964"	"225"	"418"	"294"	"169"	"0"	"3"	"115"	"70"	"7"	"142"	"172"	"0"	"704"	"308"	"2"	"231"	"0"	"0"	"372"	"171"	"80"	"52"	"3"	"604"	"1026"	"1563"	"181"	"15"	"8"	"165"	"279"	"507"	"31"	"10"	"226"	"0"	"15"	"1825"	"126"	"42"	"192"	"316"	"1"	"394"	"714"	"85"	"0"	"56"	"625"	"137"	"622"	"101"	"21"	"368"	"136"	"2"	"0"	"0"	"982"	"66"	"133"	"117"	"28"	"480"	"9"	"1068"	"164"	"90"	"0"	"39"	"306"	"32"	"665"	"193"	"272"	"56"	"184"	"285"	"0"	"0"	"0"	"966"	"148"	"785"	"0"	"0"	"3"	"33"	"0"	"1"	"1"	"0"	"0"	"3"	"0"	"0"	"1"	"0"	"0"	"6"	"58"	"1"	"0"	"0"	"0"	"0"	"0"	"0"	"0"	"0"	"29"	"45"	"2"	"131"	"0"	"19"	"0"	"0"	"0"	"93"	"281"	"1"	"1"	"22"	"1488"	"531"	"225"	"176"	"63"	"1"	"70"	"19"	"0"	"0"	"182"	"0"	"69"	"0"	"2"	"1475"	"0"	"111"	"1061"	"351"	"9"	"0"	"48"	"1754"	"40"	"2808"	"124"	"538"	"0"	"2"	"137"	"0"	"2"	"33"	"146"	"1"	"0"	"0"	"0"	"0"	"95"	"95"	"22"	"201"	"131"	"189"	"81"	"119"	"14"	"34"	"183"	"8"	"4"	"95"	"0"	"957"	"407"	"92"	"231"	"464"	"3"	"1427"	"1079"	"0"	"3"	"0"	"0"	"634"	"474"	"219"	"570"	"1"	"2"	"3"	"0"	"0"	"0"	"0"	"1"	"189"	"8573"	"25"	"205"	"345"	"1"	"5"	"0"	"1"	"5"	"1397"	"215"	"14"	"102"	"1038"	"89"	"192"	"34"	"1"	"15"	"145"	"426"	"147"	"0"	"49"	"41"	"183"	"514"	"2881"	"0"	"70"	"10"	"4"	"218"	"8"	"613"	"0"	"32"	"0"	"0"	"61"	"2"	"0"	"0"	"137"	"109"	"467"	"731"	"256"	"226"	"257"	"8"	"0"	"42"	"487"	"117"	"585"	"369"	"82"	"70"	"154"	"162"	"71"	"0"	"166"	"50"	"44"	"4"	"0"	"12"	"53"	"26"	"76"	"170"	"33"	"35"	"34"	"121"	"373"	"5"	"27"	"3"	"5"	"18"	"802"	"14"	"108"	"9"	"69"	"7"	"3"	"874"	"7"	"343"	"55"	"1114"	"96"	"74"	"378"	"42"	"14"	"102"	"396"	"0"	"313"	"110"	"688"	"6749"	"63"	"291"	"1290"	"19"	"312"	"250"	"537"	"359"	"91"	"8"	"1"	"2"	"136"	"87"	"65"	"609"	"48"	"52"	"72"	"0"	"142"	"0"	"450"	"79"	"2"	"164"	"4674"	"0"	"0"	"141"	"167"	"8"	"295"	"129"	"45"	"97"	"350"	"118"	"4"	"1"	"0"	"196"	"59"	"21"	"3"	"338"	"812"	"335"	"107"	"522"	"41"	"169"	"23"	"30"	"3"	"288"	"17"	"394"	"183"	"0"	"401"	"122"	"1230"	"76"	"124"	"248"	"115"	"252"	"5"	"3"	"179"	"61"	"1220"	"642"	"367"	"0"	"47"	"52"	"138"	"11"	"2"	"81"	"70"	"1"	"161"	"9"	"85"	"0"	"1192"	"0"	"962"	"22"	"95"	"5"	"1"	"0"	"600"	"26"	"202"	"18"	"269"	"7"	"85"	"105"	"442"	"631"	"1"	"0"	"1"	"56"	"36"	"3"	"12"	"26"	"417"	"28"	"210"	"51"	"395"	"3"	"326"	"18"	"174"	"130"	"91"	"74"	"3"	"7"	"222"	"131"	"257"	"3"	"60"	"0"	"88"	"18"	"906"	"179"	"413"	"470"	"709"	"0"	"6"	"62"	"3"	"2"	"43"	"20"	"222"	"214"	"0"	"45"	"149"	"943"	"100"	"73"	"39"	"3"	"8"	"13"	"0"	"0"	"0"	"74"	"146"	"453"	"5"	"4"	"54"	"10"	"211"	"20"	"47"	"0"	"65"	"12"	"5"	"18"	"799"	"24"	"0"	"61"	"2247"	"1"	"2"	"1"	"0"	"0"	"0"	"0"	"0"	"95"	"421"	"11"	"0"	"1"	"4"	"1071"	"115"	"35"	"25"	"820"	"694"	"0"	"506"	"281"	"1"	"0"	"340"	"99"	"111"	"0"	"1173"	"468"	"164"	"211"	"1"	"0"	"2"	"87"	"220"	"0"	"2"	"58"	"533"	"262"	"3"	"0"	"50"	"177"	"6"	"159"	"184"	"161"	"96"	"101"	"2"	"167"	"0"	"174"	"79"	"0"	"0"	"0"	"0"	"0"	"131"	"68"	"1313"	"0"	"534"	"77"	"5"	"23"	"0"	"0"	"12"	"0"	"0"	"1"	"221"	"1"	"242"	"1"	"607"	"7"	"71"	"33"	"263"	"0"	"121"	"63"	"522"	"842"	"4"	"154"	"4895"	"0"	"38"	"111"	"455"	"1"	"352"	"1"	"159"	"733"	"62"	"813"	"0"	"0"	"5"	"1"	"9"	"9"	"72"	"460"	"205"	"103"	"321"	"0"	"1"	"0"	"11"	"0"	"0"	"0"	"0"	"0"	"282"	"97"	"1"	"280"	"752"	"0"	"291"	"57"	"86"	"0"	"412"	"0"	"0"	"0"	"6"	"5"	"0"	"17"	"0"	"50"	"827"	"0"	"131"	"4"	"353"	"0"	"0"	"907"	"1527"	"0"	"196"	"2"	"0"	"0"	"0"	"3"	"0"	"62"	"0"	"0"	"9"	"2"	"1"	"0"	"0"	"0"	"0"	"3"	"0"	"0"	"1"	"0"	"0"	"0"	"0"	"0"	"0"	"1"	"0"	"0"	"0"	"0"	"0"	"4"	"3"	"22"	"0"	"1"	"3"	"222"	"2"	"1088"	"202"	"703"	"192"	"25"	"218"	"1"	"0"	"71"	"0"	"4473"	"12"	"27"	"0"	"63"	"299"	"76"	"157"	"118"	"327"	"166"	"189"	"347"	"176"	"262"	"452"	"215"	"124"	"274"	"16"	"70"	"5206"	"1"	"157"	"181"	"70"	"68"	"404"	"916"	"134"	"160"	"310"	"338"	"142"	"7"	"2"	"428"	"315"	"743"	"218"	"941"	"133"	"0"	"209"	"28"	"441"	"225"	"1712"	"152"	"36"	"351"	"548"	"9"	"78"	"341"	"131"	"2012"	"817"	"2"	"0"	"126"	"80"	"233"	"0"	"3"	"111"	"0"	"0"	"13"	"0"	"6"	"0"	"309"	"139"	"11"	"3"	"93"	"694"	"4"	"392"	"435"	"0"	"766"	"27"	"92"	"0"	"1215"	"26"	"0"	"103"	"474"	"5"	"0"	"184"	"21"	"160"	"60"	"228"	"119"	"1"	"0"	"0"	"274"	"25"	"3"	"19"	"53"	"804"	"96"	"523"	"0"	"95"	"174"	"21"	"225"	"594"	"294"	"96"	"91"	"4"	"2"	"18"	"491"	"1"	"311"	"1"	"0"	"988"	"296"	"4"	"1765"	"1804"	"6"	"44"	"328"	"3"	"82"	"117"	"323"	"636"	"99"	"309"	"0"	"0"	"0"	"0"	"9"	"3"	"2"	"319"	"0"	"0"	"6"	"294"	"908"	"106"	"212"	"89"	"123"	"551"	"581"	"48"	"270"	"940"	"2"	"216"	"581"	"1273"	"0"	"105"	"9"	"8"	"17"	"473"	"165"	"233"	"4"	"6"	"15"	"62"	"59"	"28"	"1585"	"4"	"620"	"393"	"1"	"1"	"155"	"244"	"67"	"87"	"97"	"1004"	"21"	"0"	"0"	"13"	"1"	"2"	"0"	"2"	"6"	"0"	"1"	"0"	"0"	"1024"	"3"	"0"	"160"	"93"	"69"	"0"	"1"	"74"	"163"	"16"	"0"	"1"	"155"	"8"	"2"	"106"	"0"	"701"	"262"	"2"	"4"	"0"	"1"	"2"	"0"	"24"	"0"	"214"	"117"	"14"	"83"	"2"	"7"	"0"	"3771"	"0"	"5960"	"616"	"31"	"0"	"108"	"138"	"782"	"11"	"62"	"64"	"167"	"1"	"1"	"1"	"0"	"1"	"0"	"95"	"133"	"23"	"3"	"89"	"546"	"2"	"490"	"17"	"189"	"82"	"1"	"9"	"1807"	"2170"	"102"	"3478"	"1"	"2"	"3"	"0"	"1534"	"0"	"21"	"504"	"5"	"20"	"213"	"1087"	"138"	"109"	"104"	"79"	"8"	"285"	"37"	"32"	"223"	"90"	"2"	"89"	"25"	"486"	"0"	"0"	"145"	"387"	"444"	"616"	"359"	"187"	"526"	"2"	"13"	"1"	"1"	"483"	"14"	"26"	"1"	"375"	"74"	"222"	"194"	"1"	"6"	"31"	"980"	"1"	"1"	"54"	"107"	"1"	"17"	"0"	"21"	"11"	"400"	"24"	"455"	"5256"	"306"	"290"	"37"	"282"	"25"	"328"	"244"	"37"	"15"	"68"	"208"	"229"	"48"	"572"	"933"	"1"	"240"	"163"	"86"	"0"	"6"	"894"	"182"	"0"	"21"	"93"	"497"	"0"	"188"	"1"	"2"	"500"	"630"	"329"	"23"	"4"	"92"	"2"	"92"	"417"	"19"	"0"	"335"	"0"	"42"	"79"	"35"	"277"	"113"	"1"	"4"	"7"	"0"	"0"	"19"	"269"	"67"	"1"	"203"	"0"	"3"	"8"	"18"	"25"	"0"	"94"	"1"	"576"	"158"	"351"	"303"	"28"	"141"	"36"	"1"	"9"	"15"	"18"	"28"	"4"	"134"	"30"	"527"	"1965"	"0"	"0"	"35"	"72"	"157"	"478"	"23"	"239"	"46"	"68"	"2286"	"1879"	"1"	"58"	"20"	"74"	"0"	"613"	"0"	"0"	"21"	"5"	"38"	"0"	"9"	"6894"	"1"	"470"	"0"	"149"	"64"	"1"	"143"	"18"	"0"	"13"	"0"	"5"	"481"	"122"	"301"	"71"	"11"	"0"	"126"	"55"	"1340"	"57"	"30"	"182"	"748"	"225"	"0"	"125"	"362"	"0"	"104"	"586"	"58"	"111"	"831"	"165"	"369"	"219"	"102"	"16"	"63"	"182"	"1"	"0"	"0"	"55"	"1250"	"2661"	"15"	"0"	"0"	"40"	"140"	"126"	"106"	"354"	"64"	"0"	"158"	"0"	"0"	"0"	"50"	"342"	"585"	"16"	"388"	"0"	"139"	"226"	"80"	"164"	"226"	"68"	"107"	"0"	"1"	"67"	"20"	"468"	"0"	"0"	"2"	"0"	"21"	"0"	"119"	"47"	"2"	"7"	"334"	"443"	"48"	"0"	"0"	"0"	"21"	"227"	"1"	"14"	"6"	"0"	"3"	"50"	"40"	"56"	"14"	"0"	"0"	"0"	"0"	"28"	"3"	"201"	"0"	"0"	"271"	"133"	"8"	"3"	"0"	"79"	"342"	"376"	"0"	"354"	"124"	"0"	"0"	"1435"	"28"	"373"	"0"	"0"	"477"	"0"	"0"	"459"	"526"	"2"	"6"	"5"	"12"	"161"	"7"	"0"	"537"	"169"	"414"	"0"	"284"	"1328"	"25"	"883"	"0"	"0"	"0"	"3"	"953"	"287"	"1053"	"13"	"50"	"0"	"1250"	"24"	"38"	"95"	"261"	"195"	"68"	"85"	"24"	"0"	"1"	"0"	"2"	"21"	"60"	"12"	"157"	"5"	"1316"	"323"	"0"	"9"	"0"	"23"	"48"	"0"	"5024"	"288"	"71"	"859"	"293"	"129"	"146"	"40"	"0"	"258"	"191"	"19"	"3"	"0"	"9"	"0"	"220"	"60"	"0"	"5820"	"37"	"1"	"105"	"49"	"303"	"417"	"9"	"213"	"442"	"93"	"101"	"137"	"6"	"147"	"328"	"7"	"119"	"3"	"43"	"47"	"215"	"1098"	"0"	"3946"	"686"	"109"	"102"	"283"	"32"	"164"	"96"	"242"	"77"	"8"	"518"	"77"	"104"	"1"	"171"	"35"	"23"	"26"	"87"	"223"	"498"	"278"	"416"	"411"	"21"	"11"	"1270"	"104"	"475"	"18"	"92"	"270"	"8"	"94"	"0"	"2219"	"7"	"139"	"171"	"95"	"164"	"54"	"96"	"50"	"0"	"2"	"0"	"14"	"1"	"1"	"3"	"3"	"0"	"0"	"36"	"3"	"79"	"2"	"122"	"451"	"32"	"507"	"85"	"114"	"0"	"315"	"172"	"2"	"0"	"0"	"232"	"4"	"18"	"3"	"0"	"4"	"306"	"1"	"1"	"4"	"0"	"430"	"13"	"0"	"125"	"44"	"493"	"71"	"619"	"1"	"2"	"2"	"1"	"175"	"0"	"2828"	"346"	"712"	"427"	"108"	"1119"	"0"	"2"	"0"	"0"	"131"	"213"	"7"	"508"	"116"	"97"	"0"	"0"	"130"	"0"	"320"	"5"	"146"	"66"	"165"	"557"	"72"	"739"	"0"	"0"	"138"	"63"	"1"	"501"	"61"	"493"	"0"	"18"	"13"	"1"	"6"	"391"	"783"	"30"	"4"	"16"	"1"	"1"	"27"	"215"	"0"	"374"	"1266"	"2"	"0"	"0"	"0"	"2"	"0"	"1"	"346"	"125"	"0"	"0"	"0"	"67"	"0"	"30"	"98"	"16"	"11"	"1"	"146"	"24"	"453"	"0"	"38"	"0"	"0"	"136"	"19"	"4076"	"9"	"310"	"396"	"163"	"151"	"32"	"9"	"198"	"133"	"10"	"177"	"729"	"4"	"0"	"23"	"0"	"0"	"0"	"85"	"4035"	"74"	"0"	"0"	"83"	"102"	"1"	"291"	"27"	"198"	"2"	"0"	"41"	"1831"	"26"	"0"	"0"	"1"	"0"	"0"	"44"	"0"	"133"	"5"	"84"	"6"	"105"	"441"	"109"	"0"	"672"	"5"	"200"	"16"	"1"	"23"	"1268"	"0"	"0"	"0"	"0"	"3"	"1"	"482"	"2"	"224"	"600"	"144"	"2"	"0"	"0"	"738"	"155"	"46"	"0"	"200"	"404"	"2"	"70"	"207"	"0"	"0"	"0"	"72"	"68"	"3"	"11"	"0"	"81"	"542"	"0"	"2642"	"228"	"183"	"96"	"256"	"446"	"340"	"178"	"168"	"501"	"3"	"8"	"19"	"0"	"0"	"1"	"0"	"57"	"348"	"9"	"0"	"2"	"426"	"962"	"84"	"692"	"145"	"4"	"75"	"132"	"208"	"1"	"0"	"0"	"0"	"148"	"3"	"488"	"1"	"0"	"0"	"63"	"7"	"2309"	"0"	"1"	"3642"	"109"	"71"	"1"	"0"	"298"	"2"	"211"	"339"	"31"	"295"	"25"	"88"	"586"	"141"	"95"	"287"	"260"	"446"	"32"	"178"	"0"	"0"	"1"	"0"	"344"	"541"	"34"	"10"	"414"	"199"	"12"	"35"	"2"	"5"	"4"	"11"	"70"	"0"	"764"	"53"	"75"	"190"	"11"	"0"	"0"	"3"	"0"	"10"	"110"	"0"	"334"	"0"	"253"	"4"	"1"	"0"	"48"	"1"	"56"	"60"	"0"	"0"	"1"	"1"	"0"	"0"	"0"	"0"	"0"	"2"	"0"	"0"	"0"	"1"	"0"	"0"	"0"	"54"	"0"	"0"	"26"	"35"	"18"	"0"	"4"	"183"	"18"	"0"	"1026"	"22"	"216"	"4"	"0"	"398"	"372"	"483"	"115"	"3"	"5"	"0"	"0"	"3"	"0"	"0"	"0"	"0"	"0"	"0"	"0"	"3"	"0"	"2"	"15"	"0"	"316"	"85"	"7"	"75"	"100"	"82"	"0"	"192"	"20"	"0"	"3"	"0"	"0"	"39"	"2"	"2"	"3"	"0"	"0"	"2"	"0"	"2"	"0"	"0"	"5"	"0"	"0"	"3"	"8"	"2"	"1"	"0"	"1"	"0"	"0"	"0"	"0"	"0"	"174"	"21"	"186"	"2"	"3"	"60"	"88"	"367"	"576"	"101"	"0"	"208"	"456"	"1192"	"3"	"120"	"1533"	"141"	"137"	"65"	"186"	"0"	"751"	"408"	"61"	"40"	"99"	"135"	"0"	"798"	"0"	"1"	"2"	"3"	"239"	"5"	"76"	"5"	"84"	"1"	"391"	"10"	"24"	"1"	"1"	"40"	"93"	"588"	"141"	"25"	"0"	"2"	"105"	"9"	"4"	"1122"	"2"	"3"	"826"	"427"	"678"	"113"	"4"	"12"	"6"	"2"	"0"	"1"	"272"	"179"	"1"	"133"	"0"	"0"	"0"	"0"	"0"	"0"	"271"	"0"	"10"	"0"	"689"	"213"	"0"	"1"	"357"	"39"	"71"	"25"	"0"	"1"	"2"	"1"	"1"	"1"	"1"	"338"	"9"	"440"	"442"	"210"	"801"	"0"	"0"	"117"	"0"	"64"	"200"	"0"	"0"	"0"	"0"	"672"	"72"	"0"	"0"	"15"	"42"	"1"	"0"	"0"	"5"	"21"	"2"	"2"	"142"	"12"	"0"	"0"	"0"	"72"	"0"	"18"	"106"	"25"	"290"	"0"	"156"	"150"	"3"	"0"	"94"	"485"	"0"	"34"	"68"	"186"	"109"	"174"	"92"	"416"	"0"	"3"	"48"	"211"	"114"	"18"	"7"	"24"	"0"	"883"	"86"	"22"	"4"	"32"	"555"	"289"	"184"	"1135"	"406"	"119"	"95"	"53"	"64"	"0"	"7"	"104"	"0"	"0"	"4"	"255"	"150"	"1090"	"0"	"74"	"1"	"52"	"2050"	"813"	"39"	"6"	"0"	"0"	"7"	"106"	"147"	"18"	"40"	"144"	"128"	"3"	"210"	"101"	"812"	"189"	"107"	"196"	"412"	"176"	"17"	"0"	"13"	"0"	"3"	"1"	"77"	"3"	"22"	"180"	"83"	"577"	"95"	"198"	"179"	"156"	"0"	"1"	"357"	"406"	"24"	"299"	"187"	"18"	"1126"	"384"	"24"	"9"	"306"	"1"	"3"	"0"	"247"	"0"	"5"	"367"	"180"	"8"	"0"	"0"	"34"	"1"	"41"	"101"	"124"	"481"	"24"	"49"	"37"	"138"	"34"	"64"	"12"	"0"	"0"	"0"	"712"	"78"	"274"	"30"	"8"	"3"	"0"	"1"	"0"	"0"	"0"	"0"	"237"	"630"	"155"	"98"	"566"	"20"	"1401"	"78"	"171"	"34"	"77"	"23"	"70"	"74"	"26"	"4"	"132"	"316"	"8"	"0"	"884"	"357"	"43"	"0"	"3"	"731"	"1"	"0"	"2"	"0"	"141"	"1"	"18"	"120"	"50"	"423"	"6"	"0"	"13"	"814"	"347"	"207"	"52"	"0"	"218"	"386"	"1247"	"231"	"273"	"247"	"108"	"10"	"37"	"0"	"3"	"231"	"30"	"4"	"17"	"3"	"330"	"15"	"3"	"4"	"0"	"0"	"196"	"51"	"23"	"23"	"225"	"0"	"30"	"435"	"26"	"181"	"425"	"2306"	"0"	"430"	"22"	"1407"	"117"	"393"	"0"	"64"	"238"	"1"	"5"	"0"	"7"	"790"	"322"	"16"	"391"	"385"	"200"	"1"	"47"	"7"	"23"	"285"	"0"	"615"	"2"	"0"	"0"	"1"	"0"	"519"	"31"	"19"	"143"	"0"	"5"	"0"	"1"	"121"	"0"	"36"	"2"	"77"	"99"	"0"	"86"	"5"	"0"	"1"	"130"	"5"	"0"	"0"	"1"	"51"	"298"	"41"	"0"	"2"	"11"	"12"	"38"	"47"	"0"	"0"	"1"	"0"	"0"	"0"	"1"	"0"	"0"	"0"	"18"	"0"	"96"	"201"	"0"	"12"	"354"	"108"	"0"	"95"	"626"	"0"	"6"	"0"	"0"	"0"	"261"	"17"	"3"	"0"	"187"	"1728"	"67"	"6163"	"364"	"1323"	"78"	"90"	"8"	"0"	"0"	"0"	"370"	"1"	"0"	"27"	"0"	"0"	"0"	"0"	"1"	"700"	"2"	"0"	"0"	"0"	"0"	"0"	"0"	"17"	"291"	"8"	"0"	"0"	"0"	"20"	"0"	"0"	"0"	"0"	"1"	"1"	"38"	"66"	"0"	"155"	"510"	"367"	"129"	"77"	"412"	"476"	"110"	"1"	"0"	"38"	"23"	"34"	"135"	"0"	"70"	"115"	"64"	"648"	"72"	"158"	"59"	"343"	"563"	"196"	"57"	"12"	"29"	"7"	"2"	"16"	"12"	"4"	"0"	"45"	"21"	"33"	"344"	"110"	"116"	"7"	"134"	"7"	"186"	"33"	"183"	"22"	"21"	"205"	"2"	"380"	"5"	"0"	"0"	"0"	"0"	"0"	"0"	"33"	"590"	"6"	"217"	"3"	"126"	"150"	"1407"	"652"	"0"	"7"	"1"	"11"	"185"	"0"	"231"	"12"	"0"	"106"	"17"	"1"	"1012"	"9"	"140"	"0"	"0"	"311"	"128"	"551"	"9"	"137"	"0"	"0"	"40"	"86"	"33"	"99"	"991"	"230"	"2"	"0"	"0"	"0"	"8"	"47"	"181"	"2512"	"0"	"0"	"0"	"183"	"388"	"5"	"0"	"0"	"0"	"108"	"181"	"0"	"0"	"97"	"93"	"32"	"607"	"3"	"10"	"39"	"2"	"43"	"131"	"8"	"0"	"0"	"1219"	"82"	"35"	"188"	"0"	"143"	"54"	"1"	"0"	"26"	"0"	"114"	"116"	"38"	"42"	"798"	"0"	"98"	"718"	"55"	"411"	"121"	"0"	"307"	"259"	"9"	"65"	"302"	"150"	"346"	"15"	"1"	"129"	"0"	"0"	"55"	"26"	"704"	"251"	"5"	"75"	"0"	"1012"	"1835"	"176"	"140"	"111"	"60"	"1164"	"422"	"13"	"90"	"215"	"0"	"109"	"19"	"19"	"11"	"56"	"295"	"7"	"15"	"1"	"5"	"160"	"2701"	"58"	"118"	"74"	"0"	"7"	"283"	"99"	"35"	"744"	"384"	"105"	"163"	"3"	"116"	"306"	"366"	"110"	"10"	"13"	"15"	"1375"	"78"	"7"	"1794"	"256"	"52"	"0"	"0"	"89"	"0"	"8"	"7"	"709"	"1892"	"8"	"2056"	"193"	"26"	"27"	"235"	"302"	"17"	"423"	"140"	"129"	"461"	"40"	"77"	"144"	"0"	"585"	"94"	"0"	"4"	"25"	"566"	"403"	"29"	"0"	"158"	"630"	"12"	"41"	"218"	"979"	"431"	"201"	"1450"	"25"	"144"	"169"	"17"	"118"	"153"	"16"	"0"	"84"	"61"	"133"	"0"	"0"	"0"	"180"	"1"	"35"	"301"	"104"	"168"	"1489"	"1"	"1240"	"4"	"7"	"49"	"99"	"58"	"898"	"0"	"31"	"0"	"0"	"39"	"286"	"72"	"1226"	"78"	"1"	"693"	"151"	"417"	"0"	"54"	"4"	"44"	"2"	"38"	"8"	"29"	"346"	"262"	"2"	"1"	"107"	"3"	"745"	"53"	"54"	"5"	"674"	"571"	"151"	"3"	"691"	"49"	"11"	"105"	"0"	"618"	"222"	"73"	"4"	"0"	"3"	"0"	"0"	"48"	"13"	"7"	"0"	"99"	"26"	"133"	"0"	"217"	"32"	"87"	"143"	"0"	"0"	"0"	"79"	"7"	"17"	"6"	"4496"	"35"	"6157"	"5"	"48"	"20"	"32"	"15"	"40"	"1"	"723"	"267"	"1"	"211"	"45"	"191"	"220"	"107"	"289"	"200"	"2"	"28"	"52"	"3"	"4"	"4"	"105"	"0"	"69"	"221"	"591"	"311"	"14"	"75"	"9"	"76"	"2"	"42"	"111"	"135"	"388"	"3"	"4"	"0"	"96"	"1"	"222"	"68"	"0"	"59"	"694"	"203"	"143"	"89"	"2"	"0"	"0"	"7"	"76"	"184"	"529"	"413"	"1"	"1"	"26"	"21"	"84"	"257"	"90"	"13"	"24"	"1709"	"393"	"1"	"3"	"825"	"11"	"192"	"4"	"290"	"0"	"189"	"24"	"0"	"0"	"33"	"1"	"0"	"449"	"2"	"34"	"205"	"42"	"260"	"120"	"255"	"234"	"4433"	"237"	"59"	"4"	"8"	"0"	"1"	"0"	"7"	"1"	"59"	"1"	"0"	"0"	"125"	"49"	"0"	"1"	"0"	"0"	"71"	"1"	"14"	"0"	"1"	"7"	"149"	"3"	"10"	"0"	"2"	"2"	"0"	"5"	"174"	"179"	"1019"	"338"	"0"	"30"	"172"	"0"	"376"	"220"	"1288"	"2"	"161"	"113"	"11"	"0"	"34"	"2"	"0"	"561"	"0"	"112"	"0"	"2"	"0"	"0"	"1"	"0"	"50"	"140"	"2"	"201"	"3"	"116"	"52"	"0"	"1"	"1"	"5"	"398"	"122"	"0"	"0"	"0"	"0"	"0"	"29"	"1"	"13"	"267"	"13"	"562"	"26"	"11"	"1"	"13"	"1573"	"150"	"0"	"5"	"147"	"232"	"5"	"172"	"1"	"2844"	"0"	"0"	"98"	"34"	"1"	"0"	"4"	"0"	"25"	"9"	"0"	"232"	"791"	"1084"	"119"	"1087"	"1"	"30"	"36"	"1"	"1"	"10"	"8"	"110"	"297"	"85"	"37"	"110"	"27"	"1"	"3"	"336"	"535"	"1"	"0"	"0"	"0"	"12"	"1018"	"8"	"0"	"52"	"69"	"1196"	"0"	"0"	"160"	"3"	"0"	"3122"	"0"	"8"	"0"	"0"	"879"	"0"	"96"	"203"	"26"	"128"	"3"	"0"	"1"	"126"	"77"	"77"	"0"	"10"	"0"	"0"	"640"	"0"	"0"	"0"	"0"	"0"	"582"	"0"	"2"	"3908"	"288"	"971"	"1"	"4"	"8"	"19"	"2"	"2448"	"58"	"1687"	"0"	"0"	"33"	"83"	"351"	"122"	"13"	"1325"	"1"	"0"	"0"	"2"	"43"	"154"	"424"	"313"	"143"	"462"	"122"	"0"	"0"	"7"	"0"	"50"	"1"	"445"	"40"	"0"	"124"	"1"	"80"	"6"	"3"	"10"	"10"	"58"	"69"	"41"	"25"	"0"	"0"	"0"	"1"	"10"	"36"	"448"	"2"	"0"	"9"	"0"	"3"	"0"	"0"	"3"	"145"	"10"	"3"	"899"	"529"	"34"	"1"	"35"	"62"	"396"	"600"	"0"	"0"	"60"	"17"	"0"	"0"	"0"	"43"	"17"	"694"	"11"	"11"	"220"	"922"	"111"	"3"	"421"	"789"	"0"	"45"	"92"	"0"	"1"	"85"	"32"	"105"	"3"	"1"	"12"	"1"	"66"	"47"	"96"	"1761"	"7"	"94"	"66"	"703"	"2026"	"125"	"88"	"91"	"383"	"6"	"295"	"2716"	"334"	"0"	"1"	"50"	"158"	"1777"	"58"	"767"	"0"	"184"	"4"	"155"	"134"	"700"	"628"	"69"	"24"	"574"	"0"	"448"	"170"	"126"	"376"	"129"	"294"	"18"	"129"	"81"	"157"	"1490"	"0"	"39"	"0"	"18"	"11"	"139"	"151"	"200"	"613"	"48"	"1196"	"279"	"170"	"29"	"213"	"1497"	"4"	"2"	"285"	"261"	"75"	"102"	"121"	"99"	"17"	"253"	"47"	"0"	"56"	"330"	"0"	"3"	"349"	"4"	"0"	"1"	"8"	"19"	"242"	"0"	"0"	"0"	"1"	"2"	"116"	"0"	"39"	"0"	"373"	"4"	"75"	"600"	"3"	"6"	"39"	"414"	"3"	"194"	"39"	"76"	"0"	"0"	"0"	"137"	"4"	"67"	"434"	"75"	"285"	"331"	"29"	"3"	"0"	"30"	"2055"	"6"	"696"	"1"	"8"	"182"	"15"	"1451"	"20"	"158"	"0"	"323"	"0"	"0"	"253"	"48"	"10"	"4"	"185"	"141"	"0"	"47"	"0"	"0"	"9"	"3"	"7"	"262"	"382"	"114"	"80"	"0"	"527"	"330"	"240"	"4"	"0"	"169"	"48"	"138"	"0"	"174"	"191"	"0"	"0"	"0"	"38"	"48"	"0"	"193"	"27"	"707"	"187"	"22"	"0"	"6"	"1"	"20"	"20"	"22"	"42"	"1"	"7"	"52"	"240"	"0"	"301"	"282"	"1635"	"0"	"0"	"0"	"18"	"54"	"28"	"41"	"74"	"1"	"99"	"35"	"26"	"0"	"0"	"154"	"120"	"32"	"297"	"51"	"45"	"20"	"12"	"0"	"29"	"34"	"0"	"0"	"124"	"1487"	"708"	"1"	"13"	"19"	"14"	"0"	"1"	"23"	"84"	"5"	"84"	"0"	"266"	"0"	"6"	"42"	"2"	"46"	"272"	"93"	"143"	"157"	"0"	"0"	"86"	"0"	"0"	"0"	"0"	"0"	"3"	"0"	"0"	"0"	"0"	"268"	"114"	"11"	"0"	"606"	"0"	"0"	"167"	"1"	"2"	"0"	"0"	"0"	"0"	"1"	"0"	"0"	"0"	"0"	"0"	"370"	"0"	"206"	"35"	"14"	"137"	"43"	"60"	"0"	"0"	"0"	"0"	"0"	"0"	"0"	"0"	"0"	"0"	"0"	"0"	"342"	"301"	"387"	"19"	"1"	"0"	"65"	"0"	"189"	"240"	"3"	"127"	"53"	"302"	"7"	"1"	"43"	"94"	"1"	"0"	"13"	"0"	"0"	"0"	"14"	"88"	"851"	"109"	"122"	"43"	"10"	"9"	"201"	"11"	"3639"	"0"	"920"	"125"	"455"	"1"	"141"	"0"	"3"	"51"	"218"	"26"	"78"	"0"	"128"	"797"	"1"	"1"	"3"	"144"	"40"	"184"	"44"	"120"	"117"	"1397"	"0"	"181"	"268"	"0"	"30"	"0"	"23"	"3"	"581"	"4"	"98"	"375"	"1"	"117"	"1206"	"22"	"88"	"0"	"27"	"19"	"0"	"120"	"11"	"3"	"42"	"147"	"231"	"738"	"0"	"0"	"1"	"1"	"1"	"29"	"10"	"3"	"6"	"329"	"778"	"79"	"5"	"233"	"68"	"101"	"1"	"869"	"67"	"68"	"76"	"4"	"403"	"11"	"326"	"0"	"790"	"114"	"23"	"441"	"1164"	"186"	"1"	"9"	"108"	"124"	"0"	"575"	"1"	"76"	"0"	"1"	"209"	"56"	"35"	"112"	"88"	"119"	"1"	"2"	"0"	"3"	"1"	"4"	"1"	"0"	"0"	"6"	"136"	"107"	"344"	"0"	"0"	"1"	"1"	"20"	"9"	"34"	"4"	"0"	"0"	"0"	"5"	"1"	"0"	"11"	"175"	"212"	"56"	"0"	"65"	"34"	"44"	"240"	"392"	"81"	"438"	"0"	"39"	"2"	"131"	"55"	"247"	"186"	"331"	"7"	"66"	"100"	"41"	"221"	"7"	"128"	"5"	"3"	"16"	"0"	"385"	"487"	"2939"	"67"	"78"	"479"	"1"	"0"	"194"	"0"	"1"	"102"	"115"	"0"	"36"	"0"	"0"	"15"	"5"	"1"	"12"	"438"	"0"	"0"	"4"	"170"	"265"	"122"	"73"	"251"	"858"	"112"	"964"	"165"	"0"	"3"	"463"	"13"	"20"	"0"	"90"	"193"	"24"	"4"	"10"	"479"	"1"	"0"	"85"	"286"	"539"	"512"	"361"	"26"	"2"	"485"	"2516"	"50"	"367"	"9"	"0"	"2543"	"12"	"6"	"0"	"0"	"0"	"0"	"0"	"7"	"53"	"7"	"3"	"29"	"10"	"858"	"61"	"348"	"3"	"267"	"6"	"551"	"691"	"26"	"165"	"0"	"0"	"130"	"193"	"1119"	"193"	"78"	"142"	"333"	"3"	"25"	"22"	"0"	"85"	"183"	"504"	"0"	"247"	"359"	"0"	"4"	"12"	"0"	"9"	"28"	"56"	"82"	"130"	"0"	"9"	"80"	"0"	"244"	"2821"	"0"	"2"	"0"	"1"	"2"	"105"	"35"	"220"	"127"	"5"	"20"	"105"	"159"	"0"	"199"	"2"	"12"	"45"	"1267"	"0"	"3"	"17"	"380"	"197"	"768"	"1"	"1"	"0"	"11"	"3"	"35"	"0"	"12"	"0"	"1"	"13"	"0"	"29"	"3"	"1"	"671"	"0"	"0"	"0"	"606"	"22"	"47"	"21"	"0"	"125"	"380"	"60"	"3"	"29"	"0"	"51"	"5"	"440"	"140"	"503"	"643"	"0"	"905"	"7"	"204"	"1"	"0"	"12"	"689"	"2"	"163"	"4"	"0"	"0"	"7"	"0"	"358"	"841"	"159"	"0"	"0"	"0"	"8"	"30"	"311"	"0"	"0"	"0"	"0"	"0"	"86"	"225"	"118"	"149"	"2"	"0"	"24"	"206"	"413"	"1350"	"1"	"41"	"9"	"252"	"108"	"1"	"51"	"317"	"0"	"637"	"145"	"15"	"66"	"1412"	"7"	"41"	"564"	"678"	"1"	"70"	"0"	"248"	"23"	"10"	"94"	"64"	"107"	"863"	"0"	"0"	"12"	"1"	"34"	"11"	"11"	"0"	"459"	"2"	"157"	"141"	"1377"	"2"	"0"	"0"	"113"	"435"	"25"	"43"	"2"	"47"	"0"	"0"	"4"	"0"	"0"	"0"	"153"	"0"	"0"	"17"	"31"	"1"	"119"	"39"	"249"	"57"	"29"	"15"	"3"	"459"	"421"	"41"	"218"	"4"	"1"	"0"	"160"	"181"	"46"	"2"	"0"	"1"	"233"	"107"	"271"	"474"	"473"	"4119"	"0"	"0"	"0"	"1"	"1"	"3"	"21"	"12"	"1"	"77"	"2"	"0"	"0"	"23"	"208"	"590"	"7"	"58"	"71"	"1"	"2"	"82"	"34"	"0"	"19"	"0"	"2"	"162"	"467"	"29"	"259"	"387"	"541"	"457"	"0"	"1"	"1"	"3"	"4"	"2706"	"147"	"31"	"0"	"0"	"1"	"0"	"3"	"5"	"0"	"0"	"212"	"13"	"81"	"174"	"225"	"67"	"120"	"276"	"483"	"1"	"65"	"502"	"113"	"153"	"952"	"22"	"0"	"655"	"149"	"264"	"0"	"184"	"294"	"1"	"71"	"300"	"178"	"395"	"4"	"485"	"0"	"48"	"39"	"575"	"17"	"47"	"434"	"42"	"428"	"9"	"109"	"65"	"134"	"86"	"3834"	"169"	"399"	"1168"	"17"	"183"	"144"	"31"	"111"	"43"	"57"	"56"	"235"	"445"	"277"	"28"	"1929"	"230"	"0"	"20"	"16"	"1092"	"303"	"82"	"14"	"373"	"2"	"8"	"0"	"0"	"0"	"0"	"4"	"23"	"0"	"0"	"2"	"0"	"0"	"2"	"89"	"94"	"1331"	"497"	"550"	"0"	"297"	"0"	"13"	"0"	"547"	"23"	"64"	"0"	"0"	"2"	"0"	"650"	"162"	"51"	"91"	"5"	"1192"	"100"	"219"	"244"	"530"	"12"	"0"	"7"	"0"	"15"	"87"	"3"	"1827"	"77"	"3"	"0"	"66"	"55"	"82"	"401"	"25"	"42"	"455"	"43"	"6"	"3"	"0"	"56"	"155"	"219"	"0"	"2"	"20"	"580"	"1581"	"2"	"0"	"0"	"0"	"4"	"169"	"13"	"3"	"59"	"225"	"1045"	"14"	"0"	"239"	"16"	"133"	"352"	"77"	"29"	"83"	"331"	"4"	"184"	"0"	"150"	"179"	"69"	"68"	"74"	"120"	"0"	"0"	"1867"	"11"	"0"	"236"	"10"	"76"	"360"	"110"	"32"	"89"	"765"	"247"	"66"	"1139"	"508"	"410"	"1"	"0"	"18"	"46"	"11"	"244"	"4"	"44"	"5"	"109"	"4031"	"460"	"67"	"69"	"5"	"80"	"48"	"52"	"8"	"27"	"10"	"4"	"1"	"269"	"0"	"60"	"73"	"786"	"68"	"85"	"9"	"35"	"37"	"68"	"64"	"3"	"4"	"0"	"57"	"35"	"6"	"14"	"75"	"219"	"122"	"412"	"59"	"1608"	"171"	"86"	"2"	"45"	"9"	"0"	"429"	"1"	"692"	"1"	"15"	"1050"	"322"	"0"	"121"	"1"	"7"	"607"	"0"	"0"	"217"	"10"	"392"	"353"	"182"	"4"	"4"	"2"	"0"	"10"	"0"	"0"	"285"	"1092"	"96"	"2953"	"30"	"53"	"334"	"161"	"1"	"0"	"2"	"0"	"3"	"29"	"0"	"0"	"1"	"21"	"9"	"0"	"0"	"1271"	"112"	"59"	"62"	"0"	"0"	"751"	"63"	"266"	"0"	"3"	"12"	"0"	"0"	"1"	"24"	"61"	"6"	"1981"	"111"	"1"	"0"	"1"	"130"	"0"	"0"	"97"	"106"	"6"	"0"	"3"	"0"	"0"	"0"	"0"	"0"	"0"	"0"	"201"	"0"	"2"	"471"	"164"	"47"	"0"	"0"	"0"	"0"	"0"	"0"	"132"	"1702"	"0"	"91"	"106"	"8"	"0"	"567"	"3"	"0"	"51"	"590"	"22"	"2"	"303"	"0"	"212"	"190"	"0"	"0"	"189"	"0"	"165"	"460"	"0"	"5"	"31"	"0"	"16"	"21"	"172"	"42"	"0"	"559"	"14"	"4"	"0"	"22"	"3"	"382"	"0"	"65"	"107"	"3"	"788"	"1"	"132"	"136"	"19"	"6"	"2"	"469"	"0"	"0"	"84"	"57"	"0"	"89"	"385"	"0"	"59"	"226"	"251"	"1096"	"20"	"4"	"10"	"20"	"67"	"388"	"643"	"0"	"1520"	"180"	"5"	"2"	"2"	"78"	"1"	"3"	"1"	"0"	"0"	"403"	"461"	"9"	"1499"	"13"	"416"	"2"	"1"	"34"	"0"	"0"	"0"	"152"	"8807"	"628"	"425"	"1166"	"11"	"0"	"239"	"0"	"134"	"273"	"505"	"1504"	"33"	"114"	"60"	"83"	"289"	"7"	"2"	"0"	"0"	"608"	"9"	"0"	"2"	"53"	"237"	"4"	"142"	"2285"	"166"	"6"	"7"	"1"	"71"	"393"	"0"	"0"	"0"	"2"	"8"	"0"	"310"	"211"	"66"	"298"	"149"	"4"	"25"	"0"	"72"	"0"	"387"	"0"	"0"	"77"	"5"	"25"	"5"	"581"	"270"	"213"	"743"	"135"	"321"	"81"	"37"	"16"	"0"	"134"	"1594"	"630"	"137"	"400"	"465"	"1032"	"1347"	"1982"	"13"	"250"	"19"	"6938"	"200"	"659"	"2146"	"34"	"0"	"13"	"0"	"219"	"0"	"20"	"52"	"509"	"141"	"45"	"21"	"22"	"192"	"1152"	"533"	"449"	"147"	"40"	"1"	"48"	"416"	"93"	"60"	"1151"	"0"	"0"	"24"	"315"	"0"	"176"	"0"	"306"	"21"	"5"	"0"	"3"	"185"	"33"	"71"	"37"	"5"	"362"	"11"	"342"	"1"	"11"	"0"	"7"	"79"	"56"	"145"	"302"	"119"	"468"	"0"	"0"	"173"	"166"	"3"	"5"	"945"	"1"	"187"	"9"	"67"	"95"	"2"	"81"	"334"	"312"	"9"	"0"	"238"	"2"	"246"	"181"	"37"	"67"	"409"	"566"	"177"	"2"	"850"	"166"	"63"	"2"	"115"	"370"	"7"	"1413"	"729"	"141"	"298"	"198"	"0"	"0"	"4"	"0"	"79"	"74"	"43"	"63"	"2"	"22"	"0"	"1"	"9"	"8"	"60"	"7"	"3140"	"142"	"1"	"2"	"145"	"0"	"812"	"627"	"48"	"182"	"253"	"0"	"0"	"17"	"46"	"974"	"1601"	"51"	"76"	"551"	"15"	"48"	"1746"	"0"	"0"	"0"	"0"	"92"	"20"	"46"	"0"	"29"	"0"	"0"	"0"	"595"	"22"	"4"	"0"	"0"	"34"	"0"	"5"	"377"	"26"	"2"	"47"	"0"	"0"	"0"	"0"	"0"	"3"	"72"	"121"	"616"	"0"	"6"	"0"	"1"	"2"	"123"	"522"	"6"	"9"	"7"	"2936"	"10"	"23"	"2"	"2"	"885"	"63"	"122"	"0"	"1"	"1"	"0"	"0"	"20"	"239"	"0"	"2"	"20"	"10"	"7"	"1904"	"255"	"6"	"0"	"0"	"0"	"0"	"15"	"0"	"63"	"269"	"818"	"45"	"1"	"0"	"0"	"0"	"23"	"9"	"108"	"0"	"0"	"7092"	"30"	"44"	"191"	"147"	"0"	"43"	"354"	"1"	"0"	"0"	"350"	"499"	"3"	"4"	"103"	"3730"	"6181"	"1161"	"364"	"2"	"130"	"0"	"0"	"126"	"235"	"52"	"693"	"881"	"73"	"214"	"260"	"99"	"955"	"303"	"1935"	"1156"	"2"	"29"	"175"	"312"	"65"	"0"	"78"	"144"	"96"	"2861"	"67"	"9"	"18"	"91"	"41"	"1"	"2016"	"917"	"383"	"1040"	"0"	"0"	"412"	"36"	"434"	"27"	"33"	"0"	"16387"	"0"	"0"	"1"	"0"	"0"	"1"	"0"	"619"	"0"	"3"	"0"	"0"	"1"	"0"	"3"	"0"	"158"	"504"	"3427"	"3258"	"608"	"45"	"308"	"149"	"3"	"35"	"1"	"0"	"0"	"0"	"0"	"0"	"0"	"0"	"0"	"122"	"229"	"0"	"1"	"9"	"3"	"202"	"0"	"0"	"0"	"16"	"0"	"0"	"493"	"0"	"0"	"0"	"0"	"1"	"869"	"1"	"1"	"23"	"514"	"37"	"1003"	"16"	"380"	"10"	"119"	"381"	"0"	"0"	"1"	"76"	"86"	"26"	"763"	"22"	"398"	"577"	"74"	"28"	"247"	"1408"	"460"	"102"	"589"	"27"	"56"	"59"	"110"	"2"	"66"	"324"	"272"	"212"	"669"	"23"	"261"	"88"	"454"	"0"	"5"	"4"	"44"	"169"	"540"	"83"	"295"	"0"	"462"	"12"	"6"	"14"	"0"	"3"	"54"	"1"	"2"	"196"	"2"	"0"	"0"	"26"	"505"	"38"	"319"	"3"	"191"	"2"	"0"	"0"	"0"	"0"	"10"	"3"	"0"	"2"	"0"	"26"	"2"	"3"	"224"	"0"	"7"	"185"	"233"	"1"	"107"	"42"	"238"	"13"	"0"	"3"	"98"	"0"	"1"	"0"	"1405"	"232"	"0"	"0"	"22"	"6"	"210"	"48"	"9"	"41"	"156"	"0"	"1"	"57"	"0"	"16"	"510"	"2144"	"4"	"1"	"2"	"382"	"1"	"0"	"0"	"27"	"13"	"47"	"0"	"4"	"70"	"1069"	"91"	"0"	"369"	"476"	"222"	"205"	"97"	"951"	"113"	"0"	"0"	"5"	"0"	"9"	"0"	"244"	"151"	"1"	"588"	"0"	"0"	"24"	"0"	"0"	"1"	"0"	"0"	"0"	"0"	"0"	"21"	"0"	"0"	"0"	"11"	"0"	"0"	"0"	"0"	"0"	"0"	"5"	"88"	"10"	"206"	"1"	"0"	"4"	"3"	"0"	"0"	"0"	"45"	"6"	"31"	"183"	"0"	"0"	"1"	"1"	"401"	"0"	"0"	"0"	"274"	"73"	"135"	"121"	"436"	"19"	"0"	"1"	"0"	"1"	"1169"	"529"	"6"	"68"	"1"	"28"	"0"	"0"	"44"	"0"	"0"	"0"	"113"	"408"	"2405"	"2"	"764"	"319"	"38"	"34"	"153"	"145"	"0"	"0"	"141"	"0"	"0"	"46"	"0"	"12"	"172"	"118"	"259"	"0"	"0"	"108"	"208"	"0"	"0"	"1"	"62"	"17"	"26"	"0"	"0"	"1105"	"1"	"104"	"26"	"2"	"3"	"49"	"81"	"359"	"441"	"765"	"847"	"10"	"190"	"70"	"82"	"52"	"0"	"22"	"3"	"10"	"89"	"17"	"1"	"151"	"0"	"1072"	"278"	"19"	"13"	"96"	"208"	"53"	"10"	"28"	"86"	"0"	"42"	"8"	"10"	"197"	"31"	"32"	"57"	"2151"	"432"	"202"	"92"	"25"	"11"	"21"	"111"	"0"	"40"	"319"	"134"	"0"	"68"	"100"	"52"	"0"	"56"	"20"	"76"	"166"	"0"	"637"	"38"	"39"	"1289"	"213"	"88"	"453"	"7"	"41"	"0"	"1"	"8"	"3"	"1"	"0"	"0"	"0"	"593"	"246"	"196"	"1025"	"113"	"130"	"689"	"1150"	"0"	"199"	"550"	"415"	"0"	"0"	"14"	"0"	"0"	"101"	"449"	"2"	"7"	"129"	"17"	"57"	"0"	"0"	"0"	"1584"	"108"	"466"	"218"	"93"	"962"	"3"	"0"	"2068"	"14"	"61"	"164"	"64"	"0"	"0"	"0"	"0"	"0"	"0"	"0"	"1"	"0"	"0"	"0"	"1"	"0"	"2"	"0"	"0"	"2"	"0"	"2"	"4"	"308"	"0"	"276"	"69"	"312"	"147"	"0"	"137"	"17"	"952"	"490"	"3"	"54"	"10"	"76"	"0"	"30"	"343"	"1"	"106"	"452"	"138"	"251"	"0"	"335"	"361"	"291"	"206"	"30"	"7"	"5"	"85"	"1845"	"251"	"72"	"0"	"92"	"184"	"60"	"2302"	"76"	"1273"	"4762"	"43"	"0"	"297"	"2"	"0"	"443"	"1111"	"1"	"172"	"449"	"110"	"0"	"823"	"153"	"728"	"171"	"22"	"149"	"804"	"69"	"3"	"0"	"499"	"28"	"0"	"3863"	"1154"	"239"	"1152"	"18"	"291"	"116"	"294"	"213"	"195"	"0"	"0"	"18"	"258"	"606"	"190"	"0"	"0"	"53"	"90"	"0"	"379"	"136"	"199"	"18"	"24"	"123"	"42"	"192"	"116"	"144"	"88"	"45"	"448"	"122"	"1"	"108"	"446"	"1"	"652"	"0"	"1"	"27"	"4"	"0"	"0"	"1"	"127"	"430"	"0"	"164"	"341"	"203"	"110"	"1053"	"0"	"277"	"125"	"2"	"2"	"0"	"1"	"1"	"5"	"0"	"6"	"1"	"135"	"210"	"459"	"392"	"1119"	"1313"	"0"	"603"	"591"	"0"	"453"	"243"	"1699"	"0"	"134"	"287"	"2375"	"1625"	"1"	"1099"	"5"	"419"	"105"	"1449"	"0"	"16"	"0"	"0"	"230"	"299"	"0"	"0"	"178"	"215"	"11"	"12"	"115"	"1"	"109"	"51"	"120"	"1"	"141"	"1433"	"9"	"242"	"2"	"708"	"215"	"50"	"16"	"2"	"122"	"730"	"87"	"13"	"0"	"1"	"10"	"293"	"38"	"667"	"0"	"179"	"764"	"159"	"87"	"42"	"2041"	"4034"	"714"	"1162"	"192"	"142"	"1032"	"141"	"489"	"57"	"0"	"84"	"1362"	"47"	"8"	"0"	"174"	"263"	"81"	"1991"	"1"	"95"	"91"	"97"	"0"	"4"	"57"	"427"	"0"	"58"	"278"	"117"	"66"	"269"	"12"	"2"	"0"	"507"	"52"	"1648"	"22"	"245"	"255"	"198"	"122"	"44"	"1"	"0"	"2361"	"69"	"707"	"186"	"1223"	"33"	"1731"	"253"	"26"	"38"	"0"	"0"	"0"	"0"	"0"	"381"	"202"	"161"	"196"	"2"	"159"	"163"	"485"	"219"	"34"	"1"	"0"	"76"	"1"	"372"	"71"	"74"	"0"	"157"	"56"	"378"	"24"	"389"	"482"	"944"	"132"	"0"	"26"	"241"	"2514"	"1020"	"318"	"805"	"541"	"56"	"39"	"1028"	"3"	"21"	"50"	"1293"	"46"	"8"	"92"	"191"	"8845"	"2"	"177"	"14487"	"0"	"7"	"264"	"0"	"2"	"637"	"34"	"735"	"9"	"261"	"0"	"89"	"493"	"199"	"1"	"0"	"6"	"0"	"60"	"5"	"11"	"0"	"1941"	"0"	"235"	"5"	"3"	"0"	"168"	"73"	"642"	"0"	"30"	"0"	"58"	"723"	"466"	"1006"	"344"	"11"	"1516"	"0"	"0"	"1"	"0"	"33"	"454"	"1"	"0"	"3"	"96"	"0"	"0"	"0"	"46"	"740"	"151"	"137"	"203"	"466"	"83"	"27"	"482"	"74"	"0"	"0"	"1"	"9"	"834"	"228"	"129"	"120"	"74"	"1"	"2"	"1"	"0"	"5"	"416"	"7"	"5"	"79"	"871"	"75"	"272"	"0"	"1058"	"67"	"0"	"56"	"33"	"0"	"1504"	"33"	"176"	"1460"	"4174"	"1"	"184"	"259"	"19"	"148"	"32"	"0"	"0"	"113"	"118"	"139"	"45"	"115"	"4"	"3"	"1"	"67"	"24"	"106"	"0"	"3"	"759"	"0"	"0"	"775"	"0"	"336"	"239"	"172"	"225"	"353"	"203"	"0"	"0"	"781"	"3"	"523"	"275"	"160"	"274"	"1"	"3"	"369"	"24"	"222"	"5"	"24"	"190"	"3"	"552"	"64"	"279"	"31"	"264"	"10"	"4"	"5"	"1"	"1"	"3"	"1"	"85"	"93"	"230"	"845"	"2824"	"1"	"667"	"1"	"1"	"1"	"0"	"0"	"0"	"194"	"0"	"0"	"1"	"0"	"0"	"1"	"0"	"0"	"0"	"0"	"59"	"173"	"202"	"0"	"0"	"3"	"345"	"42"	"1"	"341"	"416"	"156"	"8"	"118"	"9"	"0"	"2"	"52"	"25"	"93"	"427"	"1"	"427"	"32"	"114"	"41"	"16"	"0"	"0"	"0"	"120"	"41"	"66"	"225"	"123"	"0"	"139"	"144"	"1"	"0"	"0"	"0"	"86"	"35"	"8"	"873"	"261"	"64"	"12"	"169"	"0"	"122"	"1138"	"8"	"0"	"257"	"70"	"507"	"47"	"38"	"51"	"241"	"1"	"49"	"16"	"157"	"0"	"0"	"0"	"7"	"0"	"0"	"0"	"0"	"0"	"0"	"0"	"1519"	"312"	"57"	"117"	"1087"	"278"	"4"	"0"	"0"	"0"	"441"	"0"	"7"	"172"	"2764"	"46"	"8"	"4"	"1"	"62"	"50"	"0"	"64"	"0"	"50"	"14"	"121"	"237"	"1"	"2"	"13"	"409"	"171"	"0"	"0"	"372"	"1"	"6"	"12"	"0"	"0"	"9"	"604"	"11"	"30"	"180"	"3961"	"6"	"242"	"21"	"856"	"362"	"232"	"1"	"11"	"52"	"162"	"57"	"135"	"192"	"3884"	"4"	"0"	"0"	"0"	"8"	"9"	"0"	"0"	"1"	"0"	"1"	"3"	"140"	"221"	"348"	"366"	"23"	"1"	"0"	"0"	"1"	"0"	"126"	"20"	"152"	"68"	"0"	"1"	"1"	"0"	"987"	"159"	"1"	"475"	"0"	"76"	"0"	"588"	"0"	"0"	"1"	"48"	"425"	"84"	"45"	"330"	"1"	"42"	"966"	"168"	"6"	"2"	"1"	"641"	"19"	"245"	"177"	"645"	"931"	"319"	"108"	"24"	"123"	"3"	"465"	"535"	"232"	"363"	"74"	"54"	"1368"	"126"	"103"	"2"	"1"	"63"	"295"	"0"	"54"	"47"	"672"	"354"	"276"	"976"	"323"	"17"	"0"	"1"	"2"	"0"	"0"	"1"	"0"	"324"	"0"	"113"	"397"	"98"	"55"	"23"	"93"	"808"	"32"	"111"	"124"	"100"	"5"	"33"	"545"	"0"	"1931"	"0"	"43"	"202"	"1"	"2"	"52"	"100"	"4"	"725"	"344"	"3"	"9"	"4"	"1206"	"230"	"0"	"1"	"87"	"4"	"168"	"29"	"95"	"534"	"74"	"7"	"0"	"380"	"2"	"108"	"637"	"1182"	"89"	"60"	"152"	"127"	"0"	"9"	"74"	"107"	"0"	"8"	"0"	"2"	"36"	"87"	"253"	"15"	"13"	"23"	"41"	"254"	"7"	"149"	"889"	"76"	"21"	"5"	"60"	"98"	"426"	"177"	"120"	"0"	"2"	"313"	"1"	"2"	"808"	"42"	"21"	"0"	"6"	"13"	"0"	"0"	"1"	"0"	"153"	"3"	"96"	"0"	"27"	"538"	"5"	"58"	"1167"	"1"	"4"	"17"	"456"	"191"	"0"	"3"	"6"	"311"	"85"	"180"	"101"	"22"	"1"	"176"	"1443"	"198"	"451"	"102"	"237"	"121"	"153"	"8"	"313"	"0"	"0"	"0"	"0"	"0"	"785"	"105"	"165"	"251"	"1039"	"495"	"3366"	"1"	"87"	"660"	"43"	"8"	"636"	"1746"	"44"	"500"	"0"	"1111"	"433"	"390"	"971"	"4"	"12"	"752"	"0"	"1705"	"86"	"216"	"2"	"16"	"0"	"0"	"0"	"0"	"0"	"59"	"83"	"0"	"124"	"0"	"1"	"0"	"744"	"38"	"26"	"581"	"6"	"0"	"0"	"0"	"0"	"0"	"0"	"0"	"1"	"1"	"10"	"0"	"210"	"797"	"447"	"549"	"1"	"0"	"314"	"1"	"0"	"5"	"567"	"323"	"0"	"360"	"606"	"76"	"185"	"7"	"0"	"5"	"10"	"1"	"0"	"0"	"10"	"11"	"585"	"487"	"175"	"58"	"33"	"1126"	"37"	"14"	"6"	"621"	"21"	"0"	"173"	"0"	"0"	"231"	"365"	"275"	"209"	"38"	"43"	"23"	"4"	"1177"	"0"	"2"	"0"	"4158"	"110"	"12"	"40"	"3"	"91"	"10"	"14"	"143"	"413"	"82"	"0"	"221"	"276"	"292"	"0"	"0"	"6"	"131"	"4"	"53"	"173"	"139"	"422"	"47"	"0"	"0"	"76"	"767"	"194"	"3"	"5"	"0"	"104"	"126"	"959"	"6"	"0"	"125"	"239"	"181"	"48"	"21"	"0"	"455"	"138"	"5"	"1189"	"2780"	"38"	"60"	"3"	"20"	"102"	"0"	"0"	"143"	"34"	"1"	"9"	"0"	"5"	"2"	"0"	"1"	"75"	"0"	"0"	"0"	"192"	"0"	"5"	"0"	"0"	"0"	"148"	"53"	"11"	"469"	"738"	"6"	"9"	"3"	"31"	"145"	"170"	"34"	"1"	"370"	"192"	"1"	"356"	"315"	"0"	"188"	"0"	"15"	"258"	"0"	"0"	"0"	"321"	"1"	"106"	"349"	"2"	"1"	"44"	"456"	"39"	"1"	"243"	"1463"	"223"	"802"	"2"	"0"	"0"	"2"	"0"	"3378"	"17"	"0"	"2880"	"294"	"31"	"139"	"6"	"53"	"2223"	"1769"	"713"	"0"	"5"	"22"	"0"	"9"	"1"	"92"	"17"	"1995"	"8"	"71"	"1"	"611"	"197"	"58"	"1391"	"201"	"0"	"0"	"172"	"0"	"2206"	"1020"	"13"	"1"	"209"	"25"	"0"	"0"	"0"	"339"	"6"	"12"	"147"	"36"	"0"	"0"	"536"	"3"	"42"	"0"	"0"	"374"	"1226"	"1370"	"677"	"135"	"29"	"1"	"0"	"0"	"0"	"0"	"0"	"0"	"7"	"23"	"191"	"7"	"93"	"178"	"0"	"51"	"2138"	"0"	"0"	"5"	"351"	"0"	"24"	"0"	"722"	"1975"	"0"	"35"	"75"	"0"	"376"	"79"	"301"	"2"	"0"	"0"	"0"	"514"	"1971"	"80"	"13"	"34"	"50"	"0"	"230"	"1"	"80"	"1"	"238"	"426"	"18"	"30"	"7"	"0"	"0"	"4"	"18"	"1"	"0"	"1"	"0"	"66"	"11"	"0"	"0"	"1"	"0"	"0"	"553"	"1"	"33"	"36"	"2"	"363"	"0"	"54"	"83"	"298"	"763"	"35"	"147"	"530"	"221"	"103"	"148"	"40"	"150"	"5"	"193"	"505"	"7"	"59"	"12"	"63"	"59"	"561"	"254"	"113"	"104"	"73"	"43"	"0"	"10"	"436"	"51"	"228"	"87"	"543"	"16"	"46"	"22"	"71"	"0"	"0"	"0"	"3"	"0"	"73"	"16"	"1"	"2"	"0"	"9"	"378"	"160"	"32"	"0"	"174"	"0"	"318"	"0"	"8"	"54"	"122"	"38"	"95"	"209"	"75"	"0"	"151"	"4"	"0"	"474"	"91"	"0"	"205"	"179"	"206"	"66"	"0"	"38"	"91"	"206"	"591"	"369"	"55"	"151"	"504"	"56"	"37"	"23"	"986"	"99"	"378"	"120"	"18"	"445"	"9"	"332"	"810"	"1292"	"145"	"29"	"0"	"8"	"1"	"0"	"283"	"72"	"9"	"8"	"96"	"76"	"72"	"17"	"122"	"1"	"24"	"688"	"1"	"4"	"3175"	"72"	"12"	"50"	"303"	"223"	"766"	"4"	"84"	"251"	"49"	"765"	"120"	"12"	"21"	"0"	"7"	"46"	"41"	"1445"	"2"	"126"	"2050"	"1"	"6"	"40"	"10"	"0"	"91"	"70"	"327"	"135"	"1357"	"118"	"196"	"94"	"119"	"14"	"5"	"0"	"15"	"78"	"10"	"1"	"128"	"1075"	"328"	"271"	"112"	"619"	"157"	"0"	"667"	"0"	"24"	"586"	"301"	"396"	"20"	"539"	"84"	"22"	"20"	"0"	"346"	"200"	"520"	"18"	"771"	"399"	"465"	"688"	"90"	"326"	"0"	"0"	"121"	"598"	"0"	"1"	"14"	"48"	"32"	"5"	"0"	"0"	"10"	"120"	"337"	"128"	"198"	"55"	"5"	"1304"	"0"	"145"	"151"	"135"	"0"	"3"	"25"	"0"	"892"	"73"	"308"	"0"	"0"	"157"	"8"	"0"	"1"	"3"	"152"	"933"	"206"	"3"	"0"	"475"	"6"	"0"	"0"	"0"	"59"	"3"	"433"	"69"	"0"	"217"	"2"	"3"	"12"	"0"	"7"	"163"	"0"	"0"	"292"	"8"	"87"	"119"	"358"	"769"	"75"	"7"	"80"	"88"	"887"	"17"	"1"	"0"	"3"	"10"	"7"	"3"	"471"	"7"	"1"	"11"	"161"	"57"	"510"	"128"	"354"	"0"	"286"	"184"	"101"	"716"	"1079"	"0"	"1"	"0"	"78"	"4"	"0"	"0"	"1"	"1"	"0"	"40"	"53"	"211"	"8"	"99"	"112"	"330"	"100"	"46"	"85"	"32"	"58"	"32"	"2"	"221"	"337"	"246"	"203"	"82"	"5"	"546"	"1768"	"17"	"315"	"1"	"1"	"2"	"53"	"869"	"289"	"150"	"46"	"2"	"3"	"0"	"1"	"1805"	"296"	"3"	"66"	"350"	"562"	"0"	"276"	"85"	"33"	"247"	"23"	"122"	"0"	"920"	"124"	"549"	"123"	"4"	"17"	"497"	"26"	"9"	"9"	"17"	"11"	"277"	"60"	"67"	"4"	"3"	"1"	"495"	"0"	"659"	"443"	"489"	"144"	"67"	"0"	"193"	"1"	"74"	"754"	"172"	"53"	"95"	"380"	"146"	"253"	"63"	"9"	"0"	"301"	"0"	"0"	"19"	"103"	"54"	"100"	"113"	"98"	"101"	"913"	"628"	"386"	"397"	"214"	"9"	"0"	"0"	"547"	"0"	"428"	"69"	"135"	"37"	"4"	"14"	"0"	"49"	"7"	"17"	"8"	"2"	"13"	"1"	"0"	"20"	"1"	"0"	"0"	"0"	"25"	"170"	"1"	"162"	"8"	"59"	"7"	"1"	"0"	"23"	"190"	"0"	"384"	"278"	"21"	"330"	"199"	"293"	"5"	"38"	"408"	"592"	"204"	"711"	"630"	"286"	"5"	"193"	"1032"	"40"	"643"	"197"	"60"	"10"	"72"	"697"	"391"	"203"	"71"	"1"	"1012"	"4303"	"78"	"171"	"0"	"0"	"0"	"20"	"26"	"3286"	"237"	"378"	"43"	"301"	"7"	"127"	"508"	"0"	"15"	"617"	"2288"	"1747"	"1"	"48"	"778"	"1"	"332"	"0"	"144"	"29"	"2"	"1"	"4"	"57"	"0"	"0"	"0"	"0"	"0"	"0"	"0"	"8"	"651"	"59"	"97"	"59"	"33"	"20"	"0"	"480"	"254"	"15"	"0"	"2"	"600"	"1"	"6"	"197"	"252"	"1579"	"8"	"27"	"41"	"5695"	"0"	"23"	"1985"	"686"	"760"	"150"	"35"	"274"	"1485"	"532"	"483"	"4512"	"423"	"429"	"0"	"1"	"0"	"38"	"0"	"26"	"1"	"136"	"104"	"375"	"138"	"360"	"3"	"5"	"0"	"533"	"11"	"665"	"14"	"317"	"15"	"149"	"4"	"2"	"276"	"86"	"131"	"221"	"3"	"36"	"23"	"0"	"0"	"1320"	"120"	"175"	"199"	"96"	"312"	"558"	"59"	"141"	"226"	"623"	"475"	"211"	"35"	"1"	"0"	"11"	"64"	"0"	"753"	"52"	"2"	"6"	"0"	"5"	"0"	"1"	"29"	"400"	"1586"	"961"	"114"	"259"	"186"	"133"	"15"	"3"	"512"	"50"	"1409"	"0"	"355"	"0"	"175"	"0"	"142"	"305"	"41"	"3"	"2332"	"10"	"10"	"0"	"2"	"468"	"6"	"133"	"32"	"42"	"357"	"783"	"19"	"0"	"1"	"0"	"0"	"0"	"614"	"485"	"138"	"227"	"329"	"876"	"93"	"102"	"214"	"878"	"245"	"0"	"381"	"236"	"128"	"545"	"51"	"10"	"141"	"1"	"69"	"139"	"835"	"1988"	"459"	"18"	"791"	"582"	"1852"	"138"	"545"	"7"	"692"	"119"	"1174"	"18"	"53"	"73"	"148"	"110"	"56"	"626"	"1634"	"25"	"176"	"83"	"236"	"11"	"0"	"57"	"46"	"0"	"39"	"0"	"0"	"73"	"44"	"16"	"0"	"228"	"0"	"124"	"68"	"272"	"192"	"101"	"3"	"29"	"3"	"1"	"245"	"157"	"439"	"152"	"229"	"138"	"112"	"462"	"8"	"3"	"217"	"0"	"0"	"0"	"0"	"350"	"0"	"0"	"0"	"0"	"0"	"0"	"3"	"131"	"26"	"0"	"45"	"0"	"0"	"0"	"4"	"365"	"2"	"0"	"25"	"116"	"22"	"1"	"219"	"0"	"1"	"45"	"26"	"387"	"0"	"0"	"1207"	"431"	"578"	"44"	"499"	"0"	"61"	"280"	"76"	"5"	"811"	"155"	"0"	"150"	"381"	"36"	"48"	"173"	"3"	"0"	"4"	"0"	"195"	"0"	"0"	"3"	"1"	"9"	"1085"	"9"	"120"	"291"	"19"	"50"	"0"	"60"	"4"	"28"	"2"	"163"	"56"	"0"	"201"	"70"	"0"	"1"	"287"	"511"	"3"	"0"	"14"	"1"	"65"	"35"	"479"	"125"	"0"	"540"	"1"	"254"	"1051"	"509"	"0"	"0"	"0"	"0"	"0"	"0"	"0"	"0"	"0"	"0"	"0"	"0"	"0"	"0"	"0"	"0"	"0"	"0"	"484"	"186"	"794"	"43"	"1248"	"0"	"140"	"598"	"335"	"0"	"13"	"4"	"299"	"371"	"0"	"293"	"23"	"253"	"35"	"0"	"0"	"0"	"0"	"532"	"8"	"79"	"548"	"517"	"164"	"54"	"47"	"100"	"12"	"109"	"0"	"0"	"356"	"307"	"0"	"5417"	"150"	"127"	"141"	"121"	"12"	"4"	"855"	"41"	"139"	"194"	"0"	"0"	"0"	"108"	"196"	"279"	"675"	"42"	"1971"	"719"	"0"	"8"	"119"	"519"	"847"	"665"	"93"	"7"	"0"	"37"	"1"	"612"	"0"	"0"	"18"	"210"	"541"	"915"	"9"	"0"	"7"	"202"	"152"	"65"	"94"	"13"	"496"	"24"	"103"	"93"	"1217"	"38"	"631"	"142"	"45"	"197"	"173"	"149"	"136"	"1318"	"0"	"164"	"192"	"92"	"0"	"5"	"2"	"20"	"8"	"23"	"24"	"11"	"466"	"317"	"1"	"0"	"6"	"14"	"22"	"2"	"10"	"728"	"107"	"0"	"250"	"0"	"0"	"0"	"0"	"0"	"0"	"0"	"1216"	"861"	"252"	"271"	"640"	"91"	"21"	"365"	"7"	"136"	"28"	"0"	"19"	"0"	"759"	"0"	"171"	"2"	"304"	"3"	"150"	"1361"	"6"	"24"	"83"	"193"	"1638"	"2092"	"868"	"15"	"27"	"107"	"299"	"0"	"0"	"542"	"171"	"31"	"200"	"1371"	"8"	"24"	"1761"	"15"	"0"	"0"	"408"	"134"	"0"	"72"	"439"	"44"	"13"	"99"	"13"	"28"	"986"	"31"	"1"	"3"	"6"	"419"	"1536"	"359"	"1"	"225"	"81"	"672"	"0"	"310"	"0"	"465"	"323"	"19"	"4"	"481"	"65"	"19"	"323"	"29"	"761"	"56"	"2"	"1564"	"0"	"1146"	"1788"	"66"	"9281"	"433"	"244"	"451"	"281"	"2"	"428"	"249"	"1286"	"20"	"26"	"12"	"74"	"159"	"808"	"183"	"391"	"165"	"301"	"11"	"0"	"115"	"481"	"478"	"823"	"345"	"2026"	"274"	"129"	"1"	"0"	"309"	"976"	"777"	"38"	"134"	"1087"	"1778"	"117"	"4720"	"56"	"494"	"277"	"98"	"1890"	"383"	"1"	"6"	"186"	"562"	"595"	"4"	"0"	"1219"	"420"	"564"	"14"	"422"	"0"	"491"	"561"	"13"	"0"	"793"	"2"	"101"	"31"	"604"	"1008"	"17"	"2375"	"715"	"326"	"883"	"1269"	"84"	"1206"	"1183"	"545"	"95"	"6"	"720"	"0"	"330"	"0"	"192"	"25"	"801"	"29"	"9"	"77"	"30"	"670"	"28"	"559"	"3"	"161"	"0"	"0"	"3014"	"113"	"0"	"0"	"6"	"16"	"10"	"0"	"2074"	"106"	"202"	"0"	"0"	"1"	"1"	"0"	"0"	"2"	"0"	"2"	"11"	"0"	"0"	"0"	"0"	"0"	"0"	"966"	"0"	"0"	"83"	"0"	"1"	"0"	"0"	"475"	"663"	"37"	"80"	"0"	"0"	"0"	"0"	"0"	"0"	"0"	"0"	"1"	"168"	"0"	"3"	"13"	"71"	"1"	"42"	"543"	"11323"	"169"	"0"	"363"	"353"	"0"	"3"	"72"	"101"	"13"	"2"	"0"	"0"	"0"	"863"	"0"	"1"	"93"	"88"	"457"	"2"	"0"	"0"	"0"	"0"	"1154"	"235"	"1"	"753"	"182"	"4"	"40"	"0"	"6"	"808"	"0"	"0"	"0"	"0"	"1"	"0"	"0"	"0"	"0"	"0"	"1"	"0"	"0"	"1172"	"0"	"0"	"0"	"1344"	"1"	"0"	"52"	"5"	"404"	"1"	"1"	"0"	"165"	"1"	"0"	"0"	"1"	"41"	"4"	"642"	"152"	"180"	"10"	"0"	"1"	"0"	"0"	"0"	"0"	"0"	"0"	"0"	"51"	"0"	"7"	"258"	"1"	"0"	"0"	"0"	"0"	"0"	"0"	"0"	"21"	"49"	"54"	"0"	"1"	"0"	"0"	"0"	"0"	"236"	"47"	"61"	"0"	"29"	"184"	"8"	"0"	"0"	"17"	"0"	"0"	"0"	"0"	"0"	"0"	"0"	"2"	"0"	"1"	"0"	"8"	"0"	"0"	"0"	"0"	"0"	"0"	"0"	"1485"	"465"	"20"	"1"	"202"	"22"	"90"	"213"	"2"	"0"	"0"	"3"	"1"	"1344"	"1"	"713"	"0"	"0"	"104"	"15"	"0"	"0"	"0"	"149"	"0"	"0"	"3"	"63"	"79"	"1"	"0"	"2"	"130"	"0"	"47"	"0"	"1"	"34"	"0"	"2867"	"0"	"0"	"0"	"109"	"4625"	"301"	"66"	"42"	"466"	"0"	"85"	"87"	"22"	"13"	"0"	"177"	"2834"	"935"	"139"	"0"	"1"	"134"	"33"	"135"	"0"	"6"	"2"	"3194"	"55"	"296"	"8"	"37"	"6"	"374"	"6"	"358"	"108"	"71"	"1"	"58"	"739"	"2"	"0"	"0"	"0"	"47"	"0"	"364"	"173"	"0"	"0"	"289"	"365"	"1"	"0"	"0"	"15045"	"0"	"0"	"336"	"0"	"10"	"904"	"13"	"70"	"4228"	"152"	"180"	"104"	"1761"	"56"	"17"	"4"	"11"	"5"	"2548"	"29"	"140"	"0"	"372"	"1543"	"17"	"256"	"8239"	"27"	"2"	"520"	"242"	"0"	"465"	"409"	"0"	"3466"	"5068"	"0"	"75"	"0"	"838"	"0"	"776"	"370"	"8"	"0"	"34"	"1"	"61"	"14"	"17"	"0"	"134"	"789"	"0"	"267"	"0"	"0"	"6"	"3"	"0"	"12"	"60"	"1042"	"447"	"386"	"103"	"283"	"0"	"3134"	"9"	"0"	"60"	"56"	"0"	"17"	"31"	"69"	"288"	"564"	"24"	"4201"	"288"	"173"	"0"	"4574"	"85"	"157"	"10"	"65"	"84"	"267"	"3"	"0"	"1"	"0"	"0"	"523"	"0"	"413"	"1117"	"151"	"690"	"0"	"0"	"0"	"8"	"782"	"10"	"6"	"118"	"0"	"0"	"1"	"317"	"47"	"1"	"126"	"80"	"21"	"40"	"0"	"237"	"311"	"36"	"75"	"2341"	"0"	"2"	"1062"	"173"	"0"	"13"	"1"	"0"	"0"	"1378"	"1839"	"0"	"43"	"0"	"11"	"65"	"188"	"840"	"261"	"1"	"0"	"0"	"0"	"12"	"2"	"0"	"11"	"62"	"224"	"6"	"10"	"2"	"2441"	"34"	"0"	"0"	"695"	"0"	"35"	"320"	"9"	"4"	"13"	"633"	"77"	"281"	"12"	"0"	"85"	"3"	"1"	"7"	"114"	"440"	"1"	"693"	"8"	"10"	"4"	"49"	"240"	"961"	"39"	"590"	"106"	"3"	"0"	"289"	"1"	"63"	"489"	"247"	"59"	"0"	"0"	"45"	"0"	"303"	"229"	"4"	"0"	"225"	"0"	"146"	"17"	"18"	"0"	"0"	"0"	"11"	"484"	"1"	"9"	"38"	"456"	"2"	"52"	"3"	"399"	"0"	"0"	"66"	"0"	"0"	"21"	"0"	"2"	"11"	"0"	"0"	"5"	"0"	"0"	"1"	"0"	"0"	"13"	"2"	"0"	"1"	"31"	"0"	"0"	"0"	"30"	"0"	"0"	"0"	"0"	"3"	"1"	"1"	"5"	"13"	"2"	"0"	"0"	"35"	"24"	"0"	"0"	"31"	"2"	"1"	"0"	"0"	"0"	"1"	"1"	"3"	"6"	"0"	"554"	"0"	"0"	"0"	"25"	"0"	"2"	"10644"	"0"	"2067"	"0"	"0"	"9"	"2725"	"8519"	"1"	"50"	"1"	"2"	"0"	"0"	"0"	"0"	"769"	"0"	"18"	"0"	"0"	"5"	"4382"	"0"	"1262"	"0"	"101759"	"0"	"711"	"107"	"407"	"708"	"0"	"275"	"0"	"73"	"214"	"0"	"84"	"14"	"721"	"2"	"129"	"1"	"289"	"226"	"17"	"2"	"253"	"119"	"2981"	"5"	"382"	"435"	"146"	"284"	"826"	"0"	"10"	"1098"	"2"	"1"	"0"	"242"	"5"	"25"	"1"	"14"	"0"	"22"	"15"	"0"	"102"	"183"	"1"	"53"	"483"	"22"	"0"	"0"	"103"	"523"	"8"	"10"	"1"	"2"	"10"	"30"	"3"	"0"	"0"	"13"	"2"	"21"	"18"	"53"	"1"	"0"	"0"	"12"	"1037"	"221"	"202"	"296"	"0"	"21"	"35"	"158"	"4433"	"0"	"850"	"406"	"1138"	"66"	"0"	"175"	"0"	"638"	"0"	"78"	"0"	"1"	"0"	"258"	"13"	"0"	"1"	"2"	"7"	"288"	"599"	"0"	"0"	"1"	"3"	"0"	"0"	"0"	"62"	"3"	"0"	"0"	"0"	"0"	"0"	"2"	"1"	"1"	"32"	"0"	"0"	"0"	"3"	"0"	"1"	"0"	"2"	"2"	"238"	"0"	"0"	"10"	"38"	"0"	"3"	"5"	"216"	"1"	"0"	"0"	"0"	"0"	"5"	"0"	"1"	"1"	"0"	"1"	"0"	"0"	"0"	"279"	"0"	"0"	"0"	"1"	"0"	"0"	"0"	"0"	"0"	"5"	"0"	"247"	"3"	"59"	"4"	"66"	"3"	"0"	"1"	"1"	"1"	"0"	"0"	"103"	"2"	"0"	"0"	"4"	"1"	"0"	"0"	"2"	"3"	"1"	"0"	"1"	"0"	"0"	"0"	"1"	"3"	"0"	"0"	"137"	"4"	"0"	"0"	"0"	"0"	"0"	"188"	"8"	"0"	"0"	"2"	"0"	"4"	"0"	"0"	"0"	"2"	"1"	"0"	"0"	"0"	"265"	"2"	"0"	"2"	"0"	"0"	"0"	"5"	"3"	"0"	"0"	"0"	"0"	"1"	"2"	"1"	"31"	"2"	"2"	"0"	"0"	"0"	"0"	"1"	"1"	"0"	"0"	"13"	"1"	"1"	"2"	"0"	"0"	"0"	"40"	"0"	"627"	"1"	"0"	"241"	"0"	"0"	"21"	"1"	"15"	"0"	"3"	"0"	"0"	"3"	"32"	"0"	"39"	"0"	"55"	"1"	"0"	"0"	"25"	"0"	"0"	"1"	"1"	"0"	"68"	"2"	"3"	"84"	"0"	"14"	"0"	"57"	"0"	"0"	"8"	"0"	"0"	"1"	"0"	"13"	"0"	"139"	"12"	"0"	"6"	"17"	"0"	"1"	"18605"	"1"	"0"	"0"	"0"	"9"	"41"	"0"	"1"	"38"	"10"	"0"	"30"	"0"	"0"	"0"	"0"	"11"	"0"	"0"	"0"	"13"	"1"	"0"	"0"	"0"	"32"	"0"	"0"	"0"	"0"	"0"	"1"	"0"	"0"	"0"	"0"	"0"	"0"	"0"	"0"	"0"	"0"	"14"	"0"	"0"	"0"	"7"	"0"	"0"	"8"	"1"	"30"	"0"	"0"	"0"	"1"	"0"	"1"	"0"	"0"	"0"	"1"	"0"	"2"	"4"	"0"	"4"	"1"	"0"	"1"	"0"	"6"	"3612"	"54"	"11"	"0"	"115"	"89"	"23"	"0"	"682"	"0"	"0"	"4"	"670"	"0"	"0"	"102"	"167"	"13"	"20"	"15"	"35"	"11"	"10"	"68"	"28"	"54"	"4"	"0"	"7"	"0"	"14"	"31"	"2"	"108"	"121"	"24"	"17"	"2"	"153"	"36"	"32"	"2"	"2"	"16"	"6"	"72"	"1"	"635"	"25"	"20"	"30"	"105"	"183"	"1375"	"1"	"197"	"34"	"205"	"3340"	"366"	"2"	"0"	"814"	"643"	"560"	"1227"	"39"	"120"	"457"	"5"	"32"	"1"	"13"	"0"	"0"	"0"	"2"	"3"	"0"	"0"	"0"	"0"	"0"	"10"	"0"	"0"	"0"	"1"	"2"	"0"	"0"	"648"	"2"	"0"	"3"	"1"	"24"	"185"	"4"	"0"	"0"	"2"	"0"	"2"	"0"	"0"	"0"	"0"	"0"	"0"	"0"	"0"	"3"	"0"	"0"	"0"	"50"	"0"	"3"	"0"	"0"	"0"	"0"	"14"	"0"	"5"	"53"	"0"	"1"	"1"	"5"	"2"	"50"	"0"	"0"	"1"	"0"	"0"	"0"	"0"	"0"	"0"	"0"	"2"	"2"	"0"	"0"	"0"	"0"	"0"	"0"	"0"	"0"	"0"	"1"	"0"	"2"	"0"	"0"	"0"	"1"	"0"	"0"	"0"	"0"	"0"	"0"	"0"	"3"	"0"	"0"	"0"	"0"	"0"	"0"	"0"	"0"	"1"	"2"	"0"	"0"	"0"	"0"	"0"	"0"	"0"	"0"	"0"	"0"	"0"	"3"	"483"	"82"	"505"	"0"	"902"	"103"	"995"	"206"	"9"	"404"	"369"	"3"	"306"	"1529"	"740"	"1226"	"692"	"166"	"692"	"209"	"15"	"46"	"3"	"235"	"110"	"631"	"96"	"406"	"59"	"459"	"458"	"105"	"102"	"40"	"24"	"57"	"103"	"557"	"2968"	"0"	"0"	"0"	"1578"	"0"	"2"	"1"	"24"	"167"	"3"	"0"	"1"	"335"	"610"	"287"	"185"	"0"	"5"	"0"	"5"	"0"	"0"	"0"	"4"	"10"	"3"	"6"	"0"	"1"	"2"	"5"	"0"	"70"	"85"	"522"	"42"	"197"	"121"	"2"	"252"	"20"	"1075"	"3492"	"518"	"150"	"2"	"662"	"275"	"203"	"21"	"914"	"785"	"139"	"1818"	"319"	"115"	"204"	"39"	"113"	"18"	"475"	"2"	"296"	"69"	"512"	"135"	"313"	"144"	"2362"	"2625"	"2"	"268"	"96"	"355"	"14"	"4"	"0"	"0"	"3800"	"52"	"193"	"3064"	"9"	"14"	"2450"	"98"	"730"	"142"	"1660"	"8"	"422"	"292"	"37"	"4"	"594"	"0"	"439"	"652"	"2653"	"1448"	"101"	"174"	"65"	"1606"	"723"	"849"	"186"	"1047"	"1957"	"459"	"0"	"165"	"177"	"0"	"0"	"1091"	"1"	"1"	"0"	"0"	"242"	"0"	"4"	"0"	"2"	"1"	"99"	"434"	"9"	"1"	"3"	"662"	"0"	"21"	"0"	"1"	"3679"	"776"	"0"	"98"	"44"	"820"	"53"	"371"	"0"	"819"	"18"	"24"	"9"	"3"	"2"	"47"	"282"	"70"	"140"	"22"	"542"	"864"	"2"	"509"	"16"	"10"	"0"	"0"	"16"	"3"	"231"	"0"	"102"	"12"	"251"	"8"	"1055"	"386"	"67"	"29"	"1253"	"59"	"2244"	"130"	"0"	"1"	"2"	"1"	"1"	"0"	"0"	"0"	"0"	"1"	"0"	"0"	"0"	"0"	"0"	"0"	"202"	"19"	"25"	"1652"	"14"	"1157"	"0"	"22"	"116"	"241"	"24"	"1"	"66"	"0"	"322"	"415"	"4"	"1"	"3"	"2"	"331"	"18"	"12"	"159"	"6"	"8"	"17"	"618"	"29"	"3"	"122"	"459"	"102"	"335"	"208"	"19"	"104"	"117"	"3155"	"1"	"693"	"13"	"0"	"1"	"0"	"0"	"70"	"31"	"4"	"0"	"40"	"0"	"0"	"34"	"199"	"19"	"77"	"0"	"0"	"954"	"659"	"299"	"3"	"1"	"0"	"10"	"1"	"136"	"1482"	"70"	"349"	"1310"	"2469"	"350"	"3"	"6"	"0"	"17"	"14"	"88"	"6"	"402"	"0"	"19"	"265"	"0"	"0"	"0"	"0"	"0"	"0"	"0"	"0"	"0"	"0"	"0"	"0"	"0"	"0"	"0"	"0"	"0"	"0"	"0"	"0"	"0"	"0"	"769"	"41"	"24"	"59"	"0"	"13"	"0"	"190"	"0"	"155"	"11"	"149"	"2120"	"320"	"0"	"0"	"0"	"1"	"0"	"0"	"0"	"1"	"0"	"0"	"0"	"0"	"0"	"0"	"0"	"1"	"0"	"0"	"1"	"2"	"0"	"0"	"0"	"0"	"0"	"3"	"3"	"35"	"784"	"779"	"46"	"687"	"148"	"0"	"0"	"4"	"26"	"89"	"0"	"213"	"0"	"1"	"812"	"18"	"89"	"35"	"0"	"78"	"0"	"638"	"2"	"1"	"697"	"0"	"0"	"0"	"487"	"9"	"48"	"0"	"0"	"33"	"380"	"1402"	"39"	"116"	"0"	"11"	"0"	"14"	"0"	"0"	"0"	"175"	"3"	"136"	"555"	"1499"	"471"	"141"	"11"	"0"	"0"	"0"	"1"	"45"	"26"	"227"	"31"	"30"	"271"	"102"	"0"	"0"	"0"	"0"	"0"	"96"	"156"	"267"	"214"	"166"	"354"	"34"	"620"	"565"	"436"	"91"	"70"	"44"	"53"	"0"	"0"	"1"	"0"	"0"	"37"	"260"	"0"	"1"	"77"	"4304"	"930"	"20"	"3402"	"1063"	"274"	"547"	"9"	"156"	"386"	"50"	"72"	"280"	"24"	"34"	"55"	"86"	"72"	"0"	"0"	"0"	"0"	"0"	"0"	"2"	"9"	"7"	"1825"	"110"	"884"	"885"	"41"	"348"	"105"	"170"	"208"	"493"	"0"	"718"	"520"	"684"	"117"	"222"	"1"	"1"	"0"	"1311"	"9"	"287"	"274"	"309"	"494"	"507"	"829"	"5"	"0"	"1"	"349"	"0"	"1"	"966"	"85"	"47"	"24"	"102"	"46"	"0"	"0"	"0"	"0"	"2"	"0"	"0"	"182"	"214"	"68"	"71"	"8"	"4"	"8"	"6"	"361"	"77"	"39"	"163"	"661"	"318"	"959"	"293"	"569"	"456"	"0"	"246"	"522"	"360"	"48"	"51"	"0"	"567"	"3"	"524"	"270"	"530"	"5"	"793"	"654"	"846"	"28"	"213"	"365"	"3"	"0"	"0"	"0"	"0"	"0"	"0"	"17"	"3"	"2"	"0"	"0"	"14"	"62"	"180"	"1103"	"0"	"392"	"89"	"489"	"0"	"643"	"727"	"0"	"0"	"0"	"418"	"0"	"0"	"201"	"64"	"832"	"917"	"299"	"2"	"0"	"0"	"0"	"0"	"332"	"797"	"297"	"449"	"170"	"0"	"0"	"0"	"1"	"0"	"0"	"0"	"5"	"13"	"0"	"0"	"0"	"488"	"1"	"0"	"258"	"0"	"298"	"0"	"156"	"48"	"284"	"377"	"553"	"879"	"432"	"498"	"69"	"378"	"448"	"9"	"110"	"58"	"390"	"270"	"0"	"0"	"0"	"1172"	"0"	"786"	"853"	"609"	"0"	"0"	"0"	"19"	"0"	"0"	"23"	"5325"	"3337"	"3830"	"2753"	"5611"	"1902"	"475"	"97"	"9"	"1"	"0"	"316"	"121"	"3343"	"3145"	"0"	"147"	"0"	"1"	"0"	"1"	"0"	"0"	"0"	"0"	"2"	"0"	"374"	"508"	"15"	"25"	"777"	"118"	"236"	"76"	"0"	"1"	"0"	"308"	"0"	"0"	"0"	"77"	"0"	"0"	"0"	"0"	"3119"	"75"	"321"	"4"	"539"	"578"	"164"	"234"	"250"	"165"	"119"	"1424"	"280"	"1217"	"8"	"227"	"12"	"634"	"0"	"19"	"3"	"1"	"0"	"171"	"1263"	"0"	"0"	"0"	"0"	"1284"	"628"	"0"	"0"	"0"	"0"	"0"	"0"	"2200"	"0"	"0"	"13"	"0"	"177"	"0"	"540"	"0"	"0"	"0"	"355"	"2"	"0"	"478"	"2"	"292"	"310"	"47"	"3733"	"0"	"0"	"0"	"90"	"7"	"25"	"465"	"0"	"288"	"1117"	"268"	"0"	"5"	"2374"	"1504"	"44"	"57"	"46"	"152"	"371"	"635"	"348"	"2495"	"462"	"92"	"73"	"1"	"0"	"0"	"0"	"145"	"0"	"0"	"1"	"31"	"0"	"1"	"0"	"2"	"6"	"0"	"0"	"57"	"0"	"1"	"0"	"0"	"7"	"1"	"0"	"13"	"0"	"0"	"0"	"0"	"3"	"1"	"0"	"0"	"0"	"7"	"0"	"65"	"684"	"3"	"0"	"0"	"0"	"0"	"0"	"387"	"0"	"0"	"0"	"4"	"10"	"3594"	"6"	"13"	"966"	"298"	"189"	"438"	"7"	"550"	"614"	"571"	"537"	"14"	"0"	"0"	"0"	"0"	"0"	"5"	"0"	"1"	"0"	"603"	"0"	"119"	"452"	"295"	"1"	"0"	"1"	"22"	"0"	"0"	"0"	"32"	"0"	"0"	"0"	"0"	"0"	"0"	"1"	"0"	"5"	"142"	"1479"	"132"	"190"	"10"	"0"	"0"	"0"	"1"	"0"	"76"	"197"	"0"	"0"	"1"	"683"	"109"	"0"	"1024"	"219"	"0"	"1"	"1007"	"0"	"431"	"566"	"1779"	"19"	"1219"	"0"	"0"	"0"	"0"	"0"	"0"	"0"	"0"	"70"	"10"	"21"	"8"	"0"	"0"	"0"	"0"	"0"	"0"	"1"	"1187"	"146"	"83"	"20"	"0"	"1"	"0"	"0"	"0"	"0"	"5"	"2"	"15"	"5"	"0"	"0"	"0"	"1583"	"1"	"0"	"1754"	"0"	"0"	"0"	"0"	"108"	"0"	"0"	"2"	"5"	"224"	"3"	"0"	"0"	"0"	"528"	"2"	"0"	"0"	"0"	"0"	"1209"	"0"	"366"	"382"	"3"	"0"	"2"	"0"	"41"	"3"	"17"	"409"	"917"	"2"	"0"	"0"	"0"	"0"	"1"	"6"	"0"	"0"	"0"	"0"	"428"	"265"	"358"	"13"	"5"	"3"	"1"	"36"	"667"	"60"	"589"	"976"	"1339"	"5584"	"1344"	"748"	"1219"	"415"	"4"	"2533"	"1327"	"0"	"0"	"1"	"0"	"2"	"0"	"72"	"0"	"1"	"0"	"0"	"0"	"0"	"0"	"1"	"1"	"0"	"0"	"0"	"1"	"0"	"0"	"40"	"0"	"2"	"3"	"0"	"1"	"1"	"0"	"1"	"0"	"0"	"1"	"3"	"0"	"0"	"157"	"6"	"37"	"79"	"248"	"1410"	"0"	"0"	"0"	"0"	"1"	"1"	"0"	"0"	"0"	"0"	"0"	"0"	"7"	"13"	"0"	"0"	"0"	"0"	"0"	"0"	"0"	"27"	"0"	"0"	"0"	"0"	"12"	"8"	"1"	"0"	"0"	"0"	"166"	"0"	"0"	"3"	"2"	"3"	"861"	"99"	"613"	"0"	"0"	"12"	"0"	"0"	"0"	"0"	"0"	"0"	"0"	"0"	"0"	"1"	"0"	"1504"	"124"	"2"	"0"	"0"	"0"	"0"	"0"	"0"	"0"	"14"	"0"	"0"	"0"	"0"	"0"	"7"	"0"	"0"	"0"	"0"	"0"	"0"	"0"	"0"	"0"	"331"	"6754"	"2"	"13"	"0"	"0"	"1"	"0"	"0"	"24"	"0"	"31"	"7"	"0"	"0"	"0"	"0"	"0"	"19"	"0"	"0"	"0"	"15"	"95"	"1"	"25"	"0"	"667"	"0"	"0"	"6"	"85"	"0"	"16"	"0"	"0"	"0"	"0"	"0"	"0"	"0"	"1"	"0"	"0"	"0"	"0"	"1945"	"818"	"1398"	"1"	"425"	"97"	"305"	"3"	"0"	"8"	"1"	"7"	"1266"	"0"	"13"	"33"	"203"	"178"	"1540"	"674"	"698"	"368"	"151"	"0"	"0"	"0"	"0"	"0"	"0"	"0"	"12"	"91"	"2160"	"207"	"0"	"15"	"38"	"339"	"176"	"12"	"43"	"104"	"1"	"0"	"0"	"2"	"0"	"0"	"63"	"86"	"182"	"128"	"1"	"197"	"1298"	"1"	"0"	"56"	"0"	"27"	"0"	"0"	"0"	"0"	"0"	"0"	"0"	"0"	"0"	"0"	"0"	"0"	"0"	"0"	"13"	"0"	"0"	"0"	"0"	"0"	"0"	"0"	"953"	"329"	"1972"	"38"	"14"	"304"	"0"	"0"	"0"	"0"	"0"	"0"	"0"	"0"	"0"	"0"	"0"	"844"	"299"	"1"	"580"	"5"	"150"	"16"	"0"	"73"	"484"	"369"	"0"	"11"	"155"	"420"	"160"	"6"	"0"	"766"	"61"	"205"	"189"	"175"	"75"	"114"	"17"	"190"	"0"	"2"	"2355"	"134"	"18"	"171"	"0"	"61"	"306"	"4"	"0"	"0"	"0"	"1"	"0"	"0"	"1"	"5379"	"2"	"1"	"1"	"0"	"0"	"2"	"0"	"1"	"3440"	"2"	"3"	"33"	"149"	"130"	"65"	"459"	"189"	"57"	"234"	"9010"	"186"	"0"	"0"	"41"	"58"	"2"	"3"	"4"	"2"	"1736"	"10"	"117"	"105"	"60"	"0"	"242"	"198"	"62"	"535"	"0"	"14"	"0"	"0"	"0"	"2"	"0"	"0"	"0"	"0"	"3"	"0"	"0"	"0"	"0"	"0"	"111"	"645"	"0"	"91"	"76"	"242"	"0"	"140"	"0"	"257"	"6213"	"53"	"873"	"9"	"0"	"0"	"0"	"0"	"2"	"0"	"4"	"310"	"0"	"486"	"140"	"10"	"340"	"17"	"0"	"0"	"1"	"1"	"0"	"2"	"162"	"89"	"216"	"8"	"440"	"443"	"207"	"36"	"0"	"0"	"0"	"0"	"0"	"0"	"7"	"0"	"0"	"0"	"0"	"0"	"1"	"0"	"0"	"77"	"592"	"265"	"0"	"113"	"3"	"727"	"1"	"1477"	"12"	"41"	"52"	"752"	"710"	"0"	"0"	"0"	"83"	"760"	"2"	"167"	"274"	"547"	"90"	"171"	"0"	"12"	"117"	"437"	"436"	"0"	"1"	"176"	"275"	"0"	"0"	"141"	"6"	"612"	"37"	"156"	"412"	"101"	"46"	"2"	"502"	"57"	"172"	"4"	"143"	"6"	"354"	"58"	"256"	"145"	"176"	"0"	"7"	"0"	"60"	"351"	"86"	"612"	"524"	"56"	"4"	"2991"	"262"	"341"	"1007"	"3"	"14"	"1384"	"70"	"504"	"3"	"47"	"86"	"0"	"206"	"358"	"57"	"0"	"59"	"55"	"14"	"196"	"1"	"150"	"100"	"189"	"1"	"188"	"772"	"353"	"2"	"239"	"506"	"216"	"123"	"203"	"1"	"7"	"123"	"809"	"2"	"1"	"8"	"755"	"3"	"62"	"130"	"246"	"46"	"7"	"85"	"451"	"19"	"1"	"17"	"313"	"190"	"220"	"14"	"0"	"1"	"6"	"65"	"413"	"396"	"3"	"741"	"2"	"3"	"1"	"0"	"6"	"1"	"0"	"264"	"119"	"0"	"54"	"478"	"222"	"172"	"112"	"1"	"231"	"0"	"35"	"108"	"0"	"1"	"56"	"171"	"145"	"37"	"259"	"0"	"3"	"26"	"3"	"12"	"128"	"709"	"1"	"295"	"899"	"0"	"1027"	"0"	"0"	"0"	"0"	"8"	"0"	"0"	"12"	"20"	"431"	"1"	"0"	"168"	"73"	"93"	"0"	"19"	"0"	"544"	"38"	"13"	"101"	"84"	"67"	"231"	"56"	"4"	"2"	"685"	"158"	"6"	"56"	"8"	"54"	"2"	"18"	"151"	"210"	"0"	"133"	"201"	"85"	"0"	"626"	"511"	"50"	"2"	"53"	"0"	"0"	"0"	"1"	"0"	"0"	"7"	"73"	"13"	"2"	"44"	"0"	"23"	"4"	"1094"	"23"	"108"	"0"	"323"	"231"	"165"	"23"	"533"	"0"	"277"	"7"	"84"	"92"	"43"	"37"	"1"	"1164"	"0"	"2401"	"666"	"2806"	"36"	"112"	"391"	"123"	"1422"	"25"	"0"	"0"	"1"	"0"	"255"	"28"	"802"	"0"	"646"	"284"	"133"	"65"	"155"	"31"	"14"	"12"	"50"	"1529"	"0"	"0"	"57"	"75"	"8"	"114"	"399"	"27"	"0"	"0"	"397"	"2"	"2"	"145"	"8"	"1892"	"45"	"1"	"1078"	"7"	"63"	"62"	"528"	"0"	"0"	"80"	"15"	"52"	"42"	"0"	"2"	"88"	"299"	"31"	"73"	"11"	"147"	"9"	"15"	"81"	"0"	"157"	"0"	"105"	"242"	"127"	"1"	"2"	"2"	"71"	"8"	"585"	"3"	"1"	"6"	"165"	"0"	"59"	"891"	"152"	"440"	"4344"	"178"	"144"	"0"	"0"	"0"	"0"	"0"	"0"	"0"	"0"	"0"	"1"	"1"	"0"	"0"	"51"	"7"	"7"	"1"	"0"	"0"	"0"	"1"	"0"	"0"	"1"	"0"	"2"	"0"	"0"	"76"	"8"	"2"	"0"	"0"	"1"	"0"	"0"	"0"	"2"	"0"	"3"	"1"	"6"	"0"	"1"	"0"	"1"	"0"	"2"	"0"	"0"	"0"	"0"	"0"	"0"	"0"	"0"	"0"	"0"	"0"	"0"	"0"	"1375"	"7"	"0"	"0"	"0"	"0"	"0"	"0"	"0"	"0"	"0"	"12"	"0"	"0"	"30"	"0"	"163"	"1"	"4"	"0"	"2"	"1"	"0"	"0"	"1"	"1"	"0"	"0"	"0"	"513"	"3790"	"0"	"0"	"0"	"2365"	"623"	"369"	"273"	"229"	"437"	"213"	"33"	"30"	"5"	"0"	"0"	"0"	"0"	"0"	"3"	"0"	"1"	"4"	"3"	"0"	"0"	"0"	"1"	"0"	"0"	"4"	"0"	"0"	"0"	"1"	"0"	"2"	"0"	"0"	"0"	"0"	"0"	"52"	"7"	"0"	"6"	"6"	"0"	"1"	"223"	"145"	"44"	"571"	"0"	"0"	"0"	"21"	"747"	"0"	"0"	"0"	"2"	"63"	"5"	"27"	"72"	"4"	"105"	"1"	"0"	"17"	"0"	"0"	"0"	"0"	"0"	"90"	"0"	"0"	"0"	"40"	"1286"	"0"	"495"	"0"	"0"	"29"	"151"	"0"	"0"	"17"	"55"	"490"	"0"	"0"	"0"	"0"	"0"	"0"	"0"	"15"	"0"	"0"	"0"	"0"	"0"	"101"	"508"	"206"	"47"	"0"	"0"	"0"	"0"	"0"	"0"	"0"	"97"	"0"	"365"	"344"	"1005"	"128"	"702"	"17"	"3"	"348"	"0"	"0"	"25"	"168"	"15"	"333"	"668"	"371"	"0"	"0"	"1"	"1851"	"1"	"0"	"1151"	"34"	"262"	"9"	"416"	"1"	"14"	"113"	"13"	"2"	"89"	"405"	"1"	"155"	"0"	"0"	"0"	"0"	"6"	"100"	"116"	"305"	"0"	"0"	"0"	"0"	"0"	"0"	"2"	"0"	"0"	"0"	"1"	"836"	"0"	"9"	"11"	"53"	"502"	"0"	"16"	"163"	"130"	"32"	"4"	"386"	"75"	"366"	"0"	"0"	"1"	"2"	"0"	"0"	"0"	"6"	"0"	"2"	"0"	"0"	"2"	"0"	"0"	"0"	"0"	"0"	"0"	"2"	"2"	"0"	"1281"	"0"	"0"	"0"	"0"	"0"	"0"	"0"	"0"	"0"	"0"	"0"	"0"	"0"	"0"	"0"	"0"	"0"	"1"	"0"	"0"	"0"	"2"	"0"	"0"	"0"	"43"	"8"	"115"	"163"	"0"	"0"	"0"	"7"	"0"	"0"	"4"	"0"	"0"	"0"	"0"	"0"	"1"	"0"	"0"	"0"	"0"	"0"	"0"	"1"	"0"	"0"	"22"	"11"	"0"	"0"	"1"	"1"	"2"	"416"	"0"	"3"	"0"	"0"	"0"	"0"	"1"	"1"	"0"	"0"	"0"	"0"	"0"	"2"	"2"	"0"	"0"	"0"	"0"	"0"	"0"	"0"	"0"	"2"	"1391"	"308"	"502"	"969"	"3337"	"230"	"1700"	"0"	"0"	"19"	"35"	"26"	"0"	"0"	"2"	"0"	"0"	"2"	"3"	"0"	"1"	"0"	"0"	"0"	"0"	"0"	"0"	"0"	"0"	"57"	"0"	"0"	"0"	"0"	"1"	"0"	"0"	"0"	"0"	"0"	"3"	"15"	"484"	"649"	"63"	"0"	"0"	"0"	"0"	"1"	"0"	"0"	"0"	"1"	"0"	"0"	"202"	"78"	"0"	"0"	"0"	"1"	"1"	"0"	"36"	"391"	"3"	"7"	"2"	"88"	"2"	"1"	"26"	"0"	"3"	"0"	"139"	"1247"	"320"	"3220"	"0"	"0"	"2"	"0"	"0"	"9"	"7"	"50"	"0"	"1"	"369"	"2"	"0"	"3"	"280"	"0"	"0"	"0"	"0"	"0"	"0"	"0"	"2"	"0"	"0"	"0"	"0"	"0"	"0"	"0"	"0"	"31"	"8"	"1"	"120"	"2"	"76"	"43"	"9"	"8"	"30"	"656"	"0"	"4"	"3"	"0"	"1"	"0"	"0"	"5"	"0"	"35"	"266"	"2"	"1"	"1"	"0"	"53"	"0"	"0"	"0"	"0"	"0"	"18"	"0"	"0"	"0"	"1"	"1"	"0"	"4"	"0"	"0"	"0"	"7"	"0"	"0"	"1"	"0"	"0"	"0"	"537"	"887"	"2"	"0"	"0"	"1"	"0"	"0"	"0"	"0"	"0"	"0"	"1"	"0"	"0"	"0"	"0"	"0"	"0"	"2"	"0"	"0"	"0"	"0"	"2"	"0"	"0"	"0"	"0"	"0"	"0"	"1"	"0"	"616"	"369"	"0"	"0"	"0"	"0"	"0"	"0"	"1"	"0"	"1"	"0"	"20"	"70"	"0"	"1"	"0"	"0"	"0"	"1289"	"0"	"0"	"0"	"8"	"0"	"0"	"1"	"0"	"0"	"0"	"5"	"0"	"0"	"233"	"0"	"4"	"0"	"0"	"4"	"521"	"2"	"3"	"616"	"398"	"125"	"111"	"0"	"1"	"1"	"0"	"1"	"12"	"0"	"0"	"0"	"0"	"0"	"0"	"0"	"0"	"0"	"0"	"1"	"1"	"6"	"620"	"0"	"1"	"7"	"0"	"2"	"1"	"30"	"0"	"1"	"429"	"0"	"0"	"52"	"0"	"0"	"0"	"15"	"0"	"2"	"2"	"0"	"0"	"0"	"0"	"1"	"0"	"1"	"0"	"0"	"0"	"0"	"0"	"0"	"0"	"0"	"1"	"0"	"0"	"0"	"0"	"3"	"220"	"0"	"0"	"0"	"0"	"0"	"0"	"0"	"0"	"0"	"2"	"0"	"167"	"175"	"0"	"4"	"0"	"0"	"0"	"109"	"0"	"0"	"427"	"0"	"0"	"0"	"0"	"0"	"0"	"0"	"0"	"0"	"0"	"0"	"4"	"0"	"0"	"0"	"0"	"0"	"0"	"0"	"1"	"0"	"0"	"0"	"0"	"0"	"0"	"0"	"0"	"205"	"0"	"77"	"188"	"51"	"17"	"63"	"17"	"5"	"0"	"130"	"79"	"648"	"386"	"116"	"370"	"0"	"0"	"0"	"0"	"0"	"0"	"0"	"0"	"0"	"2"	"0"	"0"	"3"	"1"	"0"	"0"	"340"	"2"	"17"	"0"	"2"	"14"	"3"	"0"	"1"	"0"	"1"	"130"	"114"	"0"	"66"	"7362"	"239"	"0"	"0"	"0"	"2"	"0"	"0"	"0"	"0"	"2"	"0"	"2"	"2"	"0"	"1"	"0"	"3"	"30"	"0"	"0"	"0"	"0"	"0"	"3"	"0"	"0"	"0"	"1"	"0"	"0"	"0"	"0"	"18"	"252"	"1"	"0"	"0"	"0"	"0"	"0"	"0"	"0"	"0"	"0"	"0"	"0"	"2"	"3"	"0"	"0"	"0"	"2"	"0"	"0"	"0"	"35"	"0"	"12"	"0"	"0"	"6"	"0"	"0"	"0"	"0"	"0"	"0"	"0"	"0"	"0"	"0"	"1157"	"1"	"0"	"0"	"0"	"0"	"0"	"0"	"0"	"0"	"0"	"0"	"0"	"0"	"0"	"124"	"3"	"0"	"0"	"0"	"260"	"1"	"1"	"1"	"0"	"0"	"9"	"0"	"0"	"0"	"405"	"3098"	"1"	"0"	"0"	"0"	"0"	"1"	"1"	"12"	"0"	"2"	"1"	"0"	"1"	"0"	"0"	"1"	"0"	"0"	"0"	"0"	"0"	"0"	"0"	"0"	"0"	"0"	"305"	"1845"	"4"	"0"	"2"	"0"	"0"	"0"	"0"	"0"	"0"	"0"	"0"	"0"	"0"	"34"	"0"	"2"	"0"	"0"	"31"	"2"	"21"	"178"	"371"	"0"	"0"	"0"	"0"	"1"	"0"	"0"	"0"	"105"	"1"	"2"	"577"	"0"	"0"	"0"	"1"	"0"	"0"	"0"	"0"	"0"	"0"	"0"	"0"	"0"	"0"	"0"	"0"	"0"	"0"	"0"	"0"	"0"	"0"	"0"	"0"	"0"	"0"	"0"	"0"	"2"	"0"	"0"	"0"	"1"	"0"	"0"	"0"	"4"	"0"	"0"	"0"	"0"	"0"	"0"	"0"	"0"	"0"	"0"	"0"	"0"	"0"	"0"	"0"	"0"	"1"	"0"	"1"	"0"	"0"	"0"	"0"	"0"	"0"	"0"	"0"	"0"	"0"	"0"	"0"	"0"	"0"	"1"	"0"	"0"	"0"	"0"	"0"	"0"	"0"	"0"	"0"	"0"	"0"	"0"	"0"	"3"	"0"	"0"	"0"	"0"	"0"	"0"	"0"	"1"	"139"	"0"	"1"	"0"	"0"	"2"	"0"	"0"	"0"	"0"	"0"	"0"	"0"	"0"	"1"	"0"	"0"	"0"	"0"	"0"	"0"	"0"	"0"	"0"	"0"	"0"	"0"	"0"	"1"	"0"	"0"	"0"	"0"	"2"	"1"	"1"	"0"	"0"	"0"	"0"	"0"	"216"	"898"	"404"	"0"	"0"	"0"	"0"	"0"	"0"	"0"	"0"	"0"	"0"	"0"	"0"	"0"	"0"	"0"	"0"	"0"	"0"	"0"	"0"	"0"	"0"	"0"	"0"	"0"	"3"	"2"	"0"	"1"	"0"	"0"	"0"	"0"	"0"	"0"	"0"	"0"	"0"	"0"	"1"	"0"	"0"	"0"	"0"	"0"	"1"	"0"	"0"	"0"	"0"	"0"	"0"	"0"	"0"	"0"	"0"	"0"	"0"	"0"	"0"	"0"	"0"	"0"	"0"	"1"	"5"	"0"	"0"	"0"	"0"	"4"	"0"	"0"	"0"	"0"	"0"	"0"	"0"	"0"	"3"	"0"	"0"	"0"	"0"	"0"	"2"	"0"	"0"	"1"	"0"	"1"	"0"	"0"	"0"	"1"	"0"	"0"	"0"	"0"	"0"	"0"	"1"	"0"	"0"	"0"	"0"	"0"	"0"	"0"	"0"	"0"	"0"	"0"	"1"	"1"	"2"	"0"	"0"	"0"	"0"	"0"	"0"	"0"	"0"	"0"	"0"	"0"	"1"	"0"	"0"	"1"	"0"	"0"	"0"	"1"	"0"	"0"	"0"	"0"	"0"	"2"	"0"	"0"	"832"	"0"	"3"	"0"	"0"	"0"	"0"	"0"	"0"	"0"	"0"	"0"	"0"	"0"	"0"	"0"	"0"	"0"	"1"	"0"	"1"	"0"	"29"	"0"	"0"	"0"	"0"	"0"	"0"	"0"	"13"	"313"	"0"	"5"	"0"	"0"	"1"	"0"	"0"	"0"	"0"	"0"	"0"	"2"	"408"	"1051"	"0"	"0"	"0"	"0"	"0"	"1"	"1188"	"0"	"596"	"1"	"0"	"0"	"0"	"72"	"0"	"0"	"0"	"0"	"1"	"1356"	"1"	"0"	"0"	"0"	"0"	"0"	"0"	"0"	"0"	"0"	"0"	"0"	"0"	"0"	"0"	"0"	"0"	"0"	"0"	"0"	"0"	"0"	"0"	"0"	"0"	"0"	"2"	"2"	"0"	"0"	"0"	"0"	"0"	"712"	"1104"	"0"	"0"	"0"	"0"	"0"	"0"	"0"	"0"	"0"	"0"	"488"	"517"	"0"	"0"	"0"	"3"	"0"	"10"	"0"	"10"	"2"	"8"	"974"	"0"	"500"	"2"	"0"	"0"	"103"	"10"	"0"	"9"	"0"	"0"	"0"	"0"	"0"	"0"	"0"	"1"	"0"	"0"	"0"	"1"	"0"	"0"	"0"	"0"	"0"	"0"	"0"	"0"	"0"	"0"	"0"	"0"	"0"	"0"	"0"	"4"	"3"	"0"	"0"	"0"	"0"	"1"	"0"	"6"	"166"	"3"	"0"	"5"	"2"	"0"	"0"	"1"	"0"	"0"	"0"	"0"	"0"	"0"	"4"	"0"	"0"	"0"	"1"	"0"	"0"	"2"	"1"	"0"	"0"	"0"	"0"	"0"	"0"	"26"	"0"	"0"	"0"	"0"	"0"	"0"	"0"	"0"	"0"	"0"	"0"	"0"	"0"	"0"	"0"	"1"	"0"	"0"	"0"	"0"	"0"	"0"	"0"	"0"	"0"	"0"	"0"	"0"	"0"	"0"	"0"	"0"	"0"	"0"	"1"	"0"	"0"	"229"	"1"	"0"	"0"	"0"	"0"	"1"	"2"	"374"	"327"	"0"	"0"	"0"	"0"	"0"	"4"	"0"	"2"	"1"	"0"	"0"	"0"	"3"	"0"	"8"	"0"	"2"	"0"	"0"	"0"	"1"	"5"	"0"	"9"	"68"	"0"	"1"	"0"	"0"	"42"	"0"	"4"	"0"	"0"	"0"	"0"	"0"	"0"	"0"	"0"	"1"	"194"	"0"	"19"	"166"	"0"	"0"	"0"	"0"	"0"	"0"	"0"	"0"	"0"	"1"	"0"	"0"	"0"	"0"	"7"	"0"	"0"	"0"	"0"	"0"	"0"	"0"	"0"	"0"	"1"	"291"	"2825"	"1660"	"0"	"0"	"21"	"0"	"0"	"28"	"126"	"0"	"525"	"110"	"2"	"0"	"0"	"0"	"0"	"0"	"0"	"179"	"1"	"0"	"226"	"52"	"380"	"22"	"0"	"314"	"0"	"736"	"1"	"4"	"215"	"217"	"1"	"185"	"1020"	"0"	"0"	"0"	"0"	"127"	"6649"	"1"	"0"	"8"	"0"	"37"	"923"	"511"	"0"	"0"	"2"	"78"	"906"	"371"	"296"	"0"	"0"	"0"	"0"	"0"	"1"	"1"	"0"	"1"	"0"	"1"	"0"	"2"	"16063"	"0"	"0"	"0"	"0"	"0"	"2"	"0"	"1"	"0"	"1"	"1"	"1"	"2"	"0"	"0"	"0"	"0"	"0"	"0"	"0"	"2"	"1"	"0"	"1"	"0"	"0"	"1"	"0"	"0"	"0"	"0"	"14"	"0"	"0"	"1"	"0"	"0"	"0"	"262"	"61"	"76"	"124"	"136"	"90"	"235"	"115"	"248"	"0"	"1"	"0"	"0"	"0"	"2"	"4"	"0"	"0"	"0"	"0"	"0"	"1"	"1"	"0"	"1"	"1"	"0"	"0"	"0"	"2080"	"1"	"0"	"3"	"0"	"0"	"3"	"0"	"0"	"0"	"0"	"2"	"0"	"176"	"1677"	"100"	"239"	"2"	"20"	"30"	"39"	"0"	"0"	"0"	"0"	"0"	"0"	"0"	"0"	"0"	"0"	"0"	"1"	"0"	"0"	"0"	"0"	"0"	"5"	"8"	"0"	"0"	"0"	"2"	"0"	"0"	"279"	"0"	"102"	"0"	"0"	"0"	"0"	"8"	"1"	"0"	"0"	"0"	"0"	"0"	"0"	"0"	"0"	"1"	"0"	"0"	"0"	"0"	"0"	"0"	"0"	"1"	"0"	"0"	"0"	"0"	"0"	"0"	"0"	"0"	"0"	"67"	"1"	"0"	"0"	"0"	"0"	"0"	"0"	"0"	"0"	"0"	"1"	"0"	"0"	"0"	"0"	"0"	"0"	"0"	"0"	"0"	"0"	"0"	"0"	"0"	"0"	"0"	"0"	"0"	"0"	"0"	"0"	"0"	"0"	"0"	"1"	"1"	"0"	"0"	"0"	"0"	"0"	"0"	"0"	"0"	"0"	"650"	"0"	"0"	"0"	"0"	"1"	"0"	"0"	"0"	"0"	"0"	"0"	"0"	"0"	"0"	"0"	"0"	"1"	"0"	"0"	"0"	"3"	"0"	"0"	"0"	"0"	"0"	"0"	"0"	"0"	"0"	"0"	"0"	"0"	"0"	"0"	"1"	"0"	"0"	"0"	"0"	"0"	"0"	"0"	"0"	"0"	"0"	"0"	"0"	"0"	"0"	"0"	"2"	"0"	"0"	"0"	"0"	"0"	"0"	"0"	"0"	"0"	"0"	"0"	"0"	"0"	"682"	"308"	"171"	"3"	"0"	"2"	"0"	"0"	"0"	"0"	"0"	"0"	"0"	"0"	"0"	"0"	"0"	"0"	"1"	"0"	"0"	"0"	"0"	"2"	"0"	"0"	"0"	"0"	"0"	"0"	"0"	"0"	"0"	"1"	"0"	"0"	"25"	"0"	"0"	"0"	"0"	"0"	"0"	"0"	"0"	"0"	"0"	"0"	"0"	"0"	"0"	"0"	"0"	"0"	"0"	"0"	"0"	"0"	"0"	"0"	"11"	"0"	"0"	"0"	"0"	"0"	"0"	"0"	"0"	"0"	"0"	"0"	"0"	"150"	"363"	"0"	"0"	"0"	"0"	"0"	"0"	"7"	"0"	"0"	"0"	"0"	"11"	"0"	"0"	"1"	"0"	"0"	"0"	"0"	"0"	"0"	"0"	"0"	"0"	"0"	"0"	"3"	"3"	"0"	"0"	"546"	"0"	"4"	"0"	"1"	"0"	"0"	"1"	"2"	"0"	"0"	"0"	"0"	"0"	"0"	"0"	"0"	"0"	"0"	"0"	"0"	"0"	"0"	"0"	"0"	"0"	"0"	"0"	"0"	"0"	"16"	"0"	"1"	"0"	"0"	"0"	"0"	"0"	"0"	"0"	"2"	"0"	"1"	"3"	"0"	"2"	"0"	"0"	"1"	"0"	"0"	"0"	"0"	"0"	"0"	"1"	"0"	"0"	"1"	"0"	"0"	"1"	"1"	"0"	"0"	"0"	"3"	"0"	"0"	"0"	"0"	"0"	"0"	"0"	"1"	"3"	"0"	"0"	"0"	"0"	"0"	"0"	"0"	"0"	"0"	"0"	"2"	"0"	"0"	"0"	"0"	"0"	"0"	"0"	"1"	"0"	"0"	"0"	"0"	"0"	"0"	"0"	"0"	"0"	"27"	"1"	"0"	"0"	"20"	"0"	"0"	"1"	"0"	"0"	"0"	"0"	"0"	"0"	"0"	"0"	"0"	"0"	"1"	"2"	"1"	"0"	"0"	"5"	"0"	"0"	"0"	"0"	"0"	"0"	"0"	"0"	"0"	"0"	"19"	"0"	"0"	"0"	"0"	"0"	"0"	"0"	"0"	"0"	"0"	"0"	"0"	"0"	"0"	"0"	"0"	"0"	"0"	"0"	"0"	"0"	"0"	"1"	"0"	"0"	"0"	"0"	"0"	"0"	"0"	"0"	"0"	"0"	"0"	"1"	"0"	"4"	"1"	"0"	"0"	"0"	"0"	"0"	"0"	"0"	"0"	"0"	"0"	"0"	"1"	"1"	"0"	"0"	"0"	"0"	"0"	"0"	"514"	"11"	"1"	"0"	"1"	"0"	"0"	"0"	"0"	"0"	"0"	"0"	"0"	"0"	"0"	"0"	"0"	"0"	"0"	"0"	"0"	"0"	"0"	"0"	"0"	"0"	"0"	"1"	"0"	"1"	"0"	"0"	"1"	"0"	"0"	"0"	"0"	"1"	"0"	"0"	"0"	"0"	"1"	"0"	"0"	"0"	"0"	"0"	"0"	"0"	"0"	"0"	"0"	"0"	"0"	"0"	"0"	"0"	"0"	"0"	"0"	"0"	"0"	"0"	"0"	"0"	"0"	"0"	"21"	"0"	"1"	"0"	"1"	"1"	"362"	"364"	"8"	"10"	"286"	"192"	"847"	"436"	"0"	"100"	"1"	"331"	"313"	"0"	"160"	"2642"	"926"	"336"	"0"	"0"	"583"	"0"	"0"	"0"	"0"	"0"	"0"	"45"	"6"	"1"	"4"	"0"	"0"	"263"	"0"	"2"	"0"	"0"	"0"	"4"	"0"	"0"	"0"	"0"	"0"	"0"	"0"	"0"	"0"	"6"	"0"	"0"	"0"	"0"	"2"	"0"	"2"	"0"	"0"	"0"	"1"	"0"	"6"	"1"	"0"	"0"	"0"	"0"	"0"	"0"	"0"	"3"	"1"	"0"	"27"	"1000"	"847"	"0"	"0"	"0"	"0"	"0"	"7"	"5"	"0"	"5"	"0"	"2"	"4"	"0"	"4"	"0"	"0"	"33"	"14"	"0"	"0"	"0"	"0"	"0"	"0"	"0"	"0"	"2"	"0"	"0"	"0"	"0"	"0"	"2"	"0"	"1"	"0"	"0"	"0"	"0"	"0"	"0"	"0"	"0"	"1"	"0"	"0"	"0"	"0"	"0"	"0"	"0"	"4"	"5"	"1"	"0"	"2"	"0"	"0"	"0"	"0"	"0"	"3"	"0"	"1"	"1"	"0"	"0"	"3"	"1"	"0"	"0"	"0"	"0"	"0"	"0"	"1"	"0"	"0"	"1"	"1"	"0"	"0"	"0"	"0"	"0"	"0"	"0"	"1"	"0"	"0"	"0"	"1"	"2"	"0"	"0"	"0"	"0"	"0"	"0"	"1"	"3"	"0"	"0"	"0"	"0"	"0"	"1"	"0"	"0"	"0"	"0"	"0"	"0"	"0"	"1"	"0"	"0"	"0"	"0"	"0"	"0"	"0"	"0"	"0"	"0"	"0"	"2"	"0"	"0"	"0"	"0"	"0"	"0"	"2"	"0"	"11"	"0"	"0"	"0"	"0"	"0"	"0"	"0"	"0"	"0"	"0"	"0"	"0"	"0"	"0"	"0"	"0"	"1"	"0"	"4"	"0"	"0"	"1"	"0"	"0"	"2"	"0"	"0"	"613"	"18"	"2"	"9"	"0"	"0"	"0"	"0"	"0"	"0"	"0"	"0"	"0"	"0"	"0"	"0"	"0"	"0"	"0"	"0"	"0"	"0"	"0"	"6"	"3781"	"4"	"0"	"0"	"0"	"0"	"2"	"0"	"1"	"0"	"0"	"0"	"0"	"0"	"0"	"0"	"0"	"0"	"0"	"0"	"0"	"0"	"0"	"1"	"0"	"0"	"0"	"0"	"0"	"0"	"1"	"0"	"1"	"2"	"1"	"0"	"0"	"0"	"0"	"0"	"2"	"0"	"0"	"0"	"0"	"0"	"0"	"0"	"2"	"0"	"0"	"0"	"0"	"0"	"0"	"0"	"0"	"0"	"659"	"428"	"189"	"5"	"1"	"405"	"13"	"1"	"3"	"0"	"0"	"0"	"0"	"2"	"0"	"0"	"0"	"0"	"0"	"0"	"0"	"2"	"0"	"0"	"0"	"0"	"0"	"0"	"0"	"0"	"995"	"86"	"651"	"1"	"0"	"171"	"324"	"187"	"0"	"0"	"0"	"0"	"1"	"0"	"0"	"0"	"0"	"0"	"0"	"0"	"0"	"0"	"0"	"0"	"0"	"0"	"0"	"0"	"1036"	"1079"	"42"	"0"	"0"	"0"	"0"	"0"	"0"	"0"	"0"	"1"	"0"	"0"	"0"	"0"	"0"	"0"	"0"	"0"	"0"	"0"	"0"	"0"	"0"	"0"	"0"	"0"	"0"	"0"	"0"	"0"	"0"	"0"	"0"	"0"	"0"	"0"	"0"	"0"	"0"	"0"	"0"	"0"	"0"	"0"	"0"	"0"	"0"	"0"	"3"	"27"	"0"	"1"	"169"	"304"	"578"	"200"	"35"	"0"	"1"	"0"	"0"	"3"	"2"	"0"	"0"	"0"	"2"	"2"	"2"	"0"	"0"	"0"	"48"	"545"	"23"	"352"	"59"	"50"	"0"	"0"	"0"	"96"	"0"	"24"	"1"	"0"	"708"	"529"	"1"	"2110"	"0"	"0"	"0"	"0"	"33"	"273"	"1"	"21"	"830"	"53"	"199"	"305"	"185"	"858"	"386"	"472"	"712"	"254"	"1"	"856"	"860"	"0"	"26"	"2"	"398"	"420"	"1"	"141"	"0"	"191"	"388"	"5193"	"45"	"765"	"1952"	"1114"	"3"	"1"	"0"	"0"	"183"	"3"	"35"	"2092"	"734"	"27"	"159"	"0"	"80"	"50"	"701"	"393"	"699"	"0"	"100"	"0"	"1"	"1"	"1"	"2260"	"56"	"0"	"7540"	"0"	"44192"	"134"	"18"	"1121"	"304"	"0"	"417"	"601"	"568"	"115"	"106"	"585"	"1358"	"1046"	"0"	"0"	"0"	"0"	"0"	"0"	"0"	"0"	"0"	"0"	"0"	"0"	"261"	"25"	"1229"	"650"	"0"	"34"	"261"	"13"	"864"	"145"	"0"	"602"	"2094"	"1137"	"1349"	"186"	"0"	"0"	"0"	"2"	"166"	"3268"	"3446"	"2452"	"4447"	"60"	"2363"	"386"	"170"	"49"	"108"	"0"	"0"	"131"	"244"	"8"	"131"	"4"	"0"	"7"	"0"	"0"	"0"	"1"	"1"	"7"	"0"	"0"	"0"	"0"	"5"	"218"	"546"	"112"	"83"	"27"	"1"	"137"	"1"	"2764"	"741"	"121"	"4"	"0"	"530"	"5144"	"453"	"2"	"0"	"0"	"0"	"0"	"0"	"0"	"0"	"0"	"0"	"0"	"0"	"0"	"4659"	"494"	"1"	"272"	"2485"	"137"	"468"	"972"	"467"	"1558"	"2053"	"39"	"160"	"1216"	"0"	"0"	"1"	"0"	"0"	"0"	"0"	"2"	"0"	"1"	"0"	"0"	"1"	"0"	"0"	"0"	"0"	"0"	"0"	"0"	"573"	"458"	"330"	"435"	"463"	"56"	"1"	"0"	"0"	"0"	"0"	"0"	"0"	"0"	"0"	"0"	"7"	"3"	"323"	"998"	"551"	"319"	"317"	"0"	"1"	"0"	"447"	"47"	"71"	"2"	"290"	"164"	"571"	"28"	"0"	"356"	"1"	"625"	"472"	"8"	"45"	"0"	"413"	"1326"	"200"	"50"	"142"	"20"	"0"	"17"	"292"	"62"	"0"	"1"	"0"	"355"	"257"	"274"	"179"	"106"	"226"	"1"	"334"	"24"	"10"	"5"	"54"	"167"	"55"	"158"	"1"	"168"	"11"	"21"	"373"	"23"	"0"	"0"	"5935"	"223"	"66"	"501"	"77"	"204"	"5"	"57"	"1"	"24"	"147"	"84"	"345"	"0"	"571"	"350"	"350"	"0"	"0"	"93"	"183"	"151"	"12"	"0"	"354"	"564"	"53"	"26"	"26"	"231"	"815"	"5"	"1"	"1"	"0"	"3"	"13"	"0"	"1"	"271"	"23"	"1"	"0"	"0"	"0"	"66"	"0"	"136"	"214"	"0"	"135"	"39"	"314"	"178"	"173"	"417"	"165"	"131"	"0"	"62"	"80"	"4"	"35"	"6"	"51"	"264"	"587"	"0"	"17"	"31"	"15"	"32"	"40"	"2"	"0"	"2"	"614"	"31"	"24"	"111"	"27"	"1083"	"1426"	"1"	"182"	"31"	"4"	"692"	"420"	"147"	"240"	"0"	"156"	"0"	"7"	"665"	"81"	"57"	"34"	"79"	"1450"	"267"	"0"	"1"	"0"	"2"	"0"	"5"	"121"	"487"	"2"	"0"	"0"	"0"	"0"	"0"	"101"	"256"	"81"	"70"	"98"	"33"	"3"	"0"	"0"	"9217"	"182"	"516"	"1950"	"2"	"0"	"0"	"1"	"410"	"0"	"0"	"18"	"14"	"0"	"373"	"9"	"1206"	"83"	"81"	"1"	"451"	"0"	"0"	"176"	"341"	"46"	"12"	"559"	"3254"	"395"	"0"	"10"	"0"	"1"	"448"	"35"	"126"	"54"	"0"	"73"	"549"	"346"	"459"	"0"	"19"	"0"	"360"	"10"	"0"	"1"	"0"	"0"	"81"	"192"	"975"	"103"	"0"	"100"	"311"	"818"	"2171"	"4"	"4"	"33"	"49"	"529"	"74"	"82"	"615"	"27"	"0"	"2"	"0"	"28"	"69"	"596"	"0"	"32"	"9"	"4"	"1"	"92"	"16"	"465"	"316"	"218"	"0"	"0"	"55"	"0"	"20"	"1"	"57"	"478"	"48"	"196"	"9"	"2"	"206"	"264"	"62"	"210"	"217"	"156"	"310"	"83"	"125"	"1662"	"430"	"1"	"0"	"0"	"0"	"0"	"107"	"9"	"43"	"6"	"1"	"242"	"618"	"84"	"7"	"31"	"1"	"310"	"551"	"170"	"59"	"82"	"121"	"681"	"0"	"62"	"60"	"0"	"0"	"0"	"0"	"0"	"5"	"12"	"399"	"1"	"769"	"0"	"176"	"44"	"1"	"0"	"3"	"0"	"0"	"0"	"0"	"0"	"186"	"0"	"83"	"16"	"364"	"195"	"0"	"0"	"26"	"0"	"0"	"177"	"1"	"0"	"60"	"37"	"0"	"0"	"6"	"2"	"0"	"1"	"13"	"0"	"0"	"0"	"1"	"2"	"0"	"0"	"1"	"27"	"36"	"18"	"43"	"105"	"294"	"600"	"2"	"1"	"14"	"107"	"14"	"16"	"0"	"1"	"9"	"0"	"0"	"0"	"331"	"678"	"473"	"240"	"868"	"439"	"21"	"5978"	"4"	"2412"	"432"	"273"	"3"	"22"	"220"	"1069"	"1"	"1"	"0"	"600"	"2"	"84"	"96"	"903"	"404"	"132"	"601"	"250"	"463"	"97"	"0"	"0"	"21"	"6"	"2700"	"0"	"0"	"1422"	"408"	"958"	"184"	"0"	"442"	"10"	"620"	"19"	"256"	"257"	"704"	"2"	"0"	"237"	"86"	"0"	"362"	"207"	"679"	"146"	"551"	"2986"	"1"	"85"	"484"	"0"	"50"	"30"	"29"	"1508"	"89"	"0"	"0"	"477"	"417"	"11"	"3"	"5"	"3"	"421"	"85"	"17"	"73"	"14"	"93"	"10"	"151"	"44"	"12"	"3"	"0"	"38"	"6"	"61"	"1"	"557"	"179"	"1"	"156"	"343"	"107"	"212"	"0"	"0"	"4681"	"0"	"21"	"1839"	"256"	"368"	"290"	"2"	"2"	"1"	"1"	"0"	"1"	"0"	"0"	"74"	"3"	"11"	"1424"	"100"	"0"	"0"	"1"	"1"	"0"	"283"	"4"	"1539"	"2"	"0"	"68"	"187"	"643"	"0"	"232"	"0"	"0"	"0"	"0"	"82"	"367"	"1232"	"6"	"58"	"145"	"50"	"66"	"147"	"268"	"279"	"120"	"126"	"3"	"3"	"109"	"200"	"503"	"53"	"392"	"4"	"277"	"0"	"0"	"78"	"5"	"6"	"7"	"329"	"125"	"0"	"5"	"621"	"89"	"0"	"1"	"53"	"0"	"676"	"1"	"127"	"1"	"758"	"0"	"1"	"32"	"1"	"61"	"158"	"350"	"523"	"2769"	"2"	"79"	"2"	"859"	"32"	"226"	"338"	"259"	"1113"	"0"	"0"	"0"	"0"	"33"	"0"	"197"	"1759"	"52"	"0"	"25"	"212"	"286"	"121"	"509"	"158"	"10"	"2"	"20"	"369"	"65"	"334"	"85"	"70"	"547"	"418"	"373"	"360"	"1"	"0"	"798"	"1642"	"283"	"621"	"439"	"441"	"102"	"72"	"730"	"634"	"192"	"1"	"523"	"0"	"0"	"0"	"0"	"0"	"0"	"0"	"0"	"0"	"0"	"0"	"0"	"0"	"0"	"0"	"0"	"0"	"12"	"0"	"0"	"0"	"0"	"8545"	"28"	"0"	"0"	"6"	"0"	"0"	"2"	"0"	"53"	"35"	"25"	"0"	"0"	"172"	"49"	"11"	"28"	"128"	"74"	"552"	"1"	"32"	"117"	"419"	"117"	"229"	"8"	"0"	"250"	"22"	"139"	"3801"	"123"	"0"	"328"	"2"	"79"	"2"	"58"	"10"	"133"	"494"	"2"	"1"	"4"	"3"	"3"	"1"	"31"	"123"	"191"	"72"	"0"	"158"	"495"	"814"	"278"	"1"	"0"	"180"	"32"	"130"	"1"	"0"	"0"	"0"	"5"	"3797"	"85"	"0"	"1361"	"100"	"0"	"0"	"27"	"0"	"476"	"398"	"24"	"369"	"111"	"1"	"0"	"3"	"104"	"216"	"34"	"1823"	"260"	"78"	"2"	"1"	"117"	"140"	"170"	"33"	"2"	"488"	"497"	"1921"	"18"	"38"	"220"	"1350"	"115"	"0"	"211"	"188"	"136"	"288"	"30"	"69"	"0"	"331"	"12"	"1"	"161"	"27"	"1130"	"3740"	"413"	"114"	"468"	"31"	"1"	"446"	"94"	"448"	"246"	"545"	"895"	"57"	"563"	"429"	"434"	"243"	"1555"	"137"	"78"	"144"	"250"	"2"	"45"	"472"	"429"	"62"	"138"	"1"	"4"	"274"	"488"	"249"	"356"	"733"	"82"	"155"	"95"	"283"	"512"	"83"	"3"	"458"	"3681"	"412"	"327"	"378"	"0"	"0"	"1963"	"152"	"188"	"34"	"4"	"429"	"760"	"223"	"110"	"1"	"268"	"199"	"3473"	"249"	"22"	"0"	"1"	"0"	"1"	"0"	"2"	"181"	"248"	"495"	"161"	"132"	"28"	"26"	"42"	"297"	"0"	"383"	"0"	"41"	"119"	"48"	"0"	"73"	"323"	"144"	"289"	"146"	"242"	"134"	"98"	"51"	"225"	"0"	"8"	"18"	"133"	"429"	"150"	"1"	"93"	"1051"	"515"	"0"	"2"	"0"	"81"	"1"	"0"	"0"	"0"	"1"	"1"	"2232"	"12"	"0"	"1294"	"993"	"0"	"123"	"215"	"420"	"5"	"4"	"36"	"1"	"0"	"2"	"323"	"611"	"145"	"12"	"111"	"333"	"80"	"4"	"494"	"218"	"294"	"415"	"3"	"0"	"380"	"142"	"175"	"13"	"10"	"241"	"114"	"672"	"0"	"381"	"4"	"282"	"987"	"202"	"93"	"565"	"923"	"6"	"167"	"1"	"0"	"0"	"0"	"22"	"0"	"194"	"688"	"23"	"169"	"3"	"0"	"328"	"355"	"0"	"102"	"174"	"82"	"1"	"0"	"1"	"74"	"931"	"0"	"2"	"0"	"2"	"436"	"525"	"92"	"20"	"45"	"2"	"0"	"0"	"0"	"11"	"472"	"79"	"0"	"277"	"156"	"16"	"2"	"1"	"0"	"128"	"0"	"303"	"206"	"176"	"804"	"63"	"0"	"0"	"0"	"5"	"1154"	"128"	"265"	"6"	"5"	"2"	"22"	"9"	"93"	"1"	"135"	"5"	"124"	"238"	"211"	"7"	"407"	"5"	"235"	"401"	"240"	"111"	"132"	"109"	"187"	"128"	"3"	"1"	"0"	"2"	"447"	"5"	"18"	"1"	"316"	"2218"	"0"	"1"	"129"	"4"	"375"	"40"	"210"	"26"	"14"	"75"	"228"	"728"	"30"	"53"	"8"	"1042"	"28"	"29"	"333"	"3"	"25"	"0"	"0"	"0"	"1655"	"194"	"541"	"1215"	"176"	"0"	"10"	"340"	"80"	"217"	"2"	"469"	"215"	"663"	"140"	"103"	"1828"	"896"	"81"	"0"	"958"	"9"	"9"	"910"	"78"	"287"	"232"	"4"	"79"	"2"	"0"	"2030"	"760"	"2"	"0"	"1035"	"104"	"62"	"579"	"55"	"66"	"258"	"32"	"565"	"7"	"256"	"163"	"546"	"0"	"0"	"872"	"80"	"0"	"156"	"124"	"122"	"144"	"115"	"845"	"3"	"332"	"39"	"0"	"0"	"30"	"39"	"443"	"1"	"390"	"0"	"0"	"12"	"123"	"53"	"7"	"0"	"1003"	"0"	"4"	"0"	"8"	"0"	"30"	"1"	"2"	"11"	"0"	"1"	"29"	"7"	"101"	"62"	"540"	"40"	"388"	"185"	"446"	"240"	"1211"	"173"	"352"	"563"	"96"	"3"	"1"	"13"	"154"	"272"	"251"	"4"	"287"	"0"	"1"	"1"	"39"	"0"	"118"	"783"	"1697"	"428"	"303"	"14"	"8"	"129"	"20"	"1"	"9"	"7"	"193"	"395"	"280"	"4"	"34"	"103"	"390"	"1"	"83"	"0"	"7"	"61"	"188"	"204"	"287"	"0"	"960"	"94"	"189"	"27"	"24"	"352"	"0"	"0"	"128"	"0"	"38"	"9"	"94"	"0"	"0"	"62"	"82"	"277"	"71"	"8"	"3"	"132"	"118"	"1"	"122"	"0"	"3"	"125"	"94"	"118"	"424"	"345"	"2"	"31"	"9"	"146"	"821"	"5"	"3"	"32"	"502"	"34"	"0"	"0"	"40"	"224"	"413"	"67"	"52"	"48"	"63"	"651"	"0"	"3467"	"176"	"130"	"19"	"0"	"1"	"0"	"260"	"92"	"370"	"153"	"78"	"586"	"828"	"492"	"119"	"1"	"0"	"35"	"121"	"59"	"34"	"3099"	"0"	"0"	"3"	"2"	"1"	"0"	"233"	"0"	"0"	"0"	"4"	"0"	"1"	"1"	"134"	"155"	"31"	"35"	"10"	"0"	"0"	"0"	"0"	"0"	"76"	"1"	"6"	"256"	"76"	"1"	"0"	"736"	"205"	"33"	"3"	"32"	"1"	"480"	"111"	"313"	"270"	"21"	"218"	"252"	"435"	"22"	"44"	"0"	"0"	"1"	"26"	"2"	"1"	"140"	"501"	"48"	"0"	"246"	"57"	"328"	"7"	"43"	"7"	"11"	"2"	"3"	"71"	"0"	"0"	"1"	"0"	"603"	"68"	"2084"	"123"	"0"	"677"	"353"	"311"	"0"	"0"	"0"	"193"	"0"	"405"	"2"	"194"	"19"	"723"	"0"	"0"	"0"	"3"	"0"	"114"	"45"	"734"	"379"	"6"	"1"	"51"	"0"	"0"	"0"	"303"	"0"	"0"	"1"	"0"	"502"	"38"	"0"	"1373"	"397"	"151"	"105"	"92"	"299"	"13"	"27"	"350"	"33"	"2"	"506"	"0"	"0"	"0"	"406"	"3"	"21"	"470"	"4"	"71"	"0"	"3"	"725"	"0"	"10"	"122"	"854"	"101"	"260"	"293"	"737"	"1"	"632"	"1"	"199"	"87"	"51"	"7"	"570"	"920"	"313"	"131"	"47"	"10"	"110"	"28"	"1027"	"328"	"232"	"643"	"46"	"1132"	"46"	"0"	"0"	"421"	"0"	"0"	"0"	"0"	"51"	"2"	"4"	"0"	"0"	"0"	"0"	"23"	"1"	"508"	"4"	"196"	"128"	"35"	"0"	"150"	"136"	"0"	"25"	"323"	"23"	"352"	"250"	"587"	"0"	"19"	"143"	"0"	"0"	"0"	"0"	"6"	"4"	"875"	"1"	"413"	"0"	"69"	"1359"	"91"	"435"	"0"	"104"	"59"	"0"	"0"	"0"	"0"	"11"	"0"	"0"	"0"	"1"	"0"	"0"	"0"	"0"	"0"	"0"	"6"	"0"	"0"	"0"	"122"	"0"	"95"	"1"	"633"	"86"	"0"	"161"	"0"	"0"	"40"	"442"	"91"	"80"	"33"	"69"	"14"	"94"	"9"	"28"	"159"	"122"	"306"	"1241"	"211"	"1"	"274"	"244"	"0"	"0"	"113"	"42"	"97"	"0"	"121"	"175"	"111"	"203"	"184"	"603"	"625"	"0"	"0"	"0"	"0"	"0"	"0"	"0"	"9"	"11"	"0"	"0"	"0"	"0"	"0"	"0"	"0"	"1"	"177"	"262"	"92"	"247"	"17"	"0"	"135"	"161"	"18"	"42"	"0"	"9"	"0"	"0"	"1"	"0"	"0"	"0"	"0"	"0"	"150"	"388"	"36"	"525"	"0"	"0"	"524"	"11"	"108"	"0"	"249"	"8"	"140"	"59"	"1"	"86"	"721"	"50"	"626"	"3"	"1"	"170"	"2"	"0"	"0"	"0"	"1"	"0"	"0"	"0"	"11"	"154"	"0"	"0"	"5"	"72"	"404"	"0"	"0"	"0"	"0"	"0"	"244"	"346"	"1093"	"190"	"808"	"172"	"446"	"722"	"0"	"3"	"1"	"0"	"0"	"2"	"0"	"52"	"0"	"2185"	"1"	"1"	"1247"	"0"	"307"	"341"	"0"	"0"	"1"	"0"	"0"	"163"	"97"	"6"	"6"	"0"	"0"	"0"	"61"	"5"	"633"	"90"	"97"	"0"	"0"	"76"	"2497"	"173"	"1674"	"126"	"125"	"0"	"66"	"157"	"94"	"16"	"3"	"138"	"179"	"313"	"124"	"0"	"0"	"256"	"401"	"406"	"4"	"425"	"21"	"18"	"75"	"0"	"0"	"0"	"0"	"1"	"179"	"0"	"0"	"0"	"0"	"1315"	"0"	"0"	"0"	"0"	"0"	"29"	"421"	"0"	"4"	"0"	"1"	"4"	"1"	"1"	"13"	"57"	"1"	"160"	"85"	"0"	"3"	"34"	"1"	"0"	"0"	"34"	"69"	"687"	"37"	"679"	"5662"	"193"	"57"	"16"	"0"	"0"	"1"	"311"	"47"	"457"	"48"	"0"	"0"	"0"	"1"	"1"	"1"	"9"	"21"	"0"	"51"	"717"	"58"	"38"	"298"	"189"	"2"	"0"	"211"	"13"	"2"	"1"	"128"	"898"	"131"	"2"	"0"	"187"	"314"	"1"	"46"	"0"	"193"	"17"	"47"	"218"	"302"	"266"	"756"	"330"	"531"	"4"	"39"	"0"	"30"	"5"	"0"	"5"	"375"	"746"	"4"	"104"	"194"	"30"	"0"	"140"	"177"	"48"	"17"	"397"	"209"	"21"	"149"	"396"	"99"	"3"	"107"	"59"	"3"	"804"	"63"	"74"	"85"	"120"	"5"	"6"	"1235"	"369"	"236"	"0"	"1679"	"30"	"77"	"254"	"2387"	"3"	"2"	"0"	"0"	"7"	"3"	"0"	"0"	"0"	"59"	"0"	"0"	"122"	"0"	"52"	"724"	"165"	"300"	"24"	"2"	"0"	"0"	"0"	"1"	"0"	"0"	"0"	"3771"	"88"	"429"	"5"	"0"	"8"	"2"	"675"	"0"	"0"	"0"	"0"	"0"	"0"	"5"	"93"	"0"	"4"	"102"	"376"	"72"	"69"	"356"	"181"	"27"	"120"	"1"	"1"	"17"	"4"	"120"	"58"	"0"	"227"	"16"	"13"	"214"	"5"	"6"	"2"	"0"	"0"	"208"	"0"	"0"	"0"	"0"	"0"	"0"	"63"	"4"	"7"	"3"	"262"	"1336"	"0"	"0"	"20"	"1"	"0"	"2"	"0"	"0"	"78"	"0"	"458"	"4"	"352"	"302"	"0"	"0"	"0"	"0"	"833"	"0"	"1"	"28"	"21"	"592"	"0"	"270"	"103"	"0"	"0"	"64"	"133"	"296"	"0"	"0"	"186"	"704"	"816"	"0"	"0"	"0"	"23"	"7"	"827"	"331"	"16"	"105"	"14"	"61"	"28"	"1990"	"201"	"84"	"226"	"0"	"2"	"210"	"125"	"613"	"386"	"0"	"183"	"15"	"88"	"328"	"655"	"274"	"118"	"308"	"303"	"0"	"0"	"0"	"4"	"7"	"314"	"2"	"279"	"0"	"0"	"0"	"0"	"0"	"0"	"0"	"2"	"13"	"7"	"0"	"15"	"2"	"1"	"1054"	"0"	"8"	"3"	"1482"	"263"	"509"	"214"	"341"	"43"	"79"	"441"	"270"	"617"	"173"	"615"	"72"	"219"	"1"	"0"	"14"	"8"	"0"	"2"	"2"	"215"	"138"	"213"	"14"	"430"	"100"	"2"	"701"	"489"	"1933"	"25"	"129"	"615"	"8"	"269"	"259"	"1"	"830"	"486"	"0"	"130"	"0"	"458"	"258"	"2032"	"378"	"0"	"17"	"2"	"6"	"77"	"52"	"161"	"31"	"1935"	"46"	"465"	"298"	"189"	"246"	"226"	"89"	"1999"	"0"	"0"	"113"	"304"	"74"	"12"	"812"	"33"	"3210"	"207"	"7"	"304"	"2888"	"410"	"0"	"522"	"3"	"48"	"443"	"0"	"54"	"279"	"0"	"451"	"46"	"395"	"10"	"171"	"533"	"0"	"125"	"242"	"2"	"2"	"14"	"21"	"315"	"24"	"560"	"107"	"77"	"155"	"842"	"3234"	"312"	"8412"	"1"	"2"	"0"	"79"	"0"	"0"	"129"	"540"	"184"	"104"	"0"	"6"	"1"	"94"	"3"	"144"	"16"	"0"	"2"	"0"	"208"	"4"	"913"	"66"	"166"	"928"	"1"	"0"	"69"	"112"	"125"	"0"	"4"	"86"	"28"	"1008"	"941"	"2167"	"277"	"9"	"45"	"731"	"446"	"1159"	"1"	"0"	"20"	"6"	"7"	"442"	"144"	"160"	"100"	"161"	"98"	"274"	"33"	"64"	"141"	"2"	"0"	"1366"	"610"	"1"	"335"	"2923"	"57"	"305"	"198"	"165"	"294"	"156"	"34"	"0"	"1"	"18"	"0"	"81"	"98"	"0"	"1272"	"233"	"2"	"18"	"253"	"6"	"196"	"0"	"0"	"2"	"2"	"255"	"0"	"43"	"1"	"761"	"596"	"0"	"17"	"430"	"659"	"26"	"32"	"93"	"0"	"0"	"1"	"0"	"0"	"0"	"173"	"336"	"1"	"66"	"14"	"177"	"17"	"215"	"793"	"0"	"64"	"120"	"169"	"241"	"111"	"711"	"613"	"92"	"0"	"0"	"0"	"706"	"657"	"30"	"0"	"59"	"10"	"0"	"9"	"141"	"28"	"3"	"308"	"340"	"54"	"15"	"0"	"1"	"0"	"0"	"0"	"39"	"8"	"0"	"111"	"5"	"31"	"98"	"223"	"254"	"1430"	"1061"	"0"	"8"	"217"	"2"	"1"	"2"	"0"	"0"	"0"	"0"	"3"	"149"	"377"	"3"	"294"	"355"	"427"	"242"	"78"	"20"	"37"	"485"	"154"	"19"	"7"	"61"	"611"	"99"	"3954"	"0"	"19"	"19"	"44"	"53"	"473"	"4"	"13"	"0"	"0"	"1"	"191"	"28"	"3"	"0"	"227"	"0"	"0"	"9"	"0"	"669"	"1"	"32"	"1"	"30"	"2031"	"10"	"86"	"150"	"2"	"256"	"1028"	"48"	"122"	"0"	"0"	"64"	"132"	"0"	"250"	"11"	"13"	"718"	"213"	"150"	"65"	"0"	"0"	"0"	"0"	"0"	"0"	"125"	"49"	"1165"	"1"	"0"	"19"	"66"	"14"	"192"	"12"	"74"	"176"	"475"	"282"	"346"	"141"	"150"	"606"	"1"	"7"	"0"	"0"	"279"	"146"	"0"	"0"	"212"	"0"	"13"	"7"	"2624"	"0"	"1311"	"8"	"144"	"0"	"24"	"57"	"12"	"7"	"110"	"6"	"0"	"0"	"0"	"3"	"68"	"82"	"46"	"60"	"734"	"218"	"195"	"0"	"28"	"1596"	"5"	"0"	"0"	"373"	"143"	"83"	"352"	"721"	"7"	"2"	"112"	"0"	"1170"	"319"	"206"	"220"	"1"	"0"	"187"	"114"	"28"	"2054"	"117"	"75"	"203"	"0"	"11"	"22"	"974"	"128"	"21"	"11"	"0"	"0"	"840"	"2"	"1"	"0"	"0"	"119"	"880"	"176"	"0"	"466"	"0"	"0"	"127"	"84"	"77"	"11"	"162"	"382"	"9"	"195"	"87"	"29"	"0"	"4"	"47"	"0"	"3"	"440"	"286"	"514"	"132"	"488"	"739"	"164"	"73"	"0"	"0"	"570"	"973"	"500"	"2"	"428"	"294"	"344"	"2"	"340"	"539"	"6"	"0"	"0"	"503"	"44"	"510"	"253"	"123"	"0"	"0"	"0"	"31"	"0"	"492"	"759"	"203"	"215"	"2"	"25"	"64"	"0"	"0"	"0"	"0"	"0"	"0"	"5"	"0"	"106"	"817"	"11"	"11"	"147"	"152"	"167"	"21"	"9"	"100"	"0"	"223"	"358"	"822"	"8"	"363"	"25"	"0"	"1"	"115"	"0"	"1"	"2"	"0"	"240"	"8"	"581"	"81"	"605"	"5"	"522"	"241"	"38"	"0"	"0"	"0"	"17"	"5"	"231"	"24"	"135"	"165"	"24"	"211"	"71"	"218"	"5"	"200"	"24"	"74"	"11"	"0"	"0"	"0"	"64"	"77"	"0"	"21"	"1115"	"671"	"0"	"34"	"29"	"164"	"5"	"131"	"79"	"45"	"0"	"66"	"97"	"67"	"168"	"46"	"342"	"157"	"102"	"0"	"26"	"107"	"113"	"87"	"903"	"0"	"5"	"3"	"7"	"3245"	"0"	"522"	"10"	"173"	"0"	"8"	"59"	"0"	"0"	"65"	"486"	"1"	"0"	"28"	"26"	"6"	"7"	"0"	"334"	"83"	"143"	"14"	"256"	"345"	"266"	"0"	"37"	"424"	"0"	"0"	"41"	"15"	"0"	"169"	"0"	"3"	"146"	"14"	"14"	"19"	"12"	"207"	"21"	"1"	"0"	"13"	"0"	"14"	"5"	"174"	"1"	"3"	"0"	"1"	"278"	"45"	"59"	"429"	"0"	"0"	"0"	"83"	"2"	"14"	"32"	"17"	"33"	"2"	"100"	"0"	"0"	"157"	"19"	"50"	"104"	"26"	"0"	"0"	"497"	"115"	"13"	"248"	"8"	"2162"	"3"	"728"	"28"	"132"	"1224"	"350"	"99"	"489"	"29"	"1"	"305"	"14"	"122"	"69"	"54"	"1"	"373"	"2"	"0"	"1276"	"402"	"3"	"294"	"143"	"30"	"126"	"34"	"764"	"346"	"201"	"551"	"112"	"1201"	"41"	"0"	"1"	"4"	"0"	"362"	"160"	"0"	"0"	"0"	"0"	"0"	"0"	"4"	"502"	"250"	"875"	"141"	"65"	"70"	"414"	"37"	"0"	"1"	"0"	"199"	"4"	"288"	"74"	"117"	"1"	"0"	"1"	"0"	"691"	"223"	"278"	"12"	"31"	"0"	"0"	"1"	"0"	"0"	"2"	"0"	"199"	"22"	"43"	"39"	"27"	"480"	"0"	"1"	"2"	"0"	"180"	"85"	"654"	"88"	"0"	"1"	"1"	"43"	"9"	"20"	"0"	"1"	"2"	"721"	"0"	"44"	"261"	"202"	"6"	"0"	"0"	"360"	"0"	"810"	"72"	"0"	"1"	"184"	"563"	"2"	"152"	"186"	"138"	"612"	"12"	"0"	"0"	"78"	"623"	"123"	"551"	"21"	"0"	"0"	"0"	"1"	"0"	"564"	"0"	"1"	"0"	"1"	"57"	"398"	"58"	"179"	"0"	"0"	"0"	"20"	"73"	"0"	"5"	"0"	"0"	"0"	"0"	"0"	"102"	"57"	"2909"	"180"	"242"	"666"	"109"	"2"	"0"	"0"	"28"	"15"	"2"	"0"	"0"	"0"	"0"	"293"	"0"	"1"	"21"	"27"	"0"	"9"	"81"	"0"	"1"	"0"	"0"	"0"	"13"	"0"	"189"	"214"	"0"	"0"	"223"	"70"	"11"	"148"	"104"	"105"	"33"	"1"	"260"	"77"	"119"	"80"	"0"	"1"	"134"	"125"	"305"	"119"	"127"	"146"	"783"	"15"	"660"	"1"	"0"	"8"	"8"	"0"	"1"	"10"	"1"	"0"	"31"	"31"	"132"	"379"	"232"	"0"	"5"
"SAMN02981951"	"12"	"0"	"1"	"0"	"2"	"0"	"0"	"0"	"2"	"6"	"54"	"147"	"4387"	"2294"	"287"	"15"	"3"	"0"	"1"	"2"	"1"	"2"	"2"	"0"	"2"	"97"	"1"	"10"	"686"	"338"	"1"	"3684"	"3"	"54"	"33"	"84"	"152"	"188"	"329"	"346"	"644"	"206"	"518"	"31"	"590"	"112"	"387"	"4"	"4"	"1"	"1532"	"17"	"3482"	"2"	"2"	"2794"	"3550"	"337"	"30"	"2291"	"1"	"0"	"4"	"124"	"32"	"463"	"198"	"0"	"0"	"170"	"184"	"0"	"406"	"769"	"18"	"0"	"9"	"42"	"19"	"259"	"12"	"5"	"1"	"0"	"43"	"1"	"2"	"1"	"7"	"5"	"1818"	"0"	"32"	"0"	"1680"	"705"	"27"	"856"	"2"	"915"	"655"	"85"	"622"	"288"	"18"	"170"	"400"	"684"	"216"	"40"	"844"	"0"	"165"	"193"	"76"	"0"	"2"	"21"	"6"	"3"	"317"	"775"	"118"	"219"	"2"	"6"	"9"	"2"	"369"	"60"	"1868"	"16095"	"0"	"70"	"7"	"144"	"15"	"1"	"122"	"308"	"724"	"269"	"149"	"208"	"458"	"541"	"673"	"811"	"109"	"3"	"99"	"118"	"323"	"0"	"743"	"7"	"58"	"8"	"1104"	"926"	"128"	"81"	"250"	"233"	"959"	"61"	"129"	"290"	"153"	"3126"	"424"	"112"	"0"	"20"	"344"	"1236"	"177"	"821"	"390"	"149"	"0"	"0"	"90"	"140"	"13"	"269"	"441"	"3"	"1219"	"421"	"2"	"358"	"2"	"2"	"337"	"1234"	"137"	"92"	"6"	"1255"	"960"	"2235"	"227"	"16"	"23"	"243"	"329"	"717"	"30"	"32"	"263"	"0"	"17"	"2668"	"168"	"69"	"287"	"463"	"0"	"669"	"1059"	"114"	"1"	"81"	"926"	"166"	"587"	"164"	"22"	"386"	"266"	"7"	"1"	"0"	"1140"	"97"	"255"	"141"	"15"	"584"	"9"	"1833"	"217"	"139"	"0"	"22"	"418"	"11"	"1143"	"287"	"340"	"12"	"179"	"511"	"6"	"1"	"0"	"1513"	"281"	"1284"	"0"	"1"	"5"	"15"	"4"	"2"	"0"	"1"	"6"	"2"	"0"	"0"	"0"	"0"	"1"	"443"	"117"	"3"	"1"	"1"	"2"	"0"	"7"	"1"	"0"	"1"	"67"	"52"	"1"	"77"	"0"	"5"	"0"	"2"	"1"	"108"	"279"	"0"	"2"	"2"	"2522"	"711"	"225"	"287"	"108"	"3"	"104"	"24"	"0"	"0"	"99"	"1"	"85"	"0"	"3"	"2022"	"0"	"129"	"1662"	"473"	"36"	"0"	"45"	"2442"	"75"	"3884"	"197"	"2819"	"0"	"2"	"132"	"1"	"5"	"38"	"159"	"0"	"4"	"0"	"3"	"4"	"711"	"316"	"136"	"261"	"175"	"218"	"103"	"213"	"32"	"68"	"194"	"15"	"5"	"133"	"0"	"1546"	"479"	"108"	"286"	"710"	"3"	"1633"	"1622"	"6"	"0"	"0"	"3"	"827"	"685"	"354"	"731"	"3"	"11"	"3"	"0"	"0"	"0"	"1"	"2"	"355"	"16298"	"30"	"403"	"393"	"1"	"10"	"5"	"8"	"14"	"2306"	"217"	"14"	"121"	"1276"	"33"	"294"	"16"	"0"	"14"	"216"	"523"	"168"	"3"	"43"	"57"	"213"	"608"	"3969"	"1"	"165"	"18"	"7"	"236"	"4"	"1246"	"0"	"27"	"0"	"0"	"60"	"0"	"0"	"0"	"125"	"48"	"662"	"1102"	"289"	"275"	"233"	"20"	"0"	"54"	"473"	"192"	"787"	"675"	"50"	"58"	"279"	"208"	"93"	"2"	"199"	"95"	"57"	"15"	"3"	"4"	"26"	"39"	"99"	"222"	"34"	"41"	"30"	"111"	"434"	"3"	"4"	"0"	"0"	"16"	"989"	"10"	"77"	"3"	"165"	"3"	"5"	"1506"	"6"	"522"	"46"	"1462"	"120"	"116"	"552"	"49"	"16"	"88"	"493"	"0"	"578"	"76"	"1059"	"12039"	"77"	"420"	"1879"	"51"	"402"	"356"	"742"	"542"	"758"	"8"	"2"	"8"	"221"	"126"	"73"	"833"	"60"	"46"	"64"	"2"	"95"	"5"	"572"	"67"	"2"	"204"	"9702"	"0"	"2"	"192"	"151"	"5"	"308"	"288"	"118"	"103"	"426"	"158"	"0"	"4"	"0"	"206"	"62"	"29"	"2"	"454"	"1061"	"296"	"76"	"361"	"53"	"235"	"52"	"25"	"14"	"48"	"10"	"369"	"209"	"5"	"298"	"156"	"1384"	"128"	"170"	"183"	"143"	"296"	"3"	"4"	"183"	"46"	"1569"	"751"	"452"	"0"	"32"	"61"	"223"	"22"	"4"	"82"	"15"	"0"	"161"	"10"	"74"	"0"	"1183"	"1"	"792"	"24"	"111"	"7"	"2"	"1"	"707"	"3"	"218"	"14"	"231"	"11"	"184"	"129"	"444"	"1108"	"5"	"2"	"2"	"65"	"62"	"0"	"17"	"40"	"330"	"69"	"138"	"59"	"517"	"8"	"391"	"51"	"278"	"117"	"92"	"105"	"2"	"2"	"302"	"222"	"219"	"0"	"58"	"2"	"132"	"23"	"1302"	"230"	"550"	"477"	"578"	"0"	"9"	"55"	"4"	"0"	"19"	"49"	"294"	"245"	"0"	"85"	"167"	"1301"	"113"	"109"	"55"	"3"	"4"	"8"	"2"	"0"	"0"	"120"	"168"	"570"	"6"	"4"	"33"	"16"	"265"	"18"	"75"	"1"	"89"	"17"	"8"	"11"	"1228"	"60"	"0"	"71"	"3455"	"2"	"3"	"3"	"0"	"2"	"0"	"0"	"0"	"98"	"537"	"16"	"1"	"0"	"4"	"1580"	"171"	"3"	"54"	"1042"	"624"	"0"	"695"	"529"	"0"	"5"	"290"	"139"	"197"	"0"	"1613"	"533"	"201"	"255"	"1"	"0"	"0"	"41"	"236"	"2"	"0"	"32"	"755"	"396"	"3"	"0"	"33"	"208"	"11"	"183"	"249"	"198"	"195"	"562"	"4"	"212"	"3"	"178"	"113"	"1"	"0"	"2"	"0"	"0"	"217"	"60"	"1663"	"0"	"542"	"80"	"8"	"19"	"1"	"0"	"11"	"0"	"2"	"10"	"199"	"3"	"300"	"0"	"913"	"3"	"126"	"14"	"310"	"0"	"165"	"71"	"460"	"1581"	"4"	"200"	"9218"	"5"	"51"	"199"	"383"	"2"	"379"	"0"	"152"	"908"	"93"	"680"	"3"	"0"	"2"	"0"	"14"	"3"	"86"	"556"	"203"	"149"	"376"	"1"	"2"	"0"	"0"	"2"	"1"	"0"	"0"	"0"	"427"	"82"	"4"	"314"	"886"	"0"	"264"	"62"	"131"	"3"	"484"	"0"	"0"	"0"	"2"	"1"	"0"	"38"	"0"	"76"	"843"	"0"	"184"	"2"	"434"	"0"	"1"	"1010"	"1967"	"2"	"353"	"4"	"0"	"0"	"0"	"1"	"6"	"401"	"0"	"4"	"10"	"1"	"0"	"3"	"0"	"0"	"0"	"3"	"0"	"0"	"0"	"0"	"0"	"0"	"0"	"0"	"0"	"1"	"0"	"0"	"0"	"2"	"9"	"0"	"0"	"41"	"0"	"0"	"1"	"244"	"18"	"1285"	"282"	"810"	"224"	"30"	"50"	"3"	"0"	"78"	"0"	"5264"	"32"	"61"	"3"	"63"	"371"	"113"	"187"	"224"	"347"	"162"	"329"	"517"	"154"	"355"	"540"	"246"	"186"	"268"	"28"	"71"	"7861"	"1"	"198"	"290"	"191"	"100"	"487"	"1239"	"130"	"243"	"605"	"330"	"161"	"10"	"0"	"539"	"456"	"831"	"207"	"1208"	"212"	"7"	"270"	"34"	"559"	"240"	"2433"	"206"	"31"	"349"	"653"	"17"	"33"	"535"	"183"	"3626"	"1091"	"2"	"0"	"165"	"94"	"226"	"10"	"4"	"247"	"0"	"1"	"11"	"1"	"7"	"0"	"331"	"173"	"35"	"15"	"164"	"634"	"3"	"623"	"600"	"4"	"760"	"21"	"119"	"0"	"1713"	"39"	"1"	"81"	"668"	"12"	"0"	"274"	"23"	"287"	"76"	"277"	"114"	"0"	"0"	"3"	"283"	"19"	"4"	"22"	"135"	"1537"	"97"	"497"	"0"	"108"	"209"	"17"	"236"	"548"	"336"	"114"	"90"	"1"	"3"	"16"	"806"	"0"	"412"	"0"	"0"	"958"	"356"	"1"	"2066"	"2202"	"9"	"32"	"436"	"8"	"217"	"145"	"344"	"835"	"98"	"214"	"1"	"0"	"0"	"2"	"6"	"3"	"7"	"322"	"1"	"3"	"3"	"410"	"1336"	"160"	"317"	"88"	"184"	"823"	"899"	"51"	"391"	"1801"	"14"	"199"	"891"	"1300"	"0"	"73"	"10"	"3"	"18"	"654"	"127"	"552"	"3"	"3"	"7"	"76"	"31"	"32"	"2948"	"2"	"860"	"411"	"0"	"2"	"270"	"240"	"94"	"112"	"80"	"1245"	"14"	"0"	"0"	"7"	"3"	"9"	"2"	"1"	"3"	"2"	"1"	"1"	"0"	"944"	"2"	"1"	"172"	"167"	"72"	"1"	"3"	"142"	"252"	"4"	"0"	"3"	"292"	"0"	"4"	"126"	"1"	"629"	"265"	"4"	"17"	"2"	"3"	"13"	"0"	"25"	"1"	"331"	"179"	"16"	"78"	"4"	"15"	"0"	"6391"	"3"	"9335"	"606"	"20"	"0"	"112"	"169"	"1023"	"15"	"104"	"36"	"221"	"16"	"1"	"7"	"1"	"0"	"0"	"166"	"170"	"31"	"0"	"121"	"513"	"28"	"648"	"11"	"248"	"118"	"1"	"7"	"2476"	"3196"	"106"	"11723"	"3"	"1"	"4"	"0"	"1245"	"5"	"13"	"685"	"6"	"0"	"217"	"1475"	"148"	"147"	"128"	"82"	"6"	"362"	"61"	"33"	"237"	"124"	"0"	"32"	"14"	"647"	"0"	"2"	"158"	"583"	"473"	"688"	"342"	"284"	"597"	"12"	"11"	"1"	"0"	"557"	"21"	"31"	"5"	"324"	"111"	"272"	"291"	"2"	"3"	"43"	"1414"	"0"	"2"	"74"	"124"	"3"	"14"	"0"	"13"	"16"	"536"	"20"	"596"	"8135"	"374"	"351"	"32"	"395"	"26"	"530"	"339"	"57"	"15"	"42"	"337"	"270"	"90"	"851"	"1597"	"2"	"340"	"243"	"32"	"0"	"6"	"798"	"165"	"0"	"7"	"99"	"680"	"1"	"268"	"0"	"6"	"522"	"789"	"412"	"20"	"1"	"125"	"1"	"103"	"610"	"45"	"6"	"105"	"2"	"11"	"123"	"18"	"356"	"375"	"14"	"6"	"30"	"0"	"2"	"2"	"86"	"65"	"7"	"150"	"0"	"1"	"17"	"12"	"13"	"0"	"31"	"2"	"717"	"126"	"629"	"362"	"36"	"537"	"541"	"6"	"4"	"9"	"11"	"5"	"0"	"70"	"3"	"700"	"2799"	"0"	"0"	"33"	"17"	"234"	"763"	"39"	"469"	"63"	"86"	"2297"	"2338"	"0"	"104"	"20"	"47"	"0"	"586"	"1"	"0"	"19"	"0"	"43"	"0"	"6"	"9197"	"1"	"547"	"3"	"150"	"67"	"6"	"227"	"40"	"3"	"23"	"0"	"12"	"651"	"105"	"310"	"94"	"19"	"0"	"110"	"24"	"1749"	"56"	"48"	"179"	"690"	"207"	"10"	"96"	"312"	"4"	"135"	"1003"	"36"	"201"	"1002"	"229"	"303"	"282"	"140"	"28"	"86"	"257"	"0"	"2"	"2"	"135"	"1333"	"3013"	"19"	"0"	"0"	"47"	"139"	"153"	"10"	"260"	"132"	"0"	"328"	"0"	"0"	"0"	"89"	"488"	"617"	"23"	"126"	"0"	"143"	"263"	"129"	"214"	"808"	"76"	"74"	"1"	"0"	"109"	"61"	"370"	"0"	"0"	"9"	"1"	"26"	"0"	"5"	"7"	"0"	"2"	"387"	"524"	"59"	"0"	"0"	"0"	"18"	"127"	"0"	"3"	"11"	"0"	"6"	"42"	"5"	"86"	"12"	"1"	"1"	"3"	"0"	"64"	"4"	"242"	"3"	"4"	"263"	"176"	"50"	"1"	"0"	"185"	"319"	"554"	"0"	"436"	"65"	"7"	"1"	"1393"	"5"	"392"	"0"	"0"	"632"	"0"	"0"	"763"	"444"	"4"	"6"	"3"	"92"	"1361"	"0"	"2"	"901"	"140"	"177"	"1"	"347"	"1586"	"52"	"1169"	"2"	"0"	"0"	"4"	"906"	"280"	"1140"	"3"	"89"	"4"	"659"	"71"	"30"	"128"	"332"	"202"	"78"	"156"	"63"	"0"	"0"	"0"	"1"	"69"	"67"	"125"	"184"	"10"	"1740"	"308"	"0"	"12"	"0"	"10"	"15"	"0"	"8129"	"315"	"80"	"1146"	"426"	"162"	"138"	"65"	"1"	"312"	"211"	"40"	"1"	"0"	"1"	"0"	"230"	"64"	"0"	"6620"	"49"	"2"	"170"	"77"	"322"	"345"	"0"	"222"	"456"	"101"	"168"	"152"	"4"	"230"	"418"	"7"	"138"	"4"	"26"	"18"	"361"	"1217"	"0"	"7079"	"739"	"106"	"113"	"228"	"28"	"126"	"83"	"228"	"82"	"8"	"340"	"76"	"97"	"0"	"121"	"33"	"9"	"21"	"134"	"239"	"425"	"342"	"469"	"415"	"22"	"4"	"1252"	"93"	"649"	"16"	"52"	"291"	"1"	"75"	"1"	"2455"	"17"	"203"	"227"	"95"	"175"	"48"	"76"	"25"	"1"	"3"	"0"	"33"	"3"	"3"	"2"	"3"	"0"	"8"	"30"	"2"	"97"	"3"	"222"	"647"	"24"	"639"	"141"	"157"	"1"	"338"	"229"	"4"	"0"	"0"	"221"	"2"	"34"	"0"	"2"	"11"	"494"	"0"	"1"	"1"	"0"	"484"	"1"	"2"	"203"	"6"	"380"	"70"	"717"	"0"	"1"	"2"	"0"	"311"	"0"	"3502"	"436"	"783"	"563"	"117"	"941"	"0"	"6"	"1"	"5"	"168"	"381"	"5"	"634"	"68"	"129"	"0"	"8"	"173"	"0"	"474"	"16"	"190"	"28"	"188"	"405"	"539"	"1172"	"7"	"1"	"174"	"100"	"5"	"462"	"43"	"624"	"0"	"9"	"9"	"0"	"4"	"360"	"1015"	"58"	"3"	"18"	"1"	"0"	"27"	"355"	"0"	"440"	"1830"	"0"	"0"	"1"	"0"	"2"	"1"	"2"	"147"	"173"	"0"	"0"	"0"	"13"	"0"	"5"	"141"	"4"	"2"	"0"	"188"	"7"	"563"	"0"	"5"	"0"	"0"	"128"	"14"	"1723"	"4"	"150"	"544"	"270"	"149"	"19"	"10"	"258"	"182"	"16"	"218"	"906"	"12"	"0"	"11"	"1"	"0"	"1"	"100"	"5945"	"71"	"0"	"4"	"30"	"101"	"0"	"429"	"32"	"284"	"3"	"1"	"82"	"2190"	"23"	"1"	"0"	"3"	"0"	"0"	"41"	"6"	"269"	"6"	"92"	"5"	"116"	"681"	"121"	"2"	"798"	"8"	"238"	"40"	"2"	"41"	"1667"	"0"	"0"	"1"	"0"	"0"	"7"	"519"	"5"	"225"	"526"	"237"	"10"	"0"	"6"	"787"	"161"	"82"	"1"	"256"	"350"	"0"	"106"	"174"	"0"	"0"	"1"	"20"	"58"	"0"	"5"	"0"	"109"	"519"	"0"	"800"	"305"	"216"	"152"	"311"	"459"	"380"	"241"	"308"	"667"	"0"	"5"	"11"	"0"	"1"	"0"	"0"	"113"	"333"	"4"	"0"	"4"	"610"	"829"	"97"	"764"	"266"	"8"	"36"	"212"	"207"	"7"	"2"	"4"	"0"	"220"	"15"	"874"	"0"	"3"	"9"	"111"	"46"	"15471"	"1"	"4"	"4629"	"185"	"35"	"12"	"0"	"297"	"2"	"205"	"301"	"30"	"473"	"7"	"197"	"718"	"199"	"106"	"425"	"176"	"278"	"4"	"111"	"0"	"0"	"1"	"2"	"356"	"316"	"23"	"16"	"455"	"258"	"23"	"48"	"1"	"2"	"5"	"5"	"23"	"1"	"653"	"61"	"29"	"94"	"7"	"0"	"0"	"12"	"1"	"3"	"43"	"0"	"309"	"0"	"441"	"1"	"0"	"0"	"44"	"0"	"40"	"73"	"0"	"0"	"0"	"0"	"0"	"0"	"0"	"0"	"0"	"11"	"1"	"0"	"1"	"0"	"3"	"0"	"0"	"26"	"0"	"0"	"40"	"49"	"8"	"2"	"0"	"228"	"14"	"6"	"1151"	"89"	"522"	"11"	"0"	"653"	"581"	"662"	"195"	"0"	"7"	"1"	"0"	"0"	"1"	"0"	"0"	"1"	"0"	"0"	"1"	"5"	"0"	"0"	"15"	"0"	"364"	"103"	"4"	"112"	"145"	"90"	"0"	"188"	"20"	"0"	"2"	"0"	"0"	"50"	"6"	"0"	"12"	"0"	"2"	"3"	"0"	"1"	"1"	"0"	"7"	"0"	"0"	"13"	"7"	"9"	"3"	"1"	"4"	"0"	"0"	"0"	"0"	"4"	"139"	"49"	"207"	"0"	"5"	"113"	"99"	"477"	"663"	"141"	"0"	"365"	"523"	"1446"	"6"	"175"	"1996"	"156"	"197"	"62"	"153"	"1"	"1120"	"333"	"46"	"12"	"53"	"87"	"0"	"802"	"1"	"6"	"25"	"2"	"488"	"8"	"118"	"6"	"91"	"2"	"616"	"3"	"19"	"4"	"1"	"13"	"95"	"680"	"129"	"4"	"0"	"0"	"54"	"1"	"3"	"1051"	"1"	"0"	"1059"	"642"	"765"	"94"	"9"	"6"	"4"	"4"	"1"	"1"	"294"	"267"	"3"	"265"	"0"	"0"	"0"	"0"	"0"	"0"	"202"	"4"	"12"	"0"	"562"	"239"	"0"	"1"	"462"	"25"	"112"	"83"	"2"	"3"	"6"	"2"	"1"	"5"	"4"	"444"	"2"	"363"	"332"	"218"	"812"	"0"	"1"	"113"	"2"	"131"	"460"	"7"	"0"	"1"	"17"	"139"	"4"	"0"	"3"	"7"	"79"	"2"	"0"	"1"	"18"	"22"	"2"	"11"	"129"	"22"	"0"	"1"	"2"	"78"	"0"	"10"	"35"	"23"	"360"	"0"	"196"	"74"	"5"	"0"	"82"	"475"	"2"	"18"	"66"	"265"	"107"	"290"	"147"	"495"	"0"	"3"	"21"	"275"	"204"	"11"	"5"	"3"	"3"	"1488"	"93"	"6"	"6"	"8"	"560"	"362"	"207"	"1363"	"545"	"150"	"97"	"67"	"91"	"1"	"6"	"151"	"1"	"0"	"2"	"152"	"223"	"1720"	"3"	"97"	"72"	"78"	"2997"	"1088"	"30"	"7"	"0"	"1"	"2"	"293"	"120"	"20"	"78"	"208"	"52"	"0"	"232"	"86"	"903"	"177"	"83"	"242"	"434"	"304"	"13"	"2"	"13"	"3"	"13"	"9"	"22"	"0"	"20"	"256"	"86"	"1041"	"113"	"118"	"52"	"186"	"0"	"0"	"530"	"469"	"8"	"263"	"970"	"22"	"1669"	"338"	"26"	"13"	"442"	"0"	"2"	"0"	"139"	"0"	"8"	"555"	"221"	"16"	"1"	"5"	"52"	"14"	"50"	"115"	"113"	"668"	"27"	"84"	"47"	"179"	"33"	"80"	"34"	"3"	"0"	"0"	"1007"	"134"	"78"	"21"	"7"	"1"	"0"	"0"	"1"	"0"	"0"	"1"	"406"	"796"	"149"	"145"	"1134"	"8"	"1621"	"40"	"240"	"47"	"128"	"13"	"148"	"104"	"29"	"4"	"183"	"387"	"4"	"2"	"1258"	"517"	"67"	"5"	"3"	"1034"	"0"	"4"	"1"	"0"	"181"	"0"	"22"	"138"	"61"	"343"	"6"	"0"	"4"	"959"	"414"	"199"	"4"	"0"	"248"	"405"	"2140"	"364"	"360"	"408"	"224"	"11"	"17"	"2"	"9"	"223"	"37"	"6"	"11"	"2"	"461"	"25"	"4"	"7"	"0"	"2"	"159"	"60"	"17"	"5"	"34"	"0"	"37"	"587"	"56"	"156"	"589"	"2369"	"4"	"424"	"30"	"2411"	"181"	"347"	"0"	"62"	"194"	"3"	"8"	"1"	"0"	"908"	"317"	"17"	"398"	"621"	"198"	"0"	"91"	"4"	"53"	"534"	"0"	"966"	"0"	"0"	"7"	"1"	"0"	"622"	"11"	"45"	"253"	"0"	"9"	"1"	"5"	"63"	"3"	"48"	"3"	"63"	"12"	"0"	"128"	"55"	"0"	"0"	"144"	"5"	"0"	"0"	"3"	"59"	"369"	"21"	"3"	"0"	"2"	"71"	"44"	"36"	"0"	"0"	"1"	"0"	"0"	"3"	"5"	"4"	"0"	"0"	"7"	"0"	"136"	"271"	"1"	"8"	"428"	"118"	"0"	"69"	"796"	"0"	"8"	"0"	"0"	"1"	"200"	"22"	"3"	"9"	"243"	"3040"	"67"	"5835"	"433"	"1769"	"86"	"83"	"9"	"0"	"0"	"0"	"610"	"13"	"0"	"16"	"0"	"1"	"0"	"0"	"0"	"934"	"1"	"1"	"0"	"0"	"14"	"3"	"0"	"40"	"372"	"3"	"0"	"3"	"0"	"29"	"7"	"3"	"0"	"1"	"0"	"3"	"20"	"116"	"0"	"259"	"722"	"416"	"149"	"55"	"756"	"582"	"77"	"10"	"1"	"80"	"18"	"37"	"139"	"4"	"101"	"119"	"105"	"507"	"51"	"147"	"77"	"399"	"546"	"191"	"35"	"14"	"10"	"7"	"0"	"2"	"2"	"6"	"0"	"30"	"43"	"21"	"422"	"150"	"119"	"8"	"79"	"14"	"86"	"54"	"231"	"63"	"16"	"269"	"1"	"423"	"5"	"0"	"0"	"0"	"0"	"0"	"0"	"47"	"545"	"13"	"316"	"5"	"145"	"446"	"2037"	"739"	"0"	"4"	"1"	"7"	"468"	"0"	"490"	"10"	"0"	"3"	"34"	"0"	"929"	"35"	"217"	"0"	"0"	"258"	"131"	"850"	"11"	"389"	"2"	"2"	"113"	"149"	"34"	"129"	"787"	"310"	"1"	"1"	"0"	"2"	"2"	"83"	"255"	"2878"	"0"	"0"	"0"	"225"	"509"	"1"	"0"	"0"	"0"	"137"	"245"	"1"	"0"	"156"	"83"	"26"	"840"	"1"	"14"	"48"	"1"	"53"	"122"	"3"	"1"	"2"	"1609"	"157"	"28"	"192"	"0"	"152"	"79"	"0"	"0"	"5"	"0"	"95"	"162"	"51"	"46"	"1435"	"0"	"126"	"687"	"99"	"584"	"128"	"0"	"323"	"309"	"6"	"106"	"344"	"211"	"605"	"33"	"2"	"238"	"0"	"0"	"42"	"46"	"691"	"347"	"1"	"99"	"1"	"1664"	"2694"	"165"	"84"	"203"	"113"	"1553"	"563"	"8"	"124"	"264"	"0"	"175"	"5"	"23"	"0"	"31"	"393"	"25"	"78"	"6"	"18"	"169"	"3174"	"67"	"97"	"48"	"0"	"5"	"343"	"142"	"37"	"995"	"407"	"100"	"230"	"10"	"215"	"317"	"432"	"210"	"6"	"2"	"3"	"2758"	"110"	"0"	"2238"	"272"	"48"	"0"	"0"	"128"	"3"	"18"	"36"	"777"	"2252"	"5"	"2374"	"345"	"9"	"33"	"340"	"323"	"34"	"547"	"91"	"184"	"520"	"18"	"95"	"168"	"3"	"514"	"151"	"11"	"12"	"16"	"644"	"507"	"53"	"0"	"57"	"832"	"8"	"18"	"98"	"1623"	"385"	"190"	"275"	"47"	"205"	"235"	"22"	"89"	"164"	"12"	"0"	"111"	"77"	"151"	"0"	"0"	"1"	"207"	"0"	"39"	"317"	"108"	"184"	"1874"	"0"	"1546"	"3"	"4"	"59"	"117"	"77"	"1387"	"1"	"49"	"0"	"0"	"11"	"452"	"100"	"1152"	"86"	"2"	"920"	"164"	"100"	"0"	"65"	"6"	"28"	"0"	"68"	"3"	"22"	"360"	"343"	"0"	"2"	"171"	"4"	"705"	"38"	"41"	"1"	"1051"	"528"	"214"	"4"	"844"	"42"	"12"	"129"	"0"	"743"	"260"	"126"	"1"	"1"	"4"	"0"	"11"	"58"	"36"	"8"	"3"	"52"	"5"	"120"	"3"	"251"	"126"	"10"	"155"	"0"	"0"	"0"	"120"	"1"	"10"	"1"	"6706"	"83"	"13562"	"18"	"109"	"34"	"51"	"37"	"73"	"10"	"784"	"523"	"0"	"276"	"71"	"219"	"297"	"139"	"350"	"299"	"0"	"17"	"10"	"2"	"0"	"2"	"94"	"0"	"140"	"246"	"616"	"384"	"15"	"95"	"12"	"165"	"2"	"55"	"85"	"180"	"785"	"1"	"6"	"0"	"109"	"5"	"232"	"84"	"9"	"59"	"923"	"370"	"248"	"100"	"23"	"6"	"0"	"0"	"118"	"280"	"798"	"410"	"2"	"0"	"53"	"7"	"77"	"461"	"118"	"10"	"33"	"3138"	"595"	"4"	"4"	"1371"	"15"	"225"	"4"	"447"	"0"	"333"	"13"	"28"	"7"	"87"	"7"	"0"	"805"	"0"	"82"	"187"	"24"	"375"	"115"	"205"	"304"	"6905"	"344"	"61"	"6"	"12"	"0"	"1"	"1"	"9"	"0"	"56"	"5"	"2"	"0"	"180"	"97"	"0"	"2"	"0"	"0"	"37"	"0"	"128"	"0"	"4"	"14"	"116"	"3"	"3"	"0"	"2"	"6"	"2"	"8"	"182"	"200"	"1521"	"595"	"0"	"38"	"201"	"1"	"462"	"283"	"1621"	"6"	"153"	"56"	"11"	"1"	"64"	"7"	"0"	"674"	"0"	"164"	"0"	"0"	"0"	"0"	"9"	"0"	"60"	"173"	"0"	"194"	"0"	"173"	"68"	"0"	"0"	"0"	"2"	"441"	"152"	"1"	"3"	"1"	"0"	"1"	"23"	"9"	"47"	"210"	"6"	"605"	"36"	"30"	"2"	"3"	"1245"	"220"	"0"	"1"	"186"	"584"	"0"	"185"	"3"	"3598"	"0"	"0"	"126"	"75"	"3"	"0"	"5"	"0"	"17"	"6"	"2"	"336"	"957"	"1398"	"76"	"1440"	"9"	"67"	"13"	"2"	"5"	"7"	"1"	"110"	"134"	"51"	"43"	"159"	"15"	"0"	"0"	"52"	"509"	"1"	"0"	"0"	"0"	"24"	"1283"	"7"	"0"	"24"	"53"	"1103"	"0"	"0"	"317"	"2"	"0"	"3672"	"1"	"1"	"0"	"0"	"980"	"1"	"93"	"428"	"39"	"24"	"1"	"0"	"0"	"80"	"96"	"67"	"2"	"13"	"1"	"1"	"734"	"0"	"0"	"1"	"0"	"0"	"957"	"0"	"2"	"6381"	"350"	"1263"	"1"	"2"	"3"	"34"	"4"	"3906"	"154"	"1197"	"0"	"0"	"26"	"102"	"385"	"133"	"9"	"1928"	"0"	"0"	"2"	"1"	"101"	"178"	"315"	"331"	"259"	"780"	"200"	"0"	"1"	"10"	"0"	"54"	"5"	"534"	"46"	"0"	"145"	"3"	"129"	"7"	"0"	"10"	"20"	"22"	"54"	"22"	"29"	"3"	"2"	"0"	"15"	"12"	"49"	"626"	"7"	"0"	"6"	"11"	"7"	"0"	"0"	"1"	"221"	"4"	"2"	"1076"	"1032"	"45"	"1"	"60"	"91"	"556"	"621"	"1"	"0"	"99"	"11"	"0"	"0"	"2"	"22"	"12"	"1135"	"69"	"11"	"377"	"1398"	"143"	"19"	"643"	"976"	"0"	"67"	"88"	"0"	"1"	"86"	"53"	"149"	"1"	"2"	"3"	"11"	"60"	"89"	"160"	"2538"	"15"	"235"	"70"	"1134"	"3789"	"110"	"131"	"90"	"537"	"6"	"73"	"3423"	"517"	"0"	"0"	"8"	"189"	"1927"	"13"	"1002"	"0"	"238"	"57"	"198"	"206"	"841"	"851"	"90"	"37"	"1004"	"1"	"608"	"236"	"212"	"264"	"152"	"371"	"34"	"168"	"107"	"178"	"1952"	"2"	"2"	"5"	"14"	"10"	"171"	"109"	"249"	"741"	"60"	"1768"	"310"	"205"	"59"	"220"	"1930"	"2"	"6"	"181"	"242"	"55"	"131"	"151"	"115"	"5"	"267"	"21"	"2"	"13"	"328"	"0"	"2"	"274"	"10"	"0"	"8"	"8"	"5"	"232"	"1"	"0"	"0"	"0"	"2"	"140"	"1"	"26"	"1"	"426"	"2"	"132"	"489"	"16"	"6"	"30"	"485"	"27"	"311"	"111"	"122"	"1"	"0"	"0"	"83"	"4"	"75"	"560"	"94"	"433"	"546"	"16"	"7"	"0"	"41"	"1569"	"5"	"788"	"1"	"18"	"186"	"584"	"2141"	"17"	"201"	"0"	"498"	"1"	"1"	"224"	"49"	"8"	"1"	"189"	"119"	"3"	"6"	"0"	"0"	"2"	"10"	"13"	"322"	"411"	"39"	"154"	"0"	"803"	"540"	"296"	"8"	"0"	"203"	"44"	"158"	"8"	"196"	"291"	"0"	"0"	"3"	"95"	"73"	"2"	"268"	"52"	"799"	"228"	"60"	"0"	"11"	"6"	"31"	"38"	"21"	"7"	"5"	"3"	"1"	"30"	"3"	"358"	"278"	"2336"	"1"	"0"	"0"	"16"	"42"	"18"	"51"	"74"	"0"	"180"	"31"	"15"	"0"	"0"	"181"	"37"	"27"	"403"	"45"	"70"	"17"	"16"	"2"	"15"	"34"	"0"	"0"	"86"	"2177"	"715"	"0"	"19"	"24"	"3"	"0"	"4"	"42"	"162"	"3"	"20"	"1"	"260"	"1"	"6"	"65"	"10"	"87"	"269"	"136"	"113"	"912"	"2"	"1"	"130"	"0"	"0"	"0"	"0"	"0"	"0"	"2"	"0"	"0"	"0"	"351"	"164"	"9"	"2"	"930"	"0"	"0"	"217"	"0"	"2"	"0"	"2"	"0"	"1"	"0"	"0"	"0"	"0"	"0"	"0"	"353"	"0"	"243"	"58"	"39"	"223"	"43"	"68"	"0"	"0"	"0"	"0"	"0"	"1"	"0"	"0"	"0"	"0"	"0"	"8"	"391"	"486"	"671"	"7"	"1"	"9"	"112"	"1"	"293"	"265"	"8"	"225"	"74"	"495"	"16"	"3"	"8"	"85"	"3"	"0"	"14"	"0"	"0"	"0"	"16"	"107"	"1119"	"134"	"156"	"58"	"3"	"28"	"288"	"11"	"5326"	"0"	"1488"	"182"	"664"	"5"	"182"	"0"	"780"	"54"	"213"	"17"	"71"	"0"	"200"	"718"	"10"	"3"	"13"	"174"	"46"	"192"	"114"	"156"	"117"	"1930"	"0"	"167"	"276"	"2"	"43"	"0"	"8"	"7"	"673"	"7"	"182"	"561"	"1"	"193"	"1079"	"16"	"168"	"6"	"16"	"30"	"0"	"216"	"2"	"8"	"50"	"56"	"271"	"1010"	"0"	"0"	"0"	"10"	"1"	"73"	"7"	"1"	"1"	"349"	"977"	"160"	"8"	"317"	"80"	"170"	"1"	"805"	"109"	"90"	"94"	"0"	"383"	"1"	"281"	"0"	"1488"	"126"	"31"	"81"	"1284"	"288"	"0"	"3"	"44"	"170"	"0"	"823"	"3"	"87"	"0"	"0"	"222"	"109"	"23"	"64"	"57"	"209"	"0"	"3"	"2"	"11"	"2"	"4"	"2"	"8"	"0"	"4"	"35"	"22"	"426"	"0"	"0"	"0"	"0"	"33"	"11"	"16"	"15"	"0"	"0"	"0"	"2"	"0"	"0"	"11"	"211"	"358"	"62"	"1"	"93"	"44"	"78"	"302"	"349"	"78"	"607"	"0"	"17"	"3"	"166"	"66"	"267"	"279"	"529"	"0"	"145"	"109"	"37"	"307"	"2"	"154"	"4"	"0"	"4"	"0"	"737"	"596"	"1448"	"85"	"79"	"364"	"0"	"0"	"249"	"2"	"5"	"31"	"132"	"0"	"66"	"2"	"0"	"6"	"11"	"1"	"0"	"619"	"0"	"0"	"5"	"299"	"364"	"191"	"122"	"359"	"886"	"91"	"1406"	"269"	"64"	"24"	"686"	"23"	"18"	"0"	"7"	"230"	"25"	"2"	"5"	"600"	"3"	"0"	"78"	"348"	"476"	"434"	"489"	"31"	"8"	"676"	"4662"	"68"	"428"	"2"	"1"	"4305"	"98"	"21"	"0"	"2"	"0"	"0"	"0"	"18"	"106"	"3"	"0"	"22"	"2"	"1247"	"88"	"424"	"125"	"338"	"7"	"703"	"628"	"5"	"149"	"0"	"0"	"159"	"248"	"1663"	"306"	"129"	"136"	"363"	"3"	"17"	"28"	"0"	"84"	"146"	"619"	"1"	"337"	"370"	"0"	"6"	"4"	"2"	"10"	"28"	"59"	"114"	"116"	"0"	"7"	"147"	"1"	"780"	"3864"	"0"	"2"	"1"	"0"	"3"	"115"	"28"	"330"	"160"	"4"	"37"	"130"	"198"	"1"	"223"	"0"	"22"	"68"	"1778"	"0"	"3"	"16"	"304"	"115"	"524"	"2"	"5"	"1"	"9"	"0"	"15"	"0"	"21"	"0"	"3"	"7"	"0"	"18"	"1"	"7"	"1449"	"0"	"0"	"0"	"726"	"21"	"56"	"43"	"4"	"188"	"418"	"63"	"0"	"40"	"1"	"62"	"6"	"616"	"140"	"627"	"910"	"0"	"1070"	"19"	"109"	"0"	"0"	"1"	"866"	"10"	"207"	"2"	"0"	"0"	"4"	"3"	"487"	"1361"	"193"	"0"	"0"	"4"	"8"	"30"	"516"	"0"	"0"	"0"	"0"	"0"	"197"	"90"	"95"	"259"	"0"	"2"	"28"	"282"	"621"	"1301"	"3"	"60"	"10"	"365"	"113"	"2"	"65"	"525"	"13"	"501"	"113"	"10"	"39"	"2098"	"3"	"46"	"522"	"680"	"1"	"31"	"0"	"268"	"0"	"12"	"57"	"55"	"142"	"1345"	"1"	"0"	"0"	"5"	"48"	"10"	"18"	"2"	"477"	"0"	"300"	"159"	"2071"	"5"	"1"	"2"	"107"	"704"	"27"	"8"	"6"	"41"	"0"	"0"	"2"	"1"	"0"	"5"	"251"	"2"	"0"	"14"	"15"	"0"	"69"	"35"	"369"	"71"	"22"	"8"	"5"	"489"	"510"	"104"	"194"	"5"	"4"	"1"	"199"	"251"	"34"	"9"	"0"	"0"	"321"	"161"	"384"	"580"	"588"	"5540"	"0"	"0"	"0"	"1"	"1"	"7"	"10"	"15"	"4"	"36"	"7"	"0"	"3"	"26"	"275"	"928"	"5"	"117"	"118"	"5"	"11"	"40"	"18"	"0"	"18"	"1"	"0"	"159"	"502"	"28"	"273"	"425"	"597"	"604"	"0"	"4"	"5"	"0"	"13"	"3486"	"130"	"36"	"0"	"0"	"0"	"3"	"2"	"15"	"2"	"0"	"277"	"13"	"85"	"231"	"256"	"94"	"292"	"351"	"555"	"10"	"99"	"689"	"123"	"244"	"972"	"12"	"0"	"719"	"175"	"406"	"0"	"329"	"320"	"1"	"91"	"401"	"255"	"517"	"2"	"587"	"0"	"80"	"33"	"833"	"6"	"30"	"394"	"56"	"487"	"18"	"95"	"40"	"180"	"97"	"6723"	"255"	"712"	"1565"	"77"	"296"	"114"	"32"	"164"	"53"	"69"	"72"	"276"	"897"	"389"	"26"	"2354"	"250"	"0"	"28"	"20"	"1665"	"340"	"29"	"1"	"462"	"0"	"18"	"0"	"0"	"0"	"0"	"3"	"44"	"0"	"0"	"0"	"0"	"0"	"14"	"130"	"104"	"1916"	"597"	"523"	"2"	"374"	"0"	"7"	"2"	"769"	"8"	"101"	"0"	"0"	"0"	"0"	"590"	"215"	"77"	"124"	"7"	"1670"	"72"	"200"	"334"	"604"	"7"	"2"	"15"	"0"	"40"	"67"	"5"	"1596"	"86"	"8"	"5"	"221"	"104"	"143"	"422"	"27"	"9"	"568"	"51"	"15"	"5"	"0"	"80"	"145"	"332"	"0"	"4"	"69"	"876"	"2293"	"0"	"0"	"0"	"1"	"7"	"191"	"17"	"4"	"122"	"268"	"1370"	"22"	"0"	"356"	"17"	"212"	"378"	"113"	"48"	"142"	"422"	"5"	"292"	"1"	"164"	"357"	"87"	"87"	"129"	"163"	"2"	"0"	"2684"	"5"	"4"	"281"	"13"	"128"	"404"	"145"	"51"	"112"	"962"	"275"	"98"	"2047"	"654"	"351"	"1"	"0"	"5"	"15"	"3"	"272"	"7"	"22"	"1"	"123"	"5033"	"508"	"203"	"52"	"5"	"32"	"20"	"8"	"0"	"3"	"0"	"4"	"2"	"284"	"16"	"70"	"102"	"983"	"63"	"110"	"4"	"55"	"12"	"36"	"16"	"4"	"5"	"0"	"87"	"55"	"1"	"9"	"2"	"33"	"48"	"531"	"96"	"2946"	"123"	"77"	"1"	"53"	"6"	"9"	"65"	"5"	"899"	"2"	"16"	"1155"	"397"	"0"	"105"	"3"	"7"	"679"	"2"	"2"	"273"	"12"	"252"	"226"	"283"	"10"	"28"	"1"	"0"	"8"	"0"	"2"	"486"	"1102"	"109"	"6710"	"37"	"34"	"452"	"233"	"1"	"0"	"3"	"0"	"4"	"8"	"0"	"0"	"4"	"7"	"9"	"2"	"0"	"1637"	"124"	"91"	"93"	"3"	"0"	"1126"	"94"	"541"	"0"	"1"	"17"	"0"	"1"	"0"	"9"	"94"	"5"	"1584"	"184"	"0"	"1"	"3"	"188"	"0"	"0"	"50"	"190"	"12"	"0"	"3"	"1"	"2"	"0"	"0"	"2"	"0"	"1"	"204"	"0"	"0"	"755"	"214"	"22"	"0"	"0"	"3"	"0"	"0"	"0"	"184"	"3183"	"0"	"123"	"167"	"15"	"0"	"560"	"0"	"0"	"32"	"97"	"17"	"4"	"291"	"0"	"327"	"151"	"0"	"0"	"181"	"0"	"117"	"488"	"0"	"6"	"27"	"0"	"12"	"8"	"234"	"49"	"3"	"885"	"17"	"0"	"0"	"32"	"7"	"419"	"7"	"78"	"131"	"2"	"1038"	"3"	"217"	"240"	"7"	"4"	"0"	"560"	"2"	"4"	"86"	"199"	"0"	"9"	"613"	"2"	"82"	"373"	"380"	"1363"	"56"	"6"	"9"	"60"	"95"	"459"	"827"	"0"	"2202"	"211"	"27"	"6"	"4"	"51"	"3"	"10"	"0"	"0"	"0"	"363"	"703"	"6"	"1799"	"10"	"463"	"0"	"2"	"46"	"0"	"0"	"1"	"165"	"10648"	"640"	"640"	"1666"	"10"	"0"	"321"	"0"	"174"	"383"	"740"	"1593"	"20"	"129"	"83"	"77"	"324"	"15"	"7"	"0"	"1"	"766"	"17"	"1"	"9"	"47"	"226"	"1"	"193"	"3015"	"257"	"3"	"11"	"1"	"162"	"180"	"0"	"4"	"6"	"2"	"8"	"1"	"273"	"265"	"57"	"442"	"200"	"11"	"23"	"5"	"36"	"0"	"524"	"0"	"2"	"48"	"7"	"30"	"7"	"1002"	"428"	"258"	"953"	"166"	"642"	"124"	"27"	"3"	"0"	"155"	"2497"	"799"	"134"	"501"	"482"	"816"	"1432"	"3050"	"15"	"300"	"78"	"11436"	"252"	"741"	"2687"	"7"	"1"	"7"	"3"	"415"	"0"	"20"	"95"	"662"	"226"	"39"	"14"	"32"	"181"	"1278"	"552"	"626"	"191"	"38"	"1"	"29"	"446"	"150"	"72"	"1140"	"3"	"0"	"19"	"297"	"0"	"134"	"0"	"414"	"17"	"2"	"2"	"2"	"261"	"47"	"59"	"53"	"96"	"402"	"2"	"456"	"6"	"1"	"0"	"1"	"124"	"54"	"210"	"312"	"132"	"680"	"0"	"0"	"236"	"90"	"3"	"6"	"494"	"3"	"256"	"8"	"112"	"83"	"8"	"31"	"376"	"110"	"38"	"0"	"326"	"12"	"314"	"237"	"7"	"67"	"600"	"615"	"232"	"7"	"1260"	"248"	"76"	"1"	"133"	"477"	"4"	"2619"	"897"	"152"	"361"	"219"	"1"	"0"	"4"	"21"	"50"	"37"	"280"	"88"	"1"	"10"	"5"	"0"	"15"	"22"	"97"	"3"	"4579"	"182"	"6"	"3"	"178"	"0"	"812"	"1228"	"48"	"235"	"190"	"0"	"0"	"47"	"87"	"1507"	"2459"	"62"	"4"	"682"	"34"	"92"	"2524"	"0"	"2"	"1"	"1"	"17"	"10"	"45"	"1"	"347"	"0"	"2"	"4"	"645"	"3"	"10"	"2"	"4"	"205"	"17"	"8"	"460"	"24"	"0"	"57"	"0"	"0"	"1"	"3"	"0"	"3"	"133"	"138"	"588"	"0"	"1"	"2"	"5"	"2"	"185"	"839"	"0"	"13"	"2"	"2032"	"67"	"18"	"23"	"1"	"1114"	"10"	"105"	"0"	"1"	"13"	"9"	"0"	"23"	"99"	"4"	"5"	"0"	"3"	"8"	"2872"	"404"	"3"	"1"	"0"	"0"	"0"	"6"	"0"	"56"	"408"	"1180"	"78"	"2"	"1"	"6"	"0"	"29"	"7"	"165"	"1"	"0"	"10936"	"117"	"117"	"182"	"107"	"0"	"18"	"359"	"1"	"0"	"2"	"372"	"432"	"2"	"2"	"102"	"6163"	"7167"	"1232"	"460"	"4"	"154"	"0"	"2"	"181"	"277"	"54"	"1122"	"1406"	"97"	"139"	"430"	"129"	"1272"	"302"	"2236"	"1107"	"1"	"29"	"232"	"303"	"132"	"3"	"23"	"199"	"15"	"4985"	"131"	"12"	"15"	"97"	"32"	"1"	"2317"	"1191"	"453"	"948"	"0"	"0"	"422"	"38"	"420"	"32"	"27"	"3"	"17830"	"0"	"0"	"1"	"0"	"0"	"3"	"0"	"686"	"0"	"3"	"0"	"0"	"4"	"1"	"6"	"2"	"172"	"478"	"3205"	"4597"	"686"	"17"	"290"	"140"	"4"	"46"	"7"	"0"	"0"	"0"	"0"	"0"	"0"	"1"	"0"	"449"	"49"	"0"	"1"	"15"	"1"	"163"	"1"	"0"	"0"	"4"	"0"	"0"	"646"	"0"	"0"	"0"	"0"	"0"	"1285"	"8"	"3"	"41"	"657"	"64"	"1112"	"11"	"371"	"7"	"168"	"349"	"1"	"0"	"0"	"79"	"93"	"31"	"787"	"42"	"344"	"526"	"193"	"3"	"130"	"2115"	"530"	"155"	"737"	"39"	"76"	"74"	"177"	"7"	"69"	"354"	"263"	"138"	"591"	"75"	"269"	"183"	"577"	"0"	"5"	"7"	"71"	"230"	"875"	"51"	"377"	"3"	"419"	"10"	"6"	"12"	"0"	"2"	"90"	"0"	"2"	"456"	"5"	"0"	"0"	"28"	"312"	"40"	"455"	"7"	"221"	"0"	"0"	"0"	"0"	"0"	"7"	"3"	"0"	"4"	"0"	"35"	"9"	"5"	"217"	"0"	"0"	"227"	"234"	"2"	"163"	"78"	"322"	"4"	"0"	"1"	"120"	"0"	"3"	"0"	"2441"	"296"	"0"	"1"	"16"	"12"	"582"	"33"	"15"	"36"	"188"	"0"	"0"	"48"	"0"	"12"	"539"	"2992"	"11"	"0"	"0"	"606"	"2"	"0"	"0"	"43"	"18"	"115"	"0"	"3"	"165"	"654"	"234"	"0"	"601"	"613"	"285"	"329"	"123"	"1322"	"213"	"0"	"0"	"8"	"0"	"14"	"0"	"323"	"60"	"0"	"589"	"0"	"0"	"30"	"0"	"2"	"1"	"4"	"0"	"0"	"0"	"0"	"21"	"1"	"0"	"0"	"33"	"0"	"0"	"0"	"0"	"0"	"0"	"15"	"103"	"0"	"313"	"0"	"0"	"3"	"2"	"0"	"0"	"8"	"66"	"9"	"17"	"183"	"0"	"0"	"1"	"1"	"515"	"0"	"2"	"0"	"204"	"81"	"213"	"133"	"374"	"18"	"0"	"2"	"0"	"2"	"2379"	"581"	"17"	"61"	"5"	"18"	"0"	"0"	"29"	"0"	"2"	"1"	"83"	"438"	"3780"	"2"	"642"	"330"	"76"	"27"	"170"	"186"	"0"	"0"	"112"	"0"	"0"	"34"	"1"	"9"	"245"	"138"	"317"	"2"	"0"	"134"	"285"	"4"	"0"	"8"	"46"	"25"	"26"	"0"	"19"	"1755"	"2"	"80"	"41"	"1"	"7"	"155"	"167"	"656"	"458"	"968"	"1103"	"12"	"29"	"97"	"89"	"76"	"4"	"3"	"3"	"18"	"110"	"40"	"2"	"203"	"0"	"1455"	"295"	"16"	"3"	"44"	"141"	"17"	"13"	"5"	"211"	"3"	"117"	"5"	"18"	"210"	"35"	"49"	"38"	"2671"	"509"	"186"	"170"	"1"	"17"	"41"	"116"	"0"	"63"	"596"	"113"	"0"	"126"	"167"	"78"	"2"	"79"	"7"	"34"	"126"	"6"	"1001"	"47"	"63"	"1398"	"205"	"140"	"705"	"21"	"13"	"1"	"9"	"21"	"12"	"0"	"2"	"5"	"5"	"749"	"303"	"258"	"1806"	"188"	"256"	"690"	"1494"	"0"	"322"	"725"	"724"	"5"	"2"	"0"	"0"	"0"	"75"	"342"	"1"	"5"	"186"	"0"	"27"	"1"	"0"	"0"	"2040"	"171"	"553"	"244"	"149"	"1224"	"4"	"0"	"3034"	"15"	"164"	"217"	"182"	"0"	"2"	"0"	"0"	"0"	"0"	"0"	"0"	"0"	"0"	"0"	"2"	"0"	"0"	"1"	"2"	"2"	"1"	"1"	"7"	"316"	"0"	"320"	"136"	"321"	"169"	"1"	"219"	"7"	"1024"	"633"	"4"	"141"	"27"	"347"	"0"	"46"	"386"	"0"	"21"	"469"	"221"	"301"	"0"	"202"	"447"	"321"	"289"	"58"	"8"	"0"	"142"	"2517"	"337"	"82"	"2"	"55"	"132"	"117"	"3202"	"78"	"1994"	"8134"	"62"	"1"	"264"	"39"	"3"	"609"	"1807"	"4"	"441"	"479"	"286"	"1"	"1176"	"218"	"635"	"301"	"28"	"197"	"1167"	"150"	"5"	"0"	"907"	"17"	"0"	"5776"	"579"	"447"	"1745"	"51"	"579"	"189"	"401"	"293"	"325"	"1"	"2"	"17"	"288"	"533"	"213"	"0"	"1"	"22"	"118"	"0"	"531"	"140"	"186"	"11"	"36"	"160"	"31"	"251"	"85"	"195"	"154"	"64"	"684"	"60"	"0"	"107"	"639"	"2"	"782"	"2"	"4"	"81"	"12"	"0"	"1"	"1"	"155"	"600"	"2"	"340"	"340"	"282"	"143"	"1546"	"0"	"419"	"139"	"2"	"1"	"2"	"5"	"0"	"3"	"0"	"125"	"2"	"76"	"359"	"404"	"623"	"2108"	"2087"	"0"	"700"	"768"	"0"	"436"	"295"	"2270"	"5"	"176"	"401"	"4626"	"828"	"1"	"1672"	"2"	"467"	"77"	"2005"	"5"	"16"	"0"	"0"	"281"	"376"	"6"	"0"	"203"	"248"	"30"	"15"	"150"	"0"	"212"	"73"	"175"	"1"	"242"	"2246"	"19"	"310"	"2"	"1337"	"180"	"53"	"62"	"0"	"138"	"888"	"104"	"63"	"4"	"0"	"28"	"391"	"52"	"1049"	"0"	"179"	"964"	"215"	"4422"	"4974"	"22100"	"38509"	"1178"	"1560"	"190"	"179"	"1423"	"199"	"1013"	"63"	"0"	"74"	"2087"	"114"	"2"	"0"	"70"	"284"	"25"	"3796"	"17"	"54"	"191"	"82"	"1"	"6"	"52"	"569"	"0"	"40"	"364"	"173"	"132"	"534"	"11"	"1"	"0"	"811"	"37"	"2489"	"21"	"293"	"279"	"295"	"127"	"81"	"7"	"6"	"2700"	"69"	"1074"	"199"	"2067"	"60"	"2588"	"62"	"57"	"48"	"4"	"4"	"6"	"0"	"0"	"582"	"336"	"214"	"175"	"3"	"227"	"226"	"704"	"286"	"40"	"4"	"0"	"100"	"2"	"501"	"106"	"72"	"0"	"170"	"108"	"564"	"31"	"529"	"629"	"1298"	"181"	"0"	"28"	"258"	"4419"	"1835"	"449"	"1211"	"660"	"125"	"58"	"959"	"1"	"52"	"80"	"1276"	"19"	"2"	"134"	"181"	"10414"	"0"	"315"	"15415"	"0"	"1"	"346"	"2"	"6"	"1108"	"60"	"766"	"16"	"426"	"0"	"80"	"778"	"119"	"2"	"0"	"7"	"0"	"80"	"20"	"22"	"1"	"2520"	"3"	"146"	"5"	"10"	"0"	"192"	"78"	"901"	"0"	"23"	"0"	"66"	"803"	"733"	"1005"	"502"	"7"	"1964"	"3"	"0"	"10"	"0"	"36"	"513"	"0"	"1"	"0"	"90"	"3"	"2"	"4"	"68"	"1256"	"195"	"101"	"194"	"534"	"94"	"12"	"626"	"114"	"0"	"1"	"2"	"30"	"945"	"295"	"136"	"115"	"93"	"0"	"0"	"3"	"3"	"3"	"360"	"5"	"7"	"205"	"1049"	"37"	"328"	"2"	"1183"	"64"	"0"	"59"	"53"	"0"	"1821"	"45"	"166"	"3148"	"6771"	"5"	"291"	"180"	"17"	"218"	"40"	"0"	"0"	"181"	"121"	"133"	"60"	"222"	"9"	"1"	"1"	"126"	"13"	"35"	"0"	"0"	"1230"	"0"	"0"	"1120"	"0"	"470"	"262"	"341"	"237"	"419"	"216"	"2"	"1"	"982"	"3"	"715"	"306"	"269"	"354"	"0"	"17"	"594"	"27"	"484"	"23"	"19"	"333"	"3"	"782"	"97"	"299"	"18"	"134"	"6"	"9"	"1"	"4"	"13"	"2"	"0"	"117"	"100"	"263"	"1136"	"4266"	"9"	"842"	"1"	"10"	"0"	"9"	"0"	"0"	"202"	"0"	"0"	"3"	"0"	"2"	"1"	"0"	"0"	"0"	"0"	"27"	"15"	"137"	"4"	"0"	"2"	"432"	"11"	"0"	"461"	"554"	"97"	"3"	"115"	"11"	"0"	"5"	"103"	"40"	"137"	"338"	"0"	"609"	"32"	"41"	"16"	"11"	"2"	"0"	"2"	"180"	"40"	"88"	"190"	"179"	"2"	"107"	"167"	"0"	"1"	"0"	"0"	"51"	"20"	"11"	"825"	"225"	"107"	"0"	"176"	"0"	"89"	"1568"	"43"	"43"	"413"	"48"	"475"	"42"	"74"	"33"	"215"	"0"	"36"	"22"	"57"	"1"	"0"	"1"	"18"	"0"	"0"	"0"	"0"	"0"	"0"	"2"	"1338"	"353"	"135"	"127"	"1300"	"317"	"0"	"0"	"0"	"0"	"499"	"0"	"4"	"223"	"4006"	"36"	"4"	"0"	"2"	"10"	"78"	"0"	"78"	"0"	"45"	"36"	"129"	"286"	"1"	"3"	"17"	"567"	"132"	"2"	"1"	"603"	"4"	"24"	"30"	"0"	"0"	"13"	"773"	"7"	"35"	"202"	"5695"	"25"	"297"	"31"	"973"	"389"	"168"	"0"	"2"	"73"	"262"	"66"	"173"	"118"	"7071"	"7"	"0"	"0"	"0"	"17"	"8"	"0"	"7"	"1"	"0"	"0"	"2"	"132"	"252"	"455"	"409"	"51"	"2"	"0"	"2"	"1"	"1"	"157"	"13"	"272"	"90"	"0"	"1"	"4"	"0"	"963"	"113"	"2"	"473"	"0"	"83"	"0"	"777"	"0"	"0"	"6"	"96"	"470"	"139"	"69"	"355"	"2"	"13"	"1455"	"152"	"7"	"3"	"0"	"526"	"65"	"253"	"153"	"756"	"1160"	"503"	"209"	"15"	"162"	"7"	"463"	"702"	"148"	"498"	"98"	"88"	"1140"	"148"	"156"	"0"	"0"	"88"	"482"	"0"	"58"	"22"	"796"	"379"	"286"	"1165"	"258"	"11"	"1"	"0"	"2"	"0"	"0"	"0"	"0"	"540"	"0"	"105"	"512"	"133"	"31"	"20"	"150"	"1185"	"72"	"107"	"130"	"98"	"5"	"48"	"770"	"1"	"2228"	"0"	"11"	"314"	"0"	"9"	"87"	"122"	"2"	"563"	"492"	"2"	"12"	"9"	"1535"	"280"	"1"	"7"	"144"	"2"	"73"	"49"	"88"	"651"	"61"	"9"	"5"	"471"	"1"	"104"	"808"	"1366"	"115"	"66"	"214"	"142"	"0"	"11"	"64"	"121"	"0"	"20"	"9"	"2"	"40"	"125"	"384"	"17"	"17"	"58"	"42"	"292"	"14"	"115"	"695"	"46"	"30"	"1"	"10"	"131"	"398"	"289"	"23"	"0"	"10"	"508"	"0"	"13"	"868"	"30"	"16"	"0"	"15"	"33"	"0"	"0"	"2"	"0"	"226"	"3"	"97"	"0"	"24"	"916"	"1"	"116"	"1436"	"0"	"0"	"25"	"451"	"286"	"2"	"2"	"7"	"421"	"118"	"180"	"84"	"11"	"0"	"265"	"1507"	"77"	"427"	"173"	"293"	"166"	"159"	"10"	"432"	"0"	"0"	"0"	"0"	"0"	"1488"	"196"	"226"	"232"	"1253"	"764"	"5876"	"10"	"190"	"800"	"59"	"9"	"785"	"2235"	"68"	"1165"	"0"	"1465"	"591"	"349"	"1387"	"4"	"70"	"935"	"2"	"2654"	"109"	"207"	"5"	"10"	"7"	"3"	"6"	"0"	"7"	"91"	"107"	"1"	"73"	"0"	"3"	"0"	"1355"	"20"	"50"	"505"	"31"	"1"	"14"	"0"	"6"	"0"	"0"	"0"	"0"	"2"	"28"	"2"	"259"	"939"	"554"	"842"	"5"	"2"	"652"	"3"	"4"	"22"	"582"	"334"	"0"	"421"	"812"	"52"	"252"	"0"	"0"	"11"	"2"	"2"	"0"	"0"	"0"	"14"	"484"	"448"	"184"	"109"	"79"	"1351"	"78"	"15"	"12"	"406"	"8"	"0"	"112"	"1"	"3"	"233"	"303"	"458"	"283"	"60"	"79"	"71"	"2"	"1075"	"2"	"7"	"0"	"7314"	"73"	"11"	"48"	"43"	"70"	"7"	"14"	"125"	"648"	"105"	"3"	"317"	"401"	"314"	"0"	"0"	"13"	"94"	"0"	"70"	"203"	"226"	"492"	"83"	"10"	"0"	"85"	"883"	"191"	"4"	"6"	"0"	"132"	"151"	"56"	"5"	"0"	"193"	"329"	"343"	"52"	"12"	"0"	"365"	"154"	"9"	"1254"	"3647"	"65"	"16"	"0"	"10"	"200"	"0"	"0"	"194"	"36"	"1"	"10"	"0"	"0"	"0"	"0"	"0"	"88"	"1"	"1"	"0"	"276"	"1"	"5"	"4"	"2"	"0"	"191"	"77"	"8"	"515"	"1382"	"3"	"17"	"17"	"31"	"148"	"189"	"88"	"1"	"379"	"193"	"8"	"361"	"339"	"0"	"39"	"0"	"7"	"328"	"0"	"0"	"0"	"347"	"0"	"155"	"461"	"3"	"0"	"92"	"528"	"45"	"6"	"389"	"1365"	"378"	"1308"	"8"	"1"	"0"	"1"	"2"	"4324"	"5"	"0"	"4397"	"256"	"54"	"273"	"14"	"80"	"2834"	"1848"	"895"	"4"	"2"	"24"	"2"	"15"	"0"	"128"	"32"	"2709"	"7"	"97"	"7"	"742"	"246"	"62"	"2120"	"162"	"0"	"1"	"188"	"0"	"904"	"2010"	"9"	"1"	"182"	"76"	"0"	"0"	"0"	"205"	"9"	"13"	"180"	"68"	"0"	"0"	"458"	"7"	"83"	"0"	"0"	"550"	"1712"	"2073"	"927"	"199"	"173"	"1"	"2"	"1"	"1"	"1"	"4"	"0"	"23"	"22"	"223"	"1"	"73"	"218"	"0"	"21"	"496"	"0"	"0"	"13"	"538"	"1"	"27"	"0"	"1007"	"2855"	"0"	"50"	"89"	"2"	"460"	"97"	"595"	"1"	"0"	"0"	"0"	"71"	"624"	"58"	"18"	"54"	"18"	"0"	"256"	"1"	"81"	"17"	"217"	"410"	"28"	"24"	"24"	"0"	"0"	"2"	"24"	"0"	"0"	"0"	"0"	"68"	"7"	"0"	"1"	"0"	"0"	"0"	"709"	"3"	"44"	"15"	"4"	"560"	"1"	"60"	"117"	"249"	"928"	"44"	"189"	"659"	"267"	"188"	"208"	"43"	"235"	"4"	"173"	"663"	"4"	"99"	"42"	"100"	"117"	"652"	"373"	"155"	"56"	"37"	"29"	"0"	"53"	"566"	"53"	"289"	"130"	"790"	"6"	"119"	"16"	"187"	"1"	"0"	"0"	"5"	"0"	"87"	"8"	"3"	"9"	"0"	"7"	"438"	"231"	"6"	"0"	"159"	"3"	"517"	"5"	"17"	"28"	"168"	"38"	"134"	"1109"	"183"	"0"	"57"	"9"	"0"	"450"	"181"	"2"	"254"	"232"	"416"	"126"	"0"	"35"	"65"	"259"	"582"	"446"	"68"	"204"	"531"	"80"	"44"	"14"	"1183"	"71"	"366"	"173"	"33"	"594"	"2"	"407"	"1042"	"1170"	"258"	"54"	"0"	"6"	"1"	"0"	"95"	"10"	"15"	"13"	"132"	"100"	"130"	"24"	"47"	"4"	"36"	"316"	"13"	"2"	"2991"	"18"	"7"	"82"	"374"	"269"	"871"	"3"	"121"	"343"	"46"	"1062"	"151"	"31"	"5"	"2"	"9"	"80"	"51"	"1477"	"0"	"217"	"3391"	"0"	"7"	"53"	"3"	"2"	"88"	"51"	"442"	"158"	"1789"	"188"	"196"	"136"	"113"	"15"	"14"	"4"	"8"	"84"	"13"	"4"	"114"	"1472"	"438"	"305"	"123"	"714"	"172"	"0"	"775"	"7"	"10"	"781"	"369"	"563"	"29"	"689"	"129"	"19"	"23"	"9"	"534"	"239"	"508"	"59"	"1051"	"552"	"629"	"503"	"126"	"362"	"9"	"0"	"180"	"870"	"2"	"0"	"5"	"8"	"30"	"4"	"0"	"0"	"4"	"313"	"379"	"155"	"290"	"75"	"9"	"1073"	"1"	"230"	"275"	"188"	"0"	"0"	"23"	"0"	"1529"	"129"	"358"	"1"	"0"	"180"	"11"	"2"	"11"	"32"	"136"	"959"	"133"	"4"	"1"	"477"	"4"	"47"	"3"	"3"	"64"	"1"	"587"	"77"	"0"	"246"	"10"	"0"	"7"	"10"	"18"	"165"	"0"	"0"	"292"	"1"	"26"	"119"	"615"	"85"	"59"	"16"	"98"	"45"	"221"	"1"	"0"	"0"	"0"	"11"	"32"	"5"	"597"	"3"	"0"	"10"	"191"	"115"	"710"	"177"	"627"	"0"	"328"	"158"	"130"	"929"	"1305"	"0"	"4"	"0"	"22"	"0"	"11"	"0"	"3"	"3"	"4"	"36"	"84"	"234"	"11"	"107"	"26"	"303"	"137"	"63"	"81"	"33"	"122"	"50"	"12"	"321"	"405"	"326"	"106"	"170"	"5"	"631"	"2295"	"26"	"374"	"1"	"0"	"0"	"33"	"1116"	"290"	"207"	"12"	"0"	"9"	"1"	"0"	"1866"	"397"	"3"	"47"	"424"	"816"	"0"	"339"	"144"	"36"	"386"	"33"	"179"	"0"	"857"	"158"	"552"	"168"	"10"	"23"	"510"	"23"	"5"	"7"	"45"	"5"	"596"	"86"	"76"	"8"	"0"	"4"	"515"	"0"	"753"	"404"	"655"	"182"	"126"	"0"	"183"	"0"	"95"	"801"	"275"	"53"	"164"	"470"	"184"	"184"	"54"	"52"	"2"	"413"	"1"	"0"	"8"	"197"	"96"	"108"	"132"	"165"	"104"	"880"	"965"	"461"	"478"	"263"	"9"	"0"	"0"	"757"	"4"	"496"	"59"	"129"	"16"	"14"	"5"	"1"	"24"	"1"	"12"	"9"	"4"	"9"	"1"	"0"	"76"	"2"	"0"	"0"	"4"	"24"	"227"	"1"	"113"	"3"	"87"	"2"	"2"	"0"	"8"	"171"	"3"	"436"	"258"	"13"	"112"	"168"	"187"	"2"	"13"	"349"	"819"	"260"	"764"	"709"	"250"	"2"	"221"	"1052"	"24"	"509"	"161"	"33"	"7"	"51"	"849"	"253"	"226"	"25"	"2"	"708"	"6487"	"64"	"96"	"0"	"0"	"0"	"7"	"7"	"2951"	"320"	"354"	"16"	"228"	"9"	"97"	"679"	"0"	"11"	"785"	"2023"	"1915"	"1"	"36"	"683"	"9"	"357"	"0"	"205"	"36"	"2"	"3"	"13"	"10"	"0"	"0"	"0"	"0"	"0"	"0"	"0"	"11"	"620"	"93"	"162"	"44"	"1052"	"25"	"0"	"506"	"236"	"10"	"0"	"2"	"555"	"5"	"1"	"290"	"370"	"1751"	"25"	"64"	"78"	"8461"	"0"	"21"	"2142"	"551"	"913"	"140"	"61"	"357"	"1739"	"394"	"616"	"5551"	"551"	"352"	"0"	"0"	"0"	"22"	"2"	"25"	"0"	"128"	"177"	"498"	"324"	"524"	"7"	"6"	"0"	"578"	"9"	"794"	"14"	"513"	"15"	"202"	"0"	"1"	"212"	"178"	"168"	"391"	"2"	"31"	"7"	"0"	"1"	"1394"	"158"	"240"	"280"	"20"	"467"	"900"	"36"	"183"	"51"	"1013"	"437"	"458"	"28"	"0"	"0"	"25"	"81"	"1"	"1159"	"69"	"2"	"6"	"2"	"37"	"0"	"2"	"57"	"571"	"2450"	"935"	"181"	"595"	"210"	"275"	"158"	"10"	"1147"	"73"	"2221"	"1"	"520"	"0"	"291"	"1"	"202"	"555"	"42"	"1"	"3062"	"23"	"22"	"0"	"10"	"335"	"1"	"364"	"59"	"79"	"463"	"756"	"21"	"1"	"1"	"0"	"0"	"0"	"714"	"769"	"115"	"236"	"226"	"920"	"111"	"87"	"299"	"1183"	"307"	"0"	"513"	"257"	"137"	"571"	"42"	"2"	"231"	"2"	"78"	"141"	"892"	"3042"	"481"	"7"	"1151"	"802"	"2135"	"141"	"810"	"24"	"1313"	"142"	"1669"	"5"	"13"	"133"	"105"	"29"	"46"	"884"	"1877"	"45"	"157"	"111"	"280"	"15"	"0"	"184"	"87"	"0"	"43"	"0"	"2"	"53"	"66"	"16"	"0"	"252"	"2"	"149"	"87"	"361"	"203"	"105"	"6"	"20"	"6"	"0"	"282"	"187"	"1008"	"393"	"323"	"125"	"173"	"441"	"13"	"2"	"218"	"0"	"0"	"2"	"0"	"389"	"0"	"0"	"0"	"0"	"0"	"0"	"10"	"27"	"46"	"1"	"74"	"0"	"0"	"2"	"17"	"892"	"2"	"2"	"38"	"68"	"18"	"1"	"232"	"1"	"1"	"71"	"15"	"443"	"0"	"0"	"956"	"734"	"488"	"13"	"672"	"11"	"150"	"348"	"150"	"34"	"1119"	"152"	"0"	"211"	"759"	"41"	"54"	"91"	"0"	"0"	"0"	"0"	"176"	"3"	"1"	"6"	"0"	"3"	"1360"	"32"	"169"	"302"	"16"	"10"	"2"	"133"	"4"	"32"	"7"	"231"	"71"	"2"	"229"	"145"	"0"	"1"	"395"	"551"	"15"	"4"	"8"	"0"	"17"	"12"	"529"	"183"	"4"	"505"	"1"	"306"	"1549"	"764"	"0"	"0"	"0"	"0"	"0"	"0"	"0"	"0"	"0"	"0"	"0"	"0"	"0"	"0"	"0"	"0"	"0"	"6"	"384"	"222"	"790"	"119"	"1056"	"0"	"175"	"598"	"374"	"0"	"10"	"9"	"184"	"508"	"0"	"297"	"88"	"288"	"62"	"0"	"0"	"0"	"0"	"602"	"20"	"139"	"613"	"608"	"189"	"81"	"51"	"129"	"10"	"177"	"0"	"0"	"582"	"510"	"0"	"13563"	"202"	"141"	"201"	"114"	"3"	"3"	"1193"	"73"	"199"	"205"	"0"	"0"	"1"	"109"	"238"	"414"	"1381"	"65"	"2416"	"1020"	"5"	"7"	"142"	"562"	"1069"	"1005"	"152"	"0"	"5"	"68"	"7"	"461"	"0"	"3"	"23"	"107"	"697"	"1186"	"6"	"2"	"3"	"211"	"140"	"67"	"116"	"20"	"757"	"27"	"137"	"5"	"1643"	"57"	"704"	"175"	"119"	"194"	"206"	"175"	"179"	"1717"	"2"	"235"	"214"	"136"	"0"	"6"	"0"	"1"	"4"	"26"	"12"	"7"	"746"	"499"	"0"	"2"	"3"	"9"	"50"	"4"	"10"	"1296"	"145"	"0"	"653"	"0"	"0"	"0"	"0"	"0"	"0"	"0"	"1307"	"1414"	"257"	"251"	"847"	"209"	"23"	"424"	"5"	"122"	"9"	"2"	"30"	"0"	"561"	"0"	"177"	"1"	"319"	"1"	"250"	"1509"	"4"	"30"	"128"	"188"	"2494"	"3592"	"924"	"5"	"30"	"66"	"534"	"0"	"0"	"509"	"242"	"19"	"288"	"1964"	"8"	"23"	"2428"	"24"	"0"	"5"	"674"	"179"	"0"	"79"	"395"	"54"	"8"	"143"	"36"	"8"	"1734"	"89"	"4"	"0"	"2"	"552"	"1807"	"278"	"7"	"552"	"51"	"5577"	"0"	"388"	"1"	"647"	"535"	"65"	"15"	"849"	"249"	"14"	"297"	"49"	"0"	"126"	"6"	"2554"	"0"	"1024"	"2578"	"75"	"12709"	"652"	"213"	"381"	"645"	"1"	"527"	"219"	"1236"	"40"	"30"	"21"	"129"	"165"	"1011"	"198"	"396"	"228"	"299"	"9"	"3"	"163"	"594"	"428"	"1121"	"372"	"3254"	"424"	"174"	"0"	"4"	"496"	"591"	"886"	"31"	"99"	"1089"	"2178"	"164"	"5511"	"38"	"561"	"255"	"132"	"1377"	"564"	"5"	"3"	"194"	"483"	"828"	"2"	"0"	"1917"	"510"	"601"	"18"	"703"	"20"	"474"	"866"	"7"	"3"	"1104"	"10"	"117"	"14"	"381"	"861"	"9"	"2876"	"931"	"267"	"1150"	"1881"	"31"	"1415"	"1344"	"602"	"77"	"2"	"751"	"1"	"377"	"0"	"263"	"31"	"596"	"11"	"0"	"153"	"26"	"1061"	"110"	"743"	"2"	"127"	"0"	"1"	"3891"	"85"	"2"	"0"	"5"	"8"	"5"	"1"	"2247"	"233"	"200"	"0"	"0"	"6"	"1"	"0"	"0"	"1"	"2"	"14"	"5"	"0"	"0"	"1"	"0"	"3"	"2"	"1537"	"0"	"0"	"52"	"0"	"0"	"0"	"0"	"406"	"703"	"16"	"176"	"0"	"29"	"0"	"0"	"0"	"0"	"0"	"0"	"0"	"196"	"2"	"3"	"34"	"150"	"0"	"112"	"1135"	"13804"	"594"	"0"	"492"	"505"	"0"	"2"	"814"	"93"	"13"	"0"	"1"	"2"	"1"	"1849"	"2"	"4"	"131"	"112"	"747"	"3"	"0"	"0"	"0"	"2"	"1907"	"367"	"9"	"738"	"196"	"11"	"17"	"6"	"12"	"1112"	"0"	"0"	"0"	"0"	"0"	"0"	"0"	"0"	"0"	"0"	"0"	"0"	"0"	"1048"	"0"	"0"	"0"	"2084"	"5"	"0"	"82"	"2"	"558"	"0"	"2"	"1"	"237"	"6"	"0"	"0"	"2"	"374"	"6"	"791"	"224"	"387"	"13"	"0"	"0"	"0"	"0"	"0"	"0"	"0"	"0"	"0"	"31"	"0"	"23"	"254"	"1"	"0"	"6"	"0"	"0"	"0"	"0"	"0"	"38"	"19"	"13"	"1"	"2"	"0"	"0"	"0"	"0"	"180"	"70"	"38"	"0"	"36"	"349"	"13"	"0"	"0"	"0"	"0"	"0"	"1"	"0"	"0"	"0"	"0"	"0"	"0"	"0"	"0"	"62"	"0"	"0"	"0"	"0"	"0"	"0"	"0"	"2316"	"436"	"23"	"1"	"197"	"36"	"125"	"220"	"2"	"0"	"2"	"7"	"0"	"1848"	"0"	"1322"	"0"	"0"	"532"	"3"	"4"	"2"	"0"	"105"	"0"	"0"	"8"	"92"	"38"	"5"	"0"	"7"	"183"	"1"	"100"	"0"	"0"	"43"	"0"	"2848"	"0"	"0"	"1"	"219"	"10193"	"499"	"69"	"212"	"629"	"0"	"106"	"153"	"42"	"5"	"0"	"328"	"4023"	"904"	"160"	"0"	"0"	"262"	"49"	"182"	"0"	"0"	"0"	"4469"	"33"	"356"	"3"	"22"	"5"	"563"	"12"	"578"	"98"	"102"	"5"	"54"	"747"	"0"	"0"	"0"	"0"	"36"	"0"	"299"	"225"	"0"	"0"	"229"	"468"	"0"	"3"	"0"	"8703"	"0"	"1"	"1456"	"2"	"36"	"1202"	"16"	"106"	"6208"	"226"	"205"	"182"	"2244"	"37"	"10"	"0"	"4"	"12"	"4153"	"62"	"285"	"1"	"663"	"2119"	"39"	"379"	"19"	"32"	"0"	"728"	"249"	"3"	"368"	"277"	"0"	"7107"	"6379"	"0"	"72"	"7"	"1220"	"4"	"791"	"521"	"6"	"1"	"46"	"2"	"52"	"16"	"4"	"5"	"198"	"753"	"2"	"284"	"1"	"1"	"6"	"2"	"0"	"25"	"70"	"1448"	"271"	"412"	"88"	"252"	"0"	"3824"	"11"	"0"	"56"	"32"	"0"	"14"	"39"	"44"	"495"	"822"	"17"	"5375"	"295"	"289"	"0"	"6458"	"138"	"113"	"11"	"59"	"127"	"246"	"0"	"0"	"1"	"0"	"0"	"223"	"0"	"553"	"1146"	"242"	"1378"	"1"	"0"	"6"	"2"	"1036"	"4"	"6"	"148"	"0"	"0"	"0"	"429"	"21"	"0"	"121"	"110"	"49"	"27"	"0"	"309"	"273"	"38"	"1"	"2551"	"0"	"9"	"970"	"210"	"0"	"2"	"0"	"0"	"0"	"1040"	"1332"	"0"	"35"	"3"	"2"	"180"	"282"	"256"	"401"	"0"	"0"	"0"	"1"	"7"	"3"	"0"	"24"	"68"	"304"	"3"	"8"	"1"	"3663"	"36"	"2"	"0"	"875"	"0"	"118"	"386"	"1"	"4"	"6"	"1017"	"64"	"380"	"11"	"1"	"65"	"17"	"0"	"3"	"111"	"624"	"4"	"705"	"12"	"22"	"19"	"63"	"34"	"1264"	"56"	"624"	"138"	"2"	"0"	"445"	"3"	"74"	"470"	"249"	"104"	"1"	"0"	"41"	"0"	"181"	"166"	"1"	"1"	"211"	"7"	"144"	"9"	"6"	"0"	"0"	"5"	"12"	"502"	"0"	"13"	"35"	"532"	"0"	"136"	"4"	"403"	"0"	"1"	"55"	"0"	"0"	"45"	"2"	"0"	"8"	"0"	"0"	"3"	"0"	"0"	"0"	"0"	"0"	"28"	"0"	"0"	"4"	"42"	"0"	"0"	"2"	"6"	"0"	"1"	"0"	"2"	"5"	"0"	"6"	"7"	"37"	"2"	"0"	"0"	"75"	"18"	"1"	"4"	"6"	"3"	"2"	"0"	"0"	"2"	"21"	"0"	"9"	"5"	"4"	"858"	"0"	"0"	"0"	"48"	"0"	"2"	"6560"	"0"	"2004"	"0"	"0"	"4"	"1130"	"5503"	"0"	"110"	"3"	"0"	"0"	"0"	"0"	"0"	"306"	"0"	"9"	"0"	"0"	"9"	"2143"	"1"	"690"	"0"	"198822"	"0"	"890"	"76"	"390"	"619"	"0"	"299"	"0"	"79"	"193"	"0"	"127"	"14"	"1021"	"1"	"134"	"16"	"410"	"336"	"23"	"2"	"241"	"118"	"2812"	"22"	"436"	"348"	"117"	"226"	"662"	"6"	"24"	"915"	"3"	"2"	"0"	"372"	"14"	"24"	"1"	"15"	"2"	"19"	"30"	"1"	"122"	"289"	"0"	"108"	"529"	"22"	"1"	"0"	"143"	"687"	"33"	"5"	"3"	"2"	"6"	"19"	"4"	"1"	"4"	"23"	"0"	"29"	"29"	"91"	"3"	"0"	"2"	"10"	"824"	"159"	"182"	"157"	"0"	"19"	"85"	"243"	"6097"	"0"	"989"	"238"	"1712"	"34"	"0"	"223"	"0"	"583"	"0"	"126"	"0"	"3"	"0"	"196"	"6"	"0"	"0"	"0"	"14"	"280"	"666"	"0"	"0"	"108"	"1"	"21"	"1"	"0"	"108"	"19"	"0"	"2"	"0"	"0"	"5"	"4"	"3"	"28"	"100"	"0"	"0"	"0"	"15"	"0"	"12"	"0"	"11"	"0"	"234"	"2"	"0"	"15"	"109"	"2"	"66"	"44"	"304"	"25"	"1"	"0"	"0"	"3"	"12"	"0"	"0"	"0"	"1"	"4"	"4"	"0"	"7"	"870"	"0"	"0"	"0"	"0"	"0"	"0"	"0"	"0"	"3"	"14"	"0"	"235"	"32"	"50"	"10"	"84"	"22"	"0"	"2"	"1"	"3"	"0"	"2"	"74"	"20"	"0"	"4"	"32"	"0"	"0"	"0"	"5"	"6"	"5"	"7"	"0"	"3"	"4"	"0"	"0"	"6"	"0"	"1"	"212"	"43"	"0"	"0"	"15"	"0"	"3"	"194"	"29"	"0"	"1"	"27"	"1"	"37"	"0"	"1"	"0"	"1"	"3"	"3"	"0"	"4"	"294"	"3"	"1"	"6"	"0"	"0"	"0"	"2"	"9"	"1"	"0"	"0"	"3"	"2"	"1"	"14"	"72"	"0"	"3"	"3"	"0"	"0"	"11"	"0"	"0"	"0"	"0"	"16"	"18"	"6"	"46"	"3"	"0"	"0"	"92"	"0"	"273"	"3"	"3"	"370"	"1"	"0"	"53"	"0"	"540"	"0"	"7"	"0"	"0"	"0"	"24"	"0"	"26"	"0"	"44"	"6"	"0"	"0"	"54"	"2"	"0"	"11"	"2"	"0"	"142"	"0"	"6"	"76"	"0"	"15"	"0"	"120"	"2"	"0"	"3"	"0"	"0"	"0"	"0"	"13"	"0"	"155"	"18"	"1"	"6"	"56"	"4"	"4"	"10396"	"2"	"0"	"0"	"2"	"1"	"65"	"0"	"8"	"10"	"6"	"0"	"35"	"0"	"1"	"2"	"0"	"15"	"0"	"0"	"0"	"22"	"0"	"0"	"1"	"0"	"32"	"0"	"1"	"0"	"0"	"0"	"3"	"0"	"0"	"0"	"2"	"0"	"0"	"0"	"1"	"4"	"0"	"11"	"0"	"1"	"0"	"5"	"0"	"0"	"20"	"1"	"52"	"0"	"0"	"0"	"0"	"0"	"5"	"0"	"0"	"0"	"1"	"0"	"4"	"12"	"0"	"0"	"3"	"1"	"0"	"0"	"0"	"3144"	"31"	"15"	"8"	"0"	"29"	"28"	"0"	"819"	"0"	"0"	"5"	"706"	"2"	"0"	"199"	"201"	"6"	"13"	"34"	"23"	"18"	"10"	"97"	"33"	"104"	"6"	"0"	"12"	"0"	"15"	"40"	"0"	"124"	"296"	"26"	"15"	"1"	"305"	"18"	"42"	"0"	"5"	"6"	"1"	"87"	"2"	"806"	"9"	"26"	"32"	"126"	"72"	"2038"	"6"	"209"	"59"	"293"	"4259"	"403"	"10"	"0"	"1145"	"1076"	"756"	"1438"	"32"	"208"	"845"	"3"	"51"	"2"	"3"	"0"	"0"	"0"	"3"	"4"	"0"	"0"	"0"	"0"	"0"	"11"	"1"	"0"	"0"	"2"	"7"	"0"	"0"	"1027"	"6"	"3"	"3"	"0"	"16"	"167"	"1"	"1"	"0"	"1"	"3"	"0"	"0"	"0"	"0"	"0"	"0"	"0"	"0"	"0"	"11"	"0"	"0"	"0"	"68"	"0"	"11"	"0"	"0"	"0"	"0"	"69"	"0"	"6"	"259"	"0"	"0"	"0"	"11"	"0"	"258"	"0"	"0"	"0"	"0"	"0"	"0"	"0"	"0"	"0"	"0"	"10"	"0"	"0"	"0"	"0"	"0"	"0"	"0"	"0"	"0"	"1"	"2"	"0"	"0"	"0"	"0"	"1"	"0"	"0"	"0"	"0"	"0"	"0"	"2"	"0"	"7"	"0"	"0"	"0"	"0"	"0"	"0"	"0"	"0"	"0"	"0"	"0"	"0"	"0"	"0"	"0"	"0"	"1"	"0"	"0"	"0"	"0"	"0"	"586"	"180"	"820"	"0"	"1102"	"67"	"1340"	"365"	"123"	"412"	"426"	"0"	"374"	"1850"	"912"	"1279"	"1048"	"232"	"657"	"291"	"10"	"26"	"2"	"352"	"113"	"823"	"86"	"752"	"70"	"566"	"683"	"106"	"123"	"72"	"52"	"49"	"29"	"601"	"3598"	"0"	"0"	"2"	"2131"	"3"	"7"	"5"	"17"	"119"	"0"	"0"	"0"	"390"	"978"	"340"	"181"	"7"	"51"	"1"	"48"	"3"	"2"	"0"	"20"	"31"	"131"	"16"	"1"	"3"	"16"	"174"	"0"	"109"	"161"	"687"	"75"	"283"	"124"	"1"	"325"	"13"	"1602"	"1604"	"753"	"207"	"4"	"888"	"305"	"267"	"6"	"1194"	"1121"	"140"	"3382"	"378"	"171"	"240"	"92"	"153"	"85"	"512"	"16"	"399"	"97"	"665"	"176"	"451"	"84"	"3514"	"3020"	"5"	"261"	"51"	"451"	"21"	"5"	"1"	"0"	"1773"	"18"	"332"	"5289"	"10"	"11"	"3695"	"133"	"822"	"178"	"1988"	"3"	"551"	"369"	"74"	"0"	"839"	"1"	"446"	"909"	"4056"	"1857"	"101"	"50"	"70"	"2363"	"838"	"945"	"233"	"1302"	"2394"	"277"	"1"	"186"	"234"	"1"	"1"	"1334"	"1"	"5"	"0"	"9"	"216"	"2"	"0"	"3"	"1"	"2"	"326"	"911"	"5"	"0"	"0"	"925"	"10"	"4"	"2"	"0"	"2187"	"721"	"23"	"104"	"62"	"1186"	"29"	"502"	"4"	"883"	"27"	"16"	"16"	"0"	"9"	"27"	"318"	"122"	"180"	"20"	"739"	"1134"	"3"	"668"	"33"	"16"	"0"	"0"	"36"	"12"	"188"	"0"	"165"	"10"	"319"	"8"	"1646"	"466"	"128"	"24"	"1510"	"43"	"3236"	"201"	"0"	"5"	"3"	"0"	"1"	"1"	"7"	"0"	"0"	"1"	"0"	"0"	"0"	"0"	"0"	"0"	"287"	"27"	"59"	"2243"	"13"	"833"	"13"	"21"	"92"	"265"	"27"	"0"	"91"	"6"	"332"	"682"	"0"	"0"	"2"	"1"	"585"	"8"	"6"	"214"	"5"	"6"	"25"	"635"	"53"	"6"	"172"	"515"	"171"	"496"	"255"	"24"	"117"	"123"	"3485"	"7"	"954"	"7"	"0"	"0"	"0"	"0"	"127"	"22"	"16"	"1"	"48"	"0"	"1"	"2"	"148"	"29"	"117"	"0"	"6"	"1106"	"1225"	"254"	"0"	"1"	"5"	"3"	"0"	"125"	"2706"	"23"	"311"	"1493"	"4069"	"449"	"6"	"44"	"0"	"18"	"18"	"168"	"21"	"529"	"0"	"24"	"341"	"0"	"0"	"0"	"0"	"0"	"0"	"0"	"0"	"0"	"0"	"0"	"0"	"0"	"0"	"0"	"0"	"0"	"0"	"0"	"0"	"0"	"0"	"1121"	"17"	"4"	"163"	"0"	"1"	"1"	"209"	"5"	"153"	"7"	"231"	"3363"	"487"	"0"	"0"	"0"	"6"	"0"	"0"	"0"	"0"	"0"	"0"	"1"	"0"	"0"	"0"	"2"	"0"	"2"	"9"	"0"	"11"	"1"	"0"	"7"	"0"	"0"	"7"	"18"	"22"	"847"	"692"	"77"	"887"	"97"	"0"	"0"	"4"	"62"	"126"	"0"	"665"	"4"	"0"	"1056"	"15"	"60"	"78"	"1"	"114"	"0"	"767"	"4"	"1"	"800"	"0"	"0"	"0"	"488"	"4"	"58"	"0"	"0"	"12"	"345"	"1763"	"65"	"127"	"3"	"23"	"0"	"18"	"0"	"0"	"0"	"250"	"0"	"118"	"881"	"2280"	"477"	"171"	"28"	"0"	"0"	"0"	"1"	"49"	"18"	"161"	"42"	"33"	"374"	"86"	"0"	"0"	"0"	"4"	"0"	"248"	"85"	"236"	"243"	"153"	"180"	"29"	"1189"	"924"	"382"	"136"	"116"	"58"	"71"	"4"	"0"	"1"	"2"	"1"	"66"	"296"	"2"	"0"	"85"	"6701"	"1405"	"18"	"4026"	"1231"	"283"	"409"	"2"	"84"	"566"	"43"	"108"	"444"	"68"	"94"	"82"	"79"	"89"	"0"	"0"	"0"	"0"	"0"	"0"	"28"	"36"	"12"	"2629"	"116"	"976"	"1982"	"27"	"443"	"46"	"304"	"302"	"749"	"0"	"955"	"620"	"646"	"102"	"246"	"0"	"0"	"1"	"1965"	"7"	"299"	"350"	"338"	"412"	"667"	"1095"	"1"	"0"	"0"	"367"	"0"	"7"	"1720"	"91"	"67"	"24"	"126"	"75"	"0"	"1"	"0"	"2"	"6"	"0"	"0"	"252"	"189"	"80"	"101"	"9"	"5"	"0"	"3"	"471"	"101"	"65"	"157"	"876"	"311"	"1308"	"367"	"635"	"591"	"7"	"320"	"1354"	"269"	"71"	"75"	"1"	"585"	"9"	"788"	"379"	"609"	"2"	"1404"	"846"	"934"	"34"	"327"	"385"	"9"	"0"	"0"	"0"	"0"	"0"	"0"	"25"	"2"	"0"	"0"	"0"	"14"	"110"	"192"	"1328"	"1"	"420"	"222"	"682"	"0"	"696"	"1075"	"0"	"0"	"0"	"388"	"3"	"5"	"200"	"99"	"906"	"1571"	"381"	"0"	"0"	"0"	"0"	"0"	"354"	"854"	"338"	"537"	"335"	"0"	"1"	"0"	"0"	"0"	"0"	"0"	"2"	"38"	"0"	"2"	"0"	"475"	"0"	"5"	"351"	"3"	"422"	"0"	"179"	"77"	"406"	"490"	"652"	"1499"	"598"	"615"	"56"	"703"	"438"	"4"	"150"	"42"	"442"	"433"	"0"	"0"	"1"	"1838"	"4"	"1014"	"928"	"375"	"0"	"0"	"2"	"8"	"0"	"0"	"35"	"8813"	"5595"	"8460"	"6001"	"7952"	"4031"	"644"	"105"	"15"	"1"	"1"	"251"	"116"	"6411"	"5643"	"0"	"65"	"0"	"0"	"0"	"3"	"0"	"0"	"2"	"0"	"0"	"0"	"595"	"655"	"27"	"26"	"1113"	"54"	"174"	"27"	"0"	"0"	"0"	"516"	"0"	"0"	"0"	"102"	"2"	"0"	"0"	"5"	"4304"	"20"	"392"	"15"	"634"	"693"	"218"	"321"	"341"	"395"	"165"	"2110"	"217"	"2104"	"6"	"239"	"21"	"457"	"0"	"23"	"5"	"1"	"0"	"187"	"1707"	"0"	"0"	"0"	"3"	"2123"	"916"	"0"	"1"	"0"	"8"	"0"	"0"	"3822"	"0"	"0"	"3"	"1"	"187"	"3"	"657"	"0"	"0"	"0"	"275"	"3"	"0"	"370"	"3"	"501"	"548"	"72"	"5722"	"0"	"2"	"0"	"130"	"3"	"9"	"667"	"0"	"371"	"1678"	"349"	"0"	"0"	"3595"	"1635"	"93"	"86"	"58"	"175"	"393"	"864"	"428"	"2073"	"642"	"62"	"19"	"0"	"0"	"0"	"0"	"228"	"0"	"0"	"5"	"22"	"1"	"1"	"3"	"11"	"2"	"0"	"0"	"4"	"0"	"0"	"0"	"0"	"3"	"3"	"0"	"0"	"0"	"0"	"0"	"0"	"3"	"2"	"4"	"0"	"0"	"6"	"1"	"25"	"793"	"0"	"0"	"1"	"0"	"1"	"2"	"559"	"0"	"0"	"0"	"3"	"31"	"5551"	"5"	"13"	"1180"	"295"	"204"	"369"	"14"	"545"	"814"	"694"	"803"	"22"	"0"	"0"	"0"	"0"	"0"	"7"	"0"	"1"	"3"	"537"	"1"	"147"	"603"	"360"	"4"	"0"	"1"	"32"	"0"	"0"	"0"	"7"	"0"	"3"	"0"	"0"	"0"	"0"	"1"	"0"	"2"	"221"	"1567"	"142"	"132"	"9"	"1"	"2"	"0"	"6"	"0"	"111"	"47"	"1"	"0"	"2"	"799"	"82"	"0"	"1365"	"457"	"1"	"0"	"1358"	"0"	"375"	"793"	"2967"	"10"	"1621"	"0"	"0"	"0"	"0"	"0"	"0"	"1"	"1"	"12"	"13"	"13"	"5"	"0"	"0"	"0"	"3"	"0"	"1"	"0"	"1802"	"197"	"185"	"13"	"0"	"0"	"0"	"0"	"2"	"0"	"0"	"1"	"4"	"20"	"0"	"1"	"9"	"2194"	"1"	"0"	"3084"	"8"	"0"	"0"	"0"	"114"	"1"	"0"	"9"	"4"	"273"	"9"	"0"	"0"	"0"	"537"	"0"	"0"	"0"	"0"	"3"	"2403"	"0"	"532"	"268"	"7"	"0"	"2"	"14"	"111"	"1"	"31"	"370"	"1841"	"10"	"0"	"1"	"0"	"0"	"4"	"5"	"0"	"0"	"0"	"1"	"588"	"408"	"439"	"20"	"18"	"2"	"0"	"19"	"1104"	"41"	"982"	"1141"	"2514"	"9441"	"966"	"786"	"1994"	"544"	"1"	"2802"	"1870"	"0"	"0"	"0"	"0"	"5"	"0"	"81"	"1"	"2"	"0"	"1"	"0"	"0"	"0"	"0"	"0"	"0"	"1"	"0"	"6"	"0"	"0"	"20"	"0"	"1"	"1"	"0"	"0"	"2"	"0"	"0"	"0"	"0"	"0"	"0"	"0"	"2"	"207"	"1"	"27"	"71"	"238"	"1828"	"0"	"0"	"0"	"0"	"0"	"0"	"0"	"0"	"0"	"0"	"0"	"0"	"7"	"15"	"0"	"0"	"2"	"0"	"0"	"1"	"0"	"1"	"0"	"0"	"0"	"0"	"21"	"6"	"4"	"1"	"0"	"0"	"143"	"0"	"0"	"12"	"1"	"4"	"279"	"261"	"627"	"0"	"2"	"17"	"0"	"1"	"0"	"0"	"0"	"0"	"1"	"0"	"0"	"13"	"0"	"1687"	"182"	"7"	"0"	"0"	"0"	"2"	"0"	"0"	"0"	"40"	"0"	"0"	"0"	"0"	"0"	"11"	"0"	"0"	"1"	"0"	"0"	"0"	"9"	"0"	"0"	"551"	"5209"	"28"	"59"	"0"	"0"	"0"	"0"	"0"	"17"	"0"	"65"	"3"	"0"	"0"	"0"	"0"	"0"	"197"	"1"	"0"	"0"	"17"	"104"	"4"	"38"	"1"	"776"	"0"	"0"	"39"	"156"	"1"	"12"	"1"	"0"	"9"	"0"	"0"	"0"	"0"	"1"	"0"	"0"	"0"	"0"	"2140"	"856"	"1881"	"6"	"626"	"149"	"352"	"4"	"1"	"5"	"8"	"2"	"982"	"2"	"8"	"40"	"214"	"129"	"1577"	"880"	"917"	"189"	"137"	"0"	"0"	"0"	"0"	"0"	"0"	"0"	"15"	"200"	"2947"	"194"	"0"	"6"	"28"	"343"	"189"	"11"	"63"	"97"	"0"	"0"	"0"	"3"	"0"	"0"	"149"	"142"	"292"	"198"	"0"	"206"	"2010"	"0"	"0"	"38"	"0"	"0"	"0"	"0"	"0"	"0"	"0"	"0"	"0"	"3"	"3"	"0"	"2"	"0"	"0"	"0"	"21"	"0"	"0"	"0"	"0"	"0"	"0"	"1"	"1251"	"330"	"4549"	"38"	"12"	"399"	"2"	"0"	"0"	"2"	"1"	"0"	"0"	"0"	"0"	"0"	"0"	"499"	"691"	"0"	"637"	"7"	"110"	"61"	"12"	"178"	"899"	"465"	"0"	"9"	"165"	"610"	"200"	"4"	"0"	"986"	"85"	"351"	"308"	"233"	"64"	"120"	"7"	"158"	"0"	"1"	"3801"	"187"	"21"	"199"	"0"	"31"	"531"	"9"	"0"	"0"	"1"	"2"	"0"	"0"	"1"	"8281"	"2"	"0"	"0"	"0"	"0"	"0"	"1"	"9"	"4538"	"0"	"3"	"33"	"280"	"90"	"66"	"548"	"175"	"15"	"180"	"11641"	"267"	"0"	"4"	"42"	"64"	"0"	"0"	"4"	"0"	"2724"	"31"	"226"	"144"	"61"	"3"	"285"	"87"	"78"	"627"	"0"	"22"	"0"	"0"	"0"	"5"	"0"	"1"	"1"	"0"	"3"	"0"	"0"	"1"	"0"	"0"	"167"	"1237"	"0"	"117"	"78"	"332"	"1"	"39"	"1"	"388"	"12691"	"119"	"792"	"12"	"0"	"2"	"0"	"0"	"8"	"0"	"1"	"359"	"5"	"584"	"65"	"20"	"516"	"13"	"0"	"0"	"0"	"7"	"0"	"41"	"138"	"132"	"258"	"19"	"910"	"734"	"330"	"72"	"0"	"0"	"1"	"0"	"3"	"1"	"35"	"8"	"2"	"0"	"0"	"0"	"1"	"0"	"0"	"192"	"862"	"458"	"5"	"153"	"4"	"1307"	"3"	"2486"	"7"	"49"	"109"	"1233"	"330"	"0"	"0"	"0"	"115"	"695"	"8"	"174"	"442"	"750"	"113"	"142"	"0"	"6"	"285"	"623"	"544"	"0"	"3"	"285"	"524"	"0"	"2"	"158"	"5"	"590"	"29"	"158"	"783"	"55"	"73"	"0"	"640"	"51"	"245"	"2"	"199"	"6"	"494"	"101"	"380"	"135"	"187"	"0"	"4"	"1"	"140"	"307"	"130"	"831"	"624"	"50"	"11"	"5308"	"194"	"648"	"1451"	"34"	"7"	"1701"	"114"	"769"	"9"	"111"	"83"	"0"	"257"	"400"	"64"	"3"	"74"	"69"	"20"	"133"	"7"	"201"	"124"	"193"	"0"	"205"	"922"	"457"	"8"	"415"	"810"	"510"	"186"	"197"	"0"	"5"	"232"	"1411"	"1"	"3"	"5"	"1063"	"5"	"121"	"28"	"303"	"38"	"113"	"106"	"635"	"39"	"0"	"5"	"246"	"215"	"250"	"19"	"1"	"0"	"3"	"137"	"491"	"437"	"9"	"880"	"0"	"7"	"2"	"0"	"6"	"7"	"1"	"204"	"272"	"0"	"50"	"613"	"279"	"246"	"104"	"0"	"327"	"0"	"126"	"187"	"0"	"1"	"62"	"227"	"215"	"38"	"353"	"0"	"2"	"5"	"4"	"10"	"170"	"1184"	"5"	"411"	"1441"	"1"	"1347"	"1"	"0"	"0"	"0"	"2"	"0"	"2"	"7"	"19"	"513"	"2"	"1"	"193"	"115"	"89"	"0"	"15"	"0"	"850"	"57"	"11"	"171"	"44"	"74"	"296"	"46"	"35"	"1"	"852"	"218"	"23"	"103"	"5"	"52"	"5"	"25"	"78"	"261"	"0"	"125"	"235"	"85"	"0"	"903"	"417"	"129"	"8"	"41"	"0"	"0"	"0"	"3"	"6"	"0"	"11"	"37"	"29"	"14"	"26"	"0"	"32"	"4"	"1341"	"71"	"170"	"4"	"335"	"245"	"164"	"27"	"474"	"0"	"381"	"19"	"92"	"112"	"21"	"63"	"3"	"1511"	"2"	"2748"	"643"	"3837"	"15"	"145"	"345"	"122"	"2253"	"29"	"0"	"3"	"0"	"0"	"288"	"34"	"1150"	"1"	"643"	"235"	"98"	"133"	"255"	"51"	"4"	"54"	"86"	"2469"	"3"	"0"	"88"	"59"	"7"	"125"	"490"	"27"	"0"	"0"	"461"	"3"	"2"	"188"	"6"	"2129"	"14"	"0"	"1134"	"8"	"53"	"58"	"507"	"1"	"2"	"70"	"27"	"55"	"54"	"4"	"18"	"67"	"388"	"78"	"272"	"10"	"244"	"12"	"6"	"50"	"16"	"37"	"0"	"71"	"386"	"105"	"1"	"3"	"4"	"70"	"15"	"947"	"4"	"9"	"8"	"176"	"0"	"17"	"894"	"256"	"450"	"7266"	"305"	"262"	"2"	"0"	"0"	"0"	"0"	"0"	"0"	"6"	"0"	"1"	"0"	"0"	"0"	"124"	"10"	"5"	"1"	"0"	"0"	"1"	"0"	"0"	"0"	"0"	"0"	"0"	"0"	"0"	"75"	"5"	"13"	"0"	"9"	"14"	"2"	"0"	"1"	"2"	"0"	"16"	"0"	"110"	"0"	"39"	"0"	"2"	"0"	"21"	"16"	"0"	"0"	"0"	"0"	"0"	"1"	"0"	"8"	"0"	"0"	"17"	"8"	"1862"	"16"	"0"	"0"	"0"	"0"	"0"	"0"	"0"	"0"	"0"	"19"	"0"	"0"	"50"	"0"	"210"	"0"	"1"	"6"	"6"	"4"	"0"	"1"	"2"	"0"	"0"	"0"	"0"	"554"	"4141"	"0"	"0"	"0"	"3074"	"613"	"337"	"342"	"273"	"515"	"291"	"47"	"18"	"9"	"0"	"0"	"0"	"0"	"0"	"11"	"0"	"0"	"8"	"7"	"0"	"0"	"0"	"4"	"1"	"0"	"14"	"0"	"0"	"0"	"0"	"1"	"0"	"0"	"2"	"0"	"0"	"0"	"140"	"26"	"2"	"3"	"7"	"0"	"2"	"227"	"218"	"158"	"773"	"1"	"0"	"0"	"55"	"964"	"0"	"0"	"2"	"0"	"48"	"14"	"70"	"45"	"3"	"148"	"1"	"0"	"59"	"0"	"1"	"0"	"0"	"0"	"115"	"2"	"1"	"0"	"72"	"2071"	"1"	"445"	"0"	"0"	"73"	"173"	"3"	"1"	"18"	"57"	"765"	"0"	"0"	"0"	"0"	"0"	"0"	"0"	"38"	"4"	"0"	"1"	"4"	"0"	"172"	"316"	"198"	"39"	"0"	"0"	"1"	"0"	"0"	"0"	"1"	"194"	"0"	"522"	"465"	"1372"	"112"	"1049"	"9"	"6"	"483"	"0"	"0"	"55"	"341"	"11"	"558"	"865"	"453"	"0"	"0"	"2"	"2353"	"7"	"0"	"1858"	"37"	"587"	"6"	"498"	"1"	"19"	"264"	"6"	"0"	"119"	"598"	"3"	"128"	"0"	"1"	"0"	"0"	"12"	"77"	"124"	"469"	"0"	"0"	"0"	"0"	"0"	"0"	"0"	"0"	"0"	"0"	"0"	"1183"	"0"	"10"	"63"	"85"	"663"	"1"	"9"	"231"	"183"	"27"	"1"	"467"	"87"	"412"	"0"	"0"	"1"	"0"	"0"	"0"	"0"	"11"	"0"	"0"	"0"	"0"	"2"	"0"	"5"	"1"	"0"	"0"	"0"	"7"	"0"	"0"	"1777"	"0"	"0"	"0"	"2"	"0"	"1"	"0"	"0"	"0"	"0"	"2"	"1"	"5"	"0"	"4"	"0"	"0"	"0"	"0"	"0"	"0"	"2"	"0"	"8"	"0"	"78"	"3"	"173"	"293"	"1"	"1"	"0"	"3"	"0"	"0"	"7"	"2"	"1"	"2"	"0"	"0"	"1"	"0"	"0"	"0"	"2"	"1"	"0"	"17"	"2"	"0"	"57"	"8"	"0"	"0"	"0"	"0"	"3"	"854"	"0"	"0"	"0"	"1"	"0"	"0"	"2"	"0"	"0"	"0"	"0"	"5"	"0"	"0"	"0"	"0"	"3"	"0"	"0"	"0"	"0"	"0"	"0"	"3"	"2097"	"789"	"594"	"1098"	"4904"	"125"	"2390"	"0"	"4"	"34"	"51"	"13"	"0"	"0"	"4"	"0"	"0"	"4"	"4"	"0"	"1"	"0"	"0"	"0"	"0"	"0"	"0"	"2"	"0"	"24"	"0"	"0"	"0"	"0"	"1"	"0"	"2"	"0"	"1"	"0"	"8"	"30"	"635"	"647"	"78"	"0"	"0"	"0"	"0"	"1"	"0"	"0"	"1"	"3"	"0"	"0"	"273"	"59"	"0"	"0"	"0"	"1"	"1"	"0"	"41"	"314"	"0"	"3"	"12"	"115"	"3"	"6"	"37"	"0"	"7"	"0"	"165"	"1570"	"567"	"3979"	"0"	"0"	"1"	"0"	"0"	"32"	"7"	"143"	"0"	"1"	"532"	"1"	"0"	"3"	"404"	"0"	"0"	"0"	"0"	"0"	"0"	"2"	"4"	"0"	"0"	"0"	"0"	"2"	"4"	"0"	"1"	"31"	"74"	"0"	"125"	"0"	"92"	"58"	"14"	"2"	"9"	"755"	"0"	"6"	"3"	"1"	"2"	"0"	"0"	"7"	"1"	"80"	"452"	"4"	"0"	"0"	"0"	"33"	"0"	"0"	"0"	"0"	"2"	"3"	"0"	"0"	"1"	"0"	"0"	"0"	"11"	"2"	"0"	"0"	"3"	"1"	"0"	"3"	"0"	"0"	"0"	"613"	"894"	"5"	"0"	"3"	"1"	"0"	"0"	"0"	"0"	"0"	"0"	"4"	"0"	"0"	"0"	"2"	"0"	"0"	"2"	"0"	"0"	"0"	"0"	"2"	"0"	"0"	"2"	"0"	"0"	"0"	"0"	"2"	"510"	"562"	"0"	"1"	"0"	"0"	"0"	"7"	"0"	"0"	"4"	"0"	"32"	"95"	"0"	"2"	"0"	"1"	"0"	"2727"	"0"	"0"	"1"	"25"	"0"	"0"	"0"	"0"	"0"	"0"	"3"	"1"	"0"	"254"	"1"	"10"	"0"	"0"	"3"	"600"	"3"	"2"	"752"	"401"	"181"	"121"	"0"	"0"	"4"	"0"	"0"	"4"	"0"	"0"	"0"	"0"	"0"	"0"	"0"	"0"	"0"	"0"	"2"	"2"	"10"	"924"	"11"	"0"	"10"	"3"	"1"	"0"	"17"	"0"	"0"	"472"	"0"	"0"	"24"	"3"	"0"	"0"	"8"	"0"	"1"	"6"	"0"	"1"	"0"	"0"	"0"	"0"	"7"	"0"	"0"	"0"	"0"	"0"	"0"	"1"	"0"	"0"	"0"	"0"	"0"	"0"	"2"	"223"	"0"	"0"	"6"	"0"	"0"	"3"	"0"	"0"	"0"	"2"	"3"	"455"	"217"	"4"	"12"	"0"	"0"	"0"	"143"	"0"	"0"	"575"	"0"	"0"	"0"	"0"	"0"	"0"	"0"	"2"	"14"	"1"	"0"	"7"	"0"	"0"	"0"	"0"	"0"	"0"	"0"	"0"	"0"	"0"	"0"	"0"	"0"	"0"	"0"	"0"	"261"	"1"	"139"	"119"	"41"	"20"	"71"	"13"	"7"	"0"	"119"	"73"	"289"	"462"	"149"	"682"	"0"	"0"	"0"	"0"	"0"	"0"	"2"	"8"	"0"	"1"	"0"	"1"	"0"	"0"	"3"	"1"	"92"	"13"	"46"	"0"	"0"	"0"	"7"	"0"	"1"	"1"	"0"	"71"	"97"	"0"	"61"	"14227"	"320"	"1"	"0"	"0"	"2"	"1"	"0"	"1"	"0"	"0"	"0"	"0"	"2"	"0"	"3"	"0"	"2"	"32"	"0"	"0"	"0"	"0"	"0"	"1"	"1"	"0"	"5"	"2"	"0"	"0"	"1"	"1"	"46"	"213"	"1"	"0"	"1"	"0"	"0"	"0"	"0"	"0"	"0"	"0"	"0"	"0"	"0"	"0"	"1"	"0"	"0"	"4"	"0"	"0"	"0"	"13"	"0"	"24"	"0"	"0"	"7"	"0"	"0"	"0"	"0"	"0"	"0"	"0"	"0"	"1"	"1"	"1409"	"0"	"0"	"0"	"0"	"0"	"0"	"0"	"0"	"5"	"0"	"0"	"0"	"9"	"2"	"180"	"0"	"0"	"0"	"0"	"531"	"0"	"10"	"5"	"0"	"0"	"16"	"0"	"0"	"1"	"499"	"5240"	"0"	"3"	"0"	"0"	"0"	"7"	"3"	"6"	"5"	"11"	"0"	"0"	"1"	"2"	"2"	"1"	"0"	"0"	"0"	"0"	"2"	"0"	"0"	"0"	"0"	"0"	"284"	"2535"	"4"	"0"	"1"	"0"	"0"	"1"	"0"	"0"	"0"	"0"	"0"	"0"	"0"	"60"	"0"	"1"	"0"	"3"	"45"	"1"	"58"	"237"	"452"	"0"	"0"	"0"	"0"	"1"	"0"	"1"	"0"	"125"	"5"	"4"	"835"	"0"	"0"	"0"	"3"	"2"	"0"	"0"	"0"	"0"	"0"	"0"	"0"	"0"	"0"	"1"	"0"	"2"	"0"	"0"	"0"	"0"	"0"	"0"	"0"	"0"	"0"	"1"	"0"	"2"	"0"	"0"	"0"	"4"	"0"	"0"	"1"	"6"	"0"	"0"	"0"	"0"	"0"	"0"	"0"	"0"	"0"	"1"	"0"	"0"	"0"	"0"	"0"	"8"	"0"	"0"	"0"	"1"	"0"	"0"	"0"	"0"	"0"	"0"	"1"	"0"	"0"	"0"	"2"	"0"	"0"	"4"	"0"	"1"	"3"	"1"	"0"	"0"	"0"	"0"	"0"	"1"	"0"	"0"	"0"	"6"	"0"	"3"	"0"	"1"	"0"	"0"	"0"	"0"	"165"	"1"	"0"	"0"	"0"	"0"	"0"	"0"	"0"	"0"	"0"	"0"	"0"	"0"	"0"	"0"	"0"	"0"	"0"	"0"	"0"	"0"	"0"	"0"	"0"	"0"	"0"	"0"	"0"	"0"	"1"	"2"	"0"	"2"	"0"	"1"	"0"	"0"	"0"	"0"	"0"	"272"	"1146"	"550"	"0"	"0"	"1"	"0"	"0"	"0"	"0"	"0"	"4"	"0"	"0"	"0"	"0"	"2"	"1"	"1"	"0"	"0"	"0"	"0"	"0"	"2"	"0"	"0"	"0"	"2"	"0"	"0"	"2"	"3"	"0"	"0"	"1"	"0"	"2"	"0"	"0"	"0"	"1"	"0"	"0"	"0"	"0"	"0"	"0"	"0"	"0"	"0"	"0"	"0"	"0"	"0"	"0"	"0"	"0"	"0"	"0"	"0"	"0"	"0"	"0"	"0"	"0"	"2"	"0"	"5"	"3"	"0"	"0"	"0"	"2"	"0"	"0"	"0"	"0"	"0"	"3"	"0"	"0"	"0"	"2"	"0"	"0"	"0"	"2"	"1"	"0"	"0"	"0"	"6"	"0"	"0"	"0"	"0"	"0"	"0"	"0"	"0"	"0"	"0"	"2"	"0"	"0"	"0"	"1"	"0"	"0"	"0"	"0"	"0"	"0"	"0"	"0"	"2"	"0"	"0"	"1"	"0"	"0"	"0"	"0"	"0"	"0"	"0"	"0"	"0"	"0"	"0"	"2"	"0"	"8"	"0"	"0"	"0"	"0"	"0"	"0"	"0"	"0"	"0"	"0"	"0"	"0"	"852"	"2"	"2"	"0"	"0"	"0"	"0"	"0"	"0"	"0"	"0"	"0"	"0"	"0"	"0"	"0"	"2"	"0"	"0"	"0"	"0"	"2"	"15"	"0"	"0"	"0"	"0"	"0"	"0"	"0"	"23"	"377"	"0"	"14"	"0"	"1"	"1"	"1"	"0"	"0"	"0"	"2"	"0"	"7"	"409"	"1496"	"1"	"1"	"0"	"1"	"0"	"0"	"1271"	"0"	"1169"	"4"	"0"	"0"	"0"	"154"	"0"	"0"	"0"	"0"	"2"	"1798"	"0"	"0"	"0"	"0"	"0"	"0"	"0"	"0"	"0"	"0"	"0"	"0"	"0"	"0"	"0"	"3"	"2"	"0"	"0"	"0"	"0"	"0"	"3"	"0"	"2"	"0"	"6"	"0"	"0"	"2"	"0"	"0"	"0"	"851"	"1073"	"0"	"1"	"0"	"0"	"0"	"0"	"0"	"0"	"0"	"0"	"639"	"483"	"1"	"0"	"0"	"4"	"0"	"9"	"1"	"19"	"2"	"5"	"2029"	"0"	"441"	"3"	"0"	"0"	"150"	"13"	"0"	"4"	"0"	"0"	"0"	"0"	"0"	"0"	"0"	"0"	"0"	"1"	"0"	"0"	"0"	"0"	"0"	"0"	"0"	"0"	"0"	"0"	"0"	"1"	"0"	"0"	"0"	"0"	"0"	"12"	"6"	"0"	"0"	"0"	"0"	"1"	"5"	"1"	"212"	"11"	"0"	"9"	"0"	"0"	"0"	"2"	"0"	"0"	"3"	"0"	"1"	"0"	"0"	"0"	"0"	"0"	"17"	"0"	"2"	"3"	"0"	"0"	"0"	"0"	"0"	"0"	"0"	"18"	"1"	"0"	"0"	"0"	"0"	"0"	"0"	"0"	"0"	"0"	"0"	"0"	"0"	"0"	"0"	"0"	"0"	"0"	"0"	"1"	"0"	"0"	"0"	"1"	"1"	"0"	"0"	"0"	"4"	"0"	"5"	"0"	"0"	"0"	"2"	"0"	"0"	"345"	"3"	"0"	"0"	"0"	"2"	"0"	"12"	"328"	"502"	"0"	"0"	"0"	"0"	"0"	"9"	"0"	"0"	"6"	"0"	"0"	"0"	"8"	"2"	"13"	"0"	"2"	"0"	"0"	"0"	"6"	"2"	"0"	"10"	"147"	"3"	"0"	"0"	"1"	"33"	"0"	"2"	"0"	"0"	"0"	"0"	"0"	"0"	"0"	"0"	"0"	"212"	"0"	"17"	"133"	"0"	"2"	"0"	"0"	"0"	"0"	"0"	"1"	"1"	"2"	"0"	"2"	"3"	"0"	"15"	"0"	"0"	"0"	"0"	"5"	"0"	"0"	"0"	"0"	"7"	"332"	"3890"	"2538"	"5"	"0"	"47"	"0"	"0"	"28"	"81"	"0"	"554"	"183"	"4"	"0"	"0"	"1"	"0"	"2"	"0"	"312"	"0"	"0"	"286"	"23"	"399"	"5"	"0"	"412"	"0"	"313"	"1"	"3"	"175"	"273"	"0"	"279"	"1088"	"1"	"3"	"0"	"0"	"236"	"11386"	"0"	"0"	"12"	"0"	"68"	"1152"	"560"	"0"	"0"	"0"	"99"	"697"	"607"	"309"	"0"	"2"	"0"	"0"	"0"	"1"	"1"	"1"	"0"	"0"	"0"	"0"	"8"	"24707"	"0"	"0"	"0"	"0"	"7"	"0"	"2"	"1"	"0"	"4"	"1"	"2"	"0"	"4"	"0"	"2"	"0"	"1"	"0"	"3"	"4"	"0"	"0"	"43"	"0"	"3"	"0"	"0"	"0"	"0"	"0"	"20"	"1"	"1"	"0"	"0"	"0"	"2"	"450"	"90"	"97"	"157"	"181"	"130"	"254"	"73"	"223"	"0"	"6"	"0"	"0"	"2"	"11"	"3"	"0"	"0"	"3"	"0"	"0"	"0"	"2"	"0"	"0"	"0"	"1"	"0"	"0"	"2742"	"0"	"0"	"28"	"0"	"0"	"0"	"0"	"0"	"1"	"1"	"2"	"0"	"290"	"1876"	"75"	"400"	"0"	"17"	"74"	"51"	"0"	"0"	"4"	"2"	"0"	"0"	"0"	"0"	"0"	"0"	"0"	"5"	"0"	"1"	"0"	"4"	"0"	"13"	"6"	"0"	"0"	"0"	"5"	"0"	"1"	"495"	"0"	"77"	"0"	"0"	"0"	"0"	"14"	"0"	"0"	"3"	"0"	"1"	"0"	"1"	"0"	"0"	"0"	"0"	"0"	"3"	"0"	"0"	"0"	"0"	"0"	"0"	"0"	"3"	"0"	"0"	"0"	"0"	"0"	"1"	"89"	"0"	"0"	"0"	"2"	"0"	"0"	"0"	"0"	"2"	"0"	"0"	"0"	"2"	"0"	"0"	"0"	"1"	"2"	"0"	"1"	"0"	"0"	"2"	"0"	"0"	"0"	"0"	"0"	"0"	"0"	"0"	"0"	"0"	"1"	"0"	"0"	"0"	"0"	"0"	"0"	"0"	"0"	"0"	"0"	"0"	"816"	"0"	"0"	"5"	"0"	"0"	"0"	"0"	"0"	"0"	"1"	"0"	"0"	"0"	"1"	"0"	"0"	"0"	"0"	"0"	"0"	"5"	"0"	"1"	"0"	"2"	"0"	"0"	"0"	"0"	"0"	"0"	"0"	"0"	"0"	"0"	"0"	"0"	"0"	"0"	"0"	"0"	"0"	"0"	"0"	"0"	"0"	"0"	"0"	"0"	"0"	"0"	"2"	"1"	"2"	"0"	"0"	"1"	"0"	"0"	"0"	"0"	"0"	"0"	"0"	"0"	"787"	"377"	"273"	"0"	"1"	"1"	"0"	"0"	"0"	"0"	"0"	"0"	"0"	"0"	"0"	"0"	"0"	"0"	"0"	"0"	"0"	"0"	"0"	"1"	"0"	"0"	"0"	"2"	"0"	"0"	"0"	"0"	"0"	"0"	"0"	"0"	"41"	"0"	"1"	"0"	"0"	"0"	"0"	"1"	"1"	"0"	"0"	"0"	"0"	"0"	"0"	"0"	"0"	"0"	"0"	"0"	"0"	"1"	"0"	"0"	"6"	"0"	"0"	"1"	"0"	"0"	"0"	"0"	"0"	"0"	"0"	"0"	"0"	"260"	"416"	"0"	"0"	"0"	"0"	"0"	"0"	"0"	"1"	"0"	"0"	"0"	"0"	"0"	"0"	"0"	"0"	"0"	"1"	"0"	"0"	"5"	"0"	"0"	"0"	"0"	"0"	"6"	"1"	"0"	"0"	"1178"	"0"	"3"	"6"	"1"	"2"	"0"	"3"	"5"	"0"	"0"	"0"	"0"	"0"	"0"	"0"	"0"	"0"	"0"	"0"	"2"	"2"	"0"	"3"	"1"	"0"	"0"	"0"	"0"	"0"	"17"	"0"	"0"	"0"	"0"	"0"	"0"	"0"	"0"	"0"	"3"	"0"	"0"	"7"	"0"	"5"	"0"	"0"	"0"	"1"	"2"	"0"	"0"	"1"	"0"	"13"	"0"	"0"	"1"	"1"	"1"	"9"	"1"	"0"	"0"	"1"	"2"	"0"	"0"	"0"	"0"	"0"	"0"	"0"	"1"	"3"	"0"	"0"	"0"	"0"	"0"	"2"	"0"	"0"	"0"	"0"	"0"	"1"	"0"	"0"	"0"	"0"	"0"	"0"	"2"	"0"	"0"	"0"	"0"	"0"	"0"	"0"	"0"	"0"	"5"	"0"	"0"	"0"	"2"	"0"	"0"	"0"	"0"	"0"	"0"	"0"	"0"	"0"	"0"	"0"	"0"	"0"	"0"	"8"	"6"	"2"	"0"	"16"	"0"	"0"	"0"	"0"	"0"	"0"	"0"	"0"	"0"	"0"	"19"	"1"	"0"	"0"	"3"	"0"	"2"	"0"	"1"	"0"	"0"	"0"	"0"	"0"	"0"	"1"	"1"	"0"	"0"	"1"	"2"	"0"	"0"	"0"	"0"	"0"	"5"	"0"	"0"	"0"	"0"	"0"	"0"	"0"	"0"	"0"	"0"	"2"	"2"	"0"	"0"	"0"	"0"	"0"	"0"	"0"	"0"	"2"	"1"	"0"	"0"	"4"	"0"	"0"	"0"	"0"	"0"	"0"	"305"	"24"	"2"	"0"	"0"	"2"	"0"	"1"	"0"	"0"	"0"	"0"	"0"	"0"	"1"	"0"	"1"	"0"	"0"	"0"	"0"	"0"	"0"	"1"	"0"	"0"	"0"	"1"	"0"	"2"	"0"	"0"	"0"	"0"	"2"	"1"	"0"	"1"	"1"	"0"	"0"	"0"	"0"	"0"	"1"	"0"	"0"	"0"	"0"	"0"	"0"	"0"	"0"	"0"	"0"	"1"	"2"	"3"	"1"	"0"	"0"	"0"	"0"	"0"	"2"	"0"	"0"	"0"	"10"	"0"	"0"	"0"	"2"	"2"	"382"	"733"	"9"	"4"	"362"	"209"	"1314"	"659"	"8"	"169"	"10"	"399"	"421"	"2"	"202"	"2870"	"1268"	"456"	"3"	"0"	"684"	"0"	"0"	"0"	"0"	"0"	"0"	"48"	"4"	"0"	"3"	"2"	"1"	"81"	"0"	"1"	"1"	"0"	"1"	"2"	"0"	"0"	"0"	"0"	"0"	"0"	"0"	"1"	"4"	"10"	"0"	"2"	"0"	"1"	"3"	"0"	"1"	"0"	"0"	"0"	"6"	"0"	"0"	"0"	"1"	"0"	"0"	"0"	"0"	"0"	"0"	"2"	"6"	"0"	"51"	"1445"	"865"	"0"	"0"	"0"	"0"	"0"	"11"	"18"	"0"	"19"	"0"	"5"	"6"	"0"	"5"	"0"	"0"	"112"	"35"	"0"	"0"	"0"	"0"	"0"	"0"	"0"	"0"	"1"	"0"	"6"	"1"	"3"	"0"	"2"	"0"	"0"	"0"	"0"	"0"	"0"	"2"	"0"	"0"	"0"	"1"	"0"	"0"	"0"	"0"	"0"	"0"	"0"	"2"	"1"	"0"	"0"	"2"	"3"	"1"	"8"	"0"	"0"	"1"	"0"	"1"	"0"	"0"	"0"	"74"	"0"	"0"	"0"	"0"	"0"	"0"	"0"	"0"	"0"	"0"	"3"	"0"	"0"	"0"	"0"	"0"	"0"	"0"	"0"	"0"	"0"	"0"	"0"	"5"	"1"	"0"	"1"	"0"	"0"	"2"	"0"	"0"	"5"	"4"	"2"	"2"	"0"	"0"	"0"	"0"	"0"	"0"	"4"	"2"	"0"	"1"	"4"	"0"	"1"	"0"	"0"	"0"	"0"	"0"	"3"	"14"	"0"	"0"	"0"	"0"	"1"	"0"	"0"	"0"	"14"	"3"	"0"	"21"	"0"	"0"	"6"	"2"	"0"	"0"	"0"	"0"	"0"	"0"	"0"	"2"	"2"	"0"	"1"	"0"	"0"	"0"	"6"	"1"	"0"	"0"	"0"	"0"	"4"	"0"	"0"	"567"	"12"	"8"	"4"	"0"	"0"	"0"	"1"	"0"	"0"	"0"	"0"	"0"	"0"	"0"	"0"	"2"	"0"	"0"	"0"	"0"	"0"	"1"	"7"	"7346"	"24"	"0"	"3"	"0"	"0"	"20"	"0"	"1"	"0"	"0"	"0"	"0"	"0"	"0"	"0"	"2"	"0"	"1"	"0"	"0"	"0"	"0"	"1"	"3"	"0"	"0"	"0"	"4"	"3"	"0"	"0"	"0"	"0"	"4"	"0"	"6"	"0"	"0"	"0"	"4"	"0"	"0"	"0"	"0"	"0"	"0"	"0"	"3"	"0"	"3"	"0"	"2"	"0"	"0"	"0"	"3"	"0"	"786"	"632"	"213"	"1"	"0"	"479"	"11"	"0"	"0"	"0"	"2"	"0"	"0"	"5"	"0"	"0"	"1"	"0"	"0"	"0"	"2"	"3"	"0"	"0"	"0"	"0"	"1"	"0"	"0"	"1"	"1318"	"85"	"876"	"7"	"0"	"96"	"368"	"138"	"0"	"0"	"0"	"0"	"0"	"0"	"0"	"0"	"0"	"0"	"0"	"0"	"0"	"0"	"0"	"0"	"0"	"0"	"0"	"0"	"7943"	"1850"	"53"	"0"	"0"	"3"	"0"	"1"	"0"	"0"	"0"	"1"	"0"	"0"	"0"	"0"	"0"	"0"	"2"	"1"	"0"	"0"	"0"	"0"	"0"	"0"	"2"	"0"	"0"	"0"	"0"	"0"	"0"	"0"	"0"	"0"	"0"	"0"	"0"	"0"	"1"	"0"	"0"	"0"	"0"	"1"	"0"	"0"	"0"	"0"	"2"	"46"	"2"	"0"	"191"	"459"	"647"	"122"	"29"	"2"	"4"	"0"	"0"	"2"	"0"	"0"	"0"	"0"	"8"	"5"	"1"	"0"	"0"	"3"	"17"	"669"	"49"	"436"	"43"	"79"	"0"	"0"	"0"	"64"	"1"	"26"	"0"	"0"	"710"	"484"	"3"	"3102"	"0"	"0"	"0"	"0"	"2"	"344"	"0"	"40"	"1058"	"149"	"446"	"409"	"303"	"969"	"434"	"707"	"1361"	"255"	"8"	"1169"	"897"	"0"	"38"	"6"	"620"	"515"	"16"	"213"	"2"	"176"	"505"	"6452"	"63"	"862"	"3193"	"2082"	"4"	"7"	"0"	"0"	"215"	"1"	"55"	"3789"	"659"	"78"	"194"	"0"	"95"	"69"	"765"	"500"	"871"	"0"	"243"	"0"	"0"	"1"	"2"	"2142"	"157"	"0"	"9801"	"0"	"45281"	"175"	"16"	"1311"	"308"	"1"	"461"	"741"	"475"	"148"	"112"	"868"	"1412"	"1461"	"0"	"0"	"0"	"0"	"0"	"0"	"0"	"0"	"1"	"0"	"0"	"0"	"249"	"21"	"1749"	"716"	"3"	"44"	"238"	"6"	"1227"	"105"	"0"	"948"	"3170"	"998"	"2245"	"221"	"1"	"0"	"0"	"4"	"429"	"5836"	"6095"	"4357"	"6639"	"71"	"2370"	"678"	"180"	"56"	"88"	"0"	"0"	"222"	"169"	"11"	"155"	"3"	"0"	"0"	"0"	"0"	"0"	"1"	"0"	"14"	"0"	"0"	"1"	"0"	"2"	"258"	"681"	"127"	"84"	"13"	"0"	"119"	"0"	"4810"	"952"	"102"	"28"	"0"	"748"	"8518"	"416"	"2"	"0"	"0"	"0"	"0"	"0"	"1"	"0"	"0"	"0"	"2"	"0"	"0"	"8254"	"940"	"1"	"250"	"2239"	"50"	"888"	"1057"	"562"	"2226"	"1878"	"76"	"193"	"1992"	"2"	"0"	"3"	"0"	"0"	"0"	"0"	"1"	"0"	"1"	"0"	"0"	"0"	"0"	"1"	"0"	"0"	"1"	"0"	"1"	"842"	"717"	"202"	"690"	"499"	"67"	"5"	"0"	"0"	"0"	"0"	"0"	"1"	"0"	"2"	"2"	"8"	"9"	"354"	"1330"	"748"	"368"	"409"	"0"	"2"	"3"	"750"	"99"	"97"	"6"	"436"	"178"	"578"	"28"	"0"	"368"	"0"	"993"	"610"	"7"	"98"	"10"	"552"	"1782"	"244"	"79"	"227"	"30"	"2"	"21"	"320"	"219"	"0"	"2"	"4"	"582"	"320"	"361"	"331"	"188"	"199"	"2"	"404"	"41"	"14"	"0"	"46"	"209"	"65"	"268"	"5"	"113"	"21"	"20"	"540"	"43"	"4"	"1"	"10752"	"328"	"67"	"469"	"98"	"150"	"3"	"56"	"2"	"12"	"168"	"116"	"523"	"1"	"782"	"497"	"393"	"5"	"0"	"154"	"170"	"151"	"9"	"0"	"657"	"544"	"31"	"59"	"19"	"326"	"1413"	"1"	"1"	"6"	"0"	"29"	"5"	"0"	"3"	"361"	"46"	"0"	"0"	"1"	"0"	"1444"	"0"	"155"	"288"	"0"	"209"	"60"	"302"	"1818"	"207"	"497"	"257"	"198"	"0"	"57"	"138"	"2"	"70"	"5"	"95"	"334"	"641"	"0"	"23"	"29"	"15"	"7"	"23"	"3"	"3"	"1"	"837"	"47"	"12"	"39"	"29"	"1378"	"2448"	"4"	"103"	"15"	"10"	"988"	"618"	"188"	"384"	"0"	"144"	"1"	"6"	"888"	"136"	"52"	"44"	"116"	"2367"	"320"	"0"	"0"	"2"	"1"	"3"	"4"	"160"	"619"	"11"	"0"	"0"	"0"	"0"	"0"	"56"	"313"	"149"	"60"	"217"	"41"	"0"	"0"	"0"	"11377"	"297"	"655"	"3086"	"0"	"2"	"2"	"0"	"400"	"0"	"0"	"100"	"17"	"0"	"497"	"4"	"1750"	"83"	"92"	"1"	"590"	"2"	"0"	"132"	"412"	"75"	"17"	"579"	"6577"	"387"	"6"	"3"	"1"	"1"	"594"	"54"	"164"	"61"	"9"	"86"	"612"	"358"	"573"	"0"	"12"	"0"	"501"	"1"	"6"	"6"	"5"	"0"	"224"	"178"	"1327"	"251"	"0"	"92"	"445"	"1049"	"2990"	"0"	"5"	"33"	"76"	"579"	"80"	"52"	"924"	"41"	"0"	"1"	"2"	"30"	"79"	"871"	"0"	"32"	"3"	"5"	"1"	"118"	"10"	"499"	"425"	"317"	"0"	"0"	"28"	"0"	"27"	"0"	"106"	"445"	"89"	"166"	"1"	"1"	"176"	"372"	"90"	"144"	"224"	"252"	"382"	"97"	"159"	"1909"	"339"	"0"	"4"	"0"	"2"	"12"	"162"	"11"	"40"	"2"	"4"	"249"	"731"	"76"	"14"	"31"	"1"	"541"	"929"	"206"	"99"	"8"	"110"	"628"	"0"	"97"	"96"	"10"	"1"	"0"	"0"	"1"	"0"	"28"	"440"	"1"	"788"	"2"	"103"	"29"	"0"	"0"	"8"	"1"	"0"	"4"	"2"	"1"	"327"	"8"	"32"	"34"	"399"	"259"	"1"	"4"	"113"	"0"	"0"	"194"	"7"	"0"	"32"	"29"	"0"	"0"	"2"	"2"	"1"	"2"	"15"	"0"	"0"	"2"	"0"	"3"	"1"	"1"	"0"	"29"	"13"	"8"	"9"	"106"	"504"	"844"	"9"	"0"	"11"	"55"	"21"	"12"	"1"	"1"	"16"	"0"	"0"	"0"	"518"	"875"	"513"	"300"	"1214"	"523"	"28"	"8338"	"15"	"4318"	"648"	"317"	"2"	"15"	"297"	"1134"	"3"	"2"	"4"	"870"	"1"	"112"	"176"	"1134"	"576"	"164"	"859"	"239"	"674"	"130"	"3"	"10"	"15"	"13"	"3409"	"0"	"0"	"1950"	"498"	"1767"	"294"	"0"	"441"	"15"	"840"	"7"	"309"	"424"	"1039"	"3"	"0"	"351"	"139"	"0"	"488"	"338"	"854"	"198"	"861"	"4235"	"4"	"76"	"675"	"3"	"29"	"65"	"55"	"2498"	"114"	"0"	"0"	"597"	"554"	"18"	"5"	"2"	"0"	"558"	"121"	"13"	"90"	"30"	"131"	"17"	"131"	"64"	"7"	"3"	"0"	"46"	"10"	"67"	"2"	"740"	"260"	"0"	"192"	"387"	"110"	"291"	"0"	"0"	"4930"	"2"	"537"	"3152"	"318"	"624"	"374"	"3"	"0"	"6"	"3"	"2"	"4"	"0"	"0"	"101"	"1"	"7"	"1733"	"95"	"0"	"1"	"0"	"0"	"1"	"306"	"1"	"2090"	"7"	"0"	"116"	"260"	"1704"	"1"	"280"	"0"	"0"	"0"	"1"	"51"	"522"	"1996"	"15"	"85"	"177"	"27"	"177"	"195"	"409"	"314"	"139"	"129"	"1"	"0"	"144"	"251"	"465"	"80"	"154"	"91"	"1"	"0"	"1"	"172"	"26"	"21"	"114"	"232"	"140"	"0"	"8"	"773"	"95"	"2"	"1"	"71"	"0"	"946"	"2"	"149"	"3"	"1315"	"0"	"0"	"259"	"3"	"57"	"209"	"640"	"731"	"4324"	"0"	"157"	"0"	"778"	"43"	"311"	"66"	"111"	"1685"	"2"	"0"	"0"	"0"	"32"	"1"	"477"	"2917"	"64"	"0"	"35"	"293"	"458"	"117"	"825"	"198"	"11"	"0"	"15"	"492"	"86"	"418"	"136"	"128"	"661"	"622"	"530"	"502"	"0"	"1"	"636"	"2289"	"220"	"763"	"537"	"565"	"81"	"74"	"1051"	"766"	"162"	"0"	"774"	"0"	"0"	"0"	"0"	"0"	"0"	"0"	"0"	"0"	"1"	"3"	"0"	"0"	"0"	"0"	"0"	"0"	"22"	"0"	"0"	"3"	"3"	"11334"	"13"	"0"	"0"	"5"	"1"	"0"	"0"	"0"	"78"	"36"	"8"	"1"	"2"	"51"	"61"	"57"	"37"	"65"	"116"	"859"	"24"	"60"	"123"	"478"	"301"	"319"	"7"	"0"	"304"	"72"	"258"	"5029"	"140"	"0"	"343"	"6"	"43"	"1"	"77"	"0"	"78"	"217"	"1"	"8"	"2"	"1"	"3"	"0"	"35"	"193"	"262"	"52"	"0"	"143"	"411"	"860"	"487"	"1"	"4"	"240"	"54"	"84"	"4"	"0"	"0"	"0"	"7"	"7704"	"26"	"0"	"2562"	"177"	"1"	"1"	"34"	"1"	"678"	"585"	"12"	"587"	"138"	"6"	"0"	"154"	"105"	"262"	"58"	"2616"	"243"	"102"	"0"	"4"	"129"	"230"	"147"	"43"	"3"	"538"	"741"	"2428"	"34"	"70"	"325"	"1663"	"135"	"4"	"250"	"310"	"194"	"314"	"14"	"102"	"3"	"481"	"2"	"3"	"210"	"43"	"2020"	"4013"	"409"	"108"	"606"	"19"	"3"	"524"	"140"	"572"	"288"	"475"	"743"	"105"	"598"	"610"	"744"	"284"	"1738"	"156"	"51"	"155"	"454"	"6"	"38"	"477"	"559"	"91"	"132"	"4"	"2"	"237"	"718"	"219"	"303"	"813"	"104"	"256"	"96"	"323"	"517"	"225"	"5"	"372"	"5424"	"511"	"400"	"440"	"0"	"0"	"2018"	"183"	"280"	"23"	"4"	"614"	"1063"	"304"	"265"	"9"	"273"	"237"	"5851"	"403"	"59"	"5"	"2"	"3"	"0"	"1"	"8"	"284"	"375"	"718"	"177"	"242"	"25"	"15"	"62"	"333"	"0"	"305"	"0"	"46"	"129"	"36"	"0"	"84"	"476"	"194"	"332"	"168"	"189"	"86"	"114"	"58"	"55"	"0"	"7"	"25"	"164"	"683"	"73"	"1"	"24"	"731"	"525"	"0"	"1"	"0"	"80"	"18"	"0"	"0"	"0"	"0"	"2"	"2955"	"3"	"0"	"1928"	"1364"	"0"	"151"	"284"	"622"	"2"	"6"	"37"	"2"	"0"	"4"	"420"	"580"	"142"	"0"	"147"	"244"	"49"	"3"	"558"	"283"	"471"	"509"	"7"	"2"	"342"	"174"	"258"	"13"	"14"	"314"	"195"	"1267"	"0"	"520"	"0"	"307"	"1600"	"252"	"141"	"696"	"1199"	"5"	"227"	"10"	"0"	"0"	"0"	"10"	"0"	"214"	"1102"	"62"	"215"	"0"	"0"	"456"	"520"	"8"	"173"	"172"	"85"	"0"	"0"	"0"	"129"	"344"	"0"	"15"	"2"	"9"	"550"	"591"	"115"	"12"	"37"	"14"	"0"	"1"	"4"	"25"	"649"	"126"	"0"	"289"	"224"	"12"	"6"	"1"	"0"	"280"	"2"	"350"	"212"	"191"	"995"	"50"	"3"	"0"	"2"	"0"	"1740"	"108"	"400"	"1"	"19"	"10"	"15"	"22"	"112"	"1"	"164"	"8"	"86"	"282"	"253"	"12"	"564"	"4"	"155"	"511"	"240"	"112"	"191"	"254"	"263"	"144"	"2"	"0"	"0"	"1"	"648"	"2"	"48"	"2"	"509"	"1613"	"0"	"16"	"149"	"3"	"586"	"28"	"240"	"14"	"27"	"128"	"375"	"815"	"45"	"30"	"7"	"956"	"34"	"33"	"553"	"2"	"9"	"0"	"0"	"2"	"2342"	"288"	"731"	"1680"	"208"	"4"	"11"	"361"	"116"	"269"	"1"	"608"	"447"	"925"	"203"	"151"	"2245"	"1020"	"127"	"1"	"1641"	"4"	"25"	"1219"	"95"	"401"	"382"	"5"	"121"	"9"	"22"	"2800"	"794"	"4"	"0"	"1265"	"187"	"124"	"741"	"94"	"100"	"298"	"42"	"622"	"10"	"364"	"241"	"734"	"1"	"7"	"1139"	"160"	"0"	"153"	"280"	"40"	"152"	"188"	"1377"	"0"	"467"	"39"	"0"	"1"	"1"	"69"	"652"	"1"	"535"	"1"	"2"	"10"	"206"	"97"	"3"	"0"	"1824"	"3"	"1"	"0"	"25"	"0"	"38"	"0"	"2"	"42"	"228"	"2"	"24"	"13"	"166"	"87"	"697"	"80"	"550"	"270"	"544"	"220"	"954"	"217"	"325"	"673"	"75"	"7"	"12"	"29"	"149"	"462"	"268"	"5"	"651"	"0"	"0"	"0"	"52"	"1"	"117"	"1006"	"3229"	"595"	"413"	"34"	"25"	"195"	"30"	"0"	"12"	"7"	"244"	"470"	"386"	"5"	"13"	"142"	"505"	"5"	"23"	"0"	"9"	"113"	"279"	"184"	"227"	"7"	"1260"	"132"	"173"	"37"	"51"	"361"	"0"	"0"	"178"	"3"	"5"	"7"	"112"	"2"	"0"	"34"	"102"	"336"	"89"	"17"	"0"	"88"	"139"	"2"	"155"	"0"	"4"	"220"	"113"	"101"	"519"	"432"	"12"	"42"	"7"	"158"	"712"	"8"	"7"	"9"	"703"	"39"	"2"	"0"	"78"	"289"	"566"	"105"	"80"	"47"	"97"	"521"	"3"	"6879"	"325"	"137"	"4"	"0"	"0"	"0"	"357"	"65"	"569"	"86"	"93"	"629"	"1383"	"762"	"174"	"0"	"0"	"17"	"153"	"84"	"8"	"3775"	"0"	"0"	"4"	"4"	"1"	"13"	"300"	"0"	"0"	"0"	"3"	"6"	"4"	"3"	"186"	"133"	"27"	"15"	"13"	"0"	"0"	"0"	"1"	"1"	"50"	"0"	"7"	"318"	"170"	"4"	"0"	"848"	"200"	"41"	"2"	"39"	"1"	"611"	"87"	"357"	"324"	"21"	"88"	"299"	"700"	"25"	"21"	"0"	"0"	"2"	"25"	"2"	"1"	"194"	"585"	"26"	"3"	"310"	"16"	"326"	"12"	"97"	"12"	"36"	"5"	"4"	"63"	"3"	"0"	"0"	"0"	"854"	"122"	"2501"	"169"	"0"	"897"	"301"	"663"	"3"	"0"	"0"	"245"	"0"	"656"	"4"	"276"	"17"	"1073"	"1"	"3"	"6"	"6"	"0"	"139"	"59"	"656"	"1055"	"5"	"1"	"496"	"0"	"0"	"0"	"395"	"0"	"0"	"0"	"0"	"446"	"22"	"0"	"1215"	"412"	"166"	"128"	"145"	"389"	"12"	"46"	"37"	"29"	"2"	"633"	"0"	"1"	"2"	"567"	"1"	"317"	"354"	"8"	"88"	"5"	"5"	"880"	"0"	"6"	"164"	"1034"	"80"	"324"	"290"	"1230"	"1"	"776"	"2"	"225"	"18"	"129"	"14"	"784"	"1354"	"347"	"232"	"7"	"8"	"151"	"34"	"1685"	"327"	"214"	"784"	"39"	"1259"	"52"	"0"	"0"	"448"	"0"	"0"	"0"	"0"	"56"	"2"	"2"	"0"	"0"	"0"	"0"	"107"	"0"	"590"	"5"	"181"	"170"	"8"	"0"	"211"	"132"	"1"	"37"	"563"	"21"	"349"	"273"	"811"	"6"	"8"	"153"	"0"	"0"	"0"	"0"	"6"	"0"	"1155"	"0"	"451"	"3"	"70"	"1811"	"65"	"811"	"0"	"103"	"94"	"0"	"0"	"0"	"0"	"8"	"0"	"0"	"0"	"0"	"0"	"10"	"0"	"0"	"0"	"0"	"0"	"0"	"3"	"0"	"173"	"0"	"159"	"2"	"654"	"119"	"0"	"212"	"0"	"0"	"53"	"532"	"63"	"141"	"12"	"46"	"4"	"30"	"1"	"13"	"213"	"118"	"402"	"1570"	"226"	"4"	"489"	"400"	"1"	"0"	"142"	"40"	"158"	"0"	"144"	"266"	"92"	"313"	"233"	"675"	"788"	"0"	"0"	"0"	"0"	"0"	"0"	"2"	"8"	"29"	"0"	"0"	"0"	"0"	"0"	"0"	"0"	"3"	"147"	"446"	"68"	"279"	"14"	"0"	"183"	"180"	"5"	"298"	"0"	"12"	"0"	"2"	"1"	"0"	"0"	"0"	"0"	"3"	"168"	"514"	"6"	"728"	"1"	"0"	"456"	"8"	"117"	"2"	"288"	"2"	"94"	"133"	"0"	"99"	"683"	"83"	"770"	"8"	"10"	"189"	"1"	"0"	"0"	"0"	"1"	"0"	"0"	"0"	"10"	"214"	"0"	"0"	"3"	"53"	"490"	"0"	"1"	"0"	"0"	"0"	"281"	"432"	"1740"	"194"	"1462"	"259"	"556"	"1028"	"0"	"4"	"0"	"0"	"0"	"0"	"0"	"44"	"0"	"2766"	"5"	"0"	"1082"	"1"	"319"	"194"	"0"	"8"	"11"	"1"	"0"	"404"	"101"	"6"	"9"	"1"	"0"	"2"	"26"	"107"	"728"	"58"	"148"	"0"	"0"	"125"	"4018"	"205"	"2043"	"170"	"111"	"0"	"61"	"155"	"121"	"12"	"1"	"189"	"254"	"348"	"63"	"0"	"0"	"27"	"395"	"529"	"6"	"559"	"13"	"13"	"189"	"0"	"0"	"0"	"0"	"0"	"85"	"0"	"3"	"3"	"7"	"787"	"0"	"0"	"0"	"0"	"0"	"56"	"508"	"0"	"3"	"9"	"2"	"6"	"0"	"2"	"20"	"109"	"0"	"221"	"106"	"0"	"14"	"79"	"7"	"2"	"2"	"48"	"108"	"1363"	"55"	"1015"	"8422"	"355"	"86"	"22"	"2"	"0"	"0"	"386"	"116"	"427"	"48"	"0"	"0"	"2"	"4"	"0"	"5"	"4"	"18"	"3"	"57"	"556"	"59"	"57"	"292"	"209"	"10"	"1"	"213"	"15"	"6"	"4"	"175"	"716"	"205"	"1"	"2"	"132"	"408"	"3"	"90"	"2"	"170"	"33"	"63"	"218"	"336"	"271"	"1182"	"343"	"575"	"98"	"39"	"1"	"14"	"6"	"0"	"17"	"514"	"847"	"2"	"55"	"106"	"19"	"1"	"126"	"197"	"98"	"25"	"433"	"282"	"18"	"279"	"43"	"14"	"9"	"124"	"158"	"2"	"1311"	"39"	"105"	"104"	"132"	"8"	"1"	"1515"	"586"	"378"	"0"	"2243"	"50"	"88"	"302"	"3865"	"11"	"1"	"2"	"0"	"9"	"2"	"1"	"0"	"0"	"77"	"2"	"1"	"143"	"1"	"52"	"942"	"170"	"347"	"20"	"2"	"1"	"0"	"0"	"3"	"2"	"0"	"0"	"4569"	"129"	"457"	"11"	"0"	"8"	"0"	"849"	"0"	"1"	"0"	"0"	"0"	"0"	"1"	"67"	"0"	"5"	"83"	"376"	"52"	"100"	"518"	"158"	"62"	"149"	"0"	"0"	"14"	"0"	"146"	"81"	"0"	"251"	"30"	"65"	"249"	"9"	"0"	"3"	"3"	"0"	"236"	"1"	"0"	"0"	"0"	"0"	"0"	"48"	"12"	"0"	"0"	"259"	"1651"	"1"	"0"	"0"	"1"	"0"	"6"	"3"	"0"	"75"	"0"	"600"	"1"	"473"	"247"	"0"	"0"	"0"	"0"	"182"	"1"	"0"	"43"	"40"	"719"	"1"	"272"	"155"	"2"	"0"	"65"	"124"	"329"	"0"	"0"	"153"	"1003"	"1221"	"0"	"2"	"0"	"56"	"13"	"1185"	"496"	"40"	"118"	"40"	"68"	"65"	"2395"	"202"	"163"	"248"	"3"	"3"	"256"	"121"	"959"	"602"	"0"	"327"	"23"	"161"	"382"	"420"	"303"	"205"	"453"	"314"	"0"	"2"	"0"	"17"	"24"	"670"	"1"	"258"	"0"	"0"	"0"	"2"	"0"	"0"	"1"	"0"	"18"	"7"	"4"	"6"	"6"	"2"	"1437"	"0"	"0"	"4"	"2362"	"387"	"557"	"300"	"226"	"57"	"96"	"549"	"378"	"668"	"296"	"883"	"136"	"284"	"0"	"0"	"1"	"4"	"0"	"7"	"3"	"241"	"167"	"42"	"11"	"456"	"142"	"13"	"988"	"823"	"1923"	"32"	"133"	"972"	"5"	"313"	"323"	"4"	"969"	"587"	"0"	"51"	"0"	"984"	"318"	"1664"	"373"	"4"	"22"	"0"	"15"	"135"	"88"	"133"	"30"	"2934"	"34"	"653"	"325"	"226"	"353"	"213"	"111"	"3285"	"3"	"2"	"136"	"490"	"85"	"19"	"1042"	"37"	"7176"	"307"	"20"	"490"	"3932"	"497"	"2"	"5620"	"2"	"41"	"563"	"4"	"30"	"269"	"0"	"385"	"28"	"576"	"6"	"188"	"618"	"0"	"130"	"228"	"3"	"0"	"5"	"31"	"117"	"23"	"556"	"246"	"85"	"289"	"858"	"3173"	"370"	"12033"	"4"	"9"	"1"	"112"	"17"	"0"	"99"	"53"	"2955"	"501"	"0"	"0"	"2"	"39"	"10"	"187"	"14"	"0"	"3"	"0"	"143"	"2"	"868"	"80"	"247"	"139"	"6"	"0"	"90"	"124"	"148"	"5"	"18"	"110"	"24"	"1264"	"1157"	"3278"	"357"	"12"	"35"	"951"	"397"	"1346"	"0"	"0"	"17"	"39"	"14"	"537"	"185"	"222"	"127"	"232"	"136"	"417"	"40"	"85"	"142"	"16"	"0"	"1812"	"893"	"1"	"345"	"3193"	"100"	"260"	"212"	"163"	"336"	"167"	"85"	"3"	"2"	"4"	"0"	"88"	"121"	"0"	"1599"	"319"	"0"	"16"	"345"	"3"	"173"	"1"	"0"	"0"	"2"	"407"	"4"	"63"	"0"	"812"	"562"	"1"	"10"	"435"	"575"	"55"	"57"	"207"	"0"	"0"	"2"	"0"	"0"	"0"	"378"	"661"	"7"	"84"	"7"	"228"	"10"	"331"	"1473"	"0"	"100"	"224"	"212"	"534"	"128"	"757"	"1104"	"124"	"5"	"0"	"0"	"1000"	"884"	"5"	"4"	"20"	"5"	"0"	"12"	"58"	"14"	"0"	"422"	"517"	"76"	"40"	"2"	"5"	"0"	"0"	"0"	"1"	"5"	"0"	"119"	"8"	"23"	"203"	"386"	"263"	"2203"	"1185"	"1"	"4"	"79"	"2"	"0"	"0"	"0"	"0"	"0"	"0"	"2"	"261"	"230"	"7"	"370"	"415"	"91"	"365"	"129"	"1160"	"72"	"464"	"171"	"6"	"3"	"92"	"705"	"227"	"6081"	"0"	"14"	"19"	"47"	"98"	"631"	"13"	"24"	"0"	"1"	"12"	"135"	"27"	"5"	"0"	"255"	"0"	"0"	"3"	"1"	"803"	"6"	"81"	"1"	"40"	"2367"	"2"	"114"	"52"	"3"	"330"	"1642"	"46"	"54"	"0"	"0"	"73"	"172"	"3"	"232"	"12"	"7"	"793"	"152"	"201"	"69"	"0"	"0"	"0"	"0"	"0"	"3"	"101"	"67"	"1227"	"5"	"0"	"23"	"20"	"140"	"91"	"9"	"22"	"486"	"430"	"479"	"432"	"175"	"232"	"792"	"0"	"23"	"0"	"0"	"282"	"85"	"0"	"0"	"323"	"2"	"9"	"3"	"1695"	"0"	"1064"	"80"	"187"	"0"	"11"	"111"	"5"	"27"	"189"	"6"	"0"	"0"	"0"	"5"	"65"	"72"	"17"	"54"	"804"	"342"	"353"	"0"	"26"	"1912"	"6"	"1"	"0"	"325"	"153"	"67"	"474"	"1014"	"1"	"1"	"175"	"0"	"1392"	"417"	"346"	"234"	"3"	"3"	"184"	"157"	"44"	"3364"	"138"	"92"	"200"	"2"	"3"	"11"	"783"	"107"	"17"	"1"	"0"	"0"	"926"	"2"	"5"	"17"	"0"	"199"	"1121"	"185"	"0"	"438"	"0"	"0"	"164"	"69"	"79"	"2"	"205"	"343"	"15"	"238"	"121"	"79"	"0"	"19"	"18"	"0"	"0"	"565"	"334"	"729"	"227"	"594"	"962"	"123"	"81"	"3"	"1"	"414"	"307"	"539"	"0"	"501"	"332"	"459"	"31"	"362"	"633"	"21"	"0"	"0"	"957"	"70"	"1036"	"362"	"177"	"0"	"0"	"0"	"52"	"0"	"681"	"744"	"259"	"260"	"3"	"16"	"54"	"0"	"0"	"0"	"1"	"0"	"2"	"11"	"2"	"191"	"1208"	"23"	"18"	"229"	"252"	"172"	"34"	"14"	"186"	"1"	"267"	"498"	"1469"	"54"	"396"	"1003"	"0"	"2"	"193"	"0"	"0"	"1"	"0"	"246"	"7"	"882"	"109"	"713"	"0"	"571"	"413"	"43"	"4"	"2"	"0"	"30"	"6"	"293"	"27"	"194"	"125"	"33"	"170"	"139"	"319"	"1"	"199"	"64"	"86"	"4"	"3"	"0"	"0"	"18"	"90"	"0"	"13"	"449"	"687"	"1"	"60"	"40"	"178"	"0"	"171"	"77"	"64"	"5"	"33"	"54"	"88"	"199"	"66"	"532"	"216"	"157"	"0"	"20"	"164"	"161"	"113"	"1031"	"0"	"10"	"1"	"0"	"5145"	"0"	"558"	"14"	"84"	"0"	"8"	"54"	"0"	"0"	"55"	"736"	"3"	"1"	"46"	"21"	"9"	"21"	"3"	"395"	"84"	"143"	"8"	"281"	"473"	"519"	"0"	"9"	"591"	"3"	"2"	"36"	"15"	"0"	"183"	"0"	"18"	"232"	"12"	"1"	"1"	"13"	"199"	"21"	"3"	"1"	"32"	"0"	"10"	"6"	"225"	"1"	"8"	"0"	"2"	"302"	"66"	"16"	"428"	"0"	"0"	"2"	"50"	"2"	"6"	"8"	"12"	"7"	"5"	"188"	"0"	"0"	"169"	"15"	"69"	"101"	"22"	"0"	"0"	"581"	"187"	"0"	"0"	"1"	"2311"	"4"	"418"	"40"	"72"	"1373"	"265"	"118"	"745"	"92"	"3"	"351"	"12"	"121"	"83"	"49"	"2"	"309"	"5"	"2"	"1700"	"401"	"1"	"406"	"104"	"27"	"122"	"29"	"715"	"476"	"254"	"429"	"78"	"592"	"43"	"0"	"0"	"1"	"0"	"664"	"236"	"3"	"1"	"0"	"0"	"0"	"0"	"2"	"645"	"534"	"1711"	"206"	"144"	"103"	"555"	"18"	"3"	"3"	"4"	"219"	"5"	"364"	"125"	"150"	"0"	"1"	"6"	"0"	"840"	"371"	"404"	"17"	"38"	"1"	"0"	"2"	"0"	"1"	"5"	"2"	"265"	"12"	"51"	"41"	"45"	"798"	"0"	"5"	"0"	"0"	"291"	"46"	"703"	"128"	"3"	"1"	"2"	"6"	"2"	"4"	"3"	"0"	"2"	"984"	"0"	"76"	"217"	"296"	"4"	"2"	"0"	"454"	"0"	"1175"	"84"	"0"	"1"	"212"	"649"	"3"	"248"	"235"	"200"	"952"	"16"	"2"	"2"	"65"	"842"	"191"	"481"	"6"	"0"	"0"	"0"	"0"	"2"	"852"	"4"	"1"	"0"	"1"	"79"	"533"	"84"	"279"	"0"	"0"	"5"	"2"	"26"	"1"	"3"	"2"	"0"	"0"	"1"	"0"	"122"	"50"	"3063"	"195"	"309"	"806"	"129"	"7"	"1"	"0"	"24"	"15"	"1"	"6"	"8"	"1"	"0"	"10"	"0"	"28"	"1"	"43"	"3"	"5"	"45"	"0"	"1"	"0"	"0"	"0"	"20"	"2"	"164"	"316"	"2"	"0"	"231"	"54"	"1"	"135"	"143"	"143"	"65"	"3"	"308"	"130"	"102"	"83"	"1"	"0"	"124"	"141"	"415"	"61"	"172"	"66"	"717"	"10"	"914"	"10"	"0"	"11"	"9"	"0"	"0"	"17"	"1"	"1"	"81"	"35"	"153"	"479"	"276"	"4"	"3"
"SAMN02981952"	"268"	"0"	"6"	"0"	"7"	"0"	"0"	"2"	"0"	"49"	"772"	"1689"	"23403"	"15391"	"2474"	"38"	"10"	"2"	"6"	"0"	"3"	"0"	"2"	"0"	"32"	"791"	"27"	"85"	"4089"	"2533"	"19"	"75824"	"105"	"261"	"100"	"670"	"1937"	"1215"	"2333"	"2548"	"3612"	"1329"	"3089"	"209"	"3480"	"530"	"1934"	"0"	"3"	"7"	"9212"	"409"	"20506"	"2"	"9"	"16825"	"24210"	"1361"	"135"	"14603"	"2"	"6"	"4"	"901"	"133"	"2477"	"1839"	"3"	"0"	"964"	"1950"	"0"	"3452"	"4633"	"85"	"0"	"496"	"350"	"57"	"1887"	"181"	"11"	"7"	"17"	"560"	"3"	"1"	"3"	"26"	"10"	"2859"	"0"	"56"	"7"	"8738"	"4264"	"214"	"4311"	"3"	"5863"	"4487"	"506"	"3467"	"1470"	"57"	"987"	"1792"	"4236"	"1294"	"342"	"5578"	"5"	"1298"	"1879"	"626"	"6"	"6"	"267"	"54"	"8"	"2021"	"4331"	"869"	"1518"	"25"	"9"	"89"	"1"	"1590"	"415"	"6422"	"65158"	"0"	"207"	"37"	"939"	"12"	"3"	"657"	"1642"	"5088"	"2127"	"887"	"1088"	"3320"	"2960"	"3664"	"3862"	"698"	"32"	"627"	"666"	"3262"	"6"	"4380"	"172"	"592"	"65"	"7374"	"6225"	"959"	"513"	"1478"	"1490"	"5411"	"341"	"632"	"1953"	"1205"	"19679"	"2973"	"623"	"0"	"239"	"2808"	"7455"	"1559"	"4390"	"2078"	"1471"	"0"	"8"	"839"	"594"	"18"	"1079"	"1969"	"6"	"5978"	"3328"	"6"	"2299"	"8"	"26"	"2970"	"6921"	"678"	"618"	"16"	"5383"	"8393"	"13144"	"1437"	"96"	"79"	"1543"	"2311"	"4099"	"188"	"126"	"1775"	"0"	"95"	"15210"	"953"	"487"	"1920"	"2643"	"10"	"3665"	"6464"	"840"	"19"	"434"	"5371"	"1096"	"5598"	"1005"	"242"	"2875"	"1047"	"44"	"1"	"0"	"7871"	"643"	"1453"	"1073"	"264"	"4367"	"64"	"8814"	"1115"	"955"	"3"	"220"	"2758"	"172"	"5918"	"1328"	"2667"	"334"	"1575"	"2164"	"2"	"3"	"0"	"7704"	"1150"	"6917"	"0"	"6"	"7"	"54"	"17"	"4"	"5"	"0"	"7"	"8"	"4"	"3"	"1"	"0"	"2"	"12"	"491"	"3"	"4"	"3"	"6"	"3"	"0"	"2"	"0"	"2"	"84"	"167"	"0"	"138"	"0"	"80"	"3"	"4"	"5"	"957"	"2710"	"2"	"8"	"24"	"11942"	"5108"	"1815"	"1902"	"362"	"25"	"680"	"123"	"0"	"0"	"1787"	"2"	"552"	"0"	"4"	"12768"	"0"	"995"	"8564"	"3506"	"72"	"6"	"308"	"14467"	"519"	"23897"	"1162"	"6149"	"2"	"2"	"1730"	"17"	"3"	"222"	"1203"	"7"	"4"	"0"	"0"	"1"	"3034"	"1783"	"287"	"1602"	"1357"	"1725"	"724"	"1124"	"128"	"266"	"1340"	"125"	"52"	"967"	"8"	"7911"	"3168"	"718"	"1973"	"3358"	"165"	"12578"	"9131"	"17"	"4"	"0"	"7"	"5473"	"3826"	"1940"	"4673"	"4"	"5"	"27"	"0"	"1"	"0"	"1"	"11"	"1832"	"65863"	"143"	"1740"	"2983"	"12"	"21"	"18"	"48"	"18"	"12424"	"1781"	"130"	"800"	"8467"	"161"	"1398"	"252"	"0"	"124"	"1293"	"3396"	"1146"	"5"	"404"	"396"	"1301"	"5100"	"25203"	"1"	"444"	"102"	"38"	"1082"	"35"	"6324"	"3"	"279"	"0"	"2"	"503"	"0"	"0"	"6"	"696"	"700"	"3944"	"4782"	"1910"	"1896"	"2040"	"180"	"0"	"325"	"4066"	"1122"	"4764"	"3553"	"642"	"523"	"1344"	"988"	"610"	"18"	"1426"	"409"	"510"	"82"	"7"	"131"	"418"	"236"	"807"	"1326"	"216"	"234"	"450"	"883"	"2922"	"13"	"403"	"87"	"48"	"164"	"5051"	"128"	"733"	"44"	"567"	"58"	"41"	"7240"	"70"	"2691"	"473"	"9584"	"844"	"634"	"3392"	"247"	"137"	"1128"	"3400"	"0"	"2838"	"605"	"6146"	"58575"	"556"	"2626"	"11141"	"113"	"2961"	"1972"	"4247"	"3423"	"1291"	"67"	"0"	"17"	"1370"	"833"	"541"	"4963"	"416"	"588"	"608"	"17"	"875"	"0"	"3641"	"397"	"12"	"1760"	"40846"	"6"	"8"	"1169"	"1421"	"76"	"2571"	"1439"	"423"	"623"	"3308"	"1137"	"51"	"4"	"17"	"1558"	"594"	"422"	"24"	"2776"	"7786"	"2544"	"805"	"4731"	"300"	"1707"	"299"	"210"	"21"	"1251"	"68"	"2792"	"1581"	"22"	"3327"	"1272"	"8494"	"649"	"1373"	"2017"	"1159"	"2144"	"14"	"21"	"1499"	"557"	"11030"	"6353"	"3623"	"1"	"324"	"233"	"1343"	"292"	"44"	"672"	"454"	"6"	"1391"	"75"	"589"	"2"	"11228"	"17"	"8220"	"243"	"827"	"24"	"16"	"3"	"5398"	"73"	"1815"	"128"	"1560"	"43"	"917"	"911"	"3609"	"5161"	"3"	"1"	"7"	"377"	"367"	"10"	"114"	"302"	"3615"	"285"	"1651"	"471"	"3193"	"2"	"2673"	"129"	"1442"	"915"	"798"	"573"	"26"	"58"	"1910"	"1331"	"2256"	"28"	"502"	"9"	"828"	"139"	"7186"	"1686"	"3447"	"4007"	"6481"	"0"	"41"	"519"	"1"	"4"	"232"	"216"	"2038"	"1517"	"2"	"308"	"1271"	"8512"	"862"	"569"	"341"	"10"	"45"	"72"	"9"	"0"	"0"	"708"	"1199"	"3436"	"6"	"42"	"200"	"195"	"1850"	"93"	"598"	"5"	"547"	"126"	"41"	"172"	"7553"	"273"	"4"	"562"	"17998"	"0"	"2"	"13"	"0"	"5"	"0"	"1"	"2"	"747"	"4196"	"47"	"5"	"4"	"30"	"10070"	"991"	"163"	"195"	"7079"	"4959"	"2"	"4502"	"2636"	"1"	"3"	"2888"	"882"	"1048"	"0"	"9953"	"4780"	"1365"	"2133"	"2"	"8"	"10"	"763"	"2180"	"2"	"3"	"496"	"4238"	"2085"	"27"	"0"	"272"	"1481"	"24"	"1377"	"1392"	"1315"	"804"	"923"	"10"	"1385"	"2"	"1311"	"768"	"0"	"1"	"4"	"2"	"4"	"1338"	"678"	"11747"	"0"	"4405"	"497"	"62"	"244"	"1"	"31"	"242"	"0"	"0"	"9"	"1771"	"6"	"1979"	"3"	"5705"	"62"	"689"	"162"	"2064"	"0"	"1443"	"322"	"3795"	"7541"	"60"	"1324"	"39773"	"11"	"341"	"1019"	"3217"	"2"	"3586"	"3"	"1224"	"6446"	"630"	"6650"	"4"	"0"	"41"	"10"	"318"	"46"	"478"	"3040"	"1969"	"891"	"2582"	"1"	"8"	"3"	"51"	"2"	"0"	"0"	"0"	"3"	"2360"	"668"	"17"	"2856"	"7284"	"3"	"2323"	"775"	"803"	"1"	"3366"	"0"	"0"	"0"	"19"	"18"	"1"	"173"	"8"	"439"	"6465"	"10"	"1585"	"60"	"3382"	"1"	"2"	"7956"	"12748"	"1"	"1462"	"16"	"0"	"0"	"0"	"17"	"0"	"762"	"0"	"6"	"37"	"19"	"7"	"0"	"0"	"0"	"5"	"3"	"8"	"0"	"1"	"0"	"0"	"2"	"0"	"0"	"0"	"10"	"0"	"2"	"0"	"4"	"15"	"10"	"15"	"169"	"4"	"2"	"23"	"1852"	"80"	"9406"	"1711"	"5895"	"1698"	"136"	"892"	"3"	"1"	"532"	"4"	"25783"	"166"	"276"	"2"	"614"	"3000"	"737"	"1249"	"1244"	"3286"	"1349"	"1701"	"3132"	"1837"	"2298"	"3735"	"1877"	"1245"	"2285"	"148"	"703"	"43926"	"30"	"1387"	"1354"	"655"	"525"	"3204"	"6680"	"1164"	"1648"	"3432"	"3017"	"1285"	"43"	"8"	"3719"	"2853"	"6629"	"2130"	"8451"	"1064"	"10"	"1623"	"270"	"4039"	"1942"	"14956"	"1279"	"333"	"3434"	"5515"	"66"	"625"	"2679"	"1039"	"16762"	"6715"	"35"	"5"	"1088"	"580"	"1583"	"14"	"23"	"1138"	"0"	"4"	"63"	"13"	"8"	"2"	"2336"	"1161"	"114"	"10"	"653"	"5653"	"20"	"3398"	"4164"	"22"	"7571"	"520"	"811"	"0"	"10468"	"174"	"6"	"651"	"4023"	"51"	"2"	"1711"	"144"	"1663"	"571"	"2360"	"999"	"4"	"2"	"5"	"2046"	"97"	"6"	"186"	"313"	"7055"	"841"	"4170"	"1"	"892"	"1401"	"222"	"1883"	"4780"	"2702"	"831"	"713"	"4"	"29"	"120"	"4466"	"12"	"2575"	"7"	"0"	"7408"	"2534"	"57"	"15979"	"17212"	"56"	"323"	"3228"	"49"	"836"	"1254"	"2733"	"5466"	"947"	"2474"	"2"	"0"	"1"	"2"	"59"	"34"	"21"	"2533"	"5"	"18"	"34"	"1912"	"8067"	"922"	"1668"	"726"	"1021"	"4063"	"5065"	"381"	"2264"	"7538"	"38"	"2068"	"5674"	"10919"	"0"	"387"	"158"	"78"	"50"	"4176"	"1257"	"2028"	"5"	"72"	"70"	"395"	"360"	"181"	"14217"	"39"	"5632"	"3405"	"0"	"5"	"1407"	"1895"	"603"	"657"	"864"	"9091"	"144"	"0"	"0"	"105"	"6"	"27"	"0"	"19"	"38"	"4"	"3"	"2"	"0"	"9755"	"41"	"6"	"1493"	"755"	"609"	"2"	"26"	"836"	"1977"	"62"	"0"	"3"	"1374"	"1"	"17"	"739"	"1"	"5429"	"1814"	"18"	"24"	"1"	"1"	"15"	"2"	"226"	"4"	"1721"	"1111"	"133"	"803"	"14"	"117"	"0"	"10261"	"8"	"52735"	"4770"	"600"	"0"	"775"	"988"	"7795"	"107"	"597"	"376"	"1331"	"12"	"1"	"8"	"1"	"2"	"11"	"825"	"1294"	"219"	"47"	"838"	"4756"	"46"	"3851"	"130"	"1561"	"834"	"8"	"48"	"15092"	"17930"	"726"	"7371"	"11"	"65"	"12"	"1"	"13542"	"0"	"280"	"4308"	"42"	"45"	"1914"	"9291"	"871"	"963"	"684"	"476"	"70"	"2111"	"290"	"216"	"1768"	"674"	"0"	"524"	"175"	"4287"	"0"	"0"	"1368"	"3043"	"4308"	"7090"	"2916"	"1893"	"4044"	"10"	"106"	"4"	"20"	"4727"	"419"	"425"	"9"	"3249"	"688"	"1766"	"1573"	"8"	"47"	"357"	"8220"	"1"	"18"	"518"	"1037"	"14"	"118"	"0"	"143"	"92"	"3276"	"183"	"3270"	"47160"	"2558"	"2750"	"203"	"2298"	"218"	"2996"	"2463"	"327"	"164"	"442"	"1868"	"1984"	"579"	"5420"	"8643"	"25"	"2193"	"1395"	"1000"	"3"	"24"	"7878"	"1434"	"0"	"32"	"647"	"4256"	"14"	"1851"	"1"	"25"	"4060"	"5120"	"2839"	"272"	"31"	"947"	"12"	"921"	"3774"	"111"	"2"	"4070"	"8"	"445"	"902"	"113"	"2502"	"955"	"37"	"25"	"206"	"1"	"0"	"121"	"1602"	"717"	"39"	"2057"	"3"	"47"	"65"	"206"	"161"	"0"	"781"	"14"	"5367"	"1245"	"2682"	"2376"	"465"	"1213"	"67"	"33"	"78"	"118"	"108"	"206"	"16"	"1467"	"216"	"4654"	"15988"	"3"	"0"	"458"	"367"	"1429"	"4189"	"333"	"1613"	"365"	"686"	"14408"	"16993"	"11"	"560"	"146"	"373"	"6"	"6217"	"0"	"0"	"273"	"35"	"271"	"0"	"110"	"54048"	"2"	"4585"	"4"	"1458"	"551"	"68"	"1136"	"141"	"2"	"139"	"0"	"44"	"4065"	"871"	"2482"	"764"	"171"	"3"	"903"	"241"	"13856"	"562"	"377"	"1676"	"6354"	"1272"	"6"	"988"	"3119"	"6"	"903"	"5415"	"613"	"1200"	"6572"	"1277"	"2562"	"2052"	"908"	"234"	"608"	"1675"	"0"	"0"	"1"	"484"	"11050"	"22846"	"82"	"2"	"0"	"382"	"1346"	"889"	"1063"	"3827"	"654"	"0"	"1614"	"0"	"0"	"0"	"495"	"3395"	"5754"	"87"	"3312"	"0"	"1460"	"2041"	"798"	"1441"	"5286"	"443"	"237"	"7"	"1"	"635"	"345"	"2119"	"0"	"0"	"24"	"0"	"120"	"0"	"244"	"168"	"0"	"7"	"2456"	"3186"	"460"	"2"	"0"	"1"	"127"	"1610"	"1"	"97"	"235"	"2"	"76"	"312"	"765"	"779"	"219"	"0"	"1"	"0"	"0"	"183"	"9"	"1540"	"16"	"2"	"2271"	"1459"	"541"	"27"	"2"	"1428"	"2237"	"2670"	"6"	"2946"	"1116"	"4"	"1"	"10500"	"208"	"2598"	"8"	"2"	"4588"	"0"	"0"	"4236"	"3853"	"11"	"79"	"8"	"251"	"5589"	"42"	"0"	"4327"	"1296"	"2169"	"1"	"2677"	"10510"	"182"	"7904"	"0"	"0"	"0"	"9"	"8208"	"2251"	"8558"	"298"	"341"	"4"	"8353"	"544"	"241"	"784"	"2446"	"1653"	"462"	"809"	"283"	"6"	"10"	"7"	"8"	"219"	"569"	"102"	"4557"	"103"	"13184"	"2592"	"1"	"70"	"2"	"67"	"316"	"1"	"40752"	"2105"	"545"	"7200"	"3044"	"1308"	"1459"	"389"	"5"	"2561"	"2017"	"151"	"13"	"2"	"32"	"4"	"1875"	"398"	"3"	"55406"	"243"	"19"	"931"	"421"	"2220"	"3438"	"29"	"2113"	"3833"	"853"	"905"	"1226"	"17"	"1317"	"2851"	"97"	"856"	"82"	"220"	"403"	"1909"	"9942"	"17"	"34092"	"6684"	"1035"	"1103"	"2150"	"214"	"1581"	"937"	"2313"	"587"	"95"	"4329"	"737"	"885"	"16"	"1201"	"344"	"186"	"342"	"826"	"1823"	"4544"	"2882"	"3473"	"3551"	"172"	"94"	"10763"	"957"	"4519"	"185"	"446"	"2148"	"2"	"515"	"18"	"18976"	"140"	"1330"	"1345"	"562"	"1261"	"544"	"767"	"444"	"2"	"38"	"6"	"61"	"11"	"7"	"10"	"6"	"0"	"3"	"132"	"9"	"525"	"7"	"988"	"3725"	"188"	"4267"	"1015"	"1028"	"1"	"2815"	"1513"	"15"	"4"	"0"	"2301"	"9"	"95"	"55"	"6"	"58"	"2520"	"3"	"17"	"12"	"1"	"3228"	"30"	"7"	"990"	"315"	"4030"	"566"	"5500"	"11"	"11"	"10"	"7"	"1563"	"0"	"25143"	"2136"	"8600"	"3777"	"824"	"9276"	"0"	"14"	"3"	"3"	"1282"	"1945"	"26"	"3580"	"682"	"959"	"0"	"53"	"1322"	"3"	"2231"	"75"	"1209"	"276"	"1433"	"4924"	"12"	"7904"	"0"	"1"	"1261"	"696"	"8"	"4296"	"499"	"4582"	"0"	"148"	"68"	"10"	"23"	"3547"	"7162"	"367"	"11"	"115"	"6"	"5"	"216"	"1711"	"4"	"3387"	"9072"	"17"	"1"	"4"	"0"	"2"	"39"	"3"	"226"	"2239"	"0"	"0"	"0"	"21"	"4"	"168"	"815"	"112"	"77"	"13"	"1289"	"295"	"2928"	"7"	"173"	"1"	"2"	"926"	"166"	"27498"	"51"	"1568"	"2994"	"1117"	"1082"	"148"	"91"	"2385"	"1404"	"94"	"1530"	"6197"	"85"	"0"	"129"	"8"	"5"	"3"	"660"	"38118"	"595"	"0"	"4"	"383"	"972"	"5"	"2935"	"150"	"1990"	"12"	"6"	"598"	"15993"	"197"	"1"	"0"	"3"	"5"	"1"	"646"	"8"	"1225"	"41"	"673"	"40"	"854"	"3473"	"699"	"3"	"5473"	"53"	"1925"	"273"	"1"	"247"	"11191"	"0"	"1"	"5"	"0"	"0"	"2"	"3707"	"10"	"1895"	"4797"	"1529"	"17"	"0"	"4"	"6019"	"1395"	"487"	"3"	"1472"	"3122"	"0"	"632"	"1842"	"0"	"0"	"0"	"539"	"615"	"7"	"79"	"1"	"757"	"5280"	"8"	"19320"	"1985"	"1502"	"993"	"2332"	"3271"	"3073"	"1672"	"1374"	"5060"	"44"	"97"	"182"	"2"	"1"	"0"	"2"	"450"	"3276"	"56"	"101"	"6"	"3920"	"8698"	"621"	"6544"	"1298"	"50"	"457"	"1098"	"1976"	"4"	"10"	"2"	"3"	"1105"	"37"	"6242"	"3"	"6"	"6"	"466"	"63"	"2159"	"13"	"10"	"32291"	"1068"	"468"	"15"	"0"	"2349"	"9"	"1611"	"3240"	"205"	"2285"	"171"	"1142"	"3828"	"1226"	"726"	"2650"	"1136"	"2178"	"128"	"1187"	"2"	"0"	"32"	"14"	"2678"	"2532"	"174"	"104"	"3344"	"1735"	"137"	"211"	"0"	"30"	"30"	"68"	"463"	"2"	"5407"	"329"	"827"	"1651"	"250"	"0"	"0"	"72"	"0"	"26"	"483"	"1"	"3204"	"7"	"2116"	"16"	"1"	"0"	"400"	"10"	"534"	"503"	"0"	"0"	"9"	"0"	"0"	"0"	"0"	"0"	"0"	"19"	"1"	"2"	"9"	"7"	"1"	"1"	"3"	"389"	"0"	"0"	"281"	"258"	"109"	"7"	"7"	"1749"	"120"	"0"	"7811"	"136"	"1755"	"94"	"0"	"3234"	"3286"	"3997"	"846"	"5"	"21"	"6"	"1"	"16"	"6"	"0"	"0"	"3"	"0"	"7"	"2"	"78"	"0"	"18"	"148"	"0"	"2932"	"861"	"14"	"1155"	"1246"	"587"	"0"	"1557"	"156"	"0"	"0"	"2"	"2"	"368"	"8"	"2"	"5"	"0"	"2"	"1"	"1"	"3"	"0"	"1"	"43"	"0"	"23"	"9"	"70"	"52"	"18"	"4"	"4"	"0"	"2"	"1"	"0"	"1"	"1428"	"247"	"1448"	"2"	"29"	"603"	"475"	"3524"	"5023"	"853"	"2"	"2574"	"3544"	"10831"	"41"	"988"	"13312"	"1117"	"1139"	"564"	"2043"	"2"	"6104"	"4116"	"650"	"227"	"2295"	"924"	"0"	"6610"	"3"	"7"	"12"	"4"	"2172"	"69"	"1019"	"33"	"735"	"0"	"3245"	"122"	"247"	"91"	"5"	"668"	"971"	"5449"	"1601"	"290"	"29"	"29"	"378"	"48"	"31"	"10320"	"13"	"6"	"8311"	"3999"	"5086"	"764"	"20"	"86"	"50"	"7"	"1"	"3"	"2461"	"1984"	"11"	"1594"	"4"	"0"	"0"	"0"	"0"	"1"	"2435"	"2"	"80"	"1"	"5296"	"1608"	"6"	"16"	"2865"	"329"	"634"	"332"	"12"	"0"	"140"	"3"	"4"	"0"	"16"	"3061"	"35"	"3825"	"3526"	"1547"	"7669"	"3"	"2"	"782"	"4"	"579"	"2202"	"2"	"1"	"8"	"20"	"6862"	"793"	"2"	"3"	"103"	"359"	"16"	"0"	"1"	"41"	"354"	"28"	"13"	"715"	"48"	"0"	"6"	"8"	"475"	"6"	"81"	"441"	"145"	"2813"	"0"	"1481"	"1016"	"24"	"21"	"816"	"3891"	"0"	"155"	"603"	"1715"	"759"	"1597"	"957"	"3753"	"0"	"16"	"404"	"2103"	"1225"	"156"	"43"	"206"	"1"	"8010"	"769"	"75"	"56"	"361"	"4800"	"2683"	"1696"	"10179"	"3613"	"1411"	"743"	"296"	"676"	"12"	"16"	"891"	"1"	"2"	"58"	"1901"	"1314"	"10082"	"9"	"644"	"32"	"500"	"18690"	"7438"	"259"	"61"	"0"	"0"	"46"	"1875"	"1009"	"193"	"427"	"1445"	"710"	"23"	"1676"	"590"	"6238"	"147"	"231"	"1459"	"3660"	"1837"	"112"	"1"	"115"	"4"	"18"	"9"	"294"	"54"	"293"	"1833"	"525"	"5420"	"1158"	"1394"	"1085"	"1024"	"1"	"0"	"2963"	"4013"	"158"	"2096"	"4603"	"174"	"9519"	"2640"	"175"	"112"	"2466"	"2"	"36"	"0"	"2125"	"1"	"101"	"3563"	"1271"	"140"	"0"	"23"	"354"	"85"	"302"	"752"	"1055"	"4125"	"169"	"471"	"357"	"1104"	"275"	"728"	"146"	"1"	"0"	"4"	"6221"	"610"	"1478"	"293"	"63"	"14"	"0"	"0"	"2"	"0"	"0"	"5"	"1952"	"5585"	"928"	"682"	"5519"	"196"	"11686"	"360"	"1307"	"211"	"746"	"114"	"772"	"582"	"222"	"41"	"1263"	"2675"	"108"	"1"	"7601"	"3361"	"275"	"4"	"2"	"7074"	"1"	"3"	"6"	"2"	"1448"	"4"	"186"	"1268"	"459"	"3572"	"47"	"4"	"116"	"7049"	"2547"	"2109"	"15"	"1"	"1898"	"3220"	"10220"	"2124"	"2684"	"1769"	"1180"	"93"	"112"	"1"	"55"	"1378"	"257"	"73"	"101"	"70"	"2952"	"201"	"15"	"14"	"0"	"8"	"1299"	"515"	"157"	"231"	"436"	"0"	"287"	"3533"	"337"	"1736"	"3816"	"18732"	"4"	"4299"	"187"	"12164"	"985"	"3684"	"58"	"388"	"1822"	"4"	"14"	"2"	"31"	"6620"	"2950"	"158"	"3473"	"3470"	"2015"	"2"	"620"	"79"	"768"	"3411"	"0"	"6041"	"12"	"0"	"1"	"0"	"0"	"3941"	"210"	"286"	"1736"	"0"	"33"	"11"	"12"	"895"	"6"	"346"	"10"	"587"	"704"	"0"	"802"	"33"	"0"	"6"	"999"	"27"	"0"	"2"	"27"	"330"	"2641"	"248"	"3"	"24"	"118"	"413"	"284"	"424"	"0"	"3"	"0"	"0"	"0"	"9"	"5"	"1"	"5"	"0"	"72"	"7"	"951"	"2584"	"6"	"100"	"2825"	"821"	"0"	"793"	"4556"	"1"	"53"	"0"	"1"	"1"	"484"	"89"	"8"	"16"	"1516"	"14408"	"467"	"45401"	"3060"	"11220"	"504"	"775"	"67"	"0"	"0"	"0"	"3336"	"25"	"0"	"174"	"0"	"7"	"5"	"0"	"3"	"6138"	"0"	"0"	"0"	"0"	"0"	"0"	"0"	"180"	"1860"	"60"	"7"	"12"	"9"	"130"	"3"	"2"	"1"	"0"	"7"	"6"	"297"	"539"	"1"	"1516"	"4539"	"3312"	"1095"	"587"	"3576"	"3775"	"772"	"5"	"0"	"556"	"114"	"167"	"1097"	"21"	"558"	"905"	"803"	"5756"	"814"	"477"	"581"	"2942"	"5476"	"1430"	"300"	"132"	"165"	"51"	"11"	"18"	"70"	"61"	"0"	"356"	"171"	"143"	"2947"	"888"	"1078"	"49"	"1033"	"49"	"1154"	"321"	"1516"	"406"	"96"	"1628"	"40"	"3258"	"25"	"0"	"0"	"0"	"0"	"0"	"0"	"279"	"5553"	"26"	"1826"	"83"	"1123"	"867"	"9970"	"5907"	"0"	"19"	"0"	"39"	"1755"	"0"	"2044"	"59"	"0"	"776"	"175"	"5"	"7231"	"117"	"1542"	"2"	"2"	"2619"	"932"	"4417"	"69"	"1301"	"1"	"1"	"357"	"703"	"193"	"971"	"8808"	"2260"	"6"	"53"	"0"	"4"	"56"	"376"	"1601"	"11925"	"0"	"0"	"0"	"1730"	"3873"	"20"	"2"	"0"	"0"	"854"	"1308"	"0"	"2"	"925"	"688"	"228"	"5189"	"20"	"34"	"207"	"0"	"365"	"1292"	"86"	"5"	"10"	"10436"	"808"	"140"	"1627"	"2"	"1370"	"560"	"11"	"0"	"272"	"0"	"809"	"1144"	"350"	"352"	"6924"	"0"	"839"	"5574"	"638"	"3528"	"891"	"4"	"2705"	"2215"	"54"	"637"	"2815"	"1356"	"3533"	"213"	"4"	"1292"	"4"	"2"	"305"	"299"	"5405"	"1856"	"34"	"701"	"3"	"9561"	"15016"	"1344"	"860"	"939"	"500"	"9034"	"3275"	"102"	"857"	"1632"	"1"	"1173"	"100"	"141"	"7"	"372"	"2676"	"69"	"215"	"30"	"33"	"1387"	"22300"	"773"	"960"	"483"	"0"	"88"	"2353"	"1194"	"479"	"5933"	"2903"	"764"	"1477"	"24"	"1697"	"2687"	"2731"	"1325"	"76"	"103"	"76"	"12176"	"814"	"11"	"16767"	"2099"	"349"	"0"	"0"	"628"	"63"	"69"	"86"	"5801"	"17351"	"80"	"16888"	"1733"	"194"	"297"	"2140"	"2693"	"233"	"2780"	"1016"	"1116"	"4118"	"397"	"622"	"1499"	"2"	"4764"	"876"	"25"	"7"	"164"	"4609"	"3358"	"212"	"0"	"789"	"5744"	"73"	"245"	"1587"	"9353"	"3203"	"1720"	"3010"	"235"	"1346"	"1315"	"131"	"989"	"1124"	"85"	"19"	"612"	"520"	"1195"	"0"	"0"	"8"	"670"	"2"	"282"	"2285"	"768"	"1928"	"13463"	"10"	"11133"	"37"	"60"	"409"	"927"	"430"	"7753"	"8"	"461"	"1"	"4"	"112"	"3100"	"488"	"13392"	"617"	"6"	"6815"	"1195"	"3622"	"0"	"478"	"9"	"481"	"0"	"345"	"102"	"187"	"2855"	"2191"	"20"	"1"	"1085"	"12"	"6369"	"308"	"546"	"26"	"6342"	"4624"	"969"	"36"	"5288"	"294"	"68"	"825"	"0"	"5571"	"1879"	"730"	"137"	"6"	"9"	"0"	"2"	"442"	"129"	"32"	"2"	"1605"	"153"	"1344"	"2"	"1876"	"442"	"61"	"1129"	"5"	"2"	"66"	"1532"	"23"	"212"	"29"	"39731"	"389"	"49943"	"108"	"459"	"167"	"286"	"289"	"303"	"46"	"5933"	"2378"	"2"	"1626"	"458"	"1588"	"2159"	"1033"	"2504"	"1935"	"27"	"932"	"426"	"35"	"56"	"29"	"1653"	"1"	"539"	"2209"	"5503"	"2774"	"97"	"646"	"68"	"704"	"16"	"267"	"1191"	"1168"	"3749"	"30"	"29"	"3"	"756"	"2"	"2036"	"767"	"25"	"307"	"6711"	"2003"	"1657"	"667"	"22"	"8"	"0"	"32"	"726"	"1652"	"3989"	"4296"	"8"	"36"	"188"	"224"	"982"	"2103"	"877"	"80"	"193"	"15335"	"3492"	"19"	"16"	"6457"	"95"	"1809"	"4"	"2316"	"0"	"1596"	"91"	"148"	"105"	"281"	"8"	"7"	"5110"	"5"	"356"	"1520"	"280"	"1902"	"831"	"2140"	"1960"	"44702"	"2072"	"416"	"17"	"53"	"0"	"2"	"2"	"37"	"0"	"445"	"8"	"4"	"0"	"904"	"382"	"0"	"6"	"5"	"5"	"579"	"1"	"445"	"91"	"42"	"43"	"779"	"12"	"7"	"7"	"10"	"8"	"16"	"57"	"1489"	"1400"	"9015"	"2839"	"3"	"311"	"1309"	"14"	"3483"	"1743"	"11460"	"52"	"1138"	"823"	"70"	"6"	"384"	"30"	"1"	"4534"	"4"	"992"	"0"	"24"	"0"	"0"	"5"	"1"	"673"	"1368"	"23"	"1557"	"4"	"1126"	"401"	"0"	"4"	"5"	"39"	"3617"	"1137"	"3"	"6"	"1"	"0"	"18"	"211"	"0"	"105"	"1977"	"55"	"4691"	"153"	"674"	"13"	"73"	"8184"	"1026"	"0"	"21"	"1154"	"1698"	"52"	"1599"	"5"	"24284"	"0"	"9"	"895"	"761"	"9"	"0"	"18"	"0"	"124"	"37"	"2"	"2058"	"6048"	"9014"	"645"	"9537"	"12"	"315"	"299"	"17"	"18"	"571"	"119"	"749"	"2548"	"1597"	"323"	"781"	"154"	"20"	"13"	"1215"	"4178"	"1"	"3"	"0"	"0"	"71"	"9522"	"180"	"1"	"434"	"523"	"11205"	"6"	"0"	"2003"	"21"	"4"	"28442"	"3"	"56"	"0"	"0"	"7792"	"1"	"924"	"2004"	"201"	"1128"	"2"	"2"	"0"	"999"	"700"	"591"	"6"	"46"	"0"	"1"	"5011"	"0"	"0"	"0"	"0"	"0"	"5069"	"0"	"8"	"34891"	"2581"	"8099"	"15"	"111"	"36"	"84"	"41"	"21385"	"682"	"9912"	"0"	"0"	"199"	"758"	"2476"	"972"	"104"	"10359"	"22"	"1"	"16"	"28"	"530"	"1267"	"2578"	"2385"	"1884"	"5056"	"1302"	"0"	"1"	"20"	"1"	"395"	"7"	"3739"	"363"	"0"	"990"	"1"	"687"	"62"	"4"	"83"	"51"	"467"	"571"	"262"	"219"	"6"	"15"	"0"	"36"	"49"	"345"	"3908"	"15"	"1"	"49"	"11"	"30"	"0"	"0"	"37"	"1442"	"46"	"20"	"8185"	"4650"	"336"	"7"	"476"	"450"	"3612"	"4742"	"0"	"1"	"521"	"151"	"0"	"0"	"2"	"223"	"90"	"5116"	"134"	"66"	"2541"	"8148"	"986"	"31"	"3384"	"7407"	"0"	"281"	"479"	"0"	"8"	"778"	"445"	"918"	"18"	"11"	"71"	"7"	"647"	"396"	"816"	"14504"	"109"	"1031"	"398"	"5392"	"23102"	"1394"	"726"	"636"	"3415"	"20"	"722"	"24608"	"3169"	"6"	"0"	"253"	"544"	"13527"	"191"	"6351"	"3"	"1472"	"258"	"1403"	"823"	"6292"	"5404"	"531"	"136"	"6071"	"2"	"3768"	"1356"	"1023"	"3299"	"1107"	"2659"	"263"	"1277"	"660"	"1389"	"12945"	"10"	"288"	"11"	"104"	"107"	"1205"	"1001"	"1608"	"5396"	"309"	"11595"	"2116"	"1554"	"361"	"1758"	"12830"	"4"	"13"	"1968"	"1586"	"579"	"907"	"1094"	"918"	"168"	"2056"	"281"	"0"	"568"	"2672"	"1"	"14"	"3522"	"21"	"8"	"14"	"91"	"10"	"1521"	"103"	"1"	"1"	"3"	"8"	"852"	"5"	"191"	"5"	"3353"	"30"	"725"	"5884"	"41"	"19"	"336"	"3900"	"67"	"1811"	"392"	"867"	"1"	"1"	"0"	"430"	"54"	"681"	"3740"	"547"	"2673"	"1904"	"245"	"22"	"0"	"236"	"18014"	"60"	"6211"	"4"	"46"	"1725"	"210"	"12832"	"115"	"1418"	"0"	"2161"	"14"	"7"	"2108"	"391"	"50"	"11"	"875"	"1125"	"3"	"189"	"0"	"0"	"36"	"26"	"54"	"2519"	"3468"	"1018"	"884"	"5"	"4124"	"2709"	"1698"	"25"	"0"	"1264"	"356"	"1398"	"17"	"1573"	"1559"	"0"	"1"	"2"	"283"	"390"	"11"	"1697"	"293"	"6220"	"1546"	"247"	"0"	"72"	"3"	"202"	"236"	"316"	"542"	"37"	"28"	"178"	"1013"	"8"	"2581"	"2463"	"13458"	"5"	"0"	"0"	"285"	"478"	"226"	"265"	"640"	"0"	"889"	"281"	"235"	"0"	"2"	"1100"	"693"	"261"	"2423"	"351"	"363"	"106"	"128"	"2"	"151"	"260"	"0"	"0"	"969"	"11818"	"5924"	"6"	"58"	"146"	"98"	"2"	"9"	"179"	"853"	"49"	"1042"	"4"	"2082"	"3"	"27"	"344"	"18"	"536"	"2912"	"775"	"1568"	"3545"	"0"	"1"	"551"	"0"	"0"	"0"	"4"	"0"	"30"	"0"	"0"	"1"	"0"	"2409"	"1121"	"144"	"2"	"4443"	"0"	"2"	"1504"	"7"	"0"	"0"	"0"	"0"	"0"	"3"	"0"	"0"	"0"	"0"	"0"	"2899"	"1"	"1783"	"268"	"149"	"1228"	"384"	"669"	"0"	"0"	"0"	"0"	"0"	"0"	"0"	"0"	"0"	"0"	"0"	"0"	"2684"	"2886"	"3967"	"155"	"6"	"21"	"690"	"4"	"1840"	"1958"	"17"	"1246"	"542"	"2704"	"132"	"3"	"189"	"688"	"11"	"0"	"161"	"0"	"0"	"2"	"213"	"683"	"6620"	"784"	"1173"	"511"	"156"	"144"	"1660"	"56"	"33294"	"8"	"9153"	"1168"	"3891"	"3"	"1094"	"0"	"74"	"399"	"1948"	"113"	"569"	"1"	"1193"	"5886"	"47"	"7"	"12"	"1082"	"170"	"1473"	"387"	"806"	"855"	"11589"	"2"	"1140"	"2363"	"8"	"277"	"0"	"95"	"12"	"6275"	"48"	"694"	"3086"	"10"	"1169"	"9144"	"74"	"941"	"6"	"242"	"160"	"3"	"1356"	"59"	"5"	"237"	"509"	"2055"	"6525"	"4"	"12"	"1"	"16"	"0"	"241"	"57"	"5"	"22"	"2847"	"7197"	"725"	"64"	"2071"	"550"	"900"	"10"	"6628"	"666"	"604"	"579"	"13"	"3819"	"14"	"2694"	"0"	"6452"	"930"	"328"	"1672"	"9277"	"1626"	"0"	"42"	"684"	"816"	"5"	"5010"	"12"	"597"	"6"	"1"	"1800"	"463"	"249"	"909"	"556"	"1135"	"5"	"2"	"5"	"24"	"7"	"17"	"1"	"7"	"5"	"23"	"506"	"137"	"2540"	"0"	"0"	"9"	"3"	"318"	"78"	"212"	"35"	"0"	"0"	"0"	"19"	"52"	"0"	"74"	"1434"	"2143"	"462"	"2"	"589"	"301"	"500"	"1702"	"3253"	"548"	"3639"	"0"	"300"	"12"	"1090"	"406"	"2115"	"1977"	"2427"	"47"	"756"	"897"	"262"	"1929"	"25"	"1079"	"11"	"16"	"220"	"6"	"3453"	"4012"	"35859"	"636"	"866"	"3849"	"2"	"0"	"1358"	"2"	"7"	"962"	"652"	"0"	"261"	"4"	"1"	"36"	"10"	"6"	"123"	"4581"	"0"	"0"	"43"	"1203"	"2358"	"836"	"616"	"2425"	"7504"	"1148"	"8573"	"1872"	"16"	"21"	"3514"	"185"	"122"	"0"	"352"	"2385"	"136"	"56"	"46"	"4321"	"14"	"1"	"815"	"2383"	"4958"	"4284"	"3075"	"227"	"49"	"4157"	"26447"	"442"	"3090"	"48"	"4"	"21106"	"43"	"24"	"0"	"1"	"0"	"0"	"0"	"157"	"368"	"62"	"5"	"248"	"42"	"7383"	"595"	"2798"	"1092"	"2393"	"71"	"4495"	"4390"	"210"	"1409"	"0"	"0"	"950"	"1573"	"9137"	"1952"	"534"	"1192"	"2463"	"18"	"301"	"193"	"0"	"782"	"1559"	"3976"	"0"	"2788"	"2735"	"6"	"17"	"65"	"15"	"219"	"189"	"481"	"828"	"894"	"0"	"36"	"619"	"0"	"1602"	"24096"	"3"	"14"	"0"	"6"	"14"	"886"	"242"	"1943"	"994"	"14"	"150"	"994"	"1600"	"26"	"1619"	"14"	"98"	"636"	"11262"	"2"	"32"	"121"	"3601"	"2262"	"6664"	"9"	"8"	"3"	"192"	"22"	"401"	"1"	"168"	"3"	"38"	"64"	"1"	"170"	"21"	"22"	"6072"	"0"	"1"	"1"	"4998"	"247"	"297"	"246"	"7"	"1012"	"3119"	"363"	"14"	"36"	"0"	"335"	"98"	"4072"	"854"	"4640"	"5897"	"0"	"7040"	"25"	"1334"	"0"	"0"	"5"	"6153"	"19"	"1384"	"43"	"0"	"0"	"49"	"2"	"2977"	"6845"	"1537"	"0"	"0"	"3"	"23"	"217"	"2955"	"0"	"0"	"0"	"0"	"0"	"911"	"718"	"1021"	"1317"	"1"	"5"	"198"	"1700"	"3373"	"6417"	"19"	"450"	"13"	"2072"	"947"	"1"	"361"	"2963"	"10"	"4395"	"1098"	"122"	"405"	"12719"	"51"	"336"	"4025"	"6016"	"7"	"275"	"1"	"2371"	"253"	"161"	"823"	"714"	"737"	"7560"	"3"	"2"	"24"	"29"	"359"	"117"	"68"	"2"	"3552"	"30"	"1483"	"1120"	"11724"	"7"	"4"	"4"	"1102"	"4156"	"168"	"257"	"4"	"404"	"2"	"3"	"8"	"0"	"0"	"11"	"1364"	"0"	"7"	"144"	"359"	"3"	"1060"	"256"	"1877"	"596"	"181"	"32"	"5"	"4360"	"4005"	"323"	"1725"	"29"	"14"	"5"	"1092"	"1771"	"348"	"67"	"1"	"1"	"1968"	"689"	"2023"	"4359"	"4108"	"33805"	"0"	"0"	"0"	"3"	"32"	"43"	"110"	"86"	"5"	"469"	"27"	"0"	"0"	"427"	"1261"	"4866"	"70"	"854"	"778"	"22"	"19"	"342"	"68"	"3"	"57"	"0"	"23"	"1371"	"4644"	"306"	"1943"	"3267"	"4415"	"4168"	"1"	"29"	"8"	"14"	"41"	"23453"	"1311"	"249"	"0"	"0"	"7"	"5"	"9"	"83"	"8"	"0"	"1989"	"114"	"673"	"1555"	"1904"	"670"	"1317"	"2404"	"4118"	"39"	"554"	"4452"	"771"	"1328"	"7186"	"115"	"13"	"5373"	"1174"	"2211"	"9"	"1401"	"2838"	"3"	"723"	"2593"	"1164"	"3090"	"36"	"4886"	"5"	"326"	"387"	"5270"	"166"	"180"	"3426"	"393"	"3564"	"119"	"851"	"431"	"1158"	"668"	"30013"	"1255"	"3238"	"9761"	"158"	"1696"	"1130"	"183"	"927"	"293"	"671"	"954"	"1881"	"4851"	"2352"	"243"	"17031"	"2336"	"0"	"164"	"94"	"8678"	"2690"	"416"	"123"	"3416"	"3"	"44"	"0"	"0"	"0"	"0"	"4"	"243"	"0"	"0"	"8"	"1"	"0"	"15"	"790"	"780"	"10992"	"4609"	"4611"	"2"	"2792"	"4"	"61"	"5"	"5366"	"130"	"409"	"0"	"1"	"1"	"3"	"5300"	"1410"	"482"	"798"	"31"	"9655"	"1179"	"1612"	"2347"	"3453"	"155"	"3"	"64"	"0"	"161"	"521"	"28"	"12763"	"609"	"10"	"15"	"112"	"483"	"759"	"3532"	"151"	"243"	"3040"	"382"	"69"	"5"	"0"	"550"	"1350"	"2292"	"0"	"11"	"134"	"4753"	"14162"	"13"	"1"	"7"	"2"	"99"	"1347"	"80"	"20"	"522"	"2209"	"8658"	"142"	"0"	"1976"	"80"	"1273"	"2826"	"625"	"198"	"843"	"2580"	"19"	"1631"	"4"	"1459"	"1795"	"404"	"562"	"819"	"1148"	"10"	"7"	"16967"	"74"	"16"	"2143"	"164"	"784"	"2951"	"1032"	"313"	"835"	"6211"	"2093"	"393"	"10223"	"3894"	"3594"	"19"	"0"	"92"	"179"	"99"	"2072"	"47"	"266"	"7"	"852"	"32558"	"4286"	"764"	"711"	"115"	"703"	"227"	"288"	"13"	"141"	"86"	"126"	"116"	"213"	"6"	"487"	"565"	"5731"	"684"	"617"	"108"	"414"	"369"	"1057"	"391"	"69"	"53"	"1"	"627"	"363"	"3"	"163"	"504"	"1325"	"1315"	"4021"	"647"	"14175"	"1124"	"705"	"6"	"456"	"60"	"5"	"1556"	"2"	"6487"	"19"	"55"	"10458"	"2417"	"10"	"1150"	"24"	"81"	"5737"	"0"	"1"	"1908"	"89"	"2637"	"1782"	"1955"	"35"	"35"	"2"	"1"	"90"	"4"	"0"	"2167"	"8522"	"851"	"26687"	"263"	"455"	"2663"	"1227"	"5"	"2"	"2"	"2"	"24"	"211"	"0"	"3"	"6"	"172"	"89"	"5"	"1"	"10436"	"802"	"550"	"479"	"35"	"3"	"5916"	"453"	"2689"	"0"	"13"	"87"	"1"	"4"	"5"	"125"	"785"	"34"	"14665"	"824"	"7"	"1"	"11"	"1247"	"4"	"2"	"877"	"1114"	"65"	"2"	"8"	"0"	"0"	"0"	"0"	"0"	"0"	"0"	"1646"	"1"	"8"	"4432"	"1366"	"279"	"0"	"0"	"0"	"0"	"0"	"0"	"1067"	"14171"	"0"	"878"	"1188"	"84"	"1"	"5152"	"11"	"2"	"722"	"2163"	"87"	"33"	"1303"	"0"	"2124"	"817"	"0"	"0"	"1621"	"1"	"1089"	"3985"	"5"	"19"	"133"	"0"	"178"	"126"	"1395"	"356"	"2"	"4428"	"104"	"38"	"12"	"165"	"41"	"3310"	"6"	"438"	"1030"	"19"	"6543"	"4"	"1107"	"737"	"156"	"67"	"4"	"3763"	"9"	"1"	"156"	"130"	"1"	"121"	"3441"	"3"	"600"	"2107"	"2642"	"9711"	"293"	"12"	"48"	"255"	"560"	"1778"	"5899"	"5"	"13346"	"1317"	"70"	"32"	"7"	"557"	"22"	"18"	"0"	"0"	"1"	"3188"	"4449"	"116"	"12189"	"206"	"3665"	"0"	"10"	"260"	"0"	"0"	"1"	"1319"	"69576"	"4311"	"3774"	"10089"	"93"	"0"	"2196"	"0"	"1129"	"2537"	"4709"	"13685"	"165"	"962"	"681"	"665"	"2576"	"44"	"13"	"1"	"2"	"5465"	"77"	"3"	"33"	"383"	"1441"	"21"	"1055"	"16229"	"1475"	"20"	"179"	"14"	"713"	"2495"	"0"	"4"	"3"	"9"	"39"	"3"	"1905"	"2160"	"489"	"2908"	"1581"	"51"	"264"	"29"	"561"	"0"	"2901"	"0"	"0"	"615"	"37"	"184"	"51"	"5205"	"2514"	"1555"	"5949"	"1251"	"2414"	"827"	"210"	"113"	"1"	"1097"	"12956"	"4735"	"921"	"3153"	"3631"	"11545"	"11512"	"15778"	"103"	"1614"	"294"	"55026"	"1690"	"5957"	"18404"	"136"	"0"	"23"	"11"	"1730"	"3"	"135"	"658"	"4119"	"1044"	"493"	"73"	"233"	"1300"	"10264"	"4667"	"4021"	"1109"	"247"	"13"	"371"	"3521"	"1200"	"429"	"9304"	"0"	"0"	"281"	"2424"	"9"	"873"	"16"	"2820"	"135"	"10"	"2"	"9"	"1051"	"206"	"565"	"437"	"2"	"2908"	"50"	"2829"	"19"	"58"	"0"	"32"	"574"	"471"	"1396"	"2151"	"1129"	"3980"	"4"	"0"	"1099"	"1169"	"28"	"37"	"2752"	"21"	"1957"	"30"	"722"	"715"	"32"	"235"	"2431"	"3429"	"101"	"0"	"1955"	"25"	"2148"	"1743"	"68"	"413"	"3747"	"4443"	"1533"	"12"	"6416"	"1908"	"595"	"12"	"823"	"2711"	"38"	"14998"	"5969"	"1148"	"2707"	"1970"	"0"	"2"	"97"	"4"	"559"	"359"	"310"	"683"	"9"	"197"	"9"	"14"	"50"	"36"	"645"	"60"	"26174"	"1421"	"4"	"12"	"1096"	"0"	"7231"	"6280"	"381"	"1514"	"3026"	"0"	"24"	"106"	"207"	"7830"	"15547"	"362"	"112"	"4558"	"234"	"453"	"14500"	"0"	"0"	"3"	"0"	"465"	"101"	"387"	"8"	"90"	"0"	"0"	"6"	"5182"	"179"	"33"	"6"	"6"	"347"	"23"	"36"	"2663"	"277"	"2"	"413"	"2"	"1"	"0"	"2"	"2"	"12"	"2252"	"1154"	"4523"	"0"	"48"	"3"	"15"	"9"	"1160"	"4728"	"35"	"68"	"21"	"22736"	"104"	"137"	"175"	"16"	"6271"	"632"	"1265"	"3"	"4"	"61"	"24"	"0"	"224"	"1746"	"5"	"16"	"128"	"30"	"71"	"15738"	"2253"	"40"	"3"	"0"	"0"	"0"	"105"	"0"	"126"	"2415"	"7712"	"375"	"1"	"0"	"23"	"0"	"69"	"59"	"1316"	"3"	"2"	"53014"	"245"	"478"	"1650"	"1004"	"5"	"268"	"3262"	"1"	"5"	"1"	"3128"	"3695"	"30"	"18"	"887"	"33430"	"52641"	"8935"	"2540"	"1"	"1160"	"1"	"2"	"1051"	"1478"	"645"	"5991"	"7455"	"805"	"1993"	"1913"	"1045"	"9438"	"2076"	"16554"	"11421"	"1"	"236"	"1404"	"2307"	"593"	"3"	"908"	"1101"	"397"	"22783"	"696"	"74"	"126"	"855"	"367"	"1"	"20071"	"11185"	"3609"	"8323"	"0"	"2"	"3685"	"1079"	"3554"	"214"	"326"	"0"	"148763"	"0"	"0"	"0"	"0"	"0"	"2"	"57"	"3887"	"6"	"7"	"0"	"6"	"3"	"0"	"68"	"7"	"1359"	"4426"	"30321"	"29488"	"5008"	"204"	"2744"	"1923"	"10"	"239"	"14"	"1"	"0"	"0"	"0"	"1"	"3"	"0"	"0"	"1434"	"392"	"0"	"4"	"237"	"12"	"1731"	"2"	"0"	"0"	"27"	"2"	"0"	"4455"	"0"	"0"	"0"	"0"	"3"	"7783"	"63"	"8"	"290"	"4281"	"626"	"8110"	"156"	"3013"	"94"	"1103"	"3228"	"1"	"1"	"0"	"579"	"649"	"262"	"6672"	"131"	"2613"	"4738"	"1079"	"53"	"1615"	"11753"	"3396"	"942"	"5086"	"181"	"433"	"551"	"1347"	"13"	"548"	"2809"	"2520"	"2020"	"5423"	"1306"	"1680"	"733"	"3890"	"10"	"8"	"32"	"467"	"1069"	"4428"	"758"	"2473"	"3"	"3776"	"148"	"80"	"146"	"6"	"55"	"681"	"5"	"17"	"1977"	"14"	"0"	"0"	"184"	"4340"	"389"	"3011"	"37"	"1598"	"36"	"0"	"4"	"0"	"0"	"70"	"19"	"3"	"16"	"0"	"201"	"86"	"28"	"1407"	"0"	"7"	"1430"	"1753"	"20"	"903"	"439"	"2191"	"67"	"0"	"2"	"826"	"0"	"8"	"0"	"10435"	"2131"	"0"	"1"	"139"	"68"	"2216"	"325"	"81"	"335"	"1398"	"0"	"1"	"510"	"1"	"168"	"4319"	"17270"	"41"	"1"	"1"	"3487"	"10"	"2"	"2"	"204"	"157"	"280"	"2"	"1"	"700"	"5152"	"955"	"4"	"3345"	"3434"	"2188"	"2027"	"756"	"7796"	"825"	"2"	"0"	"45"	"0"	"126"	"3"	"2321"	"590"	"5"	"4926"	"0"	"4"	"152"	"0"	"9"	"0"	"5"	"0"	"0"	"0"	"3"	"82"	"0"	"2"	"5"	"106"	"1"	"0"	"0"	"0"	"0"	"0"	"51"	"625"	"33"	"1807"	"5"	"2"	"13"	"4"	"6"	"3"	"8"	"469"	"46"	"242"	"1077"	"1"	"0"	"4"	"17"	"3765"	"0"	"0"	"0"	"3178"	"753"	"995"	"864"	"3171"	"198"	"0"	"9"	"1"	"2"	"9676"	"4153"	"52"	"894"	"35"	"68"	"9"	"0"	"327"	"2"	"0"	"0"	"960"	"3809"	"19490"	"10"	"6661"	"2826"	"324"	"337"	"1414"	"1424"	"2"	"0"	"1309"	"0"	"0"	"277"	"4"	"97"	"1488"	"988"	"2363"	"1"	"0"	"1059"	"2263"	"4"	"0"	"6"	"314"	"226"	"232"	"10"	"53"	"9795"	"8"	"934"	"248"	"3"	"13"	"1030"	"1170"	"3050"	"3727"	"5950"	"7763"	"57"	"1010"	"1024"	"622"	"270"	"2"	"102"	"23"	"152"	"839"	"72"	"3"	"993"	"0"	"9607"	"2352"	"161"	"342"	"466"	"1514"	"163"	"45"	"261"	"409"	"20"	"298"	"19"	"62"	"518"	"82"	"100"	"481"	"20134"	"3812"	"1478"	"777"	"739"	"123"	"206"	"775"	"0"	"803"	"3314"	"879"	"0"	"624"	"738"	"261"	"4"	"428"	"114"	"651"	"1031"	"65"	"5579"	"212"	"377"	"11088"	"1673"	"636"	"3916"	"106"	"46"	"0"	"30"	"86"	"10"	"9"	"25"	"5"	"4"	"5840"	"1430"	"1881"	"9695"	"1366"	"1313"	"5829"	"10820"	"4"	"1470"	"4439"	"4061"	"19"	"2"	"68"	"0"	"5"	"685"	"2644"	"6"	"34"	"622"	"12"	"612"	"1"	"2"	"0"	"14344"	"936"	"3779"	"1625"	"1032"	"7956"	"12"	"0"	"17251"	"83"	"790"	"1482"	"676"	"0"	"6"	"1"	"1"	"0"	"0"	"0"	"3"	"0"	"2"	"0"	"1"	"0"	"1"	"1"	"4"	"5"	"13"	"8"	"47"	"2543"	"6"	"2696"	"211"	"2636"	"1058"	"16"	"1397"	"123"	"8090"	"4486"	"39"	"600"	"174"	"774"	"0"	"284"	"2626"	"12"	"374"	"4609"	"1362"	"2553"	"0"	"2279"	"2830"	"2289"	"1995"	"251"	"30"	"4"	"643"	"14439"	"2718"	"400"	"1"	"732"	"1495"	"686"	"24502"	"510"	"12239"	"41885"	"356"	"0"	"2106"	"78"	"8"	"3772"	"8192"	"10"	"1634"	"3885"	"1277"	"22"	"6992"	"1257"	"6819"	"1493"	"256"	"1128"	"7249"	"414"	"23"	"10"	"4063"	"235"	"0"	"32356"	"9322"	"2764"	"10545"	"240"	"2610"	"1180"	"2101"	"1868"	"1672"	"0"	"0"	"108"	"2815"	"5774"	"1594"	"0"	"1"	"168"	"772"	"0"	"3078"	"1064"	"1733"	"93"	"169"	"925"	"313"	"1540"	"593"	"1235"	"784"	"379"	"3316"	"123"	"5"	"776"	"4091"	"15"	"5212"	"8"	"13"	"279"	"31"	"0"	"1"	"8"	"944"	"4008"	"9"	"1339"	"2416"	"1827"	"902"	"9675"	"0"	"2273"	"1217"	"21"	"6"	"1"	"10"	"0"	"37"	"1"	"28"	"6"	"1022"	"2054"	"3935"	"3737"	"9019"	"12179"	"3"	"5263"	"5137"	"5"	"3325"	"2122"	"14290"	"9"	"1268"	"2282"	"21582"	"3799"	"0"	"8897"	"10"	"3610"	"696"	"14292"	"4"	"93"	"0"	"0"	"1968"	"2481"	"6"	"5"	"1603"	"1661"	"142"	"91"	"1144"	"1"	"900"	"554"	"1064"	"6"	"1148"	"11811"	"67"	"2412"	"2"	"7246"	"1749"	"459"	"154"	"26"	"956"	"6124"	"689"	"221"	"1"	"5"	"227"	"2353"	"297"	"6322"	"8"	"1531"	"6645"	"1469"	"2182"	"3422"	"41272"	"76189"	"6701"	"8769"	"1246"	"1193"	"8229"	"1270"	"6528"	"407"	"9"	"399"	"12514"	"641"	"97"	"2"	"1417"	"1974"	"499"	"17775"	"43"	"1559"	"1083"	"626"	"0"	"79"	"420"	"3892"	"8"	"1658"	"2394"	"982"	"612"	"3129"	"62"	"7"	"3"	"4457"	"409"	"16099"	"113"	"2279"	"1937"	"1891"	"1218"	"362"	"2"	"7"	"19627"	"627"	"6614"	"1202"	"10009"	"281"	"14788"	"1930"	"246"	"212"	"4"	"2"	"0"	"0"	"1"	"3005"	"1807"	"1430"	"1696"	"50"	"870"	"1602"	"4219"	"1850"	"253"	"7"	"2"	"632"	"4"	"3746"	"499"	"623"	"0"	"1383"	"568"	"3228"	"276"	"2820"	"4111"	"7902"	"1319"	"0"	"121"	"1890"	"20405"	"8023"	"2712"	"6873"	"3521"	"436"	"327"	"8827"	"44"	"226"	"278"	"8757"	"384"	"70"	"586"	"1642"	"28712"	"3"	"1831"	"51683"	"1"	"41"	"2806"	"2"	"4"	"5404"	"245"	"4667"	"25"	"2428"	"1"	"555"	"4198"	"1074"	"3"	"1"	"39"	"0"	"670"	"62"	"58"	"5"	"16160"	"4"	"1224"	"88"	"339"	"0"	"848"	"497"	"5370"	"1"	"131"	"6"	"400"	"6263"	"4153"	"6898"	"2836"	"63"	"10123"	"1"	"0"	"5"	"1"	"274"	"3796"	"5"	"1"	"3"	"680"	"3"	"0"	"9"	"378"	"6717"	"1312"	"1512"	"1286"	"4232"	"582"	"237"	"4659"	"586"	"3"	"41"	"3"	"124"	"7659"	"1451"	"884"	"1249"	"632"	"3"	"47"	"6"	"8"	"40"	"1298"	"173"	"68"	"828"	"7621"	"368"	"2115"	"5"	"8621"	"606"	"0"	"353"	"422"	"0"	"13673"	"238"	"1402"	"13403"	"35974"	"12"	"1685"	"1973"	"171"	"1233"	"221"	"2"	"0"	"1217"	"1208"	"1177"	"471"	"1189"	"54"	"1"	"1"	"675"	"48"	"543"	"0"	"6"	"6755"	"0"	"0"	"6912"	"13"	"2949"	"2573"	"1681"	"1686"	"3174"	"1233"	"2"	"1"	"6305"	"17"	"4379"	"2143"	"1452"	"2324"	"4"	"43"	"4282"	"227"	"2318"	"99"	"297"	"1827"	"23"	"4467"	"667"	"2096"	"205"	"1124"	"30"	"14"	"7"	"11"	"12"	"1"	"2"	"695"	"875"	"1670"	"7728"	"26383"	"8"	"5225"	"6"	"8"	"3"	"23"	"0"	"0"	"1895"	"0"	"0"	"19"	"0"	"0"	"1"	"0"	"0"	"0"	"1"	"395"	"266"	"1084"	"0"	"0"	"22"	"2831"	"324"	"1"	"2637"	"3986"	"1173"	"103"	"943"	"45"	"8"	"14"	"502"	"292"	"1035"	"3639"	"4"	"4015"	"217"	"1026"	"215"	"117"	"5"	"5"	"0"	"1256"	"311"	"809"	"1884"	"997"	"3"	"933"	"1410"	"14"	"1"	"0"	"4"	"400"	"185"	"85"	"6360"	"2159"	"545"	"50"	"1426"	"0"	"878"	"10038"	"65"	"1"	"1941"	"409"	"4826"	"385"	"495"	"310"	"814"	"4"	"363"	"98"	"808"	"2"	"0"	"4"	"42"	"1"	"0"	"0"	"1"	"0"	"0"	"0"	"2840"	"2531"	"598"	"1074"	"8781"	"2201"	"10"	"1"	"1"	"6"	"3866"	"3"	"13"	"1433"	"23467"	"257"	"60"	"57"	"30"	"919"	"351"	"0"	"729"	"0"	"470"	"209"	"971"	"1795"	"20"	"5"	"78"	"4156"	"1288"	"4"	"0"	"3389"	"18"	"45"	"54"	"20"	"2"	"50"	"5889"	"109"	"241"	"1393"	"28481"	"79"	"2404"	"133"	"5921"	"4020"	"2508"	"4"	"17"	"442"	"1109"	"664"	"1423"	"588"	"33825"	"26"	"0"	"1"	"0"	"55"	"29"	"4"	"15"	"5"	"1"	"0"	"44"	"953"	"1784"	"3120"	"3153"	"320"	"14"	"1"	"18"	"2"	"0"	"1114"	"177"	"1069"	"621"	"1"	"2"	"2"	"0"	"8331"	"1088"	"2"	"4389"	"0"	"632"	"0"	"4466"	"0"	"3"	"8"	"641"	"3672"	"683"	"441"	"2373"	"13"	"325"	"7786"	"1347"	"52"	"22"	"2"	"3942"	"333"	"2375"	"1421"	"5417"	"9318"	"2510"	"866"	"185"	"1153"	"25"	"4151"	"4478"	"1862"	"2702"	"595"	"541"	"10973"	"1569"	"1303"	"0"	"2"	"465"	"2781"	"4"	"365"	"43"	"5532"	"2722"	"1920"	"7824"	"2132"	"91"	"8"	"2"	"0"	"0"	"2"	"0"	"0"	"2885"	"0"	"990"	"3424"	"1023"	"338"	"137"	"916"	"6165"	"277"	"969"	"991"	"967"	"28"	"226"	"4077"	"12"	"14950"	"2"	"277"	"1785"	"5"	"45"	"502"	"862"	"3"	"6417"	"3467"	"8"	"99"	"58"	"10202"	"2044"	"1"	"135"	"802"	"7"	"1037"	"268"	"81"	"4973"	"683"	"66"	"5"	"3366"	"18"	"773"	"5722"	"9213"	"918"	"385"	"1200"	"1122"	"1"	"77"	"1105"	"848"	"1"	"9"	"2"	"7"	"303"	"768"	"2196"	"120"	"74"	"309"	"268"	"2486"	"435"	"361"	"9392"	"1058"	"150"	"98"	"601"	"964"	"3870"	"973"	"384"	"0"	"22"	"3379"	"1"	"32"	"7030"	"415"	"133"	"2"	"44"	"53"	"2"	"0"	"14"	"1"	"1250"	"36"	"433"	"4"	"179"	"4536"	"26"	"604"	"10429"	"9"	"5"	"225"	"4341"	"1366"	"1"	"31"	"48"	"2565"	"749"	"1484"	"449"	"148"	"0"	"1676"	"12414"	"641"	"3559"	"1535"	"2538"	"1010"	"1199"	"367"	"2879"	"0"	"0"	"0"	"0"	"0"	"6194"	"1011"	"1940"	"1928"	"8910"	"4294"	"28968"	"39"	"680"	"5185"	"340"	"98"	"5420"	"14789"	"349"	"5229"	"3"	"9671"	"3514"	"3072"	"9705"	"13"	"51"	"5879"	"1"	"13861"	"710"	"1579"	"7"	"106"	"5"	"5"	"3"	"7"	"7"	"445"	"691"	"0"	"1236"	"2"	"7"	"0"	"6774"	"266"	"206"	"4573"	"52"	"31"	"13"	"9"	"18"	"0"	"0"	"0"	"0"	"7"	"30"	"1"	"1542"	"6550"	"4672"	"4768"	"4"	"13"	"2995"	"6"	"5"	"63"	"4561"	"2493"	"0"	"3070"	"5100"	"568"	"1525"	"15"	"0"	"2"	"256"	"4"	"3"	"4"	"22"	"76"	"3403"	"3897"	"1463"	"461"	"345"	"8469"	"324"	"140"	"95"	"4769"	"213"	"5"	"370"	"5"	"14"	"1766"	"2193"	"2349"	"1666"	"508"	"324"	"128"	"35"	"9937"	"3"	"54"	"1"	"38840"	"829"	"75"	"660"	"28"	"842"	"59"	"72"	"348"	"3043"	"574"	"0"	"2002"	"2773"	"1954"	"0"	"2"	"58"	"2118"	"35"	"562"	"1506"	"1159"	"3649"	"546"	"66"	"7"	"708"	"7826"	"1984"	"32"	"30"	"0"	"880"	"1042"	"1873"	"17"	"0"	"1058"	"1908"	"1783"	"430"	"165"	"2"	"4372"	"1374"	"72"	"9236"	"22960"	"402"	"506"	"13"	"130"	"1036"	"0"	"0"	"1162"	"225"	"32"	"96"	"9"	"40"	"11"	"0"	"7"	"495"	"4"	"0"	"0"	"271"	"0"	"5"	"2"	"2"	"0"	"1276"	"560"	"87"	"3857"	"7192"	"127"	"179"	"47"	"159"	"1141"	"1177"	"462"	"8"	"3045"	"1535"	"43"	"2841"	"3248"	"8"	"412"	"0"	"71"	"2440"	"0"	"0"	"0"	"2801"	"5"	"872"	"3883"	"16"	"3"	"421"	"3907"	"347"	"10"	"2035"	"10730"	"1768"	"14115"	"39"	"0"	"0"	"9"	"4"	"29636"	"77"	"2"	"24220"	"2171"	"306"	"1274"	"99"	"545"	"16662"	"13641"	"5809"	"27"	"37"	"170"	"6"	"44"	"0"	"954"	"87"	"16790"	"59"	"731"	"16"	"5102"	"1487"	"439"	"12427"	"1855"	"0"	"0"	"1477"	"9"	"16857"	"10762"	"59"	"8"	"1452"	"371"	"3"	"0"	"1"	"3073"	"51"	"126"	"1348"	"391"	"2"	"0"	"4317"	"42"	"493"	"1"	"0"	"3523"	"11290"	"10336"	"6333"	"1577"	"999"	"2"	"0"	"4"	"0"	"2"	"0"	"0"	"97"	"181"	"1531"	"29"	"731"	"1727"	"6"	"253"	"5717"	"0"	"0"	"137"	"2193"	"1"	"207"	"0"	"6130"	"16604"	"0"	"362"	"609"	"8"	"2688"	"637"	"2459"	"1"	"1"	"3"	"0"	"259"	"4983"	"724"	"118"	"357"	"315"	"3"	"2010"	"14"	"619"	"17"	"1978"	"3338"	"192"	"266"	"103"	"0"	"0"	"17"	"67"	"9"	"0"	"0"	"3"	"483"	"36"	"0"	"0"	"12"	"2"	"0"	"6056"	"27"	"280"	"42"	"9"	"2398"	"5"	"454"	"860"	"2500"	"6147"	"516"	"1896"	"4764"	"1901"	"1049"	"1125"	"258"	"1384"	"72"	"1243"	"4467"	"27"	"656"	"145"	"483"	"633"	"4793"	"1941"	"1087"	"602"	"506"	"69"	"9"	"66"	"4125"	"345"	"1605"	"587"	"5374"	"73"	"533"	"11"	"209"	"2"	"3"	"0"	"11"	"8"	"942"	"164"	"7"	"18"	"1"	"72"	"3293"	"1415"	"192"	"1"	"1123"	"0"	"2904"	"3"	"41"	"250"	"1371"	"182"	"751"	"2707"	"731"	"5"	"1253"	"33"	"0"	"4258"	"1184"	"0"	"1971"	"1305"	"1517"	"601"	"2"	"320"	"858"	"1894"	"4120"	"3278"	"478"	"1320"	"4498"	"511"	"367"	"22"	"7674"	"879"	"2940"	"925"	"196"	"3875"	"100"	"2795"	"6638"	"11601"	"1277"	"448"	"0"	"85"	"14"	"1"	"3454"	"87"	"40"	"31"	"933"	"665"	"770"	"156"	"921"	"30"	"185"	"10052"	"31"	"26"	"25061"	"362"	"121"	"562"	"2569"	"2042"	"5848"	"28"	"840"	"1835"	"356"	"6513"	"1297"	"183"	"203"	"29"	"59"	"507"	"646"	"12115"	"5"	"1122"	"17554"	"14"	"38"	"430"	"115"	"4"	"801"	"581"	"2943"	"1120"	"11773"	"1047"	"1663"	"954"	"952"	"135"	"43"	"22"	"94"	"184"	"119"	"36"	"830"	"9702"	"2294"	"2015"	"896"	"5002"	"1254"	"0"	"6091"	"13"	"183"	"4557"	"2620"	"3406"	"263"	"5536"	"705"	"282"	"170"	"3"	"4911"	"1868"	"3764"	"270"	"7007"	"3329"	"3881"	"5655"	"739"	"2719"	"23"	"2"	"958"	"4483"	"2"	"0"	"102"	"80"	"77"	"52"	"0"	"3"	"66"	"1281"	"2486"	"801"	"1657"	"464"	"61"	"8282"	"16"	"1002"	"1500"	"1104"	"17"	"7"	"554"	"0"	"7980"	"636"	"2364"	"6"	"0"	"298"	"57"	"3"	"29"	"33"	"1015"	"6436"	"1080"	"6"	"8"	"4225"	"30"	"1"	"0"	"5"	"323"	"17"	"4154"	"575"	"2"	"2198"	"34"	"143"	"74"	"13"	"44"	"1499"	"2"	"1"	"2520"	"62"	"321"	"325"	"4666"	"1279"	"748"	"64"	"752"	"285"	"3276"	"151"	"0"	"0"	"70"	"77"	"57"	"6"	"3872"	"59"	"2"	"191"	"1646"	"444"	"5117"	"1323"	"3162"	"0"	"2512"	"1713"	"1203"	"5468"	"9469"	"0"	"1"	"0"	"341"	"0"	"12"	"1"	"2"	"7"	"6"	"292"	"439"	"1738"	"52"	"773"	"243"	"3053"	"1107"	"334"	"639"	"200"	"585"	"270"	"47"	"2066"	"2783"	"2018"	"827"	"792"	"68"	"4459"	"14035"	"243"	"2730"	"2"	"0"	"12"	"345"	"7885"	"2300"	"1196"	"437"	"0"	"61"	"4"	"3"	"11206"	"2654"	"30"	"707"	"3234"	"4925"	"0"	"2322"	"742"	"322"	"2204"	"189"	"897"	"0"	"6989"	"1004"	"4805"	"866"	"19"	"209"	"3023"	"260"	"67"	"22"	"94"	"220"	"2649"	"413"	"466"	"109"	"51"	"30"	"4561"	"2"	"5108"	"3654"	"3874"	"1210"	"728"	"4"	"1340"	"2"	"535"	"5217"	"1707"	"430"	"814"	"3237"	"1295"	"1521"	"461"	"320"	"17"	"3114"	"5"	"5"	"127"	"1048"	"422"	"676"	"1060"	"1024"	"986"	"7405"	"5650"	"4084"	"3210"	"1600"	"93"	"1"	"1"	"4505"	"4"	"3495"	"416"	"1189"	"236"	"68"	"135"	"3"	"413"	"17"	"142"	"54"	"35"	"75"	"9"	"5"	"194"	"4"	"2"	"0"	"3"	"164"	"1246"	"1"	"1038"	"30"	"915"	"88"	"7"	"0"	"125"	"1551"	"6"	"3697"	"2378"	"182"	"3267"	"1893"	"2628"	"112"	"351"	"3439"	"5293"	"1682"	"6147"	"5679"	"2588"	"41"	"1784"	"8655"	"317"	"6041"	"1595"	"652"	"104"	"865"	"7250"	"3587"	"1499"	"302"	"8"	"9084"	"38087"	"585"	"1584"	"2"	"0"	"0"	"314"	"125"	"29023"	"1893"	"3139"	"219"	"2153"	"89"	"1629"	"4799"	"0"	"166"	"5475"	"20835"	"15945"	"43"	"448"	"7202"	"38"	"2468"	"0"	"998"	"207"	"14"	"6"	"48"	"40"	"0"	"0"	"0"	"0"	"1"	"0"	"1"	"103"	"5073"	"524"	"1003"	"30"	"6"	"148"	"0"	"3587"	"2051"	"154"	"0"	"18"	"4959"	"4"	"104"	"1561"	"2342"	"12684"	"0"	"382"	"269"	"46608"	"0"	"188"	"18434"	"6068"	"6875"	"1664"	"404"	"2168"	"14759"	"2438"	"4158"	"34551"	"2619"	"3426"	"3"	"1"	"1"	"475"	"0"	"328"	"0"	"1268"	"1088"	"3498"	"1742"	"2883"	"19"	"28"	"6"	"4648"	"41"	"6242"	"109"	"3131"	"204"	"1386"	"4"	"15"	"2156"	"597"	"883"	"2212"	"24"	"257"	"229"	"0"	"0"	"10760"	"1033"	"1341"	"1632"	"261"	"3411"	"4743"	"492"	"1234"	"3477"	"5092"	"3327"	"1708"	"227"	"1"	"0"	"46"	"693"	"6"	"7042"	"421"	"19"	"50"	"0"	"56"	"4"	"4"	"326"	"3370"	"12913"	"8989"	"1004"	"2210"	"1862"	"1441"	"353"	"13"	"5302"	"368"	"11491"	"1"	"2997"	"0"	"1972"	"2"	"1055"	"2844"	"379"	"43"	"18937"	"111"	"138"	"0"	"6"	"3452"	"117"	"984"	"349"	"401"	"3094"	"5752"	"139"	"4"	"0"	"1"	"0"	"0"	"5250"	"4186"	"1210"	"2127"	"2240"	"7384"	"890"	"539"	"1593"	"8045"	"2514"	"0"	"2948"	"1737"	"1236"	"4680"	"318"	"123"	"1043"	"6"	"732"	"1073"	"7805"	"15937"	"2788"	"66"	"7969"	"4700"	"15421"	"1149"	"4767"	"97"	"5638"	"1030"	"10211"	"29"	"230"	"669"	"997"	"2074"	"408"	"6433"	"15181"	"352"	"1630"	"649"	"2431"	"73"	"0"	"585"	"346"	"3"	"396"	"15"	"8"	"412"	"385"	"64"	"1"	"2029"	"46"	"922"	"713"	"2230"	"1616"	"751"	"22"	"363"	"37"	"23"	"2212"	"1334"	"3850"	"1782"	"2123"	"616"	"1382"	"3986"	"120"	"31"	"1704"	"3"	"0"	"2"	"4"	"3793"	"3"	"0"	"0"	"2"	"0"	"1"	"72"	"689"	"134"	"2"	"1251"	"0"	"0"	"0"	"4"	"3872"	"38"	"13"	"266"	"635"	"111"	"10"	"746"	"0"	"3"	"351"	"216"	"3364"	"1"	"0"	"9215"	"4319"	"5075"	"263"	"4572"	"6"	"699"	"2853"	"867"	"94"	"7300"	"1656"	"9"	"1168"	"3636"	"299"	"341"	"2778"	"21"	"2"	"7"	"4"	"1966"	"5"	"2"	"8"	"13"	"5"	"9456"	"106"	"1147"	"2508"	"109"	"303"	"3"	"496"	"6"	"263"	"6"	"1942"	"592"	"23"	"1373"	"485"	"4"	"9"	"2753"	"4687"	"38"	"0"	"66"	"8"	"391"	"197"	"4283"	"1115"	"4"	"6077"	"2"	"2193"	"9544"	"3824"	"0"	"0"	"0"	"0"	"1"	"0"	"0"	"0"	"0"	"0"	"0"	"0"	"0"	"0"	"0"	"0"	"0"	"2"	"4817"	"1926"	"6590"	"655"	"10515"	"0"	"1139"	"5133"	"3375"	"8"	"176"	"17"	"2808"	"3118"	"6"	"2476"	"235"	"2249"	"305"	"0"	"0"	"0"	"0"	"5819"	"94"	"806"	"4505"	"4412"	"1433"	"616"	"361"	"948"	"177"	"1102"	"0"	"6"	"2805"	"2154"	"37"	"43996"	"1423"	"778"	"1283"	"985"	"133"	"21"	"6900"	"428"	"1101"	"1709"	"0"	"0"	"5"	"1014"	"1434"	"2740"	"6220"	"267"	"17799"	"6210"	"6"	"56"	"910"	"4779"	"8297"	"6009"	"636"	"59"	"2"	"274"	"4"	"3690"	"1"	"24"	"123"	"1481"	"4466"	"7737"	"10"	"2"	"26"	"1664"	"1146"	"573"	"691"	"123"	"4526"	"310"	"863"	"85"	"6521"	"249"	"5525"	"1204"	"419"	"1370"	"1537"	"1597"	"1282"	"10664"	"25"	"1313"	"1948"	"799"	"4"	"39"	"12"	"44"	"76"	"156"	"299"	"48"	"4854"	"2772"	"12"	"0"	"96"	"136"	"146"	"9"	"93"	"5659"	"801"	"0"	"3224"	"0"	"0"	"1"	"0"	"0"	"0"	"3"	"9442"	"7280"	"2746"	"2171"	"5765"	"1554"	"334"	"3359"	"71"	"294"	"243"	"9"	"94"	"1"	"6454"	"0"	"961"	"3"	"2712"	"37"	"1277"	"10568"	"35"	"165"	"793"	"1389"	"14519"	"19128"	"7478"	"89"	"151"	"1452"	"2234"	"5"	"0"	"5048"	"1570"	"234"	"2323"	"11718"	"98"	"315"	"15066"	"148"	"3"	"1"	"3710"	"1123"	"0"	"652"	"3448"	"288"	"81"	"871"	"185"	"175"	"8149"	"340"	"7"	"10"	"78"	"3752"	"13862"	"3216"	"17"	"2483"	"554"	"2002"	"0"	"859"	"1"	"4748"	"2353"	"161"	"27"	"2867"	"362"	"159"	"3323"	"274"	"806"	"470"	"19"	"11435"	"8"	"7602"	"18495"	"770"	"74565"	"4036"	"1885"	"1870"	"2674"	"30"	"3408"	"2143"	"9876"	"215"	"141"	"65"	"513"	"1081"	"7365"	"1603"	"3173"	"1558"	"2653"	"85"	"2"	"1105"	"4003"	"4272"	"7182"	"2601"	"18180"	"2607"	"1062"	"6"	"2"	"2143"	"8004"	"7584"	"249"	"1010"	"8556"	"16165"	"1057"	"40610"	"447"	"3597"	"2338"	"903"	"7676"	"4143"	"19"	"55"	"1431"	"3730"	"4980"	"31"	"0"	"14135"	"4079"	"4100"	"151"	"3625"	"8"	"4650"	"4618"	"118"	"21"	"7315"	"9"	"797"	"162"	"2744"	"5240"	"97"	"19865"	"6053"	"2788"	"7877"	"10537"	"781"	"11882"	"11045"	"4468"	"685"	"8"	"6441"	"1"	"2857"	"5"	"1238"	"305"	"4975"	"162"	"38"	"976"	"229"	"5164"	"475"	"4642"	"30"	"1261"	"0"	"18"	"23501"	"723"	"2"	"0"	"47"	"102"	"129"	"4"	"15251"	"1159"	"1781"	"0"	"0"	"10"	"0"	"0"	"0"	"102"	"3"	"34"	"106"	"2"	"6"	"3"	"2"	"3"	"1"	"8512"	"0"	"0"	"598"	"0"	"5"	"0"	"0"	"3912"	"4659"	"277"	"883"	"1"	"17"	"2"	"0"	"0"	"0"	"1"	"0"	"0"	"1385"	"0"	"20"	"138"	"451"	"0"	"393"	"4597"	"93468"	"1679"	"0"	"3439"	"3137"	"0"	"14"	"565"	"831"	"65"	"11"	"8"	"4"	"21"	"7126"	"0"	"32"	"842"	"675"	"3848"	"25"	"0"	"1"	"0"	"0"	"10899"	"2003"	"18"	"7247"	"1428"	"22"	"265"	"24"	"65"	"6779"	"0"	"0"	"0"	"0"	"5"	"0"	"0"	"0"	"3"	"0"	"6"	"0"	"0"	"9072"	"1"	"0"	"1"	"10769"	"6"	"1"	"530"	"38"	"3770"	"0"	"1"	"0"	"1231"	"16"	"0"	"0"	"27"	"260"	"10"	"5319"	"1162"	"1598"	"57"	"7"	"0"	"0"	"0"	"0"	"0"	"1"	"0"	"0"	"157"	"0"	"65"	"1451"	"2"	"0"	"13"	"0"	"0"	"0"	"0"	"0"	"216"	"358"	"304"	"106"	"3"	"0"	"0"	"0"	"2"	"1517"	"400"	"229"	"8"	"260"	"1497"	"32"	"0"	"0"	"144"	"0"	"0"	"3"	"0"	"0"	"0"	"0"	"15"	"0"	"3"	"0"	"98"	"0"	"0"	"0"	"0"	"9"	"0"	"2"	"12354"	"3978"	"167"	"4"	"1499"	"291"	"838"	"1718"	"12"	"0"	"2"	"14"	"1"	"11216"	"0"	"6452"	"0"	"0"	"746"	"176"	"5"	"0"	"0"	"1042"	"0"	"0"	"16"	"619"	"218"	"33"	"0"	"17"	"773"	"41"	"217"	"0"	"1"	"308"	"0"	"24402"	"0"	"2"	"0"	"1171"	"39864"	"2935"	"900"	"315"	"3660"	"0"	"788"	"714"	"189"	"115"	"2"	"1730"	"21612"	"7838"	"1532"	"5"	"3"	"1715"	"257"	"1382"	"1"	"159"	"0"	"28138"	"327"	"2776"	"59"	"237"	"19"	"3448"	"114"	"3617"	"905"	"604"	"37"	"555"	"6088"	"11"	"2"	"0"	"0"	"553"	"0"	"3482"	"1679"	"28"	"1"	"2320"	"2773"	"4"	"14"	"0"	"33529"	"1"	"1"	"3299"	"0"	"312"	"7868"	"95"	"708"	"37124"	"1406"	"1441"	"1293"	"13178"	"324"	"126"	"15"	"100"	"54"	"19464"	"189"	"1443"	"6"	"4670"	"14807"	"509"	"2273"	"1147"	"163"	"4"	"4822"	"1995"	"4"	"3808"	"3107"	"1"	"28989"	"45370"	"4"	"409"	"17"	"7169"	"26"	"5914"	"3386"	"31"	"8"	"290"	"4"	"227"	"94"	"86"	"6"	"1158"	"3418"	"1"	"1745"	"2"	"2"	"87"	"5"	"0"	"90"	"434"	"7517"	"3685"	"3598"	"672"	"2850"	"0"	"23743"	"29"	"0"	"500"	"504"	"0"	"129"	"192"	"521"	"2854"	"5972"	"137"	"27118"	"2629"	"1324"	"0"	"41808"	"732"	"1298"	"90"	"461"	"661"	"1556"	"0"	"0"	"3"	"0"	"0"	"2498"	"5"	"3404"	"7798"	"1135"	"6525"	"2"	"5"	"0"	"46"	"7959"	"255"	"117"	"880"	"0"	"0"	"0"	"2831"	"429"	"2"	"1043"	"664"	"214"	"348"	"0"	"2244"	"2528"	"498"	"235"	"17428"	"0"	"18"	"7591"	"1070"	"0"	"75"	"11"	"3"	"0"	"12664"	"16880"	"3"	"278"	"0"	"109"	"650"	"1846"	"7274"	"2550"	"5"	"0"	"0"	"5"	"60"	"6"	"2"	"115"	"400"	"1822"	"68"	"66"	"2"	"21074"	"73"	"0"	"0"	"6131"	"0"	"298"	"2531"	"77"	"41"	"170"	"5013"	"596"	"2478"	"95"	"6"	"422"	"68"	"6"	"24"	"1682"	"3924"	"5"	"5559"	"66"	"58"	"103"	"229"	"164"	"7748"	"194"	"3529"	"998"	"2"	"2"	"2481"	"6"	"426"	"3936"	"2093"	"605"	"2"	"0"	"379"	"9"	"2261"	"2020"	"23"	"5"	"1590"	"19"	"988"	"146"	"106"	"0"	"0"	"19"	"66"	"4644"	"1"	"59"	"425"	"3742"	"186"	"521"	"15"	"3775"	"2"	"2"	"295"	"0"	"0"	"131"	"2"	"19"	"100"	"12"	"0"	"26"	"0"	"0"	"0"	"0"	"3"	"98"	"13"	"0"	"6"	"344"	"2"	"0"	"6"	"90"	"2"	"1"	"0"	"3"	"6"	"1"	"12"	"49"	"246"	"1"	"0"	"6"	"403"	"12"	"0"	"4"	"271"	"4"	"9"	"0"	"0"	"0"	"20"	"2"	"38"	"39"	"0"	"4055"	"2"	"15"	"0"	"144"	"0"	"9"	"93165"	"0"	"16217"	"0"	"0"	"50"	"21074"	"72734"	"0"	"496"	"27"	"7"	"0"	"2"	"1"	"0"	"7394"	"0"	"126"	"0"	"0"	"50"	"40060"	"0"	"9683"	"0"	"862809"	"0"	"1137"	"894"	"3341"	"6776"	"0"	"2376"	"5"	"1242"	"2086"	"0"	"919"	"58"	"6760"	"5"	"962"	"2"	"2441"	"1978"	"211"	"5"	"2178"	"946"	"28070"	"117"	"3600"	"3741"	"2211"	"2532"	"6836"	"5"	"253"	"13366"	"66"	"9"	"0"	"1716"	"15"	"273"	"0"	"140"	"5"	"176"	"189"	"5"	"467"	"1649"	"2"	"561"	"4136"	"129"	"3"	"0"	"865"	"4357"	"62"	"150"	"9"	"4"	"73"	"97"	"36"	"0"	"19"	"77"	"4"	"204"	"130"	"389"	"7"	"0"	"5"	"41"	"8951"	"2120"	"1935"	"2169"	"0"	"233"	"494"	"2682"	"36906"	"0"	"7673"	"3152"	"6775"	"360"	"4"	"2072"	"0"	"4638"	"1"	"1184"	"2"	"9"	"0"	"2052"	"203"	"0"	"1"	"7"	"35"	"2404"	"4985"	"0"	"0"	"65"	"5"	"5"	"0"	"2"	"632"	"19"	"1"	"0"	"0"	"3"	"18"	"8"	"1"	"38"	"318"	"7"	"0"	"0"	"3"	"0"	"3"	"2"	"26"	"0"	"1999"	"0"	"0"	"110"	"482"	"6"	"9"	"34"	"1862"	"1"	"5"	"8"	"0"	"12"	"13"	"3"	"0"	"0"	"12"	"13"	"5"	"0"	"5"	"2556"	"2"	"3"	"1"	"5"	"1"	"0"	"3"	"0"	"11"	"94"	"5"	"2125"	"7"	"559"	"42"	"644"	"2"	"0"	"4"	"2"	"11"	"6"	"4"	"788"	"24"	"2"	"5"	"24"	"3"	"0"	"7"	"0"	"16"	"5"	"15"	"9"	"7"	"1"	"0"	"0"	"3"	"0"	"8"	"1301"	"18"	"21"	"5"	"6"	"0"	"3"	"1428"	"157"	"0"	"3"	"14"	"1"	"16"	"0"	"0"	"0"	"5"	"14"	"2"	"0"	"15"	"2332"	"9"	"0"	"10"	"1"	"0"	"0"	"34"	"5"	"4"	"0"	"0"	"6"	"7"	"8"	"10"	"207"	"5"	"4"	"5"	"2"	"0"	"4"	"0"	"2"	"1"	"2"	"147"	"20"	"14"	"18"	"10"	"41"	"1"	"525"	"0"	"4273"	"2"	"9"	"2259"	"3"	"0"	"451"	"11"	"1006"	"0"	"6"	"3"	"1"	"6"	"234"	"4"	"229"	"0"	"396"	"10"	"0"	"0"	"271"	"0"	"0"	"9"	"8"	"0"	"568"	"4"	"28"	"709"	"0"	"56"	"0"	"395"	"0"	"0"	"101"	"0"	"1"	"10"	"3"	"92"	"0"	"3117"	"110"	"3"	"52"	"115"	"9"	"8"	"93546"	"7"	"0"	"0"	"0"	"16"	"290"	"1"	"29"	"45"	"13"	"0"	"266"	"2"	"3"	"0"	"0"	"71"	"0"	"3"	"5"	"70"	"15"	"3"	"0"	"1"	"280"	"0"	"3"	"1"	"0"	"0"	"8"	"0"	"10"	"0"	"0"	"0"	"0"	"0"	"0"	"3"	"0"	"129"	"1"	"0"	"2"	"54"	"0"	"0"	"18"	"5"	"186"	"1"	"0"	"0"	"0"	"0"	"2"	"25"	"0"	"2"	"5"	"3"	"12"	"75"	"0"	"11"	"15"	"0"	"15"	"0"	"6"	"25707"	"280"	"79"	"3"	"632"	"573"	"153"	"0"	"364"	"0"	"0"	"55"	"6166"	"6"	"0"	"896"	"1330"	"87"	"123"	"66"	"312"	"93"	"137"	"465"	"216"	"370"	"62"	"5"	"71"	"0"	"132"	"448"	"3"	"785"	"1196"	"205"	"106"	"8"	"1269"	"277"	"248"	"28"	"21"	"96"	"37"	"793"	"20"	"5245"	"121"	"190"	"366"	"836"	"851"	"10326"	"33"	"1715"	"345"	"1641"	"26818"	"2898"	"14"	"10"	"5979"	"5920"	"5168"	"8524"	"290"	"1221"	"4167"	"43"	"206"	"12"	"41"	"1"	"1"	"0"	"10"	"32"	"1"	"7"	"4"	"0"	"0"	"50"	"0"	"0"	"0"	"41"	"38"	"0"	"0"	"5562"	"8"	"2"	"14"	"3"	"98"	"1555"	"27"	"6"	"0"	"28"	"2"	"11"	"0"	"0"	"0"	"0"	"0"	"0"	"0"	"0"	"63"	"0"	"43"	"0"	"711"	"0"	"33"	"0"	"22"	"2"	"0"	"34"	"0"	"13"	"145"	"0"	"0"	"0"	"2"	"0"	"203"	"3"	"0"	"20"	"3"	"0"	"0"	"0"	"0"	"0"	"0"	"44"	"15"	"0"	"0"	"1"	"1"	"0"	"0"	"2"	"0"	"1"	"19"	"1"	"0"	"0"	"0"	"7"	"0"	"0"	"2"	"2"	"0"	"0"	"0"	"3"	"42"	"1"	"0"	"0"	"6"	"0"	"1"	"1"	"0"	"1"	"10"	"3"	"1"	"0"	"0"	"1"	"0"	"1"	"7"	"1"	"0"	"0"	"5"	"4597"	"951"	"3977"	"0"	"7065"	"938"	"6971"	"516"	"2"	"3170"	"3428"	"15"	"3159"	"10589"	"6168"	"9241"	"5848"	"1891"	"6238"	"2052"	"202"	"350"	"34"	"2406"	"1087"	"6147"	"748"	"3423"	"330"	"4336"	"3658"	"997"	"841"	"361"	"210"	"400"	"530"	"4500"	"24070"	"0"	"3"	"6"	"13135"	"0"	"14"	"12"	"105"	"1619"	"16"	"0"	"3"	"2913"	"5201"	"2571"	"1580"	"0"	"22"	"0"	"34"	"4"	"9"	"6"	"33"	"29"	"22"	"30"	"12"	"21"	"16"	"38"	"10"	"732"	"707"	"4424"	"513"	"1715"	"695"	"32"	"2211"	"151"	"9512"	"25586"	"4209"	"805"	"7"	"5438"	"2560"	"1430"	"319"	"8240"	"7507"	"1168"	"16782"	"3125"	"932"	"1704"	"253"	"991"	"318"	"4266"	"51"	"2785"	"684"	"4481"	"1097"	"3081"	"1017"	"18688"	"19062"	"8"	"2206"	"823"	"3331"	"106"	"25"	"0"	"2"	"23658"	"630"	"1882"	"24514"	"129"	"157"	"21490"	"1005"	"5396"	"1049"	"13565"	"68"	"3637"	"2034"	"429"	"14"	"4939"	"2"	"3619"	"5043"	"25605"	"12881"	"842"	"1482"	"989"	"14271"	"5528"	"6741"	"1741"	"7852"	"4716"	"2166"	"0"	"1310"	"1657"	"4"	"0"	"10447"	"5"	"2"	"1"	"9"	"3564"	"0"	"4"	"8"	"2"	"9"	"514"	"4420"	"64"	"9"	"3"	"5419"	"10"	"23"	"1"	"3"	"28579"	"7367"	"11"	"751"	"413"	"9085"	"396"	"2986"	"4"	"5847"	"100"	"125"	"102"	"12"	"75"	"273"	"2138"	"478"	"1465"	"124"	"5574"	"9195"	"42"	"4247"	"134"	"98"	"4"	"6"	"194"	"18"	"2045"	"4"	"1013"	"34"	"1976"	"52"	"9101"	"3547"	"501"	"261"	"10152"	"556"	"13557"	"1058"	"16"	"14"	"11"	"2"	"1"	"3"	"1"	"0"	"0"	"9"	"0"	"0"	"6"	"0"	"1"	"0"	"1592"	"225"	"337"	"14196"	"90"	"10238"	"8"	"165"	"1044"	"2097"	"269"	"8"	"524"	"45"	"2684"	"4139"	"67"	"6"	"10"	"28"	"2954"	"123"	"76"	"1360"	"63"	"55"	"100"	"5319"	"281"	"72"	"1080"	"3508"	"829"	"2768"	"2094"	"125"	"708"	"1070"	"23488"	"27"	"6312"	"70"	"0"	"3"	"0"	"0"	"576"	"160"	"93"	"1"	"350"	"7"	"1"	"85"	"1057"	"172"	"588"	"0"	"4"	"8176"	"4844"	"2225"	"1"	"23"	"14"	"122"	"9"	"1071"	"15776"	"287"	"2816"	"11542"	"19762"	"3241"	"19"	"72"	"0"	"217"	"85"	"901"	"115"	"3526"	"8"	"91"	"2098"	"0"	"0"	"0"	"0"	"0"	"0"	"0"	"0"	"0"	"0"	"0"	"0"	"0"	"0"	"0"	"0"	"0"	"0"	"0"	"0"	"0"	"0"	"6770"	"227"	"57"	"775"	"0"	"108"	"0"	"1672"	"6"	"938"	"73"	"760"	"17608"	"3582"	"0"	"0"	"2"	"4"	"2"	"0"	"0"	"0"	"1"	"1"	"0"	"0"	"0"	"0"	"0"	"2"	"0"	"1"	"0"	"14"	"1"	"0"	"3"	"1"	"0"	"8"	"43"	"116"	"6449"	"6248"	"415"	"5536"	"1151"	"4"	"1"	"17"	"296"	"956"	"0"	"2388"	"16"	"4"	"7040"	"203"	"454"	"226"	"2"	"652"	"11"	"5689"	"27"	"64"	"5652"	"0"	"0"	"0"	"4492"	"116"	"511"	"0"	"0"	"125"	"3170"	"12353"	"406"	"862"	"5"	"154"	"4"	"135"	"0"	"0"	"1"	"1632"	"21"	"1449"	"4577"	"11969"	"3560"	"1385"	"118"	"0"	"0"	"0"	"0"	"275"	"125"	"1843"	"397"	"155"	"2269"	"962"	"0"	"0"	"0"	"102"	"0"	"1069"	"819"	"2273"	"1989"	"1279"	"1708"	"259"	"5296"	"4431"	"3569"	"895"	"445"	"346"	"462"	"12"	"0"	"7"	"11"	"7"	"286"	"2360"	"2"	"1"	"465"	"36052"	"8263"	"192"	"27867"	"8797"	"2591"	"5151"	"31"	"1238"	"3487"	"316"	"581"	"2349"	"320"	"387"	"410"	"789"	"667"	"0"	"0"	"0"	"0"	"0"	"0"	"265"	"155"	"53"	"14736"	"889"	"7605"	"7700"	"324"	"3293"	"655"	"1553"	"2037"	"4374"	"3"	"6119"	"4325"	"6829"	"633"	"1842"	"4"	"4"	"0"	"11029"	"41"	"1856"	"2299"	"2754"	"3972"	"4625"	"7178"	"35"	"2"	"12"	"2878"	"0"	"33"	"9199"	"664"	"314"	"153"	"849"	"398"	"0"	"2"	"0"	"7"	"4"	"0"	"0"	"1448"	"1368"	"535"	"524"	"84"	"32"	"76"	"71"	"3666"	"584"	"207"	"1173"	"5535"	"2722"	"8010"	"2446"	"4935"	"4289"	"10"	"1554"	"4208"	"1915"	"350"	"483"	"6"	"4811"	"35"	"5168"	"2260"	"4309"	"18"	"10975"	"5863"	"5830"	"241"	"1865"	"3468"	"16"	"0"	"6"	"0"	"0"	"0"	"0"	"104"	"26"	"2"	"0"	"0"	"69"	"568"	"1296"	"9909"	"3"	"3092"	"1248"	"3917"	"2"	"5640"	"7150"	"0"	"2"	"11"	"4584"	"12"	"0"	"1515"	"563"	"7563"	"7553"	"2570"	"12"	"0"	"0"	"2"	"0"	"2736"	"6936"	"2194"	"4106"	"1896"	"0"	"2"	"14"	"0"	"0"	"1"	"1"	"98"	"157"	"1"	"5"	"1"	"4513"	"1"	"23"	"2169"	"0"	"3064"	"0"	"1196"	"493"	"1579"	"2984"	"4237"	"6566"	"3826"	"3820"	"509"	"3862"	"1880"	"86"	"866"	"305"	"3220"	"2717"	"0"	"0"	"0"	"9310"	"3"	"7145"	"8256"	"1372"	"4"	"1"	"2"	"270"	"0"	"1"	"259"	"45374"	"29245"	"32161"	"26864"	"49996"	"16924"	"4172"	"948"	"155"	"24"	"0"	"904"	"387"	"27048"	"27257"	"1"	"875"	"3"	"11"	"0"	"19"	"2"	"0"	"0"	"0"	"6"	"4"	"3625"	"4275"	"101"	"183"	"5720"	"570"	"1208"	"141"	"0"	"1"	"2"	"2962"	"0"	"3"	"0"	"614"	"11"	"0"	"0"	"9"	"23536"	"927"	"2398"	"14"	"5537"	"4798"	"1704"	"2002"	"2424"	"1773"	"1072"	"11123"	"2173"	"9310"	"22"	"1936"	"66"	"4761"	"8"	"95"	"13"	"2"	"2"	"1584"	"7984"	"0"	"0"	"0"	"9"	"12714"	"4590"	"0"	"1"	"1"	"2"	"2"	"7"	"19035"	"1"	"1"	"86"	"0"	"1539"	"1"	"4707"	"0"	"0"	"6"	"4726"	"7"	"0"	"4444"	"19"	"2547"	"2674"	"441"	"28494"	"0"	"0"	"6"	"783"	"43"	"98"	"4231"	"0"	"1989"	"8793"	"2291"	"0"	"17"	"18949"	"14318"	"341"	"512"	"346"	"1350"	"3232"	"3844"	"3175"	"20070"	"4419"	"646"	"744"	"0"	"4"	"0"	"0"	"1196"	"0"	"0"	"9"	"348"	"6"	"0"	"5"	"16"	"14"	"0"	"0"	"264"	"0"	"1"	"2"	"2"	"72"	"3"	"0"	"43"	"0"	"0"	"0"	"0"	"34"	"18"	"0"	"0"	"1"	"68"	"0"	"354"	"5715"	"3"	"2"	"2"	"2"	"2"	"3"	"3408"	"1"	"0"	"0"	"32"	"205"	"21273"	"50"	"46"	"7533"	"2570"	"1661"	"4070"	"52"	"5060"	"5252"	"4892"	"4200"	"76"	"0"	"7"	"4"	"0"	"0"	"24"	"14"	"6"	"21"	"4510"	"0"	"971"	"4101"	"2551"	"4"	"1"	"5"	"181"	"2"	"0"	"3"	"68"	"1"	"2"	"0"	"2"	"0"	"0"	"2"	"0"	"48"	"1463"	"11390"	"1238"	"959"	"93"	"4"	"2"	"0"	"5"	"0"	"529"	"1180"	"1"	"1"	"5"	"7077"	"6152"	"0"	"7908"	"2079"	"0"	"2"	"7606"	"0"	"3567"	"5039"	"16601"	"181"	"9782"	"0"	"0"	"0"	"14"	"2"	"0"	"4"	"0"	"711"	"75"	"102"	"114"	"12"	"1"	"0"	"1"	"0"	"0"	"5"	"9610"	"1575"	"856"	"27"	"0"	"12"	"1"	"4"	"1"	"2"	"42"	"5"	"94"	"21"	"2"	"1"	"13"	"12848"	"74"	"1"	"14228"	"10"	"0"	"0"	"0"	"1134"	"0"	"1"	"30"	"27"	"1567"	"10"	"1"	"0"	"0"	"2495"	"0"	"0"	"0"	"1"	"2"	"12820"	"1"	"2898"	"3353"	"99"	"0"	"6"	"16"	"414"	"30"	"205"	"4018"	"10605"	"34"	"2"	"0"	"1"	"0"	"8"	"110"	"1"	"0"	"0"	"3"	"3020"	"2144"	"3387"	"126"	"67"	"13"	"0"	"335"	"5907"	"506"	"5016"	"8554"	"12533"	"47511"	"11979"	"7233"	"11792"	"4116"	"45"	"21134"	"9497"	"0"	"9"	"1"	"2"	"5"	"0"	"670"	"1"	"11"	"3"	"1"	"0"	"0"	"4"	"1"	"2"	"2"	"0"	"3"	"2"	"8"	"0"	"144"	"0"	"21"	"20"	"0"	"1"	"4"	"5"	"11"	"0"	"2"	"1"	"16"	"9"	"20"	"1404"	"56"	"250"	"759"	"2440"	"13417"	"0"	"0"	"0"	"3"	"1"	"0"	"0"	"1"	"4"	"0"	"1"	"0"	"84"	"70"	"0"	"0"	"11"	"0"	"0"	"10"	"0"	"189"	"0"	"0"	"0"	"2"	"78"	"8"	"60"	"0"	"5"	"0"	"1183"	"1"	"0"	"71"	"7"	"12"	"6934"	"712"	"4821"	"0"	"3"	"122"	"0"	"0"	"0"	"1"	"1"	"0"	"0"	"0"	"0"	"4"	"0"	"12910"	"993"	"28"	"0"	"2"	"1"	"0"	"0"	"3"	"0"	"207"	"0"	"0"	"2"	"0"	"0"	"42"	"0"	"0"	"0"	"0"	"0"	"0"	"18"	"0"	"0"	"3005"	"57512"	"17"	"111"	"0"	"0"	"3"	"0"	"2"	"367"	"2"	"237"	"52"	"0"	"0"	"0"	"2"	"0"	"949"	"0"	"0"	"13"	"109"	"514"	"8"	"244"	"12"	"5275"	"2"	"0"	"155"	"647"	"1"	"93"	"0"	"0"	"0"	"0"	"1"	"0"	"0"	"6"	"0"	"0"	"0"	"11"	"16115"	"6598"	"11431"	"25"	"3713"	"814"	"3980"	"30"	"2"	"67"	"5"	"117"	"10287"	"0"	"114"	"238"	"1641"	"1407"	"14727"	"5222"	"6286"	"1714"	"874"	"0"	"3"	"0"	"0"	"0"	"5"	"0"	"160"	"1024"	"18498"	"2065"	"0"	"88"	"29"	"2463"	"1631"	"55"	"438"	"861"	"1"	"0"	"0"	"3"	"0"	"0"	"637"	"665"	"1417"	"1201"	"4"	"1635"	"10551"	"10"	"1"	"351"	"0"	"558"	"0"	"0"	"0"	"0"	"0"	"0"	"0"	"1"	"2"	"0"	"0"	"0"	"0"	"0"	"114"	"2"	"1"	"1"	"0"	"0"	"9"	"8"	"8736"	"2810"	"18505"	"291"	"83"	"2575"	"1"	"0"	"3"	"25"	"1"	"0"	"1"	"0"	"0"	"0"	"0"	"7306"	"2649"	"7"	"5657"	"40"	"1234"	"160"	"14"	"755"	"4749"	"3117"	"2"	"93"	"1364"	"6011"	"1299"	"29"	"5"	"6080"	"482"	"1785"	"1658"	"1314"	"510"	"619"	"91"	"1742"	"1"	"15"	"18683"	"856"	"199"	"1320"	"10"	"229"	"2908"	"15"	"1"	"0"	"1"	"5"	"5"	"0"	"0"	"39564"	"40"	"7"	"13"	"0"	"0"	"1"	"8"	"10"	"31202"	"10"	"34"	"304"	"1323"	"1200"	"424"	"3834"	"1579"	"671"	"1541"	"81656"	"1607"	"0"	"0"	"354"	"427"	"12"	"74"	"58"	"7"	"13431"	"76"	"1176"	"1056"	"617"	"5"	"2051"	"1058"	"579"	"4597"	"0"	"94"	"0"	"0"	"0"	"7"	"2"	"1"	"1"	"0"	"9"	"0"	"0"	"0"	"0"	"0"	"981"	"5432"	"0"	"751"	"703"	"2003"	"0"	"15"	"2"	"2734"	"53046"	"250"	"7025"	"24"	"1"	"1"	"26"	"0"	"11"	"3"	"22"	"2203"	"6"	"4722"	"409"	"46"	"3116"	"121"	"1"	"2"	"4"	"7"	"0"	"75"	"1383"	"904"	"1799"	"6"	"3119"	"3322"	"1831"	"340"	"9"	"0"	"0"	"3"	"1"	"2"	"64"	"81"	"5"	"1"	"1"	"0"	"0"	"8"	"6"	"917"	"5417"	"1938"	"1"	"896"	"64"	"5117"	"7"	"11339"	"104"	"258"	"610"	"6527"	"6022"	"1"	"0"	"0"	"809"	"6454"	"16"	"899"	"2521"	"4774"	"842"	"934"	"0"	"124"	"1229"	"4052"	"3392"	"4"	"10"	"1321"	"3044"	"10"	"10"	"1036"	"93"	"4780"	"334"	"963"	"3305"	"639"	"412"	"101"	"3530"	"461"	"1673"	"14"	"1314"	"72"	"3151"	"481"	"2307"	"1167"	"709"	"5"	"44"	"7"	"476"	"3316"	"785"	"5863"	"4362"	"548"	"56"	"28581"	"2062"	"2879"	"9341"	"152"	"133"	"11953"	"584"	"3964"	"55"	"461"	"895"	"2"	"1627"	"2877"	"440"	"8"	"421"	"466"	"68"	"1398"	"20"	"1257"	"955"	"1504"	"6"	"1393"	"5906"	"2798"	"9"	"1493"	"4781"	"2329"	"952"	"1880"	"1"	"71"	"1211"	"8065"	"2"	"0"	"29"	"6576"	"15"	"559"	"733"	"2390"	"348"	"36"	"682"	"3845"	"152"	"1"	"68"	"211"	"1728"	"1823"	"63"	"1"	"6"	"63"	"553"	"3731"	"3231"	"22"	"6145"	"1"	"12"	"1"	"0"	"24"	"7"	"1"	"2311"	"893"	"5"	"459"	"4462"	"2029"	"1463"	"826"	"9"	"2123"	"3"	"572"	"960"	"0"	"7"	"323"	"1361"	"1330"	"398"	"2682"	"6"	"11"	"263"	"53"	"56"	"1108"	"5967"	"14"	"3077"	"7112"	"3"	"9054"	"3"	"1"	"0"	"0"	"14"	"0"	"1"	"65"	"169"	"3667"	"1"	"3"	"1363"	"699"	"798"	"1"	"124"	"0"	"5204"	"121"	"94"	"1082"	"365"	"501"	"1661"	"395"	"53"	"63"	"5430"	"1102"	"33"	"589"	"80"	"263"	"17"	"166"	"694"	"1812"	"0"	"954"	"1567"	"641"	"3"	"5495"	"3280"	"594"	"41"	"317"	"0"	"3"	"0"	"5"	"12"	"10"	"0"	"859"	"96"	"31"	"439"	"0"	"0"	"9"	"8860"	"257"	"618"	"16"	"2741"	"1903"	"1121"	"304"	"4336"	"0"	"1955"	"108"	"630"	"735"	"334"	"890"	"6"	"9858"	"23"	"20650"	"5475"	"27827"	"251"	"1077"	"3307"	"1020"	"11738"	"187"	"1"	"11"	"24"	"5"	"2064"	"307"	"6091"	"6"	"6049"	"1538"	"1253"	"572"	"1320"	"319"	"47"	"118"	"466"	"12769"	"5"	"5"	"588"	"503"	"27"	"1070"	"3475"	"195"	"1"	"0"	"3860"	"42"	"34"	"898"	"76"	"15621"	"42"	"4"	"7988"	"62"	"609"	"537"	"4528"	"2"	"0"	"866"	"167"	"549"	"185"	"7"	"194"	"619"	"2913"	"264"	"1462"	"29"	"1326"	"146"	"1648"	"1387"	"914"	"1197"	"0"	"1116"	"6796"	"863"	"17"	"10"	"32"	"604"	"75"	"4665"	"54"	"8"	"40"	"1335"	"0"	"477"	"8434"	"1435"	"3520"	"40230"	"1366"	"1486"	"2"	"5"	"0"	"6"	"0"	"0"	"0"	"32"	"0"	"1"	"6"	"2"	"12"	"454"	"103"	"24"	"7"	"0"	"0"	"0"	"5"	"0"	"0"	"4"	"0"	"1"	"0"	"0"	"591"	"47"	"2"	"0"	"0"	"18"	"5"	"0"	"0"	"6"	"0"	"12"	"0"	"38"	"2"	"9"	"0"	"0"	"0"	"6"	"3"	"2"	"0"	"0"	"4"	"0"	"0"	"0"	"2"	"1"	"0"	"3"	"3"	"10030"	"55"	"0"	"0"	"0"	"1"	"1"	"1"	"0"	"0"	"0"	"60"	"1"	"2"	"237"	"0"	"1297"	"17"	"8"	"8"	"31"	"3"	"0"	"0"	"13"	"0"	"0"	"3"	"0"	"3612"	"36669"	"2"	"0"	"5"	"19298"	"5566"	"3469"	"2045"	"1675"	"3290"	"2246"	"244"	"261"	"24"	"2"	"0"	"0"	"0"	"0"	"50"	"1"	"7"	"38"	"30"	"1"	"1"	"1"	"0"	"0"	"0"	"27"	"6"	"0"	"0"	"3"	"2"	"0"	"0"	"10"	"4"	"0"	"0"	"437"	"120"	"0"	"12"	"10"	"0"	"2"	"1674"	"1510"	"1122"	"4328"	"0"	"0"	"1"	"182"	"6170"	"0"	"0"	"2"	"4"	"467"	"9"	"239"	"585"	"9"	"814"	"6"	"0"	"203"	"106"	"0"	"0"	"4"	"3"	"431"	"0"	"5"	"1"	"257"	"9772"	"3"	"2891"	"0"	"0"	"149"	"1510"	"4"	"7"	"148"	"589"	"4028"	"0"	"2"	"2"	"0"	"1"	"0"	"0"	"195"	"6"	"1"	"0"	"4"	"0"	"961"	"4676"	"1293"	"357"	"0"	"0"	"0"	"2"	"6"	"1"	"9"	"819"	"0"	"3071"	"3090"	"8675"	"1134"	"6105"	"195"	"31"	"2735"	"1"	"0"	"221"	"1421"	"88"	"3484"	"6315"	"3447"	"7"	"0"	"5"	"15753"	"20"	"0"	"9861"	"285"	"2090"	"64"	"4082"	"0"	"52"	"923"	"86"	"18"	"729"	"3840"	"1"	"1165"	"0"	"0"	"0"	"1"	"49"	"1052"	"854"	"2707"	"0"	"0"	"0"	"0"	"0"	"0"	"1"	"3"	"0"	"0"	"0"	"7614"	"0"	"154"	"100"	"524"	"4755"	"7"	"62"	"1783"	"1108"	"227"	"16"	"3211"	"520"	"3003"	"0"	"0"	"5"	"6"	"0"	"0"	"1"	"54"	"0"	"1"	"0"	"0"	"19"	"1"	"0"	"3"	"0"	"1"	"1"	"7"	"1"	"0"	"11118"	"0"	"0"	"0"	"0"	"0"	"0"	"0"	"0"	"0"	"2"	"0"	"0"	"0"	"0"	"0"	"0"	"0"	"5"	"0"	"0"	"0"	"0"	"83"	"4"	"2"	"490"	"251"	"1101"	"1732"	"0"	"4"	"0"	"33"	"0"	"0"	"9"	"5"	"1"	"0"	"0"	"0"	"11"	"0"	"0"	"0"	"0"	"5"	"3"	"83"	"0"	"0"	"135"	"46"	"0"	"0"	"3"	"0"	"1"	"4081"	"1"	"4"	"0"	"5"	"7"	"0"	"6"	"0"	"0"	"0"	"0"	"0"	"0"	"11"	"5"	"0"	"7"	"0"	"0"	"0"	"4"	"0"	"0"	"2"	"11842"	"2772"	"4408"	"9620"	"29564"	"1318"	"12698"	"6"	"16"	"52"	"301"	"229"	"0"	"7"	"3"	"0"	"2"	"22"	"18"	"0"	"0"	"0"	"0"	"0"	"0"	"0"	"8"	"0"	"7"	"515"	"1"	"0"	"0"	"0"	"2"	"1"	"2"	"2"	"0"	"0"	"14"	"88"	"4000"	"5032"	"313"	"1"	"3"	"0"	"0"	"9"	"0"	"1"	"1"	"12"	"0"	"0"	"2371"	"703"	"0"	"0"	"0"	"16"	"2"	"0"	"315"	"3196"	"9"	"18"	"22"	"748"	"7"	"46"	"81"	"1"	"15"	"1"	"1429"	"11203"	"2616"	"29899"	"0"	"0"	"41"	"0"	"1"	"51"	"47"	"269"	"4"	"4"	"3331"	"4"	"0"	"9"	"2584"	"0"	"0"	"0"	"0"	"2"	"0"	"2"	"39"	"0"	"4"	"0"	"2"	"1"	"2"	"1"	"1"	"281"	"603"	"12"	"1253"	"11"	"798"	"417"	"140"	"21"	"136"	"5386"	"0"	"24"	"7"	"5"	"18"	"7"	"4"	"20"	"0"	"459"	"2227"	"13"	"0"	"8"	"3"	"269"	"4"	"0"	"2"	"0"	"2"	"38"	"2"	"1"	"0"	"1"	"2"	"3"	"2"	"3"	"5"	"2"	"14"	"0"	"0"	"6"	"1"	"0"	"2"	"4745"	"7442"	"21"	"0"	"9"	"0"	"0"	"1"	"0"	"0"	"0"	"1"	"20"	"0"	"0"	"1"	"0"	"0"	"0"	"4"	"6"	"0"	"1"	"1"	"5"	"0"	"0"	"0"	"0"	"0"	"0"	"2"	"0"	"3663"	"3835"	"0"	"0"	"2"	"0"	"0"	"27"	"25"	"0"	"0"	"2"	"296"	"707"	"0"	"1"	"0"	"0"	"0"	"10999"	"1"	"0"	"0"	"74"	"0"	"6"	"1"	"0"	"0"	"0"	"4"	"0"	"5"	"1864"	"1"	"20"	"0"	"0"	"6"	"4421"	"0"	"8"	"4544"	"3438"	"1183"	"951"	"0"	"1"	"59"	"1"	"4"	"61"	"0"	"0"	"0"	"0"	"0"	"1"	"1"	"5"	"1"	"2"	"2"	"12"	"59"	"5540"	"1"	"7"	"52"	"1"	"4"	"6"	"143"	"0"	"13"	"2946"	"1"	"1"	"445"	"4"	"6"	"0"	"132"	"0"	"3"	"7"	"0"	"0"	"0"	"1"	"0"	"1"	"6"	"11"	"0"	"2"	"0"	"0"	"0"	"10"	"5"	"2"	"7"	"2"	"0"	"0"	"13"	"1572"	"6"	"1"	"7"	"2"	"0"	"3"	"0"	"8"	"0"	"5"	"1"	"1567"	"1381"	"0"	"37"	"2"	"2"	"0"	"1252"	"0"	"0"	"3896"	"1"	"0"	"0"	"0"	"1"	"0"	"0"	"0"	"34"	"3"	"6"	"24"	"2"	"1"	"0"	"0"	"0"	"0"	"0"	"2"	"0"	"1"	"0"	"0"	"0"	"2"	"0"	"0"	"1724"	"2"	"551"	"1372"	"511"	"110"	"460"	"124"	"28"	"3"	"1116"	"807"	"5482"	"3309"	"806"	"4150"	"0"	"0"	"0"	"0"	"0"	"0"	"0"	"9"	"0"	"2"	"1"	"1"	"14"	"2"	"0"	"0"	"895"	"16"	"126"	"0"	"3"	"24"	"31"	"1"	"0"	"3"	"4"	"846"	"1078"	"0"	"562"	"71081"	"2440"	"0"	"0"	"0"	"4"	"8"	"0"	"1"	"0"	"6"	"0"	"2"	"9"	"0"	"12"	"0"	"6"	"15"	"1"	"9"	"3"	"3"	"9"	"9"	"1"	"1"	"12"	"26"	"0"	"0"	"0"	"1"	"175"	"2021"	"6"	"0"	"1"	"4"	"1"	"4"	"1"	"1"	"0"	"0"	"3"	"1"	"4"	"6"	"8"	"0"	"4"	"12"	"1"	"0"	"0"	"226"	"2"	"177"	"9"	"4"	"44"	"1"	"0"	"0"	"0"	"1"	"0"	"0"	"3"	"0"	"0"	"8705"	"1"	"1"	"1"	"0"	"3"	"4"	"0"	"4"	"0"	"2"	"3"	"0"	"7"	"2"	"1185"	"1"	"0"	"0"	"2"	"2004"	"2"	"26"	"7"	"4"	"0"	"51"	"0"	"0"	"0"	"1765"	"22455"	"0"	"13"	"0"	"0"	"0"	"4"	"12"	"55"	"3"	"4"	"3"	"0"	"1"	"6"	"0"	"8"	"2"	"0"	"0"	"5"	"3"	"0"	"0"	"0"	"0"	"0"	"2633"	"13919"	"3"	"1"	"9"	"0"	"4"	"1"	"2"	"0"	"0"	"0"	"0"	"1"	"0"	"245"	"0"	"4"	"0"	"0"	"252"	"4"	"200"	"1594"	"2610"	"0"	"0"	"0"	"0"	"8"	"0"	"0"	"0"	"1198"	"2"	"20"	"6038"	"0"	"1"	"5"	"25"	"5"	"0"	"5"	"0"	"0"	"0"	"0"	"0"	"0"	"0"	"0"	"0"	"5"	"0"	"1"	"4"	"0"	"0"	"1"	"0"	"0"	"0"	"0"	"1"	"16"	"2"	"0"	"4"	"5"	"4"	"3"	"0"	"45"	"0"	"0"	"0"	"0"	"1"	"0"	"0"	"0"	"0"	"0"	"0"	"0"	"0"	"0"	"1"	"9"	"2"	"0"	"0"	"0"	"0"	"10"	"0"	"0"	"0"	"1"	"0"	"0"	"0"	"1"	"2"	"0"	"0"	"5"	"0"	"84"	"0"	"4"	"0"	"0"	"2"	"0"	"0"	"0"	"1"	"0"	"3"	"18"	"0"	"4"	"0"	"0"	"0"	"0"	"0"	"6"	"942"	"0"	"1"	"0"	"4"	"0"	"0"	"0"	"0"	"0"	"0"	"0"	"0"	"0"	"0"	"0"	"0"	"0"	"0"	"0"	"4"	"0"	"0"	"1"	"0"	"2"	"0"	"0"	"0"	"0"	"0"	"6"	"0"	"7"	"13"	"0"	"0"	"0"	"1"	"0"	"0"	"2317"	"7093"	"3471"	"0"	"0"	"0"	"0"	"0"	"0"	"0"	"3"	"3"	"0"	"3"	"0"	"0"	"6"	"0"	"1"	"0"	"0"	"0"	"1"	"0"	"1"	"0"	"5"	"3"	"28"	"5"	"0"	"6"	"3"	"0"	"0"	"0"	"0"	"13"	"0"	"0"	"1"	"2"	"0"	"0"	"0"	"0"	"0"	"1"	"12"	"0"	"0"	"0"	"0"	"2"	"0"	"0"	"0"	"0"	"0"	"0"	"0"	"0"	"0"	"2"	"0"	"0"	"0"	"0"	"32"	"12"	"0"	"0"	"4"	"15"	"0"	"0"	"2"	"0"	"0"	"11"	"0"	"0"	"2"	"3"	"0"	"0"	"1"	"1"	"136"	"1"	"0"	"5"	"3"	"7"	"0"	"0"	"0"	"0"	"0"	"0"	"0"	"1"	"0"	"0"	"0"	"1"	"0"	"0"	"0"	"0"	"0"	"0"	"1"	"0"	"1"	"0"	"27"	"13"	"2"	"0"	"1"	"0"	"0"	"6"	"0"	"0"	"0"	"0"	"2"	"0"	"4"	"0"	"0"	"5"	"1"	"0"	"0"	"0"	"0"	"0"	"2"	"4"	"7"	"11"	"1"	"1"	"7190"	"33"	"4"	"0"	"0"	"0"	"0"	"0"	"0"	"1"	"0"	"0"	"0"	"0"	"0"	"0"	"1"	"0"	"3"	"0"	"5"	"0"	"357"	"1"	"7"	"6"	"0"	"0"	"0"	"0"	"90"	"2946"	"2"	"52"	"3"	"2"	"2"	"0"	"5"	"0"	"2"	"0"	"1"	"35"	"2887"	"11397"	"0"	"2"	"1"	"0"	"0"	"2"	"9431"	"0"	"6566"	"12"	"2"	"4"	"0"	"646"	"0"	"0"	"0"	"0"	"6"	"9609"	"2"	"1"	"0"	"0"	"1"	"0"	"0"	"0"	"0"	"0"	"0"	"1"	"0"	"0"	"0"	"0"	"0"	"0"	"0"	"0"	"1"	"3"	"18"	"0"	"4"	"1"	"23"	"0"	"1"	"12"	"2"	"0"	"0"	"6281"	"7970"	"0"	"0"	"0"	"0"	"0"	"0"	"0"	"1"	"1"	"0"	"4232"	"5300"	"0"	"1"	"5"	"6"	"12"	"76"	"4"	"67"	"15"	"70"	"8341"	"0"	"3938"	"7"	"2"	"12"	"814"	"18"	"0"	"52"	"1"	"0"	"0"	"0"	"0"	"0"	"0"	"9"	"0"	"0"	"1"	"0"	"0"	"0"	"0"	"0"	"0"	"0"	"0"	"0"	"1"	"8"	"3"	"1"	"0"	"0"	"0"	"9"	"11"	"0"	"0"	"0"	"2"	"19"	"6"	"17"	"1505"	"35"	"0"	"23"	"0"	"0"	"0"	"1"	"0"	"1"	"0"	"0"	"0"	"0"	"1"	"0"	"1"	"3"	"35"	"0"	"0"	"21"	"6"	"0"	"1"	"1"	"1"	"0"	"0"	"187"	"5"	"0"	"0"	"0"	"0"	"0"	"0"	"0"	"0"	"1"	"0"	"0"	"0"	"0"	"0"	"1"	"0"	"0"	"0"	"0"	"6"	"0"	"8"	"2"	"0"	"30"	"0"	"0"	"1"	"0"	"12"	"0"	"0"	"0"	"0"	"0"	"0"	"1773"	"6"	"0"	"0"	"2"	"11"	"7"	"67"	"3608"	"2877"	"0"	"0"	"0"	"0"	"2"	"39"	"5"	"0"	"8"	"6"	"2"	"2"	"55"	"0"	"26"	"0"	"26"	"0"	"0"	"6"	"11"	"19"	"4"	"81"	"1117"	"6"	"3"	"3"	"3"	"293"	"0"	"8"	"0"	"0"	"0"	"1"	"4"	"0"	"1"	"1"	"1"	"1888"	"1"	"145"	"943"	"0"	"1"	"0"	"0"	"0"	"0"	"0"	"6"	"12"	"8"	"0"	"0"	"0"	"1"	"58"	"0"	"0"	"1"	"0"	"4"	"0"	"0"	"0"	"6"	"22"	"2378"	"21362"	"12496"	"1"	"11"	"96"	"0"	"0"	"324"	"1139"	"0"	"4730"	"1125"	"16"	"9"	"5"	"0"	"0"	"5"	"0"	"1213"	"0"	"1"	"1949"	"373"	"3613"	"169"	"2"	"3468"	"0"	"224"	"3"	"92"	"1815"	"1540"	"0"	"1418"	"8257"	"1"	"1"	"0"	"0"	"1332"	"53171"	"0"	"0"	"46"	"3"	"286"	"8701"	"4088"	"0"	"0"	"8"	"614"	"8534"	"4327"	"2261"	"1"	"0"	"0"	"2"	"0"	"5"	"0"	"5"	"1"	"1"	"0"	"0"	"43"	"133082"	"0"	"4"	"3"	"0"	"12"	"6"	"15"	"2"	"0"	"14"	"9"	"0"	"19"	"16"	"0"	"0"	"0"	"1"	"2"	"3"	"4"	"4"	"1"	"2"	"0"	"0"	"8"	"0"	"7"	"1"	"0"	"130"	"2"	"4"	"0"	"0"	"0"	"2"	"2258"	"590"	"709"	"1157"	"1208"	"998"	"2254"	"964"	"1926"	"0"	"11"	"2"	"1"	"1"	"6"	"39"	"1"	"1"	"2"	"0"	"1"	"22"	"2"	"6"	"2"	"1"	"2"	"1"	"0"	"16509"	"5"	"3"	"142"	"0"	"2"	"7"	"0"	"0"	"1"	"2"	"20"	"0"	"1806"	"12283"	"913"	"2696"	"7"	"142"	"335"	"309"	"0"	"0"	"7"	"0"	"0"	"3"	"0"	"0"	"0"	"0"	"0"	"10"	"5"	"1"	"2"	"4"	"0"	"31"	"63"	"0"	"1"	"0"	"30"	"3"	"1"	"2636"	"7"	"719"	"0"	"0"	"0"	"1"	"66"	"0"	"0"	"0"	"0"	"0"	"0"	"3"	"1"	"0"	"1"	"0"	"0"	"0"	"0"	"0"	"11"	"0"	"0"	"0"	"0"	"0"	"0"	"0"	"2"	"0"	"0"	"5"	"422"	"3"	"0"	"3"	"15"	"0"	"2"	"4"	"1"	"4"	"2"	"0"	"0"	"0"	"0"	"1"	"1"	"3"	"9"	"0"	"0"	"0"	"0"	"0"	"0"	"0"	"0"	"3"	"3"	"0"	"0"	"0"	"0"	"0"	"0"	"6"	"1"	"0"	"0"	"0"	"0"	"0"	"0"	"0"	"0"	"0"	"5638"	"0"	"0"	"6"	"0"	"6"	"0"	"0"	"0"	"0"	"0"	"3"	"0"	"1"	"0"	"0"	"6"	"0"	"0"	"0"	"0"	"17"	"0"	"1"	"1"	"1"	"2"	"0"	"0"	"0"	"1"	"0"	"0"	"0"	"0"	"0"	"23"	"0"	"10"	"1"	"0"	"10"	"0"	"2"	"0"	"0"	"0"	"1"	"0"	"2"	"3"	"2"	"19"	"0"	"0"	"2"	"0"	"4"	"0"	"0"	"0"	"0"	"1"	"0"	"0"	"0"	"6478"	"2905"	"1533"	"8"	"0"	"4"	"0"	"1"	"0"	"7"	"0"	"0"	"0"	"0"	"0"	"0"	"0"	"0"	"3"	"3"	"0"	"0"	"0"	"1"	"0"	"0"	"0"	"0"	"0"	"0"	"0"	"0"	"0"	"0"	"0"	"0"	"280"	"0"	"0"	"0"	"0"	"1"	"0"	"2"	"8"	"4"	"0"	"0"	"1"	"1"	"0"	"0"	"1"	"1"	"1"	"7"	"0"	"0"	"0"	"3"	"53"	"1"	"0"	"4"	"1"	"0"	"0"	"0"	"0"	"0"	"5"	"0"	"0"	"1205"	"3097"	"0"	"0"	"0"	"0"	"0"	"0"	"6"	"6"	"0"	"0"	"0"	"110"	"0"	"0"	"2"	"0"	"2"	"2"	"0"	"5"	"9"	"0"	"0"	"0"	"1"	"3"	"51"	"2"	"1"	"0"	"3846"	"1"	"27"	"18"	"13"	"0"	"1"	"22"	"0"	"0"	"0"	"0"	"0"	"0"	"0"	"0"	"5"	"2"	"0"	"2"	"2"	"2"	"0"	"5"	"0"	"0"	"0"	"4"	"0"	"1"	"61"	"0"	"4"	"0"	"2"	"3"	"2"	"4"	"0"	"3"	"2"	"0"	"3"	"16"	"0"	"38"	"0"	"5"	"1"	"1"	"0"	"1"	"1"	"2"	"0"	"18"	"0"	"7"	"0"	"0"	"1"	"0"	"5"	"1"	"1"	"1"	"5"	"1"	"0"	"1"	"0"	"0"	"0"	"3"	"0"	"24"	"1"	"1"	"0"	"2"	"7"	"0"	"0"	"0"	"1"	"0"	"15"	"0"	"0"	"1"	"5"	"0"	"0"	"0"	"10"	"0"	"0"	"0"	"0"	"4"	"0"	"0"	"0"	"0"	"6"	"9"	"0"	"0"	"2"	"0"	"0"	"0"	"0"	"2"	"0"	"0"	"0"	"2"	"0"	"0"	"0"	"0"	"0"	"18"	"7"	"3"	"0"	"81"	"1"	"0"	"2"	"2"	"0"	"0"	"0"	"2"	"0"	"0"	"38"	"0"	"1"	"0"	"0"	"0"	"3"	"2"	"1"	"0"	"0"	"0"	"3"	"2"	"0"	"4"	"6"	"0"	"0"	"4"	"3"	"0"	"0"	"0"	"0"	"1"	"0"	"0"	"7"	"0"	"3"	"2"	"0"	"0"	"0"	"6"	"2"	"31"	"0"	"5"	"0"	"0"	"3"	"0"	"0"	"1"	"0"	"1"	"0"	"4"	"11"	"14"	"0"	"0"	"0"	"2"	"0"	"0"	"4211"	"132"	"1"	"0"	"0"	"0"	"0"	"0"	"0"	"0"	"0"	"0"	"0"	"0"	"0"	"0"	"0"	"0"	"0"	"0"	"2"	"0"	"3"	"2"	"0"	"0"	"3"	"5"	"0"	"0"	"0"	"0"	"0"	"0"	"1"	"2"	"0"	"0"	"1"	"0"	"0"	"0"	"9"	"0"	"2"	"0"	"0"	"0"	"0"	"2"	"0"	"0"	"0"	"0"	"0"	"0"	"0"	"0"	"1"	"0"	"0"	"0"	"0"	"0"	"0"	"0"	"5"	"0"	"104"	"0"	"8"	"0"	"11"	"1"	"2618"	"2957"	"122"	"37"	"1823"	"1601"	"6402"	"3680"	"5"	"985"	"1"	"2420"	"2740"	"11"	"1586"	"16778"	"8234"	"3066"	"0"	"11"	"3393"	"0"	"0"	"0"	"0"	"0"	"0"	"173"	"97"	"3"	"9"	"1"	"3"	"2925"	"1"	"3"	"0"	"0"	"0"	"30"	"0"	"0"	"0"	"3"	"0"	"2"	"0"	"0"	"12"	"14"	"0"	"10"	"6"	"0"	"13"	"0"	"4"	"0"	"1"	"4"	"13"	"0"	"0"	"4"	"0"	"7"	"0"	"0"	"0"	"2"	"2"	"4"	"3"	"0"	"249"	"8490"	"7450"	"0"	"0"	"0"	"0"	"0"	"56"	"12"	"0"	"26"	"0"	"5"	"28"	"0"	"3"	"1"	"0"	"103"	"39"	"0"	"0"	"1"	"0"	"1"	"5"	"0"	"0"	"5"	"1"	"0"	"3"	"0"	"1"	"17"	"0"	"3"	"1"	"0"	"0"	"4"	"0"	"3"	"0"	"1"	"0"	"0"	"0"	"0"	"0"	"0"	"2"	"0"	"6"	"19"	"5"	"0"	"23"	"3"	"0"	"0"	"0"	"0"	"8"	"0"	"2"	"2"	"5"	"3"	"204"	"10"	"0"	"0"	"8"	"3"	"0"	"0"	"0"	"5"	"0"	"8"	"4"	"4"	"0"	"0"	"0"	"0"	"0"	"0"	"31"	"0"	"0"	"0"	"9"	"5"	"0"	"0"	"8"	"0"	"2"	"0"	"2"	"19"	"2"	"1"	"1"	"0"	"0"	"1"	"0"	"0"	"1"	"6"	"2"	"2"	"0"	"8"	"0"	"2"	"2"	"0"	"0"	"2"	"0"	"8"	"11"	"0"	"0"	"0"	"0"	"6"	"0"	"0"	"3"	"37"	"9"	"1"	"272"	"0"	"1"	"9"	"0"	"1"	"0"	"0"	"0"	"12"	"1"	"0"	"0"	"1"	"0"	"1"	"0"	"1"	"1"	"9"	"0"	"0"	"1"	"6"	"1"	"6"	"2"	"3"	"4804"	"63"	"29"	"26"	"0"	"0"	"2"	"3"	"1"	"0"	"3"	"0"	"0"	"0"	"1"	"0"	"4"	"0"	"0"	"0"	"3"	"0"	"1"	"36"	"31594"	"39"	"5"	"0"	"2"	"0"	"84"	"2"	"6"	"0"	"0"	"0"	"0"	"0"	"0"	"5"	"14"	"0"	"0"	"0"	"0"	"0"	"0"	"8"	"6"	"0"	"0"	"1"	"12"	"1"	"2"	"0"	"1"	"6"	"8"	"0"	"5"	"0"	"0"	"0"	"35"	"0"	"0"	"4"	"0"	"0"	"2"	"0"	"10"	"4"	"5"	"2"	"0"	"0"	"4"	"1"	"4"	"1"	"5447"	"3582"	"2105"	"41"	"1"	"3198"	"75"	"1"	"22"	"0"	"0"	"2"	"5"	"6"	"0"	"0"	"2"	"2"	"0"	"8"	"3"	"9"	"0"	"9"	"2"	"1"	"0"	"0"	"4"	"0"	"7615"	"700"	"5131"	"14"	"1"	"1114"	"2660"	"1623"	"0"	"0"	"0"	"1"	"0"	"0"	"0"	"0"	"0"	"0"	"0"	"0"	"0"	"0"	"0"	"0"	"0"	"0"	"0"	"0"	"10063"	"8701"	"283"	"2"	"0"	"0"	"0"	"0"	"0"	"0"	"0"	"1"	"1"	"0"	"0"	"0"	"0"	"0"	"0"	"0"	"0"	"0"	"0"	"0"	"0"	"0"	"0"	"1"	"0"	"0"	"0"	"3"	"0"	"0"	"0"	"0"	"1"	"0"	"0"	"0"	"0"	"2"	"0"	"1"	"0"	"0"	"0"	"0"	"0"	"1"	"0"	"159"	"0"	"6"	"1503"	"3128"	"5092"	"1225"	"428"	"1"	"4"	"0"	"0"	"0"	"14"	"3"	"2"	"0"	"37"	"21"	"2"	"0"	"1"	"4"	"449"	"4848"	"147"	"2570"	"508"	"391"	"0"	"0"	"0"	"582"	"0"	"121"	"0"	"0"	"5858"	"5020"	"4"	"16440"	"6"	"0"	"0"	"0"	"62"	"2526"	"7"	"149"	"6704"	"680"	"1491"	"1421"	"1775"	"6890"	"3206"	"4671"	"6732"	"1940"	"15"	"8061"	"8246"	"0"	"213"	"48"	"2772"	"3388"	"39"	"925"	"12"	"1401"	"3180"	"48963"	"390"	"7034"	"15634"	"9177"	"31"	"23"	"0"	"0"	"1531"	"54"	"307"	"18492"	"5922"	"239"	"1397"	"4"	"519"	"448"	"5660"	"3135"	"5758"	"0"	"1065"	"0"	"1"	"2"	"10"	"20089"	"780"	"1"	"56582"	"9"	"337226"	"1611"	"156"	"9682"	"2429"	"4"	"4128"	"5484"	"5304"	"871"	"802"	"5963"	"8032"	"8738"	"0"	"0"	"0"	"0"	"0"	"0"	"0"	"1"	"0"	"0"	"0"	"0"	"1931"	"110"	"9618"	"5354"	"7"	"281"	"1851"	"34"	"7972"	"963"	"12"	"5063"	"16706"	"9062"	"12393"	"1696"	"0"	"0"	"0"	"9"	"1547"	"29768"	"30061"	"20739"	"37856"	"439"	"17243"	"3941"	"1127"	"437"	"676"	"5"	"0"	"1143"	"2894"	"47"	"1141"	"6"	"0"	"0"	"0"	"0"	"0"	"5"	"6"	"49"	"5"	"0"	"13"	"5"	"31"	"2329"	"5269"	"953"	"709"	"120"	"3"	"719"	"117"	"24687"	"5919"	"846"	"50"	"0"	"4205"	"38309"	"3381"	"16"	"2"	"1"	"2"	"0"	"0"	"2"	"0"	"1"	"0"	"3"	"0"	"0"	"43768"	"4310"	"6"	"2199"	"20035"	"671"	"4254"	"8729"	"3611"	"12870"	"15722"	"215"	"1526"	"9987"	"12"	"0"	"4"	"0"	"0"	"0"	"0"	"0"	"0"	"36"	"0"	"0"	"4"	"1"	"0"	"0"	"0"	"8"	"3"	"0"	"4420"	"2964"	"1979"	"3480"	"4773"	"492"	"10"	"0"	"0"	"0"	"0"	"0"	"2"	"0"	"1"	"1"	"98"	"20"	"2547"	"8262"	"4589"	"2408"	"2503"	"2"	"0"	"2"	"5024"	"499"	"421"	"8"	"1333"	"1122"	"5119"	"375"	"0"	"3337"	"21"	"5831"	"3547"	"67"	"617"	"24"	"3243"	"11563"	"1521"	"553"	"1368"	"125"	"0"	"130"	"2053"	"631"	"0"	"22"	"7"	"3395"	"2006"	"2279"	"1796"	"857"	"2254"	"1"	"2853"	"342"	"91"	"60"	"345"	"1062"	"420"	"1231"	"42"	"1807"	"129"	"163"	"3794"	"102"	"1"	"5"	"58750"	"2027"	"536"	"3890"	"952"	"1706"	"31"	"455"	"5"	"160"	"1093"	"855"	"2868"	"0"	"5107"	"2953"	"2958"	"7"	"0"	"779"	"1316"	"941"	"61"	"0"	"3769"	"5235"	"331"	"277"	"189"	"1757"	"7241"	"53"	"12"	"15"	"0"	"31"	"121"	"4"	"4"	"2196"	"250"	"15"	"0"	"1"	"2"	"2983"	"3"	"1214"	"1869"	"0"	"1205"	"404"	"2673"	"3832"	"1323"	"3953"	"1619"	"896"	"1"	"739"	"849"	"46"	"835"	"99"	"560"	"1949"	"5071"	"5"	"163"	"231"	"166"	"254"	"239"	"14"	"26"	"7"	"4627"	"280"	"407"	"592"	"194"	"9269"	"12316"	"1"	"886"	"222"	"76"	"7473"	"3653"	"1350"	"2019"	"8"	"1424"	"2"	"63"	"5136"	"763"	"407"	"222"	"800"	"11980"	"2164"	"3"	"1"	"2"	"20"	"6"	"34"	"1005"	"4510"	"11"	"0"	"0"	"1"	"0"	"0"	"621"	"1877"	"890"	"495"	"837"	"403"	"0"	"1"	"8"	"80515"	"1723"	"4151"	"17045"	"46"	"0"	"0"	"4"	"3467"	"0"	"0"	"228"	"315"	"0"	"3086"	"73"	"8838"	"514"	"637"	"16"	"3746"	"0"	"0"	"1365"	"2896"	"319"	"92"	"3953"	"29040"	"3188"	"4"	"78"	"6"	"12"	"3559"	"173"	"1020"	"754"	"58"	"559"	"4312"	"3091"	"4521"	"0"	"29"	"0"	"3526"	"30"	"12"	"2"	"0"	"3"	"914"	"1398"	"8737"	"932"	"4"	"780"	"2984"	"6450"	"17746"	"25"	"18"	"253"	"367"	"3458"	"673"	"735"	"5026"	"323"	"0"	"4"	"0"	"233"	"302"	"5780"	"3"	"294"	"39"	"10"	"12"	"743"	"95"	"3729"	"2806"	"1935"	"23"	"5"	"415"	"2"	"86"	"3"	"534"	"4405"	"464"	"1544"	"46"	"2"	"1790"	"2340"	"521"	"819"	"1438"	"1027"	"2250"	"640"	"1094"	"14473"	"2854"	"1"	"5"	"4"	"4"	"12"	"757"	"58"	"324"	"26"	"2"	"2171"	"4857"	"665"	"65"	"478"	"6"	"3112"	"5633"	"1579"	"633"	"134"	"882"	"4663"	"4"	"495"	"377"	"0"	"0"	"0"	"0"	"2"	"2"	"62"	"3425"	"8"	"5935"	"1"	"677"	"432"	"0"	"1"	"18"	"0"	"0"	"0"	"0"	"2"	"1833"	"3"	"643"	"290"	"3419"	"1808"	"2"	"0"	"316"	"0"	"2"	"1537"	"13"	"1"	"283"	"346"	"0"	"0"	"19"	"17"	"2"	"2"	"100"	"1"	"0"	"1"	"1"	"6"	"1"	"2"	"0"	"137"	"243"	"92"	"236"	"890"	"2943"	"5159"	"43"	"4"	"139"	"698"	"132"	"96"	"6"	"5"	"51"	"2"	"0"	"0"	"2929"	"5285"	"3185"	"2259"	"7226"	"3742"	"136"	"44328"	"67"	"20010"	"3698"	"2142"	"28"	"111"	"1347"	"9800"	"2"	"2"	"10"	"5175"	"4"	"820"	"820"	"8519"	"3377"	"1353"	"5335"	"1903"	"3974"	"921"	"0"	"9"	"410"	"26"	"23081"	"0"	"0"	"11282"	"3243"	"7324"	"1660"	"4"	"4289"	"156"	"5451"	"102"	"2025"	"2139"	"5851"	"24"	"1"	"1897"	"634"	"2"	"2887"	"2117"	"5831"	"929"	"5170"	"23198"	"9"	"735"	"5456"	"6"	"782"	"353"	"376"	"13135"	"372"	"1"	"0"	"4136"	"3229"	"144"	"40"	"20"	"11"	"3811"	"787"	"127"	"558"	"125"	"838"	"63"	"1320"	"315"	"64"	"15"	"0"	"374"	"52"	"285"	"9"	"5132"	"1619"	"15"	"1321"	"3098"	"884"	"2003"	"0"	"0"	"38426"	"12"	"1248"	"15539"	"2437"	"3180"	"2361"	"15"	"5"	"23"	"26"	"5"	"1"	"0"	"3"	"299"	"0"	"75"	"13717"	"838"	"1"	"0"	"0"	"6"	"3"	"2444"	"19"	"12813"	"35"	"2"	"738"	"1582"	"6269"	"7"	"1932"	"2"	"4"	"0"	"1"	"464"	"3364"	"10756"	"46"	"394"	"1609"	"405"	"619"	"994"	"2468"	"3254"	"1385"	"1088"	"2"	"2"	"700"	"1842"	"4015"	"477"	"1084"	"1199"	"616"	"2"	"0"	"705"	"99"	"38"	"188"	"2584"	"1012"	"0"	"70"	"5556"	"798"	"2"	"5"	"507"	"0"	"5782"	"3"	"1137"	"1"	"6731"	"2"	"2"	"552"	"4"	"669"	"1200"	"2992"	"3947"	"22142"	"9"	"746"	"22"	"5514"	"337"	"1936"	"1447"	"1276"	"9439"	"0"	"1"	"0"	"0"	"199"	"1"	"1506"	"15827"	"382"	"0"	"349"	"1819"	"2404"	"751"	"4528"	"1268"	"71"	"27"	"124"	"3163"	"598"	"2669"	"975"	"578"	"5440"	"1653"	"3039"	"2988"	"1"	"2"	"5054"	"10304"	"2431"	"5036"	"3623"	"3866"	"745"	"600"	"7496"	"5409"	"1418"	"9"	"4834"	"0"	"0"	"0"	"0"	"0"	"0"	"0"	"0"	"0"	"0"	"0"	"0"	"0"	"0"	"0"	"0"	"0"	"54"	"2"	"2"	"16"	"0"	"61055"	"176"	"0"	"0"	"29"	"0"	"0"	"10"	"0"	"442"	"304"	"176"	"0"	"1"	"1254"	"160"	"70"	"318"	"863"	"594"	"5181"	"34"	"343"	"1173"	"3387"	"1120"	"1838"	"37"	"3"	"2004"	"294"	"1051"	"29875"	"752"	"1"	"3006"	"7"	"240"	"52"	"106"	"34"	"506"	"2093"	"14"	"17"	"72"	"16"	"7"	"7"	"262"	"1152"	"1257"	"402"	"0"	"1295"	"3313"	"6059"	"3063"	"59"	"0"	"1367"	"83"	"1403"	"8"	"1"	"1"	"0"	"48"	"31192"	"148"	"3"	"9810"	"1023"	"7"	"7"	"227"	"7"	"4095"	"3116"	"138"	"2648"	"1072"	"19"	"0"	"1457"	"1072"	"1596"	"317"	"16243"	"2175"	"546"	"12"	"60"	"939"	"1301"	"1303"	"316"	"8"	"3770"	"4033"	"12076"	"181"	"397"	"1864"	"10943"	"897"	"6"	"1892"	"1844"	"1280"	"2530"	"140"	"592"	"6"	"2519"	"9"	"17"	"1531"	"217"	"9708"	"32005"	"3681"	"740"	"4335"	"304"	"3"	"3741"	"948"	"4521"	"2342"	"4768"	"7260"	"518"	"5175"	"3590"	"3510"	"2088"	"12773"	"1246"	"547"	"1253"	"2375"	"19"	"267"	"4435"	"3585"	"441"	"1003"	"21"	"11"	"1910"	"4395"	"2137"	"2889"	"6716"	"648"	"1139"	"668"	"2495"	"4136"	"878"	"76"	"3525"	"28766"	"3837"	"2875"	"3152"	"4"	"8"	"15599"	"1269"	"1727"	"320"	"65"	"4273"	"6674"	"1709"	"1745"	"27"	"2492"	"1673"	"30407"	"1990"	"268"	"10"	"3"	"11"	"3"	"2"	"11"	"1597"	"2205"	"4056"	"1235"	"1880"	"134"	"188"	"398"	"2532"	"2"	"2570"	"0"	"370"	"970"	"427"	"4"	"698"	"3073"	"1094"	"2024"	"1388"	"1506"	"324"	"686"	"436"	"365"	"4"	"59"	"102"	"982"	"3635"	"1505"	"5"	"642"	"7786"	"3695"	"0"	"22"	"0"	"673"	"45"	"13"	"0"	"0"	"4"	"2"	"17398"	"69"	"5"	"11132"	"8786"	"4"	"1031"	"1515"	"3711"	"15"	"17"	"313"	"2"	"3"	"16"	"2566"	"4635"	"186"	"3"	"931"	"2553"	"458"	"18"	"3852"	"1767"	"2542"	"3537"	"47"	"2"	"2781"	"916"	"1420"	"161"	"86"	"2028"	"1258"	"5993"	"0"	"3358"	"34"	"2137"	"8767"	"1924"	"969"	"4872"	"7126"	"49"	"1489"	"22"	"1"	"0"	"0"	"95"	"3"	"1681"	"6315"	"264"	"1495"	"26"	"4"	"2969"	"3102"	"12"	"768"	"1445"	"765"	"1"	"0"	"23"	"681"	"5177"	"0"	"30"	"10"	"12"	"3785"	"4491"	"632"	"90"	"410"	"34"	"1"	"2"	"27"	"117"	"3913"	"648"	"0"	"2280"	"1722"	"147"	"6"	"1"	"0"	"786"	"0"	"2604"	"1436"	"1350"	"6832"	"437"	"3"	"4"	"13"	"14"	"10551"	"1277"	"2744"	"166"	"23"	"29"	"157"	"66"	"1269"	"25"	"1286"	"57"	"905"	"1493"	"1654"	"96"	"3412"	"15"	"2133"	"3490"	"2120"	"681"	"1159"	"1029"	"1330"	"1060"	"10"	"4"	"0"	"9"	"3558"	"19"	"183"	"5"	"2488"	"7961"	"6"	"44"	"1296"	"24"	"3535"	"273"	"2141"	"175"	"131"	"771"	"1654"	"4748"	"195"	"285"	"116"	"8840"	"220"	"179"	"2817"	"1"	"111"	"0"	"0"	"9"	"13839"	"1703"	"3178"	"9880"	"1366"	"19"	"548"	"2842"	"836"	"2023"	"3"	"3890"	"1930"	"5677"	"1738"	"869"	"16243"	"7848"	"714"	"13"	"7424"	"74"	"250"	"7095"	"669"	"2167"	"2161"	"33"	"961"	"39"	"167"	"18707"	"6522"	"8"	"3"	"9915"	"802"	"588"	"4483"	"530"	"648"	"2264"	"320"	"4602"	"82"	"2102"	"1353"	"5235"	"0"	"0"	"7570"	"699"	"0"	"1238"	"1233"	"656"	"1221"	"1106"	"6948"	"2"	"3198"	"319"	"0"	"0"	"21"	"376"	"3708"	"0"	"3352"	"4"	"2"	"94"	"897"	"458"	"40"	"5"	"8468"	"26"	"0"	"1"	"41"	"0"	"278"	"1"	"3"	"120"	"12"	"12"	"288"	"83"	"832"	"582"	"4821"	"307"	"2709"	"1357"	"3732"	"2252"	"9051"	"1541"	"2567"	"4631"	"558"	"36"	"12"	"141"	"1008"	"2461"	"2155"	"17"	"5631"	"2"	"17"	"6"	"191"	"6"	"920"	"6145"	"13970"	"4045"	"1527"	"312"	"54"	"1471"	"548"	"11"	"195"	"12"	"1598"	"3148"	"2470"	"46"	"151"	"977"	"3304"	"17"	"1053"	"0"	"58"	"1003"	"1612"	"1387"	"2449"	"26"	"8309"	"803"	"1616"	"220"	"118"	"2977"	"10"	"1"	"1258"	"0"	"102"	"55"	"1595"	"0"	"0"	"287"	"769"	"2572"	"646"	"115"	"21"	"1511"	"1036"	"18"	"1201"	"2"	"36"	"1430"	"800"	"832"	"3655"	"3194"	"19"	"240"	"82"	"1308"	"6515"	"23"	"47"	"192"	"4309"	"162"	"4"	"1"	"341"	"1589"	"3668"	"620"	"379"	"379"	"617"	"5630"	"1"	"31269"	"1501"	"1173"	"72"	"0"	"4"	"0"	"2353"	"914"	"4136"	"1259"	"641"	"1645"	"7770"	"4522"	"1069"	"0"	"5"	"177"	"1147"	"488"	"100"	"26140"	"1"	"0"	"20"	"19"	"21"	"26"	"1980"	"0"	"0"	"2"	"4"	"91"	"3"	"8"	"1149"	"1286"	"271"	"210"	"94"	"1"	"1"	"0"	"3"	"4"	"534"	"0"	"23"	"1910"	"959"	"4"	"26"	"6181"	"1759"	"99"	"74"	"279"	"9"	"3500"	"792"	"3320"	"2604"	"381"	"1672"	"2196"	"3748"	"227"	"242"	"2"	"0"	"17"	"193"	"100"	"35"	"1221"	"3899"	"474"	"5"	"2305"	"165"	"2635"	"82"	"379"	"72"	"307"	"19"	"27"	"735"	"21"	"2"	"0"	"1"	"5376"	"627"	"16176"	"911"	"0"	"6306"	"2926"	"2809"	"1"	"0"	"0"	"1858"	"1"	"3404"	"49"	"1608"	"125"	"5402"	"7"	"19"	"10"	"36"	"0"	"1198"	"316"	"5561"	"3037"	"29"	"6"	"1021"	"0"	"0"	"0"	"2830"	"0"	"3"	"0"	"9"	"4009"	"186"	"1"	"11036"	"3879"	"1140"	"866"	"872"	"2422"	"77"	"320"	"1950"	"226"	"25"	"3968"	"0"	"0"	"6"	"3089"	"5"	"840"	"3718"	"36"	"190"	"4"	"5"	"5860"	"1"	"75"	"1351"	"7570"	"1026"	"2170"	"2332"	"6418"	"4"	"5088"	"11"	"1666"	"1606"	"528"	"42"	"6589"	"8775"	"2357"	"1412"	"98"	"145"	"879"	"215"	"8663"	"2716"	"1320"	"4988"	"451"	"9675"	"313"	"0"	"0"	"2463"	"3"	"0"	"0"	"0"	"72"	"7"	"4"	"1"	"0"	"7"	"0"	"683"	"15"	"4505"	"78"	"1633"	"995"	"206"	"0"	"1709"	"1324"	"0"	"193"	"3148"	"209"	"2969"	"1874"	"5527"	"11"	"171"	"885"	"0"	"0"	"0"	"0"	"28"	"41"	"8080"	"10"	"3407"	"1"	"582"	"10372"	"706"	"3310"	"2"	"1235"	"547"	"1"	"0"	"0"	"0"	"68"	"0"	"0"	"0"	"6"	"0"	"1"	"0"	"0"	"0"	"0"	"78"	"0"	"0"	"9"	"1203"	"6"	"1301"	"5"	"4521"	"865"	"3"	"2014"	"2"	"0"	"278"	"3667"	"571"	"429"	"211"	"652"	"101"	"516"	"44"	"176"	"1559"	"1017"	"2355"	"9758"	"1241"	"16"	"3059"	"2573"	"7"	"2"	"1008"	"414"	"1020"	"0"	"959"	"1704"	"934"	"1932"	"1669"	"5677"	"5556"	"0"	"0"	"0"	"0"	"0"	"0"	"4"	"96"	"107"	"0"	"0"	"0"	"0"	"0"	"0"	"0"	"5"	"1274"	"2167"	"914"	"2221"	"151"	"0"	"1072"	"1256"	"127"	"1604"	"0"	"57"	"0"	"7"	"4"	"1"	"1"	"0"	"0"	"0"	"1063"	"3151"	"236"	"5069"	"2"	"2"	"4108"	"58"	"1033"	"9"	"2419"	"54"	"1011"	"768"	"1"	"795"	"6401"	"404"	"5147"	"8"	"11"	"1318"	"10"	"0"	"3"	"0"	"3"	"2"	"0"	"5"	"38"	"1524"	"0"	"0"	"54"	"601"	"3409"	"0"	"6"	"1"	"2"	"1"	"2726"	"2975"	"8501"	"1767"	"7246"	"1790"	"2959"	"6133"	"7"	"41"	"0"	"6"	"0"	"3"	"2"	"257"	"0"	"17783"	"10"	"0"	"9998"	"0"	"3133"	"3081"	"0"	"7"	"23"	"8"	"1"	"3023"	"558"	"30"	"42"	"10"	"2"	"0"	"427"	"157"	"5421"	"420"	"785"	"0"	"2"	"888"	"20519"	"1468"	"13969"	"1083"	"910"	"2"	"450"	"1110"	"788"	"88"	"1"	"1125"	"1789"	"3055"	"1085"	"0"	"0"	"948"	"2500"	"4135"	"47"	"4065"	"86"	"183"	"637"	"0"	"0"	"0"	"0"	"0"	"1114"	"1"	"5"	"3"	"7"	"7915"	"0"	"0"	"3"	"1"	"0"	"323"	"3252"	"2"	"0"	"25"	"5"	"10"	"13"	"2"	"184"	"553"	"9"	"1417"	"787"	"0"	"19"	"272"	"13"	"4"	"7"	"185"	"516"	"5972"	"330"	"6979"	"46908"	"1953"	"467"	"207"	"2"	"1"	"5"	"2839"	"435"	"4140"	"434"	"1"	"0"	"6"	"42"	"0"	"24"	"42"	"129"	"21"	"377"	"6210"	"548"	"280"	"2180"	"1784"	"11"	"4"	"1398"	"98"	"71"	"2"	"1562"	"7468"	"957"	"3"	"5"	"1456"	"2967"	"15"	"385"	"23"	"1587"	"192"	"481"	"1914"	"2656"	"1961"	"6456"	"2439"	"4636"	"370"	"397"	"4"	"173"	"54"	"0"	"49"	"3312"	"6770"	"34"	"843"	"1372"	"161"	"0"	"1270"	"1290"	"586"	"229"	"3329"	"1919"	"137"	"2222"	"735"	"396"	"43"	"884"	"769"	"4"	"7363"	"456"	"774"	"799"	"1008"	"31"	"34"	"10648"	"3756"	"2011"	"1"	"15440"	"366"	"571"	"2257"	"18651"	"15"	"2"	"8"	"1"	"162"	"6"	"0"	"0"	"0"	"531"	"9"	"0"	"908"	"16"	"398"	"5255"	"1436"	"2515"	"142"	"8"	"1"	"0"	"8"	"1"	"4"	"0"	"1"	"33354"	"881"	"2278"	"73"	"0"	"50"	"7"	"5692"	"4"	"0"	"0"	"1"	"0"	"0"	"49"	"887"	"0"	"33"	"786"	"2916"	"451"	"618"	"3419"	"1886"	"294"	"1456"	"2"	"1"	"257"	"71"	"1061"	"605"	"1"	"1375"	"174"	"141"	"1799"	"40"	"35"	"13"	"1"	"0"	"2875"	"0"	"0"	"0"	"0"	"0"	"0"	"513"	"41"	"73"	"38"	"1957"	"10020"	"0"	"1"	"102"	"1"	"2"	"6"	"0"	"1"	"658"	"1"	"4149"	"20"	"736"	"2905"	"0"	"0"	"0"	"0"	"6487"	"36"	"75"	"336"	"145"	"5157"	"0"	"2419"	"832"	"1"	"1"	"781"	"812"	"2850"	"15"	"0"	"1279"	"6162"	"6074"	"1"	"0"	"4"	"194"	"24"	"7541"	"2977"	"303"	"863"	"187"	"556"	"243"	"16706"	"1654"	"995"	"1357"	"7"	"41"	"1737"	"731"	"5765"	"4088"	"0"	"1724"	"253"	"858"	"2568"	"6951"	"2610"	"972"	"3256"	"2852"	"0"	"3"	"2"	"43"	"46"	"2864"	"13"	"2697"	"2"	"0"	"1"	"2"	"0"	"0"	"0"	"1"	"46"	"46"	"3"	"92"	"25"	"48"	"9902"	"0"	"46"	"49"	"13262"	"2454"	"3848"	"2073"	"551"	"429"	"598"	"4543"	"2308"	"5038"	"1437"	"5804"	"708"	"1957"	"18"	"0"	"38"	"44"	"3"	"12"	"6"	"1950"	"1205"	"311"	"10"	"98"	"890"	"35"	"6487"	"4224"	"15076"	"211"	"901"	"4616"	"22"	"2338"	"2327"	"29"	"6882"	"3819"	"0"	"275"	"0"	"4310"	"1449"	"16886"	"2637"	"0"	"165"	"44"	"20"	"619"	"620"	"1129"	"129"	"14274"	"108"	"4517"	"2430"	"1484"	"1969"	"1409"	"665"	"17707"	"10"	"1"	"820"	"3165"	"397"	"125"	"6943"	"225"	"27111"	"1783"	"45"	"3153"	"25878"	"3159"	"23"	"25580"	"15"	"290"	"3741"	"0"	"444"	"2316"	"0"	"3352"	"412"	"3008"	"18"	"1445"	"4228"	"0"	"1160"	"2335"	"11"	"14"	"157"	"201"	"1628"	"121"	"3785"	"974"	"566"	"1612"	"6622"	"21240"	"2446"	"69950"	"7"	"28"	"8"	"622"	"23"	"1"	"1304"	"13063"	"33797"	"10535"	"3"	"35"	"16"	"636"	"43"	"1226"	"38"	"0"	"8"	"0"	"1003"	"25"	"6352"	"497"	"1511"	"10157"	"19"	"0"	"493"	"1202"	"827"	"9"	"10"	"724"	"310"	"8497"	"7642"	"17240"	"2071"	"64"	"316"	"6740"	"3416"	"9314"	"0"	"0"	"157"	"66"	"43"	"4082"	"1014"	"1393"	"889"	"1539"	"1008"	"2387"	"433"	"634"	"1268"	"52"	"2"	"12800"	"5527"	"7"	"2413"	"24238"	"812"	"2617"	"2023"	"1220"	"1912"	"1464"	"300"	"3"	"3"	"111"	"0"	"601"	"850"	"10"	"11037"	"2043"	"12"	"167"	"2387"	"22"	"1848"	"0"	"0"	"15"	"12"	"2397"	"10"	"335"	"4"	"5640"	"4954"	"0"	"66"	"4169"	"6234"	"276"	"320"	"889"	"0"	"0"	"3"	"0"	"0"	"0"	"1543"	"3462"	"5"	"551"	"5"	"1635"	"128"	"1793"	"7390"	"0"	"595"	"1254"	"1534"	"2453"	"687"	"6705"	"6770"	"557"	"7"	"0"	"8"	"5678"	"5812"	"221"	"3"	"254"	"14"	"7"	"104"	"1086"	"202"	"11"	"2901"	"3268"	"503"	"187"	"7"	"23"	"0"	"0"	"0"	"199"	"41"	"0"	"1092"	"53"	"332"	"979"	"1872"	"1988"	"11952"	"9007"	"15"	"33"	"441"	"16"	"7"	"12"	"0"	"0"	"1"	"0"	"2"	"1387"	"1000"	"31"	"2537"	"2747"	"3115"	"2129"	"720"	"1042"	"297"	"4634"	"1436"	"142"	"55"	"448"	"5313"	"1255"	"33173"	"6"	"198"	"98"	"332"	"537"	"3170"	"48"	"156"	"1"	"4"	"8"	"1189"	"156"	"24"	"0"	"1955"	"1"	"1"	"29"	"5"	"4682"	"12"	"439"	"11"	"275"	"16952"	"70"	"719"	"811"	"42"	"2114"	"8029"	"265"	"869"	"1"	"5"	"606"	"1119"	"17"	"1443"	"92"	"62"	"7231"	"653"	"1210"	"394"	"0"	"0"	"0"	"0"	"0"	"2"	"739"	"452"	"11477"	"11"	"3"	"62"	"270"	"159"	"1147"	"137"	"399"	"1301"	"3381"	"2901"	"2921"	"1087"	"1603"	"5327"	"0"	"143"	"0"	"2"	"2396"	"997"	"1"	"2"	"2244"	"3"	"201"	"47"	"9903"	"0"	"3974"	"12"	"1313"	"0"	"385"	"482"	"66"	"139"	"876"	"52"	"0"	"0"	"0"	"37"	"536"	"737"	"180"	"404"	"4910"	"104"	"1332"	"1"	"168"	"13757"	"62"	"0"	"0"	"3437"	"991"	"555"	"2978"	"6551"	"28"	"8"	"892"	"2"	"9662"	"2259"	"1377"	"1559"	"13"	"1"	"1589"	"851"	"183"	"19625"	"1123"	"743"	"1770"	"0"	"32"	"123"	"8963"	"1008"	"263"	"48"	"0"	"0"	"7180"	"71"	"27"	"17"	"0"	"998"	"7810"	"1329"	"0"	"3322"	"0"	"2"	"1114"	"966"	"434"	"71"	"1188"	"2832"	"41"	"1451"	"370"	"257"	"0"	"48"	"66"	"0"	"19"	"3678"	"2214"	"4282"	"1091"	"4278"	"6940"	"811"	"543"	"1"	"0"	"4973"	"5376"	"4509"	"7"	"3780"	"459"	"2708"	"212"	"3135"	"4454"	"39"	"0"	"1"	"4447"	"302"	"4686"	"2666"	"1064"	"3"	"0"	"0"	"477"	"0"	"4344"	"6552"	"1722"	"2254"	"11"	"69"	"248"	"6"	"8"	"0"	"1"	"2"	"3"	"23"	"2"	"1003"	"6325"	"76"	"71"	"1715"	"1500"	"1426"	"168"	"83"	"847"	"3"	"2026"	"2982"	"7562"	"152"	"3651"	"976"	"1"	"6"	"726"	"2"	"1"	"16"	"0"	"1798"	"39"	"4653"	"647"	"6276"	"39"	"4338"	"2423"	"37"	"8"	"5"	"0"	"141"	"25"	"1478"	"2047"	"1191"	"1200"	"170"	"1991"	"823"	"1961"	"57"	"1585"	"233"	"605"	"106"	"5"	"0"	"1"	"380"	"980"	"2"	"140"	"6451"	"5336"	"0"	"375"	"352"	"1430"	"56"	"1114"	"722"	"424"	"1"	"446"	"740"	"525"	"1677"	"371"	"3169"	"1456"	"1079"	"0"	"205"	"860"	"1147"	"904"	"7808"	"5"	"67"	"12"	"6"	"27851"	"4"	"4173"	"86"	"1468"	"2"	"82"	"381"	"0"	"0"	"557"	"4366"	"24"	"8"	"206"	"186"	"81"	"49"	"10"	"2844"	"607"	"1018"	"61"	"2197"	"2765"	"2042"	"0"	"325"	"3920"	"9"	"3"	"309"	"233"	"8"	"1695"	"4"	"39"	"1553"	"59"	"152"	"89"	"60"	"1381"	"118"	"3"	"0"	"94"	"1"	"61"	"36"	"1218"	"30"	"37"	"2"	"37"	"2567"	"350"	"237"	"3818"	"0"	"0"	"0"	"1222"	"81"	"63"	"121"	"115"	"44"	"5"	"748"	"2"	"3"	"1243"	"117"	"344"	"731"	"214"	"0"	"0"	"4266"	"928"	"3"	"21"	"1"	"8993"	"24"	"3072"	"190"	"446"	"8243"	"1240"	"853"	"4353"	"293"	"11"	"2667"	"174"	"840"	"491"	"418"	"23"	"3717"	"1"	"1"	"9964"	"3575"	"18"	"3095"	"1125"	"235"	"1241"	"382"	"3834"	"3725"	"1723"	"2569"	"310"	"4907"	"227"	"0"	"2"	"0"	"10"	"3836"	"1375"	"1"	"0"	"0"	"2"	"2"	"3"	"45"	"5043"	"2671"	"7795"	"1110"	"934"	"452"	"2653"	"465"	"7"	"3"	"7"	"1721"	"4"	"2469"	"555"	"1107"	"5"	"6"	"7"	"0"	"5248"	"1742"	"2740"	"104"	"160"	"6"	"0"	"5"	"2"	"0"	"13"	"40"	"1681"	"246"	"340"	"91"	"281"	"4725"	"0"	"5"	"9"	"1"	"2293"	"326"	"5534"	"595"	"1"	"5"	"440"	"591"	"54"	"221"	"2"	"0"	"0"	"5877"	"0"	"414"	"1526"	"1926"	"10"	"0"	"0"	"2935"	"0"	"6789"	"767"	"0"	"2"	"1900"	"5337"	"54"	"1230"	"1726"	"1261"	"5971"	"145"	"5"	"1"	"499"	"4881"	"1390"	"4221"	"81"	"0"	"0"	"0"	"0"	"0"	"5401"	"23"	"6"	"0"	"7"	"341"	"3514"	"460"	"1826"	"0"	"0"	"15"	"148"	"514"	"1"	"17"	"5"	"0"	"0"	"8"	"0"	"688"	"379"	"24231"	"1997"	"2011"	"6329"	"1054"	"20"	"0"	"0"	"143"	"120"	"25"	"0"	"6"	"4"	"0"	"601"	"5"	"907"	"86"	"318"	"10"	"108"	"822"	"1"	"4"	"1"	"0"	"1"	"149"	"1"	"1532"	"1460"	"9"	"5"	"1774"	"635"	"71"	"1033"	"820"	"1003"	"277"	"31"	"2356"	"902"	"534"	"381"	"3"	"2"	"985"	"874"	"2643"	"775"	"1036"	"1132"	"6248"	"121"	"5878"	"4"	"3"	"22"	"84"	"0"	"2"	"349"	"2"	"1"	"313"	"243"	"998"	"3495"	"1863"	"3"	"31"
"SAMN02981953"	"25"	"0"	"1"	"0"	"0"	"0"	"0"	"0"	"0"	"6"	"126"	"201"	"3157"	"2286"	"352"	"4"	"1"	"3"	"0"	"0"	"1"	"0"	"0"	"0"	"4"	"118"	"2"	"6"	"548"	"264"	"1"	"7004"	"17"	"98"	"23"	"119"	"91"	"132"	"341"	"342"	"478"	"183"	"535"	"19"	"513"	"78"	"276"	"0"	"0"	"2"	"1523"	"30"	"2757"	"0"	"2"	"2461"	"2906"	"229"	"30"	"2215"	"0"	"0"	"1"	"179"	"13"	"378"	"222"	"2"	"0"	"162"	"265"	"0"	"485"	"874"	"3"	"0"	"16"	"92"	"4"	"227"	"30"	"1"	"1"	"5"	"70"	"0"	"0"	"2"	"5"	"1"	"167"	"3"	"64"	"2"	"1376"	"755"	"41"	"574"	"0"	"987"	"686"	"31"	"612"	"196"	"23"	"165"	"428"	"604"	"238"	"14"	"896"	"0"	"195"	"328"	"115"	"0"	"0"	"15"	"9"	"0"	"325"	"819"	"164"	"228"	"0"	"0"	"10"	"0"	"302"	"102"	"1891"	"8014"	"0"	"68"	"10"	"175"	"1"	"0"	"101"	"326"	"714"	"291"	"166"	"194"	"395"	"400"	"616"	"581"	"121"	"5"	"77"	"118"	"132"	"0"	"817"	"10"	"47"	"2"	"916"	"940"	"149"	"67"	"225"	"225"	"750"	"57"	"114"	"371"	"177"	"3412"	"437"	"100"	"0"	"29"	"405"	"1109"	"196"	"507"	"319"	"169"	"0"	"5"	"102"	"111"	"4"	"231"	"189"	"1"	"924"	"465"	"0"	"327"	"1"	"2"	"425"	"188"	"112"	"42"	"2"	"951"	"1152"	"2311"	"232"	"2"	"3"	"222"	"280"	"631"	"33"	"7"	"221"	"0"	"13"	"2368"	"200"	"58"	"223"	"487"	"0"	"616"	"800"	"116"	"2"	"77"	"827"	"167"	"775"	"176"	"16"	"485"	"171"	"4"	"0"	"0"	"1104"	"49"	"205"	"183"	"18"	"673"	"2"	"1623"	"212"	"166"	"0"	"28"	"427"	"16"	"1008"	"248"	"435"	"24"	"206"	"417"	"0"	"0"	"0"	"1160"	"237"	"970"	"0"	"0"	"2"	"45"	"2"	"3"	"0"	"0"	"1"	"0"	"0"	"0"	"0"	"0"	"0"	"108"	"67"	"0"	"0"	"3"	"6"	"0"	"0"	"3"	"1"	"0"	"39"	"79"	"0"	"156"	"0"	"13"	"0"	"2"	"2"	"146"	"334"	"0"	"0"	"15"	"2092"	"718"	"243"	"203"	"79"	"1"	"115"	"10"	"0"	"0"	"141"	"2"	"82"	"0"	"2"	"2129"	"0"	"120"	"1241"	"485"	"8"	"2"	"55"	"2699"	"73"	"3539"	"188"	"35"	"0"	"2"	"165"	"1"	"0"	"57"	"198"	"0"	"0"	"0"	"1"	"0"	"15"	"317"	"11"	"138"	"208"	"216"	"152"	"173"	"23"	"21"	"248"	"10"	"11"	"170"	"0"	"1317"	"553"	"92"	"337"	"600"	"1"	"2011"	"1540"	"3"	"0"	"0"	"1"	"945"	"704"	"282"	"645"	"1"	"6"	"1"	"0"	"0"	"0"	"0"	"1"	"312"	"13482"	"22"	"288"	"365"	"1"	"3"	"2"	"4"	"7"	"1649"	"307"	"7"	"61"	"1386"	"40"	"165"	"14"	"0"	"19"	"190"	"525"	"192"	"1"	"35"	"60"	"203"	"737"	"3203"	"0"	"79"	"6"	"1"	"270"	"2"	"1065"	"0"	"3"	"0"	"0"	"38"	"0"	"0"	"0"	"137"	"70"	"697"	"865"	"310"	"326"	"276"	"18"	"0"	"35"	"586"	"225"	"706"	"467"	"56"	"52"	"186"	"261"	"113"	"3"	"234"	"91"	"75"	"23"	"4"	"15"	"36"	"29"	"65"	"242"	"11"	"42"	"20"	"130"	"549"	"3"	"16"	"0"	"2"	"13"	"928"	"9"	"91"	"3"	"126"	"6"	"1"	"975"	"4"	"439"	"88"	"1391"	"121"	"97"	"488"	"23"	"4"	"127"	"522"	"0"	"503"	"108"	"1017"	"7966"	"60"	"423"	"1658"	"26"	"358"	"356"	"831"	"449"	"82"	"1"	"4"	"0"	"221"	"131"	"82"	"708"	"78"	"67"	"111"	"0"	"45"	"0"	"483"	"71"	"2"	"180"	"5723"	"0"	"2"	"101"	"165"	"5"	"431"	"162"	"59"	"57"	"467"	"204"	"3"	"2"	"0"	"235"	"91"	"20"	"4"	"500"	"1203"	"363"	"95"	"541"	"58"	"332"	"19"	"20"	"2"	"287"	"49"	"514"	"251"	"3"	"444"	"173"	"1846"	"89"	"153"	"269"	"176"	"310"	"7"	"6"	"182"	"101"	"1923"	"666"	"497"	"0"	"18"	"46"	"179"	"16"	"0"	"149"	"51"	"0"	"212"	"5"	"82"	"0"	"1284"	"0"	"1203"	"24"	"122"	"6"	"1"	"0"	"861"	"13"	"266"	"7"	"94"	"10"	"132"	"127"	"416"	"820"	"2"	"0"	"0"	"58"	"53"	"0"	"12"	"26"	"525"	"47"	"201"	"64"	"558"	"1"	"439"	"20"	"277"	"183"	"140"	"158"	"1"	"2"	"283"	"175"	"309"	"5"	"67"	"0"	"93"	"23"	"1130"	"271"	"540"	"617"	"877"	"0"	"3"	"79"	"12"	"1"	"38"	"17"	"309"	"266"	"1"	"50"	"184"	"1251"	"144"	"94"	"56"	"3"	"3"	"9"	"0"	"0"	"1"	"93"	"159"	"546"	"2"	"1"	"25"	"13"	"219"	"8"	"47"	"2"	"97"	"7"	"4"	"12"	"1075"	"28"	"0"	"84"	"2887"	"0"	"1"	"2"	"0"	"0"	"0"	"0"	"1"	"123"	"554"	"14"	"2"	"2"	"1"	"1502"	"168"	"32"	"13"	"941"	"642"	"2"	"796"	"420"	"0"	"0"	"506"	"133"	"182"	"0"	"1436"	"667"	"195"	"238"	"2"	"1"	"2"	"112"	"293"	"0"	"2"	"75"	"727"	"408"	"5"	"0"	"38"	"246"	"5"	"240"	"290"	"204"	"136"	"108"	"1"	"206"	"0"	"176"	"100"	"0"	"0"	"1"	"1"	"1"	"225"	"98"	"1348"	"0"	"561"	"119"	"4"	"8"	"0"	"0"	"3"	"0"	"0"	"3"	"278"	"0"	"319"	"0"	"932"	"3"	"119"	"19"	"273"	"0"	"144"	"42"	"382"	"474"	"3"	"261"	"4829"	"4"	"71"	"195"	"558"	"0"	"408"	"0"	"226"	"1015"	"59"	"867"	"0"	"0"	"6"	"0"	"10"	"7"	"84"	"503"	"260"	"143"	"315"	"0"	"2"	"0"	"5"	"0"	"0"	"0"	"0"	"4"	"423"	"139"	"5"	"385"	"789"	"0"	"357"	"49"	"146"	"0"	"506"	"0"	"0"	"0"	"2"	"9"	"0"	"39"	"1"	"59"	"1082"	"2"	"188"	"5"	"681"	"0"	"1"	"1080"	"2205"	"0"	"280"	"1"	"0"	"0"	"0"	"5"	"0"	"10"	"0"	"2"	"1"	"5"	"1"	"0"	"0"	"0"	"0"	"2"	"0"	"0"	"0"	"2"	"0"	"0"	"0"	"0"	"0"	"0"	"0"	"1"	"0"	"0"	"0"	"3"	"2"	"6"	"0"	"3"	"5"	"252"	"6"	"1735"	"316"	"890"	"243"	"27"	"83"	"1"	"3"	"82"	"0"	"5706"	"7"	"11"	"0"	"71"	"369"	"132"	"201"	"209"	"477"	"215"	"290"	"508"	"205"	"377"	"498"	"256"	"161"	"349"	"18"	"69"	"5528"	"0"	"202"	"282"	"103"	"93"	"547"	"1224"	"173"	"202"	"600"	"418"	"210"	"3"	"0"	"515"	"362"	"950"	"287"	"1100"	"174"	"0"	"328"	"48"	"571"	"324"	"2197"	"223"	"46"	"380"	"669"	"3"	"72"	"469"	"178"	"1961"	"1106"	"1"	"0"	"182"	"134"	"218"	"0"	"2"	"249"	"0"	"1"	"1"	"1"	"3"	"0"	"337"	"267"	"15"	"1"	"128"	"664"	"1"	"550"	"569"	"0"	"1118"	"24"	"136"	"0"	"1608"	"15"	"0"	"79"	"743"	"11"	"0"	"336"	"31"	"285"	"74"	"406"	"170"	"0"	"0"	"3"	"333"	"34"	"1"	"8"	"74"	"1251"	"155"	"622"	"0"	"100"	"301"	"2"	"191"	"558"	"401"	"110"	"115"	"2"	"0"	"26"	"797"	"0"	"445"	"0"	"1"	"1014"	"298"	"4"	"2056"	"2167"	"6"	"53"	"441"	"4"	"74"	"87"	"300"	"835"	"144"	"253"	"0"	"0"	"0"	"0"	"2"	"2"	"1"	"432"	"0"	"4"	"3"	"449"	"795"	"158"	"332"	"98"	"152"	"710"	"935"	"37"	"431"	"1372"	"4"	"316"	"472"	"1418"	"0"	"237"	"6"	"6"	"17"	"627"	"103"	"352"	"37"	"4"	"9"	"102"	"36"	"13"	"2137"	"1"	"849"	"426"	"0"	"0"	"251"	"403"	"76"	"127"	"129"	"1537"	"16"	"0"	"0"	"7"	"1"	"4"	"0"	"1"	"0"	"1"	"3"	"1"	"0"	"1353"	"1"	"2"	"205"	"128"	"100"	"0"	"5"	"92"	"249"	"4"	"0"	"0"	"322"	"2"	"5"	"117"	"1"	"613"	"220"	"2"	"4"	"1"	"2"	"1"	"0"	"25"	"0"	"308"	"164"	"17"	"64"	"2"	"2"	"0"	"5076"	"2"	"6695"	"692"	"28"	"0"	"117"	"174"	"1336"	"10"	"114"	"73"	"236"	"3"	"0"	"5"	"0"	"1"	"1"	"145"	"208"	"25"	"2"	"171"	"483"	"11"	"491"	"25"	"235"	"89"	"1"	"12"	"2078"	"3549"	"87"	"5332"	"5"	"3"	"2"	"0"	"1532"	"0"	"20"	"729"	"5"	"38"	"226"	"1444"	"157"	"159"	"151"	"88"	"0"	"409"	"49"	"39"	"182"	"66"	"0"	"73"	"13"	"633"	"1"	"0"	"176"	"512"	"569"	"612"	"429"	"227"	"638"	"7"	"12"	"1"	"0"	"752"	"12"	"15"	"1"	"477"	"127"	"332"	"298"	"2"	"1"	"51"	"1196"	"0"	"1"	"66"	"159"	"0"	"2"	"0"	"22"	"2"	"678"	"11"	"539"	"6772"	"361"	"428"	"41"	"433"	"18"	"527"	"346"	"46"	"20"	"100"	"330"	"332"	"36"	"833"	"1331"	"2"	"362"	"238"	"60"	"0"	"6"	"1141"	"104"	"0"	"5"	"81"	"655"	"0"	"293"	"1"	"7"	"545"	"1001"	"446"	"54"	"7"	"142"	"1"	"153"	"589"	"24"	"0"	"65"	"0"	"21"	"53"	"39"	"372"	"117"	"0"	"4"	"7"	"0"	"0"	"10"	"215"	"87"	"0"	"244"	"4"	"1"	"0"	"15"	"16"	"0"	"80"	"1"	"854"	"153"	"577"	"381"	"35"	"76"	"30"	"0"	"7"	"22"	"7"	"13"	"0"	"133"	"9"	"624"	"2822"	"0"	"0"	"59"	"50"	"245"	"649"	"30"	"275"	"54"	"96"	"2822"	"1807"	"0"	"69"	"17"	"77"	"1"	"720"	"0"	"0"	"21"	"2"	"28"	"0"	"9"	"8245"	"0"	"610"	"3"	"233"	"78"	"2"	"206"	"32"	"0"	"7"	"0"	"1"	"717"	"187"	"294"	"91"	"10"	"0"	"83"	"189"	"1644"	"42"	"69"	"204"	"865"	"134"	"3"	"101"	"464"	"2"	"135"	"1056"	"38"	"224"	"1024"	"231"	"361"	"298"	"163"	"35"	"90"	"216"	"0"	"0"	"0"	"135"	"1478"	"3339"	"29"	"0"	"0"	"92"	"160"	"185"	"54"	"410"	"83"	"0"	"207"	"0"	"0"	"0"	"68"	"410"	"684"	"11"	"272"	"0"	"207"	"305"	"94"	"301"	"278"	"103"	"85"	"4"	"0"	"111"	"58"	"463"	"0"	"0"	"1"	"0"	"20"	"0"	"23"	"3"	"0"	"2"	"432"	"539"	"72"	"0"	"0"	"0"	"24"	"241"	"2"	"10"	"57"	"0"	"6"	"49"	"40"	"97"	"17"	"0"	"0"	"0"	"0"	"29"	"0"	"218"	"0"	"1"	"340"	"224"	"6"	"0"	"0"	"78"	"389"	"385"	"0"	"537"	"58"	"1"	"0"	"1795"	"22"	"431"	"0"	"0"	"829"	"0"	"0"	"629"	"555"	"1"	"7"	"0"	"5"	"19"	"4"	"0"	"791"	"187"	"401"	"0"	"397"	"1633"	"24"	"1030"	"2"	"0"	"0"	"0"	"1216"	"191"	"1375"	"4"	"34"	"0"	"796"	"27"	"41"	"117"	"296"	"245"	"103"	"138"	"22"	"0"	"0"	"0"	"0"	"34"	"62"	"7"	"127"	"1"	"2135"	"342"	"1"	"7"	"1"	"23"	"59"	"0"	"5039"	"329"	"119"	"1028"	"466"	"204"	"107"	"61"	"2"	"415"	"386"	"14"	"2"	"0"	"6"	"0"	"296"	"57"	"0"	"8199"	"51"	"2"	"125"	"66"	"407"	"433"	"4"	"209"	"573"	"153"	"143"	"206"	"2"	"204"	"642"	"6"	"159"	"1"	"39"	"61"	"426"	"1327"	"0"	"3991"	"680"	"114"	"162"	"301"	"28"	"198"	"149"	"319"	"108"	"7"	"310"	"111"	"132"	"1"	"145"	"13"	"13"	"22"	"133"	"309"	"484"	"392"	"444"	"558"	"20"	"3"	"1758"	"77"	"594"	"10"	"47"	"287"	"5"	"99"	"1"	"2267"	"22"	"201"	"216"	"72"	"164"	"57"	"116"	"8"	"0"	"3"	"0"	"13"	"1"	"1"	"0"	"0"	"0"	"0"	"31"	"8"	"92"	"1"	"227"	"698"	"25"	"768"	"69"	"185"	"1"	"448"	"220"	"5"	"1"	"0"	"206"	"7"	"23"	"3"	"1"	"14"	"466"	"0"	"3"	"13"	"1"	"551"	"11"	"3"	"168"	"67"	"487"	"91"	"848"	"0"	"0"	"0"	"1"	"220"	"0"	"2587"	"397"	"837"	"482"	"138"	"1365"	"0"	"7"	"1"	"4"	"229"	"344"	"7"	"589"	"71"	"89"	"0"	"2"	"183"	"2"	"416"	"2"	"209"	"49"	"157"	"671"	"203"	"1016"	"0"	"0"	"162"	"80"	"1"	"569"	"53"	"620"	"0"	"14"	"5"	"2"	"5"	"454"	"845"	"40"	"1"	"6"	"3"	"1"	"28"	"372"	"0"	"520"	"1533"	"0"	"0"	"1"	"0"	"0"	"3"	"1"	"140"	"184"	"0"	"0"	"0"	"41"	"1"	"20"	"141"	"27"	"5"	"1"	"185"	"1"	"556"	"0"	"25"	"0"	"1"	"154"	"19"	"7353"	"9"	"286"	"536"	"208"	"178"	"49"	"3"	"306"	"158"	"11"	"246"	"914"	"5"	"0"	"10"	"0"	"0"	"0"	"138"	"5977"	"87"	"0"	"3"	"72"	"142"	"0"	"479"	"26"	"269"	"4"	"1"	"31"	"2424"	"39"	"1"	"0"	"1"	"0"	"1"	"37"	"0"	"180"	"2"	"118"	"5"	"139"	"649"	"126"	"1"	"758"	"2"	"313"	"11"	"0"	"39"	"1762"	"0"	"0"	"1"	"0"	"0"	"3"	"551"	"0"	"351"	"750"	"218"	"1"	"0"	"0"	"933"	"184"	"80"	"0"	"227"	"421"	"0"	"73"	"270"	"0"	"0"	"0"	"42"	"38"	"1"	"2"	"0"	"79"	"624"	"0"	"1683"	"327"	"279"	"138"	"305"	"562"	"408"	"189"	"260"	"668"	"4"	"2"	"14"	"0"	"0"	"0"	"0"	"93"	"416"	"2"	"2"	"7"	"546"	"1040"	"120"	"883"	"217"	"5"	"67"	"148"	"263"	"2"	"5"	"2"	"0"	"230"	"2"	"599"	"1"	"4"	"2"	"92"	"15"	"4612"	"1"	"4"	"4036"	"198"	"54"	"1"	"0"	"334"	"1"	"249"	"327"	"28"	"446"	"3"	"181"	"683"	"223"	"149"	"313"	"192"	"421"	"14"	"131"	"0"	"0"	"1"	"1"	"369"	"388"	"20"	"9"	"621"	"323"	"13"	"38"	"0"	"0"	"8"	"4"	"41"	"0"	"895"	"43"	"89"	"213"	"0"	"0"	"0"	"1"	"0"	"2"	"113"	"1"	"397"	"0"	"406"	"14"	"2"	"0"	"42"	"1"	"72"	"35"	"0"	"0"	"2"	"0"	"0"	"0"	"0"	"0"	"0"	"1"	"0"	"2"	"0"	"2"	"0"	"0"	"0"	"34"	"0"	"0"	"41"	"57"	"4"	"0"	"0"	"245"	"6"	"0"	"1195"	"20"	"347"	"6"	"0"	"361"	"551"	"497"	"158"	"1"	"1"	"0"	"0"	"5"	"0"	"0"	"1"	"0"	"0"	"1"	"0"	"7"	"0"	"3"	"29"	"0"	"430"	"123"	"7"	"102"	"122"	"87"	"0"	"190"	"11"	"2"	"1"	"2"	"0"	"51"	"1"	"0"	"3"	"0"	"0"	"0"	"1"	"1"	"0"	"0"	"3"	"0"	"4"	"3"	"7"	"2"	"1"	"0"	"1"	"0"	"0"	"0"	"0"	"0"	"199"	"51"	"241"	"0"	"0"	"89"	"102"	"514"	"903"	"154"	"0"	"283"	"499"	"1560"	"10"	"190"	"2072"	"154"	"162"	"122"	"235"	"0"	"945"	"500"	"66"	"54"	"116"	"78"	"0"	"972"	"0"	"4"	"0"	"1"	"370"	"5"	"83"	"5"	"112"	"1"	"539"	"7"	"13"	"4"	"0"	"13"	"88"	"674"	"76"	"20"	"2"	"0"	"38"	"14"	"14"	"1477"	"0"	"0"	"1150"	"646"	"654"	"63"	"4"	"1"	"0"	"5"	"0"	"4"	"338"	"287"	"2"	"162"	"0"	"0"	"0"	"0"	"0"	"0"	"471"	"2"	"6"	"1"	"625"	"413"	"1"	"1"	"469"	"49"	"126"	"24"	"4"	"0"	"1"	"1"	"1"	"1"	"1"	"397"	"4"	"644"	"531"	"278"	"1011"	"0"	"0"	"91"	"1"	"114"	"276"	"0"	"0"	"1"	"5"	"118"	"7"	"0"	"0"	"2"	"93"	"5"	"0"	"0"	"7"	"8"	"1"	"3"	"87"	"9"	"2"	"0"	"5"	"90"	"0"	"13"	"66"	"7"	"369"	"0"	"201"	"158"	"5"	"1"	"72"	"477"	"0"	"17"	"50"	"295"	"120"	"257"	"141"	"548"	"0"	"0"	"26"	"251"	"166"	"8"	"5"	"23"	"0"	"1422"	"77"	"13"	"3"	"17"	"652"	"484"	"274"	"1404"	"551"	"169"	"109"	"57"	"107"	"0"	"6"	"143"	"0"	"0"	"1"	"184"	"240"	"1579"	"0"	"114"	"35"	"92"	"2786"	"952"	"19"	"2"	"0"	"0"	"1"	"172"	"158"	"20"	"55"	"201"	"146"	"3"	"286"	"111"	"966"	"117"	"103"	"320"	"484"	"296"	"4"	"1"	"23"	"1"	"0"	"0"	"64"	"1"	"17"	"273"	"87"	"828"	"152"	"181"	"223"	"177"	"3"	"0"	"555"	"592"	"4"	"214"	"353"	"31"	"1648"	"377"	"10"	"8"	"412"	"0"	"1"	"1"	"157"	"0"	"7"	"712"	"221"	"17"	"0"	"4"	"60"	"10"	"31"	"101"	"67"	"604"	"30"	"80"	"27"	"171"	"50"	"92"	"22"	"1"	"0"	"1"	"725"	"214"	"253"	"15"	"3"	"1"	"0"	"0"	"3"	"0"	"0"	"0"	"418"	"791"	"164"	"128"	"754"	"4"	"1772"	"70"	"238"	"32"	"116"	"22"	"123"	"79"	"30"	"3"	"171"	"546"	"4"	"3"	"1100"	"492"	"13"	"0"	"0"	"920"	"1"	"3"	"0"	"0"	"216"	"1"	"10"	"193"	"80"	"439"	"2"	"0"	"6"	"1094"	"387"	"249"	"56"	"3"	"295"	"456"	"1995"	"345"	"357"	"260"	"156"	"12"	"25"	"0"	"3"	"179"	"31"	"3"	"18"	"2"	"563"	"16"	"6"	"0"	"0"	"0"	"259"	"58"	"13"	"2"	"75"	"0"	"30"	"492"	"50"	"228"	"604"	"2138"	"1"	"513"	"13"	"1715"	"186"	"463"	"0"	"57"	"306"	"4"	"5"	"0"	"4"	"810"	"392"	"15"	"536"	"530"	"225"	"0"	"76"	"4"	"24"	"215"	"0"	"699"	"0"	"0"	"1"	"0"	"0"	"669"	"11"	"15"	"112"	"0"	"2"	"0"	"0"	"66"	"2"	"38"	"2"	"54"	"94"	"0"	"100"	"32"	"0"	"0"	"198"	"9"	"0"	"0"	"1"	"57"	"449"	"25"	"0"	"3"	"7"	"29"	"56"	"17"	"0"	"3"	"0"	"0"	"0"	"1"	"3"	"0"	"1"	"0"	"2"	"0"	"124"	"308"	"1"	"7"	"419"	"187"	"0"	"122"	"413"	"0"	"2"	"0"	"0"	"1"	"286"	"22"	"2"	"12"	"212"	"3263"	"116"	"8883"	"516"	"1909"	"82"	"88"	"1"	"0"	"0"	"0"	"717"	"3"	"0"	"15"	"0"	"0"	"0"	"0"	"0"	"736"	"1"	"0"	"0"	"0"	"0"	"0"	"0"	"30"	"425"	"5"	"1"	"1"	"0"	"2"	"1"	"0"	"0"	"0"	"0"	"0"	"17"	"75"	"0"	"191"	"757"	"393"	"203"	"42"	"523"	"582"	"91"	"0"	"0"	"68"	"7"	"39"	"176"	"6"	"72"	"138"	"96"	"793"	"62"	"152"	"102"	"518"	"520"	"219"	"45"	"8"	"28"	"4"	"0"	"14"	"9"	"6"	"0"	"26"	"8"	"33"	"359"	"165"	"166"	"8"	"158"	"11"	"128"	"14"	"250"	"36"	"14"	"251"	"3"	"510"	"3"	"0"	"0"	"0"	"0"	"0"	"0"	"47"	"738"	"1"	"280"	"3"	"143"	"195"	"1922"	"894"	"0"	"28"	"0"	"3"	"215"	"0"	"258"	"12"	"0"	"139"	"25"	"0"	"1234"	"9"	"246"	"0"	"0"	"380"	"180"	"751"	"4"	"221"	"2"	"0"	"48"	"88"	"19"	"136"	"1276"	"315"	"0"	"3"	"0"	"0"	"4"	"84"	"230"	"3159"	"0"	"0"	"0"	"178"	"486"	"10"	"0"	"0"	"0"	"133"	"297"	"0"	"0"	"135"	"102"	"46"	"984"	"2"	"0"	"47"	"2"	"82"	"164"	"7"	"1"	"0"	"1837"	"109"	"25"	"274"	"0"	"135"	"70"	"1"	"1"	"10"	"0"	"148"	"222"	"51"	"53"	"1181"	"0"	"153"	"771"	"65"	"613"	"165"	"1"	"396"	"439"	"15"	"95"	"438"	"240"	"504"	"15"	"1"	"194"	"0"	"0"	"47"	"33"	"665"	"285"	"2"	"84"	"0"	"1659"	"2472"	"199"	"157"	"181"	"106"	"1675"	"588"	"10"	"164"	"293"	"0"	"151"	"15"	"16"	"11"	"70"	"438"	"9"	"35"	"2"	"8"	"254"	"2397"	"44"	"163"	"67"	"0"	"5"	"374"	"162"	"60"	"996"	"499"	"131"	"260"	"2"	"187"	"423"	"461"	"209"	"11"	"2"	"8"	"2247"	"120"	"0"	"1993"	"334"	"52"	"0"	"0"	"111"	"0"	"14"	"45"	"876"	"2304"	"13"	"2560"	"223"	"32"	"43"	"350"	"419"	"28"	"458"	"114"	"155"	"637"	"23"	"56"	"208"	"0"	"746"	"74"	"4"	"0"	"8"	"586"	"470"	"38"	"2"	"108"	"854"	"1"	"41"	"161"	"1416"	"472"	"240"	"1681"	"25"	"208"	"259"	"29"	"133"	"195"	"1"	"0"	"108"	"93"	"197"	"0"	"0"	"1"	"196"	"0"	"23"	"336"	"122"	"269"	"2178"	"2"	"1806"	"2"	"4"	"66"	"120"	"72"	"976"	"1"	"82"	"1"	"0"	"18"	"464"	"94"	"1515"	"79"	"1"	"1124"	"219"	"508"	"0"	"76"	"0"	"34"	"0"	"70"	"9"	"23"	"467"	"306"	"0"	"2"	"97"	"0"	"1026"	"28"	"80"	"1"	"1093"	"799"	"222"	"1"	"880"	"33"	"9"	"125"	"1"	"792"	"272"	"141"	"7"	"0"	"4"	"1"	"1"	"59"	"22"	"1"	"0"	"83"	"12"	"145"	"0"	"298"	"40"	"84"	"200"	"0"	"1"	"0"	"105"	"4"	"13"	"3"	"5623"	"64"	"7941"	"16"	"86"	"35"	"51"	"47"	"48"	"8"	"841"	"472"	"0"	"262"	"79"	"264"	"309"	"161"	"388"	"214"	"2"	"26"	"21"	"0"	"5"	"0"	"37"	"0"	"94"	"347"	"733"	"428"	"19"	"116"	"0"	"126"	"1"	"24"	"66"	"197"	"622"	"1"	"9"	"0"	"151"	"0"	"256"	"130"	"0"	"48"	"961"	"292"	"213"	"111"	"6"	"0"	"0"	"1"	"103"	"223"	"798"	"559"	"0"	"2"	"15"	"14"	"80"	"439"	"143"	"19"	"29"	"3189"	"454"	"2"	"0"	"1241"	"11"	"255"	"0"	"349"	"0"	"328"	"9"	"1"	"0"	"45"	"1"	"0"	"587"	"0"	"54"	"313"	"17"	"349"	"53"	"265"	"270"	"5317"	"275"	"65"	"2"	"8"	"0"	"2"	"0"	"4"	"0"	"44"	"0"	"1"	"0"	"180"	"75"	"0"	"0"	"0"	"0"	"85"	"0"	"28"	"2"	"2"	"12"	"273"	"0"	"4"	"0"	"3"	"0"	"0"	"2"	"159"	"236"	"1312"	"569"	"0"	"62"	"211"	"1"	"595"	"281"	"1869"	"0"	"139"	"100"	"5"	"1"	"53"	"5"	"0"	"779"	"0"	"165"	"0"	"0"	"0"	"0"	"3"	"0"	"77"	"224"	"1"	"232"	"0"	"183"	"71"	"0"	"0"	"0"	"3"	"574"	"173"	"6"	"2"	"0"	"1"	"0"	"22"	"0"	"44"	"301"	"5"	"644"	"22"	"10"	"0"	"12"	"1895"	"196"	"0"	"4"	"223"	"257"	"5"	"224"	"0"	"3446"	"0"	"0"	"82"	"37"	"0"	"0"	"0"	"0"	"16"	"10"	"2"	"251"	"1223"	"1393"	"118"	"1392"	"8"	"49"	"34"	"1"	"3"	"8"	"2"	"101"	"410"	"105"	"51"	"181"	"23"	"3"	"1"	"481"	"766"	"0"	"0"	"0"	"0"	"21"	"1397"	"3"	"0"	"34"	"160"	"1437"	"1"	"0"	"159"	"0"	"2"	"4863"	"3"	"3"	"0"	"0"	"1232"	"0"	"72"	"283"	"25"	"24"	"0"	"3"	"1"	"163"	"168"	"51"	"0"	"3"	"1"	"0"	"418"	"0"	"0"	"0"	"0"	"0"	"752"	"0"	"5"	"5353"	"443"	"1332"	"0"	"2"	"0"	"23"	"0"	"1661"	"65"	"1858"	"0"	"0"	"40"	"101"	"409"	"153"	"12"	"1917"	"3"	"2"	"0"	"2"	"72"	"164"	"655"	"422"	"249"	"669"	"269"	"1"	"2"	"4"	"0"	"63"	"4"	"609"	"28"	"0"	"151"	"3"	"111"	"14"	"1"	"9"	"2"	"46"	"74"	"41"	"9"	"1"	"1"	"1"	"3"	"12"	"39"	"618"	"0"	"0"	"6"	"5"	"6"	"0"	"1"	"2"	"225"	"7"	"1"	"1197"	"772"	"74"	"0"	"50"	"79"	"433"	"761"	"0"	"0"	"72"	"6"	"0"	"0"	"0"	"30"	"6"	"1055"	"11"	"6"	"387"	"1363"	"150"	"3"	"536"	"1031"	"2"	"49"	"63"	"0"	"0"	"71"	"57"	"157"	"1"	"1"	"1"	"2"	"76"	"62"	"190"	"2198"	"3"	"149"	"72"	"905"	"2111"	"131"	"94"	"130"	"528"	"2"	"281"	"4629"	"364"	"0"	"1"	"67"	"167"	"1185"	"64"	"1005"	"0"	"213"	"0"	"202"	"186"	"998"	"709"	"65"	"54"	"431"	"0"	"559"	"240"	"223"	"551"	"130"	"410"	"22"	"195"	"85"	"167"	"1920"	"1"	"20"	"0"	"20"	"20"	"217"	"144"	"261"	"812"	"38"	"1634"	"331"	"255"	"44"	"312"	"1837"	"1"	"0"	"311"	"348"	"96"	"133"	"144"	"125"	"25"	"353"	"24"	"0"	"10"	"437"	"0"	"4"	"307"	"1"	"0"	"3"	"5"	"6"	"214"	"0"	"1"	"0"	"0"	"4"	"162"	"0"	"54"	"0"	"381"	"2"	"108"	"682"	"3"	"5"	"26"	"514"	"14"	"237"	"66"	"76"	"0"	"0"	"0"	"149"	"2"	"75"	"417"	"105"	"465"	"411"	"28"	"2"	"0"	"33"	"2533"	"1"	"996"	"1"	"14"	"244"	"122"	"2049"	"14"	"209"	"0"	"436"	"0"	"0"	"240"	"45"	"5"	"1"	"226"	"178"	"1"	"30"	"0"	"0"	"2"	"0"	"17"	"306"	"402"	"98"	"134"	"0"	"676"	"418"	"380"	"7"	"0"	"201"	"49"	"201"	"1"	"279"	"260"	"0"	"1"	"0"	"73"	"37"	"0"	"268"	"49"	"863"	"283"	"32"	"0"	"6"	"4"	"19"	"28"	"20"	"51"	"0"	"2"	"43"	"228"	"0"	"375"	"385"	"2406"	"0"	"1"	"0"	"25"	"42"	"25"	"53"	"105"	"0"	"161"	"21"	"27"	"0"	"0"	"211"	"103"	"44"	"455"	"67"	"52"	"15"	"5"	"4"	"19"	"33"	"0"	"0"	"134"	"2088"	"839"	"0"	"18"	"25"	"11"	"0"	"0"	"49"	"114"	"10"	"113"	"1"	"350"	"0"	"12"	"52"	"2"	"61"	"301"	"131"	"174"	"46"	"0"	"0"	"125"	"0"	"0"	"0"	"0"	"0"	"0"	"0"	"0"	"0"	"0"	"306"	"173"	"4"	"0"	"861"	"0"	"0"	"240"	"0"	"0"	"0"	"0"	"0"	"0"	"1"	"0"	"0"	"0"	"0"	"0"	"398"	"0"	"344"	"57"	"17"	"200"	"62"	"82"	"0"	"0"	"0"	"0"	"0"	"0"	"0"	"0"	"0"	"0"	"0"	"2"	"487"	"396"	"584"	"18"	"1"	"2"	"107"	"0"	"246"	"284"	"5"	"182"	"64"	"499"	"21"	"1"	"23"	"143"	"0"	"0"	"10"	"0"	"1"	"0"	"11"	"127"	"1066"	"134"	"196"	"43"	"2"	"20"	"234"	"1"	"5592"	"0"	"1111"	"149"	"782"	"2"	"214"	"0"	"361"	"52"	"284"	"13"	"36"	"0"	"203"	"1099"	"9"	"0"	"6"	"167"	"33"	"180"	"112"	"175"	"127"	"1939"	"0"	"216"	"398"	"3"	"62"	"0"	"35"	"4"	"860"	"2"	"53"	"538"	"0"	"214"	"1330"	"3"	"144"	"1"	"37"	"32"	"0"	"230"	"12"	"1"	"46"	"101"	"327"	"901"	"0"	"3"	"0"	"1"	"0"	"18"	"2"	"0"	"1"	"344"	"1153"	"116"	"3"	"231"	"113"	"189"	"1"	"1096"	"118"	"77"	"94"	"2"	"479"	"14"	"185"	"0"	"981"	"99"	"19"	"229"	"2040"	"255"	"0"	"4"	"68"	"207"	"1"	"756"	"0"	"58"	"0"	"0"	"303"	"94"	"18"	"56"	"12"	"136"	"0"	"0"	"1"	"2"	"0"	"11"	"2"	"2"	"1"	"4"	"53"	"82"	"488"	"0"	"0"	"0"	"0"	"35"	"3"	"11"	"4"	"0"	"0"	"0"	"6"	"0"	"0"	"5"	"204"	"303"	"27"	"4"	"62"	"58"	"96"	"422"	"410"	"120"	"585"	"0"	"23"	"4"	"180"	"94"	"394"	"280"	"412"	"1"	"178"	"157"	"50"	"339"	"1"	"197"	"2"	"2"	"9"	"0"	"515"	"611"	"1060"	"81"	"73"	"481"	"0"	"0"	"164"	"0"	"1"	"23"	"126"	"0"	"44"	"0"	"0"	"3"	"1"	"1"	"4"	"668"	"0"	"0"	"6"	"276"	"335"	"177"	"100"	"411"	"1090"	"176"	"1412"	"197"	"4"	"0"	"704"	"12"	"9"	"0"	"97"	"121"	"13"	"6"	"2"	"595"	"0"	"0"	"114"	"407"	"581"	"791"	"575"	"13"	"21"	"341"	"2460"	"73"	"447"	"7"	"1"	"2743"	"103"	"75"	"0"	"0"	"0"	"0"	"0"	"4"	"43"	"0"	"17"	"20"	"7"	"1094"	"97"	"429"	"0"	"308"	"20"	"736"	"879"	"27"	"190"	"0"	"0"	"187"	"325"	"1764"	"282"	"126"	"154"	"352"	"3"	"31"	"33"	"0"	"125"	"222"	"534"	"0"	"312"	"436"	"0"	"1"	"1"	"2"	"6"	"49"	"51"	"117"	"169"	"1"	"2"	"121"	"0"	"354"	"4543"	"0"	"1"	"0"	"0"	"4"	"89"	"19"	"234"	"204"	"8"	"22"	"138"	"237"	"0"	"224"	"0"	"6"	"38"	"1820"	"0"	"1"	"9"	"297"	"204"	"881"	"0"	"3"	"0"	"7"	"0"	"26"	"0"	"14"	"0"	"2"	"2"	"0"	"40"	"1"	"4"	"1132"	"0"	"0"	"0"	"768"	"30"	"50"	"11"	"0"	"168"	"386"	"65"	"4"	"99"	"0"	"79"	"5"	"589"	"180"	"568"	"830"	"0"	"998"	"4"	"166"	"0"	"0"	"1"	"899"	"2"	"187"	"8"	"0"	"0"	"3"	"0"	"477"	"1170"	"198"	"0"	"0"	"0"	"0"	"53"	"406"	"0"	"0"	"0"	"0"	"0"	"153"	"212"	"60"	"200"	"0"	"2"	"26"	"334"	"537"	"1406"	"9"	"50"	"11"	"320"	"142"	"0"	"63"	"473"	"2"	"584"	"149"	"21"	"40"	"2059"	"2"	"59"	"775"	"834"	"0"	"103"	"0"	"342"	"13"	"9"	"139"	"103"	"154"	"1137"	"0"	"1"	"8"	"6"	"30"	"11"	"21"	"0"	"513"	"5"	"270"	"144"	"1634"	"1"	"0"	"1"	"166"	"600"	"11"	"37"	"2"	"51"	"0"	"0"	"2"	"0"	"0"	"0"	"220"	"0"	"1"	"4"	"23"	"0"	"36"	"18"	"306"	"59"	"29"	"6"	"0"	"510"	"581"	"58"	"290"	"3"	"2"	"0"	"180"	"266"	"24"	"10"	"0"	"0"	"331"	"128"	"291"	"539"	"694"	"4794"	"0"	"0"	"0"	"1"	"2"	"1"	"17"	"6"	"5"	"40"	"1"	"0"	"0"	"27"	"289"	"646"	"3"	"69"	"108"	"2"	"0"	"54"	"37"	"0"	"7"	"0"	"0"	"154"	"695"	"37"	"309"	"458"	"776"	"777"	"4"	"3"	"1"	"1"	"5"	"3232"	"124"	"51"	"0"	"3"	"3"	"8"	"18"	"10"	"0"	"0"	"303"	"25"	"149"	"246"	"308"	"41"	"104"	"406"	"569"	"13"	"110"	"570"	"126"	"191"	"1026"	"18"	"1"	"856"	"206"	"390"	"3"	"365"	"416"	"4"	"111"	"450"	"195"	"479"	"11"	"667"	"1"	"82"	"28"	"799"	"2"	"22"	"526"	"73"	"640"	"1"	"88"	"88"	"162"	"96"	"4764"	"223"	"554"	"1602"	"14"	"277"	"178"	"29"	"140"	"53"	"86"	"42"	"317"	"666"	"396"	"56"	"2620"	"324"	"0"	"17"	"6"	"1423"	"335"	"55"	"6"	"471"	"0"	"6"	"0"	"0"	"0"	"0"	"0"	"31"	"0"	"0"	"1"	"1"	"0"	"3"	"130"	"146"	"1943"	"547"	"701"	"1"	"413"	"0"	"2"	"0"	"651"	"9"	"56"	"0"	"1"	"0"	"0"	"752"	"181"	"92"	"151"	"9"	"1361"	"149"	"287"	"400"	"651"	"13"	"1"	"5"	"0"	"27"	"68"	"5"	"2140"	"51"	"3"	"0"	"46"	"38"	"121"	"539"	"25"	"30"	"568"	"56"	"3"	"3"	"0"	"60"	"211"	"296"	"0"	"1"	"29"	"774"	"2540"	"2"	"0"	"0"	"1"	"2"	"206"	"18"	"2"	"86"	"265"	"1267"	"20"	"0"	"388"	"18"	"163"	"456"	"100"	"22"	"163"	"458"	"7"	"283"	"1"	"165"	"164"	"113"	"90"	"92"	"165"	"0"	"0"	"2520"	"9"	"1"	"247"	"5"	"129"	"342"	"151"	"59"	"151"	"986"	"256"	"69"	"1842"	"654"	"525"	"1"	"0"	"11"	"42"	"0"	"304"	"4"	"10"	"0"	"159"	"4845"	"618"	"121"	"66"	"6"	"113"	"26"	"14"	"4"	"7"	"1"	"4"	"3"	"299"	"1"	"60"	"148"	"936"	"81"	"98"	"7"	"36"	"7"	"42"	"22"	"11"	"9"	"0"	"39"	"36"	"0"	"13"	"109"	"77"	"63"	"513"	"108"	"1984"	"203"	"86"	"0"	"71"	"7"	"3"	"251"	"0"	"1091"	"0"	"3"	"1440"	"404"	"0"	"158"	"1"	"16"	"644"	"1"	"1"	"288"	"2"	"548"	"427"	"261"	"9"	"6"	"2"	"0"	"8"	"0"	"0"	"343"	"1320"	"154"	"3090"	"19"	"75"	"416"	"217"	"0"	"0"	"0"	"0"	"2"	"5"	"0"	"0"	"1"	"13"	"4"	"0"	"0"	"1743"	"124"	"96"	"57"	"4"	"0"	"814"	"98"	"432"	"0"	"0"	"4"	"0"	"0"	"0"	"18"	"44"	"1"	"1699"	"128"	"1"	"0"	"3"	"147"	"0"	"0"	"64"	"148"	"5"	"0"	"2"	"0"	"0"	"0"	"0"	"0"	"0"	"0"	"272"	"0"	"3"	"753"	"252"	"16"	"0"	"0"	"0"	"0"	"0"	"0"	"224"	"3259"	"0"	"168"	"171"	"16"	"0"	"652"	"0"	"0"	"17"	"301"	"22"	"6"	"359"	"0"	"286"	"294"	"0"	"0"	"289"	"0"	"75"	"584"	"0"	"1"	"29"	"0"	"17"	"15"	"188"	"58"	"0"	"873"	"20"	"5"	"0"	"30"	"0"	"610"	"0"	"108"	"116"	"1"	"954"	"0"	"158"	"226"	"10"	"4"	"0"	"692"	"0"	"0"	"12"	"38"	"0"	"18"	"566"	"0"	"93"	"341"	"325"	"1452"	"20"	"0"	"2"	"16"	"69"	"527"	"906"	"0"	"1990"	"260"	"11"	"1"	"1"	"64"	"1"	"4"	"0"	"0"	"0"	"528"	"655"	"9"	"1843"	"8"	"474"	"0"	"1"	"38"	"0"	"1"	"0"	"180"	"10024"	"692"	"562"	"1475"	"8"	"0"	"298"	"0"	"88"	"513"	"652"	"1997"	"36"	"192"	"106"	"148"	"466"	"4"	"2"	"0"	"1"	"788"	"2"	"1"	"2"	"40"	"112"	"2"	"177"	"3145"	"236"	"3"	"18"	"3"	"63"	"436"	"0"	"3"	"0"	"0"	"5"	"0"	"308"	"358"	"50"	"410"	"190"	"0"	"17"	"0"	"61"	"0"	"556"	"0"	"0"	"41"	"3"	"14"	"1"	"708"	"386"	"312"	"1106"	"146"	"328"	"129"	"33"	"11"	"0"	"197"	"1957"	"670"	"131"	"429"	"484"	"1299"	"1867"	"2402"	"9"	"271"	"44"	"8625"	"222"	"824"	"3077"	"16"	"0"	"0"	"0"	"326"	"0"	"26"	"44"	"773"	"169"	"60"	"20"	"24"	"233"	"1552"	"704"	"697"	"168"	"35"	"31"	"33"	"476"	"173"	"119"	"1494"	"0"	"0"	"20"	"374"	"1"	"223"	"0"	"412"	"15"	"0"	"0"	"1"	"355"	"30"	"42"	"71"	"5"	"337"	"4"	"495"	"0"	"26"	"0"	"3"	"86"	"50"	"231"	"430"	"161"	"598"	"0"	"2"	"170"	"120"	"1"	"3"	"758"	"1"	"264"	"2"	"92"	"129"	"11"	"65"	"206"	"62"	"6"	"0"	"374"	"3"	"366"	"278"	"15"	"116"	"597"	"853"	"238"	"4"	"994"	"232"	"99"	"2"	"169"	"562"	"7"	"2117"	"771"	"267"	"408"	"264"	"0"	"0"	"5"	"1"	"126"	"61"	"123"	"93"	"0"	"3"	"0"	"2"	"11"	"5"	"110"	"5"	"3470"	"224"	"4"	"1"	"223"	"0"	"878"	"811"	"105"	"266"	"227"	"0"	"2"	"2"	"21"	"1261"	"1954"	"68"	"46"	"712"	"43"	"73"	"2169"	"0"	"0"	"0"	"0"	"37"	"11"	"31"	"4"	"36"	"0"	"1"	"0"	"598"	"6"	"10"	"0"	"0"	"11"	"4"	"2"	"564"	"17"	"1"	"39"	"0"	"0"	"0"	"0"	"0"	"0"	"48"	"146"	"719"	"0"	"3"	"0"	"2"	"1"	"176"	"750"	"5"	"10"	"1"	"2235"	"11"	"10"	"1"	"0"	"1019"	"52"	"117"	"1"	"0"	"2"	"2"	"0"	"14"	"144"	"0"	"0"	"4"	"8"	"4"	"2944"	"321"	"6"	"0"	"0"	"0"	"0"	"10"	"2"	"40"	"397"	"1217"	"66"	"0"	"0"	"0"	"0"	"12"	"4"	"186"	"0"	"0"	"9313"	"94"	"68"	"275"	"225"	"2"	"35"	"450"	"1"	"0"	"0"	"526"	"574"	"3"	"5"	"107"	"5047"	"5651"	"1558"	"482"	"6"	"165"	"0"	"1"	"168"	"240"	"45"	"975"	"1186"	"134"	"98"	"581"	"169"	"1291"	"316"	"2062"	"1385"	"0"	"51"	"190"	"401"	"106"	"0"	"38"	"189"	"45"	"3579"	"121"	"1"	"18"	"85"	"37"	"1"	"2218"	"1112"	"422"	"1524"	"0"	"1"	"512"	"28"	"530"	"14"	"39"	"0"	"18007"	"0"	"0"	"0"	"0"	"0"	"0"	"4"	"914"	"0"	"4"	"0"	"0"	"2"	"2"	"2"	"0"	"224"	"531"	"4428"	"3054"	"783"	"35"	"411"	"219"	"1"	"44"	"0"	"0"	"0"	"0"	"0"	"0"	"0"	"0"	"0"	"210"	"116"	"0"	"0"	"9"	"2"	"198"	"0"	"0"	"0"	"10"	"0"	"0"	"595"	"0"	"0"	"0"	"0"	"0"	"1118"	"0"	"2"	"16"	"576"	"57"	"1163"	"4"	"450"	"7"	"189"	"508"	"0"	"0"	"0"	"71"	"95"	"18"	"1126"	"42"	"430"	"648"	"122"	"2"	"338"	"1923"	"739"	"129"	"887"	"44"	"74"	"67"	"146"	"3"	"42"	"314"	"338"	"220"	"823"	"9"	"353"	"170"	"263"	"2"	"0"	"0"	"81"	"160"	"847"	"46"	"347"	"1"	"477"	"10"	"8"	"17"	"0"	"2"	"89"	"2"	"5"	"351"	"1"	"0"	"0"	"25"	"567"	"50"	"508"	"4"	"322"	"1"	"0"	"0"	"0"	"0"	"4"	"5"	"0"	"4"	"0"	"26"	"0"	"2"	"292"	"0"	"0"	"285"	"269"	"2"	"140"	"77"	"398"	"13"	"0"	"0"	"125"	"0"	"1"	"0"	"2230"	"295"	"0"	"2"	"37"	"3"	"374"	"31"	"7"	"38"	"205"	"0"	"0"	"38"	"0"	"7"	"701"	"2452"	"6"	"0"	"1"	"523"	"1"	"0"	"0"	"17"	"5"	"19"	"0"	"1"	"140"	"789"	"91"	"0"	"484"	"259"	"289"	"253"	"148"	"1394"	"127"	"0"	"0"	"7"	"0"	"8"	"1"	"312"	"91"	"4"	"900"	"0"	"0"	"12"	"0"	"3"	"0"	"2"	"0"	"0"	"0"	"4"	"15"	"0"	"1"	"2"	"13"	"0"	"0"	"0"	"0"	"0"	"0"	"7"	"121"	"9"	"275"	"3"	"3"	"2"	"3"	"0"	"0"	"10"	"71"	"13"	"41"	"70"	"0"	"0"	"0"	"1"	"584"	"0"	"0"	"0"	"204"	"116"	"169"	"118"	"304"	"13"	"0"	"0"	"0"	"1"	"1835"	"637"	"16"	"42"	"0"	"17"	"0"	"0"	"52"	"0"	"0"	"0"	"113"	"529"	"2319"	"1"	"837"	"342"	"95"	"25"	"228"	"218"	"0"	"0"	"213"	"0"	"0"	"24"	"0"	"10"	"209"	"139"	"338"	"0"	"0"	"152"	"311"	"0"	"0"	"1"	"47"	"12"	"5"	"1"	"2"	"1625"	"0"	"118"	"40"	"226"	"207"	"25"	"77"	"746"	"569"	"914"	"860"	"9"	"105"	"45"	"93"	"52"	"0"	"12"	"1"	"5"	"116"	"37"	"0"	"161"	"0"	"1193"	"288"	"55"	"5"	"206"	"566"	"74"	"12"	"34"	"145"	"0"	"43"	"5"	"6"	"280"	"50"	"58"	"49"	"2308"	"592"	"252"	"144"	"39"	"7"	"37"	"129"	"0"	"58"	"464"	"143"	"0"	"67"	"103"	"26"	"1"	"67"	"31"	"66"	"282"	"9"	"886"	"34"	"67"	"1715"	"274"	"85"	"681"	"19"	"16"	"0"	"3"	"6"	"1"	"0"	"6"	"0"	"4"	"878"	"277"	"308"	"1746"	"170"	"159"	"776"	"1397"	"2"	"295"	"683"	"636"	"1"	"0"	"3"	"0"	"0"	"374"	"1091"	"8"	"15"	"46"	"17"	"30"	"0"	"2"	"0"	"2528"	"207"	"762"	"206"	"150"	"1236"	"6"	"0"	"2538"	"25"	"95"	"220"	"75"	"0"	"0"	"0"	"0"	"0"	"0"	"0"	"0"	"0"	"0"	"0"	"1"	"0"	"0"	"0"	"1"	"0"	"2"	"1"	"9"	"348"	"0"	"385"	"98"	"425"	"193"	"1"	"219"	"3"	"1115"	"713"	"9"	"57"	"23"	"174"	"0"	"40"	"494"	"0"	"40"	"524"	"194"	"282"	"0"	"412"	"568"	"432"	"290"	"40"	"3"	"3"	"126"	"2570"	"366"	"36"	"0"	"43"	"168"	"98"	"2673"	"105"	"1650"	"5314"	"51"	"0"	"397"	"1"	"1"	"626"	"1264"	"0"	"241"	"582"	"120"	"0"	"1182"	"169"	"962"	"199"	"16"	"194"	"1114"	"82"	"0"	"0"	"751"	"22"	"0"	"3873"	"764"	"317"	"1433"	"38"	"339"	"149"	"492"	"309"	"337"	"0"	"0"	"4"	"362"	"627"	"224"	"0"	"0"	"28"	"166"	"1"	"452"	"176"	"266"	"11"	"40"	"186"	"33"	"173"	"128"	"220"	"125"	"78"	"533"	"165"	"2"	"148"	"708"	"4"	"980"	"0"	"2"	"39"	"0"	"0"	"0"	"3"	"143"	"768"	"0"	"171"	"453"	"337"	"148"	"1468"	"0"	"366"	"138"	"2"	"2"	"4"	"0"	"1"	"2"	"0"	"42"	"0"	"139"	"308"	"500"	"510"	"1112"	"1473"	"0"	"874"	"824"	"1"	"505"	"286"	"2561"	"0"	"93"	"371"	"3190"	"1689"	"0"	"1514"	"1"	"492"	"117"	"1877"	"1"	"8"	"0"	"0"	"279"	"431"	"2"	"2"	"245"	"333"	"15"	"5"	"182"	"0"	"167"	"93"	"162"	"4"	"222"	"1988"	"2"	"231"	"3"	"918"	"277"	"74"	"19"	"1"	"208"	"703"	"99"	"12"	"0"	"1"	"16"	"425"	"49"	"785"	"1"	"228"	"1071"	"291"	"711"	"662"	"1021"	"1451"	"1039"	"1543"	"200"	"172"	"1372"	"206"	"1040"	"87"	"1"	"56"	"1851"	"127"	"5"	"1"	"219"	"310"	"14"	"3141"	"2"	"54"	"115"	"91"	"0"	"3"	"64"	"531"	"0"	"79"	"360"	"192"	"63"	"402"	"11"	"1"	"2"	"910"	"68"	"2385"	"11"	"276"	"290"	"271"	"187"	"77"	"0"	"3"	"3007"	"90"	"1007"	"252"	"1940"	"78"	"2166"	"5"	"30"	"55"	"1"	"0"	"2"	"0"	"0"	"544"	"283"	"283"	"263"	"1"	"228"	"246"	"610"	"360"	"59"	"0"	"1"	"92"	"0"	"563"	"49"	"111"	"0"	"240"	"71"	"538"	"54"	"546"	"712"	"1158"	"174"	"0"	"23"	"327"	"3176"	"1524"	"463"	"1245"	"646"	"51"	"47"	"1134"	"3"	"30"	"41"	"1664"	"48"	"3"	"88"	"257"	"14633"	"0"	"272"	"20406"	"0"	"2"	"295"	"0"	"1"	"869"	"29"	"766"	"4"	"338"	"0"	"96"	"734"	"146"	"0"	"0"	"4"	"3"	"97"	"8"	"9"	"0"	"2595"	"1"	"317"	"5"	"5"	"0"	"245"	"97"	"822"	"0"	"29"	"0"	"30"	"849"	"601"	"1303"	"442"	"7"	"1896"	"0"	"0"	"0"	"0"	"24"	"558"	"0"	"0"	"1"	"130"	"1"	"0"	"2"	"55"	"986"	"107"	"85"	"160"	"584"	"117"	"10"	"503"	"62"	"8"	"16"	"1"	"34"	"902"	"251"	"166"	"145"	"111"	"0"	"2"	"0"	"3"	"7"	"662"	"3"	"1"	"93"	"1133"	"38"	"332"	"0"	"1229"	"92"	"0"	"72"	"18"	"1"	"1692"	"23"	"180"	"1752"	"4709"	"0"	"184"	"248"	"27"	"232"	"17"	"0"	"0"	"152"	"169"	"198"	"82"	"196"	"2"	"1"	"0"	"72"	"19"	"80"	"0"	"8"	"933"	"0"	"0"	"1127"	"3"	"405"	"326"	"194"	"294"	"465"	"156"	"0"	"0"	"928"	"0"	"759"	"328"	"190"	"482"	"0"	"2"	"476"	"11"	"251"	"6"	"14"	"295"	"5"	"717"	"61"	"375"	"19"	"262"	"1"	"2"	"3"	"1"	"1"	"0"	"0"	"97"	"147"	"264"	"1062"	"4557"	"3"	"924"	"0"	"1"	"0"	"1"	"0"	"0"	"231"	"0"	"0"	"7"	"0"	"0"	"0"	"0"	"0"	"0"	"0"	"61"	"159"	"238"	"3"	"0"	"5"	"438"	"81"	"0"	"482"	"549"	"190"	"7"	"147"	"5"	"1"	"2"	"81"	"20"	"172"	"561"	"0"	"606"	"19"	"50"	"18"	"3"	"3"	"0"	"1"	"109"	"54"	"78"	"270"	"95"	"0"	"210"	"174"	"0"	"0"	"0"	"0"	"61"	"22"	"6"	"993"	"319"	"63"	"14"	"234"	"0"	"126"	"1443"	"5"	"1"	"305"	"61"	"661"	"49"	"29"	"32"	"175"	"1"	"34"	"13"	"149"	"0"	"0"	"0"	"8"	"0"	"0"	"0"	"0"	"0"	"0"	"1"	"1513"	"389"	"39"	"128"	"1452"	"297"	"2"	"0"	"0"	"1"	"570"	"0"	"20"	"260"	"2919"	"34"	"6"	"4"	"2"	"4"	"62"	"0"	"112"	"0"	"21"	"26"	"198"	"262"	"5"	"0"	"3"	"517"	"194"	"0"	"0"	"555"	"0"	"14"	"27"	"0"	"0"	"7"	"706"	"4"	"20"	"226"	"3773"	"16"	"145"	"8"	"935"	"478"	"226"	"0"	"8"	"26"	"137"	"40"	"204"	"189"	"4300"	"4"	"0"	"0"	"0"	"9"	"3"	"0"	"1"	"0"	"0"	"0"	"0"	"140"	"270"	"424"	"541"	"19"	"2"	"1"	"0"	"0"	"0"	"163"	"30"	"198"	"76"	"0"	"0"	"0"	"0"	"1376"	"188"	"2"	"551"	"0"	"95"	"0"	"766"	"0"	"0"	"2"	"49"	"509"	"106"	"49"	"335"	"1"	"11"	"1348"	"118"	"1"	"2"	"0"	"793"	"45"	"340"	"208"	"989"	"998"	"536"	"179"	"28"	"187"	"2"	"636"	"817"	"318"	"535"	"100"	"71"	"1319"	"189"	"172"	"0"	"0"	"61"	"498"	"2"	"75"	"37"	"984"	"477"	"354"	"1346"	"172"	"17"	"0"	"0"	"1"	"0"	"0"	"0"	"0"	"453"	"0"	"128"	"456"	"161"	"37"	"23"	"172"	"1080"	"31"	"136"	"162"	"110"	"4"	"38"	"709"	"2"	"2540"	"0"	"9"	"275"	"0"	"7"	"69"	"150"	"1"	"946"	"454"	"0"	"0"	"537"	"1834"	"327"	"2"	"8"	"199"	"2"	"119"	"31"	"102"	"723"	"68"	"2"	"1"	"497"	"3"	"92"	"844"	"1544"	"118"	"82"	"249"	"142"	"0"	"9"	"47"	"167"	"1"	"186"	"49"	"36"	"57"	"137"	"385"	"7"	"5"	"39"	"47"	"284"	"8"	"73"	"1047"	"53"	"18"	"5"	"42"	"124"	"547"	"224"	"39"	"1"	"1"	"366"	"4"	"6"	"1092"	"20"	"7"	"0"	"8"	"12"	"0"	"0"	"1"	"0"	"240"	"4"	"64"	"0"	"30"	"769"	"0"	"113"	"1346"	"0"	"1"	"34"	"460"	"183"	"1"	"7"	"5"	"397"	"95"	"177"	"132"	"6"	"0"	"262"	"2045"	"192"	"560"	"154"	"296"	"162"	"168"	"23"	"414"	"0"	"0"	"0"	"0"	"0"	"1012"	"182"	"246"	"127"	"1065"	"583"	"3685"	"0"	"133"	"733"	"34"	"10"	"836"	"2236"	"43"	"656"	"0"	"1473"	"614"	"479"	"1295"	"8"	"26"	"1115"	"0"	"1801"	"122"	"297"	"2"	"8"	"2"	"3"	"0"	"0"	"0"	"80"	"47"	"1"	"137"	"1"	"1"	"0"	"1295"	"16"	"37"	"795"	"11"	"3"	"6"	"0"	"373"	"0"	"0"	"0"	"0"	"1"	"7"	"1"	"321"	"1212"	"702"	"715"	"3"	"0"	"627"	"1"	"3"	"16"	"858"	"364"	"0"	"454"	"796"	"97"	"196"	"1"	"0"	"16"	"17"	"2"	"0"	"0"	"13"	"6"	"646"	"552"	"163"	"88"	"70"	"1513"	"69"	"12"	"1"	"601"	"14"	"1"	"191"	"3"	"0"	"285"	"403"	"427"	"338"	"39"	"75"	"14"	"2"	"1545"	"0"	"2"	"0"	"5685"	"99"	"4"	"41"	"2"	"173"	"7"	"98"	"593"	"609"	"61"	"0"	"341"	"398"	"373"	"0"	"0"	"7"	"108"	"0"	"80"	"204"	"228"	"457"	"39"	"6"	"0"	"124"	"1012"	"255"	"2"	"37"	"0"	"125"	"137"	"426"	"4"	"0"	"116"	"282"	"293"	"54"	"9"	"0"	"495"	"213"	"12"	"1669"	"3314"	"73"	"23"	"4"	"25"	"168"	"0"	"0"	"209"	"20"	"6"	"6"	"0"	"3"	"2"	"0"	"0"	"51"	"0"	"0"	"0"	"114"	"0"	"2"	"1"	"1"	"0"	"167"	"45"	"11"	"585"	"927"	"4"	"5"	"3"	"38"	"177"	"187"	"52"	"1"	"474"	"193"	"3"	"455"	"465"	"0"	"207"	"0"	"16"	"390"	"0"	"0"	"0"	"454"	"0"	"157"	"452"	"3"	"0"	"50"	"538"	"48"	"2"	"362"	"1932"	"333"	"641"	"9"	"1"	"0"	"1"	"1"	"4758"	"9"	"2"	"3186"	"297"	"33"	"280"	"10"	"87"	"2612"	"2130"	"927"	"4"	"3"	"24"	"1"	"11"	"0"	"175"	"3"	"2258"	"2"	"96"	"5"	"807"	"349"	"87"	"2657"	"284"	"1"	"0"	"187"	"3"	"2486"	"1206"	"37"	"1"	"251"	"34"	"0"	"0"	"1"	"199"	"0"	"11"	"224"	"43"	"0"	"0"	"593"	"6"	"98"	"0"	"0"	"642"	"1478"	"1619"	"754"	"206"	"57"	"0"	"0"	"0"	"0"	"0"	"0"	"0"	"16"	"27"	"306"	"2"	"131"	"294"	"0"	"40"	"1940"	"0"	"0"	"1"	"588"	"0"	"35"	"0"	"1073"	"2444"	"0"	"24"	"110"	"1"	"455"	"125"	"434"	"0"	"0"	"0"	"0"	"361"	"1494"	"16"	"19"	"21"	"64"	"0"	"319"	"0"	"79"	"17"	"266"	"523"	"51"	"27"	"7"	"0"	"1"	"0"	"23"	"0"	"0"	"0"	"0"	"42"	"9"	"0"	"0"	"1"	"0"	"0"	"818"	"3"	"59"	"21"	"2"	"420"	"0"	"97"	"136"	"366"	"1269"	"46"	"235"	"688"	"349"	"127"	"139"	"52"	"227"	"6"	"155"	"496"	"5"	"82"	"12"	"80"	"103"	"794"	"251"	"173"	"85"	"33"	"41"	"8"	"12"	"672"	"81"	"254"	"123"	"917"	"5"	"57"	"16"	"229"	"0"	"0"	"0"	"5"	"0"	"130"	"2"	"0"	"2"	"1"	"2"	"287"	"186"	"12"	"0"	"180"	"0"	"459"	"0"	"6"	"42"	"179"	"35"	"165"	"382"	"113"	"3"	"201"	"7"	"0"	"568"	"146"	"0"	"276"	"252"	"255"	"82"	"0"	"42"	"32"	"343"	"747"	"530"	"98"	"208"	"622"	"78"	"46"	"10"	"1249"	"129"	"429"	"163"	"36"	"567"	"7"	"442"	"1032"	"1470"	"169"	"43"	"0"	"9"	"0"	"0"	"100"	"60"	"5"	"8"	"156"	"73"	"124"	"29"	"111"	"2"	"35"	"389"	"2"	"2"	"4091"	"51"	"13"	"92"	"445"	"278"	"993"	"5"	"116"	"340"	"63"	"1257"	"180"	"27"	"1"	"2"	"3"	"77"	"80"	"1794"	"0"	"155"	"2154"	"1"	"2"	"36"	"7"	"0"	"110"	"94"	"392"	"198"	"1672"	"146"	"229"	"139"	"117"	"15"	"2"	"1"	"11"	"60"	"4"	"8"	"148"	"1584"	"444"	"362"	"134"	"746"	"204"	"0"	"801"	"0"	"13"	"742"	"306"	"579"	"34"	"795"	"97"	"43"	"12"	"2"	"195"	"303"	"581"	"31"	"986"	"480"	"712"	"864"	"116"	"415"	"5"	"0"	"167"	"708"	"0"	"0"	"4"	"43"	"24"	"0"	"0"	"0"	"5"	"200"	"393"	"163"	"276"	"99"	"7"	"1687"	"1"	"226"	"275"	"173"	"0"	"1"	"7"	"0"	"1027"	"82"	"413"	"0"	"0"	"95"	"17"	"0"	"1"	"0"	"111"	"1281"	"121"	"4"	"0"	"510"	"0"	"0"	"0"	"0"	"63"	"3"	"559"	"88"	"0"	"298"	"1"	"1"	"26"	"2"	"8"	"238"	"0"	"0"	"281"	"3"	"88"	"59"	"420"	"673"	"82"	"6"	"97"	"45"	"765"	"25"	"0"	"0"	"1"	"1"	"5"	"1"	"517"	"2"	"0"	"9"	"229"	"78"	"843"	"173"	"547"	"0"	"313"	"260"	"181"	"743"	"1520"	"0"	"0"	"0"	"41"	"1"	"7"	"0"	"1"	"0"	"0"	"30"	"73"	"204"	"3"	"162"	"25"	"420"	"137"	"56"	"91"	"52"	"71"	"50"	"9"	"257"	"419"	"346"	"288"	"132"	"7"	"674"	"2490"	"32"	"382"	"0"	"1"	"2"	"79"	"1069"	"360"	"188"	"70"	"0"	"0"	"0"	"0"	"1852"	"350"	"3"	"100"	"402"	"812"	"3"	"322"	"115"	"34"	"367"	"27"	"182"	"0"	"891"	"129"	"729"	"137"	"2"	"17"	"551"	"35"	"3"	"3"	"16"	"5"	"395"	"90"	"63"	"5"	"1"	"4"	"630"	"0"	"811"	"571"	"588"	"182"	"154"	"1"	"266"	"0"	"103"	"1028"	"207"	"36"	"117"	"557"	"190"	"165"	"78"	"32"	"0"	"391"	"1"	"0"	"8"	"109"	"104"	"102"	"176"	"126"	"121"	"1127"	"873"	"498"	"579"	"285"	"7"	"0"	"0"	"737"	"0"	"530"	"38"	"173"	"10"	"2"	"2"	"0"	"17"	"2"	"6"	"2"	"0"	"7"	"0"	"0"	"16"	"4"	"1"	"0"	"2"	"17"	"169"	"3"	"163"	"11"	"57"	"1"	"1"	"0"	"13"	"270"	"1"	"406"	"305"	"9"	"358"	"188"	"291"	"1"	"5"	"404"	"704"	"162"	"970"	"672"	"373"	"2"	"121"	"1401"	"48"	"798"	"268"	"33"	"5"	"48"	"803"	"406"	"290"	"83"	"0"	"1076"	"4809"	"50"	"166"	"0"	"0"	"0"	"36"	"9"	"3382"	"376"	"422"	"8"	"221"	"5"	"153"	"650"	"0"	"11"	"744"	"2446"	"2160"	"3"	"26"	"900"	"0"	"359"	"0"	"60"	"17"	"0"	"0"	"5"	"61"	"0"	"0"	"0"	"0"	"0"	"0"	"0"	"9"	"764"	"91"	"117"	"11"	"130"	"44"	"0"	"552"	"349"	"8"	"0"	"2"	"609"	"1"	"7"	"302"	"341"	"1999"	"6"	"17"	"53"	"6396"	"0"	"15"	"1963"	"583"	"953"	"133"	"61"	"374"	"1655"	"696"	"584"	"4640"	"479"	"480"	"0"	"0"	"0"	"20"	"0"	"19"	"0"	"117"	"176"	"469"	"210"	"638"	"0"	"3"	"1"	"630"	"13"	"458"	"10"	"439"	"7"	"245"	"0"	"1"	"328"	"120"	"175"	"340"	"0"	"24"	"11"	"0"	"0"	"1422"	"142"	"261"	"207"	"244"	"431"	"702"	"27"	"172"	"95"	"725"	"546"	"169"	"14"	"0"	"0"	"8"	"117"	"1"	"975"	"37"	"0"	"2"	"0"	"14"	"0"	"2"	"41"	"558"	"2303"	"1169"	"134"	"234"	"276"	"228"	"12"	"2"	"561"	"81"	"989"	"0"	"511"	"0"	"299"	"0"	"189"	"168"	"19"	"13"	"1690"	"10"	"11"	"0"	"2"	"367"	"6"	"186"	"44"	"56"	"330"	"824"	"5"	"0"	"1"	"0"	"0"	"0"	"408"	"616"	"181"	"298"	"344"	"1068"	"164"	"96"	"268"	"880"	"372"	"0"	"462"	"306"	"176"	"645"	"42"	"7"	"147"	"0"	"92"	"112"	"1069"	"2497"	"589"	"9"	"1073"	"747"	"2526"	"131"	"928"	"8"	"945"	"74"	"1291"	"3"	"36"	"69"	"101"	"72"	"63"	"667"	"2192"	"34"	"203"	"125"	"360"	"6"	"0"	"55"	"68"	"0"	"54"	"0"	"0"	"78"	"42"	"9"	"0"	"278"	"0"	"172"	"73"	"339"	"251"	"112"	"2"	"16"	"4"	"0"	"377"	"160"	"746"	"266"	"399"	"289"	"189"	"560"	"4"	"3"	"255"	"0"	"0"	"0"	"0"	"501"	"0"	"0"	"0"	"0"	"0"	"0"	"1"	"140"	"18"	"0"	"120"	"0"	"0"	"0"	"3"	"556"	"2"	"2"	"32"	"115"	"11"	"0"	"233"	"0"	"0"	"38"	"26"	"518"	"0"	"0"	"1236"	"728"	"650"	"51"	"716"	"0"	"30"	"284"	"163"	"11"	"1233"	"177"	"2"	"278"	"377"	"37"	"21"	"231"	"0"	"1"	"1"	"0"	"217"	"1"	"0"	"5"	"1"	"3"	"1449"	"15"	"225"	"293"	"17"	"38"	"0"	"77"	"1"	"22"	"4"	"176"	"32"	"0"	"287"	"111"	"0"	"3"	"410"	"755"	"13"	"0"	"7"	"0"	"46"	"45"	"680"	"246"	"4"	"694"	"0"	"392"	"1345"	"409"	"0"	"0"	"0"	"0"	"0"	"0"	"0"	"0"	"0"	"0"	"0"	"0"	"0"	"0"	"0"	"0"	"0"	"0"	"550"	"269"	"1020"	"29"	"1504"	"0"	"152"	"714"	"377"	"1"	"7"	"4"	"392"	"502"	"0"	"365"	"52"	"295"	"23"	"0"	"0"	"0"	"0"	"734"	"17"	"121"	"699"	"641"	"218"	"76"	"48"	"118"	"7"	"130"	"0"	"0"	"473"	"260"	"3"	"6753"	"171"	"77"	"183"	"128"	"10"	"2"	"1019"	"67"	"167"	"275"	"0"	"0"	"1"	"103"	"214"	"438"	"1132"	"41"	"2401"	"999"	"6"	"18"	"190"	"699"	"1199"	"930"	"83"	"5"	"1"	"35"	"2"	"627"	"0"	"1"	"15"	"322"	"660"	"1307"	"6"	"0"	"4"	"202"	"180"	"62"	"103"	"2"	"590"	"13"	"134"	"161"	"677"	"53"	"734"	"147"	"60"	"227"	"237"	"199"	"152"	"2124"	"0"	"224"	"300"	"72"	"1"	"5"	"5"	"6"	"3"	"10"	"16"	"3"	"284"	"383"	"0"	"1"	"0"	"16"	"24"	"11"	"11"	"1013"	"53"	"0"	"618"	"0"	"0"	"0"	"0"	"0"	"0"	"0"	"1454"	"1097"	"133"	"346"	"733"	"109"	"10"	"455"	"3"	"111"	"23"	"1"	"19"	"1"	"807"	"0"	"95"	"1"	"394"	"1"	"260"	"1649"	"5"	"14"	"98"	"120"	"2474"	"2373"	"1066"	"2"	"27"	"94"	"243"	"0"	"0"	"559"	"261"	"10"	"269"	"1563"	"8"	"8"	"2676"	"3"	"0"	"1"	"562"	"180"	"0"	"41"	"566"	"21"	"9"	"121"	"23"	"12"	"1624"	"56"	"1"	"0"	"2"	"645"	"1676"	"599"	"2"	"323"	"38"	"1609"	"0"	"475"	"0"	"617"	"411"	"23"	"8"	"561"	"101"	"12"	"120"	"57"	"963"	"84"	"5"	"1939"	"0"	"1010"	"2923"	"24"	"14034"	"575"	"283"	"466"	"463"	"2"	"523"	"330"	"1506"	"34"	"21"	"6"	"126"	"234"	"938"	"222"	"327"	"256"	"361"	"6"	"1"	"206"	"546"	"558"	"1222"	"401"	"2968"	"419"	"132"	"0"	"0"	"397"	"775"	"462"	"42"	"115"	"1502"	"2361"	"198"	"4607"	"52"	"647"	"376"	"140"	"2096"	"675"	"3"	"3"	"170"	"497"	"712"	"3"	"0"	"1423"	"367"	"727"	"12"	"575"	"1"	"586"	"731"	"11"	"6"	"1004"	"6"	"33"	"16"	"840"	"1004"	"6"	"3063"	"942"	"384"	"1011"	"1658"	"29"	"1483"	"1405"	"770"	"103"	"0"	"951"	"0"	"438"	"0"	"196"	"18"	"773"	"15"	"3"	"99"	"34"	"418"	"33"	"716"	"0"	"178"	"0"	"0"	"4037"	"59"	"3"	"0"	"1"	"13"	"2"	"2"	"2409"	"198"	"248"	"2"	"0"	"0"	"4"	"0"	"0"	"3"	"1"	"5"	"3"	"1"	"0"	"0"	"0"	"0"	"0"	"1154"	"0"	"0"	"54"	"0"	"1"	"0"	"0"	"577"	"909"	"24"	"71"	"0"	"9"	"0"	"0"	"0"	"0"	"0"	"0"	"0"	"231"	"0"	"2"	"9"	"69"	"0"	"106"	"702"	"15990"	"140"	"0"	"453"	"601"	"0"	"1"	"450"	"91"	"8"	"0"	"0"	"0"	"1"	"1575"	"0"	"0"	"64"	"91"	"561"	"0"	"0"	"0"	"0"	"0"	"1459"	"305"	"5"	"811"	"244"	"3"	"38"	"0"	"0"	"1014"	"0"	"0"	"1"	"0"	"0"	"0"	"0"	"0"	"0"	"0"	"4"	"0"	"0"	"1531"	"0"	"0"	"0"	"2132"	"2"	"0"	"70"	"5"	"565"	"0"	"0"	"0"	"253"	"0"	"0"	"0"	"4"	"253"	"3"	"794"	"168"	"268"	"14"	"0"	"0"	"0"	"0"	"0"	"0"	"0"	"0"	"0"	"40"	"0"	"13"	"292"	"0"	"1"	"1"	"0"	"0"	"0"	"0"	"0"	"15"	"17"	"32"	"1"	"1"	"0"	"0"	"1"	"0"	"237"	"55"	"64"	"0"	"26"	"165"	"19"	"1"	"1"	"14"	"0"	"0"	"0"	"0"	"0"	"0"	"0"	"0"	"0"	"1"	"0"	"5"	"0"	"0"	"0"	"0"	"0"	"0"	"0"	"1920"	"587"	"25"	"0"	"200"	"29"	"101"	"162"	"0"	"0"	"0"	"3"	"0"	"1725"	"0"	"1160"	"0"	"0"	"489"	"49"	"3"	"0"	"0"	"143"	"0"	"0"	"6"	"66"	"65"	"1"	"0"	"4"	"193"	"6"	"86"	"0"	"0"	"60"	"0"	"3152"	"0"	"0"	"0"	"247"	"5465"	"345"	"21"	"83"	"402"	"0"	"136"	"53"	"17"	"4"	"0"	"271"	"4820"	"1252"	"175"	"34"	"0"	"163"	"37"	"214"	"0"	"4"	"0"	"3761"	"24"	"325"	"18"	"38"	"6"	"481"	"4"	"673"	"131"	"127"	"5"	"105"	"839"	"0"	"2"	"0"	"1"	"35"	"0"	"483"	"234"	"1"	"0"	"310"	"467"	"0"	"0"	"0"	"17542"	"0"	"0"	"56"	"0"	"14"	"1174"	"11"	"95"	"4383"	"305"	"229"	"94"	"2381"	"20"	"7"	"0"	"9"	"4"	"3963"	"28"	"252"	"1"	"502"	"1748"	"7"	"385"	"9384"	"36"	"0"	"787"	"357"	"0"	"567"	"238"	"0"	"4027"	"7811"	"0"	"73"	"3"	"1117"	"1"	"722"	"617"	"10"	"0"	"64"	"0"	"41"	"11"	"4"	"0"	"181"	"1063"	"0"	"316"	"0"	"0"	"9"	"0"	"0"	"7"	"86"	"1858"	"420"	"524"	"107"	"228"	"0"	"4880"	"2"	"0"	"90"	"51"	"0"	"16"	"28"	"45"	"173"	"803"	"22"	"4851"	"353"	"234"	"0"	"5583"	"100"	"146"	"5"	"111"	"132"	"207"	"2"	"1"	"0"	"0"	"0"	"466"	"0"	"489"	"1498"	"211"	"914"	"5"	"0"	"0"	"9"	"875"	"1"	"1"	"147"	"3"	"0"	"0"	"402"	"41"	"1"	"175"	"95"	"34"	"26"	"0"	"304"	"354"	"11"	"16"	"3004"	"0"	"3"	"1304"	"169"	"0"	"13"	"3"	"0"	"0"	"1319"	"1480"	"1"	"51"	"0"	"5"	"123"	"249"	"380"	"388"	"0"	"0"	"0"	"1"	"7"	"0"	"0"	"9"	"24"	"325"	"3"	"5"	"1"	"3116"	"75"	"0"	"0"	"972"	"0"	"34"	"352"	"1"	"6"	"12"	"831"	"66"	"352"	"11"	"0"	"203"	"0"	"2"	"4"	"72"	"458"	"0"	"857"	"10"	"2"	"13"	"38"	"311"	"1275"	"33"	"969"	"165"	"0"	"0"	"409"	"0"	"72"	"664"	"318"	"65"	"0"	"0"	"32"	"0"	"329"	"262"	"1"	"0"	"254"	"4"	"151"	"13"	"25"	"0"	"0"	"4"	"2"	"644"	"0"	"3"	"28"	"519"	"0"	"34"	"1"	"557"	"0"	"0"	"106"	"0"	"0"	"57"	"0"	"2"	"5"	"3"	"0"	"3"	"1"	"0"	"0"	"0"	"0"	"19"	"1"	"0"	"2"	"42"	"0"	"0"	"0"	"52"	"1"	"0"	"0"	"0"	"0"	"2"	"0"	"0"	"43"	"3"	"0"	"0"	"82"	"11"	"0"	"2"	"22"	"2"	"1"	"1"	"0"	"0"	"4"	"0"	"11"	"4"	"0"	"721"	"0"	"0"	"1"	"35"	"0"	"1"	"8041"	"0"	"1902"	"0"	"0"	"0"	"1728"	"7610"	"0"	"68"	"4"	"0"	"0"	"0"	"0"	"0"	"422"	"0"	"4"	"0"	"0"	"2"	"3378"	"0"	"538"	"0"	"107667"	"0"	"1319"	"137"	"498"	"810"	"0"	"387"	"0"	"123"	"265"	"0"	"118"	"22"	"890"	"2"	"125"	"3"	"410"	"302"	"28"	"0"	"306"	"146"	"2707"	"4"	"411"	"397"	"139"	"302"	"927"	"2"	"10"	"1096"	"6"	"0"	"0"	"253"	"5"	"34"	"1"	"8"	"0"	"8"	"11"	"2"	"146"	"103"	"0"	"101"	"570"	"12"	"2"	"0"	"131"	"678"	"9"	"2"	"0"	"1"	"7"	"42"	"4"	"0"	"0"	"23"	"1"	"34"	"25"	"93"	"1"	"0"	"0"	"3"	"1107"	"213"	"285"	"353"	"0"	"9"	"41"	"300"	"4717"	"0"	"1008"	"431"	"684"	"29"	"0"	"225"	"0"	"811"	"0"	"159"	"0"	"1"	"0"	"278"	"3"	"0"	"2"	"0"	"8"	"351"	"789"	"0"	"0"	"15"	"1"	"5"	"1"	"0"	"116"	"3"	"2"	"0"	"1"	"0"	"6"	"0"	"1"	"11"	"53"	"1"	"0"	"0"	"0"	"0"	"3"	"0"	"5"	"0"	"334"	"0"	"0"	"21"	"44"	"4"	"9"	"32"	"360"	"3"	"0"	"0"	"0"	"0"	"22"	"0"	"1"	"0"	"5"	"3"	"3"	"0"	"1"	"611"	"0"	"0"	"0"	"1"	"4"	"0"	"0"	"0"	"0"	"4"	"0"	"258"	"15"	"43"	"2"	"81"	"4"	"0"	"0"	"0"	"2"	"0"	"0"	"69"	"7"	"0"	"3"	"12"	"1"	"0"	"1"	"0"	"14"	"0"	"2"	"0"	"0"	"0"	"0"	"0"	"18"	"0"	"0"	"268"	"6"	"0"	"0"	"3"	"0"	"0"	"222"	"21"	"0"	"0"	"4"	"0"	"18"	"0"	"0"	"0"	"0"	"2"	"2"	"0"	"0"	"314"	"1"	"0"	"1"	"0"	"0"	"0"	"8"	"6"	"0"	"1"	"0"	"1"	"0"	"2"	"2"	"40"	"0"	"0"	"4"	"0"	"0"	"3"	"0"	"0"	"0"	"0"	"3"	"7"	"9"	"3"	"4"	"0"	"0"	"81"	"0"	"406"	"4"	"1"	"450"	"3"	"0"	"39"	"7"	"59"	"0"	"1"	"0"	"0"	"0"	"9"	"0"	"38"	"0"	"80"	"0"	"0"	"0"	"82"	"2"	"0"	"0"	"2"	"0"	"162"	"0"	"2"	"90"	"0"	"22"	"0"	"89"	"2"	"0"	"5"	"0"	"0"	"0"	"0"	"4"	"0"	"96"	"24"	"3"	"9"	"17"	"0"	"0"	"9462"	"0"	"0"	"0"	"0"	"3"	"76"	"0"	"7"	"43"	"4"	"1"	"51"	"0"	"0"	"0"	"0"	"18"	"0"	"0"	"1"	"20"	"0"	"2"	"0"	"0"	"41"	"0"	"0"	"0"	"0"	"0"	"2"	"0"	"0"	"0"	"0"	"0"	"0"	"0"	"0"	"1"	"0"	"14"	"0"	"0"	"0"	"3"	"0"	"0"	"29"	"0"	"60"	"0"	"0"	"1"	"0"	"0"	"0"	"0"	"0"	"0"	"3"	"1"	"2"	"16"	"0"	"2"	"1"	"0"	"0"	"0"	"9"	"2431"	"39"	"3"	"2"	"56"	"67"	"29"	"0"	"577"	"0"	"0"	"4"	"778"	"0"	"0"	"129"	"251"	"0"	"7"	"5"	"24"	"6"	"8"	"47"	"20"	"32"	"1"	"0"	"4"	"0"	"3"	"16"	"2"	"93"	"166"	"10"	"10"	"0"	"147"	"20"	"16"	"0"	"4"	"3"	"0"	"50"	"2"	"757"	"22"	"10"	"25"	"84"	"195"	"1805"	"0"	"138"	"35"	"126"	"4393"	"414"	"0"	"1"	"978"	"846"	"731"	"1126"	"35"	"117"	"639"	"4"	"49"	"2"	"6"	"0"	"1"	"0"	"0"	"2"	"0"	"0"	"0"	"0"	"0"	"14"	"0"	"0"	"0"	"5"	"2"	"0"	"0"	"939"	"0"	"1"	"1"	"0"	"14"	"188"	"2"	"0"	"0"	"1"	"0"	"1"	"0"	"0"	"0"	"0"	"0"	"0"	"0"	"0"	"4"	"0"	"0"	"0"	"74"	"0"	"4"	"0"	"1"	"0"	"0"	"21"	"0"	"8"	"179"	"0"	"0"	"1"	"22"	"4"	"210"	"0"	"0"	"0"	"1"	"0"	"0"	"0"	"0"	"0"	"0"	"13"	"0"	"0"	"0"	"0"	"0"	"0"	"0"	"0"	"0"	"0"	"1"	"0"	"0"	"0"	"0"	"0"	"0"	"0"	"0"	"0"	"0"	"0"	"0"	"1"	"5"	"0"	"1"	"0"	"0"	"0"	"0"	"0"	"0"	"0"	"2"	"0"	"0"	"0"	"0"	"0"	"0"	"0"	"0"	"0"	"0"	"0"	"0"	"676"	"135"	"787"	"0"	"1229"	"125"	"1385"	"288"	"24"	"495"	"446"	"0"	"409"	"2269"	"1116"	"1157"	"1044"	"187"	"995"	"327"	"7"	"14"	"0"	"399"	"127"	"754"	"150"	"689"	"55"	"622"	"543"	"142"	"134"	"66"	"32"	"77"	"76"	"568"	"3014"	"0"	"0"	"0"	"2588"	"5"	"0"	"3"	"11"	"223"	"0"	"0"	"0"	"384"	"806"	"318"	"270"	"2"	"51"	"0"	"17"	"1"	"0"	"2"	"5"	"11"	"54"	"3"	"3"	"3"	"10"	"31"	"0"	"148"	"91"	"684"	"42"	"252"	"90"	"8"	"330"	"8"	"1509"	"2948"	"596"	"201"	"3"	"888"	"424"	"287"	"11"	"905"	"1122"	"118"	"1923"	"416"	"125"	"254"	"31"	"132"	"23"	"662"	"16"	"407"	"111"	"702"	"192"	"402"	"232"	"3115"	"2130"	"2"	"338"	"130"	"446"	"8"	"9"	"3"	"0"	"2405"	"9"	"171"	"4023"	"8"	"11"	"2652"	"153"	"944"	"167"	"2483"	"2"	"526"	"400"	"55"	"5"	"715"	"0"	"499"	"943"	"3900"	"1875"	"106"	"66"	"79"	"1969"	"707"	"936"	"206"	"1140"	"1943"	"508"	"0"	"83"	"204"	"0"	"0"	"1413"	"2"	"4"	"0"	"3"	"277"	"1"	"0"	"0"	"2"	"0"	"221"	"513"	"4"	"0"	"0"	"931"	"2"	"12"	"0"	"0"	"4303"	"1042"	"3"	"117"	"60"	"1223"	"38"	"532"	"0"	"1056"	"20"	"11"	"2"	"2"	"1"	"22"	"132"	"34"	"91"	"32"	"793"	"938"	"6"	"654"	"11"	"5"	"0"	"0"	"9"	"2"	"239"	"0"	"92"	"12"	"346"	"6"	"1444"	"534"	"106"	"22"	"1625"	"36"	"3115"	"166"	"0"	"1"	"2"	"0"	"0"	"0"	"0"	"0"	"0"	"1"	"0"	"0"	"0"	"0"	"1"	"0"	"163"	"5"	"25"	"2047"	"6"	"997"	"1"	"19"	"66"	"227"	"28"	"0"	"66"	"5"	"364"	"539"	"4"	"0"	"1"	"2"	"378"	"15"	"46"	"183"	"7"	"2"	"18"	"806"	"19"	"4"	"92"	"502"	"161"	"501"	"354"	"13"	"78"	"59"	"4652"	"1"	"782"	"4"	"0"	"0"	"0"	"0"	"108"	"32"	"2"	"0"	"93"	"0"	"0"	"31"	"156"	"13"	"121"	"0"	"0"	"1335"	"836"	"160"	"0"	"0"	"0"	"13"	"4"	"154"	"1952"	"193"	"468"	"1561"	"3291"	"539"	"2"	"15"	"0"	"11"	"7"	"72"	"9"	"491"	"1"	"22"	"324"	"0"	"0"	"0"	"0"	"0"	"0"	"0"	"0"	"0"	"0"	"0"	"0"	"0"	"0"	"0"	"0"	"0"	"0"	"0"	"0"	"0"	"0"	"1063"	"21"	"9"	"81"	"0"	"0"	"0"	"276"	"0"	"195"	"8"	"307"	"3067"	"456"	"0"	"0"	"1"	"1"	"0"	"0"	"0"	"0"	"0"	"0"	"1"	"0"	"1"	"0"	"0"	"1"	"0"	"1"	"0"	"4"	"1"	"0"	"2"	"3"	"0"	"0"	"6"	"22"	"1092"	"895"	"69"	"880"	"141"	"0"	"0"	"2"	"25"	"65"	"0"	"153"	"2"	"1"	"852"	"9"	"61"	"41"	"0"	"101"	"0"	"834"	"0"	"6"	"987"	"0"	"0"	"0"	"631"	"10"	"54"	"0"	"1"	"34"	"493"	"1795"	"28"	"168"	"1"	"31"	"0"	"25"	"0"	"0"	"2"	"167"	"6"	"64"	"759"	"2014"	"529"	"253"	"10"	"0"	"0"	"0"	"0"	"35"	"21"	"249"	"17"	"22"	"326"	"80"	"0"	"1"	"0"	"3"	"0"	"192"	"167"	"293"	"305"	"160"	"222"	"20"	"885"	"775"	"506"	"99"	"68"	"73"	"115"	"3"	"0"	"3"	"1"	"3"	"35"	"331"	"0"	"0"	"103"	"5992"	"1260"	"11"	"4070"	"1489"	"286"	"640"	"9"	"189"	"572"	"63"	"98"	"417"	"40"	"45"	"58"	"110"	"59"	"0"	"0"	"0"	"0"	"0"	"0"	"4"	"8"	"11"	"2198"	"153"	"1183"	"1218"	"59"	"382"	"84"	"143"	"259"	"653"	"0"	"1057"	"568"	"776"	"61"	"266"	"0"	"1"	"0"	"1574"	"3"	"357"	"415"	"490"	"667"	"661"	"1158"	"3"	"0"	"0"	"464"	"0"	"5"	"1086"	"90"	"28"	"4"	"104"	"26"	"0"	"0"	"0"	"0"	"2"	"0"	"0"	"248"	"307"	"87"	"88"	"0"	"6"	"11"	"2"	"442"	"96"	"49"	"166"	"574"	"456"	"1304"	"442"	"718"	"689"	"0"	"181"	"555"	"304"	"27"	"66"	"0"	"748"	"10"	"762"	"429"	"547"	"6"	"1082"	"959"	"1007"	"25"	"246"	"466"	"3"	"0"	"0"	"0"	"0"	"0"	"0"	"12"	"0"	"0"	"0"	"0"	"19"	"97"	"216"	"1437"	"0"	"510"	"119"	"735"	"2"	"901"	"853"	"0"	"0"	"0"	"467"	"0"	"0"	"236"	"90"	"804"	"1120"	"307"	"1"	"0"	"0"	"0"	"0"	"390"	"1024"	"461"	"598"	"293"	"0"	"0"	"0"	"1"	"0"	"1"	"0"	"2"	"18"	"0"	"1"	"0"	"571"	"0"	"0"	"378"	"0"	"395"	"0"	"161"	"56"	"271"	"275"	"832"	"864"	"517"	"594"	"44"	"467"	"709"	"22"	"161"	"43"	"457"	"184"	"0"	"0"	"0"	"1380"	"3"	"1104"	"947"	"430"	"0"	"1"	"0"	"26"	"0"	"0"	"16"	"5616"	"3486"	"4553"	"2466"	"5859"	"2226"	"577"	"134"	"6"	"5"	"0"	"366"	"119"	"4298"	"4369"	"0"	"131"	"0"	"1"	"0"	"2"	"0"	"0"	"0"	"0"	"2"	"0"	"411"	"619"	"39"	"13"	"750"	"52"	"264"	"143"	"1"	"0"	"0"	"321"	"0"	"1"	"0"	"79"	"2"	"0"	"0"	"0"	"4078"	"10"	"394"	"0"	"727"	"787"	"100"	"352"	"412"	"252"	"171"	"2001"	"320"	"1504"	"5"	"122"	"15"	"747"	"0"	"12"	"4"	"1"	"0"	"143"	"1641"	"0"	"0"	"1"	"0"	"1732"	"719"	"0"	"0"	"0"	"1"	"0"	"2"	"2104"	"0"	"0"	"7"	"0"	"272"	"0"	"614"	"0"	"0"	"0"	"395"	"4"	"0"	"506"	"3"	"478"	"360"	"61"	"4884"	"0"	"0"	"0"	"35"	"2"	"13"	"654"	"0"	"412"	"1350"	"291"	"0"	"5"	"2826"	"1507"	"61"	"61"	"51"	"244"	"439"	"804"	"451"	"2317"	"659"	"93"	"44"	"0"	"0"	"1"	"0"	"191"	"0"	"0"	"0"	"23"	"3"	"0"	"1"	"1"	"3"	"0"	"0"	"111"	"0"	"0"	"0"	"2"	"4"	"3"	"0"	"6"	"0"	"0"	"0"	"0"	"6"	"1"	"0"	"0"	"0"	"5"	"0"	"31"	"934"	"0"	"0"	"0"	"2"	"0"	"0"	"508"	"0"	"0"	"1"	"0"	"16"	"3072"	"16"	"17"	"1372"	"382"	"197"	"410"	"4"	"670"	"838"	"721"	"625"	"7"	"0"	"0"	"0"	"0"	"0"	"6"	"0"	"0"	"0"	"633"	"0"	"179"	"567"	"436"	"0"	"0"	"0"	"28"	"0"	"0"	"0"	"35"	"3"	"0"	"0"	"0"	"0"	"0"	"0"	"0"	"8"	"191"	"1813"	"127"	"144"	"3"	"1"	"0"	"0"	"0"	"1"	"26"	"128"	"1"	"0"	"2"	"427"	"69"	"0"	"1177"	"360"	"0"	"0"	"1153"	"0"	"456"	"759"	"2327"	"17"	"1750"	"0"	"0"	"0"	"1"	"0"	"1"	"0"	"0"	"58"	"9"	"6"	"2"	"1"	"0"	"0"	"0"	"0"	"0"	"0"	"1417"	"182"	"78"	"9"	"0"	"0"	"0"	"2"	"0"	"0"	"6"	"0"	"16"	"14"	"0"	"0"	"0"	"1625"	"1"	"1"	"2288"	"2"	"0"	"0"	"0"	"68"	"0"	"0"	"0"	"4"	"206"	"2"	"0"	"0"	"0"	"718"	"2"	"0"	"0"	"0"	"0"	"1528"	"0"	"433"	"533"	"7"	"0"	"4"	"2"	"45"	"4"	"16"	"458"	"1473"	"3"	"0"	"0"	"0"	"0"	"2"	"13"	"0"	"0"	"0"	"0"	"637"	"364"	"505"	"7"	"6"	"3"	"0"	"8"	"735"	"99"	"1017"	"1365"	"1715"	"6709"	"1729"	"637"	"1631"	"499"	"2"	"3588"	"1786"	"0"	"0"	"0"	"2"	"0"	"0"	"85"	"0"	"0"	"0"	"0"	"0"	"0"	"0"	"2"	"0"	"0"	"1"	"0"	"1"	"2"	"0"	"26"	"0"	"0"	"1"	"0"	"0"	"0"	"0"	"1"	"0"	"0"	"2"	"0"	"0"	"2"	"200"	"3"	"20"	"52"	"259"	"2041"	"0"	"0"	"0"	"0"	"0"	"0"	"0"	"0"	"3"	"0"	"3"	"0"	"13"	"9"	"0"	"0"	"0"	"0"	"0"	"0"	"0"	"31"	"0"	"1"	"0"	"0"	"18"	"15"	"1"	"1"	"0"	"0"	"229"	"0"	"0"	"1"	"0"	"2"	"514"	"292"	"871"	"0"	"0"	"16"	"0"	"0"	"0"	"0"	"0"	"0"	"0"	"0"	"0"	"3"	"0"	"1709"	"184"	"7"	"0"	"0"	"0"	"2"	"1"	"0"	"0"	"24"	"0"	"0"	"0"	"0"	"0"	"7"	"0"	"0"	"0"	"0"	"0"	"0"	"0"	"0"	"0"	"404"	"4728"	"10"	"25"	"0"	"0"	"0"	"0"	"1"	"33"	"0"	"33"	"4"	"0"	"0"	"0"	"0"	"3"	"14"	"0"	"0"	"2"	"16"	"113"	"0"	"22"	"1"	"798"	"0"	"0"	"34"	"116"	"0"	"22"	"0"	"0"	"0"	"0"	"0"	"0"	"0"	"0"	"0"	"0"	"0"	"5"	"2209"	"1066"	"1877"	"0"	"484"	"67"	"328"	"0"	"3"	"1"	"4"	"3"	"1150"	"0"	"9"	"33"	"196"	"213"	"2066"	"732"	"923"	"358"	"137"	"0"	"0"	"0"	"0"	"0"	"0"	"0"	"15"	"80"	"2900"	"184"	"0"	"13"	"50"	"478"	"357"	"16"	"76"	"147"	"2"	"0"	"0"	"2"	"0"	"0"	"58"	"60"	"155"	"219"	"0"	"284"	"1576"	"0"	"0"	"19"	"0"	"20"	"0"	"0"	"0"	"0"	"0"	"0"	"0"	"1"	"5"	"0"	"0"	"0"	"0"	"0"	"13"	"0"	"0"	"0"	"0"	"0"	"0"	"0"	"1088"	"395"	"3015"	"22"	"0"	"388"	"1"	"0"	"0"	"0"	"0"	"0"	"0"	"0"	"0"	"0"	"0"	"448"	"529"	"0"	"786"	"3"	"133"	"3"	"0"	"156"	"789"	"427"	"0"	"8"	"125"	"476"	"195"	"6"	"0"	"929"	"44"	"282"	"312"	"221"	"44"	"76"	"11"	"155"	"2"	"2"	"2414"	"137"	"13"	"184"	"0"	"39"	"526"	"1"	"0"	"0"	"0"	"3"	"0"	"0"	"0"	"6457"	"8"	"1"	"1"	"0"	"0"	"1"	"1"	"1"	"3268"	"0"	"3"	"28"	"215"	"143"	"51"	"602"	"208"	"10"	"266"	"11073"	"132"	"0"	"0"	"35"	"36"	"0"	"0"	"4"	"0"	"2438"	"7"	"182"	"204"	"58"	"4"	"266"	"145"	"117"	"638"	"0"	"17"	"0"	"0"	"4"	"3"	"0"	"0"	"2"	"0"	"2"	"0"	"0"	"0"	"0"	"0"	"174"	"837"	"0"	"133"	"95"	"289"	"1"	"72"	"2"	"348"	"9984"	"73"	"1097"	"8"	"0"	"1"	"0"	"0"	"1"	"0"	"2"	"478"	"4"	"602"	"92"	"14"	"587"	"18"	"0"	"3"	"0"	"0"	"0"	"0"	"87"	"129"	"335"	"10"	"736"	"579"	"280"	"64"	"2"	"0"	"0"	"2"	"0"	"0"	"19"	"1"	"1"	"1"	"0"	"0"	"0"	"0"	"0"	"144"	"743"	"352"	"0"	"124"	"6"	"1009"	"0"	"2580"	"8"	"37"	"105"	"1245"	"836"	"0"	"0"	"0"	"120"	"962"	"6"	"194"	"341"	"777"	"77"	"156"	"0"	"10"	"177"	"743"	"639"	"0"	"1"	"302"	"366"	"2"	"0"	"221"	"9"	"755"	"25"	"179"	"537"	"55"	"95"	"6"	"606"	"35"	"259"	"6"	"263"	"5"	"456"	"88"	"442"	"223"	"178"	"1"	"1"	"1"	"73"	"234"	"147"	"1077"	"696"	"48"	"3"	"3227"	"293"	"541"	"689"	"11"	"14"	"1865"	"132"	"816"	"2"	"112"	"82"	"0"	"221"	"509"	"115"	"0"	"72"	"87"	"11"	"234"	"1"	"249"	"125"	"250"	"0"	"220"	"1032"	"532"	"2"	"343"	"708"	"345"	"205"	"290"	"0"	"1"	"239"	"1139"	"6"	"0"	"2"	"1005"	"3"	"101"	"68"	"438"	"42"	"38"	"95"	"612"	"12"	"2"	"6"	"448"	"151"	"266"	"21"	"0"	"0"	"2"	"92"	"536"	"433"	"0"	"1017"	"0"	"2"	"0"	"0"	"5"	"0"	"0"	"260"	"150"	"0"	"31"	"652"	"290"	"251"	"48"	"0"	"340"	"0"	"53"	"146"	"0"	"0"	"114"	"171"	"197"	"40"	"304"	"2"	"2"	"38"	"4"	"3"	"201"	"985"	"1"	"431"	"1432"	"0"	"1296"	"1"	"0"	"0"	"0"	"3"	"0"	"0"	"2"	"5"	"467"	"0"	"0"	"242"	"110"	"109"	"3"	"14"	"0"	"898"	"49"	"11"	"145"	"37"	"47"	"150"	"43"	"7"	"3"	"827"	"175"	"10"	"97"	"6"	"38"	"4"	"2"	"183"	"292"	"0"	"109"	"251"	"83"	"0"	"837"	"397"	"148"	"1"	"11"	"0"	"0"	"1"	"0"	"0"	"0"	"8"	"91"	"10"	"4"	"12"	"1"	"15"	"2"	"1393"	"30"	"111"	"7"	"352"	"285"	"210"	"36"	"648"	"0"	"389"	"13"	"116"	"99"	"14"	"30"	"3"	"1424"	"0"	"3179"	"810"	"3398"	"65"	"176"	"436"	"182"	"1733"	"23"	"0"	"0"	"2"	"3"	"269"	"36"	"890"	"1"	"826"	"275"	"171"	"64"	"248"	"30"	"5"	"16"	"65"	"1746"	"2"	"0"	"59"	"54"	"2"	"165"	"464"	"34"	"0"	"0"	"552"	"3"	"3"	"191"	"0"	"2153"	"41"	"1"	"1198"	"1"	"127"	"77"	"535"	"0"	"0"	"118"	"22"	"53"	"36"	"0"	"0"	"49"	"424"	"59"	"130"	"9"	"178"	"7"	"4"	"28"	"1"	"68"	"0"	"73"	"89"	"97"	"0"	"27"	"0"	"51"	"12"	"647"	"0"	"2"	"6"	"181"	"0"	"22"	"1026"	"117"	"503"	"6330"	"155"	"234"	"0"	"0"	"0"	"0"	"0"	"0"	"0"	"1"	"0"	"1"	"2"	"0"	"6"	"79"	"18"	"2"	"1"	"0"	"0"	"0"	"0"	"0"	"0"	"1"	"0"	"3"	"0"	"0"	"25"	"5"	"0"	"0"	"1"	"6"	"1"	"0"	"0"	"2"	"0"	"24"	"1"	"43"	"0"	"16"	"0"	"0"	"0"	"12"	"0"	"0"	"0"	"0"	"0"	"0"	"0"	"0"	"2"	"0"	"0"	"4"	"1"	"1793"	"11"	"0"	"0"	"0"	"1"	"0"	"0"	"0"	"0"	"0"	"14"	"0"	"0"	"47"	"0"	"185"	"1"	"0"	"2"	"2"	"1"	"0"	"0"	"0"	"0"	"0"	"0"	"0"	"558"	"4287"	"1"	"0"	"0"	"2794"	"767"	"528"	"378"	"295"	"519"	"255"	"27"	"28"	"2"	"0"	"0"	"0"	"0"	"0"	"5"	"0"	"1"	"6"	"8"	"0"	"0"	"0"	"6"	"0"	"0"	"4"	"0"	"0"	"1"	"0"	"0"	"0"	"0"	"0"	"0"	"0"	"0"	"60"	"5"	"0"	"2"	"6"	"0"	"1"	"297"	"283"	"31"	"717"	"0"	"0"	"0"	"22"	"999"	"0"	"0"	"0"	"1"	"96"	"3"	"25"	"38"	"0"	"138"	"3"	"0"	"44"	"0"	"0"	"0"	"0"	"0"	"119"	"0"	"0"	"0"	"64"	"1744"	"0"	"465"	"0"	"0"	"22"	"188"	"0"	"1"	"5"	"84"	"715"	"1"	"0"	"0"	"0"	"0"	"0"	"0"	"15"	"2"	"1"	"1"	"0"	"0"	"148"	"622"	"228"	"46"	"0"	"0"	"2"	"0"	"0"	"0"	"0"	"72"	"0"	"460"	"338"	"1268"	"65"	"1044"	"17"	"2"	"412"	"0"	"0"	"30"	"229"	"30"	"621"	"1060"	"252"	"1"	"0"	"2"	"2451"	"1"	"0"	"1893"	"15"	"227"	"6"	"527"	"0"	"12"	"308"	"8"	"0"	"52"	"653"	"2"	"185"	"1"	"0"	"0"	"0"	"11"	"47"	"92"	"387"	"0"	"0"	"1"	"0"	"0"	"0"	"0"	"0"	"0"	"0"	"1"	"1182"	"0"	"10"	"7"	"105"	"537"	"7"	"18"	"202"	"171"	"19"	"0"	"476"	"91"	"507"	"0"	"0"	"0"	"0"	"0"	"0"	"1"	"3"	"0"	"1"	"1"	"0"	"0"	"0"	"0"	"0"	"0"	"0"	"0"	"4"	"0"	"0"	"1601"	"0"	"0"	"0"	"0"	"0"	"0"	"0"	"0"	"0"	"0"	"0"	"0"	"0"	"0"	"0"	"0"	"0"	"0"	"0"	"0"	"0"	"0"	"0"	"1"	"0"	"77"	"7"	"75"	"284"	"0"	"0"	"0"	"3"	"0"	"0"	"5"	"1"	"0"	"0"	"2"	"0"	"2"	"0"	"0"	"0"	"0"	"0"	"0"	"10"	"0"	"0"	"16"	"8"	"0"	"0"	"0"	"0"	"0"	"486"	"0"	"3"	"0"	"0"	"0"	"0"	"0"	"0"	"0"	"0"	"0"	"4"	"0"	"3"	"4"	"0"	"1"	"0"	"0"	"0"	"0"	"0"	"0"	"0"	"941"	"415"	"589"	"1289"	"5087"	"170"	"2258"	"0"	"6"	"33"	"22"	"9"	"0"	"0"	"1"	"0"	"1"	"5"	"2"	"0"	"0"	"0"	"0"	"0"	"0"	"0"	"1"	"0"	"1"	"67"	"0"	"0"	"1"	"0"	"0"	"0"	"0"	"0"	"0"	"0"	"4"	"24"	"578"	"711"	"63"	"0"	"0"	"0"	"4"	"0"	"0"	"0"	"1"	"0"	"0"	"0"	"253"	"30"	"0"	"0"	"0"	"13"	"0"	"0"	"29"	"449"	"0"	"13"	"9"	"98"	"0"	"4"	"45"	"0"	"1"	"0"	"174"	"1489"	"435"	"1984"	"0"	"0"	"7"	"0"	"0"	"12"	"14"	"87"	"0"	"0"	"457"	"0"	"0"	"0"	"371"	"0"	"0"	"2"	"0"	"0"	"0"	"7"	"4"	"0"	"2"	"0"	"0"	"1"	"1"	"0"	"0"	"62"	"10"	"1"	"159"	"0"	"108"	"52"	"12"	"19"	"61"	"945"	"0"	"1"	"2"	"4"	"2"	"1"	"0"	"3"	"0"	"27"	"391"	"2"	"0"	"4"	"0"	"41"	"0"	"0"	"0"	"0"	"1"	"20"	"0"	"0"	"0"	"0"	"0"	"0"	"0"	"0"	"0"	"0"	"0"	"0"	"0"	"1"	"0"	"0"	"0"	"819"	"1059"	"0"	"0"	"0"	"0"	"0"	"0"	"0"	"0"	"0"	"0"	"0"	"0"	"0"	"0"	"0"	"0"	"0"	"0"	"1"	"0"	"0"	"0"	"0"	"0"	"0"	"0"	"0"	"0"	"0"	"0"	"0"	"408"	"522"	"0"	"0"	"0"	"0"	"0"	"0"	"0"	"0"	"0"	"0"	"22"	"52"	"0"	"0"	"0"	"0"	"0"	"2502"	"0"	"0"	"0"	"3"	"0"	"0"	"1"	"0"	"0"	"0"	"2"	"0"	"0"	"213"	"0"	"4"	"0"	"0"	"3"	"680"	"0"	"0"	"743"	"433"	"228"	"154"	"0"	"0"	"2"	"0"	"2"	"8"	"0"	"0"	"1"	"0"	"0"	"0"	"0"	"0"	"0"	"0"	"0"	"1"	"5"	"971"	"0"	"1"	"5"	"1"	"2"	"0"	"22"	"0"	"0"	"224"	"0"	"0"	"47"	"1"	"0"	"0"	"9"	"0"	"1"	"1"	"0"	"0"	"0"	"0"	"0"	"0"	"2"	"0"	"0"	"0"	"0"	"0"	"0"	"1"	"0"	"0"	"0"	"0"	"1"	"0"	"0"	"188"	"1"	"0"	"1"	"2"	"0"	"0"	"0"	"0"	"0"	"0"	"0"	"212"	"197"	"0"	"4"	"0"	"0"	"0"	"112"	"0"	"0"	"589"	"0"	"0"	"0"	"0"	"0"	"0"	"0"	"0"	"2"	"0"	"0"	"4"	"0"	"0"	"0"	"0"	"0"	"0"	"0"	"0"	"0"	"0"	"0"	"0"	"0"	"0"	"0"	"0"	"315"	"0"	"76"	"126"	"24"	"10"	"68"	"11"	"3"	"0"	"157"	"102"	"743"	"505"	"152"	"413"	"0"	"0"	"0"	"0"	"0"	"0"	"0"	"3"	"0"	"0"	"0"	"0"	"2"	"0"	"0"	"1"	"421"	"3"	"15"	"2"	"0"	"11"	"1"	"0"	"2"	"0"	"0"	"81"	"83"	"0"	"42"	"9694"	"302"	"0"	"0"	"0"	"2"	"1"	"0"	"1"	"0"	"0"	"0"	"1"	"0"	"0"	"2"	"0"	"2"	"28"	"0"	"0"	"1"	"0"	"0"	"2"	"3"	"0"	"1"	"2"	"0"	"0"	"0"	"1"	"16"	"114"	"2"	"0"	"0"	"0"	"0"	"0"	"0"	"0"	"0"	"0"	"0"	"0"	"2"	"0"	"0"	"0"	"0"	"2"	"0"	"0"	"0"	"20"	"0"	"8"	"0"	"0"	"5"	"0"	"0"	"0"	"0"	"0"	"0"	"0"	"3"	"0"	"0"	"1233"	"0"	"0"	"0"	"0"	"0"	"0"	"0"	"1"	"0"	"0"	"0"	"0"	"0"	"0"	"196"	"0"	"0"	"0"	"0"	"283"	"0"	"2"	"0"	"0"	"0"	"3"	"0"	"0"	"0"	"475"	"4049"	"0"	"1"	"0"	"3"	"0"	"0"	"0"	"7"	"2"	"0"	"0"	"0"	"0"	"0"	"0"	"2"	"0"	"0"	"0"	"0"	"0"	"0"	"0"	"0"	"0"	"0"	"328"	"2432"	"0"	"5"	"1"	"0"	"4"	"0"	"0"	"0"	"0"	"0"	"0"	"0"	"0"	"35"	"0"	"0"	"1"	"0"	"21"	"0"	"23"	"234"	"446"	"0"	"0"	"0"	"0"	"0"	"0"	"0"	"2"	"103"	"2"	"0"	"729"	"2"	"0"	"0"	"3"	"1"	"0"	"0"	"0"	"0"	"0"	"0"	"0"	"0"	"0"	"0"	"0"	"1"	"0"	"0"	"3"	"0"	"0"	"0"	"0"	"0"	"0"	"0"	"0"	"0"	"0"	"0"	"0"	"0"	"0"	"1"	"0"	"8"	"0"	"0"	"0"	"0"	"0"	"0"	"0"	"0"	"0"	"0"	"0"	"0"	"0"	"0"	"1"	"6"	"1"	"0"	"0"	"0"	"0"	"0"	"0"	"0"	"2"	"0"	"0"	"0"	"0"	"2"	"0"	"0"	"0"	"0"	"0"	"7"	"1"	"0"	"0"	"0"	"0"	"0"	"0"	"0"	"0"	"0"	"2"	"5"	"0"	"2"	"0"	"1"	"0"	"0"	"0"	"1"	"115"	"0"	"0"	"0"	"0"	"1"	"0"	"0"	"0"	"0"	"0"	"0"	"0"	"1"	"0"	"0"	"0"	"0"	"0"	"0"	"0"	"0"	"0"	"0"	"0"	"0"	"0"	"0"	"4"	"0"	"0"	"0"	"0"	"2"	"1"	"1"	"0"	"0"	"0"	"0"	"0"	"265"	"1018"	"516"	"0"	"0"	"0"	"0"	"0"	"0"	"0"	"2"	"1"	"0"	"0"	"0"	"0"	"0"	"0"	"0"	"1"	"0"	"0"	"0"	"0"	"0"	"0"	"0"	"0"	"4"	"1"	"0"	"1"	"0"	"0"	"0"	"0"	"0"	"0"	"0"	"0"	"0"	"2"	"0"	"0"	"0"	"0"	"0"	"0"	"2"	"2"	"0"	"0"	"0"	"0"	"0"	"0"	"0"	"0"	"0"	"0"	"0"	"2"	"0"	"0"	"0"	"0"	"0"	"0"	"0"	"2"	"0"	"0"	"1"	"1"	"0"	"0"	"0"	"0"	"0"	"0"	"0"	"0"	"1"	"0"	"0"	"0"	"0"	"0"	"0"	"0"	"0"	"5"	"0"	"0"	"0"	"0"	"0"	"0"	"0"	"0"	"0"	"0"	"0"	"0"	"0"	"0"	"0"	"0"	"0"	"0"	"0"	"0"	"0"	"0"	"0"	"3"	"1"	"2"	"1"	"0"	"0"	"0"	"0"	"1"	"0"	"0"	"0"	"0"	"0"	"0"	"0"	"0"	"0"	"5"	"0"	"0"	"0"	"0"	"0"	"0"	"0"	"0"	"0"	"0"	"0"	"0"	"956"	"8"	"0"	"0"	"0"	"0"	"0"	"0"	"0"	"0"	"0"	"0"	"0"	"0"	"0"	"0"	"0"	"0"	"0"	"0"	"2"	"0"	"11"	"0"	"0"	"3"	"0"	"0"	"0"	"0"	"10"	"456"	"0"	"6"	"1"	"1"	"0"	"0"	"0"	"0"	"0"	"0"	"0"	"0"	"448"	"770"	"0"	"0"	"0"	"0"	"0"	"1"	"1515"	"0"	"671"	"0"	"0"	"0"	"0"	"75"	"0"	"0"	"0"	"0"	"3"	"1637"	"0"	"0"	"0"	"2"	"0"	"0"	"0"	"0"	"0"	"0"	"0"	"0"	"0"	"0"	"0"	"0"	"0"	"0"	"0"	"0"	"0"	"0"	"6"	"0"	"0"	"0"	"1"	"2"	"0"	"1"	"0"	"0"	"0"	"850"	"1500"	"0"	"0"	"0"	"0"	"0"	"0"	"0"	"0"	"0"	"0"	"596"	"407"	"0"	"0"	"4"	"1"	"0"	"6"	"3"	"7"	"0"	"4"	"1329"	"0"	"551"	"0"	"0"	"3"	"198"	"3"	"0"	"2"	"0"	"0"	"0"	"0"	"0"	"0"	"0"	"0"	"0"	"0"	"0"	"0"	"0"	"3"	"0"	"0"	"0"	"0"	"0"	"0"	"0"	"0"	"0"	"0"	"0"	"0"	"0"	"6"	"2"	"0"	"0"	"0"	"0"	"3"	"0"	"4"	"225"	"2"	"0"	"7"	"0"	"0"	"0"	"0"	"0"	"0"	"0"	"0"	"0"	"0"	"2"	"0"	"0"	"3"	"4"	"4"	"0"	"1"	"0"	"0"	"0"	"1"	"0"	"0"	"0"	"13"	"0"	"0"	"0"	"0"	"0"	"0"	"0"	"0"	"0"	"0"	"0"	"0"	"0"	"0"	"1"	"0"	"0"	"0"	"0"	"1"	"0"	"0"	"0"	"1"	"0"	"0"	"7"	"0"	"0"	"0"	"0"	"0"	"1"	"1"	"0"	"0"	"0"	"319"	"1"	"1"	"0"	"0"	"0"	"0"	"16"	"487"	"469"	"0"	"0"	"0"	"0"	"1"	"6"	"0"	"0"	"5"	"0"	"0"	"0"	"7"	"0"	"6"	"0"	"6"	"0"	"0"	"0"	"1"	"4"	"0"	"4"	"81"	"0"	"0"	"0"	"0"	"15"	"1"	"0"	"0"	"0"	"0"	"0"	"0"	"0"	"5"	"0"	"0"	"226"	"0"	"20"	"121"	"0"	"0"	"0"	"0"	"0"	"0"	"0"	"1"	"1"	"0"	"0"	"1"	"0"	"0"	"9"	"0"	"0"	"6"	"0"	"1"	"0"	"4"	"0"	"0"	"5"	"517"	"3791"	"2124"	"0"	"0"	"27"	"0"	"0"	"35"	"144"	"0"	"754"	"188"	"0"	"0"	"0"	"0"	"0"	"1"	"0"	"286"	"3"	"0"	"191"	"44"	"474"	"20"	"2"	"405"	"2"	"1094"	"0"	"1"	"236"	"342"	"0"	"207"	"1235"	"1"	"0"	"0"	"1"	"159"	"7762"	"0"	"1"	"5"	"0"	"37"	"1198"	"615"	"0"	"0"	"0"	"48"	"802"	"468"	"310"	"0"	"0"	"0"	"0"	"0"	"2"	"0"	"0"	"0"	"0"	"0"	"0"	"4"	"20934"	"0"	"0"	"0"	"0"	"1"	"4"	"2"	"0"	"0"	"0"	"4"	"2"	"11"	"1"	"0"	"0"	"0"	"0"	"0"	"0"	"1"	"0"	"0"	"0"	"1"	"1"	"0"	"0"	"0"	"0"	"0"	"2"	"0"	"0"	"0"	"0"	"0"	"1"	"369"	"89"	"120"	"136"	"194"	"145"	"282"	"130"	"283"	"0"	"0"	"0"	"0"	"0"	"7"	"3"	"0"	"0"	"0"	"0"	"0"	"0"	"0"	"0"	"1"	"0"	"0"	"0"	"0"	"2527"	"3"	"0"	"1"	"0"	"1"	"0"	"0"	"0"	"1"	"1"	"5"	"0"	"220"	"1832"	"88"	"317"	"0"	"21"	"44"	"35"	"1"	"6"	"4"	"0"	"0"	"0"	"0"	"0"	"0"	"0"	"0"	"1"	"0"	"0"	"0"	"1"	"0"	"4"	"9"	"0"	"0"	"0"	"3"	"0"	"0"	"208"	"0"	"61"	"0"	"0"	"1"	"0"	"15"	"0"	"0"	"0"	"0"	"0"	"0"	"0"	"0"	"0"	"0"	"0"	"0"	"0"	"0"	"0"	"1"	"0"	"0"	"0"	"1"	"0"	"0"	"0"	"0"	"0"	"0"	"1"	"27"	"3"	"0"	"0"	"1"	"0"	"0"	"0"	"0"	"1"	"0"	"0"	"0"	"0"	"0"	"0"	"0"	"2"	"1"	"0"	"0"	"0"	"0"	"0"	"0"	"0"	"0"	"0"	"0"	"0"	"0"	"0"	"0"	"0"	"0"	"0"	"0"	"0"	"0"	"0"	"0"	"0"	"0"	"0"	"0"	"0"	"796"	"0"	"0"	"0"	"0"	"0"	"0"	"0"	"0"	"0"	"1"	"0"	"0"	"0"	"0"	"0"	"2"	"0"	"0"	"0"	"0"	"4"	"0"	"0"	"2"	"0"	"0"	"0"	"0"	"0"	"0"	"0"	"0"	"0"	"0"	"0"	"2"	"0"	"1"	"0"	"0"	"0"	"0"	"0"	"0"	"0"	"0"	"0"	"0"	"0"	"2"	"0"	"3"	"0"	"1"	"0"	"0"	"3"	"0"	"0"	"0"	"0"	"0"	"0"	"0"	"0"	"911"	"442"	"194"	"0"	"0"	"0"	"0"	"0"	"0"	"0"	"0"	"0"	"0"	"0"	"0"	"0"	"0"	"0"	"0"	"0"	"0"	"0"	"0"	"2"	"0"	"0"	"0"	"0"	"0"	"0"	"1"	"0"	"0"	"0"	"0"	"0"	"33"	"0"	"0"	"0"	"0"	"0"	"0"	"2"	"3"	"0"	"0"	"0"	"0"	"0"	"0"	"0"	"0"	"0"	"0"	"1"	"0"	"0"	"0"	"0"	"8"	"0"	"0"	"0"	"1"	"0"	"0"	"0"	"0"	"0"	"0"	"0"	"0"	"159"	"250"	"0"	"0"	"0"	"0"	"1"	"0"	"4"	"6"	"0"	"0"	"0"	"15"	"0"	"0"	"0"	"0"	"0"	"0"	"0"	"0"	"2"	"0"	"0"	"0"	"0"	"0"	"3"	"0"	"0"	"0"	"630"	"0"	"0"	"0"	"4"	"0"	"0"	"3"	"0"	"0"	"0"	"0"	"0"	"0"	"0"	"0"	"1"	"0"	"0"	"0"	"1"	"0"	"0"	"0"	"0"	"0"	"1"	"0"	"0"	"0"	"5"	"0"	"0"	"0"	"0"	"0"	"0"	"0"	"0"	"0"	"0"	"0"	"1"	"1"	"0"	"1"	"0"	"0"	"0"	"2"	"0"	"0"	"0"	"0"	"2"	"2"	"0"	"0"	"0"	"0"	"1"	"0"	"0"	"0"	"0"	"0"	"1"	"0"	"2"	"0"	"0"	"0"	"0"	"0"	"4"	"2"	"0"	"0"	"0"	"0"	"0"	"0"	"0"	"0"	"1"	"0"	"1"	"0"	"0"	"0"	"0"	"0"	"0"	"0"	"5"	"0"	"0"	"0"	"0"	"3"	"0"	"0"	"0"	"2"	"21"	"0"	"0"	"0"	"18"	"0"	"0"	"0"	"0"	"0"	"0"	"0"	"0"	"0"	"0"	"0"	"0"	"0"	"0"	"3"	"6"	"0"	"0"	"18"	"0"	"1"	"0"	"0"	"0"	"0"	"0"	"0"	"0"	"0"	"22"	"2"	"0"	"0"	"0"	"0"	"0"	"0"	"0"	"0"	"0"	"0"	"0"	"0"	"0"	"1"	"0"	"0"	"0"	"0"	"6"	"2"	"2"	"0"	"0"	"0"	"0"	"0"	"0"	"0"	"0"	"0"	"0"	"0"	"0"	"1"	"0"	"2"	"0"	"0"	"0"	"1"	"0"	"0"	"0"	"0"	"0"	"0"	"0"	"0"	"0"	"1"	"0"	"0"	"0"	"0"	"0"	"0"	"148"	"20"	"6"	"0"	"0"	"0"	"0"	"0"	"0"	"1"	"0"	"0"	"0"	"0"	"0"	"0"	"0"	"0"	"0"	"0"	"0"	"0"	"0"	"0"	"0"	"0"	"2"	"0"	"0"	"0"	"0"	"0"	"0"	"0"	"0"	"0"	"1"	"0"	"0"	"0"	"0"	"0"	"1"	"0"	"0"	"0"	"0"	"0"	"0"	"0"	"0"	"0"	"0"	"0"	"0"	"0"	"0"	"0"	"0"	"0"	"0"	"0"	"0"	"0"	"0"	"0"	"0"	"1"	"27"	"0"	"0"	"0"	"1"	"3"	"377"	"433"	"12"	"4"	"412"	"154"	"1057"	"651"	"0"	"137"	"4"	"473"	"392"	"3"	"189"	"3427"	"1209"	"527"	"0"	"0"	"557"	"0"	"0"	"0"	"0"	"0"	"0"	"64"	"0"	"1"	"4"	"1"	"1"	"43"	"0"	"1"	"0"	"0"	"0"	"7"	"0"	"0"	"0"	"1"	"0"	"0"	"0"	"0"	"1"	"10"	"0"	"3"	"1"	"0"	"2"	"0"	"2"	"0"	"0"	"0"	"5"	"0"	"4"	"0"	"0"	"2"	"0"	"0"	"0"	"0"	"0"	"1"	"1"	"0"	"13"	"1618"	"885"	"0"	"0"	"0"	"0"	"0"	"8"	"13"	"0"	"10"	"0"	"8"	"3"	"0"	"2"	"0"	"0"	"59"	"6"	"0"	"0"	"0"	"0"	"0"	"2"	"0"	"0"	"2"	"0"	"0"	"0"	"0"	"0"	"1"	"0"	"0"	"1"	"0"	"0"	"1"	"0"	"1"	"0"	"0"	"0"	"0"	"0"	"0"	"0"	"0"	"0"	"0"	"1"	"0"	"0"	"0"	"1"	"0"	"4"	"0"	"0"	"0"	"0"	"0"	"0"	"1"	"0"	"0"	"5"	"1"	"0"	"0"	"0"	"0"	"0"	"0"	"0"	"0"	"4"	"0"	"0"	"0"	"0"	"0"	"0"	"0"	"0"	"0"	"0"	"0"	"0"	"0"	"0"	"0"	"0"	"0"	"0"	"0"	"2"	"0"	"0"	"3"	"0"	"0"	"0"	"0"	"0"	"0"	"0"	"1"	"0"	"2"	"0"	"0"	"0"	"2"	"0"	"0"	"1"	"0"	"0"	"0"	"0"	"0"	"7"	"0"	"0"	"0"	"0"	"0"	"0"	"0"	"1"	"0"	"0"	"0"	"10"	"2"	"0"	"0"	"0"	"0"	"0"	"2"	"0"	"3"	"0"	"0"	"0"	"2"	"0"	"1"	"0"	"0"	"1"	"1"	"0"	"0"	"0"	"3"	"0"	"2"	"0"	"0"	"718"	"17"	"6"	"8"	"0"	"0"	"0"	"2"	"0"	"0"	"0"	"0"	"0"	"0"	"0"	"0"	"0"	"0"	"0"	"0"	"0"	"0"	"0"	"1"	"6339"	"4"	"0"	"5"	"0"	"0"	"6"	"0"	"0"	"0"	"0"	"0"	"0"	"0"	"0"	"1"	"2"	"0"	"0"	"0"	"0"	"0"	"0"	"3"	"1"	"3"	"0"	"0"	"0"	"0"	"0"	"0"	"0"	"0"	"0"	"0"	"0"	"0"	"3"	"0"	"9"	"0"	"0"	"0"	"0"	"0"	"0"	"0"	"1"	"0"	"0"	"0"	"0"	"0"	"0"	"0"	"0"	"0"	"791"	"655"	"271"	"1"	"0"	"519"	"8"	"0"	"6"	"0"	"0"	"0"	"0"	"2"	"0"	"0"	"0"	"0"	"0"	"0"	"0"	"1"	"0"	"0"	"0"	"0"	"0"	"0"	"0"	"0"	"1434"	"118"	"990"	"9"	"0"	"102"	"362"	"186"	"0"	"0"	"0"	"0"	"0"	"0"	"0"	"0"	"0"	"0"	"0"	"0"	"0"	"0"	"0"	"0"	"0"	"0"	"0"	"0"	"2472"	"1617"	"52"	"0"	"0"	"0"	"0"	"0"	"0"	"0"	"0"	"0"	"0"	"0"	"0"	"0"	"0"	"1"	"0"	"1"	"0"	"0"	"0"	"0"	"0"	"2"	"0"	"0"	"0"	"0"	"0"	"0"	"0"	"0"	"0"	"0"	"0"	"0"	"0"	"0"	"0"	"0"	"0"	"0"	"0"	"0"	"0"	"0"	"2"	"0"	"3"	"51"	"2"	"1"	"212"	"429"	"762"	"301"	"27"	"0"	"2"	"0"	"0"	"1"	"2"	"0"	"0"	"0"	"4"	"2"	"0"	"0"	"0"	"0"	"43"	"573"	"17"	"422"	"54"	"46"	"0"	"0"	"0"	"102"	"0"	"47"	"0"	"0"	"883"	"639"	"1"	"1920"	"0"	"0"	"0"	"0"	"9"	"414"	"4"	"18"	"1030"	"85"	"212"	"341"	"282"	"1119"	"533"	"374"	"1012"	"269"	"2"	"1330"	"923"	"0"	"24"	"6"	"471"	"495"	"0"	"223"	"0"	"196"	"437"	"6861"	"79"	"940"	"2283"	"1699"	"0"	"4"	"0"	"2"	"206"	"1"	"32"	"3035"	"802"	"60"	"253"	"0"	"58"	"95"	"868"	"531"	"976"	"0"	"151"	"0"	"1"	"0"	"1"	"2559"	"68"	"0"	"12143"	"0"	"48493"	"162"	"14"	"1417"	"436"	"5"	"465"	"712"	"538"	"173"	"126"	"684"	"1650"	"845"	"0"	"0"	"0"	"0"	"0"	"0"	"0"	"0"	"1"	"0"	"0"	"1"	"303"	"39"	"1691"	"1149"	"3"	"26"	"283"	"6"	"1037"	"137"	"1"	"828"	"2648"	"1097"	"2062"	"197"	"0"	"0"	"0"	"2"	"163"	"3944"	"3364"	"2282"	"4392"	"71"	"2403"	"487"	"183"	"70"	"63"	"0"	"0"	"214"	"170"	"12"	"160"	"1"	"1"	"1"	"0"	"0"	"0"	"0"	"1"	"14"	"1"	"0"	"0"	"2"	"4"	"274"	"645"	"103"	"113"	"27"	"0"	"135"	"1"	"3057"	"871"	"106"	"11"	"0"	"673"	"7251"	"531"	"1"	"0"	"0"	"0"	"0"	"0"	"0"	"0"	"0"	"0"	"0"	"0"	"0"	"6002"	"543"	"1"	"308"	"3247"	"87"	"606"	"1380"	"530"	"2205"	"2524"	"46"	"219"	"1547"	"1"	"0"	"0"	"0"	"0"	"0"	"0"	"1"	"0"	"1"	"0"	"0"	"0"	"0"	"0"	"0"	"0"	"0"	"0"	"0"	"642"	"555"	"330"	"638"	"568"	"84"	"0"	"0"	"0"	"0"	"0"	"0"	"0"	"0"	"0"	"1"	"6"	"7"	"270"	"1499"	"676"	"469"	"361"	"0"	"0"	"0"	"685"	"74"	"97"	"1"	"431"	"218"	"758"	"37"	"0"	"493"	"1"	"957"	"565"	"14"	"98"	"2"	"585"	"1613"	"281"	"95"	"271"	"29"	"0"	"11"	"303"	"97"	"0"	"6"	"3"	"526"	"358"	"376"	"302"	"138"	"306"	"0"	"412"	"16"	"8"	"1"	"86"	"207"	"76"	"221"	"1"	"255"	"6"	"20"	"413"	"24"	"0"	"0"	"5955"	"345"	"106"	"652"	"116"	"77"	"2"	"14"	"1"	"16"	"182"	"104"	"291"	"1"	"779"	"619"	"441"	"1"	"0"	"117"	"182"	"159"	"8"	"0"	"467"	"737"	"27"	"28"	"6"	"245"	"1107"	"1"	"0"	"2"	"0"	"0"	"12"	"0"	"0"	"356"	"31"	"0"	"0"	"11"	"0"	"40"	"1"	"180"	"298"	"0"	"186"	"86"	"312"	"42"	"192"	"506"	"209"	"222"	"1"	"48"	"158"	"0"	"47"	"2"	"52"	"320"	"688"	"0"	"31"	"38"	"16"	"17"	"69"	"2"	"2"	"1"	"791"	"42"	"33"	"57"	"37"	"1498"	"1964"	"3"	"151"	"14"	"16"	"1122"	"499"	"219"	"344"	"0"	"195"	"1"	"1"	"1040"	"120"	"54"	"30"	"135"	"2123"	"342"	"1"	"0"	"0"	"3"	"0"	"4"	"186"	"633"	"7"	"0"	"0"	"0"	"0"	"0"	"127"	"331"	"130"	"52"	"109"	"48"	"59"	"0"	"0"	"11684"	"290"	"611"	"2743"	"5"	"0"	"0"	"0"	"447"	"0"	"0"	"19"	"6"	"0"	"560"	"2"	"1221"	"80"	"111"	"1"	"618"	"0"	"0"	"193"	"443"	"72"	"10"	"824"	"4235"	"388"	"1"	"12"	"0"	"1"	"597"	"42"	"161"	"61"	"1"	"129"	"820"	"436"	"498"	"0"	"4"	"0"	"542"	"3"	"0"	"1"	"0"	"0"	"129"	"199"	"1016"	"110"	"0"	"158"	"393"	"939"	"2795"	"4"	"6"	"13"	"61"	"633"	"110"	"41"	"895"	"40"	"0"	"2"	"0"	"35"	"49"	"723"	"0"	"15"	"8"	"6"	"0"	"92"	"19"	"549"	"396"	"329"	"0"	"0"	"33"	"0"	"1"	"4"	"67"	"615"	"62"	"222"	"3"	"0"	"244"	"342"	"104"	"167"	"261"	"184"	"387"	"111"	"217"	"2297"	"519"	"0"	"0"	"1"	"0"	"0"	"173"	"2"	"23"	"0"	"0"	"251"	"608"	"37"	"9"	"36"	"0"	"547"	"728"	"257"	"79"	"53"	"164"	"546"	"0"	"34"	"35"	"0"	"0"	"0"	"0"	"0"	"8"	"7"	"573"	"4"	"1069"	"0"	"200"	"53"	"0"	"0"	"2"	"0"	"0"	"0"	"0"	"0"	"248"	"0"	"33"	"18"	"443"	"330"	"0"	"0"	"47"	"0"	"0"	"250"	"2"	"0"	"95"	"6"	"0"	"0"	"0"	"1"	"0"	"1"	"11"	"0"	"0"	"1"	"0"	"1"	"0"	"0"	"1"	"16"	"27"	"23"	"17"	"133"	"526"	"831"	"0"	"1"	"14"	"73"	"5"	"6"	"1"	"1"	"5"	"0"	"0"	"0"	"451"	"843"	"550"	"299"	"1201"	"550"	"4"	"6706"	"2"	"3370"	"750"	"391"	"2"	"9"	"309"	"1299"	"1"	"0"	"0"	"733"	"2"	"137"	"105"	"1300"	"522"	"233"	"815"	"285"	"589"	"156"	"0"	"2"	"7"	"5"	"4583"	"0"	"0"	"1978"	"558"	"1295"	"249"	"0"	"394"	"7"	"869"	"11"	"318"	"362"	"847"	"8"	"1"	"331"	"145"	"1"	"521"	"313"	"741"	"112"	"669"	"4253"	"2"	"115"	"667"	"0"	"14"	"63"	"65"	"2061"	"78"	"0"	"0"	"678"	"498"	"9"	"5"	"9"	"1"	"531"	"118"	"35"	"76"	"10"	"115"	"10"	"155"	"89"	"5"	"2"	"0"	"60"	"3"	"56"	"2"	"658"	"194"	"2"	"275"	"467"	"131"	"435"	"0"	"0"	"6158"	"0"	"9"	"2958"	"315"	"545"	"443"	"0"	"0"	"1"	"2"	"2"	"0"	"0"	"1"	"78"	"0"	"8"	"1908"	"168"	"1"	"0"	"1"	"1"	"1"	"391"	"0"	"1795"	"3"	"0"	"82"	"283"	"1331"	"0"	"358"	"2"	"0"	"0"	"2"	"117"	"484"	"1892"	"12"	"101"	"231"	"20"	"113"	"206"	"510"	"435"	"127"	"156"	"3"	"0"	"63"	"262"	"554"	"86"	"619"	"182"	"243"	"0"	"0"	"128"	"14"	"11"	"12"	"351"	"129"	"0"	"10"	"876"	"76"	"1"	"1"	"89"	"0"	"1233"	"1"	"172"	"0"	"1077"	"1"	"2"	"2"	"11"	"35"	"202"	"501"	"769"	"4876"	"0"	"115"	"0"	"834"	"58"	"305"	"280"	"170"	"1379"	"0"	"0"	"0"	"0"	"22"	"1"	"262"	"2005"	"80"	"0"	"28"	"303"	"356"	"134"	"575"	"197"	"7"	"0"	"32"	"536"	"73"	"381"	"181"	"101"	"805"	"429"	"578"	"580"	"0"	"0"	"807"	"2278"	"433"	"767"	"561"	"504"	"130"	"95"	"891"	"871"	"278"	"1"	"748"	"0"	"0"	"0"	"0"	"0"	"0"	"0"	"0"	"0"	"0"	"0"	"0"	"0"	"0"	"0"	"0"	"0"	"9"	"0"	"0"	"0"	"0"	"9775"	"14"	"0"	"0"	"3"	"0"	"0"	"1"	"0"	"102"	"63"	"20"	"0"	"1"	"81"	"81"	"7"	"37"	"64"	"91"	"725"	"1"	"16"	"108"	"558"	"238"	"271"	"3"	"0"	"304"	"41"	"213"	"5986"	"70"	"0"	"373"	"3"	"99"	"1"	"32"	"8"	"46"	"273"	"1"	"0"	"4"	"0"	"0"	"0"	"42"	"227"	"150"	"20"	"0"	"161"	"622"	"948"	"370"	"4"	"1"	"282"	"53"	"149"	"0"	"0"	"0"	"0"	"0"	"4655"	"40"	"1"	"2122"	"155"	"0"	"0"	"41"	"1"	"606"	"479"	"23"	"469"	"143"	"2"	"0"	"24"	"132"	"278"	"60"	"2504"	"323"	"106"	"0"	"2"	"113"	"210"	"148"	"61"	"9"	"631"	"658"	"2437"	"23"	"49"	"267"	"1990"	"138"	"1"	"274"	"291"	"173"	"343"	"22"	"109"	"1"	"465"	"8"	"2"	"231"	"24"	"1651"	"5246"	"506"	"125"	"611"	"18"	"0"	"658"	"165"	"629"	"331"	"592"	"956"	"60"	"775"	"534"	"497"	"281"	"1760"	"200"	"85"	"137"	"372"	"0"	"71"	"559"	"520"	"85"	"160"	"1"	"5"	"249"	"685"	"223"	"341"	"1031"	"98"	"262"	"115"	"291"	"648"	"155"	"4"	"513"	"5120"	"620"	"390"	"514"	"0"	"0"	"2446"	"125"	"244"	"49"	"0"	"724"	"957"	"311"	"132"	"2"	"347"	"279"	"4034"	"359"	"32"	"0"	"1"	"0"	"4"	"0"	"3"	"281"	"407"	"753"	"192"	"191"	"14"	"27"	"55"	"386"	"0"	"232"	"0"	"53"	"150"	"40"	"0"	"113"	"537"	"231"	"417"	"106"	"320"	"86"	"92"	"40"	"63"	"0"	"4"	"15"	"145"	"516"	"243"	"2"	"72"	"1175"	"510"	"0"	"2"	"0"	"86"	"0"	"0"	"0"	"0"	"0"	"0"	"1868"	"6"	"5"	"1820"	"1173"	"0"	"175"	"312"	"601"	"1"	"0"	"55"	"0"	"1"	"4"	"405"	"731"	"22"	"3"	"163"	"394"	"88"	"6"	"588"	"227"	"407"	"568"	"10"	"0"	"443"	"235"	"229"	"5"	"13"	"310"	"212"	"908"	"0"	"658"	"1"	"409"	"1226"	"283"	"122"	"757"	"1344"	"4"	"211"	"0"	"0"	"1"	"0"	"22"	"0"	"254"	"949"	"26"	"247"	"0"	"0"	"484"	"511"	"3"	"163"	"216"	"44"	"0"	"0"	"0"	"153"	"1819"	"0"	"0"	"1"	"0"	"534"	"720"	"84"	"6"	"88"	"5"	"0"	"3"	"0"	"32"	"629"	"95"	"0"	"347"	"230"	"13"	"1"	"3"	"0"	"123"	"0"	"359"	"285"	"238"	"1162"	"41"	"0"	"0"	"0"	"1"	"1793"	"139"	"375"	"130"	"2"	"4"	"22"	"16"	"89"	"0"	"172"	"1"	"140"	"311"	"307"	"6"	"572"	"7"	"146"	"463"	"290"	"100"	"209"	"81"	"335"	"237"	"1"	"0"	"0"	"0"	"634"	"8"	"43"	"1"	"490"	"1627"	"2"	"0"	"171"	"2"	"540"	"26"	"233"	"18"	"14"	"150"	"339"	"879"	"21"	"48"	"7"	"1342"	"20"	"33"	"507"	"4"	"11"	"0"	"0"	"0"	"2209"	"233"	"552"	"1370"	"228"	"0"	"15"	"378"	"98"	"314"	"1"	"691"	"413"	"865"	"220"	"105"	"2338"	"1207"	"148"	"0"	"1386"	"5"	"8"	"1228"	"100"	"363"	"336"	"6"	"153"	"0"	"5"	"2699"	"1112"	"4"	"0"	"1265"	"185"	"70"	"721"	"85"	"85"	"350"	"14"	"658"	"2"	"340"	"246"	"698"	"0"	"1"	"1052"	"91"	"0"	"165"	"196"	"161"	"220"	"188"	"1073"	"0"	"422"	"48"	"0"	"2"	"44"	"65"	"567"	"1"	"602"	"1"	"0"	"12"	"157"	"69"	"3"	"0"	"1396"	"3"	"0"	"0"	"152"	"0"	"40"	"0"	"0"	"12"	"42"	"0"	"12"	"1"	"167"	"84"	"734"	"48"	"495"	"242"	"455"	"323"	"1527"	"252"	"447"	"677"	"75"	"5"	"0"	"14"	"158"	"416"	"370"	"2"	"265"	"1"	"0"	"0"	"45"	"1"	"185"	"1054"	"2315"	"572"	"455"	"15"	"25"	"217"	"26"	"0"	"3"	"6"	"256"	"457"	"387"	"5"	"21"	"160"	"601"	"2"	"10"	"0"	"11"	"49"	"283"	"291"	"271"	"3"	"1193"	"100"	"294"	"26"	"11"	"406"	"0"	"1"	"172"	"0"	"47"	"7"	"41"	"0"	"0"	"30"	"103"	"310"	"109"	"5"	"0"	"185"	"163"	"0"	"81"	"0"	"3"	"219"	"102"	"162"	"529"	"518"	"13"	"25"	"7"	"177"	"728"	"0"	"3"	"27"	"642"	"16"	"0"	"0"	"56"	"324"	"650"	"124"	"80"	"62"	"111"	"637"	"0"	"3459"	"318"	"152"	"14"	"0"	"0"	"0"	"384"	"106"	"402"	"76"	"107"	"557"	"1017"	"574"	"175"	"0"	"0"	"22"	"153"	"117"	"19"	"4040"	"0"	"0"	"6"	"2"	"4"	"5"	"351"	"0"	"0"	"0"	"13"	"1"	"2"	"0"	"181"	"192"	"45"	"33"	"14"	"0"	"0"	"0"	"0"	"0"	"51"	"1"	"2"	"284"	"97"	"1"	"4"	"900"	"237"	"14"	"9"	"45"	"0"	"568"	"89"	"372"	"373"	"60"	"247"	"303"	"740"	"28"	"21"	"0"	"0"	"0"	"26"	"5"	"0"	"144"	"600"	"38"	"3"	"344"	"35"	"327"	"8"	"78"	"5"	"20"	"1"	"4"	"32"	"3"	"0"	"2"	"0"	"774"	"87"	"2540"	"160"	"0"	"930"	"451"	"390"	"2"	"0"	"0"	"283"	"0"	"565"	"5"	"246"	"7"	"1015"	"2"	"0"	"0"	"1"	"0"	"164"	"35"	"951"	"485"	"10"	"0"	"79"	"0"	"0"	"0"	"442"	"0"	"0"	"1"	"0"	"507"	"30"	"0"	"1111"	"456"	"218"	"105"	"138"	"390"	"6"	"50"	"438"	"9"	"3"	"628"	"1"	"0"	"0"	"533"	"2"	"33"	"549"	"5"	"173"	"0"	"1"	"949"	"2"	"6"	"139"	"1227"	"122"	"348"	"329"	"1033"	"1"	"920"	"6"	"278"	"28"	"125"	"7"	"452"	"1263"	"488"	"190"	"346"	"1"	"147"	"17"	"1340"	"409"	"281"	"766"	"97"	"1642"	"82"	"0"	"0"	"277"	"0"	"0"	"0"	"0"	"10"	"0"	"3"	"0"	"0"	"0"	"0"	"19"	"1"	"713"	"7"	"226"	"173"	"14"	"0"	"199"	"98"	"0"	"17"	"381"	"33"	"360"	"268"	"814"	"1"	"3"	"174"	"0"	"0"	"0"	"0"	"0"	"1"	"1075"	"0"	"391"	"1"	"78"	"1858"	"116"	"778"	"0"	"164"	"103"	"0"	"0"	"0"	"0"	"10"	"1"	"0"	"0"	"0"	"0"	"0"	"0"	"0"	"0"	"0"	"1"	"0"	"0"	"0"	"215"	"0"	"124"	"0"	"729"	"127"	"0"	"200"	"0"	"0"	"57"	"669"	"81"	"156"	"21"	"69"	"5"	"63"	"7"	"10"	"222"	"132"	"378"	"1517"	"213"	"0"	"465"	"322"	"1"	"0"	"152"	"39"	"142"	"0"	"118"	"276"	"156"	"214"	"236"	"843"	"879"	"0"	"0"	"0"	"0"	"0"	"0"	"0"	"2"	"5"	"0"	"0"	"0"	"0"	"0"	"0"	"0"	"3"	"176"	"390"	"92"	"389"	"20"	"0"	"194"	"227"	"9"	"55"	"0"	"6"	"0"	"1"	"0"	"0"	"0"	"0"	"0"	"0"	"165"	"469"	"20"	"824"	"0"	"0"	"611"	"4"	"124"	"0"	"372"	"3"	"126"	"71"	"0"	"121"	"870"	"49"	"764"	"2"	"3"	"212"	"1"	"0"	"0"	"0"	"0"	"0"	"0"	"1"	"7"	"238"	"0"	"0"	"6"	"53"	"537"	"0"	"2"	"0"	"0"	"0"	"299"	"541"	"1427"	"113"	"1309"	"305"	"548"	"954"	"0"	"8"	"0"	"0"	"0"	"0"	"0"	"79"	"0"	"2248"	"2"	"0"	"1396"	"0"	"364"	"329"	"0"	"6"	"2"	"2"	"0"	"178"	"140"	"6"	"8"	"1"	"0"	"0"	"49"	"3"	"856"	"87"	"60"	"0"	"0"	"122"	"3015"	"193"	"2303"	"210"	"138"	"0"	"82"	"179"	"138"	"4"	"1"	"235"	"254"	"364"	"64"	"0"	"0"	"310"	"480"	"545"	"4"	"563"	"12"	"23"	"108"	"0"	"0"	"0"	"0"	"0"	"143"	"0"	"1"	"2"	"6"	"1522"	"0"	"0"	"1"	"3"	"0"	"17"	"568"	"0"	"8"	"3"	"9"	"4"	"1"	"0"	"14"	"121"	"6"	"239"	"121"	"0"	"7"	"52"	"0"	"0"	"5"	"46"	"85"	"1279"	"52"	"1000"	"5981"	"336"	"66"	"26"	"0"	"0"	"0"	"379"	"68"	"537"	"63"	"0"	"0"	"0"	"6"	"1"	"1"	"6"	"16"	"0"	"46"	"773"	"71"	"64"	"408"	"188"	"2"	"0"	"257"	"5"	"4"	"7"	"126"	"817"	"178"	"0"	"1"	"187"	"409"	"0"	"64"	"0"	"185"	"18"	"49"	"204"	"371"	"326"	"1094"	"388"	"709"	"8"	"48"	"0"	"24"	"2"	"0"	"5"	"591"	"948"	"1"	"100"	"152"	"13"	"0"	"199"	"244"	"80"	"23"	"548"	"269"	"15"	"137"	"481"	"60"	"6"	"172"	"107"	"1"	"986"	"69"	"109"	"62"	"167"	"0"	"1"	"1384"	"424"	"280"	"0"	"2164"	"29"	"69"	"374"	"2549"	"4"	"0"	"1"	"2"	"4"	"0"	"0"	"0"	"0"	"21"	"0"	"0"	"148"	"2"	"39"	"1116"	"183"	"426"	"45"	"0"	"0"	"0"	"0"	"0"	"0"	"0"	"0"	"5056"	"150"	"433"	"7"	"0"	"8"	"2"	"845"	"0"	"0"	"0"	"0"	"0"	"0"	"1"	"134"	"0"	"1"	"116"	"466"	"59"	"107"	"519"	"193"	"50"	"190"	"1"	"0"	"13"	"2"	"237"	"55"	"1"	"263"	"31"	"6"	"227"	"2"	"5"	"2"	"0"	"0"	"351"	"0"	"0"	"0"	"0"	"0"	"0"	"61"	"9"	"3"	"6"	"368"	"1860"	"0"	"0"	"9"	"0"	"0"	"3"	"1"	"0"	"139"	"2"	"594"	"0"	"470"	"259"	"0"	"1"	"0"	"0"	"508"	"0"	"3"	"27"	"32"	"676"	"0"	"356"	"142"	"0"	"0"	"26"	"122"	"394"	"1"	"0"	"186"	"976"	"1227"	"0"	"0"	"0"	"26"	"8"	"1014"	"508"	"17"	"112"	"26"	"74"	"43"	"2676"	"221"	"224"	"339"	"2"	"0"	"328"	"167"	"972"	"634"	"0"	"173"	"40"	"107"	"385"	"356"	"412"	"114"	"440"	"364"	"0"	"0"	"0"	"8"	"7"	"357"	"4"	"345"	"0"	"0"	"0"	"0"	"0"	"0"	"0"	"0"	"4"	"6"	"0"	"10"	"0"	"1"	"1289"	"0"	"2"	"6"	"1895"	"376"	"684"	"359"	"532"	"71"	"140"	"524"	"376"	"816"	"306"	"822"	"117"	"305"	"4"	"0"	"2"	"0"	"0"	"0"	"0"	"235"	"200"	"77"	"12"	"263"	"144"	"8"	"1002"	"625"	"2264"	"25"	"185"	"675"	"1"	"410"	"408"	"4"	"1074"	"509"	"3"	"101"	"0"	"340"	"338"	"2168"	"436"	"0"	"20"	"1"	"8"	"122"	"63"	"75"	"21"	"3254"	"19"	"593"	"370"	"225"	"260"	"282"	"96"	"2349"	"1"	"0"	"114"	"471"	"103"	"12"	"1173"	"35"	"4473"	"316"	"6"	"450"	"4312"	"590"	"3"	"973"	"13"	"81"	"699"	"0"	"23"	"434"	"0"	"525"	"29"	"584"	"4"	"166"	"619"	"0"	"201"	"303"	"3"	"0"	"6"	"38"	"224"	"24"	"439"	"76"	"112"	"164"	"972"	"2889"	"454"	"11534"	"0"	"14"	"0"	"103"	"0"	"0"	"162"	"5514"	"4066"	"2306"	"1"	"4"	"0"	"95"	"6"	"209"	"12"	"0"	"3"	"0"	"256"	"1"	"666"	"71"	"235"	"93"	"0"	"1"	"93"	"188"	"164"	"2"	"4"	"87"	"29"	"1467"	"1285"	"2867"	"369"	"4"	"15"	"951"	"422"	"1241"	"0"	"3"	"13"	"9"	"4"	"670"	"148"	"212"	"117"	"168"	"125"	"418"	"49"	"78"	"191"	"7"	"0"	"1876"	"871"	"1"	"407"	"3294"	"120"	"306"	"242"	"187"	"341"	"212"	"56"	"0"	"1"	"9"	"0"	"125"	"137"	"0"	"1758"	"311"	"2"	"16"	"370"	"2"	"296"	"0"	"0"	"0"	"0"	"455"	"1"	"55"	"0"	"1037"	"703"	"1"	"17"	"584"	"883"	"52"	"52"	"135"	"0"	"0"	"0"	"0"	"0"	"0"	"275"	"570"	"0"	"84"	"56"	"273"	"19"	"334"	"1286"	"1"	"108"	"184"	"228"	"304"	"128"	"916"	"655"	"74"	"0"	"0"	"0"	"923"	"839"	"18"	"0"	"78"	"14"	"2"	"14"	"71"	"14"	"1"	"408"	"477"	"49"	"14"	"0"	"1"	"1"	"0"	"0"	"31"	"10"	"0"	"162"	"6"	"25"	"172"	"344"	"302"	"2074"	"1406"	"0"	"12"	"62"	"3"	"0"	"0"	"1"	"0"	"0"	"0"	"0"	"129"	"93"	"5"	"428"	"450"	"353"	"408"	"137"	"144"	"34"	"484"	"204"	"8"	"2"	"109"	"926"	"206"	"3572"	"0"	"26"	"8"	"71"	"51"	"414"	"7"	"16"	"0"	"1"	"33"	"191"	"17"	"5"	"0"	"354"	"0"	"0"	"5"	"0"	"878"	"5"	"56"	"1"	"43"	"2380"	"4"	"122"	"115"	"5"	"266"	"1327"	"29"	"57"	"0"	"2"	"113"	"160"	"0"	"316"	"6"	"4"	"762"	"122"	"176"	"81"	"0"	"0"	"0"	"0"	"0"	"0"	"135"	"83"	"1613"	"1"	"0"	"9"	"63"	"3"	"166"	"14"	"30"	"208"	"324"	"451"	"458"	"249"	"195"	"768"	"0"	"1"	"0"	"0"	"400"	"228"	"3"	"2"	"288"	"0"	"4"	"3"	"2350"	"0"	"1489"	"1"	"232"	"0"	"29"	"93"	"9"	"8"	"153"	"4"	"0"	"0"	"0"	"5"	"21"	"120"	"29"	"67"	"612"	"61"	"276"	"1"	"19"	"2046"	"5"	"0"	"0"	"467"	"180"	"76"	"553"	"884"	"9"	"0"	"135"	"2"	"1283"	"454"	"278"	"365"	"0"	"2"	"240"	"151"	"35"	"2646"	"196"	"119"	"223"	"0"	"3"	"11"	"539"	"96"	"3"	"1"	"0"	"0"	"970"	"0"	"1"	"1"	"0"	"184"	"1192"	"211"	"0"	"673"	"0"	"0"	"194"	"80"	"113"	"4"	"196"	"403"	"15"	"233"	"128"	"48"	"0"	"3"	"29"	"1"	"7"	"625"	"348"	"601"	"212"	"587"	"950"	"187"	"70"	"0"	"0"	"536"	"1031"	"514"	"0"	"512"	"308"	"454"	"0"	"334"	"595"	"5"	"0"	"0"	"971"	"71"	"729"	"348"	"148"	"1"	"0"	"0"	"69"	"0"	"780"	"731"	"288"	"302"	"2"	"16"	"42"	"1"	"0"	"0"	"0"	"0"	"0"	"5"	"2"	"163"	"1053"	"3"	"3"	"97"	"221"	"259"	"2"	"2"	"111"	"1"	"357"	"505"	"983"	"20"	"615"	"155"	"0"	"0"	"139"	"0"	"3"	"9"	"0"	"318"	"5"	"718"	"120"	"680"	"7"	"689"	"393"	"41"	"2"	"0"	"0"	"26"	"9"	"190"	"11"	"206"	"187"	"19"	"302"	"122"	"328"	"0"	"331"	"39"	"55"	"5"	"0"	"0"	"0"	"20"	"79"	"0"	"17"	"812"	"781"	"1"	"47"	"44"	"197"	"0"	"160"	"122"	"64"	"0"	"40"	"121"	"75"	"218"	"50"	"411"	"197"	"212"	"0"	"22"	"123"	"148"	"185"	"1081"	"0"	"1"	"0"	"0"	"3806"	"0"	"686"	"7"	"208"	"2"	"6"	"62"	"1"	"0"	"76"	"477"	"0"	"0"	"48"	"17"	"21"	"3"	"2"	"436"	"138"	"180"	"9"	"336"	"557"	"351"	"0"	"10"	"497"	"0"	"0"	"65"	"17"	"0"	"235"	"2"	"3"	"166"	"11"	"13"	"24"	"8"	"327"	"36"	"2"	"0"	"23"	"0"	"5"	"4"	"242"	"0"	"1"	"0"	"3"	"327"	"42"	"34"	"602"	"0"	"0"	"0"	"27"	"2"	"5"	"30"	"9"	"13"	"2"	"147"	"0"	"0"	"254"	"16"	"68"	"119"	"8"	"0"	"0"	"706"	"124"	"13"	"316"	"2"	"2085"	"3"	"1031"	"66"	"118"	"1316"	"572"	"136"	"600"	"40"	"7"	"408"	"20"	"120"	"129"	"75"	"3"	"277"	"3"	"0"	"1476"	"582"	"1"	"454"	"197"	"32"	"176"	"39"	"1166"	"500"	"272"	"726"	"134"	"1582"	"72"	"0"	"1"	"2"	"0"	"678"	"302"	"0"	"0"	"0"	"0"	"0"	"0"	"5"	"617"	"375"	"1013"	"181"	"103"	"88"	"534"	"16"	"0"	"1"	"3"	"109"	"11"	"356"	"95"	"142"	"2"	"0"	"0"	"0"	"857"	"361"	"472"	"10"	"22"	"0"	"1"	"0"	"0"	"0"	"0"	"7"	"286"	"30"	"11"	"43"	"30"	"767"	"0"	"2"	"0"	"0"	"239"	"62"	"862"	"120"	"0"	"4"	"2"	"33"	"10"	"14"	"1"	"0"	"0"	"847"	"0"	"61"	"310"	"268"	"5"	"0"	"0"	"434"	"0"	"1034"	"92"	"0"	"0"	"227"	"726"	"3"	"232"	"239"	"172"	"995"	"12"	"0"	"0"	"70"	"825"	"211"	"604"	"15"	"0"	"0"	"1"	"0"	"1"	"875"	"1"	"0"	"0"	"0"	"49"	"505"	"107"	"304"	"1"	"0"	"3"	"13"	"35"	"0"	"3"	"0"	"0"	"0"	"0"	"0"	"132"	"74"	"3815"	"237"	"318"	"759"	"136"	"1"	"0"	"0"	"20"	"12"	"3"	"0"	"0"	"1"	"0"	"284"	"0"	"21"	"20"	"31"	"0"	"2"	"40"	"1"	"2"	"2"	"0"	"0"	"8"	"0"	"233"	"274"	"0"	"0"	"290"	"38"	"9"	"229"	"185"	"169"	"84"	"5"	"327"	"87"	"129"	"115"	"3"	"1"	"178"	"133"	"534"	"145"	"217"	"99"	"1005"	"7"	"969"	"3"	"2"	"4"	"4"	"0"	"0"	"18"	"0"	"2"	"78"	"43"	"217"	"547"	"298"	"0"	"1"
"SAMN02981954"	"109"	"0"	"750"	"0"	"1"	"0"	"19"	"0"	"176"	"12"	"15"	"19"	"1098"	"126"	"60"	"32"	"1108"	"1"	"0"	"0"	"3"	"0"	"0"	"2"	"10"	"84"	"21"	"8"	"487"	"52"	"7"	"40231"	"11"	"16"	"52"	"3"	"932"	"95"	"26"	"63"	"244"	"43"	"187"	"72"	"674"	"57"	"111"	"32"	"0"	"153"	"192"	"59"	"1256"	"4"	"4"	"404"	"1503"	"78"	"21"	"176"	"3"	"26"	"522"	"26"	"78"	"298"	"14"	"6"	"49"	"113"	"610"	"36"	"110"	"40"	"50"	"10"	"106"	"161"	"50"	"43"	"43"	"141"	"30"	"2"	"155"	"151"	"3"	"3"	"0"	"6"	"3"	"0"	"3"	"49"	"82"	"124"	"43"	"41"	"1"	"402"	"432"	"153"	"372"	"94"	"475"	"147"	"3"	"163"	"69"	"7"	"231"	"38"	"443"	"6"	"9"	"0"	"298"	"57"	"48"	"7"	"246"	"167"	"64"	"117"	"6"	"2"	"28"	"90"	"35"	"38"	"313"	"3255"	"0"	"11"	"18"	"45"	"1"	"153"	"41"	"26"	"285"	"52"	"76"	"105"	"75"	"394"	"221"	"75"	"94"	"1"	"46"	"23"	"217"	"23"	"96"	"104"	"167"	"9"	"1243"	"135"	"78"	"12"	"62"	"154"	"161"	"103"	"57"	"46"	"215"	"123"	"251"	"55"	"16"	"33"	"306"	"676"	"806"	"789"	"537"	"274"	"0"	"1"	"63"	"37"	"21"	"0"	"127"	"0"	"273"	"79"	"2"	"26"	"187"	"210"	"83"	"1099"	"31"	"69"	"2"	"354"	"759"	"179"	"63"	"63"	"38"	"62"	"32"	"354"	"133"	"147"	"64"	"0"	"49"	"219"	"59"	"99"	"69"	"124"	"146"	"82"	"464"	"31"	"94"	"17"	"310"	"28"	"691"	"59"	"115"	"39"	"35"	"9"	"9"	"0"	"1258"	"122"	"34"	"81"	"75"	"71"	"12"	"10"	"30"	"33"	"69"	"67"	"227"	"56"	"76"	"123"	"49"	"146"	"56"	"249"	"3"	"142"	"0"	"109"	"200"	"1186"	"0"	"0"	"73"	"115"	"224"	"693"	"154"	"0"	"113"	"77"	"0"	"0"	"1"	"0"	"0"	"2"	"137"	"33"	"1"	"10"	"8"	"1"	"3"	"0"	"0"	"1"	"74"	"115"	"0"	"40"	"0"	"12"	"0"	"0"	"0"	"37"	"142"	"66"	"0"	"0"	"339"	"210"	"56"	"13"	"50"	"162"	"90"	"61"	"0"	"0"	"592"	"4"	"15"	"14"	"28"	"793"	"0"	"65"	"713"	"65"	"3872"	"24"	"32"	"421"	"16"	"521"	"36"	"17"	"74"	"710"	"82"	"4"	"381"	"15"	"20"	"44"	"308"	"195"	"287"	"317"	"97"	"4"	"1"	"253"	"52"	"59"	"59"	"90"	"57"	"216"	"145"	"62"	"18"	"22"	"0"	"801"	"296"	"11"	"199"	"222"	"1"	"1143"	"739"	"477"	"22"	"67"	"295"	"3"	"154"	"263"	"209"	"60"	"183"	"432"	"56"	"236"	"1"	"95"	"97"	"82"	"67"	"865"	"29"	"101"	"14"	"1612"	"187"	"850"	"291"	"570"	"78"	"65"	"352"	"337"	"70"	"369"	"28"	"0"	"52"	"19"	"347"	"29"	"0"	"72"	"239"	"28"	"118"	"1448"	"0"	"47"	"28"	"7"	"26"	"25"	"221"	"68"	"296"	"0"	"125"	"300"	"1"	"53"	"244"	"336"	"58"	"63"	"218"	"416"	"59"	"115"	"2"	"3"	"172"	"221"	"32"	"164"	"172"	"179"	"70"	"77"	"33"	"62"	"4"	"58"	"25"	"39"	"28"	"21"	"19"	"121"	"52"	"56"	"45"	"107"	"36"	"78"	"102"	"332"	"10"	"21"	"0"	"8"	"4"	"109"	"44"	"237"	"57"	"337"	"29"	"20"	"4"	"23"	"83"	"85"	"339"	"28"	"16"	"90"	"82"	"95"	"36"	"76"	"0"	"83"	"121"	"55"	"2870"	"17"	"77"	"19"	"221"	"458"	"65"	"187"	"87"	"3158"	"51"	"0"	"474"	"15"	"233"	"36"	"611"	"26"	"22"	"31"	"7"	"396"	"33"	"370"	"154"	"1"	"18"	"2638"	"6"	"3"	"186"	"117"	"41"	"171"	"81"	"54"	"332"	"141"	"53"	"20"	"1"	"13"	"21"	"28"	"120"	"14"	"456"	"278"	"372"	"325"	"199"	"99"	"4"	"386"	"4"	"1225"	"237"	"7"	"139"	"118"	"1"	"120"	"44"	"337"	"33"	"288"	"54"	"64"	"170"	"241"	"1127"	"17"	"520"	"305"	"149"	"176"	"1"	"128"	"107"	"51"	"76"	"22"	"20"	"203"	"8"	"203"	"53"	"252"	"1"	"296"	"702"	"852"	"97"	"81"	"0"	"6"	"0"	"209"	"27"	"57"	"66"	"195"	"25"	"50"	"39"	"747"	"919"	"26"	"128"	"28"	"40"	"47"	"6"	"62"	"69"	"339"	"27"	"329"	"58"	"110"	"110"	"28"	"205"	"95"	"229"	"36"	"32"	"22"	"26"	"121"	"48"	"293"	"9"	"84"	"7"	"169"	"13"	"644"	"108"	"239"	"56"	"112"	"0"	"41"	"19"	"3"	"393"	"41"	"151"	"97"	"83"	"108"	"7"	"68"	"105"	"40"	"41"	"21"	"1"	"28"	"58"	"385"	"1"	"13"	"49"	"57"	"411"	"1256"	"79"	"327"	"132"	"142"	"63"	"32"	"330"	"118"	"57"	"33"	"110"	"539"	"112"	"118"	"42"	"531"	"269"	"637"	"985"	"47"	"482"	"153"	"0"	"13"	"46"	"84"	"4211"	"680"	"388"	"66"	"197"	"19"	"50"	"40"	"372"	"328"	"4"	"412"	"278"	"137"	"523"	"196"	"134"	"71"	"0"	"919"	"301"	"211"	"127"	"546"	"4"	"11"	"63"	"105"	"72"	"0"	"11"	"359"	"47"	"2"	"2"	"106"	"421"	"2048"	"258"	"14"	"105"	"46"	"916"	"920"	"172"	"338"	"193"	"55"	"1"	"0"	"8"	"3"	"24"	"32"	"42"	"2467"	"0"	"674"	"103"	"14"	"63"	"0"	"2"	"36"	"0"	"0"	"0"	"149"	"8"	"129"	"0"	"192"	"60"	"33"	"74"	"87"	"3"	"23"	"136"	"647"	"3938"	"21"	"76"	"2290"	"768"	"18"	"42"	"158"	"606"	"22"	"1"	"136"	"548"	"1090"	"157"	"431"	"3"	"103"	"3"	"153"	"7"	"117"	"582"	"78"	"32"	"278"	"190"	"203"	"248"	"17"	"76"	"2"	"4"	"0"	"0"	"20"	"40"	"331"	"82"	"831"	"241"	"61"	"62"	"39"	"7"	"324"	"0"	"0"	"0"	"22"	"288"	"16"	"22"	"0"	"16"	"135"	"22"	"17"	"28"	"50"	"196"	"113"	"197"	"907"	"0"	"140"	"320"	"10"	"0"	"0"	"5"	"77"	"31"	"0"	"10"	"47"	"8"	"4"	"0"	"25"	"19"	"1"	"2"	"9"	"0"	"8"	"0"	"4"	"5"	"0"	"0"	"0"	"1"	"0"	"1"	"0"	"3"	"7"	"12"	"2"	"51"	"3"	"253"	"8"	"122"	"954"	"431"	"34"	"132"	"55"	"155"	"249"	"335"	"23"	"26"	"0"	"1770"	"64"	"193"	"251"	"218"	"110"	"33"	"82"	"169"	"251"	"20"	"1369"	"78"	"86"	"246"	"319"	"19"	"173"	"255"	"28"	"136"	"2371"	"37"	"78"	"123"	"81"	"104"	"99"	"274"	"11"	"68"	"153"	"64"	"169"	"0"	"149"	"26"	"337"	"137"	"196"	"241"	"61"	"421"	"74"	"12"	"153"	"74"	"524"	"123"	"22"	"466"	"322"	"83"	"313"	"174"	"48"	"818"	"213"	"71"	"6"	"147"	"70"	"213"	"7"	"105"	"259"	"0"	"314"	"35"	"230"	"35"	"303"	"241"	"96"	"5252"	"160"	"53"	"842"	"666"	"147"	"986"	"151"	"210"	"126"	"79"	"132"	"386"	"130"	"18"	"109"	"599"	"0"	"152"	"188"	"2"	"36"	"76"	"85"	"84"	"4"	"21"	"443"	"115"	"6"	"489"	"71"	"93"	"446"	"28"	"392"	"132"	"48"	"56"	"130"	"610"	"335"	"79"	"52"	"36"	"228"	"116"	"8"	"324"	"209"	"72"	"22"	"85"	"2381"	"758"	"1"	"797"	"107"	"117"	"57"	"12"	"10"	"330"	"260"	"210"	"317"	"133"	"535"	"3"	"2"	"3"	"1"	"54"	"53"	"9"	"157"	"57"	"11"	"25"	"283"	"266"	"111"	"76"	"304"	"292"	"208"	"290"	"14"	"42"	"610"	"51"	"225"	"170"	"1249"	"0"	"13"	"91"	"19"	"46"	"313"	"477"	"429"	"5"	"36"	"16"	"108"	"238"	"137"	"453"	"17"	"145"	"234"	"0"	"22"	"278"	"291"	"39"	"34"	"14"	"361"	"82"	"0"	"124"	"32"	"944"	"3264"	"40"	"27"	"24"	"605"	"299"	"234"	"0"	"134"	"25"	"17"	"201"	"129"	"117"	"0"	"28"	"96"	"60"	"17"	"2"	"506"	"53"	"44"	"2697"	"368"	"9"	"1294"	"229"	"63"	"3799"	"112"	"2"	"2244"	"291"	"21"	"316"	"54"	"90"	"50"	"414"	"235"	"20"	"6"	"13"	"258"	"4237"	"303"	"31"	"6"	"30"	"87"	"33"	"68"	"184"	"166"	"90"	"106"	"342"	"1158"	"0"	"196"	"1107"	"14"	"163"	"17"	"6"	"64"	"743"	"6"	"120"	"5"	"83"	"21"	"6"	"29"	"383"	"1865"	"5"	"14"	"0"	"3"	"6"	"83"	"2214"	"0"	"8"	"12"	"24"	"9"	"149"	"400"	"135"	"73"	"49"	"16"	"29"	"230"	"156"	"28"	"424"	"117"	"0"	"284"	"75"	"86"	"1"	"476"	"155"	"543"	"290"	"456"	"296"	"45"	"283"	"1297"	"30"	"285"	"13"	"417"	"123"	"209"	"988"	"328"	"8"	"6"	"113"	"40"	"22"	"37"	"1016"	"1"	"1"	"20"	"13"	"4"	"507"	"0"	"40"	"48"	"72"	"145"	"53"	"1949"	"40"	"7"	"16"	"295"	"178"	"127"	"1265"	"20"	"4"	"15"	"14"	"560"	"349"	"76"	"75"	"1"	"328"	"18"	"190"	"228"	"3944"	"552"	"852"	"100"	"1"	"51"	"273"	"2"	"135"	"174"	"4"	"392"	"472"	"132"	"3"	"28"	"57"	"532"	"138"	"482"	"103"	"3"	"1531"	"279"	"86"	"514"	"100"	"77"	"422"	"12"	"626"	"35"	"3"	"1"	"62"	"132"	"48"	"11"	"55"	"53"	"76"	"8"	"72"	"86"	"96"	"99"	"756"	"115"	"49"	"1496"	"476"	"52"	"96"	"64"	"11"	"24"	"23"	"48"	"17"	"7"	"314"	"77"	"361"	"780"	"122"	"0"	"40"	"47"	"44"	"745"	"52"	"185"	"45"	"41"	"2250"	"784"	"0"	"25"	"45"	"57"	"1"	"122"	"22"	"42"	"2"	"14"	"140"	"1"	"19"	"2504"	"53"	"115"	"3"	"73"	"81"	"11"	"37"	"33"	"232"	"89"	"0"	"26"	"44"	"23"	"166"	"9"	"69"	"0"	"371"	"129"	"65"	"278"	"28"	"219"	"132"	"1167"	"1426"	"258"	"272"	"334"	"94"	"175"	"50"	"77"	"735"	"107"	"284"	"210"	"57"	"16"	"18"	"102"	"0"	"333"	"2"	"25"	"252"	"1162"	"87"	"0"	"0"	"458"	"68"	"86"	"638"	"719"	"96"	"0"	"216"	"0"	"0"	"0"	"62"	"56"	"107"	"78"	"30"	"0"	"189"	"34"	"67"	"55"	"35"	"17"	"93"	"330"	"206"	"41"	"27"	"684"	"0"	"0"	"1281"	"114"	"90"	"5"	"809"	"520"	"14"	"143"	"295"	"514"	"52"	"0"	"0"	"0"	"37"	"683"	"117"	"5"	"7"	"600"	"13"	"20"	"25"	"217"	"36"	"11"	"3"	"54"	"0"	"160"	"7"	"123"	"31"	"194"	"129"	"31"	"52"	"12"	"35"	"118"	"83"	"443"	"129"	"44"	"362"	"309"	"106"	"1844"	"62"	"98"	"0"	"104"	"27"	"24"	"0"	"384"	"861"	"1043"	"19"	"0"	"0"	"3"	"82"	"2"	"270"	"313"	"322"	"0"	"204"	"598"	"40"	"900"	"389"	"1"	"9"	"1475"	"292"	"895"	"555"	"41"	"42"	"1"	"777"	"49"	"17"	"21"	"170"	"192"	"38"	"20"	"10"	"0"	"1"	"0"	"0"	"29"	"26"	"29"	"885"	"54"	"297"	"554"	"71"	"4"	"14"	"33"	"88"	"20"	"1837"	"31"	"20"	"266"	"55"	"118"	"428"	"61"	"13"	"93"	"44"	"32"	"383"	"0"	"20"	"191"	"26"	"69"	"3"	"314"	"39"	"9"	"29"	"37"	"473"	"217"	"410"	"215"	"208"	"90"	"70"	"101"	"12"	"781"	"87"	"38"	"111"	"43"	"20"	"134"	"103"	"791"	"4"	"1713"	"378"	"51"	"27"	"171"	"27"	"122"	"48"	"127"	"26"	"57"	"823"	"13"	"43"	"2"	"76"	"96"	"99"	"69"	"405"	"35"	"383"	"26"	"254"	"708"	"2"	"79"	"14"	"253"	"268"	"119"	"157"	"113"	"0"	"497"	"9"	"1958"	"0"	"117"	"165"	"172"	"104"	"67"	"23"	"57"	"124"	"31"	"280"	"7170"	"1641"	"1151"	"6"	"82"	"0"	"7"	"41"	"3"	"73"	"277"	"61"	"67"	"119"	"718"	"309"	"71"	"48"	"61"	"187"	"22"	"2"	"0"	"604"	"4"	"20"	"5"	"58"	"5765"	"15"	"0"	"692"	"1"	"0"	"481"	"0"	"146"	"89"	"83"	"202"	"19"	"1919"	"1"	"974"	"14"	"25"	"170"	"0"	"1039"	"31"	"15"	"625"	"50"	"550"	"13"	"919"	"70"	"111"	"27"	"199"	"1167"	"521"	"62"	"21"	"0"	"95"	"190"	"15"	"141"	"45"	"34"	"56"	"52"	"238"	"1"	"328"	"6"	"92"	"8"	"28"	"163"	"1443"	"9"	"156"	"2"	"72"	"50"	"2"	"36"	"643"	"271"	"38"	"1577"	"76"	"918"	"312"	"60"	"64"	"70"	"156"	"676"	"6"	"102"	"478"	"13"	"905"	"45"	"6"	"123"	"573"	"0"	"0"	"0"	"62"	"171"	"50"	"22"	"11"	"9"	"3"	"123"	"82"	"149"	"30"	"42"	"0"	"0"	"1467"	"8"	"3111"	"55"	"224"	"973"	"69"	"353"	"56"	"19"	"35"	"138"	"7"	"48"	"236"	"39"	"0"	"84"	"177"	"245"	"97"	"19"	"2872"	"62"	"0"	"627"	"170"	"38"	"3"	"171"	"15"	"32"	"229"	"57"	"27"	"649"	"70"	"2"	"32"	"258"	"0"	"31"	"149"	"167"	"136"	"22"	"115"	"83"	"36"	"232"	"168"	"210"	"328"	"6"	"14"	"49"	"222"	"10"	"237"	"5"	"101"	"384"	"25"	"0"	"952"	"183"	"16"	"206"	"776"	"176"	"964"	"36"	"50"	"226"	"65"	"82"	"13"	"183"	"1210"	"0"	"27"	"158"	"0"	"0"	"196"	"132"	"202"	"1"	"269"	"32"	"52"	"577"	"205"	"4717"	"144"	"115"	"65"	"402"	"251"	"51"	"229"	"292"	"82"	"42"	"38"	"10"	"14"	"93"	"1"	"0"	"65"	"206"	"21"	"2"	"377"	"4057"	"484"	"29"	"140"	"890"	"21"	"183"	"78"	"36"	"88"	"6"	"77"	"138"	"83"	"2103"	"313"	"116"	"228"	"437"	"40"	"0"	"4"	"1083"	"266"	"1823"	"108"	"168"	"1060"	"0"	"200"	"25"	"55"	"295"	"10"	"551"	"95"	"22"	"223"	"13"	"14"	"223"	"388"	"654"	"52"	"655"	"0"	"111"	"7"	"1"	"485"	"872"	"111"	"27"	"464"	"27"	"11"	"17"	"680"	"31"	"10"	"19"	"445"	"4"	"248"	"193"	"89"	"195"	"61"	"0"	"0"	"10"	"0"	"12"	"170"	"51"	"105"	"785"	"410"	"0"	"120"	"0"	"129"	"4"	"28"	"174"	"0"	"0"	"0"	"120"	"0"	"0"	"0"	"0"	"0"	"3752"	"185"	"418"	"120"	"788"	"380"	"275"	"338"	"124"	"0"	"0"	"27"	"37"	"85"	"37"	"8"	"85"	"80"	"0"	"467"	"90"	"279"	"58"	"0"	"1220"	"170"	"151"	"97"	"5"	"0"	"280"	"86"	"53"	"468"	"0"	"2"	"353"	"19"	"323"	"255"	"41"	"0"	"6"	"52"	"0"	"96"	"34"	"85"	"76"	"42"	"99"	"0"	"278"	"110"	"0"	"2"	"18"	"35"	"126"	"600"	"424"	"574"	"0"	"365"	"190"	"2"	"330"	"159"	"81"	"38"	"5"	"28"	"1606"	"25"	"14"	"3"	"2"	"324"	"0"	"61"	"88"	"67"	"244"	"119"	"57"	"74"	"88"	"22"	"29"	"15"	"374"	"112"	"31"	"1"	"26"	"350"	"208"	"791"	"67"	"440"	"125"	"93"	"45"	"100"	"2"	"307"	"257"	"18"	"72"	"286"	"782"	"0"	"905"	"224"	"21"	"1415"	"483"	"89"	"24"	"49"	"1"	"55"	"14"	"316"	"32"	"79"	"6"	"0"	"226"	"44"	"214"	"570"	"6"	"0"	"2"	"181"	"20"	"38"	"100"	"376"	"4"	"51"	"134"	"959"	"275"	"30"	"35"	"36"	"197"	"139"	"770"	"143"	"13"	"237"	"251"	"276"	"2"	"0"	"0"	"0"	"0"	"206"	"608"	"53"	"247"	"2124"	"77"	"376"	"679"	"623"	"33"	"16"	"959"	"22"	"250"	"34"	"341"	"190"	"281"	"114"	"1037"	"17"	"473"	"164"	"88"	"249"	"3"	"2"	"244"	"207"	"20"	"143"	"106"	"54"	"141"	"4151"	"3348"	"572"	"10"	"367"	"29"	"111"	"16"	"9"	"135"	"25"	"110"	"6"	"1413"	"191"	"6862"	"174"	"566"	"427"	"37"	"88"	"30"	"76"	"86"	"77"	"0"	"77"	"120"	"22"	"2"	"17"	"295"	"0"	"67"	"38"	"11"	"54"	"32"	"103"	"65"	"34"	"26"	"163"	"35"	"141"	"66"	"43"	"16"	"177"	"1061"	"66"	"103"	"59"	"60"	"397"	"225"	"65"	"112"	"10"	"77"	"32"	"44"	"66"	"2"	"7"	"65"	"104"	"140"	"83"	"216"	"121"	"550"	"6"	"21"	"15"	"527"	"214"	"521"	"226"	"87"	"0"	"0"	"11"	"65"	"77"	"87"	"82"	"98"	"278"	"3"	"110"	"256"	"397"	"210"	"53"	"107"	"414"	"120"	"52"	"211"	"15"	"577"	"27"	"286"	"62"	"6"	"62"	"66"	"81"	"283"	"97"	"389"	"272"	"42"	"416"	"194"	"2"	"192"	"47"	"16"	"7"	"21"	"331"	"46"	"123"	"49"	"53"	"157"	"16"	"1"	"350"	"0"	"13"	"147"	"139"	"18"	"0"	"24"	"27"	"8"	"61"	"69"	"873"	"106"	"31"	"30"	"40"	"61"	"24"	"7"	"38"	"0"	"0"	"0"	"1127"	"148"	"285"	"66"	"40"	"137"	"0"	"0"	"12"	"0"	"0"	"0"	"128"	"486"	"176"	"39"	"369"	"86"	"44"	"101"	"154"	"29"	"99"	"112"	"38"	"42"	"68"	"96"	"31"	"190"	"37"	"271"	"1496"	"215"	"377"	"4"	"0"	"139"	"58"	"430"	"454"	"114"	"47"	"352"	"18"	"31"	"29"	"412"	"35"	"198"	"65"	"94"	"444"	"25"	"785"	"56"	"137"	"175"	"320"	"234"	"144"	"298"	"72"	"30"	"55"	"278"	"42"	"492"	"126"	"45"	"59"	"26"	"44"	"44"	"583"	"7"	"0"	"431"	"900"	"54"	"78"	"135"	"489"	"0"	"172"	"65"	"41"	"182"	"52"	"2756"	"185"	"33"	"96"	"397"	"66"	"180"	"3"	"99"	"27"	"0"	"2288"	"203"	"2"	"344"	"52"	"25"	"136"	"516"	"181"	"5"	"51"	"450"	"232"	"1446"	"0"	"383"	"0"	"2"	"378"	"1"	"0"	"1439"	"25"	"92"	"125"	"0"	"10"	"180"	"208"	"237"	"373"	"164"	"461"	"196"	"150"	"0"	"42"	"2"	"0"	"72"	"45"	"71"	"0"	"98"	"13"	"44"	"25"	"125"	"480"	"8"	"9"	"90"	"9"	"298"	"0"	"39"	"161"	"62"	"3"	"1458"	"1357"	"855"	"307"	"116"	"238"	"0"	"24"	"83"	"377"	"61"	"460"	"3"	"0"	"53"	"1920"	"1"	"7"	"0"	"1"	"18"	"513"	"2175"	"621"	"1397"	"102"	"281"	"62"	"7192"	"328"	"409"	"181"	"91"	"22"	"0"	"0"	"0"	"3"	"0"	"0"	"103"	"20"	"567"	"242"	"151"	"186"	"271"	"0"	"0"	"0"	"0"	"0"	"0"	"0"	"9"	"96"	"14"	"419"	"508"	"191"	"101"	"637"	"0"	"0"	"3"	"80"	"257"	"111"	"8"	"0"	"31"	"213"	"394"	"132"	"253"	"250"	"339"	"101"	"309"	"331"	"34"	"115"	"23"	"78"	"389"	"27"	"62"	"6"	"112"	"455"	"4"	"57"	"30"	"627"	"100"	"274"	"59"	"72"	"27"	"10"	"18"	"30"	"27"	"148"	"67"	"109"	"9"	"387"	"169"	"10"	"1"	"97"	"45"	"868"	"71"	"100"	"23"	"25"	"73"	"61"	"166"	"25"	"0"	"0"	"0"	"0"	"0"	"0"	"94"	"286"	"4"	"117"	"64"	"144"	"373"	"332"	"20"	"0"	"2"	"0"	"27"	"30"	"50"	"85"	"15"	"0"	"16"	"24"	"201"	"1484"	"144"	"130"	"1"	"4"	"41"	"43"	"575"	"28"	"52"	"83"	"7"	"17"	"156"	"77"	"26"	"155"	"235"	"1"	"8"	"0"	"0"	"5"	"44"	"67"	"1925"	"0"	"0"	"0"	"472"	"169"	"8"	"0"	"0"	"2"	"58"	"28"	"0"	"0"	"29"	"790"	"11"	"87"	"3"	"1492"	"30"	"4"	"5"	"35"	"2"	"225"	"17"	"216"	"110"	"122"	"184"	"0"	"367"	"13"	"308"	"218"	"3"	"0"	"346"	"93"	"5"	"34"	"29"	"19"	"40"	"1582"	"44"	"107"	"60"	"61"	"58"	"690"	"185"	"49"	"155"	"30"	"184"	"21"	"5"	"511"	"0"	"1"	"9"	"22"	"671"	"181"	"38"	"73"	"53"	"450"	"492"	"98"	"60"	"39"	"32"	"926"	"336"	"66"	"45"	"60"	"15"	"38"	"46"	"83"	"2"	"27"	"154"	"61"	"11"	"21"	"5270"	"114"	"1250"	"249"	"45"	"87"	"0"	"52"	"73"	"28"	"15"	"643"	"127"	"31"	"103"	"9"	"31"	"306"	"329"	"19"	"7"	"106"	"14"	"611"	"343"	"124"	"991"	"469"	"232"	"0"	"0"	"93"	"8"	"98"	"32"	"198"	"1562"	"104"	"1018"	"356"	"42"	"15"	"442"	"161"	"16"	"653"	"341"	"41"	"127"	"100"	"324"	"31"	"180"	"256"	"86"	"110"	"2"	"84"	"92"	"101"	"1203"	"0"	"0"	"62"	"44"	"105"	"961"	"258"	"221"	"43"	"1500"	"93"	"166"	"77"	"183"	"31"	"23"	"102"	"2"	"58"	"23"	"208"	"0"	"0"	"2"	"206"	"34"	"166"	"116"	"25"	"23"	"534"	"4"	"728"	"27"	"67"	"24"	"43"	"175"	"1485"	"356"	"14"	"0"	"0"	"15"	"238"	"27"	"506"	"33"	"156"	"54"	"121"	"42"	"0"	"3"	"83"	"134"	"0"	"8"	"33"	"12"	"297"	"102"	"51"	"240"	"96"	"3"	"9"	"184"	"10"	"1"	"459"	"4"	"40"	"15"	"221"	"40"	"49"	"52"	"56"	"77"	"68"	"35"	"47"	"92"	"11"	"327"	"394"	"89"	"6"	"107"	"371"	"92"	"62"	"46"	"184"	"65"	"397"	"40"	"101"	"7"	"609"	"6"	"160"	"6"	"67"	"3"	"1994"	"42"	"2374"	"1505"	"36"	"12"	"35"	"13"	"22"	"1210"	"1348"	"125"	"350"	"104"	"26"	"75"	"221"	"66"	"156"	"401"	"14"	"99"	"269"	"1"	"1"	"2"	"391"	"275"	"39"	"15"	"252"	"187"	"5"	"450"	"70"	"609"	"22"	"142"	"445"	"74"	"189"	"4"	"15"	"62"	"127"	"47"	"194"	"16"	"0"	"4"	"861"	"82"	"43"	"168"	"2563"	"227"	"2"	"33"	"423"	"99"	"665"	"58"	"1"	"0"	"128"	"105"	"481"	"79"	"52"	"11"	"19"	"4275"	"133"	"811"	"15"	"1324"	"5"	"65"	"48"	"552"	"0"	"102"	"72"	"39"	"61"	"81"	"3"	"0"	"96"	"227"	"21"	"57"	"79"	"159"	"338"	"222"	"318"	"4632"	"120"	"20"	"1746"	"1614"	"0"	"497"	"363"	"33"	"1"	"264"	"868"	"512"	"0"	"116"	"62"	"0"	"463"	"0"	"379"	"307"	"9"	"1"	"31"	"8"	"6"	"102"	"0"	"18"	"1"	"4"	"3"	"19"	"39"	"244"	"85"	"346"	"180"	"0"	"3"	"172"	"0"	"66"	"96"	"665"	"26"	"156"	"256"	"22"	"0"	"189"	"6"	"141"	"335"	"59"	"57"	"0"	"4"	"0"	"0"	"869"	"1"	"14"	"152"	"0"	"107"	"71"	"49"	"19"	"0"	"2"	"1"	"18"	"488"	"55"	"4"	"21"	"18"	"73"	"2"	"89"	"33"	"130"	"181"	"20"	"1156"	"58"	"222"	"12"	"9"	"2835"	"169"	"135"	"191"	"66"	"100"	"4"	"116"	"0"	"2357"	"0"	"0"	"34"	"38"	"71"	"17"	"17"	"40"	"386"	"32"	"7"	"70"	"929"	"203"	"54"	"412"	"229"	"35"	"89"	"7"	"2"	"1310"	"78"	"12"	"63"	"61"	"4"	"48"	"45"	"17"	"110"	"194"	"839"	"85"	"119"	"85"	"78"	"30"	"84"	"234"	"0"	"130"	"332"	"748"	"1"	"0"	"369"	"10"	"10"	"2618"	"0"	"23"	"11"	"0"	"200"	"2"	"458"	"54"	"25"	"566"	"32"	"0"	"3"	"55"	"38"	"389"	"313"	"20"	"189"	"1"	"2831"	"29"	"1"	"1"	"3"	"1"	"216"	"0"	"994"	"2111"	"582"	"382"	"9"	"39"	"19"	"76"	"9"	"8578"	"41"	"592"	"0"	"0"	"66"	"1016"	"165"	"71"	"126"	"438"	"111"	"2"	"0"	"10"	"13"	"164"	"10"	"554"	"224"	"8"	"8"	"21"	"5"	"13"	"76"	"24"	"1821"	"341"	"211"	"0"	"70"	"110"	"34"	"0"	"383"	"29"	"25"	"171"	"212"	"68"	"104"	"789"	"727"	"113"	"2605"	"11"	"23"	"189"	"7"	"1"	"57"	"2729"	"22"	"0"	"101"	"6"	"58"	"18"	"12"	"125"	"724"	"6"	"998"	"152"	"194"	"352"	"144"	"67"	"126"	"25"	"119"	"0"	"0"	"0"	"100"	"77"	"558"	"10"	"22"	"111"	"76"	"24"	"2818"	"131"	"269"	"0"	"47"	"305"	"0"	"1"	"282"	"15"	"272"	"8"	"1"	"25"	"256"	"28"	"4"	"14"	"2238"	"0"	"19"	"23"	"652"	"82"	"31"	"51"	"21"	"813"	"439"	"641"	"2652"	"286"	"343"	"251"	"57"	"947"	"5505"	"3"	"274"	"1"	"19"	"13"	"153"	"61"	"90"	"698"	"22"	"6"	"2122"	"2"	"206"	"13"	"72"	"148"	"34"	"114"	"16"	"96"	"41"	"200"	"1060"	"10"	"117"	"340"	"67"	"128"	"65"	"84"	"81"	"375"	"307"	"82"	"44"	"77"	"35"	"41"	"271"	"215"	"11"	"122"	"84"	"28"	"31"	"77"	"20"	"86"	"80"	"311"	"54"	"244"	"109"	"116"	"7"	"355"	"10"	"45"	"14"	"30"	"19"	"524"	"31"	"482"	"66"	"4"	"1280"	"98"	"275"	"90"	"3"	"199"	"11"	"48"	"39"	"2775"	"753"	"87"	"278"	"2"	"337"	"3"	"17"	"182"	"282"	"0"	"22"	"47"	"87"	"1542"	"49"	"11"	"374"	"58"	"6"	"1"	"30"	"825"	"73"	"365"	"7"	"66"	"54"	"1404"	"209"	"10"	"182"	"100"	"161"	"1"	"9"	"44"	"88"	"32"	"388"	"168"	"29"	"422"	"40"	"0"	"0"	"18"	"8"	"27"	"195"	"905"	"129"	"35"	"5"	"718"	"46"	"214"	"45"	"0"	"124"	"9"	"23"	"5"	"35"	"63"	"0"	"1"	"330"	"15"	"127"	"9"	"186"	"23"	"246"	"258"	"28"	"0"	"33"	"509"	"98"	"25"	"128"	"98"	"17"	"18"	"218"	"436"	"35"	"178"	"249"	"253"	"327"	"0"	"112"	"59"	"120"	"17"	"23"	"26"	"0"	"101"	"136"	"181"	"101"	"0"	"123"	"102"	"65"	"48"	"37"	"42"	"38"	"66"	"423"	"115"	"98"	"0"	"0"	"49"	"446"	"154"	"0"	"37"	"78"	"19"	"0"	"495"	"8"	"31"	"31"	"2"	"33"	"1358"	"1"	"20"	"159"	"13"	"75"	"78"	"17"	"15"	"4"	"127"	"142"	"49"	"0"	"16"	"6"	"0"	"0"	"4"	"28"	"0"	"4"	"0"	"282"	"54"	"77"	"0"	"416"	"0"	"0"	"109"	"0"	"6"	"0"	"0"	"0"	"0"	"0"	"0"	"0"	"0"	"0"	"4"	"156"	"0"	"56"	"16"	"54"	"78"	"14"	"60"	"1"	"0"	"0"	"0"	"0"	"0"	"0"	"0"	"0"	"0"	"0"	"0"	"169"	"37"	"855"	"63"	"7"	"11"	"35"	"105"	"106"	"68"	"0"	"8"	"19"	"156"	"60"	"439"	"74"	"25"	"483"	"0"	"53"	"0"	"0"	"217"	"46"	"49"	"496"	"211"	"36"	"44"	"133"	"13"	"65"	"22"	"2244"	"3"	"1570"	"41"	"392"	"855"	"26"	"0"	"0"	"135"	"8"	"73"	"359"	"2"	"37"	"261"	"1886"	"8"	"27"	"38"	"14"	"57"	"34"	"22"	"163"	"305"	"0"	"249"	"345"	"100"	"56"	"27"	"103"	"722"	"468"	"11"	"308"	"128"	"1"	"151"	"526"	"56"	"52"	"525"	"39"	"59"	"57"	"44"	"220"	"2158"	"99"	"341"	"144"	"159"	"0"	"1"	"7"	"5"	"0"	"142"	"13"	"552"	"22"	"622"	"35"	"15"	"8"	"425"	"46"	"113"	"4"	"936"	"23"	"95"	"27"	"15"	"1359"	"9"	"1167"	"123"	"904"	"189"	"114"	"469"	"11"	"25"	"226"	"30"	"325"	"10"	"27"	"47"	"789"	"475"	"36"	"227"	"472"	"19"	"66"	"179"	"572"	"210"	"1"	"358"	"516"	"1182"	"330"	"483"	"104"	"1005"	"10"	"43"	"165"	"95"	"331"	"10"	"0"	"8"	"2"	"17"	"39"	"92"	"22"	"0"	"0"	"0"	"21"	"20"	"0"	"363"	"65"	"209"	"74"	"483"	"207"	"13"	"303"	"88"	"181"	"94"	"350"	"0"	"82"	"319"	"46"	"12"	"40"	"12"	"647"	"25"	"15"	"39"	"13"	"145"	"13"	"67"	"9"	"1"	"112"	"1"	"22"	"1786"	"13545"	"9"	"411"	"581"	"78"	"0"	"602"	"128"	"541"	"486"	"170"	"7"	"199"	"144"	"0"	"117"	"25"	"703"	"31"	"110"	"1"	"0"	"54"	"83"	"162"	"60"	"65"	"107"	"143"	"132"	"156"	"117"	"21"	"15"	"15"	"59"	"55"	"4"	"68"	"259"	"465"	"7"	"31"	"167"	"4"	"0"	"32"	"111"	"502"	"478"	"121"	"38"	"32"	"6229"	"1019"	"8"	"463"	"71"	"1"	"1248"	"42"	"6"	"0"	"0"	"0"	"0"	"0"	"117"	"117"	"28"	"17"	"170"	"25"	"407"	"53"	"332"	"32"	"12"	"13"	"132"	"1125"	"149"	"94"	"0"	"1"	"37"	"24"	"621"	"18"	"118"	"47"	"440"	"2"	"93"	"24"	"0"	"36"	"52"	"193"	"2"	"40"	"322"	"4"	"11"	"23"	"3"	"47"	"82"	"137"	"169"	"26"	"1"	"28"	"76"	"0"	"446"	"326"	"0"	"9"	"124"	"14"	"25"	"379"	"118"	"691"	"82"	"53"	"32"	"24"	"133"	"10"	"189"	"5"	"43"	"18"	"370"	"205"	"13"	"15"	"974"	"366"	"1478"	"3"	"6"	"1"	"38"	"1315"	"130"	"1"	"5"	"173"	"469"	"11"	"121"	"9"	"95"	"538"	"131"	"1"	"1"	"1"	"400"	"52"	"4"	"149"	"655"	"74"	"544"	"28"	"3"	"57"	"0"	"117"	"34"	"669"	"129"	"1019"	"1335"	"1"	"106"	"1428"	"479"	"0"	"0"	"11"	"1025"	"692"	"190"	"420"	"0"	"0"	"15"	"171"	"167"	"71"	"91"	"0"	"0"	"3"	"2"	"19"	"106"	"0"	"5"	"3"	"0"	"1"	"149"	"159"	"577"	"153"	"625"	"589"	"155"	"94"	"26"	"571"	"229"	"48"	"616"	"146"	"45"	"0"	"18"	"46"	"201"	"1014"	"543"	"39"	"132"	"198"	"9"	"23"	"350"	"50"	"10"	"40"	"31"	"70"	"64"	"70"	"70"	"34"	"108"	"930"	"25"	"132"	"14"	"2"	"146"	"33"	"24"	"190"	"123"	"8"	"25"	"143"	"309"	"598"	"12"	"13"	"145"	"398"	"124"	"62"	"1356"	"94"	"2"	"2"	"31"	"108"	"1"	"4"	"81"	"2"	"3"	"63"	"98"	"1"	"637"	"117"	"82"	"19"	"92"	"36"	"15"	"179"	"131"	"30"	"56"	"10"	"1275"	"561"	"31"	"138"	"242"	"482"	"31"	"52"	"131"	"12"	"37"	"107"	"237"	"1743"	"0"	"0"	"0"	"941"	"1"	"7"	"38"	"175"	"475"	"145"	"15"	"3"	"37"	"123"	"39"	"656"	"43"	"33"	"58"	"0"	"1"	"149"	"82"	"91"	"34"	"0"	"17"	"1025"	"253"	"33"	"620"	"604"	"286"	"352"	"2"	"13"	"1068"	"21"	"3801"	"1620"	"345"	"106"	"0"	"0"	"1"	"1"	"4"	"3"	"0"	"286"	"126"	"18"	"21"	"98"	"154"	"380"	"1051"	"185"	"662"	"9"	"9"	"1128"	"64"	"58"	"194"	"206"	"100"	"381"	"68"	"259"	"179"	"122"	"189"	"0"	"82"	"149"	"56"	"281"	"4"	"120"	"82"	"54"	"659"	"185"	"34"	"24"	"298"	"10"	"29"	"44"	"79"	"41"	"80"	"25"	"2279"	"203"	"91"	"3688"	"21"	"75"	"100"	"13"	"80"	"19"	"30"	"394"	"101"	"437"	"307"	"301"	"477"	"756"	"0"	"92"	"64"	"262"	"57"	"159"	"98"	"192"	"3"	"7540"	"0"	"0"	"0"	"2"	"1"	"138"	"2"	"1"	"2"	"0"	"0"	"1791"	"10"	"226"	"153"	"34"	"148"	"0"	"76"	"217"	"42"	"28"	"558"	"128"	"31"	"0"	"0"	"0"	"0"	"928"	"106"	"64"	"254"	"28"	"754"	"48"	"165"	"38"	"301"	"50"	"3"	"44"	"0"	"22"	"161"	"10"	"223"	"219"	"48"	"177"	"41"	"32"	"21"	"178"	"48"	"59"	"67"	"4"	"15"	"572"	"0"	"184"	"56"	"324"	"0"	"25"	"28"	"256"	"170"	"0"	"0"	"107"	"178"	"15"	"78"	"64"	"5"	"11"	"326"	"85"	"149"	"1"	"129"	"82"	"97"	"226"	"78"	"197"	"49"	"118"	"159"	"251"	"16"	"89"	"373"	"21"	"9"	"11"	"30"	"1"	"0"	"282"	"70"	"13"	"120"	"74"	"21"	"535"	"68"	"14"	"61"	"149"	"265"	"39"	"1360"	"462"	"503"	"6"	"0"	"24"	"67"	"40"	"27"	"21"	"75"	"2"	"11"	"626"	"429"	"37"	"19"	"10"	"330"	"56"	"106"	"21"	"107"	"46"	"13"	"25"	"60"	"823"	"45"	"36"	"333"	"25"	"24"	"104"	"125"	"158"	"209"	"169"	"18"	"27"	"232"	"241"	"267"	"29"	"59"	"49"	"441"	"530"	"69"	"68"	"691"	"11"	"29"	"5"	"22"	"36"	"0"	"45"	"263"	"315"	"6"	"423"	"93"	"166"	"3"	"79"	"3"	"10"	"642"	"296"	"87"	"595"	"51"	"69"	"150"	"3"	"5758"	"3570"	"1039"	"103"	"53"	"74"	"98"	"623"	"535"	"250"	"1278"	"22"	"21"	"153"	"58"	"4"	"0"	"20"	"0"	"1766"	"131"	"0"	"1"	"0"	"34"	"3"	"0"	"0"	"367"	"90"	"29"	"3"	"19"	"13"	"302"	"22"	"259"	"3"	"3"	"3"	"196"	"97"	"2"	"38"	"167"	"29"	"5878"	"26"	"651"	"88"	"754"	"80"	"1"	"0"	"386"	"67"	"31"	"2"	"211"	"1"	"0"	"0"	"0"	"0"	"2"	"0"	"198"	"2"	"0"	"388"	"71"	"202"	"0"	"0"	"2"	"2"	"0"	"49"	"8"	"227"	"20"	"163"	"43"	"53"	"252"	"177"	"11"	"0"	"201"	"12"	"11"	"9"	"224"	"4"	"202"	"189"	"1"	"0"	"43"	"6"	"176"	"140"	"8"	"14"	"2"	"1"	"37"	"33"	"59"	"8"	"0"	"853"	"30"	"7"	"1"	"0"	"171"	"16"	"319"	"74"	"85"	"30"	"505"	"319"	"31"	"91"	"65"	"13"	"0"	"71"	"96"	"8"	"392"	"256"	"0"	"5"	"230"	"61"	"56"	"284"	"66"	"583"	"136"	"1990"	"41"	"100"	"50"	"172"	"208"	"216"	"190"	"42"	"1162"	"14"	"997"	"84"	"7"	"3"	"0"	"0"	"1"	"100"	"206"	"150"	"862"	"57"	"247"	"0"	"273"	"98"	"1"	"0"	"53"	"108"	"3468"	"512"	"611"	"961"	"10"	"0"	"47"	"11"	"208"	"44"	"911"	"202"	"2"	"27"	"42"	"15"	"87"	"5108"	"2725"	"108"	"169"	"281"	"68"	"33"	"740"	"9"	"219"	"15"	"156"	"1779"	"26"	"13"	"84"	"5"	"345"	"350"	"115"	"593"	"323"	"6"	"19"	"95"	"281"	"122"	"172"	"251"	"50"	"32"	"45"	"9"	"133"	"101"	"100"	"0"	"5"	"286"	"44"	"134"	"11"	"396"	"293"	"81"	"113"	"36"	"496"	"13"	"108"	"33"	"0"	"36"	"630"	"1398"	"132"	"438"	"479"	"31"	"822"	"215"	"18"	"64"	"11"	"2275"	"48"	"278"	"13"	"318"	"5"	"33"	"50"	"188"	"186"	"9"	"293"	"177"	"74"	"39"	"11"	"4"	"28"	"161"	"146"	"282"	"61"	"37"	"1"	"230"	"1091"	"25"	"37"	"1451"	"114"	"51"	"108"	"228"	"1"	"265"	"24"	"15"	"122"	"19"	"7"	"50"	"62"	"32"	"230"	"11"	"145"	"1031"	"35"	"38"	"8"	"2"	"0"	"36"	"114"	"70"	"33"	"43"	"40"	"340"	"5"	"256"	"59"	"393"	"56"	"21"	"401"	"12"	"1670"	"24"	"45"	"67"	"5"	"69"	"280"	"1702"	"39"	"3"	"67"	"4"	"90"	"228"	"43"	"22"	"96"	"504"	"51"	"380"	"810"	"25"	"93"	"5"	"51"	"147"	"50"	"221"	"179"	"50"	"89"	"168"	"29"	"0"	"4"	"929"	"191"	"332"	"463"	"64"	"2"	"139"	"9"	"8"	"2613"	"5514"	"21"	"69"	"1563"	"293"	"804"	"2223"	"39"	"7"	"1755"	"111"	"24"	"96"	"99"	"0"	"1"	"137"	"459"	"489"	"2634"	"41"	"199"	"228"	"39"	"18"	"2218"	"0"	"0"	"7"	"17"	"240"	"120"	"67"	"1"	"1"	"4"	"110"	"7"	"1166"	"212"	"13"	"118"	"182"	"3"	"105"	"1643"	"149"	"66"	"291"	"226"	"103"	"178"	"33"	"11"	"3"	"5"	"215"	"394"	"325"	"1"	"31"	"6"	"835"	"159"	"85"	"572"	"15"	"31"	"13"	"2484"	"283"	"114"	"74"	"14"	"385"	"362"	"329"	"0"	"300"	"293"	"399"	"282"	"67"	"823"	"5"	"1"	"67"	"19"	"48"	"363"	"230"	"35"	"228"	"86"	"0"	"60"	"73"	"4"	"93"	"83"	"493"	"25"	"1"	"31"	"50"	"0"	"25"	"4"	"111"	"0"	"15"	"5455"	"33"	"22"	"26"	"375"	"889"	"155"	"149"	"47"	"3"	"3"	"256"	"32"	"4"	"150"	"263"	"3042"	"2803"	"317"	"172"	"2"	"55"	"0"	"584"	"25"	"73"	"91"	"403"	"422"	"12"	"1091"	"182"	"27"	"201"	"744"	"724"	"146"	"2"	"314"	"187"	"119"	"25"	"0"	"206"	"60"	"170"	"982"	"16"	"27"	"13"	"291"	"20"	"174"	"155"	"546"	"176"	"884"	"0"	"0"	"412"	"235"	"184"	"83"	"4"	"42"	"7931"	"25"	"61"	"118"	"0"	"8"	"215"	"63"	"200"	"100"	"1645"	"51"	"344"	"708"	"100"	"14"	"1"	"162"	"165"	"33"	"1441"	"218"	"110"	"140"	"203"	"22"	"31"	"308"	"0"	"1"	"0"	"0"	"0"	"0"	"0"	"0"	"24"	"438"	"0"	"52"	"228"	"417"	"197"	"9"	"79"	"0"	"37"	"0"	"0"	"171"	"0"	"1"	"0"	"0"	"0"	"211"	"8"	"461"	"269"	"248"	"36"	"1115"	"51"	"63"	"348"	"88"	"100"	"48"	"0"	"1"	"79"	"48"	"144"	"266"	"788"	"284"	"305"	"105"	"36"	"24"	"294"	"108"	"36"	"34"	"10"	"185"	"36"	"44"	"45"	"324"	"312"	"965"	"73"	"847"	"68"	"158"	"51"	"996"	"3"	"1"	"10"	"25"	"81"	"103"	"139"	"518"	"24"	"686"	"108"	"153"	"182"	"3"	"37"	"15"	"0"	"3"	"72"	"1"	"0"	"0"	"61"	"476"	"146"	"51"	"387"	"61"	"32"	"0"	"0"	"0"	"0"	"13"	"7"	"6"	"5"	"132"	"13"	"72"	"17"	"1008"	"27"	"5"	"101"	"71"	"300"	"156"	"101"	"67"	"23"	"0"	"1"	"134"	"0"	"674"	"0"	"5485"	"157"	"0"	"1"	"46"	"17"	"31"	"78"	"18"	"78"	"248"	"0"	"2"	"163"	"1"	"32"	"276"	"938"	"56"	"196"	"147"	"348"	"450"	"243"	"177"	"105"	"17"	"56"	"2"	"5"	"35"	"2575"	"49"	"84"	"67"	"1578"	"29"	"140"	"3"	"30"	"206"	"0"	"0"	"51"	"0"	"99"	"57"	"147"	"182"	"3"	"162"	"0"	"410"	"74"	"0"	"3"	"105"	"1006"	"0"	"0"	"0"	"7"	"233"	"49"	"110"	"307"	"1565"	"2"	"0"	"0"	"0"	"0"	"0"	"5"	"24"	"9"	"97"	"12"	"3"	"632"	"1"	"148"	"102"	"443"	"472"	"12"	"63"	"265"	"1"	"0"	"825"	"3"	"294"	"0"	"1"	"0"	"1075"	"16"	"92"	"44"	"691"	"87"	"123"	"126"	"0"	"0"	"430"	"287"	"4871"	"178"	"19"	"58"	"8"	"0"	"18"	"0"	"0"	"1"	"111"	"133"	"1046"	"1"	"32"	"131"	"32"	"118"	"121"	"139"	"0"	"0"	"45"	"0"	"0"	"154"	"47"	"58"	"58"	"373"	"387"	"1"	"0"	"20"	"60"	"350"	"0"	"19"	"28"	"197"	"95"	"1"	"2"	"704"	"10"	"85"	"13"	"53"	"7"	"141"	"187"	"29"	"275"	"439"	"886"	"45"	"325"	"231"	"67"	"38"	"57"	"67"	"0"	"60"	"46"	"41"	"181"	"154"	"0"	"382"	"582"	"52"	"14"	"251"	"504"	"79"	"23"	"65"	"91"	"8"	"154"	"8"	"12"	"131"	"2"	"30"	"184"	"1343"	"350"	"93"	"77"	"22"	"33"	"4"	"58"	"127"	"56"	"149"	"50"	"0"	"26"	"224"	"210"	"99"	"82"	"20"	"179"	"425"	"6"	"551"	"55"	"11"	"213"	"306"	"27"	"170"	"54"	"22"	"4"	"13"	"29"	"3"	"5"	"13"	"0"	"189"	"144"	"272"	"101"	"439"	"56"	"111"	"144"	"487"	"0"	"18"	"501"	"73"	"35"	"4"	"42"	"0"	"0"	"239"	"1163"	"0"	"6"	"1"	"2"	"107"	"91"	"292"	"53"	"435"	"436"	"48"	"156"	"13"	"824"	"318"	"0"	"1029"	"22"	"101"	"139"	"13"	"0"	"0"	"0"	"0"	"0"	"0"	"0"	"0"	"0"	"0"	"0"	"0"	"0"	"0"	"0"	"0"	"711"	"9"	"0"	"19"	"64"	"0"	"138"	"16"	"109"	"35"	"24"	"27"	"45"	"367"	"50"	"13"	"31"	"3"	"12"	"0"	"8"	"30"	"0"	"98"	"177"	"196"	"151"	"0"	"177"	"250"	"62"	"77"	"30"	"17"	"3"	"78"	"344"	"125"	"333"	"115"	"641"	"76"	"17"	"1105"	"19"	"279"	"2104"	"22"	"0"	"42"	"64"	"11"	"164"	"663"	"279"	"102"	"8"	"396"	"13"	"811"	"92"	"35"	"288"	"112"	"83"	"212"	"29"	"5"	"1"	"68"	"54"	"0"	"1874"	"2905"	"97"	"239"	"22"	"252"	"57"	"124"	"160"	"52"	"0"	"0"	"53"	"3"	"219"	"32"	"0"	"0"	"142"	"32"	"0"	"61"	"37"	"94"	"31"	"7"	"50"	"51"	"136"	"56"	"10"	"11"	"24"	"246"	"43"	"424"	"85"	"41"	"251"	"9"	"870"	"11"	"115"	"7"	"1"	"250"	"343"	"37"	"167"	"553"	"358"	"65"	"60"	"93"	"294"	"0"	"169"	"13"	"4"	"242"	"149"	"224"	"61"	"34"	"48"	"16"	"0"	"56"	"30"	"608"	"226"	"553"	"831"	"44"	"140"	"455"	"204"	"414"	"168"	"427"	"2"	"572"	"123"	"770"	"1911"	"102"	"1378"	"41"	"194"	"27"	"592"	"1"	"51"	"2"	"1"	"11"	"117"	"2"	"310"	"25"	"44"	"263"	"18"	"21"	"4"	"37"	"16"	"39"	"162"	"206"	"759"	"40"	"157"	"705"	"137"	"103"	"5"	"89"	"7"	"4"	"1140"	"30"	"52"	"0"	"195"	"39"	"67"	"31"	"429"	"9"	"24"	"517"	"136"	"2"	"4"	"16"	"28"	"443"	"263"	"142"	"70"	"374"	"95"	"200"	"10"	"126"	"27"	"31"	"9"	"34"	"233"	"24"	"36"	"280"	"22"	"84"	"274"	"26"	"185"	"85"	"35"	"76"	"160"	"22"	"236"	"44"	"44"	"66"	"63"	"15"	"0"	"11"	"184"	"48"	"1005"	"80"	"13"	"90"	"45"	"56"	"26"	"19"	"18"	"236"	"51"	"299"	"85"	"474"	"35"	"1362"	"127"	"16"	"6"	"10"	"77"	"1"	"0"	"0"	"71"	"283"	"53"	"31"	"11"	"94"	"74"	"147"	"47"	"60"	"873"	"162"	"18"	"2"	"293"	"127"	"282"	"0"	"51"	"109"	"264"	"30"	"77"	"105"	"740"	"15"	"4"	"29"	"25"	"1336"	"1351"	"109"	"121"	"183"	"78"	"5"	"577"	"10"	"63"	"158"	"1102"	"116"	"27"	"482"	"9"	"51"	"0"	"82"	"90"	"0"	"17"	"58"	"5"	"747"	"561"	"36"	"694"	"155"	"288"	"7"	"62"	"141"	"208"	"56"	"2"	"31"	"1"	"13"	"241"	"613"	"0"	"539"	"671"	"169"	"24"	"0"	"0"	"156"	"28"	"390"	"3"	"8"	"44"	"218"	"158"	"496"	"1609"	"347"	"25"	"730"	"172"	"15"	"63"	"7"	"169"	"47"	"131"	"2"	"53"	"25"	"1"	"182"	"14"	"30"	"396"	"51"	"657"	"305"	"191"	"25"	"82"	"1269"	"106"	"10"	"0"	"572"	"15"	"192"	"142"	"57"	"76"	"30"	"1"	"32"	"0"	"13"	"44"	"507"	"41"	"18"	"23"	"301"	"72"	"59"	"166"	"1500"	"16"	"0"	"62"	"144"	"0"	"1085"	"77"	"94"	"715"	"825"	"10"	"106"	"12"	"4"	"40"	"95"	"0"	"0"	"77"	"29"	"7"	"24"	"157"	"4"	"295"	"114"	"170"	"5"	"26"	"0"	"624"	"285"	"0"	"0"	"428"	"131"	"53"	"41"	"36"	"119"	"218"	"296"	"317"	"56"	"149"	"7"	"162"	"483"	"369"	"89"	"66"	"31"	"348"	"439"	"474"	"17"	"43"	"67"	"166"	"191"	"84"	"51"	"65"	"578"	"28"	"1"	"3"	"4"	"1"	"0"	"3"	"9"	"68"	"353"	"883"	"229"	"94"	"66"	"356"	"1755"	"221"	"2967"	"7"	"2"	"88"	"0"	"1"	"15"	"0"	"48"	"95"	"18"	"0"	"0"	"5"	"208"	"229"	"624"	"2"	"0"	"18"	"442"	"4"	"96"	"56"	"322"	"145"	"11"	"167"	"22"	"18"	"350"	"49"	"73"	"28"	"218"	"368"	"147"	"95"	"302"	"103"	"42"	"515"	"2"	"2"	"166"	"17"	"25"	"144"	"540"	"5"	"595"	"239"	"166"	"176"	"3"	"85"	"123"	"24"	"28"	"203"	"36"	"26"	"4"	"108"	"0"	"81"	"391"	"21"	"0"	"149"	"91"	"3"	"25"	"112"	"100"	"635"	"3"	"83"	"57"	"154"	"0"	"9"	"258"	"6867"	"30"	"1"	"0"	"2"	"41"	"0"	"153"	"562"	"174"	"1601"	"25"	"527"	"609"	"40"	"57"	"331"	"3"	"121"	"0"	"1"	"45"	"1101"	"122"	"24"	"25"	"6"	"297"	"216"	"0"	"67"	"0"	"278"	"12"	"85"	"307"	"230"	"408"	"73"	"317"	"19"	"0"	"0"	"468"	"1376"	"2645"	"1700"	"11"	"2"	"4780"	"101"	"90"	"128"	"14"	"2052"	"6610"	"912"	"111"	"534"	"359"	"886"	"0"	"1"	"245"	"119"	"163"	"84"	"149"	"2104"	"15"	"1"	"0"	"0"	"17"	"16"	"221"	"1258"	"2"	"92"	"1"	"13"	"93"	"20"	"288"	"154"	"23"	"11"	"104"	"318"	"111"	"12"	"175"	"4"	"74"	"18"	"53"	"382"	"489"	"2"	"317"	"55"	"261"	"60"	"0"	"51"	"0"	"1501"	"0"	"0"	"213"	"37"	"94"	"75"	"7"	"128"	"14"	"164"	"1038"	"400"	"26"	"11"	"0"	"1159"	"89"	"59"	"186"	"314"	"459"	"58"	"40"	"31"	"52"	"1298"	"33"	"436"	"423"	"314"	"163"	"49"	"1716"	"45"	"91"	"0"	"7"	"132"	"197"	"0"	"93"	"44"	"1251"	"437"	"384"	"17"	"683"	"40"	"2"	"6"	"2"	"0"	"2"	"0"	"2"	"86"	"3"	"21"	"403"	"32"	"381"	"115"	"51"	"1054"	"99"	"45"	"142"	"40"	"21"	"28"	"725"	"4"	"109"	"27"	"195"	"204"	"8"	"7"	"27"	"54"	"3"	"200"	"262"	"12"	"107"	"5"	"51"	"108"	"3"	"3"	"35"	"136"	"378"	"27"	"311"	"114"	"73"	"26"	"889"	"234"	"6"	"195"	"128"	"281"	"9"	"5"	"59"	"165"	"0"	"134"	"670"	"64"	"110"	"2"	"0"	"2"	"40"	"172"	"32"	"44"	"25"	"6"	"37"	"37"	"52"	"1056"	"3"	"133"	"36"	"2"	"62"	"107"	"32"	"53"	"194"	"438"	"14"	"312"	"146"	"58"	"811"	"233"	"97"	"1"	"6543"	"5815"	"218"	"0"	"15"	"31"	"52"	"16"	"199"	"9"	"14"	"476"	"7"	"21"	"255"	"0"	"4"	"39"	"67"	"154"	"5"	"55"	"86"	"158"	"21"	"16"	"93"	"23"	"3"	"220"	"512"	"303"	"694"	"19"	"703"	"51"	"218"	"14"	"135"	"1"	"8"	"0"	"1"	"0"	"1331"	"165"	"6"	"932"	"1428"	"303"	"1608"	"25"	"55"	"449"	"628"	"23"	"260"	"1122"	"31"	"286"	"133"	"465"	"233"	"42"	"862"	"841"	"16"	"739"	"42"	"3729"	"174"	"63"	"711"	"79"	"1121"	"397"	"19"	"4"	"5"	"33"	"473"	"1"	"329"	"33"	"339"	"0"	"239"	"168"	"117"	"181"	"8794"	"58"	"1140"	"239"	"5"	"0"	"0"	"1"	"0"	"188"	"36"	"1"	"10"	"388"	"41"	"220"	"3"	"1"	"194"	"1"	"157"	"10"	"45"	"173"	"0"	"256"	"525"	"67"	"141"	"3"	"0"	"0"	"1"	"588"	"1"	"103"	"10"	"14"	"158"	"145"	"75"	"26"	"30"	"186"	"42"	"26"	"10"	"1023"	"56"	"3"	"69"	"564"	"833"	"57"	"468"	"173"	"106"	"66"	"28"	"61"	"6"	"266"	"354"	"87"	"0"	"1956"	"26"	"36"	"229"	"25"	"229"	"57"	"27"	"270"	"40"	"623"	"327"	"423"	"84"	"240"	"2"	"131"	"34"	"224"	"16"	"46"	"63"	"61"	"318"	"188"	"3"	"1"	"26"	"520"	"129"	"20"	"46"	"27"	"40"	"225"	"79"	"16"	"37"	"252"	"367"	"4"	"56"	"83"	"4"	"56"	"50"	"20"	"48"	"633"	"12"	"180"	"6"	"47"	"17"	"0"	"0"	"256"	"40"	"7"	"40"	"5"	"6"	"1"	"0"	"0"	"53"	"7"	"5"	"0"	"331"	"0"	"5"	"0"	"1"	"1"	"235"	"388"	"27"	"292"	"64"	"10"	"54"	"17"	"30"	"90"	"216"	"70"	"65"	"202"	"8"	"155"	"694"	"278"	"2"	"274"	"0"	"3"	"328"	"0"	"0"	"0"	"60"	"3"	"52"	"42"	"31"	"224"	"86"	"416"	"45"	"144"	"94"	"205"	"839"	"5955"	"16"	"12"	"0"	"852"	"404"	"4865"	"25"	"11"	"1183"	"140"	"178"	"47"	"12"	"24"	"2943"	"309"	"241"	"5"	"88"	"52"	"472"	"25"	"0"	"32"	"63"	"247"	"3"	"125"	"5"	"140"	"289"	"88"	"47"	"30"	"56"	"7"	"606"	"1"	"1577"	"134"	"16"	"0"	"110"	"60"	"0"	"0"	"0"	"780"	"79"	"57"	"232"	"84"	"1"	"0"	"411"	"11"	"25"	"0"	"0"	"371"	"525"	"486"	"713"	"223"	"26"	"0"	"0"	"1"	"0"	"3"	"0"	"18"	"25"	"31"	"181"	"6"	"16"	"56"	"10"	"111"	"912"	"0"	"0"	"58"	"190"	"0"	"26"	"0"	"71"	"586"	"0"	"147"	"102"	"4"	"225"	"23"	"286"	"0"	"43"	"0"	"0"	"100"	"919"	"201"	"40"	"106"	"85"	"2"	"191"	"372"	"26"	"735"	"98"	"141"	"22"	"49"	"105"	"2"	"0"	"12"	"24"	"0"	"0"	"0"	"1"	"90"	"30"	"56"	"0"	"2"	"0"	"5"	"77"	"70"	"104"	"349"	"687"	"938"	"0"	"39"	"10"	"500"	"255"	"37"	"9"	"99"	"25"	"37"	"229"	"20"	"29"	"22"	"1843"	"517"	"33"	"110"	"4"	"49"	"12"	"153"	"613"	"37"	"92"	"346"	"162"	"0"	"57"	"477"	"11"	"164"	"30"	"34"	"98"	"38"	"13"	"6"	"0"	"0"	"0"	"2"	"134"	"24"	"95"	"107"	"14"	"3"	"20"	"1436"	"13"	"18"	"0"	"22"	"3"	"399"	"213"	"32"	"112"	"28"	"14"	"159"	"9"	"19"	"113"	"669"	"18"	"1"	"690"	"13"	"1"	"46"	"60"	"257"	"46"	"1"	"59"	"452"	"207"	"1466"	"181"	"56"	"27"	"219"	"23"	"84"	"14"	"869"	"107"	"737"	"714"	"11"	"437"	"40"	"312"	"1046"	"1414"	"50"	"38"	"0"	"45"	"10"	"55"	"1569"	"50"	"692"	"562"	"44"	"27"	"3"	"8"	"198"	"76"	"2"	"738"	"41"	"1049"	"1206"	"82"	"66"	"35"	"34"	"283"	"762"	"19"	"130"	"137"	"198"	"41"	"503"	"14"	"56"	"3"	"9"	"61"	"44"	"397"	"2"	"90"	"1230"	"3"	"22"	"194"	"23"	"365"	"42"	"27"	"84"	"51"	"559"	"42"	"517"	"35"	"84"	"43"	"2"	"13"	"26"	"55"	"57"	"5"	"57"	"86"	"265"	"52"	"25"	"502"	"25"	"0"	"262"	"5"	"136"	"690"	"53"	"1831"	"25"	"9"	"96"	"2"	"104"	"565"	"1276"	"144"	"259"	"52"	"1405"	"51"	"62"	"205"	"193"	"167"	"2"	"6"	"272"	"201"	"493"	"67"	"101"	"25"	"37"	"29"	"1"	"2"	"23"	"116"	"335"	"30"	"50"	"3"	"14"	"1761"	"247"	"106"	"92"	"126"	"6"	"15"	"64"	"2"	"803"	"87"	"119"	"54"	"0"	"95"	"30"	"335"	"0"	"5"	"227"	"49"	"497"	"767"	"82"	"589"	"125"	"27"	"25"	"333"	"106"	"185"	"221"	"12"	"0"	"251"	"3"	"9"	"59"	"652"	"6987"	"164"	"0"	"0"	"320"	"60"	"212"	"645"	"160"	"481"	"231"	"33"	"412"	"439"	"1200"	"81"	"2"	"0"	"1"	"27"	"7522"	"1098"	"74"	"15"	"209"	"32"	"140"	"24"	"86"	"63"	"157"	"0"	"48"	"44"	"21"	"382"	"124"	"4"	"178"	"97"	"155"	"11"	"1987"	"220"	"629"	"0"	"1"	"346"	"63"	"118"	"218"	"818"	"2729"	"117"	"376"	"78"	"312"	"61"	"75"	"104"	"18"	"54"	"140"	"673"	"8"	"85"	"4"	"42"	"631"	"75"	"77"	"1"	"180"	"843"	"14"	"115"	"93"	"129"	"71"	"0"	"26"	"1"	"204"	"2644"	"195"	"180"	"8"	"128"	"145"	"2"	"845"	"127"	"13"	"133"	"9"	"176"	"0"	"839"	"72"	"669"	"86"	"574"	"146"	"502"	"168"	"18"	"18"	"84"	"23"	"167"	"72"	"97"	"64"	"11"	"12"	"315"	"0"	"938"	"16"	"453"	"20"	"40"	"2"	"50"	"0"	"40"	"436"	"215"	"190"	"37"	"297"	"134"	"613"	"7"	"33"	"2"	"169"	"130"	"44"	"51"	"43"	"730"	"51"	"49"	"12"	"436"	"68"	"192"	"853"	"398"	"326"	"20"	"162"	"130"	"268"	"3"	"79"	"353"	"106"	"114"	"31"	"53"	"8"	"227"	"18"	"63"	"31"	"9"	"29"	"10"	"11"	"86"	"170"	"216"	"36"	"263"	"34"	"149"	"2"	"362"	"8"	"51"	"184"	"204"	"0"	"75"	"92"	"1"	"506"	"175"	"116"	"229"	"167"	"186"	"49"	"209"	"513"	"483"	"336"	"266"	"637"	"205"	"21"	"700"	"321"	"49"	"340"	"195"	"236"	"42"	"126"	"283"	"230"	"91"	"94"	"58"	"655"	"1588"	"79"	"80"	"1"	"0"	"0"	"47"	"80"	"2626"	"159"	"190"	"104"	"507"	"72"	"170"	"152"	"0"	"11"	"341"	"770"	"518"	"6"	"66"	"305"	"254"	"33"	"12"	"609"	"152"	"17"	"0"	"17"	"35"	"0"	"0"	"0"	"1"	"0"	"0"	"0"	"58"	"292"	"28"	"43"	"24"	"51"	"15"	"2"	"758"	"235"	"83"	"0"	"7"	"157"	"18"	"22"	"90"	"78"	"395"	"0"	"2"	"8"	"2303"	"0"	"72"	"658"	"586"	"2531"	"17"	"47"	"152"	"2002"	"704"	"383"	"7035"	"494"	"170"	"1"	"325"	"288"	"164"	"39"	"116"	"20"	"230"	"60"	"46"	"320"	"262"	"4"	"11"	"270"	"287"	"17"	"3012"	"39"	"252"	"49"	"143"	"1"	"14"	"94"	"110"	"51"	"173"	"32"	"84"	"52"	"0"	"1"	"395"	"169"	"533"	"162"	"52"	"128"	"442"	"319"	"92"	"549"	"501"	"96"	"989"	"141"	"120"	"0"	"5742"	"25"	"646"	"249"	"132"	"71"	"13"	"180"	"5"	"0"	"279"	"26"	"923"	"369"	"23"	"80"	"1534"	"272"	"55"	"22"	"1488"	"200"	"69"	"4933"	"297"	"218"	"0"	"122"	"169"	"122"	"980"	"220"	"11"	"6271"	"58"	"12"	"0"	"252"	"2634"	"22"	"233"	"278"	"35"	"307"	"202"	"56"	"0"	"101"	"229"	"0"	"0"	"1860"	"218"	"89"	"32"	"477"	"67"	"48"	"119"	"123"	"147"	"186"	"5"	"146"	"557"	"16"	"297"	"88"	"28"	"300"	"1"	"54"	"243"	"947"	"1743"	"320"	"51"	"44"	"423"	"582"	"263"	"413"	"70"	"758"	"549"	"664"	"9"	"29"	"56"	"324"	"383"	"29"	"302"	"489"	"37"	"44"	"28"	"63"	"36"	"0"	"424"	"12"	"0"	"158"	"5"	"3"	"177"	"1023"	"32"	"31"	"155"	"23"	"45"	"91"	"112"	"44"	"21"	"12"	"194"	"7"	"30"	"270"	"144"	"2"	"148"	"267"	"2"	"60"	"64"	"60"	"12"	"41"	"3"	"76"	"4"	"139"	"41"	"0"	"1"	"1"	"0"	"1"	"1"	"29"	"151"	"336"	"31"	"62"	"0"	"0"	"1"	"11"	"53"	"278"	"1065"	"70"	"184"	"103"	"23"	"469"	"2"	"0"	"92"	"32"	"686"	"134"	"0"	"958"	"779"	"228"	"113"	"448"	"59"	"434"	"198"	"22"	"27"	"357"	"62"	"638"	"44"	"1191"	"26"	"379"	"25"	"21"	"66"	"32"	"187"	"256"	"3"	"2"	"334"	"4"	"17"	"155"	"31"	"90"	"130"	"8"	"17"	"0"	"35"	"35"	"131"	"676"	"146"	"25"	"2"	"65"	"54"	"5"	"0"	"90"	"66"	"25"	"372"	"24"	"0"	"255"	"37"	"231"	"20"	"469"	"129"	"0"	"105"	"119"	"1755"	"0"	"0"	"0"	"0"	"0"	"0"	"0"	"0"	"0"	"0"	"0"	"0"	"0"	"0"	"0"	"0"	"0"	"28"	"216"	"137"	"87"	"309"	"1130"	"1"	"83"	"276"	"63"	"216"	"59"	"104"	"947"	"171"	"96"	"89"	"48"	"309"	"146"	"4"	"0"	"0"	"0"	"225"	"7"	"13"	"110"	"179"	"61"	"21"	"82"	"55"	"29"	"255"	"0"	"69"	"328"	"1438"	"1"	"1922"	"16"	"505"	"88"	"52"	"12"	"7"	"296"	"113"	"32"	"113"	"12"	"9"	"192"	"82"	"337"	"58"	"257"	"12"	"386"	"135"	"154"	"23"	"93"	"62"	"220"	"285"	"57"	"11"	"107"	"93"	"117"	"422"	"0"	"5"	"78"	"518"	"350"	"140"	"225"	"1"	"3"	"111"	"20"	"36"	"48"	"61"	"399"	"320"	"71"	"18"	"378"	"26"	"328"	"55"	"19"	"97"	"304"	"147"	"123"	"1372"	"107"	"81"	"12"	"43"	"0"	"4"	"5"	"23"	"49"	"94"	"89"	"52"	"1324"	"959"	"6"	"141"	"25"	"23"	"140"	"0"	"79"	"541"	"566"	"0"	"1"	"1"	"0"	"0"	"0"	"0"	"0"	"0"	"225"	"190"	"1238"	"99"	"446"	"145"	"64"	"200"	"32"	"170"	"72"	"26"	"54"	"1"	"147"	"0"	"804"	"11"	"315"	"15"	"5"	"976"	"30"	"65"	"92"	"755"	"721"	"1941"	"4"	"45"	"26"	"288"	"855"	"4"	"7"	"110"	"169"	"162"	"194"	"786"	"111"	"177"	"533"	"77"	"0"	"2"	"193"	"15"	"0"	"452"	"285"	"134"	"45"	"49"	"24"	"109"	"470"	"32"	"438"	"1"	"23"	"149"	"1748"	"179"	"1655"	"271"	"402"	"2"	"87"	"271"	"72"	"553"	"149"	"64"	"10"	"212"	"126"	"88"	"1963"	"54"	"6"	"73"	"0"	"608"	"10"	"523"	"120"	"373"	"3595"	"99"	"231"	"392"	"118"	"63"	"255"	"33"	"645"	"480"	"83"	"40"	"22"	"46"	"1201"	"201"	"1074"	"70"	"61"	"93"	"10"	"57"	"1629"	"68"	"185"	"1107"	"483"	"413"	"485"	"154"	"140"	"149"	"2461"	"2302"	"595"	"195"	"637"	"546"	"25"	"2117"	"251"	"561"	"242"	"152"	"436"	"3266"	"74"	"107"	"301"	"935"	"469"	"34"	"0"	"427"	"1152"	"843"	"85"	"155"	"1543"	"327"	"196"	"111"	"1"	"412"	"51"	"897"	"110"	"337"	"736"	"39"	"1065"	"384"	"84"	"795"	"968"	"364"	"276"	"531"	"200"	"120"	"3"	"457"	"0"	"204"	"9"	"62"	"67"	"583"	"75"	"15"	"349"	"234"	"3441"	"66"	"262"	"9"	"86"	"0"	"4"	"951"	"1463"	"1"	"0"	"23"	"51"	"70"	"3"	"1597"	"7"	"80"	"0"	"0"	"4"	"1"	"1"	"0"	"15"	"0"	"24"	"23"	"0"	"4"	"0"	"2"	"0"	"0"	"965"	"0"	"0"	"372"	"1"	"222"	"76"	"1"	"348"	"114"	"126"	"356"	"38"	"0"	"0"	"0"	"57"	"57"	"33"	"37"	"0"	"43"	"9"	"3"	"42"	"73"	"61"	"52"	"344"	"1002"	"164"	"0"	"88"	"153"	"1"	"26"	"32"	"106"	"41"	"2"	"8"	"1"	"0"	"473"	"8"	"4"	"491"	"38"	"425"	"39"	"2"	"0"	"0"	"0"	"1289"	"126"	"0"	"346"	"26"	"20"	"84"	"40"	"14"	"806"	"0"	"0"	"1"	"0"	"291"	"0"	"0"	"36"	"17"	"0"	"0"	"0"	"0"	"615"	"1"	"1"	"0"	"897"	"2"	"5"	"24"	"30"	"357"	"0"	"0"	"2"	"143"	"8"	"0"	"0"	"17"	"11"	"283"	"985"	"247"	"201"	"49"	"0"	"0"	"0"	"0"	"0"	"0"	"0"	"0"	"0"	"50"	"0"	"12"	"6881"	"193"	"1"	"0"	"1"	"1"	"0"	"2"	"23"	"38"	"146"	"47"	"0"	"0"	"0"	"0"	"1"	"0"	"310"	"22"	"131"	"0"	"169"	"557"	"1"	"0"	"0"	"1"	"0"	"0"	"0"	"0"	"0"	"0"	"0"	"0"	"0"	"0"	"0"	"21"	"0"	"0"	"0"	"0"	"0"	"0"	"4"	"1139"	"1111"	"39"	"26"	"167"	"114"	"48"	"4233"	"7"	"0"	"0"	"2190"	"0"	"491"	"0"	"259"	"0"	"0"	"78"	"21"	"0"	"1"	"5"	"428"	"2"	"0"	"0"	"91"	"62"	"0"	"0"	"6"	"57"	"5"	"3806"	"1"	"3"	"151"	"8"	"2415"	"0"	"0"	"0"	"219"	"1699"	"418"	"329"	"80"	"1537"	"1"	"27"	"527"	"40"	"46"	"1"	"48"	"1221"	"152"	"23"	"2"	"1"	"173"	"28"	"237"	"1"	"8"	"20"	"1452"	"67"	"570"	"314"	"9"	"39"	"520"	"58"	"191"	"444"	"27"	"6"	"29"	"185"	"1"	"80"	"0"	"0"	"175"	"7"	"48"	"538"	"10"	"2"	"148"	"439"	"0"	"1"	"20"	"110"	"122"	"8"	"3"	"35"	"21"	"297"	"15"	"60"	"1847"	"25"	"126"	"78"	"61"	"262"	"17"	"31"	"36"	"74"	"1594"	"103"	"59"	"102"	"214"	"137"	"193"	"97"	"59"	"18"	"47"	"391"	"28"	"417"	"95"	"1113"	"112"	"1502"	"206"	"181"	"14"	"7"	"202"	"1024"	"1735"	"151"	"20"	"5"	"15"	"0"	"247"	"55"	"45"	"4"	"23"	"3175"	"84"	"177"	"1"	"55"	"24"	"13"	"153"	"102"	"19"	"262"	"500"	"41"	"45"	"372"	"0"	"2029"	"20"	"53"	"38"	"46"	"0"	"7"	"156"	"261"	"1150"	"934"	"7"	"1984"	"348"	"100"	"0"	"2187"	"34"	"243"	"27"	"73"	"12"	"419"	"27"	"1"	"207"	"0"	"0"	"503"	"0"	"78"	"650"	"76"	"1216"	"49"	"1"	"0"	"16"	"168"	"73"	"44"	"63"	"0"	"0"	"0"	"213"	"110"	"1"	"28"	"193"	"11"	"100"	"2"	"87"	"170"	"159"	"31"	"2614"	"17"	"3175"	"835"	"80"	"5"	"46"	"0"	"0"	"0"	"544"	"3604"	"137"	"11"	"3"	"23"	"41"	"307"	"2221"	"138"	"1"	"0"	"0"	"7"	"24"	"556"	"7"	"179"	"295"	"65"	"7"	"44"	"1"	"302"	"62"	"19"	"0"	"179"	"1"	"214"	"269"	"40"	"29"	"425"	"410"	"27"	"69"	"83"	"78"	"5"	"31"	"382"	"22"	"277"	"866"	"1"	"372"	"26"	"3"	"43"	"61"	"67"	"224"	"16"	"102"	"78"	"430"	"13"	"203"	"3"	"20"	"58"	"154"	"123"	"8"	"0"	"822"	"0"	"193"	"152"	"12"	"26"	"142"	"1725"	"26"	"111"	"62"	"0"	"0"	"13"	"31"	"241"	"3"	"20"	"78"	"704"	"11"	"307"	"14"	"64"	"1"	"0"	"672"	"0"	"0"	"12"	"104"	"4"	"43"	"2"	"0"	"6"	"59"	"1"	"0"	"0"	"1"	"2"	"5"	"4"	"193"	"16"	"134"	"1"	"2"	"55"	"18"	"1"	"50"	"5"	"1"	"96"	"270"	"20"	"15"	"2"	"0"	"0"	"50"	"56"	"89"	"8"	"130"	"6"	"1"	"0"	"0"	"57"	"529"	"0"	"4"	"24"	"20"	"404"	"0"	"2"	"1"	"58"	"0"	"2"	"22210"	"0"	"4266"	"0"	"0"	"4"	"3648"	"15159"	"1"	"154"	"3"	"1"	"0"	"0"	"0"	"0"	"1462"	"0"	"38"	"0"	"0"	"16"	"8912"	"1"	"2194"	"0"	"209358"	"0"	"397"	"29"	"200"	"1120"	"0"	"107"	"364"	"32"	"59"	"1"	"37"	"56"	"310"	"14"	"98"	"0"	"63"	"18"	"38"	"124"	"77"	"55"	"1589"	"8"	"243"	"198"	"67"	"148"	"220"	"0"	"30"	"458"	"3"	"303"	"0"	"98"	"2773"	"11"	"446"	"110"	"301"	"119"	"111"	"8"	"47"	"789"	"238"	"45"	"347"	"85"	"228"	"102"	"23"	"493"	"17"	"9"	"1"	"4"	"99"	"45"	"14"	"0"	"18"	"8"	"0"	"5"	"27"	"14"	"0"	"0"	"1"	"45"	"328"	"158"	"51"	"111"	"0"	"53"	"34"	"44"	"2038"	"0"	"358"	"141"	"2796"	"217"	"1"	"50"	"0"	"155"	"44"	"66"	"0"	"19"	"11"	"107"	"34"	"15"	"28"	"137"	"38"	"108"	"160"	"1"	"0"	"1"	"0"	"0"	"0"	"0"	"30"	"0"	"0"	"1"	"0"	"0"	"0"	"0"	"2"	"1"	"5"	"1"	"0"	"0"	"0"	"0"	"1"	"0"	"2"	"0"	"97"	"0"	"1"	"1"	"27"	"59"	"0"	"4"	"88"	"1"	"0"	"0"	"0"	"6"	"0"	"0"	"1"	"19"	"0"	"0"	"0"	"0"	"2"	"209"	"0"	"0"	"0"	"0"	"0"	"0"	"0"	"0"	"0"	"21"	"0"	"163"	"0"	"158"	"19"	"76"	"0"	"0"	"0"	"51"	"0"	"0"	"0"	"138"	"0"	"0"	"1"	"5"	"0"	"0"	"0"	"1"	"0"	"0"	"0"	"0"	"0"	"1"	"0"	"0"	"0"	"0"	"2"	"29"	"2"	"0"	"0"	"1"	"0"	"0"	"115"	"2"	"0"	"0"	"0"	"0"	"2"	"50"	"0"	"1"	"55"	"0"	"0"	"0"	"0"	"208"	"0"	"29"	"0"	"0"	"0"	"0"	"4"	"1"	"0"	"3"	"11"	"0"	"0"	"0"	"0"	"9"	"1"	"0"	"0"	"92"	"0"	"0"	"0"	"0"	"1"	"1"	"66"	"0"	"3"	"3"	"0"	"0"	"0"	"39"	"0"	"706"	"0"	"1"	"84"	"152"	"1"	"5"	"3"	"606"	"72"	"1321"	"31"	"108"	"39"	"113"	"40"	"10"	"18"	"118"	"2"	"28"	"61"	"20"	"0"	"2"	"61"	"42"	"0"	"53"	"0"	"15"	"17"	"1"	"40"	"0"	"91"	"0"	"1"	"16"	"114"	"2"	"1"	"0"	"30"	"108"	"705"	"8"	"1"	"19"	"52"	"0"	"1"	"31477"	"1"	"0"	"0"	"0"	"43"	"46"	"23"	"1"	"8"	"10"	"26"	"40"	"1"	"36"	"0"	"0"	"10"	"1"	"0"	"1"	"7"	"39"	"58"	"0"	"0"	"3"	"0"	"4"	"0"	"0"	"0"	"66"	"0"	"6"	"103"	"0"	"0"	"26"	"1"	"0"	"0"	"7"	"47"	"64"	"95"	"83"	"19"	"22"	"2"	"21"	"154"	"26"	"16"	"5"	"0"	"161"	"108"	"64"	"7"	"8"	"0"	"4"	"21"	"342"	"5"	"0"	"0"	"15"	"0"	"0"	"0"	"3"	"12472"	"178"	"17"	"17"	"27"	"152"	"77"	"3"	"2"	"0"	"0"	"43"	"312"	"1"	"18"	"108"	"48"	"59"	"83"	"69"	"90"	"70"	"91"	"199"	"819"	"276"	"84"	"5"	"25"	"0"	"107"	"109"	"21"	"262"	"263"	"125"	"64"	"14"	"450"	"189"	"174"	"15"	"11"	"43"	"78"	"286"	"21"	"381"	"39"	"95"	"157"	"467"	"5"	"512"	"11"	"398"	"75"	"745"	"3072"	"263"	"8"	"10"	"413"	"219"	"97"	"2161"	"193"	"255"	"194"	"13"	"46"	"290"	"19"	"2"	"0"	"0"	"4"	"76"	"61"	"65"	"50"	"5"	"0"	"66"	"3"	"0"	"0"	"8"	"15"	"84"	"3"	"332"	"248"	"2"	"9"	"1"	"28"	"191"	"6"	"344"	"0"	"133"	"70"	"6"	"28"	"0"	"0"	"0"	"0"	"2"	"2"	"0"	"1"	"6"	"0"	"0"	"40"	"0"	"15"	"0"	"0"	"10"	"0"	"6"	"0"	"2"	"21"	"0"	"0"	"159"	"4"	"0"	"31"	"1"	"0"	"0"	"0"	"0"	"0"	"0"	"0"	"0"	"0"	"0"	"0"	"0"	"0"	"0"	"0"	"0"	"0"	"2"	"0"	"0"	"0"	"0"	"0"	"0"	"0"	"0"	"0"	"0"	"0"	"0"	"0"	"0"	"0"	"0"	"1"	"1"	"0"	"0"	"3"	"0"	"0"	"0"	"0"	"0"	"1"	"0"	"1"	"0"	"0"	"0"	"0"	"0"	"0"	"0"	"0"	"0"	"0"	"174"	"20"	"297"	"7"	"206"	"11"	"630"	"1"	"1"	"511"	"266"	"10"	"15"	"1844"	"120"	"557"	"317"	"219"	"610"	"222"	"48"	"91"	"19"	"441"	"204"	"475"	"55"	"144"	"13"	"1440"	"177"	"38"	"23"	"37"	"12"	"20"	"120"	"36"	"1449"	"0"	"0"	"0"	"1007"	"0"	"1"	"0"	"82"	"260"	"3"	"0"	"0"	"97"	"157"	"305"	"64"	"1"	"1"	"0"	"2"	"5"	"0"	"0"	"1"	"4"	"3"	"0"	"0"	"2"	"0"	"1"	"1"	"70"	"433"	"531"	"259"	"139"	"421"	"183"	"91"	"95"	"513"	"3909"	"499"	"97"	"14"	"120"	"3"	"52"	"81"	"740"	"249"	"605"	"704"	"21"	"74"	"131"	"578"	"240"	"194"	"260"	"11"	"447"	"48"	"118"	"25"	"58"	"28"	"862"	"9062"	"773"	"46"	"163"	"29"	"67"	"2816"	"63"	"1"	"4329"	"314"	"361"	"624"	"80"	"79"	"1989"	"2"	"444"	"39"	"10"	"46"	"417"	"258"	"16"	"4"	"1103"	"0"	"139"	"562"	"1806"	"616"	"45"	"263"	"122"	"450"	"1369"	"1047"	"352"	"1452"	"2111"	"52"	"0"	"506"	"176"	"201"	"156"	"2444"	"206"	"295"	"270"	"381"	"103"	"142"	"649"	"1"	"280"	"71"	"275"	"783"	"32"	"348"	"713"	"190"	"1488"	"2892"	"169"	"538"	"366"	"68"	"37"	"92"	"42"	"359"	"138"	"154"	"201"	"529"	"45"	"75"	"63"	"5"	"30"	"140"	"1435"	"285"	"617"	"30"	"19"	"337"	"12"	"520"	"151"	"89"	"78"	"1"	"107"	"349"	"102"	"0"	"637"	"15"	"165"	"43"	"263"	"224"	"217"	"122"	"591"	"146"	"2144"	"57"	"4"	"51"	"244"	"3"	"3"	"0"	"1"	"0"	"4"	"3"	"0"	"1"	"8"	"15"	"48"	"0"	"567"	"133"	"148"	"466"	"117"	"1044"	"8"	"99"	"447"	"718"	"166"	"5"	"150"	"27"	"208"	"410"	"1"	"0"	"12"	"5"	"477"	"45"	"32"	"292"	"43"	"28"	"42"	"587"	"136"	"35"	"776"	"563"	"39"	"294"	"1"	"76"	"398"	"626"	"430"	"7"	"275"	"6"	"0"	"410"	"0"	"0"	"18"	"11"	"30"	"11"	"19"	"8"	"6"	"23"	"219"	"37"	"68"	"0"	"427"	"189"	"555"	"801"	"30"	"14"	"1178"	"39"	"46"	"251"	"147"	"77"	"274"	"158"	"70"	"98"	"1309"	"10111"	"0"	"62"	"68"	"385"	"80"	"113"	"4"	"15"	"134"	"1"	"0"	"0"	"0"	"0"	"0"	"0"	"0"	"0"	"0"	"0"	"0"	"0"	"0"	"0"	"0"	"0"	"1"	"0"	"0"	"0"	"0"	"425"	"13"	"4"	"25"	"110"	"23"	"150"	"131"	"1"	"325"	"55"	"19"	"80"	"306"	"21"	"0"	"130"	"885"	"36"	"14"	"25"	"51"	"8"	"122"	"32"	"13"	"47"	"47"	"10"	"565"	"98"	"241"	"161"	"2052"	"196"	"108"	"1101"	"183"	"1"	"79"	"6294"	"50"	"579"	"175"	"16"	"114"	"117"	"7"	"0"	"15"	"10"	"548"	"0"	"71"	"2"	"0"	"648"	"42"	"144"	"137"	"42"	"77"	"0"	"159"	"37"	"12"	"138"	"0"	"0"	"0"	"44"	"31"	"25"	"0"	"5"	"52"	"70"	"91"	"165"	"34"	"507"	"24"	"1"	"8"	"0"	"0"	"0"	"283"	"14"	"771"	"308"	"4785"	"647"	"79"	"76"	"58"	"29"	"0"	"0"	"21"	"40"	"251"	"222"	"146"	"129"	"134"	"0"	"28"	"1"	"0"	"0"	"84"	"24"	"241"	"50"	"200"	"2882"	"33"	"610"	"136"	"145"	"71"	"158"	"167"	"80"	"626"	"0"	"10"	"11"	"300"	"6"	"44"	"345"	"27"	"37"	"45"	"56"	"117"	"4002"	"275"	"173"	"207"	"2"	"83"	"248"	"40"	"95"	"122"	"19"	"25"	"20"	"35"	"277"	"2"	"7"	"0"	"0"	"0"	"0"	"16"	"3"	"22"	"1244"	"75"	"779"	"465"	"35"	"459"	"535"	"891"	"150"	"173"	"2"	"2360"	"901"	"141"	"270"	"136"	"23"	"9"	"17"	"599"	"33"	"244"	"11"	"18"	"178"	"386"	"148"	"21"	"137"	"0"	"176"	"3"	"265"	"44"	"80"	"315"	"88"	"40"	"82"	"28"	"640"	"21"	"50"	"150"	"28"	"69"	"98"	"43"	"21"	"13"	"45"	"36"	"46"	"43"	"164"	"47"	"25"	"408"	"1904"	"47"	"305"	"135"	"2189"	"195"	"0"	"343"	"1123"	"388"	"257"	"3"	"70"	"2379"	"27"	"78"	"275"	"322"	"9"	"128"	"523"	"776"	"21"	"154"	"34"	"1183"	"1"	"3"	"0"	"2"	"0"	"0"	"84"	"401"	"0"	"0"	"0"	"3"	"29"	"33"	"105"	"2"	"186"	"121"	"358"	"71"	"368"	"1353"	"12"	"0"	"2"	"224"	"5"	"2"	"122"	"30"	"1823"	"577"	"183"	"0"	"0"	"0"	"4"	"0"	"116"	"406"	"182"	"744"	"125"	"0"	"1"	"9"	"0"	"0"	"22"	"22"	"17"	"42"	"23"	"364"	"46"	"77"	"0"	"610"	"71"	"602"	"115"	"0"	"11"	"124"	"380"	"938"	"893"	"3508"	"707"	"338"	"173"	"257"	"612"	"991"	"54"	"73"	"681"	"932"	"0"	"1"	"27"	"296"	"63"	"238"	"236"	"342"	"77"	"72"	"26"	"28"	"8"	"29"	"224"	"2225"	"1307"	"1881"	"1523"	"2554"	"887"	"265"	"151"	"79"	"27"	"19"	"1"	"1"	"955"	"1758"	"136"	"462"	"115"	"6"	"4"	"20"	"1"	"0"	"0"	"0"	"1"	"2"	"354"	"152"	"162"	"172"	"587"	"473"	"113"	"102"	"0"	"0"	"259"	"168"	"0"	"1"	"3"	"142"	"10"	"4"	"14"	"3"	"814"	"222"	"254"	"4"	"51"	"128"	"1099"	"62"	"64"	"34"	"64"	"645"	"491"	"532"	"0"	"88"	"5"	"507"	"6"	"94"	"12"	"117"	"58"	"158"	"216"	"0"	"11"	"0"	"1"	"1898"	"532"	"0"	"1"	"107"	"2"	"25"	"822"	"9680"	"23"	"1"	"1"	"6"	"49"	"297"	"251"	"0"	"0"	"41"	"412"	"249"	"43"	"277"	"21"	"168"	"382"	"54"	"1003"	"1"	"2"	"2"	"841"	"25"	"27"	"239"	"0"	"73"	"1537"	"129"	"0"	"9"	"445"	"2629"	"20"	"51"	"17"	"63"	"162"	"401"	"97"	"9"	"212"	"488"	"199"	"1"	"74"	"0"	"0"	"135"	"30"	"0"	"238"	"83"	"54"	"2"	"855"	"6"	"0"	"1"	"0"	"16"	"0"	"78"	"57"	"112"	"42"	"141"	"0"	"26"	"0"	"0"	"58"	"0"	"13"	"4"	"197"	"0"	"3"	"53"	"188"	"96"	"458"	"663"	"140"	"124"	"297"	"16"	"434"	"237"	"24"	"13"	"98"	"36"	"13"	"8122"	"6"	"0"	"600"	"155"	"167"	"126"	"218"	"129"	"550"	"364"	"222"	"26"	"7"	"4"	"1"	"16"	"24"	"36"	"0"	"13"	"0"	"1224"	"3"	"74"	"490"	"98"	"7"	"108"	"177"	"24"	"31"	"8"	"22"	"1"	"11"	"179"	"33"	"69"	"2"	"40"	"27"	"39"	"2"	"92"	"111"	"378"	"358"	"88"	"91"	"57"	"10"	"11"	"63"	"315"	"1"	"68"	"68"	"194"	"2537"	"326"	"0"	"992"	"247"	"14"	"51"	"1012"	"0"	"243"	"382"	"383"	"29"	"435"	"0"	"0"	"0"	"4"	"11"	"8"	"2"	"73"	"1"	"18"	"87"	"43"	"6"	"5"	"0"	"3"	"37"	"40"	"393"	"985"	"12"	"284"	"10"	"17"	"0"	"116"	"0"	"127"	"2"	"25"	"115"	"0"	"10"	"29"	"0"	"4"	"3849"	"19"	"147"	"752"	"261"	"0"	"0"	"67"	"555"	"3"	"0"	"139"	"20"	"28"	"61"	"0"	"15"	"0"	"5"	"0"	"24"	"34"	"31"	"4"	"958"	"46"	"945"	"32"	"1"	"14"	"192"	"1423"	"23"	"15"	"110"	"242"	"172"	"11"	"4"	"44"	"88"	"0"	"3"	"0"	"275"	"2"	"4"	"87"	"234"	"108"	"131"	"66"	"38"	"7"	"0"	"199"	"462"	"15"	"637"	"108"	"524"	"6811"	"1013"	"1533"	"820"	"374"	"21"	"674"	"936"	"46"	"307"	"116"	"7"	"23"	"0"	"99"	"0"	"3"	"0"	"0"	"62"	"0"	"79"	"0"	"4"	"14"	"15"	"1"	"2"	"13"	"1"	"57"	"2"	"22"	"6"	"79"	"4"	"85"	"15"	"1"	"62"	"3"	"7"	"5"	"0"	"248"	"69"	"186"	"148"	"261"	"354"	"1137"	"0"	"2"	"18"	"3"	"8"	"71"	"1"	"6"	"4"	"42"	"0"	"0"	"12"	"12"	"1"	"0"	"0"	"20"	"27"	"1"	"56"	"7"	"50"	"12"	"25"	"192"	"0"	"1"	"0"	"3"	"3"	"12"	"105"	"4"	"0"	"136"	"52"	"11"	"1557"	"52"	"125"	"40"	"177"	"4"	"0"	"0"	"0"	"85"	"175"	"16"	"12"	"0"	"22"	"78"	"7"	"993"	"84"	"3"	"5"	"11"	"43"	"0"	"38"	"80"	"0"	"4"	"23"	"38"	"5"	"23"	"1"	"6"	"0"	"8"	"4"	"18"	"18"	"0"	"5"	"2"	"21"	"25"	"20949"	"3"	"37"	"2"	"0"	"65"	"43"	"64"	"21"	"82"	"30"	"18"	"0"	"167"	"1"	"270"	"0"	"1"	"0"	"0"	"3"	"8"	"3566"	"8"	"324"	"8"	"859"	"66"	"0"	"14"	"107"	"0"	"4"	"9"	"1"	"22"	"0"	"15"	"15"	"55"	"2"	"0"	"4"	"13"	"0"	"563"	"813"	"622"	"13"	"286"	"423"	"183"	"44"	"38"	"36"	"3"	"40"	"1230"	"17"	"47"	"21"	"45"	"32"	"275"	"522"	"356"	"225"	"130"	"0"	"4"	"0"	"1"	"0"	"1"	"0"	"107"	"590"	"2219"	"12"	"0"	"49"	"35"	"65"	"38"	"20"	"59"	"56"	"0"	"0"	"0"	"462"	"47"	"0"	"130"	"340"	"211"	"151"	"18"	"107"	"1350"	"30"	"0"	"97"	"0"	"80"	"0"	"25"	"45"	"12"	"6"	"12"	"5"	"39"	"3"	"5"	"1"	"13"	"17"	"20"	"83"	"20"	"9"	"18"	"2"	"32"	"52"	"21"	"983"	"221"	"845"	"155"	"78"	"117"	"1"	"0"	"3"	"9"	"0"	"0"	"11"	"17"	"46"	"3"	"19"	"1200"	"2"	"142"	"403"	"28"	"481"	"93"	"7"	"26"	"210"	"58"	"0"	"56"	"155"	"65"	"62"	"18"	"74"	"451"	"39"	"68"	"198"	"156"	"48"	"404"	"15"	"514"	"273"	"23"	"860"	"73"	"72"	"43"	"134"	"44"	"150"	"16"	"2"	"0"	"250"	"136"	"84"	"1"	"154"	"4390"	"494"	"7"	"0"	"0"	"0"	"0"	"1"	"0"	"1549"	"11"	"21"	"216"	"132"	"42"	"33"	"1195"	"211"	"273"	"107"	"392"	"550"	"1"	"1"	"195"	"128"	"5"	"11"	"17"	"4"	"575"	"7"	"59"	"74"	"28"	"314"	"275"	"331"	"59"	"452"	"0"	"1146"	"0"	"2"	"90"	"813"	"67"	"6"	"428"	"167"	"1078"	"0"	"0"	"28"	"11"	"0"	"32"	"133"	"0"	"32"	"31"	"208"	"152"	"0"	"365"	"20"	"1744"	"617"	"221"	"7"	"147"	"643"	"53"	"225"	"1199"	"79"	"16"	"214"	"321"	"71"	"152"	"13"	"94"	"21"	"60"	"49"	"50"	"222"	"3"	"12"	"198"	"25"	"188"	"4"	"289"	"317"	"73"	"59"	"1"	"0"	"10"	"407"	"399"	"322"	"5455"	"106"	"57"	"214"	"41"	"27"	"20"	"32"	"4"	"45"	"1091"	"40"	"1"	"65"	"42"	"106"	"283"	"267"	"19"	"33"	"54"	"34"	"318"	"1"	"0"	"4"	"112"	"253"	"179"	"47"	"106"	"291"	"537"	"400"	"0"	"52"	"45"	"160"	"238"	"3"	"1"	"116"	"1442"	"228"	"696"	"49"	"67"	"847"	"62"	"152"	"147"	"243"	"9"	"5"	"366"	"132"	"296"	"314"	"45"	"8"	"1023"	"42"	"156"	"92"	"175"	"61"	"38"	"429"	"137"	"2498"	"57"	"367"	"266"	"36"	"2"	"1523"	"403"	"253"	"469"	"3"	"32"	"393"	"36"	"179"	"25"	"75"	"208"	"1"	"209"	"362"	"22"	"2"	"53"	"42"	"57"	"131"	"7"	"54"	"94"	"77"	"4"	"51"	"327"	"115"	"241"	"41"	"234"	"133"	"89"	"9"	"7"	"21"	"10"	"145"	"161"	"80"	"24"	"278"	"11"	"45"	"348"	"165"	"173"	"0"	"35"	"426"	"23"	"3"	"109"	"243"	"551"	"61"	"27"	"245"	"1"	"22"	"69"	"340"	"147"	"14"	"354"	"442"	"811"	"582"	"104"	"20"	"767"	"213"	"40"	"464"	"0"	"207"	"473"	"21"	"43"	"313"	"1"	"42"	"195"	"33"	"97"	"0"	"307"	"27"	"224"	"2432"	"203"	"60"	"57"	"2"	"80"	"34"	"58"	"176"	"910"	"571"	"48"	"435"	"1"	"365"	"273"	"84"	"1"	"0"	"24"	"56"	"179"	"45"	"93"	"186"	"3"	"2"	"241"	"16"	"37"	"83"	"63"	"0"	"285"	"6"	"83"	"97"	"139"	"139"	"1697"	"132"	"49"	"29"	"2084"	"102"	"6"	"36"	"353"	"75"	"247"	"33"	"75"	"32"	"0"	"141"	"163"	"31"	"0"	"705"	"750"	"33"	"13"	"202"	"0"	"1"	"0"	"953"	"16"	"364"	"0"	"209"	"15368"	"4388"	"277"	"64"	"1"	"26"	"1213"	"63"	"217"	"8"	"348"	"121"	"101"	"50"	"474"	"0"	"62"	"78"	"50"	"41"	"215"	"55"	"559"	"815"	"114"	"520"	"283"	"841"	"43"	"44"	"164"	"153"	"340"	"114"	"0"	"5"	"276"	"8"	"133"	"53"	"848"	"444"	"165"	"287"	"38"	"97"	"20"	"41"	"31"	"66"	"35"	"531"	"220"	"121"	"38"	"107"	"17"	"35"	"51"	"2"	"0"	"0"	"503"	"2"	"275"	"50"	"49"	"909"	"32"	"0"	"442"	"44"	"32"	"122"	"75"	"474"	"0"	"15"	"12"	"36"	"25"	"11"	"22"	"113"	"49"	"29"	"143"	"38"	"81"	"12"	"123"	"28"	"21"	"50"	"0"	"9"	"291"	"246"	"12"	"3"	"14"	"259"	"30"	"537"	"13"	"1349"	"34"	"58"	"17"	"118"	"673"	"503"	"349"	"1389"	"687"	"141"	"1"	"2"	"3"	"0"	"5"	"84"	"43"	"1"	"0"	"0"	"43"	"6"	"1"	"176"	"4"	"1"	"9"	"10"	"0"	"0"	"0"	"0"	"0"	"0"	"0"	"40"	"4"	"0"	"440"	"6"	"0"	"0"	"0"	"0"	"1"	"0"	"0"	"3"	"0"	"4"	"0"	"1"	"0"	"0"	"0"	"0"	"0"	"1"	"0"	"0"	"0"	"0"	"1"	"0"	"0"	"1"	"1"	"0"	"3"	"1"	"0"	"238"	"14"	"4"	"21"	"11"	"40"	"0"	"59"	"2"	"33"	"1"	"10"	"3"	"7"	"14"	"24"	"42"	"5"	"10"	"3"	"15"	"38"	"0"	"14"	"5"	"43"	"0"	"1"	"5"	"949"	"952"	"0"	"0"	"442"	"1491"	"232"	"31"	"165"	"62"	"323"	"9"	"32"	"37"	"18"	"4"	"2"	"39"	"0"	"28"	"0"	"78"	"2"	"18"	"19"	"2"	"12"	"59"	"39"	"1"	"1"	"77"	"436"	"41"	"17"	"0"	"0"	"1"	"0"	"0"	"6"	"0"	"1"	"200"	"4"	"20"	"2"	"85"	"5"	"23"	"100"	"72"	"92"	"432"	"0"	"10"	"1"	"9"	"215"	"0"	"0"	"5"	"4"	"12"	"0"	"31"	"92"	"36"	"27"	"2"	"6"	"141"	"84"	"1"	"1"	"5"	"88"	"28"	"2"	"0"	"0"	"43"	"852"	"173"	"356"	"35"	"0"	"54"	"382"	"33"	"39"	"33"	"15"	"188"	"0"	"2"	"48"	"6"	"2"	"10"	"1"	"175"	"2"	"1"	"1"	"1"	"0"	"111"	"40"	"65"	"32"	"2"	"9"	"22"	"1"	"4"	"30"	"5"	"355"	"5"	"553"	"90"	"622"	"327"	"134"	"23"	"7"	"303"	"1"	"2"	"141"	"28"	"2"	"251"	"106"	"1181"	"3"	"17"	"4"	"335"	"185"	"0"	"391"	"162"	"1113"	"39"	"180"	"0"	"97"	"421"	"51"	"9"	"461"	"140"	"127"	"95"	"207"	"24"	"58"	"63"	"2866"	"562"	"301"	"42"	"0"	"38"	"18"	"9"	"8"	"5"	"0"	"18"	"0"	"21"	"0"	"352"	"4"	"56"	"74"	"13"	"865"	"3"	"41"	"790"	"4820"	"191"	"18"	"198"	"61"	"31"	"0"	"1"	"572"	"22"	"11"	"21"	"17"	"54"	"67"	"1"	"17"	"1"	"44"	"2"	"15"	"102"	"14"	"66"	"8"	"41"	"0"	"1"	"672"	"59"	"2"	"0"	"1"	"1"	"2"	"0"	"32"	"21"	"7"	"22"	"12"	"8"	"0"	"8"	"3"	"0"	"0"	"15"	"16"	"0"	"0"	"1"	"0"	"43"	"4"	"5"	"525"	"44"	"0"	"0"	"16"	"7"	"6"	"7"	"29"	"141"	"0"	"10"	"3"	"56"	"15"	"19"	"16"	"27"	"6"	"1"	"2"	"2"	"0"	"2"	"307"	"60"	"1"	"27"	"6"	"4"	"0"	"212"	"1"	"12"	"3"	"5"	"1"	"8"	"46"	"15"	"47"	"9"	"7"	"0"	"3"	"0"	"0"	"17"	"3"	"0"	"0"	"0"	"23"	"0"	"1"	"1"	"6287"	"1075"	"463"	"329"	"321"	"426"	"1318"	"2"	"0"	"10"	"167"	"134"	"0"	"19"	"58"	"1"	"10"	"22"	"10"	"7"	"37"	"28"	"7"	"14"	"0"	"3"	"11"	"5"	"0"	"176"	"65"	"0"	"1"	"33"	"4"	"0"	"0"	"1"	"85"	"17"	"5"	"24"	"969"	"239"	"30"	"109"	"9"	"12"	"2"	"135"	"33"	"9"	"0"	"1"	"0"	"0"	"455"	"399"	"0"	"0"	"11"	"5"	"3"	"0"	"210"	"437"	"5"	"5"	"3"	"63"	"3"	"0"	"0"	"0"	"2"	"0"	"27"	"836"	"86"	"10095"	"1"	"1"	"10"	"10"	"1"	"8"	"23"	"4"	"31"	"120"	"1171"	"19"	"29"	"18"	"163"	"0"	"12"	"3"	"2"	"1"	"5"	"3"	"25"	"8"	"19"	"1"	"18"	"71"	"2"	"24"	"32"	"4"	"3"	"6"	"1"	"14"	"224"	"23"	"121"	"12"	"54"	"333"	"0"	"5"	"6"	"12"	"0"	"0"	"4"	"43"	"0"	"224"	"105"	"5"	"1"	"26"	"1"	"45"	"5"	"0"	"5"	"3"	"23"	"0"	"10"	"7"	"6"	"33"	"0"	"18"	"1"	"1"	"0"	"3"	"1"	"43"	"0"	"1"	"19"	"0"	"0"	"653"	"256"	"22"	"0"	"1"	"83"	"6"	"0"	"10"	"9"	"4"	"5"	"5"	"0"	"5"	"0"	"3"	"0"	"2"	"5"	"12"	"1"	"28"	"3"	"5"	"8"	"10"	"0"	"0"	"0"	"52"	"1"	"1"	"1584"	"203"	"0"	"67"	"0"	"0"	"2"	"5"	"0"	"0"	"1"	"0"	"98"	"249"	"0"	"31"	"2"	"3"	"0"	"453"	"0"	"8"	"2"	"3"	"21"	"0"	"1"	"2"	"0"	"0"	"7"	"0"	"0"	"196"	"0"	"0"	"8"	"3"	"9"	"266"	"5"	"2"	"493"	"474"	"147"	"44"	"124"	"1"	"3"	"8"	"3"	"50"	"9"	"0"	"19"	"7"	"0"	"0"	"0"	"5"	"0"	"0"	"2"	"2"	"56"	"259"	"0"	"1"	"6"	"23"	"17"	"31"	"19"	"1"	"12"	"1120"	"45"	"14"	"110"	"1"	"0"	"1"	"94"	"0"	"27"	"4"	"0"	"38"	"1"	"18"	"8"	"2"	"35"	"3"	"0"	"0"	"15"	"0"	"7"	"0"	"0"	"1"	"2"	"1"	"0"	"5"	"2"	"616"	"2"	"20"	"3"	"35"	"0"	"290"	"4"	"11"	"0"	"3"	"0"	"225"	"126"	"18"	"5"	"3"	"52"	"0"	"110"	"8"	"0"	"218"	"0"	"0"	"0"	"0"	"30"	"0"	"3"	"10"	"4"	"4"	"1"	"10"	"0"	"2"	"21"	"2"	"32"	"0"	"9"	"12"	"1"	"2"	"3"	"8"	"0"	"6"	"0"	"0"	"385"	"0"	"109"	"355"	"214"	"13"	"159"	"38"	"194"	"12"	"38"	"82"	"829"	"463"	"168"	"457"	"9"	"0"	"0"	"2"	"0"	"7"	"0"	"1"	"10"	"6"	"2"	"22"	"0"	"48"	"1"	"65"	"550"	"2401"	"13278"	"51"	"34"	"191"	"178"	"411"	"185"	"240"	"76"	"161"	"238"	"0"	"356"	"6325"	"104"	"1"	"3"	"3"	"0"	"1"	"3"	"36"	"2"	"0"	"0"	"5"	"11"	"0"	"6"	"1"	"0"	"0"	"2"	"3"	"4"	"5"	"2"	"16"	"146"	"2"	"0"	"0"	"4"	"0"	"31"	"25"	"15"	"828"	"0"	"25"	"7"	"0"	"25"	"40"	"0"	"20"	"0"	"0"	"98"	"7"	"6"	"7"	"0"	"24"	"1"	"5"	"1"	"3"	"30"	"80"	"15"	"65"	"4"	"10"	"11"	"0"	"24"	"0"	"24"	"11"	"4"	"7"	"0"	"1"	"2"	"747"	"16"	"13"	"17"	"0"	"2"	"0"	"16"	"1"	"1"	"0"	"0"	"12"	"0"	"12"	"34"	"11"	"1"	"0"	"0"	"888"	"3"	"5"	"0"	"1"	"9"	"1167"	"3"	"0"	"30"	"578"	"652"	"0"	"0"	"11"	"1"	"6"	"13"	"0"	"14"	"3"	"80"	"1"	"0"	"93"	"331"	"1"	"84"	"1"	"1"	"3"	"11"	"56"	"12"	"19"	"4"	"3"	"26"	"83"	"80"	"360"	"0"	"68"	"28"	"1"	"5"	"4"	"13"	"69"	"28"	"1"	"2"	"0"	"40"	"29"	"6"	"62"	"0"	"151"	"3"	"111"	"117"	"280"	"59"	"0"	"0"	"2"	"4"	"4"	"2"	"18"	"136"	"594"	"81"	"747"	"0"	"0"	"0"	"3"	"5"	"0"	"0"	"3"	"0"	"0"	"0"	"1"	"0"	"0"	"8"	"5"	"425"	"1"	"3"	"3"	"23"	"4"	"0"	"0"	"7"	"0"	"3"	"1"	"0"	"0"	"2"	"0"	"8"	"4"	"1"	"0"	"1"	"8"	"1"	"21"	"28"	"9"	"0"	"3"	"8"	"1"	"21"	"11"	"0"	"0"	"3"	"27"	"1"	"33"	"5"	"6"	"21"	"5"	"2"	"0"	"0"	"18"	"3"	"6"	"0"	"8"	"8"	"0"	"0"	"1"	"0"	"3"	"1"	"0"	"0"	"9"	"0"	"0"	"0"	"6"	"42"	"48"	"0"	"5"	"0"	"0"	"6"	"8"	"39"	"0"	"0"	"2"	"0"	"2251"	"21"	"0"	"0"	"1"	"0"	"0"	"6"	"2"	"0"	"0"	"3"	"3"	"11"	"1"	"1"	"1"	"2"	"1"	"16"	"2"	"2"	"3"	"0"	"7"	"5"	"17"	"9"	"3"	"8"	"1"	"8"	"0"	"7"	"0"	"0"	"0"	"0"	"2"	"18"	"6"	"32"	"526"	"186"	"41"	"0"	"7"	"10"	"0"	"5"	"1"	"1"	"5"	"0"	"0"	"1"	"0"	"3"	"0"	"0"	"39"	"5"	"8"	"16"	"4"	"0"	"3"	"3"	"0"	"0"	"0"	"27"	"0"	"2"	"0"	"0"	"26"	"1"	"0"	"1"	"1"	"18"	"1"	"0"	"17"	"49"	"0"	"3"	"0"	"0"	"2"	"0"	"3"	"14"	"0"	"1"	"0"	"0"	"0"	"0"	"1"	"2"	"0"	"0"	"0"	"0"	"0"	"2"	"13"	"38"	"11"	"4"	"47"	"13"	"7"	"5"	"0"	"5"	"1"	"0"	"5"	"5"	"0"	"2"	"0"	"0"	"3"	"0"	"4"	"4"	"0"	"1"	"2"	"0"	"34"	"2"	"22"	"6"	"5"	"6"	"2"	"2"	"4"	"1"	"0"	"32"	"1"	"0"	"3"	"2"	"0"	"2"	"2"	"26"	"5"	"3"	"5"	"2"	"0"	"1"	"1"	"3"	"7"	"11"	"0"	"1"	"0"	"5"	"2"	"3"	"2"	"0"	"0"	"0"	"0"	"0"	"0"	"2"	"0"	"1"	"0"	"1"	"0"	"0"	"1"	"1"	"10"	"619"	"2"	"3"	"0"	"0"	"0"	"0"	"0"	"6"	"3"	"0"	"5"	"5"	"5"	"0"	"9"	"0"	"0"	"0"	"0"	"36"	"20"	"140"	"0"	"5"	"1"	"20"	"8"	"6"	"0"	"35"	"140"	"0"	"8"	"7"	"1"	"8"	"0"	"38"	"0"	"0"	"0"	"4"	"2"	"254"	"3368"	"1"	"0"	"1"	"0"	"0"	"0"	"1140"	"0"	"1618"	"10"	"1"	"1"	"14"	"62"	"0"	"7"	"2"	"0"	"2"	"895"	"3"	"64"	"0"	"0"	"0"	"2"	"0"	"5"	"0"	"16"	"0"	"40"	"0"	"3"	"0"	"4"	"7"	"0"	"2"	"3"	"23"	"1"	"0"	"0"	"0"	"0"	"11"	"1"	"1"	"3"	"0"	"0"	"4"	"142"	"485"	"0"	"0"	"0"	"14"	"9"	"6"	"11"	"0"	"0"	"9"	"117"	"1136"	"2"	"18"	"1"	"2"	"14"	"4"	"34"	"24"	"9"	"63"	"478"	"0"	"90"	"1"	"3"	"1"	"69"	"49"	"0"	"19"	"1"	"3"	"11"	"0"	"4"	"0"	"0"	"0"	"44"	"6"	"0"	"1"	"5"	"0"	"8"	"0"	"2"	"8"	"3"	"0"	"3"	"0"	"0"	"0"	"1"	"5"	"6"	"1"	"14"	"3"	"0"	"0"	"0"	"0"	"0"	"0"	"76"	"5"	"0"	"0"	"12"	"0"	"3"	"2"	"25"	"18"	"2"	"0"	"3"	"1"	"0"	"1"	"45"	"19"	"69"	"3"	"0"	"2"	"0"	"2"	"1"	"8"	"6"	"13"	"22"	"99"	"1"	"6"	"5"	"20"	"12"	"1"	"2"	"0"	"0"	"3"	"0"	"5"	"3"	"0"	"9"	"0"	"1"	"4"	"0"	"2"	"29"	"6"	"0"	"2"	"4"	"0"	"0"	"32"	"2"	"8"	"4"	"9"	"51"	"0"	"3"	"0"	"0"	"166"	"1"	"0"	"0"	"4"	"0"	"6"	"0"	"508"	"62"	"3"	"0"	"0"	"38"	"9"	"0"	"0"	"0"	"1"	"2"	"0"	"2"	"23"	"0"	"3"	"0"	"6"	"0"	"0"	"3"	"1"	"4"	"0"	"24"	"98"	"0"	"1"	"1"	"0"	"117"	"10"	"7"	"0"	"4"	"0"	"0"	"0"	"148"	"16"	"140"	"8"	"73"	"6"	"34"	"352"	"2"	"0"	"1"	"23"	"0"	"12"	"4"	"2"	"5"	"90"	"3"	"2"	"2"	"3"	"0"	"0"	"1"	"0"	"0"	"0"	"0"	"0"	"0"	"5"	"6"	"262"	"1539"	"878"	"2"	"0"	"72"	"18"	"43"	"106"	"114"	"12"	"48"	"8"	"8"	"1"	"5"	"10"	"6"	"185"	"12"	"25"	"2"	"1"	"957"	"112"	"485"	"35"	"0"	"87"	"0"	"444"	"2"	"1"	"129"	"236"	"0"	"62"	"440"	"0"	"4"	"1"	"0"	"69"	"2040"	"37"	"7"	"31"	"2"	"25"	"92"	"118"	"0"	"0"	"2"	"495"	"144"	"54"	"388"	"0"	"0"	"1"	"186"	"35"	"5"	"0"	"5"	"3"	"1"	"3"	"6"	"0"	"7128"	"1"	"0"	"0"	"0"	"7"	"3"	"11"	"1"	"0"	"14"	"0"	"3"	"0"	"5"	"0"	"1"	"0"	"0"	"1"	"3"	"7"	"1"	"0"	"0"	"0"	"1"	"11"	"0"	"1"	"31"	"37"	"0"	"0"	"13"	"0"	"0"	"0"	"1"	"129"	"45"	"50"	"41"	"87"	"54"	"204"	"60"	"43"	"0"	"11"	"3"	"2"	"1"	"5"	"0"	"10"	"8"	"17"	"0"	"0"	"5"	"4"	"1"	"1"	"0"	"8"	"5"	"0"	"4214"	"3"	"40"	"2"	"0"	"1"	"22"	"5"	"0"	"9"	"36"	"122"	"28"	"209"	"1650"	"89"	"122"	"11"	"11"	"32"	"24"	"0"	"18"	"1"	"1"	"0"	"42"	"0"	"0"	"0"	"1"	"1"	"3"	"0"	"4"	"0"	"0"	"1"	"14"	"11"	"2"	"0"	"0"	"11"	"7"	"21"	"584"	"99"	"383"	"4"	"3"	"1"	"102"	"2"	"19"	"9"	"4"	"26"	"0"	"0"	"3"	"1"	"2"	"5"	"8"	"4"	"11"	"2"	"17"	"1"	"11"	"24"	"3"	"5"	"2"	"0"	"0"	"7"	"0"	"0"	"14"	"621"	"2"	"0"	"0"	"4"	"0"	"1"	"4"	"5"	"0"	"0"	"4"	"0"	"1"	"46"	"0"	"32"	"5"	"8"	"0"	"6"	"0"	"11"	"20"	"0"	"1"	"0"	"6"	"0"	"0"	"0"	"13"	"1"	"1"	"0"	"4"	"0"	"1"	"1"	"33"	"0"	"0"	"1"	"1"	"0"	"0"	"143"	"0"	"0"	"2"	"0"	"0"	"0"	"0"	"0"	"0"	"0"	"1"	"0"	"4"	"3"	"2"	"2"	"1"	"1"	"0"	"1"	"3"	"2"	"0"	"0"	"12"	"9"	"3"	"1"	"3"	"1"	"0"	"0"	"0"	"12"	"0"	"20"	"1"	"8"	"0"	"0"	"1"	"4"	"0"	"0"	"0"	"0"	"2"	"2"	"6"	"2"	"0"	"10"	"7"	"27"	"0"	"0"	"1"	"0"	"2"	"0"	"0"	"1"	"1"	"0"	"0"	"89"	"86"	"553"	"0"	"2"	"31"	"1"	"4"	"0"	"1"	"4"	"0"	"0"	"0"	"0"	"1"	"17"	"2"	"0"	"1"	"0"	"3"	"4"	"5"	"0"	"1"	"5"	"0"	"0"	"0"	"0"	"0"	"1"	"6"	"1"	"0"	"9"	"27"	"0"	"6"	"33"	"1"	"2"	"2"	"3"	"3"	"18"	"7"	"0"	"5"	"13"	"1"	"3"	"1"	"0"	"53"	"27"	"31"	"12"	"5"	"0"	"26"	"7"	"14"	"1"	"0"	"0"	"0"	"0"	"0"	"3"	"0"	"0"	"450"	"1001"	"0"	"0"	"27"	"0"	"0"	"1"	"0"	"0"	"2"	"1"	"0"	"0"	"0"	"0"	"2"	"0"	"0"	"17"	"0"	"0"	"5"	"3"	"0"	"0"	"2"	"1"	"9"	"0"	"0"	"0"	"982"	"0"	"2"	"1"	"1"	"1"	"3"	"7"	"2"	"0"	"0"	"2"	"1"	"0"	"17"	"0"	"0"	"6"	"1"	"21"	"0"	"0"	"0"	"0"	"0"	"2"	"0"	"0"	"0"	"0"	"36"	"0"	"4"	"6"	"0"	"0"	"4"	"1"	"1"	"0"	"0"	"1"	"0"	"3"	"1"	"17"	"10"	"0"	"0"	"7"	"0"	"0"	"0"	"0"	"2"	"0"	"0"	"9"	"13"	"0"	"2"	"1"	"2"	"1"	"0"	"1"	"1"	"9"	"2"	"1"	"6"	"6"	"6"	"2"	"0"	"2"	"12"	"30"	"3"	"0"	"78"	"0"	"1"	"0"	"1"	"6"	"1"	"3"	"4"	"13"	"2"	"4"	"0"	"1"	"2"	"3"	"1"	"0"	"16"	"3"	"0"	"0"	"3"	"0"	"0"	"3"	"9"	"14"	"0"	"0"	"66"	"2"	"0"	"1"	"0"	"0"	"1"	"0"	"0"	"0"	"14"	"10"	"0"	"0"	"2"	"0"	"6"	"17"	"0"	"38"	"0"	"0"	"0"	"0"	"0"	"0"	"1"	"12"	"1"	"0"	"0"	"9"	"0"	"5"	"0"	"0"	"0"	"0"	"0"	"0"	"0"	"0"	"1"	"0"	"4"	"0"	"6"	"0"	"12"	"7"	"29"	"0"	"0"	"0"	"0"	"5"	"1"	"5"	"0"	"1"	"0"	"0"	"0"	"0"	"0"	"0"	"3"	"1"	"0"	"0"	"0"	"1"	"0"	"1"	"4"	"0"	"0"	"1"	"1"	"8"	"0"	"0"	"24"	"0"	"5"	"0"	"2640"	"176"	"1"	"2"	"1"	"5"	"0"	"1"	"0"	"26"	"0"	"1"	"3"	"0"	"4"	"2"	"5"	"9"	"0"	"15"	"0"	"0"	"0"	"0"	"0"	"0"	"0"	"0"	"0"	"0"	"1"	"0"	"4"	"1"	"0"	"0"	"0"	"7"	"4"	"0"	"0"	"1"	"0"	"2"	"6"	"0"	"1"	"0"	"0"	"3"	"2"	"0"	"0"	"3"	"0"	"1"	"2"	"0"	"1"	"0"	"5"	"0"	"0"	"4"	"5"	"10"	"3"	"0"	"0"	"0"	"4"	"1"	"379"	"623"	"348"	"895"	"79"	"11"	"126"	"63"	"592"	"244"	"305"	"82"	"1375"	"368"	"387"	"823"	"203"	"1966"	"942"	"188"	"6"	"39"	"952"	"0"	"6"	"9"	"0"	"0"	"0"	"8"	"39"	"57"	"18"	"90"	"136"	"984"	"6"	"0"	"4"	"0"	"6"	"1"	"0"	"0"	"0"	"1"	"22"	"0"	"0"	"0"	"8"	"1"	"0"	"67"	"1"	"0"	"7"	"1"	"20"	"0"	"14"	"3"	"2"	"12"	"0"	"21"	"15"	"2"	"0"	"1"	"0"	"0"	"6"	"1"	"9"	"0"	"234"	"402"	"213"	"26"	"0"	"45"	"0"	"0"	"3"	"0"	"0"	"2"	"0"	"0"	"1"	"0"	"0"	"0"	"0"	"10"	"6"	"0"	"0"	"4"	"0"	"1"	"5"	"0"	"0"	"0"	"11"	"19"	"10"	"10"	"0"	"2"	"3"	"0"	"0"	"0"	"1"	"2"	"1"	"0"	"0"	"6"	"0"	"1"	"0"	"8"	"22"	"11"	"5"	"9"	"6"	"1"	"1"	"0"	"3"	"2"	"0"	"0"	"0"	"0"	"9"	"0"	"0"	"3"	"4"	"10"	"4"	"1"	"1"	"1"	"5"	"83"	"0"	"0"	"0"	"0"	"0"	"2"	"3"	"3"	"17"	"0"	"3"	"0"	"0"	"0"	"2"	"0"	"0"	"1"	"15"	"1"	"6"	"3"	"3"	"14"	"33"	"1"	"10"	"5"	"8"	"10"	"58"	"1"	"2"	"0"	"0"	"3"	"6"	"1"	"14"	"9"	"0"	"6"	"2"	"28"	"13"	"0"	"10"	"0"	"1"	"5"	"9"	"0"	"0"	"1"	"0"	"0"	"0"	"1"	"1"	"20"	"3"	"0"	"48"	"13"	"6"	"21"	"14"	"3"	"3"	"6"	"11"	"0"	"8"	"19"	"0"	"10"	"0"	"0"	"8"	"17"	"6"	"603"	"0"	"1"	"9"	"5"	"1"	"4"	"1"	"2"	"300"	"55"	"9"	"1"	"0"	"2"	"22"	"7"	"21"	"62"	"0"	"0"	"17"	"0"	"0"	"0"	"2"	"2"	"3"	"0"	"1"	"0"	"0"	"1797"	"9408"	"9"	"0"	"24"	"1"	"0"	"4"	"2"	"4"	"0"	"0"	"1"	"0"	"0"	"2"	"6"	"3"	"2"	"0"	"10"	"4"	"0"	"3"	"1"	"1"	"0"	"0"	"7"	"2"	"1"	"20"	"0"	"1"	"1"	"15"	"2"	"6"	"0"	"1"	"0"	"3"	"3"	"0"	"0"	"3"	"0"	"98"	"1"	"39"	"42"	"7"	"23"	"5"	"4"	"16"	"0"	"2"	"0"	"234"	"398"	"45"	"1"	"97"	"784"	"16"	"3"	"0"	"3"	"10"	"3"	"36"	"3"	"0"	"8"	"20"	"3"	"1"	"1"	"3"	"10"	"0"	"4"	"0"	"11"	"5"	"2"	"1"	"4"	"342"	"46"	"143"	"0"	"8"	"411"	"348"	"176"	"0"	"0"	"0"	"1"	"3"	"0"	"0"	"0"	"0"	"0"	"0"	"0"	"0"	"0"	"0"	"9"	"0"	"0"	"1"	"0"	"836"	"766"	"116"	"0"	"0"	"0"	"1"	"5"	"0"	"0"	"4"	"1"	"0"	"3"	"0"	"0"	"0"	"1"	"7"	"1"	"0"	"0"	"0"	"0"	"2"	"1"	"0"	"0"	"0"	"2"	"6"	"4"	"0"	"4"	"1"	"1"	"4"	"0"	"0"	"1"	"1"	"8"	"8"	"2"	"4"	"1"	"0"	"1"	"0"	"0"	"2"	"231"	"6"	"1"	"554"	"349"	"546"	"25"	"237"	"1"	"6"	"0"	"0"	"7"	"12"	"7"	"2"	"0"	"0"	"3"	"14"	"3"	"0"	"4"	"154"	"105"	"18086"	"69"	"48"	"250"	"3"	"3"	"0"	"79"	"0"	"86"	"2"	"0"	"109"	"195"	"5"	"5168"	"17"	"0"	"16"	"0"	"7"	"621"	"44"	"2"	"29"	"35"	"157"	"35"	"31"	"540"	"294"	"1628"	"453"	"90"	"499"	"326"	"875"	"2"	"855"	"2"	"206"	"563"	"14"	"479"	"3"	"469"	"309"	"1349"	"12"	"39"	"2188"	"948"	"6"	"1335"	"13"	"2"	"106"	"17"	"11"	"419"	"1728"	"13"	"139"	"0"	"141"	"18"	"84"	"528"	"154"	"19"	"897"	"0"	"0"	"292"	"9"	"213"	"108"	"0"	"1560"	"11"	"18146"	"23"	"59"	"1233"	"78"	"1"	"144"	"973"	"106"	"80"	"66"	"212"	"712"	"965"	"2"	"0"	"0"	"0"	"1"	"0"	"0"	"2"	"5"	"1"	"0"	"1"	"176"	"29"	"234"	"12"	"89"	"115"	"238"	"11"	"627"	"75"	"1"	"683"	"713"	"1777"	"1470"	"208"	"1"	"0"	"0"	"914"	"1068"	"1412"	"1535"	"1085"	"1943"	"28"	"1007"	"120"	"733"	"56"	"230"	"1"	"0"	"16"	"707"	"4"	"49"	"9"	"0"	"1"	"0"	"0"	"21"	"0"	"2"	"6"	"0"	"0"	"0"	"0"	"1"	"1433"	"130"	"181"	"36"	"74"	"260"	"35"	"2"	"1184"	"527"	"290"	"2311"	"0"	"101"	"2293"	"162"	"1"	"0"	"0"	"0"	"0"	"0"	"2"	"0"	"0"	"0"	"0"	"0"	"0"	"4132"	"416"	"27"	"158"	"2328"	"168"	"23"	"11"	"714"	"726"	"2199"	"74"	"83"	"282"	"1"	"0"	"10"	"0"	"0"	"0"	"1"	"1"	"0"	"7"	"8"	"44"	"0"	"0"	"3"	"0"	"0"	"0"	"1"	"1"	"350"	"933"	"450"	"368"	"318"	"50"	"2"	"0"	"0"	"0"	"0"	"0"	"18"	"0"	"59"	"446"	"62"	"2335"	"350"	"317"	"560"	"160"	"3"	"63"	"35"	"564"	"34"	"62"	"36"	"6"	"198"	"495"	"206"	"13"	"0"	"35"	"7"	"443"	"584"	"373"	"41"	"10"	"399"	"731"	"281"	"49"	"33"	"24"	"6"	"76"	"184"	"78"	"4"	"11"	"263"	"311"	"57"	"801"	"22"	"40"	"212"	"229"	"150"	"44"	"43"	"14"	"38"	"46"	"32"	"60"	"311"	"23"	"106"	"64"	"305"	"468"	"0"	"1"	"2846"	"189"	"23"	"405"	"51"	"1025"	"28"	"394"	"0"	"79"	"149"	"57"	"583"	"92"	"557"	"214"	"324"	"6"	"0"	"49"	"35"	"117"	"27"	"75"	"416"	"58"	"134"	"75"	"90"	"281"	"381"	"2"	"4"	"8"	"0"	"15"	"41"	"56"	"41"	"286"	"29"	"11"	"0"	"1"	"1"	"2"	"19"	"174"	"57"	"0"	"23"	"18"	"1026"	"3"	"68"	"117"	"245"	"109"	"359"	"52"	"26"	"1"	"16"	"5"	"129"	"1117"	"74"	"0"	"27"	"37"	"5"	"108"	"98"	"270"	"89"	"707"	"306"	"10"	"157"	"150"	"14"	"471"	"721"	"218"	"1418"	"138"	"54"	"212"	"380"	"51"	"124"	"1"	"90"	"469"	"33"	"318"	"316"	"129"	"85"	"15"	"868"	"94"	"42"	"104"	"94"	"225"	"489"	"20"	"92"	"422"	"1"	"0"	"0"	"0"	"0"	"0"	"77"	"58"	"18"	"170"	"69"	"32"	"0"	"22"	"7"	"3207"	"225"	"492"	"1709"	"3"	"1"	"2"	"42"	"259"	"0"	"0"	"117"	"83"	"0"	"414"	"28"	"1124"	"9"	"66"	"5"	"382"	"0"	"0"	"67"	"778"	"15"	"200"	"250"	"1692"	"316"	"2"	"0"	"0"	"9"	"485"	"19"	"13"	"207"	"30"	"36"	"187"	"668"	"1188"	"0"	"20"	"0"	"232"	"19"	"7"	"468"	"142"	"0"	"121"	"78"	"1047"	"239"	"2"	"24"	"125"	"557"	"933"	"11"	"22"	"196"	"56"	"652"	"42"	"222"	"1587"	"40"	"0"	"379"	"44"	"226"	"559"	"992"	"1"	"66"	"448"	"0"	"46"	"401"	"35"	"384"	"523"	"201"	"12"	"9"	"144"	"125"	"92"	"3"	"145"	"23"	"74"	"339"	"52"	"2"	"77"	"416"	"49"	"167"	"136"	"140"	"43"	"61"	"19"	"389"	"447"	"39"	"1"	"0"	"3"	"4"	"60"	"30"	"185"	"22"	"5"	"390"	"589"	"434"	"59"	"100"	"949"	"92"	"11"	"256"	"45"	"28"	"107"	"2197"	"0"	"446"	"371"	"1"	"0"	"0"	"1"	"2"	"0"	"21"	"156"	"4"	"64"	"0"	"40"	"141"	"1"	"0"	"13"	"0"	"0"	"18"	"1"	"1"	"60"	"338"	"358"	"2"	"239"	"74"	"10"	"405"	"118"	"0"	"0"	"46"	"1304"	"2"	"98"	"143"	"0"	"0"	"18"	"13"	"47"	"5"	"252"	"0"	"72"	"462"	"213"	"399"	"131"	"100"	"172"	"112"	"80"	"17"	"103"	"154"	"126"	"283"	"36"	"562"	"17"	"155"	"40"	"27"	"4"	"7"	"32"	"8"	"21"	"3"	"270"	"91"	"567"	"308"	"134"	"415"	"63"	"5497"	"750"	"1177"	"125"	"41"	"36"	"84"	"158"	"371"	"427"	"389"	"741"	"260"	"138"	"15"	"110"	"120"	"398"	"31"	"131"	"113"	"131"	"70"	"2"	"2041"	"53"	"9"	"857"	"1"	"0"	"894"	"249"	"555"	"159"	"285"	"1739"	"60"	"63"	"49"	"73"	"328"	"223"	"22"	"158"	"45"	"43"	"22"	"6"	"87"	"230"	"104"	"454"	"509"	"6"	"35"	"152"	"342"	"191"	"20"	"6"	"271"	"237"	"52"	"0"	"621"	"73"	"37"	"4"	"5"	"77"	"629"	"29"	"41"	"92"	"20"	"49"	"21"	"456"	"31"	"19"	"365"	"0"	"0"	"51"	"105"	"740"	"345"	"238"	"7"	"55"	"149"	"143"	"234"	"0"	"0"	"2748"	"1"	"33"	"489"	"149"	"86"	"39"	"8"	"598"	"2130"	"774"	"791"	"57"	"1"	"57"	"1"	"145"	"40"	"1437"	"18"	"115"	"219"	"4"	"1"	"4"	"176"	"2"	"613"	"2"	"1"	"38"	"147"	"506"	"38"	"93"	"0"	"376"	"0"	"75"	"17"	"531"	"754"	"13"	"22"	"39"	"82"	"26"	"118"	"90"	"123"	"64"	"103"	"148"	"303"	"361"	"23"	"158"	"28"	"1"	"3"	"1"	"120"	"94"	"47"	"3"	"25"	"15"	"60"	"86"	"0"	"19"	"220"	"149"	"214"	"12"	"26"	"1"	"87"	"32"	"145"	"94"	"244"	"1"	"69"	"0"	"6"	"419"	"49"	"76"	"66"	"547"	"0"	"36"	"1"	"964"	"52"	"231"	"331"	"353"	"407"	"0"	"0"	"0"	"29"	"110"	"14"	"447"	"816"	"26"	"0"	"64"	"39"	"2"	"133"	"451"	"4"	"52"	"9"	"23"	"53"	"59"	"595"	"15"	"34"	"103"	"700"	"56"	"150"	"95"	"20"	"849"	"388"	"51"	"169"	"136"	"74"	"58"	"62"	"118"	"204"	"18"	"573"	"331"	"0"	"0"	"0"	"0"	"0"	"0"	"0"	"0"	"0"	"1"	"0"	"45"	"0"	"0"	"0"	"0"	"0"	"37"	"0"	"2"	"17"	"0"	"41"	"67"	"4"	"26"	"7"	"1"	"14"	"2"	"2"	"62"	"4"	"28"	"13"	"41"	"476"	"44"	"19"	"151"	"302"	"28"	"354"	"15"	"185"	"115"	"183"	"229"	"65"	"11"	"2"	"52"	"13"	"223"	"1185"	"693"	"205"	"374"	"735"	"7"	"28"	"6"	"6"	"139"	"1578"	"29"	"34"	"111"	"0"	"2"	"0"	"11"	"148"	"314"	"299"	"89"	"207"	"6"	"766"	"45"	"26"	"406"	"55"	"59"	"12"	"306"	"92"	"167"	"57"	"14"	"1737"	"95"	"2"	"178"	"51"	"0"	"98"	"30"	"40"	"258"	"512"	"162"	"195"	"131"	"118"	"3"	"4"	"232"	"88"	"36"	"882"	"412"	"167"	"77"	"3"	"357"	"55"	"21"	"11"	"13"	"128"	"194"	"825"	"10"	"136"	"256"	"217"	"18"	"36"	"58"	"36"	"5"	"119"	"56"	"61"	"98"	"394"	"45"	"1443"	"65"	"7"	"911"	"1647"	"129"	"26"	"1030"	"208"	"4"	"24"	"33"	"288"	"395"	"28"	"865"	"9"	"345"	"266"	"457"	"45"	"715"	"85"	"99"	"221"	"84"	"259"	"57"	"325"	"54"	"32"	"30"	"0"	"0"	"427"	"149"	"360"	"136"	"53"	"23"	"23"	"30"	"45"	"189"	"102"	"52"	"128"	"1003"	"95"	"259"	"45"	"2"	"0"	"206"	"350"	"19"	"95"	"15"	"472"	"264"	"138"	"119"	"18"	"90"	"232"	"1453"	"74"	"60"	"585"	"484"	"0"	"0"	"1"	"181"	"74"	"35"	"104"	"92"	"35"	"91"	"15"	"15"	"191"	"2"	"1322"	"56"	"21"	"49"	"125"	"2"	"18"	"187"	"24"	"33"	"449"	"101"	"184"	"301"	"104"	"188"	"142"	"22"	"27"	"114"	"123"	"12"	"514"	"50"	"64"	"245"	"0"	"10"	"0"	"847"	"0"	"0"	"0"	"0"	"3"	"131"	"1702"	"22"	"1"	"275"	"607"	"1"	"23"	"21"	"337"	"55"	"8"	"83"	"8"	"196"	"7"	"23"	"315"	"325"	"8"	"22"	"43"	"125"	"446"	"216"	"291"	"24"	"127"	"38"	"14"	"137"	"37"	"112"	"29"	"8"	"144"	"13"	"282"	"2"	"38"	"312"	"78"	"423"	"83"	"15"	"220"	"142"	"6"	"69"	"33"	"0"	"0"	"0"	"46"	"9"	"33"	"280"	"41"	"56"	"25"	"7"	"175"	"118"	"14"	"134"	"13"	"271"	"13"	"0"	"74"	"40"	"2365"	"22"	"7"	"3"	"1830"	"582"	"402"	"34"	"72"	"18"	"91"	"100"	"2"	"2"	"0"	"132"	"6"	"0"	"16"	"27"	"0"	"7"	"227"	"134"	"52"	"0"	"175"	"145"	"64"	"463"	"106"	"276"	"6"	"401"	"504"	"323"	"38"	"175"	"90"	"6"	"3"	"17"	"27"	"136"	"4"	"97"	"31"	"9"	"95"	"38"	"20"	"216"	"1502"	"884"	"162"	"15"	"125"	"28"	"493"	"134"	"94"	"18"	"114"	"0"	"5"	"368"	"5"	"70"	"3"	"183"	"6600"	"0"	"2"	"41"	"10"	"210"	"153"	"225"	"37"	"6"	"23"	"52"	"217"	"60"	"56"	"47"	"262"	"157"	"7"	"213"	"107"	"23"	"24"	"33"	"3"	"328"	"347"	"671"	"432"	"79"	"1"	"11"	"613"	"21"	"34"	"46"	"870"	"191"	"569"	"69"	"343"	"1224"	"384"	"60"	"0"	"260"	"30"	"43"	"249"	"62"	"80"	"69"	"7"	"28"	"26"	"2"	"335"	"117"	"11"	"47"	"1035"	"38"	"14"	"352"	"44"	"28"	"16"	"162"	"234"	"80"	"125"	"261"	"957"	"41"	"33"	"72"	"31"	"8"	"74"	"139"	"96"	"196"	"29"	"1198"	"0"	"154"	"102"	"3"	"2"	"2"	"4"	"278"	"84"	"455"	"652"	"6"	"64"	"64"	"28"	"22"	"318"	"167"	"1"	"9"	"0"	"4"	"0"	"12"	"242"	"8"	"58"	"0"	"17"	"99"	"37"	"66"	"11"	"515"	"88"	"282"	"49"	"334"	"115"	"483"	"181"	"327"	"339"	"308"	"9"	"895"	"50"	"135"	"321"	"73"	"703"	"321"	"1"	"15"	"510"	"14"	"88"	"81"	"144"	"1383"	"193"	"59"	"108"	"10"	"45"	"7"	"8"	"66"	"952"	"57"	"205"	"130"	"29"	"60"	"63"	"33"	"1164"	"439"	"0"	"55"	"31"	"166"	"131"	"542"	"21"	"366"	"29"	"125"	"125"	"762"	"187"	"1"	"2"	"184"	"34"	"7"	"22"	"432"	"0"	"0"	"115"	"56"	"208"	"17"	"38"	"7"	"79"	"39"	"16"	"243"	"378"	"19"	"102"	"71"	"34"	"130"	"49"	"444"	"109"	"22"	"11"	"1494"	"17"	"20"	"85"	"196"	"31"	"135"	"0"	"22"	"110"	"21"	"4"	"7"	"6"	"71"	"347"	"0"	"1706"	"53"	"38"	"38"	"68"	"407"	"0"	"173"	"16"	"369"	"376"	"6"	"461"	"614"	"142"	"18"	"35"	"61"	"162"	"277"	"67"	"54"	"712"	"32"	"0"	"103"	"95"	"95"	"158"	"54"	"0"	"0"	"199"	"68"	"11"	"5"	"5"	"60"	"61"	"19"	"48"	"172"	"31"	"0"	"0"	"629"	"492"	"71"	"0"	"888"	"64"	"44"	"2"	"18"	"1118"	"1974"	"42"	"25"	"143"	"777"	"611"	"19"	"176"	"47"	"32"	"205"	"49"	"130"	"24"	"76"	"0"	"0"	"6"	"71"	"31"	"12"	"15"	"591"	"70"	"2"	"231"	"11"	"215"	"42"	"47"	"34"	"9"	"0"	"952"	"51"	"616"	"316"	"0"	"15"	"279"	"57"	"563"	"223"	"1"	"160"	"48"	"281"	"206"	"28"	"0"	"378"	"0"	"600"	"32"	"218"	"56"	"1845"	"85"	"202"	"503"	"715"	"0"	"36"	"18"	"159"	"2320"	"0"	"6"	"14"	"39"	"0"	"0"	"185"	"1"	"173"	"205"	"474"	"913"	"94"	"0"	"2520"	"55"	"27"	"11"	"39"	"193"	"25"	"11"	"11"	"80"	"1054"	"255"	"24"	"23"	"13"	"127"	"2"	"483"	"95"	"4"	"2"	"547"	"198"	"351"	"9"	"51"	"55"	"159"	"215"	"242"	"1074"	"199"	"229"	"404"	"60"	"66"	"671"	"32"	"27"	"1241"	"485"	"30"	"26"	"15"	"48"	"131"	"36"	"371"	"221"	"92"	"366"	"7"	"106"	"49"	"3"	"0"	"226"	"0"	"0"	"90"	"163"	"132"	"5"	"2"	"0"	"0"	"0"	"0"	"29"	"1"	"82"	"41"	"409"	"90"	"54"	"0"	"74"	"268"	"1"	"24"	"127"	"9"	"498"	"130"	"245"	"5"	"92"	"106"	"8"	"0"	"0"	"1"	"9"	"24"	"886"	"12"	"190"	"108"	"20"	"684"	"46"	"326"	"0"	"68"	"31"	"0"	"0"	"2"	"0"	"27"	"0"	"0"	"1"	"4"	"9"	"0"	"19"	"0"	"12"	"0"	"8"	"4"	"2"	"8"	"57"	"2"	"74"	"3"	"704"	"20"	"6"	"10"	"6"	"0"	"21"	"377"	"29"	"76"	"45"	"168"	"18"	"168"	"34"	"54"	"102"	"47"	"344"	"249"	"957"	"10"	"216"	"199"	"193"	"43"	"32"	"140"	"119"	"2"	"240"	"187"	"437"	"36"	"93"	"310"	"122"	"0"	"0"	"0"	"0"	"0"	"54"	"32"	"38"	"45"	"24"	"0"	"0"	"0"	"0"	"1"	"0"	"173"	"87"	"482"	"123"	"452"	"105"	"0"	"272"	"132"	"272"	"67"	"23"	"44"	"1"	"492"	"214"	"48"	"0"	"0"	"0"	"6"	"80"	"84"	"124"	"220"	"312"	"32"	"132"	"23"	"133"	"126"	"272"	"65"	"61"	"186"	"80"	"29"	"68"	"22"	"128"	"362"	"10"	"70"	"4"	"5"	"7"	"5"	"15"	"0"	"1"	"271"	"22"	"30"	"0"	"0"	"16"	"193"	"89"	"0"	"689"	"466"	"312"	"148"	"154"	"130"	"635"	"742"	"6"	"37"	"260"	"359"	"12"	"2"	"177"	"187"	"4"	"3"	"0"	"61"	"41"	"2161"	"16"	"0"	"1140"	"4"	"72"	"341"	"66"	"582"	"843"	"0"	"2"	"38"	"189"	"54"	"24"	"18"	"0"	"0"	"59"	"2"	"225"	"416"	"866"	"0"	"0"	"13"	"1021"	"190"	"612"	"74"	"37"	"0"	"20"	"61"	"10"	"124"	"1"	"28"	"55"	"118"	"381"	"131"	"0"	"116"	"130"	"164"	"13"	"88"	"649"	"63"	"22"	"0"	"0"	"0"	"0"	"0"	"380"	"0"	"559"	"134"	"132"	"1396"	"1"	"2"	"4"	"0"	"0"	"150"	"1499"	"0"	"0"	"22"	"1"	"7"	"104"	"1"	"105"	"10"	"17"	"258"	"259"	"6"	"1250"	"111"	"1"	"344"	"327"	"11"	"28"	"128"	"6"	"159"	"2197"	"82"	"23"	"52"	"293"	"218"	"0"	"267"	"17"	"213"	"32"	"70"	"0"	"159"	"8"	"220"	"5"	"30"	"79"	"11"	"69"	"132"	"231"	"29"	"240"	"134"	"1670"	"44"	"494"	"85"	"26"	"17"	"161"	"753"	"39"	"302"	"601"	"156"	"154"	"10"	"31"	"13"	"491"	"15"	"26"	"47"	"85"	"45"	"329"	"94"	"45"	"10"	"12"	"14"	"207"	"24"	"0"	"195"	"147"	"520"	"9"	"19"	"218"	"90"	"133"	"37"	"70"	"22"	"14"	"210"	"256"	"15"	"299"	"443"	"1060"	"22"	"70"	"98"	"10"	"216"	"43"	"66"	"466"	"33"	"22"	"10"	"819"	"605"	"88"	"0"	"1826"	"59"	"76"	"68"	"1211"	"329"	"3"	"1"	"231"	"38"	"182"	"1"	"0"	"5"	"262"	"2"	"77"	"41"	"8"	"91"	"440"	"35"	"79"	"23"	"1"	"0"	"0"	"2"	"336"	"11"	"204"	"185"	"218"	"28"	"643"	"12"	"0"	"20"	"98"	"493"	"65"	"26"	"0"	"0"	"0"	"0"	"7"	"152"	"0"	"20"	"17"	"399"	"51"	"30"	"78"	"69"	"11"	"53"	"138"	"0"	"109"	"57"	"67"	"162"	"1"	"50"	"11"	"273"	"25"	"231"	"139"	"1"	"1"	"0"	"14"	"262"	"0"	"0"	"0"	"0"	"1"	"258"	"13"	"17"	"9"	"210"	"979"	"62"	"100"	"12"	"374"	"83"	"592"	"231"	"187"	"60"	"211"	"92"	"2"	"674"	"50"	"0"	"0"	"0"	"0"	"11"	"7"	"1041"	"96"	"20"	"67"	"3"	"104"	"60"	"0"	"1"	"172"	"53"	"83"	"4"	"0"	"294"	"304"	"879"	"35"	"1"	"3"	"24"	"2059"	"803"	"60"	"19"	"27"	"19"	"47"	"77"	"708"	"61"	"65"	"5081"	"300"	"11"	"88"	"137"	"309"	"87"	"1"	"1993"	"6"	"31"	"454"	"2410"	"89"	"305"	"152"	"72"	"49"	"590"	"180"	"4868"	"6036"	"729"	"545"	"290"	"0"	"0"	"80"	"322"	"0"	"59"	"1"	"8"	"13"	"45"	"499"	"44"	"14"	"9"	"553"	"1"	"27"	"39"	"479"	"113"	"467"	"71"	"38"	"49"	"23"	"237"	"75"	"284"	"276"	"122"	"9"	"300"	"9"	"1"	"12"	"11"	"4"	"604"	"171"	"46"	"199"	"385"	"4"	"200"	"70"	"568"	"649"	"794"	"1725"	"64"	"20"	"945"	"16"	"179"	"100"	"572"	"355"	"802"	"1"	"336"	"0"	"186"	"175"	"511"	"18"	"62"	"75"	"2"	"7"	"71"	"34"	"747"	"129"	"342"	"99"	"129"	"283"	"101"	"114"	"146"	"395"	"318"	"19"	"39"	"64"	"520"	"32"	"4"	"106"	"14"	"1554"	"653"	"4587"	"149"	"1204"	"312"	"2"	"387"	"11"	"45"	"241"	"18"	"104"	"111"	"0"	"86"	"80"	"113"	"2"	"147"	"169"	"0"	"71"	"146"	"19"	"53"	"363"	"29"	"367"	"31"	"1395"	"651"	"43"	"4467"	"306"	"7428"	"114"	"337"	"388"	"27"	"81"	"250"	"4"	"3"	"156"	"12"	"10"	"3"	"302"	"28"	"4"	"499"	"1284"	"7"	"39"	"1"	"17"	"0"	"191"	"15"	"2525"	"125"	"70"	"4379"	"3"	"29"	"19"	"2"	"118"	"6"	"0"	"247"	"223"	"9"	"302"	"594"	"24"	"44"	"91"	"315"	"425"	"1583"	"0"	"0"	"72"	"10248"	"4018"	"30"	"27"	"104"	"91"	"42"	"80"	"245"	"13"	"96"	"121"	"22"	"0"	"1635"	"287"	"530"	"607"	"404"	"18"	"666"	"9"	"102"	"167"	"43"	"8"	"52"	"259"	"42"	"1"	"129"	"34"	"4"	"199"	"1039"	"0"	"9"	"60"	"0"	"98"	"21"	"0"	"18"	"221"	"211"	"439"	"25"	"1"	"123"	"14"	"1"	"10"	"36"	"101"	"35"	"25"	"69"	"0"	"0"	"0"	"0"	"0"	"0"	"22"	"34"	"634"	"35"	"16"	"59"	"29"	"152"	"1121"	"1"	"18"	"37"	"1489"	"285"	"70"	"77"	"1719"	"156"	"916"	"0"	"1"	"358"	"1445"	"75"	"154"	"12"	"13"	"2"	"63"	"555"	"85"	"1"	"20"	"245"	"44"	"7"	"411"	"4"	"0"	"0"	"0"	"32"	"37"	"6"	"73"	"6"	"6"	"81"	"189"	"204"	"535"	"146"	"6"	"14"	"183"	"0"	"157"	"6"	"0"	"4"	"132"	"34"	"363"	"165"	"379"	"1434"	"483"	"305"	"474"	"60"	"61"	"74"	"124"	"238"	"4"	"101"	"27"	"28"	"590"	"49"	"1546"	"1"	"28"	"53"	"33"	"26"	"277"	"6"	"66"	"6"	"17"	"6"	"1047"	"48"	"20"	"0"	"64"	"0"	"0"	"34"	"218"	"83"	"250"	"25"	"501"	"44"	"4348"	"41"	"179"	"227"	"476"	"208"	"920"	"196"	"199"	"0"	"741"	"21"	"101"	"393"	"186"	"246"	"31"	"10"	"3"	"210"	"30"	"0"	"0"	"0"	"0"	"0"	"3"	"37"	"38"	"255"	"232"	"0"	"22"	"131"	"1"	"208"	"22"	"140"	"1"	"97"	"237"	"81"	"84"	"37"	"311"	"0"	"0"	"0"	"1"	"0"	"0"	"2"	"12"	"39"	"7"	"135"	"37"	"2603"	"2"	"1488"	"58"	"243"	"1"	"117"	"24"	"42"	"82"	"47"	"40"	"0"	"0"	"0"	"2"	"126"	"70"	"13"	"39"	"1050"	"58"	"510"	"189"	"105"	"277"	"44"	"20"	"17"	"58"	"25"	"25"	"212"	"188"	"1"	"3"	"398"	"4"	"1962"	"158"	"81"	"57"	"323"	"2"	"49"	"21"	"11"	"712"	"39"	"41"	"159"	"2"	"2"	"1"	"4677"	"85"	"20"	"27"	"0"	"0"	"895"	"28"	"9"	"231"	"2"	"47"	"354"	"85"	"0"	"206"	"0"	"0"	"242"	"66"	"139"	"29"	"82"	"376"	"1558"	"185"	"79"	"31"	"0"	"8"	"69"	"0"	"83"	"200"	"231"	"125"	"68"	"135"	"1187"	"8"	"44"	"0"	"0"	"539"	"2059"	"190"	"1"	"44"	"240"	"111"	"426"	"315"	"603"	"273"	"0"	"44"	"149"	"43"	"107"	"178"	"165"	"244"	"115"	"0"	"135"	"139"	"254"	"111"	"48"	"113"	"289"	"43"	"76"	"225"	"97"	"0"	"202"	"8"	"198"	"1747"	"129"	"40"	"542"	"44"	"30"	"798"	"47"	"65"	"116"	"68"	"121"	"49"	"99"	"142"	"362"	"12"	"67"	"2"	"107"	"527"	"68"	"4"	"244"	"6"	"11"	"163"	"66"	"903"	"21"	"924"	"12"	"152"	"193"	"57"	"1422"	"501"	"11"	"17"	"11"	"910"	"146"	"195"	"66"	"127"	"95"	"40"	"166"	"26"	"115"	"34"	"246"	"67"	"721"	"15"	"0"	"181"	"145"	"114"	"17"	"1137"	"227"	"1"	"50"	"46"	"46"	"37"	"46"	"39"	"67"	"23"	"129"	"33"	"31"	"132"	"38"	"44"	"66"	"56"	"0"	"105"	"60"	"53"	"27"	"237"	"0"	"22"	"1836"	"7"	"1658"	"15"	"741"	"41"	"165"	"0"	"31"	"167"	"52"	"15"	"121"	"239"	"7"	"3"	"2403"	"32"	"51"	"41"	"941"	"2697"	"37"	"17"	"57"	"247"	"128"	"443"	"41"	"120"	"298"	"624"	"9"	"216"	"13"	"2"	"80"	"16"	"11"	"9"	"4"	"29"	"12"	"21"	"416"	"54"	"319"	"10"	"16"	"2"	"44"	"12"	"39"	"5"	"5205"	"1"	"9"	"4"	"109"	"60"	"491"	"0"	"0"	"48"	"482"	"42"	"22"	"78"	"31"	"80"	"461"	"58"	"135"	"432"	"114"	"66"	"13"	"55"	"168"	"0"	"0"	"122"	"183"	"1"	"57"	"25"	"445"	"631"	"284"	"79"	"54"	"892"	"91"	"122"	"431"	"42"	"7"	"55"	"7"	"83"	"136"	"55"	"325"	"1555"	"1"	"81"	"2036"	"151"	"152"	"94"	"51"	"72"	"30"	"37"	"256"	"110"	"18"	"364"	"36"	"764"	"46"	"27"	"0"	"12"	"6"	"16"	"187"	"190"	"75"	"2"	"158"	"75"	"2"	"20"	"364"	"47"	"1000"	"44"	"46"	"41"	"265"	"43"	"698"	"27"	"51"	"1044"	"32"	"308"	"49"	"49"	"244"	"2"	"650"	"22"	"754"	"444"	"54"	"81"	"87"	"54"	"0"	"229"	"46"	"244"	"12"	"2"	"128"	"9"	"242"	"55"	"83"	"238"	"5"	"1564"	"22"	"196"	"467"	"79"	"625"	"29"	"86"	"538"	"1"	"0"	"0"	"0"	"298"	"40"	"178"	"971"	"0"	"199"	"263"	"200"	"8"	"0"	"0"	"386"	"0"	"321"	"48"	"0"	"109"	"172"	"770"	"150"	"154"	"460"	"21"	"826"	"66"	"0"	"0"	"24"	"156"	"71"	"231"	"15"	"2"	"0"	"0"	"7"	"73"	"103"	"21"	"1"	"1"	"5"	"5"	"151"	"22"	"189"	"58"	"0"	"287"	"3"	"212"	"218"	"5"	"139"	"2"	"0"	"50"	"18"	"32"	"14"	"2320"	"413"	"188"	"1281"	"75"	"1997"	"1"	"87"	"46"	"56"	"17"	"74"	"594"	"118"	"0"	"1"	"0"	"0"	"1"	"11"	"515"	"41"	"172"	"179"	"340"	"82"	"319"	"233"	"93"	"70"	"78"	"114"	"140"	"6"	"461"	"256"	"20"	"115"	"28"	"27"	"28"	"0"	"201"	"222"	"25"	"174"	"6"	"265"	"45"	"46"	"377"	"125"	"34"	"96"	"1280"	"28"	"245"	"960"	"34"	"2124"	"83"	"81"	"174"	"113"	"0"	"267"	"10"	"15"	"20"	"294"	"231"	"18"	"20"
"SAMN02981955"	"47"	"0"	"309"	"0"	"1"	"0"	"8"	"0"	"63"	"4"	"17"	"13"	"1248"	"112"	"34"	"24"	"372"	"4"	"4"	"0"	"0"	"0"	"1"	"0"	"4"	"47"	"21"	"3"	"243"	"51"	"2"	"13765"	"14"	"23"	"15"	"3"	"492"	"78"	"31"	"35"	"150"	"56"	"167"	"78"	"436"	"38"	"157"	"11"	"0"	"81"	"106"	"35"	"1237"	"0"	"1"	"347"	"1563"	"47"	"19"	"129"	"10"	"59"	"276"	"11"	"58"	"205"	"4"	"7"	"19"	"65"	"87"	"24"	"92"	"16"	"29"	"14"	"41"	"69"	"26"	"32"	"5"	"57"	"26"	"2"	"62"	"99"	"6"	"5"	"0"	"3"	"2"	"4"	"6"	"11"	"61"	"152"	"42"	"45"	"2"	"327"	"323"	"132"	"295"	"64"	"215"	"86"	"3"	"103"	"58"	"8"	"142"	"13"	"255"	"4"	"15"	"3"	"98"	"42"	"30"	"1"	"128"	"142"	"43"	"113"	"7"	"4"	"16"	"34"	"48"	"32"	"277"	"3417"	"0"	"7"	"7"	"40"	"0"	"74"	"20"	"26"	"143"	"47"	"43"	"41"	"61"	"270"	"92"	"35"	"35"	"1"	"22"	"17"	"106"	"5"	"62"	"55"	"102"	"11"	"1295"	"85"	"36"	"9"	"52"	"105"	"157"	"59"	"45"	"28"	"92"	"69"	"172"	"44"	"10"	"18"	"152"	"492"	"333"	"209"	"401"	"212"	"0"	"2"	"22"	"40"	"18"	"0"	"76"	"4"	"235"	"85"	"1"	"10"	"75"	"119"	"56"	"554"	"8"	"45"	"1"	"232"	"525"	"102"	"36"	"67"	"21"	"49"	"15"	"286"	"35"	"57"	"38"	"0"	"3"	"204"	"56"	"76"	"62"	"78"	"131"	"79"	"500"	"31"	"36"	"8"	"253"	"16"	"273"	"45"	"61"	"25"	"40"	"23"	"5"	"0"	"781"	"120"	"19"	"58"	"28"	"73"	"10"	"1"	"7"	"19"	"37"	"53"	"140"	"33"	"46"	"70"	"49"	"85"	"45"	"199"	"0"	"71"	"2"	"75"	"93"	"1634"	"0"	"8"	"21"	"29"	"70"	"304"	"87"	"0"	"45"	"45"	"0"	"0"	"0"	"0"	"0"	"1"	"94"	"58"	"9"	"0"	"3"	"2"	"0"	"0"	"0"	"0"	"39"	"114"	"0"	"20"	"0"	"3"	"0"	"1"	"0"	"46"	"104"	"23"	"1"	"5"	"424"	"124"	"39"	"3"	"14"	"69"	"65"	"38"	"0"	"0"	"287"	"0"	"10"	"0"	"6"	"770"	"0"	"27"	"517"	"39"	"5459"	"22"	"7"	"308"	"1"	"437"	"24"	"5"	"35"	"283"	"33"	"4"	"127"	"21"	"9"	"18"	"101"	"68"	"191"	"127"	"2"	"2"	"0"	"252"	"29"	"50"	"44"	"44"	"49"	"219"	"117"	"62"	"3"	"17"	"0"	"479"	"126"	"8"	"125"	"95"	"0"	"693"	"464"	"302"	"14"	"7"	"81"	"6"	"127"	"138"	"104"	"20"	"80"	"346"	"28"	"71"	"0"	"44"	"50"	"77"	"48"	"335"	"12"	"31"	"14"	"717"	"72"	"271"	"137"	"557"	"24"	"58"	"326"	"194"	"37"	"395"	"9"	"0"	"41"	"28"	"265"	"26"	"0"	"29"	"201"	"10"	"84"	"1609"	"0"	"11"	"41"	"11"	"10"	"15"	"278"	"25"	"156"	"0"	"40"	"184"	"0"	"48"	"136"	"190"	"25"	"48"	"111"	"180"	"31"	"64"	"1"	"1"	"108"	"93"	"19"	"130"	"107"	"89"	"30"	"40"	"206"	"44"	"2"	"57"	"21"	"26"	"19"	"25"	"23"	"6"	"46"	"37"	"37"	"86"	"32"	"68"	"39"	"260"	"0"	"3"	"0"	"1"	"9"	"89"	"43"	"159"	"24"	"97"	"2"	"6"	"4"	"18"	"61"	"48"	"196"	"23"	"6"	"97"	"33"	"39"	"23"	"39"	"0"	"62"	"104"	"47"	"2467"	"21"	"56"	"5"	"126"	"343"	"55"	"128"	"53"	"6"	"30"	"0"	"179"	"36"	"119"	"24"	"744"	"14"	"9"	"16"	"7"	"268"	"21"	"297"	"115"	"3"	"16"	"2670"	"1"	"2"	"111"	"48"	"29"	"59"	"88"	"94"	"128"	"81"	"46"	"2"	"0"	"7"	"22"	"6"	"206"	"9"	"348"	"226"	"126"	"272"	"91"	"38"	"6"	"174"	"1"	"482"	"13"	"5"	"103"	"87"	"13"	"127"	"19"	"127"	"30"	"155"	"30"	"22"	"66"	"69"	"421"	"13"	"208"	"221"	"89"	"87"	"1"	"81"	"57"	"42"	"69"	"7"	"18"	"93"	"2"	"99"	"18"	"315"	"0"	"162"	"392"	"359"	"36"	"31"	"0"	"3"	"2"	"133"	"16"	"40"	"43"	"571"	"45"	"48"	"22"	"559"	"426"	"11"	"43"	"7"	"32"	"28"	"1"	"47"	"40"	"102"	"10"	"200"	"37"	"94"	"60"	"15"	"33"	"55"	"121"	"4"	"20"	"4"	"6"	"101"	"41"	"104"	"1"	"47"	"1"	"119"	"13"	"513"	"77"	"104"	"38"	"64"	"0"	"35"	"9"	"11"	"152"	"32"	"105"	"69"	"51"	"63"	"9"	"33"	"76"	"30"	"23"	"3"	"1"	"13"	"49"	"55"	"0"	"4"	"32"	"31"	"350"	"543"	"60"	"73"	"74"	"89"	"22"	"15"	"143"	"85"	"44"	"11"	"44"	"307"	"79"	"45"	"25"	"539"	"63"	"247"	"516"	"52"	"188"	"120"	"0"	"4"	"16"	"52"	"1772"	"243"	"215"	"49"	"157"	"27"	"24"	"14"	"272"	"182"	"1"	"219"	"233"	"58"	"203"	"54"	"127"	"38"	"0"	"681"	"128"	"83"	"79"	"205"	"1"	"12"	"20"	"71"	"48"	"1"	"10"	"258"	"34"	"2"	"0"	"140"	"159"	"1061"	"139"	"16"	"86"	"49"	"933"	"447"	"85"	"110"	"117"	"32"	"0"	"2"	"9"	"2"	"2"	"19"	"8"	"1084"	"1"	"305"	"75"	"11"	"27"	"0"	"0"	"4"	"0"	"0"	"0"	"84"	"3"	"82"	"2"	"165"	"7"	"16"	"40"	"94"	"0"	"4"	"105"	"497"	"6662"	"12"	"43"	"2360"	"1563"	"15"	"31"	"139"	"296"	"19"	"0"	"66"	"299"	"579"	"142"	"156"	"2"	"72"	"5"	"69"	"12"	"87"	"217"	"36"	"27"	"154"	"60"	"67"	"119"	"11"	"50"	"0"	"0"	"0"	"6"	"24"	"37"	"132"	"45"	"442"	"84"	"41"	"21"	"31"	"0"	"193"	"0"	"0"	"0"	"16"	"124"	"4"	"28"	"0"	"24"	"75"	"27"	"9"	"17"	"10"	"183"	"27"	"91"	"531"	"0"	"76"	"134"	"21"	"0"	"0"	"3"	"111"	"13"	"0"	"0"	"29"	"8"	"1"	"0"	"5"	"7"	"0"	"6"	"3"	"1"	"6"	"0"	"3"	"1"	"0"	"0"	"0"	"1"	"0"	"2"	"0"	"2"	"3"	"5"	"3"	"74"	"2"	"126"	"0"	"64"	"414"	"263"	"15"	"97"	"39"	"56"	"175"	"69"	"5"	"6"	"0"	"1372"	"85"	"296"	"124"	"111"	"89"	"18"	"83"	"91"	"79"	"11"	"678"	"48"	"45"	"219"	"226"	"9"	"141"	"179"	"15"	"62"	"2522"	"21"	"55"	"118"	"63"	"77"	"71"	"299"	"10"	"25"	"103"	"77"	"116"	"1"	"14"	"13"	"286"	"72"	"128"	"178"	"14"	"199"	"47"	"12"	"134"	"51"	"440"	"96"	"11"	"217"	"218"	"46"	"287"	"106"	"29"	"1007"	"149"	"43"	"1"	"97"	"49"	"124"	"1"	"66"	"159"	"0"	"89"	"12"	"299"	"29"	"104"	"119"	"69"	"1804"	"49"	"37"	"500"	"218"	"112"	"260"	"81"	"107"	"25"	"27"	"20"	"431"	"121"	"5"	"75"	"346"	"0"	"35"	"75"	"1"	"8"	"31"	"61"	"52"	"0"	"3"	"173"	"95"	"12"	"162"	"83"	"48"	"435"	"15"	"240"	"36"	"30"	"49"	"44"	"318"	"251"	"28"	"22"	"33"	"84"	"86"	"4"	"251"	"53"	"44"	"10"	"114"	"969"	"357"	"2"	"477"	"52"	"74"	"6"	"9"	"5"	"164"	"221"	"114"	"191"	"71"	"189"	"2"	"0"	"0"	"0"	"10"	"13"	"13"	"96"	"55"	"1"	"7"	"180"	"242"	"43"	"79"	"118"	"215"	"149"	"155"	"11"	"22"	"457"	"40"	"117"	"145"	"546"	"0"	"14"	"29"	"8"	"36"	"150"	"307"	"488"	"10"	"15"	"15"	"58"	"127"	"137"	"597"	"7"	"137"	"188"	"0"	"4"	"141"	"85"	"22"	"20"	"11"	"208"	"47"	"0"	"21"	"15"	"346"	"941"	"22"	"19"	"7"	"230"	"154"	"131"	"0"	"100"	"13"	"9"	"114"	"31"	"80"	"0"	"5"	"42"	"70"	"11"	"4"	"216"	"31"	"61"	"2750"	"186"	"8"	"652"	"107"	"19"	"2355"	"28"	"2"	"1590"	"539"	"23"	"109"	"21"	"50"	"58"	"250"	"73"	"29"	"0"	"18"	"114"	"3577"	"214"	"12"	"0"	"25"	"72"	"29"	"59"	"85"	"112"	"48"	"82"	"173"	"498"	"0"	"115"	"515"	"15"	"95"	"8"	"2"	"29"	"443"	"11"	"94"	"2"	"59"	"21"	"3"	"8"	"315"	"1785"	"3"	"10"	"1"	"11"	"32"	"33"	"769"	"0"	"14"	"1"	"3"	"4"	"88"	"295"	"105"	"49"	"18"	"20"	"11"	"123"	"106"	"17"	"141"	"108"	"0"	"110"	"28"	"77"	"4"	"146"	"62"	"390"	"125"	"311"	"141"	"38"	"152"	"663"	"16"	"93"	"3"	"170"	"21"	"151"	"365"	"150"	"9"	"3"	"69"	"14"	"3"	"20"	"683"	"0"	"2"	"10"	"14"	"6"	"189"	"0"	"8"	"36"	"80"	"66"	"28"	"1845"	"22"	"2"	"3"	"113"	"123"	"91"	"437"	"8"	"5"	"20"	"7"	"272"	"242"	"53"	"76"	"0"	"181"	"19"	"76"	"90"	"2533"	"306"	"861"	"54"	"3"	"55"	"188"	"0"	"115"	"58"	"6"	"181"	"278"	"98"	"2"	"6"	"13"	"148"	"72"	"197"	"69"	"1"	"290"	"103"	"11"	"329"	"19"	"75"	"118"	"18"	"283"	"36"	"2"	"0"	"19"	"37"	"21"	"10"	"34"	"37"	"12"	"6"	"38"	"36"	"47"	"174"	"457"	"52"	"28"	"521"	"260"	"24"	"1224"	"870"	"110"	"30"	"11"	"20"	"0"	"0"	"78"	"13"	"171"	"838"	"64"	"0"	"8"	"44"	"59"	"413"	"25"	"189"	"16"	"28"	"1158"	"570"	"1"	"15"	"23"	"14"	"2"	"64"	"27"	"18"	"3"	"3"	"114"	"0"	"12"	"2310"	"46"	"140"	"2"	"38"	"23"	"5"	"41"	"30"	"112"	"30"	"0"	"13"	"32"	"13"	"102"	"7"	"20"	"0"	"309"	"61"	"49"	"121"	"10"	"112"	"112"	"650"	"570"	"241"	"126"	"74"	"60"	"100"	"52"	"45"	"391"	"78"	"255"	"75"	"19"	"5"	"0"	"66"	"2"	"141"	"0"	"17"	"186"	"656"	"10"	"0"	"0"	"220"	"28"	"32"	"146"	"264"	"74"	"0"	"167"	"0"	"0"	"0"	"30"	"24"	"65"	"49"	"344"	"0"	"57"	"11"	"29"	"46"	"7"	"11"	"97"	"215"	"127"	"22"	"20"	"91"	"0"	"0"	"553"	"52"	"60"	"10"	"129"	"43"	"1"	"2"	"198"	"210"	"21"	"1"	"0"	"0"	"38"	"564"	"100"	"4"	"18"	"293"	"3"	"16"	"8"	"47"	"5"	"7"	"0"	"26"	"0"	"124"	"5"	"73"	"24"	"44"	"75"	"29"	"8"	"8"	"32"	"27"	"50"	"365"	"106"	"14"	"126"	"118"	"42"	"825"	"17"	"72"	"1"	"139"	"35"	"14"	"0"	"200"	"433"	"428"	"18"	"0"	"0"	"4"	"37"	"0"	"169"	"154"	"203"	"0"	"99"	"395"	"38"	"561"	"132"	"0"	"7"	"477"	"162"	"1039"	"403"	"14"	"45"	"0"	"251"	"28"	"8"	"21"	"93"	"93"	"39"	"6"	"7"	"0"	"0"	"0"	"0"	"14"	"12"	"54"	"521"	"22"	"185"	"402"	"24"	"6"	"9"	"28"	"101"	"4"	"2026"	"58"	"19"	"233"	"38"	"32"	"234"	"58"	"15"	"62"	"39"	"27"	"150"	"3"	"18"	"42"	"2"	"13"	"0"	"175"	"55"	"1"	"20"	"16"	"264"	"112"	"176"	"123"	"100"	"50"	"77"	"27"	"7"	"486"	"13"	"17"	"37"	"16"	"18"	"50"	"113"	"394"	"0"	"1954"	"207"	"36"	"3"	"111"	"13"	"78"	"24"	"101"	"7"	"20"	"137"	"11"	"23"	"0"	"31"	"108"	"7"	"21"	"227"	"37"	"147"	"20"	"161"	"309"	"3"	"31"	"8"	"198"	"175"	"33"	"35"	"67"	"0"	"200"	"1"	"989"	"0"	"68"	"101"	"72"	"91"	"34"	"27"	"26"	"97"	"12"	"111"	"2484"	"747"	"490"	"3"	"41"	"0"	"1"	"16"	"1"	"26"	"104"	"63"	"38"	"50"	"365"	"137"	"65"	"23"	"42"	"120"	"8"	"1"	"0"	"369"	"3"	"32"	"4"	"39"	"2790"	"13"	"1"	"255"	"2"	"5"	"296"	"0"	"110"	"42"	"22"	"95"	"17"	"740"	"0"	"918"	"9"	"15"	"138"	"0"	"1285"	"20"	"5"	"569"	"33"	"186"	"1"	"367"	"54"	"26"	"15"	"110"	"443"	"398"	"33"	"26"	"0"	"36"	"99"	"4"	"109"	"32"	"14"	"38"	"14"	"77"	"0"	"142"	"0"	"28"	"2"	"8"	"57"	"665"	"9"	"82"	"0"	"41"	"87"	"0"	"18"	"235"	"183"	"33"	"603"	"60"	"293"	"171"	"18"	"48"	"42"	"144"	"454"	"2"	"55"	"173"	"14"	"241"	"43"	"0"	"13"	"58"	"0"	"0"	"0"	"37"	"76"	"13"	"14"	"11"	"2"	"0"	"71"	"11"	"101"	"7"	"11"	"0"	"0"	"598"	"3"	"4419"	"13"	"137"	"457"	"54"	"155"	"19"	"7"	"31"	"98"	"1"	"24"	"156"	"7"	"0"	"36"	"79"	"48"	"14"	"28"	"1256"	"44"	"0"	"346"	"181"	"17"	"0"	"122"	"7"	"14"	"191"	"47"	"15"	"345"	"47"	"1"	"38"	"89"	"1"	"28"	"47"	"42"	"84"	"7"	"58"	"48"	"42"	"109"	"186"	"41"	"219"	"4"	"14"	"9"	"103"	"2"	"184"	"0"	"20"	"129"	"6"	"0"	"388"	"87"	"2"	"140"	"438"	"113"	"446"	"58"	"50"	"120"	"49"	"27"	"14"	"106"	"486"	"1"	"9"	"74"	"0"	"0"	"98"	"74"	"82"	"4"	"153"	"10"	"23"	"305"	"71"	"4349"	"130"	"47"	"54"	"172"	"150"	"52"	"83"	"170"	"56"	"25"	"12"	"3"	"16"	"65"	"0"	"0"	"35"	"124"	"9"	"0"	"173"	"2037"	"278"	"11"	"64"	"484"	"26"	"27"	"38"	"19"	"35"	"4"	"43"	"60"	"82"	"822"	"148"	"39"	"93"	"236"	"19"	"0"	"10"	"273"	"90"	"2144"	"39"	"208"	"493"	"0"	"152"	"9"	"23"	"201"	"9"	"316"	"23"	"43"	"159"	"2"	"18"	"182"	"213"	"444"	"17"	"213"	"0"	"26"	"28"	"5"	"362"	"717"	"40"	"22"	"353"	"27"	"8"	"22"	"268"	"15"	"2"	"4"	"55"	"0"	"100"	"154"	"41"	"82"	"45"	"0"	"0"	"16"	"0"	"8"	"37"	"22"	"43"	"274"	"323"	"5"	"66"	"0"	"141"	"2"	"12"	"135"	"0"	"0"	"2"	"42"	"0"	"0"	"0"	"0"	"0"	"2012"	"83"	"173"	"80"	"190"	"117"	"99"	"140"	"73"	"0"	"1"	"18"	"27"	"47"	"22"	"2"	"76"	"105"	"0"	"292"	"43"	"155"	"46"	"0"	"445"	"165"	"93"	"107"	"0"	"62"	"163"	"65"	"16"	"176"	"0"	"0"	"103"	"22"	"161"	"70"	"28"	"0"	"0"	"20"	"0"	"100"	"29"	"40"	"39"	"20"	"51"	"1"	"211"	"52"	"0"	"4"	"2"	"54"	"61"	"97"	"144"	"198"	"0"	"127"	"128"	"1"	"151"	"48"	"29"	"28"	"0"	"10"	"807"	"16"	"6"	"5"	"0"	"108"	"0"	"31"	"28"	"29"	"91"	"61"	"22"	"42"	"30"	"23"	"11"	"3"	"211"	"61"	"17"	"2"	"25"	"294"	"145"	"265"	"47"	"267"	"107"	"45"	"18"	"55"	"3"	"298"	"116"	"8"	"21"	"75"	"658"	"0"	"392"	"118"	"42"	"468"	"252"	"128"	"3"	"39"	"0"	"52"	"3"	"227"	"22"	"25"	"1"	"0"	"33"	"3"	"160"	"524"	"4"	"5"	"1"	"124"	"1"	"17"	"51"	"174"	"1"	"29"	"139"	"683"	"187"	"10"	"8"	"33"	"114"	"82"	"244"	"88"	"14"	"56"	"439"	"130"	"1"	"0"	"0"	"0"	"92"	"130"	"234"	"36"	"66"	"960"	"62"	"122"	"248"	"250"	"29"	"15"	"334"	"17"	"99"	"13"	"121"	"70"	"87"	"99"	"573"	"20"	"171"	"99"	"39"	"120"	"0"	"0"	"204"	"70"	"15"	"156"	"31"	"19"	"115"	"1706"	"471"	"5"	"2"	"76"	"24"	"44"	"4"	"3"	"68"	"27"	"26"	"0"	"591"	"129"	"3265"	"72"	"233"	"125"	"48"	"43"	"26"	"36"	"27"	"70"	"0"	"34"	"63"	"33"	"0"	"8"	"156"	"0"	"47"	"40"	"24"	"33"	"43"	"61"	"36"	"24"	"5"	"71"	"14"	"58"	"31"	"28"	"13"	"69"	"670"	"58"	"108"	"42"	"88"	"211"	"160"	"66"	"49"	"14"	"47"	"10"	"16"	"18"	"7"	"5"	"38"	"40"	"52"	"34"	"96"	"70"	"389"	"3"	"15"	"1"	"255"	"216"	"331"	"144"	"78"	"0"	"0"	"7"	"41"	"61"	"37"	"25"	"87"	"122"	"2"	"38"	"112"	"279"	"87"	"62"	"63"	"299"	"56"	"34"	"22"	"29"	"344"	"4"	"102"	"52"	"13"	"42"	"99"	"24"	"139"	"47"	"131"	"70"	"30"	"199"	"106"	"4"	"56"	"16"	"10"	"2"	"9"	"276"	"58"	"63"	"11"	"12"	"75"	"11"	"0"	"132"	"0"	"4"	"97"	"78"	"18"	"1"	"25"	"25"	"4"	"39"	"76"	"429"	"75"	"13"	"15"	"24"	"61"	"15"	"10"	"16"	"0"	"0"	"0"	"876"	"184"	"126"	"24"	"25"	"121"	"0"	"1"	"10"	"0"	"0"	"0"	"76"	"319"	"76"	"61"	"304"	"41"	"12"	"106"	"67"	"19"	"24"	"57"	"33"	"34"	"26"	"78"	"18"	"64"	"78"	"166"	"742"	"306"	"185"	"1"	"0"	"60"	"22"	"161"	"294"	"96"	"18"	"156"	"3"	"23"	"7"	"254"	"10"	"109"	"53"	"38"	"304"	"18"	"307"	"12"	"87"	"121"	"231"	"134"	"100"	"300"	"40"	"17"	"63"	"121"	"16"	"893"	"105"	"49"	"15"	"25"	"17"	"60"	"1150"	"8"	"0"	"101"	"244"	"33"	"58"	"58"	"240"	"0"	"143"	"51"	"14"	"51"	"37"	"1713"	"68"	"15"	"61"	"451"	"61"	"97"	"1"	"50"	"33"	"1"	"1106"	"78"	"2"	"141"	"25"	"6"	"66"	"358"	"72"	"1"	"11"	"92"	"57"	"1243"	"5"	"290"	"5"	"0"	"109"	"6"	"0"	"750"	"4"	"99"	"58"	"0"	"13"	"54"	"81"	"112"	"208"	"56"	"174"	"88"	"42"	"0"	"32"	"4"	"0"	"30"	"34"	"44"	"0"	"45"	"28"	"27"	"24"	"131"	"159"	"1"	"0"	"58"	"8"	"152"	"0"	"19"	"262"	"43"	"0"	"915"	"1033"	"595"	"158"	"95"	"70"	"0"	"14"	"45"	"145"	"40"	"227"	"14"	"0"	"33"	"1794"	"0"	"3"	"0"	"0"	"0"	"418"	"802"	"469"	"744"	"70"	"246"	"53"	"3962"	"100"	"241"	"84"	"50"	"13"	"0"	"0"	"0"	"4"	"0"	"0"	"76"	"11"	"270"	"58"	"37"	"61"	"187"	"0"	"17"	"0"	"0"	"14"	"0"	"1"	"11"	"105"	"5"	"134"	"214"	"69"	"58"	"245"	"0"	"0"	"0"	"43"	"136"	"58"	"10"	"0"	"23"	"114"	"222"	"86"	"117"	"180"	"175"	"48"	"233"	"129"	"24"	"71"	"20"	"63"	"165"	"10"	"36"	"0"	"68"	"403"	"5"	"29"	"10"	"312"	"56"	"137"	"48"	"74"	"11"	"7"	"9"	"22"	"17"	"68"	"37"	"55"	"5"	"189"	"66"	"6"	"10"	"43"	"14"	"423"	"24"	"80"	"23"	"12"	"47"	"90"	"109"	"25"	"0"	"0"	"0"	"0"	"0"	"0"	"44"	"161"	"5"	"83"	"22"	"44"	"247"	"225"	"4"	"0"	"0"	"0"	"2"	"31"	"17"	"46"	"18"	"0"	"15"	"12"	"99"	"714"	"62"	"108"	"2"	"1"	"38"	"12"	"603"	"26"	"28"	"31"	"6"	"25"	"104"	"73"	"24"	"69"	"164"	"1"	"0"	"0"	"1"	"5"	"53"	"69"	"1111"	"0"	"3"	"0"	"135"	"120"	"6"	"0"	"0"	"0"	"42"	"15"	"1"	"0"	"31"	"390"	"1"	"67"	"9"	"958"	"14"	"4"	"5"	"36"	"0"	"75"	"4"	"192"	"26"	"136"	"72"	"0"	"310"	"21"	"127"	"108"	"0"	"0"	"116"	"42"	"5"	"33"	"32"	"4"	"30"	"882"	"15"	"100"	"32"	"68"	"45"	"268"	"135"	"27"	"83"	"29"	"127"	"5"	"2"	"233"	"0"	"0"	"4"	"2"	"449"	"112"	"20"	"20"	"16"	"362"	"424"	"45"	"45"	"14"	"31"	"626"	"227"	"56"	"50"	"50"	"15"	"49"	"42"	"22"	"2"	"16"	"130"	"26"	"2"	"9"	"1565"	"72"	"1305"	"227"	"47"	"91"	"0"	"14"	"75"	"20"	"25"	"337"	"69"	"15"	"45"	"16"	"19"	"160"	"302"	"21"	"7"	"41"	"5"	"544"	"128"	"73"	"619"	"286"	"137"	"0"	"0"	"98"	"2"	"52"	"16"	"111"	"1051"	"70"	"529"	"191"	"70"	"9"	"222"	"79"	"1"	"571"	"202"	"30"	"87"	"77"	"371"	"17"	"112"	"109"	"58"	"61"	"15"	"55"	"58"	"74"	"618"	"0"	"3"	"68"	"31"	"51"	"242"	"244"	"153"	"17"	"3906"	"64"	"124"	"61"	"99"	"13"	"23"	"20"	"0"	"44"	"15"	"120"	"0"	"0"	"1"	"71"	"18"	"111"	"71"	"16"	"18"	"305"	"8"	"425"	"1"	"10"	"15"	"14"	"74"	"1140"	"173"	"19"	"0"	"0"	"2"	"112"	"18"	"235"	"9"	"82"	"28"	"53"	"23"	"0"	"7"	"17"	"69"	"0"	"6"	"18"	"20"	"166"	"115"	"16"	"96"	"48"	"11"	"8"	"100"	"3"	"5"	"276"	"1"	"18"	"18"	"146"	"37"	"22"	"24"	"26"	"36"	"32"	"36"	"26"	"50"	"1"	"137"	"117"	"103"	"9"	"34"	"93"	"49"	"58"	"24"	"105"	"75"	"206"	"34"	"63"	"4"	"163"	"0"	"41"	"0"	"18"	"7"	"1262"	"27"	"3060"	"737"	"24"	"4"	"28"	"3"	"16"	"811"	"948"	"104"	"32"	"76"	"10"	"66"	"115"	"41"	"75"	"392"	"11"	"50"	"154"	"7"	"2"	"0"	"129"	"87"	"43"	"8"	"89"	"109"	"3"	"181"	"52"	"227"	"7"	"54"	"232"	"45"	"182"	"2"	"19"	"38"	"45"	"28"	"171"	"5"	"2"	"1"	"280"	"54"	"24"	"63"	"1015"	"88"	"0"	"20"	"172"	"77"	"449"	"113"	"7"	"12"	"36"	"52"	"78"	"49"	"29"	"11"	"8"	"1011"	"126"	"288"	"8"	"1110"	"3"	"34"	"24"	"423"	"0"	"77"	"20"	"0"	"7"	"67"	"1"	"0"	"58"	"89"	"32"	"22"	"18"	"117"	"345"	"150"	"109"	"3937"	"72"	"13"	"700"	"660"	"0"	"202"	"149"	"32"	"1"	"206"	"288"	"228"	"3"	"54"	"42"	"0"	"188"	"0"	"139"	"182"	"11"	"0"	"31"	"5"	"8"	"36"	"0"	"0"	"2"	"3"	"4"	"1"	"41"	"131"	"48"	"295"	"92"	"0"	"4"	"107"	"1"	"48"	"91"	"605"	"27"	"79"	"134"	"8"	"2"	"95"	"23"	"76"	"224"	"27"	"32"	"0"	"0"	"0"	"0"	"360"	"0"	"17"	"111"	"0"	"69"	"23"	"25"	"4"	"0"	"0"	"0"	"11"	"304"	"52"	"7"	"320"	"2"	"37"	"4"	"75"	"1"	"15"	"90"	"12"	"474"	"15"	"1"	"3"	"4"	"1154"	"203"	"44"	"74"	"39"	"103"	"5"	"34"	"5"	"1544"	"0"	"0"	"16"	"37"	"46"	"13"	"10"	"22"	"214"	"18"	"0"	"8"	"749"	"162"	"46"	"377"	"104"	"30"	"60"	"1"	"4"	"558"	"190"	"13"	"34"	"77"	"0"	"31"	"14"	"4"	"36"	"32"	"368"	"50"	"63"	"21"	"16"	"31"	"88"	"368"	"0"	"30"	"211"	"448"	"5"	"0"	"225"	"7"	"0"	"1246"	"1"	"11"	"0"	"0"	"80"	"0"	"73"	"40"	"13"	"139"	"2"	"5"	"0"	"26"	"21"	"169"	"143"	"12"	"49"	"0"	"2503"	"20"	"0"	"0"	"2"	"0"	"157"	"0"	"387"	"1452"	"282"	"288"	"13"	"15"	"12"	"55"	"4"	"12013"	"29"	"294"	"0"	"0"	"59"	"405"	"109"	"46"	"53"	"416"	"123"	"8"	"1"	"11"	"13"	"80"	"5"	"289"	"94"	"21"	"15"	"21"	"1"	"6"	"21"	"2"	"981"	"282"	"122"	"0"	"65"	"149"	"12"	"1"	"99"	"11"	"12"	"3"	"36"	"32"	"62"	"156"	"260"	"34"	"990"	"5"	"19"	"191"	"22"	"0"	"27"	"1290"	"15"	"0"	"22"	"3"	"34"	"6"	"4"	"96"	"630"	"0"	"248"	"114"	"77"	"196"	"81"	"10"	"61"	"26"	"78"	"1"	"0"	"1"	"62"	"43"	"547"	"7"	"8"	"98"	"62"	"8"	"1100"	"81"	"231"	"0"	"41"	"82"	"0"	"4"	"163"	"16"	"88"	"1"	"0"	"15"	"80"	"12"	"10"	"9"	"1703"	"0"	"31"	"15"	"558"	"79"	"26"	"46"	"13"	"338"	"151"	"619"	"1580"	"166"	"97"	"102"	"56"	"451"	"5278"	"119"	"164"	"5"	"15"	"11"	"111"	"50"	"59"	"722"	"22"	"2"	"2525"	"0"	"191"	"9"	"46"	"69"	"21"	"73"	"18"	"46"	"28"	"101"	"1002"	"0"	"46"	"143"	"38"	"46"	"36"	"45"	"58"	"232"	"144"	"82"	"42"	"59"	"26"	"32"	"168"	"101"	"7"	"64"	"69"	"16"	"14"	"33"	"26"	"7"	"56"	"244"	"69"	"12"	"85"	"63"	"4"	"141"	"1"	"18"	"20"	"31"	"4"	"470"	"14"	"164"	"11"	"0"	"331"	"51"	"73"	"74"	"1"	"63"	"3"	"56"	"28"	"772"	"364"	"65"	"167"	"5"	"235"	"0"	"9"	"101"	"48"	"0"	"18"	"38"	"42"	"1095"	"40"	"6"	"276"	"63"	"1"	"0"	"17"	"390"	"39"	"236"	"6"	"20"	"47"	"665"	"149"	"1"	"93"	"31"	"142"	"4"	"1"	"29"	"59"	"37"	"144"	"125"	"7"	"147"	"25"	"0"	"0"	"24"	"10"	"21"	"120"	"433"	"63"	"27"	"1"	"597"	"41"	"221"	"23"	"0"	"69"	"11"	"11"	"7"	"18"	"63"	"0"	"0"	"126"	"17"	"83"	"2"	"91"	"7"	"171"	"108"	"18"	"0"	"22"	"176"	"59"	"9"	"87"	"58"	"11"	"5"	"10"	"66"	"12"	"132"	"121"	"210"	"116"	"9"	"54"	"65"	"51"	"25"	"12"	"9"	"0"	"67"	"46"	"82"	"51"	"0"	"75"	"45"	"49"	"41"	"10"	"13"	"23"	"40"	"171"	"120"	"96"	"0"	"1"	"14"	"138"	"97"	"3"	"43"	"25"	"20"	"0"	"164"	"1"	"12"	"17"	"3"	"31"	"578"	"0"	"5"	"63"	"1"	"42"	"38"	"15"	"17"	"0"	"101"	"118"	"40"	"0"	"15"	"2"	"2"	"0"	"1"	"6"	"0"	"1"	"0"	"193"	"21"	"46"	"0"	"323"	"0"	"0"	"54"	"0"	"0"	"0"	"0"	"0"	"0"	"0"	"0"	"0"	"0"	"0"	"2"	"104"	"0"	"26"	"9"	"18"	"52"	"3"	"38"	"0"	"0"	"0"	"0"	"0"	"0"	"0"	"1"	"0"	"0"	"0"	"0"	"129"	"20"	"448"	"46"	"14"	"11"	"42"	"37"	"67"	"50"	"0"	"7"	"15"	"62"	"16"	"152"	"96"	"8"	"184"	"0"	"42"	"0"	"0"	"57"	"38"	"68"	"393"	"81"	"23"	"24"	"74"	"12"	"38"	"27"	"1502"	"0"	"920"	"34"	"242"	"206"	"22"	"0"	"2"	"140"	"5"	"50"	"226"	"0"	"51"	"137"	"673"	"3"	"10"	"31"	"16"	"18"	"28"	"25"	"49"	"251"	"0"	"92"	"186"	"36"	"20"	"20"	"67"	"300"	"229"	"7"	"222"	"73"	"4"	"85"	"408"	"24"	"34"	"114"	"22"	"30"	"34"	"50"	"13"	"964"	"98"	"185"	"54"	"144"	"4"	"1"	"0"	"8"	"0"	"104"	"5"	"309"	"7"	"298"	"11"	"14"	"8"	"281"	"20"	"83"	"1"	"563"	"32"	"18"	"20"	"6"	"704"	"6"	"932"	"76"	"807"	"137"	"74"	"178"	"17"	"28"	"91"	"24"	"157"	"21"	"15"	"54"	"315"	"384"	"24"	"128"	"217"	"25"	"48"	"188"	"104"	"160"	"0"	"145"	"235"	"378"	"123"	"230"	"44"	"539"	"24"	"43"	"19"	"29"	"225"	"17"	"0"	"0"	"0"	"13"	"17"	"50"	"10"	"0"	"0"	"0"	"4"	"1"	"0"	"140"	"62"	"149"	"78"	"216"	"88"	"15"	"131"	"39"	"102"	"70"	"140"	"0"	"159"	"95"	"19"	"9"	"17"	"8"	"345"	"7"	"10"	"31"	"4"	"124"	"12"	"31"	"2"	"2"	"34"	"3"	"33"	"960"	"3522"	"7"	"221"	"243"	"46"	"0"	"449"	"56"	"277"	"119"	"113"	"0"	"122"	"62"	"0"	"122"	"2"	"230"	"10"	"62"	"0"	"0"	"5"	"41"	"86"	"57"	"38"	"74"	"108"	"81"	"194"	"103"	"89"	"7"	"13"	"39"	"26"	"0"	"54"	"530"	"177"	"3"	"2"	"120"	"2"	"0"	"14"	"73"	"221"	"250"	"66"	"25"	"8"	"3016"	"836"	"6"	"198"	"61"	"5"	"1771"	"17"	"12"	"0"	"0"	"0"	"0"	"0"	"73"	"75"	"28"	"3"	"34"	"18"	"321"	"21"	"227"	"2"	"12"	"4"	"153"	"491"	"64"	"42"	"0"	"0"	"26"	"24"	"452"	"19"	"91"	"37"	"180"	"8"	"36"	"21"	"0"	"17"	"29"	"130"	"1"	"32"	"107"	"2"	"4"	"13"	"6"	"49"	"44"	"29"	"129"	"10"	"0"	"30"	"41"	"0"	"831"	"290"	"0"	"9"	"66"	"9"	"28"	"280"	"77"	"456"	"46"	"49"	"17"	"19"	"91"	"3"	"149"	"2"	"40"	"8"	"351"	"74"	"2"	"18"	"365"	"145"	"587"	"4"	"0"	"0"	"28"	"426"	"39"	"0"	"8"	"121"	"352"	"8"	"22"	"1"	"35"	"208"	"123"	"0"	"0"	"2"	"270"	"33"	"9"	"132"	"320"	"56"	"366"	"31"	"5"	"18"	"0"	"142"	"22"	"420"	"53"	"408"	"1098"	"0"	"61"	"836"	"392"	"0"	"0"	"3"	"813"	"500"	"61"	"167"	"0"	"0"	"3"	"51"	"89"	"58"	"39"	"0"	"0"	"2"	"0"	"13"	"103"	"0"	"3"	"1"	"0"	"0"	"125"	"62"	"332"	"82"	"187"	"148"	"96"	"68"	"20"	"428"	"82"	"6"	"261"	"92"	"37"	"0"	"16"	"13"	"210"	"485"	"570"	"24"	"76"	"144"	"5"	"11"	"182"	"14"	"0"	"11"	"13"	"34"	"16"	"20"	"35"	"7"	"97"	"782"	"0"	"61"	"0"	"20"	"43"	"12"	"5"	"115"	"105"	"16"	"31"	"53"	"279"	"204"	"5"	"15"	"83"	"149"	"94"	"33"	"481"	"43"	"2"	"1"	"34"	"50"	"3"	"0"	"53"	"3"	"3"	"33"	"47"	"3"	"165"	"54"	"71"	"9"	"45"	"39"	"8"	"72"	"89"	"10"	"36"	"12"	"547"	"196"	"14"	"62"	"99"	"138"	"32"	"25"	"87"	"21"	"14"	"71"	"180"	"1685"	"0"	"0"	"0"	"241"	"3"	"8"	"38"	"56"	"116"	"95"	"9"	"31"	"20"	"78"	"0"	"677"	"17"	"32"	"48"	"0"	"1"	"62"	"16"	"62"	"11"	"1"	"0"	"650"	"151"	"23"	"346"	"235"	"169"	"231"	"0"	"18"	"402"	"16"	"1542"	"528"	"253"	"59"	"0"	"1"	"0"	"1"	"0"	"1"	"1"	"92"	"24"	"10"	"6"	"61"	"97"	"316"	"1080"	"63"	"347"	"3"	"16"	"745"	"29"	"47"	"161"	"258"	"66"	"188"	"45"	"190"	"96"	"107"	"36"	"0"	"33"	"97"	"53"	"56"	"0"	"102"	"42"	"42"	"292"	"130"	"18"	"12"	"70"	"2"	"26"	"14"	"33"	"40"	"26"	"7"	"2042"	"238"	"76"	"1786"	"62"	"27"	"46"	"8"	"35"	"7"	"11"	"33"	"69"	"299"	"233"	"116"	"422"	"299"	"3"	"54"	"26"	"260"	"14"	"55"	"47"	"108"	"2"	"3409"	"0"	"0"	"0"	"1"	"4"	"158"	"4"	"0"	"1"	"0"	"0"	"724"	"9"	"127"	"100"	"28"	"105"	"1"	"45"	"101"	"16"	"26"	"461"	"100"	"38"	"0"	"0"	"0"	"0"	"524"	"48"	"37"	"94"	"27"	"527"	"54"	"99"	"29"	"201"	"26"	"3"	"22"	"0"	"5"	"82"	"13"	"152"	"190"	"24"	"37"	"9"	"14"	"23"	"116"	"6"	"23"	"43"	"4"	"11"	"216"	"0"	"96"	"24"	"132"	"0"	"20"	"65"	"158"	"79"	"0"	"1"	"62"	"60"	"17"	"67"	"32"	"2"	"19"	"166"	"89"	"46"	"1"	"101"	"53"	"86"	"119"	"68"	"170"	"25"	"90"	"69"	"205"	"5"	"67"	"265"	"27"	"23"	"10"	"23"	"0"	"2"	"261"	"22"	"7"	"76"	"40"	"22"	"348"	"44"	"5"	"25"	"90"	"182"	"19"	"808"	"289"	"291"	"13"	"0"	"26"	"114"	"10"	"29"	"20"	"21"	"0"	"7"	"531"	"182"	"15"	"26"	"35"	"131"	"32"	"74"	"20"	"16"	"3"	"8"	"17"	"37"	"291"	"29"	"33"	"210"	"9"	"14"	"68"	"185"	"26"	"82"	"40"	"9"	"11"	"73"	"71"	"107"	"1"	"51"	"41"	"51"	"110"	"68"	"33"	"1065"	"14"	"8"	"8"	"20"	"23"	"2"	"598"	"158"	"246"	"1"	"123"	"64"	"102"	"6"	"42"	"0"	"9"	"449"	"161"	"41"	"225"	"26"	"70"	"57"	"6"	"7804"	"5873"	"700"	"27"	"24"	"42"	"51"	"370"	"259"	"137"	"1551"	"4"	"18"	"122"	"28"	"2"	"2"	"21"	"1"	"552"	"33"	"2"	"0"	"1"	"47"	"3"	"0"	"0"	"312"	"66"	"14"	"7"	"12"	"2"	"307"	"31"	"170"	"0"	"6"	"6"	"101"	"48"	"2"	"11"	"97"	"27"	"3599"	"16"	"298"	"45"	"358"	"30"	"0"	"0"	"162"	"45"	"10"	"0"	"124"	"1"	"0"	"0"	"0"	"0"	"2"	"0"	"123"	"0"	"13"	"262"	"63"	"60"	"0"	"0"	"2"	"0"	"3"	"0"	"13"	"178"	"16"	"50"	"15"	"24"	"96"	"140"	"12"	"1"	"10"	"1457"	"4"	"11"	"77"	"0"	"88"	"67"	"0"	"0"	"20"	"0"	"110"	"67"	"0"	"20"	"2"	"2"	"7"	"3"	"32"	"8"	"0"	"628"	"32"	"16"	"1"	"0"	"52"	"1"	"141"	"47"	"70"	"21"	"360"	"107"	"12"	"36"	"26"	"29"	"4"	"43"	"105"	"9"	"119"	"116"	"0"	"3"	"236"	"28"	"37"	"141"	"56"	"399"	"120"	"559"	"17"	"6"	"45"	"122"	"176"	"83"	"174"	"41"	"543"	"3"	"368"	"227"	"3"	"10"	"1"	"0"	"0"	"39"	"205"	"78"	"646"	"36"	"164"	"0"	"98"	"98"	"0"	"0"	"16"	"71"	"3253"	"244"	"412"	"745"	"10"	"0"	"38"	"16"	"157"	"35"	"391"	"120"	"20"	"27"	"18"	"13"	"43"	"2946"	"769"	"51"	"90"	"199"	"32"	"49"	"289"	"5"	"136"	"19"	"108"	"924"	"24"	"0"	"136"	"0"	"183"	"302"	"51"	"397"	"275"	"11"	"27"	"57"	"169"	"24"	"167"	"209"	"54"	"20"	"4"	"3"	"18"	"97"	"60"	"0"	"2"	"151"	"26"	"76"	"4"	"229"	"220"	"56"	"83"	"29"	"506"	"10"	"57"	"32"	"0"	"54"	"651"	"927"	"90"	"148"	"252"	"12"	"408"	"118"	"16"	"52"	"9"	"2063"	"59"	"159"	"19"	"75"	"3"	"10"	"39"	"169"	"94"	"7"	"258"	"86"	"32"	"5"	"6"	"1"	"11"	"104"	"96"	"158"	"18"	"17"	"5"	"157"	"568"	"14"	"36"	"1078"	"36"	"40"	"56"	"83"	"4"	"164"	"12"	"14"	"68"	"6"	"6"	"12"	"42"	"28"	"177"	"8"	"14"	"227"	"21"	"54"	"1"	"11"	"0"	"48"	"52"	"23"	"19"	"27"	"23"	"274"	"7"	"99"	"35"	"203"	"2"	"10"	"1301"	"1"	"860"	"7"	"27"	"34"	"4"	"192"	"2034"	"341"	"69"	"0"	"35"	"3"	"44"	"112"	"27"	"11"	"86"	"342"	"32"	"141"	"749"	"14"	"37"	"14"	"17"	"89"	"26"	"210"	"127"	"49"	"53"	"63"	"15"	"0"	"7"	"341"	"95"	"80"	"501"	"30"	"1"	"53"	"0"	"2"	"1009"	"2145"	"24"	"28"	"1986"	"127"	"328"	"1059"	"38"	"7"	"1292"	"100"	"22"	"55"	"71"	"0"	"0"	"47"	"123"	"499"	"1716"	"31"	"22"	"181"	"30"	"14"	"1538"	"0"	"0"	"1"	"8"	"53"	"26"	"32"	"6"	"1"	"1"	"67"	"10"	"926"	"195"	"10"	"98"	"239"	"0"	"58"	"463"	"97"	"46"	"144"	"156"	"77"	"147"	"17"	"1"	"0"	"1"	"259"	"139"	"184"	"0"	"15"	"1"	"344"	"53"	"64"	"364"	"15"	"49"	"5"	"966"	"207"	"57"	"48"	"15"	"345"	"90"	"54"	"0"	"119"	"149"	"156"	"61"	"39"	"337"	"3"	"8"	"14"	"6"	"41"	"255"	"169"	"14"	"152"	"18"	"0"	"37"	"51"	"0"	"57"	"61"	"311"	"22"	"2"	"52"	"20"	"4"	"53"	"6"	"86"	"1"	"2"	"5918"	"53"	"24"	"23"	"222"	"305"	"63"	"88"	"9"	"3"	"1"	"141"	"30"	"0"	"110"	"147"	"2845"	"2560"	"137"	"107"	"3"	"11"	"0"	"252"	"22"	"77"	"58"	"409"	"292"	"9"	"403"	"74"	"11"	"146"	"392"	"532"	"57"	"3"	"142"	"93"	"60"	"22"	"1"	"156"	"79"	"77"	"839"	"13"	"23"	"6"	"224"	"31"	"30"	"131"	"317"	"99"	"711"	"0"	"0"	"236"	"161"	"111"	"39"	"9"	"36"	"6017"	"6"	"38"	"54"	"0"	"4"	"94"	"49"	"152"	"37"	"735"	"14"	"183"	"208"	"39"	"10"	"4"	"149"	"100"	"46"	"1351"	"169"	"131"	"95"	"62"	"6"	"25"	"115"	"2"	"0"	"0"	"0"	"0"	"0"	"0"	"0"	"132"	"417"	"0"	"38"	"72"	"170"	"64"	"0"	"30"	"0"	"13"	"0"	"0"	"137"	"0"	"0"	"0"	"0"	"0"	"224"	"11"	"243"	"75"	"175"	"12"	"565"	"46"	"57"	"101"	"75"	"69"	"32"	"2"	"1"	"59"	"45"	"34"	"165"	"356"	"172"	"151"	"96"	"23"	"12"	"301"	"57"	"26"	"21"	"7"	"94"	"25"	"22"	"12"	"180"	"199"	"587"	"39"	"367"	"5"	"78"	"30"	"932"	"2"	"3"	"6"	"10"	"43"	"40"	"95"	"275"	"31"	"370"	"60"	"51"	"35"	"2"	"23"	"13"	"11"	"1"	"80"	"6"	"0"	"0"	"114"	"361"	"147"	"31"	"190"	"28"	"24"	"0"	"0"	"0"	"0"	"12"	"8"	"7"	"5"	"31"	"23"	"20"	"4"	"517"	"20"	"1"	"54"	"62"	"104"	"114"	"28"	"70"	"10"	"0"	"0"	"116"	"0"	"290"	"0"	"2198"	"109"	"0"	"1"	"61"	"4"	"17"	"62"	"25"	"60"	"100"	"0"	"0"	"187"	"3"	"14"	"136"	"758"	"26"	"63"	"72"	"310"	"199"	"145"	"45"	"55"	"12"	"19"	"5"	"12"	"20"	"2051"	"43"	"42"	"51"	"1915"	"13"	"83"	"0"	"47"	"107"	"0"	"0"	"33"	"0"	"55"	"37"	"86"	"112"	"1"	"91"	"0"	"202"	"12"	"0"	"4"	"55"	"396"	"0"	"0"	"0"	"2"	"119"	"43"	"45"	"112"	"2684"	"1"	"0"	"0"	"0"	"0"	"0"	"7"	"14"	"8"	"51"	"0"	"0"	"223"	"1"	"44"	"34"	"111"	"260"	"11"	"16"	"81"	"0"	"0"	"231"	"3"	"249"	"0"	"0"	"0"	"147"	"12"	"65"	"39"	"538"	"58"	"71"	"43"	"0"	"0"	"414"	"119"	"3430"	"71"	"0"	"38"	"0"	"0"	"17"	"0"	"0"	"2"	"48"	"86"	"1151"	"9"	"24"	"92"	"58"	"61"	"57"	"49"	"3"	"0"	"49"	"0"	"0"	"56"	"29"	"35"	"28"	"203"	"230"	"0"	"0"	"19"	"33"	"115"	"0"	"2"	"17"	"105"	"54"	"0"	"12"	"416"	"1"	"81"	"24"	"0"	"0"	"80"	"130"	"30"	"176"	"324"	"573"	"24"	"201"	"130"	"52"	"27"	"14"	"13"	"4"	"59"	"49"	"38"	"123"	"121"	"0"	"315"	"216"	"23"	"9"	"80"	"222"	"4"	"18"	"0"	"39"	"7"	"71"	"3"	"35"	"97"	"24"	"13"	"38"	"970"	"172"	"81"	"63"	"58"	"8"	"5"	"37"	"50"	"29"	"108"	"11"	"0"	"16"	"181"	"201"	"40"	"22"	"10"	"67"	"88"	"5"	"419"	"30"	"12"	"171"	"149"	"30"	"133"	"30"	"105"	"1"	"12"	"17"	"1"	"2"	"10"	"3"	"60"	"70"	"261"	"38"	"319"	"29"	"76"	"84"	"378"	"0"	"14"	"232"	"48"	"5"	"0"	"19"	"0"	"1"	"118"	"633"	"1"	"6"	"110"	"0"	"45"	"32"	"48"	"35"	"293"	"86"	"30"	"109"	"12"	"586"	"128"	"0"	"784"	"12"	"74"	"59"	"10"	"0"	"0"	"0"	"0"	"0"	"0"	"7"	"0"	"0"	"0"	"0"	"0"	"0"	"0"	"0"	"0"	"266"	"1"	"6"	"5"	"42"	"0"	"50"	"5"	"97"	"23"	"5"	"16"	"21"	"242"	"36"	"6"	"31"	"2"	"4"	"0"	"8"	"14"	"0"	"229"	"73"	"241"	"95"	"0"	"168"	"171"	"45"	"47"	"15"	"6"	"8"	"64"	"336"	"50"	"167"	"42"	"361"	"64"	"12"	"954"	"17"	"252"	"1955"	"9"	"0"	"40"	"86"	"5"	"113"	"377"	"128"	"68"	"16"	"243"	"13"	"355"	"64"	"27"	"250"	"63"	"61"	"162"	"45"	"4"	"4"	"59"	"14"	"0"	"2025"	"2816"	"107"	"179"	"5"	"241"	"28"	"61"	"133"	"56"	"0"	"0"	"22"	"7"	"97"	"27"	"0"	"0"	"75"	"36"	"0"	"43"	"10"	"48"	"20"	"3"	"47"	"36"	"139"	"59"	"18"	"0"	"16"	"161"	"32"	"188"	"59"	"34"	"103"	"0"	"295"	"9"	"108"	"21"	"0"	"94"	"214"	"34"	"112"	"224"	"357"	"49"	"42"	"25"	"185"	"0"	"105"	"8"	"3"	"64"	"40"	"46"	"14"	"19"	"40"	"11"	"0"	"57"	"20"	"263"	"124"	"723"	"680"	"29"	"80"	"306"	"60"	"222"	"62"	"268"	"1"	"275"	"67"	"1033"	"297"	"43"	"689"	"28"	"134"	"24"	"462"	"0"	"35"	"4"	"0"	"12"	"51"	"0"	"131"	"8"	"32"	"150"	"8"	"22"	"0"	"23"	"12"	"30"	"83"	"122"	"473"	"4"	"177"	"334"	"96"	"91"	"1"	"71"	"7"	"7"	"899"	"35"	"85"	"0"	"87"	"23"	"40"	"20"	"331"	"10"	"15"	"312"	"37"	"9"	"4"	"5"	"9"	"431"	"216"	"88"	"48"	"272"	"34"	"151"	"0"	"62"	"38"	"22"	"2"	"17"	"92"	"6"	"27"	"37"	"12"	"30"	"84"	"11"	"77"	"42"	"13"	"37"	"98"	"19"	"150"	"23"	"31"	"66"	"51"	"0"	"1"	"20"	"137"	"10"	"896"	"124"	"8"	"58"	"22"	"27"	"20"	"19"	"20"	"159"	"31"	"220"	"73"	"352"	"23"	"1315"	"51"	"15"	"8"	"6"	"40"	"1"	"0"	"0"	"92"	"189"	"33"	"12"	"3"	"56"	"45"	"123"	"25"	"38"	"357"	"49"	"11"	"1"	"209"	"93"	"113"	"0"	"54"	"127"	"236"	"12"	"58"	"73"	"622"	"11"	"2"	"15"	"8"	"1681"	"1082"	"92"	"135"	"129"	"105"	"11"	"469"	"3"	"58"	"62"	"688"	"5"	"14"	"631"	"7"	"56"	"1"	"55"	"44"	"0"	"9"	"40"	"3"	"298"	"541"	"37"	"473"	"85"	"253"	"4"	"55"	"104"	"118"	"23"	"0"	"9"	"2"	"6"	"135"	"300"	"0"	"407"	"181"	"95"	"2"	"1"	"0"	"109"	"20"	"360"	"0"	"0"	"55"	"215"	"103"	"298"	"1563"	"256"	"14"	"454"	"85"	"2"	"35"	"0"	"70"	"40"	"78"	"0"	"39"	"23"	"1"	"56"	"15"	"22"	"305"	"52"	"534"	"274"	"124"	"25"	"23"	"475"	"77"	"4"	"1"	"159"	"6"	"173"	"120"	"26"	"58"	"26"	"0"	"6"	"0"	"5"	"23"	"140"	"10"	"14"	"20"	"212"	"60"	"42"	"108"	"1201"	"12"	"0"	"23"	"51"	"0"	"965"	"49"	"69"	"688"	"851"	"8"	"40"	"18"	"4"	"26"	"85"	"4"	"1"	"48"	"18"	"0"	"15"	"65"	"7"	"64"	"50"	"111"	"3"	"45"	"0"	"260"	"227"	"0"	"0"	"338"	"56"	"57"	"46"	"29"	"58"	"101"	"120"	"82"	"22"	"82"	"3"	"172"	"326"	"229"	"58"	"36"	"72"	"258"	"166"	"642"	"14"	"25"	"47"	"91"	"126"	"29"	"36"	"56"	"340"	"17"	"4"	"5"	"8"	"6"	"3"	"0"	"3"	"57"	"177"	"683"	"124"	"36"	"69"	"150"	"661"	"130"	"1049"	"1"	"8"	"45"	"0"	"0"	"14"	"1"	"41"	"39"	"7"	"0"	"0"	"1"	"129"	"160"	"259"	"0"	"0"	"9"	"284"	"3"	"18"	"37"	"260"	"44"	"8"	"64"	"7"	"15"	"116"	"41"	"58"	"8"	"161"	"147"	"132"	"96"	"82"	"82"	"19"	"301"	"3"	"0"	"154"	"20"	"7"	"82"	"412"	"4"	"228"	"122"	"72"	"43"	"0"	"27"	"92"	"36"	"13"	"195"	"27"	"12"	"4"	"70"	"0"	"37"	"361"	"31"	"3"	"130"	"31"	"7"	"8"	"77"	"99"	"965"	"3"	"59"	"65"	"40"	"0"	"0"	"75"	"3040"	"10"	"0"	"0"	"0"	"15"	"0"	"69"	"3666"	"110"	"570"	"7"	"352"	"351"	"45"	"27"	"98"	"2"	"116"	"0"	"0"	"29"	"859"	"36"	"6"	"10"	"2"	"37"	"121"	"2"	"37"	"0"	"176"	"4"	"53"	"162"	"66"	"128"	"41"	"248"	"17"	"3"	"0"	"283"	"1105"	"2123"	"1495"	"3"	"0"	"1887"	"48"	"31"	"83"	"19"	"1881"	"2530"	"521"	"81"	"292"	"289"	"261"	"0"	"4"	"238"	"41"	"117"	"36"	"127"	"2177"	"4"	"0"	"0"	"0"	"7"	"1"	"115"	"560"	"2"	"51"	"1"	"21"	"63"	"13"	"193"	"90"	"30"	"0"	"24"	"143"	"39"	"6"	"16"	"4"	"28"	"3"	"20"	"229"	"175"	"0"	"157"	"47"	"79"	"33"	"1"	"37"	"0"	"555"	"0"	"0"	"103"	"27"	"86"	"52"	"2"	"58"	"1"	"92"	"664"	"422"	"4"	"3"	"0"	"498"	"31"	"42"	"130"	"179"	"285"	"25"	"24"	"25"	"29"	"323"	"21"	"192"	"200"	"178"	"67"	"30"	"724"	"31"	"69"	"0"	"0"	"143"	"99"	"0"	"50"	"40"	"513"	"252"	"206"	"26"	"581"	"11"	"0"	"0"	"0"	"0"	"0"	"3"	"0"	"63"	"0"	"15"	"176"	"24"	"200"	"42"	"24"	"806"	"43"	"32"	"76"	"20"	"7"	"11"	"503"	"9"	"92"	"15"	"78"	"64"	"0"	"6"	"24"	"40"	"1"	"124"	"132"	"8"	"44"	"1"	"22"	"75"	"1"	"10"	"44"	"44"	"133"	"13"	"186"	"61"	"26"	"12"	"631"	"65"	"5"	"137"	"149"	"149"	"6"	"0"	"42"	"110"	"0"	"84"	"216"	"26"	"31"	"0"	"0"	"3"	"16"	"83"	"35"	"37"	"13"	"5"	"25"	"22"	"154"	"20"	"7"	"38"	"7"	"15"	"57"	"40"	"33"	"35"	"169"	"138"	"7"	"173"	"84"	"50"	"455"	"90"	"78"	"0"	"2998"	"2496"	"139"	"0"	"10"	"12"	"43"	"13"	"111"	"0"	"13"	"328"	"7"	"7"	"292"	"0"	"1"	"9"	"47"	"97"	"3"	"76"	"76"	"105"	"8"	"3"	"50"	"16"	"0"	"200"	"324"	"181"	"348"	"19"	"290"	"33"	"97"	"11"	"144"	"3"	"10"	"1"	"2"	"0"	"1625"	"95"	"13"	"740"	"651"	"133"	"2106"	"18"	"38"	"281"	"259"	"6"	"138"	"794"	"28"	"417"	"81"	"370"	"129"	"11"	"337"	"344"	"9"	"427"	"24"	"4106"	"109"	"35"	"259"	"62"	"665"	"145"	"0"	"7"	"1"	"16"	"256"	"2"	"270"	"8"	"56"	"0"	"178"	"72"	"43"	"159"	"3165"	"73"	"541"	"69"	"3"	"0"	"2"	"0"	"0"	"92"	"21"	"0"	"3"	"156"	"23"	"179"	"3"	"3"	"283"	"2"	"66"	"20"	"27"	"130"	"0"	"138"	"322"	"66"	"90"	"6"	"0"	"0"	"0"	"252"	"0"	"31"	"3"	"11"	"101"	"69"	"28"	"14"	"16"	"116"	"43"	"28"	"1"	"207"	"4"	"3"	"278"	"366"	"185"	"38"	"254"	"134"	"67"	"38"	"10"	"63"	"2"	"151"	"154"	"32"	"2"	"1390"	"10"	"25"	"53"	"9"	"112"	"43"	"26"	"297"	"53"	"178"	"135"	"236"	"65"	"120"	"2"	"92"	"8"	"101"	"2"	"28"	"59"	"31"	"262"	"95"	"2"	"0"	"18"	"231"	"73"	"4"	"27"	"19"	"24"	"81"	"676"	"7"	"10"	"148"	"135"	"0"	"32"	"71"	"0"	"33"	"25"	"10"	"38"	"476"	"6"	"94"	"29"	"22"	"28"	"0"	"0"	"126"	"43"	"12"	"32"	"1"	"3"	"0"	"0"	"0"	"7"	"1"	"2"	"0"	"157"	"0"	"1"	"0"	"0"	"0"	"152"	"114"	"16"	"307"	"29"	"10"	"34"	"11"	"8"	"50"	"147"	"77"	"30"	"118"	"8"	"106"	"337"	"145"	"0"	"112"	"0"	"0"	"219"	"0"	"0"	"0"	"30"	"1"	"39"	"21"	"22"	"96"	"64"	"168"	"26"	"37"	"62"	"177"	"403"	"2342"	"10"	"11"	"0"	"277"	"145"	"4025"	"10"	"1"	"1345"	"66"	"125"	"41"	"3"	"11"	"2918"	"209"	"197"	"4"	"65"	"52"	"150"	"8"	"0"	"19"	"29"	"269"	"10"	"55"	"11"	"115"	"144"	"50"	"16"	"23"	"7"	"7"	"362"	"2"	"914"	"145"	"3"	"2"	"74"	"48"	"2"	"0"	"2"	"340"	"20"	"83"	"99"	"51"	"0"	"0"	"227"	"19"	"16"	"0"	"0"	"212"	"400"	"344"	"620"	"139"	"21"	"3"	"0"	"0"	"0"	"2"	"0"	"0"	"31"	"6"	"118"	"5"	"8"	"32"	"4"	"17"	"8"	"0"	"9"	"29"	"89"	"0"	"22"	"0"	"56"	"561"	"0"	"72"	"89"	"0"	"197"	"19"	"240"	"0"	"22"	"0"	"1"	"1"	"1894"	"91"	"6"	"83"	"69"	"4"	"117"	"211"	"26"	"312"	"55"	"62"	"30"	"90"	"44"	"3"	"0"	"2"	"7"	"0"	"0"	"0"	"4"	"76"	"8"	"40"	"0"	"1"	"1"	"7"	"62"	"12"	"97"	"113"	"201"	"539"	"0"	"24"	"3"	"159"	"201"	"27"	"14"	"138"	"10"	"47"	"281"	"13"	"17"	"18"	"1234"	"369"	"26"	"53"	"5"	"28"	"7"	"97"	"494"	"42"	"114"	"162"	"100"	"0"	"15"	"237"	"9"	"80"	"17"	"51"	"60"	"16"	"18"	"7"	"0"	"0"	"0"	"6"	"21"	"19"	"47"	"51"	"13"	"9"	"17"	"1144"	"7"	"23"	"0"	"10"	"5"	"229"	"53"	"20"	"91"	"14"	"6"	"82"	"5"	"21"	"32"	"217"	"18"	"0"	"250"	"5"	"0"	"26"	"39"	"359"	"22"	"3"	"44"	"133"	"121"	"778"	"138"	"41"	"17"	"129"	"20"	"38"	"1"	"464"	"42"	"398"	"348"	"7"	"350"	"19"	"184"	"610"	"629"	"39"	"14"	"0"	"28"	"4"	"34"	"339"	"49"	"710"	"642"	"58"	"3"	"0"	"0"	"211"	"74"	"3"	"514"	"12"	"650"	"638"	"72"	"27"	"16"	"6"	"140"	"410"	"16"	"75"	"65"	"70"	"28"	"229"	"14"	"24"	"1"	"5"	"21"	"21"	"183"	"0"	"57"	"783"	"0"	"16"	"134"	"14"	"102"	"17"	"24"	"60"	"30"	"235"	"25"	"258"	"27"	"81"	"39"	"0"	"9"	"17"	"162"	"80"	"0"	"23"	"71"	"139"	"34"	"28"	"221"	"14"	"1"	"234"	"0"	"104"	"356"	"43"	"986"	"11"	"9"	"37"	"7"	"77"	"209"	"1318"	"76"	"160"	"24"	"776"	"43"	"79"	"133"	"105"	"103"	"18"	"6"	"252"	"184"	"135"	"59"	"44"	"34"	"26"	"9"	"4"	"2"	"20"	"107"	"210"	"16"	"46"	"1"	"3"	"945"	"73"	"75"	"28"	"105"	"9"	"5"	"37"	"0"	"794"	"41"	"45"	"17"	"0"	"121"	"9"	"91"	"1"	"2"	"45"	"40"	"452"	"358"	"28"	"232"	"40"	"9"	"24"	"164"	"44"	"81"	"127"	"20"	"0"	"188"	"21"	"6"	"33"	"409"	"3028"	"111"	"3"	"8"	"133"	"4"	"75"	"74"	"128"	"761"	"16"	"34"	"77"	"52"	"625"	"21"	"4"	"0"	"0"	"9"	"3505"	"689"	"34"	"13"	"78"	"12"	"52"	"29"	"98"	"31"	"136"	"0"	"27"	"28"	"9"	"249"	"81"	"0"	"152"	"21"	"120"	"0"	"623"	"142"	"398"	"0"	"2"	"193"	"40"	"51"	"127"	"294"	"1389"	"94"	"173"	"64"	"128"	"34"	"62"	"78"	"17"	"59"	"61"	"352"	"3"	"60"	"10"	"22"	"302"	"16"	"66"	"0"	"23"	"258"	"19"	"80"	"117"	"75"	"32"	"7"	"17"	"0"	"79"	"1261"	"99"	"99"	"4"	"118"	"100"	"5"	"421"	"45"	"3"	"69"	"15"	"128"	"0"	"432"	"34"	"304"	"72"	"251"	"80"	"377"	"22"	"3"	"2"	"44"	"25"	"69"	"35"	"60"	"47"	"1"	"10"	"214"	"0"	"517"	"16"	"251"	"28"	"47"	"0"	"35"	"0"	"27"	"206"	"124"	"153"	"22"	"112"	"84"	"263"	"5"	"8"	"1"	"90"	"98"	"23"	"73"	"42"	"347"	"16"	"41"	"4"	"219"	"32"	"88"	"512"	"217"	"194"	"19"	"104"	"49"	"225"	"0"	"64"	"253"	"45"	"94"	"31"	"23"	"3"	"91"	"21"	"35"	"23"	"6"	"12"	"0"	"6"	"151"	"100"	"50"	"22"	"99"	"34"	"54"	"0"	"189"	"13"	"86"	"7"	"84"	"0"	"26"	"53"	"2"	"211"	"69"	"59"	"102"	"93"	"123"	"5"	"82"	"313"	"379"	"227"	"182"	"419"	"116"	"7"	"566"	"229"	"14"	"153"	"102"	"132"	"11"	"65"	"123"	"75"	"69"	"93"	"20"	"329"	"1582"	"50"	"43"	"0"	"0"	"0"	"24"	"31"	"1846"	"111"	"80"	"41"	"219"	"21"	"110"	"75"	"0"	"15"	"166"	"377"	"341"	"6"	"35"	"126"	"73"	"53"	"9"	"609"	"123"	"16"	"0"	"16"	"5"	"0"	"0"	"0"	"0"	"5"	"1"	"0"	"44"	"199"	"28"	"23"	"66"	"8"	"4"	"1"	"453"	"122"	"56"	"0"	"6"	"167"	"18"	"3"	"109"	"45"	"317"	"0"	"16"	"11"	"2510"	"0"	"105"	"357"	"273"	"1006"	"2"	"21"	"109"	"1098"	"358"	"279"	"5719"	"318"	"108"	"4"	"45"	"70"	"96"	"28"	"70"	"2"	"87"	"32"	"23"	"202"	"153"	"7"	"13"	"118"	"214"	"26"	"2288"	"8"	"130"	"39"	"108"	"1"	"9"	"66"	"169"	"26"	"100"	"18"	"18"	"8"	"0"	"0"	"287"	"100"	"347"	"78"	"28"	"79"	"365"	"155"	"36"	"93"	"294"	"70"	"1251"	"96"	"27"	"0"	"1705"	"24"	"161"	"199"	"42"	"42"	"8"	"42"	"2"	"0"	"113"	"11"	"495"	"282"	"25"	"45"	"1699"	"106"	"48"	"8"	"535"	"135"	"57"	"5778"	"117"	"185"	"1"	"65"	"66"	"89"	"238"	"81"	"6"	"8075"	"58"	"11"	"0"	"61"	"1524"	"22"	"193"	"123"	"11"	"226"	"167"	"20"	"1"	"62"	"56"	"0"	"0"	"1840"	"156"	"42"	"35"	"288"	"56"	"33"	"67"	"65"	"74"	"163"	"0"	"130"	"200"	"25"	"126"	"45"	"5"	"117"	"4"	"13"	"99"	"447"	"1678"	"147"	"21"	"57"	"298"	"322"	"76"	"261"	"43"	"578"	"573"	"509"	"9"	"24"	"44"	"260"	"54"	"26"	"214"	"353"	"30"	"36"	"5"	"73"	"22"	"0"	"367"	"10"	"0"	"50"	"1"	"8"	"116"	"502"	"49"	"14"	"166"	"55"	"30"	"44"	"72"	"42"	"29"	"3"	"123"	"2"	"5"	"173"	"54"	"0"	"120"	"314"	"11"	"37"	"54"	"31"	"8"	"19"	"0"	"25"	"10"	"61"	"22"	"0"	"0"	"0"	"0"	"0"	"1"	"21"	"67"	"150"	"19"	"88"	"0"	"0"	"0"	"4"	"74"	"78"	"376"	"35"	"47"	"19"	"6"	"205"	"0"	"1"	"86"	"12"	"473"	"51"	"0"	"545"	"667"	"135"	"52"	"211"	"18"	"318"	"87"	"11"	"19"	"276"	"33"	"453"	"30"	"2039"	"12"	"469"	"67"	"15"	"23"	"14"	"42"	"113"	"2"	"0"	"89"	"2"	"3"	"111"	"21"	"51"	"47"	"5"	"7"	"0"	"15"	"10"	"106"	"273"	"56"	"24"	"0"	"50"	"30"	"4"	"0"	"62"	"26"	"14"	"206"	"10"	"1"	"254"	"21"	"171"	"6"	"197"	"70"	"0"	"91"	"135"	"2657"	"0"	"0"	"0"	"0"	"0"	"0"	"0"	"0"	"0"	"0"	"0"	"0"	"0"	"0"	"0"	"0"	"0"	"7"	"100"	"76"	"57"	"470"	"780"	"3"	"43"	"115"	"45"	"81"	"20"	"30"	"419"	"115"	"28"	"55"	"25"	"244"	"115"	"2"	"0"	"0"	"0"	"98"	"12"	"11"	"98"	"122"	"23"	"4"	"23"	"56"	"0"	"195"	"0"	"1"	"208"	"1240"	"0"	"2370"	"12"	"419"	"75"	"49"	"7"	"17"	"228"	"87"	"17"	"71"	"3"	"2"	"102"	"100"	"191"	"36"	"172"	"13"	"273"	"78"	"94"	"15"	"51"	"31"	"132"	"163"	"33"	"15"	"39"	"131"	"34"	"164"	"0"	"20"	"115"	"377"	"201"	"144"	"145"	"5"	"2"	"62"	"17"	"14"	"38"	"38"	"243"	"137"	"37"	"86"	"1820"	"26"	"199"	"49"	"6"	"58"	"157"	"58"	"106"	"839"	"41"	"40"	"22"	"20"	"0"	"5"	"3"	"20"	"11"	"90"	"16"	"30"	"1457"	"434"	"9"	"73"	"20"	"5"	"85"	"3"	"35"	"476"	"467"	"0"	"0"	"2"	"0"	"0"	"0"	"0"	"0"	"0"	"173"	"218"	"844"	"65"	"222"	"133"	"39"	"172"	"19"	"80"	"44"	"25"	"54"	"0"	"113"	"0"	"718"	"0"	"189"	"10"	"6"	"551"	"39"	"53"	"91"	"547"	"582"	"884"	"3"	"13"	"10"	"142"	"769"	"4"	"1"	"110"	"117"	"76"	"200"	"410"	"49"	"164"	"227"	"45"	"0"	"8"	"110"	"24"	"1"	"265"	"180"	"142"	"19"	"47"	"29"	"23"	"351"	"23"	"425"	"2"	"8"	"98"	"1241"	"168"	"684"	"271"	"149"	"3"	"30"	"141"	"22"	"445"	"109"	"55"	"12"	"126"	"144"	"81"	"546"	"21"	"2"	"76"	"3"	"616"	"15"	"470"	"53"	"241"	"2308"	"107"	"91"	"226"	"96"	"11"	"189"	"16"	"384"	"166"	"66"	"16"	"22"	"12"	"762"	"119"	"827"	"34"	"52"	"74"	"5"	"64"	"655"	"47"	"205"	"396"	"324"	"322"	"306"	"56"	"270"	"96"	"1345"	"2560"	"320"	"152"	"313"	"473"	"28"	"2407"	"170"	"430"	"164"	"107"	"555"	"2110"	"51"	"65"	"224"	"436"	"269"	"19"	"0"	"372"	"971"	"508"	"58"	"162"	"507"	"164"	"167"	"54"	"2"	"345"	"29"	"585"	"26"	"197"	"512"	"26"	"605"	"301"	"72"	"442"	"768"	"117"	"162"	"343"	"101"	"101"	"7"	"298"	"0"	"79"	"1"	"45"	"27"	"198"	"108"	"10"	"223"	"267"	"3036"	"65"	"185"	"4"	"61"	"2"	"2"	"805"	"605"	"1"	"0"	"24"	"23"	"17"	"2"	"1194"	"1"	"40"	"0"	"0"	"2"	"0"	"0"	"0"	"14"	"0"	"10"	"15"	"0"	"4"	"0"	"0"	"0"	"0"	"759"	"0"	"0"	"138"	"0"	"99"	"30"	"0"	"92"	"58"	"86"	"223"	"7"	"0"	"0"	"0"	"0"	"5"	"17"	"0"	"0"	"26"	"10"	"1"	"49"	"89"	"13"	"43"	"311"	"604"	"101"	"0"	"64"	"198"	"0"	"23"	"108"	"66"	"26"	"3"	"6"	"0"	"0"	"467"	"1"	"3"	"299"	"18"	"318"	"49"	"0"	"0"	"0"	"0"	"1317"	"49"	"4"	"179"	"29"	"10"	"135"	"52"	"14"	"630"	"0"	"0"	"0"	"1"	"198"	"0"	"0"	"42"	"4"	"0"	"0"	"0"	"0"	"407"	"2"	"0"	"0"	"679"	"12"	"0"	"8"	"9"	"204"	"0"	"1"	"5"	"94"	"1"	"0"	"0"	"8"	"24"	"105"	"609"	"164"	"189"	"13"	"0"	"0"	"0"	"0"	"0"	"0"	"0"	"0"	"0"	"93"	"0"	"6"	"2267"	"94"	"0"	"0"	"0"	"0"	"0"	"3"	"11"	"13"	"116"	"13"	"0"	"0"	"0"	"0"	"1"	"1"	"147"	"28"	"63"	"0"	"82"	"614"	"1"	"0"	"2"	"0"	"0"	"0"	"0"	"0"	"0"	"0"	"0"	"0"	"0"	"0"	"0"	"1"	"0"	"0"	"0"	"0"	"0"	"0"	"2"	"913"	"498"	"24"	"18"	"123"	"38"	"35"	"1911"	"5"	"0"	"0"	"1084"	"2"	"435"	"0"	"250"	"0"	"0"	"152"	"52"	"3"	"0"	"6"	"118"	"1"	"0"	"2"	"61"	"69"	"0"	"0"	"1"	"27"	"1"	"2141"	"0"	"9"	"47"	"1"	"1176"	"0"	"0"	"0"	"173"	"2605"	"522"	"166"	"85"	"942"	"0"	"6"	"444"	"27"	"31"	"7"	"41"	"1094"	"186"	"8"	"0"	"6"	"80"	"13"	"90"	"0"	"2"	"9"	"1543"	"45"	"255"	"115"	"9"	"26"	"225"	"20"	"206"	"145"	"12"	"1"	"25"	"117"	"0"	"23"	"0"	"0"	"119"	"0"	"55"	"252"	"3"	"0"	"83"	"251"	"6"	"2"	"10"	"49"	"153"	"3"	"2"	"10"	"11"	"200"	"5"	"25"	"2117"	"25"	"25"	"70"	"43"	"118"	"4"	"4"	"10"	"20"	"1001"	"147"	"42"	"337"	"145"	"101"	"49"	"44"	"34"	"4"	"27"	"215"	"27"	"207"	"52"	"655"	"79"	"1701"	"170"	"38"	"1"	"5"	"220"	"392"	"946"	"145"	"40"	"9"	"6"	"3"	"120"	"28"	"19"	"0"	"14"	"874"	"143"	"91"	"0"	"18"	"7"	"3"	"24"	"51"	"4"	"138"	"242"	"47"	"13"	"101"	"0"	"1855"	"16"	"27"	"34"	"18"	"0"	"5"	"159"	"117"	"992"	"471"	"4"	"2126"	"161"	"78"	"5"	"1235"	"12"	"86"	"23"	"58"	"11"	"212"	"20"	"1"	"33"	"0"	"0"	"186"	"4"	"85"	"368"	"47"	"1220"	"35"	"0"	"0"	"2"	"92"	"18"	"26"	"52"	"0"	"0"	"0"	"154"	"64"	"2"	"18"	"306"	"22"	"41"	"1"	"70"	"142"	"35"	"1"	"1475"	"9"	"1330"	"259"	"53"	"5"	"5"	"0"	"0"	"0"	"354"	"4147"	"56"	"5"	"1"	"15"	"30"	"162"	"897"	"82"	"6"	"0"	"0"	"8"	"15"	"169"	"21"	"105"	"224"	"40"	"0"	"9"	"3"	"211"	"31"	"7"	"0"	"154"	"0"	"348"	"117"	"0"	"20"	"56"	"303"	"23"	"67"	"34"	"42"	"3"	"21"	"116"	"3"	"116"	"840"	"2"	"196"	"20"	"4"	"15"	"29"	"122"	"179"	"13"	"76"	"65"	"166"	"19"	"103"	"0"	"12"	"34"	"114"	"68"	"4"	"0"	"386"	"0"	"84"	"61"	"10"	"23"	"95"	"840"	"26"	"35"	"7"	"0"	"0"	"17"	"30"	"156"	"0"	"16"	"54"	"405"	"0"	"357"	"13"	"28"	"0"	"3"	"166"	"0"	"0"	"4"	"125"	"4"	"21"	"0"	"0"	"4"	"36"	"0"	"0"	"0"	"2"	"0"	"0"	"1"	"61"	"5"	"76"	"0"	"19"	"108"	"21"	"0"	"53"	"10"	"4"	"103"	"102"	"21"	"7"	"0"	"0"	"11"	"18"	"14"	"58"	"6"	"40"	"1"	"6"	"0"	"0"	"12"	"463"	"0"	"1"	"25"	"12"	"357"	"0"	"2"	"2"	"26"	"0"	"0"	"4561"	"0"	"1678"	"0"	"0"	"1"	"418"	"3117"	"0"	"45"	"8"	"1"	"0"	"0"	"0"	"0"	"115"	"0"	"1"	"0"	"0"	"10"	"734"	"0"	"453"	"0"	"187098"	"0"	"115"	"15"	"97"	"317"	"1"	"30"	"115"	"22"	"35"	"0"	"18"	"44"	"239"	"11"	"51"	"0"	"42"	"17"	"16"	"47"	"39"	"36"	"1292"	"98"	"93"	"104"	"64"	"87"	"94"	"0"	"21"	"186"	"3"	"703"	"0"	"63"	"1932"	"4"	"215"	"17"	"48"	"124"	"122"	"26"	"64"	"442"	"67"	"30"	"197"	"56"	"179"	"116"	"23"	"315"	"17"	"6"	"1"	"1"	"41"	"46"	"8"	"2"	"2"	"5"	"0"	"6"	"37"	"15"	"0"	"0"	"0"	"21"	"186"	"136"	"37"	"68"	"0"	"63"	"39"	"38"	"2120"	"0"	"410"	"50"	"3494"	"109"	"0"	"39"	"0"	"69"	"8"	"12"	"0"	"0"	"1"	"89"	"16"	"4"	"2"	"62"	"43"	"38"	"145"	"0"	"0"	"3"	"0"	"3"	"0"	"0"	"20"	"0"	"0"	"0"	"0"	"0"	"0"	"1"	"1"	"4"	"5"	"0"	"0"	"0"	"0"	"0"	"0"	"0"	"2"	"1"	"29"	"0"	"0"	"1"	"5"	"19"	"1"	"2"	"72"	"0"	"0"	"0"	"0"	"0"	"1"	"0"	"0"	"10"	"0"	"2"	"0"	"0"	"0"	"995"	"2"	"0"	"0"	"0"	"0"	"0"	"0"	"0"	"0"	"3"	"0"	"99"	"1"	"136"	"16"	"76"	"0"	"0"	"0"	"21"	"2"	"2"	"0"	"64"	"0"	"0"	"0"	"1"	"0"	"0"	"0"	"0"	"0"	"0"	"1"	"0"	"0"	"0"	"0"	"0"	"1"	"0"	"0"	"9"	"5"	"2"	"0"	"5"	"0"	"0"	"105"	"1"	"0"	"0"	"1"	"0"	"0"	"26"	"0"	"0"	"25"	"0"	"0"	"0"	"2"	"136"	"0"	"20"	"0"	"4"	"0"	"0"	"2"	"0"	"0"	"0"	"2"	"0"	"0"	"0"	"0"	"5"	"0"	"0"	"3"	"47"	"0"	"0"	"4"	"0"	"0"	"0"	"26"	"0"	"4"	"3"	"2"	"0"	"0"	"36"	"0"	"243"	"0"	"1"	"48"	"92"	"0"	"3"	"0"	"35"	"46"	"669"	"20"	"83"	"13"	"145"	"15"	"5"	"1"	"99"	"0"	"21"	"40"	"7"	"1"	"0"	"25"	"34"	"1"	"45"	"0"	"8"	"8"	"0"	"41"	"0"	"45"	"1"	"0"	"25"	"79"	"2"	"0"	"0"	"6"	"44"	"939"	"5"	"0"	"35"	"32"	"1"	"2"	"12065"	"0"	"0"	"0"	"0"	"4"	"39"	"10"	"3"	"39"	"4"	"10"	"13"	"19"	"14"	"0"	"0"	"12"	"0"	"1"	"1"	"6"	"31"	"18"	"0"	"0"	"6"	"0"	"0"	"3"	"0"	"0"	"29"	"0"	"4"	"95"	"3"	"2"	"7"	"0"	"0"	"2"	"5"	"51"	"48"	"38"	"36"	"12"	"5"	"1"	"1"	"48"	"15"	"4"	"1"	"0"	"110"	"92"	"16"	"5"	"7"	"0"	"1"	"6"	"132"	"3"	"0"	"0"	"6"	"0"	"0"	"0"	"1"	"8670"	"67"	"44"	"14"	"87"	"99"	"17"	"11"	"3"	"0"	"0"	"14"	"255"	"0"	"19"	"124"	"15"	"9"	"40"	"81"	"27"	"42"	"67"	"201"	"408"	"319"	"26"	"1"	"33"	"3"	"41"	"107"	"8"	"193"	"254"	"47"	"42"	"12"	"355"	"103"	"112"	"5"	"11"	"43"	"6"	"126"	"8"	"298"	"15"	"50"	"144"	"329"	"28"	"498"	"25"	"290"	"38"	"574"	"2116"	"213"	"2"	"3"	"444"	"161"	"62"	"2079"	"196"	"211"	"145"	"44"	"18"	"184"	"22"	"0"	"0"	"0"	"4"	"20"	"18"	"18"	"32"	"8"	"0"	"82"	"2"	"0"	"0"	"11"	"15"	"34"	"1"	"349"	"93"	"0"	"8"	"2"	"10"	"76"	"3"	"114"	"0"	"40"	"34"	"0"	"12"	"0"	"0"	"0"	"1"	"0"	"0"	"0"	"5"	"0"	"0"	"0"	"26"	"0"	"24"	"0"	"0"	"6"	"0"	"12"	"0"	"10"	"84"	"0"	"0"	"79"	"7"	"0"	"66"	"0"	"4"	"0"	"0"	"0"	"0"	"0"	"0"	"0"	"0"	"0"	"0"	"0"	"0"	"0"	"0"	"0"	"0"	"0"	"0"	"2"	"0"	"0"	"0"	"0"	"0"	"0"	"0"	"1"	"0"	"0"	"1"	"0"	"1"	"2"	"1"	"2"	"0"	"4"	"0"	"0"	"0"	"0"	"0"	"0"	"0"	"0"	"0"	"0"	"0"	"0"	"0"	"0"	"0"	"0"	"0"	"0"	"0"	"181"	"14"	"245"	"5"	"55"	"11"	"257"	"2"	"0"	"282"	"121"	"0"	"7"	"991"	"25"	"396"	"201"	"63"	"272"	"105"	"60"	"46"	"6"	"205"	"118"	"201"	"37"	"86"	"14"	"798"	"156"	"46"	"13"	"18"	"8"	"4"	"63"	"37"	"1117"	"0"	"0"	"0"	"605"	"0"	"0"	"1"	"66"	"82"	"4"	"2"	"0"	"43"	"194"	"221"	"36"	"2"	"4"	"0"	"5"	"3"	"2"	"2"	"4"	"2"	"10"	"0"	"0"	"2"	"3"	"1"	"4"	"65"	"693"	"351"	"207"	"89"	"344"	"81"	"74"	"73"	"519"	"1444"	"421"	"127"	"7"	"126"	"7"	"41"	"27"	"566"	"223"	"365"	"836"	"12"	"49"	"91"	"451"	"194"	"166"	"167"	"19"	"297"	"42"	"64"	"16"	"15"	"15"	"574"	"10263"	"311"	"51"	"104"	"27"	"25"	"841"	"27"	"0"	"594"	"32"	"247"	"406"	"29"	"60"	"1077"	"8"	"229"	"10"	"6"	"31"	"309"	"119"	"16"	"0"	"751"	"5"	"69"	"344"	"883"	"396"	"21"	"414"	"53"	"323"	"853"	"727"	"195"	"1085"	"2517"	"24"	"0"	"534"	"136"	"72"	"149"	"1168"	"102"	"97"	"176"	"225"	"83"	"228"	"561"	"6"	"96"	"62"	"198"	"467"	"13"	"106"	"841"	"174"	"659"	"1166"	"84"	"272"	"160"	"76"	"48"	"94"	"37"	"239"	"95"	"103"	"233"	"248"	"22"	"58"	"35"	"2"	"25"	"106"	"1054"	"348"	"307"	"8"	"7"	"204"	"3"	"356"	"66"	"34"	"21"	"1"	"117"	"125"	"34"	"4"	"362"	"13"	"81"	"12"	"286"	"126"	"224"	"80"	"338"	"78"	"1932"	"17"	"3"	"12"	"102"	"0"	"0"	"0"	"2"	"0"	"0"	"5"	"0"	"0"	"12"	"9"	"22"	"0"	"790"	"48"	"119"	"359"	"29"	"431"	"2"	"62"	"276"	"447"	"103"	"7"	"105"	"17"	"113"	"354"	"0"	"0"	"6"	"6"	"367"	"46"	"10"	"157"	"39"	"31"	"28"	"315"	"57"	"11"	"584"	"408"	"32"	"176"	"1"	"46"	"278"	"338"	"80"	"0"	"207"	"0"	"0"	"144"	"0"	"0"	"9"	"12"	"23"	"6"	"18"	"3"	"0"	"27"	"112"	"17"	"39"	"0"	"249"	"138"	"543"	"492"	"11"	"10"	"388"	"15"	"22"	"107"	"126"	"106"	"191"	"98"	"110"	"69"	"632"	"4429"	"0"	"37"	"21"	"305"	"53"	"49"	"1"	"11"	"47"	"0"	"0"	"0"	"0"	"0"	"0"	"0"	"0"	"0"	"1"	"0"	"0"	"0"	"0"	"0"	"0"	"0"	"7"	"0"	"0"	"0"	"0"	"122"	"10"	"2"	"5"	"37"	"0"	"56"	"56"	"3"	"206"	"37"	"9"	"61"	"179"	"36"	"14"	"535"	"1087"	"75"	"9"	"18"	"79"	"13"	"98"	"74"	"10"	"179"	"55"	"5"	"392"	"189"	"239"	"100"	"2932"	"133"	"218"	"1665"	"157"	"115"	"53"	"10623"	"24"	"227"	"119"	"16"	"97"	"36"	"1"	"0"	"17"	"21"	"456"	"0"	"281"	"2"	"2"	"581"	"33"	"98"	"91"	"9"	"113"	"1"	"90"	"46"	"5"	"121"	"0"	"0"	"0"	"15"	"33"	"25"	"0"	"0"	"129"	"70"	"75"	"118"	"15"	"261"	"56"	"0"	"1"	"0"	"0"	"1"	"227"	"14"	"459"	"237"	"2753"	"373"	"16"	"92"	"17"	"5"	"1"	"0"	"2"	"47"	"180"	"169"	"112"	"68"	"75"	"0"	"4"	"0"	"4"	"0"	"99"	"11"	"82"	"22"	"91"	"3175"	"21"	"555"	"98"	"102"	"40"	"129"	"107"	"26"	"219"	"0"	"6"	"6"	"204"	"4"	"20"	"121"	"12"	"27"	"30"	"65"	"57"	"1908"	"125"	"91"	"106"	"5"	"18"	"253"	"23"	"68"	"91"	"23"	"33"	"22"	"11"	"164"	"4"	"2"	"0"	"3"	"0"	"0"	"21"	"4"	"22"	"1125"	"55"	"398"	"449"	"15"	"270"	"307"	"834"	"90"	"133"	"2"	"1049"	"338"	"144"	"183"	"104"	"17"	"16"	"12"	"458"	"20"	"142"	"14"	"1"	"108"	"279"	"125"	"8"	"42"	"0"	"94"	"4"	"109"	"37"	"45"	"165"	"73"	"22"	"63"	"24"	"486"	"28"	"54"	"94"	"42"	"332"	"69"	"26"	"15"	"16"	"21"	"31"	"14"	"16"	"96"	"31"	"25"	"176"	"1732"	"32"	"214"	"137"	"1046"	"134"	"2"	"189"	"968"	"113"	"139"	"0"	"42"	"1047"	"8"	"63"	"213"	"171"	"2"	"55"	"270"	"514"	"42"	"64"	"32"	"554"	"2"	"3"	"2"	"1"	"0"	"0"	"39"	"160"	"0"	"0"	"0"	"8"	"19"	"28"	"72"	"1"	"49"	"31"	"229"	"14"	"185"	"668"	"3"	"0"	"6"	"88"	"11"	"1"	"50"	"19"	"911"	"495"	"89"	"0"	"0"	"0"	"0"	"0"	"46"	"257"	"156"	"434"	"66"	"0"	"117"	"4"	"1"	"0"	"3"	"3"	"35"	"61"	"15"	"193"	"13"	"49"	"0"	"151"	"41"	"264"	"58"	"0"	"32"	"68"	"300"	"856"	"384"	"2284"	"477"	"185"	"144"	"206"	"942"	"466"	"38"	"63"	"359"	"692"	"0"	"0"	"30"	"267"	"48"	"192"	"173"	"570"	"30"	"34"	"20"	"5"	"5"	"13"	"126"	"2483"	"1312"	"2311"	"1676"	"2682"	"1539"	"151"	"67"	"83"	"9"	"14"	"7"	"1"	"1094"	"1263"	"46"	"340"	"39"	"1"	"2"	"22"	"0"	"2"	"0"	"0"	"0"	"4"	"250"	"123"	"123"	"131"	"526"	"219"	"90"	"20"	"0"	"0"	"102"	"129"	"0"	"1"	"0"	"80"	"1"	"3"	"0"	"8"	"619"	"101"	"144"	"4"	"50"	"101"	"600"	"57"	"71"	"50"	"73"	"626"	"237"	"484"	"6"	"53"	"3"	"353"	"4"	"62"	"3"	"34"	"50"	"114"	"217"	"1"	"4"	"67"	"0"	"1573"	"354"	"2"	"0"	"54"	"7"	"11"	"492"	"9013"	"6"	"0"	"0"	"6"	"43"	"218"	"122"	"0"	"0"	"14"	"130"	"276"	"71"	"197"	"7"	"158"	"319"	"14"	"1019"	"2"	"0"	"0"	"522"	"9"	"51"	"139"	"25"	"50"	"842"	"103"	"2"	"5"	"441"	"2204"	"15"	"24"	"14"	"24"	"442"	"366"	"59"	"14"	"131"	"27"	"161"	"1"	"32"	"0"	"0"	"189"	"18"	"0"	"65"	"114"	"47"	"2"	"126"	"4"	"16"	"0"	"19"	"28"	"2"	"66"	"333"	"57"	"30"	"57"	"0"	"11"	"5"	"0"	"28"	"0"	"26"	"13"	"143"	"0"	"16"	"43"	"61"	"40"	"290"	"160"	"48"	"660"	"52"	"16"	"118"	"128"	"26"	"2"	"32"	"14"	"7"	"7936"	"6"	"1"	"344"	"100"	"118"	"54"	"75"	"58"	"353"	"193"	"212"	"22"	"15"	"4"	"0"	"31"	"10"	"17"	"0"	"7"	"7"	"1146"	"0"	"16"	"186"	"38"	"5"	"32"	"120"	"8"	"37"	"13"	"4"	"57"	"6"	"163"	"20"	"32"	"0"	"64"	"8"	"58"	"8"	"37"	"56"	"306"	"260"	"33"	"34"	"29"	"2"	"6"	"27"	"195"	"1"	"38"	"37"	"83"	"2704"	"180"	"0"	"845"	"182"	"5"	"26"	"916"	"0"	"150"	"254"	"300"	"15"	"337"	"0"	"0"	"0"	"0"	"19"	"4"	"8"	"24"	"0"	"3"	"23"	"23"	"0"	"1"	"0"	"14"	"41"	"32"	"285"	"1093"	"14"	"228"	"9"	"9"	"0"	"17"	"9"	"48"	"0"	"8"	"143"	"0"	"11"	"19"	"0"	"0"	"4261"	"3"	"49"	"621"	"338"	"0"	"0"	"34"	"627"	"4"	"0"	"57"	"16"	"21"	"25"	"0"	"15"	"0"	"3"	"0"	"10"	"13"	"9"	"2"	"919"	"16"	"699"	"21"	"0"	"48"	"90"	"1921"	"10"	"4"	"123"	"90"	"265"	"11"	"1"	"25"	"29"	"0"	"3"	"3"	"57"	"1"	"7"	"21"	"144"	"81"	"112"	"27"	"14"	"6"	"1"	"46"	"367"	"8"	"370"	"65"	"606"	"6125"	"564"	"778"	"854"	"185"	"18"	"389"	"688"	"15"	"153"	"79"	"4"	"5"	"0"	"44"	"0"	"2"	"0"	"0"	"16"	"0"	"119"	"0"	"1"	"17"	"4"	"0"	"1"	"6"	"0"	"39"	"2"	"14"	"1"	"26"	"4"	"38"	"11"	"0"	"36"	"0"	"42"	"12"	"0"	"28"	"39"	"127"	"80"	"160"	"221"	"632"	"0"	"2"	"4"	"2"	"5"	"18"	"0"	"13"	"0"	"35"	"3"	"0"	"7"	"6"	"0"	"0"	"1"	"14"	"2"	"0"	"13"	"6"	"104"	"7"	"7"	"167"	"0"	"1"	"0"	"0"	"0"	"6"	"80"	"0"	"0"	"125"	"43"	"6"	"164"	"86"	"59"	"15"	"170"	"5"	"0"	"0"	"0"	"48"	"63"	"16"	"3"	"0"	"2"	"38"	"4"	"853"	"93"	"1"	"14"	"5"	"14"	"0"	"4"	"30"	"0"	"0"	"13"	"35"	"0"	"35"	"0"	"10"	"0"	"4"	"5"	"50"	"43"	"2"	"0"	"0"	"5"	"25"	"16603"	"2"	"53"	"0"	"0"	"55"	"9"	"425"	"6"	"32"	"19"	"11"	"0"	"52"	"1"	"136"	"0"	"1"	"0"	"0"	"0"	"0"	"1484"	"6"	"226"	"6"	"410"	"29"	"1"	"2"	"122"	"129"	"7"	"2"	"6"	"35"	"0"	"10"	"18"	"204"	"0"	"0"	"2"	"7"	"2"	"421"	"461"	"402"	"18"	"278"	"380"	"80"	"12"	"8"	"16"	"4"	"23"	"493"	"2"	"40"	"33"	"22"	"10"	"186"	"468"	"225"	"114"	"102"	"0"	"2"	"0"	"0"	"0"	"2"	"2"	"67"	"596"	"1242"	"6"	"1"	"128"	"129"	"14"	"31"	"15"	"48"	"41"	"0"	"0"	"0"	"577"	"35"	"0"	"106"	"260"	"216"	"95"	"28"	"30"	"1282"	"18"	"0"	"53"	"9"	"19"	"54"	"51"	"39"	"0"	"7"	"1"	"1"	"6"	"1"	"13"	"3"	"4"	"9"	"1"	"12"	"33"	"1"	"4"	"0"	"0"	"21"	"14"	"694"	"103"	"1229"	"89"	"54"	"95"	"0"	"0"	"1"	"2"	"0"	"0"	"0"	"7"	"18"	"0"	"0"	"613"	"0"	"55"	"183"	"10"	"266"	"45"	"1"	"18"	"137"	"87"	"0"	"44"	"100"	"57"	"26"	"29"	"63"	"469"	"3"	"66"	"97"	"120"	"27"	"262"	"12"	"424"	"137"	"24"	"1427"	"38"	"85"	"25"	"87"	"2"	"92"	"7"	"0"	"3"	"101"	"41"	"35"	"4"	"45"	"5083"	"204"	"2"	"0"	"0"	"0"	"12"	"2"	"0"	"1705"	"0"	"17"	"104"	"86"	"15"	"16"	"535"	"83"	"25"	"73"	"214"	"383"	"0"	"0"	"112"	"100"	"5"	"13"	"11"	"2"	"498"	"3"	"42"	"54"	"11"	"114"	"210"	"223"	"41"	"287"	"0"	"426"	"0"	"0"	"69"	"200"	"34"	"4"	"86"	"60"	"495"	"0"	"0"	"34"	"1"	"0"	"37"	"125"	"0"	"26"	"32"	"129"	"80"	"1"	"116"	"14"	"1759"	"263"	"159"	"11"	"58"	"311"	"35"	"108"	"475"	"46"	"9"	"184"	"129"	"44"	"53"	"19"	"78"	"27"	"49"	"71"	"43"	"119"	"4"	"22"	"124"	"17"	"91"	"2"	"201"	"227"	"103"	"47"	"2"	"0"	"30"	"231"	"226"	"110"	"2306"	"68"	"50"	"157"	"26"	"46"	"8"	"18"	"0"	"33"	"1046"	"14"	"0"	"43"	"23"	"95"	"100"	"275"	"21"	"21"	"27"	"22"	"342"	"0"	"0"	"3"	"97"	"171"	"65"	"38"	"70"	"95"	"460"	"207"	"0"	"76"	"48"	"94"	"104"	"6"	"9"	"70"	"858"	"99"	"245"	"14"	"26"	"464"	"59"	"96"	"97"	"108"	"1"	"0"	"267"	"112"	"152"	"156"	"34"	"2"	"496"	"26"	"88"	"55"	"113"	"29"	"17"	"174"	"97"	"1437"	"48"	"181"	"124"	"20"	"0"	"1624"	"209"	"196"	"365"	"0"	"20"	"300"	"46"	"162"	"25"	"49"	"144"	"0"	"108"	"224"	"18"	"1"	"19"	"20"	"36"	"26"	"5"	"26"	"22"	"36"	"4"	"43"	"209"	"73"	"63"	"22"	"177"	"86"	"53"	"9"	"4"	"6"	"15"	"104"	"55"	"41"	"4"	"223"	"14"	"8"	"184"	"123"	"118"	"10"	"22"	"244"	"12"	"1"	"41"	"102"	"256"	"59"	"32"	"92"	"0"	"14"	"47"	"175"	"104"	"7"	"276"	"199"	"388"	"152"	"64"	"23"	"369"	"31"	"14"	"336"	"0"	"76"	"350"	"17"	"28"	"220"	"2"	"45"	"51"	"14"	"144"	"0"	"330"	"20"	"187"	"730"	"120"	"46"	"6"	"4"	"37"	"39"	"45"	"127"	"884"	"292"	"26"	"233"	"0"	"222"	"114"	"64"	"0"	"0"	"3"	"14"	"86"	"25"	"76"	"158"	"0"	"4"	"121"	"6"	"30"	"44"	"32"	"0"	"188"	"9"	"90"	"74"	"100"	"53"	"1070"	"36"	"100"	"14"	"858"	"69"	"3"	"18"	"314"	"53"	"99"	"40"	"60"	"19"	"0"	"129"	"58"	"10"	"0"	"512"	"427"	"41"	"12"	"119"	"0"	"0"	"0"	"564"	"14"	"158"	"30"	"72"	"13083"	"7690"	"85"	"33"	"28"	"22"	"685"	"61"	"153"	"7"	"209"	"81"	"61"	"10"	"163"	"0"	"120"	"29"	"10"	"37"	"92"	"34"	"237"	"437"	"18"	"375"	"250"	"594"	"25"	"37"	"70"	"75"	"398"	"128"	"0"	"4"	"95"	"11"	"109"	"46"	"814"	"182"	"150"	"161"	"42"	"33"	"21"	"26"	"31"	"91"	"18"	"533"	"211"	"30"	"34"	"81"	"14"	"21"	"57"	"0"	"0"	"0"	"235"	"11"	"145"	"24"	"32"	"599"	"27"	"0"	"271"	"32"	"36"	"85"	"43"	"90"	"0"	"37"	"13"	"32"	"22"	"12"	"17"	"144"	"47"	"27"	"56"	"29"	"51"	"4"	"58"	"38"	"15"	"69"	"2"	"1"	"277"	"276"	"5"	"2"	"15"	"194"	"50"	"415"	"32"	"474"	"18"	"38"	"1"	"64"	"383"	"482"	"199"	"1315"	"871"	"111"	"1"	"5"	"0"	"5"	"0"	"23"	"0"	"0"	"0"	"2"	"44"	"11"	"0"	"321"	"3"	"4"	"7"	"5"	"0"	"0"	"0"	"0"	"0"	"0"	"0"	"3"	"0"	"0"	"240"	"10"	"0"	"0"	"1"	"0"	"4"	"1"	"1"	"5"	"0"	"4"	"0"	"10"	"0"	"0"	"1"	"0"	"0"	"0"	"3"	"0"	"0"	"0"	"1"	"0"	"0"	"2"	"0"	"0"	"0"	"0"	"0"	"265"	"2"	"28"	"14"	"3"	"51"	"1"	"32"	"2"	"5"	"0"	"6"	"1"	"3"	"3"	"3"	"31"	"7"	"4"	"3"	"7"	"5"	"0"	"10"	"25"	"69"	"3"	"2"	"4"	"836"	"663"	"0"	"0"	"957"	"1101"	"155"	"26"	"92"	"57"	"220"	"11"	"12"	"5"	"31"	"6"	"9"	"8"	"0"	"1"	"0"	"17"	"4"	"32"	"8"	"1"	"11"	"70"	"60"	"2"	"0"	"39"	"157"	"5"	"5"	"1"	"0"	"0"	"0"	"0"	"0"	"5"	"0"	"121"	"15"	"18"	"3"	"157"	"1"	"11"	"90"	"39"	"84"	"295"	"0"	"25"	"0"	"18"	"154"	"0"	"0"	"1"	"5"	"6"	"2"	"13"	"77"	"40"	"20"	"2"	"0"	"277"	"66"	"14"	"8"	"2"	"39"	"17"	"0"	"0"	"3"	"47"	"1030"	"81"	"269"	"5"	"2"	"40"	"123"	"11"	"48"	"39"	"3"	"170"	"1"	"9"	"9"	"2"	"3"	"7"	"0"	"111"	"0"	"1"	"2"	"2"	"0"	"74"	"47"	"55"	"18"	"5"	"7"	"23"	"0"	"0"	"6"	"2"	"232"	"0"	"572"	"50"	"498"	"152"	"95"	"29"	"6"	"196"	"0"	"0"	"142"	"25"	"2"	"190"	"74"	"1772"	"0"	"10"	"0"	"222"	"72"	"0"	"346"	"97"	"1420"	"68"	"118"	"1"	"40"	"364"	"18"	"9"	"307"	"101"	"76"	"41"	"58"	"49"	"24"	"68"	"1236"	"276"	"262"	"61"	"0"	"26"	"3"	"2"	"10"	"7"	"0"	"4"	"0"	"0"	"0"	"292"	"0"	"34"	"38"	"21"	"344"	"2"	"43"	"272"	"1448"	"99"	"17"	"165"	"36"	"20"	"0"	"3"	"234"	"16"	"9"	"6"	"2"	"51"	"20"	"0"	"27"	"0"	"21"	"0"	"9"	"93"	"7"	"32"	"1"	"14"	"0"	"1"	"566"	"30"	"2"	"0"	"0"	"3"	"0"	"0"	"25"	"8"	"0"	"12"	"0"	"0"	"0"	"22"	"6"	"0"	"0"	"13"	"35"	"0"	"4"	"0"	"0"	"50"	"4"	"2"	"536"	"20"	"5"	"28"	"13"	"4"	"2"	"15"	"14"	"57"	"5"	"1"	"7"	"1"	"2"	"7"	"17"	"7"	"1"	"0"	"1"	"2"	"0"	"0"	"292"	"77"	"0"	"6"	"1"	"2"	"0"	"198"	"5"	"5"	"1"	"3"	"3"	"0"	"22"	"5"	"31"	"1"	"5"	"0"	"0"	"1"	"0"	"13"	"2"	"0"	"0"	"0"	"2"	"3"	"0"	"0"	"5374"	"1021"	"304"	"185"	"267"	"180"	"718"	"0"	"0"	"33"	"105"	"49"	"0"	"4"	"22"	"2"	"1"	"16"	"15"	"5"	"38"	"28"	"11"	"7"	"0"	"9"	"4"	"0"	"0"	"94"	"28"	"0"	"0"	"10"	"1"	"2"	"2"	"0"	"56"	"22"	"3"	"13"	"494"	"133"	"35"	"47"	"9"	"3"	"13"	"71"	"0"	"5"	"0"	"6"	"0"	"0"	"327"	"261"	"0"	"0"	"0"	"6"	"0"	"1"	"154"	"147"	"0"	"5"	"1"	"27"	"4"	"0"	"0"	"0"	"1"	"0"	"23"	"629"	"106"	"11876"	"2"	"0"	"4"	"0"	"0"	"3"	"14"	"7"	"10"	"37"	"578"	"4"	"38"	"6"	"119"	"0"	"2"	"5"	"1"	"6"	"0"	"0"	"0"	"3"	"7"	"0"	"10"	"201"	"0"	"10"	"11"	"4"	"1"	"8"	"1"	"2"	"142"	"23"	"45"	"33"	"8"	"206"	"11"	"2"	"5"	"3"	"0"	"3"	"4"	"11"	"0"	"160"	"66"	"1"	"0"	"27"	"0"	"14"	"0"	"0"	"0"	"4"	"18"	"0"	"3"	"3"	"10"	"12"	"0"	"1"	"9"	"2"	"0"	"12"	"3"	"31"	"0"	"1"	"158"	"0"	"0"	"183"	"114"	"21"	"0"	"1"	"9"	"1"	"0"	"2"	"1"	"0"	"3"	"4"	"0"	"10"	"0"	"2"	"0"	"3"	"3"	"1"	"0"	"10"	"5"	"10"	"1"	"0"	"0"	"0"	"5"	"0"	"1"	"1"	"1384"	"133"	"0"	"37"	"0"	"0"	"0"	"3"	"0"	"0"	"0"	"0"	"87"	"168"	"1"	"41"	"0"	"0"	"0"	"458"	"0"	"9"	"1"	"5"	"8"	"0"	"2"	"0"	"0"	"0"	"1"	"0"	"0"	"130"	"0"	"1"	"0"	"0"	"0"	"187"	"0"	"4"	"580"	"326"	"111"	"20"	"62"	"4"	"1"	"8"	"3"	"4"	"16"	"0"	"0"	"7"	"0"	"2"	"2"	"1"	"0"	"0"	"7"	"0"	"38"	"160"	"3"	"2"	"1"	"2"	"2"	"19"	"22"	"0"	"4"	"1328"	"15"	"7"	"74"	"0"	"4"	"0"	"29"	"0"	"4"	"4"	"0"	"24"	"3"	"10"	"6"	"0"	"38"	"2"	"0"	"0"	"3"	"0"	"0"	"1"	"0"	"2"	"7"	"0"	"0"	"6"	"4"	"509"	"0"	"1"	"6"	"55"	"4"	"119"	"4"	"4"	"0"	"2"	"5"	"99"	"56"	"6"	"30"	"10"	"22"	"0"	"47"	"0"	"0"	"190"	"0"	"0"	"0"	"0"	"8"	"0"	"0"	"2"	"11"	"3"	"2"	"10"	"0"	"0"	"3"	"2"	"12"	"0"	"5"	"1"	"3"	"14"	"0"	"3"	"0"	"0"	"0"	"0"	"150"	"5"	"76"	"301"	"68"	"12"	"78"	"19"	"173"	"18"	"21"	"46"	"1010"	"301"	"69"	"434"	"0"	"0"	"0"	"8"	"1"	"12"	"7"	"0"	"8"	"4"	"1"	"4"	"0"	"13"	"1"	"23"	"325"	"1390"	"5263"	"32"	"33"	"69"	"126"	"155"	"160"	"99"	"25"	"133"	"148"	"0"	"283"	"6871"	"75"	"0"	"0"	"1"	"0"	"0"	"5"	"9"	"2"	"3"	"0"	"5"	"3"	"0"	"2"	"0"	"0"	"1"	"0"	"0"	"0"	"2"	"2"	"2"	"44"	"0"	"0"	"4"	"0"	"2"	"14"	"18"	"3"	"780"	"1"	"21"	"3"	"3"	"14"	"0"	"0"	"22"	"0"	"0"	"28"	"3"	"0"	"4"	"0"	"1"	"0"	"2"	"12"	"0"	"6"	"39"	"2"	"49"	"10"	"4"	"4"	"0"	"0"	"2"	"27"	"16"	"3"	"0"	"0"	"0"	"1"	"583"	"3"	"1"	"24"	"0"	"0"	"0"	"0"	"0"	"4"	"1"	"3"	"1"	"1"	"15"	"8"	"2"	"3"	"0"	"0"	"915"	"1"	"3"	"0"	"0"	"6"	"380"	"0"	"0"	"0"	"924"	"817"	"0"	"0"	"6"	"2"	"9"	"0"	"1"	"1"	"2"	"37"	"2"	"3"	"317"	"806"	"0"	"77"	"0"	"0"	"3"	"0"	"16"	"5"	"3"	"6"	"2"	"2"	"28"	"44"	"99"	"0"	"30"	"23"	"0"	"7"	"0"	"9"	"8"	"24"	"0"	"0"	"0"	"25"	"5"	"3"	"12"	"0"	"131"	"5"	"143"	"71"	"156"	"22"	"0"	"0"	"0"	"1"	"2"	"1"	"9"	"116"	"243"	"33"	"273"	"0"	"0"	"0"	"0"	"5"	"0"	"0"	"0"	"0"	"2"	"1"	"0"	"0"	"0"	"1"	"1"	"101"	"0"	"0"	"0"	"0"	"2"	"0"	"0"	"5"	"0"	"4"	"0"	"0"	"0"	"0"	"0"	"4"	"1"	"5"	"0"	"0"	"14"	"0"	"9"	"89"	"19"	"0"	"1"	"11"	"0"	"2"	"0"	"0"	"0"	"0"	"0"	"5"	"21"	"2"	"5"	"48"	"8"	"0"	"0"	"1"	"13"	"1"	"3"	"0"	"0"	"0"	"0"	"0"	"2"	"0"	"1"	"0"	"0"	"0"	"0"	"2"	"0"	"5"	"2"	"19"	"7"	"0"	"4"	"0"	"0"	"3"	"0"	"26"	"0"	"0"	"0"	"0"	"1271"	"0"	"14"	"0"	"0"	"0"	"2"	"1"	"0"	"0"	"0"	"1"	"2"	"48"	"0"	"1"	"0"	"10"	"0"	"14"	"0"	"1"	"4"	"0"	"18"	"2"	"3"	"4"	"1"	"0"	"0"	"2"	"0"	"9"	"0"	"0"	"0"	"0"	"0"	"19"	"2"	"11"	"397"	"150"	"23"	"3"	"30"	"26"	"4"	"1"	"1"	"0"	"43"	"0"	"19"	"8"	"0"	"1"	"0"	"0"	"8"	"3"	"1"	"15"	"1"	"0"	"0"	"0"	"3"	"0"	"2"	"2"	"0"	"0"	"0"	"0"	"12"	"2"	"4"	"5"	"2"	"3"	"4"	"1"	"1"	"0"	"0"	"0"	"0"	"0"	"1"	"0"	"3"	"16"	"0"	"0"	"0"	"0"	"4"	"0"	"0"	"0"	"0"	"0"	"0"	"2"	"0"	"0"	"2"	"1"	"1"	"3"	"10"	"3"	"0"	"0"	"1"	"0"	"0"	"0"	"0"	"0"	"0"	"1"	"0"	"0"	"0"	"0"	"2"	"1"	"0"	"1"	"0"	"3"	"7"	"0"	"0"	"6"	"0"	"12"	"0"	"0"	"10"	"0"	"0"	"6"	"0"	"0"	"2"	"0"	"5"	"5"	"0"	"0"	"2"	"1"	"3"	"0"	"0"	"0"	"0"	"1"	"5"	"19"	"0"	"0"	"0"	"0"	"0"	"1"	"0"	"0"	"0"	"0"	"0"	"1"	"0"	"0"	"7"	"0"	"0"	"0"	"0"	"0"	"1"	"1"	"2"	"373"	"7"	"8"	"0"	"0"	"0"	"0"	"0"	"1"	"2"	"1"	"0"	"1"	"0"	"0"	"1"	"0"	"0"	"0"	"0"	"66"	"8"	"72"	"0"	"0"	"1"	"3"	"1"	"4"	"0"	"17"	"82"	"0"	"4"	"0"	"3"	"0"	"0"	"26"	"0"	"0"	"0"	"1"	"0"	"194"	"3497"	"0"	"0"	"0"	"0"	"1"	"1"	"935"	"2"	"1367"	"11"	"1"	"10"	"6"	"39"	"0"	"5"	"0"	"0"	"0"	"847"	"0"	"20"	"0"	"1"	"0"	"0"	"0"	"2"	"0"	"0"	"0"	"10"	"0"	"0"	"0"	"1"	"0"	"1"	"0"	"2"	"44"	"0"	"0"	"3"	"1"	"0"	"8"	"0"	"0"	"0"	"1"	"0"	"0"	"107"	"336"	"0"	"0"	"0"	"7"	"0"	"0"	"10"	"0"	"1"	"0"	"99"	"589"	"0"	"5"	"5"	"0"	"10"	"0"	"17"	"19"	"2"	"23"	"319"	"0"	"66"	"1"	"3"	"3"	"62"	"27"	"0"	"12"	"0"	"5"	"3"	"0"	"0"	"0"	"0"	"2"	"16"	"0"	"0"	"1"	"1"	"0"	"1"	"0"	"0"	"0"	"0"	"0"	"0"	"0"	"0"	"0"	"0"	"0"	"0"	"2"	"1"	"1"	"0"	"0"	"0"	"1"	"0"	"1"	"59"	"1"	"0"	"0"	"1"	"0"	"0"	"4"	"7"	"0"	"0"	"4"	"6"	"0"	"0"	"0"	"49"	"4"	"24"	"4"	"1"	"0"	"0"	"0"	"0"	"2"	"0"	"10"	"1"	"57"	"0"	"0"	"0"	"2"	"12"	"1"	"0"	"0"	"0"	"4"	"3"	"0"	"0"	"0"	"0"	"0"	"4"	"2"	"0"	"0"	"8"	"0"	"0"	"0"	"0"	"2"	"0"	"11"	"2"	"0"	"4"	"1"	"0"	"0"	"8"	"0"	"0"	"128"	"0"	"0"	"0"	"2"	"0"	"1"	"0"	"178"	"42"	"0"	"0"	"0"	"0"	"8"	"8"	"0"	"0"	"6"	"9"	"5"	"0"	"14"	"1"	"2"	"0"	"14"	"0"	"0"	"0"	"4"	"1"	"0"	"20"	"29"	"0"	"0"	"1"	"0"	"39"	"4"	"5"	"0"	"1"	"0"	"0"	"7"	"155"	"12"	"114"	"6"	"20"	"2"	"79"	"419"	"0"	"0"	"0"	"0"	"0"	"2"	"1"	"0"	"1"	"28"	"0"	"6"	"12"	"1"	"1"	"0"	"3"	"3"	"0"	"1"	"0"	"0"	"0"	"10"	"19"	"197"	"1497"	"658"	"0"	"0"	"108"	"5"	"15"	"69"	"101"	"0"	"31"	"15"	"4"	"9"	"6"	"22"	"0"	"91"	"4"	"29"	"0"	"1"	"1049"	"91"	"298"	"27"	"1"	"46"	"0"	"274"	"0"	"0"	"67"	"188"	"2"	"71"	"195"	"0"	"5"	"0"	"2"	"59"	"2023"	"9"	"4"	"19"	"1"	"61"	"63"	"71"	"0"	"0"	"0"	"255"	"110"	"35"	"390"	"0"	"0"	"0"	"104"	"6"	"5"	"1"	"3"	"1"	"82"	"3"	"0"	"0"	"3889"	"0"	"0"	"0"	"0"	"7"	"6"	"1"	"4"	"0"	"4"	"0"	"0"	"2"	"1"	"0"	"3"	"2"	"0"	"0"	"0"	"0"	"0"	"0"	"0"	"0"	"0"	"7"	"3"	"1"	"1"	"24"	"7"	"2"	"11"	"0"	"0"	"0"	"0"	"79"	"30"	"40"	"26"	"51"	"32"	"78"	"37"	"16"	"0"	"2"	"2"	"0"	"5"	"11"	"3"	"3"	"4"	"2"	"0"	"0"	"10"	"0"	"2"	"8"	"2"	"1"	"8"	"0"	"2578"	"0"	"0"	"4"	"2"	"4"	"10"	"3"	"0"	"2"	"28"	"72"	"19"	"127"	"1294"	"50"	"62"	"6"	"6"	"17"	"21"	"0"	"2"	"0"	"0"	"0"	"5"	"1"	"0"	"0"	"0"	"0"	"7"	"1"	"0"	"0"	"3"	"0"	"6"	"11"	"4"	"0"	"0"	"6"	"8"	"0"	"584"	"49"	"217"	"1"	"0"	"6"	"90"	"5"	"1"	"6"	"1"	"40"	"0"	"0"	"0"	"0"	"6"	"0"	"7"	"2"	"0"	"1"	"3"	"7"	"1"	"21"	"5"	"2"	"2"	"1"	"0"	"0"	"0"	"2"	"1"	"327"	"0"	"0"	"0"	"1"	"0"	"0"	"2"	"0"	"1"	"0"	"3"	"0"	"0"	"0"	"0"	"4"	"5"	"2"	"0"	"9"	"2"	"5"	"2"	"0"	"10"	"0"	"0"	"0"	"0"	"0"	"4"	"0"	"0"	"1"	"6"	"0"	"5"	"3"	"11"	"0"	"0"	"0"	"4"	"1"	"0"	"116"	"0"	"0"	"0"	"1"	"0"	"0"	"0"	"0"	"0"	"0"	"0"	"0"	"2"	"8"	"6"	"5"	"5"	"1"	"0"	"2"	"1"	"0"	"0"	"0"	"4"	"0"	"0"	"1"	"0"	"0"	"2"	"0"	"0"	"11"	"0"	"32"	"0"	"9"	"2"	"1"	"2"	"1"	"0"	"0"	"0"	"0"	"3"	"1"	"0"	"0"	"2"	"7"	"1"	"26"	"0"	"4"	"0"	"0"	"0"	"0"	"0"	"0"	"0"	"0"	"1"	"86"	"71"	"491"	"1"	"0"	"0"	"0"	"1"	"0"	"1"	"1"	"0"	"0"	"0"	"0"	"0"	"11"	"4"	"2"	"0"	"0"	"0"	"0"	"4"	"0"	"0"	"1"	"0"	"3"	"2"	"0"	"0"	"0"	"0"	"1"	"0"	"10"	"0"	"0"	"2"	"16"	"0"	"1"	"0"	"6"	"0"	"0"	"0"	"0"	"1"	"4"	"3"	"0"	"0"	"0"	"29"	"0"	"7"	"0"	"0"	"1"	"4"	"1"	"9"	"1"	"1"	"0"	"0"	"0"	"0"	"0"	"0"	"0"	"390"	"359"	"0"	"0"	"3"	"0"	"0"	"0"	"0"	"0"	"0"	"4"	"2"	"2"	"0"	"0"	"8"	"0"	"0"	"4"	"8"	"0"	"2"	"1"	"0"	"0"	"0"	"1"	"12"	"1"	"0"	"2"	"1185"	"0"	"5"	"1"	"0"	"6"	"1"	"3"	"2"	"0"	"0"	"0"	"0"	"0"	"0"	"0"	"1"	"5"	"0"	"6"	"0"	"0"	"0"	"1"	"0"	"4"	"2"	"0"	"0"	"0"	"15"	"0"	"2"	"1"	"0"	"1"	"2"	"0"	"0"	"0"	"1"	"0"	"0"	"5"	"0"	"0"	"1"	"1"	"2"	"2"	"0"	"0"	"0"	"0"	"0"	"0"	"0"	"27"	"8"	"1"	"0"	"0"	"0"	"0"	"1"	"1"	"6"	"1"	"0"	"18"	"4"	"3"	"20"	"3"	"0"	"3"	"2"	"9"	"0"	"0"	"4"	"0"	"0"	"0"	"4"	"2"	"8"	"5"	"8"	"6"	"3"	"0"	"2"	"0"	"26"	"0"	"0"	"0"	"11"	"0"	"0"	"3"	"1"	"0"	"0"	"0"	"0"	"8"	"38"	"0"	"29"	"1"	"0"	"0"	"0"	"0"	"1"	"0"	"0"	"0"	"3"	"0"	"2"	"0"	"0"	"0"	"0"	"23"	"0"	"17"	"0"	"0"	"0"	"0"	"0"	"0"	"3"	"0"	"0"	"0"	"0"	"3"	"1"	"0"	"0"	"0"	"1"	"0"	"0"	"0"	"0"	"0"	"0"	"1"	"0"	"0"	"7"	"0"	"1"	"2"	"0"	"3"	"0"	"0"	"0"	"0"	"0"	"0"	"0"	"0"	"0"	"3"	"0"	"0"	"0"	"0"	"0"	"0"	"0"	"1"	"0"	"0"	"0"	"0"	"0"	"0"	"0"	"4"	"0"	"12"	"1"	"0"	"0"	"0"	"0"	"0"	"866"	"159"	"0"	"0"	"0"	"0"	"0"	"3"	"0"	"9"	"0"	"0"	"0"	"0"	"0"	"0"	"1"	"1"	"2"	"1"	"0"	"0"	"0"	"0"	"0"	"0"	"0"	"0"	"0"	"0"	"0"	"0"	"0"	"0"	"0"	"0"	"2"	"2"	"0"	"0"	"0"	"0"	"1"	"0"	"0"	"0"	"0"	"1"	"0"	"0"	"0"	"0"	"0"	"0"	"0"	"0"	"6"	"0"	"1"	"0"	"0"	"0"	"0"	"2"	"4"	"3"	"0"	"0"	"0"	"0"	"1"	"1"	"112"	"717"	"226"	"862"	"37"	"1"	"66"	"52"	"441"	"195"	"109"	"39"	"327"	"271"	"179"	"379"	"97"	"1197"	"691"	"108"	"6"	"12"	"781"	"0"	"10"	"4"	"0"	"1"	"0"	"4"	"8"	"6"	"6"	"22"	"60"	"284"	"0"	"0"	"0"	"0"	"7"	"6"	"0"	"0"	"0"	"0"	"5"	"0"	"0"	"1"	"2"	"8"	"0"	"25"	"3"	"0"	"2"	"7"	"16"	"0"	"5"	"0"	"4"	"13"	"0"	"38"	"3"	"3"	"0"	"2"	"0"	"1"	"0"	"0"	"5"	"0"	"71"	"273"	"162"	"6"	"0"	"13"	"0"	"0"	"3"	"0"	"0"	"9"	"0"	"1"	"16"	"0"	"7"	"0"	"0"	"37"	"0"	"0"	"0"	"2"	"0"	"0"	"3"	"0"	"0"	"0"	"1"	"4"	"2"	"1"	"0"	"1"	"8"	"0"	"0"	"0"	"0"	"2"	"0"	"0"	"0"	"2"	"4"	"0"	"0"	"5"	"11"	"6"	"0"	"2"	"2"	"3"	"2"	"0"	"10"	"4"	"0"	"0"	"0"	"0"	"4"	"0"	"4"	"3"	"3"	"0"	"0"	"3"	"0"	"0"	"2"	"25"	"0"	"0"	"0"	"0"	"1"	"1"	"5"	"8"	"8"	"0"	"17"	"0"	"0"	"0"	"0"	"0"	"0"	"0"	"2"	"0"	"0"	"0"	"5"	"1"	"6"	"1"	"13"	"5"	"12"	"1"	"7"	"0"	"8"	"0"	"0"	"0"	"0"	"0"	"2"	"1"	"0"	"14"	"0"	"38"	"4"	"0"	"4"	"5"	"2"	"4"	"2"	"0"	"0"	"3"	"0"	"0"	"0"	"0"	"0"	"5"	"1"	"0"	"82"	"43"	"5"	"11"	"6"	"1"	"4"	"0"	"3"	"0"	"3"	"4"	"0"	"5"	"0"	"3"	"6"	"0"	"1"	"283"	"2"	"24"	"21"	"0"	"2"	"0"	"0"	"0"	"265"	"17"	"16"	"0"	"0"	"0"	"8"	"4"	"13"	"33"	"0"	"0"	"9"	"2"	"0"	"0"	"0"	"2"	"1"	"0"	"0"	"3"	"1"	"906"	"5409"	"8"	"0"	"1"	"0"	"0"	"3"	"0"	"3"	"0"	"0"	"0"	"0"	"0"	"0"	"1"	"1"	"0"	"1"	"2"	"2"	"0"	"5"	"3"	"0"	"4"	"0"	"4"	"5"	"0"	"12"	"0"	"0"	"2"	"5"	"0"	"1"	"0"	"0"	"0"	"0"	"2"	"0"	"0"	"1"	"3"	"8"	"0"	"6"	"5"	"7"	"6"	"2"	"3"	"2"	"4"	"0"	"1"	"183"	"247"	"24"	"15"	"21"	"323"	"21"	"3"	"0"	"0"	"9"	"3"	"5"	"6"	"0"	"4"	"9"	"3"	"1"	"0"	"2"	"3"	"0"	"0"	"0"	"4"	"1"	"5"	"0"	"1"	"281"	"23"	"122"	"2"	"0"	"190"	"149"	"52"	"0"	"0"	"0"	"0"	"5"	"0"	"0"	"0"	"0"	"0"	"0"	"0"	"0"	"0"	"0"	"0"	"0"	"0"	"0"	"0"	"798"	"803"	"101"	"0"	"0"	"0"	"0"	"0"	"0"	"0"	"0"	"0"	"2"	"0"	"0"	"0"	"0"	"0"	"3"	"0"	"0"	"0"	"7"	"1"	"0"	"0"	"0"	"0"	"0"	"0"	"2"	"2"	"0"	"0"	"2"	"3"	"0"	"1"	"0"	"0"	"1"	"0"	"2"	"0"	"1"	"3"	"1"	"2"	"2"	"0"	"0"	"105"	"5"	"2"	"79"	"200"	"284"	"13"	"76"	"3"	"6"	"0"	"0"	"4"	"9"	"0"	"0"	"1"	"0"	"6"	"8"	"0"	"0"	"0"	"56"	"77"	"6944"	"28"	"30"	"110"	"0"	"0"	"0"	"64"	"6"	"2"	"0"	"0"	"81"	"89"	"3"	"1838"	"5"	"0"	"25"	"0"	"1"	"278"	"8"	"1"	"14"	"36"	"153"	"27"	"19"	"296"	"183"	"1620"	"372"	"49"	"182"	"252"	"419"	"0"	"144"	"20"	"294"	"361"	"5"	"328"	"10"	"382"	"143"	"1198"	"7"	"28"	"1542"	"789"	"5"	"597"	"7"	"0"	"62"	"30"	"14"	"358"	"990"	"6"	"81"	"0"	"146"	"11"	"65"	"514"	"115"	"30"	"369"	"0"	"0"	"128"	"0"	"112"	"71"	"0"	"1037"	"4"	"11839"	"32"	"51"	"805"	"98"	"0"	"92"	"581"	"89"	"41"	"41"	"142"	"556"	"847"	"0"	"0"	"0"	"0"	"5"	"0"	"0"	"0"	"2"	"2"	"0"	"0"	"93"	"32"	"163"	"5"	"17"	"77"	"98"	"6"	"401"	"50"	"2"	"400"	"632"	"849"	"873"	"152"	"2"	"0"	"0"	"258"	"1399"	"1632"	"1826"	"1062"	"1809"	"13"	"620"	"92"	"437"	"33"	"165"	"0"	"0"	"10"	"422"	"10"	"28"	"5"	"0"	"0"	"0"	"0"	"1"	"1"	"1"	"10"	"0"	"0"	"0"	"0"	"4"	"502"	"119"	"124"	"40"	"69"	"124"	"13"	"0"	"1523"	"368"	"195"	"725"	"0"	"123"	"3261"	"74"	"3"	"0"	"1"	"0"	"0"	"0"	"0"	"0"	"1"	"0"	"7"	"0"	"0"	"2585"	"281"	"7"	"108"	"908"	"99"	"27"	"6"	"358"	"578"	"1981"	"180"	"43"	"218"	"0"	"0"	"4"	"0"	"2"	"0"	"1"	"0"	"0"	"7"	"2"	"19"	"0"	"0"	"0"	"1"	"0"	"0"	"2"	"0"	"113"	"314"	"217"	"314"	"85"	"22"	"8"	"0"	"0"	"0"	"0"	"0"	"10"	"0"	"76"	"231"	"36"	"967"	"227"	"193"	"502"	"111"	"1"	"36"	"18"	"173"	"21"	"58"	"10"	"9"	"48"	"315"	"135"	"1"	"0"	"29"	"3"	"358"	"447"	"104"	"30"	"15"	"169"	"535"	"160"	"18"	"34"	"13"	"0"	"43"	"144"	"60"	"7"	"0"	"118"	"140"	"23"	"267"	"40"	"28"	"104"	"75"	"89"	"33"	"33"	"1"	"21"	"30"	"23"	"68"	"126"	"22"	"24"	"8"	"343"	"161"	"0"	"1"	"2059"	"155"	"7"	"211"	"33"	"527"	"15"	"177"	"3"	"56"	"74"	"42"	"391"	"56"	"454"	"115"	"109"	"1"	"1"	"38"	"12"	"59"	"37"	"66"	"204"	"58"	"61"	"28"	"105"	"201"	"272"	"1"	"6"	"2"	"3"	"31"	"62"	"30"	"19"	"166"	"11"	"10"	"0"	"0"	"0"	"0"	"13"	"114"	"18"	"0"	"23"	"11"	"518"	"0"	"43"	"72"	"142"	"76"	"194"	"21"	"0"	"0"	"20"	"3"	"62"	"571"	"59"	"0"	"26"	"37"	"6"	"76"	"65"	"74"	"41"	"615"	"290"	"5"	"32"	"87"	"3"	"337"	"428"	"165"	"697"	"14"	"39"	"213"	"205"	"36"	"66"	"2"	"33"	"296"	"13"	"155"	"133"	"62"	"32"	"31"	"936"	"63"	"18"	"15"	"44"	"100"	"115"	"7"	"54"	"302"	"0"	"0"	"0"	"0"	"0"	"0"	"54"	"32"	"11"	"84"	"41"	"24"	"2"	"0"	"4"	"1550"	"93"	"271"	"1299"	"3"	"0"	"1"	"6"	"202"	"6"	"0"	"50"	"34"	"0"	"368"	"9"	"795"	"13"	"46"	"4"	"366"	"3"	"0"	"34"	"365"	"12"	"50"	"144"	"2178"	"74"	"0"	"0"	"4"	"18"	"362"	"19"	"25"	"126"	"15"	"33"	"116"	"341"	"370"	"3"	"12"	"0"	"152"	"7"	"4"	"215"	"103"	"0"	"102"	"70"	"586"	"225"	"0"	"22"	"57"	"446"	"796"	"5"	"7"	"77"	"39"	"345"	"18"	"148"	"807"	"19"	"1"	"566"	"35"	"110"	"277"	"726"	"0"	"59"	"176"	"0"	"51"	"368"	"20"	"250"	"340"	"163"	"12"	"2"	"79"	"37"	"54"	"5"	"54"	"14"	"73"	"117"	"17"	"5"	"55"	"349"	"44"	"88"	"100"	"61"	"12"	"50"	"20"	"230"	"262"	"11"	"2"	"0"	"2"	"4"	"39"	"13"	"136"	"24"	"5"	"132"	"366"	"226"	"24"	"34"	"288"	"59"	"6"	"153"	"37"	"10"	"52"	"1646"	"1"	"404"	"195"	"0"	"0"	"0"	"0"	"0"	"5"	"3"	"117"	"1"	"21"	"2"	"28"	"94"	"0"	"0"	"60"	"2"	"1"	"0"	"1"	"1"	"45"	"186"	"177"	"5"	"120"	"69"	"9"	"109"	"103"	"0"	"0"	"35"	"389"	"4"	"55"	"91"	"0"	"0"	"5"	"15"	"34"	"4"	"177"	"0"	"22"	"127"	"55"	"81"	"71"	"12"	"59"	"94"	"62"	"25"	"26"	"76"	"108"	"278"	"24"	"140"	"10"	"44"	"63"	"6"	"2"	"2"	"22"	"0"	"4"	"2"	"206"	"46"	"281"	"82"	"101"	"341"	"32"	"5732"	"313"	"781"	"70"	"61"	"20"	"26"	"84"	"254"	"166"	"177"	"508"	"149"	"69"	"7"	"96"	"77"	"254"	"12"	"134"	"69"	"87"	"23"	"0"	"825"	"49"	"8"	"539"	"0"	"0"	"431"	"177"	"540"	"91"	"145"	"1074"	"22"	"48"	"35"	"55"	"308"	"196"	"8"	"69"	"34"	"36"	"19"	"5"	"75"	"127"	"72"	"175"	"317"	"5"	"20"	"89"	"192"	"30"	"18"	"1"	"226"	"183"	"32"	"0"	"252"	"73"	"6"	"0"	"0"	"31"	"325"	"32"	"29"	"79"	"7"	"39"	"25"	"353"	"5"	"14"	"177"	"0"	"5"	"19"	"72"	"455"	"185"	"153"	"1"	"56"	"90"	"84"	"189"	"0"	"0"	"2070"	"2"	"19"	"465"	"100"	"130"	"28"	"1"	"285"	"1053"	"231"	"289"	"42"	"0"	"26"	"0"	"25"	"11"	"1040"	"2"	"40"	"71"	"5"	"3"	"0"	"111"	"2"	"520"	"20"	"2"	"36"	"116"	"625"	"30"	"57"	"0"	"89"	"0"	"35"	"11"	"421"	"825"	"23"	"13"	"24"	"26"	"43"	"82"	"92"	"122"	"35"	"66"	"75"	"144"	"115"	"27"	"116"	"13"	"1"	"1"	"0"	"48"	"21"	"41"	"6"	"14"	"19"	"24"	"52"	"0"	"7"	"113"	"107"	"77"	"6"	"22"	"0"	"86"	"25"	"62"	"24"	"259"	"0"	"20"	"0"	"3"	"175"	"50"	"71"	"57"	"436"	"0"	"15"	"1"	"515"	"33"	"108"	"109"	"263"	"346"	"0"	"0"	"0"	"9"	"155"	"7"	"591"	"1086"	"15"	"0"	"30"	"55"	"18"	"103"	"484"	"6"	"31"	"0"	"19"	"49"	"43"	"343"	"9"	"14"	"27"	"305"	"41"	"142"	"34"	"11"	"501"	"451"	"23"	"94"	"65"	"57"	"27"	"24"	"74"	"145"	"9"	"257"	"316"	"0"	"0"	"0"	"0"	"0"	"0"	"0"	"0"	"0"	"0"	"0"	"13"	"0"	"0"	"0"	"0"	"0"	"21"	"0"	"1"	"11"	"0"	"36"	"45"	"0"	"30"	"0"	"0"	"11"	"0"	"0"	"26"	"2"	"6"	"11"	"8"	"444"	"13"	"14"	"67"	"154"	"33"	"184"	"7"	"201"	"93"	"79"	"228"	"20"	"0"	"0"	"29"	"5"	"215"	"577"	"433"	"67"	"174"	"184"	"4"	"1"	"14"	"2"	"198"	"406"	"27"	"22"	"65"	"7"	"3"	"1"	"9"	"121"	"343"	"183"	"39"	"83"	"3"	"510"	"26"	"14"	"147"	"40"	"29"	"8"	"135"	"40"	"83"	"26"	"28"	"2113"	"10"	"90"	"138"	"39"	"0"	"113"	"26"	"30"	"191"	"549"	"98"	"93"	"74"	"32"	"0"	"1"	"128"	"72"	"23"	"417"	"164"	"104"	"74"	"1"	"220"	"38"	"7"	"10"	"19"	"85"	"161"	"715"	"6"	"63"	"184"	"105"	"14"	"0"	"45"	"32"	"3"	"60"	"28"	"27"	"28"	"356"	"21"	"511"	"36"	"0"	"1032"	"879"	"85"	"24"	"442"	"63"	"0"	"12"	"29"	"203"	"150"	"21"	"367"	"5"	"236"	"157"	"477"	"19"	"373"	"46"	"82"	"132"	"62"	"88"	"91"	"199"	"52"	"16"	"48"	"1"	"0"	"227"	"111"	"195"	"96"	"44"	"23"	"10"	"18"	"24"	"175"	"65"	"20"	"49"	"628"	"62"	"208"	"26"	"0"	"0"	"175"	"506"	"21"	"58"	"9"	"204"	"226"	"71"	"135"	"7"	"46"	"117"	"1635"	"92"	"48"	"175"	"262"	"2"	"0"	"0"	"91"	"46"	"47"	"77"	"84"	"4"	"57"	"6"	"9"	"63"	"0"	"1224"	"33"	"8"	"21"	"86"	"0"	"7"	"88"	"14"	"24"	"271"	"95"	"414"	"123"	"47"	"65"	"71"	"18"	"14"	"61"	"111"	"8"	"240"	"36"	"46"	"214"	"1"	"0"	"0"	"287"	"0"	"0"	"2"	"0"	"1"	"43"	"1577"	"10"	"0"	"250"	"409"	"0"	"20"	"19"	"251"	"23"	"1"	"31"	"0"	"111"	"9"	"21"	"207"	"156"	"8"	"13"	"30"	"123"	"144"	"151"	"216"	"13"	"82"	"49"	"19"	"111"	"30"	"63"	"35"	"4"	"115"	"4"	"295"	"0"	"30"	"188"	"46"	"531"	"14"	"18"	"111"	"193"	"11"	"39"	"6"	"0"	"0"	"0"	"18"	"4"	"15"	"176"	"49"	"37"	"3"	"0"	"110"	"80"	"13"	"101"	"8"	"210"	"6"	"0"	"7"	"26"	"468"	"18"	"8"	"12"	"999"	"368"	"298"	"8"	"26"	"13"	"36"	"42"	"0"	"0"	"1"	"81"	"5"	"0"	"24"	"7"	"0"	"4"	"93"	"69"	"41"	"0"	"169"	"131"	"39"	"334"	"80"	"318"	"3"	"149"	"252"	"321"	"27"	"90"	"39"	"2"	"9"	"10"	"9"	"78"	"2"	"80"	"15"	"3"	"80"	"11"	"6"	"180"	"860"	"769"	"122"	"4"	"83"	"24"	"294"	"39"	"37"	"5"	"94"	"0"	"4"	"171"	"9"	"60"	"4"	"139"	"7492"	"1"	"5"	"44"	"10"	"174"	"103"	"106"	"47"	"9"	"22"	"48"	"158"	"31"	"38"	"25"	"129"	"90"	"7"	"113"	"48"	"12"	"7"	"16"	"5"	"223"	"201"	"525"	"418"	"38"	"0"	"0"	"348"	"18"	"37"	"16"	"248"	"155"	"346"	"58"	"187"	"650"	"222"	"41"	"4"	"205"	"9"	"23"	"153"	"58"	"62"	"32"	"4"	"26"	"1"	"0"	"268"	"83"	"7"	"13"	"872"	"47"	"11"	"164"	"28"	"32"	"30"	"73"	"151"	"81"	"56"	"121"	"467"	"33"	"35"	"72"	"25"	"16"	"42"	"102"	"48"	"111"	"33"	"1255"	"3"	"119"	"81"	"6"	"0"	"4"	"5"	"192"	"32"	"225"	"332"	"16"	"35"	"50"	"20"	"13"	"101"	"186"	"1"	"23"	"0"	"1"	"0"	"10"	"107"	"15"	"29"	"0"	"2"	"41"	"21"	"44"	"6"	"225"	"55"	"190"	"20"	"158"	"44"	"252"	"108"	"219"	"109"	"202"	"6"	"494"	"27"	"73"	"176"	"31"	"366"	"124"	"1"	"8"	"302"	"21"	"13"	"24"	"116"	"1062"	"116"	"79"	"40"	"2"	"25"	"4"	"6"	"93"	"402"	"45"	"141"	"118"	"13"	"33"	"25"	"24"	"429"	"48"	"0"	"28"	"21"	"96"	"105"	"198"	"16"	"285"	"11"	"67"	"73"	"279"	"146"	"5"	"2"	"182"	"44"	"5"	"25"	"176"	"0"	"0"	"59"	"32"	"140"	"26"	"31"	"1"	"30"	"22"	"0"	"116"	"276"	"16"	"40"	"29"	"6"	"90"	"42"	"317"	"97"	"17"	"3"	"922"	"14"	"24"	"1"	"116"	"16"	"51"	"0"	"7"	"90"	"18"	"4"	"24"	"7"	"37"	"230"	"0"	"1748"	"43"	"38"	"34"	"37"	"91"	"1"	"111"	"12"	"190"	"216"	"10"	"191"	"555"	"76"	"9"	"33"	"22"	"22"	"133"	"18"	"11"	"487"	"6"	"0"	"97"	"78"	"70"	"131"	"28"	"0"	"14"	"2139"	"27"	"6"	"2"	"5"	"31"	"51"	"13"	"34"	"75"	"50"	"0"	"0"	"170"	"188"	"48"	"0"	"623"	"62"	"34"	"0"	"8"	"776"	"881"	"20"	"7"	"40"	"237"	"571"	"20"	"84"	"9"	"1"	"146"	"46"	"90"	"10"	"53"	"0"	"0"	"9"	"69"	"14"	"13"	"16"	"530"	"47"	"1"	"161"	"37"	"89"	"11"	"50"	"21"	"10"	"2"	"271"	"44"	"245"	"102"	"4"	"10"	"260"	"36"	"429"	"135"	"0"	"144"	"28"	"220"	"96"	"10"	"0"	"166"	"0"	"570"	"32"	"311"	"108"	"2494"	"25"	"47"	"228"	"284"	"0"	"19"	"19"	"131"	"2856"	"4"	"6"	"31"	"6"	"0"	"0"	"111"	"0"	"80"	"43"	"222"	"512"	"94"	"0"	"1915"	"42"	"18"	"18"	"33"	"114"	"23"	"5"	"18"	"62"	"402"	"184"	"6"	"1"	"3"	"64"	"2"	"158"	"33"	"21"	"1"	"218"	"158"	"278"	"0"	"12"	"15"	"178"	"111"	"115"	"441"	"191"	"105"	"323"	"17"	"38"	"94"	"33"	"16"	"905"	"298"	"32"	"33"	"0"	"16"	"98"	"20"	"313"	"146"	"69"	"358"	"10"	"62"	"23"	"6"	"1"	"924"	"0"	"0"	"73"	"69"	"163"	"2"	"0"	"0"	"0"	"1"	"2"	"8"	"6"	"48"	"35"	"172"	"50"	"30"	"2"	"52"	"169"	"0"	"17"	"112"	"6"	"191"	"85"	"174"	"18"	"12"	"34"	"5"	"0"	"1"	"0"	"21"	"11"	"619"	"5"	"91"	"98"	"7"	"440"	"36"	"253"	"0"	"52"	"43"	"0"	"0"	"0"	"0"	"19"	"0"	"2"	"0"	"19"	"3"	"0"	"1"	"7"	"1"	"0"	"7"	"0"	"0"	"0"	"38"	"1"	"47"	"0"	"340"	"13"	"8"	"3"	"4"	"0"	"25"	"186"	"12"	"59"	"28"	"34"	"8"	"110"	"21"	"37"	"113"	"38"	"164"	"168"	"493"	"7"	"99"	"97"	"91"	"9"	"31"	"53"	"63"	"2"	"277"	"103"	"255"	"30"	"52"	"301"	"58"	"0"	"0"	"0"	"0"	"0"	"54"	"14"	"21"	"39"	"26"	"0"	"0"	"0"	"0"	"0"	"0"	"67"	"29"	"238"	"43"	"195"	"20"	"0"	"142"	"59"	"119"	"71"	"21"	"18"	"0"	"99"	"97"	"17"	"0"	"0"	"0"	"5"	"37"	"64"	"51"	"123"	"182"	"15"	"83"	"43"	"96"	"41"	"140"	"41"	"21"	"120"	"53"	"33"	"39"	"10"	"90"	"82"	"8"	"54"	"14"	"1"	"9"	"0"	"9"	"0"	"1"	"133"	"4"	"14"	"0"	"0"	"6"	"179"	"46"	"0"	"174"	"246"	"77"	"57"	"82"	"65"	"958"	"454"	"1"	"30"	"229"	"274"	"11"	"1"	"78"	"25"	"2"	"0"	"0"	"56"	"29"	"1229"	"11"	"0"	"433"	"0"	"55"	"245"	"17"	"274"	"310"	"0"	"0"	"15"	"168"	"35"	"14"	"0"	"1"	"0"	"43"	"3"	"176"	"159"	"511"	"0"	"0"	"9"	"986"	"84"	"376"	"55"	"13"	"0"	"20"	"41"	"6"	"66"	"1"	"23"	"47"	"119"	"120"	"53"	"0"	"8"	"94"	"97"	"21"	"58"	"240"	"35"	"21"	"0"	"0"	"0"	"0"	"0"	"291"	"0"	"1138"	"75"	"41"	"243"	"0"	"5"	"4"	"0"	"0"	"113"	"758"	"1"	"15"	"31"	"0"	"5"	"20"	"4"	"73"	"10"	"11"	"125"	"78"	"2"	"496"	"28"	"3"	"52"	"122"	"2"	"21"	"178"	"13"	"103"	"2317"	"53"	"24"	"19"	"101"	"102"	"0"	"85"	"26"	"107"	"8"	"58"	"1"	"29"	"7"	"65"	"0"	"12"	"52"	"11"	"71"	"100"	"139"	"10"	"100"	"70"	"765"	"25"	"354"	"46"	"4"	"7"	"105"	"160"	"47"	"209"	"274"	"62"	"128"	"8"	"25"	"3"	"222"	"28"	"24"	"43"	"74"	"35"	"226"	"72"	"49"	"4"	"3"	"9"	"73"	"2"	"0"	"464"	"144"	"347"	"2"	"14"	"153"	"44"	"49"	"39"	"25"	"19"	"7"	"202"	"198"	"4"	"240"	"320"	"282"	"14"	"57"	"102"	"5"	"272"	"14"	"36"	"296"	"11"	"13"	"10"	"485"	"369"	"34"	"3"	"1209"	"47"	"91"	"38"	"1141"	"126"	"116"	"6"	"58"	"27"	"88"	"0"	"0"	"0"	"416"	"3"	"40"	"32"	"21"	"73"	"291"	"51"	"68"	"35"	"3"	"3"	"0"	"0"	"100"	"6"	"94"	"77"	"93"	"19"	"332"	"9"	"0"	"13"	"43"	"364"	"39"	"31"	"0"	"1"	"0"	"0"	"0"	"92"	"0"	"19"	"10"	"183"	"23"	"43"	"68"	"32"	"11"	"27"	"27"	"0"	"31"	"10"	"66"	"76"	"0"	"30"	"8"	"197"	"13"	"223"	"39"	"5"	"0"	"0"	"8"	"91"	"1"	"0"	"0"	"3"	"0"	"107"	"6"	"7"	"5"	"135"	"1017"	"15"	"43"	"3"	"172"	"56"	"290"	"67"	"138"	"40"	"184"	"83"	"1"	"336"	"29"	"0"	"2"	"2"	"0"	"5"	"5"	"385"	"32"	"10"	"56"	"2"	"76"	"54"	"1"	"0"	"125"	"30"	"37"	"0"	"0"	"147"	"206"	"659"	"6"	"0"	"4"	"13"	"892"	"347"	"87"	"13"	"14"	"8"	"28"	"59"	"481"	"37"	"100"	"6398"	"99"	"16"	"56"	"134"	"185"	"70"	"0"	"1262"	"2"	"39"	"216"	"1104"	"57"	"150"	"105"	"41"	"7"	"201"	"115"	"1903"	"2428"	"668"	"158"	"44"	"0"	"0"	"100"	"173"	"0"	"18"	"0"	"0"	"5"	"15"	"221"	"17"	"6"	"14"	"456"	"0"	"24"	"12"	"377"	"45"	"288"	"54"	"25"	"60"	"35"	"150"	"81"	"139"	"134"	"82"	"10"	"186"	"3"	"0"	"3"	"14"	"0"	"191"	"46"	"26"	"114"	"121"	"5"	"184"	"63"	"210"	"328"	"603"	"1192"	"23"	"11"	"792"	"9"	"70"	"106"	"266"	"331"	"698"	"0"	"170"	"0"	"141"	"91"	"394"	"1"	"24"	"49"	"12"	"13"	"52"	"24"	"542"	"106"	"251"	"65"	"68"	"100"	"76"	"83"	"77"	"139"	"323"	"2"	"1"	"29"	"225"	"21"	"4"	"79"	"7"	"1810"	"276"	"1891"	"100"	"679"	"245"	"2"	"306"	"6"	"31"	"94"	"10"	"91"	"66"	"0"	"39"	"23"	"103"	"0"	"102"	"117"	"0"	"55"	"77"	"4"	"59"	"179"	"5"	"106"	"18"	"637"	"725"	"22"	"1832"	"186"	"7908"	"106"	"232"	"128"	"10"	"15"	"102"	"12"	"0"	"48"	"10"	"12"	"2"	"114"	"19"	"3"	"369"	"521"	"3"	"4"	"0"	"6"	"0"	"122"	"6"	"3564"	"49"	"77"	"289"	"8"	"2"	"13"	"8"	"66"	"4"	"3"	"92"	"58"	"6"	"191"	"676"	"26"	"44"	"59"	"177"	"276"	"894"	"0"	"0"	"40"	"3985"	"1399"	"45"	"15"	"87"	"37"	"9"	"109"	"182"	"7"	"101"	"63"	"15"	"0"	"943"	"179"	"273"	"255"	"231"	"7"	"159"	"8"	"51"	"138"	"32"	"13"	"9"	"117"	"12"	"0"	"81"	"20"	"2"	"134"	"546"	"0"	"8"	"24"	"0"	"150"	"17"	"0"	"4"	"137"	"132"	"182"	"9"	"0"	"71"	"4"	"0"	"6"	"14"	"57"	"18"	"32"	"38"	"0"	"0"	"0"	"0"	"0"	"0"	"27"	"30"	"246"	"27"	"11"	"61"	"55"	"128"	"545"	"0"	"9"	"39"	"790"	"171"	"43"	"43"	"1954"	"118"	"400"	"0"	"2"	"667"	"871"	"46"	"78"	"6"	"15"	"0"	"23"	"260"	"37"	"2"	"27"	"167"	"25"	"3"	"128"	"1"	"0"	"0"	"0"	"17"	"3"	"6"	"69"	"6"	"0"	"46"	"130"	"151"	"382"	"136"	"0"	"14"	"291"	"4"	"56"	"5"	"0"	"11"	"137"	"39"	"126"	"103"	"383"	"466"	"260"	"226"	"196"	"29"	"30"	"13"	"50"	"117"	"0"	"120"	"7"	"22"	"558"	"46"	"1449"	"0"	"12"	"65"	"22"	"16"	"74"	"8"	"91"	"1"	"4"	"1"	"955"	"45"	"11"	"0"	"54"	"0"	"0"	"3"	"63"	"47"	"121"	"10"	"159"	"15"	"2957"	"33"	"73"	"35"	"223"	"232"	"720"	"76"	"154"	"0"	"253"	"11"	"71"	"134"	"92"	"79"	"30"	"5"	"5"	"106"	"1"	"0"	"0"	"0"	"0"	"0"	"6"	"14"	"24"	"752"	"100"	"0"	"6"	"161"	"0"	"172"	"18"	"65"	"0"	"96"	"168"	"56"	"76"	"25"	"361"	"0"	"2"	"0"	"0"	"0"	"0"	"4"	"1"	"28"	"3"	"70"	"19"	"2497"	"1"	"1898"	"162"	"119"	"0"	"51"	"25"	"14"	"55"	"52"	"19"	"0"	"0"	"0"	"3"	"40"	"57"	"7"	"28"	"51"	"14"	"466"	"24"	"56"	"119"	"15"	"20"	"18"	"31"	"9"	"18"	"243"	"120"	"0"	"0"	"427"	"8"	"1326"	"101"	"71"	"29"	"148"	"0"	"19"	"18"	"12"	"491"	"6"	"38"	"92"	"0"	"8"	"1"	"2599"	"49"	"12"	"84"	"0"	"0"	"683"	"14"	"4"	"198"	"0"	"46"	"281"	"28"	"0"	"127"	"0"	"0"	"100"	"39"	"41"	"10"	"42"	"230"	"548"	"102"	"38"	"8"	"1"	"7"	"30"	"0"	"66"	"123"	"194"	"84"	"65"	"93"	"517"	"18"	"8"	"0"	"0"	"3671"	"2657"	"99"	"0"	"27"	"169"	"60"	"153"	"198"	"390"	"105"	"0"	"27"	"193"	"169"	"87"	"64"	"81"	"58"	"53"	"0"	"93"	"69"	"143"	"98"	"29"	"78"	"144"	"35"	"50"	"66"	"55"	"0"	"89"	"17"	"75"	"770"	"50"	"38"	"590"	"36"	"65"	"581"	"50"	"42"	"38"	"42"	"61"	"24"	"57"	"89"	"298"	"10"	"52"	"1"	"66"	"264"	"43"	"8"	"125"	"1"	"11"	"73"	"31"	"564"	"10"	"737"	"3"	"179"	"146"	"6"	"917"	"178"	"7"	"13"	"2"	"765"	"67"	"92"	"33"	"125"	"66"	"30"	"125"	"4"	"83"	"25"	"126"	"10"	"273"	"7"	"0"	"71"	"66"	"28"	"16"	"602"	"163"	"2"	"31"	"19"	"13"	"24"	"18"	"21"	"36"	"10"	"203"	"34"	"32"	"102"	"35"	"25"	"37"	"33"	"0"	"58"	"53"	"39"	"22"	"201"	"0"	"10"	"423"	"1"	"2084"	"23"	"278"	"50"	"90"	"0"	"36"	"98"	"39"	"4"	"79"	"261"	"7"	"1"	"1139"	"65"	"42"	"38"	"288"	"1369"	"42"	"27"	"31"	"91"	"85"	"399"	"38"	"88"	"170"	"298"	"3"	"216"	"12"	"4"	"38"	"0"	"12"	"7"	"1"	"12"	"11"	"50"	"283"	"39"	"746"	"16"	"11"	"0"	"41"	"4"	"20"	"6"	"1707"	"2"	"7"	"5"	"66"	"19"	"288"	"0"	"0"	"34"	"286"	"85"	"25"	"20"	"28"	"34"	"156"	"35"	"85"	"257"	"89"	"52"	"8"	"38"	"43"	"0"	"0"	"80"	"246"	"0"	"59"	"47"	"952"	"208"	"133"	"38"	"24"	"696"	"45"	"47"	"270"	"21"	"15"	"37"	"5"	"63"	"47"	"36"	"125"	"878"	"1"	"30"	"882"	"86"	"50"	"78"	"16"	"47"	"20"	"19"	"150"	"39"	"1"	"143"	"21"	"352"	"40"	"0"	"0"	"9"	"0"	"17"	"120"	"94"	"31"	"0"	"89"	"26"	"0"	"26"	"161"	"32"	"757"	"20"	"30"	"19"	"228"	"35"	"298"	"12"	"19"	"679"	"31"	"253"	"51"	"47"	"65"	"0"	"215"	"22"	"487"	"386"	"29"	"30"	"10"	"18"	"0"	"91"	"43"	"68"	"5"	"1"	"126"	"3"	"117"	"30"	"72"	"201"	"9"	"282"	"13"	"68"	"315"	"19"	"441"	"21"	"55"	"325"	"1"	"0"	"0"	"0"	"129"	"4"	"101"	"716"	"0"	"60"	"101"	"139"	"8"	"0"	"0"	"136"	"0"	"240"	"32"	"0"	"109"	"58"	"368"	"10"	"109"	"281"	"14"	"426"	"36"	"0"	"0"	"25"	"112"	"51"	"120"	"3"	"0"	"0"	"0"	"5"	"37"	"72"	"2"	"1"	"5"	"4"	"5"	"93"	"20"	"100"	"27"	"0"	"128"	"19"	"176"	"77"	"0"	"57"	"0"	"0"	"17"	"2"	"23"	"15"	"1380"	"300"	"129"	"888"	"93"	"685"	"0"	"46"	"5"	"47"	"20"	"32"	"366"	"117"	"0"	"0"	"0"	"0"	"0"	"7"	"272"	"24"	"51"	"216"	"143"	"47"	"148"	"80"	"64"	"56"	"42"	"74"	"60"	"3"	"205"	"82"	"18"	"88"	"34"	"7"	"30"	"10"	"116"	"166"	"10"	"143"	"1"	"105"	"19"	"27"	"166"	"64"	"47"	"13"	"455"	"40"	"134"	"388"	"115"	"783"	"31"	"66"	"133"	"89"	"0"	"43"	"1"	"2"	"9"	"130"	"268"	"14"	"12"
"SAMN02981956"	"130"	"0"	"556"	"0"	"1"	"0"	"14"	"0"	"119"	"14"	"13"	"28"	"1579"	"140"	"51"	"19"	"843"	"2"	"0"	"0"	"4"	"0"	"1"	"0"	"2"	"68"	"30"	"12"	"598"	"84"	"2"	"43675"	"19"	"8"	"34"	"9"	"951"	"120"	"52"	"43"	"226"	"74"	"212"	"139"	"717"	"51"	"197"	"16"	"2"	"119"	"167"	"97"	"1878"	"2"	"6"	"427"	"2236"	"98"	"20"	"206"	"3"	"61"	"324"	"39"	"60"	"297"	"9"	"6"	"38"	"72"	"493"	"38"	"119"	"25"	"59"	"7"	"78"	"209"	"49"	"45"	"33"	"87"	"24"	"1"	"153"	"115"	"1"	"2"	"2"	"3"	"3"	"0"	"6"	"42"	"117"	"166"	"90"	"49"	"0"	"471"	"585"	"171"	"432"	"104"	"328"	"136"	"10"	"181"	"68"	"30"	"273"	"15"	"339"	"9"	"24"	"4"	"230"	"85"	"27"	"11"	"250"	"189"	"57"	"184"	"6"	"1"	"21"	"91"	"53"	"49"	"300"	"4020"	"0"	"21"	"18"	"48"	"3"	"145"	"35"	"30"	"244"	"55"	"76"	"77"	"79"	"380"	"200"	"66"	"79"	"1"	"37"	"40"	"206"	"10"	"83"	"112"	"150"	"20"	"1646"	"146"	"54"	"12"	"59"	"166"	"168"	"110"	"69"	"28"	"217"	"81"	"232"	"77"	"12"	"57"	"272"	"816"	"755"	"664"	"563"	"316"	"0"	"1"	"64"	"32"	"23"	"1"	"185"	"4"	"258"	"99"	"5"	"29"	"177"	"178"	"84"	"790"	"26"	"86"	"3"	"368"	"766"	"201"	"55"	"77"	"71"	"71"	"31"	"373"	"78"	"103"	"59"	"0"	"18"	"228"	"57"	"99"	"74"	"158"	"187"	"94"	"468"	"45"	"64"	"22"	"423"	"32"	"507"	"60"	"109"	"39"	"53"	"18"	"7"	"0"	"1109"	"188"	"28"	"87"	"99"	"76"	"23"	"6"	"28"	"44"	"88"	"61"	"219"	"59"	"65"	"155"	"63"	"142"	"93"	"278"	"4"	"129"	"4"	"124"	"144"	"1246"	"0"	"0"	"71"	"90"	"128"	"602"	"126"	"0"	"83"	"57"	"0"	"0"	"0"	"0"	"1"	"8"	"114"	"37"	"4"	"6"	"4"	"2"	"0"	"0"	"1"	"0"	"77"	"115"	"0"	"18"	"0"	"3"	"1"	"0"	"1"	"41"	"132"	"40"	"1"	"2"	"394"	"233"	"60"	"22"	"43"	"129"	"111"	"71"	"0"	"0"	"621"	"0"	"30"	"0"	"30"	"862"	"0"	"87"	"799"	"86"	"5948"	"14"	"25"	"412"	"10"	"534"	"50"	"8"	"39"	"442"	"87"	"0"	"225"	"16"	"23"	"30"	"262"	"89"	"167"	"213"	"0"	"2"	"0"	"347"	"32"	"80"	"67"	"91"	"55"	"237"	"184"	"63"	"10"	"16"	"1"	"675"	"241"	"11"	"143"	"222"	"1"	"1242"	"1054"	"422"	"16"	"40"	"194"	"8"	"142"	"280"	"208"	"30"	"130"	"271"	"43"	"153"	"0"	"92"	"82"	"85"	"60"	"740"	"23"	"78"	"22"	"1282"	"120"	"595"	"257"	"540"	"81"	"77"	"407"	"432"	"56"	"955"	"30"	"0"	"71"	"38"	"456"	"43"	"1"	"117"	"274"	"27"	"123"	"1813"	"1"	"50"	"43"	"12"	"25"	"27"	"275"	"53"	"299"	"2"	"115"	"337"	"0"	"86"	"191"	"370"	"52"	"70"	"473"	"357"	"41"	"97"	"2"	"1"	"158"	"200"	"29"	"181"	"174"	"219"	"70"	"58"	"313"	"83"	"2"	"73"	"32"	"70"	"41"	"22"	"37"	"147"	"56"	"101"	"57"	"121"	"77"	"127"	"89"	"411"	"2"	"21"	"2"	"9"	"4"	"121"	"72"	"313"	"34"	"163"	"18"	"17"	"9"	"28"	"53"	"72"	"408"	"29"	"20"	"86"	"50"	"64"	"28"	"82"	"0"	"87"	"230"	"57"	"4169"	"21"	"73"	"6"	"172"	"461"	"48"	"174"	"101"	"8"	"32"	"0"	"415"	"29"	"215"	"42"	"741"	"33"	"23"	"30"	"4"	"599"	"38"	"394"	"218"	"4"	"27"	"3490"	"2"	"8"	"166"	"108"	"56"	"111"	"65"	"73"	"223"	"139"	"39"	"34"	"3"	"15"	"41"	"15"	"153"	"28"	"488"	"275"	"198"	"335"	"176"	"66"	"2"	"347"	"9"	"873"	"158"	"47"	"173"	"142"	"28"	"198"	"39"	"400"	"47"	"306"	"63"	"54"	"108"	"180"	"1006"	"17"	"356"	"352"	"143"	"168"	"2"	"139"	"110"	"60"	"82"	"25"	"23"	"260"	"3"	"184"	"65"	"292"	"1"	"237"	"1150"	"764"	"84"	"97"	"1"	"4"	"1"	"211"	"5"	"47"	"95"	"274"	"27"	"59"	"54"	"842"	"1008"	"52"	"78"	"4"	"44"	"48"	"1"	"74"	"56"	"283"	"27"	"418"	"56"	"123"	"132"	"22"	"290"	"78"	"217"	"26"	"19"	"28"	"31"	"159"	"80"	"295"	"13"	"78"	"3"	"172"	"28"	"618"	"167"	"291"	"50"	"183"	"0"	"50"	"31"	"0"	"328"	"55"	"162"	"108"	"86"	"98"	"4"	"65"	"124"	"61"	"29"	"19"	"5"	"20"	"37"	"176"	"1"	"10"	"44"	"54"	"466"	"1060"	"88"	"290"	"218"	"147"	"65"	"24"	"318"	"152"	"42"	"25"	"62"	"551"	"106"	"80"	"34"	"461"	"326"	"495"	"1053"	"57"	"369"	"144"	"1"	"8"	"35"	"91"	"3602"	"557"	"318"	"68"	"212"	"47"	"98"	"52"	"375"	"356"	"3"	"380"	"383"	"193"	"490"	"162"	"125"	"66"	"0"	"849"	"295"	"155"	"156"	"487"	"1"	"13"	"60"	"99"	"71"	"6"	"22"	"368"	"57"	"4"	"0"	"161"	"385"	"1714"	"270"	"20"	"106"	"101"	"1794"	"750"	"157"	"293"	"188"	"52"	"0"	"0"	"2"	"4"	"8"	"41"	"53"	"2493"	"0"	"693"	"93"	"19"	"67"	"0"	"3"	"21"	"0"	"0"	"0"	"175"	"12"	"140"	"0"	"218"	"61"	"30"	"94"	"112"	"1"	"35"	"190"	"1454"	"6239"	"18"	"36"	"3250"	"1044"	"21"	"45"	"169"	"529"	"21"	"1"	"102"	"497"	"910"	"201"	"414"	"2"	"109"	"8"	"104"	"16"	"149"	"460"	"60"	"37"	"271"	"138"	"149"	"183"	"11"	"71"	"2"	"1"	"0"	"0"	"29"	"45"	"302"	"78"	"857"	"231"	"69"	"74"	"42"	"3"	"283"	"0"	"0"	"0"	"14"	"205"	"16"	"30"	"1"	"11"	"125"	"40"	"12"	"23"	"52"	"105"	"87"	"169"	"911"	"0"	"136"	"335"	"8"	"0"	"0"	"1"	"100"	"17"	"0"	"12"	"53"	"8"	"1"	"1"	"13"	"19"	"3"	"1"	"4"	"0"	"10"	"0"	"6"	"5"	"0"	"0"	"0"	"2"	"0"	"2"	"0"	"0"	"13"	"0"	"3"	"58"	"1"	"241"	"7"	"129"	"773"	"395"	"35"	"99"	"59"	"207"	"434"	"206"	"4"	"24"	"0"	"2053"	"68"	"200"	"157"	"206"	"129"	"59"	"72"	"157"	"181"	"10"	"1075"	"72"	"87"	"316"	"376"	"22"	"222"	"270"	"18"	"105"	"3314"	"23"	"72"	"236"	"117"	"89"	"70"	"392"	"16"	"59"	"193"	"79"	"219"	"0"	"104"	"10"	"841"	"171"	"227"	"262"	"101"	"323"	"70"	"13"	"154"	"86"	"549"	"89"	"37"	"376"	"321"	"60"	"360"	"163"	"48"	"1182"	"230"	"53"	"3"	"114"	"75"	"212"	"5"	"85"	"233"	"1"	"241"	"19"	"328"	"57"	"252"	"251"	"88"	"3785"	"143"	"45"	"973"	"495"	"161"	"427"	"106"	"225"	"46"	"70"	"62"	"413"	"154"	"6"	"101"	"568"	"0"	"114"	"106"	"9"	"27"	"94"	"91"	"108"	"2"	"9"	"406"	"156"	"10"	"402"	"71"	"69"	"594"	"25"	"330"	"84"	"39"	"56"	"125"	"600"	"324"	"83"	"38"	"40"	"186"	"142"	"10"	"304"	"165"	"70"	"35"	"106"	"2205"	"680"	"0"	"1054"	"61"	"96"	"38"	"21"	"7"	"517"	"204"	"233"	"327"	"102"	"614"	"1"	"1"	"5"	"0"	"28"	"57"	"55"	"168"	"61"	"9"	"28"	"242"	"329"	"102"	"128"	"269"	"298"	"239"	"272"	"7"	"24"	"743"	"51"	"202"	"238"	"1078"	"0"	"20"	"75"	"36"	"84"	"213"	"515"	"475"	"4"	"34"	"13"	"153"	"172"	"155"	"459"	"29"	"187"	"204"	"0"	"16"	"222"	"235"	"26"	"32"	"23"	"311"	"101"	"0"	"78"	"41"	"887"	"2621"	"32"	"23"	"16"	"580"	"241"	"203"	"2"	"150"	"19"	"17"	"199"	"62"	"131"	"0"	"12"	"62"	"95"	"5"	"3"	"380"	"51"	"58"	"2226"	"275"	"8"	"1252"	"245"	"45"	"2952"	"108"	"7"	"2484"	"409"	"29"	"261"	"35"	"110"	"58"	"577"	"184"	"86"	"0"	"7"	"257"	"5027"	"325"	"38"	"1"	"19"	"84"	"61"	"73"	"178"	"163"	"74"	"115"	"356"	"982"	"0"	"194"	"880"	"31"	"145"	"29"	"9"	"85"	"935"	"2"	"301"	"4"	"104"	"28"	"4"	"59"	"434"	"1800"	"3"	"9"	"1"	"24"	"67"	"42"	"2385"	"0"	"3"	"3"	"18"	"7"	"217"	"327"	"133"	"85"	"66"	"24"	"28"	"221"	"163"	"27"	"383"	"103"	"6"	"351"	"94"	"85"	"0"	"255"	"121"	"597"	"324"	"479"	"236"	"33"	"286"	"1239"	"38"	"193"	"3"	"339"	"59"	"176"	"828"	"301"	"8"	"6"	"131"	"25"	"19"	"49"	"828"	"2"	"7"	"22"	"15"	"23"	"424"	"0"	"76"	"43"	"70"	"119"	"56"	"2074"	"70"	"8"	"16"	"181"	"154"	"164"	"1176"	"20"	"1"	"18"	"15"	"487"	"345"	"86"	"98"	"0"	"290"	"18"	"140"	"139"	"3290"	"915"	"889"	"86"	"10"	"58"	"311"	"1"	"128"	"141"	"9"	"521"	"469"	"124"	"5"	"19"	"14"	"476"	"111"	"435"	"97"	"5"	"1633"	"376"	"75"	"465"	"82"	"107"	"252"	"43"	"641"	"41"	"2"	"2"	"52"	"227"	"58"	"14"	"79"	"54"	"61"	"2"	"86"	"73"	"68"	"398"	"652"	"99"	"54"	"703"	"531"	"82"	"393"	"574"	"29"	"62"	"50"	"47"	"13"	"6"	"326"	"47"	"372"	"899"	"69"	"0"	"34"	"66"	"61"	"609"	"48"	"215"	"63"	"24"	"2028"	"1184"	"0"	"34"	"53"	"29"	"0"	"124"	"26"	"28"	"5"	"9"	"168"	"0"	"33"	"3307"	"85"	"165"	"3"	"56"	"71"	"6"	"42"	"31"	"218"	"85"	"0"	"22"	"49"	"22"	"152"	"26"	"45"	"1"	"401"	"109"	"99"	"224"	"24"	"183"	"134"	"913"	"753"	"381"	"280"	"234"	"97"	"181"	"71"	"63"	"708"	"134"	"412"	"181"	"42"	"13"	"12"	"113"	"0"	"236"	"0"	"37"	"284"	"966"	"22"	"3"	"0"	"395"	"73"	"76"	"458"	"568"	"82"	"0"	"210"	"0"	"0"	"0"	"49"	"42"	"82"	"72"	"1192"	"0"	"158"	"26"	"70"	"68"	"26"	"17"	"45"	"262"	"161"	"23"	"21"	"606"	"0"	"0"	"1191"	"124"	"72"	"7"	"1149"	"438"	"4"	"219"	"286"	"310"	"34"	"0"	"0"	"1"	"52"	"799"	"107"	"5"	"8"	"651"	"17"	"18"	"4"	"176"	"23"	"9"	"1"	"46"	"3"	"155"	"9"	"83"	"45"	"112"	"106"	"58"	"30"	"8"	"28"	"78"	"161"	"498"	"248"	"28"	"430"	"297"	"102"	"1927"	"70"	"115"	"3"	"219"	"48"	"20"	"0"	"346"	"807"	"964"	"29"	"1"	"0"	"2"	"89"	"0"	"382"	"259"	"370"	"0"	"194"	"597"	"42"	"969"	"297"	"0"	"10"	"1095"	"330"	"1449"	"605"	"52"	"58"	"0"	"257"	"47"	"24"	"20"	"212"	"169"	"42"	"17"	"5"	"0"	"0"	"0"	"0"	"26"	"32"	"21"	"841"	"32"	"287"	"657"	"71"	"11"	"21"	"46"	"157"	"15"	"2546"	"39"	"26"	"325"	"54"	"68"	"422"	"88"	"13"	"98"	"63"	"32"	"305"	"0"	"34"	"102"	"18"	"26"	"0"	"304"	"57"	"14"	"28"	"17"	"389"	"168"	"392"	"237"	"142"	"93"	"92"	"73"	"16"	"782"	"82"	"37"	"118"	"40"	"31"	"186"	"118"	"705"	"4"	"2472"	"382"	"54"	"14"	"155"	"13"	"135"	"60"	"129"	"24"	"49"	"477"	"14"	"41"	"1"	"67"	"146"	"39"	"62"	"343"	"29"	"388"	"25"	"254"	"605"	"1"	"56"	"20"	"259"	"219"	"130"	"145"	"113"	"0"	"457"	"6"	"1902"	"0"	"96"	"144"	"161"	"135"	"43"	"23"	"74"	"173"	"7"	"244"	"5798"	"1352"	"982"	"12"	"81"	"0"	"7"	"66"	"2"	"50"	"242"	"73"	"88"	"96"	"552"	"242"	"58"	"32"	"66"	"196"	"23"	"1"	"0"	"643"	"3"	"31"	"6"	"110"	"4278"	"29"	"1"	"542"	"1"	"4"	"421"	"1"	"155"	"76"	"82"	"181"	"10"	"1506"	"5"	"931"	"7"	"29"	"195"	"1"	"1588"	"27"	"7"	"689"	"43"	"492"	"6"	"731"	"112"	"94"	"20"	"150"	"1011"	"541"	"44"	"35"	"0"	"101"	"181"	"16"	"112"	"87"	"22"	"98"	"15"	"175"	"0"	"496"	"5"	"69"	"10"	"27"	"96"	"1152"	"13"	"127"	"0"	"93"	"123"	"1"	"37"	"752"	"208"	"51"	"1253"	"69"	"650"	"296"	"120"	"125"	"84"	"179"	"701"	"8"	"90"	"371"	"8"	"778"	"22"	"2"	"11"	"312"	"0"	"0"	"0"	"43"	"122"	"80"	"29"	"6"	"1"	"3"	"131"	"85"	"225"	"19"	"30"	"1"	"1"	"1216"	"12"	"3425"	"28"	"217"	"909"	"72"	"235"	"24"	"27"	"31"	"130"	"8"	"40"	"256"	"26"	"0"	"104"	"181"	"159"	"57"	"34"	"2197"	"98"	"0"	"547"	"146"	"35"	"15"	"190"	"17"	"43"	"215"	"64"	"33"	"686"	"72"	"2"	"53"	"196"	"1"	"25"	"191"	"136"	"168"	"27"	"132"	"79"	"66"	"254"	"127"	"145"	"308"	"1"	"19"	"19"	"202"	"7"	"231"	"1"	"40"	"274"	"18"	"1"	"863"	"169"	"7"	"178"	"730"	"170"	"824"	"28"	"55"	"219"	"61"	"68"	"14"	"247"	"1321"	"0"	"22"	"119"	"0"	"0"	"242"	"113"	"174"	"0"	"305"	"34"	"42"	"617"	"128"	"5138"	"177"	"80"	"70"	"378"	"228"	"44"	"112"	"345"	"115"	"23"	"57"	"8"	"19"	"80"	"0"	"1"	"72"	"166"	"20"	"0"	"269"	"3391"	"630"	"12"	"109"	"890"	"20"	"114"	"65"	"33"	"79"	"4"	"62"	"115"	"79"	"1704"	"235"	"103"	"154"	"410"	"41"	"0"	"7"	"873"	"239"	"2602"	"86"	"228"	"845"	"0"	"236"	"12"	"59"	"281"	"7"	"612"	"55"	"48"	"247"	"6"	"32"	"212"	"678"	"1359"	"81"	"548"	"1"	"56"	"16"	"3"	"577"	"1651"	"195"	"99"	"451"	"33"	"7"	"26"	"551"	"26"	"19"	"15"	"125"	"2"	"294"	"242"	"141"	"553"	"79"	"0"	"0"	"16"	"0"	"11"	"195"	"42"	"97"	"663"	"407"	"1"	"110"	"0"	"123"	"5"	"37"	"137"	"0"	"0"	"2"	"93"	"0"	"0"	"0"	"0"	"0"	"3178"	"160"	"323"	"121"	"515"	"317"	"184"	"303"	"103"	"1"	"0"	"28"	"37"	"116"	"34"	"5"	"119"	"112"	"0"	"519"	"76"	"250"	"64"	"0"	"1033"	"132"	"130"	"133"	"0"	"218"	"213"	"84"	"28"	"356"	"0"	"0"	"197"	"20"	"234"	"215"	"36"	"0"	"0"	"78"	"0"	"115"	"61"	"97"	"67"	"25"	"108"	"0"	"345"	"116"	"0"	"1"	"3"	"37"	"164"	"464"	"414"	"484"	"0"	"284"	"177"	"0"	"350"	"149"	"87"	"36"	"4"	"22"	"1262"	"23"	"13"	"8"	"1"	"263"	"0"	"49"	"74"	"73"	"241"	"120"	"57"	"83"	"86"	"28"	"25"	"1"	"314"	"80"	"32"	"1"	"19"	"394"	"187"	"536"	"59"	"470"	"156"	"64"	"58"	"120"	"0"	"384"	"253"	"23"	"68"	"204"	"946"	"1"	"797"	"179"	"84"	"1096"	"460"	"146"	"7"	"37"	"2"	"70"	"6"	"324"	"20"	"52"	"4"	"0"	"69"	"39"	"240"	"836"	"8"	"9"	"13"	"207"	"9"	"21"	"127"	"390"	"1"	"46"	"155"	"971"	"348"	"18"	"15"	"35"	"170"	"142"	"655"	"130"	"8"	"189"	"433"	"244"	"0"	"0"	"0"	"0"	"173"	"152"	"515"	"45"	"315"	"1681"	"78"	"319"	"518"	"570"	"53"	"20"	"778"	"17"	"239"	"56"	"268"	"216"	"244"	"144"	"965"	"16"	"443"	"164"	"114"	"252"	"0"	"2"	"304"	"197"	"22"	"160"	"107"	"35"	"271"	"3361"	"3476"	"72"	"5"	"304"	"41"	"126"	"6"	"1"	"109"	"24"	"109"	"10"	"1161"	"154"	"5960"	"161"	"431"	"339"	"79"	"48"	"40"	"79"	"64"	"77"	"0"	"73"	"133"	"66"	"0"	"18"	"309"	"0"	"69"	"45"	"15"	"64"	"72"	"114"	"48"	"30"	"11"	"134"	"57"	"181"	"68"	"32"	"38"	"179"	"968"	"150"	"97"	"60"	"137"	"366"	"324"	"81"	"110"	"16"	"63"	"26"	"42"	"42"	"4"	"12"	"116"	"83"	"100"	"80"	"206"	"150"	"567"	"9"	"19"	"4"	"431"	"195"	"483"	"265"	"113"	"2"	"0"	"20"	"61"	"103"	"80"	"60"	"133"	"415"	"9"	"142"	"289"	"368"	"205"	"223"	"94"	"363"	"98"	"54"	"153"	"56"	"654"	"9"	"216"	"54"	"11"	"116"	"95"	"67"	"308"	"121"	"371"	"300"	"39"	"391"	"172"	"6"	"94"	"45"	"13"	"8"	"21"	"340"	"60"	"126"	"48"	"37"	"119"	"5"	"0"	"367"	"2"	"30"	"99"	"116"	"28"	"0"	"13"	"31"	"6"	"54"	"93"	"862"	"120"	"25"	"35"	"30"	"71"	"18"	"19"	"12"	"0"	"0"	"0"	"1468"	"115"	"424"	"62"	"64"	"110"	"0"	"0"	"10"	"0"	"0"	"0"	"127"	"622"	"218"	"53"	"322"	"132"	"28"	"158"	"173"	"51"	"91"	"76"	"47"	"58"	"48"	"114"	"29"	"140"	"186"	"200"	"1386"	"273"	"329"	"4"	"0"	"157"	"46"	"385"	"389"	"105"	"48"	"261"	"11"	"36"	"17"	"424"	"34"	"234"	"98"	"112"	"439"	"22"	"720"	"30"	"150"	"197"	"268"	"248"	"158"	"699"	"92"	"38"	"71"	"189"	"22"	"596"	"81"	"39"	"31"	"33"	"42"	"56"	"1573"	"13"	"5"	"351"	"505"	"71"	"67"	"129"	"489"	"0"	"208"	"93"	"36"	"163"	"42"	"3500"	"130"	"21"	"84"	"461"	"58"	"211"	"1"	"114"	"61"	"0"	"1854"	"158"	"8"	"304"	"63"	"32"	"123"	"513"	"184"	"2"	"71"	"295"	"215"	"1386"	"0"	"410"	"3"	"0"	"400"	"0"	"0"	"1269"	"25"	"137"	"96"	"0"	"21"	"107"	"166"	"207"	"277"	"157"	"440"	"169"	"140"	"0"	"52"	"2"	"0"	"79"	"68"	"70"	"2"	"72"	"26"	"38"	"31"	"111"	"403"	"3"	"1"	"102"	"7"	"286"	"0"	"52"	"171"	"56"	"1"	"1223"	"1082"	"751"	"207"	"86"	"199"	"1"	"27"	"72"	"380"	"50"	"381"	"16"	"0"	"54"	"2288"	"3"	"13"	"0"	"0"	"6"	"1094"	"1779"	"685"	"1177"	"110"	"401"	"61"	"5962"	"261"	"331"	"146"	"87"	"28"	"0"	"0"	"0"	"4"	"0"	"0"	"102"	"12"	"477"	"172"	"112"	"158"	"269"	"3"	"9"	"0"	"0"	"1"	"1"	"10"	"11"	"109"	"25"	"306"	"413"	"176"	"88"	"529"	"1"	"0"	"0"	"47"	"200"	"130"	"11"	"0"	"42"	"179"	"453"	"126"	"209"	"279"	"380"	"137"	"322"	"247"	"43"	"124"	"35"	"142"	"300"	"18"	"72"	"4"	"119"	"513"	"13"	"48"	"38"	"560"	"114"	"231"	"76"	"61"	"39"	"6"	"34"	"48"	"37"	"98"	"64"	"99"	"8"	"303"	"126"	"12"	"5"	"93"	"37"	"905"	"71"	"116"	"24"	"29"	"78"	"100"	"136"	"11"	"1"	"0"	"0"	"0"	"0"	"0"	"102"	"319"	"4"	"102"	"49"	"165"	"404"	"380"	"16"	"0"	"23"	"1"	"36"	"30"	"42"	"66"	"35"	"0"	"15"	"37"	"188"	"1298"	"92"	"198"	"0"	"1"	"61"	"47"	"692"	"24"	"53"	"72"	"2"	"16"	"156"	"55"	"25"	"177"	"258"	"1"	"5"	"0"	"1"	"12"	"45"	"80"	"3032"	"0"	"0"	"0"	"399"	"206"	"5"	"0"	"0"	"0"	"35"	"29"	"0"	"0"	"36"	"656"	"6"	"73"	"14"	"1301"	"61"	"8"	"15"	"39"	"2"	"203"	"4"	"217"	"65"	"173"	"217"	"0"	"546"	"14"	"229"	"174"	"9"	"0"	"314"	"45"	"6"	"55"	"22"	"13"	"54"	"1885"	"56"	"117"	"79"	"42"	"69"	"467"	"181"	"57"	"113"	"37"	"181"	"24"	"0"	"458"	"1"	"0"	"3"	"16"	"713"	"145"	"36"	"46"	"40"	"398"	"424"	"98"	"136"	"38"	"43"	"972"	"330"	"93"	"67"	"74"	"12"	"33"	"59"	"91"	"2"	"53"	"159"	"60"	"10"	"13"	"3928"	"108"	"1614"	"280"	"53"	"121"	"0"	"71"	"83"	"28"	"33"	"505"	"137"	"49"	"71"	"32"	"32"	"299"	"375"	"24"	"3"	"66"	"22"	"656"	"325"	"90"	"926"	"391"	"191"	"0"	"0"	"131"	"13"	"87"	"171"	"185"	"1582"	"105"	"948"	"338"	"158"	"36"	"348"	"145"	"12"	"598"	"374"	"53"	"155"	"137"	"369"	"30"	"180"	"254"	"108"	"121"	"12"	"90"	"87"	"111"	"1043"	"0"	"6"	"48"	"49"	"97"	"457"	"270"	"272"	"66"	"4226"	"81"	"159"	"73"	"125"	"21"	"29"	"68"	"2"	"65"	"20"	"188"	"0"	"0"	"5"	"195"	"19"	"144"	"125"	"27"	"12"	"438"	"3"	"620"	"9"	"80"	"48"	"48"	"156"	"1524"	"332"	"14"	"0"	"0"	"16"	"252"	"34"	"486"	"10"	"144"	"64"	"108"	"30"	"1"	"6"	"37"	"126"	"4"	"15"	"25"	"21"	"337"	"110"	"38"	"183"	"87"	"16"	"17"	"184"	"10"	"2"	"435"	"1"	"38"	"14"	"277"	"73"	"41"	"48"	"54"	"89"	"58"	"38"	"82"	"111"	"4"	"279"	"244"	"142"	"11"	"81"	"300"	"117"	"125"	"40"	"159"	"75"	"425"	"25"	"87"	"7"	"591"	"11"	"109"	"17"	"76"	"6"	"2627"	"37"	"4052"	"975"	"42"	"25"	"25"	"15"	"20"	"1380"	"1311"	"136"	"24"	"99"	"23"	"84"	"174"	"68"	"148"	"522"	"24"	"116"	"271"	"8"	"10"	"1"	"456"	"211"	"39"	"20"	"229"	"151"	"3"	"405"	"63"	"519"	"23"	"125"	"422"	"80"	"315"	"10"	"15"	"64"	"74"	"25"	"189"	"21"	"0"	"7"	"722"	"66"	"38"	"140"	"2045"	"225"	"0"	"35"	"329"	"138"	"614"	"188"	"3"	"6"	"76"	"58"	"147"	"76"	"45"	"6"	"14"	"2746"	"152"	"634"	"20"	"1473"	"1"	"53"	"29"	"469"	"0"	"111"	"110"	"0"	"30"	"388"	"8"	"0"	"116"	"187"	"23"	"29"	"61"	"194"	"460"	"231"	"175"	"5614"	"133"	"28"	"1479"	"1226"	"0"	"379"	"338"	"28"	"3"	"240"	"760"	"389"	"0"	"107"	"38"	"0"	"389"	"0"	"335"	"288"	"23"	"1"	"28"	"36"	"8"	"69"	"1"	"4"	"0"	"3"	"16"	"5"	"59"	"279"	"74"	"421"	"143"	"2"	"5"	"183"	"3"	"61"	"109"	"739"	"30"	"196"	"367"	"25"	"0"	"138"	"20"	"147"	"376"	"35"	"60"	"0"	"3"	"0"	"0"	"630"	"0"	"16"	"168"	"1"	"135"	"65"	"53"	"10"	"0"	"1"	"0"	"22"	"445"	"60"	"4"	"315"	"4"	"150"	"7"	"95"	"12"	"537"	"188"	"20"	"1007"	"36"	"9"	"12"	"4"	"3160"	"396"	"96"	"163"	"57"	"147"	"9"	"113"	"2"	"2223"	"0"	"0"	"36"	"49"	"59"	"40"	"28"	"35"	"329"	"32"	"8"	"18"	"914"	"211"	"40"	"442"	"194"	"35"	"146"	"1"	"1"	"1426"	"277"	"18"	"48"	"217"	"2"	"74"	"69"	"15"	"102"	"81"	"644"	"68"	"142"	"57"	"56"	"31"	"109"	"772"	"0"	"224"	"298"	"620"	"5"	"0"	"405"	"9"	"4"	"2285"	"2"	"11"	"7"	"0"	"117"	"0"	"527"	"71"	"11"	"522"	"28"	"1"	"2"	"102"	"41"	"434"	"342"	"15"	"196"	"1"	"2819"	"30"	"0"	"0"	"1"	"0"	"171"	"0"	"793"	"1873"	"491"	"433"	"10"	"43"	"32"	"84"	"5"	"10822"	"26"	"408"	"0"	"0"	"176"	"871"	"186"	"80"	"86"	"509"	"85"	"3"	"7"	"9"	"8"	"238"	"5"	"515"	"203"	"11"	"5"	"16"	"7"	"11"	"84"	"5"	"1372"	"351"	"131"	"0"	"79"	"228"	"19"	"1"	"195"	"44"	"22"	"8"	"199"	"85"	"138"	"453"	"736"	"71"	"2261"	"9"	"19"	"189"	"34"	"0"	"47"	"2070"	"21"	"0"	"64"	"7"	"48"	"8"	"21"	"148"	"810"	"8"	"711"	"114"	"241"	"348"	"191"	"43"	"109"	"18"	"105"	"1"	"0"	"5"	"108"	"77"	"646"	"5"	"35"	"140"	"71"	"11"	"2194"	"159"	"376"	"0"	"52"	"298"	"0"	"2"	"164"	"22"	"247"	"9"	"3"	"31"	"249"	"34"	"8"	"17"	"2757"	"2"	"24"	"27"	"691"	"75"	"50"	"55"	"39"	"737"	"333"	"1242"	"2397"	"325"	"241"	"226"	"168"	"887"	"5922"	"188"	"299"	"6"	"20"	"20"	"134"	"74"	"112"	"1076"	"20"	"3"	"2653"	"0"	"210"	"19"	"73"	"155"	"48"	"113"	"16"	"99"	"53"	"211"	"1015"	"1"	"115"	"334"	"53"	"118"	"40"	"81"	"109"	"347"	"243"	"101"	"83"	"87"	"38"	"53"	"276"	"200"	"13"	"120"	"77"	"40"	"33"	"53"	"38"	"24"	"110"	"284"	"78"	"195"	"150"	"108"	"19"	"369"	"13"	"38"	"17"	"25"	"3"	"396"	"24"	"338"	"74"	"1"	"793"	"137"	"227"	"115"	"0"	"137"	"6"	"46"	"31"	"2113"	"605"	"89"	"262"	"2"	"356"	"4"	"23"	"171"	"172"	"0"	"27"	"51"	"64"	"1603"	"51"	"6"	"383"	"130"	"5"	"0"	"28"	"688"	"72"	"363"	"10"	"64"	"68"	"934"	"191"	"12"	"195"	"68"	"315"	"3"	"3"	"38"	"85"	"70"	"276"	"177"	"30"	"373"	"43"	"1"	"1"	"8"	"6"	"22"	"235"	"829"	"96"	"22"	"3"	"717"	"51"	"195"	"37"	"0"	"125"	"4"	"25"	"15"	"39"	"75"	"0"	"0"	"225"	"22"	"192"	"10"	"142"	"26"	"291"	"208"	"35"	"0"	"18"	"409"	"66"	"30"	"136"	"74"	"29"	"26"	"100"	"388"	"8"	"167"	"279"	"240"	"230"	"8"	"114"	"107"	"103"	"36"	"13"	"13"	"3"	"120"	"106"	"174"	"74"	"0"	"238"	"161"	"106"	"93"	"41"	"43"	"38"	"29"	"304"	"143"	"78"	"0"	"0"	"38"	"188"	"138"	"1"	"21"	"37"	"35"	"2"	"379"	"13"	"28"	"30"	"0"	"9"	"1036"	"3"	"4"	"58"	"6"	"65"	"79"	"20"	"16"	"1"	"139"	"152"	"48"	"1"	"20"	"11"	"0"	"0"	"5"	"12"	"0"	"1"	"2"	"256"	"51"	"82"	"0"	"393"	"0"	"0"	"90"	"6"	"1"	"0"	"0"	"0"	"0"	"0"	"0"	"0"	"0"	"0"	"0"	"164"	"0"	"39"	"15"	"33"	"53"	"6"	"68"	"0"	"0"	"0"	"1"	"0"	"0"	"0"	"0"	"0"	"0"	"0"	"2"	"149"	"42"	"737"	"64"	"10"	"13"	"27"	"63"	"100"	"60"	"1"	"17"	"34"	"132"	"55"	"321"	"137"	"22"	"416"	"0"	"70"	"0"	"0"	"155"	"74"	"57"	"574"	"143"	"30"	"30"	"127"	"22"	"76"	"37"	"2126"	"5"	"1736"	"36"	"412"	"703"	"40"	"0"	"5"	"118"	"7"	"87"	"250"	"1"	"88"	"279"	"1679"	"4"	"11"	"49"	"11"	"81"	"22"	"31"	"127"	"337"	"3"	"211"	"281"	"54"	"34"	"27"	"100"	"637"	"471"	"6"	"333"	"144"	"7"	"102"	"604"	"7"	"57"	"443"	"36"	"71"	"52"	"56"	"52"	"1653"	"131"	"523"	"125"	"202"	"2"	"2"	"3"	"17"	"0"	"142"	"8"	"483"	"14"	"505"	"40"	"20"	"14"	"459"	"60"	"123"	"1"	"979"	"28"	"39"	"24"	"11"	"1241"	"8"	"1568"	"102"	"1129"	"194"	"145"	"354"	"12"	"29"	"176"	"44"	"367"	"25"	"19"	"32"	"700"	"615"	"62"	"257"	"418"	"26"	"134"	"257"	"338"	"228"	"1"	"276"	"467"	"1008"	"335"	"393"	"73"	"904"	"26"	"65"	"53"	"227"	"297"	"3"	"0"	"16"	"0"	"35"	"43"	"78"	"36"	"0"	"0"	"0"	"3"	"0"	"0"	"238"	"63"	"233"	"97"	"370"	"201"	"28"	"266"	"117"	"162"	"109"	"315"	"0"	"98"	"225"	"34"	"5"	"41"	"21"	"591"	"36"	"18"	"61"	"7"	"170"	"20"	"55"	"16"	"1"	"71"	"2"	"37"	"1766"	"14056"	"13"	"364"	"659"	"74"	"1"	"421"	"118"	"450"	"578"	"233"	"0"	"437"	"108"	"3"	"182"	"13"	"609"	"17"	"140"	"0"	"0"	"80"	"68"	"213"	"61"	"71"	"124"	"144"	"79"	"139"	"130"	"53"	"25"	"14"	"69"	"56"	"1"	"79"	"407"	"341"	"7"	"12"	"189"	"4"	"0"	"32"	"74"	"401"	"487"	"113"	"43"	"15"	"4897"	"1326"	"16"	"440"	"138"	"3"	"1805"	"53"	"3"	"1"	"0"	"0"	"0"	"0"	"91"	"148"	"23"	"21"	"157"	"32"	"549"	"45"	"398"	"25"	"32"	"26"	"135"	"999"	"115"	"110"	"0"	"0"	"33"	"30"	"613"	"35"	"150"	"51"	"336"	"1"	"172"	"28"	"1"	"32"	"67"	"180"	"1"	"30"	"201"	"3"	"16"	"34"	"2"	"81"	"104"	"131"	"243"	"23"	"0"	"17"	"79"	"1"	"920"	"368"	"1"	"9"	"123"	"6"	"34"	"422"	"159"	"654"	"86"	"47"	"27"	"36"	"177"	"6"	"245"	"2"	"40"	"25"	"381"	"191"	"20"	"27"	"759"	"639"	"1593"	"7"	"3"	"0"	"41"	"944"	"120"	"0"	"10"	"178"	"423"	"20"	"101"	"8"	"117"	"472"	"122"	"0"	"0"	"0"	"385"	"102"	"8"	"196"	"642"	"52"	"498"	"28"	"8"	"115"	"0"	"221"	"49"	"621"	"141"	"1131"	"1455"	"0"	"85"	"1138"	"548"	"1"	"0"	"56"	"1221"	"751"	"87"	"293"	"0"	"0"	"14"	"166"	"126"	"94"	"85"	"0"	"0"	"2"	"4"	"19"	"128"	"0"	"1"	"2"	"0"	"1"	"177"	"296"	"577"	"156"	"512"	"443"	"130"	"101"	"52"	"558"	"156"	"38"	"534"	"110"	"46"	"0"	"34"	"59"	"234"	"1085"	"718"	"30"	"144"	"177"	"6"	"36"	"303"	"64"	"3"	"58"	"19"	"73"	"42"	"72"	"65"	"38"	"128"	"1001"	"0"	"146"	"0"	"3"	"88"	"27"	"24"	"176"	"84"	"9"	"28"	"133"	"281"	"593"	"10"	"79"	"141"	"352"	"139"	"66"	"1098"	"226"	"3"	"1"	"61"	"68"	"1"	"2"	"99"	"0"	"6"	"17"	"93"	"1"	"637"	"113"	"69"	"35"	"69"	"41"	"20"	"113"	"126"	"28"	"39"	"4"	"1055"	"489"	"18"	"138"	"224"	"429"	"46"	"34"	"138"	"17"	"40"	"110"	"211"	"2193"	"0"	"0"	"0"	"706"	"20"	"23"	"124"	"113"	"387"	"138"	"8"	"67"	"13"	"124"	"16"	"811"	"38"	"32"	"75"	"3"	"0"	"124"	"118"	"86"	"61"	"1"	"10"	"1016"	"272"	"32"	"538"	"498"	"271"	"306"	"0"	"12"	"778"	"21"	"3307"	"1437"	"379"	"75"	"0"	"0"	"8"	"1"	"5"	"3"	"0"	"167"	"74"	"12"	"9"	"122"	"167"	"405"	"857"	"169"	"592"	"10"	"22"	"1012"	"77"	"104"	"215"	"361"	"96"	"343"	"59"	"238"	"169"	"118"	"157"	"0"	"59"	"132"	"79"	"177"	"4"	"108"	"84"	"55"	"549"	"234"	"97"	"28"	"212"	"15"	"27"	"31"	"56"	"64"	"64"	"11"	"2074"	"225"	"91"	"2493"	"43"	"73"	"110"	"15"	"68"	"8"	"24"	"129"	"116"	"412"	"304"	"215"	"459"	"737"	"0"	"166"	"50"	"266"	"57"	"91"	"168"	"235"	"1"	"5856"	"0"	"0"	"0"	"1"	"1"	"176"	"3"	"0"	"4"	"0"	"0"	"1304"	"21"	"200"	"151"	"59"	"147"	"0"	"68"	"158"	"49"	"36"	"658"	"133"	"44"	"0"	"1"	"0"	"1"	"965"	"87"	"41"	"212"	"26"	"788"	"46"	"191"	"38"	"378"	"55"	"5"	"50"	"1"	"11"	"227"	"10"	"209"	"180"	"62"	"143"	"43"	"26"	"25"	"143"	"48"	"76"	"389"	"10"	"16"	"546"	"0"	"138"	"45"	"277"	"0"	"22"	"38"	"253"	"111"	"7"	"0"	"88"	"143"	"25"	"111"	"56"	"5"	"9"	"320"	"81"	"83"	"1"	"122"	"70"	"101"	"200"	"73"	"189"	"33"	"139"	"151"	"260"	"3"	"72"	"423"	"28"	"15"	"8"	"25"	"2"	"0"	"347"	"67"	"33"	"87"	"64"	"22"	"458"	"75"	"5"	"42"	"132"	"329"	"42"	"1264"	"478"	"397"	"10"	"0"	"44"	"124"	"39"	"48"	"12"	"48"	"2"	"12"	"729"	"404"	"33"	"13"	"13"	"312"	"133"	"88"	"31"	"47"	"22"	"29"	"27"	"61"	"675"	"39"	"40"	"295"	"19"	"24"	"82"	"176"	"65"	"109"	"118"	"12"	"60"	"200"	"155"	"180"	"6"	"93"	"67"	"235"	"248"	"122"	"68"	"1129"	"5"	"42"	"10"	"24"	"33"	"0"	"1177"	"219"	"300"	"6"	"336"	"103"	"135"	"2"	"69"	"1"	"7"	"789"	"250"	"93"	"489"	"63"	"88"	"129"	"0"	"7341"	"4868"	"919"	"67"	"46"	"46"	"92"	"702"	"547"	"232"	"1878"	"19"	"28"	"150"	"59"	"0"	"5"	"66"	"16"	"1307"	"68"	"1"	"0"	"3"	"49"	"7"	"1"	"0"	"374"	"78"	"30"	"5"	"7"	"3"	"344"	"21"	"335"	"2"	"5"	"13"	"188"	"119"	"3"	"44"	"238"	"45"	"6146"	"25"	"573"	"94"	"654"	"59"	"1"	"6"	"469"	"51"	"29"	"2"	"265"	"0"	"0"	"0"	"0"	"0"	"0"	"0"	"198"	"4"	"25"	"344"	"68"	"219"	"1"	"0"	"1"	"0"	"3"	"0"	"12"	"238"	"16"	"112"	"43"	"50"	"199"	"194"	"7"	"1"	"69"	"3244"	"88"	"11"	"226"	"2"	"212"	"197"	"0"	"0"	"36"	"2"	"265"	"110"	"16"	"15"	"7"	"0"	"28"	"24"	"59"	"12"	"0"	"1074"	"50"	"12"	"0"	"4"	"136"	"11"	"289"	"79"	"154"	"64"	"641"	"303"	"18"	"76"	"39"	"19"	"0"	"37"	"139"	"2"	"33"	"296"	"0"	"12"	"236"	"48"	"55"	"237"	"90"	"575"	"114"	"1372"	"49"	"39"	"67"	"209"	"214"	"156"	"255"	"77"	"996"	"11"	"844"	"197"	"6"	"11"	"0"	"0"	"2"	"71"	"253"	"108"	"796"	"48"	"284"	"0"	"134"	"132"	"0"	"0"	"23"	"118"	"4365"	"662"	"463"	"1133"	"20"	"0"	"51"	"8"	"294"	"36"	"727"	"179"	"9"	"31"	"28"	"16"	"82"	"4635"	"1144"	"96"	"153"	"320"	"60"	"46"	"537"	"27"	"176"	"12"	"165"	"1759"	"37"	"3"	"372"	"3"	"337"	"365"	"65"	"549"	"366"	"22"	"34"	"125"	"213"	"30"	"250"	"361"	"84"	"28"	"6"	"2"	"117"	"149"	"106"	"0"	"5"	"222"	"42"	"128"	"8"	"338"	"272"	"77"	"132"	"43"	"617"	"17"	"122"	"86"	"0"	"55"	"614"	"1480"	"131"	"333"	"470"	"27"	"683"	"224"	"25"	"254"	"14"	"3312"	"91"	"222"	"20"	"228"	"1"	"17"	"55"	"213"	"167"	"10"	"349"	"111"	"72"	"25"	"17"	"6"	"11"	"101"	"179"	"211"	"44"	"27"	"0"	"166"	"1088"	"17"	"33"	"1459"	"46"	"52"	"105"	"261"	"5"	"265"	"10"	"13"	"151"	"3"	"1"	"20"	"79"	"33"	"255"	"14"	"64"	"1316"	"39"	"84"	"7"	"17"	"0"	"24"	"73"	"83"	"42"	"63"	"37"	"299"	"3"	"219"	"52"	"312"	"6"	"21"	"1392"	"18"	"1621"	"29"	"38"	"66"	"3"	"650"	"1168"	"1501"	"61"	"1"	"62"	"11"	"87"	"213"	"67"	"19"	"105"	"668"	"49"	"383"	"1026"	"35"	"91"	"3"	"29"	"88"	"65"	"276"	"190"	"57"	"113"	"158"	"27"	"0"	"9"	"641"	"252"	"199"	"400"	"68"	"10"	"142"	"1"	"3"	"2538"	"4038"	"25"	"55"	"1858"	"223"	"674"	"1706"	"56"	"5"	"2473"	"100"	"28"	"104"	"87"	"0"	"1"	"32"	"46"	"383"	"3539"	"35"	"205"	"270"	"36"	"20"	"3136"	"0"	"0"	"6"	"15"	"185"	"75"	"65"	"3"	"2"	"0"	"73"	"5"	"1253"	"242"	"17"	"138"	"244"	"0"	"87"	"1546"	"154"	"163"	"209"	"277"	"121"	"183"	"12"	"3"	"2"	"2"	"298"	"326"	"546"	"0"	"48"	"3"	"831"	"120"	"121"	"546"	"22"	"44"	"2"	"2883"	"432"	"86"	"40"	"6"	"398"	"206"	"186"	"0"	"237"	"247"	"328"	"198"	"78"	"679"	"4"	"3"	"38"	"11"	"47"	"357"	"310"	"36"	"174"	"56"	"1"	"49"	"86"	"1"	"104"	"80"	"327"	"24"	"2"	"47"	"39"	"0"	"172"	"6"	"126"	"1"	"1"	"7110"	"45"	"17"	"19"	"432"	"728"	"165"	"111"	"44"	"2"	"2"	"258"	"27"	"1"	"186"	"210"	"3783"	"3467"	"255"	"184"	"7"	"45"	"2"	"506"	"32"	"80"	"107"	"436"	"455"	"18"	"1135"	"143"	"32"	"268"	"657"	"731"	"152"	"4"	"274"	"198"	"90"	"30"	"0"	"180"	"80"	"178"	"1226"	"28"	"51"	"17"	"268"	"32"	"119"	"254"	"534"	"182"	"734"	"0"	"0"	"425"	"233"	"192"	"59"	"7"	"62"	"10712"	"20"	"63"	"116"	"2"	"10"	"193"	"65"	"182"	"81"	"1202"	"22"	"262"	"593"	"76"	"22"	"0"	"243"	"198"	"57"	"1983"	"261"	"146"	"168"	"159"	"15"	"33"	"248"	"0"	"0"	"0"	"0"	"0"	"0"	"0"	"0"	"411"	"441"	"0"	"48"	"192"	"381"	"120"	"11"	"61"	"0"	"46"	"0"	"0"	"163"	"0"	"0"	"0"	"0"	"0"	"286"	"11"	"415"	"208"	"274"	"26"	"932"	"49"	"87"	"261"	"71"	"98"	"53"	"0"	"0"	"118"	"49"	"87"	"320"	"857"	"348"	"281"	"108"	"102"	"13"	"272"	"86"	"29"	"38"	"13"	"171"	"33"	"42"	"24"	"269"	"374"	"854"	"64"	"831"	"6"	"162"	"44"	"1353"	"0"	"2"	"16"	"16"	"89"	"81"	"218"	"488"	"28"	"839"	"149"	"114"	"117"	"5"	"43"	"23"	"10"	"9"	"76"	"3"	"0"	"0"	"60"	"466"	"207"	"53"	"386"	"66"	"41"	"0"	"0"	"0"	"0"	"19"	"4"	"6"	"13"	"105"	"23"	"98"	"18"	"1051"	"26"	"3"	"95"	"81"	"239"	"160"	"94"	"64"	"47"	"0"	"6"	"142"	"0"	"589"	"0"	"3525"	"195"	"0"	"1"	"128"	"23"	"38"	"88"	"20"	"80"	"178"	"0"	"7"	"269"	"0"	"23"	"259"	"1458"	"40"	"98"	"91"	"349"	"376"	"276"	"136"	"98"	"43"	"39"	"3"	"12"	"29"	"3352"	"46"	"65"	"59"	"1876"	"30"	"117"	"0"	"33"	"136"	"4"	"0"	"80"	"0"	"83"	"58"	"143"	"221"	"2"	"184"	"3"	"433"	"37"	"0"	"1"	"85"	"925"	"0"	"0"	"0"	"8"	"155"	"92"	"101"	"332"	"1726"	"2"	"0"	"0"	"0"	"0"	"0"	"10"	"31"	"14"	"71"	"2"	"2"	"626"	"3"	"113"	"66"	"297"	"565"	"24"	"19"	"342"	"0"	"0"	"649"	"7"	"305"	"0"	"6"	"0"	"556"	"23"	"80"	"51"	"714"	"58"	"97"	"90"	"0"	"2"	"519"	"395"	"4162"	"158"	"21"	"69"	"1"	"0"	"21"	"0"	"0"	"0"	"125"	"131"	"1585"	"3"	"32"	"135"	"57"	"134"	"108"	"117"	"0"	"0"	"40"	"0"	"0"	"116"	"36"	"80"	"70"	"316"	"321"	"2"	"0"	"36"	"70"	"329"	"0"	"16"	"42"	"230"	"86"	"1"	"3"	"667"	"3"	"84"	"13"	"188"	"57"	"133"	"285"	"32"	"250"	"492"	"908"	"59"	"492"	"295"	"87"	"18"	"38"	"99"	"9"	"88"	"86"	"56"	"244"	"181"	"0"	"513"	"537"	"93"	"31"	"399"	"904"	"67"	"40"	"6"	"36"	"14"	"174"	"13"	"37"	"134"	"45"	"67"	"266"	"1566"	"303"	"123"	"58"	"41"	"16"	"11"	"64"	"112"	"80"	"233"	"47"	"0"	"39"	"229"	"223"	"127"	"65"	"15"	"202"	"495"	"37"	"395"	"72"	"16"	"188"	"235"	"30"	"179"	"40"	"5"	"1"	"14"	"25"	"4"	"4"	"9"	"4"	"99"	"113"	"312"	"67"	"376"	"72"	"88"	"163"	"475"	"0"	"25"	"312"	"54"	"10"	"1"	"24"	"1"	"1"	"787"	"3002"	"7"	"16"	"14"	"0"	"40"	"103"	"108"	"53"	"460"	"235"	"62"	"150"	"13"	"774"	"290"	"0"	"1180"	"25"	"123"	"150"	"10"	"0"	"1"	"0"	"0"	"0"	"0"	"0"	"0"	"0"	"0"	"0"	"0"	"0"	"0"	"0"	"0"	"498"	"13"	"2"	"10"	"69"	"1"	"117"	"16"	"114"	"34"	"7"	"27"	"32"	"302"	"58"	"22"	"32"	"1"	"1"	"0"	"7"	"41"	"1"	"681"	"195"	"230"	"177"	"0"	"170"	"266"	"76"	"118"	"30"	"16"	"24"	"65"	"386"	"123"	"345"	"132"	"554"	"106"	"16"	"1545"	"36"	"263"	"2504"	"17"	"0"	"40"	"82"	"4"	"195"	"631"	"217"	"138"	"8"	"440"	"5"	"623"	"120"	"35"	"412"	"149"	"89"	"216"	"37"	"7"	"1"	"69"	"49"	"0"	"2628"	"3935"	"127"	"266"	"14"	"275"	"66"	"109"	"144"	"56"	"0"	"0"	"52"	"6"	"258"	"37"	"1"	"0"	"305"	"55"	"0"	"71"	"38"	"86"	"40"	"5"	"51"	"72"	"250"	"73"	"27"	"8"	"29"	"249"	"43"	"275"	"105"	"59"	"223"	"13"	"692"	"9"	"162"	"18"	"2"	"200"	"294"	"42"	"184"	"415"	"374"	"75"	"60"	"78"	"269"	"0"	"206"	"30"	"10"	"201"	"97"	"164"	"53"	"26"	"44"	"11"	"0"	"117"	"43"	"641"	"241"	"795"	"942"	"39"	"128"	"438"	"163"	"471"	"157"	"466"	"1"	"506"	"172"	"877"	"3416"	"88"	"1216"	"37"	"189"	"31"	"575"	"1"	"59"	"3"	"1"	"8"	"107"	"0"	"249"	"24"	"57"	"262"	"13"	"24"	"2"	"35"	"28"	"65"	"142"	"171"	"745"	"47"	"221"	"552"	"153"	"125"	"11"	"82"	"6"	"9"	"1295"	"45"	"80"	"2"	"139"	"63"	"83"	"49"	"454"	"11"	"40"	"469"	"99"	"5"	"2"	"14"	"24"	"671"	"242"	"178"	"75"	"404"	"87"	"249"	"15"	"94"	"37"	"33"	"16"	"15"	"117"	"6"	"43"	"238"	"17"	"60"	"260"	"24"	"189"	"72"	"25"	"67"	"136"	"12"	"212"	"58"	"39"	"78"	"66"	"13"	"0"	"12"	"174"	"34"	"959"	"113"	"30"	"164"	"48"	"37"	"28"	"19"	"14"	"241"	"52"	"299"	"92"	"379"	"21"	"1287"	"193"	"33"	"4"	"2"	"50"	"1"	"2"	"4"	"85"	"213"	"58"	"36"	"7"	"111"	"81"	"160"	"34"	"50"	"751"	"107"	"27"	"0"	"304"	"142"	"215"	"0"	"59"	"108"	"267"	"26"	"57"	"129"	"966"	"20"	"0"	"33"	"29"	"1955"	"1298"	"111"	"144"	"239"	"225"	"8"	"619"	"10"	"59"	"93"	"1033"	"93"	"19"	"484"	"6"	"51"	"1"	"83"	"71"	"0"	"9"	"65"	"5"	"532"	"580"	"44"	"849"	"128"	"369"	"4"	"52"	"135"	"497"	"55"	"0"	"26"	"3"	"13"	"141"	"509"	"0"	"604"	"510"	"319"	"48"	"5"	"0"	"179"	"28"	"329"	"0"	"8"	"52"	"234"	"224"	"405"	"1861"	"396"	"29"	"614"	"138"	"3"	"50"	"2"	"148"	"56"	"85"	"2"	"48"	"34"	"4"	"167"	"3"	"25"	"352"	"71"	"745"	"388"	"162"	"21"	"57"	"1393"	"89"	"6"	"3"	"434"	"4"	"276"	"168"	"59"	"72"	"21"	"0"	"36"	"1"	"16"	"22"	"750"	"29"	"11"	"42"	"290"	"324"	"43"	"169"	"1722"	"27"	"0"	"50"	"183"	"0"	"1164"	"84"	"102"	"1022"	"895"	"10"	"95"	"37"	"6"	"50"	"111"	"4"	"0"	"83"	"39"	"2"	"31"	"93"	"10"	"220"	"108"	"157"	"17"	"183"	"0"	"508"	"330"	"0"	"0"	"406"	"116"	"73"	"57"	"51"	"108"	"213"	"316"	"272"	"56"	"115"	"10"	"177"	"476"	"438"	"89"	"43"	"47"	"412"	"330"	"623"	"21"	"92"	"52"	"137"	"192"	"68"	"51"	"32"	"838"	"48"	"1"	"10"	"4"	"8"	"1"	"2"	"22"	"90"	"335"	"817"	"185"	"101"	"60"	"257"	"998"	"211"	"2578"	"4"	"16"	"97"	"0"	"0"	"23"	"0"	"55"	"108"	"19"	"0"	"0"	"3"	"484"	"981"	"680"	"3"	"1"	"18"	"436"	"5"	"44"	"69"	"386"	"66"	"12"	"197"	"13"	"23"	"297"	"50"	"93"	"12"	"275"	"306"	"145"	"99"	"118"	"93"	"71"	"422"	"0"	"2"	"246"	"15"	"14"	"166"	"425"	"2"	"551"	"247"	"143"	"113"	"0"	"49"	"140"	"36"	"28"	"235"	"44"	"26"	"6"	"118"	"0"	"73"	"531"	"48"	"1"	"231"	"110"	"4"	"22"	"128"	"126"	"3101"	"7"	"107"	"63"	"273"	"0"	"3"	"191"	"5623"	"23"	"1"	"0"	"0"	"41"	"0"	"111"	"6817"	"177"	"1250"	"26"	"413"	"523"	"40"	"75"	"333"	"2"	"164"	"0"	"9"	"41"	"1464"	"141"	"22"	"15"	"13"	"304"	"203"	"1"	"95"	"0"	"328"	"9"	"45"	"300"	"210"	"371"	"68"	"334"	"28"	"0"	"1"	"418"	"1289"	"2594"	"1903"	"12"	"0"	"4251"	"93"	"76"	"123"	"25"	"2419"	"4983"	"817"	"102"	"637"	"436"	"763"	"1"	"11"	"283"	"71"	"206"	"88"	"415"	"2616"	"14"	"0"	"0"	"0"	"20"	"14"	"197"	"1033"	"4"	"95"	"0"	"11"	"138"	"25"	"296"	"148"	"30"	"8"	"87"	"329"	"74"	"14"	"89"	"6"	"61"	"23"	"44"	"375"	"368"	"0"	"298"	"74"	"185"	"42"	"0"	"55"	"0"	"1209"	"0"	"0"	"168"	"56"	"112"	"87"	"17"	"114"	"5"	"144"	"1294"	"573"	"38"	"17"	"0"	"1154"	"46"	"82"	"253"	"386"	"513"	"52"	"33"	"75"	"32"	"1127"	"48"	"385"	"389"	"361"	"129"	"57"	"2089"	"48"	"83"	"0"	"9"	"129"	"171"	"1"	"65"	"9"	"1015"	"398"	"372"	"22"	"851"	"43"	"1"	"0"	"3"	"1"	"1"	"0"	"0"	"70"	"0"	"19"	"374"	"57"	"353"	"119"	"47"	"928"	"72"	"49"	"181"	"48"	"17"	"26"	"719"	"11"	"99"	"28"	"204"	"153"	"0"	"13"	"25"	"87"	"8"	"197"	"231"	"11"	"113"	"223"	"54"	"110"	"6"	"20"	"53"	"97"	"416"	"23"	"504"	"119"	"46"	"26"	"861"	"143"	"16"	"203"	"194"	"284"	"11"	"2"	"91"	"172"	"0"	"107"	"607"	"50"	"90"	"294"	"9"	"25"	"40"	"175"	"59"	"43"	"44"	"5"	"38"	"33"	"159"	"151"	"5"	"65"	"18"	"47"	"74"	"82"	"34"	"48"	"278"	"336"	"21"	"319"	"137"	"46"	"782"	"265"	"101"	"0"	"4605"	"3839"	"286"	"0"	"13"	"35"	"63"	"11"	"132"	"3"	"27"	"485"	"6"	"20"	"304"	"0"	"1"	"52"	"81"	"203"	"2"	"86"	"107"	"178"	"13"	"13"	"89"	"23"	"0"	"240"	"553"	"434"	"572"	"24"	"596"	"73"	"173"	"15"	"145"	"2"	"15"	"0"	"0"	"0"	"1417"	"140"	"6"	"949"	"1373"	"289"	"2136"	"11"	"62"	"551"	"498"	"22"	"207"	"1330"	"41"	"400"	"129"	"426"	"239"	"32"	"716"	"714"	"16"	"636"	"34"	"4212"	"163"	"72"	"553"	"81"	"943"	"310"	"1"	"5"	"0"	"29"	"502"	"1"	"267"	"25"	"211"	"0"	"413"	"199"	"144"	"228"	"7444"	"81"	"926"	"170"	"190"	"2"	"0"	"1"	"0"	"132"	"67"	"0"	"9"	"247"	"60"	"288"	"3"	"6"	"419"	"0"	"160"	"14"	"72"	"251"	"0"	"223"	"611"	"51"	"143"	"8"	"1"	"1"	"1"	"485"	"0"	"85"	"55"	"25"	"233"	"117"	"77"	"29"	"43"	"156"	"47"	"28"	"12"	"946"	"26"	"0"	"339"	"536"	"452"	"104"	"449"	"206"	"127"	"53"	"28"	"63"	"9"	"272"	"326"	"71"	"1"	"2157"	"26"	"29"	"72"	"22"	"363"	"44"	"220"	"953"	"48"	"492"	"265"	"428"	"122"	"207"	"0"	"129"	"17"	"176"	"10"	"40"	"53"	"55"	"450"	"177"	"3"	"2"	"33"	"389"	"146"	"5"	"78"	"23"	"29"	"166"	"482"	"21"	"22"	"325"	"340"	"4"	"63"	"142"	"0"	"57"	"26"	"51"	"69"	"609"	"10"	"355"	"70"	"51"	"28"	"0"	"0"	"269"	"97"	"23"	"32"	"1"	"5"	"1"	"0"	"0"	"45"	"1"	"3"	"0"	"132"	"0"	"7"	"2"	"0"	"0"	"246"	"356"	"18"	"234"	"87"	"20"	"53"	"27"	"23"	"57"	"227"	"75"	"61"	"190"	"9"	"129"	"622"	"278"	"1"	"807"	"0"	"7"	"348"	"0"	"0"	"0"	"72"	"5"	"56"	"59"	"28"	"185"	"93"	"342"	"45"	"98"	"107"	"248"	"617"	"10327"	"21"	"7"	"2"	"728"	"275"	"4987"	"32"	"5"	"1682"	"105"	"230"	"34"	"6"	"16"	"4525"	"303"	"274"	"7"	"97"	"65"	"447"	"25"	"1"	"52"	"54"	"285"	"5"	"131"	"5"	"166"	"217"	"83"	"38"	"43"	"32"	"8"	"521"	"2"	"1514"	"167"	"45"	"0"	"118"	"50"	"1"	"0"	"0"	"867"	"61"	"65"	"203"	"113"	"0"	"1"	"472"	"17"	"35"	"0"	"0"	"352"	"586"	"507"	"603"	"234"	"32"	"0"	"1"	"2"	"0"	"0"	"0"	"10"	"39"	"24"	"204"	"8"	"19"	"49"	"5"	"128"	"59"	"0"	"9"	"55"	"132"	"2"	"27"	"0"	"100"	"564"	"0"	"98"	"72"	"4"	"252"	"19"	"354"	"0"	"18"	"0"	"0"	"5"	"3051"	"14"	"33"	"50"	"216"	"3"	"218"	"318"	"38"	"611"	"93"	"119"	"23"	"45"	"47"	"0"	"0"	"0"	"31"	"13"	"0"	"0"	"1"	"140"	"31"	"50"	"0"	"5"	"2"	"3"	"77"	"9"	"91"	"249"	"603"	"1052"	"4"	"34"	"5"	"303"	"284"	"66"	"22"	"174"	"26"	"45"	"347"	"20"	"31"	"38"	"1802"	"627"	"31"	"114"	"5"	"44"	"10"	"190"	"729"	"47"	"174"	"375"	"149"	"8"	"57"	"468"	"19"	"151"	"27"	"63"	"57"	"36"	"32"	"10"	"0"	"0"	"0"	"1"	"48"	"36"	"78"	"103"	"14"	"2"	"30"	"1380"	"26"	"32"	"4"	"29"	"0"	"384"	"153"	"49"	"103"	"27"	"14"	"119"	"25"	"14"	"118"	"835"	"26"	"0"	"349"	"17"	"0"	"79"	"49"	"359"	"47"	"0"	"116"	"349"	"188"	"1452"	"186"	"63"	"36"	"233"	"27"	"56"	"7"	"755"	"78"	"741"	"628"	"6"	"455"	"35"	"312"	"837"	"1482"	"88"	"25"	"0"	"65"	"22"	"60"	"945"	"68"	"634"	"637"	"87"	"33"	"3"	"10"	"305"	"89"	"1"	"973"	"29"	"850"	"1087"	"95"	"50"	"37"	"14"	"300"	"938"	"17"	"181"	"147"	"137"	"36"	"496"	"24"	"46"	"11"	"3"	"51"	"38"	"401"	"0"	"103"	"1661"	"1"	"17"	"217"	"54"	"353"	"40"	"52"	"106"	"50"	"366"	"30"	"456"	"45"	"125"	"53"	"2"	"12"	"32"	"171"	"120"	"0"	"63"	"77"	"220"	"39"	"51"	"500"	"39"	"0"	"267"	"2"	"129"	"551"	"69"	"1582"	"17"	"38"	"141"	"4"	"92"	"450"	"1529"	"128"	"292"	"46"	"1468"	"94"	"93"	"217"	"200"	"165"	"6"	"1"	"241"	"260"	"387"	"120"	"119"	"63"	"75"	"21"	"2"	"11"	"51"	"191"	"331"	"36"	"54"	"7"	"21"	"2145"	"161"	"90"	"45"	"145"	"9"	"10"	"63"	"5"	"915"	"62"	"86"	"40"	"0"	"100"	"24"	"276"	"0"	"0"	"74"	"64"	"561"	"677"	"83"	"448"	"91"	"21"	"32"	"249"	"85"	"148"	"262"	"11"	"1"	"212"	"12"	"4"	"62"	"516"	"4827"	"147"	"1"	"7"	"290"	"10"	"337"	"370"	"263"	"3657"	"291"	"159"	"1774"	"275"	"5971"	"35"	"1"	"0"	"5"	"30"	"6102"	"880"	"114"	"17"	"150"	"26"	"98"	"29"	"96"	"56"	"166"	"0"	"71"	"64"	"30"	"352"	"152"	"1"	"136"	"45"	"218"	"7"	"1557"	"187"	"590"	"0"	"2"	"299"	"43"	"114"	"122"	"645"	"2025"	"120"	"289"	"82"	"260"	"46"	"87"	"110"	"33"	"61"	"129"	"539"	"6"	"79"	"6"	"43"	"563"	"81"	"79"	"0"	"104"	"627"	"18"	"121"	"130"	"109"	"148"	"12"	"43"	"4"	"178"	"2795"	"174"	"190"	"11"	"210"	"166"	"0"	"765"	"105"	"14"	"108"	"9"	"191"	"0"	"994"	"72"	"538"	"68"	"526"	"167"	"492"	"91"	"14"	"14"	"40"	"60"	"97"	"46"	"99"	"65"	"6"	"26"	"369"	"0"	"865"	"10"	"394"	"18"	"27"	"0"	"41"	"0"	"33"	"419"	"223"	"201"	"42"	"270"	"119"	"847"	"17"	"14"	"0"	"180"	"110"	"35"	"101"	"69"	"700"	"47"	"49"	"18"	"392"	"38"	"166"	"685"	"385"	"278"	"19"	"163"	"97"	"232"	"1"	"67"	"218"	"76"	"117"	"40"	"45"	"2"	"228"	"15"	"45"	"34"	"16"	"53"	"3"	"5"	"129"	"187"	"222"	"35"	"245"	"45"	"107"	"0"	"415"	"13"	"243"	"18"	"212"	"0"	"54"	"78"	"1"	"732"	"188"	"156"	"219"	"176"	"210"	"38"	"209"	"614"	"520"	"427"	"247"	"598"	"184"	"24"	"851"	"372"	"57"	"293"	"194"	"246"	"60"	"173"	"242"	"299"	"102"	"175"	"63"	"702"	"2666"	"105"	"78"	"1"	"2"	"0"	"72"	"65"	"3360"	"160"	"158"	"142"	"558"	"67"	"214"	"157"	"1"	"22"	"310"	"850"	"544"	"7"	"124"	"271"	"118"	"43"	"6"	"613"	"193"	"14"	"0"	"25"	"10"	"0"	"0"	"1"	"0"	"0"	"0"	"0"	"82"	"287"	"26"	"55"	"144"	"39"	"17"	"1"	"815"	"301"	"100"	"0"	"18"	"212"	"17"	"27"	"152"	"75"	"571"	"0"	"50"	"17"	"3207"	"0"	"96"	"921"	"575"	"2193"	"9"	"55"	"145"	"1633"	"510"	"386"	"7258"	"490"	"198"	"4"	"154"	"197"	"195"	"38"	"98"	"5"	"185"	"55"	"56"	"291"	"231"	"10"	"21"	"215"	"280"	"51"	"3150"	"46"	"262"	"54"	"159"	"1"	"7"	"93"	"150"	"48"	"159"	"39"	"87"	"41"	"0"	"0"	"491"	"161"	"521"	"155"	"117"	"97"	"575"	"272"	"86"	"494"	"443"	"58"	"1171"	"129"	"83"	"2"	"4388"	"36"	"538"	"280"	"123"	"57"	"20"	"181"	"4"	"4"	"233"	"21"	"899"	"403"	"23"	"73"	"1673"	"263"	"45"	"11"	"1184"	"195"	"84"	"5876"	"242"	"198"	"0"	"134"	"151"	"146"	"504"	"139"	"16"	"7831"	"89"	"11"	"0"	"147"	"2196"	"48"	"298"	"240"	"11"	"336"	"219"	"68"	"0"	"101"	"112"	"0"	"1"	"1955"	"225"	"85"	"41"	"524"	"88"	"45"	"183"	"116"	"199"	"192"	"3"	"167"	"500"	"27"	"346"	"114"	"38"	"278"	"4"	"29"	"287"	"898"	"2157"	"337"	"33"	"63"	"448"	"644"	"360"	"410"	"67"	"741"	"640"	"959"	"42"	"30"	"52"	"268"	"258"	"22"	"294"	"471"	"65"	"65"	"25"	"75"	"52"	"0"	"416"	"24"	"2"	"153"	"1"	"2"	"259"	"799"	"55"	"29"	"322"	"148"	"69"	"52"	"129"	"54"	"28"	"8"	"154"	"7"	"10"	"245"	"127"	"1"	"146"	"286"	"11"	"65"	"92"	"66"	"8"	"71"	"2"	"67"	"4"	"124"	"33"	"0"	"0"	"0"	"3"	"0"	"0"	"15"	"145"	"327"	"34"	"65"	"0"	"0"	"1"	"9"	"112"	"205"	"799"	"84"	"237"	"52"	"12"	"728"	"1"	"0"	"94"	"68"	"628"	"59"	"0"	"963"	"947"	"213"	"101"	"281"	"45"	"449"	"127"	"30"	"13"	"348"	"64"	"991"	"49"	"1713"	"25"	"463"	"85"	"26"	"83"	"32"	"141"	"263"	"6"	"0"	"237"	"4"	"12"	"174"	"34"	"83"	"143"	"9"	"9"	"1"	"25"	"27"	"119"	"579"	"114"	"39"	"9"	"72"	"37"	"6"	"3"	"122"	"52"	"26"	"371"	"13"	"0"	"306"	"58"	"228"	"17"	"407"	"135"	"0"	"126"	"153"	"1722"	"0"	"0"	"0"	"0"	"1"	"0"	"0"	"0"	"0"	"0"	"0"	"0"	"0"	"0"	"0"	"0"	"0"	"3"	"229"	"168"	"120"	"700"	"1342"	"4"	"55"	"274"	"71"	"146"	"42"	"88"	"815"	"282"	"65"	"97"	"38"	"405"	"164"	"3"	"0"	"0"	"0"	"216"	"7"	"29"	"138"	"463"	"66"	"17"	"68"	"58"	"14"	"288"	"0"	"14"	"389"	"1451"	"9"	"2673"	"8"	"403"	"114"	"61"	"12"	"15"	"417"	"93"	"35"	"98"	"8"	"4"	"157"	"148"	"287"	"43"	"269"	"19"	"399"	"149"	"90"	"31"	"102"	"75"	"218"	"300"	"68"	"19"	"100"	"152"	"61"	"346"	"0"	"14"	"85"	"581"	"333"	"188"	"162"	"3"	"8"	"93"	"33"	"62"	"60"	"76"	"370"	"325"	"90"	"640"	"1720"	"39"	"440"	"83"	"18"	"107"	"314"	"121"	"183"	"1199"	"57"	"58"	"18"	"22"	"1"	"20"	"21"	"57"	"42"	"102"	"63"	"114"	"1504"	"822"	"10"	"100"	"29"	"21"	"191"	"1"	"87"	"627"	"594"	"0"	"0"	"0"	"0"	"0"	"0"	"0"	"0"	"0"	"207"	"207"	"1350"	"92"	"516"	"183"	"85"	"244"	"44"	"244"	"107"	"16"	"50"	"1"	"189"	"0"	"754"	"6"	"307"	"17"	"11"	"998"	"27"	"77"	"80"	"736"	"864"	"1609"	"1"	"40"	"69"	"323"	"846"	"2"	"4"	"148"	"201"	"176"	"212"	"631"	"55"	"204"	"393"	"93"	"0"	"2"	"141"	"23"	"0"	"461"	"321"	"145"	"44"	"47"	"30"	"96"	"487"	"43"	"498"	"18"	"16"	"153"	"2126"	"219"	"1344"	"250"	"409"	"9"	"48"	"172"	"76"	"575"	"182"	"45"	"8"	"681"	"174"	"122"	"2002"	"40"	"7"	"59"	"6"	"702"	"16"	"703"	"121"	"421"	"3652"	"119"	"183"	"615"	"131"	"28"	"272"	"34"	"870"	"389"	"69"	"45"	"29"	"51"	"1317"	"331"	"1099"	"74"	"91"	"80"	"0"	"102"	"1497"	"42"	"188"	"898"	"540"	"311"	"416"	"160"	"266"	"98"	"2674"	"3791"	"614"	"460"	"517"	"676"	"42"	"3109"	"282"	"543"	"242"	"173"	"493"	"2617"	"48"	"66"	"282"	"1481"	"408"	"16"	"1"	"561"	"1328"	"781"	"86"	"148"	"1108"	"291"	"140"	"121"	"3"	"362"	"41"	"866"	"116"	"312"	"1049"	"47"	"1035"	"433"	"78"	"842"	"1067"	"311"	"294"	"544"	"166"	"134"	"15"	"463"	"0"	"162"	"2"	"55"	"71"	"654"	"251"	"12"	"314"	"400"	"3901"	"38"	"289"	"15"	"78"	"1"	"1"	"1047"	"1253"	"1"	"0"	"25"	"64"	"53"	"2"	"1728"	"12"	"90"	"0"	"0"	"6"	"0"	"0"	"0"	"26"	"0"	"35"	"31"	"0"	"0"	"0"	"0"	"0"	"0"	"964"	"0"	"1"	"365"	"3"	"267"	"52"	"0"	"313"	"90"	"145"	"280"	"31"	"2"	"0"	"0"	"0"	"6"	"56"	"6"	"1"	"45"	"8"	"0"	"35"	"492"	"40"	"50"	"380"	"884"	"180"	"0"	"104"	"209"	"0"	"14"	"43"	"112"	"29"	"1"	"10"	"0"	"0"	"576"	"8"	"9"	"496"	"33"	"386"	"44"	"0"	"0"	"0"	"0"	"1369"	"92"	"0"	"392"	"29"	"17"	"182"	"83"	"11"	"756"	"0"	"0"	"0"	"0"	"351"	"0"	"1"	"75"	"13"	"0"	"1"	"0"	"0"	"627"	"4"	"0"	"0"	"721"	"13"	"2"	"38"	"32"	"326"	"0"	"4"	"4"	"136"	"8"	"0"	"0"	"16"	"28"	"240"	"946"	"274"	"211"	"28"	"2"	"1"	"0"	"0"	"0"	"0"	"0"	"0"	"0"	"184"	"0"	"13"	"5506"	"148"	"0"	"2"	"0"	"0"	"0"	"1"	"34"	"44"	"161"	"81"	"3"	"0"	"1"	"0"	"0"	"1"	"373"	"33"	"213"	"0"	"144"	"600"	"3"	"0"	"0"	"1"	"0"	"0"	"0"	"0"	"0"	"0"	"0"	"0"	"0"	"0"	"0"	"5"	"0"	"0"	"0"	"0"	"1"	"0"	"13"	"980"	"901"	"33"	"27"	"196"	"121"	"51"	"3520"	"2"	"0"	"0"	"1494"	"0"	"508"	"0"	"238"	"0"	"0"	"124"	"406"	"0"	"1"	"12"	"427"	"6"	"0"	"1"	"105"	"114"	"2"	"1"	"3"	"67"	"13"	"3635"	"2"	"7"	"103"	"1"	"2432"	"0"	"0"	"2"	"418"	"2630"	"570"	"376"	"76"	"1190"	"0"	"17"	"618"	"35"	"30"	"5"	"43"	"1513"	"489"	"28"	"49"	"3"	"191"	"26"	"223"	"1"	"22"	"13"	"1775"	"119"	"435"	"236"	"20"	"61"	"453"	"88"	"178"	"429"	"21"	"10"	"24"	"163"	"1"	"63"	"0"	"0"	"189"	"2"	"72"	"444"	"8"	"0"	"166"	"429"	"1"	"3"	"14"	"104"	"145"	"5"	"2"	"21"	"18"	"259"	"5"	"53"	"2717"	"63"	"95"	"91"	"47"	"274"	"42"	"6"	"51"	"40"	"1913"	"115"	"92"	"499"	"224"	"156"	"112"	"87"	"39"	"14"	"45"	"346"	"28"	"378"	"80"	"749"	"134"	"2133"	"248"	"107"	"8"	"8"	"195"	"770"	"1839"	"189"	"35"	"11"	"14"	"0"	"274"	"36"	"60"	"2"	"31"	"2563"	"354"	"139"	"2"	"36"	"41"	"4"	"73"	"103"	"15"	"157"	"497"	"54"	"34"	"303"	"0"	"2327"	"34"	"48"	"62"	"48"	"0"	"12"	"121"	"211"	"1557"	"935"	"2"	"1942"	"311"	"146"	"2"	"2009"	"40"	"223"	"23"	"71"	"7"	"354"	"16"	"1"	"148"	"0"	"0"	"829"	"0"	"100"	"687"	"62"	"1276"	"30"	"1"	"0"	"12"	"136"	"52"	"48"	"103"	"2"	"0"	"1"	"225"	"148"	"4"	"36"	"226"	"17"	"115"	"3"	"114"	"205"	"173"	"5"	"2674"	"25"	"2622"	"980"	"74"	"4"	"28"	"0"	"0"	"0"	"534"	"4421"	"125"	"7"	"0"	"43"	"29"	"304"	"1834"	"137"	"2"	"1"	"0"	"8"	"82"	"417"	"4"	"186"	"263"	"48"	"1"	"33"	"5"	"346"	"91"	"13"	"0"	"207"	"0"	"222"	"228"	"21"	"15"	"112"	"405"	"25"	"104"	"96"	"50"	"3"	"38"	"256"	"9"	"237"	"970"	"10"	"307"	"32"	"2"	"20"	"42"	"1163"	"286"	"14"	"106"	"87"	"327"	"19"	"212"	"5"	"25"	"67"	"210"	"114"	"3"	"0"	"792"	"0"	"214"	"159"	"18"	"13"	"157"	"1450"	"42"	"41"	"50"	"0"	"0"	"17"	"46"	"324"	"2"	"22"	"138"	"683"	"1"	"297"	"19"	"71"	"0"	"1"	"333"	"3"	"1"	"11"	"123"	"4"	"42"	"1"	"0"	"14"	"26"	"0"	"0"	"0"	"1"	"2"	"1"	"4"	"130"	"19"	"127"	"0"	"12"	"242"	"29"	"2"	"56"	"9"	"1"	"117"	"233"	"23"	"15"	"2"	"0"	"15"	"22"	"235"	"98"	"10"	"153"	"0"	"3"	"1"	"0"	"34"	"573"	"0"	"11"	"28"	"18"	"422"	"0"	"1"	"2"	"78"	"0"	"1"	"22794"	"0"	"4505"	"0"	"0"	"5"	"4314"	"14984"	"0"	"172"	"8"	"1"	"0"	"0"	"0"	"0"	"1764"	"0"	"32"	"0"	"0"	"9"	"9545"	"0"	"2174"	"0"	"230948"	"0"	"615"	"37"	"154"	"852"	"0"	"98"	"343"	"37"	"52"	"1"	"43"	"68"	"374"	"7"	"87"	"1"	"61"	"17"	"46"	"102"	"73"	"67"	"2108"	"34"	"194"	"199"	"116"	"178"	"181"	"0"	"16"	"455"	"5"	"869"	"0"	"105"	"2630"	"15"	"394"	"47"	"312"	"113"	"107"	"10"	"70"	"709"	"214"	"37"	"301"	"96"	"171"	"123"	"23"	"463"	"15"	"59"	"6"	"3"	"84"	"32"	"9"	"1"	"8"	"3"	"0"	"7"	"28"	"8"	"0"	"0"	"2"	"37"	"342"	"186"	"75"	"87"	"0"	"73"	"35"	"51"	"3398"	"0"	"557"	"112"	"3813"	"249"	"2"	"64"	"0"	"167"	"45"	"71"	"0"	"1"	"5"	"134"	"48"	"8"	"16"	"138"	"33"	"123"	"194"	"0"	"0"	"0"	"1"	"0"	"0"	"0"	"24"	"0"	"0"	"0"	"0"	"1"	"0"	"0"	"1"	"2"	"10"	"0"	"2"	"0"	"0"	"0"	"0"	"0"	"6"	"1"	"58"	"0"	"0"	"1"	"13"	"83"	"0"	"2"	"110"	"1"	"0"	"0"	"0"	"4"	"0"	"2"	"0"	"25"	"0"	"1"	"0"	"0"	"0"	"364"	"1"	"0"	"0"	"2"	"0"	"0"	"2"	"0"	"1"	"35"	"0"	"150"	"0"	"156"	"13"	"64"	"3"	"0"	"0"	"44"	"2"	"0"	"0"	"132"	"0"	"0"	"1"	"1"	"1"	"0"	"1"	"2"	"0"	"0"	"2"	"1"	"0"	"0"	"0"	"0"	"1"	"0"	"1"	"24"	"5"	"6"	"0"	"1"	"0"	"0"	"158"	"7"	"0"	"0"	"0"	"0"	"0"	"45"	"0"	"3"	"40"	"2"	"0"	"0"	"3"	"179"	"1"	"37"	"0"	"1"	"0"	"0"	"3"	"3"	"0"	"0"	"12"	"1"	"0"	"2"	"0"	"9"	"1"	"0"	"0"	"80"	"0"	"0"	"0"	"0"	"0"	"0"	"75"	"0"	"1"	"0"	"0"	"0"	"0"	"42"	"0"	"601"	"1"	"1"	"70"	"114"	"1"	"10"	"10"	"578"	"92"	"1050"	"33"	"95"	"19"	"139"	"41"	"6"	"0"	"173"	"3"	"39"	"28"	"7"	"1"	"1"	"83"	"29"	"0"	"44"	"3"	"10"	"20"	"3"	"73"	"0"	"74"	"0"	"0"	"59"	"94"	"1"	"0"	"0"	"32"	"69"	"435"	"8"	"0"	"75"	"57"	"2"	"5"	"24217"	"0"	"0"	"0"	"0"	"11"	"45"	"22"	"3"	"89"	"13"	"13"	"41"	"29"	"41"	"0"	"0"	"13"	"2"	"0"	"3"	"13"	"39"	"60"	"0"	"0"	"1"	"0"	"2"	"0"	"0"	"0"	"32"	"0"	"6"	"113"	"0"	"1"	"29"	"0"	"0"	"0"	"8"	"68"	"49"	"59"	"76"	"23"	"22"	"7"	"19"	"110"	"33"	"8"	"0"	"0"	"138"	"94"	"68"	"1"	"14"	"0"	"3"	"18"	"184"	"7"	"0"	"0"	"29"	"0"	"4"	"0"	"2"	"10853"	"117"	"15"	"14"	"121"	"165"	"110"	"0"	"5"	"0"	"0"	"16"	"381"	"6"	"27"	"86"	"32"	"43"	"84"	"74"	"84"	"67"	"88"	"224"	"646"	"261"	"39"	"4"	"43"	"0"	"62"	"183"	"7"	"337"	"320"	"100"	"49"	"6"	"348"	"180"	"181"	"19"	"12"	"78"	"29"	"252"	"27"	"464"	"66"	"70"	"216"	"396"	"40"	"518"	"33"	"418"	"58"	"786"	"2753"	"278"	"7"	"11"	"526"	"218"	"96"	"2479"	"192"	"315"	"205"	"13"	"88"	"412"	"51"	"0"	"0"	"0"	"3"	"39"	"55"	"66"	"39"	"3"	"0"	"57"	"1"	"0"	"0"	"8"	"12"	"73"	"1"	"383"	"234"	"0"	"11"	"1"	"9"	"349"	"9"	"267"	"0"	"81"	"52"	"4"	"14"	"0"	"0"	"0"	"0"	"0"	"3"	"0"	"25"	"7"	"2"	"0"	"31"	"0"	"7"	"0"	"0"	"4"	"1"	"7"	"3"	"2"	"37"	"0"	"0"	"123"	"3"	"0"	"41"	"3"	"0"	"2"	"0"	"0"	"0"	"0"	"0"	"1"	"0"	"0"	"0"	"0"	"0"	"0"	"0"	"0"	"0"	"0"	"0"	"0"	"0"	"0"	"0"	"0"	"0"	"3"	"1"	"0"	"0"	"1"	"0"	"0"	"0"	"0"	"2"	"1"	"1"	"1"	"2"	"0"	"0"	"0"	"0"	"0"	"0"	"0"	"0"	"0"	"0"	"0"	"0"	"2"	"1"	"0"	"0"	"1"	"0"	"215"	"23"	"355"	"13"	"147"	"13"	"724"	"1"	"0"	"486"	"263"	"13"	"15"	"1946"	"32"	"753"	"278"	"177"	"478"	"209"	"78"	"122"	"11"	"342"	"223"	"374"	"78"	"155"	"23"	"1188"	"189"	"52"	"14"	"37"	"11"	"12"	"198"	"47"	"1606"	"1"	"0"	"0"	"1069"	"0"	"4"	"1"	"97"	"178"	"4"	"1"	"0"	"66"	"170"	"320"	"62"	"3"	"2"	"0"	"5"	"5"	"2"	"0"	"3"	"3"	"5"	"1"	"0"	"0"	"0"	"2"	"1"	"82"	"488"	"715"	"295"	"159"	"341"	"176"	"101"	"90"	"486"	"6893"	"548"	"270"	"13"	"114"	"9"	"43"	"74"	"981"	"263"	"598"	"1093"	"27"	"75"	"110"	"458"	"253"	"212"	"208"	"14"	"509"	"54"	"95"	"27"	"55"	"30"	"1172"	"10727"	"582"	"42"	"164"	"36"	"55"	"2513"	"59"	"0"	"2953"	"193"	"400"	"418"	"97"	"105"	"1949"	"10"	"510"	"26"	"13"	"28"	"479"	"234"	"9"	"1"	"1000"	"1"	"119"	"540"	"1706"	"586"	"53"	"547"	"128"	"458"	"1350"	"1055"	"407"	"1711"	"4039"	"27"	"0"	"593"	"192"	"143"	"220"	"1730"	"107"	"224"	"232"	"353"	"115"	"209"	"726"	"1"	"274"	"82"	"285"	"900"	"38"	"243"	"697"	"218"	"1076"	"2221"	"161"	"399"	"421"	"85"	"73"	"113"	"42"	"412"	"118"	"143"	"219"	"604"	"40"	"87"	"59"	"1"	"23"	"226"	"1462"	"325"	"607"	"11"	"21"	"320"	"11"	"429"	"100"	"84"	"53"	"0"	"117"	"286"	"85"	"9"	"608"	"6"	"148"	"32"	"235"	"212"	"286"	"118"	"588"	"158"	"2252"	"53"	"2"	"49"	"212"	"1"	"0"	"0"	"1"	"0"	"0"	"4"	"2"	"2"	"11"	"9"	"26"	"0"	"637"	"146"	"115"	"434"	"68"	"921"	"5"	"113"	"403"	"695"	"165"	"3"	"220"	"31"	"208"	"436"	"12"	"0"	"7"	"5"	"399"	"105"	"34"	"251"	"66"	"34"	"38"	"534"	"132"	"39"	"844"	"787"	"29"	"216"	"9"	"102"	"429"	"542"	"175"	"3"	"312"	"3"	"0"	"310"	"0"	"0"	"33"	"13"	"42"	"12"	"16"	"3"	"3"	"30"	"260"	"46"	"74"	"0"	"462"	"215"	"469"	"821"	"29"	"16"	"925"	"47"	"37"	"221"	"146"	"251"	"358"	"175"	"95"	"93"	"1088"	"8229"	"0"	"69"	"76"	"376"	"69"	"136"	"4"	"13"	"156"	"0"	"0"	"0"	"0"	"0"	"0"	"0"	"0"	"0"	"0"	"0"	"0"	"0"	"0"	"0"	"0"	"0"	"0"	"0"	"0"	"0"	"0"	"311"	"13"	"4"	"16"	"80"	"27"	"137"	"107"	"7"	"320"	"52"	"11"	"119"	"462"	"24"	"29"	"280"	"822"	"73"	"12"	"25"	"64"	"8"	"127"	"52"	"13"	"140"	"49"	"2"	"609"	"223"	"358"	"163"	"2531"	"184"	"78"	"1167"	"156"	"5"	"68"	"9147"	"54"	"421"	"189"	"12"	"121"	"99"	"2"	"0"	"13"	"23"	"604"	"0"	"814"	"4"	"1"	"679"	"42"	"179"	"115"	"40"	"127"	"0"	"146"	"33"	"5"	"150"	"0"	"0"	"0"	"37"	"25"	"50"	"0"	"1"	"114"	"72"	"81"	"119"	"28"	"498"	"42"	"0"	"9"	"0"	"0"	"0"	"271"	"12"	"796"	"346"	"3734"	"689"	"40"	"57"	"32"	"33"	"0"	"0"	"18"	"31"	"200"	"262"	"140"	"154"	"160"	"1"	"15"	"0"	"3"	"0"	"98"	"37"	"174"	"42"	"194"	"3541"	"47"	"766"	"175"	"143"	"60"	"241"	"134"	"74"	"459"	"0"	"2"	"9"	"422"	"14"	"39"	"278"	"17"	"51"	"23"	"60"	"113"	"2952"	"300"	"145"	"209"	"1"	"32"	"287"	"40"	"89"	"132"	"29"	"34"	"25"	"29"	"282"	"4"	"4"	"0"	"2"	"0"	"0"	"33"	"6"	"42"	"1426"	"86"	"658"	"497"	"31"	"443"	"654"	"1010"	"172"	"202"	"0"	"1705"	"661"	"177"	"347"	"110"	"36"	"8"	"23"	"545"	"28"	"333"	"24"	"12"	"155"	"333"	"141"	"24"	"92"	"1"	"141"	"3"	"246"	"31"	"100"	"260"	"101"	"48"	"67"	"19"	"482"	"19"	"79"	"152"	"41"	"47"	"92"	"50"	"14"	"16"	"55"	"29"	"59"	"48"	"199"	"47"	"33"	"408"	"2263"	"67"	"253"	"83"	"1878"	"176"	"1"	"318"	"1094"	"326"	"302"	"1"	"46"	"2113"	"19"	"69"	"265"	"342"	"15"	"129"	"422"	"1044"	"36"	"160"	"37"	"996"	"1"	"1"	"6"	"2"	"0"	"3"	"50"	"338"	"0"	"0"	"0"	"15"	"27"	"34"	"91"	"3"	"168"	"120"	"330"	"53"	"293"	"1216"	"18"	"9"	"9"	"223"	"26"	"2"	"111"	"30"	"1899"	"673"	"199"	"0"	"0"	"0"	"1"	"0"	"72"	"371"	"219"	"597"	"99"	"0"	"215"	"3"	"0"	"0"	"8"	"19"	"14"	"64"	"34"	"304"	"39"	"100"	"0"	"549"	"108"	"341"	"137"	"0"	"25"	"121"	"524"	"987"	"765"	"3451"	"613"	"309"	"176"	"320"	"1086"	"794"	"48"	"104"	"636"	"1291"	"0"	"0"	"18"	"293"	"77"	"248"	"244"	"2823"	"89"	"38"	"35"	"26"	"14"	"29"	"263"	"3196"	"1843"	"2802"	"2091"	"3583"	"1633"	"272"	"133"	"107"	"19"	"33"	"1"	"0"	"948"	"1612"	"102"	"545"	"101"	"0"	"6"	"22"	"2"	"0"	"0"	"0"	"0"	"7"	"354"	"126"	"98"	"170"	"656"	"402"	"134"	"105"	"1"	"0"	"188"	"163"	"0"	"3"	"0"	"117"	"9"	"0"	"3"	"5"	"865"	"295"	"259"	"10"	"76"	"161"	"1069"	"79"	"55"	"52"	"69"	"608"	"536"	"647"	"1"	"100"	"3"	"441"	"3"	"85"	"17"	"71"	"71"	"217"	"231"	"0"	"32"	"138"	"2"	"2186"	"479"	"2"	"1"	"73"	"4"	"20"	"574"	"9021"	"19"	"0"	"0"	"4"	"47"	"273"	"232"	"0"	"0"	"14"	"304"	"251"	"71"	"454"	"10"	"192"	"469"	"48"	"987"	"0"	"1"	"2"	"713"	"14"	"102"	"223"	"20"	"51"	"1392"	"138"	"0"	"9"	"504"	"3407"	"23"	"69"	"34"	"87"	"547"	"488"	"101"	"10"	"238"	"615"	"165"	"1"	"48"	"0"	"0"	"247"	"40"	"0"	"178"	"187"	"58"	"2"	"209"	"3"	"16"	"5"	"26"	"144"	"2"	"55"	"291"	"80"	"71"	"62"	"0"	"27"	"0"	"0"	"56"	"0"	"40"	"15"	"194"	"0"	"28"	"49"	"126"	"104"	"393"	"511"	"72"	"130"	"187"	"18"	"300"	"230"	"18"	"6"	"69"	"33"	"11"	"8605"	"7"	"1"	"518"	"152"	"194"	"126"	"145"	"170"	"517"	"380"	"208"	"27"	"18"	"2"	"1"	"29"	"24"	"171"	"1"	"18"	"8"	"1183"	"1"	"37"	"418"	"101"	"2"	"77"	"157"	"39"	"50"	"46"	"2"	"157"	"22"	"282"	"26"	"72"	"0"	"35"	"22"	"43"	"20"	"97"	"105"	"364"	"445"	"87"	"67"	"72"	"6"	"12"	"51"	"323"	"3"	"55"	"67"	"142"	"3446"	"282"	"0"	"937"	"262"	"2"	"43"	"1161"	"0"	"304"	"394"	"436"	"34"	"427"	"0"	"0"	"0"	"3"	"35"	"28"	"4"	"71"	"0"	"11"	"27"	"26"	"8"	"3"	"0"	"41"	"26"	"26"	"435"	"1605"	"12"	"363"	"13"	"19"	"1"	"54"	"0"	"101"	"1"	"26"	"108"	"0"	"20"	"29"	"0"	"1"	"5009"	"16"	"151"	"728"	"403"	"0"	"0"	"66"	"714"	"3"	"0"	"112"	"26"	"46"	"31"	"0"	"9"	"0"	"11"	"0"	"21"	"29"	"15"	"1"	"974"	"39"	"886"	"13"	"6"	"41"	"144"	"1933"	"13"	"9"	"153"	"177"	"225"	"16"	"0"	"33"	"84"	"0"	"3"	"3"	"140"	"2"	"8"	"89"	"202"	"114"	"156"	"32"	"30"	"4"	"0"	"210"	"486"	"26"	"579"	"98"	"551"	"6912"	"1171"	"1504"	"916"	"313"	"30"	"601"	"1368"	"17"	"211"	"102"	"11"	"21"	"0"	"83"	"0"	"0"	"0"	"0"	"43"	"0"	"89"	"0"	"0"	"16"	"7"	"0"	"2"	"13"	"1"	"47"	"2"	"29"	"7"	"35"	"3"	"52"	"14"	"2"	"74"	"1"	"12"	"11"	"0"	"143"	"81"	"179"	"166"	"257"	"390"	"996"	"0"	"1"	"5"	"15"	"13"	"62"	"2"	"15"	"4"	"48"	"14"	"0"	"9"	"21"	"0"	"0"	"1"	"33"	"21"	"1"	"34"	"4"	"86"	"17"	"13"	"178"	"3"	"7"	"0"	"1"	"2"	"6"	"169"	"5"	"0"	"101"	"46"	"11"	"1958"	"75"	"148"	"33"	"185"	"1"	"4"	"0"	"0"	"87"	"163"	"24"	"6"	"2"	"2"	"45"	"6"	"1330"	"114"	"5"	"6"	"3"	"43"	"0"	"35"	"70"	"0"	"0"	"29"	"42"	"1"	"38"	"1"	"10"	"0"	"6"	"8"	"101"	"16"	"1"	"6"	"0"	"13"	"46"	"21817"	"1"	"39"	"4"	"0"	"59"	"26"	"267"	"16"	"74"	"35"	"53"	"0"	"115"	"1"	"214"	"0"	"2"	"0"	"0"	"2"	"10"	"2918"	"1"	"298"	"8"	"820"	"62"	"5"	"18"	"220"	"140"	"32"	"2"	"4"	"27"	"0"	"5"	"27"	"123"	"3"	"1"	"7"	"13"	"3"	"536"	"739"	"573"	"10"	"277"	"424"	"195"	"38"	"41"	"38"	"2"	"28"	"1468"	"9"	"53"	"23"	"40"	"26"	"284"	"554"	"398"	"481"	"314"	"1"	"6"	"0"	"0"	"0"	"0"	"5"	"120"	"638"	"1946"	"15"	"1"	"268"	"345"	"47"	"40"	"17"	"49"	"84"	"0"	"0"	"0"	"491"	"42"	"0"	"146"	"348"	"265"	"155"	"26"	"104"	"1301"	"32"	"3"	"125"	"43"	"46"	"97"	"74"	"48"	"2"	"25"	"4"	"0"	"26"	"4"	"12"	"0"	"16"	"16"	"10"	"90"	"56"	"8"	"7"	"0"	"2"	"35"	"14"	"950"	"189"	"973"	"209"	"53"	"212"	"3"	"0"	"1"	"9"	"10"	"0"	"0"	"22"	"43"	"4"	"2"	"1664"	"3"	"121"	"387"	"19"	"509"	"121"	"12"	"20"	"203"	"132"	"3"	"65"	"175"	"87"	"50"	"28"	"69"	"436"	"29"	"92"	"122"	"174"	"85"	"343"	"18"	"665"	"212"	"15"	"1293"	"80"	"111"	"34"	"113"	"9"	"137"	"15"	"2"	"0"	"187"	"103"	"77"	"1"	"141"	"5568"	"490"	"5"	"3"	"1"	"0"	"36"	"2"	"0"	"2441"	"2"	"18"	"173"	"119"	"32"	"37"	"953"	"133"	"220"	"148"	"352"	"517"	"0"	"1"	"156"	"145"	"4"	"13"	"18"	"4"	"571"	"7"	"58"	"56"	"17"	"409"	"268"	"324"	"53"	"564"	"0"	"986"	"0"	"0"	"105"	"704"	"34"	"2"	"311"	"152"	"958"	"0"	"0"	"28"	"3"	"0"	"49"	"155"	"0"	"24"	"45"	"249"	"118"	"1"	"279"	"23"	"1856"	"512"	"210"	"9"	"95"	"566"	"48"	"200"	"1137"	"90"	"8"	"349"	"269"	"48"	"93"	"10"	"154"	"32"	"27"	"35"	"32"	"173"	"3"	"20"	"236"	"28"	"198"	"4"	"300"	"348"	"96"	"79"	"1"	"0"	"23"	"325"	"405"	"261"	"4156"	"92"	"71"	"165"	"38"	"32"	"12"	"14"	"2"	"45"	"1199"	"35"	"2"	"85"	"30"	"118"	"207"	"332"	"53"	"32"	"38"	"42"	"463"	"1"	"0"	"12"	"165"	"286"	"88"	"54"	"100"	"193"	"670"	"554"	"0"	"104"	"63"	"169"	"222"	"3"	"0"	"120"	"1334"	"269"	"481"	"35"	"57"	"762"	"80"	"124"	"110"	"157"	"6"	"3"	"823"	"182"	"236"	"279"	"51"	"20"	"998"	"43"	"124"	"110"	"186"	"69"	"37"	"390"	"101"	"2322"	"49"	"222"	"236"	"51"	"6"	"2215"	"373"	"220"	"902"	"3"	"29"	"472"	"42"	"185"	"13"	"50"	"261"	"1"	"217"	"365"	"21"	"0"	"47"	"40"	"77"	"83"	"2"	"53"	"77"	"70"	"3"	"65"	"430"	"138"	"153"	"33"	"256"	"130"	"101"	"6"	"4"	"13"	"12"	"123"	"114"	"63"	"7"	"239"	"10"	"31"	"420"	"123"	"146"	"1"	"41"	"407"	"30"	"2"	"104"	"219"	"321"	"76"	"31"	"168"	"1"	"31"	"85"	"241"	"173"	"13"	"393"	"371"	"817"	"366"	"106"	"25"	"715"	"161"	"35"	"496"	"0"	"232"	"536"	"33"	"40"	"252"	"1"	"37"	"191"	"22"	"143"	"0"	"486"	"24"	"247"	"1930"	"214"	"68"	"44"	"4"	"118"	"40"	"33"	"196"	"1155"	"552"	"61"	"453"	"0"	"314"	"260"	"96"	"0"	"0"	"11"	"35"	"145"	"47"	"120"	"214"	"0"	"3"	"209"	"19"	"43"	"117"	"55"	"0"	"235"	"24"	"138"	"104"	"209"	"167"	"1557"	"121"	"206"	"32"	"1773"	"142"	"1"	"32"	"389"	"83"	"214"	"91"	"59"	"63"	"0"	"168"	"158"	"39"	"0"	"711"	"880"	"44"	"26"	"221"	"0"	"0"	"0"	"879"	"10"	"298"	"63"	"251"	"16183"	"5580"	"249"	"44"	"0"	"20"	"1133"	"64"	"298"	"12"	"329"	"129"	"121"	"12"	"306"	"0"	"166"	"72"	"50"	"28"	"259"	"58"	"488"	"740"	"56"	"562"	"261"	"721"	"36"	"43"	"127"	"202"	"360"	"102"	"0"	"3"	"196"	"4"	"163"	"53"	"882"	"391"	"208"	"430"	"56"	"43"	"27"	"116"	"48"	"93"	"23"	"573"	"302"	"86"	"43"	"147"	"23"	"31"	"60"	"11"	"0"	"0"	"340"	"21"	"298"	"36"	"54"	"815"	"185"	"0"	"545"	"38"	"45"	"133"	"84"	"338"	"0"	"38"	"8"	"45"	"36"	"5"	"18"	"219"	"60"	"39"	"118"	"28"	"96"	"34"	"100"	"54"	"44"	"81"	"2"	"9"	"319"	"588"	"6"	"1"	"22"	"259"	"50"	"643"	"34"	"980"	"20"	"62"	"29"	"92"	"620"	"510"	"332"	"1568"	"769"	"133"	"1"	"3"	"3"	"0"	"2"	"57"	"0"	"1"	"0"	"1"	"30"	"5"	"0"	"171"	"2"	"8"	"13"	"5"	"0"	"4"	"0"	"0"	"0"	"1"	"0"	"20"	"2"	"0"	"477"	"15"	"0"	"0"	"0"	"1"	"1"	"0"	"1"	"0"	"0"	"1"	"0"	"3"	"1"	"0"	"0"	"0"	"0"	"0"	"1"	"1"	"0"	"0"	"0"	"0"	"0"	"2"	"1"	"0"	"0"	"1"	"0"	"213"	"6"	"43"	"20"	"5"	"29"	"0"	"34"	"4"	"10"	"0"	"9"	"3"	"7"	"13"	"18"	"67"	"7"	"5"	"3"	"12"	"29"	"0"	"15"	"21"	"100"	"1"	"1"	"2"	"1491"	"1016"	"0"	"0"	"303"	"1559"	"217"	"38"	"147"	"125"	"301"	"16"	"23"	"41"	"29"	"9"	"15"	"5"	"0"	"13"	"0"	"49"	"1"	"23"	"32"	"6"	"8"	"128"	"40"	"0"	"0"	"77"	"344"	"14"	"15"	"5"	"0"	"0"	"0"	"5"	"16"	"9"	"1"	"107"	"2"	"14"	"8"	"127"	"3"	"22"	"75"	"60"	"82"	"360"	"0"	"14"	"2"	"17"	"272"	"1"	"2"	"10"	"5"	"6"	"4"	"20"	"85"	"48"	"25"	"1"	"4"	"195"	"129"	"23"	"11"	"2"	"42"	"19"	"0"	"0"	"0"	"42"	"1164"	"107"	"360"	"5"	"2"	"51"	"285"	"17"	"37"	"55"	"1"	"197"	"1"	"0"	"50"	"1"	"1"	"4"	"1"	"147"	"3"	"1"	"2"	"11"	"0"	"95"	"42"	"70"	"36"	"11"	"8"	"32"	"1"	"1"	"8"	"18"	"300"	"1"	"651"	"81"	"590"	"290"	"157"	"34"	"9"	"273"	"0"	"0"	"188"	"36"	"6"	"262"	"86"	"1803"	"5"	"18"	"3"	"378"	"199"	"0"	"289"	"161"	"1047"	"89"	"151"	"6"	"49"	"430"	"51"	"10"	"345"	"128"	"85"	"76"	"105"	"91"	"34"	"63"	"2381"	"550"	"364"	"50"	"0"	"60"	"2"	"3"	"7"	"7"	"1"	"19"	"0"	"4"	"0"	"451"	"6"	"102"	"68"	"19"	"913"	"7"	"21"	"661"	"3240"	"180"	"23"	"192"	"57"	"24"	"0"	"0"	"525"	"39"	"9"	"9"	"5"	"49"	"47"	"3"	"18"	"1"	"36"	"6"	"23"	"108"	"13"	"35"	"14"	"19"	"1"	"0"	"821"	"56"	"4"	"0"	"0"	"6"	"1"	"0"	"26"	"22"	"3"	"23"	"2"	"6"	"0"	"12"	"9"	"0"	"1"	"11"	"50"	"0"	"0"	"2"	"0"	"37"	"5"	"12"	"654"	"41"	"3"	"53"	"14"	"5"	"1"	"10"	"36"	"126"	"3"	"1"	"3"	"3"	"12"	"14"	"12"	"19"	"5"	"2"	"1"	"1"	"0"	"1"	"256"	"83"	"0"	"12"	"6"	"1"	"0"	"265"	"1"	"18"	"1"	"8"	"1"	"7"	"33"	"29"	"42"	"3"	"8"	"0"	"1"	"0"	"0"	"17"	"2"	"1"	"0"	"0"	"14"	"0"	"2"	"0"	"6086"	"1044"	"417"	"338"	"357"	"389"	"1122"	"1"	"2"	"5"	"176"	"102"	"0"	"11"	"100"	"1"	"5"	"62"	"3"	"6"	"27"	"34"	"10"	"18"	"0"	"2"	"8"	"8"	"6"	"151"	"48"	"0"	"1"	"25"	"0"	"9"	"0"	"0"	"84"	"10"	"2"	"22"	"746"	"273"	"23"	"105"	"3"	"8"	"0"	"133"	"5"	"6"	"0"	"6"	"0"	"1"	"433"	"397"	"0"	"0"	"0"	"4"	"2"	"1"	"269"	"507"	"2"	"5"	"2"	"50"	"6"	"0"	"1"	"0"	"1"	"0"	"42"	"873"	"106"	"11810"	"2"	"0"	"9"	"2"	"6"	"2"	"30"	"6"	"7"	"61"	"981"	"7"	"31"	"13"	"176"	"0"	"3"	"2"	"6"	"1"	"0"	"4"	"11"	"18"	"3"	"0"	"39"	"261"	"3"	"13"	"20"	"8"	"10"	"6"	"0"	"5"	"273"	"45"	"103"	"30"	"145"	"247"	"12"	"4"	"5"	"4"	"0"	"1"	"2"	"38"	"0"	"258"	"58"	"6"	"1"	"23"	"0"	"82"	"0"	"0"	"8"	"9"	"56"	"0"	"7"	"18"	"4"	"18"	"3"	"10"	"8"	"2"	"1"	"7"	"4"	"76"	"0"	"18"	"169"	"0"	"0"	"434"	"263"	"24"	"0"	"2"	"48"	"2"	"0"	"4"	"8"	"1"	"0"	"6"	"0"	"2"	"1"	"4"	"0"	"2"	"2"	"4"	"0"	"8"	"3"	"21"	"5"	"0"	"0"	"0"	"15"	"1"	"2"	"1"	"1674"	"203"	"0"	"54"	"0"	"1"	"5"	"3"	"0"	"1"	"3"	"1"	"151"	"286"	"0"	"47"	"2"	"1"	"0"	"435"	"1"	"18"	"1"	"3"	"28"	"0"	"4"	"0"	"2"	"0"	"6"	"0"	"2"	"203"	"0"	"1"	"2"	"1"	"4"	"246"	"0"	"3"	"786"	"515"	"174"	"52"	"106"	"1"	"11"	"5"	"6"	"4"	"11"	"0"	"0"	"14"	"0"	"0"	"0"	"6"	"3"	"0"	"9"	"2"	"59"	"272"	"0"	"3"	"1"	"17"	"10"	"26"	"28"	"0"	"4"	"1598"	"43"	"16"	"136"	"0"	"3"	"5"	"64"	"0"	"17"	"2"	"0"	"28"	"5"	"24"	"14"	"1"	"31"	"5"	"0"	"0"	"5"	"0"	"0"	"1"	"1"	"0"	"2"	"0"	"0"	"4"	"5"	"602"	"2"	"10"	"10"	"24"	"1"	"205"	"9"	"6"	"1"	"3"	"18"	"229"	"88"	"9"	"6"	"20"	"48"	"0"	"131"	"3"	"0"	"265"	"0"	"0"	"0"	"0"	"18"	"0"	"0"	"9"	"8"	"5"	"2"	"11"	"0"	"0"	"12"	"7"	"13"	"0"	"4"	"1"	"3"	"13"	"3"	"2"	"0"	"6"	"0"	"0"	"294"	"7"	"71"	"607"	"231"	"6"	"241"	"70"	"298"	"15"	"40"	"57"	"978"	"519"	"126"	"662"	"0"	"0"	"0"	"21"	"0"	"7"	"4"	"0"	"15"	"4"	"3"	"14"	"4"	"23"	"1"	"45"	"584"	"1607"	"11219"	"51"	"26"	"151"	"154"	"329"	"222"	"198"	"53"	"155"	"225"	"0"	"351"	"6903"	"135"	"0"	"1"	"2"	"0"	"1"	"10"	"23"	"5"	"6"	"0"	"3"	"8"	"0"	"3"	"0"	"0"	"0"	"2"	"1"	"1"	"5"	"0"	"15"	"105"	"0"	"2"	"3"	"3"	"0"	"25"	"41"	"10"	"1086"	"1"	"15"	"4"	"4"	"25"	"9"	"4"	"13"	"0"	"0"	"63"	"2"	"2"	"8"	"4"	"1"	"6"	"2"	"6"	"4"	"17"	"58"	"3"	"76"	"3"	"2"	"10"	"3"	"0"	"0"	"25"	"9"	"10"	"3"	"0"	"2"	"8"	"879"	"6"	"2"	"35"	"1"	"2"	"6"	"0"	"1"	"1"	"0"	"1"	"14"	"1"	"10"	"34"	"2"	"0"	"0"	"0"	"1043"	"4"	"8"	"0"	"0"	"0"	"864"	"5"	"0"	"9"	"1140"	"728"	"0"	"0"	"20"	"6"	"9"	"10"	"0"	"1"	"1"	"38"	"0"	"4"	"118"	"819"	"0"	"143"	"0"	"1"	"1"	"4"	"20"	"0"	"21"	"5"	"1"	"4"	"92"	"60"	"203"	"9"	"57"	"22"	"0"	"6"	"3"	"16"	"39"	"29"	"1"	"2"	"0"	"31"	"12"	"7"	"37"	"0"	"139"	"6"	"124"	"130"	"271"	"40"	"0"	"0"	"3"	"5"	"8"	"2"	"7"	"198"	"361"	"73"	"575"	"1"	"1"	"2"	"2"	"13"	"0"	"1"	"1"	"0"	"5"	"2"	"0"	"0"	"0"	"1"	"6"	"304"	"2"	"0"	"1"	"2"	"3"	"0"	"0"	"10"	"0"	"5"	"1"	"2"	"0"	"0"	"1"	"3"	"1"	"4"	"0"	"0"	"11"	"0"	"10"	"69"	"4"	"1"	"3"	"12"	"1"	"4"	"0"	"0"	"1"	"0"	"1"	"2"	"22"	"6"	"6"	"42"	"5"	"2"	"0"	"0"	"19"	"1"	"3"	"5"	"0"	"8"	"0"	"0"	"3"	"1"	"1"	"0"	"0"	"1"	"1"	"2"	"2"	"1"	"13"	"48"	"39"	"1"	"6"	"1"	"0"	"5"	"0"	"43"	"1"	"2"	"0"	"1"	"1955"	"0"	"32"	"0"	"0"	"0"	"0"	"3"	"1"	"0"	"0"	"2"	"11"	"15"	"0"	"0"	"0"	"7"	"1"	"1"	"0"	"8"	"8"	"0"	"6"	"2"	"9"	"9"	"2"	"0"	"2"	"9"	"0"	"3"	"7"	"1"	"1"	"0"	"1"	"17"	"5"	"30"	"566"	"191"	"26"	"5"	"17"	"16"	"1"	"4"	"3"	"2"	"48"	"0"	"15"	"1"	"0"	"1"	"0"	"1"	"33"	"7"	"2"	"15"	"5"	"1"	"1"	"11"	"9"	"0"	"0"	"10"	"1"	"3"	"0"	"0"	"29"	"2"	"2"	"0"	"1"	"12"	"0"	"1"	"6"	"0"	"0"	"7"	"0"	"4"	"2"	"0"	"8"	"15"	"0"	"0"	"0"	"0"	"2"	"0"	"1"	"0"	"0"	"0"	"0"	"0"	"0"	"1"	"0"	"2"	"2"	"9"	"35"	"5"	"3"	"1"	"1"	"0"	"2"	"0"	"11"	"0"	"0"	"3"	"0"	"0"	"1"	"0"	"6"	"2"	"0"	"0"	"0"	"2"	"15"	"2"	"3"	"5"	"3"	"10"	"0"	"0"	"13"	"0"	"0"	"9"	"0"	"0"	"2"	"1"	"0"	"1"	"2"	"6"	"0"	"9"	"9"	"3"	"2"	"0"	"2"	"5"	"2"	"14"	"0"	"0"	"0"	"4"	"0"	"4"	"0"	"0"	"1"	"1"	"0"	"4"	"0"	"3"	"3"	"0"	"0"	"0"	"1"	"0"	"4"	"0"	"7"	"666"	"0"	"4"	"0"	"0"	"1"	"0"	"0"	"5"	"7"	"0"	"1"	"0"	"1"	"0"	"0"	"0"	"0"	"1"	"1"	"48"	"6"	"175"	"0"	"0"	"4"	"18"	"3"	"1"	"0"	"38"	"135"	"0"	"10"	"6"	"3"	"0"	"0"	"20"	"0"	"0"	"2"	"4"	"0"	"273"	"3880"	"0"	"6"	"0"	"1"	"0"	"1"	"1084"	"1"	"1366"	"9"	"0"	"9"	"19"	"41"	"2"	"0"	"3"	"0"	"0"	"1005"	"2"	"35"	"2"	"0"	"0"	"0"	"0"	"0"	"0"	"13"	"3"	"14"	"0"	"1"	"1"	"2"	"0"	"1"	"0"	"1"	"17"	"0"	"2"	"4"	"3"	"0"	"16"	"1"	"1"	"0"	"2"	"1"	"1"	"136"	"559"	"0"	"3"	"0"	"11"	"0"	"0"	"18"	"0"	"4"	"0"	"254"	"901"	"0"	"16"	"4"	"1"	"21"	"1"	"16"	"20"	"6"	"59"	"451"	"0"	"71"	"5"	"3"	"1"	"94"	"35"	"0"	"33"	"0"	"1"	"13"	"0"	"5"	"1"	"0"	"6"	"35"	"5"	"0"	"4"	"15"	"0"	"1"	"0"	"0"	"3"	"0"	"0"	"4"	"1"	"0"	"0"	"1"	"4"	"1"	"4"	"7"	"4"	"0"	"0"	"0"	"2"	"2"	"2"	"123"	"5"	"1"	"0"	"1"	"0"	"3"	"6"	"14"	"5"	"0"	"5"	"4"	"0"	"1"	"0"	"39"	"6"	"34"	"0"	"0"	"3"	"0"	"1"	"0"	"1"	"3"	"14"	"10"	"102"	"1"	"3"	"2"	"6"	"28"	"5"	"0"	"0"	"0"	"2"	"0"	"11"	"1"	"3"	"3"	"1"	"9"	"3"	"1"	"2"	"16"	"2"	"0"	"3"	"3"	"0"	"0"	"21"	"8"	"0"	"4"	"2"	"5"	"0"	"0"	"0"	"0"	"194"	"1"	"1"	"0"	"3"	"2"	"0"	"1"	"386"	"65"	"3"	"1"	"0"	"0"	"7"	"3"	"0"	"0"	"7"	"7"	"4"	"3"	"16"	"3"	"1"	"0"	"9"	"2"	"0"	"1"	"0"	"4"	"0"	"39"	"134"	"1"	"2"	"0"	"0"	"141"	"8"	"8"	"0"	"5"	"0"	"0"	"2"	"133"	"11"	"80"	"1"	"106"	"1"	"70"	"466"	"2"	"0"	"0"	"0"	"0"	"11"	"5"	"0"	"1"	"91"	"0"	"4"	"6"	"10"	"5"	"0"	"0"	"0"	"0"	"0"	"0"	"6"	"0"	"16"	"19"	"197"	"1559"	"824"	"0"	"0"	"87"	"21"	"29"	"141"	"154"	"0"	"38"	"12"	"9"	"2"	"6"	"42"	"4"	"182"	"10"	"18"	"1"	"0"	"1015"	"175"	"483"	"80"	"1"	"104"	"1"	"129"	"2"	"0"	"148"	"232"	"3"	"89"	"412"	"1"	"2"	"4"	"2"	"97"	"1963"	"16"	"2"	"26"	"2"	"34"	"89"	"124"	"0"	"0"	"0"	"349"	"167"	"55"	"431"	"0"	"0"	"0"	"110"	"17"	"3"	"1"	"2"	"1"	"29"	"8"	"2"	"3"	"8501"	"0"	"0"	"0"	"0"	"5"	"0"	"8"	"3"	"0"	"5"	"0"	"2"	"3"	"2"	"0"	"5"	"0"	"0"	"1"	"1"	"1"	"1"	"0"	"0"	"0"	"0"	"8"	"7"	"1"	"15"	"51"	"3"	"1"	"15"	"0"	"0"	"1"	"0"	"137"	"37"	"72"	"71"	"95"	"43"	"152"	"48"	"54"	"0"	"9"	"2"	"0"	"1"	"9"	"2"	"8"	"12"	"16"	"0"	"0"	"4"	"1"	"5"	"8"	"3"	"6"	"5"	"0"	"3626"	"0"	"14"	"0"	"0"	"8"	"16"	"4"	"0"	"4"	"60"	"147"	"20"	"183"	"1615"	"121"	"103"	"11"	"15"	"30"	"28"	"2"	"8"	"2"	"0"	"0"	"16"	"2"	"0"	"0"	"0"	"4"	"11"	"2"	"1"	"2"	"7"	"1"	"3"	"7"	"3"	"0"	"0"	"12"	"16"	"6"	"607"	"98"	"296"	"0"	"0"	"11"	"55"	"3"	"4"	"2"	"6"	"59"	"0"	"0"	"0"	"0"	"2"	"0"	"16"	"0"	"0"	"14"	"4"	"5"	"6"	"30"	"5"	"0"	"5"	"1"	"0"	"1"	"0"	"0"	"5"	"544"	"0"	"0"	"0"	"2"	"0"	"0"	"2"	"1"	"9"	"1"	"2"	"0"	"0"	"0"	"0"	"13"	"9"	"3"	"0"	"10"	"1"	"1"	"5"	"0"	"12"	"0"	"2"	"2"	"0"	"1"	"4"	"0"	"1"	"0"	"2"	"0"	"5"	"0"	"22"	"0"	"1"	"0"	"1"	"0"	"0"	"181"	"0"	"1"	"3"	"0"	"1"	"0"	"7"	"0"	"0"	"0"	"1"	"1"	"3"	"10"	"0"	"0"	"4"	"0"	"0"	"7"	"0"	"0"	"0"	"0"	"19"	"12"	"0"	"0"	"0"	"0"	"1"	"0"	"0"	"7"	"0"	"34"	"0"	"6"	"0"	"2"	"3"	"5"	"0"	"0"	"0"	"0"	"3"	"3"	"1"	"4"	"3"	"9"	"2"	"86"	"0"	"12"	"5"	"0"	"0"	"0"	"1"	"1"	"0"	"0"	"2"	"79"	"89"	"542"	"0"	"1"	"4"	"0"	"5"	"0"	"0"	"4"	"0"	"2"	"0"	"0"	"1"	"18"	"2"	"4"	"1"	"2"	"1"	"6"	"2"	"0"	"1"	"0"	"2"	"0"	"2"	"0"	"0"	"0"	"7"	"3"	"0"	"18"	"13"	"0"	"2"	"22"	"2"	"0"	"0"	"6"	"0"	"4"	"3"	"0"	"8"	"15"	"1"	"1"	"1"	"0"	"43"	"8"	"21"	"7"	"5"	"0"	"19"	"6"	"16"	"0"	"0"	"0"	"0"	"0"	"0"	"1"	"0"	"0"	"454"	"934"	"0"	"0"	"1"	"0"	"0"	"2"	"0"	"0"	"0"	"2"	"0"	"5"	"0"	"0"	"8"	"0"	"1"	"5"	"1"	"0"	"1"	"3"	"0"	"0"	"0"	"3"	"20"	"0"	"0"	"5"	"976"	"0"	"9"	"1"	"0"	"5"	"0"	"9"	"4"	"0"	"0"	"0"	"0"	"0"	"4"	"0"	"2"	"12"	"0"	"11"	"0"	"0"	"0"	"0"	"0"	"1"	"4"	"0"	"1"	"0"	"15"	"0"	"0"	"4"	"0"	"3"	"3"	"0"	"1"	"1"	"0"	"0"	"0"	"1"	"0"	"12"	"2"	"0"	"0"	"6"	"1"	"0"	"0"	"3"	"0"	"1"	"0"	"11"	"9"	"1"	"1"	"7"	"2"	"4"	"0"	"1"	"4"	"2"	"1"	"51"	"6"	"10"	"23"	"2"	"2"	"4"	"2"	"16"	"0"	"0"	"17"	"0"	"0"	"2"	"0"	"17"	"3"	"0"	"2"	"15"	"10"	"1"	"2"	"1"	"29"	"1"	"0"	"0"	"5"	"0"	"1"	"4"	"3"	"0"	"1"	"8"	"0"	"6"	"56"	"0"	"80"	"2"	"0"	"1"	"0"	"2"	"0"	"0"	"0"	"0"	"2"	"1"	"0"	"1"	"0"	"0"	"0"	"15"	"0"	"21"	"0"	"0"	"0"	"0"	"2"	"0"	"0"	"3"	"0"	"0"	"0"	"3"	"0"	"0"	"0"	"0"	"0"	"0"	"0"	"0"	"0"	"0"	"0"	"0"	"3"	"0"	"5"	"1"	"1"	"8"	"0"	"6"	"8"	"0"	"0"	"2"	"2"	"8"	"0"	"1"	"0"	"5"	"0"	"0"	"0"	"1"	"1"	"0"	"0"	"0"	"0"	"2"	"1"	"0"	"0"	"0"	"0"	"2"	"1"	"10"	"0"	"0"	"5"	"0"	"8"	"0"	"2387"	"149"	"2"	"0"	"1"	"0"	"0"	"0"	"0"	"7"	"0"	"2"	"0"	"0"	"2"	"4"	"1"	"5"	"4"	"2"	"0"	"0"	"0"	"2"	"2"	"1"	"0"	"0"	"2"	"0"	"0"	"0"	"0"	"0"	"1"	"0"	"0"	"1"	"4"	"0"	"0"	"1"	"3"	"1"	"2"	"0"	"0"	"0"	"0"	"0"	"0"	"0"	"2"	"3"	"0"	"0"	"4"	"0"	"0"	"0"	"1"	"0"	"0"	"1"	"6"	"1"	"0"	"1"	"0"	"0"	"8"	"2"	"329"	"577"	"344"	"951"	"97"	"12"	"82"	"89"	"635"	"261"	"204"	"83"	"1008"	"410"	"360"	"663"	"204"	"2534"	"911"	"190"	"3"	"8"	"1301"	"0"	"8"	"13"	"0"	"0"	"0"	"12"	"46"	"39"	"7"	"72"	"138"	"1027"	"5"	"0"	"3"	"0"	"5"	"9"	"0"	"0"	"0"	"0"	"10"	"0"	"0"	"0"	"11"	"12"	"0"	"33"	"2"	"0"	"9"	"3"	"18"	"0"	"9"	"1"	"3"	"42"	"0"	"49"	"11"	"4"	"0"	"0"	"0"	"0"	"1"	"1"	"3"	"1"	"143"	"421"	"239"	"14"	"0"	"33"	"0"	"0"	"2"	"0"	"0"	"3"	"0"	"2"	"5"	"0"	"1"	"0"	"0"	"16"	"13"	"0"	"0"	"3"	"0"	"1"	"2"	"0"	"0"	"1"	"5"	"15"	"6"	"2"	"0"	"7"	"9"	"0"	"0"	"1"	"0"	"1"	"1"	"0"	"1"	"9"	"0"	"0"	"0"	"1"	"11"	"9"	"0"	"4"	"3"	"2"	"1"	"0"	"7"	"2"	"0"	"0"	"2"	"0"	"2"	"1"	"0"	"4"	"1"	"0"	"1"	"0"	"0"	"0"	"0"	"64"	"0"	"0"	"0"	"1"	"0"	"2"	"2"	"0"	"11"	"1"	"4"	"0"	"0"	"0"	"2"	"0"	"0"	"0"	"8"	"0"	"1"	"9"	"7"	"16"	"5"	"0"	"6"	"6"	"9"	"7"	"9"	"1"	"1"	"1"	"0"	"2"	"4"	"1"	"2"	"6"	"0"	"17"	"2"	"103"	"29"	"6"	"12"	"2"	"4"	"4"	"5"	"0"	"0"	"0"	"0"	"4"	"3"	"0"	"1"	"16"	"1"	"2"	"40"	"57"	"3"	"12"	"12"	"3"	"0"	"1"	"1"	"0"	"30"	"14"	"0"	"3"	"0"	"1"	"3"	"0"	"9"	"457"	"0"	"28"	"61"	"3"	"1"	"5"	"4"	"1"	"285"	"30"	"9"	"0"	"0"	"1"	"18"	"4"	"18"	"51"	"0"	"0"	"27"	"5"	"0"	"0"	"0"	"1"	"2"	"0"	"0"	"0"	"1"	"1285"	"7789"	"12"	"5"	"5"	"3"	"0"	"23"	"3"	"5"	"0"	"0"	"1"	"0"	"0"	"0"	"5"	"2"	"0"	"1"	"5"	"2"	"1"	"3"	"4"	"0"	"2"	"1"	"20"	"4"	"1"	"15"	"0"	"2"	"3"	"17"	"0"	"4"	"0"	"0"	"0"	"0"	"8"	"1"	"1"	"4"	"0"	"12"	"0"	"1"	"23"	"18"	"8"	"2"	"2"	"4"	"1"	"0"	"7"	"322"	"389"	"50"	"12"	"15"	"579"	"19"	"6"	"7"	"4"	"2"	"4"	"17"	"4"	"0"	"3"	"11"	"2"	"0"	"3"	"2"	"6"	"0"	"4"	"1"	"14"	"4"	"4"	"0"	"0"	"282"	"19"	"166"	"0"	"7"	"557"	"336"	"174"	"0"	"0"	"0"	"6"	"5"	"0"	"0"	"0"	"0"	"0"	"0"	"0"	"0"	"0"	"0"	"3"	"0"	"0"	"0"	"0"	"1335"	"810"	"108"	"0"	"0"	"0"	"0"	"0"	"0"	"0"	"2"	"1"	"1"	"0"	"0"	"0"	"0"	"3"	"5"	"2"	"5"	"0"	"8"	"4"	"1"	"0"	"0"	"0"	"0"	"0"	"2"	"0"	"0"	"0"	"5"	"0"	"5"	"3"	"0"	"0"	"0"	"2"	"11"	"2"	"4"	"2"	"1"	"6"	"0"	"0"	"1"	"207"	"3"	"3"	"171"	"324"	"569"	"12"	"142"	"0"	"9"	"0"	"0"	"4"	"19"	"8"	"0"	"2"	"4"	"6"	"22"	"1"	"0"	"5"	"133"	"121"	"15262"	"54"	"69"	"250"	"4"	"2"	"0"	"125"	"4"	"11"	"0"	"0"	"93"	"217"	"0"	"5393"	"8"	"0"	"44"	"0"	"14"	"647"	"56"	"0"	"20"	"63"	"144"	"122"	"34"	"493"	"277"	"2223"	"459"	"103"	"406"	"299"	"795"	"1"	"568"	"4"	"248"	"589"	"7"	"387"	"2"	"540"	"323"	"1483"	"14"	"90"	"2158"	"1061"	"3"	"1096"	"6"	"2"	"93"	"33"	"13"	"441"	"1833"	"9"	"156"	"0"	"175"	"19"	"124"	"663"	"128"	"25"	"692"	"0"	"0"	"240"	"11"	"239"	"100"	"2"	"1362"	"13"	"25438"	"24"	"57"	"1165"	"102"	"4"	"165"	"1000"	"119"	"76"	"67"	"223"	"987"	"1050"	"2"	"0"	"1"	"0"	"19"	"3"	"1"	"1"	"1"	"1"	"0"	"1"	"173"	"35"	"221"	"14"	"72"	"101"	"215"	"21"	"595"	"62"	"3"	"614"	"739"	"1809"	"1208"	"270"	"4"	"0"	"0"	"801"	"1210"	"2178"	"2007"	"1715"	"2689"	"24"	"1267"	"121"	"702"	"46"	"268"	"0"	"0"	"24"	"847"	"2"	"34"	"5"	"0"	"2"	"0"	"0"	"1"	"2"	"0"	"5"	"0"	"0"	"3"	"0"	"9"	"1222"	"145"	"155"	"60"	"207"	"217"	"54"	"3"	"1572"	"595"	"324"	"1828"	"1"	"192"	"2730"	"177"	"0"	"0"	"0"	"0"	"0"	"0"	"0"	"1"	"0"	"0"	"1"	"0"	"0"	"4253"	"399"	"10"	"262"	"2077"	"165"	"38"	"9"	"602"	"706"	"2236"	"92"	"59"	"418"	"0"	"0"	"0"	"0"	"0"	"0"	"9"	"0"	"0"	"10"	"1"	"34"	"0"	"0"	"3"	"0"	"0"	"1"	"0"	"0"	"206"	"581"	"489"	"458"	"228"	"32"	"11"	"0"	"0"	"0"	"0"	"0"	"45"	"0"	"81"	"400"	"61"	"1437"	"263"	"247"	"632"	"212"	"5"	"75"	"12"	"381"	"35"	"86"	"14"	"7"	"120"	"507"	"237"	"13"	"0"	"27"	"3"	"537"	"796"	"357"	"37"	"5"	"376"	"665"	"291"	"51"	"39"	"31"	"0"	"85"	"186"	"92"	"3"	"11"	"249"	"261"	"45"	"770"	"47"	"38"	"199"	"224"	"161"	"39"	"41"	"5"	"30"	"44"	"22"	"77"	"200"	"24"	"62"	"33"	"309"	"334"	"0"	"0"	"3656"	"176"	"28"	"411"	"65"	"1118"	"40"	"353"	"0"	"90"	"143"	"53"	"624"	"92"	"691"	"180"	"289"	"4"	"0"	"74"	"27"	"189"	"87"	"97"	"370"	"52"	"152"	"102"	"141"	"256"	"381"	"4"	"4"	"8"	"1"	"40"	"93"	"92"	"40"	"266"	"31"	"23"	"0"	"2"	"0"	"0"	"20"	"166"	"18"	"0"	"20"	"22"	"978"	"2"	"72"	"131"	"264"	"97"	"266"	"75"	"0"	"1"	"37"	"7"	"89"	"886"	"87"	"0"	"66"	"138"	"3"	"204"	"168"	"166"	"103"	"771"	"257"	"16"	"122"	"160"	"13"	"443"	"542"	"261"	"1807"	"42"	"66"	"221"	"377"	"60"	"142"	"6"	"95"	"420"	"19"	"260"	"270"	"113"	"57"	"23"	"923"	"92"	"29"	"101"	"69"	"189"	"327"	"8"	"65"	"426"	"2"	"0"	"0"	"0"	"0"	"0"	"71"	"58"	"34"	"157"	"86"	"19"	"77"	"2"	"1"	"3546"	"191"	"436"	"1560"	"3"	"0"	"8"	"11"	"317"	"89"	"16"	"93"	"77"	"0"	"585"	"11"	"1527"	"10"	"88"	"11"	"422"	"0"	"0"	"33"	"644"	"13"	"155"	"234"	"1890"	"148"	"0"	"0"	"2"	"10"	"423"	"24"	"14"	"180"	"74"	"17"	"196"	"617"	"929"	"0"	"13"	"1"	"240"	"12"	"5"	"412"	"128"	"0"	"146"	"124"	"1031"	"273"	"2"	"45"	"88"	"937"	"888"	"12"	"13"	"197"	"37"	"577"	"41"	"250"	"1183"	"38"	"1"	"473"	"42"	"197"	"477"	"931"	"0"	"53"	"394"	"1"	"36"	"533"	"41"	"352"	"464"	"178"	"3"	"6"	"142"	"113"	"76"	"3"	"144"	"30"	"107"	"351"	"47"	"1"	"66"	"351"	"72"	"172"	"187"	"144"	"38"	"60"	"38"	"360"	"422"	"28"	"2"	"3"	"6"	"5"	"65"	"18"	"193"	"18"	"23"	"328"	"613"	"563"	"67"	"85"	"612"	"83"	"3"	"236"	"45"	"14"	"129"	"1857"	"2"	"420"	"131"	"0"	"1"	"1"	"0"	"0"	"1"	"9"	"143"	"3"	"76"	"5"	"26"	"105"	"0"	"1"	"33"	"0"	"0"	"0"	"0"	"2"	"79"	"309"	"313"	"3"	"232"	"86"	"4"	"296"	"113"	"0"	"0"	"40"	"800"	"13"	"134"	"147"	"0"	"0"	"24"	"28"	"108"	"1"	"157"	"0"	"42"	"308"	"181"	"258"	"129"	"94"	"115"	"125"	"79"	"25"	"66"	"163"	"149"	"275"	"36"	"370"	"56"	"164"	"54"	"41"	"1"	"9"	"42"	"1"	"19"	"1"	"298"	"107"	"591"	"286"	"139"	"426"	"42"	"7146"	"568"	"1093"	"158"	"62"	"24"	"65"	"149"	"422"	"229"	"277"	"489"	"292"	"121"	"9"	"153"	"139"	"407"	"37"	"137"	"125"	"137"	"92"	"2"	"1451"	"43"	"6"	"720"	"0"	"0"	"744"	"289"	"522"	"149"	"191"	"1937"	"75"	"64"	"64"	"72"	"303"	"244"	"21"	"121"	"50"	"64"	"42"	"8"	"88"	"259"	"103"	"317"	"507"	"3"	"23"	"146"	"279"	"290"	"22"	"3"	"256"	"198"	"44"	"1"	"433"	"93"	"19"	"1"	"1"	"68"	"632"	"37"	"84"	"123"	"20"	"49"	"19"	"499"	"21"	"13"	"320"	"0"	"6"	"45"	"100"	"588"	"279"	"234"	"30"	"81"	"141"	"123"	"214"	"1"	"0"	"3181"	"6"	"67"	"501"	"181"	"112"	"60"	"1"	"378"	"1467"	"644"	"552"	"39"	"0"	"55"	"0"	"78"	"47"	"1279"	"13"	"97"	"183"	"5"	"5"	"3"	"194"	"0"	"669"	"5"	"1"	"43"	"162"	"473"	"32"	"58"	"0"	"278"	"0"	"59"	"16"	"523"	"830"	"23"	"34"	"49"	"140"	"35"	"90"	"110"	"151"	"61"	"100"	"99"	"193"	"299"	"35"	"637"	"27"	"2"	"2"	"2"	"70"	"69"	"62"	"5"	"16"	"6"	"51"	"88"	"0"	"6"	"249"	"176"	"162"	"13"	"52"	"1"	"100"	"20"	"127"	"82"	"289"	"1"	"42"	"2"	"2"	"338"	"55"	"65"	"53"	"803"	"4"	"42"	"3"	"1209"	"41"	"224"	"355"	"818"	"407"	"0"	"0"	"0"	"12"	"137"	"7"	"490"	"1223"	"35"	"0"	"61"	"56"	"12"	"185"	"552"	"3"	"44"	"7"	"26"	"48"	"75"	"671"	"28"	"18"	"70"	"632"	"55"	"237"	"98"	"19"	"1230"	"447"	"50"	"194"	"158"	"97"	"47"	"73"	"148"	"249"	"13"	"388"	"363"	"0"	"0"	"0"	"0"	"0"	"0"	"0"	"0"	"0"	"0"	"0"	"25"	"0"	"0"	"0"	"0"	"0"	"38"	"0"	"5"	"14"	"2"	"36"	"80"	"3"	"31"	"2"	"4"	"9"	"2"	"0"	"61"	"4"	"40"	"11"	"38"	"697"	"95"	"18"	"111"	"320"	"44"	"284"	"12"	"204"	"109"	"181"	"270"	"52"	"1"	"1"	"56"	"16"	"196"	"1131"	"657"	"106"	"369"	"497"	"1"	"11"	"1"	"0"	"405"	"1099"	"20"	"18"	"55"	"2"	"1"	"0"	"7"	"141"	"541"	"295"	"68"	"146"	"2"	"844"	"68"	"36"	"268"	"62"	"50"	"21"	"268"	"60"	"122"	"44"	"25"	"2395"	"61"	"96"	"332"	"54"	"0"	"78"	"22"	"39"	"305"	"682"	"160"	"176"	"122"	"109"	"4"	"4"	"187"	"118"	"35"	"808"	"466"	"152"	"67"	"2"	"278"	"43"	"35"	"10"	"8"	"106"	"227"	"924"	"13"	"154"	"363"	"197"	"21"	"21"	"76"	"48"	"9"	"122"	"53"	"69"	"65"	"405"	"41"	"1179"	"87"	"11"	"825"	"1574"	"135"	"33"	"848"	"167"	"8"	"24"	"34"	"321"	"350"	"32"	"967"	"20"	"339"	"204"	"546"	"63"	"705"	"84"	"120"	"257"	"101"	"215"	"167"	"313"	"60"	"30"	"54"	"0"	"0"	"508"	"180"	"406"	"163"	"38"	"40"	"19"	"33"	"57"	"231"	"87"	"57"	"144"	"1321"	"72"	"252"	"37"	"0"	"0"	"232"	"489"	"26"	"123"	"20"	"389"	"291"	"165"	"154"	"6"	"73"	"176"	"2093"	"85"	"111"	"463"	"372"	"2"	"0"	"3"	"124"	"53"	"64"	"90"	"98"	"29"	"92"	"33"	"16"	"133"	"2"	"1833"	"30"	"26"	"42"	"101"	"1"	"20"	"192"	"28"	"43"	"454"	"142"	"410"	"256"	"125"	"219"	"119"	"40"	"18"	"104"	"145"	"9"	"390"	"79"	"90"	"280"	"1"	"6"	"0"	"1177"	"0"	"0"	"0"	"0"	"0"	"93"	"2242"	"24"	"2"	"275"	"632"	"0"	"23"	"18"	"359"	"48"	"8"	"55"	"2"	"176"	"7"	"30"	"350"	"0"	"3"	"32"	"42"	"159"	"265"	"228"	"361"	"40"	"167"	"46"	"22"	"157"	"38"	"153"	"50"	"5"	"146"	"22"	"332"	"0"	"36"	"414"	"90"	"539"	"66"	"10"	"313"	"170"	"9"	"68"	"28"	"0"	"0"	"0"	"46"	"3"	"46"	"317"	"63"	"54"	"4"	"1"	"152"	"131"	"9"	"136"	"21"	"293"	"12"	"0"	"10"	"50"	"4090"	"14"	"25"	"10"	"1359"	"764"	"389"	"23"	"59"	"23"	"50"	"65"	"0"	"1"	"0"	"167"	"1"	"0"	"32"	"25"	"0"	"9"	"181"	"88"	"63"	"0"	"239"	"183"	"50"	"503"	"115"	"208"	"10"	"329"	"449"	"415"	"40"	"137"	"280"	"5"	"14"	"31"	"23"	"104"	"5"	"155"	"29"	"12"	"102"	"44"	"30"	"239"	"1237"	"987"	"209"	"22"	"225"	"62"	"467"	"108"	"75"	"11"	"89"	"0"	"5"	"310"	"9"	"174"	"7"	"174"	"9935"	"4"	"6"	"46"	"19"	"197"	"142"	"303"	"84"	"12"	"46"	"62"	"239"	"85"	"115"	"52"	"298"	"158"	"6"	"228"	"99"	"64"	"13"	"23"	"4"	"347"	"404"	"1055"	"449"	"68"	"1"	"3"	"608"	"26"	"44"	"37"	"440"	"194"	"458"	"85"	"480"	"1174"	"418"	"41"	"5"	"320"	"31"	"26"	"241"	"51"	"128"	"50"	"9"	"35"	"10"	"1"	"327"	"78"	"9"	"23"	"1170"	"39"	"18"	"265"	"35"	"33"	"24"	"147"	"214"	"68"	"148"	"214"	"1133"	"27"	"23"	"81"	"37"	"5"	"55"	"141"	"110"	"199"	"43"	"1591"	"2"	"194"	"178"	"4"	"0"	"10"	"11"	"335"	"56"	"342"	"460"	"0"	"67"	"53"	"21"	"32"	"306"	"218"	"4"	"91"	"0"	"50"	"0"	"20"	"266"	"18"	"40"	"0"	"15"	"146"	"36"	"73"	"21"	"494"	"72"	"320"	"54"	"296"	"121"	"455"	"175"	"288"	"333"	"260"	"4"	"728"	"59"	"145"	"284"	"94"	"686"	"267"	"0"	"8"	"418"	"18"	"54"	"66"	"187"	"1234"	"193"	"87"	"85"	"4"	"28"	"8"	"8"	"32"	"849"	"65"	"272"	"139"	"39"	"48"	"44"	"28"	"1006"	"435"	"0"	"39"	"87"	"154"	"160"	"489"	"20"	"373"	"20"	"148"	"130"	"703"	"287"	"0"	"2"	"270"	"35"	"16"	"16"	"435"	"1"	"2"	"152"	"76"	"235"	"26"	"36"	"5"	"93"	"34"	"2"	"234"	"418"	"23"	"97"	"59"	"44"	"160"	"67"	"521"	"117"	"17"	"23"	"2784"	"27"	"35"	"20"	"230"	"30"	"114"	"0"	"20"	"142"	"23"	"1"	"18"	"21"	"113"	"350"	"0"	"2291"	"38"	"40"	"168"	"45"	"211"	"0"	"170"	"20"	"412"	"416"	"12"	"398"	"523"	"134"	"24"	"30"	"54"	"59"	"169"	"23"	"40"	"571"	"39"	"0"	"139"	"97"	"70"	"176"	"46"	"0"	"0"	"175"	"66"	"8"	"2"	"3"	"55"	"39"	"9"	"45"	"171"	"53"	"0"	"0"	"418"	"352"	"60"	"1"	"1059"	"92"	"41"	"3"	"17"	"1246"	"1618"	"50"	"24"	"85"	"656"	"676"	"34"	"176"	"48"	"4"	"335"	"48"	"112"	"25"	"110"	"1"	"0"	"10"	"85"	"18"	"14"	"15"	"713"	"82"	"4"	"229"	"262"	"254"	"30"	"62"	"44"	"9"	"2"	"690"	"149"	"558"	"242"	"1"	"24"	"305"	"55"	"651"	"208"	"0"	"175"	"43"	"298"	"200"	"35"	"0"	"237"	"2"	"684"	"18"	"305"	"106"	"2011"	"27"	"93"	"394"	"676"	"0"	"34"	"15"	"168"	"2145"	"2"	"3"	"33"	"21"	"0"	"0"	"172"	"0"	"209"	"121"	"371"	"950"	"128"	"0"	"3295"	"52"	"26"	"34"	"62"	"229"	"21"	"15"	"5"	"87"	"854"	"232"	"19"	"7"	"9"	"130"	"3"	"387"	"64"	"3"	"2"	"484"	"161"	"439"	"0"	"23"	"38"	"240"	"196"	"214"	"888"	"268"	"161"	"457"	"65"	"57"	"583"	"46"	"21"	"1447"	"568"	"33"	"29"	"90"	"10"	"119"	"34"	"349"	"233"	"85"	"430"	"26"	"68"	"49"	"6"	"0"	"293"	"1"	"0"	"80"	"117"	"204"	"5"	"0"	"0"	"0"	"0"	"0"	"26"	"6"	"88"	"38"	"358"	"102"	"54"	"0"	"113"	"457"	"0"	"31"	"179"	"8"	"350"	"144"	"235"	"28"	"176"	"64"	"11"	"0"	"0"	"0"	"19"	"30"	"939"	"19"	"216"	"113"	"14"	"636"	"75"	"274"	"0"	"66"	"60"	"1"	"0"	"0"	"0"	"19"	"0"	"2"	"1"	"34"	"0"	"0"	"0"	"5"	"7"	"0"	"9"	"0"	"3"	"5"	"64"	"2"	"61"	"2"	"1033"	"15"	"7"	"10"	"4"	"0"	"28"	"310"	"27"	"53"	"40"	"166"	"26"	"173"	"36"	"58"	"131"	"48"	"300"	"268"	"603"	"13"	"153"	"136"	"194"	"28"	"51"	"99"	"156"	"4"	"307"	"174"	"402"	"36"	"93"	"325"	"126"	"3"	"0"	"0"	"1"	"0"	"71"	"20"	"45"	"60"	"39"	"0"	"0"	"0"	"1"	"0"	"0"	"130"	"70"	"424"	"144"	"408"	"129"	"0"	"266"	"132"	"195"	"48"	"21"	"43"	"0"	"314"	"155"	"35"	"0"	"0"	"0"	"3"	"52"	"98"	"168"	"244"	"256"	"23"	"140"	"50"	"153"	"104"	"312"	"70"	"66"	"135"	"116"	"47"	"98"	"15"	"105"	"264"	"14"	"85"	"2"	"1"	"7"	"1"	"15"	"0"	"1"	"194"	"18"	"28"	"0"	"0"	"10"	"215"	"91"	"0"	"627"	"291"	"210"	"100"	"153"	"124"	"718"	"567"	"1"	"37"	"381"	"351"	"12"	"5"	"142"	"99"	"1"	"1"	"0"	"48"	"40"	"2726"	"39"	"0"	"876"	"0"	"88"	"665"	"63"	"526"	"727"	"1"	"1"	"29"	"292"	"36"	"31"	"4"	"1"	"0"	"65"	"6"	"278"	"346"	"837"	"0"	"0"	"10"	"926"	"187"	"607"	"57"	"42"	"0"	"14"	"51"	"13"	"137"	"1"	"25"	"62"	"120"	"659"	"124"	"2"	"12"	"105"	"146"	"11"	"99"	"515"	"62"	"22"	"0"	"0"	"0"	"0"	"0"	"319"	"0"	"1076"	"121"	"92"	"1968"	"0"	"2"	"3"	"1"	"0"	"146"	"1227"	"2"	"18"	"30"	"0"	"10"	"113"	"5"	"119"	"13"	"19"	"278"	"238"	"5"	"983"	"294"	"2"	"138"	"321"	"3"	"18"	"122"	"4"	"154"	"2864"	"71"	"37"	"47"	"237"	"178"	"0"	"197"	"13"	"178"	"28"	"56"	"0"	"110"	"20"	"135"	"4"	"19"	"57"	"18"	"100"	"129"	"254"	"16"	"197"	"145"	"1211"	"39"	"534"	"59"	"30"	"37"	"105"	"567"	"92"	"315"	"490"	"124"	"181"	"6"	"33"	"9"	"519"	"16"	"60"	"56"	"73"	"75"	"369"	"127"	"38"	"11"	"16"	"12"	"158"	"18"	"0"	"274"	"185"	"537"	"9"	"30"	"232"	"112"	"101"	"39"	"66"	"12"	"12"	"203"	"244"	"18"	"611"	"1424"	"1194"	"15"	"97"	"135"	"8"	"348"	"57"	"42"	"532"	"18"	"28"	"18"	"889"	"689"	"68"	"0"	"1613"	"85"	"73"	"85"	"1721"	"265"	"405"	"9"	"174"	"47"	"174"	"1"	"0"	"0"	"1181"	"3"	"69"	"36"	"14"	"80"	"443"	"61"	"80"	"78"	"5"	"0"	"0"	"5"	"319"	"2"	"168"	"134"	"154"	"19"	"816"	"16"	"0"	"33"	"54"	"480"	"43"	"23"	"0"	"2"	"0"	"0"	"10"	"139"	"0"	"19"	"26"	"382"	"28"	"56"	"109"	"59"	"18"	"55"	"92"	"0"	"73"	"41"	"58"	"150"	"3"	"74"	"15"	"319"	"32"	"316"	"123"	"1"	"3"	"0"	"13"	"182"	"3"	"1"	"1"	"2"	"0"	"288"	"25"	"26"	"12"	"204"	"910"	"41"	"91"	"16"	"380"	"93"	"502"	"161"	"157"	"75"	"202"	"126"	"4"	"541"	"55"	"0"	"2"	"0"	"2"	"16"	"5"	"929"	"49"	"15"	"60"	"1"	"113"	"65"	"0"	"0"	"215"	"50"	"77"	"2"	"1"	"208"	"249"	"1212"	"7"	"3"	"5"	"26"	"1739"	"593"	"96"	"20"	"25"	"18"	"65"	"84"	"686"	"51"	"71"	"4712"	"275"	"34"	"78"	"247"	"246"	"107"	"1"	"1695"	"14"	"49"	"416"	"1601"	"88"	"234"	"164"	"70"	"38"	"448"	"174"	"4183"	"5532"	"703"	"305"	"60"	"0"	"0"	"94"	"356"	"0"	"52"	"0"	"7"	"8"	"41"	"340"	"45"	"17"	"46"	"553"	"1"	"39"	"25"	"504"	"103"	"430"	"94"	"27"	"52"	"42"	"353"	"77"	"219"	"185"	"120"	"15"	"357"	"8"	"1"	"11"	"17"	"1"	"588"	"148"	"41"	"201"	"390"	"2"	"154"	"80"	"525"	"597"	"659"	"1948"	"68"	"35"	"1144"	"15"	"144"	"101"	"478"	"953"	"1036"	"0"	"293"	"0"	"212"	"209"	"966"	"22"	"44"	"77"	"7"	"11"	"84"	"27"	"974"	"131"	"324"	"133"	"144"	"395"	"77"	"181"	"133"	"265"	"384"	"10"	"3"	"55"	"385"	"26"	"1"	"103"	"7"	"2004"	"531"	"3237"	"116"	"1138"	"286"	"4"	"388"	"7"	"28"	"184"	"14"	"141"	"96"	"0"	"69"	"67"	"80"	"2"	"125"	"188"	"2"	"81"	"150"	"12"	"84"	"314"	"14"	"326"	"90"	"2947"	"637"	"34"	"3259"	"337"	"9095"	"90"	"283"	"312"	"21"	"66"	"205"	"7"	"0"	"92"	"11"	"7"	"5"	"249"	"30"	"5"	"681"	"978"	"1"	"10"	"0"	"20"	"0"	"160"	"11"	"3743"	"99"	"84"	"4843"	"6"	"8"	"41"	"3"	"140"	"4"	"1"	"181"	"167"	"5"	"270"	"664"	"38"	"57"	"134"	"233"	"409"	"1336"	"0"	"0"	"110"	"8371"	"3449"	"39"	"35"	"109"	"85"	"31"	"114"	"273"	"8"	"90"	"140"	"20"	"0"	"2045"	"294"	"550"	"558"	"396"	"19"	"654"	"8"	"113"	"227"	"40"	"9"	"39"	"188"	"30"	"1"	"129"	"42"	"2"	"235"	"948"	"1"	"35"	"54"	"0"	"148"	"15"	"0"	"23"	"251"	"245"	"411"	"41"	"1"	"84"	"9"	"0"	"13"	"37"	"105"	"15"	"34"	"72"	"0"	"0"	"0"	"0"	"0"	"0"	"29"	"45"	"540"	"35"	"160"	"67"	"77"	"168"	"689"	"0"	"23"	"37"	"1279"	"351"	"77"	"80"	"2092"	"164"	"1041"	"0"	"7"	"848"	"1423"	"71"	"184"	"10"	"52"	"2"	"55"	"500"	"75"	"5"	"40"	"253"	"40"	"11"	"331"	"4"	"0"	"0"	"1"	"38"	"19"	"5"	"68"	"2"	"3"	"106"	"144"	"190"	"462"	"128"	"0"	"10"	"267"	"24"	"118"	"1"	"0"	"11"	"129"	"47"	"297"	"121"	"289"	"1280"	"458"	"334"	"581"	"67"	"43"	"49"	"117"	"238"	"5"	"120"	"17"	"24"	"537"	"47"	"2258"	"0"	"26"	"76"	"18"	"35"	"274"	"6"	"100"	"2"	"7"	"23"	"1298"	"46"	"25"	"2"	"63"	"0"	"0"	"23"	"171"	"90"	"190"	"11"	"549"	"19"	"4147"	"36"	"165"	"438"	"478"	"258"	"1064"	"373"	"189"	"0"	"578"	"16"	"137"	"320"	"192"	"215"	"47"	"6"	"6"	"164"	"21"	"0"	"1"	"0"	"0"	"0"	"15"	"33"	"29"	"965"	"217"	"0"	"22"	"239"	"2"	"205"	"42"	"167"	"4"	"112"	"240"	"99"	"85"	"45"	"363"	"0"	"0"	"0"	"0"	"2"	"0"	"3"	"10"	"44"	"3"	"85"	"28"	"2542"	"2"	"3634"	"108"	"226"	"5"	"91"	"19"	"26"	"62"	"71"	"27"	"0"	"0"	"0"	"2"	"107"	"127"	"11"	"37"	"87"	"15"	"945"	"140"	"74"	"187"	"49"	"14"	"11"	"57"	"16"	"24"	"263"	"178"	"107"	"1"	"448"	"9"	"2027"	"161"	"87"	"38"	"297"	"0"	"39"	"20"	"21"	"728"	"1"	"51"	"206"	"0"	"77"	"2"	"4200"	"95"	"11"	"44"	"0"	"0"	"1110"	"17"	"9"	"160"	"3"	"74"	"467"	"115"	"0"	"264"	"0"	"0"	"184"	"42"	"102"	"28"	"76"	"388"	"1370"	"193"	"87"	"27"	"1"	"3"	"58"	"0"	"67"	"189"	"260"	"128"	"79"	"113"	"928"	"26"	"52"	"0"	"0"	"2404"	"3297"	"185"	"1"	"65"	"274"	"133"	"315"	"357"	"773"	"153"	"0"	"41"	"175"	"82"	"138"	"103"	"185"	"163"	"63"	"0"	"147"	"115"	"205"	"112"	"52"	"113"	"254"	"41"	"154"	"142"	"93"	"0"	"181"	"2"	"168"	"1270"	"110"	"48"	"743"	"40"	"39"	"761"	"56"	"57"	"97"	"80"	"80"	"48"	"103"	"108"	"354"	"12"	"112"	"2"	"97"	"373"	"63"	"4"	"169"	"3"	"16"	"122"	"62"	"847"	"21"	"949"	"3"	"346"	"175"	"28"	"1328"	"447"	"7"	"44"	"8"	"1109"	"138"	"182"	"61"	"106"	"145"	"56"	"173"	"5"	"136"	"42"	"251"	"63"	"553"	"9"	"0"	"221"	"133"	"80"	"63"	"1776"	"231"	"0"	"34"	"34"	"38"	"58"	"55"	"27"	"80"	"16"	"228"	"59"	"47"	"225"	"56"	"42"	"55"	"59"	"0"	"101"	"68"	"86"	"27"	"230"	"0"	"14"	"1435"	"5"	"2089"	"17"	"632"	"49"	"187"	"0"	"27"	"151"	"89"	"9"	"111"	"410"	"10"	"7"	"1959"	"69"	"22"	"45"	"802"	"2000"	"28"	"33"	"80"	"250"	"145"	"483"	"54"	"126"	"320"	"521"	"11"	"212"	"53"	"3"	"97"	"1"	"23"	"7"	"11"	"36"	"29"	"63"	"482"	"71"	"599"	"24"	"50"	"4"	"60"	"10"	"54"	"10"	"4107"	"0"	"1"	"8"	"111"	"107"	"482"	"0"	"0"	"28"	"486"	"135"	"39"	"33"	"51"	"74"	"434"	"57"	"175"	"346"	"65"	"74"	"19"	"102"	"44"	"0"	"0"	"149"	"225"	"0"	"58"	"48"	"863"	"642"	"276"	"92"	"78"	"822"	"99"	"70"	"369"	"41"	"37"	"76"	"11"	"76"	"111"	"64"	"224"	"1503"	"1"	"61"	"1605"	"168"	"79"	"121"	"59"	"184"	"23"	"14"	"212"	"64"	"13"	"314"	"27"	"559"	"59"	"0"	"0"	"16"	"2"	"18"	"221"	"169"	"70"	"0"	"231"	"68"	"0"	"44"	"460"	"40"	"1334"	"35"	"58"	"55"	"282"	"36"	"583"	"17"	"53"	"1107"	"47"	"477"	"44"	"46"	"158"	"1"	"459"	"13"	"575"	"514"	"50"	"114"	"81"	"43"	"0"	"187"	"34"	"177"	"10"	"3"	"220"	"10"	"250"	"92"	"103"	"166"	"2"	"1091"	"15"	"184"	"911"	"67"	"737"	"10"	"161"	"602"	"2"	"0"	"0"	"0"	"262"	"3"	"205"	"926"	"0"	"113"	"205"	"185"	"5"	"0"	"0"	"285"	"1"	"399"	"53"	"0"	"85"	"143"	"718"	"5"	"144"	"585"	"12"	"716"	"87"	"1"	"1"	"32"	"175"	"57"	"199"	"5"	"0"	"0"	"0"	"0"	"43"	"109"	"20"	"2"	"4"	"13"	"12"	"143"	"33"	"265"	"33"	"0"	"291"	"52"	"213"	"194"	"0"	"89"	"0"	"0"	"27"	"11"	"45"	"25"	"2901"	"349"	"191"	"1396"	"188"	"1628"	"1"	"95"	"10"	"83"	"22"	"53"	"497"	"162"	"0"	"0"	"0"	"1"	"0"	"13"	"408"	"38"	"107"	"221"	"319"	"82"	"234"	"191"	"122"	"60"	"71"	"132"	"91"	"9"	"420"	"414"	"33"	"101"	"43"	"28"	"39"	"1"	"238"	"257"	"18"	"304"	"1"	"221"	"50"	"56"	"327"	"163"	"27"	"105"	"1026"	"55"	"174"	"716"	"31"	"1914"	"74"	"70"	"110"	"134"	"3"	"175"	"7"	"16"	"11"	"329"	"361"	"17"	"35"
"SAMN02981957"	"76"	"0"	"5"	"0"	"0"	"0"	"0"	"0"	"0"	"5"	"126"	"236"	"6643"	"3509"	"603"	"10"	"4"	"2"	"4"	"0"	"2"	"1"	"1"	"0"	"2"	"213"	"21"	"55"	"1093"	"728"	"5"	"10536"	"32"	"87"	"53"	"195"	"608"	"365"	"554"	"623"	"1124"	"407"	"796"	"66"	"987"	"105"	"543"	"2"	"0"	"0"	"2192"	"17"	"5758"	"0"	"2"	"4073"	"9574"	"368"	"58"	"3394"	"0"	"0"	"0"	"252"	"65"	"445"	"384"	"0"	"0"	"223"	"677"	"0"	"639"	"1232"	"44"	"0"	"44"	"472"	"25"	"406"	"40"	"4"	"6"	"13"	"54"	"0"	"2"	"8"	"17"	"1"	"1"	"0"	"46"	"1"	"2403"	"1126"	"78"	"1287"	"0"	"1578"	"1384"	"209"	"999"	"426"	"24"	"314"	"545"	"1000"	"381"	"69"	"1309"	"0"	"400"	"495"	"140"	"0"	"0"	"42"	"16"	"0"	"576"	"1268"	"399"	"400"	"4"	"8"	"15"	"0"	"452"	"262"	"582"	"19974"	"0"	"142"	"12"	"252"	"3"	"0"	"204"	"551"	"1159"	"537"	"269"	"300"	"566"	"911"	"910"	"989"	"151"	"2"	"257"	"189"	"788"	"6"	"1189"	"59"	"150"	"33"	"2098"	"1434"	"269"	"112"	"394"	"382"	"1246"	"116"	"219"	"501"	"363"	"4893"	"813"	"190"	"2"	"42"	"711"	"2286"	"1323"	"1267"	"705"	"437"	"0"	"0"	"165"	"159"	"16"	"362"	"519"	"0"	"1552"	"798"	"2"	"590"	"5"	"1"	"787"	"1662"	"181"	"116"	"0"	"1310"	"2050"	"3581"	"312"	"38"	"17"	"360"	"542"	"1114"	"47"	"72"	"491"	"0"	"30"	"3953"	"308"	"153"	"506"	"999"	"0"	"977"	"1502"	"181"	"3"	"114"	"1759"	"338"	"1193"	"333"	"102"	"739"	"303"	"8"	"1"	"0"	"2399"	"169"	"406"	"303"	"49"	"993"	"22"	"3080"	"349"	"253"	"0"	"21"	"629"	"45"	"1575"	"493"	"724"	"75"	"282"	"654"	"2"	"3"	"3"	"2180"	"369"	"1891"	"0"	"3"	"2"	"33"	"4"	"5"	"3"	"0"	"4"	"5"	"0"	"0"	"0"	"0"	"0"	"2"	"125"	"0"	"2"	"0"	"1"	"1"	"0"	"0"	"0"	"0"	"82"	"64"	"1"	"71"	"1"	"23"	"0"	"2"	"1"	"184"	"554"	"0"	"0"	"90"	"3135"	"1034"	"420"	"474"	"87"	"9"	"166"	"56"	"0"	"0"	"277"	"0"	"180"	"2"	"1"	"3466"	"0"	"213"	"2281"	"761"	"21"	"1"	"82"	"3691"	"105"	"6565"	"317"	"6"	"0"	"2"	"339"	"0"	"2"	"72"	"315"	"2"	"1"	"1"	"0"	"0"	"19"	"4"	"0"	"406"	"355"	"395"	"162"	"298"	"45"	"109"	"328"	"15"	"15"	"234"	"1"	"2260"	"899"	"173"	"543"	"1059"	"17"	"3320"	"2751"	"3"	"2"	"0"	"2"	"1358"	"1024"	"438"	"1192"	"1"	"0"	"18"	"0"	"2"	"2"	"1"	"1"	"558"	"21167"	"23"	"551"	"672"	"9"	"4"	"10"	"11"	"6"	"2833"	"383"	"57"	"270"	"2414"	"65"	"969"	"116"	"1"	"28"	"370"	"776"	"296"	"0"	"110"	"113"	"371"	"1310"	"8059"	"0"	"242"	"35"	"7"	"505"	"13"	"1705"	"0"	"107"	"0"	"0"	"153"	"0"	"4"	"2"	"358"	"158"	"998"	"1498"	"462"	"613"	"516"	"29"	"0"	"130"	"1100"	"354"	"1318"	"893"	"96"	"94"	"429"	"282"	"184"	"6"	"421"	"100"	"113"	"33"	"1"	"14"	"96"	"51"	"277"	"367"	"88"	"66"	"105"	"221"	"808"	"8"	"2"	"4"	"10"	"36"	"1435"	"23"	"91"	"9"	"183"	"11"	"8"	"1730"	"12"	"829"	"117"	"2324"	"218"	"158"	"877"	"41"	"59"	"289"	"886"	"0"	"759"	"338"	"1442"	"19087"	"137"	"723"	"2826"	"41"	"771"	"507"	"1134"	"968"	"104"	"19"	"0"	"8"	"320"	"303"	"126"	"1730"	"107"	"125"	"165"	"2"	"235"	"0"	"951"	"135"	"3"	"427"	"13878"	"2"	"1"	"329"	"312"	"15"	"688"	"320"	"171"	"186"	"965"	"264"	"14"	"2"	"8"	"363"	"135"	"127"	"9"	"578"	"1800"	"579"	"204"	"861"	"71"	"476"	"118"	"64"	"16"	"311"	"49"	"648"	"350"	"24"	"639"	"333"	"3262"	"192"	"344"	"475"	"318"	"489"	"7"	"9"	"356"	"132"	"2697"	"1272"	"855"	"1"	"40"	"113"	"294"	"67"	"23"	"188"	"104"	"5"	"324"	"23"	"208"	"0"	"2306"	"6"	"2162"	"43"	"184"	"4"	"2"	"0"	"1212"	"71"	"370"	"32"	"401"	"77"	"268"	"235"	"1033"	"1354"	"3"	"2"	"1"	"114"	"94"	"3"	"39"	"75"	"981"	"115"	"552"	"97"	"879"	"26"	"657"	"273"	"422"	"285"	"168"	"186"	"7"	"15"	"701"	"401"	"483"	"6"	"132"	"2"	"214"	"29"	"2132"	"409"	"868"	"903"	"1331"	"0"	"10"	"124"	"6"	"2"	"90"	"68"	"459"	"526"	"0"	"128"	"374"	"2020"	"206"	"161"	"80"	"5"	"12"	"27"	"1"	"0"	"3"	"210"	"269"	"901"	"3"	"15"	"134"	"54"	"427"	"29"	"161"	"4"	"169"	"21"	"39"	"40"	"2013"	"60"	"1"	"134"	"4522"	"0"	"4"	"5"	"0"	"1"	"0"	"0"	"1"	"196"	"1060"	"11"	"2"	"0"	"10"	"2269"	"264"	"28"	"46"	"1525"	"1105"	"0"	"1328"	"809"	"0"	"1"	"805"	"243"	"288"	"0"	"2266"	"916"	"286"	"480"	"2"	"4"	"2"	"170"	"486"	"2"	"0"	"137"	"1291"	"580"	"12"	"0"	"129"	"329"	"5"	"359"	"389"	"344"	"234"	"1824"	"1"	"284"	"0"	"300"	"177"	"0"	"0"	"0"	"0"	"2"	"335"	"114"	"3214"	"0"	"1057"	"167"	"7"	"48"	"0"	"0"	"12"	"0"	"0"	"3"	"382"	"1"	"518"	"2"	"1573"	"18"	"156"	"19"	"478"	"0"	"374"	"117"	"1099"	"3927"	"13"	"291"	"12997"	"2"	"77"	"258"	"946"	"1"	"632"	"0"	"299"	"1571"	"171"	"1553"	"9"	"2"	"14"	"0"	"216"	"69"	"83"	"918"	"470"	"274"	"609"	"0"	"2"	"0"	"16"	"2"	"8"	"0"	"0"	"0"	"659"	"167"	"2"	"648"	"1599"	"0"	"629"	"159"	"210"	"1"	"873"	"0"	"0"	"0"	"7"	"21"	"0"	"46"	"3"	"118"	"1643"	"0"	"336"	"31"	"830"	"1"	"0"	"1631"	"3205"	"1"	"483"	"8"	"0"	"0"	"0"	"3"	"0"	"0"	"0"	"0"	"11"	"10"	"0"	"0"	"0"	"0"	"2"	"2"	"3"	"0"	"1"	"0"	"0"	"0"	"0"	"0"	"0"	"2"	"0"	"0"	"0"	"0"	"0"	"3"	"3"	"80"	"1"	"0"	"2"	"422"	"29"	"2328"	"425"	"1435"	"494"	"149"	"265"	"0"	"0"	"118"	"1"	"12223"	"36"	"57"	"0"	"186"	"571"	"194"	"351"	"308"	"700"	"301"	"445"	"782"	"319"	"692"	"953"	"416"	"297"	"722"	"33"	"186"	"14660"	"1"	"411"	"524"	"213"	"143"	"783"	"1836"	"230"	"407"	"1030"	"725"	"311"	"17"	"6"	"764"	"701"	"1659"	"436"	"1923"	"322"	"5"	"418"	"61"	"1013"	"498"	"3387"	"343"	"91"	"765"	"1151"	"29"	"158"	"764"	"270"	"5172"	"1838"	"13"	"0"	"291"	"187"	"423"	"11"	"13"	"303"	"0"	"6"	"6"	"0"	"10"	"1"	"582"	"394"	"22"	"6"	"230"	"1532"	"3"	"887"	"1028"	"3"	"1703"	"68"	"234"	"1"	"2427"	"60"	"1"	"106"	"1370"	"41"	"0"	"469"	"72"	"363"	"153"	"627"	"265"	"2"	"0"	"3"	"478"	"29"	"3"	"57"	"83"	"2416"	"242"	"1112"	"0"	"195"	"339"	"54"	"467"	"986"	"601"	"214"	"223"	"2"	"5"	"34"	"1260"	"2"	"818"	"1"	"4"	"1977"	"405"	"6"	"4724"	"3954"	"13"	"66"	"778"	"12"	"343"	"319"	"654"	"1350"	"231"	"920"	"1"	"0"	"0"	"0"	"14"	"1"	"7"	"663"	"3"	"6"	"7"	"624"	"2179"	"212"	"520"	"188"	"259"	"1052"	"1387"	"197"	"616"	"2405"	"11"	"440"	"1273"	"2104"	"0"	"275"	"53"	"17"	"83"	"1040"	"408"	"638"	"3"	"19"	"16"	"211"	"38"	"59"	"3187"	"15"	"1275"	"715"	"0"	"5"	"412"	"554"	"178"	"162"	"155"	"2275"	"40"	"0"	"0"	"33"	"0"	"4"	"1"	"10"	"5"	"2"	"2"	"2"	"0"	"2018"	"13"	"8"	"339"	"224"	"218"	"0"	"5"	"270"	"497"	"30"	"0"	"2"	"451"	"46"	"7"	"344"	"1"	"1305"	"517"	"4"	"2"	"3"	"1"	"5"	"0"	"74"	"2"	"470"	"268"	"27"	"101"	"6"	"50"	"0"	"316"	"1"	"16165"	"910"	"25"	"0"	"196"	"279"	"1953"	"37"	"223"	"77"	"309"	"17"	"1"	"8"	"0"	"0"	"5"	"254"	"344"	"41"	"7"	"183"	"1350"	"24"	"2005"	"14"	"387"	"220"	"0"	"30"	"3648"	"5195"	"45"	"92"	"2"	"7"	"29"	"0"	"2381"	"0"	"10"	"977"	"12"	"12"	"464"	"2177"	"214"	"232"	"248"	"107"	"24"	"580"	"103"	"31"	"434"	"239"	"0"	"33"	"55"	"1046"	"1"	"0"	"286"	"1099"	"734"	"1007"	"691"	"367"	"1016"	"5"	"33"	"0"	"2"	"1042"	"17"	"76"	"2"	"730"	"197"	"660"	"358"	"2"	"2"	"95"	"2350"	"0"	"1"	"107"	"220"	"6"	"24"	"0"	"17"	"34"	"977"	"70"	"1047"	"10796"	"691"	"759"	"67"	"674"	"46"	"791"	"544"	"93"	"43"	"91"	"512"	"482"	"161"	"1298"	"2346"	"6"	"556"	"321"	"146"	"0"	"8"	"1909"	"430"	"0"	"42"	"192"	"1128"	"3"	"511"	"1"	"2"	"791"	"1449"	"568"	"43"	"5"	"164"	"5"	"206"	"1056"	"33"	"2"	"1284"	"2"	"72"	"294"	"161"	"569"	"166"	"11"	"9"	"29"	"2"	"0"	"20"	"333"	"115"	"3"	"386"	"1"	"6"	"25"	"51"	"49"	"0"	"60"	"4"	"1143"	"264"	"889"	"614"	"99"	"517"	"193"	"7"	"41"	"32"	"27"	"35"	"3"	"393"	"29"	"1090"	"4872"	"0"	"0"	"80"	"166"	"471"	"1241"	"117"	"430"	"105"	"169"	"6340"	"5540"	"7"	"118"	"52"	"121"	"1"	"1325"	"0"	"0"	"43"	"15"	"90"	"1"	"34"	"18213"	"4"	"934"	"2"	"338"	"101"	"5"	"348"	"34"	"0"	"71"	"0"	"19"	"986"	"247"	"548"	"178"	"31"	"0"	"197"	"113"	"2937"	"134"	"81"	"367"	"1314"	"761"	"6"	"354"	"780"	"2"	"217"	"1573"	"80"	"357"	"1910"	"315"	"693"	"483"	"216"	"63"	"147"	"312"	"1"	"2"	"1"	"71"	"2461"	"4980"	"38"	"0"	"0"	"100"	"326"	"263"	"8"	"404"	"181"	"0"	"363"	"0"	"0"	"0"	"130"	"797"	"1342"	"30"	"375"	"0"	"341"	"472"	"178"	"384"	"325"	"109"	"777"	"3"	"0"	"174"	"85"	"1204"	"0"	"0"	"9"	"0"	"51"	"0"	"31"	"16"	"0"	"0"	"907"	"873"	"105"	"0"	"0"	"0"	"25"	"456"	"3"	"20"	"3"	"2"	"8"	"36"	"7"	"33"	"9"	"0"	"0"	"0"	"0"	"98"	"5"	"333"	"7"	"1"	"582"	"377"	"100"	"0"	"0"	"254"	"405"	"819"	"1"	"686"	"150"	"0"	"0"	"2853"	"32"	"767"	"0"	"0"	"1162"	"0"	"0"	"890"	"978"	"5"	"17"	"0"	"0"	"3"	"7"	"0"	"1021"	"286"	"1069"	"0"	"597"	"4476"	"69"	"2218"	"3"	"0"	"0"	"2"	"2514"	"825"	"2139"	"19"	"40"	"0"	"1284"	"188"	"44"	"242"	"503"	"434"	"161"	"176"	"66"	"0"	"1"	"0"	"0"	"60"	"162"	"8"	"406"	"33"	"3184"	"694"	"0"	"4"	"0"	"41"	"62"	"0"	"13274"	"553"	"134"	"1568"	"691"	"302"	"268"	"81"	"2"	"596"	"434"	"27"	"8"	"0"	"7"	"0"	"450"	"59"	"1"	"12141"	"59"	"8"	"210"	"119"	"694"	"809"	"20"	"478"	"929"	"177"	"243"	"343"	"12"	"288"	"785"	"15"	"270"	"13"	"39"	"58"	"528"	"2057"	"0"	"10772"	"2380"	"190"	"251"	"527"	"31"	"368"	"206"	"589"	"138"	"11"	"461"	"113"	"226"	"0"	"272"	"57"	"24"	"87"	"197"	"448"	"1030"	"682"	"817"	"1052"	"47"	"26"	"3135"	"198"	"1107"	"68"	"190"	"405"	"5"	"148"	"2"	"4074"	"34"	"297"	"288"	"159"	"349"	"107"	"202"	"92"	"0"	"6"	"1"	"22"	"1"	"4"	"4"	"3"	"0"	"2"	"135"	"3"	"129"	"0"	"329"	"1026"	"62"	"1101"	"96"	"261"	"3"	"798"	"373"	"13"	"3"	"0"	"765"	"3"	"54"	"8"	"1"	"9"	"708"	"1"	"3"	"59"	"0"	"920"	"14"	"15"	"253"	"176"	"869"	"192"	"1338"	"1"	"4"	"7"	"2"	"451"	"0"	"6820"	"754"	"1670"	"955"	"193"	"2131"	"0"	"11"	"3"	"1"	"385"	"437"	"9"	"1113"	"80"	"178"	"0"	"12"	"324"	"1"	"759"	"97"	"378"	"182"	"293"	"1002"	"2"	"2195"	"4"	"1"	"328"	"209"	"3"	"873"	"85"	"1020"	"1"	"48"	"28"	"1"	"18"	"869"	"1405"	"114"	"1"	"41"	"3"	"1"	"17"	"597"	"0"	"790"	"2504"	"1"	"1"	"0"	"0"	"2"	"1"	"2"	"107"	"2023"	"0"	"0"	"1"	"96"	"3"	"65"	"280"	"27"	"24"	"0"	"365"	"16"	"662"	"1"	"60"	"0"	"0"	"243"	"53"	"12753"	"28"	"503"	"730"	"369"	"286"	"50"	"15"	"470"	"299"	"22"	"335"	"1428"	"29"	"0"	"45"	"2"	"2"	"0"	"256"	"9949"	"137"	"0"	"1"	"250"	"226"	"2"	"756"	"35"	"506"	"1"	"2"	"131"	"3642"	"54"	"0"	"1"	"2"	"0"	"0"	"38"	"1"	"319"	"11"	"147"	"20"	"237"	"1117"	"305"	"2"	"1474"	"8"	"355"	"73"	"1"	"83"	"2963"	"1"	"5"	"1"	"0"	"1"	"1"	"1043"	"3"	"593"	"1341"	"338"	"8"	"2"	"0"	"1486"	"333"	"116"	"0"	"428"	"886"	"0"	"117"	"473"	"0"	"0"	"0"	"37"	"93"	"8"	"5"	"0"	"172"	"1141"	"3"	"6106"	"478"	"359"	"348"	"496"	"948"	"571"	"432"	"413"	"1133"	"4"	"17"	"23"	"4"	"0"	"3"	"0"	"133"	"677"	"29"	"62"	"2"	"1002"	"2322"	"130"	"1413"	"285"	"3"	"90"	"277"	"481"	"1"	"4"	"3"	"1"	"352"	"17"	"1560"	"0"	"0"	"7"	"162"	"10"	"60"	"1"	"14"	"9246"	"350"	"191"	"2"	"0"	"613"	"9"	"401"	"578"	"41"	"635"	"40"	"276"	"1140"	"375"	"206"	"656"	"670"	"450"	"32"	"348"	"1"	"0"	"9"	"7"	"812"	"737"	"52"	"162"	"959"	"388"	"39"	"71"	"3"	"23"	"45"	"15"	"106"	"3"	"1879"	"164"	"264"	"760"	"47"	"0"	"0"	"10"	"2"	"9"	"253"	"0"	"600"	"3"	"646"	"12"	"1"	"1"	"123"	"9"	"126"	"134"	"0"	"0"	"1"	"0"	"0"	"0"	"0"	"0"	"0"	"8"	"0"	"0"	"5"	"1"	"0"	"1"	"2"	"44"	"1"	"0"	"68"	"106"	"36"	"2"	"1"	"439"	"45"	"0"	"2068"	"47"	"772"	"35"	"0"	"708"	"966"	"846"	"287"	"0"	"30"	"0"	"0"	"11"	"0"	"0"	"0"	"1"	"0"	"0"	"0"	"14"	"0"	"1"	"28"	"0"	"532"	"195"	"9"	"242"	"287"	"79"	"0"	"369"	"64"	"0"	"0"	"30"	"0"	"79"	"4"	"0"	"5"	"0"	"0"	"2"	"0"	"0"	"0"	"1"	"12"	"1"	"12"	"3"	"21"	"10"	"10"	"0"	"2"	"0"	"1"	"0"	"0"	"2"	"377"	"71"	"417"	"0"	"7"	"164"	"201"	"842"	"1353"	"198"	"0"	"481"	"824"	"2390"	"19"	"272"	"3315"	"341"	"304"	"105"	"401"	"4"	"1688"	"878"	"162"	"343"	"366"	"443"	"0"	"1627"	"1"	"10"	"11"	"3"	"657"	"24"	"170"	"11"	"150"	"2"	"894"	"28"	"35"	"3"	"0"	"60"	"162"	"1192"	"671"	"8"	"0"	"0"	"101"	"32"	"11"	"2673"	"3"	"1"	"2079"	"972"	"1478"	"233"	"11"	"20"	"13"	"7"	"1"	"3"	"679"	"400"	"4"	"605"	"2"	"0"	"0"	"0"	"0"	"1"	"595"	"0"	"21"	"0"	"1164"	"492"	"3"	"5"	"566"	"101"	"246"	"69"	"2"	"0"	"78"	"0"	"1"	"2"	"6"	"709"	"15"	"897"	"790"	"409"	"1650"	"2"	"0"	"279"	"1"	"106"	"544"	"0"	"1"	"0"	"6"	"1390"	"11"	"0"	"1"	"37"	"208"	"6"	"0"	"0"	"15"	"0"	"15"	"7"	"230"	"16"	"1"	"3"	"6"	"183"	"1"	"24"	"100"	"35"	"603"	"0"	"345"	"231"	"9"	"3"	"235"	"740"	"1"	"32"	"201"	"479"	"131"	"379"	"205"	"1103"	"0"	"2"	"53"	"479"	"265"	"49"	"18"	"50"	"1"	"2259"	"145"	"36"	"17"	"40"	"1108"	"673"	"447"	"2261"	"771"	"221"	"223"	"115"	"165"	"1"	"2"	"266"	"1"	"1"	"27"	"398"	"347"	"2461"	"3"	"193"	"5"	"121"	"4327"	"1785"	"121"	"18"	"0"	"0"	"14"	"382"	"190"	"37"	"123"	"349"	"139"	"6"	"432"	"233"	"1556"	"251"	"199"	"437"	"954"	"503"	"57"	"0"	"27"	"0"	"7"	"1"	"132"	"16"	"52"	"477"	"201"	"1702"	"361"	"388"	"335"	"227"	"0"	"0"	"994"	"915"	"17"	"422"	"11"	"63"	"2363"	"584"	"58"	"33"	"571"	"1"	"4"	"0"	"438"	"1"	"40"	"907"	"383"	"40"	"0"	"10"	"88"	"18"	"49"	"212"	"389"	"1055"	"71"	"121"	"95"	"301"	"96"	"201"	"37"	"2"	"0"	"0"	"1510"	"325"	"431"	"69"	"24"	"3"	"1"	"0"	"2"	"0"	"0"	"0"	"577"	"1092"	"685"	"207"	"1317"	"47"	"3174"	"56"	"446"	"58"	"167"	"33"	"258"	"169"	"61"	"7"	"281"	"916"	"26"	"0"	"2025"	"849"	"35"	"0"	"0"	"1554"	"0"	"2"	"0"	"1"	"309"	"0"	"47"	"253"	"118"	"646"	"12"	"0"	"32"	"1702"	"709"	"323"	"24"	"0"	"511"	"752"	"3052"	"597"	"565"	"591"	"278"	"19"	"28"	"0"	"15"	"581"	"102"	"26"	"35"	"23"	"736"	"72"	"7"	"5"	"0"	"1"	"397"	"141"	"49"	"39"	"130"	"0"	"113"	"1178"	"70"	"413"	"1080"	"4850"	"1"	"839"	"56"	"2734"	"285"	"747"	"0"	"167"	"548"	"10"	"5"	"0"	"1"	"1516"	"639"	"39"	"677"	"934"	"423"	"0"	"201"	"4"	"191"	"968"	"0"	"1190"	"7"	"0"	"0"	"0"	"0"	"1185"	"23"	"96"	"551"	"0"	"4"	"4"	"4"	"320"	"3"	"89"	"2"	"117"	"75"	"0"	"179"	"53"	"0"	"2"	"275"	"21"	"0"	"0"	"6"	"150"	"712"	"73"	"3"	"1"	"0"	"52"	"109"	"134"	"0"	"1"	"2"	"0"	"0"	"0"	"4"	"1"	"0"	"0"	"14"	"0"	"229"	"522"	"0"	"15"	"750"	"193"	"0"	"196"	"1760"	"1"	"12"	"0"	"0"	"0"	"1079"	"188"	"2"	"11"	"441"	"4350"	"155"	"14397"	"826"	"2897"	"125"	"244"	"13"	"0"	"0"	"0"	"755"	"7"	"0"	"79"	"0"	"0"	"1"	"0"	"0"	"1592"	"19"	"1"	"1"	"0"	"0"	"0"	"0"	"44"	"574"	"16"	"0"	"0"	"0"	"57"	"7"	"0"	"0"	"0"	"0"	"6"	"79"	"146"	"1"	"381"	"1188"	"800"	"326"	"222"	"1094"	"920"	"199"	"1"	"1"	"68"	"52"	"61"	"348"	"4"	"134"	"227"	"228"	"1356"	"154"	"242"	"139"	"803"	"1216"	"362"	"133"	"25"	"47"	"13"	"6"	"21"	"17"	"21"	"0"	"84"	"67"	"38"	"748"	"171"	"280"	"8"	"216"	"20"	"373"	"108"	"474"	"123"	"28"	"413"	"6"	"860"	"8"	"0"	"0"	"0"	"0"	"0"	"0"	"90"	"1250"	"8"	"494"	"11"	"316"	"170"	"2898"	"1776"	"0"	"8"	"0"	"7"	"413"	"0"	"460"	"14"	"0"	"255"	"46"	"1"	"1996"	"7"	"314"	"1"	"0"	"439"	"253"	"1320"	"10"	"289"	"1"	"3"	"76"	"561"	"4"	"267"	"2257"	"582"	"2"	"1"	"0"	"1"	"9"	"156"	"417"	"7615"	"0"	"0"	"0"	"331"	"791"	"4"	"0"	"0"	"0"	"250"	"457"	"0"	"3"	"285"	"174"	"33"	"1688"	"3"	"11"	"52"	"0"	"81"	"324"	"12"	"0"	"2"	"2852"	"238"	"59"	"431"	"0"	"301"	"139"	"1"	"2"	"71"	"0"	"188"	"329"	"88"	"95"	"1641"	"0"	"209"	"1775"	"138"	"780"	"249"	"0"	"722"	"585"	"9"	"172"	"678"	"353"	"941"	"44"	"0"	"410"	"0"	"0"	"83"	"119"	"1361"	"552"	"9"	"200"	"0"	"2456"	"4011"	"329"	"465"	"236"	"125"	"2848"	"819"	"29"	"197"	"473"	"1"	"226"	"36"	"97"	"0"	"118"	"609"	"96"	"96"	"6"	"21"	"398"	"6880"	"187"	"266"	"194"	"0"	"25"	"633"	"235"	"125"	"1826"	"724"	"181"	"374"	"13"	"325"	"700"	"736"	"312"	"22"	"12"	"41"	"3127"	"170"	"8"	"3483"	"482"	"134"	"0"	"0"	"178"	"10"	"25"	"50"	"1393"	"4044"	"17"	"4218"	"574"	"61"	"42"	"597"	"765"	"45"	"910"	"299"	"311"	"882"	"53"	"218"	"289"	"1"	"1199"	"163"	"3"	"1"	"40"	"1086"	"698"	"50"	"0"	"114"	"1445"	"30"	"32"	"169"	"2228"	"905"	"373"	"459"	"96"	"331"	"350"	"35"	"209"	"290"	"38"	"0"	"208"	"186"	"303"	"0"	"0"	"1"	"336"	"1"	"81"	"520"	"147"	"451"	"3194"	"4"	"2570"	"0"	"4"	"111"	"239"	"113"	"1918"	"1"	"100"	"0"	"0"	"123"	"699"	"139"	"2641"	"109"	"3"	"1623"	"275"	"459"	"0"	"104"	"6"	"122"	"1"	"73"	"14"	"36"	"842"	"583"	"6"	"0"	"255"	"4"	"1827"	"96"	"123"	"6"	"1537"	"1269"	"300"	"6"	"1387"	"65"	"14"	"203"	"0"	"1386"	"467"	"224"	"17"	"0"	"5"	"0"	"1"	"113"	"50"	"18"	"1"	"156"	"42"	"254"	"1"	"488"	"138"	"12"	"282"	"0"	"0"	"4"	"349"	"83"	"46"	"9"	"10036"	"115"	"18844"	"32"	"139"	"45"	"87"	"73"	"93"	"5"	"1640"	"655"	"1"	"427"	"89"	"452"	"535"	"312"	"529"	"449"	"5"	"112"	"67"	"7"	"5"	"7"	"247"	"0"	"167"	"455"	"1119"	"816"	"33"	"144"	"23"	"116"	"4"	"121"	"332"	"334"	"1640"	"9"	"5"	"1"	"185"	"5"	"486"	"157"	"10"	"105"	"1612"	"532"	"407"	"160"	"6"	"0"	"0"	"15"	"183"	"391"	"1037"	"1103"	"1"	"4"	"43"	"89"	"187"	"685"	"224"	"40"	"43"	"4330"	"990"	"2"	"4"	"2063"	"13"	"386"	"0"	"602"	"0"	"504"	"54"	"239"	"37"	"466"	"9"	"0"	"1073"	"0"	"99"	"445"	"62"	"533"	"237"	"476"	"507"	"16182"	"760"	"119"	"1"	"20"	"0"	"0"	"0"	"8"	"0"	"102"	"0"	"1"	"0"	"310"	"190"	"0"	"1"	"0"	"0"	"152"	"0"	"1"	"70"	"4"	"4"	"198"	"1"	"6"	"1"	"4"	"3"	"0"	"9"	"321"	"312"	"2121"	"883"	"0"	"22"	"358"	"1"	"922"	"484"	"3497"	"19"	"282"	"285"	"16"	"0"	"102"	"1"	"0"	"1303"	"2"	"286"	"0"	"8"	"0"	"0"	"3"	"0"	"94"	"436"	"0"	"478"	"1"	"287"	"133"	"0"	"0"	"7"	"12"	"837"	"331"	"1"	"0"	"1"	"0"	"2"	"32"	"0"	"181"	"475"	"17"	"1137"	"51"	"6"	"7"	"2"	"4243"	"283"	"0"	"5"	"347"	"497"	"12"	"373"	"1"	"6874"	"0"	"0"	"185"	"203"	"7"	"0"	"5"	"0"	"47"	"16"	"4"	"531"	"1756"	"2309"	"191"	"2503"	"13"	"97"	"162"	"4"	"6"	"6"	"3"	"102"	"649"	"183"	"67"	"204"	"57"	"7"	"3"	"78"	"1163"	"2"	"0"	"0"	"0"	"49"	"2263"	"35"	"0"	"64"	"173"	"2643"	"3"	"0"	"573"	"1"	"3"	"7599"	"1"	"13"	"0"	"0"	"1985"	"1"	"42"	"469"	"47"	"326"	"406"	"4"	"0"	"249"	"225"	"220"	"1"	"14"	"0"	"0"	"2089"	"1"	"0"	"0"	"0"	"0"	"1196"	"0"	"0"	"8240"	"689"	"2072"	"8"	"30"	"7"	"57"	"4"	"7598"	"125"	"3398"	"0"	"0"	"267"	"257"	"658"	"231"	"54"	"2844"	"0"	"0"	"5"	"6"	"379"	"248"	"588"	"700"	"585"	"1063"	"398"	"0"	"1"	"13"	"1"	"89"	"2"	"910"	"79"	"0"	"260"	"0"	"182"	"5"	"1"	"35"	"39"	"0"	"234"	"126"	"81"	"4"	"0"	"0"	"7"	"15"	"74"	"1050"	"4"	"0"	"16"	"3"	"5"	"0"	"1"	"3"	"303"	"7"	"10"	"1755"	"1223"	"103"	"0"	"144"	"99"	"756"	"1043"	"0"	"0"	"129"	"53"	"3"	"0"	"0"	"174"	"36"	"1998"	"7"	"25"	"516"	"2300"	"231"	"2"	"839"	"1907"	"0"	"86"	"238"	"0"	"4"	"169"	"127"	"224"	"4"	"2"	"9"	"1"	"140"	"120"	"290"	"4533"	"15"	"188"	"114"	"1667"	"6666"	"395"	"171"	"197"	"715"	"8"	"313"	"6017"	"928"	"0"	"0"	"38"	"333"	"4504"	"16"	"1504"	"0"	"370"	"66"	"324"	"331"	"1378"	"1497"	"126"	"26"	"2103"	"0"	"1011"	"373"	"380"	"818"	"261"	"627"	"59"	"291"	"170"	"327"	"3533"	"1"	"36"	"0"	"40"	"18"	"243"	"277"	"418"	"1240"	"91"	"2773"	"492"	"442"	"96"	"428"	"3028"	"1"	"0"	"515"	"544"	"104"	"247"	"351"	"279"	"75"	"621"	"66"	"1"	"41"	"729"	"0"	"2"	"948"	"3"	"0"	"16"	"14"	"38"	"891"	"10"	"0"	"0"	"0"	"3"	"268"	"0"	"78"	"2"	"682"	"8"	"188"	"1092"	"9"	"10"	"88"	"980"	"38"	"452"	"208"	"149"	"0"	"2"	"0"	"229"	"11"	"140"	"1113"	"154"	"686"	"751"	"88"	"7"	"0"	"160"	"5539"	"21"	"1564"	"11"	"57"	"629"	"451"	"3090"	"30"	"365"	"1"	"979"	"1"	"3"	"484"	"164"	"26"	"2"	"331"	"244"	"1"	"42"	"0"	"0"	"18"	"7"	"27"	"459"	"883"	"193"	"200"	"0"	"1153"	"691"	"552"	"14"	"0"	"411"	"91"	"320"	"4"	"330"	"413"	"0"	"0"	"2"	"99"	"172"	"1"	"391"	"91"	"1274"	"403"	"70"	"0"	"21"	"5"	"42"	"39"	"67"	"42"	"3"	"7"	"11"	"85"	"0"	"637"	"698"	"4104"	"0"	"0"	"0"	"54"	"81"	"44"	"75"	"147"	"0"	"240"	"53"	"41"	"0"	"0"	"398"	"293"	"100"	"1083"	"62"	"188"	"28"	"22"	"0"	"63"	"153"	"0"	"0"	"223"	"2858"	"1333"	"3"	"65"	"38"	"10"	"1"	"2"	"45"	"213"	"24"	"183"	"1"	"565"	"2"	"26"	"115"	"8"	"116"	"650"	"196"	"292"	"2"	"0"	"0"	"190"	"1"	"1"	"0"	"0"	"0"	"3"	"0"	"0"	"2"	"0"	"535"	"268"	"59"	"0"	"1583"	"0"	"0"	"384"	"0"	"2"	"0"	"0"	"0"	"0"	"1"	"1"	"0"	"0"	"0"	"0"	"590"	"1"	"499"	"73"	"33"	"344"	"87"	"167"	"1"	"0"	"0"	"0"	"0"	"0"	"0"	"0"	"0"	"0"	"0"	"0"	"722"	"615"	"1090"	"32"	"1"	"10"	"188"	"4"	"530"	"528"	"18"	"281"	"136"	"788"	"26"	"0"	"116"	"144"	"0"	"0"	"50"	"0"	"0"	"0"	"71"	"185"	"1863"	"247"	"317"	"119"	"9"	"79"	"461"	"6"	"8923"	"0"	"3075"	"274"	"902"	"1"	"315"	"0"	"2"	"42"	"406"	"41"	"87"	"0"	"361"	"1937"	"18"	"1"	"4"	"323"	"73"	"329"	"132"	"174"	"174"	"2903"	"0"	"321"	"547"	"4"	"90"	"0"	"50"	"4"	"1555"	"11"	"271"	"784"	"3"	"408"	"2033"	"44"	"290"	"0"	"55"	"61"	"0"	"337"	"21"	"1"	"121"	"102"	"481"	"1757"	"0"	"5"	"3"	"11"	"0"	"49"	"8"	"2"	"17"	"691"	"1848"	"164"	"18"	"488"	"137"	"276"	"7"	"2084"	"140"	"127"	"160"	"2"	"876"	"7"	"813"	"1"	"2083"	"206"	"84"	"383"	"3084"	"465"	"2"	"12"	"217"	"263"	"2"	"1057"	"2"	"271"	"0"	"0"	"494"	"140"	"38"	"242"	"264"	"364"	"0"	"5"	"3"	"5"	"2"	"6"	"3"	"4"	"3"	"5"	"28"	"27"	"827"	"0"	"0"	"4"	"0"	"44"	"13"	"40"	"37"	"0"	"0"	"0"	"5"	"1"	"0"	"33"	"400"	"390"	"88"	"1"	"155"	"84"	"153"	"522"	"824"	"453"	"828"	"0"	"56"	"7"	"284"	"92"	"541"	"428"	"831"	"12"	"225"	"273"	"87"	"466"	"17"	"300"	"20"	"1"	"36"	"0"	"810"	"1352"	"8286"	"138"	"115"	"992"	"0"	"0"	"472"	"0"	"1"	"384"	"203"	"0"	"41"	"1"	"0"	"19"	"18"	"0"	"6"	"1079"	"0"	"0"	"25"	"410"	"349"	"235"	"198"	"614"	"1839"	"261"	"2176"	"414"	"31"	"11"	"1159"	"54"	"35"	"0"	"100"	"373"	"86"	"16"	"35"	"1138"	"2"	"0"	"168"	"638"	"1147"	"1137"	"912"	"77"	"29"	"1022"	"7434"	"129"	"806"	"18"	"0"	"7486"	"61"	"49"	"0"	"1"	"0"	"0"	"0"	"57"	"120"	"34"	"1"	"68"	"9"	"2421"	"140"	"409"	"149"	"526"	"11"	"1061"	"1223"	"15"	"315"	"1"	"0"	"317"	"473"	"2707"	"459"	"439"	"305"	"655"	"7"	"434"	"56"	"0"	"151"	"419"	"724"	"0"	"631"	"602"	"2"	"7"	"15"	"6"	"46"	"85"	"151"	"180"	"284"	"0"	"12"	"183"	"2"	"798"	"5985"	"1"	"8"	"1"	"1"	"12"	"235"	"71"	"732"	"213"	"7"	"66"	"296"	"434"	"0"	"382"	"0"	"31"	"79"	"2594"	"2"	"8"	"34"	"681"	"69"	"861"	"6"	"1"	"0"	"28"	"5"	"60"	"2"	"89"	"1"	"6"	"10"	"0"	"14"	"1"	"8"	"1938"	"0"	"0"	"0"	"1481"	"68"	"79"	"79"	"10"	"244"	"868"	"109"	"3"	"110"	"0"	"323"	"25"	"1322"	"279"	"1258"	"1747"	"0"	"1385"	"9"	"202"	"0"	"0"	"17"	"1636"	"30"	"327"	"20"	"0"	"0"	"11"	"3"	"844"	"2108"	"397"	"0"	"0"	"2"	"3"	"72"	"850"	"0"	"0"	"3"	"0"	"0"	"317"	"75"	"286"	"379"	"2"	"2"	"85"	"533"	"1005"	"1436"	"4"	"116"	"7"	"571"	"281"	"0"	"95"	"829"	"0"	"1087"	"114"	"23"	"93"	"3457"	"14"	"53"	"1057"	"1662"	"3"	"61"	"0"	"519"	"121"	"48"	"168"	"195"	"263"	"1764"	"1"	"2"	"3"	"5"	"92"	"24"	"37"	"0"	"913"	"3"	"498"	"283"	"2804"	"1"	"0"	"1"	"319"	"849"	"76"	"33"	"1"	"278"	"0"	"2"	"8"	"0"	"2"	"3"	"460"	"0"	"0"	"64"	"70"	"3"	"303"	"61"	"507"	"98"	"69"	"10"	"0"	"779"	"994"	"84"	"425"	"3"	"7"	"1"	"337"	"434"	"116"	"29"	"0"	"2"	"684"	"322"	"646"	"1066"	"1000"	"11198"	"0"	"0"	"0"	"2"	"9"	"4"	"24"	"19"	"2"	"79"	"7"	"0"	"0"	"90"	"381"	"1162"	"23"	"41"	"232"	"19"	"4"	"129"	"52"	"4"	"96"	"1"	"4"	"554"	"1184"	"83"	"525"	"773"	"1250"	"1170"	"0"	"3"	"4"	"7"	"13"	"5722"	"365"	"53"	"0"	"1"	"0"	"3"	"2"	"31"	"2"	"0"	"416"	"27"	"145"	"390"	"510"	"317"	"341"	"564"	"1208"	"10"	"158"	"1179"	"208"	"388"	"1981"	"50"	"3"	"1491"	"324"	"663"	"1"	"480"	"572"	"7"	"153"	"535"	"285"	"931"	"9"	"1171"	"4"	"80"	"10"	"1352"	"66"	"66"	"876"	"106"	"874"	"8"	"219"	"107"	"285"	"61"	"8897"	"376"	"1020"	"2547"	"19"	"457"	"272"	"46"	"207"	"80"	"194"	"20"	"504"	"1329"	"699"	"36"	"3656"	"643"	"0"	"34"	"38"	"2620"	"604"	"56"	"49"	"870"	"0"	"5"	"0"	"0"	"1"	"1"	"0"	"128"	"0"	"0"	"1"	"0"	"0"	"2"	"200"	"181"	"2364"	"1093"	"1051"	"2"	"688"	"0"	"26"	"2"	"1170"	"30"	"149"	"0"	"0"	"1"	"1"	"1245"	"345"	"156"	"203"	"10"	"2424"	"186"	"370"	"592"	"1261"	"31"	"0"	"22"	"0"	"59"	"311"	"23"	"3018"	"211"	"2"	"0"	"519"	"203"	"179"	"993"	"107"	"121"	"2261"	"111"	"15"	"2"	"0"	"138"	"260"	"605"	"0"	"3"	"42"	"1208"	"3600"	"2"	"0"	"0"	"0"	"19"	"378"	"46"	"10"	"128"	"423"	"1988"	"56"	"0"	"563"	"46"	"317"	"733"	"194"	"75"	"253"	"664"	"10"	"470"	"0"	"341"	"584"	"134"	"134"	"139"	"250"	"0"	"4"	"3759"	"42"	"9"	"506"	"40"	"152"	"566"	"220"	"190"	"195"	"1733"	"584"	"102"	"2864"	"1105"	"691"	"3"	"0"	"65"	"121"	"18"	"473"	"9"	"17"	"0"	"240"	"8210"	"879"	"224"	"192"	"3"	"96"	"100"	"91"	"11"	"7"	"10"	"1"	"15"	"483"	"7"	"135"	"170"	"1485"	"158"	"174"	"46"	"126"	"43"	"23"	"29"	"9"	"23"	"0"	"76"	"227"	"11"	"48"	"197"	"29"	"46"	"1029"	"195"	"4725"	"208"	"166"	"3"	"100"	"16"	"1"	"147"	"3"	"1702"	"3"	"23"	"1927"	"672"	"1"	"250"	"1"	"4"	"1319"	"0"	"0"	"463"	"27"	"506"	"321"	"452"	"10"	"13"	"2"	"0"	"48"	"0"	"0"	"821"	"2322"	"229"	"8998"	"76"	"80"	"740"	"404"	"3"	"0"	"8"	"0"	"5"	"81"	"0"	"0"	"4"	"25"	"32"	"7"	"0"	"2616"	"218"	"121"	"113"	"8"	"0"	"1447"	"157"	"637"	"0"	"4"	"34"	"0"	"7"	"2"	"38"	"118"	"18"	"4698"	"218"	"2"	"0"	"2"	"347"	"0"	"3"	"210"	"497"	"14"	"0"	"6"	"0"	"0"	"0"	"4"	"0"	"0"	"0"	"465"	"1"	"16"	"1050"	"371"	"96"	"0"	"0"	"0"	"0"	"0"	"0"	"305"	"4218"	"1"	"184"	"224"	"28"	"0"	"1014"	"3"	"0"	"2"	"27"	"6"	"5"	"327"	"0"	"544"	"438"	"0"	"0"	"403"	"2"	"309"	"1187"	"6"	"20"	"65"	"0"	"9"	"53"	"351"	"106"	"3"	"1403"	"36"	"9"	"0"	"51"	"6"	"770"	"7"	"154"	"255"	"8"	"1508"	"3"	"255"	"251"	"42"	"11"	"5"	"893"	"2"	"6"	"307"	"647"	"0"	"7"	"952"	"1"	"149"	"623"	"739"	"2571"	"83"	"5"	"19"	"29"	"193"	"749"	"1243"	"2"	"2838"	"385"	"17"	"13"	"0"	"83"	"2"	"3"	"39"	"0"	"0"	"777"	"1004"	"49"	"3881"	"60"	"777"	"1"	"1"	"88"	"0"	"0"	"0"	"381"	"23518"	"1620"	"1028"	"2180"	"43"	"0"	"538"	"0"	"282"	"738"	"1228"	"3283"	"65"	"251"	"220"	"165"	"701"	"13"	"1"	"0"	"3"	"1244"	"27"	"0"	"29"	"84"	"591"	"11"	"275"	"4111"	"392"	"0"	"130"	"15"	"101"	"903"	"0"	"0"	"0"	"6"	"18"	"0"	"385"	"538"	"130"	"882"	"383"	"19"	"95"	"3"	"163"	"1"	"715"	"0"	"1"	"134"	"24"	"67"	"14"	"1391"	"641"	"443"	"1645"	"298"	"952"	"218"	"176"	"89"	"0"	"338"	"3197"	"1293"	"289"	"1006"	"955"	"2288"	"3194"	"3615"	"34"	"761"	"57"	"18040"	"422"	"1318"	"4423"	"58"	"7"	"5"	"7"	"556"	"1"	"30"	"179"	"1229"	"296"	"117"	"35"	"37"	"372"	"2432"	"1003"	"1072"	"299"	"89"	"0"	"84"	"861"	"265"	"152"	"2333"	"4"	"0"	"50"	"772"	"0"	"22"	"0"	"806"	"88"	"3"	"1"	"4"	"551"	"77"	"189"	"114"	"10"	"987"	"11"	"785"	"7"	"12"	"0"	"10"	"134"	"99"	"341"	"670"	"205"	"1113"	"1"	"0"	"117"	"293"	"3"	"7"	"1069"	"5"	"442"	"13"	"164"	"194"	"4"	"79"	"733"	"1233"	"32"	"3"	"623"	"14"	"605"	"422"	"48"	"152"	"859"	"1489"	"454"	"6"	"1922"	"415"	"137"	"2"	"154"	"701"	"15"	"3727"	"1513"	"383"	"578"	"529"	"2"	"3"	"32"	"4"	"128"	"73"	"93"	"201"	"2"	"72"	"6"	"2"	"14"	"14"	"180"	"9"	"8098"	"335"	"3"	"5"	"317"	"0"	"1837"	"1885"	"94"	"368"	"644"	"0"	"0"	"19"	"80"	"1901"	"5809"	"121"	"11"	"1105"	"54"	"153"	"5008"	"0"	"0"	"1"	"0"	"36"	"30"	"74"	"6"	"57"	"2"	"0"	"1"	"1502"	"28"	"13"	"2"	"0"	"14"	"6"	"5"	"692"	"60"	"0"	"163"	"0"	"0"	"1"	"0"	"1"	"2"	"192"	"323"	"1300"	"0"	"18"	"1"	"1"	"4"	"300"	"1253"	"14"	"62"	"7"	"5788"	"108"	"80"	"109"	"1"	"1842"	"115"	"269"	"7"	"1"	"9"	"4"	"1"	"41"	"366"	"5"	"3"	"16"	"6"	"32"	"4300"	"717"	"13"	"1"	"0"	"0"	"0"	"35"	"0"	"144"	"666"	"2070"	"140"	"0"	"0"	"0"	"0"	"44"	"5"	"289"	"0"	"0"	"16833"	"174"	"136"	"460"	"535"	"5"	"132"	"841"	"2"	"1"	"0"	"847"	"953"	"9"	"1"	"217"	"9340"	"16447"	"2597"	"630"	"13"	"288"	"1"	"1"	"240"	"457"	"107"	"1488"	"2065"	"242"	"672"	"587"	"289"	"2119"	"651"	"4035"	"2288"	"2"	"53"	"348"	"604"	"154"	"3"	"55"	"114"	"36"	"5906"	"174"	"17"	"34"	"197"	"217"	"1"	"4730"	"2315"	"763"	"1359"	"0"	"0"	"956"	"106"	"909"	"99"	"59"	"0"	"39004"	"0"	"0"	"2"	"0"	"0"	"3"	"2"	"1157"	"0"	"6"	"0"	"0"	"5"	"3"	"17"	"1"	"427"	"707"	"6147"	"11519"	"1213"	"73"	"633"	"379"	"2"	"42"	"2"	"0"	"0"	"0"	"0"	"0"	"0"	"0"	"0"	"583"	"591"	"0"	"1"	"4"	"4"	"366"	"0"	"0"	"0"	"51"	"0"	"0"	"1096"	"0"	"0"	"0"	"0"	"0"	"1823"	"11"	"2"	"77"	"1000"	"139"	"1700"	"12"	"648"	"17"	"256"	"855"	"1"	"0"	"0"	"100"	"148"	"88"	"1636"	"27"	"397"	"764"	"246"	"2"	"84"	"2920"	"989"	"253"	"1313"	"65"	"91"	"101"	"355"	"4"	"139"	"763"	"546"	"485"	"1310"	"59"	"506"	"245"	"739"	"7"	"1"	"7"	"114"	"223"	"1312"	"121"	"699"	"1"	"1042"	"39"	"17"	"84"	"2"	"23"	"176"	"5"	"6"	"521"	"1"	"0"	"0"	"128"	"748"	"168"	"659"	"16"	"387"	"6"	"0"	"0"	"1"	"0"	"15"	"4"	"0"	"8"	"0"	"63"	"136"	"8"	"1903"	"0"	"1"	"369"	"420"	"2"	"327"	"109"	"574"	"24"	"0"	"1"	"194"	"0"	"2"	"0"	"3396"	"743"	"0"	"1"	"65"	"11"	"685"	"82"	"14"	"119"	"315"	"0"	"1"	"202"	"0"	"62"	"1166"	"6247"	"32"	"0"	"2"	"794"	"3"	"0"	"0"	"109"	"18"	"222"	"0"	"4"	"190"	"3066"	"175"	"6"	"843"	"1274"	"376"	"428"	"233"	"2144"	"190"	"0"	"0"	"43"	"0"	"39"	"7"	"532"	"119"	"2"	"1317"	"0"	"0"	"28"	"0"	"3"	"0"	"4"	"0"	"0"	"0"	"3"	"32"	"0"	"0"	"4"	"53"	"0"	"0"	"0"	"0"	"0"	"0"	"18"	"219"	"4"	"443"	"2"	"0"	"11"	"1"	"1"	"0"	"7"	"108"	"38"	"11"	"91"	"0"	"0"	"0"	"6"	"1061"	"0"	"0"	"0"	"385"	"204"	"315"	"191"	"956"	"26"	"2"	"4"	"0"	"0"	"2925"	"1092"	"12"	"179"	"48"	"54"	"0"	"0"	"77"	"1"	"0"	"0"	"208"	"936"	"6475"	"0"	"1432"	"601"	"82"	"69"	"380"	"253"	"0"	"0"	"322"	"0"	"0"	"90"	"0"	"30"	"351"	"218"	"595"	"0"	"0"	"242"	"617"	"1"	"0"	"0"	"100"	"92"	"42"	"1"	"15"	"2335"	"2"	"118"	"87"	"3"	"3"	"175"	"246"	"968"	"947"	"1531"	"1720"	"36"	"303"	"86"	"152"	"92"	"1"	"31"	"3"	"34"	"198"	"44"	"0"	"234"	"0"	"2241"	"481"	"80"	"21"	"430"	"1065"	"286"	"42"	"70"	"550"	"1"	"72"	"7"	"4"	"369"	"29"	"135"	"276"	"5064"	"902"	"292"	"204"	"427"	"38"	"72"	"221"	"2"	"210"	"749"	"169"	"0"	"163"	"201"	"119"	"0"	"120"	"9"	"395"	"572"	"10"	"1534"	"71"	"100"	"2730"	"407"	"162"	"1083"	"36"	"14"	"0"	"5"	"26"	"7"	"6"	"10"	"1"	"7"	"1493"	"434"	"514"	"2604"	"274"	"377"	"1273"	"2461"	"1"	"506"	"951"	"1067"	"6"	"0"	"23"	"0"	"0"	"541"	"1115"	"8"	"8"	"191"	"53"	"34"	"0"	"2"	"1"	"3439"	"276"	"931"	"377"	"206"	"1936"	"9"	"0"	"5713"	"23"	"233"	"390"	"181"	"3"	"1"	"0"	"0"	"1"	"0"	"0"	"0"	"0"	"0"	"0"	"0"	"0"	"0"	"0"	"2"	"2"	"3"	"1"	"7"	"560"	"0"	"675"	"41"	"702"	"257"	"11"	"289"	"7"	"1860"	"942"	"5"	"169"	"35"	"314"	"0"	"77"	"640"	"2"	"275"	"804"	"335"	"711"	"0"	"603"	"791"	"624"	"456"	"64"	"20"	"0"	"218"	"3871"	"651"	"170"	"1"	"179"	"350"	"160"	"5841"	"145"	"2753"	"14475"	"103"	"2"	"447"	"26"	"1"	"991"	"2574"	"3"	"415"	"899"	"354"	"8"	"1800"	"339"	"1622"	"464"	"23"	"303"	"1705"	"160"	"5"	"9"	"1234"	"49"	"0"	"9950"	"2345"	"598"	"2580"	"72"	"727"	"334"	"697"	"545"	"405"	"3"	"2"	"45"	"878"	"1150"	"411"	"0"	"3"	"123"	"215"	"1"	"814"	"266"	"395"	"30"	"63"	"284"	"52"	"440"	"169"	"301"	"216"	"121"	"927"	"29"	"2"	"230"	"1101"	"2"	"1636"	"2"	"2"	"104"	"13"	"1"	"1"	"0"	"227"	"915"	"0"	"653"	"732"	"540"	"268"	"2132"	"0"	"586"	"272"	"4"	"1"	"0"	"3"	"1"	"16"	"0"	"2"	"2"	"253"	"582"	"913"	"913"	"2990"	"4288"	"0"	"1296"	"1439"	"4"	"1019"	"543"	"3474"	"4"	"288"	"548"	"5875"	"6573"	"2"	"2066"	"4"	"1070"	"190"	"3189"	"0"	"25"	"0"	"0"	"581"	"800"	"0"	"1"	"463"	"497"	"23"	"2"	"253"	"1"	"260"	"169"	"325"	"0"	"325"	"2977"	"20"	"414"	"1"	"1468"	"412"	"111"	"64"	"8"	"208"	"1779"	"130"	"70"	"2"	"1"	"123"	"646"	"101"	"1580"	"4"	"349"	"1488"	"377"	"8"	"16"	"20"	"45"	"1878"	"2548"	"312"	"303"	"2240"	"373"	"1733"	"66"	"6"	"80"	"3352"	"152"	"8"	"0"	"322"	"544"	"152"	"4059"	"4"	"227"	"219"	"230"	"0"	"15"	"107"	"872"	"0"	"189"	"654"	"318"	"121"	"1021"	"21"	"6"	"0"	"1287"	"101"	"3728"	"68"	"603"	"599"	"444"	"278"	"133"	"3"	"1"	"5189"	"135"	"1738"	"302"	"2818"	"101"	"3559"	"3"	"46"	"106"	"0"	"0"	"0"	"1"	"1"	"765"	"453"	"360"	"375"	"14"	"303"	"494"	"1003"	"493"	"67"	"3"	"0"	"160"	"0"	"827"	"190"	"181"	"0"	"347"	"123"	"785"	"73"	"722"	"1108"	"2280"	"345"	"1"	"92"	"479"	"8109"	"3787"	"813"	"2015"	"995"	"159"	"76"	"1868"	"17"	"76"	"109"	"2719"	"11"	"10"	"233"	"387"	"15496"	"2"	"802"	"13979"	"0"	"5"	"646"	"0"	"3"	"1775"	"63"	"1408"	"9"	"635"	"0"	"190"	"1138"	"516"	"0"	"0"	"13"	"0"	"142"	"10"	"21"	"0"	"4451"	"4"	"556"	"39"	"17"	"0"	"402"	"112"	"1659"	"0"	"24"	"2"	"145"	"1374"	"983"	"3087"	"765"	"23"	"2994"	"0"	"0"	"1"	"0"	"97"	"1030"	"2"	"0"	"0"	"149"	"1"	"0"	"1"	"90"	"1611"	"314"	"413"	"372"	"992"	"158"	"9"	"1283"	"161"	"0"	"3"	"1"	"53"	"1429"	"528"	"356"	"263"	"159"	"0"	"4"	"1"	"2"	"18"	"1969"	"39"	"26"	"255"	"1841"	"125"	"582"	"1"	"2830"	"153"	"0"	"136"	"102"	"0"	"3440"	"48"	"360"	"4707"	"9133"	"8"	"374"	"585"	"51"	"380"	"92"	"2"	"0"	"285"	"287"	"300"	"120"	"372"	"4"	"2"	"3"	"284"	"28"	"170"	"0"	"1"	"1815"	"0"	"0"	"1909"	"3"	"711"	"544"	"670"	"422"	"732"	"287"	"0"	"0"	"1730"	"8"	"1155"	"583"	"334"	"647"	"0"	"13"	"1051"	"81"	"665"	"18"	"9"	"480"	"17"	"1230"	"152"	"478"	"44"	"562"	"18"	"5"	"8"	"2"	"3"	"0"	"0"	"175"	"252"	"336"	"1839"	"7167"	"5"	"1348"	"3"	"1"	"0"	"2"	"0"	"2"	"481"	"0"	"0"	"0"	"0"	"1"	"3"	"0"	"0"	"0"	"0"	"101"	"258"	"436"	"0"	"0"	"12"	"712"	"68"	"0"	"713"	"1018"	"312"	"13"	"264"	"15"	"0"	"3"	"117"	"111"	"288"	"889"	"0"	"1059"	"60"	"70"	"20"	"10"	"0"	"2"	"0"	"676"	"92"	"212"	"419"	"322"	"0"	"237"	"294"	"4"	"1"	"0"	"1"	"196"	"19"	"11"	"1896"	"483"	"127"	"10"	"369"	"0"	"185"	"2572"	"24"	"0"	"562"	"219"	"937"	"117"	"103"	"94"	"482"	"0"	"110"	"40"	"317"	"0"	"0"	"5"	"12"	"0"	"0"	"0"	"0"	"1"	"0"	"0"	"1820"	"645"	"260"	"352"	"2660"	"614"	"6"	"5"	"0"	"1"	"943"	"0"	"4"	"400"	"6781"	"91"	"14"	"5"	"5"	"204"	"176"	"0"	"174"	"0"	"129"	"43"	"238"	"468"	"1"	"1"	"61"	"814"	"277"	"3"	"0"	"1097"	"5"	"25"	"33"	"0"	"0"	"14"	"1199"	"29"	"93"	"320"	"10854"	"18"	"424"	"57"	"2084"	"709"	"305"	"0"	"241"	"209"	"109"	"102"	"308"	"958"	"10821"	"20"	"0"	"0"	"0"	"28"	"8"	"0"	"3"	"5"	"0"	"0"	"12"	"371"	"465"	"731"	"744"	"39"	"3"	"1"	"16"	"0"	"0"	"297"	"62"	"294"	"142"	"1"	"0"	"0"	"0"	"2373"	"227"	"0"	"909"	"0"	"141"	"0"	"1196"	"0"	"0"	"1"	"123"	"825"	"189"	"116"	"536"	"4"	"66"	"2606"	"320"	"29"	"1"	"0"	"1776"	"55"	"491"	"633"	"1530"	"1743"	"824"	"268"	"84"	"322"	"13"	"903"	"1336"	"488"	"731"	"168"	"115"	"3489"	"263"	"275"	"1"	"3"	"168"	"645"	"0"	"97"	"117"	"1453"	"785"	"548"	"2352"	"476"	"53"	"1"	"4"	"5"	"0"	"0"	"0"	"0"	"504"	"2"	"251"	"958"	"236"	"134"	"36"	"241"	"1382"	"80"	"200"	"561"	"418"	"6"	"75"	"1303"	"1"	"3769"	"1"	"89"	"479"	"0"	"9"	"118"	"265"	"7"	"1641"	"633"	"2"	"22"	"11"	"2888"	"520"	"2"	"17"	"258"	"7"	"351"	"74"	"453"	"1226"	"142"	"11"	"9"	"721"	"9"	"243"	"1721"	"2205"	"109"	"102"	"283"	"269"	"1"	"24"	"159"	"282"	"0"	"50"	"6"	"22"	"73"	"184"	"591"	"18"	"24"	"87"	"93"	"533"	"211"	"59"	"2210"	"59"	"10"	"25"	"123"	"255"	"980"	"357"	"92"	"0"	"5"	"724"	"0"	"24"	"2122"	"153"	"56"	"3"	"4"	"19"	"0"	"0"	"8"	"0"	"328"	"12"	"169"	"4"	"66"	"1057"	"10"	"200"	"2097"	"3"	"0"	"72"	"952"	"358"	"5"	"8"	"14"	"642"	"180"	"358"	"94"	"1"	"0"	"390"	"3192"	"531"	"1017"	"326"	"618"	"224"	"327"	"52"	"743"	"0"	"0"	"0"	"0"	"0"	"2021"	"338"	"376"	"865"	"2212"	"973"	"9076"	"5"	"202"	"1828"	"104"	"32"	"1439"	"4441"	"88"	"1231"	"3"	"2742"	"960"	"871"	"1908"	"1"	"3"	"1767"	"2"	"4824"	"194"	"486"	"3"	"66"	"7"	"1"	"6"	"2"	"0"	"113"	"189"	"1"	"201"	"0"	"0"	"0"	"2234"	"94"	"40"	"1218"	"14"	"5"	"12"	"0"	"12"	"0"	"0"	"0"	"0"	"1"	"50"	"0"	"410"	"1729"	"1038"	"1367"	"11"	"1"	"871"	"6"	"3"	"9"	"988"	"766"	"0"	"745"	"1304"	"151"	"402"	"4"	"1"	"32"	"1"	"0"	"14"	"0"	"0"	"15"	"1229"	"1036"	"281"	"87"	"81"	"2031"	"129"	"31"	"16"	"1982"	"73"	"0"	"78"	"2"	"1"	"410"	"518"	"743"	"444"	"120"	"73"	"108"	"12"	"2526"	"0"	"16"	"0"	"12318"	"248"	"20"	"7"	"13"	"248"	"33"	"75"	"389"	"1001"	"322"	"0"	"517"	"598"	"521"	"0"	"2"	"41"	"493"	"15"	"151"	"286"	"384"	"818"	"118"	"0"	"0"	"150"	"1744"	"503"	"4"	"49"	"0"	"232"	"242"	"244"	"16"	"0"	"300"	"417"	"556"	"106"	"90"	"1"	"1018"	"318"	"25"	"2666"	"5546"	"81"	"204"	"18"	"57"	"239"	"0"	"0"	"410"	"20"	"2"	"28"	"2"	"5"	"4"	"0"	"0"	"85"	"0"	"2"	"0"	"181"	"0"	"6"	"0"	"12"	"0"	"359"	"181"	"35"	"976"	"2049"	"21"	"35"	"17"	"59"	"283"	"300"	"121"	"18"	"682"	"328"	"13"	"773"	"737"	"0"	"282"	"0"	"12"	"537"	"0"	"0"	"0"	"662"	"0"	"227"	"747"	"1"	"0"	"101"	"1006"	"54"	"4"	"556"	"3057"	"475"	"7667"	"16"	"0"	"0"	"2"	"0"	"8217"	"27"	"0"	"8687"	"636"	"152"	"413"	"26"	"128"	"4792"	"3421"	"1645"	"6"	"13"	"98"	"1"	"33"	"0"	"196"	"33"	"3687"	"9"	"212"	"5"	"1308"	"455"	"147"	"3757"	"411"	"0"	"0"	"414"	"0"	"3487"	"2437"	"25"	"1"	"361"	"140"	"1"	"0"	"0"	"512"	"4"	"53"	"349"	"132"	"0"	"0"	"1175"	"18"	"156"	"0"	"0"	"1010"	"2543"	"2775"	"1993"	"395"	"234"	"3"	"0"	"2"	"0"	"0"	"1"	"0"	"33"	"58"	"486"	"10"	"196"	"461"	"1"	"54"	"1522"	"0"	"0"	"38"	"879"	"0"	"74"	"0"	"1451"	"4251"	"0"	"101"	"189"	"3"	"717"	"171"	"805"	"0"	"1"	"0"	"0"	"354"	"1248"	"96"	"33"	"60"	"62"	"0"	"491"	"7"	"165"	"20"	"542"	"872"	"53"	"21"	"28"	"0"	"0"	"14"	"42"	"0"	"0"	"0"	"4"	"210"	"30"	"0"	"0"	"3"	"3"	"0"	"1214"	"9"	"95"	"12"	"1"	"940"	"3"	"122"	"258"	"599"	"2132"	"127"	"382"	"1183"	"613"	"265"	"361"	"72"	"344"	"17"	"547"	"1811"	"12"	"199"	"44"	"128"	"207"	"1432"	"591"	"284"	"161"	"146"	"100"	"2"	"76"	"1013"	"98"	"447"	"139"	"1335"	"34"	"135"	"8"	"252"	"1"	"1"	"2"	"14"	"0"	"162"	"38"	"3"	"7"	"3"	"24"	"1154"	"471"	"57"	"0"	"303"	"1"	"727"	"0"	"19"	"94"	"408"	"56"	"222"	"72"	"243"	"2"	"583"	"18"	"0"	"947"	"199"	"0"	"621"	"399"	"520"	"174"	"1"	"47"	"245"	"502"	"1468"	"950"	"122"	"343"	"973"	"85"	"119"	"4"	"1904"	"265"	"856"	"199"	"56"	"1016"	"31"	"1207"	"1730"	"2733"	"335"	"143"	"0"	"34"	"0"	"0"	"1247"	"59"	"15"	"6"	"261"	"151"	"177"	"56"	"371"	"8"	"36"	"346"	"16"	"4"	"6318"	"96"	"22"	"146"	"688"	"527"	"1933"	"12"	"229"	"348"	"50"	"1861"	"267"	"21"	"23"	"2"	"14"	"16"	"235"	"2521"	"0"	"278"	"8499"	"8"	"16"	"53"	"18"	"1"	"217"	"160"	"693"	"359"	"2840"	"234"	"396"	"259"	"192"	"43"	"7"	"14"	"53"	"90"	"17"	"7"	"238"	"2386"	"736"	"589"	"253"	"1309"	"284"	"1"	"1589"	"5"	"56"	"1312"	"754"	"1140"	"60"	"1408"	"190"	"64"	"68"	"2"	"1070"	"521"	"1053"	"88"	"1872"	"910"	"1013"	"1336"	"178"	"815"	"20"	"4"	"218"	"1174"	"0"	"1"	"37"	"24"	"236"	"20"	"0"	"1"	"34"	"459"	"754"	"245"	"441"	"131"	"19"	"3537"	"2"	"331"	"440"	"288"	"3"	"0"	"83"	"1"	"1628"	"195"	"708"	"3"	"0"	"149"	"45"	"0"	"8"	"1"	"1433"	"1858"	"516"	"4"	"0"	"1175"	"9"	"0"	"0"	"1"	"125"	"6"	"1097"	"158"	"0"	"478"	"13"	"7"	"27"	"3"	"11"	"423"	"0"	"0"	"514"	"10"	"96"	"256"	"948"	"629"	"254"	"14"	"256"	"204"	"961"	"35"	"0"	"0"	"0"	"4"	"18"	"3"	"823"	"10"	"0"	"21"	"396"	"191"	"1439"	"262"	"664"	"0"	"653"	"384"	"237"	"1502"	"2352"	"0"	"0"	"0"	"141"	"3"	"4"	"2"	"2"	"3"	"4"	"55"	"115"	"515"	"12"	"230"	"44"	"724"	"223"	"100"	"169"	"64"	"177"	"59"	"11"	"480"	"629"	"689"	"465"	"253"	"14"	"902"	"4169"	"65"	"694"	"0"	"0"	"3"	"65"	"2091"	"684"	"468"	"121"	"9"	"22"	"1"	"2"	"4838"	"592"	"5"	"215"	"491"	"1459"	"1"	"598"	"201"	"72"	"521"	"47"	"276"	"0"	"1930"	"295"	"1283"	"183"	"6"	"85"	"1014"	"52"	"16"	"22"	"13"	"10"	"698"	"121"	"120"	"25"	"6"	"1"	"1188"	"2"	"1608"	"778"	"1151"	"360"	"230"	"7"	"328"	"0"	"135"	"1550"	"223"	"99"	"230"	"843"	"308"	"797"	"108"	"22"	"1"	"795"	"3"	"0"	"54"	"298"	"186"	"183"	"234"	"269"	"238"	"2117"	"1337"	"773"	"895"	"392"	"18"	"4"	"0"	"1282"	"1"	"704"	"180"	"280"	"80"	"16"	"19"	"1"	"111"	"8"	"43"	"25"	"8"	"24"	"0"	"3"	"56"	"1"	"0"	"0"	"2"	"66"	"235"	"0"	"688"	"52"	"174"	"38"	"0"	"0"	"35"	"428"	"2"	"695"	"478"	"64"	"712"	"311"	"256"	"21"	"81"	"883"	"1365"	"438"	"1052"	"1268"	"538"	"4"	"483"	"2119"	"45"	"1315"	"326"	"87"	"17"	"87"	"1284"	"693"	"315"	"54"	"0"	"1515"	"10517"	"135"	"222"	"0"	"1"	"0"	"34"	"54"	"7698"	"476"	"549"	"194"	"208"	"11"	"114"	"1157"	"0"	"54"	"1097"	"4036"	"3074"	"6"	"98"	"1386"	"3"	"651"	"0"	"546"	"99"	"12"	"0"	"20"	"33"	"0"	"0"	"0"	"0"	"0"	"0"	"0"	"21"	"1367"	"129"	"199"	"0"	"14"	"72"	"0"	"1164"	"861"	"37"	"0"	"5"	"1189"	"0"	"81"	"486"	"515"	"2919"	"0"	"59"	"71"	"15571"	"0"	"53"	"4006"	"937"	"1497"	"115"	"133"	"658"	"3492"	"666"	"1085"	"9928"	"945"	"795"	"2"	"0"	"0"	"88"	"0"	"54"	"0"	"213"	"319"	"823"	"707"	"951"	"10"	"12"	"0"	"930"	"116"	"2681"	"46"	"951"	"35"	"366"	"3"	"5"	"509"	"274"	"224"	"620"	"13"	"134"	"24"	"0"	"0"	"4181"	"282"	"1198"	"398"	"20"	"764"	"1303"	"151"	"298"	"55"	"1262"	"775"	"665"	"107"	"0"	"1"	"13"	"159"	"0"	"1638"	"135"	"18"	"12"	"1"	"31"	"0"	"0"	"82"	"853"	"3708"	"2012"	"350"	"1602"	"433"	"374"	"75"	"1"	"1420"	"195"	"4205"	"6"	"951"	"1"	"509"	"1"	"287"	"640"	"105"	"14"	"6856"	"58"	"28"	"0"	"2"	"1187"	"16"	"429"	"128"	"89"	"934"	"1210"	"49"	"0"	"2"	"1"	"0"	"0"	"2150"	"1091"	"306"	"510"	"537"	"1938"	"297"	"87"	"468"	"1891"	"775"	"0"	"835"	"370"	"296"	"1019"	"113"	"17"	"279"	"1"	"183"	"247"	"2256"	"4078"	"642"	"11"	"1800"	"1167"	"4095"	"174"	"1444"	"49"	"1723"	"343"	"2414"	"2"	"36"	"176"	"270"	"207"	"127"	"1312"	"3509"	"122"	"415"	"154"	"501"	"33"	"0"	"276"	"140"	"0"	"78"	"0"	"0"	"468"	"198"	"32"	"0"	"620"	"79"	"295"	"149"	"635"	"419"	"166"	"15"	"108"	"11"	"5"	"575"	"319"	"1314"	"695"	"501"	"376"	"379"	"1164"	"26"	"13"	"384"	"1"	"0"	"0"	"1"	"825"	"0"	"13"	"0"	"2"	"0"	"2"	"19"	"28"	"41"	"1"	"171"	"0"	"0"	"0"	"33"	"955"	"4"	"4"	"101"	"515"	"59"	"3"	"540"	"0"	"0"	"144"	"43"	"920"	"5"	"0"	"2309"	"1070"	"1143"	"53"	"1028"	"8"	"217"	"790"	"195"	"47"	"1916"	"385"	"2"	"361"	"1089"	"82"	"146"	"438"	"8"	"0"	"0"	"0"	"675"	"16"	"0"	"11"	"3"	"5"	"1706"	"35"	"284"	"797"	"49"	"61"	"0"	"134"	"2"	"81"	"8"	"491"	"85"	"3"	"382"	"249"	"0"	"0"	"654"	"1047"	"26"	"0"	"18"	"1"	"69"	"157"	"1022"	"315"	"0"	"1186"	"1"	"557"	"2245"	"1971"	"0"	"0"	"0"	"0"	"0"	"0"	"0"	"0"	"0"	"0"	"0"	"0"	"0"	"0"	"0"	"0"	"0"	"3"	"861"	"368"	"1518"	"205"	"2336"	"0"	"247"	"918"	"905"	"3"	"21"	"5"	"531"	"947"	"2"	"581"	"69"	"641"	"120"	"0"	"0"	"0"	"0"	"1537"	"27"	"222"	"1421"	"1234"	"426"	"112"	"102"	"232"	"14"	"323"	"1"	"1"	"596"	"949"	"1"	"15009"	"301"	"251"	"321"	"218"	"2"	"5"	"2084"	"117"	"330"	"484"	"0"	"0"	"0"	"270"	"386"	"617"	"1876"	"135"	"4000"	"1529"	"12"	"19"	"286"	"1096"	"1953"	"1248"	"160"	"12"	"0"	"140"	"0"	"1024"	"1"	"19"	"60"	"583"	"1151"	"1800"	"22"	"5"	"9"	"348"	"293"	"117"	"191"	"35"	"519"	"24"	"197"	"24"	"1244"	"50"	"1326"	"270"	"105"	"401"	"365"	"303"	"347"	"3323"	"4"	"349"	"355"	"159"	"0"	"13"	"0"	"10"	"20"	"67"	"71"	"14"	"1637"	"635"	"8"	"2"	"12"	"13"	"163"	"4"	"24"	"1686"	"335"	"0"	"37"	"1"	"0"	"1"	"0"	"0"	"0"	"0"	"3064"	"1640"	"1023"	"489"	"1373"	"220"	"62"	"790"	"22"	"516"	"70"	"2"	"32"	"0"	"1006"	"0"	"467"	"4"	"666"	"17"	"367"	"2527"	"12"	"56"	"198"	"385"	"4024"	"3815"	"1712"	"28"	"63"	"131"	"978"	"7"	"0"	"1048"	"437"	"68"	"456"	"2615"	"47"	"76"	"3336"	"39"	"1"	"0"	"774"	"274"	"1"	"100"	"1058"	"99"	"34"	"215"	"37"	"36"	"2375"	"105"	"3"	"4"	"7"	"1095"	"3713"	"325"	"2"	"835"	"151"	"129"	"0"	"669"	"0"	"1326"	"801"	"53"	"28"	"2828"	"232"	"52"	"920"	"41"	"786"	"109"	"0"	"3134"	"0"	"1785"	"4140"	"146"	"17676"	"929"	"462"	"2599"	"1088"	"20"	"906"	"502"	"2132"	"55"	"42"	"12"	"170"	"235"	"1892"	"399"	"868"	"455"	"650"	"30"	"0"	"332"	"1218"	"977"	"1869"	"768"	"5015"	"686"	"398"	"0"	"2"	"607"	"1756"	"2675"	"92"	"707"	"1885"	"3799"	"237"	"12010"	"152"	"1246"	"510"	"234"	"2099"	"1104"	"13"	"18"	"373"	"2117"	"1369"	"3"	"0"	"3678"	"954"	"1150"	"51"	"931"	"2"	"761"	"1223"	"42"	"9"	"1809"	"4"	"216"	"49"	"645"	"1066"	"23"	"5176"	"1588"	"611"	"2444"	"2680"	"214"	"2663"	"2231"	"1086"	"165"	"29"	"1612"	"0"	"652"	"1"	"445"	"64"	"1479"	"50"	"6"	"180"	"33"	"2557"	"74"	"1090"	"3"	"316"	"0"	"1"	"7387"	"184"	"1"	"0"	"22"	"43"	"24"	"6"	"4548"	"340"	"437"	"0"	"0"	"11"	"2"	"0"	"0"	"25"	"1"	"16"	"21"	"0"	"1"	"0"	"1"	"1"	"0"	"2044"	"0"	"0"	"122"	"0"	"2"	"0"	"0"	"949"	"1458"	"45"	"319"	"1"	"32"	"2"	"0"	"0"	"0"	"0"	"0"	"0"	"391"	"0"	"9"	"29"	"614"	"0"	"127"	"1723"	"30219"	"293"	"1"	"777"	"827"	"0"	"14"	"680"	"208"	"39"	"3"	"6"	"0"	"0"	"2000"	"0"	"6"	"223"	"186"	"1045"	"1"	"0"	"0"	"0"	"1"	"3049"	"641"	"59"	"1492"	"351"	"15"	"71"	"4"	"14"	"1736"	"0"	"0"	"0"	"0"	"0"	"0"	"0"	"0"	"0"	"0"	"0"	"0"	"0"	"2838"	"3"	"0"	"0"	"2656"	"11"	"0"	"150"	"21"	"889"	"0"	"1"	"0"	"399"	"3"	"0"	"0"	"6"	"314"	"9"	"1757"	"417"	"492"	"10"	"0"	"0"	"0"	"0"	"0"	"0"	"0"	"0"	"0"	"60"	"0"	"14"	"462"	"0"	"0"	"1"	"0"	"0"	"0"	"0"	"0"	"61"	"110"	"219"	"4"	"2"	"0"	"0"	"0"	"0"	"540"	"114"	"150"	"0"	"81"	"573"	"10"	"0"	"2"	"6"	"0"	"0"	"0"	"0"	"0"	"0"	"0"	"2"	"0"	"1"	"0"	"4"	"0"	"0"	"0"	"0"	"0"	"0"	"1"	"3096"	"885"	"72"	"0"	"525"	"76"	"219"	"520"	"9"	"2"	"2"	"8"	"0"	"2665"	"0"	"1947"	"0"	"0"	"718"	"12"	"3"	"3"	"0"	"627"	"0"	"0"	"11"	"177"	"132"	"5"	"0"	"4"	"283"	"9"	"120"	"0"	"0"	"62"	"0"	"6164"	"0"	"1"	"0"	"382"	"13669"	"873"	"317"	"75"	"1269"	"0"	"186"	"245"	"39"	"17"	"1"	"451"	"6572"	"2178"	"281"	"16"	"2"	"430"	"79"	"279"	"0"	"3"	"1"	"8954"	"50"	"564"	"5"	"64"	"8"	"840"	"28"	"889"	"238"	"187"	"5"	"149"	"1552"	"2"	"0"	"0"	"0"	"150"	"0"	"717"	"512"	"7"	"0"	"492"	"894"	"0"	"8"	"0"	"18822"	"2"	"0"	"4"	"0"	"83"	"2217"	"39"	"168"	"10229"	"384"	"374"	"277"	"3588"	"136"	"9"	"0"	"7"	"5"	"6254"	"160"	"333"	"0"	"1117"	"3436"	"77"	"613"	"5568"	"56"	"5"	"1207"	"493"	"2"	"837"	"682"	"1"	"9668"	"12094"	"1"	"135"	"5"	"1772"	"8"	"1798"	"907"	"13"	"9"	"98"	"3"	"203"	"33"	"36"	"5"	"228"	"1772"	"3"	"619"	"2"	"1"	"17"	"2"	"0"	"51"	"162"	"1938"	"944"	"910"	"165"	"488"	"0"	"6388"	"22"	"0"	"128"	"99"	"0"	"230"	"99"	"86"	"1242"	"1754"	"52"	"7360"	"570"	"486"	"0"	"11546"	"202"	"238"	"27"	"155"	"202"	"301"	"0"	"4"	"0"	"0"	"0"	"1167"	"0"	"897"	"2284"	"369"	"1859"	"0"	"0"	"0"	"15"	"1665"	"24"	"41"	"288"	"0"	"0"	"0"	"697"	"131"	"0"	"253"	"364"	"70"	"64"	"2"	"557"	"634"	"123"	"8"	"4770"	"2"	"6"	"2427"	"256"	"0"	"9"	"3"	"0"	"0"	"2043"	"3689"	"0"	"92"	"1"	"12"	"198"	"371"	"209"	"638"	"0"	"0"	"0"	"2"	"49"	"2"	"0"	"52"	"179"	"486"	"13"	"13"	"7"	"4180"	"119"	"0"	"0"	"1572"	"0"	"184"	"680"	"0"	"19"	"45"	"1345"	"128"	"774"	"58"	"0"	"121"	"18"	"0"	"9"	"221"	"1082"	"2"	"1209"	"6"	"8"	"50"	"34"	"156"	"1878"	"107"	"932"	"300"	"0"	"2"	"581"	"4"	"97"	"1083"	"202"	"152"	"0"	"0"	"122"	"0"	"419"	"411"	"9"	"2"	"264"	"3"	"222"	"40"	"5"	"0"	"0"	"2"	"20"	"1005"	"0"	"11"	"39"	"1099"	"2"	"207"	"6"	"758"	"2"	"0"	"340"	"0"	"0"	"18"	"0"	"17"	"25"	"0"	"0"	"4"	"0"	"0"	"0"	"0"	"7"	"35"	"1"	"1"	"3"	"76"	"0"	"0"	"0"	"156"	"1"	"0"	"0"	"0"	"4"	"0"	"2"	"12"	"49"	"0"	"0"	"0"	"134"	"55"	"0"	"0"	"22"	"1"	"4"	"0"	"0"	"1"	"15"	"1"	"46"	"4"	"10"	"1296"	"1"	"0"	"1"	"42"	"0"	"0"	"16264"	"0"	"3131"	"0"	"0"	"0"	"2368"	"13839"	"0"	"82"	"4"	"0"	"0"	"0"	"0"	"0"	"1321"	"0"	"16"	"0"	"0"	"4"	"8399"	"0"	"1638"	"0"	"180927"	"0"	"1863"	"317"	"759"	"1228"	"0"	"615"	"0"	"234"	"414"	"0"	"283"	"17"	"1589"	"4"	"271"	"1"	"643"	"416"	"24"	"4"	"557"	"191"	"10260"	"8"	"105"	"710"	"277"	"533"	"1241"	"0"	"13"	"1886"	"10"	"1"	"0"	"472"	"8"	"88"	"1"	"52"	"3"	"66"	"63"	"0"	"134"	"312"	"0"	"159"	"1100"	"38"	"1"	"0"	"194"	"989"	"35"	"14"	"2"	"0"	"40"	"34"	"5"	"0"	"13"	"19"	"0"	"52"	"40"	"283"	"2"	"0"	"0"	"16"	"1435"	"357"	"373"	"440"	"0"	"54"	"69"	"436"	"12957"	"0"	"2107"	"688"	"3164"	"98"	"0"	"330"	"0"	"1033"	"0"	"344"	"1"	"3"	"0"	"431"	"52"	"0"	"2"	"1"	"24"	"587"	"1189"	"0"	"0"	"29"	"1"	"21"	"0"	"0"	"158"	"32"	"0"	"0"	"0"	"2"	"1"	"5"	"4"	"13"	"199"	"0"	"0"	"0"	"0"	"3"	"9"	"0"	"10"	"0"	"338"	"3"	"0"	"22"	"147"	"2"	"44"	"40"	"498"	"20"	"0"	"1"	"0"	"3"	"15"	"3"	"0"	"0"	"12"	"2"	"8"	"0"	"1"	"709"	"5"	"0"	"0"	"0"	"1"	"0"	"0"	"2"	"1"	"24"	"1"	"456"	"35"	"213"	"8"	"158"	"10"	"0"	"9"	"0"	"2"	"6"	"1"	"100"	"40"	"0"	"5"	"37"	"9"	"0"	"0"	"0"	"7"	"0"	"10"	"0"	"0"	"5"	"0"	"0"	"26"	"0"	"0"	"350"	"23"	"5"	"0"	"4"	"1"	"0"	"255"	"39"	"1"	"2"	"27"	"0"	"18"	"1"	"0"	"0"	"0"	"3"	"1"	"0"	"4"	"539"	"0"	"1"	"4"	"2"	"1"	"0"	"17"	"16"	"10"	"1"	"0"	"0"	"0"	"0"	"3"	"85"	"4"	"6"	"11"	"0"	"0"	"16"	"2"	"1"	"0"	"0"	"26"	"12"	"9"	"0"	"14"	"0"	"2"	"140"	"0"	"478"	"4"	"1"	"627"	"0"	"0"	"124"	"4"	"1363"	"0"	"5"	"0"	"1"	"2"	"36"	"0"	"60"	"0"	"118"	"1"	"0"	"0"	"106"	"0"	"0"	"0"	"4"	"0"	"192"	"0"	"10"	"150"	"0"	"110"	"0"	"174"	"1"	"0"	"16"	"0"	"0"	"0"	"4"	"24"	"0"	"609"	"47"	"3"	"17"	"43"	"1"	"2"	"3883"	"4"	"0"	"0"	"1"	"16"	"86"	"0"	"4"	"35"	"0"	"0"	"75"	"1"	"0"	"0"	"0"	"19"	"0"	"0"	"0"	"24"	"5"	"0"	"0"	"0"	"91"	"0"	"0"	"0"	"0"	"0"	"2"	"0"	"4"	"0"	"0"	"0"	"0"	"0"	"0"	"1"	"0"	"24"	"1"	"0"	"1"	"11"	"1"	"1"	"56"	"1"	"84"	"0"	"0"	"0"	"0"	"0"	"3"	"7"	"0"	"0"	"1"	"0"	"3"	"28"	"0"	"0"	"3"	"0"	"1"	"0"	"10"	"1710"	"94"	"45"	"9"	"43"	"173"	"121"	"0"	"11"	"0"	"0"	"11"	"1379"	"2"	"0"	"323"	"344"	"24"	"36"	"56"	"68"	"25"	"63"	"209"	"109"	"202"	"17"	"0"	"19"	"0"	"38"	"198"	"1"	"262"	"527"	"64"	"70"	"3"	"409"	"58"	"94"	"4"	"8"	"31"	"12"	"206"	"16"	"1231"	"55"	"32"	"88"	"208"	"162"	"2412"	"4"	"464"	"93"	"542"	"8178"	"730"	"3"	"3"	"1644"	"1698"	"1318"	"3326"	"120"	"278"	"1130"	"13"	"114"	"1"	"47"	"1"	"0"	"1"	"2"	"5"	"0"	"0"	"0"	"0"	"0"	"25"	"0"	"0"	"0"	"17"	"13"	"0"	"0"	"1446"	"3"	"1"	"7"	"0"	"43"	"308"	"1"	"2"	"0"	"0"	"1"	"9"	"0"	"0"	"0"	"0"	"0"	"0"	"0"	"0"	"3"	"0"	"8"	"0"	"192"	"1"	"8"	"0"	"2"	"0"	"0"	"56"	"0"	"7"	"324"	"0"	"0"	"1"	"6"	"9"	"130"	"4"	"2"	"3"	"0"	"0"	"0"	"0"	"0"	"0"	"0"	"14"	"1"	"0"	"0"	"0"	"0"	"0"	"0"	"1"	"0"	"0"	"2"	"0"	"0"	"0"	"2"	"1"	"0"	"0"	"0"	"0"	"0"	"0"	"1"	"1"	"2"	"1"	"0"	"0"	"1"	"0"	"0"	"0"	"0"	"0"	"4"	"0"	"0"	"0"	"0"	"0"	"0"	"0"	"6"	"1"	"0"	"0"	"0"	"1014"	"196"	"1231"	"0"	"1759"	"254"	"2216"	"19"	"1"	"1061"	"508"	"12"	"628"	"3814"	"1609"	"1732"	"1720"	"364"	"1644"	"596"	"13"	"67"	"4"	"703"	"247"	"1486"	"171"	"1053"	"90"	"1097"	"1164"	"276"	"247"	"94"	"45"	"71"	"305"	"1476"	"7203"	"0"	"0"	"0"	"3610"	"4"	"3"	"12"	"64"	"385"	"0"	"1"	"0"	"694"	"1354"	"763"	"393"	"10"	"62"	"1"	"39"	"7"	"1"	"6"	"14"	"21"	"83"	"12"	"7"	"7"	"16"	"154"	"0"	"163"	"295"	"1101"	"244"	"426"	"221"	"4"	"547"	"39"	"2730"	"8752"	"1146"	"425"	"2"	"1729"	"666"	"467"	"68"	"2326"	"1629"	"418"	"5861"	"795"	"296"	"397"	"135"	"257"	"124"	"912"	"27"	"840"	"185"	"1115"	"259"	"748"	"113"	"6548"	"8307"	"4"	"531"	"154"	"766"	"41"	"7"	"0"	"0"	"1280"	"224"	"575"	"6200"	"21"	"71"	"6114"	"274"	"1448"	"280"	"3764"	"28"	"936"	"665"	"89"	"0"	"1155"	"0"	"848"	"1327"	"5642"	"2851"	"152"	"152"	"372"	"3328"	"1531"	"1883"	"466"	"2320"	"2855"	"647"	"0"	"446"	"432"	"0"	"0"	"2146"	"1"	"0"	"0"	"1"	"412"	"0"	"0"	"3"	"1"	"7"	"100"	"1232"	"11"	"0"	"0"	"1415"	"4"	"6"	"2"	"2"	"7886"	"2055"	"0"	"134"	"88"	"1960"	"79"	"872"	"1"	"1681"	"21"	"36"	"20"	"8"	"20"	"61"	"895"	"200"	"232"	"48"	"1290"	"1773"	"16"	"1296"	"54"	"48"	"0"	"1"	"85"	"0"	"408"	"1"	"368"	"8"	"520"	"9"	"2170"	"922"	"262"	"81"	"2479"	"44"	"5177"	"277"	"3"	"4"	"4"	"1"	"1"	"0"	"0"	"0"	"0"	"3"	"0"	"0"	"0"	"0"	"0"	"0"	"455"	"73"	"113"	"3311"	"39"	"1797"	"2"	"54"	"371"	"467"	"78"	"5"	"210"	"10"	"603"	"954"	"11"	"0"	"8"	"13"	"735"	"51"	"25"	"305"	"21"	"16"	"55"	"1293"	"80"	"25"	"461"	"1004"	"168"	"803"	"434"	"33"	"298"	"324"	"6106"	"3"	"1491"	"13"	"0"	"3"	"0"	"0"	"159"	"50"	"30"	"0"	"116"	"0"	"0"	"39"	"463"	"65"	"206"	"0"	"0"	"2090"	"1630"	"904"	"1"	"8"	"1"	"10"	"3"	"251"	"3222"	"222"	"796"	"2466"	"4980"	"705"	"3"	"24"	"0"	"46"	"106"	"282"	"40"	"742"	"0"	"32"	"457"	"0"	"0"	"0"	"0"	"0"	"0"	"0"	"0"	"0"	"0"	"0"	"0"	"0"	"0"	"0"	"0"	"0"	"0"	"0"	"0"	"0"	"0"	"1665"	"145"	"13"	"160"	"0"	"23"	"0"	"360"	"2"	"496"	"27"	"221"	"5726"	"1193"	"0"	"0"	"0"	"1"	"0"	"0"	"0"	"0"	"0"	"0"	"0"	"0"	"0"	"0"	"0"	"1"	"0"	"0"	"0"	"5"	"1"	"0"	"3"	"0"	"0"	"1"	"9"	"22"	"1720"	"1387"	"142"	"1359"	"284"	"1"	"0"	"7"	"32"	"372"	"0"	"631"	"1"	"2"	"2028"	"24"	"102"	"69"	"0"	"147"	"0"	"1277"	"13"	"9"	"1621"	"0"	"0"	"0"	"923"	"14"	"149"	"0"	"3"	"81"	"763"	"3044"	"121"	"264"	"0"	"25"	"0"	"28"	"0"	"0"	"1"	"566"	"6"	"351"	"1320"	"2780"	"970"	"356"	"22"	"0"	"0"	"0"	"0"	"79"	"59"	"516"	"155"	"84"	"591"	"314"	"0"	"0"	"0"	"1"	"0"	"342"	"211"	"512"	"450"	"432"	"403"	"69"	"1827"	"1264"	"867"	"152"	"169"	"92"	"145"	"2"	"0"	"4"	"1"	"0"	"171"	"595"	"2"	"0"	"175"	"9220"	"1773"	"76"	"6972"	"1930"	"500"	"912"	"4"	"283"	"855"	"106"	"168"	"639"	"116"	"79"	"91"	"177"	"277"	"0"	"0"	"0"	"0"	"0"	"0"	"61"	"33"	"22"	"4364"	"302"	"1950"	"2171"	"128"	"697"	"54"	"660"	"557"	"1053"	"0"	"1563"	"1047"	"1367"	"245"	"461"	"3"	"3"	"0"	"2586"	"30"	"641"	"660"	"724"	"858"	"1186"	"1861"	"16"	"0"	"0"	"650"	"0"	"9"	"2036"	"169"	"114"	"68"	"235"	"108"	"1"	"0"	"0"	"2"	"5"	"0"	"0"	"393"	"551"	"182"	"142"	"8"	"18"	"23"	"24"	"793"	"156"	"60"	"335"	"2154"	"685"	"1841"	"603"	"1529"	"1138"	"0"	"529"	"1104"	"457"	"149"	"75"	"2"	"1307"	"7"	"1363"	"617"	"989"	"1"	"2141"	"1395"	"2105"	"66"	"446"	"841"	"12"	"0"	"3"	"0"	"0"	"0"	"0"	"36"	"3"	"1"	"0"	"0"	"4"	"154"	"301"	"2180"	"0"	"797"	"202"	"1344"	"1"	"1537"	"1578"	"0"	"0"	"1"	"769"	"5"	"0"	"373"	"118"	"1973"	"2124"	"500"	"1"	"0"	"0"	"0"	"0"	"721"	"1924"	"680"	"1249"	"439"	"0"	"1"	"5"	"2"	"6"	"0"	"0"	"10"	"40"	"1"	"1"	"0"	"1031"	"1"	"4"	"613"	"3"	"767"	"0"	"312"	"136"	"543"	"1107"	"1134"	"2537"	"1028"	"913"	"187"	"863"	"1617"	"25"	"220"	"129"	"808"	"724"	"0"	"0"	"0"	"2350"	"0"	"1834"	"1446"	"621"	"0"	"1"	"0"	"27"	"0"	"0"	"62"	"14263"	"8858"	"11560"	"9031"	"14297"	"6344"	"1214"	"169"	"41"	"4"	"0"	"998"	"403"	"7108"	"9402"	"2"	"407"	"0"	"0"	"0"	"9"	"2"	"0"	"0"	"0"	"1"	"0"	"947"	"1037"	"39"	"91"	"1542"	"63"	"376"	"3"	"0"	"0"	"0"	"749"	"0"	"0"	"0"	"300"	"6"	"0"	"0"	"7"	"7258"	"314"	"599"	"5"	"1191"	"1155"	"644"	"502"	"499"	"464"	"263"	"2943"	"699"	"2196"	"25"	"434"	"21"	"1009"	"1"	"57"	"56"	"1"	"0"	"304"	"2333"	"0"	"0"	"0"	"1"	"2895"	"1421"	"1"	"2"	"2"	"0"	"0"	"1"	"10245"	"0"	"0"	"124"	"0"	"379"	"0"	"1037"	"0"	"0"	"1"	"558"	"2"	"0"	"1365"	"5"	"621"	"823"	"145"	"7489"	"1"	"0"	"0"	"306"	"14"	"40"	"1164"	"0"	"531"	"2301"	"662"	"0"	"3"	"4740"	"3276"	"105"	"175"	"81"	"429"	"960"	"1372"	"762"	"2591"	"1075"	"212"	"186"	"1"	"0"	"0"	"0"	"412"	"0"	"0"	"2"	"116"	"0"	"0"	"1"	"1"	"2"	"0"	"0"	"116"	"0"	"1"	"0"	"0"	"27"	"3"	"0"	"20"	"0"	"0"	"0"	"0"	"8"	"8"	"2"	"0"	"0"	"12"	"0"	"105"	"1478"	"1"	"0"	"0"	"0"	"0"	"1"	"919"	"1"	"0"	"0"	"12"	"95"	"10005"	"6"	"9"	"2919"	"730"	"293"	"704"	"2"	"783"	"1434"	"1234"	"1210"	"11"	"0"	"0"	"0"	"0"	"0"	"42"	"3"	"0"	"1"	"1292"	"0"	"268"	"1026"	"531"	"0"	"4"	"4"	"16"	"0"	"0"	"0"	"86"	"0"	"0"	"0"	"0"	"0"	"0"	"4"	"0"	"2"	"388"	"2602"	"246"	"439"	"31"	"0"	"0"	"0"	"1"	"0"	"178"	"439"	"0"	"0"	"4"	"2254"	"198"	"0"	"2051"	"595"	"0"	"5"	"2134"	"0"	"911"	"1278"	"4125"	"45"	"2944"	"0"	"0"	"0"	"4"	"0"	"0"	"0"	"1"	"232"	"4"	"19"	"6"	"2"	"1"	"0"	"0"	"0"	"1"	"3"	"2999"	"350"	"415"	"17"	"0"	"0"	"0"	"0"	"0"	"1"	"25"	"3"	"33"	"20"	"2"	"0"	"1"	"4368"	"10"	"0"	"3985"	"8"	"0"	"0"	"0"	"452"	"0"	"0"	"9"	"9"	"443"	"12"	"0"	"0"	"0"	"749"	"4"	"0"	"0"	"0"	"0"	"3264"	"0"	"811"	"841"	"2"	"0"	"5"	"2"	"79"	"10"	"78"	"942"	"2686"	"3"	"0"	"1"	"1"	"0"	"7"	"18"	"0"	"0"	"0"	"0"	"951"	"613"	"797"	"46"	"15"	"10"	"0"	"85"	"1463"	"84"	"1582"	"1666"	"3004"	"13568"	"2742"	"1838"	"2844"	"819"	"15"	"5012"	"3635"	"0"	"2"	"0"	"1"	"0"	"0"	"136"	"2"	"0"	"0"	"0"	"0"	"0"	"0"	"0"	"3"	"0"	"0"	"0"	"4"	"1"	"3"	"69"	"1"	"1"	"7"	"0"	"1"	"2"	"1"	"2"	"0"	"9"	"1"	"10"	"0"	"3"	"350"	"8"	"74"	"327"	"460"	"3241"	"0"	"3"	"0"	"3"	"1"	"2"	"3"	"0"	"2"	"0"	"1"	"0"	"11"	"29"	"0"	"0"	"1"	"0"	"2"	"0"	"0"	"103"	"0"	"0"	"0"	"2"	"16"	"13"	"12"	"0"	"1"	"0"	"344"	"0"	"0"	"5"	"0"	"1"	"963"	"343"	"1608"	"0"	"1"	"35"	"1"	"0"	"0"	"0"	"1"	"0"	"0"	"2"	"0"	"2"	"0"	"2787"	"242"	"12"	"0"	"0"	"3"	"1"	"0"	"3"	"0"	"21"	"0"	"1"	"0"	"0"	"0"	"16"	"0"	"0"	"0"	"2"	"0"	"0"	"8"	"0"	"0"	"666"	"16118"	"12"	"31"	"0"	"0"	"0"	"0"	"0"	"66"	"0"	"89"	"11"	"1"	"0"	"0"	"0"	"0"	"6"	"0"	"0"	"0"	"36"	"150"	"5"	"130"	"2"	"1446"	"0"	"1"	"41"	"276"	"2"	"64"	"0"	"0"	"0"	"0"	"0"	"0"	"0"	"3"	"0"	"0"	"0"	"4"	"3425"	"1949"	"2934"	"0"	"921"	"427"	"902"	"6"	"8"	"37"	"13"	"23"	"1866"	"0"	"66"	"60"	"433"	"287"	"3048"	"1241"	"1788"	"1239"	"399"	"0"	"0"	"0"	"0"	"0"	"2"	"0"	"48"	"293"	"4391"	"352"	"2"	"34"	"149"	"829"	"433"	"8"	"101"	"193"	"2"	"0"	"0"	"1"	"1"	"0"	"110"	"246"	"505"	"372"	"0"	"404"	"3450"	"0"	"2"	"85"	"0"	"2"	"0"	"0"	"1"	"0"	"0"	"0"	"0"	"0"	"6"	"0"	"0"	"0"	"0"	"0"	"7"	"0"	"0"	"0"	"0"	"0"	"1"	"1"	"1701"	"762"	"4545"	"121"	"48"	"758"	"1"	"0"	"0"	"0"	"0"	"0"	"0"	"0"	"0"	"0"	"0"	"1396"	"584"	"1"	"1281"	"12"	"261"	"43"	"0"	"357"	"1131"	"819"	"1"	"37"	"364"	"937"	"312"	"20"	"1"	"1743"	"124"	"560"	"500"	"391"	"118"	"338"	"27"	"278"	"1"	"3"	"6485"	"268"	"56"	"355"	"1"	"213"	"782"	"10"	"0"	"0"	"3"	"4"	"1"	"2"	"4"	"12825"	"14"	"4"	"1"	"1"	"0"	"0"	"0"	"10"	"9967"	"4"	"13"	"103"	"317"	"320"	"134"	"1094"	"379"	"190"	"461"	"18438"	"444"	"0"	"0"	"110"	"120"	"1"	"37"	"19"	"2"	"3450"	"15"	"306"	"255"	"170"	"2"	"531"	"324"	"172"	"1159"	"0"	"51"	"0"	"0"	"0"	"4"	"0"	"1"	"1"	"0"	"8"	"0"	"0"	"2"	"0"	"0"	"349"	"1470"	"0"	"225"	"203"	"477"	"0"	"183"	"2"	"452"	"15997"	"154"	"1799"	"5"	"4"	"1"	"0"	"0"	"4"	"0"	"11"	"616"	"9"	"1189"	"269"	"29"	"937"	"47"	"0"	"0"	"2"	"0"	"0"	"7"	"392"	"202"	"508"	"13"	"1139"	"985"	"541"	"140"	"0"	"0"	"0"	"0"	"1"	"1"	"25"	"11"	"0"	"4"	"0"	"0"	"0"	"0"	"0"	"307"	"1704"	"547"	"2"	"245"	"8"	"1566"	"1"	"3151"	"27"	"94"	"158"	"1827"	"1710"	"0"	"0"	"1"	"218"	"1739"	"12"	"226"	"600"	"1238"	"604"	"721"	"0"	"38"	"364"	"1165"	"871"	"0"	"0"	"382"	"235"	"3"	"0"	"226"	"45"	"1499"	"66"	"277"	"940"	"245"	"89"	"10"	"1848"	"106"	"494"	"0"	"354"	"13"	"985"	"165"	"638"	"294"	"434"	"1"	"15"	"2"	"132"	"757"	"221"	"1599"	"1203"	"99"	"5"	"8510"	"552"	"936"	"2663"	"11"	"23"	"3077"	"165"	"1166"	"6"	"197"	"253"	"2"	"541"	"714"	"172"	"1"	"127"	"105"	"44"	"356"	"10"	"338"	"284"	"393"	"0"	"336"	"1604"	"813"	"7"	"525"	"1287"	"555"	"283"	"464"	"0"	"12"	"322"	"1873"	"3"	"0"	"21"	"1421"	"0"	"152"	"219"	"556"	"83"	"112"	"176"	"1115"	"47"	"2"	"25"	"418"	"295"	"485"	"23"	"9"	"1"	"23"	"214"	"944"	"753"	"6"	"1585"	"2"	"3"	"1"	"1"	"15"	"1"	"0"	"505"	"361"	"0"	"139"	"1282"	"403"	"518"	"200"	"1"	"481"	"0"	"303"	"231"	"0"	"1"	"167"	"377"	"381"	"78"	"666"	"1"	"2"	"65"	"8"	"30"	"264"	"1870"	"2"	"725"	"2653"	"3"	"2330"	"2"	"0"	"0"	"0"	"0"	"1"	"0"	"38"	"59"	"832"	"0"	"0"	"337"	"179"	"213"	"2"	"31"	"0"	"1409"	"109"	"24"	"294"	"170"	"140"	"321"	"173"	"10"	"6"	"1049"	"305"	"22"	"145"	"16"	"154"	"5"	"63"	"330"	"425"	"0"	"307"	"437"	"168"	"0"	"1452"	"692"	"150"	"12"	"82"	"0"	"0"	"0"	"4"	"3"	"3"	"19"	"236"	"16"	"7"	"72"	"3"	"64"	"16"	"2563"	"39"	"249"	"3"	"648"	"468"	"387"	"57"	"980"	"0"	"596"	"26"	"215"	"161"	"98"	"164"	"1"	"2240"	"7"	"5247"	"1216"	"6310"	"54"	"247"	"765"	"354"	"2691"	"41"	"0"	"8"	"2"	"2"	"565"	"92"	"1931"	"2"	"1255"	"840"	"302"	"135"	"348"	"108"	"11"	"62"	"98"	"3422"	"1"	"2"	"103"	"112"	"4"	"271"	"904"	"44"	"0"	"0"	"866"	"6"	"6"	"243"	"18"	"3678"	"78"	"0"	"2038"	"33"	"115"	"174"	"1076"	"1"	"0"	"269"	"25"	"196"	"133"	"1"	"18"	"176"	"619"	"83"	"46"	"8"	"387"	"31"	"40"	"107"	"0"	"58"	"0"	"222"	"999"	"1280"	"8"	"2"	"13"	"185"	"44"	"1376"	"6"	"0"	"3"	"468"	"0"	"100"	"1978"	"677"	"812"	"9606"	"581"	"436"	"0"	"0"	"0"	"2"	"0"	"0"	"0"	"13"	"0"	"0"	"0"	"0"	"28"	"173"	"33"	"4"	"2"	"0"	"0"	"0"	"1"	"0"	"0"	"1"	"0"	"4"	"0"	"0"	"208"	"19"	"8"	"0"	"5"	"16"	"2"	"0"	"0"	"1"	"2"	"43"	"1"	"96"	"2"	"29"	"0"	"2"	"0"	"3"	"17"	"0"	"0"	"0"	"1"	"0"	"0"	"1"	"5"	"1"	"0"	"7"	"1"	"2683"	"26"	"0"	"0"	"0"	"0"	"0"	"0"	"0"	"0"	"0"	"26"	"0"	"1"	"78"	"0"	"347"	"8"	"2"	"3"	"9"	"0"	"0"	"0"	"2"	"1"	"0"	"0"	"1"	"2642"	"7431"	"1"	"0"	"1"	"5363"	"1487"	"958"	"697"	"475"	"1011"	"453"	"52"	"57"	"13"	"0"	"0"	"0"	"0"	"0"	"6"	"2"	"0"	"17"	"12"	"0"	"0"	"0"	"2"	"1"	"0"	"12"	"1"	"0"	"0"	"1"	"0"	"0"	"0"	"0"	"0"	"0"	"0"	"136"	"32"	"0"	"8"	"3"	"0"	"0"	"454"	"381"	"214"	"1104"	"0"	"0"	"1"	"58"	"2042"	"0"	"0"	"0"	"1"	"131"	"0"	"27"	"3"	"1"	"208"	"1"	"5"	"30"	"170"	"0"	"0"	"1"	"0"	"213"	"0"	"0"	"0"	"84"	"3716"	"2"	"657"	"0"	"0"	"68"	"367"	"5"	"6"	"45"	"173"	"1232"	"0"	"5"	"0"	"1"	"0"	"0"	"0"	"109"	"4"	"2"	"0"	"1"	"0"	"180"	"1175"	"323"	"84"	"0"	"0"	"0"	"1"	"0"	"0"	"3"	"247"	"0"	"896"	"529"	"1909"	"371"	"1462"	"58"	"12"	"803"	"0"	"0"	"71"	"232"	"18"	"929"	"1626"	"974"	"1"	"0"	"1"	"3559"	"5"	"0"	"2608"	"91"	"758"	"20"	"987"	"0"	"36"	"320"	"29"	"1"	"312"	"1058"	"0"	"293"	"1"	"0"	"1"	"3"	"18"	"267"	"266"	"594"	"6"	"3"	"0"	"0"	"0"	"1"	"2"	"1"	"0"	"0"	"1"	"2291"	"0"	"46"	"35"	"121"	"1101"	"8"	"51"	"331"	"257"	"86"	"2"	"782"	"177"	"876"	"0"	"0"	"3"	"0"	"1"	"0"	"1"	"16"	"1"	"0"	"0"	"0"	"0"	"0"	"0"	"0"	"0"	"0"	"0"	"2"	"0"	"0"	"3604"	"0"	"0"	"0"	"0"	"0"	"0"	"0"	"0"	"0"	"0"	"0"	"0"	"0"	"0"	"0"	"0"	"1"	"0"	"1"	"0"	"0"	"5"	"0"	"0"	"1"	"150"	"210"	"381"	"465"	"0"	"1"	"0"	"10"	"0"	"0"	"1"	"6"	"1"	"0"	"0"	"2"	"2"	"0"	"0"	"0"	"0"	"0"	"0"	"18"	"0"	"0"	"76"	"11"	"1"	"0"	"2"	"0"	"0"	"2059"	"0"	"8"	"0"	"2"	"0"	"0"	"5"	"0"	"0"	"0"	"0"	"1"	"0"	"0"	"0"	"0"	"2"	"0"	"0"	"0"	"2"	"0"	"0"	"0"	"4545"	"1190"	"1044"	"2161"	"6903"	"378"	"3029"	"0"	"5"	"24"	"124"	"64"	"0"	"2"	"7"	"0"	"4"	"2"	"6"	"0"	"0"	"0"	"0"	"0"	"0"	"0"	"1"	"0"	"0"	"163"	"0"	"0"	"2"	"2"	"3"	"11"	"0"	"0"	"0"	"1"	"2"	"37"	"1120"	"1095"	"192"	"3"	"0"	"2"	"0"	"0"	"0"	"1"	"0"	"1"	"1"	"1"	"571"	"202"	"0"	"0"	"0"	"12"	"0"	"0"	"96"	"565"	"2"	"14"	"3"	"145"	"1"	"4"	"32"	"2"	"5"	"0"	"354"	"2772"	"725"	"9159"	"0"	"0"	"6"	"0"	"0"	"11"	"21"	"65"	"6"	"3"	"777"	"3"	"0"	"4"	"600"	"0"	"0"	"0"	"0"	"0"	"0"	"1"	"8"	"0"	"2"	"1"	"2"	"0"	"0"	"0"	"1"	"81"	"94"	"2"	"301"	"6"	"237"	"120"	"81"	"4"	"64"	"1294"	"0"	"6"	"10"	"8"	"4"	"0"	"1"	"14"	"0"	"162"	"740"	"8"	"2"	"0"	"0"	"34"	"3"	"2"	"0"	"0"	"9"	"26"	"1"	"0"	"0"	"1"	"3"	"4"	"0"	"4"	"0"	"2"	"3"	"0"	"0"	"0"	"1"	"0"	"1"	"1286"	"1641"	"13"	"0"	"0"	"3"	"1"	"0"	"0"	"0"	"0"	"0"	"0"	"0"	"0"	"1"	"0"	"0"	"0"	"2"	"3"	"1"	"1"	"1"	"2"	"0"	"0"	"0"	"0"	"0"	"0"	"3"	"0"	"1664"	"924"	"0"	"0"	"0"	"0"	"0"	"3"	"1"	"0"	"2"	"0"	"60"	"158"	"0"	"22"	"0"	"0"	"0"	"3085"	"0"	"0"	"0"	"44"	"0"	"0"	"2"	"0"	"0"	"0"	"2"	"0"	"0"	"428"	"0"	"7"	"0"	"0"	"2"	"1090"	"1"	"9"	"1247"	"953"	"358"	"265"	"0"	"0"	"3"	"1"	"5"	"8"	"0"	"0"	"16"	"0"	"0"	"0"	"0"	"4"	"3"	"0"	"2"	"0"	"29"	"1423"	"2"	"0"	"13"	"3"	"1"	"0"	"52"	"0"	"1"	"1057"	"0"	"0"	"180"	"1"	"1"	"0"	"49"	"0"	"2"	"6"	"0"	"0"	"0"	"0"	"3"	"0"	"6"	"0"	"0"	"1"	"1"	"0"	"3"	"4"	"0"	"2"	"4"	"0"	"0"	"0"	"4"	"625"	"0"	"0"	"8"	"5"	"2"	"1"	"0"	"0"	"0"	"1"	"0"	"413"	"387"	"0"	"9"	"3"	"0"	"0"	"334"	"0"	"0"	"1050"	"1"	"0"	"0"	"0"	"0"	"0"	"0"	"0"	"14"	"0"	"0"	"11"	"0"	"0"	"0"	"0"	"0"	"0"	"0"	"6"	"0"	"1"	"0"	"0"	"0"	"2"	"0"	"0"	"412"	"3"	"188"	"546"	"159"	"47"	"119"	"23"	"10"	"0"	"248"	"182"	"1987"	"951"	"242"	"1153"	"1"	"0"	"0"	"0"	"0"	"1"	"0"	"2"	"0"	"0"	"0"	"0"	"6"	"0"	"0"	"2"	"269"	"4"	"28"	"0"	"0"	"6"	"3"	"0"	"0"	"0"	"0"	"177"	"256"	"0"	"262"	"17871"	"516"	"0"	"0"	"0"	"6"	"0"	"0"	"1"	"0"	"5"	"0"	"0"	"7"	"0"	"0"	"0"	"4"	"32"	"0"	"3"	"0"	"0"	"4"	"6"	"1"	"0"	"3"	"1"	"0"	"0"	"0"	"0"	"45"	"849"	"2"	"0"	"2"	"0"	"0"	"1"	"0"	"0"	"0"	"0"	"0"	"0"	"0"	"2"	"6"	"0"	"0"	"9"	"0"	"0"	"0"	"66"	"0"	"89"	"0"	"0"	"18"	"3"	"0"	"0"	"0"	"0"	"0"	"0"	"0"	"1"	"0"	"2409"	"0"	"1"	"0"	"0"	"1"	"3"	"0"	"0"	"0"	"2"	"1"	"0"	"6"	"0"	"268"	"3"	"0"	"0"	"3"	"854"	"3"	"3"	"4"	"2"	"0"	"43"	"0"	"0"	"0"	"1268"	"6594"	"0"	"2"	"0"	"0"	"0"	"1"	"1"	"23"	"2"	"4"	"0"	"0"	"0"	"4"	"0"	"0"	"0"	"0"	"0"	"2"	"0"	"0"	"1"	"2"	"0"	"0"	"687"	"4182"	"1"	"0"	"0"	"0"	"1"	"0"	"0"	"0"	"0"	"0"	"0"	"0"	"0"	"90"	"0"	"3"	"0"	"0"	"110"	"8"	"93"	"478"	"627"	"2"	"1"	"0"	"0"	"6"	"1"	"0"	"0"	"364"	"2"	"9"	"1588"	"0"	"0"	"1"	"2"	"3"	"0"	"0"	"0"	"0"	"0"	"0"	"0"	"0"	"0"	"0"	"0"	"0"	"0"	"0"	"2"	"0"	"0"	"0"	"0"	"0"	"0"	"0"	"0"	"1"	"0"	"0"	"2"	"8"	"1"	"1"	"0"	"15"	"0"	"0"	"0"	"0"	"0"	"0"	"0"	"0"	"0"	"0"	"0"	"0"	"0"	"0"	"0"	"3"	"0"	"0"	"0"	"0"	"0"	"3"	"0"	"0"	"0"	"0"	"0"	"0"	"0"	"1"	"0"	"0"	"0"	"0"	"0"	"3"	"0"	"1"	"0"	"0"	"3"	"0"	"0"	"0"	"4"	"0"	"2"	"8"	"0"	"1"	"0"	"0"	"0"	"0"	"0"	"0"	"464"	"2"	"0"	"0"	"0"	"0"	"0"	"0"	"0"	"0"	"0"	"1"	"0"	"0"	"0"	"0"	"0"	"0"	"0"	"0"	"3"	"0"	"0"	"0"	"0"	"0"	"0"	"1"	"0"	"0"	"0"	"2"	"0"	"3"	"2"	"1"	"0"	"0"	"0"	"0"	"0"	"377"	"1740"	"833"	"0"	"0"	"1"	"0"	"0"	"0"	"0"	"1"	"2"	"0"	"1"	"0"	"0"	"1"	"0"	"3"	"0"	"0"	"0"	"0"	"0"	"0"	"2"	"0"	"1"	"5"	"0"	"0"	"0"	"2"	"0"	"0"	"0"	"0"	"2"	"0"	"0"	"0"	"0"	"0"	"1"	"0"	"0"	"0"	"0"	"5"	"9"	"0"	"0"	"1"	"0"	"0"	"0"	"0"	"0"	"0"	"0"	"0"	"0"	"0"	"0"	"0"	"0"	"0"	"0"	"8"	"2"	"0"	"0"	"0"	"7"	"1"	"0"	"0"	"0"	"0"	"4"	"0"	"0"	"2"	"0"	"0"	"0"	"1"	"0"	"4"	"0"	"0"	"1"	"1"	"2"	"0"	"1"	"0"	"0"	"0"	"0"	"0"	"0"	"0"	"0"	"0"	"0"	"0"	"0"	"0"	"0"	"0"	"0"	"0"	"0"	"1"	"0"	"7"	"2"	"1"	"0"	"0"	"0"	"0"	"0"	"0"	"0"	"0"	"0"	"1"	"0"	"0"	"0"	"0"	"1"	"3"	"0"	"0"	"0"	"0"	"0"	"0"	"0"	"0"	"4"	"0"	"2"	"1664"	"5"	"4"	"0"	"1"	"0"	"1"	"0"	"0"	"0"	"0"	"0"	"0"	"0"	"0"	"0"	"0"	"0"	"0"	"0"	"5"	"0"	"69"	"0"	"1"	"2"	"0"	"0"	"0"	"0"	"43"	"627"	"0"	"48"	"1"	"0"	"2"	"0"	"3"	"0"	"0"	"0"	"0"	"8"	"1002"	"3539"	"0"	"0"	"1"	"0"	"0"	"0"	"2130"	"0"	"742"	"0"	"0"	"0"	"0"	"141"	"0"	"0"	"0"	"0"	"0"	"2669"	"2"	"1"	"0"	"0"	"0"	"0"	"0"	"0"	"0"	"0"	"0"	"0"	"0"	"0"	"0"	"0"	"0"	"0"	"0"	"0"	"0"	"6"	"5"	"0"	"0"	"0"	"11"	"0"	"1"	"0"	"1"	"1"	"0"	"1298"	"2588"	"0"	"0"	"0"	"0"	"2"	"0"	"0"	"0"	"0"	"0"	"1113"	"889"	"0"	"0"	"1"	"6"	"6"	"41"	"0"	"24"	"4"	"19"	"2907"	"0"	"930"	"2"	"0"	"3"	"262"	"71"	"0"	"22"	"0"	"0"	"0"	"0"	"1"	"0"	"0"	"4"	"0"	"0"	"0"	"1"	"0"	"0"	"0"	"0"	"0"	"0"	"0"	"0"	"0"	"0"	"2"	"0"	"0"	"0"	"0"	"4"	"3"	"0"	"0"	"0"	"0"	"6"	"0"	"8"	"449"	"21"	"0"	"5"	"0"	"0"	"0"	"0"	"0"	"2"	"1"	"0"	"0"	"4"	"5"	"2"	"0"	"5"	"9"	"1"	"1"	"1"	"0"	"0"	"0"	"0"	"0"	"0"	"1"	"35"	"0"	"1"	"0"	"0"	"0"	"0"	"0"	"0"	"0"	"4"	"0"	"0"	"0"	"0"	"0"	"1"	"0"	"0"	"0"	"0"	"0"	"0"	"0"	"2"	"0"	"0"	"0"	"0"	"0"	"0"	"0"	"0"	"0"	"0"	"2"	"0"	"0"	"508"	"0"	"0"	"0"	"0"	"1"	"0"	"10"	"799"	"813"	"0"	"0"	"0"	"0"	"5"	"9"	"1"	"0"	"3"	"2"	"0"	"0"	"16"	"0"	"16"	"0"	"17"	"0"	"0"	"1"	"3"	"6"	"1"	"26"	"74"	"1"	"0"	"2"	"0"	"75"	"0"	"5"	"0"	"0"	"0"	"0"	"0"	"2"	"0"	"0"	"0"	"448"	"0"	"39"	"338"	"1"	"1"	"0"	"0"	"0"	"0"	"0"	"2"	"1"	"2"	"0"	"2"	"3"	"1"	"8"	"0"	"0"	"2"	"0"	"3"	"0"	"2"	"0"	"1"	"9"	"593"	"6123"	"3428"	"0"	"1"	"89"	"0"	"0"	"90"	"206"	"0"	"1261"	"345"	"12"	"5"	"0"	"2"	"0"	"0"	"1"	"344"	"3"	"0"	"807"	"147"	"747"	"34"	"0"	"544"	"0"	"3291"	"3"	"0"	"443"	"564"	"0"	"444"	"2639"	"0"	"0"	"0"	"0"	"305"	"12366"	"0"	"0"	"24"	"2"	"85"	"2091"	"922"	"0"	"0"	"0"	"238"	"1685"	"966"	"676"	"0"	"0"	"0"	"0"	"0"	"5"	"0"	"2"	"0"	"0"	"2"	"2"	"21"	"42381"	"0"	"0"	"0"	"3"	"1"	"3"	"4"	"0"	"0"	"4"	"4"	"2"	"7"	"3"	"0"	"3"	"0"	"0"	"0"	"0"	"3"	"2"	"0"	"1"	"0"	"0"	"1"	"0"	"1"	"0"	"0"	"4"	"2"	"0"	"0"	"0"	"0"	"1"	"603"	"127"	"209"	"289"	"263"	"234"	"612"	"170"	"525"	"0"	"5"	"0"	"1"	"0"	"6"	"15"	"0"	"0"	"1"	"0"	"0"	"4"	"0"	"5"	"5"	"0"	"1"	"3"	"0"	"4892"	"4"	"2"	"20"	"0"	"0"	"1"	"0"	"0"	"2"	"0"	"6"	"12"	"406"	"3904"	"165"	"606"	"0"	"38"	"96"	"75"	"0"	"0"	"2"	"0"	"0"	"1"	"0"	"0"	"0"	"0"	"1"	"7"	"0"	"12"	"0"	"2"	"0"	"9"	"14"	"0"	"0"	"0"	"11"	"4"	"3"	"691"	"0"	"231"	"0"	"0"	"0"	"0"	"33"	"1"	"0"	"1"	"0"	"1"	"0"	"3"	"1"	"0"	"0"	"0"	"0"	"1"	"0"	"1"	"0"	"0"	"0"	"0"	"0"	"0"	"0"	"0"	"0"	"0"	"0"	"0"	"272"	"2"	"0"	"0"	"2"	"0"	"0"	"0"	"0"	"3"	"0"	"2"	"1"	"0"	"0"	"2"	"0"	"9"	"0"	"0"	"0"	"0"	"0"	"0"	"0"	"0"	"0"	"1"	"0"	"0"	"0"	"0"	"0"	"0"	"0"	"2"	"1"	"0"	"0"	"0"	"0"	"0"	"0"	"0"	"0"	"0"	"1220"	"0"	"0"	"4"	"0"	"0"	"0"	"0"	"0"	"0"	"0"	"0"	"0"	"0"	"0"	"0"	"2"	"0"	"0"	"0"	"0"	"6"	"0"	"3"	"0"	"0"	"0"	"0"	"0"	"0"	"0"	"0"	"0"	"0"	"0"	"0"	"6"	"1"	"0"	"1"	"0"	"0"	"0"	"0"	"0"	"5"	"1"	"0"	"0"	"0"	"2"	"1"	"5"	"0"	"0"	"0"	"1"	"0"	"0"	"0"	"0"	"0"	"1"	"0"	"0"	"0"	"1453"	"767"	"556"	"1"	"1"	"1"	"0"	"0"	"0"	"1"	"0"	"0"	"0"	"0"	"0"	"1"	"0"	"0"	"0"	"0"	"2"	"0"	"0"	"1"	"0"	"0"	"0"	"0"	"0"	"0"	"1"	"0"	"0"	"0"	"0"	"0"	"37"	"0"	"0"	"0"	"0"	"0"	"0"	"0"	"3"	"0"	"0"	"0"	"1"	"0"	"0"	"0"	"0"	"0"	"0"	"0"	"6"	"0"	"0"	"0"	"16"	"0"	"0"	"3"	"0"	"0"	"1"	"0"	"2"	"0"	"8"	"0"	"0"	"509"	"779"	"0"	"0"	"0"	"0"	"0"	"0"	"4"	"0"	"0"	"0"	"0"	"0"	"0"	"0"	"3"	"0"	"0"	"1"	"0"	"0"	"2"	"0"	"0"	"0"	"0"	"1"	"13"	"1"	"0"	"0"	"1941"	"0"	"2"	"1"	"1"	"0"	"0"	"5"	"2"	"0"	"0"	"0"	"0"	"0"	"0"	"0"	"0"	"1"	"0"	"0"	"0"	"0"	"0"	"0"	"1"	"0"	"0"	"0"	"0"	"1"	"24"	"0"	"1"	"0"	"0"	"1"	"0"	"0"	"0"	"1"	"0"	"0"	"3"	"4"	"0"	"4"	"0"	"0"	"0"	"0"	"0"	"1"	"0"	"4"	"0"	"10"	"0"	"0"	"0"	"0"	"0"	"3"	"0"	"0"	"0"	"1"	"3"	"0"	"0"	"0"	"0"	"0"	"0"	"0"	"0"	"6"	"0"	"0"	"0"	"0"	"3"	"0"	"2"	"0"	"0"	"0"	"3"	"0"	"0"	"0"	"0"	"2"	"0"	"0"	"1"	"0"	"0"	"0"	"0"	"0"	"0"	"0"	"0"	"0"	"8"	"4"	"3"	"0"	"2"	"0"	"1"	"0"	"2"	"0"	"0"	"0"	"2"	"0"	"0"	"0"	"0"	"0"	"0"	"5"	"1"	"0"	"0"	"24"	"2"	"0"	"0"	"0"	"0"	"0"	"0"	"0"	"1"	"0"	"0"	"1"	"0"	"0"	"0"	"0"	"1"	"0"	"1"	"0"	"0"	"0"	"0"	"0"	"1"	"0"	"3"	"0"	"0"	"0"	"0"	"1"	"1"	"0"	"0"	"1"	"2"	"0"	"0"	"0"	"0"	"1"	"0"	"0"	"1"	"0"	"1"	"5"	"2"	"0"	"0"	"5"	"0"	"0"	"0"	"0"	"0"	"0"	"3"	"2"	"0"	"4"	"0"	"0"	"0"	"0"	"0"	"0"	"1816"	"84"	"0"	"0"	"0"	"0"	"0"	"0"	"0"	"0"	"2"	"0"	"0"	"0"	"0"	"0"	"0"	"0"	"0"	"0"	"2"	"0"	"1"	"0"	"0"	"0"	"0"	"2"	"1"	"0"	"0"	"0"	"0"	"0"	"2"	"2"	"0"	"0"	"0"	"0"	"0"	"0"	"0"	"0"	"6"	"0"	"0"	"0"	"0"	"0"	"0"	"0"	"0"	"0"	"0"	"0"	"0"	"0"	"0"	"0"	"0"	"0"	"0"	"0"	"0"	"0"	"0"	"0"	"97"	"0"	"7"	"0"	"3"	"4"	"611"	"1159"	"58"	"10"	"624"	"292"	"1734"	"878"	"5"	"216"	"4"	"672"	"753"	"2"	"423"	"6844"	"1917"	"688"	"1"	"1"	"1378"	"0"	"1"	"0"	"0"	"0"	"0"	"11"	"13"	"1"	"2"	"0"	"1"	"717"	"0"	"3"	"0"	"0"	"0"	"17"	"0"	"0"	"0"	"0"	"0"	"1"	"0"	"0"	"6"	"9"	"0"	"7"	"0"	"1"	"8"	"0"	"6"	"0"	"0"	"8"	"9"	"0"	"0"	"0"	"3"	"2"	"0"	"0"	"0"	"0"	"4"	"5"	"4"	"0"	"78"	"2314"	"1527"	"0"	"0"	"0"	"0"	"0"	"17"	"8"	"0"	"21"	"0"	"4"	"5"	"0"	"7"	"0"	"0"	"107"	"25"	"6"	"0"	"0"	"0"	"1"	"3"	"0"	"2"	"0"	"0"	"0"	"0"	"0"	"0"	"0"	"0"	"2"	"1"	"0"	"0"	"0"	"0"	"0"	"0"	"2"	"0"	"0"	"0"	"0"	"2"	"0"	"0"	"1"	"10"	"4"	"6"	"0"	"4"	"5"	"1"	"0"	"0"	"0"	"1"	"0"	"1"	"1"	"0"	"2"	"50"	"1"	"0"	"1"	"0"	"0"	"0"	"0"	"0"	"0"	"1"	"10"	"2"	"7"	"1"	"0"	"0"	"0"	"0"	"0"	"1"	"0"	"0"	"0"	"0"	"4"	"0"	"0"	"0"	"0"	"1"	"0"	"1"	"11"	"2"	"0"	"1"	"1"	"0"	"3"	"0"	"0"	"1"	"0"	"1"	"0"	"0"	"11"	"0"	"0"	"0"	"1"	"0"	"1"	"1"	"4"	"10"	"0"	"0"	"2"	"0"	"3"	"0"	"0"	"1"	"8"	"9"	"0"	"22"	"0"	"0"	"0"	"0"	"0"	"0"	"0"	"0"	"2"	"0"	"0"	"0"	"0"	"0"	"0"	"0"	"1"	"1"	"4"	"0"	"0"	"0"	"0"	"0"	"1"	"2"	"1"	"981"	"42"	"15"	"8"	"0"	"0"	"2"	"5"	"0"	"0"	"0"	"0"	"0"	"1"	"0"	"0"	"1"	"0"	"0"	"0"	"1"	"3"	"0"	"16"	"10049"	"510"	"0"	"5"	"0"	"0"	"8"	"0"	"1"	"0"	"0"	"0"	"0"	"0"	"0"	"0"	"2"	"0"	"0"	"0"	"0"	"0"	"2"	"3"	"0"	"0"	"0"	"0"	"1"	"1"	"0"	"0"	"3"	"2"	"7"	"0"	"3"	"0"	"1"	"0"	"12"	"0"	"0"	"1"	"0"	"0"	"1"	"0"	"1"	"1"	"6"	"0"	"5"	"0"	"2"	"0"	"0"	"0"	"1426"	"1005"	"819"	"5"	"1"	"828"	"24"	"0"	"0"	"2"	"4"	"2"	"3"	"4"	"0"	"2"	"0"	"1"	"0"	"0"	"1"	"3"	"0"	"2"	"0"	"0"	"0"	"0"	"1"	"3"	"2190"	"204"	"1386"	"1"	"1"	"222"	"717"	"359"	"0"	"0"	"0"	"0"	"0"	"0"	"0"	"0"	"0"	"0"	"0"	"0"	"0"	"0"	"0"	"0"	"0"	"0"	"0"	"0"	"3722"	"2486"	"135"	"0"	"0"	"0"	"0"	"2"	"0"	"2"	"0"	"2"	"1"	"2"	"0"	"0"	"0"	"0"	"0"	"0"	"0"	"0"	"0"	"0"	"0"	"0"	"2"	"0"	"0"	"0"	"0"	"0"	"0"	"0"	"0"	"0"	"0"	"1"	"0"	"0"	"0"	"7"	"0"	"0"	"0"	"0"	"0"	"0"	"0"	"0"	"0"	"82"	"3"	"0"	"318"	"799"	"1218"	"287"	"43"	"5"	"5"	"0"	"0"	"7"	"2"	"0"	"0"	"1"	"8"	"0"	"0"	"0"	"0"	"2"	"106"	"998"	"28"	"782"	"130"	"170"	"0"	"0"	"0"	"165"	"1"	"40"	"2"	"0"	"1322"	"1128"	"2"	"6407"	"3"	"0"	"54"	"0"	"7"	"591"	"1"	"26"	"1605"	"180"	"493"	"732"	"350"	"1810"	"944"	"1407"	"1988"	"536"	"8"	"1907"	"2014"	"0"	"81"	"9"	"1282"	"834"	"5"	"294"	"1"	"339"	"665"	"12829"	"70"	"1699"	"4419"	"2534"	"22"	"6"	"0"	"0"	"374"	"17"	"71"	"4754"	"1333"	"77"	"354"	"0"	"188"	"120"	"1540"	"931"	"1349"	"0"	"343"	"0"	"0"	"0"	"1"	"4241"	"146"	"0"	"18065"	"7"	"107158"	"253"	"30"	"2072"	"545"	"3"	"921"	"1424"	"1368"	"315"	"254"	"1415"	"2809"	"2266"	"0"	"0"	"0"	"0"	"0"	"0"	"0"	"0"	"0"	"0"	"0"	"2"	"452"	"32"	"3038"	"1715"	"1"	"91"	"694"	"13"	"1960"	"276"	"0"	"1238"	"4217"	"2470"	"3470"	"403"	"0"	"0"	"0"	"4"	"677"	"9550"	"9786"	"6279"	"12715"	"155"	"5548"	"932"	"519"	"127"	"189"	"1"	"0"	"298"	"280"	"15"	"268"	"5"	"0"	"16"	"0"	"0"	"0"	"4"	"0"	"12"	"1"	"0"	"2"	"0"	"7"	"564"	"1146"	"114"	"173"	"41"	"1"	"430"	"1"	"7807"	"1878"	"336"	"22"	"0"	"886"	"12032"	"846"	"36"	"0"	"0"	"0"	"0"	"0"	"0"	"0"	"1"	"0"	"4"	"0"	"0"	"12276"	"990"	"2"	"578"	"6129"	"185"	"1028"	"2243"	"929"	"3502"	"4314"	"222"	"385"	"2689"	"0"	"0"	"0"	"0"	"1"	"0"	"2"	"0"	"0"	"3"	"1"	"0"	"1"	"0"	"2"	"0"	"0"	"0"	"0"	"2"	"1119"	"1029"	"440"	"1170"	"1127"	"144"	"3"	"0"	"0"	"0"	"0"	"0"	"0"	"0"	"0"	"2"	"24"	"5"	"594"	"2047"	"1439"	"558"	"527"	"0"	"1"	"2"	"1275"	"135"	"134"	"0"	"924"	"270"	"1270"	"63"	"0"	"856"	"3"	"1581"	"1271"	"55"	"177"	"7"	"943"	"2363"	"504"	"132"	"385"	"74"	"0"	"51"	"467"	"186"	"1"	"11"	"7"	"937"	"563"	"537"	"447"	"253"	"629"	"0"	"668"	"54"	"16"	"3"	"92"	"275"	"126"	"339"	"20"	"444"	"13"	"39"	"834"	"53"	"0"	"2"	"15647"	"588"	"121"	"1070"	"224"	"739"	"10"	"201"	"3"	"42"	"235"	"223"	"616"	"1"	"1518"	"859"	"599"	"1"	"0"	"236"	"273"	"324"	"45"	"0"	"896"	"978"	"87"	"23"	"58"	"399"	"1873"	"9"	"9"	"0"	"0"	"2"	"27"	"0"	"0"	"553"	"77"	"1"	"0"	"0"	"0"	"3"	"0"	"332"	"462"	"0"	"223"	"108"	"653"	"4"	"426"	"728"	"402"	"285"	"3"	"109"	"100"	"5"	"180"	"16"	"164"	"576"	"1295"	"4"	"39"	"64"	"34"	"36"	"213"	"8"	"4"	"4"	"1381"	"81"	"38"	"348"	"57"	"2271"	"2928"	"5"	"895"	"25"	"24"	"1843"	"948"	"413"	"428"	"2"	"314"	"0"	"15"	"1529"	"190"	"67"	"52"	"207"	"3518"	"663"	"2"	"0"	"1"	"8"	"4"	"0"	"271"	"1048"	"8"	"0"	"0"	"0"	"0"	"1"	"158"	"477"	"247"	"136"	"225"	"100"	"23"	"0"	"0"	"20802"	"359"	"847"	"4427"	"19"	"1"	"0"	"2"	"783"	"0"	"0"	"2"	"57"	"0"	"844"	"13"	"2668"	"180"	"159"	"3"	"1117"	"1"	"0"	"295"	"734"	"151"	"25"	"1037"	"10799"	"782"	"1"	"8"	"0"	"6"	"750"	"94"	"257"	"140"	"8"	"192"	"1205"	"793"	"860"	"0"	"10"	"0"	"805"	"8"	"6"	"5"	"0"	"2"	"226"	"319"	"2144"	"386"	"2"	"263"	"630"	"1699"	"4061"	"4"	"8"	"78"	"102"	"922"	"154"	"205"	"1638"	"51"	"0"	"9"	"0"	"53"	"112"	"1504"	"1"	"121"	"24"	"2"	"3"	"252"	"19"	"979"	"690"	"478"	"9"	"3"	"125"	"0"	"951"	"2"	"152"	"960"	"127"	"384"	"13"	"0"	"410"	"578"	"206"	"317"	"546"	"335"	"855"	"166"	"312"	"3379"	"459"	"0"	"2"	"0"	"3"	"3"	"243"	"18"	"144"	"17"	"0"	"532"	"1032"	"187"	"35"	"93"	"1"	"758"	"1231"	"394"	"140"	"55"	"303"	"1331"	"0"	"171"	"107"	"0"	"0"	"0"	"0"	"4"	"1"	"12"	"807"	"6"	"1567"	"0"	"117"	"140"	"0"	"0"	"7"	"0"	"0"	"0"	"1"	"0"	"425"	"1"	"192"	"60"	"753"	"460"	"0"	"0"	"91"	"1"	"0"	"482"	"0"	"0"	"118"	"81"	"0"	"2"	"22"	"3"	"0"	"0"	"14"	"0"	"1"	"0"	"0"	"0"	"0"	"0"	"0"	"80"	"69"	"32"	"31"	"251"	"781"	"1288"	"8"	"0"	"70"	"219"	"56"	"30"	"0"	"1"	"24"	"0"	"3"	"0"	"876"	"1173"	"1082"	"429"	"1856"	"970"	"37"	"15527"	"13"	"5784"	"1134"	"612"	"12"	"37"	"425"	"2318"	"0"	"3"	"3"	"1350"	"4"	"235"	"222"	"2154"	"998"	"374"	"1296"	"483"	"793"	"268"	"0"	"3"	"45"	"6"	"6002"	"0"	"0"	"2938"	"898"	"2011"	"445"	"3"	"891"	"37"	"1386"	"38"	"452"	"560"	"1472"	"47"	"1"	"592"	"211"	"1"	"760"	"468"	"1442"	"337"	"1291"	"6208"	"1"	"161"	"1089"	"3"	"261"	"94"	"94"	"3784"	"263"	"0"	"0"	"1128"	"815"	"11"	"6"	"4"	"2"	"879"	"226"	"44"	"182"	"39"	"221"	"16"	"251"	"99"	"8"	"4"	"0"	"122"	"23"	"238"	"2"	"1372"	"392"	"0"	"352"	"797"	"247"	"554"	"0"	"0"	"10306"	"4"	"111"	"4319"	"578"	"1168"	"580"	"0"	"0"	"4"	"3"	"2"	"0"	"0"	"1"	"223"	"0"	"15"	"2995"	"225"	"0"	"0"	"0"	"3"	"10"	"584"	"12"	"3123"	"14"	"3"	"245"	"576"	"2003"	"0"	"554"	"2"	"0"	"0"	"0"	"141"	"900"	"3095"	"16"	"145"	"297"	"118"	"251"	"327"	"609"	"1058"	"341"	"284"	"3"	"1"	"277"	"425"	"1763"	"148"	"232"	"0"	"135"	"0"	"0"	"211"	"23"	"14"	"16"	"513"	"263"	"1"	"38"	"1348"	"230"	"1"	"3"	"133"	"0"	"1677"	"1"	"220"	"0"	"1794"	"0"	"1"	"2"	"7"	"131"	"306"	"755"	"1090"	"7648"	"7"	"199"	"4"	"1593"	"105"	"547"	"1216"	"464"	"2489"	"0"	"0"	"0"	"0"	"98"	"0"	"544"	"5638"	"123"	"0"	"2"	"533"	"649"	"237"	"1281"	"318"	"18"	"4"	"37"	"929"	"146"	"700"	"282"	"182"	"1384"	"1057"	"744"	"698"	"0"	"0"	"1571"	"3790"	"573"	"1101"	"781"	"873"	"172"	"188"	"1930"	"1400"	"439"	"2"	"1229"	"0"	"0"	"0"	"0"	"0"	"0"	"0"	"0"	"0"	"0"	"0"	"0"	"0"	"0"	"0"	"0"	"0"	"16"	"0"	"0"	"1"	"0"	"19056"	"71"	"0"	"2"	"5"	"0"	"0"	"1"	"3"	"129"	"99"	"25"	"0"	"1"	"166"	"51"	"9"	"121"	"159"	"169"	"1294"	"3"	"116"	"239"	"878"	"454"	"620"	"2"	"1"	"457"	"79"	"374"	"8160"	"246"	"0"	"817"	"4"	"79"	"7"	"37"	"4"	"256"	"469"	"6"	"18"	"8"	"4"	"4"	"4"	"89"	"343"	"628"	"128"	"0"	"287"	"804"	"1600"	"815"	"20"	"4"	"361"	"118"	"200"	"0"	"0"	"0"	"0"	"12"	"10859"	"55"	"0"	"3311"	"282"	"0"	"0"	"70"	"3"	"1069"	"807"	"35"	"776"	"266"	"3"	"0"	"1"	"297"	"359"	"78"	"4643"	"609"	"169"	"2"	"0"	"200"	"380"	"305"	"98"	"4"	"1066"	"1074"	"4996"	"58"	"175"	"663"	"3065"	"209"	"1"	"473"	"526"	"266"	"595"	"35"	"204"	"2"	"806"	"2"	"4"	"373"	"68"	"2806"	"8992"	"694"	"227"	"1099"	"87"	"0"	"874"	"250"	"968"	"585"	"1072"	"1489"	"134"	"1214"	"972"	"1272"	"514"	"2866"	"329"	"121"	"305"	"608"	"6"	"94"	"891"	"854"	"177"	"240"	"1"	"3"	"385"	"1178"	"485"	"699"	"1693"	"139"	"306"	"203"	"488"	"1269"	"230"	"18"	"907"	"7770"	"940"	"676"	"852"	"0"	"3"	"4199"	"441"	"426"	"90"	"18"	"1170"	"1665"	"458"	"349"	"5"	"608"	"483"	"7808"	"563"	"107"	"1"	"3"	"2"	"1"	"0"	"1"	"580"	"671"	"1104"	"352"	"327"	"38"	"82"	"108"	"576"	"1"	"1027"	"0"	"94"	"219"	"90"	"0"	"152"	"731"	"300"	"644"	"298"	"461"	"301"	"159"	"129"	"410"	"1"	"11"	"30"	"282"	"1084"	"349"	"3"	"68"	"1775"	"1021"	"0"	"0"	"0"	"208"	"30"	"2"	"1"	"0"	"0"	"0"	"5196"	"18"	"0"	"2716"	"2378"	"2"	"229"	"335"	"1011"	"7"	"11"	"74"	"4"	"1"	"8"	"800"	"1237"	"335"	"8"	"271"	"603"	"177"	"7"	"857"	"503"	"678"	"833"	"12"	"0"	"706"	"324"	"389"	"6"	"19"	"472"	"318"	"1606"	"0"	"805"	"4"	"668"	"2141"	"521"	"228"	"1198"	"2290"	"11"	"443"	"10"	"1"	"0"	"0"	"27"	"1"	"473"	"1641"	"87"	"372"	"4"	"0"	"743"	"749"	"11"	"236"	"379"	"207"	"0"	"0"	"6"	"203"	"3448"	"0"	"5"	"10"	"1"	"1836"	"1239"	"154"	"50"	"102"	"10"	"0"	"0"	"1"	"34"	"1268"	"192"	"0"	"503"	"432"	"20"	"1"	"1"	"0"	"130"	"0"	"624"	"410"	"343"	"1908"	"142"	"4"	"0"	"1"	"4"	"2936"	"286"	"701"	"18"	"27"	"8"	"50"	"50"	"168"	"6"	"282"	"25"	"176"	"448"	"385"	"31"	"980"	"5"	"549"	"800"	"434"	"273"	"460"	"216"	"96"	"238"	"5"	"1"	"0"	"4"	"1002"	"0"	"74"	"0"	"734"	"5868"	"0"	"1"	"340"	"7"	"888"	"93"	"670"	"25"	"33"	"193"	"691"	"1593"	"42"	"126"	"10"	"2875"	"96"	"61"	"854"	"0"	"66"	"1"	"0"	"5"	"3555"	"552"	"1520"	"2324"	"378"	"0"	"3"	"841"	"194"	"465"	"0"	"1001"	"463"	"1745"	"377"	"224"	"3661"	"1761"	"171"	"5"	"2334"	"43"	"64"	"1795"	"221"	"615"	"499"	"13"	"218"	"1"	"4"	"4379"	"1841"	"5"	"0"	"2840"	"218"	"172"	"1467"	"107"	"194"	"616"	"120"	"1228"	"21"	"595"	"341"	"958"	"0"	"3"	"1996"	"174"	"0"	"388"	"359"	"92"	"378"	"227"	"2111"	"0"	"749"	"260"	"0"	"0"	"21"	"127"	"917"	"1"	"1029"	"2"	"1"	"48"	"231"	"133"	"11"	"1"	"2063"	"0"	"0"	"0"	"2"	"0"	"76"	"1"	"1"	"17"	"1"	"3"	"79"	"18"	"290"	"152"	"1156"	"119"	"853"	"257"	"901"	"558"	"2526"	"418"	"619"	"1314"	"174"	"13"	"0"	"34"	"265"	"773"	"351"	"18"	"1530"	"1"	"3"	"2"	"47"	"0"	"248"	"1355"	"3397"	"1039"	"799"	"13"	"25"	"333"	"99"	"3"	"75"	"9"	"456"	"1005"	"760"	"16"	"31"	"290"	"966"	"1"	"354"	"0"	"19"	"239"	"427"	"393"	"554"	"1"	"1738"	"195"	"482"	"55"	"63"	"742"	"3"	"0"	"322"	"1"	"139"	"11"	"139"	"3"	"0"	"147"	"204"	"573"	"160"	"19"	"9"	"289"	"249"	"2"	"295"	"0"	"15"	"271"	"142"	"199"	"805"	"591"	"29"	"203"	"11"	"311"	"2134"	"6"	"28"	"58"	"1018"	"48"	"0"	"2"	"77"	"503"	"912"	"200"	"187"	"84"	"201"	"1033"	"0"	"10870"	"444"	"355"	"19"	"1"	"1"	"0"	"611"	"226"	"1055"	"249"	"136"	"1274"	"1687"	"984"	"269"	"3"	"1"	"128"	"282"	"128"	"49"	"7015"	"2"	"0"	"6"	"3"	"8"	"7"	"482"	"0"	"0"	"0"	"1"	"19"	"3"	"1"	"299"	"283"	"40"	"50"	"11"	"1"	"0"	"0"	"0"	"1"	"216"	"0"	"8"	"587"	"242"	"3"	"10"	"1676"	"442"	"61"	"10"	"83"	"1"	"1825"	"161"	"537"	"455"	"31"	"258"	"620"	"1039"	"53"	"115"	"0"	"0"	"1"	"44"	"15"	"6"	"259"	"1191"	"100"	"4"	"549"	"59"	"638"	"24"	"110"	"16"	"46"	"9"	"7"	"159"	"3"	"2"	"0"	"2"	"1438"	"145"	"3636"	"255"	"0"	"1596"	"794"	"652"	"1"	"0"	"1"	"378"	"0"	"1199"	"18"	"490"	"37"	"1712"	"3"	"3"	"0"	"11"	"0"	"284"	"85"	"1183"	"1429"	"9"	"0"	"45"	"0"	"1"	"0"	"607"	"1"	"1"	"0"	"0"	"1025"	"65"	"0"	"3032"	"918"	"349"	"169"	"190"	"489"	"11"	"77"	"427"	"57"	"3"	"890"	"0"	"1"	"3"	"836"	"1"	"16"	"1297"	"18"	"117"	"5"	"6"	"1435"	"0"	"8"	"257"	"1963"	"213"	"508"	"619"	"1651"	"0"	"1234"	"0"	"416"	"246"	"186"	"8"	"1892"	"2762"	"671"	"351"	"47"	"5"	"273"	"45"	"2271"	"646"	"280"	"1230"	"95"	"2577"	"154"	"0"	"0"	"395"	"0"	"1"	"0"	"1"	"374"	"4"	"4"	"0"	"0"	"1"	"0"	"195"	"4"	"1115"	"32"	"479"	"274"	"22"	"0"	"384"	"221"	"0"	"60"	"791"	"54"	"531"	"423"	"1294"	"15"	"72"	"255"	"0"	"0"	"0"	"0"	"24"	"13"	"1873"	"5"	"843"	"1"	"121"	"3220"	"165"	"839"	"0"	"259"	"160"	"0"	"0"	"0"	"0"	"7"	"0"	"0"	"0"	"61"	"0"	"0"	"0"	"0"	"0"	"0"	"7"	"0"	"4"	"1"	"379"	"1"	"260"	"3"	"2713"	"172"	"0"	"376"	"0"	"0"	"68"	"1049"	"122"	"91"	"19"	"95"	"10"	"75"	"5"	"25"	"320"	"207"	"762"	"2370"	"674"	"2"	"561"	"568"	"0"	"1"	"297"	"70"	"220"	"0"	"518"	"419"	"175"	"553"	"415"	"1698"	"1380"	"0"	"0"	"0"	"0"	"0"	"3"	"7"	"30"	"42"	"0"	"0"	"0"	"0"	"0"	"0"	"0"	"4"	"311"	"656"	"175"	"533"	"37"	"0"	"279"	"378"	"38"	"208"	"0"	"27"	"0"	"0"	"0"	"2"	"2"	"0"	"0"	"0"	"410"	"788"	"33"	"1291"	"0"	"9"	"951"	"9"	"343"	"0"	"609"	"15"	"251"	"196"	"0"	"161"	"1599"	"99"	"1239"	"9"	"6"	"279"	"2"	"0"	"4"	"3"	"1"	"0"	"1"	"0"	"18"	"378"	"0"	"0"	"2"	"88"	"678"	"0"	"1"	"0"	"0"	"2"	"451"	"801"	"2596"	"375"	"2207"	"394"	"1660"	"2004"	"0"	"5"	"2"	"0"	"0"	"3"	"0"	"103"	"1"	"4438"	"2"	"0"	"1561"	"1"	"578"	"930"	"0"	"5"	"7"	"5"	"0"	"662"	"340"	"16"	"13"	"0"	"21"	"0"	"75"	"4"	"1430"	"168"	"256"	"0"	"0"	"251"	"5053"	"353"	"3744"	"223"	"230"	"0"	"122"	"275"	"168"	"26"	"0"	"317"	"363"	"606"	"57"	"0"	"0"	"90"	"845"	"914"	"18"	"919"	"30"	"44"	"198"	"0"	"0"	"0"	"0"	"0"	"298"	"0"	"0"	"1"	"1"	"1053"	"0"	"1"	"0"	"1"	"0"	"118"	"981"	"3"	"0"	"17"	"4"	"5"	"2"	"0"	"56"	"143"	"6"	"507"	"158"	"0"	"13"	"189"	"0"	"0"	"3"	"0"	"78"	"2275"	"60"	"1666"	"14850"	"503"	"114"	"57"	"1"	"2"	"3"	"707"	"137"	"858"	"70"	"0"	"0"	"0"	"10"	"0"	"5"	"17"	"46"	"4"	"87"	"1103"	"154"	"61"	"536"	"391"	"4"	"3"	"501"	"34"	"12"	"9"	"367"	"2031"	"317"	"1"	"2"	"289"	"705"	"6"	"86"	"5"	"313"	"26"	"96"	"441"	"594"	"496"	"1912"	"699"	"1180"	"123"	"74"	"3"	"38"	"10"	"0"	"14"	"870"	"1870"	"11"	"168"	"287"	"41"	"0"	"296"	"320"	"155"	"61"	"1025"	"331"	"46"	"454"	"1876"	"297"	"1"	"201"	"152"	"8"	"1956"	"142"	"126"	"308"	"266"	"3"	"7"	"3501"	"997"	"523"	"0"	"4098"	"92"	"128"	"580"	"6364"	"9"	"1"	"0"	"2"	"27"	"2"	"0"	"0"	"0"	"17"	"1"	"0"	"208"	"7"	"110"	"1764"	"383"	"606"	"90"	"3"	"0"	"0"	"0"	"1"	"0"	"1"	"0"	"8269"	"252"	"949"	"16"	"0"	"29"	"3"	"1271"	"0"	"0"	"0"	"0"	"0"	"3"	"3"	"175"	"0"	"12"	"174"	"829"	"100"	"135"	"821"	"348"	"48"	"322"	"2"	"3"	"55"	"41"	"281"	"132"	"1"	"495"	"35"	"45"	"525"	"5"	"12"	"5"	"1"	"0"	"636"	"2"	"0"	"0"	"0"	"0"	"0"	"103"	"15"	"33"	"11"	"526"	"3372"	"0"	"0"	"37"	"0"	"3"	"8"	"0"	"1"	"288"	"0"	"963"	"4"	"855"	"533"	"0"	"0"	"0"	"0"	"890"	"0"	"3"	"30"	"42"	"1210"	"0"	"448"	"202"	"3"	"2"	"168"	"186"	"660"	"1"	"0"	"355"	"1897"	"1743"	"0"	"1"	"2"	"57"	"11"	"1652"	"769"	"51"	"235"	"51"	"105"	"161"	"3969"	"379"	"197"	"616"	"1"	"10"	"544"	"445"	"1770"	"941"	"0"	"744"	"59"	"245"	"571"	"1322"	"680"	"386"	"837"	"596"	"0"	"1"	"0"	"7"	"2"	"851"	"7"	"563"	"0"	"1"	"0"	"3"	"1"	"0"	"1"	"13"	"46"	"20"	"1"	"61"	"14"	"6"	"2104"	"0"	"9"	"5"	"3305"	"492"	"899"	"447"	"81"	"187"	"167"	"1013"	"629"	"1520"	"452"	"1388"	"173"	"506"	"1"	"0"	"12"	"3"	"0"	"4"	"1"	"523"	"302"	"368"	"22"	"190"	"234"	"30"	"1801"	"1055"	"4764"	"61"	"277"	"1421"	"8"	"578"	"582"	"2"	"2546"	"1312"	"0"	"293"	"0"	"2024"	"388"	"3199"	"682"	"0"	"55"	"7"	"19"	"217"	"110"	"436"	"105"	"5085"	"140"	"1049"	"1034"	"460"	"537"	"402"	"115"	"3982"	"2"	"1"	"203"	"842"	"121"	"15"	"1746"	"65"	"10574"	"446"	"19"	"668"	"6041"	"852"	"3"	"9141"	"10"	"85"	"1070"	"0"	"50"	"590"	"0"	"677"	"67"	"713"	"1"	"327"	"995"	"7"	"332"	"524"	"2"	"0"	"42"	"54"	"531"	"20"	"1243"	"473"	"141"	"464"	"1727"	"7134"	"672"	"15624"	"4"	"13"	"1"	"184"	"2"	"1"	"367"	"45"	"24"	"9"	"0"	"12"	"1"	"118"	"18"	"386"	"9"	"0"	"9"	"2"	"232"	"3"	"2327"	"102"	"313"	"2212"	"2"	"0"	"141"	"215"	"384"	"1"	"0"	"170"	"58"	"2574"	"2012"	"4066"	"450"	"42"	"61"	"1496"	"706"	"2430"	"0"	"0"	"39"	"21"	"7"	"1071"	"274"	"385"	"226"	"384"	"253"	"689"	"97"	"184"	"295"	"27"	"1"	"2906"	"1255"	"0"	"695"	"5688"	"168"	"663"	"420"	"235"	"633"	"393"	"99"	"3"	"0"	"18"	"0"	"189"	"204"	"4"	"2763"	"400"	"5"	"40"	"613"	"4"	"464"	"0"	"0"	"13"	"0"	"646"	"0"	"95"	"0"	"1381"	"1474"	"0"	"30"	"822"	"1589"	"100"	"85"	"439"	"0"	"0"	"1"	"0"	"0"	"0"	"428"	"874"	"0"	"162"	"8"	"420"	"42"	"511"	"1900"	"0"	"188"	"336"	"414"	"608"	"217"	"1372"	"1832"	"232"	"3"	"0"	"0"	"1380"	"1510"	"93"	"1"	"9"	"17"	"0"	"39"	"212"	"28"	"1"	"632"	"820"	"122"	"55"	"0"	"7"	"0"	"0"	"1"	"37"	"31"	"0"	"270"	"23"	"78"	"240"	"495"	"499"	"2855"	"2289"	"0"	"45"	"215"	"1"	"0"	"2"	"0"	"0"	"0"	"2"	"0"	"280"	"593"	"31"	"611"	"653"	"619"	"586"	"231"	"5"	"115"	"1252"	"379"	"48"	"19"	"146"	"1461"	"364"	"9832"	"0"	"42"	"59"	"112"	"125"	"795"	"20"	"40"	"2"	"1"	"0"	"424"	"60"	"3"	"2"	"611"	"0"	"0"	"8"	"3"	"1301"	"9"	"138"	"2"	"78"	"4726"	"31"	"216"	"422"	"9"	"692"	"2247"	"50"	"235"	"0"	"0"	"168"	"319"	"4"	"608"	"32"	"21"	"1371"	"65"	"321"	"75"	"0"	"2"	"0"	"0"	"0"	"0"	"196"	"100"	"2745"	"1"	"0"	"31"	"104"	"0"	"365"	"20"	"67"	"170"	"850"	"777"	"761"	"345"	"349"	"1312"	"0"	"7"	"0"	"0"	"626"	"313"	"0"	"1"	"574"	"2"	"12"	"14"	"4194"	"0"	"1278"	"475"	"323"	"0"	"72"	"141"	"37"	"23"	"208"	"11"	"0"	"0"	"0"	"12"	"112"	"225"	"69"	"150"	"1298"	"68"	"1242"	"2"	"68"	"3800"	"10"	"1"	"0"	"803"	"259"	"136"	"933"	"1364"	"1"	"1"	"443"	"4"	"2625"	"701"	"441"	"473"	"3"	"0"	"367"	"229"	"45"	"4795"	"301"	"201"	"340"	"0"	"0"	"12"	"2266"	"239"	"76"	"23"	"0"	"0"	"1510"	"8"	"7"	"2"	"1"	"310"	"1945"	"383"	"0"	"890"	"0"	"0"	"303"	"177"	"181"	"36"	"400"	"790"	"22"	"468"	"145"	"123"	"0"	"3"	"122"	"0"	"3"	"976"	"603"	"1051"	"328"	"963"	"1590"	"190"	"139"	"1"	"1"	"958"	"238"	"1506"	"0"	"1070"	"238"	"643"	"59"	"657"	"1235"	"8"	"2"	"1"	"1272"	"91"	"1585"	"680"	"308"	"0"	"1"	"1"	"114"	"0"	"1494"	"1369"	"487"	"402"	"3"	"36"	"56"	"1"	"2"	"0"	"2"	"2"	"6"	"8"	"0"	"289"	"1647"	"14"	"34"	"255"	"439"	"379"	"61"	"29"	"196"	"4"	"531"	"825"	"1876"	"24"	"928"	"4"	"1"	"4"	"233"	"0"	"3"	"6"	"0"	"484"	"20"	"1166"	"185"	"1454"	"9"	"1404"	"718"	"115"	"7"	"1"	"0"	"52"	"9"	"634"	"79"	"345"	"335"	"69"	"577"	"174"	"538"	"3"	"453"	"59"	"125"	"23"	"1"	"3"	"0"	"132"	"212"	"0"	"28"	"2575"	"1337"	"0"	"129"	"83"	"333"	"4"	"278"	"173"	"137"	"2"	"165"	"191"	"137"	"388"	"124"	"894"	"335"	"310"	"0"	"66"	"221"	"277"	"277"	"1820"	"0"	"19"	"2"	"5"	"8984"	"1"	"1094"	"46"	"377"	"0"	"13"	"122"	"0"	"0"	"165"	"1072"	"4"	"5"	"146"	"93"	"82"	"25"	"7"	"931"	"261"	"270"	"71"	"546"	"820"	"699"	"1"	"12"	"999"	"1"	"1"	"83"	"19"	"0"	"346"	"1"	"7"	"382"	"68"	"66"	"29"	"35"	"702"	"139"	"2"	"0"	"161"	"0"	"17"	"15"	"320"	"19"	"5"	"3"	"13"	"675"	"82"	"200"	"772"	"0"	"0"	"0"	"235"	"9"	"8"	"11"	"7"	"8"	"1"	"286"	"0"	"2"	"357"	"70"	"115"	"215"	"78"	"0"	"0"	"1151"	"242"	"0"	"9"	"1"	"3601"	"3"	"677"	"84"	"117"	"1875"	"677"	"192"	"985"	"48"	"5"	"630"	"23"	"197"	"156"	"150"	"7"	"880"	"5"	"1"	"1101"	"918"	"4"	"792"	"321"	"27"	"282"	"63"	"1828"	"917"	"387"	"604"	"81"	"1472"	"42"	"0"	"0"	"0"	"0"	"1192"	"395"	"1"	"0"	"0"	"1"	"0"	"0"	"28"	"1092"	"568"	"2298"	"303"	"174"	"147"	"698"	"28"	"1"	"1"	"0"	"536"	"1"	"581"	"111"	"239"	"7"	"2"	"1"	"0"	"1490"	"540"	"746"	"42"	"89"	"1"	"15"	"1"	"0"	"0"	"0"	"8"	"397"	"41"	"127"	"86"	"93"	"1116"	"0"	"0"	"2"	"0"	"624"	"152"	"1568"	"176"	"1"	"3"	"84"	"4"	"46"	"0"	"0"	"0"	"2"	"1878"	"0"	"113"	"347"	"524"	"9"	"0"	"0"	"576"	"0"	"1762"	"146"	"0"	"0"	"439"	"1175"	"0"	"411"	"438"	"316"	"1568"	"33"	"0"	"1"	"126"	"1281"	"345"	"1191"	"14"	"0"	"0"	"0"	"1"	"0"	"1250"	"7"	"3"	"0"	"0"	"79"	"1062"	"153"	"479"	"0"	"0"	"7"	"33"	"64"	"0"	"10"	"0"	"0"	"0"	"1"	"0"	"253"	"108"	"7569"	"526"	"443"	"1831"	"250"	"5"	"0"	"0"	"41"	"48"	"10"	"0"	"0"	"2"	"0"	"157"	"0"	"6"	"116"	"71"	"8"	"24"	"129"	"1"	"0"	"3"	"0"	"0"	"54"	"233"	"366"	"495"	"2"	"3"	"471"	"226"	"25"	"334"	"227"	"332"	"79"	"4"	"494"	"215"	"290"	"278"	"3"	"0"	"243"	"242"	"756"	"236"	"296"	"81"	"1339"	"28"	"1414"	"1"	"3"	"7"	"37"	"1"	"0"	"1"	"5"	"3"	"111"	"86"	"297"	"927"	"461"	"0"	"4"
"SAMN02981958"	"41"	"0"	"472"	"0"	"0"	"0"	"12"	"0"	"87"	"17"	"12"	"18"	"1332"	"118"	"31"	"15"	"578"	"1"	"0"	"0"	"0"	"0"	"0"	"0"	"7"	"57"	"2"	"19"	"458"	"55"	"3"	"21966"	"3"	"33"	"7"	"4"	"195"	"95"	"15"	"51"	"174"	"39"	"158"	"60"	"474"	"45"	"91"	"16"	"2"	"97"	"112"	"54"	"1265"	"0"	"1"	"207"	"1893"	"63"	"21"	"110"	"2"	"63"	"404"	"20"	"31"	"371"	"2"	"9"	"25"	"86"	"443"	"15"	"53"	"29"	"6"	"2"	"138"	"314"	"12"	"36"	"21"	"109"	"33"	"0"	"105"	"92"	"5"	"3"	"1"	"1"	"2"	"0"	"0"	"46"	"58"	"101"	"55"	"44"	"0"	"197"	"344"	"111"	"240"	"99"	"288"	"125"	"4"	"115"	"43"	"15"	"133"	"22"	"216"	"9"	"6"	"0"	"171"	"76"	"30"	"6"	"171"	"93"	"52"	"109"	"0"	"1"	"10"	"61"	"35"	"35"	"243"	"3818"	"0"	"3"	"24"	"46"	"0"	"114"	"37"	"33"	"147"	"23"	"70"	"73"	"30"	"218"	"101"	"51"	"56"	"2"	"39"	"28"	"131"	"6"	"61"	"33"	"105"	"10"	"1415"	"92"	"39"	"15"	"52"	"88"	"88"	"57"	"52"	"38"	"148"	"59"	"245"	"41"	"12"	"21"	"194"	"315"	"815"	"604"	"442"	"288"	"0"	"1"	"26"	"41"	"22"	"0"	"123"	"5"	"129"	"79"	"1"	"20"	"153"	"131"	"33"	"651"	"30"	"39"	"0"	"170"	"656"	"101"	"37"	"21"	"40"	"41"	"23"	"213"	"71"	"96"	"59"	"0"	"33"	"124"	"44"	"58"	"31"	"119"	"164"	"71"	"369"	"52"	"47"	"32"	"286"	"19"	"339"	"45"	"99"	"21"	"43"	"5"	"5"	"1"	"696"	"105"	"16"	"83"	"58"	"57"	"25"	"8"	"22"	"16"	"44"	"75"	"144"	"44"	"56"	"117"	"53"	"135"	"100"	"185"	"2"	"96"	"2"	"52"	"135"	"694"	"0"	"0"	"37"	"48"	"98"	"510"	"73"	"0"	"44"	"35"	"0"	"1"	"0"	"0"	"2"	"6"	"52"	"18"	"1"	"2"	"3"	"1"	"6"	"0"	"0"	"1"	"44"	"47"	"0"	"19"	"0"	"5"	"3"	"7"	"0"	"26"	"68"	"26"	"2"	"0"	"218"	"160"	"32"	"17"	"17"	"64"	"57"	"20"	"0"	"0"	"534"	"6"	"8"	"0"	"14"	"440"	"0"	"35"	"510"	"55"	"2605"	"9"	"27"	"372"	"21"	"305"	"19"	"7"	"54"	"328"	"56"	"3"	"152"	"12"	"17"	"26"	"159"	"84"	"188"	"193"	"61"	"4"	"1"	"226"	"23"	"57"	"46"	"32"	"19"	"125"	"163"	"27"	"11"	"14"	"0"	"401"	"196"	"9"	"103"	"120"	"0"	"502"	"829"	"366"	"15"	"44"	"126"	"6"	"86"	"197"	"99"	"18"	"87"	"230"	"28"	"66"	"1"	"58"	"71"	"94"	"60"	"547"	"25"	"50"	"3"	"1307"	"135"	"330"	"136"	"248"	"54"	"14"	"126"	"244"	"29"	"146"	"9"	"0"	"33"	"33"	"266"	"23"	"0"	"64"	"247"	"29"	"72"	"1626"	"0"	"23"	"19"	"6"	"18"	"12"	"172"	"62"	"88"	"0"	"81"	"79"	"0"	"82"	"173"	"245"	"55"	"45"	"279"	"247"	"30"	"94"	"0"	"0"	"167"	"131"	"27"	"98"	"64"	"150"	"56"	"49"	"27"	"55"	"4"	"31"	"24"	"20"	"25"	"17"	"26"	"123"	"37"	"32"	"37"	"25"	"29"	"44"	"88"	"288"	"2"	"59"	"0"	"11"	"8"	"80"	"20"	"188"	"15"	"114"	"4"	"8"	"5"	"49"	"74"	"54"	"207"	"21"	"18"	"78"	"26"	"16"	"32"	"46"	"0"	"49"	"109"	"49"	"3292"	"12"	"61"	"7"	"113"	"545"	"72"	"153"	"73"	"47"	"39"	"0"	"272"	"27"	"126"	"35"	"383"	"19"	"18"	"17"	"3"	"159"	"33"	"173"	"206"	"1"	"24"	"3004"	"0"	"2"	"145"	"95"	"11"	"75"	"59"	"46"	"133"	"72"	"42"	"1"	"1"	"19"	"16"	"17"	"129"	"11"	"433"	"218"	"212"	"167"	"77"	"62"	"1"	"276"	"5"	"641"	"490"	"76"	"133"	"77"	"13"	"101"	"33"	"149"	"29"	"201"	"41"	"39"	"95"	"131"	"708"	"9"	"379"	"292"	"62"	"101"	"0"	"100"	"64"	"46"	"28"	"19"	"26"	"172"	"3"	"136"	"41"	"209"	"0"	"197"	"692"	"610"	"60"	"46"	"0"	"1"	"0"	"121"	"14"	"28"	"67"	"212"	"23"	"40"	"43"	"722"	"719"	"39"	"37"	"6"	"23"	"31"	"1"	"54"	"43"	"212"	"16"	"256"	"38"	"111"	"80"	"26"	"74"	"54"	"173"	"8"	"27"	"11"	"2"	"93"	"54"	"198"	"17"	"48"	"6"	"119"	"22"	"308"	"98"	"173"	"41"	"110"	"0"	"19"	"13"	"0"	"260"	"32"	"29"	"82"	"54"	"99"	"7"	"31"	"48"	"39"	"33"	"10"	"5"	"4"	"45"	"88"	"0"	"6"	"48"	"36"	"369"	"833"	"54"	"198"	"124"	"108"	"43"	"15"	"176"	"166"	"31"	"15"	"23"	"359"	"51"	"72"	"26"	"239"	"121"	"179"	"468"	"61"	"546"	"170"	"1"	"10"	"33"	"72"	"2229"	"325"	"222"	"64"	"143"	"31"	"62"	"21"	"277"	"176"	"2"	"304"	"239"	"11"	"380"	"136"	"84"	"40"	"1"	"575"	"213"	"113"	"84"	"335"	"5"	"7"	"56"	"55"	"45"	"5"	"5"	"221"	"24"	"3"	"0"	"100"	"323"	"1670"	"171"	"13"	"93"	"66"	"1609"	"861"	"100"	"179"	"72"	"41"	"1"	"0"	"1"	"0"	"10"	"13"	"20"	"1778"	"0"	"416"	"70"	"8"	"19"	"0"	"3"	"12"	"0"	"0"	"1"	"97"	"15"	"104"	"0"	"132"	"14"	"12"	"80"	"48"	"2"	"22"	"100"	"520"	"6386"	"7"	"37"	"2724"	"1449"	"2"	"36"	"94"	"399"	"10"	"0"	"69"	"265"	"629"	"140"	"277"	"2"	"92"	"4"	"115"	"17"	"39"	"241"	"42"	"27"	"133"	"137"	"179"	"151"	"11"	"70"	"1"	"0"	"0"	"3"	"19"	"42"	"216"	"32"	"616"	"194"	"42"	"38"	"31"	"2"	"209"	"0"	"0"	"0"	"6"	"105"	"8"	"26"	"0"	"11"	"212"	"55"	"3"	"9"	"37"	"253"	"52"	"124"	"667"	"0"	"117"	"227"	"4"	"0"	"0"	"0"	"75"	"15"	"0"	"0"	"17"	"2"	"1"	"2"	"8"	"18"	"2"	"0"	"9"	"2"	"9"	"0"	"3"	"10"	"1"	"0"	"0"	"0"	"1"	"0"	"0"	"0"	"26"	"1"	"2"	"35"	"0"	"110"	"13"	"88"	"648"	"277"	"16"	"62"	"53"	"83"	"284"	"166"	"9"	"14"	"0"	"1479"	"0"	"0"	"195"	"149"	"68"	"60"	"32"	"100"	"114"	"13"	"1115"	"48"	"51"	"180"	"198"	"6"	"156"	"232"	"8"	"105"	"2567"	"22"	"42"	"95"	"92"	"93"	"73"	"192"	"12"	"72"	"119"	"57"	"110"	"0"	"101"	"2"	"179"	"84"	"166"	"186"	"97"	"356"	"55"	"18"	"89"	"57"	"323"	"85"	"26"	"297"	"112"	"25"	"322"	"96"	"28"	"1075"	"151"	"25"	"0"	"77"	"44"	"147"	"2"	"68"	"181"	"0"	"143"	"1"	"414"	"27"	"121"	"193"	"99"	"3278"	"76"	"24"	"581"	"348"	"94"	"809"	"122"	"152"	"99"	"37"	"46"	"204"	"93"	"2"	"103"	"306"	"0"	"80"	"120"	"11"	"10"	"50"	"75"	"84"	"0"	"2"	"248"	"84"	"0"	"247"	"64"	"78"	"421"	"14"	"232"	"63"	"40"	"35"	"26"	"333"	"235"	"67"	"34"	"16"	"171"	"109"	"4"	"212"	"103"	"39"	"7"	"109"	"1698"	"636"	"0"	"599"	"49"	"42"	"34"	"29"	"1"	"220"	"177"	"219"	"233"	"89"	"370"	"0"	"1"	"8"	"0"	"15"	"26"	"7"	"89"	"67"	"13"	"0"	"198"	"308"	"88"	"68"	"218"	"357"	"114"	"215"	"4"	"27"	"620"	"27"	"141"	"223"	"819"	"0"	"14"	"73"	"28"	"34"	"181"	"233"	"449"	"2"	"14"	"17"	"109"	"161"	"123"	"243"	"2"	"94"	"166"	"0"	"18"	"160"	"172"	"16"	"22"	"10"	"288"	"45"	"0"	"37"	"54"	"538"	"1569"	"38"	"2"	"12"	"464"	"154"	"160"	"1"	"99"	"14"	"19"	"172"	"30"	"97"	"0"	"17"	"31"	"54"	"6"	"2"	"398"	"35"	"72"	"2572"	"137"	"16"	"1067"	"173"	"43"	"3819"	"54"	"7"	"2243"	"462"	"16"	"164"	"28"	"81"	"41"	"309"	"107"	"27"	"5"	"12"	"162"	"3700"	"245"	"29"	"0"	"31"	"74"	"19"	"21"	"128"	"122"	"72"	"110"	"276"	"557"	"0"	"157"	"1051"	"17"	"110"	"16"	"0"	"51"	"700"	"5"	"138"	"7"	"63"	"20"	"0"	"31"	"233"	"1437"	"0"	"19"	"0"	"11"	"14"	"34"	"1678"	"0"	"13"	"4"	"12"	"4"	"99"	"278"	"146"	"34"	"42"	"20"	"23"	"146"	"109"	"18"	"231"	"263"	"3"	"172"	"24"	"51"	"0"	"322"	"71"	"610"	"250"	"326"	"179"	"11"	"130"	"976"	"20"	"139"	"4"	"171"	"103"	"291"	"492"	"175"	"4"	"4"	"85"	"27"	"13"	"28"	"492"	"1"	"0"	"16"	"8"	"0"	"257"	"0"	"42"	"22"	"55"	"23"	"49"	"1241"	"57"	"6"	"18"	"152"	"77"	"96"	"666"	"6"	"2"	"12"	"18"	"363"	"190"	"51"	"73"	"0"	"235"	"13"	"134"	"139"	"3655"	"668"	"610"	"71"	"0"	"52"	"113"	"0"	"96"	"106"	"12"	"282"	"271"	"89"	"2"	"20"	"18"	"323"	"115"	"318"	"88"	"0"	"2"	"171"	"68"	"507"	"65"	"33"	"224"	"43"	"395"	"0"	"0"	"3"	"24"	"173"	"35"	"3"	"48"	"103"	"43"	"4"	"34"	"68"	"42"	"153"	"672"	"77"	"57"	"810"	"357"	"21"	"230"	"149"	"11"	"22"	"15"	"20"	"12"	"2"	"104"	"83"	"264"	"544"	"73"	"0"	"56"	"86"	"63"	"453"	"22"	"130"	"38"	"25"	"1272"	"911"	"4"	"17"	"34"	"18"	"5"	"70"	"4"	"40"	"1"	"10"	"112"	"0"	"3"	"2493"	"39"	"164"	"0"	"46"	"56"	"1"	"49"	"36"	"192"	"16"	"0"	"6"	"23"	"21"	"119"	"14"	"41"	"0"	"415"	"143"	"42"	"91"	"24"	"152"	"116"	"950"	"1874"	"156"	"133"	"190"	"100"	"124"	"64"	"56"	"458"	"74"	"217"	"158"	"39"	"8"	"5"	"112"	"1"	"219"	"0"	"7"	"151"	"684"	"16"	"0"	"0"	"307"	"39"	"65"	"351"	"500"	"64"	"0"	"75"	"0"	"0"	"0"	"50"	"25"	"62"	"27"	"56"	"0"	"116"	"28"	"53"	"35"	"25"	"11"	"26"	"354"	"286"	"17"	"20"	"417"	"0"	"0"	"874"	"85"	"17"	"6"	"344"	"230"	"10"	"44"	"199"	"239"	"35"	"0"	"0"	"0"	"31"	"649"	"97"	"12"	"6"	"473"	"4"	"13"	"0"	"131"	"21"	"6"	"4"	"24"	"1"	"122"	"3"	"65"	"30"	"72"	"87"	"28"	"18"	"4"	"14"	"57"	"59"	"270"	"96"	"35"	"294"	"229"	"83"	"1510"	"39"	"78"	"0"	"49"	"33"	"22"	"0"	"231"	"648"	"1128"	"24"	"0"	"0"	"9"	"75"	"1"	"287"	"188"	"245"	"0"	"94"	"531"	"17"	"717"	"186"	"1"	"18"	"741"	"222"	"766"	"376"	"18"	"45"	"0"	"510"	"50"	"11"	"24"	"115"	"121"	"28"	"14"	"5"	"0"	"0"	"0"	"2"	"11"	"17"	"53"	"232"	"11"	"189"	"439"	"23"	"16"	"25"	"33"	"120"	"12"	"2048"	"44"	"12"	"220"	"29"	"54"	"287"	"56"	"11"	"47"	"43"	"16"	"230"	"0"	"27"	"79"	"3"	"9"	"0"	"213"	"47"	"9"	"23"	"19"	"275"	"112"	"280"	"156"	"88"	"84"	"72"	"63"	"3"	"644"	"49"	"48"	"66"	"20"	"25"	"86"	"103"	"366"	"0"	"1649"	"298"	"26"	"21"	"112"	"21"	"85"	"26"	"93"	"12"	"27"	"367"	"26"	"33"	"2"	"65"	"112"	"45"	"19"	"310"	"28"	"303"	"10"	"277"	"324"	"2"	"13"	"21"	"271"	"116"	"23"	"130"	"89"	"0"	"229"	"5"	"1072"	"0"	"52"	"95"	"58"	"92"	"67"	"19"	"37"	"90"	"23"	"252"	"6621"	"1707"	"669"	"8"	"114"	"0"	"2"	"43"	"4"	"45"	"161"	"49"	"32"	"26"	"395"	"212"	"44"	"36"	"30"	"113"	"19"	"23"	"0"	"400"	"2"	"6"	"0"	"66"	"3627"	"6"	"3"	"503"	"1"	"0"	"294"	"1"	"138"	"48"	"70"	"137"	"6"	"954"	"0"	"841"	"8"	"38"	"110"	"0"	"1353"	"18"	"17"	"596"	"31"	"363"	"12"	"503"	"63"	"49"	"12"	"121"	"793"	"292"	"43"	"18"	"0"	"54"	"113"	"8"	"85"	"21"	"18"	"30"	"21"	"162"	"0"	"400"	"3"	"65"	"3"	"16"	"123"	"731"	"6"	"81"	"0"	"34"	"117"	"0"	"11"	"394"	"128"	"52"	"1131"	"18"	"616"	"291"	"44"	"32"	"49"	"95"	"376"	"0"	"95"	"359"	"5"	"470"	"54"	"2"	"95"	"318"	"0"	"0"	"0"	"40"	"79"	"27"	"17"	"11"	"4"	"0"	"110"	"7"	"172"	"12"	"34"	"0"	"3"	"956"	"7"	"2325"	"26"	"159"	"576"	"30"	"299"	"18"	"6"	"8"	"110"	"7"	"17"	"175"	"10"	"2"	"34"	"94"	"106"	"27"	"27"	"2096"	"27"	"0"	"509"	"181"	"17"	"20"	"150"	"7"	"19"	"203"	"53"	"21"	"448"	"47"	"0"	"16"	"122"	"1"	"49"	"75"	"97"	"85"	"7"	"64"	"45"	"29"	"216"	"51"	"107"	"235"	"8"	"24"	"30"	"155"	"2"	"194"	"2"	"36"	"166"	"27"	"1"	"638"	"111"	"4"	"154"	"375"	"150"	"576"	"40"	"40"	"98"	"45"	"43"	"1"	"172"	"730"	"0"	"5"	"64"	"0"	"0"	"154"	"87"	"364"	"0"	"353"	"15"	"33"	"382"	"99"	"7551"	"118"	"54"	"50"	"304"	"227"	"40"	"100"	"273"	"89"	"12"	"28"	"4"	"11"	"57"	"0"	"0"	"43"	"137"	"7"	"1"	"246"	"2431"	"266"	"20"	"61"	"545"	"17"	"113"	"42"	"16"	"79"	"2"	"31"	"80"	"92"	"1236"	"127"	"97"	"135"	"406"	"23"	"0"	"11"	"589"	"182"	"2418"	"44"	"170"	"714"	"0"	"150"	"15"	"53"	"198"	"19"	"320"	"56"	"29"	"136"	"6"	"26"	"180"	"651"	"545"	"69"	"463"	"6"	"94"	"4"	"1"	"364"	"1020"	"107"	"27"	"341"	"37"	"3"	"21"	"489"	"8"	"11"	"15"	"158"	"3"	"247"	"62"	"87"	"135"	"62"	"0"	"0"	"11"	"0"	"9"	"185"	"15"	"75"	"504"	"294"	"0"	"71"	"0"	"85"	"2"	"28"	"105"	"0"	"0"	"0"	"112"	"0"	"0"	"0"	"0"	"0"	"2496"	"123"	"196"	"65"	"398"	"238"	"153"	"147"	"116"	"0"	"1"	"22"	"15"	"24"	"38"	"8"	"31"	"12"	"0"	"374"	"21"	"173"	"15"	"0"	"834"	"100"	"92"	"84"	"0"	"0"	"153"	"66"	"16"	"282"	"0"	"0"	"226"	"22"	"268"	"125"	"9"	"0"	"7"	"19"	"0"	"87"	"36"	"78"	"14"	"21"	"87"	"0"	"294"	"48"	"0"	"6"	"36"	"60"	"105"	"188"	"260"	"322"	"0"	"199"	"160"	"1"	"193"	"103"	"53"	"12"	"0"	"9"	"1233"	"6"	"24"	"6"	"3"	"186"	"0"	"60"	"58"	"40"	"174"	"80"	"42"	"50"	"65"	"3"	"11"	"11"	"244"	"76"	"26"	"0"	"30"	"297"	"126"	"368"	"58"	"313"	"102"	"51"	"24"	"76"	"1"	"192"	"163"	"6"	"147"	"214"	"741"	"1"	"521"	"154"	"45"	"725"	"344"	"39"	"5"	"19"	"1"	"50"	"10"	"224"	"34"	"36"	"2"	"5"	"95"	"12"	"171"	"598"	"6"	"3"	"0"	"142"	"28"	"25"	"77"	"245"	"4"	"41"	"140"	"674"	"197"	"10"	"17"	"32"	"159"	"130"	"348"	"88"	"1"	"137"	"191"	"201"	"0"	"0"	"0"	"0"	"114"	"80"	"347"	"24"	"200"	"1189"	"56"	"357"	"288"	"368"	"32"	"10"	"425"	"7"	"176"	"4"	"230"	"100"	"112"	"83"	"847"	"3"	"357"	"146"	"57"	"130"	"0"	"2"	"160"	"125"	"17"	"76"	"57"	"33"	"136"	"3080"	"35"	"133"	"0"	"175"	"22"	"72"	"2"	"3"	"116"	"12"	"111"	"13"	"846"	"160"	"7294"	"81"	"304"	"236"	"38"	"74"	"17"	"84"	"50"	"40"	"0"	"33"	"130"	"10"	"0"	"18"	"155"	"0"	"54"	"24"	"12"	"46"	"41"	"67"	"72"	"26"	"5"	"119"	"41"	"115"	"10"	"9"	"25"	"111"	"739"	"114"	"54"	"66"	"116"	"275"	"232"	"50"	"53"	"8"	"23"	"11"	"21"	"39"	"2"	"7"	"53"	"84"	"92"	"52"	"172"	"94"	"410"	"4"	"20"	"1"	"340"	"106"	"349"	"50"	"49"	"2"	"0"	"5"	"44"	"66"	"52"	"53"	"71"	"228"	"5"	"53"	"181"	"219"	"141"	"49"	"61"	"228"	"49"	"24"	"115"	"28"	"404"	"58"	"163"	"89"	"3"	"48"	"64"	"56"	"232"	"46"	"331"	"235"	"24"	"255"	"101"	"3"	"90"	"69"	"11"	"3"	"20"	"267"	"37"	"60"	"22"	"9"	"91"	"0"	"0"	"308"	"0"	"2"	"111"	"97"	"9"	"1"	"9"	"42"	"4"	"46"	"57"	"210"	"57"	"22"	"17"	"28"	"64"	"9"	"13"	"4"	"0"	"0"	"0"	"1371"	"338"	"342"	"45"	"12"	"80"	"0"	"5"	"6"	"0"	"3"	"0"	"91"	"385"	"167"	"29"	"208"	"19"	"21"	"122"	"147"	"18"	"25"	"56"	"33"	"34"	"39"	"110"	"17"	"124"	"21"	"157"	"940"	"239"	"246"	"6"	"0"	"89"	"70"	"271"	"513"	"174"	"32"	"192"	"9"	"27"	"5"	"219"	"4"	"156"	"77"	"46"	"270"	"6"	"539"	"26"	"122"	"124"	"408"	"207"	"62"	"414"	"81"	"14"	"60"	"193"	"37"	"830"	"132"	"32"	"22"	"33"	"15"	"32"	"1404"	"6"	"0"	"150"	"378"	"37"	"19"	"87"	"495"	"0"	"99"	"52"	"18"	"102"	"43"	"2847"	"132"	"17"	"64"	"240"	"56"	"113"	"0"	"38"	"25"	"0"	"1709"	"105"	"6"	"191"	"36"	"10"	"80"	"286"	"105"	"0"	"33"	"186"	"166"	"340"	"1"	"347"	"1"	"0"	"237"	"0"	"0"	"1094"	"4"	"88"	"50"	"0"	"14"	"84"	"93"	"233"	"284"	"57"	"420"	"98"	"75"	"0"	"41"	"1"	"0"	"41"	"23"	"37"	"0"	"95"	"11"	"29"	"12"	"117"	"278"	"3"	"9"	"64"	"2"	"75"	"0"	"39"	"234"	"47"	"2"	"1551"	"999"	"581"	"214"	"130"	"65"	"0"	"25"	"69"	"213"	"54"	"259"	"12"	"0"	"32"	"2179"	"0"	"0"	"0"	"1"	"6"	"638"	"1226"	"528"	"803"	"47"	"224"	"25"	"5074"	"222"	"254"	"161"	"80"	"13"	"0"	"0"	"0"	"2"	"0"	"0"	"55"	"7"	"438"	"110"	"82"	"116"	"218"	"0"	"0"	"0"	"0"	"3"	"0"	"1"	"6"	"81"	"8"	"233"	"290"	"91"	"23"	"398"	"0"	"3"	"9"	"61"	"196"	"108"	"7"	"0"	"31"	"129"	"218"	"116"	"142"	"153"	"171"	"87"	"225"	"222"	"38"	"84"	"5"	"92"	"323"	"10"	"39"	"1"	"78"	"366"	"10"	"51"	"20"	"452"	"82"	"57"	"75"	"96"	"6"	"6"	"16"	"19"	"22"	"63"	"71"	"1"	"6"	"265"	"69"	"19"	"3"	"54"	"5"	"767"	"87"	"72"	"15"	"18"	"56"	"69"	"91"	"12"	"0"	"0"	"0"	"0"	"0"	"0"	"75"	"180"	"3"	"68"	"36"	"86"	"253"	"257"	"11"	"0"	"14"	"0"	"39"	"36"	"22"	"59"	"44"	"1"	"19"	"17"	"154"	"1060"	"92"	"124"	"1"	"0"	"39"	"20"	"695"	"14"	"30"	"85"	"2"	"15"	"73"	"58"	"29"	"139"	"172"	"1"	"11"	"0"	"0"	"1"	"42"	"53"	"2196"	"1"	"1"	"0"	"266"	"127"	"6"	"0"	"0"	"0"	"36"	"14"	"0"	"0"	"38"	"529"	"3"	"57"	"9"	"1296"	"10"	"5"	"6"	"14"	"1"	"151"	"6"	"133"	"47"	"109"	"109"	"0"	"298"	"10"	"189"	"166"	"6"	"0"	"116"	"35"	"4"	"55"	"23"	"16"	"32"	"1243"	"60"	"71"	"56"	"64"	"56"	"469"	"138"	"40"	"80"	"16"	"119"	"18"	"3"	"372"	"0"	"0"	"9"	"20"	"601"	"102"	"39"	"42"	"18"	"256"	"230"	"51"	"39"	"24"	"16"	"776"	"255"	"60"	"42"	"37"	"10"	"47"	"49"	"65"	"0"	"30"	"115"	"9"	"26"	"8"	"2790"	"66"	"1386"	"149"	"16"	"115"	"0"	"8"	"58"	"9"	"15"	"270"	"96"	"41"	"65"	"2"	"11"	"297"	"242"	"21"	"4"	"12"	"11"	"513"	"202"	"47"	"486"	"286"	"112"	"0"	"0"	"103"	"10"	"27"	"107"	"107"	"1629"	"93"	"705"	"302"	"85"	"11"	"300"	"84"	"6"	"267"	"253"	"48"	"102"	"97"	"176"	"10"	"145"	"164"	"59"	"130"	"4"	"19"	"71"	"58"	"929"	"0"	"4"	"29"	"20"	"73"	"634"	"158"	"175"	"39"	"1460"	"71"	"154"	"43"	"91"	"26"	"15"	"16"	"0"	"51"	"17"	"113"	"0"	"0"	"0"	"179"	"14"	"132"	"93"	"12"	"15"	"347"	"1"	"511"	"0"	"77"	"45"	"32"	"107"	"910"	"210"	"7"	"0"	"0"	"18"	"164"	"10"	"317"	"40"	"143"	"24"	"87"	"35"	"0"	"1"	"14"	"133"	"2"	"11"	"35"	"16"	"338"	"57"	"22"	"204"	"38"	"16"	"17"	"181"	"4"	"0"	"255"	"8"	"35"	"9"	"187"	"32"	"24"	"59"	"27"	"45"	"35"	"19"	"41"	"80"	"1"	"278"	"193"	"135"	"8"	"42"	"173"	"98"	"90"	"22"	"93"	"44"	"348"	"17"	"55"	"0"	"274"	"9"	"48"	"11"	"61"	"19"	"1853"	"28"	"3025"	"1245"	"32"	"8"	"11"	"12"	"15"	"1319"	"1186"	"139"	"400"	"90"	"14"	"44"	"142"	"57"	"118"	"458"	"13"	"75"	"318"	"7"	"0"	"5"	"176"	"170"	"35"	"17"	"189"	"96"	"4"	"325"	"29"	"375"	"6"	"80"	"261"	"78"	"187"	"0"	"13"	"43"	"36"	"26"	"152"	"9"	"3"	"13"	"486"	"66"	"40"	"103"	"1568"	"111"	"0"	"11"	"281"	"92"	"346"	"110"	"1"	"0"	"32"	"41"	"222"	"67"	"18"	"7"	"14"	"1943"	"85"	"414"	"14"	"1538"	"0"	"24"	"29"	"326"	"0"	"75"	"32"	"27"	"33"	"90"	"1"	"0"	"72"	"115"	"9"	"15"	"37"	"145"	"269"	"99"	"231"	"3250"	"73"	"22"	"1010"	"852"	"0"	"341"	"273"	"2"	"0"	"167"	"549"	"398"	"0"	"67"	"35"	"0"	"349"	"0"	"151"	"222"	"5"	"2"	"40"	"11"	"5"	"59"	"2"	"5"	"0"	"3"	"6"	"8"	"30"	"192"	"64"	"323"	"110"	"1"	"4"	"126"	"4"	"40"	"60"	"525"	"9"	"93"	"239"	"7"	"0"	"96"	"13"	"69"	"233"	"44"	"35"	"0"	"0"	"0"	"0"	"808"	"0"	"14"	"124"	"3"	"64"	"53"	"20"	"20"	"0"	"0"	"0"	"1"	"276"	"58"	"56"	"514"	"24"	"158"	"4"	"79"	"7"	"198"	"120"	"9"	"713"	"37"	"12"	"11"	"12"	"2179"	"27"	"103"	"136"	"34"	"101"	"5"	"79"	"1"	"1839"	"0"	"0"	"12"	"46"	"50"	"27"	"4"	"48"	"230"	"16"	"4"	"55"	"628"	"121"	"33"	"311"	"126"	"25"	"55"	"4"	"3"	"968"	"73"	"16"	"28"	"29"	"5"	"52"	"32"	"8"	"68"	"31"	"398"	"64"	"117"	"23"	"52"	"28"	"63"	"370"	"0"	"122"	"495"	"761"	"4"	"0"	"335"	"16"	"0"	"1708"	"6"	"44"	"1"	"0"	"238"	"0"	"220"	"19"	"10"	"102"	"7"	"2"	"3"	"43"	"16"	"96"	"317"	"23"	"102"	"0"	"3519"	"18"	"4"	"0"	"0"	"0"	"79"	"0"	"592"	"1162"	"323"	"259"	"4"	"0"	"22"	"91"	"3"	"7688"	"29"	"403"	"0"	"0"	"78"	"629"	"114"	"57"	"43"	"238"	"78"	"1"	"0"	"5"	"7"	"58"	"6"	"431"	"129"	"5"	"8"	"6"	"8"	"8"	"74"	"8"	"1654"	"226"	"73"	"1"	"41"	"198"	"17"	"3"	"199"	"23"	"47"	"159"	"244"	"53"	"20"	"376"	"353"	"42"	"1502"	"9"	"18"	"123"	"7"	"2"	"36"	"1339"	"9"	"0"	"41"	"10"	"30"	"12"	"0"	"53"	"772"	"7"	"471"	"73"	"132"	"178"	"94"	"41"	"122"	"18"	"89"	"0"	"0"	"5"	"68"	"11"	"556"	"6"	"22"	"81"	"47"	"16"	"1337"	"80"	"247"	"0"	"47"	"224"	"0"	"1"	"153"	"16"	"185"	"8"	"0"	"31"	"183"	"14"	"14"	"4"	"2710"	"0"	"17"	"11"	"470"	"75"	"36"	"39"	"15"	"508"	"247"	"420"	"1856"	"127"	"172"	"148"	"37"	"632"	"7201"	"20"	"196"	"3"	"15"	"10"	"132"	"47"	"75"	"964"	"19"	"7"	"2704"	"0"	"178"	"28"	"51"	"77"	"27"	"66"	"15"	"64"	"23"	"170"	"654"	"3"	"139"	"249"	"42"	"85"	"31"	"55"	"59"	"357"	"184"	"87"	"28"	"51"	"31"	"32"	"210"	"197"	"0"	"74"	"66"	"9"	"15"	"43"	"5"	"47"	"124"	"201"	"84"	"1"	"37"	"70"	"0"	"108"	"6"	"0"	"8"	"24"	"0"	"258"	"33"	"242"	"45"	"0"	"761"	"89"	"184"	"53"	"5"	"178"	"2"	"39"	"26"	"1542"	"538"	"80"	"209"	"5"	"317"	"3"	"1"	"102"	"114"	"0"	"22"	"33"	"46"	"421"	"39"	"6"	"203"	"28"	"2"	"0"	"24"	"326"	"25"	"239"	"1"	"40"	"38"	"1261"	"122"	"2"	"94"	"46"	"177"	"1"	"2"	"21"	"69"	"18"	"180"	"88"	"28"	"268"	"21"	"0"	"0"	"3"	"2"	"10"	"127"	"532"	"120"	"14"	"3"	"690"	"35"	"164"	"27"	"0"	"55"	"11"	"14"	"2"	"26"	"120"	"0"	"0"	"176"	"17"	"109"	"6"	"196"	"15"	"121"	"102"	"21"	"0"	"25"	"312"	"62"	"12"	"100"	"70"	"8"	"5"	"63"	"505"	"36"	"94"	"147"	"187"	"134"	"0"	"81"	"55"	"82"	"17"	"16"	"24"	"3"	"109"	"67"	"92"	"87"	"0"	"93"	"68"	"59"	"52"	"31"	"46"	"40"	"44"	"190"	"136"	"90"	"0"	"0"	"25"	"98"	"75"	"4"	"28"	"97"	"21"	"1"	"268"	"5"	"28"	"14"	"3"	"24"	"617"	"9"	"14"	"162"	"31"	"29"	"52"	"13"	"11"	"1"	"189"	"118"	"44"	"4"	"21"	"5"	"0"	"0"	"11"	"20"	"0"	"0"	"0"	"150"	"37"	"15"	"0"	"204"	"2"	"0"	"46"	"1"	"0"	"0"	"0"	"0"	"0"	"4"	"0"	"0"	"0"	"0"	"4"	"109"	"0"	"33"	"19"	"25"	"55"	"7"	"50"	"0"	"0"	"0"	"0"	"0"	"0"	"0"	"0"	"0"	"0"	"0"	"2"	"149"	"39"	"499"	"74"	"0"	"9"	"25"	"43"	"72"	"39"	"0"	"18"	"11"	"92"	"38"	"232"	"60"	"6"	"338"	"0"	"25"	"0"	"0"	"88"	"41"	"57"	"345"	"124"	"24"	"36"	"179"	"11"	"92"	"28"	"1297"	"2"	"1008"	"25"	"329"	"463"	"22"	"0"	"4"	"126"	"6"	"22"	"323"	"0"	"75"	"161"	"1421"	"2"	"9"	"54"	"12"	"49"	"27"	"28"	"79"	"131"	"0"	"151"	"193"	"62"	"28"	"21"	"67"	"479"	"356"	"5"	"179"	"56"	"2"	"72"	"513"	"1"	"37"	"232"	"18"	"38"	"38"	"23"	"11"	"1909"	"50"	"244"	"144"	"87"	"0"	"0"	"0"	"16"	"0"	"71"	"2"	"399"	"1"	"262"	"55"	"9"	"21"	"417"	"18"	"83"	"0"	"610"	"14"	"35"	"20"	"6"	"1020"	"7"	"1458"	"130"	"1052"	"138"	"33"	"377"	"16"	"8"	"84"	"30"	"197"	"14"	"29"	"35"	"425"	"178"	"33"	"145"	"267"	"14"	"131"	"37"	"474"	"77"	"7"	"187"	"430"	"1004"	"281"	"294"	"67"	"746"	"26"	"66"	"157"	"70"	"211"	"9"	"0"	"0"	"0"	"13"	"1"	"31"	"16"	"0"	"0"	"0"	"11"	"7"	"0"	"173"	"70"	"166"	"79"	"294"	"142"	"16"	"266"	"60"	"121"	"67"	"201"	"0"	"105"	"146"	"37"	"4"	"30"	"17"	"553"	"6"	"12"	"44"	"8"	"130"	"15"	"23"	"18"	"4"	"56"	"2"	"25"	"1164"	"41"	"14"	"217"	"374"	"37"	"0"	"609"	"50"	"447"	"1"	"111"	"8"	"176"	"92"	"0"	"146"	"10"	"438"	"7"	"94"	"3"	"0"	"50"	"72"	"111"	"35"	"55"	"104"	"141"	"33"	"98"	"73"	"32"	"75"	"21"	"46"	"1"	"1"	"23"	"326"	"287"	"8"	"6"	"109"	"1"	"0"	"21"	"76"	"305"	"344"	"75"	"37"	"22"	"3350"	"1231"	"8"	"178"	"119"	"2"	"1351"	"10"	"7"	"0"	"0"	"0"	"0"	"0"	"65"	"129"	"0"	"25"	"27"	"12"	"368"	"49"	"303"	"13"	"4"	"13"	"96"	"663"	"14"	"26"	"0"	"0"	"32"	"33"	"480"	"20"	"169"	"10"	"166"	"2"	"60"	"5"	"0"	"20"	"31"	"60"	"1"	"32"	"100"	"1"	"8"	"17"	"2"	"34"	"89"	"199"	"138"	"25"	"0"	"5"	"88"	"7"	"591"	"213"	"1"	"17"	"82"	"6"	"23"	"138"	"78"	"445"	"53"	"34"	"24"	"24"	"117"	"2"	"130"	"0"	"27"	"9"	"248"	"144"	"2"	"24"	"1457"	"467"	"1746"	"7"	"1"	"0"	"24"	"720"	"36"	"2"	"5"	"95"	"500"	"8"	"55"	"0"	"58"	"335"	"98"	"0"	"0"	"0"	"173"	"49"	"3"	"31"	"526"	"59"	"509"	"31"	"2"	"289"	"0"	"72"	"14"	"638"	"117"	"816"	"1143"	"0"	"41"	"670"	"677"	"0"	"0"	"1"	"869"	"499"	"104"	"224"	"0"	"0"	"10"	"98"	"103"	"83"	"48"	"0"	"1"	"0"	"4"	"5"	"74"	"0"	"3"	"2"	"0"	"0"	"92"	"413"	"151"	"121"	"383"	"333"	"109"	"62"	"14"	"264"	"230"	"31"	"389"	"131"	"16"	"1"	"12"	"58"	"216"	"832"	"402"	"40"	"141"	"140"	"4"	"28"	"224"	"23"	"1"	"26"	"30"	"56"	"6"	"40"	"16"	"35"	"83"	"382"	"2"	"83"	"0"	"3"	"101"	"17"	"18"	"125"	"63"	"12"	"36"	"118"	"163"	"317"	"10"	"17"	"110"	"273"	"37"	"102"	"700"	"92"	"0"	"0"	"36"	"74"	"0"	"2"	"49"	"0"	"6"	"4"	"151"	"0"	"116"	"102"	"72"	"16"	"52"	"26"	"10"	"75"	"142"	"16"	"27"	"5"	"796"	"303"	"21"	"88"	"42"	"310"	"24"	"18"	"44"	"11"	"13"	"65"	"217"	"2017"	"0"	"0"	"0"	"525"	"9"	"12"	"38"	"188"	"223"	"182"	"7"	"46"	"45"	"58"	"11"	"756"	"11"	"23"	"59"	"11"	"1"	"170"	"99"	"87"	"26"	"0"	"4"	"826"	"181"	"32"	"491"	"391"	"216"	"206"	"4"	"17"	"788"	"14"	"3480"	"923"	"254"	"58"	"0"	"1"	"0"	"24"	"7"	"3"	"0"	"187"	"47"	"7"	"8"	"84"	"81"	"107"	"126"	"110"	"418"	"9"	"12"	"638"	"42"	"43"	"175"	"222"	"79"	"250"	"56"	"126"	"147"	"117"	"89"	"0"	"12"	"79"	"29"	"162"	"5"	"80"	"47"	"18"	"342"	"153"	"71"	"15"	"148"	"5"	"44"	"15"	"35"	"52"	"34"	"4"	"1334"	"225"	"42"	"2326"	"13"	"43"	"79"	"13"	"57"	"8"	"22"	"197"	"86"	"162"	"136"	"193"	"284"	"538"	"0"	"111"	"40"	"194"	"30"	"138"	"58"	"122"	"1"	"6002"	"0"	"0"	"0"	"3"	"0"	"47"	"0"	"1"	"0"	"1"	"0"	"1052"	"12"	"138"	"100"	"43"	"96"	"0"	"51"	"165"	"7"	"41"	"349"	"620"	"59"	"0"	"0"	"0"	"1"	"613"	"72"	"47"	"139"	"18"	"472"	"46"	"159"	"31"	"183"	"57"	"2"	"14"	"0"	"5"	"121"	"1"	"175"	"177"	"34"	"61"	"16"	"19"	"27"	"80"	"38"	"80"	"91"	"9"	"18"	"405"	"0"	"133"	"41"	"210"	"0"	"1"	"33"	"171"	"160"	"3"	"0"	"120"	"75"	"7"	"64"	"22"	"5"	"5"	"239"	"82"	"80"	"0"	"94"	"86"	"59"	"219"	"67"	"151"	"29"	"62"	"54"	"256"	"2"	"105"	"351"	"22"	"23"	"5"	"4"	"0"	"0"	"262"	"15"	"14"	"100"	"22"	"13"	"455"	"53"	"6"	"40"	"81"	"185"	"20"	"857"	"331"	"355"	"2"	"0"	"13"	"29"	"27"	"32"	"18"	"54"	"64"	"7"	"421"	"299"	"26"	"17"	"41"	"277"	"18"	"32"	"23"	"6"	"8"	"9"	"8"	"48"	"399"	"13"	"35"	"165"	"14"	"19"	"55"	"9"	"55"	"27"	"131"	"16"	"11"	"164"	"343"	"202"	"16"	"32"	"53"	"652"	"544"	"94"	"36"	"806"	"5"	"35"	"5"	"27"	"36"	"0"	"186"	"147"	"117"	"8"	"201"	"51"	"97"	"5"	"31"	"0"	"8"	"597"	"255"	"90"	"254"	"15"	"41"	"63"	"2"	"7620"	"8222"	"1351"	"67"	"44"	"50"	"68"	"505"	"338"	"160"	"1613"	"3"	"14"	"95"	"32"	"7"	"5"	"1"	"1"	"853"	"4"	"0"	"0"	"3"	"24"	"0"	"1"	"0"	"246"	"82"	"32"	"1"	"17"	"2"	"323"	"19"	"125"	"0"	"2"	"9"	"204"	"69"	"0"	"32"	"138"	"10"	"4502"	"24"	"488"	"77"	"562"	"32"	"0"	"0"	"226"	"21"	"5"	"0"	"157"	"3"	"0"	"0"	"0"	"0"	"0"	"29"	"149"	"1"	"5"	"294"	"72"	"41"	"0"	"0"	"0"	"1"	"0"	"3"	"6"	"183"	"14"	"112"	"46"	"46"	"125"	"70"	"4"	"0"	"161"	"935"	"18"	"18"	"140"	"0"	"45"	"138"	"0"	"0"	"28"	"6"	"144"	"84"	"6"	"8"	"19"	"2"	"26"	"14"	"39"	"4"	"0"	"431"	"23"	"8"	"0"	"2"	"109"	"3"	"155"	"58"	"29"	"31"	"320"	"232"	"17"	"44"	"35"	"27"	"0"	"33"	"94"	"0"	"0"	"36"	"0"	"29"	"208"	"51"	"33"	"197"	"57"	"414"	"66"	"1320"	"28"	"109"	"63"	"90"	"130"	"188"	"148"	"48"	"756"	"3"	"464"	"62"	"1"	"2"	"0"	"0"	"0"	"45"	"216"	"138"	"442"	"33"	"465"	"0"	"128"	"65"	"0"	"0"	"31"	"106"	"4041"	"401"	"446"	"994"	"11"	"0"	"25"	"10"	"188"	"35"	"525"	"150"	"6"	"25"	"21"	"5"	"72"	"4245"	"1776"	"67"	"123"	"156"	"11"	"1"	"337"	"13"	"171"	"4"	"127"	"1037"	"29"	"1"	"8"	"3"	"303"	"199"	"151"	"785"	"428"	"2"	"15"	"93"	"122"	"120"	"152"	"191"	"23"	"13"	"18"	"4"	"98"	"133"	"78"	"0"	"1"	"276"	"14"	"39"	"12"	"177"	"145"	"52"	"85"	"21"	"301"	"7"	"120"	"34"	"0"	"29"	"335"	"1317"	"93"	"194"	"267"	"17"	"503"	"187"	"93"	"43"	"9"	"2060"	"32"	"200"	"12"	"136"	"0"	"8"	"29"	"207"	"115"	"14"	"128"	"114"	"87"	"9"	"5"	"4"	"11"	"128"	"69"	"125"	"43"	"26"	"0"	"112"	"737"	"29"	"29"	"1039"	"35"	"43"	"58"	"228"	"4"	"226"	"5"	"15"	"47"	"7"	"2"	"32"	"27"	"20"	"80"	"1"	"101"	"1050"	"12"	"27"	"1"	"22"	"0"	"4"	"87"	"50"	"18"	"54"	"23"	"167"	"0"	"139"	"39"	"250"	"14"	"6"	"885"	"1"	"942"	"19"	"53"	"43"	"24"	"203"	"662"	"6"	"21"	"0"	"50"	"2"	"66"	"210"	"1"	"20"	"42"	"658"	"32"	"271"	"1052"	"15"	"88"	"9"	"26"	"68"	"32"	"203"	"122"	"31"	"47"	"131"	"9"	"0"	"7"	"627"	"109"	"208"	"484"	"50"	"14"	"40"	"15"	"2"	"1663"	"3550"	"16"	"44"	"1842"	"188"	"586"	"1934"	"39"	"3"	"2101"	"99"	"9"	"48"	"61"	"0"	"3"	"27"	"60"	"228"	"2224"	"23"	"68"	"150"	"24"	"16"	"1999"	"0"	"0"	"3"	"13"	"331"	"53"	"46"	"6"	"334"	"0"	"67"	"5"	"812"	"306"	"4"	"135"	"173"	"1"	"61"	"786"	"74"	"50"	"206"	"68"	"112"	"197"	"19"	"6"	"10"	"1"	"901"	"215"	"279"	"0"	"7"	"0"	"541"	"116"	"77"	"314"	"14"	"33"	"3"	"1800"	"272"	"13"	"51"	"9"	"161"	"259"	"320"	"0"	"246"	"163"	"287"	"110"	"89"	"531"	"1"	"6"	"15"	"3"	"4"	"226"	"273"	"8"	"138"	"52"	"0"	"41"	"11"	"0"	"66"	"56"	"180"	"12"	"2"	"34"	"40"	"0"	"29"	"5"	"87"	"2"	"0"	"6008"	"31"	"7"	"16"	"240"	"482"	"66"	"86"	"18"	"2"	"2"	"205"	"23"	"0"	"141"	"182"	"1772"	"2937"	"205"	"201"	"1"	"20"	"0"	"425"	"15"	"46"	"19"	"246"	"225"	"10"	"344"	"101"	"17"	"126"	"383"	"341"	"99"	"1"	"266"	"100"	"125"	"20"	"0"	"210"	"138"	"398"	"922"	"21"	"21"	"6"	"51"	"46"	"62"	"211"	"317"	"95"	"554"	"0"	"0"	"227"	"89"	"120"	"53"	"13"	"39"	"6694"	"19"	"45"	"69"	"0"	"1"	"173"	"43"	"153"	"38"	"1107"	"12"	"228"	"363"	"71"	"8"	"0"	"118"	"128"	"44"	"1433"	"177"	"165"	"97"	"112"	"11"	"16"	"151"	"0"	"0"	"0"	"0"	"0"	"0"	"0"	"0"	"216"	"3"	"0"	"33"	"202"	"244"	"51"	"6"	"61"	"0"	"0"	"0"	"0"	"86"	"0"	"0"	"0"	"0"	"0"	"174"	"13"	"336"	"89"	"153"	"10"	"666"	"28"	"64"	"146"	"75"	"82"	"32"	"0"	"0"	"69"	"39"	"71"	"170"	"580"	"151"	"176"	"104"	"45"	"13"	"272"	"112"	"32"	"34"	"12"	"215"	"36"	"35"	"57"	"336"	"276"	"626"	"61"	"590"	"119"	"145"	"36"	"876"	"0"	"1"	"3"	"26"	"104"	"79"	"272"	"479"	"21"	"740"	"27"	"66"	"211"	"5"	"2"	"26"	"5"	"6"	"59"	"0"	"0"	"0"	"7"	"426"	"130"	"29"	"279"	"32"	"30"	"3"	"0"	"0"	"0"	"17"	"7"	"4"	"0"	"109"	"12"	"24"	"14"	"1000"	"17"	"1"	"58"	"32"	"161"	"115"	"83"	"54"	"28"	"0"	"0"	"101"	"0"	"451"	"0"	"3583"	"135"	"0"	"1"	"85"	"23"	"18"	"43"	"17"	"73"	"257"	"0"	"1"	"161"	"3"	"12"	"168"	"1309"	"22"	"119"	"83"	"201"	"394"	"148"	"130"	"43"	"45"	"16"	"9"	"3"	"32"	"1395"	"63"	"41"	"74"	"2385"	"35"	"66"	"0"	"18"	"138"	"0"	"0"	"63"	"0"	"15"	"38"	"135"	"134"	"14"	"159"	"0"	"325"	"38"	"0"	"5"	"99"	"561"	"0"	"0"	"0"	"2"	"123"	"41"	"90"	"233"	"3201"	"0"	"0"	"0"	"0"	"0"	"0"	"2"	"14"	"7"	"79"	"2"	"0"	"442"	"2"	"91"	"70"	"216"	"287"	"18"	"94"	"531"	"0"	"0"	"509"	"4"	"158"	"0"	"0"	"0"	"527"	"12"	"47"	"33"	"488"	"98"	"88"	"92"	"0"	"5"	"423"	"278"	"3240"	"114"	"8"	"43"	"0"	"3"	"17"	"0"	"0"	"1"	"76"	"78"	"1253"	"3"	"26"	"83"	"55"	"158"	"38"	"73"	"0"	"3"	"27"	"0"	"0"	"64"	"33"	"6"	"23"	"229"	"221"	"0"	"0"	"24"	"51"	"154"	"0"	"20"	"27"	"124"	"121"	"0"	"12"	"638"	"2"	"50"	"11"	"10"	"2"	"131"	"120"	"13"	"242"	"257"	"1061"	"10"	"230"	"243"	"70"	"42"	"20"	"42"	"0"	"44"	"29"	"27"	"174"	"121"	"0"	"227"	"323"	"57"	"17"	"322"	"294"	"17"	"38"	"19"	"54"	"3"	"166"	"0"	"32"	"76"	"18"	"33"	"145"	"1147"	"251"	"64"	"51"	"7"	"12"	"2"	"40"	"95"	"62"	"162"	"32"	"0"	"27"	"147"	"109"	"88"	"50"	"42"	"116"	"333"	"13"	"354"	"53"	"4"	"98"	"202"	"36"	"95"	"16"	"20"	"1"	"5"	"7"	"4"	"0"	"3"	"3"	"85"	"106"	"166"	"51"	"243"	"34"	"74"	"100"	"222"	"0"	"24"	"229"	"41"	"26"	"0"	"7"	"0"	"0"	"580"	"1332"	"5"	"26"	"9"	"8"	"63"	"68"	"114"	"48"	"239"	"194"	"37"	"124"	"11"	"505"	"112"	"0"	"820"	"17"	"96"	"66"	"21"	"0"	"0"	"0"	"0"	"0"	"0"	"0"	"0"	"0"	"0"	"0"	"3"	"0"	"0"	"0"	"0"	"317"	"14"	"0"	"19"	"75"	"0"	"100"	"6"	"85"	"20"	"6"	"33"	"57"	"223"	"60"	"5"	"10"	"1"	"3"	"0"	"4"	"39"	"0"	"91"	"123"	"275"	"76"	"0"	"194"	"187"	"49"	"83"	"20"	"6"	"2"	"97"	"222"	"52"	"246"	"62"	"1170"	"39"	"9"	"1085"	"18"	"123"	"2108"	"11"	"0"	"20"	"53"	"2"	"145"	"351"	"227"	"62"	"16"	"249"	"16"	"565"	"82"	"31"	"152"	"110"	"84"	"100"	"29"	"11"	"7"	"54"	"41"	"0"	"2123"	"2357"	"58"	"178"	"9"	"174"	"32"	"69"	"102"	"24"	"0"	"0"	"27"	"3"	"159"	"29"	"0"	"3"	"90"	"30"	"0"	"46"	"21"	"54"	"9"	"0"	"37"	"60"	"95"	"65"	"6"	"6"	"18"	"152"	"13"	"210"	"71"	"23"	"161"	"6"	"564"	"6"	"15"	"0"	"0"	"113"	"225"	"25"	"114"	"271"	"172"	"48"	"38"	"65"	"229"	"0"	"123"	"17"	"1"	"84"	"55"	"117"	"46"	"18"	"51"	"4"	"0"	"56"	"23"	"417"	"176"	"631"	"660"	"36"	"42"	"349"	"95"	"240"	"77"	"206"	"0"	"499"	"74"	"433"	"1299"	"42"	"667"	"18"	"143"	"25"	"334"	"1"	"23"	"0"	"2"	"7"	"137"	"0"	"149"	"19"	"29"	"141"	"16"	"22"	"1"	"19"	"16"	"23"	"114"	"137"	"605"	"14"	"167"	"297"	"87"	"61"	"8"	"27"	"4"	"3"	"1072"	"31"	"29"	"0"	"172"	"21"	"55"	"20"	"246"	"0"	"18"	"384"	"69"	"4"	"9"	"32"	"41"	"308"	"135"	"110"	"39"	"225"	"40"	"142"	"9"	"88"	"16"	"13"	"5"	"23"	"205"	"10"	"37"	"6"	"16"	"48"	"228"	"18"	"142"	"40"	"26"	"51"	"91"	"34"	"187"	"39"	"16"	"51"	"58"	"7"	"10"	"5"	"107"	"29"	"690"	"63"	"14"	"139"	"33"	"26"	"16"	"10"	"6"	"215"	"49"	"176"	"48"	"249"	"27"	"428"	"179"	"21"	"7"	"31"	"94"	"0"	"1"	"0"	"55"	"180"	"32"	"40"	"0"	"94"	"60"	"97"	"36"	"35"	"344"	"66"	"17"	"0"	"202"	"213"	"154"	"0"	"49"	"114"	"269"	"10"	"28"	"82"	"681"	"17"	"0"	"15"	"17"	"1542"	"890"	"95"	"133"	"114"	"45"	"7"	"443"	"5"	"36"	"41"	"1295"	"71"	"19"	"1169"	"3"	"61"	"1"	"44"	"80"	"0"	"15"	"56"	"6"	"339"	"784"	"28"	"523"	"108"	"156"	"23"	"31"	"85"	"183"	"30"	"0"	"3"	"0"	"6"	"120"	"337"	"0"	"337"	"255"	"167"	"25"	"0"	"0"	"94"	"31"	"178"	"0"	"3"	"35"	"47"	"151"	"259"	"1165"	"275"	"10"	"351"	"75"	"3"	"52"	"0"	"121"	"38"	"51"	"0"	"46"	"26"	"0"	"96"	"7"	"3"	"237"	"46"	"619"	"285"	"180"	"21"	"61"	"1114"	"61"	"8"	"7"	"341"	"17"	"154"	"110"	"36"	"68"	"15"	"3"	"0"	"2"	"5"	"14"	"313"	"52"	"18"	"29"	"218"	"49"	"27"	"111"	"1323"	"9"	"0"	"46"	"57"	"0"	"915"	"56"	"81"	"725"	"537"	"6"	"74"	"29"	"7"	"31"	"80"	"3"	"0"	"85"	"29"	"1"	"5"	"96"	"19"	"137"	"81"	"147"	"8"	"38"	"0"	"533"	"195"	"0"	"0"	"240"	"90"	"66"	"33"	"28"	"60"	"109"	"163"	"177"	"33"	"82"	"5"	"128"	"325"	"379"	"52"	"45"	"14"	"364"	"285"	"266"	"16"	"30"	"59"	"152"	"88"	"41"	"26"	"77"	"729"	"6"	"2"	"7"	"0"	"6"	"0"	"0"	"5"	"69"	"370"	"517"	"136"	"85"	"47"	"297"	"1832"	"262"	"1951"	"2"	"7"	"76"	"0"	"0"	"10"	"0"	"44"	"54"	"7"	"0"	"0"	"1"	"140"	"233"	"434"	"0"	"0"	"19"	"322"	"5"	"44"	"49"	"139"	"30"	"1"	"112"	"17"	"8"	"164"	"21"	"118"	"19"	"170"	"217"	"81"	"37"	"253"	"103"	"36"	"522"	"1"	"1"	"189"	"22"	"15"	"112"	"380"	"6"	"487"	"227"	"93"	"106"	"3"	"55"	"95"	"11"	"19"	"121"	"39"	"10"	"14"	"106"	"0"	"41"	"235"	"20"	"0"	"116"	"123"	"4"	"26"	"78"	"69"	"666"	"1"	"63"	"68"	"137"	"0"	"1"	"176"	"3803"	"10"	"0"	"0"	"0"	"19"	"0"	"84"	"1754"	"140"	"813"	"9"	"346"	"289"	"41"	"37"	"175"	"0"	"72"	"0"	"24"	"46"	"1077"	"115"	"18"	"16"	"3"	"0"	"87"	"1"	"55"	"0"	"228"	"6"	"44"	"187"	"203"	"260"	"16"	"184"	"21"	"2"	"0"	"446"	"1477"	"3019"	"2039"	"12"	"0"	"2579"	"43"	"31"	"100"	"3"	"2060"	"4299"	"646"	"31"	"669"	"336"	"603"	"0"	"4"	"80"	"57"	"172"	"100"	"139"	"2323"	"5"	"0"	"0"	"0"	"16"	"11"	"159"	"774"	"2"	"52"	"1"	"15"	"86"	"24"	"282"	"134"	"8"	"1"	"78"	"163"	"63"	"6"	"81"	"6"	"46"	"13"	"55"	"459"	"249"	"0"	"205"	"55"	"163"	"28"	"0"	"44"	"0"	"1046"	"0"	"0"	"114"	"25"	"80"	"60"	"11"	"105"	"7"	"45"	"790"	"325"	"2"	"18"	"0"	"805"	"70"	"66"	"139"	"186"	"334"	"34"	"34"	"21"	"23"	"482"	"34"	"258"	"294"	"310"	"55"	"29"	"1439"	"34"	"68"	"0"	"8"	"83"	"119"	"2"	"63"	"127"	"668"	"312"	"254"	"10"	"926"	"27"	"0"	"1"	"0"	"0"	"0"	"2"	"0"	"79"	"2"	"9"	"247"	"34"	"245"	"64"	"50"	"837"	"50"	"34"	"94"	"17"	"26"	"17"	"397"	"6"	"88"	"31"	"32"	"83"	"2"	"1"	"17"	"61"	"4"	"71"	"114"	"7"	"61"	"10"	"36"	"60"	"0"	"1"	"20"	"60"	"250"	"14"	"267"	"67"	"35"	"15"	"890"	"120"	"9"	"107"	"92"	"72"	"4"	"7"	"78"	"143"	"0"	"82"	"326"	"54"	"62"	"28"	"1"	"18"	"25"	"178"	"24"	"31"	"46"	"1"	"16"	"28"	"122"	"70"	"2"	"30"	"14"	"18"	"43"	"138"	"48"	"29"	"235"	"359"	"7"	"123"	"93"	"17"	"508"	"70"	"35"	"0"	"4658"	"3927"	"239"	"0"	"5"	"38"	"41"	"4"	"153"	"8"	"11"	"547"	"2"	"9"	"179"	"3"	"0"	"22"	"60"	"148"	"3"	"25"	"11"	"125"	"17"	"11"	"77"	"28"	"0"	"186"	"252"	"133"	"443"	"24"	"458"	"52"	"115"	"9"	"112"	"2"	"5"	"2"	"0"	"0"	"3008"	"113"	"4"	"812"	"788"	"198"	"1766"	"4"	"36"	"347"	"450"	"9"	"153"	"888"	"28"	"257"	"91"	"214"	"135"	"20"	"432"	"600"	"11"	"507"	"28"	"2419"	"125"	"57"	"312"	"31"	"586"	"211"	"0"	"2"	"0"	"20"	"109"	"1"	"19"	"19"	"121"	"0"	"343"	"32"	"104"	"351"	"5244"	"66"	"754"	"123"	"4"	"0"	"0"	"2"	"0"	"107"	"68"	"0"	"6"	"252"	"24"	"219"	"4"	"0"	"263"	"5"	"133"	"4"	"50"	"162"	"0"	"148"	"374"	"49"	"89"	"6"	"0"	"0"	"0"	"357"	"1"	"39"	"8"	"9"	"244"	"81"	"59"	"6"	"31"	"106"	"46"	"11"	"13"	"782"	"23"	"0"	"3"	"272"	"337"	"54"	"467"	"154"	"90"	"44"	"14"	"81"	"13"	"231"	"207"	"45"	"0"	"1535"	"10"	"23"	"179"	"5"	"259"	"11"	"25"	"182"	"17"	"304"	"176"	"303"	"54"	"162"	"1"	"108"	"36"	"124"	"18"	"48"	"55"	"31"	"284"	"66"	"3"	"0"	"10"	"321"	"111"	"24"	"22"	"16"	"29"	"103"	"250"	"2"	"35"	"244"	"264"	"2"	"62"	"25"	"0"	"34"	"34"	"53"	"46"	"445"	"3"	"57"	"4"	"45"	"14"	"0"	"0"	"135"	"69"	"12"	"58"	"2"	"4"	"2"	"0"	"2"	"60"	"3"	"2"	"0"	"260"	"0"	"0"	"0"	"2"	"0"	"181"	"227"	"20"	"273"	"50"	"10"	"21"	"23"	"11"	"38"	"163"	"71"	"69"	"121"	"10"	"97"	"453"	"128"	"0"	"358"	"1"	"10"	"242"	"0"	"0"	"0"	"42"	"1"	"22"	"27"	"37"	"105"	"70"	"211"	"23"	"79"	"60"	"172"	"748"	"3153"	"11"	"10"	"0"	"382"	"266"	"1818"	"26"	"6"	"1450"	"91"	"85"	"22"	"3"	"6"	"2535"	"162"	"151"	"2"	"97"	"86"	"332"	"28"	"0"	"32"	"15"	"208"	"0"	"95"	"8"	"75"	"159"	"75"	"23"	"30"	"31"	"8"	"454"	"6"	"1426"	"118"	"30"	"0"	"60"	"53"	"2"	"0"	"0"	"572"	"16"	"51"	"167"	"49"	"0"	"0"	"426"	"6"	"14"	"2"	"0"	"221"	"394"	"227"	"486"	"111"	"20"	"0"	"0"	"0"	"0"	"0"	"2"	"16"	"34"	"10"	"156"	"0"	"15"	"42"	"9"	"177"	"2200"	"0"	"1"	"81"	"110"	"2"	"25"	"0"	"89"	"311"	"0"	"137"	"67"	"0"	"267"	"16"	"264"	"0"	"28"	"0"	"0"	"357"	"1884"	"17"	"29"	"127"	"151"	"0"	"99"	"355"	"18"	"483"	"33"	"85"	"14"	"121"	"54"	"1"	"0"	"6"	"17"	"1"	"0"	"0"	"0"	"81"	"11"	"51"	"0"	"0"	"2"	"2"	"43"	"38"	"67"	"333"	"408"	"513"	"0"	"32"	"9"	"219"	"257"	"23"	"15"	"99"	"12"	"21"	"199"	"17"	"22"	"34"	"1419"	"368"	"31"	"66"	"3"	"19"	"8"	"97"	"403"	"21"	"83"	"87"	"229"	"5"	"38"	"197"	"31"	"109"	"25"	"113"	"98"	"37"	"1"	"2"	"2"	"0"	"0"	"0"	"119"	"22"	"56"	"49"	"2"	"0"	"8"	"1041"	"21"	"20"	"0"	"10"	"1"	"283"	"122"	"9"	"104"	"17"	"15"	"73"	"5"	"17"	"91"	"765"	"11"	"3"	"268"	"7"	"0"	"19"	"59"	"277"	"28"	"3"	"45"	"116"	"152"	"983"	"138"	"33"	"26"	"152"	"22"	"40"	"1"	"515"	"67"	"385"	"564"	"4"	"272"	"12"	"195"	"754"	"1288"	"81"	"21"	"0"	"41"	"5"	"63"	"7"	"66"	"590"	"549"	"51"	"20"	"4"	"6"	"149"	"51"	"16"	"1107"	"15"	"791"	"752"	"41"	"47"	"11"	"53"	"213"	"308"	"23"	"87"	"111"	"178"	"31"	"407"	"9"	"40"	"4"	"10"	"29"	"39"	"212"	"0"	"90"	"898"	"2"	"2"	"226"	"28"	"153"	"29"	"36"	"61"	"37"	"419"	"23"	"359"	"24"	"114"	"33"	"1"	"6"	"14"	"80"	"73"	"0"	"46"	"34"	"185"	"19"	"19"	"190"	"24"	"0"	"174"	"2"	"87"	"517"	"53"	"1357"	"13"	"6"	"113"	"0"	"12"	"315"	"1010"	"116"	"291"	"30"	"617"	"45"	"66"	"132"	"133"	"164"	"5"	"2"	"188"	"143"	"259"	"67"	"36"	"40"	"25"	"9"	"2"	"0"	"6"	"71"	"279"	"12"	"33"	"4"	"11"	"1555"	"164"	"72"	"56"	"92"	"4"	"11"	"42"	"6"	"488"	"38"	"63"	"14"	"0"	"47"	"35"	"168"	"1"	"0"	"16"	"43"	"413"	"605"	"72"	"323"	"45"	"18"	"47"	"295"	"100"	"143"	"185"	"5"	"1"	"185"	"8"	"10"	"93"	"483"	"5310"	"142"	"0"	"0"	"177"	"23"	"174"	"309"	"134"	"409"	"166"	"12"	"233"	"257"	"991"	"50"	"0"	"0"	"0"	"11"	"5676"	"809"	"79"	"10"	"99"	"10"	"67"	"24"	"78"	"34"	"111"	"0"	"48"	"19"	"13"	"159"	"93"	"0"	"68"	"46"	"220"	"6"	"1442"	"203"	"432"	"0"	"0"	"241"	"47"	"85"	"178"	"608"	"1651"	"69"	"216"	"94"	"252"	"35"	"47"	"109"	"12"	"28"	"109"	"487"	"4"	"42"	"2"	"10"	"356"	"35"	"37"	"0"	"102"	"409"	"8"	"63"	"77"	"118"	"129"	"0"	"14"	"1"	"170"	"2214"	"52"	"120"	"6"	"133"	"76"	"6"	"531"	"80"	"7"	"63"	"0"	"128"	"0"	"614"	"53"	"323"	"72"	"389"	"39"	"298"	"67"	"9"	"34"	"11"	"44"	"100"	"50"	"44"	"21"	"4"	"16"	"203"	"0"	"451"	"5"	"222"	"17"	"42"	"0"	"43"	"1"	"33"	"302"	"147"	"132"	"36"	"231"	"103"	"527"	"4"	"17"	"5"	"116"	"193"	"34"	"53"	"19"	"450"	"27"	"48"	"6"	"267"	"88"	"102"	"713"	"298"	"260"	"16"	"151"	"122"	"195"	"0"	"37"	"172"	"71"	"99"	"28"	"73"	"0"	"120"	"5"	"55"	"41"	"15"	"25"	"2"	"2"	"48"	"117"	"116"	"19"	"122"	"44"	"124"	"0"	"321"	"15"	"129"	"12"	"133"	"0"	"40"	"50"	"0"	"276"	"85"	"43"	"123"	"85"	"146"	"1"	"26"	"505"	"308"	"148"	"142"	"427"	"110"	"4"	"667"	"233"	"14"	"190"	"140"	"124"	"18"	"113"	"168"	"138"	"60"	"84"	"26"	"354"	"1649"	"59"	"22"	"0"	"0"	"1"	"8"	"9"	"2724"	"120"	"114"	"37"	"325"	"14"	"120"	"128"	"0"	"5"	"235"	"588"	"331"	"3"	"46"	"197"	"32"	"29"	"7"	"213"	"78"	"17"	"1"	"13"	"21"	"0"	"0"	"0"	"0"	"0"	"0"	"0"	"52"	"252"	"14"	"41"	"0"	"0"	"7"	"0"	"417"	"132"	"20"	"2"	"4"	"159"	"7"	"25"	"86"	"76"	"419"	"0"	"8"	"12"	"2972"	"0"	"44"	"577"	"296"	"1178"	"9"	"32"	"92"	"831"	"498"	"223"	"4212"	"505"	"104"	"1"	"90"	"165"	"32"	"42"	"105"	"3"	"201"	"50"	"34"	"81"	"157"	"6"	"4"	"173"	"338"	"30"	"2984"	"21"	"151"	"40"	"91"	"18"	"2"	"70"	"138"	"32"	"109"	"24"	"62"	"39"	"0"	"0"	"366"	"83"	"257"	"48"	"71"	"79"	"281"	"99"	"49"	"658"	"3831"	"78"	"281"	"44"	"35"	"0"	"2268"	"20"	"350"	"94"	"47"	"96"	"13"	"102"	"1"	"0"	"156"	"17"	"499"	"236"	"21"	"70"	"411"	"163"	"26"	"14"	"1259"	"98"	"54"	"6012"	"128"	"129"	"0"	"120"	"132"	"83"	"360"	"90"	"17"	"4876"	"19"	"14"	"0"	"108"	"2024"	"27"	"57"	"208"	"28"	"213"	"144"	"9"	"0"	"71"	"0"	"0"	"0"	"1576"	"180"	"48"	"26"	"395"	"41"	"27"	"130"	"69"	"113"	"125"	"5"	"126"	"442"	"18"	"116"	"95"	"55"	"312"	"1"	"29"	"181"	"793"	"1824"	"236"	"23"	"55"	"227"	"355"	"94"	"273"	"21"	"519"	"260"	"344"	"24"	"27"	"15"	"194"	"521"	"20"	"208"	"328"	"42"	"43"	"13"	"46"	"16"	"0"	"78"	"7"	"1"	"129"	"0"	"6"	"191"	"391"	"63"	"30"	"122"	"29"	"88"	"61"	"50"	"42"	"23"	"2"	"62"	"9"	"9"	"164"	"36"	"2"	"58"	"197"	"10"	"38"	"52"	"18"	"7"	"54"	"0"	"40"	"4"	"81"	"37"	"1"	"0"	"0"	"0"	"0"	"0"	"27"	"177"	"232"	"27"	"37"	"0"	"0"	"0"	"12"	"75"	"135"	"738"	"78"	"172"	"27"	"23"	"514"	"0"	"2"	"47"	"30"	"392"	"44"	"0"	"608"	"813"	"151"	"29"	"318"	"35"	"83"	"169"	"18"	"8"	"122"	"42"	"281"	"29"	"1995"	"31"	"385"	"86"	"0"	"44"	"2"	"106"	"366"	"4"	"0"	"198"	"4"	"10"	"108"	"13"	"73"	"118"	"9"	"3"	"3"	"12"	"19"	"75"	"446"	"87"	"39"	"0"	"32"	"43"	"8"	"0"	"66"	"54"	"20"	"229"	"41"	"0"	"367"	"59"	"173"	"8"	"290"	"89"	"0"	"81"	"63"	"1045"	"0"	"0"	"0"	"0"	"0"	"0"	"0"	"0"	"0"	"0"	"0"	"0"	"0"	"0"	"0"	"0"	"0"	"3"	"160"	"103"	"72"	"444"	"864"	"0"	"60"	"235"	"56"	"76"	"11"	"60"	"467"	"157"	"44"	"47"	"15"	"338"	"41"	"1"	"0"	"0"	"0"	"120"	"8"	"12"	"88"	"221"	"37"	"27"	"98"	"36"	"11"	"112"	"4"	"31"	"331"	"1171"	"98"	"2249"	"16"	"485"	"60"	"40"	"16"	"27"	"216"	"86"	"29"	"58"	"5"	"0"	"81"	"126"	"262"	"21"	"168"	"10"	"212"	"93"	"86"	"31"	"63"	"35"	"126"	"153"	"37"	"0"	"37"	"2"	"49"	"190"	"2"	"4"	"15"	"173"	"204"	"115"	"153"	"1"	"1"	"88"	"25"	"35"	"41"	"29"	"286"	"316"	"72"	"22"	"875"	"20"	"259"	"26"	"11"	"90"	"148"	"48"	"152"	"839"	"94"	"39"	"14"	"33"	"2"	"9"	"3"	"17"	"6"	"16"	"47"	"182"	"1279"	"651"	"12"	"119"	"3"	"16"	"64"	"3"	"19"	"420"	"99"	"0"	"5"	"0"	"0"	"0"	"0"	"0"	"0"	"0"	"116"	"113"	"707"	"59"	"225"	"95"	"26"	"127"	"6"	"118"	"59"	"12"	"16"	"4"	"91"	"0"	"471"	"3"	"149"	"1"	"4"	"605"	"32"	"40"	"67"	"338"	"527"	"1226"	"6"	"10"	"22"	"148"	"308"	"1"	"0"	"39"	"130"	"38"	"127"	"420"	"19"	"149"	"265"	"11"	"0"	"3"	"96"	"18"	"0"	"290"	"219"	"39"	"3"	"21"	"18"	"219"	"338"	"22"	"560"	"4"	"2"	"75"	"1099"	"203"	"1036"	"158"	"139"	"11"	"50"	"83"	"54"	"350"	"67"	"66"	"5"	"164"	"68"	"17"	"463"	"24"	"1"	"36"	"4"	"367"	"6"	"561"	"74"	"88"	"2777"	"51"	"111"	"313"	"92"	"21"	"112"	"31"	"333"	"222"	"49"	"30"	"24"	"36"	"1037"	"156"	"1048"	"36"	"54"	"116"	"1"	"105"	"942"	"39"	"131"	"757"	"310"	"322"	"334"	"71"	"138"	"55"	"1856"	"2628"	"153"	"76"	"297"	"421"	"17"	"2481"	"148"	"282"	"270"	"140"	"197"	"1695"	"39"	"32"	"182"	"934"	"286"	"12"	"0"	"301"	"1142"	"396"	"31"	"63"	"970"	"132"	"137"	"61"	"5"	"202"	"40"	"754"	"18"	"170"	"258"	"16"	"504"	"241"	"49"	"563"	"659"	"136"	"153"	"351"	"131"	"57"	"8"	"249"	"0"	"116"	"5"	"47"	"61"	"482"	"36"	"16"	"167"	"326"	"910"	"37"	"158"	"0"	"49"	"0"	"0"	"697"	"741"	"0"	"0"	"20"	"31"	"9"	"2"	"908"	"5"	"60"	"0"	"0"	"3"	"0"	"0"	"0"	"23"	"0"	"3"	"24"	"0"	"4"	"0"	"0"	"0"	"1"	"296"	"0"	"0"	"93"	"0"	"125"	"59"	"1"	"307"	"51"	"129"	"82"	"33"	"0"	"0"	"0"	"25"	"44"	"9"	"9"	"0"	"42"	"19"	"0"	"80"	"660"	"18"	"41"	"203"	"657"	"123"	"1"	"66"	"216"	"3"	"7"	"33"	"54"	"9"	"1"	"11"	"0"	"0"	"461"	"4"	"6"	"78"	"23"	"293"	"34"	"1"	"2"	"0"	"0"	"576"	"80"	"0"	"236"	"19"	"6"	"76"	"61"	"13"	"404"	"0"	"0"	"1"	"0"	"443"	"0"	"0"	"60"	"10"	"0"	"2"	"0"	"0"	"482"	"0"	"0"	"0"	"403"	"10"	"2"	"10"	"7"	"216"	"0"	"2"	"0"	"193"	"1"	"0"	"0"	"8"	"20"	"170"	"752"	"236"	"107"	"30"	"0"	"0"	"0"	"0"	"0"	"0"	"0"	"0"	"0"	"65"	"0"	"9"	"3977"	"119"	"0"	"3"	"0"	"1"	"0"	"3"	"18"	"7"	"87"	"84"	"1"	"0"	"0"	"0"	"0"	"0"	"96"	"18"	"106"	"0"	"54"	"290"	"2"	"0"	"0"	"0"	"0"	"0"	"0"	"0"	"0"	"0"	"0"	"0"	"0"	"0"	"0"	"2"	"0"	"0"	"0"	"0"	"0"	"0"	"5"	"741"	"556"	"32"	"8"	"98"	"70"	"32"	"1966"	"1"	"0"	"0"	"1364"	"1"	"279"	"0"	"158"	"0"	"0"	"115"	"252"	"0"	"0"	"2"	"441"	"5"	"0"	"1"	"66"	"80"	"1"	"0"	"13"	"55"	"2"	"5134"	"1"	"11"	"68"	"3"	"2078"	"0"	"0"	"0"	"261"	"2253"	"450"	"75"	"50"	"914"	"0"	"18"	"234"	"25"	"141"	"3"	"58"	"1267"	"87"	"16"	"12"	"3"	"114"	"15"	"176"	"0"	"14"	"40"	"1712"	"96"	"273"	"103"	"8"	"115"	"297"	"12"	"109"	"290"	"20"	"14"	"33"	"153"	"2"	"52"	"2"	"0"	"185"	"0"	"48"	"305"	"1"	"0"	"75"	"391"	"2"	"13"	"11"	"95"	"195"	"7"	"13"	"12"	"10"	"133"	"6"	"30"	"2295"	"24"	"85"	"70"	"36"	"72"	"11"	"4"	"12"	"21"	"862"	"50"	"77"	"285"	"160"	"86"	"73"	"58"	"25"	"7"	"42"	"158"	"21"	"401"	"41"	"855"	"85"	"1517"	"193"	"81"	"4"	"4"	"98"	"469"	"1145"	"139"	"17"	"0"	"7"	"0"	"172"	"26"	"12"	"1"	"17"	"2150"	"156"	"109"	"0"	"33"	"41"	"0"	"79"	"22"	"17"	"173"	"284"	"32"	"28"	"232"	"0"	"1918"	"26"	"24"	"33"	"16"	"0"	"4"	"31"	"251"	"636"	"651"	"5"	"1036"	"135"	"102"	"0"	"1139"	"33"	"125"	"6"	"48"	"16"	"136"	"21"	"11"	"101"	"0"	"0"	"455"	"8"	"50"	"676"	"99"	"1331"	"37"	"0"	"0"	"10"	"67"	"20"	"0"	"74"	"0"	"0"	"0"	"148"	"74"	"1"	"17"	"85"	"30"	"67"	"4"	"72"	"150"	"9"	"74"	"3208"	"0"	"2452"	"523"	"70"	"2"	"39"	"0"	"0"	"0"	"281"	"3948"	"52"	"7"	"1"	"8"	"29"	"123"	"862"	"108"	"1"	"0"	"0"	"8"	"62"	"227"	"6"	"166"	"75"	"46"	"2"	"2"	"0"	"177"	"27"	"9"	"0"	"151"	"0"	"37"	"129"	"52"	"4"	"20"	"240"	"29"	"34"	"104"	"48"	"0"	"6"	"193"	"9"	"182"	"899"	"1"	"209"	"17"	"0"	"27"	"51"	"66"	"156"	"12"	"60"	"51"	"256"	"5"	"107"	"1"	"13"	"38"	"70"	"45"	"1"	"0"	"557"	"0"	"73"	"71"	"5"	"75"	"75"	"1214"	"39"	"31"	"52"	"0"	"0"	"9"	"19"	"180"	"0"	"13"	"96"	"544"	"0"	"94"	"10"	"33"	"4"	"0"	"395"	"0"	"1"	"5"	"153"	"0"	"51"	"7"	"0"	"14"	"11"	"2"	"0"	"0"	"6"	"1"	"2"	"2"	"141"	"20"	"98"	"4"	"3"	"99"	"22"	"0"	"58"	"8"	"0"	"156"	"169"	"11"	"14"	"0"	"0"	"21"	"26"	"17"	"138"	"9"	"83"	"0"	"1"	"2"	"0"	"58"	"693"	"0"	"7"	"27"	"24"	"184"	"0"	"1"	"0"	"38"	"0"	"4"	"12922"	"1"	"3409"	"0"	"0"	"17"	"2791"	"10454"	"0"	"187"	"1"	"4"	"0"	"1"	"0"	"0"	"761"	"0"	"12"	"0"	"0"	"13"	"5223"	"1"	"1221"	"0"	"141640"	"0"	"819"	"16"	"145"	"491"	"0"	"39"	"203"	"12"	"35"	"2"	"27"	"29"	"208"	"5"	"72"	"3"	"42"	"15"	"19"	"73"	"48"	"25"	"1398"	"11"	"108"	"112"	"51"	"74"	"127"	"0"	"50"	"197"	"4"	"577"	"0"	"53"	"3419"	"16"	"324"	"53"	"101"	"20"	"34"	"23"	"54"	"508"	"81"	"43"	"151"	"37"	"268"	"117"	"26"	"268"	"12"	"2"	"4"	"4"	"15"	"30"	"6"	"3"	"2"	"11"	"0"	"5"	"18"	"2"	"0"	"0"	"0"	"41"	"171"	"135"	"44"	"49"	"0"	"56"	"20"	"18"	"2290"	"0"	"394"	"69"	"3742"	"67"	"0"	"38"	"0"	"112"	"50"	"42"	"0"	"1"	"2"	"61"	"0"	"6"	"17"	"105"	"17"	"49"	"157"	"0"	"0"	"4"	"0"	"3"	"0"	"0"	"25"	"0"	"0"	"0"	"0"	"0"	"0"	"0"	"2"	"2"	"9"	"0"	"0"	"0"	"0"	"0"	"0"	"0"	"4"	"0"	"37"	"0"	"0"	"2"	"3"	"38"	"2"	"0"	"83"	"0"	"0"	"0"	"0"	"3"	"0"	"0"	"0"	"6"	"0"	"2"	"0"	"0"	"0"	"172"	"2"	"0"	"0"	"0"	"0"	"0"	"0"	"0"	"5"	"3"	"0"	"97"	"0"	"150"	"7"	"67"	"0"	"0"	"0"	"28"	"1"	"0"	"0"	"34"	"2"	"0"	"2"	"5"	"0"	"1"	"0"	"0"	"0"	"0"	"0"	"0"	"0"	"1"	"0"	"0"	"4"	"0"	"0"	"21"	"3"	"4"	"0"	"0"	"0"	"0"	"88"	"8"	"0"	"0"	"0"	"0"	"2"	"27"	"0"	"0"	"28"	"0"	"0"	"0"	"2"	"161"	"0"	"40"	"0"	"0"	"0"	"0"	"0"	"5"	"0"	"0"	"3"	"0"	"0"	"0"	"0"	"4"	"0"	"0"	"0"	"39"	"0"	"0"	"1"	"0"	"0"	"0"	"12"	"2"	"0"	"0"	"2"	"1"	"0"	"36"	"0"	"480"	"0"	"0"	"49"	"103"	"0"	"13"	"0"	"177"	"59"	"1068"	"8"	"102"	"21"	"110"	"18"	"5"	"5"	"123"	"2"	"26"	"34"	"15"	"0"	"0"	"46"	"18"	"0"	"45"	"3"	"7"	"5"	"0"	"32"	"0"	"60"	"0"	"0"	"29"	"64"	"0"	"0"	"0"	"18"	"115"	"751"	"1"	"1"	"19"	"40"	"0"	"0"	"22378"	"2"	"0"	"0"	"0"	"9"	"42"	"27"	"4"	"20"	"7"	"8"	"36"	"0"	"14"	"0"	"1"	"10"	"0"	"0"	"6"	"3"	"45"	"21"	"0"	"0"	"6"	"0"	"0"	"0"	"0"	"2"	"57"	"0"	"0"	"78"	"0"	"0"	"18"	"0"	"0"	"1"	"10"	"40"	"23"	"45"	"72"	"6"	"19"	"5"	"4"	"80"	"19"	"11"	"2"	"0"	"138"	"66"	"33"	"2"	"5"	"0"	"1"	"9"	"172"	"0"	"0"	"0"	"4"	"0"	"0"	"0"	"5"	"6322"	"137"	"11"	"23"	"19"	"89"	"83"	"3"	"12"	"0"	"0"	"9"	"178"	"0"	"17"	"64"	"16"	"16"	"18"	"18"	"47"	"16"	"16"	"53"	"416"	"96"	"69"	"3"	"10"	"0"	"21"	"55"	"7"	"149"	"251"	"36"	"17"	"1"	"182"	"65"	"29"	"7"	"0"	"3"	"2"	"87"	"7"	"251"	"33"	"83"	"110"	"338"	"0"	"253"	"13"	"143"	"29"	"227"	"1596"	"137"	"6"	"7"	"312"	"111"	"63"	"1701"	"46"	"112"	"146"	"4"	"73"	"232"	"62"	"2"	"0"	"0"	"4"	"31"	"34"	"15"	"33"	"0"	"0"	"40"	"0"	"0"	"0"	"12"	"0"	"75"	"1"	"237"	"192"	"2"	"3"	"1"	"13"	"177"	"4"	"146"	"0"	"51"	"43"	"3"	"9"	"0"	"0"	"1"	"0"	"0"	"0"	"0"	"5"	"4"	"0"	"0"	"33"	"1"	"9"	"1"	"1"	"6"	"0"	"19"	"0"	"5"	"39"	"0"	"0"	"78"	"0"	"0"	"114"	"6"	"0"	"0"	"0"	"0"	"0"	"1"	"0"	"0"	"0"	"0"	"0"	"0"	"0"	"0"	"0"	"0"	"0"	"0"	"0"	"0"	"0"	"0"	"0"	"0"	"0"	"0"	"0"	"0"	"0"	"0"	"0"	"0"	"0"	"0"	"0"	"0"	"0"	"0"	"0"	"0"	"0"	"0"	"0"	"0"	"1"	"0"	"0"	"0"	"0"	"0"	"0"	"0"	"0"	"0"	"1"	"0"	"0"	"117"	"8"	"286"	"2"	"64"	"7"	"434"	"1"	"0"	"328"	"148"	"0"	"17"	"1613"	"39"	"619"	"132"	"115"	"321"	"106"	"98"	"20"	"5"	"323"	"123"	"210"	"29"	"95"	"1"	"998"	"100"	"34"	"10"	"30"	"13"	"15"	"83"	"68"	"1628"	"0"	"0"	"0"	"665"	"0"	"0"	"5"	"33"	"133"	"6"	"1"	"0"	"58"	"124"	"187"	"49"	"0"	"0"	"0"	"6"	"5"	"4"	"0"	"0"	"4"	"2"	"0"	"1"	"2"	"0"	"1"	"4"	"33"	"121"	"623"	"65"	"104"	"305"	"112"	"63"	"30"	"273"	"3209"	"300"	"158"	"5"	"95"	"5"	"36"	"10"	"652"	"218"	"427"	"873"	"17"	"66"	"63"	"252"	"166"	"53"	"150"	"9"	"223"	"46"	"98"	"9"	"31"	"15"	"776"	"7272"	"508"	"57"	"117"	"26"	"16"	"1318"	"27"	"0"	"1527"	"1"	"355"	"254"	"40"	"35"	"1263"	"4"	"370"	"18"	"11"	"16"	"307"	"136"	"6"	"2"	"630"	"0"	"64"	"388"	"1338"	"494"	"29"	"407"	"69"	"270"	"836"	"652"	"181"	"1704"	"2771"	"19"	"46"	"534"	"169"	"144"	"136"	"1455"	"154"	"273"	"174"	"284"	"42"	"191"	"577"	"2"	"244"	"107"	"186"	"763"	"1"	"284"	"771"	"196"	"1124"	"2011"	"130"	"635"	"351"	"55"	"86"	"40"	"31"	"213"	"135"	"130"	"167"	"555"	"29"	"39"	"22"	"5"	"23"	"96"	"500"	"85"	"387"	"4"	"9"	"196"	"5"	"273"	"21"	"15"	"43"	"0"	"25"	"337"	"54"	"2"	"300"	"10"	"111"	"25"	"168"	"113"	"78"	"34"	"419"	"53"	"1109"	"43"	"0"	"26"	"147"	"4"	"0"	"1"	"3"	"0"	"0"	"9"	"0"	"0"	"20"	"10"	"25"	"0"	"671"	"5"	"103"	"209"	"11"	"597"	"1"	"69"	"386"	"413"	"26"	"6"	"139"	"47"	"119"	"319"	"10"	"0"	"4"	"12"	"305"	"52"	"12"	"202"	"9"	"11"	"15"	"378"	"38"	"14"	"178"	"288"	"40"	"272"	"4"	"32"	"290"	"423"	"240"	"1"	"108"	"2"	"0"	"205"	"0"	"0"	"12"	"6"	"8"	"6"	"20"	"0"	"0"	"23"	"365"	"33"	"70"	"0"	"383"	"107"	"393"	"762"	"15"	"5"	"628"	"23"	"19"	"153"	"66"	"308"	"211"	"100"	"51"	"68"	"940"	"6720"	"3"	"48"	"91"	"159"	"14"	"64"	"0"	"14"	"98"	"0"	"0"	"0"	"0"	"0"	"0"	"0"	"0"	"1"	"0"	"0"	"0"	"0"	"0"	"0"	"0"	"0"	"3"	"0"	"0"	"0"	"0"	"186"	"7"	"1"	"17"	"83"	"1"	"86"	"32"	"1"	"107"	"44"	"21"	"78"	"241"	"40"	"2"	"83"	"1183"	"65"	"3"	"8"	"96"	"21"	"184"	"29"	"19"	"143"	"48"	"14"	"497"	"219"	"240"	"162"	"1209"	"276"	"166"	"1489"	"197"	"11"	"71"	"4791"	"54"	"325"	"145"	"11"	"104"	"24"	"2"	"1"	"13"	"15"	"82"	"0"	"830"	"6"	"0"	"383"	"38"	"85"	"129"	"24"	"90"	"0"	"126"	"35"	"0"	"134"	"0"	"0"	"0"	"16"	"26"	"20"	"0"	"3"	"66"	"59"	"97"	"25"	"18"	"386"	"23"	"0"	"12"	"0"	"0"	"0"	"179"	"16"	"184"	"224"	"2110"	"370"	"37"	"42"	"29"	"23"	"0"	"0"	"11"	"51"	"256"	"36"	"20"	"116"	"78"	"0"	"16"	"0"	"8"	"0"	"45"	"22"	"97"	"33"	"98"	"2291"	"26"	"588"	"97"	"67"	"38"	"78"	"95"	"39"	"331"	"0"	"7"	"14"	"336"	"4"	"30"	"140"	"11"	"29"	"23"	"26"	"22"	"1696"	"129"	"59"	"102"	"0"	"32"	"244"	"32"	"85"	"72"	"36"	"27"	"15"	"11"	"113"	"0"	"2"	"1"	"0"	"0"	"0"	"4"	"4"	"23"	"755"	"38"	"380"	"293"	"26"	"324"	"368"	"210"	"100"	"131"	"1"	"1353"	"791"	"95"	"162"	"104"	"14"	"13"	"12"	"362"	"4"	"205"	"16"	"6"	"111"	"247"	"107"	"9"	"71"	"0"	"94"	"0"	"99"	"35"	"61"	"78"	"31"	"25"	"82"	"14"	"923"	"8"	"89"	"146"	"29"	"70"	"64"	"52"	"16"	"11"	"10"	"37"	"14"	"23"	"96"	"34"	"13"	"206"	"1111"	"38"	"170"	"72"	"1261"	"84"	"0"	"252"	"756"	"150"	"98"	"1"	"57"	"1470"	"15"	"75"	"273"	"217"	"15"	"69"	"334"	"671"	"25"	"71"	"45"	"938"	"0"	"3"	"1"	"0"	"0"	"0"	"63"	"168"	"0"	"0"	"0"	"5"	"16"	"36"	"80"	"2"	"85"	"47"	"313"	"28"	"255"	"902"	"10"	"8"	"7"	"110"	"2"	"0"	"60"	"14"	"1353"	"362"	"79"	"0"	"0"	"0"	"0"	"0"	"64"	"303"	"120"	"610"	"79"	"0"	"213"	"2"	"3"	"0"	"7"	"9"	"65"	"33"	"31"	"169"	"15"	"45"	"0"	"324"	"65"	"565"	"76"	"0"	"11"	"55"	"203"	"305"	"529"	"2001"	"463"	"218"	"163"	"205"	"727"	"634"	"22"	"57"	"424"	"802"	"0"	"0"	"31"	"156"	"60"	"128"	"97"	"271"	"29"	"60"	"22"	"16"	"7"	"25"	"90"	"2422"	"1549"	"2073"	"1750"	"2743"	"1080"	"222"	"54"	"51"	"12"	"32"	"5"	"1"	"475"	"1077"	"68"	"425"	"67"	"0"	"6"	"10"	"1"	"0"	"0"	"0"	"0"	"1"	"230"	"66"	"66"	"79"	"317"	"314"	"118"	"49"	"0"	"0"	"159"	"74"	"0"	"0"	"0"	"54"	"4"	"0"	"2"	"2"	"476"	"2"	"109"	"3"	"45"	"106"	"338"	"39"	"41"	"47"	"65"	"368"	"198"	"292"	"0"	"127"	"5"	"245"	"1"	"18"	"6"	"57"	"97"	"80"	"133"	"0"	"50"	"151"	"0"	"1317"	"309"	"2"	"0"	"24"	"0"	"22"	"285"	"5947"	"26"	"1"	"0"	"3"	"46"	"126"	"110"	"0"	"2"	"9"	"340"	"488"	"82"	"221"	"9"	"161"	"193"	"27"	"594"	"0"	"3"	"2"	"278"	"4"	"33"	"155"	"26"	"57"	"576"	"100"	"0"	"0"	"250"	"2990"	"17"	"30"	"18"	"47"	"97"	"261"	"60"	"15"	"86"	"653"	"243"	"0"	"56"	"0"	"0"	"189"	"7"	"0"	"102"	"45"	"29"	"9"	"440"	"3"	"9"	"1"	"34"	"53"	"4"	"87"	"55"	"65"	"21"	"74"	"0"	"33"	"0"	"0"	"61"	"0"	"15"	"18"	"206"	"0"	"9"	"42"	"105"	"97"	"277"	"374"	"55"	"320"	"141"	"10"	"259"	"128"	"13"	"14"	"69"	"22"	"6"	"3932"	"4"	"0"	"294"	"102"	"131"	"64"	"75"	"100"	"419"	"408"	"127"	"27"	"16"	"0"	"0"	"33"	"20"	"101"	"0"	"8"	"4"	"806"	"0"	"43"	"309"	"73"	"2"	"94"	"159"	"32"	"29"	"15"	"14"	"6"	"20"	"366"	"40"	"92"	"0"	"36"	"19"	"61"	"12"	"47"	"50"	"299"	"145"	"7"	"33"	"19"	"0"	"10"	"51"	"88"	"1"	"38"	"33"	"154"	"2252"	"201"	"0"	"777"	"205"	"10"	"38"	"839"	"0"	"168"	"224"	"221"	"23"	"264"	"0"	"4"	"0"	"1"	"193"	"38"	"3"	"52"	"0"	"16"	"21"	"25"	"0"	"0"	"0"	"13"	"32"	"30"	"287"	"1387"	"13"	"239"	"23"	"18"	"0"	"22"	"0"	"67"	"0"	"91"	"119"	"0"	"19"	"16"	"0"	"0"	"2330"	"52"	"79"	"399"	"485"	"0"	"0"	"31"	"255"	"2"	"1"	"67"	"21"	"25"	"0"	"0"	"7"	"0"	"23"	"0"	"23"	"8"	"14"	"0"	"543"	"10"	"595"	"15"	"0"	"36"	"84"	"3082"	"7"	"2"	"35"	"161"	"113"	"14"	"4"	"30"	"39"	"0"	"2"	"0"	"109"	"0"	"6"	"29"	"125"	"73"	"78"	"49"	"17"	"1"	"0"	"46"	"158"	"10"	"467"	"56"	"344"	"5851"	"461"	"166"	"398"	"171"	"13"	"353"	"1194"	"33"	"310"	"81"	"3"	"10"	"0"	"106"	"0"	"0"	"0"	"0"	"26"	"0"	"75"	"0"	"2"	"7"	"4"	"0"	"0"	"15"	"2"	"82"	"1"	"10"	"6"	"17"	"0"	"47"	"29"	"0"	"62"	"0"	"5"	"1"	"0"	"180"	"52"	"157"	"42"	"182"	"230"	"674"	"0"	"1"	"7"	"37"	"3"	"20"	"9"	"5"	"4"	"43"	"2"	"0"	"22"	"16"	"0"	"0"	"0"	"18"	"19"	"0"	"39"	"4"	"42"	"22"	"9"	"326"	"0"	"5"	"0"	"1"	"0"	"6"	"56"	"2"	"12"	"88"	"25"	"1"	"824"	"29"	"92"	"50"	"174"	"1"	"1"	"0"	"0"	"92"	"86"	"19"	"3"	"0"	"16"	"22"	"3"	"705"	"74"	"4"	"10"	"3"	"53"	"5"	"22"	"35"	"0"	"0"	"10"	"32"	"11"	"14"	"0"	"1"	"0"	"0"	"11"	"25"	"33"	"0"	"2"	"0"	"9"	"34"	"20752"	"0"	"21"	"0"	"0"	"37"	"22"	"176"	"4"	"88"	"32"	"8"	"3"	"107"	"3"	"248"	"0"	"3"	"2"	"0"	"0"	"0"	"2633"	"5"	"183"	"2"	"352"	"46"	"3"	"29"	"165"	"119"	"32"	"15"	"1"	"11"	"0"	"14"	"23"	"68"	"0"	"0"	"4"	"13"	"0"	"205"	"528"	"341"	"11"	"154"	"102"	"109"	"40"	"26"	"11"	"0"	"30"	"913"	"5"	"32"	"15"	"56"	"20"	"133"	"280"	"167"	"225"	"258"	"0"	"6"	"0"	"0"	"0"	"0"	"1"	"28"	"160"	"1379"	"7"	"1"	"51"	"123"	"48"	"30"	"28"	"45"	"33"	"0"	"2"	"0"	"690"	"22"	"0"	"102"	"80"	"205"	"156"	"30"	"125"	"827"	"7"	"7"	"71"	"20"	"36"	"0"	"103"	"27"	"3"	"14"	"10"	"3"	"30"	"4"	"6"	"1"	"44"	"5"	"8"	"50"	"12"	"7"	"7"	"11"	"0"	"17"	"10"	"540"	"143"	"440"	"30"	"24"	"68"	"0"	"0"	"0"	"3"	"19"	"2"	"0"	"10"	"40"	"4"	"6"	"934"	"0"	"134"	"258"	"4"	"353"	"22"	"0"	"15"	"156"	"33"	"2"	"13"	"115"	"53"	"58"	"16"	"48"	"309"	"41"	"60"	"137"	"103"	"55"	"197"	"5"	"434"	"162"	"105"	"1178"	"55"	"21"	"40"	"96"	"37"	"95"	"2"	"13"	"1"	"114"	"54"	"13"	"8"	"105"	"5164"	"281"	"0"	"0"	"0"	"0"	"28"	"1"	"0"	"2014"	"1"	"11"	"30"	"113"	"22"	"35"	"727"	"86"	"1"	"54"	"345"	"365"	"37"	"0"	"100"	"78"	"4"	"2"	"18"	"3"	"731"	"9"	"14"	"35"	"28"	"243"	"131"	"259"	"48"	"312"	"0"	"596"	"0"	"0"	"81"	"434"	"48"	"6"	"172"	"91"	"830"	"0"	"0"	"21"	"3"	"0"	"34"	"171"	"0"	"23"	"25"	"148"	"138"	"0"	"135"	"13"	"1204"	"434"	"146"	"6"	"84"	"496"	"18"	"128"	"573"	"61"	"16"	"269"	"199"	"49"	"175"	"7"	"148"	"19"	"47"	"41"	"27"	"120"	"2"	"15"	"211"	"10"	"77"	"4"	"285"	"272"	"79"	"63"	"0"	"0"	"23"	"278"	"324"	"208"	"3157"	"50"	"67"	"121"	"30"	"27"	"15"	"21"	"3"	"40"	"1335"	"16"	"2"	"48"	"20"	"83"	"152"	"213"	"10"	"16"	"25"	"26"	"258"	"0"	"0"	"18"	"107"	"204"	"109"	"56"	"56"	"148"	"421"	"448"	"0"	"95"	"51"	"136"	"174"	"5"	"2"	"67"	"999"	"160"	"423"	"27"	"28"	"552"	"89"	"100"	"142"	"199"	"6"	"1"	"544"	"98"	"185"	"234"	"26"	"19"	"720"	"14"	"122"	"44"	"78"	"59"	"9"	"276"	"59"	"1964"	"41"	"200"	"150"	"15"	"0"	"1894"	"278"	"194"	"682"	"0"	"14"	"333"	"27"	"117"	"8"	"52"	"116"	"4"	"103"	"241"	"9"	"1"	"40"	"34"	"40"	"25"	"4"	"45"	"56"	"54"	"2"	"47"	"292"	"106"	"112"	"26"	"158"	"166"	"59"	"4"	"11"	"7"	"11"	"94"	"109"	"44"	"15"	"195"	"5"	"26"	"244"	"83"	"125"	"0"	"24"	"275"	"14"	"2"	"87"	"132"	"320"	"31"	"22"	"131"	"1"	"9"	"42"	"209"	"87"	"5"	"277"	"342"	"646"	"275"	"68"	"6"	"393"	"204"	"16"	"408"	"0"	"124"	"383"	"14"	"28"	"226"	"2"	"21"	"150"	"36"	"100"	"0"	"57"	"16"	"267"	"1100"	"188"	"60"	"53"	"5"	"66"	"8"	"15"	"139"	"1218"	"429"	"28"	"410"	"0"	"135"	"189"	"97"	"0"	"0"	"5"	"23"	"95"	"3"	"25"	"108"	"0"	"4"	"156"	"14"	"41"	"100"	"36"	"0"	"190"	"10"	"64"	"72"	"114"	"131"	"1609"	"133"	"72"	"16"	"1230"	"77"	"4"	"18"	"314"	"81"	"178"	"39"	"50"	"26"	"0"	"143"	"74"	"26"	"1"	"440"	"465"	"31"	"4"	"151"	"0"	"0"	"0"	"879"	"8"	"175"	"23"	"132"	"11300"	"2640"	"34"	"34"	"0"	"8"	"729"	"38"	"83"	"8"	"334"	"89"	"106"	"31"	"240"	"0"	"64"	"27"	"17"	"31"	"52"	"28"	"356"	"491"	"49"	"472"	"182"	"467"	"47"	"34"	"57"	"137"	"193"	"87"	"0"	"3"	"126"	"1"	"95"	"39"	"419"	"302"	"102"	"363"	"46"	"49"	"20"	"59"	"19"	"94"	"16"	"351"	"176"	"4"	"24"	"80"	"6"	"30"	"43"	"4"	"0"	"0"	"338"	"3"	"180"	"35"	"10"	"619"	"24"	"0"	"323"	"12"	"28"	"86"	"40"	"162"	"0"	"38"	"6"	"16"	"9"	"4"	"37"	"79"	"40"	"22"	"117"	"20"	"69"	"20"	"33"	"54"	"15"	"75"	"0"	"366"	"453"	"317"	"3"	"2"	"9"	"188"	"10"	"328"	"8"	"654"	"20"	"54"	"0"	"98"	"403"	"175"	"181"	"1065"	"307"	"108"	"0"	"3"	"3"	"0"	"2"	"38"	"26"	"5"	"0"	"0"	"51"	"2"	"4"	"153"	"4"	"7"	"1"	"5"	"0"	"0"	"0"	"0"	"0"	"0"	"0"	"20"	"3"	"0"	"90"	"3"	"0"	"0"	"0"	"0"	"0"	"0"	"0"	"0"	"0"	"1"	"0"	"8"	"0"	"4"	"0"	"0"	"0"	"0"	"3"	"0"	"0"	"0"	"0"	"0"	"0"	"0"	"0"	"0"	"3"	"1"	"0"	"172"	"9"	"39"	"0"	"3"	"46"	"1"	"40"	"5"	"11"	"0"	"1"	"8"	"0"	"7"	"9"	"67"	"2"	"0"	"0"	"10"	"27"	"0"	"10"	"4"	"44"	"0"	"0"	"1"	"790"	"683"	"0"	"0"	"823"	"1361"	"108"	"19"	"80"	"48"	"217"	"5"	"8"	"9"	"6"	"4"	"19"	"6"	"0"	"6"	"2"	"48"	"1"	"10"	"18"	"3"	"3"	"51"	"43"	"0"	"0"	"50"	"384"	"36"	"9"	"1"	"1"	"0"	"0"	"0"	"3"	"2"	"0"	"92"	"0"	"0"	"5"	"74"	"7"	"13"	"84"	"53"	"68"	"237"	"0"	"9"	"20"	"7"	"186"	"1"	"0"	"0"	"2"	"7"	"3"	"15"	"79"	"40"	"17"	"2"	"6"	"75"	"278"	"4"	"1"	"0"	"103"	"17"	"0"	"0"	"0"	"21"	"604"	"80"	"335"	"13"	"1"	"24"	"220"	"13"	"45"	"29"	"34"	"191"	"0"	"1"	"15"	"2"	"1"	"5"	"2"	"42"	"7"	"0"	"0"	"1"	"0"	"74"	"31"	"41"	"12"	"7"	"4"	"33"	"2"	"3"	"8"	"10"	"195"	"2"	"694"	"114"	"350"	"151"	"75"	"31"	"0"	"168"	"0"	"0"	"120"	"6"	"3"	"155"	"62"	"725"	"1"	"18"	"3"	"231"	"96"	"0"	"199"	"46"	"601"	"26"	"82"	"9"	"30"	"162"	"29"	"5"	"58"	"82"	"68"	"45"	"82"	"91"	"27"	"54"	"1999"	"27"	"137"	"41"	"0"	"60"	"0"	"2"	"14"	"2"	"0"	"3"	"0"	"3"	"1"	"163"	"0"	"58"	"29"	"21"	"608"	"7"	"21"	"375"	"1930"	"29"	"14"	"100"	"39"	"14"	"0"	"0"	"651"	"31"	"10"	"23"	"18"	"50"	"39"	"1"	"31"	"0"	"13"	"0"	"10"	"84"	"0"	"34"	"8"	"23"	"26"	"0"	"504"	"0"	"0"	"0"	"0"	"2"	"2"	"0"	"6"	"21"	"13"	"8"	"0"	"0"	"0"	"26"	"10"	"0"	"0"	"13"	"3"	"0"	"1"	"6"	"0"	"15"	"2"	"2"	"135"	"25"	"1"	"13"	"4"	"10"	"4"	"4"	"30"	"99"	"0"	"22"	"7"	"46"	"4"	"20"	"9"	"6"	"1"	"1"	"0"	"2"	"0"	"0"	"182"	"42"	"0"	"17"	"2"	"5"	"2"	"102"	"2"	"9"	"0"	"6"	"0"	"9"	"18"	"20"	"16"	"2"	"3"	"2"	"0"	"1"	"0"	"27"	"1"	"4"	"0"	"0"	"5"	"0"	"4"	"1"	"5321"	"572"	"311"	"177"	"181"	"212"	"779"	"1"	"0"	"6"	"43"	"33"	"0"	"13"	"106"	"0"	"0"	"30"	"5"	"3"	"28"	"31"	"5"	"9"	"0"	"5"	"4"	"3"	"0"	"34"	"44"	"0"	"0"	"1"	"1"	"0"	"1"	"3"	"62"	"56"	"2"	"16"	"582"	"132"	"24"	"54"	"4"	"9"	"2"	"111"	"4"	"1"	"38"	"0"	"0"	"0"	"152"	"45"	"0"	"0"	"0"	"8"	"0"	"3"	"18"	"184"	"0"	"6"	"0"	"36"	"0"	"0"	"1"	"0"	"1"	"0"	"21"	"552"	"84"	"11952"	"1"	"0"	"20"	"1"	"2"	"2"	"28"	"2"	"9"	"60"	"713"	"8"	"54"	"13"	"159"	"0"	"2"	"8"	"0"	"2"	"0"	"5"	"3"	"0"	"2"	"0"	"30"	"60"	"0"	"12"	"28"	"2"	"1"	"3"	"0"	"2"	"166"	"14"	"39"	"17"	"70"	"149"	"14"	"3"	"4"	"12"	"1"	"4"	"0"	"11"	"0"	"119"	"56"	"1"	"0"	"19"	"0"	"27"	"0"	"0"	"5"	"1"	"22"	"0"	"15"	"3"	"0"	"3"	"0"	"3"	"1"	"0"	"0"	"3"	"4"	"20"	"0"	"26"	"52"	"0"	"0"	"378"	"121"	"22"	"0"	"1"	"35"	"4"	"0"	"3"	"7"	"1"	"2"	"1"	"0"	"2"	"0"	"11"	"0"	"5"	"6"	"10"	"2"	"17"	"5"	"9"	"1"	"2"	"0"	"0"	"0"	"14"	"0"	"0"	"1505"	"113"	"0"	"70"	"0"	"0"	"1"	"2"	"3"	"0"	"0"	"0"	"86"	"167"	"0"	"58"	"0"	"0"	"0"	"305"	"0"	"7"	"1"	"3"	"18"	"0"	"0"	"0"	"1"	"0"	"1"	"0"	"0"	"88"	"0"	"0"	"4"	"3"	"0"	"148"	"3"	"10"	"314"	"321"	"145"	"76"	"88"	"0"	"0"	"3"	"0"	"8"	"32"	"0"	"21"	"16"	"0"	"0"	"0"	"6"	"0"	"0"	"5"	"1"	"16"	"179"	"3"	"1"	"0"	"18"	"4"	"14"	"31"	"0"	"19"	"1264"	"26"	"6"	"124"	"8"	"5"	"4"	"35"	"0"	"6"	"2"	"0"	"15"	"1"	"14"	"12"	"2"	"0"	"0"	"0"	"0"	"8"	"0"	"0"	"0"	"0"	"0"	"0"	"0"	"2"	"2"	"4"	"232"	"0"	"4"	"18"	"55"	"0"	"191"	"13"	"15"	"0"	"9"	"5"	"150"	"53"	"10"	"4"	"7"	"66"	"0"	"79"	"0"	"0"	"111"	"0"	"2"	"0"	"1"	"14"	"0"	"0"	"15"	"9"	"6"	"5"	"8"	"0"	"0"	"6"	"7"	"10"	"0"	"0"	"5"	"3"	"5"	"0"	"4"	"0"	"2"	"0"	"0"	"217"	"4"	"115"	"382"	"56"	"15"	"142"	"25"	"235"	"12"	"36"	"48"	"1172"	"340"	"86"	"315"	"4"	"0"	"0"	"4"	"0"	"3"	"8"	"0"	"3"	"1"	"0"	"15"	"2"	"28"	"0"	"27"	"327"	"2083"	"13318"	"23"	"44"	"234"	"191"	"257"	"148"	"165"	"75"	"93"	"71"	"0"	"55"	"4359"	"122"	"0"	"0"	"1"	"0"	"3"	"1"	"9"	"0"	"0"	"0"	"3"	"6"	"0"	"4"	"1"	"0"	"3"	"0"	"0"	"1"	"1"	"0"	"21"	"117"	"0"	"0"	"3"	"1"	"0"	"15"	"52"	"9"	"793"	"0"	"26"	"2"	"0"	"1"	"15"	"0"	"20"	"0"	"0"	"86"	"1"	"0"	"0"	"2"	"8"	"2"	"2"	"7"	"4"	"27"	"93"	"8"	"37"	"0"	"2"	"11"	"0"	"0"	"0"	"24"	"21"	"5"	"1"	"0"	"0"	"5"	"585"	"0"	"84"	"18"	"0"	"0"	"0"	"8"	"0"	"4"	"3"	"0"	"5"	"1"	"4"	"31"	"0"	"0"	"0"	"0"	"451"	"3"	"0"	"0"	"3"	"5"	"409"	"1"	"0"	"0"	"703"	"380"	"0"	"3"	"21"	"4"	"0"	"10"	"0"	"2"	"2"	"25"	"0"	"8"	"243"	"736"	"0"	"85"	"0"	"2"	"3"	"4"	"26"	"3"	"24"	"0"	"1"	"20"	"46"	"58"	"167"	"1"	"49"	"10"	"2"	"13"	"3"	"0"	"11"	"58"	"0"	"0"	"0"	"3"	"27"	"0"	"33"	"0"	"66"	"0"	"33"	"63"	"103"	"38"	"2"	"0"	"0"	"1"	"3"	"0"	"4"	"71"	"343"	"32"	"279"	"0"	"0"	"0"	"0"	"9"	"0"	"0"	"0"	"0"	"1"	"0"	"0"	"0"	"0"	"0"	"0"	"195"	"0"	"0"	"0"	"1"	"0"	"0"	"0"	"9"	"1"	"0"	"0"	"0"	"0"	"0"	"0"	"5"	"4"	"2"	"0"	"0"	"24"	"0"	"31"	"69"	"34"	"0"	"4"	"3"	"0"	"5"	"7"	"0"	"0"	"0"	"6"	"5"	"35"	"0"	"4"	"55"	"4"	"0"	"0"	"0"	"7"	"1"	"2"	"1"	"4"	"3"	"0"	"3"	"0"	"0"	"5"	"0"	"0"	"0"	"4"	"4"	"0"	"2"	"12"	"19"	"51"	"2"	"1"	"0"	"0"	"5"	"7"	"11"	"0"	"0"	"1"	"0"	"1068"	"0"	"31"	"0"	"1"	"0"	"7"	"0"	"0"	"0"	"0"	"3"	"2"	"19"	"0"	"0"	"0"	"3"	"4"	"1"	"0"	"2"	"20"	"0"	"9"	"16"	"1"	"6"	"3"	"4"	"6"	"5"	"0"	"2"	"0"	"0"	"0"	"1"	"1"	"9"	"3"	"16"	"313"	"109"	"25"	"0"	"0"	"24"	"1"	"0"	"2"	"2"	"17"	"0"	"4"	"1"	"0"	"2"	"0"	"0"	"19"	"2"	"2"	"25"	"4"	"0"	"0"	"18"	"0"	"0"	"0"	"11"	"1"	"2"	"0"	"0"	"13"	"0"	"1"	"2"	"0"	"20"	"0"	"0"	"4"	"0"	"0"	"0"	"0"	"0"	"0"	"1"	"5"	"4"	"0"	"0"	"0"	"0"	"0"	"0"	"0"	"36"	"0"	"0"	"0"	"0"	"0"	"0"	"0"	"2"	"0"	"2"	"7"	"5"	"2"	"0"	"0"	"0"	"0"	"0"	"0"	"4"	"0"	"0"	"0"	"0"	"0"	"0"	"2"	"0"	"0"	"0"	"0"	"0"	"6"	"0"	"1"	"4"	"0"	"20"	"3"	"0"	"4"	"0"	"0"	"7"	"0"	"0"	"7"	"3"	"0"	"3"	"0"	"3"	"4"	"15"	"7"	"0"	"0"	"1"	"3"	"2"	"3"	"3"	"0"	"4"	"0"	"1"	"0"	"0"	"0"	"0"	"0"	"2"	"1"	"0"	"0"	"2"	"0"	"0"	"0"	"0"	"0"	"0"	"1"	"0"	"1"	"480"	"3"	"2"	"0"	"0"	"0"	"2"	"0"	"7"	"4"	"0"	"1"	"1"	"0"	"0"	"9"	"0"	"2"	"4"	"0"	"44"	"10"	"30"	"0"	"0"	"3"	"45"	"4"	"3"	"0"	"21"	"70"	"1"	"10"	"3"	"0"	"1"	"0"	"44"	"0"	"0"	"0"	"8"	"0"	"141"	"3657"	"1"	"0"	"0"	"0"	"0"	"0"	"759"	"1"	"891"	"10"	"0"	"4"	"13"	"30"	"0"	"0"	"0"	"0"	"0"	"465"	"1"	"17"	"0"	"0"	"1"	"0"	"0"	"5"	"0"	"13"	"0"	"2"	"0"	"1"	"0"	"0"	"2"	"3"	"4"	"0"	"27"	"1"	"6"	"0"	"0"	"0"	"12"	"0"	"0"	"0"	"1"	"0"	"1"	"106"	"560"	"0"	"0"	"0"	"12"	"1"	"0"	"1"	"1"	"0"	"0"	"70"	"717"	"0"	"12"	"0"	"1"	"3"	"3"	"9"	"8"	"5"	"24"	"409"	"0"	"48"	"0"	"10"	"8"	"71"	"17"	"0"	"7"	"1"	"0"	"15"	"0"	"0"	"0"	"0"	"1"	"24"	"20"	"0"	"5"	"0"	"0"	"3"	"0"	"0"	"1"	"1"	"1"	"0"	"0"	"0"	"0"	"0"	"2"	"0"	"0"	"6"	"2"	"0"	"0"	"0"	"0"	"3"	"0"	"77"	"2"	"0"	"1"	"8"	"0"	"0"	"4"	"10"	"1"	"0"	"7"	"4"	"2"	"0"	"0"	"55"	"7"	"43"	"1"	"3"	"3"	"0"	"6"	"0"	"9"	"3"	"14"	"13"	"39"	"0"	"2"	"6"	"2"	"15"	"1"	"0"	"0"	"0"	"1"	"0"	"12"	"2"	"0"	"4"	"2"	"7"	"0"	"0"	"0"	"12"	"4"	"0"	"1"	"0"	"1"	"0"	"33"	"4"	"0"	"5"	"4"	"0"	"0"	"0"	"0"	"0"	"122"	"1"	"0"	"0"	"0"	"1"	"0"	"0"	"221"	"48"	"2"	"0"	"0"	"2"	"7"	"2"	"0"	"0"	"0"	"0"	"0"	"10"	"10"	"0"	"0"	"0"	"8"	"5"	"0"	"0"	"0"	"0"	"6"	"24"	"24"	"0"	"0"	"0"	"0"	"25"	"0"	"6"	"0"	"0"	"0"	"0"	"0"	"219"	"21"	"129"	"5"	"128"	"3"	"38"	"277"	"3"	"0"	"0"	"7"	"2"	"16"	"0"	"0"	"2"	"76"	"0"	"1"	"3"	"13"	"3"	"0"	"3"	"1"	"0"	"1"	"0"	"0"	"0"	"10"	"17"	"173"	"831"	"548"	"0"	"0"	"43"	"2"	"13"	"72"	"99"	"0"	"55"	"10"	"1"	"5"	"2"	"21"	"1"	"98"	"14"	"18"	"0"	"1"	"1216"	"132"	"471"	"21"	"1"	"45"	"3"	"1519"	"3"	"0"	"78"	"246"	"0"	"91"	"284"	"0"	"3"	"1"	"5"	"38"	"1048"	"19"	"0"	"17"	"0"	"34"	"56"	"74"	"0"	"0"	"2"	"259"	"112"	"44"	"433"	"0"	"0"	"0"	"257"	"18"	"6"	"0"	"7"	"3"	"32"	"0"	"0"	"0"	"5935"	"0"	"0"	"0"	"0"	"1"	"1"	"16"	"0"	"0"	"1"	"2"	"3"	"0"	"2"	"0"	"1"	"0"	"0"	"0"	"0"	"0"	"0"	"0"	"7"	"0"	"0"	"8"	"19"	"0"	"35"	"50"	"1"	"0"	"13"	"0"	"0"	"0"	"0"	"88"	"28"	"44"	"31"	"64"	"16"	"118"	"39"	"39"	"0"	"9"	"9"	"0"	"1"	"7"	"3"	"7"	"7"	"19"	"0"	"0"	"5"	"0"	"4"	"0"	"0"	"2"	"7"	"0"	"2494"	"1"	"18"	"1"	"0"	"26"	"6"	"1"	"0"	"0"	"35"	"101"	"21"	"161"	"744"	"94"	"69"	"7"	"5"	"17"	"22"	"0"	"5"	"2"	"3"	"0"	"13"	"6"	"0"	"0"	"0"	"0"	"1"	"2"	"1"	"0"	"1"	"2"	"3"	"12"	"1"	"1"	"0"	"8"	"2"	"3"	"386"	"79"	"300"	"0"	"1"	"4"	"27"	"0"	"25"	"0"	"8"	"18"	"1"	"0"	"1"	"0"	"1"	"8"	"2"	"5"	"8"	"4"	"20"	"8"	"4"	"26"	"6"	"7"	"0"	"3"	"0"	"14"	"1"	"6"	"16"	"273"	"0"	"0"	"0"	"1"	"0"	"2"	"2"	"0"	"2"	"0"	"7"	"0"	"0"	"0"	"0"	"3"	"9"	"4"	"0"	"3"	"0"	"1"	"7"	"0"	"11"	"1"	"0"	"2"	"0"	"0"	"3"	"0"	"1"	"0"	"0"	"0"	"0"	"0"	"13"	"0"	"0"	"0"	"0"	"0"	"0"	"67"	"0"	"0"	"0"	"1"	"0"	"0"	"0"	"0"	"0"	"0"	"0"	"0"	"1"	"4"	"0"	"5"	"6"	"0"	"2"	"1"	"0"	"2"	"0"	"0"	"10"	"2"	"5"	"0"	"0"	"4"	"0"	"0"	"1"	"3"	"3"	"24"	"4"	"2"	"0"	"0"	"3"	"16"	"0"	"26"	"0"	"0"	"0"	"0"	"2"	"10"	"8"	"5"	"10"	"24"	"0"	"2"	"3"	"0"	"0"	"0"	"0"	"0"	"0"	"0"	"0"	"55"	"62"	"387"	"0"	"0"	"0"	"0"	"2"	"0"	"0"	"4"	"0"	"0"	"0"	"0"	"0"	"0"	"4"	"10"	"0"	"0"	"2"	"0"	"0"	"0"	"0"	"0"	"0"	"0"	"0"	"0"	"0"	"0"	"1"	"0"	"0"	"6"	"0"	"1"	"2"	"20"	"0"	"0"	"1"	"1"	"4"	"3"	"23"	"0"	"2"	"12"	"1"	"2"	"0"	"0"	"24"	"8"	"10"	"2"	"10"	"0"	"3"	"9"	"15"	"1"	"0"	"0"	"0"	"0"	"0"	"0"	"0"	"0"	"86"	"319"	"0"	"0"	"1"	"0"	"0"	"4"	"0"	"0"	"0"	"0"	"0"	"0"	"0"	"0"	"0"	"0"	"0"	"12"	"4"	"0"	"4"	"1"	"0"	"0"	"0"	"2"	"3"	"0"	"0"	"7"	"592"	"0"	"1"	"4"	"0"	"5"	"0"	"4"	"1"	"0"	"0"	"0"	"0"	"0"	"0"	"0"	"0"	"1"	"1"	"19"	"0"	"0"	"0"	"0"	"0"	"0"	"2"	"0"	"0"	"0"	"5"	"0"	"0"	"4"	"5"	"0"	"1"	"0"	"0"	"0"	"0"	"0"	"1"	"0"	"0"	"5"	"4"	"3"	"0"	"10"	"0"	"0"	"0"	"0"	"0"	"0"	"0"	"12"	"3"	"3"	"0"	"0"	"1"	"2"	"0"	"0"	"0"	"5"	"0"	"83"	"1"	"5"	"1"	"0"	"3"	"5"	"4"	"3"	"0"	"0"	"7"	"0"	"0"	"1"	"5"	"9"	"1"	"1"	"2"	"19"	"1"	"3"	"3"	"0"	"5"	"3"	"1"	"0"	"9"	"0"	"0"	"4"	"0"	"0"	"0"	"0"	"6"	"5"	"0"	"1"	"43"	"2"	"0"	"0"	"0"	"0"	"0"	"0"	"0"	"0"	"2"	"3"	"0"	"0"	"2"	"0"	"3"	"3"	"3"	"20"	"0"	"0"	"0"	"0"	"0"	"0"	"0"	"13"	"1"	"0"	"0"	"0"	"0"	"3"	"0"	"0"	"1"	"0"	"1"	"0"	"0"	"0"	"0"	"0"	"1"	"0"	"5"	"2"	"0"	"0"	"13"	"5"	"0"	"0"	"2"	"0"	"0"	"3"	"0"	"0"	"0"	"2"	"0"	"0"	"0"	"1"	"3"	"0"	"0"	"0"	"0"	"0"	"0"	"3"	"0"	"0"	"0"	"2"	"0"	"0"	"0"	"0"	"6"	"0"	"0"	"0"	"308"	"81"	"0"	"0"	"2"	"0"	"0"	"0"	"0"	"2"	"2"	"0"	"0"	"0"	"7"	"2"	"6"	"5"	"0"	"7"	"0"	"0"	"0"	"1"	"0"	"0"	"0"	"0"	"5"	"0"	"0"	"0"	"2"	"0"	"0"	"0"	"0"	"0"	"6"	"0"	"0"	"0"	"0"	"1"	"2"	"0"	"0"	"0"	"0"	"0"	"5"	"0"	"0"	"0"	"0"	"3"	"0"	"0"	"0"	"0"	"0"	"0"	"0"	"2"	"4"	"1"	"0"	"0"	"1"	"2"	"4"	"0"	"177"	"830"	"312"	"500"	"38"	"2"	"79"	"75"	"359"	"201"	"126"	"77"	"602"	"323"	"267"	"692"	"129"	"1942"	"500"	"92"	"2"	"4"	"494"	"0"	"9"	"16"	"0"	"0"	"0"	"6"	"1"	"25"	"7"	"37"	"54"	"14"	"0"	"0"	"0"	"0"	"3"	"7"	"0"	"0"	"0"	"0"	"16"	"0"	"0"	"0"	"9"	"1"	"0"	"33"	"2"	"2"	"5"	"2"	"16"	"0"	"11"	"1"	"3"	"17"	"0"	"19"	"6"	"5"	"0"	"1"	"1"	"1"	"0"	"4"	"5"	"0"	"75"	"223"	"118"	"7"	"0"	"13"	"0"	"0"	"1"	"0"	"0"	"4"	"0"	"3"	"3"	"0"	"2"	"0"	"0"	"33"	"7"	"0"	"0"	"0"	"0"	"0"	"0"	"0"	"0"	"0"	"2"	"0"	"8"	"7"	"0"	"1"	"30"	"0"	"1"	"1"	"0"	"0"	"0"	"0"	"0"	"2"	"1"	"0"	"0"	"4"	"46"	"4"	"0"	"2"	"1"	"1"	"0"	"0"	"7"	"0"	"0"	"0"	"0"	"0"	"4"	"0"	"0"	"1"	"1"	"0"	"2"	"5"	"0"	"0"	"3"	"49"	"0"	"0"	"0"	"0"	"0"	"0"	"3"	"1"	"3"	"0"	"5"	"0"	"0"	"0"	"5"	"0"	"0"	"0"	"2"	"0"	"4"	"0"	"1"	"18"	"7"	"0"	"1"	"2"	"10"	"3"	"8"	"0"	"0"	"0"	"0"	"4"	"3"	"3"	"8"	"6"	"2"	"8"	"0"	"75"	"14"	"0"	"12"	"12"	"3"	"1"	"0"	"0"	"1"	"0"	"0"	"3"	"2"	"0"	"3"	"8"	"1"	"0"	"44"	"10"	"24"	"3"	"15"	"0"	"2"	"0"	"0"	"0"	"10"	"12"	"0"	"3"	"0"	"0"	"0"	"0"	"0"	"310"	"0"	"28"	"7"	"2"	"0"	"0"	"3"	"12"	"175"	"28"	"2"	"0"	"0"	"5"	"24"	"3"	"29"	"10"	"0"	"0"	"15"	"0"	"1"	"0"	"0"	"2"	"2"	"0"	"4"	"0"	"0"	"1322"	"6150"	"3"	"0"	"6"	"2"	"0"	"4"	"0"	"5"	"0"	"0"	"0"	"0"	"0"	"0"	"13"	"1"	"6"	"2"	"8"	"3"	"0"	"11"	"0"	"1"	"25"	"0"	"10"	"9"	"0"	"26"	"0"	"0"	"2"	"8"	"0"	"1"	"0"	"0"	"0"	"0"	"4"	"0"	"0"	"3"	"0"	"24"	"0"	"0"	"13"	"6"	"4"	"3"	"0"	"6"	"5"	"1"	"0"	"170"	"224"	"54"	"0"	"46"	"410"	"17"	"3"	"0"	"3"	"1"	"0"	"24"	"0"	"0"	"0"	"13"	"0"	"1"	"0"	"2"	"4"	"0"	"0"	"0"	"6"	"4"	"5"	"0"	"2"	"230"	"32"	"100"	"0"	"1"	"309"	"243"	"117"	"4"	"0"	"0"	"0"	"5"	"0"	"0"	"0"	"0"	"0"	"2"	"0"	"0"	"0"	"0"	"1"	"0"	"0"	"0"	"0"	"661"	"385"	"58"	"0"	"0"	"0"	"0"	"0"	"0"	"0"	"0"	"0"	"0"	"3"	"2"	"0"	"0"	"0"	"3"	"0"	"2"	"0"	"0"	"0"	"1"	"5"	"0"	"0"	"0"	"0"	"0"	"1"	"0"	"0"	"16"	"4"	"2"	"0"	"0"	"0"	"1"	"0"	"2"	"3"	"4"	"1"	"5"	"3"	"0"	"0"	"0"	"136"	"12"	"0"	"152"	"227"	"475"	"14"	"116"	"0"	"4"	"0"	"0"	"1"	"21"	"4"	"0"	"0"	"2"	"5"	"1"	"5"	"0"	"0"	"88"	"88"	"11382"	"20"	"33"	"44"	"1"	"1"	"0"	"94"	"0"	"8"	"0"	"0"	"63"	"94"	"0"	"4096"	"9"	"0"	"28"	"0"	"12"	"386"	"40"	"1"	"12"	"69"	"66"	"130"	"9"	"366"	"209"	"1703"	"315"	"52"	"206"	"190"	"621"	"0"	"150"	"2"	"123"	"457"	"10"	"291"	"7"	"374"	"225"	"691"	"25"	"26"	"1490"	"1010"	"2"	"1057"	"2"	"0"	"74"	"22"	"12"	"229"	"1458"	"7"	"99"	"0"	"85"	"4"	"71"	"238"	"94"	"15"	"473"	"0"	"0"	"182"	"8"	"88"	"72"	"1"	"1452"	"10"	"16014"	"18"	"46"	"1278"	"58"	"0"	"109"	"622"	"101"	"54"	"70"	"132"	"543"	"504"	"3"	"0"	"1"	"0"	"0"	"0"	"1"	"1"	"0"	"2"	"0"	"10"	"103"	"9"	"179"	"13"	"37"	"54"	"138"	"6"	"407"	"41"	"0"	"485"	"349"	"721"	"863"	"119"	"10"	"0"	"0"	"518"	"326"	"1920"	"1917"	"1272"	"2123"	"30"	"894"	"68"	"261"	"29"	"253"	"0"	"0"	"17"	"476"	"1"	"32"	"5"	"0"	"0"	"0"	"0"	"11"	"1"	"3"	"3"	"2"	"0"	"0"	"0"	"0"	"800"	"81"	"182"	"44"	"38"	"175"	"35"	"0"	"1514"	"552"	"239"	"1077"	"0"	"89"	"1103"	"101"	"1"	"0"	"0"	"0"	"0"	"0"	"0"	"0"	"1"	"0"	"2"	"0"	"0"	"2042"	"242"	"5"	"191"	"1498"	"128"	"59"	"10"	"416"	"492"	"2375"	"63"	"40"	"190"	"0"	"0"	"4"	"0"	"1"	"0"	"2"	"0"	"0"	"2"	"0"	"34"	"0"	"0"	"1"	"0"	"0"	"1"	"0"	"0"	"108"	"300"	"377"	"384"	"206"	"29"	"8"	"0"	"0"	"0"	"0"	"0"	"16"	"0"	"79"	"363"	"37"	"1374"	"248"	"255"	"337"	"120"	"8"	"32"	"12"	"325"	"29"	"31"	"12"	"18"	"95"	"404"	"236"	"4"	"0"	"21"	"12"	"297"	"542"	"219"	"54"	"8"	"271"	"361"	"246"	"39"	"18"	"13"	"0"	"73"	"198"	"71"	"2"	"9"	"184"	"223"	"36"	"484"	"19"	"39"	"121"	"142"	"97"	"44"	"49"	"4"	"19"	"23"	"14"	"59"	"171"	"34"	"71"	"8"	"225"	"300"	"0"	"0"	"2392"	"132"	"24"	"323"	"25"	"219"	"11"	"107"	"0"	"77"	"147"	"41"	"406"	"83"	"490"	"152"	"177"	"1"	"0"	"36"	"35"	"174"	"25"	"49"	"299"	"31"	"149"	"46"	"91"	"229"	"243"	"4"	"6"	"2"	"9"	"30"	"61"	"53"	"42"	"228"	"24"	"12"	"0"	"0"	"0"	"1"	"20"	"200"	"12"	"0"	"18"	"26"	"567"	"6"	"52"	"75"	"144"	"66"	"200"	"75"	"14"	"0"	"22"	"5"	"84"	"812"	"40"	"0"	"52"	"72"	"8"	"143"	"60"	"114"	"74"	"1230"	"171"	"16"	"189"	"102"	"8"	"283"	"299"	"197"	"1031"	"27"	"58"	"196"	"240"	"88"	"59"	"1"	"108"	"431"	"14"	"227"	"190"	"73"	"33"	"13"	"658"	"80"	"32"	"56"	"55"	"182"	"179"	"13"	"57"	"312"	"4"	"0"	"0"	"0"	"0"	"0"	"60"	"31"	"18"	"135"	"43"	"13"	"82"	"2"	"6"	"1972"	"159"	"360"	"955"	"2"	"2"	"41"	"4"	"164"	"0"	"3"	"31"	"12"	"0"	"397"	"4"	"685"	"6"	"53"	"3"	"216"	"0"	"0"	"45"	"396"	"4"	"107"	"123"	"1758"	"139"	"0"	"2"	"1"	"8"	"377"	"13"	"9"	"194"	"20"	"11"	"127"	"416"	"522"	"1"	"6"	"0"	"153"	"7"	"0"	"264"	"179"	"0"	"131"	"62"	"724"	"163"	"12"	"31"	"47"	"649"	"508"	"4"	"8"	"108"	"33"	"495"	"21"	"169"	"990"	"24"	"0"	"495"	"40"	"186"	"315"	"563"	"1"	"44"	"226"	"0"	"26"	"134"	"19"	"270"	"373"	"166"	"16"	"0"	"125"	"105"	"32"	"7"	"152"	"23"	"99"	"163"	"6"	"4"	"80"	"311"	"47"	"95"	"99"	"88"	"19"	"30"	"39"	"264"	"355"	"17"	"7"	"0"	"11"	"3"	"36"	"7"	"51"	"11"	"33"	"183"	"512"	"166"	"47"	"69"	"503"	"64"	"7"	"199"	"47"	"13"	"57"	"1788"	"0"	"102"	"168"	"0"	"0"	"0"	"0"	"0"	"0"	"11"	"121"	"8"	"48"	"0"	"45"	"107"	"0"	"0"	"29"	"0"	"0"	"0"	"0"	"7"	"48"	"285"	"82"	"6"	"103"	"47"	"2"	"190"	"87"	"0"	"0"	"35"	"561"	"11"	"111"	"145"	"0"	"0"	"11"	"8"	"32"	"5"	"149"	"0"	"45"	"210"	"141"	"196"	"101"	"56"	"170"	"31"	"103"	"14"	"66"	"110"	"88"	"125"	"28"	"192"	"45"	"129"	"32"	"26"	"0"	"2"	"9"	"1"	"21"	"2"	"147"	"90"	"413"	"149"	"111"	"208"	"53"	"6485"	"453"	"809"	"102"	"36"	"23"	"41"	"112"	"244"	"289"	"187"	"558"	"161"	"83"	"17"	"176"	"80"	"246"	"13"	"100"	"88"	"71"	"51"	"2"	"1271"	"3"	"2"	"558"	"0"	"0"	"435"	"266"	"278"	"129"	"179"	"1718"	"42"	"33"	"47"	"57"	"273"	"124"	"13"	"93"	"40"	"22"	"11"	"5"	"76"	"141"	"47"	"173"	"244"	"5"	"17"	"67"	"311"	"2"	"8"	"6"	"181"	"213"	"13"	"0"	"446"	"48"	"18"	"1"	"1"	"96"	"424"	"15"	"25"	"85"	"10"	"34"	"14"	"678"	"2"	"15"	"243"	"0"	"0"	"6"	"65"	"470"	"177"	"177"	"13"	"47"	"70"	"116"	"183"	"0"	"0"	"2788"	"0"	"194"	"322"	"113"	"72"	"19"	"7"	"539"	"1374"	"274"	"479"	"40"	"0"	"35"	"2"	"78"	"23"	"707"	"18"	"57"	"197"	"5"	"0"	"0"	"56"	"0"	"418"	"2"	"0"	"36"	"110"	"320"	"17"	"58"	"0"	"92"	"0"	"48"	"17"	"172"	"439"	"5"	"15"	"17"	"65"	"32"	"91"	"56"	"108"	"44"	"78"	"85"	"89"	"173"	"26"	"124"	"11"	"2"	"0"	"1"	"61"	"68"	"38"	"6"	"2"	"2"	"35"	"75"	"0"	"4"	"203"	"96"	"90"	"4"	"29"	"0"	"73"	"20"	"72"	"70"	"151"	"1"	"34"	"1"	"4"	"107"	"52"	"40"	"40"	"557"	"2"	"22"	"0"	"716"	"37"	"152"	"261"	"109"	"242"	"0"	"1"	"0"	"0"	"118"	"3"	"255"	"863"	"17"	"0"	"48"	"29"	"8"	"127"	"334"	"0"	"10"	"7"	"1"	"39"	"71"	"526"	"15"	"21"	"55"	"415"	"39"	"178"	"86"	"12"	"753"	"240"	"28"	"104"	"86"	"57"	"21"	"38"	"81"	"124"	"4"	"312"	"166"	"0"	"0"	"0"	"0"	"0"	"0"	"0"	"0"	"0"	"0"	"0"	"13"	"0"	"0"	"0"	"0"	"0"	"28"	"0"	"0"	"9"	"0"	"30"	"23"	"1"	"9"	"5"	"6"	"3"	"5"	"0"	"52"	"7"	"39"	"11"	"19"	"611"	"154"	"17"	"63"	"228"	"20"	"188"	"2"	"61"	"70"	"153"	"230"	"35"	"3"	"1"	"51"	"8"	"177"	"860"	"237"	"112"	"211"	"322"	"4"	"10"	"5"	"2"	"449"	"768"	"48"	"15"	"34"	"2"	"0"	"1"	"3"	"140"	"186"	"60"	"52"	"80"	"2"	"591"	"29"	"16"	"205"	"44"	"29"	"9"	"169"	"63"	"96"	"23"	"17"	"2232"	"29"	"73"	"245"	"43"	"0"	"278"	"32"	"16"	"174"	"538"	"138"	"113"	"78"	"64"	"3"	"0"	"229"	"61"	"21"	"549"	"204"	"112"	"64"	"4"	"236"	"37"	"15"	"5"	"10"	"90"	"152"	"480"	"13"	"84"	"263"	"189"	"19"	"14"	"38"	"26"	"9"	"108"	"20"	"30"	"42"	"193"	"25"	"599"	"54"	"15"	"459"	"1321"	"82"	"19"	"340"	"40"	"0"	"17"	"25"	"202"	"205"	"41"	"593"	"7"	"247"	"169"	"510"	"29"	"470"	"68"	"60"	"142"	"70"	"128"	"80"	"206"	"44"	"21"	"27"	"4"	"0"	"384"	"111"	"203"	"92"	"38"	"13"	"29"	"20"	"19"	"123"	"87"	"13"	"92"	"917"	"74"	"208"	"26"	"1"	"0"	"111"	"287"	"23"	"63"	"14"	"326"	"190"	"92"	"131"	"15"	"35"	"122"	"1810"	"64"	"79"	"328"	"240"	"1"	"0"	"0"	"143"	"49"	"25"	"71"	"43"	"2"	"44"	"16"	"4"	"63"	"0"	"1047"	"58"	"16"	"14"	"86"	"0"	"7"	"141"	"13"	"58"	"355"	"80"	"67"	"305"	"117"	"4"	"133"	"20"	"19"	"103"	"52"	"5"	"330"	"33"	"76"	"156"	"0"	"2"	"0"	"1200"	"0"	"0"	"0"	"0"	"2"	"82"	"1834"	"18"	"0"	"167"	"355"	"0"	"13"	"15"	"220"	"23"	"0"	"32"	"8"	"115"	"4"	"1"	"184"	"15"	"0"	"21"	"36"	"76"	"228"	"146"	"285"	"40"	"87"	"63"	"14"	"108"	"32"	"96"	"48"	"2"	"96"	"17"	"199"	"0"	"20"	"273"	"48"	"158"	"43"	"19"	"223"	"108"	"7"	"53"	"23"	"0"	"0"	"0"	"28"	"1"	"27"	"233"	"45"	"27"	"5"	"0"	"95"	"111"	"5"	"110"	"25"	"142"	"3"	"1"	"72"	"32"	"2780"	"9"	"6"	"3"	"1067"	"380"	"320"	"8"	"6"	"7"	"46"	"52"	"0"	"1"	"0"	"102"	"3"	"0"	"18"	"11"	"2"	"0"	"99"	"81"	"44"	"1"	"160"	"100"	"51"	"281"	"84"	"189"	"11"	"240"	"274"	"403"	"21"	"113"	"164"	"14"	"2"	"33"	"19"	"129"	"10"	"54"	"3"	"14"	"87"	"23"	"4"	"139"	"783"	"746"	"84"	"15"	"193"	"53"	"233"	"60"	"76"	"6"	"125"	"0"	"8"	"254"	"4"	"96"	"1"	"141"	"4618"	"0"	"5"	"31"	"2"	"106"	"96"	"218"	"85"	"9"	"23"	"58"	"110"	"62"	"98"	"49"	"148"	"36"	"7"	"180"	"69"	"18"	"8"	"17"	"0"	"235"	"294"	"498"	"280"	"38"	"6"	"13"	"495"	"26"	"32"	"41"	"281"	"150"	"319"	"59"	"317"	"773"	"262"	"41"	"3"	"210"	"34"	"35"	"146"	"52"	"65"	"73"	"8"	"36"	"2"	"0"	"196"	"60"	"2"	"19"	"1139"	"41"	"6"	"230"	"34"	"20"	"28"	"36"	"142"	"39"	"104"	"151"	"747"	"30"	"25"	"44"	"17"	"19"	"54"	"69"	"78"	"138"	"39"	"1284"	"0"	"136"	"83"	"0"	"2"	"0"	"11"	"210"	"52"	"289"	"120"	"0"	"20"	"46"	"36"	"10"	"207"	"120"	"1"	"2"	"0"	"8"	"0"	"0"	"226"	"11"	"60"	"1"	"4"	"22"	"16"	"52"	"9"	"345"	"52"	"188"	"30"	"144"	"96"	"316"	"141"	"322"	"115"	"164"	"2"	"593"	"27"	"69"	"220"	"30"	"399"	"200"	"1"	"1"	"474"	"13"	"48"	"55"	"85"	"751"	"108"	"43"	"132"	"4"	"51"	"6"	"13"	"35"	"707"	"31"	"142"	"83"	"6"	"56"	"21"	"18"	"673"	"2"	"0"	"25"	"34"	"108"	"49"	"276"	"0"	"224"	"12"	"92"	"32"	"366"	"192"	"0"	"0"	"104"	"40"	"3"	"0"	"350"	"0"	"0"	"151"	"37"	"134"	"13"	"26"	"8"	"51"	"27"	"5"	"87"	"324"	"7"	"60"	"36"	"26"	"45"	"49"	"474"	"60"	"27"	"14"	"839"	"21"	"11"	"143"	"110"	"18"	"82"	"0"	"13"	"95"	"12"	"2"	"2"	"14"	"86"	"256"	"0"	"1961"	"26"	"29"	"34"	"59"	"218"	"0"	"141"	"19"	"493"	"262"	"7"	"380"	"310"	"50"	"19"	"20"	"41"	"52"	"105"	"36"	"51"	"523"	"91"	"0"	"140"	"121"	"109"	"181"	"37"	"0"	"0"	"190"	"48"	"6"	"4"	"1"	"39"	"23"	"5"	"25"	"122"	"37"	"0"	"0"	"331"	"258"	"57"	"0"	"782"	"57"	"34"	"1"	"2"	"1055"	"1331"	"45"	"17"	"52"	"458"	"354"	"24"	"133"	"35"	"18"	"206"	"64"	"82"	"11"	"76"	"0"	"0"	"10"	"55"	"17"	"2"	"10"	"557"	"53"	"2"	"107"	"30"	"93"	"40"	"39"	"19"	"9"	"1"	"434"	"75"	"469"	"263"	"5"	"3"	"195"	"42"	"347"	"170"	"0"	"78"	"38"	"258"	"103"	"35"	"4"	"150"	"0"	"728"	"8"	"257"	"59"	"1921"	"19"	"88"	"308"	"366"	"0"	"32"	"11"	"146"	"513"	"1"	"5"	"40"	"26"	"0"	"0"	"117"	"1"	"173"	"78"	"361"	"638"	"128"	"0"	"1968"	"42"	"28"	"26"	"40"	"150"	"10"	"14"	"13"	"0"	"560"	"242"	"7"	"27"	"7"	"118"	"4"	"200"	"93"	"2"	"2"	"248"	"124"	"229"	"0"	"29"	"12"	"140"	"132"	"146"	"660"	"183"	"180"	"365"	"32"	"32"	"15"	"31"	"25"	"689"	"443"	"20"	"10"	"20"	"11"	"99"	"12"	"167"	"174"	"63"	"294"	"8"	"57"	"29"	"0"	"0"	"474"	"0"	"2"	"46"	"87"	"0"	"8"	"0"	"0"	"1"	"0"	"3"	"4"	"0"	"42"	"14"	"216"	"80"	"58"	"2"	"82"	"327"	"0"	"27"	"148"	"2"	"409"	"136"	"133"	"0"	"2"	"57"	"11"	"0"	"0"	"0"	"10"	"14"	"469"	"10"	"121"	"90"	"13"	"410"	"22"	"217"	"0"	"53"	"43"	"0"	"0"	"0"	"0"	"14"	"0"	"3"	"0"	"6"	"4"	"0"	"0"	"0"	"0"	"1"	"12"	"0"	"0"	"0"	"46"	"4"	"91"	"6"	"953"	"13"	"2"	"6"	"0"	"0"	"13"	"170"	"23"	"72"	"55"	"69"	"28"	"140"	"23"	"44"	"75"	"38"	"199"	"148"	"611"	"8"	"119"	"106"	"133"	"29"	"47"	"84"	"128"	"4"	"243"	"141"	"312"	"23"	"70"	"181"	"80"	"2"	"2"	"0"	"0"	"0"	"59"	"8"	"31"	"60"	"40"	"0"	"0"	"0"	"0"	"0"	"0"	"116"	"51"	"356"	"68"	"233"	"51"	"0"	"168"	"114"	"175"	"35"	"18"	"11"	"9"	"210"	"168"	"48"	"1"	"0"	"0"	"2"	"45"	"50"	"62"	"146"	"222"	"3"	"136"	"33"	"83"	"92"	"195"	"57"	"41"	"167"	"59"	"32"	"68"	"21"	"46"	"193"	"2"	"73"	"0"	"5"	"4"	"5"	"3"	"4"	"0"	"170"	"14"	"32"	"0"	"0"	"11"	"164"	"49"	"0"	"324"	"245"	"141"	"58"	"89"	"66"	"343"	"441"	"3"	"37"	"121"	"189"	"12"	"3"	"94"	"108"	"0"	"2"	"0"	"45"	"30"	"1813"	"50"	"0"	"784"	"3"	"61"	"461"	"33"	"300"	"479"	"0"	"2"	"27"	"93"	"46"	"6"	"12"	"0"	"0"	"35"	"0"	"127"	"293"	"1002"	"1"	"0"	"3"	"652"	"111"	"476"	"39"	"23"	"2"	"14"	"17"	"5"	"33"	"2"	"14"	"37"	"61"	"355"	"87"	"0"	"12"	"142"	"161"	"26"	"44"	"439"	"97"	"17"	"0"	"0"	"0"	"0"	"0"	"244"	"0"	"657"	"62"	"83"	"1313"	"0"	"10"	"0"	"0"	"0"	"122"	"865"	"5"	"1"	"7"	"1"	"4"	"85"	"0"	"76"	"6"	"4"	"192"	"194"	"14"	"781"	"309"	"4"	"210"	"195"	"0"	"4"	"132"	"4"	"99"	"2422"	"47"	"30"	"14"	"183"	"126"	"0"	"174"	"11"	"104"	"15"	"47"	"0"	"81"	"2"	"173"	"3"	"26"	"38"	"8"	"61"	"59"	"211"	"22"	"106"	"78"	"1120"	"41"	"403"	"17"	"52"	"10"	"62"	"352"	"32"	"246"	"383"	"76"	"120"	"0"	"21"	"0"	"320"	"22"	"44"	"42"	"72"	"41"	"255"	"80"	"40"	"9"	"12"	"22"	"165"	"19"	"0"	"250"	"141"	"327"	"7"	"13"	"206"	"66"	"106"	"11"	"51"	"14"	"9"	"190"	"144"	"9"	"268"	"491"	"1010"	"11"	"45"	"82"	"1"	"253"	"42"	"18"	"553"	"8"	"11"	"1"	"628"	"592"	"46"	"0"	"1307"	"48"	"61"	"24"	"1256"	"213"	"285"	"0"	"154"	"45"	"101"	"1"	"0"	"0"	"144"	"4"	"65"	"45"	"7"	"85"	"374"	"17"	"45"	"19"	"8"	"1"	"0"	"0"	"171"	"1"	"154"	"136"	"145"	"17"	"562"	"45"	"0"	"21"	"41"	"274"	"44"	"17"	"0"	"1"	"0"	"0"	"8"	"93"	"0"	"20"	"11"	"278"	"21"	"36"	"81"	"25"	"12"	"47"	"74"	"0"	"25"	"27"	"48"	"160"	"0"	"32"	"9"	"278"	"18"	"346"	"73"	"8"	"0"	"0"	"16"	"68"	"2"	"0"	"0"	"0"	"0"	"174"	"2"	"10"	"9"	"114"	"560"	"28"	"63"	"10"	"256"	"116"	"354"	"160"	"274"	"89"	"168"	"87"	"2"	"388"	"54"	"0"	"0"	"0"	"0"	"19"	"6"	"580"	"64"	"2"	"56"	"5"	"74"	"44"	"2"	"0"	"115"	"50"	"45"	"2"	"2"	"213"	"201"	"869"	"3"	"1"	"2"	"16"	"1361"	"372"	"87"	"9"	"13"	"18"	"42"	"55"	"401"	"33"	"57"	"5599"	"152"	"32"	"80"	"118"	"149"	"67"	"1"	"1546"	"3"	"25"	"344"	"2298"	"57"	"203"	"86"	"52"	"20"	"388"	"168"	"2528"	"3670"	"311"	"239"	"52"	"0"	"0"	"92"	"161"	"0"	"30"	"0"	"0"	"5"	"29"	"452"	"10"	"17"	"12"	"225"	"0"	"0"	"18"	"300"	"90"	"282"	"41"	"19"	"45"	"9"	"134"	"63"	"141"	"130"	"67"	"10"	"237"	"0"	"0"	"0"	"2"	"0"	"337"	"132"	"28"	"136"	"2"	"1"	"148"	"45"	"397"	"383"	"414"	"1407"	"44"	"24"	"1178"	"16"	"106"	"86"	"387"	"255"	"464"	"2"	"3"	"0"	"187"	"135"	"413"	"3"	"26"	"59"	"3"	"10"	"41"	"19"	"675"	"74"	"209"	"92"	"96"	"263"	"59"	"78"	"95"	"304"	"174"	"4"	"33"	"31"	"275"	"28"	"2"	"72"	"5"	"1844"	"446"	"2489"	"92"	"787"	"183"	"2"	"308"	"10"	"16"	"104"	"9"	"45"	"60"	"0"	"34"	"58"	"69"	"6"	"119"	"148"	"1"	"49"	"89"	"7"	"4"	"171"	"6"	"206"	"31"	"882"	"160"	"36"	"1988"	"173"	"8290"	"89"	"223"	"252"	"5"	"58"	"102"	"17"	"0"	"86"	"29"	"7"	"8"	"203"	"11"	"1"	"279"	"817"	"2"	"11"	"1"	"19"	"0"	"383"	"8"	"3581"	"68"	"60"	"5"	"0"	"22"	"17"	"4"	"76"	"0"	"3"	"84"	"110"	"4"	"159"	"355"	"30"	"18"	"114"	"220"	"291"	"977"	"0"	"0"	"11"	"6693"	"2153"	"54"	"23"	"85"	"58"	"31"	"78"	"178"	"19"	"72"	"49"	"5"	"0"	"1145"	"236"	"333"	"484"	"243"	"20"	"229"	"8"	"78"	"88"	"34"	"10"	"38"	"125"	"46"	"0"	"84"	"19"	"0"	"132"	"708"	"3"	"9"	"55"	"0"	"86"	"10"	"1"	"9"	"171"	"156"	"250"	"23"	"1"	"74"	"10"	"0"	"17"	"29"	"91"	"17"	"51"	"30"	"0"	"0"	"0"	"0"	"0"	"0"	"22"	"34"	"413"	"32"	"50"	"32"	"27"	"126"	"580"	"0"	"17"	"45"	"978"	"155"	"44"	"70"	"1060"	"82"	"839"	"5"	"3"	"335"	"798"	"85"	"81"	"16"	"7"	"0"	"10"	"651"	"29"	"1"	"34"	"144"	"36"	"1"	"204"	"1"	"0"	"0"	"0"	"4"	"33"	"5"	"57"	"0"	"2"	"60"	"92"	"115"	"311"	"84"	"4"	"0"	"325"	"5"	"75"	"1"	"0"	"0"	"128"	"50"	"244"	"88"	"324"	"950"	"373"	"211"	"874"	"35"	"45"	"74"	"91"	"157"	"9"	"49"	"19"	"26"	"287"	"36"	"2126"	"0"	"29"	"31"	"13"	"26"	"123"	"8"	"50"	"1"	"24"	"8"	"923"	"30"	"28"	"2"	"43"	"0"	"0"	"3"	"144"	"48"	"178"	"8"	"321"	"18"	"2367"	"31"	"105"	"222"	"234"	"151"	"516"	"142"	"129"	"1"	"534"	"15"	"34"	"223"	"95"	"190"	"6"	"4"	"4"	"78"	"5"	"0"	"0"	"0"	"0"	"1"	"0"	"20"	"43"	"136"	"135"	"0"	"21"	"204"	"1"	"184"	"30"	"108"	"8"	"70"	"167"	"57"	"41"	"41"	"179"	"0"	"7"	"0"	"1"	"1"	"0"	"2"	"5"	"39"	"6"	"53"	"7"	"2242"	"1"	"1788"	"203"	"204"	"1"	"173"	"10"	"7"	"18"	"63"	"8"	"0"	"0"	"2"	"4"	"75"	"116"	"16"	"25"	"1263"	"91"	"469"	"96"	"59"	"170"	"31"	"5"	"15"	"79"	"17"	"22"	"209"	"102"	"29"	"3"	"210"	"0"	"1241"	"128"	"69"	"32"	"240"	"0"	"16"	"27"	"9"	"599"	"3"	"50"	"179"	"1"	"14"	"0"	"4018"	"85"	"20"	"55"	"0"	"0"	"1130"	"21"	"9"	"117"	"0"	"46"	"194"	"43"	"0"	"197"	"0"	"0"	"152"	"43"	"49"	"39"	"58"	"229"	"915"	"141"	"29"	"28"	"0"	"37"	"0"	"0"	"54"	"146"	"223"	"64"	"64"	"93"	"608"	"13"	"23"	"0"	"0"	"1630"	"4323"	"150"	"0"	"54"	"61"	"69"	"160"	"234"	"521"	"155"	"3"	"41"	"148"	"50"	"94"	"76"	"115"	"114"	"63"	"0"	"87"	"74"	"213"	"88"	"26"	"131"	"182"	"50"	"85"	"89"	"47"	"0"	"126"	"2"	"130"	"1036"	"57"	"52"	"311"	"0"	"30"	"73"	"43"	"41"	"30"	"14"	"99"	"18"	"60"	"105"	"181"	"15"	"57"	"0"	"94"	"412"	"51"	"1"	"218"	"3"	"15"	"88"	"28"	"421"	"12"	"453"	"29"	"184"	"87"	"0"	"1875"	"261"	"6"	"24"	"1"	"503"	"55"	"196"	"30"	"20"	"82"	"15"	"108"	"9"	"82"	"32"	"509"	"10"	"407"	"1"	"1"	"53"	"94"	"92"	"30"	"1518"	"173"	"5"	"36"	"25"	"36"	"80"	"57"	"22"	"70"	"21"	"171"	"20"	"54"	"162"	"56"	"53"	"40"	"55"	"0"	"37"	"48"	"58"	"40"	"135"	"0"	"20"	"763"	"3"	"1835"	"26"	"606"	"41"	"161"	"0"	"39"	"112"	"45"	"16"	"62"	"129"	"8"	"7"	"1413"	"32"	"15"	"12"	"439"	"1478"	"53"	"9"	"74"	"137"	"114"	"496"	"44"	"91"	"198"	"369"	"5"	"205"	"12"	"1"	"59"	"1"	"6"	"7"	"15"	"22"	"12"	"91"	"707"	"104"	"496"	"21"	"26"	"2"	"51"	"11"	"23"	"7"	"3009"	"0"	"2"	"6"	"68"	"75"	"354"	"0"	"0"	"40"	"438"	"28"	"39"	"45"	"65"	"67"	"301"	"58"	"137"	"237"	"74"	"80"	"3"	"36"	"57"	"0"	"0"	"104"	"211"	"0"	"57"	"57"	"702"	"492"	"179"	"62"	"56"	"486"	"121"	"77"	"239"	"18"	"21"	"45"	"5"	"75"	"92"	"53"	"306"	"1255"	"1"	"40"	"1112"	"155"	"93"	"73"	"22"	"108"	"22"	"21"	"167"	"47"	"15"	"220"	"20"	"403"	"31"	"16"	"0"	"4"	"5"	"9"	"185"	"107"	"53"	"2"	"108"	"41"	"0"	"21"	"218"	"32"	"533"	"30"	"40"	"28"	"189"	"41"	"390"	"12"	"20"	"266"	"53"	"361"	"58"	"21"	"140"	"1"	"421"	"13"	"487"	"508"	"34"	"66"	"67"	"30"	"0"	"171"	"45"	"94"	"6"	"0"	"134"	"0"	"63"	"59"	"88"	"142"	"0"	"629"	"39"	"170"	"643"	"78"	"346"	"10"	"92"	"521"	"0"	"0"	"1"	"1"	"180"	"33"	"100"	"440"	"0"	"64"	"170"	"154"	"7"	"0"	"0"	"167"	"0"	"213"	"55"	"0"	"57"	"93"	"358"	"26"	"139"	"364"	"7"	"604"	"48"	"0"	"0"	"25"	"58"	"46"	"121"	"6"	"2"	"0"	"0"	"0"	"68"	"93"	"3"	"0"	"0"	"0"	"3"	"124"	"25"	"158"	"64"	"0"	"154"	"80"	"172"	"164"	"6"	"96"	"0"	"0"	"19"	"0"	"28"	"11"	"2454"	"272"	"142"	"1377"	"34"	"1132"	"3"	"63"	"25"	"16"	"0"	"30"	"500"	"108"	"1"	"3"	"0"	"0"	"0"	"11"	"403"	"20"	"246"	"219"	"242"	"57"	"200"	"219"	"28"	"41"	"47"	"82"	"86"	"2"	"331"	"92"	"33"	"66"	"33"	"31"	"20"	"4"	"102"	"184"	"9"	"133"	"3"	"164"	"45"	"33"	"300"	"108"	"26"	"65"	"808"	"19"	"132"	"525"	"14"	"1247"	"107"	"280"	"145"	"823"	"0"	"223"	"2"	"13"	"16"	"164"	"212"	"21"	"18"
"SAMN02981959"	"19"	"0"	"3"	"0"	"0"	"0"	"0"	"0"	"0"	"2"	"57"	"150"	"3650"	"2192"	"413"	"3"	"0"	"0"	"2"	"0"	"0"	"0"	"0"	"0"	"7"	"112"	"6"	"14"	"614"	"329"	"1"	"5261"	"5"	"89"	"49"	"115"	"112"	"196"	"326"	"423"	"490"	"191"	"542"	"26"	"518"	"108"	"333"	"0"	"0"	"1"	"1599"	"42"	"3184"	"0"	"0"	"2500"	"3720"	"250"	"28"	"2405"	"0"	"0"	"2"	"145"	"16"	"438"	"188"	"0"	"0"	"216"	"453"	"0"	"408"	"737"	"10"	"0"	"38"	"155"	"12"	"204"	"19"	"5"	"0"	"2"	"82"	"0"	"0"	"0"	"9"	"2"	"24"	"0"	"5"	"0"	"1469"	"728"	"25"	"676"	"0"	"980"	"654"	"56"	"564"	"208"	"8"	"221"	"334"	"700"	"244"	"39"	"877"	"0"	"187"	"392"	"122"	"0"	"1"	"33"	"9"	"0"	"364"	"830"	"172"	"282"	"2"	"0"	"7"	"1"	"304"	"60"	"778"	"10129"	"0"	"38"	"11"	"149"	"8"	"2"	"101"	"275"	"713"	"320"	"161"	"251"	"407"	"459"	"634"	"683"	"140"	"5"	"86"	"119"	"374"	"0"	"825"	"32"	"62"	"1"	"963"	"905"	"124"	"78"	"225"	"211"	"740"	"43"	"141"	"313"	"194"	"2785"	"480"	"99"	"0"	"19"	"443"	"1100"	"488"	"701"	"363"	"294"	"0"	"0"	"93"	"127"	"7"	"245"	"266"	"0"	"871"	"644"	"0"	"350"	"1"	"1"	"467"	"1011"	"171"	"76"	"7"	"990"	"1351"	"2435"	"240"	"8"	"6"	"230"	"304"	"683"	"14"	"25"	"278"	"0"	"3"	"2302"	"261"	"93"	"348"	"494"	"0"	"701"	"934"	"137"	"1"	"76"	"969"	"155"	"639"	"149"	"17"	"433"	"280"	"1"	"0"	"0"	"1334"	"51"	"294"	"179"	"16"	"637"	"20"	"1547"	"164"	"153"	"0"	"37"	"491"	"11"	"1050"	"269"	"375"	"42"	"180"	"423"	"0"	"3"	"0"	"1154"	"208"	"1027"	"0"	"0"	"0"	"23"	"6"	"4"	"0"	"0"	"5"	"7"	"0"	"0"	"0"	"0"	"0"	"0"	"109"	"1"	"0"	"0"	"6"	"0"	"2"	"1"	"0"	"4"	"43"	"101"	"1"	"235"	"2"	"16"	"0"	"0"	"0"	"118"	"305"	"2"	"0"	"14"	"2217"	"809"	"283"	"222"	"44"	"11"	"127"	"12"	"0"	"0"	"175"	"0"	"87"	"0"	"0"	"2220"	"0"	"143"	"1170"	"424"	"21"	"0"	"60"	"2269"	"79"	"2926"	"235"	"12"	"0"	"1"	"168"	"0"	"1"	"56"	"233"	"0"	"0"	"1"	"2"	"0"	"5"	"229"	"24"	"161"	"250"	"273"	"143"	"269"	"28"	"42"	"220"	"16"	"12"	"158"	"1"	"1273"	"528"	"93"	"333"	"610"	"2"	"2148"	"1768"	"4"	"0"	"0"	"2"	"840"	"550"	"243"	"784"	"0"	"2"	"3"	"0"	"1"	"0"	"0"	"0"	"294"	"13063"	"48"	"322"	"385"	"6"	"15"	"1"	"8"	"7"	"2008"	"205"	"10"	"108"	"1276"	"61"	"346"	"6"	"0"	"29"	"164"	"506"	"211"	"0"	"68"	"31"	"156"	"755"	"3601"	"1"	"101"	"26"	"3"	"265"	"35"	"1269"	"0"	"7"	"0"	"0"	"43"	"0"	"0"	"0"	"159"	"35"	"733"	"791"	"327"	"306"	"276"	"55"	"0"	"35"	"694"	"327"	"700"	"514"	"83"	"57"	"180"	"167"	"79"	"0"	"189"	"43"	"73"	"15"	"0"	"16"	"49"	"32"	"133"	"208"	"29"	"36"	"47"	"142"	"461"	"1"	"19"	"0"	"5"	"22"	"807"	"24"	"75"	"5"	"145"	"6"	"2"	"1141"	"2"	"603"	"58"	"1384"	"128"	"116"	"526"	"6"	"7"	"208"	"630"	"0"	"527"	"107"	"900"	"9078"	"44"	"414"	"1576"	"11"	"406"	"405"	"691"	"449"	"131"	"3"	"0"	"2"	"250"	"97"	"71"	"787"	"77"	"76"	"116"	"6"	"57"	"0"	"523"	"71"	"0"	"234"	"6331"	"0"	"2"	"132"	"155"	"6"	"428"	"221"	"89"	"76"	"515"	"221"	"1"	"0"	"0"	"176"	"87"	"28"	"3"	"523"	"1456"	"783"	"120"	"483"	"73"	"325"	"20"	"12"	"9"	"125"	"1"	"412"	"207"	"3"	"410"	"148"	"1461"	"189"	"232"	"289"	"200"	"316"	"3"	"8"	"203"	"113"	"2048"	"716"	"735"	"0"	"13"	"56"	"201"	"6"	"6"	"103"	"44"	"0"	"180"	"10"	"99"	"0"	"1709"	"2"	"1145"	"28"	"127"	"0"	"0"	"0"	"807"	"12"	"267"	"18"	"250"	"12"	"184"	"163"	"475"	"1120"	"3"	"0"	"1"	"64"	"44"	"0"	"17"	"40"	"552"	"32"	"255"	"59"	"488"	"0"	"469"	"13"	"290"	"149"	"115"	"117"	"0"	"6"	"335"	"185"	"297"	"1"	"80"	"2"	"98"	"23"	"1057"	"210"	"498"	"639"	"764"	"0"	"0"	"100"	"2"	"3"	"40"	"25"	"370"	"312"	"1"	"45"	"272"	"1376"	"121"	"107"	"74"	"4"	"3"	"17"	"3"	"0"	"0"	"98"	"257"	"490"	"4"	"7"	"70"	"29"	"270"	"15"	"116"	"2"	"50"	"9"	"16"	"14"	"1419"	"27"	"3"	"74"	"2815"	"0"	"1"	"1"	"0"	"0"	"0"	"2"	"0"	"101"	"517"	"21"	"1"	"1"	"11"	"1590"	"263"	"38"	"31"	"886"	"678"	"2"	"681"	"481"	"0"	"0"	"426"	"105"	"224"	"0"	"1467"	"481"	"223"	"244"	"1"	"0"	"0"	"95"	"262"	"0"	"0"	"79"	"666"	"434"	"8"	"0"	"31"	"274"	"6"	"236"	"250"	"205"	"139"	"609"	"1"	"194"	"0"	"160"	"153"	"1"	"0"	"0"	"0"	"1"	"209"	"84"	"864"	"0"	"606"	"106"	"9"	"16"	"1"	"4"	"11"	"0"	"0"	"2"	"250"	"0"	"341"	"1"	"945"	"3"	"88"	"43"	"330"	"0"	"200"	"37"	"508"	"729"	"0"	"292"	"6924"	"5"	"54"	"202"	"493"	"0"	"362"	"0"	"209"	"974"	"67"	"829"	"0"	"0"	"1"	"0"	"21"	"4"	"88"	"530"	"270"	"159"	"323"	"1"	"0"	"0"	"0"	"3"	"0"	"0"	"0"	"0"	"531"	"107"	"0"	"409"	"799"	"2"	"401"	"75"	"140"	"0"	"405"	"0"	"0"	"0"	"4"	"38"	"0"	"23"	"0"	"67"	"308"	"0"	"238"	"19"	"507"	"0"	"1"	"1219"	"2140"	"1"	"271"	"5"	"0"	"0"	"0"	"5"	"1"	"2"	"0"	"1"	"21"	"4"	"0"	"0"	"0"	"0"	"0"	"0"	"0"	"0"	"4"	"0"	"0"	"2"	"0"	"0"	"0"	"0"	"4"	"0"	"0"	"0"	"0"	"1"	"2"	"27"	"0"	"2"	"2"	"250"	"9"	"1812"	"270"	"923"	"312"	"8"	"101"	"1"	"0"	"117"	"0"	"6251"	"10"	"19"	"0"	"73"	"345"	"140"	"179"	"176"	"411"	"196"	"358"	"556"	"164"	"421"	"450"	"240"	"167"	"350"	"27"	"72"	"6584"	"0"	"181"	"282"	"120"	"75"	"526"	"1042"	"134"	"230"	"490"	"410"	"165"	"21"	"3"	"534"	"422"	"924"	"269"	"1068"	"172"	"2"	"278"	"76"	"550"	"334"	"2085"	"286"	"60"	"489"	"683"	"2"	"62"	"427"	"199"	"2424"	"1135"	"2"	"0"	"201"	"117"	"261"	"0"	"16"	"324"	"0"	"2"	"7"	"3"	"2"	"0"	"277"	"295"	"25"	"11"	"129"	"675"	"1"	"498"	"659"	"0"	"880"	"43"	"126"	"0"	"1826"	"26"	"1"	"85"	"768"	"29"	"0"	"425"	"16"	"260"	"87"	"381"	"178"	"0"	"0"	"2"	"219"	"27"	"0"	"21"	"10"	"1405"	"139"	"648"	"0"	"146"	"167"	"12"	"263"	"627"	"392"	"157"	"136"	"1"	"1"	"16"	"784"	"1"	"417"	"0"	"0"	"841"	"194"	"1"	"2150"	"2276"	"12"	"48"	"543"	"7"	"71"	"123"	"344"	"860"	"196"	"396"	"2"	"0"	"0"	"0"	"103"	"8"	"1"	"416"	"0"	"4"	"1"	"390"	"1277"	"129"	"368"	"94"	"137"	"782"	"1096"	"89"	"393"	"1389"	"5"	"315"	"920"	"1158"	"0"	"67"	"24"	"10"	"9"	"678"	"173"	"403"	"3"	"5"	"5"	"32"	"40"	"20"	"1976"	"1"	"808"	"437"	"0"	"0"	"230"	"306"	"118"	"108"	"138"	"1495"	"9"	"0"	"0"	"7"	"1"	"2"	"0"	"2"	"2"	"0"	"0"	"1"	"0"	"1183"	"11"	"0"	"189"	"93"	"115"	"1"	"8"	"164"	"232"	"0"	"0"	"1"	"315"	"36"	"5"	"113"	"1"	"880"	"261"	"0"	"8"	"1"	"0"	"11"	"0"	"42"	"1"	"345"	"188"	"7"	"63"	"3"	"8"	"0"	"7874"	"0"	"8133"	"667"	"9"	"0"	"144"	"157"	"1023"	"10"	"149"	"38"	"185"	"2"	"0"	"1"	"0"	"0"	"2"	"106"	"232"	"26"	"1"	"145"	"543"	"13"	"607"	"19"	"265"	"123"	"0"	"2"	"2080"	"4069"	"86"	"5315"	"0"	"2"	"5"	"0"	"1641"	"0"	"49"	"557"	"13"	"2"	"205"	"1364"	"127"	"155"	"84"	"73"	"21"	"386"	"33"	"14"	"169"	"172"	"5"	"44"	"23"	"637"	"0"	"1"	"180"	"557"	"527"	"630"	"379"	"214"	"687"	"2"	"10"	"0"	"0"	"745"	"11"	"27"	"1"	"480"	"123"	"275"	"253"	"1"	"1"	"44"	"1509"	"0"	"2"	"89"	"146"	"0"	"9"	"0"	"18"	"54"	"715"	"16"	"696"	"7147"	"396"	"549"	"40"	"429"	"19"	"495"	"411"	"69"	"17"	"72"	"301"	"316"	"29"	"935"	"1421"	"0"	"352"	"251"	"48"	"0"	"7"	"1044"	"165"	"2"	"3"	"98"	"573"	"0"	"278"	"0"	"2"	"589"	"905"	"365"	"42"	"12"	"171"	"2"	"112"	"664"	"37"	"0"	"99"	"2"	"42"	"133"	"58"	"304"	"79"	"4"	"4"	"16"	"2"	"0"	"6"	"202"	"91"	"1"	"235"	"0"	"0"	"8"	"26"	"11"	"0"	"14"	"2"	"818"	"177"	"300"	"304"	"52"	"484"	"116"	"1"	"13"	"17"	"22"	"4"	"2"	"150"	"0"	"654"	"3001"	"0"	"0"	"27"	"29"	"230"	"637"	"121"	"305"	"50"	"63"	"2160"	"1962"	"0"	"66"	"17"	"49"	"0"	"798"	"0"	"0"	"25"	"0"	"26"	"2"	"10"	"8929"	"0"	"639"	"0"	"174"	"87"	"4"	"217"	"26"	"0"	"21"	"0"	"3"	"580"	"205"	"370"	"82"	"13"	"0"	"101"	"74"	"464"	"39"	"54"	"264"	"865"	"199"	"3"	"319"	"470"	"2"	"131"	"983"	"64"	"242"	"925"	"201"	"400"	"310"	"166"	"26"	"136"	"229"	"0"	"0"	"2"	"86"	"1428"	"3888"	"11"	"0"	"0"	"43"	"190"	"161"	"55"	"314"	"203"	"0"	"354"	"0"	"0"	"0"	"88"	"459"	"851"	"7"	"158"	"0"	"184"	"231"	"98"	"269"	"239"	"70"	"51"	"2"	"0"	"129"	"78"	"957"	"0"	"0"	"0"	"0"	"16"	"0"	"0"	"0"	"0"	"0"	"373"	"641"	"65"	"0"	"0"	"0"	"17"	"222"	"0"	"10"	"38"	"3"	"1"	"60"	"15"	"155"	"25"	"0"	"4"	"0"	"0"	"64"	"0"	"222"	"0"	"0"	"345"	"180"	"112"	"3"	"0"	"132"	"314"	"496"	"0"	"548"	"53"	"0"	"0"	"1742"	"24"	"412"	"0"	"2"	"692"	"0"	"0"	"482"	"533"	"1"	"7"	"0"	"0"	"0"	"2"	"0"	"647"	"180"	"356"	"0"	"329"	"1724"	"31"	"1234"	"1"	"3"	"2"	"2"	"1214"	"181"	"1265"	"2"	"31"	"0"	"753"	"91"	"30"	"151"	"275"	"207"	"86"	"121"	"47"	"0"	"0"	"0"	"7"	"31"	"75"	"6"	"148"	"3"	"1923"	"286"	"0"	"9"	"0"	"8"	"48"	"0"	"6193"	"452"	"98"	"1107"	"463"	"229"	"115"	"46"	"0"	"368"	"302"	"9"	"1"	"0"	"1"	"2"	"221"	"58"	"5"	"7570"	"50"	"8"	"155"	"58"	"408"	"526"	"2"	"213"	"624"	"103"	"134"	"133"	"5"	"228"	"529"	"12"	"131"	"3"	"48"	"52"	"399"	"1266"	"2"	"4670"	"922"	"132"	"147"	"307"	"29"	"227"	"105"	"402"	"109"	"6"	"368"	"128"	"82"	"0"	"169"	"20"	"12"	"16"	"146"	"240"	"525"	"372"	"476"	"499"	"25"	"7"	"1583"	"115"	"659"	"10"	"58"	"326"	"0"	"49"	"3"	"2134"	"31"	"190"	"230"	"81"	"205"	"101"	"82"	"24"	"0"	"10"	"2"	"9"	"3"	"3"	"1"	"7"	"0"	"2"	"24"	"9"	"104"	"1"	"350"	"599"	"40"	"666"	"89"	"181"	"0"	"376"	"272"	"3"	"2"	"0"	"569"	"2"	"15"	"9"	"2"	"8"	"451"	"0"	"2"	"10"	"0"	"583"	"7"	"4"	"152"	"20"	"527"	"86"	"812"	"0"	"0"	"4"	"0"	"310"	"0"	"3032"	"478"	"944"	"651"	"128"	"1338"	"0"	"5"	"3"	"0"	"203"	"373"	"5"	"600"	"95"	"154"	"0"	"2"	"238"	"0"	"378"	"10"	"231"	"38"	"172"	"497"	"221"	"978"	"0"	"0"	"169"	"98"	"1"	"602"	"46"	"594"	"1"	"26"	"8"	"0"	"0"	"466"	"892"	"72"	"1"	"12"	"2"	"1"	"27"	"337"	"2"	"472"	"1301"	"1"	"1"	"3"	"2"	"5"	"1"	"0"	"58"	"118"	"0"	"0"	"0"	"44"	"0"	"41"	"167"	"31"	"12"	"0"	"189"	"226"	"567"	"0"	"3"	"0"	"0"	"130"	"16"	"6150"	"19"	"183"	"372"	"185"	"151"	"41"	"4"	"316"	"222"	"19"	"267"	"1059"	"12"	"0"	"11"	"0"	"0"	"0"	"181"	"5398"	"79"	"0"	"1"	"45"	"123"	"0"	"527"	"33"	"288"	"3"	"4"	"102"	"2363"	"20"	"2"	"1"	"0"	"9"	"0"	"40"	"4"	"307"	"6"	"140"	"2"	"148"	"559"	"136"	"0"	"734"	"6"	"272"	"21"	"0"	"38"	"1947"	"0"	"0"	"1"	"0"	"0"	"1"	"519"	"3"	"318"	"888"	"254"	"5"	"0"	"2"	"925"	"192"	"80"	"0"	"271"	"414"	"0"	"122"	"285"	"0"	"0"	"0"	"44"	"108"	"0"	"8"	"0"	"113"	"602"	"0"	"2083"	"326"	"231"	"161"	"285"	"545"	"415"	"256"	"237"	"671"	"0"	"11"	"35"	"0"	"1"	"0"	"2"	"135"	"372"	"5"	"1"	"2"	"628"	"1067"	"102"	"870"	"327"	"33"	"282"	"175"	"222"	"0"	"1"	"0"	"0"	"276"	"12"	"883"	"0"	"0"	"6"	"70"	"4"	"4930"	"2"	"2"	"4013"	"276"	"51"	"0"	"0"	"295"	"1"	"254"	"444"	"29"	"355"	"18"	"193"	"649"	"295"	"136"	"324"	"45"	"208"	"2"	"138"	"0"	"0"	"7"	"1"	"339"	"140"	"2"	"30"	"673"	"250"	"18"	"54"	"1"	"4"	"9"	"15"	"144"	"0"	"874"	"34"	"104"	"307"	"21"	"0"	"0"	"0"	"1"	"3"	"115"	"0"	"327"	"0"	"477"	"10"	"0"	"0"	"46"	"0"	"58"	"72"	"0"	"0"	"3"	"0"	"0"	"0"	"0"	"0"	"0"	"4"	"0"	"0"	"0"	"0"	"0"	"0"	"1"	"48"	"0"	"0"	"45"	"46"	"4"	"0"	"0"	"327"	"14"	"0"	"1193"	"29"	"602"	"7"	"0"	"513"	"706"	"501"	"146"	"0"	"0"	"0"	"0"	"10"	"4"	"0"	"0"	"0"	"0"	"0"	"0"	"7"	"0"	"0"	"23"	"0"	"457"	"85"	"5"	"131"	"128"	"37"	"0"	"185"	"8"	"0"	"0"	"4"	"0"	"26"	"1"	"0"	"4"	"0"	"0"	"0"	"2"	"0"	"1"	"0"	"20"	"0"	"2"	"1"	"22"	"5"	"0"	"0"	"0"	"0"	"0"	"1"	"0"	"0"	"197"	"47"	"174"	"1"	"1"	"69"	"133"	"560"	"739"	"162"	"0"	"325"	"567"	"1352"	"10"	"185"	"2042"	"243"	"175"	"93"	"206"	"2"	"949"	"454"	"67"	"64"	"73"	"184"	"0"	"863"	"0"	"2"	"6"	"2"	"310"	"38"	"84"	"6"	"107"	"4"	"633"	"7"	"21"	"7"	"4"	"92"	"95"	"716"	"118"	"36"	"0"	"0"	"53"	"10"	"8"	"1533"	"1"	"0"	"1073"	"656"	"647"	"89"	"10"	"6"	"2"	"4"	"0"	"1"	"345"	"269"	"1"	"217"	"0"	"0"	"0"	"0"	"0"	"0"	"318"	"1"	"3"	"3"	"604"	"359"	"0"	"2"	"515"	"83"	"149"	"40"	"1"	"0"	"14"	"1"	"0"	"0"	"0"	"405"	"5"	"541"	"445"	"229"	"963"	"0"	"10"	"110"	"1"	"154"	"361"	"0"	"0"	"0"	"7"	"180"	"7"	"0"	"1"	"7"	"67"	"0"	"0"	"0"	"11"	"23"	"0"	"0"	"76"	"9"	"0"	"0"	"7"	"98"	"0"	"4"	"69"	"8"	"400"	"0"	"172"	"53"	"7"	"0"	"112"	"483"	"0"	"48"	"56"	"282"	"112"	"404"	"151"	"646"	"0"	"0"	"33"	"281"	"118"	"13"	"5"	"36"	"0"	"1404"	"87"	"5"	"11"	"23"	"646"	"416"	"266"	"1371"	"574"	"138"	"122"	"44"	"119"	"2"	"3"	"136"	"0"	"1"	"0"	"224"	"235"	"1530"	"1"	"89"	"2"	"62"	"2805"	"1308"	"13"	"3"	"0"	"0"	"0"	"195"	"148"	"27"	"182"	"222"	"48"	"3"	"288"	"98"	"864"	"128"	"167"	"274"	"534"	"146"	"24"	"0"	"19"	"0"	"5"	"7"	"9"	"5"	"25"	"291"	"101"	"888"	"141"	"191"	"149"	"148"	"0"	"2"	"576"	"544"	"12"	"225"	"232"	"40"	"1529"	"336"	"20"	"12"	"382"	"1"	"7"	"1"	"127"	"0"	"7"	"579"	"172"	"24"	"0"	"4"	"42"	"17"	"71"	"131"	"110"	"665"	"32"	"76"	"45"	"169"	"53"	"105"	"57"	"0"	"0"	"0"	"713"	"527"	"96"	"36"	"5"	"6"	"0"	"0"	"3"	"0"	"1"	"0"	"341"	"734"	"253"	"95"	"832"	"16"	"1442"	"23"	"169"	"55"	"110"	"13"	"186"	"99"	"13"	"5"	"223"	"484"	"8"	"1"	"1133"	"441"	"35"	"0"	"0"	"903"	"0"	"1"	"1"	"0"	"201"	"1"	"28"	"191"	"65"	"418"	"0"	"0"	"7"	"1081"	"334"	"327"	"3"	"0"	"335"	"388"	"2158"	"380"	"394"	"313"	"181"	"25"	"29"	"1"	"8"	"238"	"33"	"14"	"15"	"6"	"435"	"16"	"6"	"5"	"0"	"0"	"204"	"56"	"11"	"16"	"109"	"0"	"43"	"660"	"52"	"220"	"771"	"2247"	"0"	"472"	"15"	"1854"	"162"	"452"	"0"	"58"	"267"	"1"	"3"	"0"	"0"	"886"	"338"	"10"	"420"	"638"	"267"	"2"	"102"	"5"	"39"	"318"	"0"	"844"	"0"	"0"	"1"	"0"	"0"	"801"	"39"	"28"	"176"	"0"	"0"	"1"	"0"	"93"	"5"	"25"	"3"	"49"	"77"	"0"	"132"	"25"	"0"	"1"	"152"	"0"	"0"	"0"	"0"	"109"	"454"	"30"	"0"	"0"	"2"	"44"	"51"	"37"	"0"	"0"	"0"	"0"	"0"	"1"	"3"	"0"	"0"	"0"	"18"	"0"	"158"	"319"	"0"	"11"	"435"	"134"	"0"	"117"	"813"	"0"	"8"	"0"	"0"	"0"	"508"	"13"	"2"	"12"	"225"	"3234"	"80"	"8575"	"523"	"1997"	"84"	"95"	"9"	"0"	"0"	"0"	"649"	"7"	"0"	"18"	"0"	"0"	"0"	"1"	"0"	"800"	"0"	"0"	"0"	"0"	"0"	"0"	"0"	"16"	"461"	"12"	"3"	"2"	"0"	"15"	"0"	"0"	"0"	"0"	"0"	"0"	"39"	"121"	"0"	"202"	"836"	"414"	"175"	"36"	"564"	"582"	"83"	"0"	"1"	"30"	"16"	"39"	"165"	"1"	"66"	"163"	"62"	"661"	"77"	"91"	"95"	"547"	"595"	"194"	"48"	"8"	"17"	"7"	"0"	"5"	"3"	"8"	"0"	"45"	"11"	"22"	"338"	"159"	"188"	"2"	"162"	"8"	"101"	"26"	"289"	"47"	"5"	"243"	"9"	"527"	"4"	"0"	"0"	"0"	"0"	"0"	"0"	"45"	"562"	"7"	"260"	"3"	"130"	"109"	"1887"	"759"	"1"	"0"	"0"	"0"	"255"	"0"	"307"	"5"	"0"	"259"	"25"	"0"	"1150"	"12"	"185"	"1"	"0"	"248"	"175"	"1254"	"8"	"213"	"0"	"0"	"76"	"74"	"2"	"184"	"1240"	"302"	"1"	"1"	"0"	"0"	"9"	"112"	"241"	"2861"	"0"	"0"	"0"	"168"	"501"	"0"	"0"	"0"	"0"	"167"	"258"	"0"	"0"	"143"	"134"	"37"	"974"	"0"	"12"	"57"	"0"	"84"	"170"	"10"	"0"	"1"	"1875"	"178"	"31"	"227"	"2"	"132"	"94"	"7"	"2"	"18"	"0"	"88"	"201"	"53"	"67"	"1315"	"0"	"164"	"845"	"99"	"500"	"158"	"0"	"460"	"376"	"17"	"98"	"415"	"215"	"607"	"23"	"0"	"176"	"0"	"0"	"66"	"55"	"641"	"357"	"5"	"122"	"0"	"1742"	"2402"	"249"	"128"	"120"	"136"	"1761"	"566"	"17"	"121"	"306"	"0"	"152"	"13"	"58"	"2"	"46"	"349"	"11"	"71"	"0"	"2"	"284"	"2984"	"74"	"154"	"41"	"0"	"5"	"465"	"182"	"65"	"910"	"416"	"119"	"247"	"1"	"131"	"417"	"424"	"220"	"11"	"3"	"5"	"2300"	"109"	"1"	"2173"	"331"	"55"	"0"	"0"	"99"	"0"	"14"	"25"	"830"	"2849"	"3"	"2607"	"344"	"27"	"37"	"340"	"411"	"28"	"561"	"112"	"184"	"586"	"43"	"254"	"230"	"2"	"703"	"104"	"1"	"6"	"25"	"661"	"505"	"31"	"0"	"58"	"953"	"6"	"16"	"104"	"1357"	"438"	"242"	"328"	"34"	"255"	"249"	"15"	"125"	"218"	"11"	"0"	"116"	"93"	"199"	"0"	"0"	"1"	"184"	"1"	"37"	"412"	"117"	"251"	"2224"	"0"	"1570"	"0"	"0"	"51"	"166"	"107"	"1159"	"0"	"86"	"0"	"0"	"66"	"406"	"95"	"1411"	"59"	"3"	"1018"	"136"	"452"	"0"	"92"	"3"	"29"	"1"	"59"	"5"	"15"	"516"	"406"	"5"	"0"	"133"	"0"	"837"	"47"	"52"	"4"	"1195"	"643"	"174"	"8"	"615"	"31"	"3"	"150"	"1"	"854"	"306"	"92"	"4"	"0"	"2"	"0"	"1"	"49"	"39"	"2"	"0"	"246"	"9"	"166"	"0"	"287"	"77"	"4"	"200"	"6"	"1"	"0"	"173"	"5"	"7"	"2"	"5966"	"109"	"8685"	"8"	"89"	"10"	"41"	"36"	"53"	"1"	"848"	"453"	"0"	"209"	"83"	"268"	"361"	"170"	"370"	"338"	"3"	"51"	"38"	"5"	"0"	"0"	"72"	"1"	"146"	"207"	"594"	"416"	"21"	"114"	"15"	"149"	"2"	"135"	"92"	"152"	"725"	"0"	"5"	"0"	"101"	"1"	"248"	"150"	"2"	"64"	"912"	"294"	"293"	"92"	"6"	"0"	"0"	"3"	"115"	"210"	"850"	"431"	"7"	"12"	"23"	"3"	"26"	"520"	"121"	"9"	"48"	"3359"	"529"	"6"	"0"	"1266"	"9"	"319"	"0"	"364"	"0"	"300"	"17"	"56"	"10"	"71"	"1"	"8"	"477"	"0"	"72"	"272"	"16"	"289"	"103"	"365"	"252"	"6754"	"275"	"80"	"5"	"8"	"0"	"4"	"0"	"0"	"0"	"56"	"1"	"0"	"0"	"158"	"93"	"0"	"1"	"0"	"2"	"49"	"0"	"20"	"0"	"11"	"12"	"404"	"0"	"6"	"0"	"2"	"1"	"0"	"17"	"211"	"182"	"1375"	"550"	"10"	"57"	"167"	"0"	"555"	"323"	"2336"	"0"	"159"	"104"	"27"	"0"	"43"	"2"	"0"	"771"	"0"	"110"	"0"	"0"	"0"	"0"	"1"	"0"	"91"	"240"	"2"	"209"	"0"	"165"	"68"	"0"	"0"	"0"	"11"	"635"	"213"	"2"	"0"	"0"	"1"	"2"	"25"	"0"	"59"	"266"	"6"	"412"	"37"	"5"	"3"	"0"	"1564"	"226"	"0"	"4"	"167"	"263"	"5"	"217"	"0"	"3942"	"0"	"3"	"122"	"87"	"0"	"0"	"0"	"0"	"13"	"2"	"0"	"248"	"826"	"1367"	"82"	"1426"	"8"	"55"	"33"	"2"	"6"	"3"	"5"	"62"	"125"	"133"	"53"	"127"	"16"	"2"	"6"	"204"	"816"	"1"	"0"	"0"	"0"	"8"	"1290"	"4"	"0"	"27"	"113"	"1554"	"1"	"0"	"241"	"5"	"0"	"5104"	"0"	"24"	"0"	"0"	"1337"	"0"	"221"	"419"	"49"	"47"	"13"	"2"	"0"	"120"	"137"	"131"	"0"	"5"	"0"	"0"	"739"	"2"	"0"	"20"	"0"	"1"	"841"	"0"	"0"	"5352"	"396"	"1195"	"6"	"9"	"5"	"43"	"0"	"2048"	"90"	"1811"	"0"	"0"	"26"	"120"	"340"	"134"	"19"	"2139"	"11"	"0"	"9"	"0"	"163"	"138"	"491"	"456"	"293"	"1267"	"161"	"0"	"0"	"1"	"0"	"111"	"8"	"434"	"31"	"0"	"114"	"0"	"137"	"0"	"4"	"16"	"13"	"22"	"91"	"45"	"7"	"2"	"0"	"0"	"9"	"1"	"48"	"723"	"2"	"0"	"11"	"1"	"4"	"0"	"0"	"3"	"231"	"0"	"5"	"1389"	"871"	"45"	"3"	"53"	"35"	"594"	"746"	"0"	"0"	"115"	"27"	"0"	"0"	"0"	"20"	"12"	"1239"	"13"	"15"	"308"	"1269"	"105"	"5"	"507"	"1278"	"0"	"57"	"42"	"0"	"0"	"78"	"90"	"130"	"1"	"0"	"2"	"2"	"91"	"103"	"196"	"2296"	"15"	"152"	"58"	"1062"	"2557"	"205"	"102"	"97"	"577"	"12"	"254"	"4209"	"498"	"0"	"0"	"24"	"96"	"1751"	"59"	"879"	"1"	"212"	"42"	"204"	"173"	"1228"	"749"	"68"	"42"	"493"	"0"	"584"	"276"	"243"	"406"	"173"	"411"	"46"	"144"	"111"	"228"	"2097"	"0"	"27"	"1"	"31"	"5"	"178"	"154"	"269"	"811"	"59"	"1946"	"315"	"245"	"33"	"311"	"1847"	"7"	"0"	"202"	"328"	"82"	"158"	"144"	"188"	"22"	"268"	"10"	"1"	"3"	"420"	"0"	"2"	"282"	"0"	"0"	"0"	"10"	"2"	"352"	"3"	"1"	"0"	"0"	"0"	"144"	"0"	"44"	"14"	"357"	"9"	"95"	"589"	"3"	"9"	"24"	"486"	"14"	"235"	"96"	"135"	"0"	"1"	"0"	"69"	"1"	"122"	"519"	"121"	"474"	"389"	"29"	"10"	"0"	"45"	"2276"	"3"	"1015"	"2"	"7"	"296"	"14"	"2074"	"7"	"230"	"0"	"377"	"4"	"1"	"252"	"38"	"5"	"5"	"159"	"192"	"1"	"24"	"0"	"0"	"1"	"7"	"4"	"295"	"503"	"169"	"151"	"0"	"776"	"469"	"451"	"18"	"0"	"249"	"48"	"188"	"0"	"299"	"337"	"0"	"0"	"2"	"61"	"21"	"0"	"272"	"63"	"904"	"271"	"39"	"0"	"1"	"4"	"16"	"36"	"70"	"29"	"0"	"0"	"4"	"61"	"1"	"419"	"435"	"2954"	"0"	"0"	"0"	"31"	"56"	"53"	"43"	"89"	"2"	"107"	"17"	"17"	"0"	"3"	"214"	"79"	"35"	"524"	"50"	"107"	"14"	"10"	"3"	"77"	"45"	"0"	"0"	"94"	"1825"	"665"	"4"	"20"	"73"	"29"	"0"	"1"	"38"	"134"	"1"	"89"	"0"	"310"	"0"	"9"	"117"	"1"	"85"	"342"	"177"	"147"	"2"	"0"	"1"	"88"	"0"	"0"	"0"	"5"	"0"	"3"	"0"	"0"	"0"	"0"	"410"	"148"	"4"	"0"	"1035"	"0"	"0"	"210"	"0"	"0"	"0"	"0"	"0"	"0"	"0"	"0"	"0"	"0"	"0"	"0"	"325"	"0"	"310"	"46"	"8"	"190"	"60"	"119"	"0"	"0"	"0"	"0"	"0"	"0"	"0"	"0"	"0"	"0"	"0"	"0"	"532"	"374"	"668"	"6"	"3"	"5"	"149"	"2"	"312"	"298"	"6"	"156"	"70"	"450"	"23"	"0"	"44"	"97"	"3"	"0"	"15"	"0"	"0"	"1"	"52"	"102"	"1238"	"171"	"192"	"54"	"0"	"25"	"327"	"6"	"6401"	"0"	"1428"	"210"	"725"	"1"	"159"	"4"	"10"	"76"	"237"	"6"	"64"	"0"	"238"	"1017"	"21"	"0"	"5"	"197"	"51"	"130"	"76"	"99"	"99"	"2003"	"1"	"203"	"337"	"3"	"41"	"0"	"26"	"4"	"963"	"8"	"131"	"384"	"3"	"177"	"1143"	"13"	"190"	"9"	"38"	"19"	"0"	"229"	"14"	"5"	"57"	"59"	"387"	"895"	"1"	"5"	"1"	"10"	"0"	"75"	"7"	"2"	"3"	"375"	"1198"	"141"	"3"	"297"	"79"	"204"	"3"	"899"	"120"	"124"	"109"	"6"	"492"	"6"	"426"	"0"	"1353"	"99"	"17"	"120"	"1765"	"235"	"0"	"1"	"89"	"142"	"0"	"680"	"2"	"80"	"1"	"0"	"289"	"117"	"0"	"117"	"37"	"202"	"0"	"7"	"1"	"3"	"2"	"8"	"0"	"0"	"0"	"1"	"37"	"24"	"393"	"0"	"0"	"1"	"0"	"15"	"13"	"13"	"6"	"0"	"0"	"0"	"0"	"6"	"0"	"12"	"197"	"421"	"16"	"0"	"113"	"48"	"74"	"316"	"372"	"34"	"507"	"0"	"20"	"13"	"192"	"71"	"339"	"256"	"458"	"4"	"187"	"132"	"62"	"236"	"2"	"176"	"7"	"6"	"20"	"0"	"511"	"574"	"1177"	"87"	"114"	"506"	"0"	"0"	"228"	"0"	"0"	"18"	"185"	"1"	"19"	"0"	"0"	"0"	"5"	"0"	"16"	"650"	"1"	"14"	"5"	"335"	"272"	"172"	"109"	"420"	"976"	"215"	"1365"	"222"	"9"	"13"	"791"	"28"	"8"	"0"	"42"	"213"	"23"	"1"	"3"	"702"	"2"	"0"	"112"	"489"	"571"	"821"	"558"	"45"	"15"	"608"	"3752"	"45"	"439"	"56"	"0"	"3539"	"60"	"47"	"0"	"0"	"0"	"0"	"0"	"3"	"99"	"13"	"0"	"23"	"4"	"1183"	"128"	"489"	"135"	"332"	"9"	"621"	"646"	"24"	"201"	"0"	"0"	"146"	"203"	"1995"	"309"	"101"	"210"	"348"	"0"	"17"	"42"	"0"	"121"	"278"	"452"	"1"	"341"	"376"	"0"	"0"	"4"	"10"	"14"	"55"	"43"	"106"	"171"	"0"	"5"	"108"	"0"	"297"	"3827"	"3"	"1"	"0"	"0"	"1"	"141"	"36"	"426"	"203"	"0"	"50"	"108"	"211"	"1"	"243"	"1"	"8"	"41"	"1929"	"1"	"1"	"16"	"583"	"183"	"1008"	"0"	"6"	"0"	"5"	"0"	"32"	"0"	"37"	"0"	"3"	"5"	"0"	"51"	"0"	"8"	"1270"	"0"	"0"	"0"	"655"	"26"	"42"	"22"	"0"	"220"	"410"	"86"	"0"	"61"	"0"	"222"	"17"	"681"	"170"	"551"	"1055"	"0"	"912"	"10"	"185"	"0"	"0"	"2"	"1028"	"5"	"201"	"5"	"0"	"0"	"13"	"0"	"482"	"1404"	"335"	"0"	"0"	"1"	"1"	"27"	"456"	"0"	"0"	"2"	"0"	"1"	"238"	"372"	"105"	"239"	"0"	"1"	"46"	"264"	"550"	"699"	"1"	"71"	"6"	"314"	"93"	"13"	"62"	"485"	"0"	"569"	"143"	"22"	"78"	"2473"	"14"	"49"	"715"	"764"	"2"	"19"	"0"	"386"	"19"	"12"	"99"	"101"	"158"	"1336"	"0"	"1"	"0"	"2"	"41"	"20"	"27"	"1"	"515"	"7"	"301"	"153"	"1495"	"2"	"0"	"0"	"166"	"629"	"39"	"18"	"3"	"68"	"0"	"0"	"4"	"0"	"1"	"1"	"203"	"0"	"0"	"2"	"29"	"0"	"35"	"19"	"323"	"49"	"18"	"8"	"0"	"488"	"641"	"65"	"249"	"8"	"3"	"0"	"182"	"246"	"40"	"6"	"0"	"0"	"376"	"161"	"235"	"748"	"685"	"5294"	"0"	"0"	"0"	"4"	"3"	"4"	"19"	"11"	"9"	"88"	"10"	"0"	"0"	"23"	"251"	"726"	"3"	"132"	"128"	"4"	"1"	"102"	"13"	"0"	"18"	"2"	"1"	"230"	"716"	"47"	"239"	"576"	"719"	"705"	"1"	"0"	"0"	"0"	"12"	"3535"	"128"	"12"	"0"	"0"	"0"	"3"	"10"	"13"	"2"	"0"	"282"	"32"	"79"	"258"	"338"	"76"	"296"	"387"	"660"	"5"	"106"	"611"	"122"	"174"	"1045"	"26"	"0"	"931"	"197"	"339"	"2"	"450"	"363"	"9"	"88"	"419"	"182"	"708"	"6"	"671"	"2"	"102"	"40"	"812"	"6"	"17"	"500"	"80"	"527"	"9"	"139"	"56"	"145"	"88"	"5179"	"243"	"591"	"1608"	"36"	"288"	"171"	"30"	"170"	"22"	"102"	"161"	"265"	"918"	"423"	"15"	"2837"	"327"	"0"	"53"	"14"	"1604"	"362"	"26"	"7"	"486"	"0"	"7"	"0"	"0"	"0"	"0"	"0"	"42"	"0"	"0"	"0"	"0"	"0"	"3"	"131"	"124"	"1609"	"532"	"618"	"0"	"400"	"0"	"6"	"5"	"886"	"31"	"60"	"3"	"0"	"5"	"2"	"700"	"201"	"101"	"150"	"3"	"1246"	"120"	"192"	"338"	"446"	"20"	"0"	"8"	"0"	"48"	"54"	"0"	"1703"	"69"	"3"	"3"	"24"	"39"	"124"	"522"	"46"	"28"	"421"	"59"	"4"	"0"	"0"	"61"	"169"	"372"	"0"	"6"	"15"	"811"	"2361"	"4"	"0"	"0"	"2"	"11"	"227"	"14"	"3"	"75"	"241"	"1123"	"16"	"0"	"356"	"23"	"121"	"401"	"119"	"8"	"146"	"428"	"5"	"278"	"0"	"187"	"221"	"96"	"128"	"102"	"192"	"0"	"6"	"2672"	"4"	"0"	"323"	"12"	"114"	"509"	"163"	"54"	"152"	"943"	"294"	"89"	"1895"	"632"	"438"	"0"	"0"	"16"	"35"	"12"	"309"	"0"	"0"	"0"	"148"	"5110"	"640"	"120"	"105"	"0"	"37"	"11"	"34"	"4"	"4"	"2"	"3"	"13"	"250"	"3"	"65"	"127"	"857"	"85"	"85"	"11"	"82"	"28"	"16"	"47"	"0"	"4"	"1"	"74"	"22"	"1"	"25"	"92"	"97"	"75"	"425"	"131"	"2131"	"301"	"72"	"0"	"73"	"15"	"0"	"132"	"0"	"1156"	"1"	"5"	"1487"	"423"	"4"	"147"	"0"	"10"	"670"	"1"	"0"	"342"	"5"	"392"	"152"	"272"	"3"	"10"	"1"	"1"	"4"	"0"	"1"	"401"	"1187"	"131"	"4459"	"35"	"84"	"365"	"203"	"1"	"2"	"1"	"0"	"1"	"24"	"1"	"0"	"0"	"18"	"15"	"8"	"0"	"1583"	"84"	"112"	"66"	"2"	"0"	"806"	"130"	"470"	"0"	"0"	"24"	"0"	"1"	"0"	"2"	"84"	"1"	"1863"	"123"	"0"	"0"	"1"	"257"	"0"	"4"	"63"	"169"	"6"	"0"	"1"	"0"	"0"	"0"	"0"	"0"	"0"	"0"	"291"	"0"	"0"	"670"	"244"	"21"	"0"	"0"	"0"	"0"	"0"	"0"	"226"	"3054"	"0"	"118"	"145"	"29"	"0"	"561"	"2"	"0"	"22"	"218"	"0"	"0"	"46"	"0"	"249"	"120"	"0"	"0"	"210"	"0"	"863"	"629"	"1"	"3"	"79"	"0"	"22"	"29"	"225"	"85"	"0"	"1071"	"17"	"11"	"0"	"34"	"6"	"537"	"0"	"84"	"156"	"9"	"1004"	"1"	"191"	"244"	"10"	"10"	"0"	"701"	"3"	"0"	"3"	"5"	"0"	"26"	"588"	"1"	"152"	"320"	"353"	"1607"	"39"	"9"	"5"	"113"	"91"	"400"	"761"	"0"	"1935"	"224"	"4"	"5"	"0"	"60"	"0"	"0"	"0"	"0"	"0"	"461"	"610"	"9"	"1742"	"13"	"490"	"0"	"0"	"71"	"0"	"0"	"0"	"155"	"10033"	"622"	"679"	"1437"	"11"	"0"	"284"	"2"	"118"	"474"	"756"	"1651"	"47"	"191"	"152"	"122"	"395"	"6"	"5"	"0"	"0"	"769"	"6"	"0"	"2"	"59"	"626"	"0"	"129"	"3088"	"221"	"2"	"12"	"16"	"75"	"341"	"0"	"5"	"0"	"4"	"10"	"0"	"159"	"382"	"59"	"464"	"220"	"15"	"28"	"36"	"69"	"0"	"534"	"0"	"0"	"54"	"8"	"10"	"37"	"746"	"447"	"237"	"1020"	"184"	"400"	"201"	"85"	"22"	"0"	"172"	"1998"	"678"	"111"	"427"	"477"	"1263"	"2178"	"2368"	"28"	"307"	"82"	"9386"	"328"	"786"	"3410"	"36"	"0"	"7"	"1"	"303"	"1"	"22"	"90"	"808"	"177"	"50"	"43"	"36"	"244"	"1354"	"597"	"737"	"180"	"55"	"7"	"44"	"437"	"216"	"97"	"1609"	"2"	"0"	"14"	"308"	"0"	"338"	"0"	"455"	"15"	"0"	"0"	"4"	"257"	"41"	"52"	"86"	"5"	"496"	"4"	"540"	"3"	"5"	"0"	"1"	"84"	"76"	"258"	"446"	"182"	"576"	"1"	"0"	"80"	"128"	"6"	"0"	"648"	"0"	"258"	"7"	"124"	"123"	"1"	"0"	"346"	"83"	"4"	"0"	"414"	"2"	"348"	"230"	"43"	"45"	"523"	"758"	"227"	"0"	"1026"	"277"	"63"	"0"	"106"	"585"	"5"	"2639"	"861"	"216"	"453"	"239"	"0"	"0"	"3"	"1"	"90"	"35"	"51"	"112"	"3"	"12"	"0"	"0"	"7"	"6"	"86"	"7"	"4432"	"204"	"0"	"0"	"188"	"0"	"979"	"1044"	"50"	"281"	"335"	"0"	"0"	"7"	"57"	"1227"	"2757"	"56"	"6"	"696"	"55"	"112"	"2408"	"0"	"0"	"0"	"0"	"0"	"26"	"133"	"10"	"295"	"0"	"0"	"0"	"839"	"17"	"2"	"2"	"0"	"3"	"3"	"2"	"467"	"43"	"0"	"53"	"0"	"0"	"0"	"0"	"0"	"6"	"100"	"196"	"660"	"0"	"4"	"1"	"4"	"2"	"132"	"720"	"6"	"24"	"3"	"2651"	"21"	"17"	"28"	"2"	"991"	"31"	"285"	"3"	"3"	"14"	"4"	"1"	"31"	"150"	"7"	"3"	"8"	"1"	"7"	"2919"	"375"	"13"	"0"	"0"	"0"	"1"	"11"	"0"	"32"	"379"	"1473"	"61"	"0"	"0"	"0"	"0"	"16"	"7"	"209"	"0"	"0"	"9301"	"104"	"84"	"249"	"126"	"2"	"19"	"428"	"1"	"1"	"1"	"472"	"489"	"2"	"2"	"123"	"5611"	"7333"	"1560"	"555"	"7"	"192"	"0"	"0"	"124"	"271"	"27"	"898"	"1124"	"142"	"134"	"665"	"232"	"1308"	"328"	"2051"	"1265"	"0"	"26"	"202"	"431"	"86"	"2"	"49"	"22"	"32"	"4196"	"127"	"4"	"7"	"71"	"56"	"0"	"2734"	"1419"	"570"	"1159"	"0"	"0"	"533"	"63"	"538"	"71"	"24"	"0"	"17391"	"0"	"1"	"1"	"0"	"1"	"0"	"0"	"898"	"0"	"3"	"0"	"16"	"1"	"0"	"14"	"0"	"243"	"424"	"3528"	"4674"	"760"	"27"	"453"	"205"	"2"	"51"	"0"	"0"	"0"	"0"	"0"	"0"	"0"	"0"	"0"	"56"	"297"	"0"	"0"	"19"	"1"	"233"	"0"	"0"	"0"	"36"	"0"	"0"	"694"	"3"	"0"	"0"	"0"	"0"	"1220"	"1"	"0"	"15"	"569"	"19"	"1154"	"5"	"488"	"13"	"223"	"414"	"0"	"0"	"0"	"70"	"93"	"41"	"945"	"17"	"402"	"554"	"209"	"5"	"139"	"1978"	"640"	"191"	"831"	"28"	"44"	"79"	"212"	"0"	"72"	"404"	"308"	"310"	"781"	"16"	"327"	"155"	"269"	"1"	"4"	"4"	"80"	"134"	"879"	"63"	"359"	"4"	"440"	"8"	"3"	"19"	"0"	"2"	"103"	"2"	"10"	"344"	"0"	"0"	"0"	"40"	"483"	"73"	"451"	"4"	"295"	"5"	"0"	"0"	"0"	"0"	"13"	"1"	"0"	"0"	"0"	"35"	"54"	"6"	"403"	"0"	"0"	"230"	"297"	"3"	"203"	"109"	"460"	"11"	"0"	"0"	"122"	"0"	"2"	"0"	"2045"	"342"	"0"	"0"	"32"	"10"	"404"	"42"	"6"	"47"	"215"	"0"	"6"	"81"	"0"	"14"	"691"	"2127"	"17"	"0"	"3"	"598"	"4"	"0"	"1"	"31"	"26"	"8"	"0"	"4"	"137"	"816"	"140"	"0"	"437"	"410"	"325"	"260"	"184"	"1253"	"190"	"0"	"0"	"13"	"0"	"15"	"0"	"431"	"48"	"0"	"883"	"0"	"1"	"24"	"0"	"2"	"0"	"4"	"0"	"0"	"0"	"0"	"16"	"0"	"0"	"1"	"21"	"0"	"0"	"0"	"0"	"0"	"0"	"7"	"77"	"3"	"240"	"0"	"0"	"9"	"12"	"0"	"0"	"5"	"69"	"25"	"210"	"136"	"0"	"0"	"0"	"0"	"535"	"0"	"0"	"0"	"751"	"80"	"162"	"147"	"345"	"6"	"0"	"0"	"1"	"0"	"2283"	"586"	"9"	"109"	"0"	"4"	"0"	"0"	"37"	"0"	"0"	"0"	"79"	"522"	"2395"	"3"	"885"	"430"	"74"	"42"	"223"	"218"	"0"	"0"	"194"	"0"	"0"	"40"	"0"	"7"	"214"	"118"	"275"	"0"	"3"	"162"	"381"	"1"	"0"	"4"	"60"	"26"	"22"	"0"	"4"	"1478"	"2"	"177"	"66"	"10"	"0"	"124"	"141"	"618"	"503"	"915"	"1093"	"11"	"139"	"63"	"109"	"50"	"0"	"8"	"0"	"12"	"84"	"51"	"1"	"168"	"0"	"1262"	"346"	"80"	"11"	"251"	"735"	"27"	"54"	"3"	"331"	"8"	"12"	"0"	"0"	"5"	"2"	"6"	"57"	"2607"	"523"	"162"	"176"	"214"	"8"	"54"	"152"	"0"	"75"	"458"	"91"	"0"	"100"	"98"	"45"	"0"	"64"	"11"	"208"	"588"	"102"	"916"	"21"	"101"	"1833"	"213"	"114"	"680"	"30"	"9"	"0"	"11"	"18"	"4"	"10"	"0"	"0"	"7"	"807"	"340"	"246"	"2130"	"190"	"284"	"723"	"1445"	"0"	"332"	"628"	"704"	"4"	"0"	"2"	"0"	"0"	"195"	"479"	"0"	"6"	"145"	"10"	"62"	"0"	"1"	"3"	"2283"	"193"	"725"	"175"	"121"	"1330"	"2"	"0"	"2602"	"33"	"120"	"222"	"66"	"0"	"0"	"0"	"0"	"0"	"0"	"0"	"0"	"0"	"0"	"0"	"0"	"0"	"0"	"0"	"4"	"1"	"1"	"0"	"6"	"381"	"0"	"393"	"85"	"430"	"121"	"7"	"222"	"6"	"1260"	"781"	"3"	"33"	"29"	"77"	"0"	"39"	"469"	"0"	"52"	"421"	"207"	"349"	"0"	"312"	"525"	"424"	"298"	"42"	"13"	"6"	"110"	"2657"	"459"	"51"	"0"	"94"	"189"	"100"	"4069"	"126"	"1785"	"6972"	"88"	"0"	"268"	"10"	"1"	"733"	"1305"	"0"	"315"	"620"	"233"	"8"	"1163"	"198"	"980"	"210"	"31"	"151"	"1119"	"83"	"3"	"1"	"679"	"52"	"0"	"4732"	"811"	"462"	"1632"	"30"	"494"	"151"	"441"	"292"	"256"	"0"	"0"	"15"	"316"	"714"	"268"	"0"	"0"	"44"	"156"	"0"	"431"	"150"	"287"	"21"	"42"	"182"	"30"	"148"	"129"	"157"	"122"	"65"	"693"	"23"	"0"	"111"	"686"	"7"	"898"	"0"	"3"	"38"	"2"	"2"	"0"	"1"	"184"	"660"	"0"	"215"	"429"	"331"	"139"	"1396"	"0"	"340"	"170"	"5"	"0"	"1"	"0"	"0"	"5"	"1"	"25"	"0"	"114"	"346"	"496"	"547"	"1420"	"2268"	"0"	"896"	"865"	"3"	"488"	"284"	"2318"	"0"	"168"	"336"	"3243"	"972"	"1"	"1373"	"0"	"560"	"100"	"1994"	"0"	"7"	"0"	"0"	"332"	"373"	"0"	"2"	"238"	"285"	"15"	"8"	"192"	"0"	"205"	"58"	"193"	"0"	"209"	"1957"	"8"	"276"	"0"	"953"	"230"	"64"	"35"	"4"	"120"	"823"	"122"	"18"	"0"	"0"	"13"	"430"	"47"	"782"	"0"	"192"	"1098"	"262"	"17"	"9"	"545"	"1433"	"1422"	"1650"	"194"	"160"	"1296"	"158"	"1128"	"55"	"0"	"63"	"1792"	"123"	"6"	"0"	"113"	"292"	"16"	"3173"	"12"	"121"	"119"	"78"	"0"	"5"	"70"	"666"	"3"	"77"	"334"	"241"	"33"	"596"	"111"	"2"	"2"	"949"	"74"	"2314"	"17"	"325"	"281"	"316"	"173"	"99"	"0"	"3"	"2926"	"97"	"885"	"244"	"1828"	"50"	"2253"	"10"	"46"	"77"	"4"	"0"	"12"	"4"	"2"	"529"	"261"	"215"	"192"	"6"	"205"	"321"	"550"	"330"	"48"	"1"	"1"	"107"	"0"	"597"	"38"	"112"	"0"	"209"	"136"	"496"	"37"	"508"	"595"	"1182"	"176"	"0"	"21"	"221"	"3836"	"1715"	"487"	"1354"	"652"	"74"	"63"	"1571"	"1"	"44"	"59"	"1817"	"62"	"6"	"120"	"213"	"19480"	"0"	"285"	"18118"	"1"	"7"	"337"	"0"	"4"	"1144"	"28"	"803"	"19"	"345"	"0"	"146"	"766"	"127"	"0"	"0"	"7"	"0"	"72"	"25"	"24"	"0"	"2723"	"6"	"208"	"27"	"0"	"0"	"163"	"83"	"863"	"0"	"21"	"0"	"46"	"608"	"694"	"1822"	"445"	"7"	"1743"	"0"	"4"	"0"	"0"	"24"	"561"	"0"	"0"	"1"	"99"	"2"	"0"	"5"	"73"	"1078"	"217"	"107"	"212"	"672"	"93"	"16"	"578"	"99"	"3"	"3"	"3"	"20"	"820"	"237"	"195"	"166"	"93"	"0"	"0"	"0"	"15"	"5"	"1769"	"26"	"12"	"110"	"1195"	"50"	"392"	"0"	"1698"	"93"	"0"	"91"	"50"	"0"	"1630"	"34"	"223"	"2223"	"5166"	"1"	"375"	"344"	"12"	"266"	"29"	"0"	"0"	"163"	"169"	"220"	"49"	"218"	"0"	"0"	"0"	"108"	"12"	"46"	"0"	"1"	"1168"	"0"	"0"	"1080"	"3"	"403"	"314"	"288"	"257"	"434"	"177"	"0"	"0"	"932"	"3"	"742"	"331"	"232"	"463"	"0"	"0"	"550"	"12"	"332"	"18"	"38"	"317"	"4"	"697"	"89"	"392"	"34"	"273"	"11"	"1"	"2"	"9"	"5"	"0"	"1"	"115"	"117"	"287"	"1305"	"5395"	"0"	"987"	"0"	"2"	"0"	"0"	"0"	"0"	"213"	"0"	"0"	"23"	"0"	"0"	"0"	"0"	"0"	"0"	"0"	"33"	"61"	"236"	"0"	"0"	"2"	"425"	"47"	"1"	"519"	"545"	"171"	"11"	"125"	"28"	"0"	"6"	"97"	"11"	"156"	"508"	"1"	"634"	"35"	"65"	"10"	"10"	"1"	"0"	"0"	"116"	"57"	"143"	"248"	"216"	"0"	"171"	"182"	"2"	"0"	"0"	"0"	"77"	"28"	"15"	"1043"	"310"	"71"	"2"	"245"	"0"	"131"	"1349"	"7"	"0"	"328"	"173"	"577"	"90"	"50"	"137"	"102"	"0"	"40"	"13"	"129"	"0"	"0"	"0"	"11"	"1"	"0"	"0"	"0"	"0"	"0"	"0"	"555"	"410"	"60"	"203"	"1615"	"327"	"2"	"0"	"1"	"0"	"495"	"0"	"7"	"291"	"3207"	"74"	"1"	"7"	"6"	"14"	"47"	"0"	"106"	"0"	"42"	"25"	"124"	"279"	"15"	"2"	"16"	"569"	"165"	"0"	"0"	"718"	"0"	"15"	"18"	"0"	"0"	"11"	"673"	"12"	"20"	"335"	"3999"	"9"	"136"	"11"	"1328"	"451"	"177"	"1"	"0"	"56"	"154"	"87"	"224"	"166"	"5284"	"2"	"0"	"0"	"0"	"16"	"6"	"2"	"7"	"0"	"0"	"0"	"8"	"174"	"291"	"457"	"497"	"7"	"2"	"1"	"0"	"0"	"0"	"220"	"34"	"199"	"102"	"0"	"0"	"0"	"0"	"1238"	"180"	"0"	"608"	"0"	"77"	"0"	"818"	"0"	"0"	"3"	"55"	"602"	"186"	"51"	"308"	"1"	"15"	"1427"	"189"	"7"	"2"	"0"	"788"	"40"	"285"	"188"	"914"	"1202"	"496"	"149"	"22"	"186"	"5"	"549"	"714"	"216"	"459"	"148"	"96"	"1522"	"130"	"162"	"2"	"3"	"147"	"448"	"2"	"62"	"6"	"930"	"412"	"285"	"1272"	"336"	"6"	"2"	"0"	"0"	"0"	"0"	"0"	"0"	"379"	"0"	"165"	"490"	"120"	"33"	"25"	"172"	"962"	"31"	"105"	"136"	"99"	"14"	"45"	"753"	"0"	"2467"	"0"	"10"	"271"	"0"	"6"	"139"	"126"	"1"	"908"	"452"	"12"	"12"	"25"	"1364"	"401"	"1"	"3"	"182"	"11"	"170"	"71"	"109"	"722"	"96"	"3"	"2"	"447"	"0"	"82"	"861"	"1524"	"182"	"84"	"271"	"156"	"0"	"8"	"80"	"190"	"0"	"32"	"0"	"2"	"55"	"112"	"406"	"20"	"23"	"58"	"57"	"338"	"68"	"13"	"982"	"83"	"8"	"3"	"46"	"147"	"473"	"276"	"62"	"1"	"1"	"405"	"0"	"5"	"1085"	"27"	"29"	"2"	"10"	"15"	"0"	"0"	"2"	"0"	"216"	"5"	"126"	"4"	"57"	"901"	"0"	"107"	"1377"	"4"	"0"	"22"	"570"	"144"	"0"	"5"	"10"	"507"	"141"	"230"	"100"	"4"	"0"	"243"	"1741"	"253"	"533"	"159"	"369"	"159"	"200"	"19"	"334"	"0"	"0"	"0"	"0"	"1"	"482"	"237"	"225"	"245"	"1180"	"683"	"4327"	"10"	"162"	"742"	"56"	"3"	"744"	"2028"	"62"	"675"	"3"	"1343"	"550"	"460"	"1385"	"3"	"4"	"1210"	"1"	"2092"	"144"	"242"	"1"	"9"	"2"	"4"	"2"	"0"	"5"	"47"	"61"	"0"	"102"	"0"	"0"	"0"	"1306"	"23"	"32"	"872"	"9"	"4"	"4"	"1"	"24"	"0"	"0"	"1"	"0"	"5"	"9"	"0"	"298"	"969"	"723"	"832"	"0"	"0"	"768"	"3"	"3"	"4"	"639"	"286"	"0"	"572"	"732"	"82"	"244"	"0"	"0"	"11"	"40"	"0"	"0"	"0"	"4"	"13"	"588"	"507"	"234"	"66"	"47"	"1199"	"60"	"58"	"2"	"821"	"22"	"0"	"202"	"3"	"1"	"310"	"357"	"457"	"286"	"91"	"25"	"38"	"6"	"1400"	"2"	"2"	"0"	"7557"	"112"	"6"	"168"	"6"	"90"	"33"	"6"	"54"	"497"	"66"	"0"	"351"	"396"	"383"	"0"	"2"	"1"	"244"	"4"	"78"	"167"	"253"	"417"	"69"	"7"	"1"	"103"	"1091"	"273"	"0"	"7"	"0"	"206"	"160"	"209"	"7"	"0"	"167"	"299"	"356"	"59"	"22"	"0"	"551"	"182"	"5"	"1523"	"3128"	"62"	"15"	"1"	"30"	"187"	"0"	"0"	"127"	"42"	"4"	"16"	"8"	"0"	"0"	"0"	"0"	"102"	"8"	"0"	"0"	"281"	"0"	"0"	"0"	"3"	"0"	"168"	"79"	"38"	"513"	"1213"	"13"	"9"	"11"	"30"	"216"	"211"	"54"	"2"	"442"	"212"	"3"	"403"	"484"	"0"	"87"	"0"	"15"	"348"	"0"	"0"	"0"	"412"	"5"	"103"	"381"	"3"	"0"	"53"	"723"	"53"	"4"	"370"	"1748"	"295"	"1309"	"0"	"0"	"0"	"1"	"1"	"5014"	"19"	"0"	"3957"	"323"	"39"	"259"	"23"	"79"	"2373"	"2030"	"890"	"0"	"8"	"34"	"0"	"7"	"0"	"151"	"9"	"2265"	"4"	"85"	"11"	"632"	"304"	"70"	"2073"	"344"	"0"	"0"	"238"	"0"	"2761"	"1389"	"10"	"2"	"165"	"43"	"0"	"0"	"0"	"236"	"8"	"9"	"255"	"40"	"0"	"0"	"669"	"0"	"80"	"0"	"0"	"573"	"1614"	"1451"	"798"	"256"	"138"	"2"	"0"	"0"	"0"	"0"	"1"	"0"	"5"	"26"	"261"	"10"	"108"	"311"	"3"	"12"	"137"	"0"	"13"	"3"	"704"	"0"	"52"	"0"	"1106"	"2276"	"0"	"49"	"89"	"2"	"463"	"108"	"506"	"0"	"0"	"0"	"0"	"184"	"900"	"66"	"10"	"58"	"20"	"0"	"315"	"7"	"98"	"9"	"290"	"510"	"18"	"47"	"30"	"0"	"0"	"2"	"52"	"0"	"0"	"0"	"0"	"47"	"3"	"0"	"0"	"0"	"0"	"0"	"789"	"2"	"65"	"2"	"3"	"503"	"0"	"74"	"134"	"328"	"1168"	"57"	"259"	"545"	"340"	"181"	"205"	"88"	"196"	"14"	"224"	"605"	"3"	"96"	"31"	"112"	"141"	"757"	"268"	"154"	"151"	"40"	"44"	"2"	"16"	"643"	"74"	"263"	"110"	"851"	"26"	"66"	"6"	"112"	"0"	"2"	"0"	"7"	"1"	"72"	"9"	"0"	"0"	"0"	"15"	"393"	"248"	"19"	"0"	"148"	"1"	"526"	"0"	"14"	"39"	"255"	"35"	"142"	"755"	"110"	"0"	"140"	"0"	"0"	"719"	"128"	"0"	"346"	"233"	"249"	"143"	"0"	"93"	"42"	"361"	"457"	"603"	"91"	"237"	"651"	"92"	"67"	"19"	"1151"	"96"	"471"	"159"	"17"	"547"	"9"	"417"	"1105"	"1658"	"251"	"77"	"0"	"26"	"4"	"1"	"82"	"23"	"2"	"7"	"154"	"129"	"151"	"40"	"102"	"4"	"29"	"956"	"2"	"9"	"4014"	"47"	"3"	"88"	"461"	"242"	"1132"	"3"	"110"	"235"	"70"	"1115"	"200"	"27"	"17"	"6"	"12"	"86"	"94"	"1707"	"4"	"161"	"2429"	"0"	"9"	"38"	"15"	"0"	"96"	"77"	"434"	"196"	"1767"	"103"	"255"	"148"	"139"	"10"	"5"	"0"	"10"	"20"	"2"	"8"	"118"	"1567"	"545"	"301"	"150"	"736"	"155"	"0"	"818"	"10"	"19"	"793"	"490"	"657"	"45"	"721"	"109"	"26"	"27"	"0"	"261"	"324"	"582"	"74"	"1099"	"567"	"635"	"758"	"134"	"371"	"4"	"0"	"205"	"899"	"0"	"0"	"7"	"26"	"38"	"3"	"0"	"0"	"1"	"257"	"337"	"240"	"277"	"72"	"6"	"1372"	"3"	"321"	"277"	"184"	"2"	"0"	"5"	"0"	"1042"	"118"	"437"	"8"	"0"	"243"	"2"	"2"	"166"	"12"	"356"	"1238"	"137"	"2"	"0"	"584"	"6"	"0"	"1"	"0"	"43"	"6"	"616"	"64"	"0"	"282"	"7"	"1"	"11"	"0"	"10"	"205"	"0"	"0"	"213"	"7"	"25"	"12"	"544"	"90"	"30"	"12"	"78"	"24"	"166"	"34"	"0"	"0"	"70"	"4"	"10"	"2"	"396"	"6"	"0"	"3"	"225"	"112"	"778"	"129"	"569"	"0"	"564"	"286"	"160"	"764"	"1564"	"0"	"0"	"0"	"42"	"0"	"3"	"0"	"2"	"0"	"1"	"24"	"81"	"325"	"4"	"144"	"52"	"303"	"151"	"64"	"111"	"37"	"63"	"49"	"3"	"277"	"402"	"358"	"105"	"117"	"11"	"501"	"2620"	"19"	"395"	"0"	"0"	"6"	"44"	"1047"	"305"	"230"	"70"	"3"	"6"	"2"	"1"	"2240"	"369"	"3"	"110"	"379"	"956"	"0"	"338"	"123"	"46"	"342"	"23"	"204"	"0"	"943"	"146"	"665"	"154"	"2"	"24"	"400"	"38"	"7"	"5"	"6"	"8"	"558"	"65"	"46"	"15"	"7"	"2"	"682"	"0"	"722"	"447"	"528"	"210"	"169"	"1"	"222"	"0"	"102"	"996"	"279"	"24"	"174"	"470"	"164"	"251"	"108"	"14"	"0"	"468"	"0"	"0"	"21"	"143"	"59"	"115"	"142"	"201"	"104"	"1022"	"825"	"583"	"580"	"243"	"11"	"0"	"0"	"734"	"0"	"504"	"122"	"154"	"28"	"5"	"11"	"0"	"19"	"0"	"14"	"5"	"4"	"4"	"0"	"0"	"21"	"2"	"1"	"2"	"3"	"16"	"187"	"0"	"278"	"6"	"58"	"0"	"1"	"0"	"16"	"242"	"0"	"368"	"282"	"8"	"390"	"181"	"290"	"4"	"24"	"426"	"752"	"201"	"796"	"773"	"355"	"0"	"200"	"1435"	"25"	"704"	"261"	"35"	"0"	"67"	"792"	"406"	"218"	"49"	"1"	"930"	"4904"	"59"	"180"	"0"	"0"	"0"	"34"	"20"	"3060"	"280"	"401"	"22"	"215"	"9"	"108"	"767"	"0"	"5"	"650"	"2189"	"2004"	"0"	"49"	"789"	"5"	"376"	"0"	"122"	"28"	"0"	"0"	"11"	"6"	"0"	"0"	"0"	"0"	"0"	"0"	"0"	"9"	"802"	"90"	"163"	"3"	"321"	"19"	"0"	"544"	"319"	"9"	"0"	"3"	"746"	"0"	"21"	"399"	"300"	"2093"	"0"	"17"	"49"	"6855"	"0"	"37"	"2374"	"473"	"974"	"239"	"54"	"357"	"1965"	"357"	"566"	"5415"	"448"	"470"	"0"	"0"	"1"	"23"	"0"	"30"	"0"	"140"	"187"	"556"	"320"	"645"	"2"	"0"	"2"	"771"	"4"	"695"	"15"	"469"	"10"	"262"	"1"	"4"	"302"	"162"	"128"	"462"	"9"	"41"	"17"	"0"	"0"	"1787"	"144"	"261"	"284"	"44"	"439"	"764"	"37"	"177"	"200"	"955"	"664"	"299"	"20"	"0"	"0"	"6"	"79"	"0"	"1071"	"47"	"7"	"4"	"1"	"6"	"0"	"0"	"43"	"472"	"2496"	"1044"	"304"	"404"	"261"	"220"	"59"	"0"	"806"	"72"	"1085"	"0"	"561"	"0"	"289"	"3"	"205"	"163"	"25"	"0"	"2154"	"10"	"10"	"0"	"0"	"539"	"6"	"84"	"61"	"85"	"315"	"679"	"2"	"1"	"1"	"0"	"0"	"0"	"526"	"554"	"135"	"301"	"305"	"1000"	"185"	"46"	"221"	"1043"	"349"	"0"	"479"	"290"	"174"	"644"	"26"	"7"	"349"	"0"	"95"	"96"	"1113"	"2791"	"593"	"0"	"1251"	"632"	"2337"	"118"	"1064"	"13"	"1092"	"93"	"1211"	"2"	"13"	"154"	"100"	"198"	"58"	"725"	"2099"	"28"	"236"	"117"	"262"	"5"	"0"	"83"	"40"	"0"	"53"	"1"	"0"	"61"	"41"	"12"	"0"	"261"	"21"	"200"	"110"	"346"	"230"	"88"	"1"	"43"	"17"	"4"	"340"	"163"	"518"	"334"	"281"	"250"	"186"	"619"	"7"	"3"	"240"	"0"	"0"	"1"	"1"	"448"	"0"	"3"	"0"	"0"	"0"	"0"	"9"	"53"	"8"	"3"	"201"	"0"	"0"	"0"	"27"	"624"	"4"	"2"	"64"	"265"	"19"	"0"	"325"	"0"	"2"	"29"	"36"	"387"	"0"	"0"	"1327"	"729"	"602"	"21"	"736"	"17"	"55"	"389"	"152"	"9"	"1168"	"232"	"3"	"227"	"419"	"48"	"81"	"469"	"1"	"0"	"0"	"0"	"184"	"0"	"0"	"5"	"4"	"9"	"1580"	"30"	"159"	"411"	"21"	"8"	"0"	"62"	"0"	"23"	"6"	"130"	"49"	"0"	"296"	"128"	"0"	"0"	"349"	"719"	"10"	"1"	"1"	"7"	"41"	"71"	"713"	"219"	"0"	"698"	"0"	"284"	"1449"	"663"	"0"	"1"	"0"	"0"	"0"	"0"	"0"	"0"	"0"	"0"	"0"	"0"	"0"	"0"	"0"	"0"	"0"	"0"	"502"	"180"	"892"	"61"	"1483"	"0"	"136"	"594"	"439"	"0"	"6"	"6"	"338"	"580"	"1"	"260"	"66"	"276"	"22"	"0"	"0"	"0"	"0"	"787"	"26"	"136"	"726"	"749"	"207"	"66"	"49"	"172"	"6"	"156"	"0"	"0"	"510"	"410"	"2"	"8874"	"162"	"132"	"161"	"128"	"6"	"5"	"1417"	"46"	"167"	"202"	"0"	"0"	"0"	"129"	"258"	"443"	"1296"	"52"	"2350"	"972"	"4"	"8"	"194"	"684"	"1077"	"910"	"108"	"1"	"0"	"71"	"1"	"580"	"0"	"8"	"21"	"270"	"665"	"1184"	"13"	"0"	"0"	"241"	"159"	"87"	"108"	"10"	"764"	"60"	"169"	"38"	"1035"	"41"	"706"	"132"	"72"	"210"	"200"	"108"	"202"	"2420"	"1"	"254"	"253"	"118"	"3"	"7"	"0"	"6"	"0"	"32"	"17"	"20"	"359"	"436"	"1"	"0"	"1"	"2"	"70"	"8"	"8"	"1156"	"98"	"0"	"173"	"0"	"0"	"0"	"0"	"0"	"0"	"0"	"1382"	"990"	"223"	"243"	"837"	"75"	"16"	"365"	"7"	"117"	"11"	"4"	"18"	"1"	"630"	"0"	"185"	"0"	"373"	"0"	"241"	"1181"	"10"	"12"	"124"	"175"	"3038"	"2438"	"1146"	"5"	"12"	"36"	"320"	"0"	"0"	"678"	"287"	"23"	"232"	"1418"	"9"	"13"	"2398"	"11"	"0"	"0"	"635"	"206"	"0"	"41"	"543"	"20"	"11"	"202"	"23"	"9"	"1799"	"72"	"5"	"0"	"3"	"635"	"1924"	"223"	"6"	"356"	"32"	"1287"	"0"	"448"	"0"	"625"	"402"	"48"	"10"	"576"	"71"	"10"	"200"	"40"	"281"	"45"	"3"	"1866"	"0"	"917"	"2651"	"45"	"13544"	"652"	"329"	"275"	"528"	"6"	"591"	"294"	"1331"	"45"	"28"	"7"	"155"	"198"	"804"	"227"	"515"	"244"	"261"	"9"	"2"	"175"	"489"	"463"	"994"	"388"	"3378"	"378"	"129"	"2"	"0"	"339"	"754"	"643"	"38"	"161"	"1196"	"2515"	"185"	"4702"	"40"	"548"	"315"	"125"	"1102"	"617"	"8"	"3"	"194"	"633"	"732"	"1"	"0"	"2083"	"465"	"691"	"16"	"505"	"2"	"463"	"968"	"5"	"4"	"1257"	"4"	"50"	"7"	"406"	"738"	"6"	"3010"	"822"	"379"	"1142"	"1523"	"65"	"1387"	"1317"	"774"	"85"	"3"	"998"	"0"	"376"	"0"	"220"	"36"	"673"	"12"	"1"	"104"	"19"	"715"	"67"	"677"	"10"	"160"	"0"	"2"	"4245"	"59"	"0"	"0"	"0"	"7"	"22"	"0"	"2209"	"230"	"245"	"0"	"0"	"0"	"0"	"0"	"0"	"6"	"3"	"5"	"18"	"2"	"1"	"0"	"0"	"0"	"0"	"1187"	"0"	"0"	"45"	"0"	"0"	"0"	"0"	"561"	"895"	"17"	"111"	"0"	"6"	"0"	"0"	"0"	"0"	"0"	"2"	"0"	"232"	"0"	"7"	"17"	"122"	"0"	"65"	"924"	"15197"	"321"	"0"	"540"	"554"	"0"	"0"	"374"	"108"	"13"	"0"	"1"	"0"	"5"	"1793"	"4"	"0"	"53"	"162"	"576"	"3"	"0"	"0"	"0"	"0"	"1727"	"376"	"13"	"730"	"243"	"5"	"36"	"0"	"7"	"971"	"0"	"0"	"0"	"0"	"0"	"0"	"0"	"0"	"0"	"0"	"0"	"0"	"0"	"1391"	"0"	"0"	"0"	"1961"	"5"	"0"	"90"	"3"	"529"	"0"	"0"	"0"	"232"	"1"	"0"	"0"	"3"	"135"	"0"	"765"	"209"	"322"	"3"	"0"	"0"	"0"	"0"	"0"	"0"	"0"	"0"	"0"	"13"	"0"	"12"	"189"	"1"	"0"	"1"	"0"	"0"	"0"	"0"	"0"	"27"	"41"	"39"	"0"	"0"	"4"	"0"	"0"	"0"	"295"	"84"	"94"	"0"	"22"	"212"	"16"	"0"	"0"	"26"	"0"	"0"	"1"	"3"	"0"	"0"	"0"	"1"	"0"	"1"	"0"	"2"	"0"	"0"	"0"	"0"	"0"	"0"	"1"	"2034"	"672"	"38"	"0"	"201"	"77"	"213"	"195"	"2"	"0"	"0"	"3"	"0"	"1782"	"0"	"1305"	"0"	"0"	"502"	"29"	"3"	"0"	"1"	"230"	"0"	"0"	"5"	"89"	"78"	"3"	"0"	"1"	"178"	"6"	"108"	"0"	"0"	"46"	"0"	"3449"	"0"	"0"	"0"	"515"	"6258"	"536"	"43"	"48"	"463"	"0"	"122"	"75"	"24"	"13"	"0"	"346"	"5411"	"1093"	"193"	"2"	"2"	"258"	"49"	"204"	"0"	"0"	"2"	"4023"	"38"	"413"	"3"	"28"	"41"	"526"	"22"	"663"	"86"	"132"	"3"	"91"	"878"	"3"	"1"	"0"	"0"	"61"	"0"	"438"	"214"	"0"	"0"	"309"	"503"	"0"	"4"	"0"	"18370"	"0"	"0"	"109"	"0"	"11"	"1339"	"18"	"119"	"5011"	"138"	"192"	"132"	"1884"	"37"	"16"	"0"	"6"	"3"	"3745"	"28"	"233"	"0"	"544"	"1882"	"48"	"441"	"3333"	"23"	"2"	"714"	"343"	"0"	"491"	"374"	"0"	"4578"	"7754"	"0"	"90"	"1"	"1116"	"3"	"671"	"522"	"7"	"3"	"60"	"0"	"59"	"27"	"1"	"0"	"175"	"1033"	"2"	"430"	"3"	"0"	"12"	"2"	"0"	"17"	"28"	"1513"	"373"	"486"	"105"	"222"	"0"	"4419"	"0"	"0"	"88"	"61"	"0"	"27"	"38"	"29"	"250"	"727"	"35"	"4268"	"274"	"220"	"0"	"6009"	"136"	"156"	"13"	"81"	"113"	"283"	"1"	"1"	"0"	"0"	"0"	"496"	"0"	"501"	"1331"	"201"	"1016"	"0"	"0"	"1"	"10"	"1025"	"8"	"8"	"162"	"0"	"0"	"0"	"451"	"23"	"0"	"151"	"151"	"41"	"21"	"4"	"288"	"352"	"28"	"0"	"2814"	"0"	"0"	"1243"	"191"	"0"	"4"	"3"	"0"	"4"	"1206"	"1685"	"0"	"47"	"0"	"12"	"109"	"216"	"177"	"483"	"0"	"2"	"0"	"3"	"9"	"3"	"0"	"4"	"56"	"329"	"0"	"4"	"0"	"2989"	"89"	"0"	"0"	"881"	"0"	"46"	"395"	"12"	"0"	"7"	"830"	"69"	"405"	"7"	"0"	"49"	"10"	"0"	"2"	"101"	"658"	"2"	"624"	"6"	"10"	"43"	"66"	"72"	"1284"	"40"	"643"	"128"	"0"	"0"	"437"	"2"	"63"	"549"	"417"	"105"	"1"	"0"	"22"	"0"	"282"	"189"	"3"	"0"	"269"	"6"	"168"	"14"	"7"	"0"	"0"	"3"	"7"	"572"	"0"	"11"	"48"	"581"	"11"	"78"	"1"	"565"	"0"	"0"	"118"	"8"	"0"	"22"	"0"	"0"	"12"	"0"	"0"	"4"	"0"	"1"	"0"	"0"	"0"	"26"	"3"	"0"	"0"	"68"	"3"	"0"	"1"	"20"	"0"	"0"	"0"	"4"	"8"	"2"	"0"	"10"	"59"	"0"	"0"	"0"	"65"	"9"	"1"	"0"	"15"	"0"	"3"	"0"	"0"	"0"	"7"	"0"	"4"	"6"	"4"	"688"	"2"	"0"	"3"	"40"	"0"	"5"	"8350"	"0"	"2380"	"0"	"0"	"0"	"2249"	"9020"	"1"	"60"	"9"	"0"	"0"	"0"	"0"	"2"	"865"	"0"	"7"	"0"	"0"	"11"	"3577"	"0"	"1134"	"0"	"127480"	"0"	"1006"	"157"	"510"	"705"	"0"	"396"	"0"	"148"	"251"	"0"	"168"	"17"	"977"	"0"	"118"	"0"	"409"	"310"	"17"	"30"	"319"	"9"	"3246"	"17"	"484"	"353"	"188"	"283"	"663"	"0"	"12"	"934"	"4"	"0"	"0"	"366"	"2"	"16"	"2"	"9"	"2"	"14"	"21"	"2"	"59"	"157"	"3"	"104"	"545"	"23"	"0"	"0"	"151"	"615"	"7"	"19"	"3"	"0"	"9"	"23"	"4"	"0"	"2"	"24"	"1"	"42"	"18"	"96"	"2"	"0"	"0"	"15"	"822"	"219"	"187"	"256"	"0"	"54"	"56"	"336"	"5278"	"0"	"824"	"275"	"632"	"11"	"1"	"195"	"0"	"696"	"0"	"174"	"0"	"1"	"0"	"216"	"1"	"0"	"0"	"2"	"6"	"404"	"667"	"0"	"0"	"11"	"0"	"1"	"0"	"0"	"115"	"16"	"0"	"0"	"0"	"0"	"1"	"1"	"3"	"4"	"64"	"0"	"0"	"0"	"7"	"0"	"0"	"0"	"10"	"0"	"223"	"0"	"0"	"12"	"87"	"0"	"16"	"1"	"342"	"1"	"1"	"1"	"0"	"0"	"2"	"0"	"2"	"0"	"0"	"2"	"1"	"4"	"0"	"616"	"0"	"0"	"0"	"0"	"0"	"0"	"0"	"0"	"1"	"3"	"0"	"236"	"16"	"45"	"4"	"136"	"4"	"3"	"6"	"0"	"2"	"0"	"1"	"112"	"13"	"0"	"4"	"9"	"2"	"0"	"2"	"0"	"8"	"0"	"4"	"1"	"0"	"0"	"0"	"0"	"11"	"0"	"0"	"252"	"10"	"4"	"0"	"0"	"0"	"0"	"257"	"30"	"0"	"0"	"10"	"0"	"9"	"0"	"0"	"0"	"2"	"11"	"0"	"0"	"4"	"327"	"6"	"0"	"2"	"0"	"0"	"0"	"3"	"8"	"2"	"3"	"0"	"0"	"0"	"2"	"0"	"31"	"0"	"0"	"3"	"0"	"0"	"1"	"0"	"0"	"2"	"0"	"7"	"5"	"1"	"4"	"2"	"0"	"0"	"89"	"0"	"180"	"4"	"0"	"527"	"0"	"0"	"66"	"1"	"573"	"0"	"2"	"0"	"1"	"5"	"36"	"0"	"63"	"0"	"51"	"7"	"0"	"0"	"97"	"0"	"0"	"0"	"2"	"0"	"139"	"0"	"8"	"95"	"0"	"16"	"0"	"100"	"1"	"0"	"3"	"0"	"0"	"0"	"6"	"12"	"0"	"407"	"18"	"2"	"10"	"4"	"1"	"0"	"5611"	"0"	"0"	"0"	"0"	"21"	"100"	"0"	"7"	"28"	"2"	"0"	"69"	"1"	"0"	"0"	"0"	"27"	"0"	"0"	"0"	"7"	"0"	"1"	"0"	"0"	"32"	"0"	"0"	"0"	"0"	"0"	"5"	"0"	"0"	"0"	"0"	"0"	"2"	"0"	"0"	"1"	"0"	"15"	"0"	"0"	"0"	"3"	"0"	"2"	"8"	"1"	"45"	"0"	"0"	"0"	"0"	"0"	"1"	"3"	"0"	"0"	"13"	"0"	"31"	"12"	"0"	"3"	"0"	"0"	"0"	"0"	"1"	"1980"	"37"	"23"	"5"	"50"	"144"	"60"	"0"	"785"	"0"	"0"	"9"	"778"	"2"	"0"	"228"	"236"	"1"	"21"	"8"	"5"	"5"	"10"	"56"	"36"	"49"	"2"	"0"	"8"	"0"	"11"	"29"	"0"	"210"	"200"	"38"	"11"	"61"	"192"	"13"	"24"	"0"	"0"	"5"	"1"	"52"	"7"	"774"	"28"	"8"	"26"	"99"	"96"	"1641"	"4"	"204"	"62"	"205"	"4184"	"414"	"1"	"0"	"993"	"1092"	"833"	"992"	"19"	"135"	"557"	"10"	"38"	"0"	"20"	"0"	"0"	"0"	"7"	"2"	"0"	"0"	"0"	"0"	"0"	"42"	"0"	"0"	"0"	"6"	"1"	"0"	"0"	"920"	"2"	"0"	"0"	"0"	"26"	"297"	"3"	"1"	"0"	"1"	"0"	"0"	"0"	"0"	"0"	"0"	"0"	"0"	"0"	"0"	"5"	"0"	"2"	"0"	"102"	"0"	"3"	"0"	"0"	"0"	"0"	"12"	"0"	"1"	"92"	"0"	"0"	"0"	"2"	"0"	"79"	"0"	"0"	"2"	"0"	"0"	"0"	"0"	"0"	"0"	"0"	"13"	"0"	"0"	"0"	"0"	"0"	"0"	"0"	"0"	"0"	"0"	"2"	"0"	"1"	"0"	"0"	"0"	"0"	"0"	"0"	"0"	"0"	"0"	"0"	"0"	"0"	"0"	"0"	"0"	"2"	"0"	"0"	"0"	"0"	"0"	"0"	"0"	"0"	"0"	"3"	"0"	"0"	"0"	"0"	"0"	"0"	"0"	"0"	"621"	"160"	"1127"	"0"	"1170"	"129"	"1257"	"376"	"19"	"507"	"461"	"0"	"325"	"2247"	"990"	"1275"	"998"	"169"	"888"	"308"	"51"	"19"	"0"	"326"	"140"	"777"	"132"	"660"	"47"	"566"	"847"	"181"	"121"	"49"	"36"	"54"	"137"	"710"	"2550"	"0"	"0"	"1"	"2200"	"4"	"6"	"2"	"21"	"236"	"2"	"0"	"0"	"359"	"899"	"360"	"218"	"0"	"20"	"0"	"12"	"5"	"2"	"0"	"9"	"5"	"34"	"9"	"4"	"17"	"12"	"47"	"0"	"174"	"124"	"705"	"95"	"289"	"99"	"6"	"360"	"13"	"1415"	"2938"	"511"	"146"	"10"	"948"	"363"	"295"	"18"	"999"	"1145"	"110"	"3018"	"421"	"149"	"224"	"133"	"135"	"48"	"533"	"21"	"392"	"117"	"700"	"244"	"458"	"254"	"3389"	"2529"	"1"	"276"	"113"	"563"	"4"	"24"	"3"	"0"	"2854"	"8"	"286"	"3733"	"2"	"4"	"2982"	"132"	"804"	"196"	"2149"	"5"	"553"	"367"	"52"	"17"	"787"	"7"	"478"	"916"	"4366"	"1440"	"85"	"139"	"147"	"2005"	"661"	"811"	"304"	"1178"	"1814"	"381"	"0"	"135"	"227"	"0"	"0"	"1482"	"2"	"0"	"1"	"0"	"201"	"0"	"2"	"4"	"3"	"0"	"159"	"865"	"8"	"1"	"0"	"1015"	"3"	"7"	"0"	"1"	"5727"	"795"	"0"	"103"	"55"	"1147"	"47"	"497"	"0"	"806"	"14"	"11"	"9"	"0"	"6"	"22"	"249"	"71"	"236"	"37"	"821"	"971"	"1"	"646"	"8"	"13"	"3"	"2"	"10"	"1"	"209"	"0"	"112"	"16"	"322"	"6"	"1335"	"501"	"149"	"33"	"1485"	"45"	"2839"	"179"	"0"	"2"	"1"	"0"	"0"	"0"	"0"	"0"	"0"	"2"	"0"	"0"	"0"	"0"	"0"	"0"	"331"	"10"	"54"	"1971"	"7"	"1016"	"2"	"6"	"100"	"241"	"29"	"2"	"131"	"5"	"271"	"551"	"8"	"0"	"2"	"11"	"435"	"4"	"11"	"268"	"4"	"8"	"24"	"752"	"23"	"5"	"89"	"597"	"131"	"655"	"404"	"20"	"74"	"77"	"3620"	"3"	"647"	"2"	"0"	"0"	"0"	"0"	"96"	"45"	"10"	"0"	"71"	"3"	"0"	"16"	"135"	"22"	"150"	"0"	"0"	"1165"	"657"	"235"	"0"	"0"	"2"	"12"	"2"	"159"	"2192"	"98"	"383"	"1485"	"3574"	"480"	"2"	"13"	"0"	"34"	"3"	"98"	"19"	"451"	"0"	"13"	"356"	"1"	"0"	"0"	"0"	"0"	"0"	"0"	"0"	"0"	"0"	"0"	"0"	"0"	"0"	"0"	"0"	"0"	"0"	"0"	"0"	"0"	"0"	"1029"	"31"	"3"	"100"	"0"	"1"	"0"	"159"	"3"	"65"	"5"	"270"	"3253"	"701"	"0"	"0"	"1"	"5"	"0"	"0"	"0"	"0"	"1"	"0"	"0"	"0"	"1"	"0"	"1"	"7"	"0"	"0"	"1"	"3"	"0"	"0"	"0"	"0"	"0"	"1"	"9"	"13"	"1064"	"888"	"77"	"856"	"176"	"0"	"0"	"3"	"39"	"96"	"0"	"576"	"2"	"0"	"987"	"18"	"36"	"18"	"0"	"126"	"2"	"815"	"9"	"2"	"1017"	"0"	"0"	"0"	"617"	"18"	"46"	"0"	"0"	"30"	"455"	"1919"	"46"	"234"	"0"	"32"	"0"	"10"	"0"	"0"	"0"	"182"	"4"	"110"	"805"	"1776"	"539"	"214"	"10"	"0"	"0"	"0"	"0"	"36"	"26"	"305"	"22"	"36"	"261"	"77"	"0"	"0"	"0"	"0"	"0"	"274"	"147"	"322"	"274"	"141"	"305"	"16"	"1299"	"789"	"440"	"101"	"79"	"54"	"82"	"6"	"0"	"0"	"0"	"2"	"110"	"300"	"0"	"0"	"79"	"5406"	"1074"	"25"	"3488"	"1137"	"312"	"468"	"5"	"145"	"603"	"61"	"175"	"417"	"74"	"58"	"60"	"123"	"97"	"0"	"0"	"0"	"0"	"0"	"0"	"44"	"13"	"14"	"2392"	"124"	"1091"	"1339"	"58"	"416"	"62"	"194"	"347"	"693"	"2"	"1036"	"528"	"747"	"61"	"235"	"0"	"0"	"0"	"1590"	"3"	"291"	"363"	"406"	"614"	"706"	"1046"	"1"	"0"	"0"	"367"	"0"	"11"	"1089"	"126"	"57"	"21"	"178"	"31"	"0"	"1"	"0"	"0"	"2"	"0"	"0"	"249"	"272"	"124"	"72"	"2"	"3"	"5"	"9"	"486"	"116"	"50"	"205"	"817"	"456"	"1201"	"412"	"731"	"604"	"2"	"321"	"460"	"221"	"56"	"57"	"2"	"741"	"1"	"780"	"407"	"580"	"11"	"1416"	"828"	"994"	"19"	"378"	"614"	"9"	"0"	"0"	"0"	"0"	"0"	"0"	"36"	"2"	"0"	"0"	"0"	"3"	"123"	"226"	"1343"	"0"	"496"	"117"	"765"	"0"	"1079"	"831"	"0"	"0"	"1"	"425"	"2"	"1"	"223"	"80"	"904"	"1311"	"411"	"0"	"3"	"0"	"0"	"0"	"414"	"936"	"381"	"566"	"351"	"0"	"0"	"0"	"1"	"0"	"0"	"2"	"6"	"14"	"0"	"1"	"0"	"562"	"0"	"0"	"310"	"0"	"467"	"0"	"201"	"56"	"164"	"353"	"799"	"1110"	"580"	"438"	"55"	"453"	"663"	"9"	"180"	"37"	"435"	"317"	"0"	"0"	"0"	"1412"	"0"	"1178"	"819"	"604"	"2"	"0"	"0"	"29"	"0"	"0"	"34"	"7465"	"3872"	"5667"	"4185"	"6290"	"3156"	"567"	"122"	"14"	"5"	"0"	"577"	"228"	"3990"	"4706"	"0"	"125"	"0"	"0"	"0"	"5"	"0"	"0"	"0"	"0"	"4"	"0"	"616"	"627"	"9"	"25"	"827"	"59"	"295"	"59"	"0"	"0"	"1"	"334"	"0"	"0"	"0"	"126"	"0"	"0"	"0"	"0"	"3805"	"15"	"347"	"4"	"706"	"685"	"106"	"404"	"408"	"372"	"217"	"1819"	"296"	"1478"	"2"	"265"	"7"	"542"	"0"	"19"	"2"	"0"	"0"	"237"	"1508"	"0"	"3"	"0"	"0"	"2232"	"714"	"0"	"0"	"0"	"3"	"1"	"1"	"3067"	"0"	"0"	"52"	"0"	"271"	"0"	"569"	"0"	"0"	"0"	"368"	"1"	"1"	"707"	"0"	"387"	"365"	"72"	"4417"	"0"	"0"	"1"	"63"	"3"	"5"	"666"	"0"	"317"	"1428"	"300"	"0"	"0"	"2956"	"1748"	"71"	"144"	"67"	"199"	"575"	"869"	"512"	"2429"	"647"	"91"	"101"	"0"	"0"	"0"	"0"	"216"	"0"	"0"	"1"	"5"	"0"	"0"	"0"	"10"	"4"	"1"	"0"	"35"	"0"	"0"	"0"	"0"	"3"	"1"	"0"	"3"	"0"	"0"	"1"	"0"	"9"	"5"	"0"	"0"	"0"	"23"	"0"	"32"	"883"	"1"	"0"	"1"	"0"	"0"	"1"	"535"	"0"	"0"	"0"	"3"	"30"	"4352"	"5"	"16"	"972"	"441"	"270"	"505"	"19"	"611"	"778"	"720"	"679"	"16"	"0"	"0"	"0"	"0"	"0"	"14"	"1"	"0"	"0"	"639"	"0"	"156"	"478"	"369"	"0"	"0"	"0"	"33"	"0"	"0"	"0"	"5"	"0"	"1"	"0"	"0"	"0"	"0"	"1"	"0"	"3"	"143"	"1669"	"98"	"138"	"15"	"0"	"0"	"0"	"3"	"0"	"69"	"74"	"0"	"0"	"1"	"682"	"78"	"0"	"1140"	"378"	"0"	"0"	"1444"	"0"	"449"	"793"	"2364"	"25"	"1700"	"0"	"0"	"0"	"10"	"0"	"0"	"3"	"0"	"53"	"12"	"10"	"24"	"0"	"0"	"0"	"0"	"0"	"0"	"0"	"1597"	"230"	"89"	"5"	"0"	"0"	"0"	"1"	"0"	"0"	"4"	"1"	"11"	"18"	"0"	"0"	"1"	"1442"	"3"	"3"	"2467"	"0"	"0"	"0"	"0"	"126"	"0"	"0"	"0"	"5"	"258"	"0"	"0"	"0"	"1"	"521"	"0"	"0"	"0"	"0"	"0"	"2010"	"0"	"352"	"566"	"8"	"0"	"0"	"3"	"11"	"0"	"20"	"544"	"1527"	"0"	"0"	"0"	"0"	"0"	"0"	"17"	"1"	"0"	"0"	"1"	"573"	"266"	"526"	"36"	"3"	"0"	"0"	"17"	"893"	"89"	"998"	"1229"	"2172"	"8928"	"1734"	"728"	"1859"	"503"	"7"	"3356"	"1728"	"0"	"0"	"2"	"3"	"0"	"0"	"75"	"1"	"9"	"0"	"0"	"0"	"0"	"0"	"0"	"1"	"0"	"2"	"0"	"0"	"9"	"0"	"23"	"0"	"4"	"11"	"0"	"1"	"0"	"3"	"1"	"0"	"0"	"4"	"6"	"0"	"4"	"251"	"6"	"30"	"116"	"208"	"1933"	"0"	"0"	"0"	"2"	"0"	"0"	"1"	"2"	"0"	"0"	"0"	"0"	"4"	"6"	"0"	"0"	"3"	"0"	"0"	"1"	"0"	"15"	"0"	"0"	"0"	"1"	"33"	"2"	"4"	"0"	"0"	"0"	"235"	"0"	"0"	"2"	"0"	"0"	"394"	"255"	"959"	"0"	"0"	"27"	"0"	"0"	"0"	"1"	"0"	"0"	"0"	"0"	"0"	"2"	"0"	"1274"	"177"	"4"	"2"	"0"	"0"	"0"	"0"	"0"	"0"	"28"	"0"	"0"	"2"	"0"	"0"	"7"	"0"	"0"	"0"	"0"	"0"	"0"	"0"	"0"	"0"	"409"	"5229"	"13"	"31"	"0"	"0"	"0"	"1"	"1"	"103"	"0"	"45"	"4"	"9"	"0"	"0"	"3"	"0"	"1"	"0"	"0"	"2"	"8"	"100"	"4"	"25"	"0"	"765"	"0"	"0"	"17"	"199"	"0"	"41"	"0"	"0"	"0"	"0"	"4"	"0"	"0"	"5"	"0"	"0"	"0"	"0"	"2094"	"1281"	"1958"	"4"	"563"	"89"	"601"	"3"	"0"	"3"	"0"	"9"	"1153"	"0"	"15"	"56"	"276"	"211"	"1955"	"781"	"1064"	"300"	"276"	"0"	"0"	"0"	"0"	"0"	"0"	"0"	"27"	"110"	"2796"	"135"	"0"	"11"	"22"	"224"	"287"	"14"	"141"	"142"	"0"	"0"	"0"	"3"	"0"	"0"	"57"	"56"	"151"	"209"	"0"	"295"	"1770"	"0"	"0"	"46"	"0"	"20"	"0"	"0"	"0"	"0"	"0"	"0"	"0"	"0"	"1"	"0"	"0"	"0"	"1"	"0"	"23"	"1"	"0"	"0"	"0"	"0"	"1"	"0"	"1263"	"502"	"2972"	"28"	"17"	"375"	"5"	"0"	"0"	"0"	"0"	"0"	"0"	"0"	"0"	"0"	"0"	"667"	"292"	"2"	"775"	"0"	"109"	"4"	"4"	"173"	"984"	"389"	"0"	"8"	"100"	"508"	"197"	"8"	"0"	"1008"	"87"	"311"	"303"	"223"	"102"	"112"	"5"	"254"	"0"	"0"	"2826"	"159"	"8"	"247"	"1"	"5"	"512"	"3"	"0"	"0"	"1"	"7"	"0"	"0"	"0"	"7282"	"7"	"0"	"0"	"0"	"0"	"0"	"0"	"4"	"4207"	"1"	"4"	"20"	"197"	"188"	"62"	"687"	"183"	"14"	"203"	"11208"	"149"	"0"	"0"	"88"	"76"	"22"	"3"	"0"	"1"	"1998"	"75"	"262"	"180"	"107"	"1"	"286"	"100"	"133"	"684"	"0"	"20"	"0"	"0"	"0"	"1"	"2"	"0"	"1"	"0"	"2"	"0"	"0"	"0"	"0"	"0"	"103"	"1139"	"0"	"114"	"96"	"359"	"0"	"66"	"0"	"408"	"12671"	"92"	"1128"	"8"	"0"	"1"	"0"	"0"	"1"	"0"	"6"	"308"	"5"	"629"	"86"	"12"	"586"	"18"	"0"	"0"	"1"	"0"	"0"	"3"	"171"	"172"	"312"	"13"	"686"	"564"	"312"	"61"	"0"	"0"	"0"	"0"	"0"	"0"	"35"	"0"	"0"	"2"	"0"	"0"	"0"	"1"	"0"	"166"	"893"	"357"	"0"	"110"	"6"	"980"	"0"	"2253"	"12"	"51"	"81"	"1192"	"1064"	"0"	"0"	"0"	"154"	"628"	"3"	"147"	"394"	"762"	"124"	"162"	"0"	"7"	"181"	"648"	"568"	"0"	"0"	"299"	"153"	"1"	"0"	"152"	"23"	"821"	"24"	"193"	"684"	"38"	"65"	"13"	"670"	"57"	"244"	"0"	"240"	"7"	"434"	"86"	"386"	"145"	"165"	"0"	"1"	"0"	"104"	"506"	"145"	"1058"	"621"	"69"	"0"	"3941"	"262"	"653"	"981"	"14"	"22"	"1986"	"115"	"753"	"6"	"138"	"83"	"3"	"328"	"376"	"99"	"0"	"56"	"97"	"6"	"257"	"1"	"193"	"132"	"267"	"0"	"203"	"891"	"473"	"2"	"373"	"800"	"397"	"168"	"282"	"2"	"9"	"243"	"1091"	"1"	"0"	"6"	"860"	"0"	"86"	"61"	"379"	"36"	"47"	"88"	"588"	"23"	"14"	"87"	"491"	"393"	"245"	"20"	"1"	"0"	"7"	"134"	"613"	"472"	"3"	"1081"	"1"	"1"	"0"	"0"	"7"	"1"	"0"	"286"	"238"	"0"	"114"	"714"	"325"	"264"	"109"	"3"	"261"	"0"	"199"	"144"	"0"	"0"	"76"	"207"	"210"	"52"	"395"	"0"	"3"	"21"	"8"	"0"	"190"	"1232"	"3"	"406"	"1415"	"0"	"1398"	"1"	"0"	"3"	"0"	"1"	"0"	"0"	"60"	"21"	"408"	"0"	"1"	"255"	"135"	"123"	"1"	"16"	"0"	"1079"	"40"	"15"	"212"	"79"	"91"	"147"	"76"	"16"	"6"	"634"	"180"	"17"	"90"	"15"	"55"	"4"	"55"	"224"	"219"	"0"	"129"	"254"	"88"	"0"	"898"	"517"	"138"	"0"	"16"	"0"	"0"	"0"	"2"	"0"	"0"	"10"	"71"	"17"	"4"	"12"	"0"	"0"	"0"	"1418"	"46"	"121"	"0"	"352"	"268"	"200"	"50"	"605"	"0"	"373"	"8"	"173"	"124"	"32"	"221"	"3"	"1287"	"9"	"3157"	"747"	"3658"	"5"	"214"	"417"	"168"	"1674"	"28"	"0"	"0"	"0"	"0"	"341"	"36"	"886"	"1"	"812"	"203"	"147"	"87"	"266"	"31"	"8"	"20"	"80"	"1803"	"1"	"5"	"68"	"58"	"2"	"147"	"506"	"24"	"0"	"0"	"713"	"5"	"3"	"173"	"2"	"2201"	"0"	"1"	"1130"	"7"	"98"	"82"	"548"	"0"	"0"	"139"	"33"	"59"	"35"	"4"	"21"	"71"	"392"	"54"	"217"	"3"	"227"	"30"	"7"	"289"	"117"	"382"	"0"	"409"	"1746"	"212"	"0"	"1"	"2"	"113"	"8"	"803"	"3"	"8"	"7"	"150"	"1"	"41"	"1052"	"247"	"425"	"6797"	"291"	"235"	"0"	"1"	"0"	"0"	"0"	"0"	"0"	"2"	"0"	"1"	"0"	"0"	"2"	"128"	"81"	"1"	"1"	"0"	"0"	"0"	"2"	"0"	"0"	"0"	"0"	"1"	"0"	"0"	"60"	"5"	"0"	"0"	"7"	"2"	"1"	"0"	"0"	"2"	"0"	"8"	"0"	"52"	"0"	"9"	"0"	"0"	"0"	"3"	"4"	"0"	"0"	"0"	"0"	"1"	"0"	"0"	"4"	"0"	"0"	"2"	"0"	"1509"	"23"	"0"	"0"	"0"	"0"	"0"	"0"	"0"	"0"	"0"	"7"	"0"	"0"	"82"	"0"	"206"	"0"	"3"	"0"	"5"	"0"	"0"	"0"	"0"	"2"	"0"	"4"	"0"	"701"	"3529"	"3"	"0"	"2"	"2973"	"702"	"501"	"294"	"289"	"578"	"393"	"30"	"70"	"3"	"0"	"0"	"0"	"0"	"0"	"14"	"0"	"0"	"9"	"1"	"0"	"0"	"0"	"1"	"0"	"0"	"1"	"4"	"0"	"0"	"1"	"0"	"8"	"0"	"1"	"1"	"1"	"0"	"73"	"58"	"0"	"10"	"7"	"0"	"3"	"284"	"251"	"141"	"640"	"0"	"0"	"1"	"13"	"1139"	"0"	"1"	"0"	"3"	"69"	"7"	"36"	"26"	"0"	"153"	"2"	"0"	"100"	"21"	"0"	"0"	"0"	"0"	"94"	"0"	"0"	"0"	"28"	"1725"	"2"	"397"	"0"	"0"	"7"	"158"	"0"	"5"	"17"	"115"	"645"	"0"	"4"	"0"	"0"	"0"	"0"	"0"	"25"	"4"	"0"	"0"	"1"	"0"	"166"	"562"	"185"	"23"	"0"	"0"	"0"	"0"	"2"	"3"	"0"	"105"	"0"	"577"	"405"	"1140"	"142"	"1035"	"16"	"2"	"398"	"0"	"0"	"20"	"397"	"58"	"579"	"1086"	"353"	"2"	"0"	"1"	"2413"	"4"	"0"	"1618"	"16"	"337"	"23"	"586"	"1"	"19"	"255"	"6"	"0"	"59"	"613"	"9"	"161"	"1"	"0"	"0"	"1"	"14"	"58"	"115"	"355"	"0"	"0"	"0"	"0"	"0"	"0"	"5"	"0"	"0"	"0"	"2"	"1202"	"0"	"19"	"13"	"86"	"775"	"0"	"15"	"233"	"147"	"16"	"3"	"467"	"102"	"468"	"0"	"0"	"1"	"0"	"0"	"0"	"0"	"10"	"0"	"0"	"0"	"3"	"0"	"0"	"0"	"0"	"0"	"0"	"0"	"2"	"0"	"0"	"1707"	"0"	"0"	"0"	"0"	"0"	"0"	"0"	"1"	"0"	"0"	"4"	"0"	"0"	"0"	"0"	"0"	"0"	"0"	"0"	"0"	"0"	"0"	"0"	"0"	"0"	"149"	"30"	"136"	"268"	"0"	"0"	"0"	"2"	"0"	"0"	"1"	"4"	"1"	"0"	"0"	"0"	"0"	"0"	"0"	"0"	"0"	"0"	"0"	"27"	"0"	"0"	"24"	"10"	"1"	"0"	"0"	"0"	"0"	"608"	"1"	"3"	"0"	"0"	"1"	"0"	"5"	"3"	"0"	"0"	"0"	"23"	"0"	"2"	"0"	"0"	"3"	"1"	"0"	"0"	"0"	"0"	"0"	"0"	"2131"	"591"	"631"	"1306"	"4476"	"265"	"2251"	"0"	"5"	"25"	"34"	"5"	"0"	"8"	"8"	"0"	"7"	"2"	"1"	"0"	"0"	"0"	"0"	"0"	"0"	"0"	"0"	"0"	"2"	"47"	"0"	"0"	"0"	"0"	"0"	"0"	"0"	"0"	"0"	"0"	"3"	"16"	"566"	"677"	"129"	"2"	"0"	"0"	"0"	"1"	"0"	"0"	"0"	"0"	"0"	"0"	"272"	"32"	"0"	"0"	"0"	"6"	"0"	"0"	"33"	"377"	"3"	"18"	"4"	"105"	"0"	"3"	"19"	"0"	"10"	"1"	"188"	"1560"	"483"	"2695"	"0"	"0"	"0"	"0"	"0"	"19"	"20"	"38"	"2"	"1"	"447"	"0"	"0"	"1"	"353"	"0"	"0"	"0"	"0"	"0"	"0"	"1"	"7"	"0"	"0"	"1"	"0"	"1"	"0"	"0"	"0"	"43"	"120"	"6"	"203"	"5"	"93"	"58"	"11"	"2"	"11"	"944"	"0"	"3"	"0"	"1"	"8"	"0"	"0"	"9"	"0"	"30"	"444"	"2"	"0"	"1"	"2"	"48"	"0"	"0"	"0"	"0"	"1"	"13"	"0"	"0"	"0"	"0"	"0"	"0"	"11"	"0"	"0"	"2"	"4"	"0"	"0"	"1"	"0"	"0"	"0"	"840"	"1042"	"5"	"0"	"0"	"0"	"0"	"0"	"0"	"0"	"0"	"0"	"5"	"0"	"0"	"1"	"0"	"0"	"0"	"0"	"3"	"0"	"0"	"1"	"0"	"0"	"0"	"0"	"0"	"0"	"0"	"0"	"0"	"556"	"549"	"0"	"0"	"0"	"0"	"0"	"8"	"4"	"0"	"5"	"0"	"19"	"57"	"0"	"0"	"0"	"0"	"0"	"2546"	"0"	"0"	"0"	"10"	"0"	"0"	"2"	"0"	"0"	"0"	"8"	"0"	"0"	"223"	"0"	"2"	"3"	"0"	"0"	"631"	"6"	"0"	"731"	"432"	"237"	"105"	"1"	"0"	"3"	"0"	"0"	"2"	"0"	"0"	"3"	"0"	"0"	"0"	"0"	"0"	"0"	"0"	"0"	"0"	"25"	"988"	"0"	"0"	"12"	"2"	"0"	"0"	"26"	"0"	"0"	"375"	"0"	"0"	"118"	"0"	"1"	"0"	"16"	"0"	"0"	"0"	"0"	"0"	"0"	"0"	"0"	"0"	"0"	"6"	"0"	"0"	"3"	"0"	"0"	"1"	"1"	"1"	"0"	"0"	"0"	"0"	"2"	"222"	"0"	"0"	"0"	"3"	"0"	"0"	"0"	"0"	"0"	"3"	"0"	"193"	"204"	"0"	"5"	"0"	"0"	"0"	"177"	"0"	"0"	"583"	"1"	"0"	"0"	"0"	"0"	"0"	"0"	"0"	"16"	"8"	"7"	"8"	"0"	"0"	"0"	"0"	"0"	"0"	"0"	"0"	"0"	"0"	"0"	"0"	"0"	"0"	"0"	"0"	"271"	"0"	"84"	"156"	"40"	"13"	"75"	"10"	"0"	"0"	"184"	"83"	"946"	"588"	"182"	"590"	"0"	"4"	"0"	"0"	"0"	"0"	"0"	"0"	"0"	"0"	"0"	"0"	"6"	"0"	"0"	"0"	"57"	"5"	"24"	"1"	"2"	"3"	"5"	"1"	"0"	"0"	"0"	"80"	"116"	"0"	"63"	"10234"	"402"	"0"	"0"	"0"	"0"	"0"	"0"	"0"	"0"	"1"	"3"	"3"	"2"	"0"	"1"	"0"	"2"	"12"	"0"	"1"	"0"	"0"	"4"	"2"	"0"	"0"	"0"	"3"	"0"	"0"	"0"	"0"	"19"	"183"	"0"	"0"	"0"	"0"	"0"	"0"	"0"	"0"	"0"	"0"	"0"	"0"	"0"	"0"	"0"	"0"	"2"	"3"	"0"	"0"	"0"	"40"	"0"	"17"	"0"	"0"	"12"	"0"	"0"	"0"	"0"	"0"	"0"	"0"	"1"	"1"	"0"	"1117"	"0"	"0"	"0"	"0"	"0"	"0"	"0"	"0"	"0"	"0"	"3"	"0"	"15"	"1"	"170"	"0"	"0"	"0"	"0"	"368"	"0"	"0"	"2"	"0"	"0"	"10"	"0"	"0"	"0"	"433"	"3713"	"0"	"2"	"0"	"0"	"0"	"1"	"5"	"12"	"3"	"5"	"3"	"0"	"0"	"4"	"0"	"0"	"2"	"0"	"0"	"0"	"3"	"0"	"0"	"0"	"0"	"0"	"429"	"2114"	"2"	"50"	"3"	"0"	"3"	"0"	"0"	"1"	"0"	"0"	"0"	"0"	"0"	"58"	"0"	"0"	"0"	"0"	"35"	"0"	"33"	"264"	"457"	"1"	"0"	"0"	"0"	"0"	"0"	"0"	"0"	"171"	"0"	"2"	"748"	"2"	"0"	"1"	"12"	"2"	"0"	"0"	"0"	"0"	"0"	"0"	"0"	"0"	"0"	"0"	"0"	"0"	"0"	"0"	"0"	"1"	"0"	"0"	"0"	"0"	"0"	"0"	"0"	"0"	"0"	"0"	"0"	"0"	"0"	"0"	"0"	"4"	"0"	"1"	"0"	"0"	"0"	"0"	"0"	"0"	"0"	"0"	"0"	"0"	"0"	"0"	"1"	"6"	"0"	"0"	"0"	"0"	"0"	"3"	"0"	"0"	"3"	"0"	"1"	"0"	"1"	"1"	"0"	"0"	"0"	"0"	"0"	"0"	"0"	"0"	"0"	"0"	"0"	"0"	"0"	"0"	"0"	"0"	"0"	"2"	"0"	"33"	"0"	"1"	"0"	"0"	"1"	"0"	"85"	"0"	"0"	"0"	"0"	"0"	"0"	"0"	"0"	"0"	"0"	"4"	"0"	"0"	"0"	"0"	"0"	"1"	"0"	"0"	"0"	"0"	"0"	"0"	"0"	"3"	"0"	"0"	"0"	"0"	"0"	"3"	"0"	"0"	"0"	"2"	"0"	"0"	"0"	"0"	"0"	"276"	"953"	"571"	"0"	"0"	"0"	"0"	"0"	"0"	"0"	"2"	"3"	"0"	"0"	"0"	"0"	"0"	"0"	"13"	"0"	"0"	"0"	"0"	"0"	"0"	"0"	"0"	"0"	"2"	"3"	"0"	"3"	"0"	"0"	"0"	"3"	"0"	"4"	"0"	"0"	"0"	"3"	"5"	"0"	"0"	"0"	"0"	"0"	"2"	"0"	"0"	"0"	"0"	"0"	"0"	"0"	"0"	"0"	"0"	"0"	"0"	"2"	"0"	"0"	"0"	"0"	"0"	"0"	"3"	"0"	"0"	"1"	"0"	"0"	"0"	"0"	"0"	"0"	"0"	"0"	"0"	"0"	"2"	"0"	"0"	"0"	"0"	"0"	"8"	"1"	"0"	"5"	"3"	"0"	"0"	"0"	"0"	"0"	"0"	"0"	"0"	"0"	"0"	"0"	"0"	"0"	"0"	"0"	"0"	"0"	"0"	"0"	"1"	"0"	"0"	"0"	"1"	"2"	"1"	"0"	"0"	"0"	"0"	"0"	"0"	"0"	"0"	"0"	"0"	"0"	"2"	"3"	"0"	"0"	"0"	"0"	"0"	"0"	"0"	"0"	"2"	"0"	"0"	"1"	"0"	"0"	"979"	"0"	"2"	"0"	"0"	"0"	"0"	"0"	"0"	"0"	"0"	"0"	"0"	"0"	"0"	"0"	"0"	"0"	"0"	"1"	"0"	"0"	"13"	"0"	"1"	"14"	"0"	"0"	"0"	"0"	"15"	"425"	"0"	"22"	"0"	"0"	"0"	"0"	"0"	"0"	"0"	"0"	"0"	"5"	"357"	"1114"	"0"	"0"	"0"	"1"	"0"	"0"	"1200"	"0"	"1222"	"7"	"1"	"1"	"0"	"92"	"0"	"0"	"0"	"0"	"0"	"1340"	"0"	"0"	"0"	"0"	"0"	"0"	"0"	"0"	"2"	"0"	"0"	"0"	"0"	"0"	"0"	"0"	"0"	"0"	"0"	"1"	"0"	"0"	"4"	"0"	"3"	"0"	"1"	"0"	"0"	"0"	"0"	"0"	"0"	"877"	"1275"	"0"	"0"	"0"	"0"	"0"	"0"	"0"	"0"	"0"	"0"	"384"	"476"	"0"	"0"	"3"	"0"	"0"	"26"	"0"	"13"	"0"	"6"	"1842"	"0"	"465"	"7"	"1"	"8"	"220"	"7"	"0"	"7"	"0"	"0"	"0"	"0"	"2"	"0"	"0"	"0"	"0"	"0"	"0"	"0"	"0"	"0"	"0"	"0"	"0"	"0"	"0"	"0"	"0"	"0"	"0"	"0"	"0"	"0"	"0"	"3"	"4"	"1"	"0"	"0"	"0"	"6"	"0"	"4"	"200"	"7"	"0"	"11"	"1"	"0"	"0"	"3"	"0"	"0"	"0"	"0"	"0"	"0"	"4"	"0"	"0"	"1"	"13"	"0"	"0"	"0"	"0"	"0"	"0"	"0"	"0"	"0"	"0"	"25"	"2"	"0"	"0"	"0"	"0"	"0"	"0"	"0"	"0"	"0"	"0"	"0"	"0"	"3"	"0"	"0"	"0"	"0"	"0"	"0"	"0"	"0"	"0"	"0"	"0"	"0"	"0"	"0"	"0"	"0"	"3"	"0"	"0"	"0"	"0"	"0"	"0"	"346"	"0"	"2"	"0"	"0"	"2"	"2"	"37"	"457"	"561"	"0"	"2"	"0"	"0"	"2"	"11"	"2"	"0"	"2"	"0"	"0"	"0"	"6"	"0"	"7"	"0"	"4"	"0"	"0"	"0"	"2"	"7"	"0"	"7"	"147"	"0"	"0"	"0"	"0"	"13"	"0"	"1"	"0"	"0"	"0"	"0"	"0"	"0"	"0"	"0"	"0"	"260"	"0"	"41"	"131"	"0"	"0"	"0"	"0"	"0"	"0"	"0"	"0"	"0"	"3"	"0"	"0"	"2"	"0"	"7"	"0"	"0"	"1"	"0"	"1"	"0"	"0"	"0"	"1"	"2"	"501"	"4032"	"2163"	"5"	"0"	"41"	"0"	"0"	"32"	"246"	"0"	"655"	"207"	"0"	"0"	"0"	"0"	"0"	"0"	"0"	"263"	"0"	"0"	"289"	"57"	"502"	"18"	"0"	"418"	"0"	"1697"	"1"	"12"	"216"	"401"	"0"	"214"	"1195"	"0"	"0"	"0"	"0"	"144"	"7379"	"0"	"0"	"6"	"0"	"43"	"1216"	"624"	"0"	"0"	"0"	"74"	"907"	"688"	"378"	"0"	"0"	"0"	"0"	"0"	"5"	"0"	"0"	"2"	"0"	"0"	"2"	"0"	"20984"	"0"	"0"	"0"	"0"	"0"	"1"	"7"	"6"	"0"	"0"	"9"	"0"	"0"	"2"	"0"	"0"	"0"	"0"	"0"	"0"	"3"	"0"	"0"	"0"	"0"	"0"	"0"	"0"	"3"	"0"	"2"	"5"	"0"	"0"	"1"	"0"	"0"	"0"	"454"	"92"	"128"	"209"	"150"	"177"	"311"	"105"	"311"	"0"	"0"	"0"	"0"	"1"	"0"	"9"	"0"	"0"	"0"	"0"	"0"	"0"	"0"	"1"	"2"	"0"	"0"	"0"	"0"	"2290"	"2"	"0"	"21"	"0"	"0"	"0"	"0"	"0"	"0"	"2"	"0"	"0"	"403"	"1662"	"56"	"418"	"7"	"23"	"56"	"35"	"0"	"0"	"0"	"0"	"0"	"1"	"0"	"0"	"0"	"0"	"0"	"5"	"0"	"1"	"1"	"2"	"1"	"8"	"2"	"0"	"1"	"0"	"6"	"7"	"4"	"265"	"2"	"70"	"0"	"0"	"0"	"1"	"12"	"0"	"0"	"0"	"0"	"0"	"0"	"0"	"0"	"0"	"0"	"0"	"0"	"0"	"0"	"0"	"1"	"0"	"0"	"0"	"0"	"0"	"0"	"0"	"0"	"0"	"0"	"0"	"87"	"0"	"0"	"0"	"1"	"0"	"1"	"6"	"0"	"0"	"0"	"2"	"0"	"0"	"0"	"0"	"0"	"0"	"3"	"0"	"1"	"0"	"0"	"0"	"0"	"0"	"0"	"2"	"0"	"0"	"0"	"0"	"0"	"0"	"0"	"0"	"0"	"0"	"0"	"0"	"0"	"0"	"0"	"0"	"0"	"0"	"723"	"0"	"0"	"0"	"0"	"3"	"0"	"0"	"0"	"0"	"0"	"0"	"0"	"0"	"0"	"0"	"4"	"0"	"0"	"0"	"4"	"8"	"0"	"0"	"0"	"5"	"0"	"0"	"0"	"0"	"0"	"0"	"0"	"0"	"0"	"0"	"4"	"0"	"0"	"0"	"0"	"5"	"0"	"0"	"0"	"0"	"0"	"0"	"0"	"0"	"0"	"0"	"3"	"0"	"0"	"0"	"0"	"0"	"0"	"0"	"0"	"0"	"0"	"0"	"0"	"0"	"864"	"440"	"239"	"0"	"0"	"1"	"0"	"0"	"0"	"0"	"0"	"0"	"0"	"0"	"0"	"0"	"0"	"0"	"0"	"0"	"0"	"1"	"0"	"0"	"0"	"0"	"0"	"0"	"0"	"0"	"0"	"0"	"0"	"0"	"0"	"0"	"33"	"0"	"0"	"4"	"0"	"0"	"0"	"0"	"0"	"0"	"0"	"0"	"0"	"0"	"0"	"0"	"0"	"0"	"0"	"6"	"0"	"0"	"0"	"0"	"1"	"0"	"0"	"4"	"0"	"0"	"0"	"0"	"0"	"0"	"1"	"0"	"0"	"158"	"331"	"0"	"0"	"0"	"0"	"0"	"0"	"2"	"0"	"0"	"0"	"0"	"3"	"0"	"0"	"4"	"0"	"2"	"0"	"0"	"0"	"4"	"0"	"0"	"0"	"0"	"0"	"8"	"4"	"0"	"0"	"924"	"3"	"0"	"7"	"0"	"2"	"0"	"0"	"1"	"0"	"0"	"0"	"0"	"0"	"1"	"0"	"0"	"0"	"1"	"0"	"5"	"0"	"0"	"4"	"9"	"1"	"0"	"0"	"0"	"2"	"23"	"0"	"0"	"0"	"0"	"0"	"0"	"0"	"0"	"0"	"15"	"0"	"0"	"4"	"0"	"2"	"0"	"0"	"0"	"0"	"0"	"0"	"0"	"0"	"0"	"2"	"0"	"0"	"0"	"0"	"0"	"0"	"0"	"0"	"0"	"0"	"0"	"0"	"0"	"0"	"0"	"0"	"0"	"1"	"0"	"4"	"1"	"2"	"0"	"0"	"3"	"0"	"0"	"0"	"0"	"0"	"0"	"0"	"0"	"2"	"2"	"0"	"0"	"0"	"7"	"0"	"0"	"2"	"0"	"0"	"2"	"0"	"0"	"1"	"0"	"0"	"0"	"0"	"1"	"0"	"0"	"1"	"0"	"0"	"0"	"0"	"0"	"0"	"2"	"0"	"0"	"0"	"0"	"14"	"1"	"3"	"0"	"15"	"0"	"0"	"0"	"0"	"0"	"0"	"0"	"0"	"0"	"0"	"8"	"0"	"0"	"0"	"0"	"0"	"0"	"0"	"0"	"0"	"0"	"0"	"0"	"4"	"0"	"0"	"4"	"0"	"0"	"0"	"0"	"0"	"0"	"0"	"0"	"0"	"0"	"0"	"3"	"1"	"2"	"0"	"0"	"0"	"0"	"0"	"1"	"6"	"2"	"0"	"0"	"0"	"0"	"0"	"0"	"0"	"0"	"0"	"0"	"0"	"0"	"4"	"0"	"0"	"0"	"0"	"0"	"0"	"191"	"34"	"0"	"0"	"0"	"0"	"0"	"0"	"0"	"0"	"0"	"0"	"2"	"0"	"0"	"0"	"0"	"0"	"0"	"0"	"0"	"0"	"0"	"0"	"0"	"0"	"0"	"2"	"0"	"0"	"0"	"0"	"0"	"0"	"0"	"0"	"0"	"1"	"0"	"0"	"0"	"0"	"0"	"0"	"4"	"0"	"0"	"0"	"0"	"0"	"0"	"0"	"0"	"0"	"0"	"0"	"0"	"0"	"0"	"0"	"0"	"0"	"0"	"0"	"0"	"0"	"0"	"0"	"18"	"0"	"0"	"1"	"0"	"1"	"480"	"422"	"9"	"16"	"484"	"455"	"991"	"576"	"0"	"115"	"3"	"462"	"421"	"2"	"221"	"3286"	"1177"	"539"	"3"	"2"	"427"	"0"	"0"	"0"	"0"	"0"	"0"	"25"	"0"	"0"	"1"	"0"	"0"	"55"	"0"	"0"	"0"	"0"	"0"	"2"	"0"	"0"	"0"	"0"	"1"	"0"	"0"	"0"	"2"	"6"	"0"	"0"	"5"	"0"	"1"	"0"	"3"	"0"	"0"	"0"	"8"	"0"	"0"	"0"	"0"	"1"	"0"	"0"	"0"	"0"	"0"	"0"	"0"	"0"	"14"	"1523"	"870"	"0"	"0"	"0"	"0"	"0"	"9"	"11"	"0"	"14"	"0"	"2"	"5"	"0"	"5"	"0"	"0"	"50"	"5"	"0"	"0"	"4"	"0"	"0"	"0"	"0"	"0"	"3"	"0"	"0"	"0"	"0"	"0"	"0"	"0"	"0"	"0"	"0"	"0"	"0"	"0"	"2"	"0"	"0"	"0"	"0"	"0"	"0"	"0"	"0"	"0"	"0"	"5"	"0"	"0"	"0"	"7"	"1"	"1"	"0"	"0"	"0"	"0"	"0"	"1"	"2"	"1"	"0"	"19"	"0"	"0"	"0"	"1"	"0"	"0"	"0"	"0"	"0"	"5"	"1"	"0"	"0"	"0"	"0"	"0"	"0"	"0"	"0"	"3"	"0"	"0"	"0"	"0"	"1"	"0"	"0"	"0"	"0"	"0"	"0"	"0"	"4"	"0"	"0"	"2"	"0"	"0"	"0"	"0"	"0"	"0"	"1"	"0"	"4"	"0"	"0"	"0"	"3"	"0"	"0"	"0"	"0"	"0"	"1"	"4"	"0"	"0"	"0"	"0"	"0"	"0"	"0"	"3"	"7"	"0"	"0"	"17"	"0"	"0"	"0"	"0"	"0"	"0"	"0"	"0"	"5"	"0"	"0"	"0"	"0"	"0"	"0"	"0"	"0"	"0"	"3"	"0"	"0"	"1"	"0"	"0"	"0"	"0"	"0"	"540"	"18"	"19"	"4"	"0"	"0"	"0"	"3"	"0"	"0"	"0"	"0"	"0"	"0"	"0"	"0"	"0"	"0"	"0"	"0"	"0"	"0"	"0"	"10"	"6961"	"16"	"0"	"1"	"0"	"0"	"9"	"0"	"4"	"0"	"0"	"0"	"0"	"0"	"0"	"0"	"4"	"0"	"0"	"0"	"0"	"0"	"0"	"0"	"0"	"0"	"0"	"0"	"2"	"0"	"3"	"0"	"0"	"0"	"1"	"0"	"0"	"0"	"0"	"0"	"6"	"0"	"0"	"0"	"0"	"0"	"0"	"0"	"6"	"0"	"2"	"0"	"0"	"0"	"2"	"0"	"0"	"0"	"701"	"721"	"274"	"4"	"0"	"545"	"9"	"0"	"0"	"0"	"2"	"0"	"1"	"1"	"0"	"0"	"0"	"0"	"0"	"5"	"0"	"2"	"0"	"2"	"0"	"0"	"0"	"0"	"0"	"0"	"1352"	"71"	"851"	"1"	"0"	"83"	"383"	"209"	"0"	"0"	"0"	"0"	"0"	"0"	"0"	"0"	"0"	"0"	"0"	"0"	"0"	"0"	"0"	"0"	"0"	"0"	"0"	"0"	"4167"	"1797"	"41"	"0"	"0"	"0"	"0"	"0"	"0"	"0"	"0"	"0"	"0"	"0"	"0"	"0"	"0"	"0"	"3"	"0"	"0"	"0"	"0"	"0"	"0"	"0"	"0"	"0"	"0"	"0"	"0"	"0"	"0"	"0"	"0"	"0"	"0"	"0"	"0"	"0"	"0"	"4"	"0"	"0"	"0"	"0"	"0"	"0"	"0"	"0"	"1"	"64"	"0"	"1"	"186"	"430"	"759"	"168"	"20"	"0"	"0"	"0"	"0"	"0"	"0"	"0"	"0"	"0"	"6"	"0"	"0"	"0"	"0"	"0"	"57"	"671"	"23"	"671"	"61"	"21"	"0"	"0"	"0"	"86"	"0"	"20"	"0"	"0"	"836"	"489"	"5"	"3670"	"0"	"0"	"1"	"0"	"4"	"383"	"1"	"58"	"876"	"130"	"276"	"415"	"266"	"1182"	"519"	"438"	"1173"	"258"	"6"	"1408"	"991"	"0"	"26"	"9"	"435"	"503"	"6"	"208"	"0"	"214"	"432"	"6117"	"104"	"961"	"2458"	"1742"	"2"	"10"	"0"	"0"	"251"	"0"	"68"	"3239"	"850"	"106"	"253"	"0"	"75"	"65"	"780"	"548"	"866"	"1"	"169"	"0"	"0"	"0"	"0"	"2577"	"99"	"0"	"10530"	"3"	"50441"	"233"	"13"	"1484"	"381"	"4"	"635"	"800"	"469"	"142"	"140"	"652"	"1218"	"1325"	"0"	"0"	"0"	"0"	"0"	"0"	"0"	"0"	"0"	"0"	"0"	"0"	"269"	"18"	"1766"	"739"	"3"	"65"	"249"	"1"	"986"	"168"	"0"	"930"	"2159"	"1164"	"1958"	"180"	"0"	"0"	"0"	"0"	"228"	"4383"	"4052"	"2722"	"5142"	"77"	"2556"	"690"	"241"	"64"	"61"	"1"	"0"	"179"	"957"	"18"	"164"	"0"	"1"	"0"	"0"	"0"	"0"	"3"	"0"	"30"	"2"	"0"	"0"	"0"	"3"	"346"	"645"	"178"	"181"	"78"	"0"	"186"	"0"	"3712"	"835"	"118"	"18"	"0"	"544"	"6792"	"508"	"0"	"0"	"0"	"0"	"0"	"0"	"0"	"0"	"0"	"0"	"1"	"0"	"0"	"7028"	"787"	"7"	"457"	"3372"	"45"	"615"	"1368"	"490"	"2123"	"2913"	"93"	"224"	"1404"	"5"	"0"	"0"	"0"	"0"	"0"	"0"	"0"	"0"	"1"	"0"	"0"	"0"	"0"	"0"	"0"	"0"	"0"	"0"	"0"	"650"	"522"	"231"	"685"	"662"	"98"	"0"	"0"	"0"	"0"	"0"	"0"	"0"	"0"	"0"	"3"	"12"	"3"	"280"	"1530"	"834"	"358"	"348"	"0"	"0"	"0"	"751"	"108"	"119"	"8"	"439"	"198"	"774"	"43"	"0"	"457"	"0"	"785"	"539"	"4"	"88"	"3"	"568"	"1341"	"222"	"98"	"255"	"23"	"0"	"15"	"326"	"115"	"0"	"0"	"0"	"631"	"398"	"357"	"344"	"160"	"359"	"0"	"392"	"30"	"11"	"0"	"43"	"189"	"70"	"192"	"1"	"128"	"11"	"3"	"474"	"22"	"0"	"0"	"7636"	"336"	"81"	"696"	"203"	"160"	"2"	"52"	"5"	"9"	"221"	"115"	"396"	"0"	"858"	"670"	"320"	"1"	"0"	"147"	"130"	"154"	"8"	"0"	"400"	"556"	"19"	"31"	"8"	"291"	"1351"	"5"	"4"	"1"	"0"	"4"	"8"	"0"	"0"	"346"	"52"	"8"	"0"	"0"	"0"	"0"	"0"	"210"	"208"	"0"	"163"	"85"	"309"	"5"	"205"	"556"	"192"	"237"	"1"	"134"	"199"	"5"	"87"	"11"	"44"	"286"	"758"	"0"	"19"	"38"	"17"	"46"	"42"	"1"	"4"	"0"	"755"	"35"	"27"	"722"	"31"	"1474"	"1819"	"5"	"117"	"20"	"14"	"1284"	"510"	"228"	"274"	"0"	"222"	"3"	"2"	"921"	"177"	"21"	"30"	"132"	"1977"	"300"	"0"	"1"	"0"	"0"	"0"	"0"	"143"	"656"	"1"	"0"	"0"	"0"	"0"	"0"	"150"	"273"	"130"	"73"	"141"	"55"	"1"	"0"	"1"	"10305"	"247"	"699"	"2650"	"11"	"1"	"0"	"0"	"430"	"0"	"3"	"13"	"16"	"0"	"744"	"4"	"1315"	"115"	"85"	"6"	"631"	"0"	"0"	"195"	"438"	"75"	"7"	"698"	"5378"	"422"	"0"	"13"	"0"	"3"	"659"	"47"	"204"	"47"	"4"	"121"	"753"	"432"	"600"	"0"	"10"	"0"	"479"	"11"	"1"	"2"	"0"	"0"	"123"	"215"	"1260"	"500"	"0"	"111"	"483"	"1076"	"2318"	"4"	"0"	"26"	"79"	"633"	"110"	"30"	"1371"	"36"	"0"	"2"	"1"	"33"	"41"	"722"	"2"	"28"	"10"	"1"	"9"	"76"	"25"	"587"	"404"	"329"	"1"	"3"	"39"	"0"	"21"	"0"	"100"	"576"	"62"	"228"	"6"	"9"	"279"	"353"	"114"	"139"	"297"	"153"	"383"	"138"	"184"	"2176"	"563"	"1"	"1"	"0"	"4"	"1"	"144"	"2"	"31"	"4"	"0"	"248"	"646"	"44"	"13"	"66"	"7"	"547"	"748"	"261"	"114"	"27"	"147"	"680"	"0"	"79"	"182"	"0"	"0"	"0"	"0"	"0"	"0"	"1"	"531"	"6"	"971"	"2"	"172"	"35"	"0"	"0"	"6"	"0"	"0"	"0"	"0"	"2"	"313"	"5"	"29"	"39"	"380"	"281"	"0"	"3"	"93"	"0"	"0"	"319"	"2"	"0"	"25"	"27"	"0"	"0"	"0"	"7"	"1"	"1"	"8"	"2"	"3"	"0"	"0"	"3"	"0"	"0"	"0"	"19"	"40"	"27"	"14"	"184"	"505"	"869"	"1"	"0"	"37"	"98"	"18"	"14"	"0"	"0"	"3"	"6"	"4"	"0"	"549"	"903"	"480"	"244"	"1005"	"665"	"20"	"7631"	"17"	"4030"	"719"	"345"	"24"	"34"	"254"	"1365"	"1"	"2"	"0"	"807"	"0"	"148"	"112"	"1285"	"583"	"152"	"846"	"262"	"626"	"183"	"0"	"3"	"36"	"10"	"4099"	"0"	"0"	"1852"	"491"	"1263"	"295"	"0"	"620"	"15"	"899"	"12"	"271"	"398"	"1064"	"6"	"0"	"361"	"142"	"1"	"613"	"404"	"847"	"217"	"623"	"3737"	"7"	"128"	"632"	"2"	"26"	"82"	"55"	"2297"	"80"	"1"	"0"	"744"	"493"	"11"	"3"	"18"	"0"	"551"	"146"	"18"	"92"	"21"	"98"	"2"	"409"	"101"	"6"	"4"	"0"	"70"	"6"	"42"	"2"	"676"	"271"	"4"	"215"	"453"	"173"	"407"	"0"	"0"	"6765"	"1"	"139"	"2952"	"426"	"608"	"393"	"6"	"1"	"4"	"0"	"1"	"0"	"0"	"0"	"133"	"0"	"5"	"1886"	"108"	"0"	"0"	"0"	"0"	"0"	"423"	"1"	"1974"	"6"	"2"	"119"	"276"	"1557"	"0"	"377"	"0"	"0"	"0"	"0"	"89"	"502"	"2095"	"17"	"80"	"184"	"36"	"133"	"145"	"431"	"484"	"197"	"172"	"9"	"1"	"59"	"243"	"643"	"71"	"354"	"85"	"87"	"0"	"0"	"134"	"34"	"11"	"6"	"367"	"150"	"0"	"24"	"826"	"81"	"0"	"0"	"85"	"0"	"1226"	"0"	"176"	"1"	"1189"	"0"	"0"	"5"	"1"	"52"	"244"	"432"	"842"	"5573"	"0"	"144"	"0"	"926"	"62"	"348"	"196"	"192"	"1457"	"0"	"0"	"0"	"3"	"16"	"3"	"349"	"2277"	"39"	"0"	"44"	"295"	"317"	"140"	"688"	"187"	"11"	"0"	"19"	"507"	"225"	"468"	"147"	"107"	"680"	"527"	"477"	"544"	"3"	"0"	"807"	"1954"	"256"	"707"	"502"	"594"	"94"	"104"	"952"	"842"	"248"	"2"	"801"	"0"	"0"	"0"	"0"	"0"	"0"	"0"	"0"	"0"	"0"	"0"	"0"	"0"	"0"	"0"	"0"	"0"	"6"	"0"	"0"	"1"	"0"	"9242"	"21"	"0"	"0"	"2"	"0"	"0"	"0"	"0"	"102"	"49"	"25"	"1"	"1"	"154"	"43"	"24"	"34"	"87"	"178"	"867"	"9"	"46"	"153"	"550"	"319"	"413"	"7"	"0"	"283"	"40"	"293"	"6725"	"100"	"1"	"464"	"2"	"30"	"2"	"35"	"5"	"63"	"256"	"4"	"4"	"4"	"0"	"2"	"2"	"34"	"263"	"157"	"40"	"0"	"166"	"526"	"881"	"461"	"5"	"1"	"234"	"76"	"105"	"0"	"0"	"0"	"0"	"11"	"6238"	"9"	"0"	"2026"	"154"	"0"	"0"	"52"	"0"	"708"	"456"	"23"	"461"	"126"	"3"	"0"	"15"	"146"	"233"	"45"	"2683"	"293"	"86"	"0"	"0"	"136"	"270"	"164"	"77"	"0"	"544"	"699"	"2009"	"21"	"83"	"264"	"2029"	"142"	"0"	"292"	"347"	"146"	"418"	"8"	"92"	"2"	"333"	"0"	"2"	"260"	"32"	"1693"	"4153"	"427"	"108"	"553"	"13"	"2"	"524"	"138"	"592"	"295"	"699"	"930"	"72"	"685"	"609"	"798"	"303"	"1411"	"214"	"78"	"119"	"459"	"2"	"29"	"512"	"587"	"82"	"118"	"4"	"8"	"288"	"914"	"283"	"374"	"904"	"133"	"263"	"94"	"305"	"696"	"125"	"4"	"431"	"4772"	"622"	"430"	"561"	"0"	"0"	"2092"	"122"	"200"	"29"	"21"	"817"	"917"	"289"	"189"	"16"	"380"	"254"	"4762"	"269"	"29"	"0"	"4"	"1"	"6"	"0"	"0"	"264"	"456"	"661"	"164"	"187"	"124"	"26"	"79"	"359"	"0"	"235"	"1"	"53"	"114"	"52"	"3"	"89"	"509"	"246"	"411"	"175"	"196"	"53"	"78"	"63"	"218"	"0"	"4"	"13"	"203"	"514"	"172"	"3"	"61"	"998"	"440"	"0"	"3"	"0"	"134"	"6"	"4"	"0"	"0"	"0"	"0"	"2549"	"9"	"2"	"1788"	"1206"	"0"	"132"	"250"	"563"	"0"	"0"	"25"	"0"	"0"	"3"	"459"	"845"	"127"	"1"	"201"	"326"	"52"	"4"	"543"	"238"	"366"	"456"	"2"	"0"	"357"	"223"	"185"	"2"	"17"	"397"	"197"	"920"	"1"	"602"	"1"	"385"	"1207"	"264"	"120"	"665"	"1242"	"12"	"294"	"0"	"0"	"0"	"0"	"20"	"0"	"295"	"1099"	"75"	"243"	"1"	"0"	"484"	"414"	"12"	"171"	"231"	"50"	"0"	"0"	"8"	"123"	"2955"	"0"	"5"	"0"	"4"	"517"	"760"	"113"	"5"	"7"	"3"	"0"	"0"	"2"	"29"	"680"	"80"	"0"	"327"	"267"	"7"	"1"	"2"	"0"	"115"	"0"	"386"	"299"	"217"	"1042"	"63"	"8"	"0"	"0"	"0"	"1498"	"169"	"472"	"38"	"0"	"5"	"24"	"12"	"138"	"14"	"107"	"3"	"116"	"227"	"275"	"19"	"514"	"3"	"178"	"470"	"293"	"121"	"206"	"65"	"233"	"189"	"5"	"1"	"0"	"36"	"814"	"2"	"56"	"0"	"575"	"2175"	"0"	"3"	"203"	"4"	"510"	"82"	"309"	"15"	"8"	"111"	"289"	"791"	"24"	"47"	"7"	"1285"	"17"	"52"	"497"	"0"	"21"	"0"	"0"	"1"	"2424"	"280"	"576"	"1404"	"186"	"0"	"3"	"414"	"148"	"279"	"4"	"763"	"400"	"942"	"249"	"119"	"2549"	"1120"	"114"	"4"	"1340"	"49"	"60"	"1200"	"103"	"299"	"398"	"5"	"198"	"0"	"6"	"2665"	"902"	"7"	"0"	"1496"	"187"	"95"	"775"	"91"	"93"	"359"	"37"	"668"	"10"	"292"	"186"	"776"	"0"	"2"	"1146"	"130"	"0"	"146"	"284"	"47"	"184"	"219"	"1448"	"0"	"388"	"67"	"0"	"0"	"6"	"87"	"665"	"0"	"617"	"2"	"0"	"15"	"175"	"73"	"1"	"1"	"1564"	"1"	"0"	"0"	"4"	"0"	"48"	"0"	"1"	"10"	"0"	"0"	"12"	"3"	"174"	"77"	"670"	"53"	"491"	"182"	"479"	"341"	"1586"	"283"	"364"	"751"	"74"	"12"	"0"	"11"	"191"	"363"	"219"	"3"	"715"	"0"	"0"	"0"	"51"	"0"	"122"	"947"	"2289"	"618"	"483"	"22"	"19"	"158"	"67"	"2"	"24"	"0"	"330"	"508"	"435"	"3"	"42"	"251"	"593"	"1"	"31"	"0"	"5"	"84"	"264"	"163"	"316"	"0"	"1086"	"132"	"295"	"16"	"18"	"450"	"0"	"0"	"224"	"0"	"38"	"7"	"118"	"0"	"0"	"70"	"85"	"220"	"142"	"3"	"2"	"158"	"137"	"0"	"113"	"0"	"5"	"222"	"119"	"109"	"562"	"461"	"13"	"16"	"10"	"169"	"962"	"2"	"0"	"24"	"605"	"26"	"1"	"0"	"90"	"260"	"695"	"36"	"103"	"56"	"108"	"631"	"0"	"4795"	"363"	"146"	"6"	"0"	"0"	"0"	"304"	"181"	"850"	"256"	"98"	"794"	"1069"	"635"	"191"	"0"	"0"	"28"	"176"	"101"	"16"	"4488"	"0"	"0"	"0"	"7"	"1"	"11"	"230"	"0"	"0"	"0"	"30"	"3"	"4"	"0"	"222"	"228"	"41"	"22"	"6"	"0"	"0"	"0"	"1"	"1"	"76"	"0"	"2"	"347"	"119"	"0"	"3"	"1026"	"292"	"32"	"5"	"27"	"1"	"640"	"111"	"364"	"189"	"103"	"244"	"389"	"708"	"29"	"39"	"0"	"0"	"0"	"18"	"5"	"0"	"196"	"639"	"60"	"1"	"372"	"26"	"276"	"14"	"64"	"1"	"76"	"4"	"3"	"85"	"4"	"0"	"1"	"0"	"852"	"81"	"2166"	"184"	"0"	"898"	"339"	"428"	"0"	"0"	"0"	"222"	"0"	"821"	"2"	"270"	"25"	"1266"	"3"	"1"	"2"	"15"	"0"	"187"	"60"	"867"	"878"	"8"	"0"	"31"	"0"	"0"	"0"	"472"	"0"	"0"	"0"	"1"	"520"	"24"	"0"	"1317"	"472"	"215"	"107"	"127"	"353"	"2"	"57"	"303"	"23"	"0"	"402"	"0"	"0"	"2"	"495"	"7"	"287"	"408"	"16"	"78"	"2"	"2"	"801"	"0"	"15"	"180"	"1170"	"136"	"320"	"291"	"1046"	"0"	"788"	"0"	"274"	"28"	"104"	"9"	"687"	"1376"	"400"	"221"	"78"	"23"	"167"	"17"	"1338"	"404"	"223"	"732"	"54"	"1451"	"81"	"0"	"2"	"55"	"0"	"0"	"2"	"0"	"38"	"0"	"4"	"0"	"0"	"0"	"0"	"112"	"0"	"752"	"9"	"229"	"167"	"18"	"0"	"297"	"142"	"0"	"34"	"438"	"71"	"430"	"308"	"794"	"0"	"4"	"152"	"0"	"0"	"0"	"0"	"0"	"4"	"1186"	"4"	"394"	"4"	"95"	"1864"	"70"	"656"	"0"	"130"	"102"	"0"	"0"	"0"	"0"	"7"	"0"	"0"	"0"	"8"	"0"	"0"	"0"	"0"	"0"	"0"	"8"	"0"	"0"	"2"	"280"	"5"	"145"	"1"	"841"	"131"	"0"	"327"	"0"	"0"	"57"	"592"	"54"	"44"	"72"	"100"	"15"	"63"	"8"	"22"	"262"	"179"	"390"	"1510"	"119"	"10"	"406"	"477"	"0"	"0"	"151"	"64"	"180"	"0"	"127"	"242"	"127"	"283"	"239"	"831"	"889"	"0"	"0"	"0"	"0"	"0"	"0"	"0"	"11"	"14"	"0"	"0"	"0"	"0"	"0"	"0"	"0"	"0"	"200"	"415"	"83"	"267"	"13"	"0"	"142"	"218"	"8"	"203"	"0"	"8"	"0"	"1"	"1"	"1"	"0"	"0"	"0"	"0"	"208"	"554"	"8"	"779"	"0"	"0"	"648"	"8"	"129"	"2"	"343"	"5"	"150"	"196"	"0"	"97"	"752"	"68"	"864"	"3"	"3"	"177"	"3"	"0"	"0"	"0"	"0"	"0"	"0"	"1"	"13"	"241"	"0"	"0"	"0"	"55"	"550"	"0"	"3"	"0"	"0"	"2"	"333"	"490"	"1348"	"224"	"1377"	"226"	"701"	"1008"	"0"	"3"	"0"	"5"	"0"	"0"	"0"	"54"	"0"	"2282"	"1"	"0"	"1458"	"0"	"355"	"541"	"0"	"2"	"4"	"1"	"0"	"324"	"198"	"3"	"1"	"1"	"0"	"0"	"58"	"2"	"741"	"48"	"80"	"0"	"0"	"129"	"2914"	"234"	"2162"	"231"	"135"	"1"	"75"	"121"	"109"	"18"	"0"	"226"	"252"	"399"	"149"	"0"	"0"	"63"	"534"	"550"	"14"	"563"	"15"	"11"	"121"	"0"	"0"	"0"	"0"	"0"	"113"	"0"	"2"	"1"	"2"	"2446"	"0"	"5"	"3"	"4"	"0"	"31"	"572"	"2"	"1"	"5"	"2"	"2"	"0"	"0"	"13"	"80"	"1"	"272"	"97"	"0"	"7"	"29"	"2"	"0"	"4"	"18"	"87"	"1756"	"56"	"816"	"6460"	"385"	"84"	"31"	"2"	"0"	"0"	"506"	"87"	"484"	"67"	"0"	"0"	"0"	"10"	"0"	"5"	"6"	"17"	"0"	"70"	"726"	"98"	"37"	"362"	"239"	"4"	"4"	"177"	"14"	"18"	"0"	"185"	"904"	"258"	"0"	"3"	"199"	"392"	"0"	"63"	"0"	"208"	"30"	"94"	"280"	"322"	"214"	"1211"	"391"	"578"	"77"	"56"	"1"	"9"	"2"	"0"	"11"	"503"	"992"	"0"	"126"	"112"	"11"	"1"	"153"	"202"	"88"	"19"	"615"	"222"	"7"	"161"	"292"	"46"	"3"	"103"	"96"	"0"	"1173"	"23"	"101"	"100"	"174"	"8"	"0"	"1697"	"574"	"375"	"0"	"2250"	"22"	"44"	"322"	"2404"	"1"	"0"	"0"	"2"	"8"	"1"	"2"	"0"	"0"	"22"	"0"	"5"	"142"	"5"	"53"	"1183"	"175"	"401"	"6"	"1"	"0"	"0"	"0"	"1"	"0"	"0"	"0"	"4822"	"120"	"502"	"14"	"0"	"20"	"1"	"748"	"0"	"0"	"0"	"0"	"0"	"8"	"3"	"102"	"0"	"1"	"116"	"487"	"36"	"69"	"446"	"267"	"37"	"198"	"0"	"0"	"18"	"8"	"169"	"35"	"0"	"304"	"20"	"8"	"324"	"8"	"1"	"5"	"0"	"0"	"347"	"0"	"0"	"0"	"0"	"0"	"0"	"85"	"6"	"8"	"5"	"324"	"1990"	"0"	"0"	"30"	"0"	"0"	"2"	"2"	"0"	"178"	"0"	"665"	"4"	"466"	"436"	"0"	"0"	"0"	"0"	"230"	"0"	"1"	"18"	"43"	"651"	"0"	"333"	"120"	"2"	"0"	"81"	"104"	"410"	"0"	"0"	"176"	"1001"	"1070"	"0"	"5"	"1"	"55"	"5"	"980"	"471"	"74"	"163"	"18"	"67"	"48"	"2619"	"242"	"157"	"411"	"1"	"30"	"287"	"156"	"886"	"612"	"0"	"250"	"52"	"197"	"392"	"1040"	"410"	"210"	"523"	"341"	"0"	"0"	"0"	"9"	"10"	"457"	"8"	"278"	"0"	"0"	"0"	"1"	"0"	"0"	"0"	"0"	"5"	"5"	"0"	"9"	"1"	"7"	"1416"	"0"	"3"	"12"	"2193"	"337"	"619"	"281"	"608"	"87"	"140"	"611"	"366"	"820"	"272"	"825"	"166"	"342"	"2"	"0"	"1"	"2"	"0"	"0"	"1"	"278"	"184"	"158"	"3"	"446"	"132"	"4"	"1167"	"642"	"2460"	"32"	"187"	"754"	"3"	"535"	"349"	"4"	"1244"	"499"	"0"	"190"	"0"	"428"	"433"	"1778"	"429"	"1"	"27"	"13"	"0"	"143"	"71"	"118"	"69"	"3462"	"25"	"745"	"423"	"312"	"456"	"194"	"110"	"2562"	"0"	"2"	"115"	"428"	"102"	"9"	"1137"	"51"	"5143"	"476"	"5"	"588"	"5008"	"458"	"3"	"5591"	"0"	"75"	"490"	"0"	"26"	"479"	"0"	"375"	"22"	"588"	"7"	"281"	"646"	"0"	"151"	"260"	"0"	"3"	"1"	"24"	"288"	"44"	"819"	"150"	"72"	"185"	"824"	"3177"	"405"	"11597"	"1"	"2"	"0"	"78"	"0"	"0"	"166"	"1163"	"4509"	"1299"	"2"	"12"	"0"	"113"	"21"	"233"	"11"	"0"	"8"	"0"	"312"	"2"	"973"	"51"	"203"	"95"	"0"	"0"	"60"	"134"	"158"	"0"	"0"	"99"	"27"	"1739"	"1272"	"2610"	"143"	"16"	"93"	"956"	"441"	"1081"	"0"	"0"	"29"	"12"	"4"	"647"	"156"	"222"	"125"	"203"	"170"	"404"	"66"	"139"	"123"	"22"	"2"	"1896"	"806"	"2"	"393"	"3233"	"157"	"400"	"228"	"160"	"301"	"242"	"50"	"1"	"0"	"4"	"0"	"90"	"182"	"0"	"1740"	"285"	"0"	"5"	"412"	"2"	"230"	"0"	"0"	"1"	"2"	"501"	"2"	"90"	"0"	"772"	"693"	"1"	"27"	"540"	"846"	"49"	"65"	"243"	"0"	"0"	"0"	"0"	"0"	"0"	"340"	"635"	"1"	"79"	"34"	"404"	"5"	"387"	"1323"	"0"	"117"	"276"	"240"	"318"	"105"	"621"	"865"	"71"	"1"	"0"	"0"	"933"	"909"	"42"	"0"	"54"	"9"	"0"	"17"	"102"	"12"	"5"	"376"	"498"	"98"	"52"	"0"	"2"	"0"	"0"	"0"	"23"	"8"	"0"	"127"	"12"	"41"	"179"	"375"	"328"	"1939"	"1306"	"3"	"2"	"145"	"13"	"0"	"0"	"0"	"0"	"1"	"1"	"0"	"83"	"221"	"3"	"347"	"422"	"380"	"355"	"131"	"14"	"36"	"654"	"169"	"22"	"3"	"97"	"778"	"199"	"5072"	"0"	"15"	"16"	"73"	"73"	"660"	"19"	"25"	"0"	"0"	"0"	"298"	"43"	"1"	"0"	"342"	"0"	"0"	"0"	"0"	"767"	"7"	"75"	"2"	"28"	"2302"	"5"	"135"	"90"	"3"	"462"	"1456"	"26"	"131"	"0"	"0"	"110"	"176"	"2"	"393"	"9"	"7"	"934"	"193"	"186"	"51"	"0"	"0"	"0"	"0"	"0"	"0"	"137"	"67"	"1551"	"0"	"0"	"27"	"37"	"0"	"59"	"13"	"22"	"80"	"597"	"526"	"384"	"270"	"165"	"738"	"0"	"6"	"0"	"0"	"307"	"138"	"0"	"0"	"430"	"0"	"15"	"2"	"1251"	"0"	"784"	"150"	"212"	"0"	"30"	"142"	"4"	"9"	"179"	"3"	"0"	"0"	"0"	"4"	"43"	"90"	"34"	"51"	"592"	"255"	"239"	"0"	"20"	"1934"	"9"	"0"	"0"	"366"	"182"	"85"	"567"	"946"	"6"	"0"	"172"	"4"	"1229"	"418"	"328"	"281"	"0"	"0"	"209"	"216"	"47"	"3204"	"147"	"144"	"223"	"0"	"6"	"9"	"710"	"152"	"45"	"3"	"0"	"0"	"975"	"0"	"0"	"2"	"0"	"214"	"1289"	"215"	"0"	"645"	"0"	"0"	"189"	"130"	"121"	"11"	"230"	"450"	"14"	"237"	"54"	"67"	"0"	"4"	"64"	"0"	"22"	"629"	"316"	"683"	"215"	"668"	"761"	"118"	"78"	"0"	"0"	"1606"	"1998"	"551"	"4"	"513"	"71"	"459"	"3"	"410"	"818"	"9"	"3"	"1"	"907"	"53"	"1008"	"400"	"199"	"0"	"0"	"0"	"22"	"0"	"983"	"891"	"268"	"222"	"0"	"40"	"56"	"0"	"1"	"0"	"2"	"1"	"4"	"1"	"0"	"181"	"901"	"4"	"9"	"251"	"245"	"272"	"18"	"13"	"133"	"0"	"318"	"503"	"1092"	"16"	"566"	"4"	"0"	"2"	"107"	"0"	"0"	"3"	"0"	"271"	"3"	"780"	"145"	"904"	"10"	"527"	"484"	"30"	"1"	"0"	"0"	"16"	"0"	"256"	"18"	"272"	"232"	"18"	"342"	"137"	"343"	"3"	"204"	"45"	"91"	"8"	"1"	"0"	"0"	"18"	"71"	"3"	"34"	"953"	"876"	"0"	"83"	"74"	"294"	"3"	"194"	"93"	"60"	"0"	"28"	"88"	"88"	"183"	"79"	"475"	"189"	"178"	"0"	"15"	"122"	"144"	"174"	"1024"	"2"	"9"	"3"	"2"	"4484"	"0"	"517"	"16"	"161"	"1"	"2"	"48"	"0"	"0"	"54"	"650"	"0"	"0"	"27"	"16"	"8"	"11"	"1"	"439"	"86"	"146"	"2"	"255"	"482"	"420"	"0"	"7"	"636"	"1"	"0"	"59"	"21"	"0"	"179"	"0"	"8"	"233"	"18"	"5"	"12"	"17"	"272"	"21"	"0"	"0"	"15"	"0"	"14"	"2"	"274"	"0"	"3"	"0"	"4"	"367"	"73"	"73"	"642"	"0"	"0"	"0"	"102"	"15"	"0"	"8"	"14"	"11"	"1"	"156"	"0"	"2"	"300"	"12"	"61"	"157"	"6"	"0"	"0"	"654"	"164"	"5"	"0"	"0"	"1599"	"2"	"588"	"58"	"49"	"1162"	"225"	"134"	"689"	"34"	"1"	"350"	"25"	"141"	"110"	"71"	"7"	"262"	"4"	"2"	"1302"	"488"	"2"	"435"	"169"	"51"	"195"	"56"	"894"	"582"	"289"	"371"	"60"	"722"	"68"	"0"	"0"	"0"	"0"	"777"	"354"	"0"	"0"	"0"	"0"	"0"	"0"	"1"	"722"	"420"	"1332"	"180"	"108"	"107"	"600"	"53"	"0"	"3"	"0"	"154"	"6"	"407"	"91"	"168"	"1"	"0"	"1"	"0"	"887"	"405"	"623"	"11"	"28"	"0"	"0"	"0"	"0"	"0"	"0"	"4"	"335"	"39"	"36"	"41"	"48"	"806"	"0"	"1"	"0"	"0"	"440"	"56"	"876"	"118"	"0"	"2"	"7"	"33"	"7"	"11"	"0"	"0"	"0"	"710"	"0"	"66"	"326"	"238"	"9"	"0"	"0"	"365"	"0"	"1105"	"114"	"0"	"1"	"276"	"827"	"2"	"234"	"258"	"185"	"1043"	"15"	"0"	"0"	"86"	"788"	"208"	"495"	"16"	"0"	"0"	"0"	"2"	"0"	"837"	"0"	"0"	"0"	"0"	"73"	"574"	"132"	"337"	"0"	"0"	"7"	"6"	"32"	"0"	"0"	"1"	"0"	"0"	"0"	"0"	"140"	"78"	"3619"	"270"	"342"	"931"	"141"	"2"	"0"	"0"	"18"	"4"	"7"	"0"	"2"	"4"	"0"	"60"	"0"	"54"	"16"	"58"	"10"	"10"	"34"	"0"	"1"	"1"	"2"	"0"	"7"	"1"	"317"	"189"	"1"	"3"	"276"	"67"	"10"	"221"	"187"	"132"	"51"	"3"	"295"	"107"	"106"	"106"	"0"	"0"	"172"	"130"	"422"	"112"	"205"	"81"	"964"	"9"	"977"	"1"	"3"	"6"	"3"	"0"	"0"	"174"	"0"	"1"	"87"	"67"	"117"	"489"	"315"	"0"	"2"
"SAMN02981960"	"61"	"0"	"2"	"0"	"5"	"0"	"0"	"0"	"0"	"12"	"292"	"554"	"5543"	"5977"	"802"	"17"	"1"	"1"	"1"	"0"	"0"	"0"	"0"	"2"	"6"	"245"	"15"	"17"	"1173"	"754"	"10"	"13206"	"26"	"162"	"92"	"209"	"527"	"366"	"817"	"780"	"1431"	"512"	"1001"	"41"	"1266"	"194"	"620"	"2"	"0"	"2"	"3153"	"105"	"6203"	"1"	"6"	"6316"	"8532"	"428"	"40"	"5274"	"0"	"1"	"1"	"256"	"51"	"724"	"468"	"0"	"0"	"251"	"500"	"0"	"1218"	"1471"	"28"	"0"	"78"	"53"	"18"	"492"	"67"	"2"	"1"	"2"	"147"	"0"	"0"	"1"	"14"	"0"	"2468"	"3"	"42"	"2"	"3340"	"1503"	"27"	"1529"	"1"	"2310"	"1490"	"107"	"1249"	"487"	"21"	"269"	"454"	"1305"	"462"	"85"	"1789"	"2"	"431"	"667"	"198"	"0"	"2"	"57"	"12"	"6"	"745"	"1756"	"410"	"555"	"5"	"0"	"22"	"0"	"591"	"118"	"6051"	"17310"	"0"	"163"	"18"	"290"	"2"	"0"	"228"	"608"	"1714"	"627"	"314"	"303"	"814"	"1010"	"1278"	"1232"	"173"	"12"	"337"	"218"	"717"	"0"	"1649"	"51"	"138"	"12"	"2650"	"2084"	"268"	"176"	"416"	"462"	"1967"	"93"	"241"	"548"	"352"	"6697"	"872"	"195"	"0"	"64"	"922"	"3125"	"510"	"861"	"860"	"445"	"0"	"2"	"239"	"226"	"10"	"460"	"587"	"1"	"2220"	"1208"	"1"	"650"	"2"	"2"	"1090"	"2519"	"228"	"63"	"8"	"2432"	"2745"	"5455"	"583"	"17"	"17"	"500"	"823"	"1374"	"43"	"65"	"561"	"0"	"11"	"5723"	"429"	"126"	"574"	"841"	"0"	"1203"	"2471"	"315"	"3"	"251"	"1735"	"403"	"1725"	"333"	"65"	"1130"	"356"	"8"	"0"	"0"	"2534"	"147"	"450"	"326"	"46"	"1485"	"11"	"2623"	"355"	"287"	"0"	"83"	"802"	"43"	"2267"	"463"	"768"	"48"	"526"	"849"	"13"	"0"	"1"	"2431"	"420"	"2359"	"0"	"0"	"0"	"16"	"2"	"0"	"1"	"0"	"1"	"3"	"0"	"0"	"0"	"0"	"0"	"108"	"148"	"1"	"4"	"1"	"2"	"0"	"0"	"0"	"0"	"0"	"136"	"93"	"1"	"159"	"0"	"8"	"0"	"7"	"0"	"243"	"855"	"1"	"0"	"18"	"5651"	"1851"	"653"	"618"	"135"	"1"	"180"	"38"	"0"	"0"	"419"	"0"	"181"	"1"	"7"	"4740"	"0"	"329"	"3199"	"1063"	"16"	"1"	"110"	"5852"	"183"	"8015"	"469"	"2934"	"0"	"1"	"412"	"0"	"0"	"82"	"526"	"2"	"0"	"0"	"2"	"0"	"2755"	"450"	"98"	"353"	"452"	"401"	"261"	"455"	"45"	"89"	"399"	"59"	"7"	"277"	"0"	"3325"	"1143"	"225"	"792"	"1382"	"23"	"4817"	"3069"	"4"	"1"	"2"	"1"	"1737"	"1520"	"504"	"1550"	"0"	"3"	"16"	"1"	"1"	"0"	"0"	"2"	"598"	"20356"	"24"	"751"	"1010"	"1"	"11"	"0"	"16"	"7"	"4997"	"613"	"30"	"258"	"2808"	"107"	"208"	"116"	"0"	"37"	"353"	"1248"	"347"	"0"	"76"	"109"	"428"	"1639"	"6854"	"0"	"80"	"19"	"4"	"531"	"7"	"2675"	"2"	"75"	"0"	"0"	"176"	"0"	"0"	"0"	"442"	"257"	"1632"	"1269"	"617"	"699"	"587"	"12"	"0"	"81"	"1339"	"440"	"1827"	"1247"	"181"	"120"	"589"	"421"	"190"	"7"	"445"	"131"	"208"	"22"	"1"	"20"	"103"	"68"	"292"	"386"	"54"	"53"	"94"	"266"	"1034"	"11"	"53"	"38"	"34"	"62"	"1783"	"27"	"155"	"13"	"278"	"12"	"11"	"2961"	"16"	"1031"	"139"	"2891"	"248"	"188"	"1176"	"70"	"46"	"644"	"1082"	"0"	"1038"	"201"	"2090"	"14919"	"145"	"895"	"3525"	"37"	"929"	"626"	"1481"	"1102"	"16"	"14"	"2"	"3"	"402"	"214"	"174"	"1772"	"131"	"189"	"252"	"2"	"259"	"0"	"1325"	"112"	"1"	"682"	"12889"	"0"	"0"	"385"	"370"	"11"	"895"	"591"	"134"	"199"	"990"	"376"	"10"	"0"	"2"	"435"	"162"	"107"	"8"	"825"	"2392"	"885"	"139"	"803"	"125"	"562"	"132"	"66"	"8"	"359"	"37"	"1346"	"643"	"8"	"1272"	"455"	"4052"	"242"	"356"	"655"	"385"	"708"	"5"	"4"	"491"	"207"	"3518"	"2026"	"1128"	"0"	"73"	"129"	"532"	"41"	"9"	"321"	"83"	"1"	"477"	"27"	"134"	"0"	"4211"	"0"	"2624"	"58"	"193"	"5"	"8"	"0"	"1764"	"81"	"639"	"47"	"319"	"13"	"361"	"310"	"1005"	"1875"	"3"	"3"	"1"	"113"	"119"	"5"	"40"	"74"	"1386"	"111"	"601"	"136"	"1238"	"1"	"862"	"26"	"473"	"360"	"265"	"275"	"11"	"15"	"751"	"478"	"802"	"13"	"195"	"2"	"269"	"47"	"3025"	"607"	"994"	"1556"	"2059"	"0"	"17"	"154"	"10"	"5"	"76"	"83"	"615"	"595"	"0"	"77"	"441"	"3277"	"257"	"197"	"114"	"5"	"15"	"15"	"0"	"0"	"1"	"196"	"339"	"1403"	"3"	"7"	"48"	"52"	"687"	"51"	"169"	"2"	"156"	"33"	"26"	"53"	"2179"	"80"	"0"	"183"	"7148"	"2"	"1"	"2"	"0"	"0"	"0"	"0"	"0"	"247"	"1420"	"11"	"2"	"0"	"4"	"3921"	"408"	"33"	"197"	"2343"	"1603"	"0"	"1473"	"841"	"0"	"1"	"1105"	"257"	"445"	"0"	"3824"	"880"	"506"	"776"	"2"	"5"	"1"	"301"	"709"	"1"	"0"	"211"	"1536"	"962"	"8"	"1"	"71"	"375"	"8"	"453"	"675"	"418"	"243"	"108"	"1"	"398"	"1"	"463"	"207"	"0"	"2"	"1"	"1"	"2"	"489"	"185"	"2972"	"0"	"1800"	"205"	"19"	"42"	"0"	"0"	"16"	"0"	"0"	"1"	"604"	"2"	"800"	"0"	"2042"	"21"	"507"	"20"	"678"	"0"	"403"	"119"	"975"	"6221"	"28"	"421"	"12558"	"3"	"94"	"425"	"1191"	"0"	"992"	"0"	"395"	"2454"	"142"	"2420"	"0"	"1"	"3"	"1"	"40"	"6"	"138"	"999"	"644"	"355"	"812"	"0"	"0"	"0"	"25"	"3"	"5"	"0"	"0"	"0"	"889"	"276"	"4"	"999"	"2354"	"0"	"774"	"81"	"298"	"0"	"1058"	"0"	"0"	"0"	"2"	"5"	"0"	"46"	"4"	"107"	"2545"	"0"	"557"	"15"	"978"	"0"	"2"	"2248"	"4435"	"3"	"465"	"0"	"0"	"0"	"0"	"4"	"0"	"770"	"0"	"0"	"5"	"13"	"0"	"0"	"0"	"0"	"0"	"1"	"2"	"0"	"1"	"0"	"0"	"0"	"0"	"0"	"0"	"0"	"0"	"1"	"0"	"0"	"4"	"0"	"5"	"93"	"0"	"2"	"5"	"576"	"21"	"3437"	"607"	"2338"	"558"	"34"	"130"	"0"	"0"	"208"	"0"	"12726"	"24"	"53"	"0"	"134"	"1091"	"233"	"485"	"380"	"820"	"402"	"516"	"956"	"476"	"790"	"1245"	"617"	"376"	"903"	"54"	"200"	"12839"	"5"	"387"	"507"	"177"	"168"	"1096"	"3007"	"396"	"462"	"1055"	"1023"	"375"	"5"	"1"	"1320"	"930"	"2188"	"621"	"2911"	"315"	"3"	"656"	"82"	"1627"	"595"	"5515"	"501"	"100"	"1187"	"1984"	"27"	"60"	"955"	"361"	"4555"	"2416"	"7"	"0"	"290"	"224"	"594"	"4"	"5"	"411"	"0"	"1"	"13"	"4"	"13"	"1"	"503"	"353"	"19"	"8"	"220"	"1735"	"6"	"1363"	"998"	"2"	"2349"	"52"	"268"	"0"	"3766"	"51"	"0"	"177"	"1538"	"28"	"0"	"611"	"67"	"638"	"183"	"686"	"353"	"0"	"0"	"2"	"557"	"28"	"0"	"61"	"179"	"1949"	"277"	"1431"	"1"	"262"	"537"	"74"	"490"	"1712"	"932"	"274"	"284"	"1"	"3"	"53"	"1827"	"1"	"897"	"0"	"0"	"2268"	"794"	"19"	"5160"	"6404"	"25"	"146"	"948"	"14"	"156"	"300"	"816"	"2180"	"278"	"423"	"0"	"0"	"0"	"1"	"15"	"8"	"75"	"791"	"3"	"5"	"6"	"726"	"1403"	"325"	"615"	"230"	"352"	"1663"	"1648"	"120"	"852"	"2341"	"11"	"649"	"1022"	"3356"	"0"	"274"	"15"	"2"	"6"	"1549"	"319"	"620"	"6"	"17"	"42"	"221"	"67"	"47"	"5194"	"5"	"1882"	"1151"	"0"	"0"	"366"	"588"	"192"	"205"	"288"	"3114"	"21"	"0"	"0"	"20"	"0"	"3"	"0"	"8"	"5"	"1"	"1"	"0"	"0"	"2554"	"18"	"5"	"319"	"285"	"173"	"0"	"8"	"360"	"583"	"18"	"0"	"0"	"433"	"407"	"2"	"230"	"0"	"1697"	"704"	"6"	"9"	"0"	"0"	"5"	"1"	"49"	"2"	"571"	"357"	"17"	"173"	"1"	"21"	"0"	"7939"	"2"	"16209"	"1798"	"45"	"1"	"285"	"281"	"2591"	"29"	"199"	"111"	"485"	"1"	"1"	"6"	"2"	"0"	"1"	"283"	"535"	"72"	"5"	"280"	"1356"	"15"	"1324"	"30"	"471"	"216"	"1"	"27"	"5422"	"6161"	"237"	"5865"	"3"	"2"	"9"	"0"	"4115"	"0"	"57"	"1321"	"13"	"8"	"532"	"3084"	"264"	"402"	"213"	"179"	"13"	"842"	"104"	"127"	"372"	"111"	"0"	"123"	"42"	"1901"	"1"	"1"	"489"	"946"	"1227"	"1713"	"878"	"531"	"1581"	"2"	"40"	"1"	"2"	"1721"	"34"	"81"	"2"	"1115"	"190"	"863"	"449"	"0"	"8"	"114"	"3253"	"0"	"11"	"181"	"314"	"4"	"31"	"0"	"18"	"22"	"1099"	"56"	"1308"	"16892"	"1112"	"863"	"34"	"752"	"62"	"937"	"854"	"103"	"87"	"121"	"652"	"696"	"148"	"1794"	"2679"	"6"	"731"	"409"	"246"	"1"	"6"	"2895"	"387"	"0"	"10"	"187"	"1623"	"3"	"659"	"1"	"24"	"1477"	"1684"	"1115"	"74"	"10"	"254"	"8"	"245"	"1233"	"30"	"1"	"1229"	"0"	"64"	"276"	"14"	"866"	"508"	"18"	"5"	"49"	"0"	"0"	"28"	"349"	"236"	"3"	"524"	"0"	"1"	"10"	"41"	"40"	"0"	"71"	"2"	"1820"	"476"	"1060"	"779"	"90"	"604"	"198"	"12"	"29"	"7"	"44"	"24"	"2"	"252"	"6"	"1581"	"6136"	"0"	"0"	"132"	"139"	"450"	"1402"	"98"	"673"	"124"	"170"	"6375"	"4360"	"1"	"183"	"24"	"134"	"2"	"2037"	"0"	"0"	"109"	"8"	"85"	"0"	"19"	"15015"	"1"	"1734"	"2"	"307"	"141"	"20"	"360"	"37"	"0"	"25"	"0"	"11"	"1423"	"257"	"789"	"215"	"24"	"0"	"202"	"131"	"4566"	"198"	"114"	"407"	"2539"	"442"	"5"	"252"	"995"	"5"	"286"	"1821"	"204"	"392"	"2409"	"461"	"827"	"562"	"293"	"56"	"242"	"532"	"0"	"0"	"0"	"94"	"3686"	"7890"	"23"	"0"	"0"	"162"	"397"	"271"	"25"	"778"	"227"	"0"	"585"	"0"	"0"	"0"	"151"	"1312"	"1794"	"33"	"501"	"0"	"362"	"630"	"213"	"537"	"562"	"138"	"172"	"3"	"2"	"264"	"105"	"614"	"0"	"0"	"2"	"0"	"32"	"0"	"58"	"14"	"0"	"9"	"990"	"1138"	"183"	"0"	"0"	"0"	"41"	"386"	"0"	"17"	"105"	"3"	"4"	"86"	"5"	"77"	"16"	"0"	"0"	"0"	"0"	"75"	"2"	"419"	"8"	"0"	"675"	"434"	"22"	"1"	"1"	"432"	"792"	"866"	"0"	"1272"	"196"	"1"	"0"	"3328"	"32"	"963"	"0"	"0"	"1490"	"0"	"0"	"1496"	"1304"	"2"	"16"	"0"	"110"	"4611"	"6"	"0"	"1452"	"494"	"400"	"0"	"1003"	"4144"	"50"	"3300"	"0"	"0"	"0"	"0"	"2784"	"614"	"2701"	"16"	"64"	"1"	"2340"	"259"	"48"	"286"	"625"	"552"	"125"	"321"	"65"	"0"	"1"	"2"	"1"	"95"	"180"	"50"	"409"	"16"	"4176"	"805"	"0"	"32"	"0"	"46"	"125"	"0"	"10301"	"862"	"218"	"1891"	"1200"	"453"	"448"	"119"	"1"	"783"	"541"	"70"	"3"	"2"	"8"	"0"	"740"	"130"	"3"	"19345"	"106"	"5"	"285"	"154"	"911"	"1327"	"11"	"576"	"1648"	"304"	"327"	"418"	"10"	"449"	"1092"	"16"	"319"	"12"	"129"	"62"	"609"	"3494"	"1"	"9045"	"2033"	"312"	"330"	"601"	"77"	"467"	"353"	"855"	"293"	"7"	"523"	"284"	"291"	"3"	"347"	"87"	"14"	"98"	"226"	"559"	"1458"	"853"	"903"	"1186"	"61"	"31"	"3714"	"266"	"1414"	"52"	"96"	"683"	"0"	"254"	"1"	"6658"	"34"	"356"	"436"	"234"	"580"	"101"	"242"	"102"	"1"	"5"	"0"	"20"	"3"	"2"	"2"	"0"	"0"	"0"	"37"	"1"	"159"	"1"	"350"	"1471"	"66"	"1624"	"246"	"327"	"0"	"844"	"411"	"2"	"2"	"0"	"535"	"1"	"6"	"2"	"0"	"12"	"1016"	"2"	"2"	"77"	"3"	"1401"	"28"	"1"	"348"	"69"	"1385"	"222"	"2151"	"1"	"2"	"2"	"0"	"492"	"0"	"6129"	"1010"	"2586"	"1168"	"235"	"2902"	"0"	"12"	"2"	"2"	"454"	"693"	"5"	"1531"	"193"	"272"	"0"	"8"	"353"	"1"	"918"	"14"	"425"	"166"	"411"	"1892"	"659"	"1965"	"2"	"2"	"394"	"241"	"1"	"1335"	"68"	"1577"	"0"	"38"	"13"	"3"	"13"	"821"	"2096"	"124"	"3"	"38"	"4"	"1"	"40"	"641"	"1"	"1153"	"3364"	"2"	"1"	"3"	"0"	"0"	"0"	"2"	"233"	"257"	"0"	"0"	"0"	"56"	"0"	"26"	"298"	"28"	"18"	"18"	"352"	"44"	"1423"	"4"	"25"	"0"	"0"	"289"	"68"	"12902"	"49"	"675"	"996"	"493"	"289"	"49"	"45"	"677"	"353"	"30"	"548"	"1862"	"26"	"0"	"44"	"1"	"1"	"1"	"238"	"12448"	"285"	"0"	"4"	"154"	"285"	"1"	"1014"	"76"	"658"	"5"	"4"	"118"	"5738"	"35"	"2"	"0"	"1"	"1"	"0"	"123"	"2"	"431"	"14"	"274"	"6"	"281"	"1116"	"159"	"1"	"1792"	"42"	"632"	"80"	"1"	"62"	"3416"	"0"	"0"	"0"	"0"	"0"	"2"	"1388"	"12"	"705"	"1601"	"488"	"4"	"0"	"2"	"2149"	"391"	"167"	"0"	"581"	"1046"	"1"	"216"	"701"	"0"	"0"	"0"	"126"	"80"	"9"	"25"	"0"	"231"	"1572"	"4"	"3926"	"651"	"533"	"366"	"694"	"1006"	"931"	"473"	"410"	"1463"	"1"	"24"	"34"	"1"	"0"	"0"	"1"	"188"	"1056"	"14"	"0"	"0"	"1479"	"2642"	"247"	"2022"	"604"	"6"	"157"	"329"	"756"	"2"	"3"	"2"	"0"	"373"	"11"	"1438"	"0"	"1"	"3"	"168"	"24"	"5835"	"2"	"5"	"7148"	"399"	"130"	"2"	"0"	"717"	"4"	"480"	"974"	"80"	"814"	"53"	"287"	"1670"	"343"	"172"	"846"	"402"	"684"	"32"	"192"	"0"	"0"	"19"	"1"	"819"	"802"	"52"	"18"	"1172"	"527"	"50"	"87"	"1"	"5"	"7"	"17"	"238"	"4"	"1776"	"117"	"102"	"414"	"36"	"0"	"0"	"13"	"0"	"5"	"134"	"0"	"971"	"2"	"769"	"11"	"1"	"0"	"108"	"3"	"116"	"139"	"0"	"0"	"0"	"0"	"0"	"0"	"0"	"0"	"0"	"8"	"0"	"0"	"0"	"4"	"0"	"0"	"2"	"124"	"0"	"0"	"67"	"100"	"32"	"2"	"0"	"576"	"59"	"0"	"2520"	"679"	"473"	"37"	"0"	"1328"	"1179"	"1206"	"357"	"3"	"1"	"0"	"0"	"10"	"0"	"0"	"0"	"0"	"0"	"0"	"0"	"21"	"0"	"3"	"33"	"0"	"853"	"198"	"15"	"291"	"430"	"110"	"0"	"455"	"50"	"2"	"2"	"6"	"0"	"84"	"2"	"1"	"0"	"0"	"0"	"0"	"0"	"0"	"0"	"0"	"17"	"1"	"9"	"2"	"15"	"13"	"3"	"0"	"1"	"0"	"0"	"1"	"0"	"1"	"441"	"99"	"503"	"0"	"6"	"301"	"340"	"1244"	"1678"	"309"	"0"	"789"	"1081"	"3964"	"21"	"350"	"4446"	"330"	"330"	"181"	"746"	"0"	"2186"	"1290"	"235"	"114"	"246"	"253"	"0"	"2468"	"0"	"2"	"1"	"1"	"661"	"57"	"220"	"20"	"188"	"2"	"1254"	"42"	"34"	"30"	"0"	"138"	"214"	"2013"	"272"	"1"	"3"	"0"	"148"	"22"	"21"	"3227"	"11"	"1"	"2878"	"1144"	"1624"	"257"	"19"	"11"	"12"	"6"	"0"	"1"	"736"	"722"	"1"	"568"	"0"	"0"	"0"	"0"	"0"	"0"	"925"	"0"	"18"	"1"	"1518"	"629"	"0"	"0"	"885"	"115"	"188"	"172"	"7"	"0"	"39"	"0"	"2"	"3"	"5"	"885"	"4"	"1095"	"1050"	"532"	"2848"	"1"	"0"	"194"	"1"	"201"	"935"	"0"	"0"	"1"	"3"	"1291"	"70"	"0"	"2"	"27"	"116"	"1"	"0"	"0"	"16"	"33"	"9"	"4"	"304"	"13"	"0"	"2"	"1"	"208"	"0"	"29"	"157"	"36"	"1028"	"0"	"517"	"235"	"9"	"0"	"292"	"1360"	"0"	"73"	"121"	"563"	"278"	"633"	"269"	"1369"	"0"	"1"	"72"	"659"	"318"	"42"	"22"	"47"	"0"	"3207"	"148"	"24"	"4"	"61"	"1644"	"828"	"688"	"3656"	"1133"	"429"	"347"	"131"	"257"	"3"	"2"	"584"	"0"	"1"	"7"	"555"	"412"	"4051"	"1"	"234"	"38"	"148"	"6961"	"2290"	"76"	"14"	"0"	"0"	"1"	"625"	"334"	"57"	"156"	"486"	"166"	"3"	"593"	"216"	"2122"	"369"	"169"	"450"	"1439"	"497"	"46"	"0"	"24"	"1"	"6"	"1"	"62"	"9"	"72"	"524"	"172"	"1682"	"399"	"273"	"201"	"456"	"3"	"3"	"1214"	"1824"	"22"	"616"	"916"	"77"	"3536"	"907"	"51"	"22"	"967"	"3"	"19"	"0"	"320"	"0"	"18"	"1215"	"433"	"69"	"1"	"1"	"115"	"47"	"107"	"247"	"306"	"1591"	"67"	"191"	"94"	"465"	"131"	"195"	"47"	"0"	"0"	"2"	"1421"	"164"	"590"	"44"	"24"	"3"	"2"	"0"	"1"	"0"	"0"	"1"	"719"	"2144"	"202"	"225"	"1705"	"57"	"3914"	"111"	"432"	"62"	"237"	"32"	"300"	"188"	"60"	"6"	"349"	"1032"	"5"	"0"	"2711"	"1073"	"93"	"4"	"0"	"1669"	"0"	"2"	"2"	"0"	"490"	"0"	"36"	"353"	"206"	"1127"	"9"	"1"	"31"	"2801"	"937"	"790"	"4"	"0"	"574"	"1125"	"4185"	"701"	"908"	"399"	"304"	"35"	"48"	"0"	"12"	"425"	"141"	"26"	"20"	"29"	"691"	"47"	"4"	"1"	"0"	"0"	"514"	"184"	"38"	"39"	"192"	"0"	"105"	"1361"	"84"	"538"	"1469"	"5780"	"2"	"1269"	"39"	"4707"	"376"	"1226"	"0"	"174"	"600"	"3"	"5"	"0"	"4"	"2179"	"854"	"46"	"1034"	"1356"	"709"	"2"	"221"	"21"	"138"	"830"	"0"	"2026"	"4"	"0"	"0"	"1"	"0"	"1481"	"46"	"57"	"548"	"0"	"13"	"0"	"2"	"143"	"2"	"109"	"4"	"221"	"34"	"0"	"341"	"10"	"0"	"2"	"358"	"6"	"0"	"0"	"5"	"172"	"980"	"64"	"0"	"6"	"2"	"82"	"84"	"149"	"0"	"0"	"0"	"0"	"0"	"1"	"3"	"0"	"3"	"1"	"15"	"1"	"274"	"801"	"0"	"52"	"1108"	"333"	"0"	"277"	"1744"	"0"	"8"	"0"	"0"	"0"	"243"	"70"	"0"	"10"	"531"	"5466"	"135"	"16317"	"1021"	"3982"	"152"	"211"	"10"	"0"	"0"	"0"	"1121"	"14"	"0"	"36"	"0"	"2"	"1"	"0"	"4"	"1911"	"1"	"0"	"1"	"1"	"0"	"0"	"0"	"72"	"711"	"12"	"3"	"0"	"2"	"38"	"0"	"0"	"4"	"1"	"1"	"3"	"50"	"176"	"0"	"416"	"1721"	"1004"	"347"	"167"	"1541"	"1420"	"252"	"2"	"0"	"91"	"59"	"51"	"273"	"5"	"152"	"324"	"227"	"2001"	"195"	"437"	"171"	"1052"	"1622"	"450"	"105"	"33"	"23"	"11"	"6"	"5"	"9"	"8"	"0"	"70"	"46"	"43"	"934"	"237"	"386"	"18"	"379"	"11"	"260"	"70"	"529"	"151"	"28"	"562"	"6"	"1296"	"12"	"0"	"0"	"0"	"0"	"0"	"0"	"107"	"1593"	"6"	"592"	"2"	"364"	"288"	"4194"	"1779"	"0"	"10"	"0"	"12"	"518"	"0"	"542"	"12"	"0"	"298"	"52"	"0"	"2722"	"80"	"389"	"0"	"1"	"928"	"404"	"1691"	"13"	"412"	"0"	"1"	"126"	"291"	"22"	"314"	"2832"	"785"	"2"	"11"	"0"	"3"	"5"	"143"	"577"	"5789"	"0"	"0"	"0"	"435"	"1385"	"7"	"0"	"0"	"0"	"261"	"501"	"0"	"0"	"317"	"248"	"80"	"1920"	"4"	"11"	"222"	"2"	"140"	"378"	"26"	"0"	"3"	"3222"	"299"	"50"	"607"	"0"	"314"	"165"	"3"	"0"	"46"	"0"	"283"	"373"	"92"	"125"	"2912"	"1"	"251"	"1915"	"225"	"1207"	"267"	"0"	"856"	"669"	"9"	"193"	"929"	"462"	"1358"	"47"	"6"	"388"	"0"	"0"	"107"	"109"	"1621"	"677"	"6"	"215"	"0"	"3223"	"5803"	"427"	"205"	"376"	"126"	"2932"	"922"	"30"	"286"	"582"	"1"	"358"	"28"	"45"	"0"	"114"	"836"	"38"	"84"	"4"	"9"	"488"	"6227"	"224"	"294"	"131"	"0"	"28"	"818"	"459"	"136"	"2327"	"983"	"265"	"477"	"9"	"531"	"917"	"1042"	"439"	"39"	"32"	"7"	"3683"	"272"	"7"	"5929"	"774"	"120"	"0"	"0"	"179"	"7"	"22"	"104"	"2100"	"5230"	"15"	"6077"	"625"	"61"	"45"	"802"	"951"	"59"	"1115"	"346"	"332"	"1368"	"64"	"179"	"604"	"1"	"1657"	"304"	"20"	"8"	"60"	"1578"	"1142"	"107"	"4"	"180"	"2134"	"16"	"63"	"197"	"3522"	"1091"	"567"	"1410"	"64"	"477"	"483"	"74"	"306"	"389"	"38"	"0"	"231"	"209"	"331"	"0"	"0"	"0"	"488"	"0"	"85"	"744"	"328"	"652"	"4917"	"5"	"4173"	"8"	"14"	"135"	"253"	"167"	"2576"	"0"	"140"	"0"	"0"	"25"	"837"	"185"	"5124"	"7"	"1"	"2487"	"520"	"1220"	"0"	"160"	"3"	"109"	"1"	"113"	"21"	"50"	"1132"	"856"	"5"	"2"	"270"	"6"	"1924"	"123"	"148"	"21"	"2439"	"1808"	"430"	"7"	"1357"	"99"	"34"	"324"	"0"	"1594"	"657"	"278"	"26"	"1"	"2"	"0"	"2"	"115"	"46"	"12"	"3"	"306"	"27"	"358"	"0"	"629"	"170"	"16"	"458"	"3"	"2"	"7"	"287"	"1"	"35"	"5"	"10743"	"158"	"13344"	"24"	"138"	"37"	"98"	"64"	"111"	"14"	"1927"	"806"	"0"	"572"	"162"	"565"	"631"	"317"	"821"	"474"	"5"	"250"	"81"	"2"	"9"	"4"	"183"	"0"	"200"	"705"	"1623"	"1045"	"39"	"222"	"38"	"234"	"8"	"42"	"360"	"401"	"1028"	"3"	"11"	"0"	"275"	"2"	"618"	"287"	"11"	"101"	"2550"	"643"	"543"	"265"	"3"	"0"	"0"	"12"	"233"	"536"	"1673"	"1645"	"0"	"3"	"17"	"62"	"258"	"806"	"321"	"35"	"86"	"6309"	"1184"	"4"	"8"	"2113"	"25"	"652"	"1"	"784"	"0"	"531"	"45"	"30"	"30"	"54"	"4"	"0"	"1879"	"0"	"103"	"608"	"61"	"588"	"266"	"694"	"804"	"15761"	"714"	"173"	"3"	"19"	"0"	"0"	"0"	"10"	"1"	"107"	"2"	"1"	"0"	"307"	"153"	"0"	"1"	"0"	"3"	"85"	"0"	"144"	"31"	"10"	"15"	"238"	"3"	"8"	"0"	"2"	"1"	"3"	"23"	"464"	"416"	"3410"	"994"	"2"	"149"	"394"	"3"	"998"	"509"	"4274"	"13"	"323"	"265"	"40"	"1"	"157"	"7"	"0"	"1864"	"2"	"325"	"0"	"5"	"0"	"0"	"4"	"0"	"216"	"484"	"10"	"640"	"1"	"311"	"117"	"0"	"0"	"0"	"11"	"1258"	"291"	"3"	"0"	"0"	"0"	"7"	"35"	"1"	"12"	"688"	"17"	"1571"	"50"	"55"	"6"	"45"	"4040"	"553"	"0"	"6"	"334"	"518"	"8"	"471"	"3"	"9264"	"0"	"0"	"279"	"200"	"2"	"0"	"5"	"0"	"43"	"9"	"1"	"503"	"2785"	"3523"	"213"	"2971"	"8"	"88"	"66"	"2"	"18"	"9"	"8"	"296"	"1118"	"248"	"81"	"275"	"42"	"6"	"5"	"111"	"1379"	"0"	"0"	"0"	"0"	"62"	"3180"	"30"	"0"	"99"	"214"	"3572"	"3"	"0"	"566"	"2"	"0"	"10070"	"3"	"5"	"1"	"0"	"2725"	"0"	"201"	"744"	"76"	"279"	"11"	"3"	"0"	"347"	"274"	"344"	"0"	"23"	"2"	"0"	"2668"	"0"	"0"	"0"	"0"	"0"	"1953"	"0"	"2"	"12833"	"875"	"2556"	"5"	"22"	"8"	"39"	"7"	"8677"	"163"	"4278"	"0"	"0"	"45"	"279"	"831"	"312"	"35"	"4316"	"1"	"0"	"1"	"8"	"276"	"399"	"699"	"806"	"550"	"1622"	"348"	"0"	"0"	"9"	"0"	"154"	"3"	"1317"	"68"	"0"	"270"	"0"	"211"	"11"	"0"	"20"	"20"	"127"	"97"	"59"	"44"	"2"	"4"	"0"	"9"	"14"	"121"	"1476"	"3"	"0"	"9"	"4"	"9"	"0"	"0"	"5"	"368"	"17"	"9"	"3008"	"1510"	"112"	"3"	"137"	"160"	"1508"	"1761"	"0"	"0"	"186"	"32"	"0"	"0"	"0"	"56"	"33"	"1643"	"98"	"20"	"768"	"2882"	"398"	"4"	"1338"	"2336"	"0"	"141"	"138"	"1"	"1"	"148"	"175"	"297"	"1"	"1"	"8"	"0"	"264"	"105"	"316"	"4015"	"19"	"347"	"161"	"2151"	"5413"	"385"	"237"	"173"	"1200"	"3"	"274"	"8873"	"1113"	"1"	"0"	"49"	"279"	"4637"	"163"	"2233"	"0"	"457"	"5"	"486"	"256"	"2204"	"1520"	"161"	"49"	"2398"	"0"	"1374"	"416"	"432"	"1091"	"340"	"907"	"92"	"352"	"174"	"502"	"5225"	"0"	"27"	"0"	"45"	"50"	"431"	"366"	"681"	"1829"	"100"	"3637"	"621"	"476"	"117"	"635"	"4778"	"0"	"5"	"758"	"579"	"158"	"275"	"421"	"275"	"21"	"721"	"186"	"0"	"67"	"1005"	"0"	"1"	"937"	"1"	"0"	"9"	"30"	"10"	"272"	"7"	"12"	"0"	"20"	"26"	"301"	"2"	"112"	"0"	"1183"	"6"	"206"	"1980"	"3"	"2"	"63"	"1253"	"27"	"472"	"149"	"279"	"5"	"7"	"0"	"399"	"7"	"173"	"1403"	"182"	"929"	"966"	"45"	"10"	"1"	"83"	"6552"	"10"	"2220"	"3"	"26"	"151"	"245"	"4381"	"36"	"399"	"0"	"738"	"0"	"3"	"819"	"90"	"16"	"1"	"299"	"412"	"0"	"56"	"1"	"0"	"11"	"8"	"17"	"924"	"1198"	"205"	"353"	"1"	"1232"	"1091"	"580"	"24"	"0"	"444"	"137"	"442"	"2"	"541"	"450"	"0"	"0"	"1"	"118"	"94"	"0"	"525"	"82"	"2379"	"529"	"62"	"0"	"11"	"6"	"64"	"137"	"79"	"115"	"2"	"11"	"22"	"170"	"0"	"848"	"866"	"4607"	"0"	"0"	"1"	"66"	"176"	"78"	"172"	"238"	"1"	"289"	"40"	"82"	"0"	"0"	"371"	"168"	"62"	"777"	"88"	"197"	"41"	"18"	"0"	"46"	"94"	"0"	"0"	"319"	"4317"	"2150"	"3"	"47"	"54"	"49"	"0"	"2"	"94"	"296"	"12"	"158"	"1"	"806"	"1"	"25"	"131"	"12"	"156"	"930"	"281"	"507"	"2546"	"0"	"0"	"256"	"0"	"0"	"0"	"0"	"0"	"7"	"0"	"0"	"2"	"0"	"757"	"445"	"36"	"0"	"1652"	"0"	"0"	"463"	"2"	"0"	"0"	"0"	"0"	"0"	"0"	"0"	"0"	"0"	"0"	"0"	"1180"	"0"	"728"	"58"	"42"	"442"	"163"	"227"	"0"	"0"	"0"	"0"	"0"	"0"	"0"	"0"	"0"	"0"	"0"	"2"	"826"	"949"	"1481"	"49"	"4"	"4"	"257"	"1"	"448"	"648"	"23"	"438"	"205"	"1028"	"59"	"1"	"74"	"406"	"2"	"0"	"46"	"0"	"0"	"0"	"52"	"191"	"2461"	"316"	"314"	"163"	"14"	"47"	"586"	"12"	"12010"	"0"	"3031"	"365"	"1051"	"2"	"323"	"1"	"966"	"113"	"609"	"40"	"107"	"0"	"470"	"2291"	"11"	"0"	"2"	"503"	"97"	"544"	"151"	"244"	"269"	"4513"	"1"	"522"	"728"	"2"	"72"	"0"	"26"	"5"	"2511"	"2"	"201"	"1035"	"1"	"419"	"2545"	"20"	"239"	"0"	"82"	"44"	"0"	"548"	"33"	"2"	"58"	"266"	"832"	"2177"	"0"	"10"	"1"	"6"	"0"	"36"	"20"	"2"	"28"	"1074"	"1997"	"283"	"10"	"590"	"144"	"363"	"0"	"2530"	"196"	"156"	"242"	"3"	"1178"	"3"	"482"	"0"	"2057"	"212"	"60"	"295"	"3100"	"547"	"2"	"19"	"155"	"384"	"1"	"1627"	"1"	"187"	"0"	"0"	"602"	"164"	"96"	"232"	"20"	"551"	"0"	"3"	"0"	"4"	"2"	"3"	"1"	"1"	"3"	"3"	"66"	"33"	"1023"	"0"	"0"	"4"	"0"	"43"	"20"	"46"	"12"	"0"	"0"	"0"	"2"	"5"	"0"	"12"	"437"	"686"	"109"	"0"	"239"	"80"	"156"	"735"	"1095"	"111"	"1315"	"0"	"86"	"0"	"333"	"146"	"732"	"671"	"789"	"37"	"301"	"260"	"80"	"681"	"6"	"452"	"8"	"1"	"64"	"0"	"1080"	"1409"	"5712"	"235"	"249"	"1171"	"0"	"0"	"452"	"1"	"1"	"316"	"222"	"0"	"69"	"0"	"2"	"21"	"78"	"1"	"11"	"1768"	"0"	"0"	"21"	"486"	"656"	"310"	"121"	"824"	"2662"	"446"	"3406"	"695"	"82"	"10"	"1412"	"21"	"15"	"0"	"244"	"598"	"47"	"7"	"19"	"1588"	"2"	"0"	"231"	"788"	"1744"	"1538"	"870"	"61"	"29"	"966"	"5703"	"190"	"1178"	"8"	"1"	"5420"	"20"	"9"	"0"	"0"	"0"	"0"	"0"	"49"	"120"	"12"	"3"	"100"	"13"	"2022"	"238"	"971"	"272"	"896"	"9"	"1875"	"2054"	"68"	"550"	"0"	"0"	"342"	"569"	"3516"	"643"	"187"	"375"	"931"	"3"	"30"	"65"	"0"	"217"	"587"	"1549"	"0"	"727"	"807"	"0"	"4"	"9"	"3"	"24"	"68"	"120"	"197"	"420"	"0"	"8"	"231"	"1"	"919"	"8579"	"1"	"8"	"0"	"1"	"12"	"251"	"35"	"752"	"350"	"11"	"101"	"246"	"660"	"1"	"673"	"3"	"26"	"138"	"4109"	"0"	"5"	"14"	"586"	"574"	"1620"	"0"	"2"	"0"	"46"	"6"	"88"	"1"	"80"	"0"	"2"	"11"	"0"	"17"	"1"	"9"	"2766"	"0"	"0"	"1"	"1831"	"43"	"114"	"79"	"1"	"340"	"911"	"201"	"3"	"23"	"0"	"151"	"27"	"1395"	"301"	"1285"	"2076"	"0"	"2865"	"3"	"402"	"0"	"0"	"21"	"2001"	"7"	"472"	"21"	"0"	"0"	"23"	"2"	"1082"	"2135"	"630"	"0"	"0"	"0"	"20"	"69"	"783"	"0"	"0"	"3"	"0"	"0"	"296"	"236"	"289"	"381"	"1"	"0"	"48"	"610"	"1124"	"2160"	"4"	"130"	"6"	"848"	"377"	"2"	"123"	"849"	"3"	"1270"	"292"	"27"	"107"	"4003"	"8"	"93"	"1387"	"2177"	"0"	"223"	"3"	"735"	"90"	"48"	"239"	"153"	"303"	"2918"	"0"	"1"	"1"	"7"	"49"	"18"	"20"	"0"	"1345"	"8"	"484"	"392"	"4135"	"1"	"1"	"2"	"375"	"1190"	"79"	"36"	"0"	"68"	"0"	"0"	"8"	"0"	"3"	"5"	"508"	"1"	"1"	"23"	"90"	"4"	"378"	"65"	"680"	"139"	"80"	"10"	"1"	"1457"	"1565"	"106"	"566"	"3"	"2"	"2"	"452"	"140"	"130"	"9"	"0"	"2"	"802"	"296"	"296"	"1548"	"1155"	"8617"	"0"	"0"	"0"	"1"	"4"	"3"	"35"	"21"	"2"	"97"	"5"	"0"	"1"	"55"	"384"	"1692"	"18"	"261"	"198"	"6"	"2"	"59"	"78"	"2"	"13"	"0"	"4"	"343"	"1423"	"76"	"547"	"1236"	"1287"	"1294"	"2"	"6"	"3"	"5"	"14"	"8636"	"390"	"58"	"0"	"0"	"1"	"8"	"3"	"5"	"5"	"1"	"660"	"46"	"207"	"562"	"582"	"209"	"399"	"703"	"1427"	"12"	"228"	"1278"	"343"	"445"	"2413"	"27"	"3"	"1705"	"424"	"821"	"16"	"495"	"872"	"1"	"256"	"948"	"577"	"1362"	"24"	"1595"	"0"	"105"	"153"	"1917"	"53"	"66"	"1119"	"134"	"1128"	"15"	"300"	"178"	"459"	"213"	"12211"	"362"	"1468"	"3422"	"48"	"570"	"361"	"69"	"378"	"155"	"218"	"202"	"556"	"1927"	"882"	"54"	"5829"	"708"	"0"	"39"	"40"	"3550"	"699"	"127"	"41"	"1067"	"0"	"14"	"0"	"0"	"0"	"0"	"2"	"74"	"0"	"0"	"0"	"0"	"0"	"4"	"287"	"207"	"3750"	"1548"	"1577"	"1"	"885"	"1"	"5"	"17"	"1924"	"17"	"177"	"0"	"0"	"0"	"0"	"1754"	"408"	"165"	"287"	"20"	"3564"	"229"	"446"	"922"	"1423"	"32"	"1"	"49"	"0"	"36"	"185"	"7"	"5332"	"122"	"8"	"2"	"33"	"197"	"211"	"1466"	"44"	"49"	"1001"	"140"	"17"	"8"	"0"	"223"	"626"	"825"	"0"	"3"	"48"	"1885"	"4959"	"0"	"0"	"0"	"1"	"17"	"516"	"32"	"8"	"187"	"686"	"2927"	"43"	"3"	"783"	"30"	"332"	"1040"	"204"	"67"	"275"	"923"	"3"	"484"	"0"	"406"	"609"	"145"	"222"	"293"	"374"	"0"	"0"	"5013"	"21"	"9"	"970"	"37"	"215"	"785"	"321"	"96"	"265"	"2389"	"718"	"132"	"3723"	"1333"	"1226"	"4"	"0"	"14"	"66"	"19"	"800"	"2"	"24"	"0"	"303"	"12056"	"1335"	"245"	"209"	"12"	"77"	"17"	"22"	"15"	"26"	"2"	"20"	"9"	"716"	"2"	"183"	"239"	"1903"	"195"	"202"	"76"	"90"	"50"	"1"	"88"	"19"	"12"	"0"	"128"	"86"	"3"	"38"	"219"	"300"	"318"	"1087"	"239"	"3930"	"608"	"192"	"2"	"119"	"25"	"2"	"216"	"1"	"2260"	"7"	"13"	"2483"	"1005"	"0"	"365"	"5"	"17"	"1829"	"1"	"2"	"604"	"27"	"926"	"537"	"545"	"9"	"5"	"2"	"1"	"1"	"0"	"1"	"893"	"3340"	"297"	"7330"	"50"	"194"	"795"	"470"	"2"	"0"	"2"	"0"	"7"	"63"	"1"	"0"	"1"	"35"	"23"	"3"	"0"	"3578"	"261"	"172"	"163"	"8"	"0"	"1427"	"185"	"865"	"0"	"2"	"22"	"1"	"2"	"5"	"45"	"206"	"4"	"4589"	"295"	"0"	"0"	"0"	"416"	"0"	"2"	"360"	"237"	"12"	"1"	"2"	"0"	"0"	"0"	"0"	"0"	"0"	"0"	"549"	"1"	"0"	"1461"	"562"	"108"	"0"	"0"	"0"	"0"	"0"	"0"	"325"	"4541"	"3"	"199"	"397"	"26"	"1"	"1902"	"5"	"0"	"182"	"206"	"18"	"4"	"34"	"0"	"684"	"585"	"0"	"0"	"530"	"1"	"307"	"1413"	"1"	"14"	"51"	"0"	"18"	"26"	"560"	"111"	"2"	"2001"	"17"	"4"	"3"	"78"	"8"	"977"	"0"	"189"	"348"	"6"	"2337"	"2"	"323"	"522"	"29"	"20"	"0"	"1484"	"8"	"6"	"77"	"83"	"0"	"58"	"1022"	"0"	"207"	"786"	"814"	"3166"	"65"	"1"	"12"	"81"	"160"	"948"	"2129"	"2"	"4596"	"480"	"17"	"9"	"2"	"196"	"6"	"6"	"0"	"0"	"1"	"1057"	"1594"	"18"	"4214"	"40"	"1376"	"0"	"2"	"94"	"0"	"0"	"0"	"417"	"20033"	"1718"	"1480"	"2850"	"26"	"0"	"739"	"0"	"166"	"846"	"1652"	"4163"	"83"	"247"	"269"	"166"	"851"	"6"	"6"	"1"	"0"	"1552"	"16"	"0"	"1"	"153"	"339"	"3"	"401"	"5901"	"512"	"23"	"103"	"1"	"230"	"819"	"0"	"2"	"0"	"1"	"19"	"0"	"757"	"674"	"253"	"932"	"523"	"31"	"46"	"32"	"120"	"0"	"1238"	"2"	"0"	"105"	"10"	"76"	"3"	"1900"	"928"	"551"	"2037"	"409"	"947"	"317"	"89"	"19"	"2"	"437"	"4949"	"1554"	"313"	"1424"	"1161"	"3075"	"4008"	"6100"	"30"	"405"	"102"	"15063"	"558"	"2297"	"6907"	"17"	"0"	"4"	"1"	"481"	"1"	"47"	"177"	"1458"	"394"	"143"	"37"	"63"	"541"	"3390"	"1478"	"1330"	"443"	"83"	"0"	"86"	"959"	"231"	"282"	"3298"	"1"	"0"	"42"	"732"	"0"	"368"	"0"	"899"	"72"	"1"	"0"	"1"	"551"	"90"	"237"	"191"	"10"	"508"	"26"	"1088"	"1"	"122"	"1"	"10"	"166"	"100"	"448"	"1116"	"273"	"1427"	"1"	"0"	"370"	"388"	"9"	"2"	"1377"	"8"	"659"	"12"	"183"	"284"	"8"	"61"	"208"	"905"	"12"	"0"	"651"	"4"	"698"	"507"	"20"	"109"	"1056"	"1620"	"543"	"6"	"1959"	"692"	"176"	"10"	"266"	"943"	"13"	"4815"	"2277"	"313"	"927"	"548"	"0"	"0"	"18"	"2"	"178"	"113"	"272"	"206"	"4"	"46"	"3"	"3"	"5"	"11"	"225"	"12"	"7255"	"531"	"1"	"3"	"421"	"0"	"1855"	"1810"	"135"	"587"	"999"	"0"	"0"	"12"	"164"	"2579"	"5452"	"137"	"24"	"1600"	"32"	"157"	"4611"	"0"	"0"	"3"	"0"	"29"	"18"	"84"	"3"	"439"	"0"	"0"	"0"	"1881"	"29"	"16"	"1"	"2"	"148"	"2"	"4"	"1016"	"57"	"1"	"138"	"0"	"1"	"0"	"1"	"1"	"3"	"69"	"368"	"1475"	"0"	"15"	"2"	"4"	"1"	"246"	"1652"	"7"	"25"	"6"	"6731"	"8"	"33"	"35"	"3"	"2855"	"21"	"108"	"0"	"1"	"39"	"1"	"1"	"51"	"1096"	"5"	"2"	"31"	"5"	"18"	"6185"	"752"	"11"	"0"	"0"	"0"	"0"	"32"	"0"	"115"	"703"	"2674"	"108"	"0"	"1"	"0"	"0"	"25"	"17"	"425"	"0"	"1"	"20426"	"55"	"158"	"630"	"217"	"0"	"88"	"1213"	"4"	"1"	"0"	"1012"	"1383"	"13"	"6"	"359"	"12445"	"15286"	"3417"	"929"	"3"	"375"	"0"	"1"	"300"	"517"	"131"	"2138"	"2857"	"298"	"595"	"667"	"419"	"3240"	"678"	"5874"	"3842"	"3"	"104"	"495"	"897"	"231"	"1"	"104"	"141"	"84"	"6145"	"212"	"13"	"36"	"204"	"97"	"0"	"6371"	"3868"	"1180"	"2677"	"0"	"0"	"1289"	"92"	"1148"	"48"	"92"	"0"	"41944"	"0"	"0"	"1"	"0"	"0"	"1"	"5"	"1512"	"1"	"2"	"0"	"0"	"0"	"0"	"15"	"1"	"643"	"1377"	"14402"	"8823"	"1605"	"75"	"882"	"488"	"5"	"118"	"2"	"0"	"0"	"0"	"0"	"0"	"0"	"0"	"0"	"164"	"138"	"0"	"0"	"20"	"4"	"545"	"1"	"1"	"0"	"10"	"0"	"0"	"890"	"0"	"0"	"0"	"0"	"0"	"2917"	"6"	"0"	"62"	"1568"	"216"	"2770"	"38"	"1178"	"17"	"355"	"1058"	"0"	"0"	"0"	"125"	"193"	"76"	"2355"	"76"	"961"	"1669"	"374"	"87"	"844"	"4578"	"1226"	"398"	"2017"	"66"	"144"	"164"	"395"	"0"	"112"	"837"	"929"	"643"	"1898"	"17"	"620"	"239"	"1082"	"4"	"2"	"7"	"133"	"315"	"1372"	"190"	"958"	"2"	"1073"	"64"	"22"	"32"	"3"	"16"	"152"	"2"	"5"	"620"	"4"	"0"	"0"	"71"	"1464"	"76"	"982"	"4"	"535"	"13"	"0"	"0"	"0"	"1"	"9"	"4"	"0"	"11"	"2"	"60"	"14"	"3"	"277"	"0"	"0"	"532"	"690"	"4"	"328"	"136"	"787"	"28"	"0"	"2"	"270"	"1"	"2"	"0"	"3882"	"533"	"0"	"1"	"42"	"18"	"852"	"82"	"32"	"101"	"455"	"0"	"3"	"56"	"0"	"26"	"1647"	"4099"	"41"	"0"	"1"	"1300"	"4"	"0"	"0"	"43"	"20"	"216"	"0"	"1"	"182"	"2272"	"158"	"1"	"1129"	"1252"	"692"	"1325"	"286"	"1967"	"278"	"0"	"0"	"30"	"0"	"41"	"2"	"617"	"267"	"0"	"1440"	"0"	"3"	"91"	"0"	"0"	"1"	"4"	"0"	"0"	"0"	"3"	"35"	"0"	"1"	"0"	"25"	"1"	"0"	"0"	"1"	"0"	"0"	"25"	"214"	"14"	"583"	"4"	"0"	"10"	"10"	"0"	"0"	"4"	"156"	"33"	"36"	"70"	"0"	"1"	"61"	"28"	"1377"	"0"	"0"	"0"	"581"	"248"	"443"	"305"	"906"	"25"	"0"	"1"	"0"	"1"	"2889"	"1460"	"7"	"158"	"9"	"25"	"2"	"0"	"117"	"0"	"1"	"0"	"234"	"1177"	"3981"	"2"	"2136"	"1031"	"94"	"70"	"517"	"412"	"0"	"0"	"446"	"0"	"0"	"67"	"2"	"28"	"381"	"286"	"733"	"0"	"0"	"379"	"694"	"1"	"0"	"4"	"123"	"71"	"43"	"0"	"28"	"2891"	"2"	"226"	"81"	"1"	"0"	"294"	"496"	"1361"	"1337"	"2107"	"1865"	"9"	"131"	"144"	"217"	"49"	"0"	"28"	"3"	"31"	"219"	"24"	"1"	"327"	"0"	"3485"	"758"	"47"	"22"	"372"	"858"	"40"	"47"	"39"	"59"	"4"	"34"	"12"	"13"	"404"	"17"	"128"	"67"	"5893"	"1250"	"525"	"132"	"29"	"18"	"61"	"292"	"0"	"211"	"802"	"267"	"0"	"174"	"196"	"152"	"1"	"121"	"24"	"155"	"655"	"20"	"2520"	"56"	"144"	"4359"	"505"	"236"	"1347"	"23"	"78"	"0"	"4"	"16"	"3"	"2"	"1"	"3"	"5"	"2188"	"670"	"509"	"3827"	"476"	"469"	"1953"	"4023"	"0"	"584"	"1959"	"1576"	"3"	"0"	"24"	"0"	"1"	"160"	"651"	"2"	"14"	"164"	"68"	"94"	"0"	"0"	"0"	"5305"	"344"	"1497"	"470"	"334"	"3174"	"3"	"0"	"5810"	"32"	"203"	"563"	"176"	"0"	"1"	"0"	"0"	"0"	"0"	"0"	"0"	"0"	"0"	"0"	"0"	"0"	"0"	"2"	"0"	"1"	"6"	"3"	"11"	"895"	"3"	"853"	"74"	"889"	"318"	"11"	"442"	"23"	"3213"	"1387"	"7"	"208"	"62"	"252"	"0"	"103"	"1081"	"1"	"74"	"1401"	"333"	"766"	"0"	"978"	"811"	"896"	"534"	"82"	"15"	"1"	"164"	"6423"	"1003"	"118"	"0"	"144"	"486"	"165"	"6580"	"209"	"4310"	"13248"	"124"	"0"	"707"	"46"	"1"	"1379"	"3076"	"5"	"584"	"1481"	"268"	"6"	"2575"	"464"	"1985"	"589"	"27"	"320"	"2788"	"144"	"2"	"4"	"1590"	"36"	"0"	"8120"	"2211"	"980"	"3944"	"76"	"916"	"322"	"780"	"566"	"534"	"0"	"0"	"46"	"622"	"1767"	"521"	"0"	"0"	"67"	"257"	"1"	"1454"	"344"	"627"	"33"	"88"	"316"	"76"	"518"	"249"	"428"	"206"	"130"	"1373"	"230"	"0"	"270"	"1638"	"0"	"2026"	"2"	"5"	"41"	"9"	"2"	"1"	"0"	"353"	"1640"	"0"	"341"	"895"	"588"	"351"	"2957"	"0"	"704"	"367"	"2"	"0"	"1"	"8"	"0"	"13"	"0"	"195"	"2"	"229"	"648"	"1061"	"1359"	"1956"	"3544"	"0"	"2107"	"2233"	"1"	"1326"	"939"	"5250"	"1"	"215"	"898"	"7463"	"1410"	"0"	"3462"	"2"	"1349"	"200"	"5184"	"3"	"23"	"0"	"0"	"729"	"768"	"1"	"0"	"478"	"537"	"50"	"18"	"362"	"0"	"384"	"166"	"399"	"2"	"394"	"3677"	"24"	"601"	"2"	"2566"	"683"	"168"	"46"	"0"	"397"	"1743"	"258"	"66"	"0"	"1"	"167"	"656"	"79"	"2363"	"3"	"457"	"2183"	"485"	"3050"	"5353"	"22801"	"38767"	"3450"	"3741"	"389"	"404"	"2933"	"455"	"2208"	"173"	"4"	"115"	"4250"	"245"	"11"	"0"	"167"	"546"	"138"	"7573"	"18"	"338"	"291"	"132"	"2"	"12"	"119"	"1187"	"0"	"124"	"847"	"415"	"286"	"1172"	"10"	"12"	"6"	"1571"	"128"	"5472"	"48"	"806"	"621"	"521"	"398"	"157"	"5"	"1"	"6256"	"187"	"2260"	"483"	"3653"	"101"	"5222"	"189"	"79"	"131"	"5"	"1"	"0"	"0"	"0"	"1154"	"638"	"529"	"484"	"13"	"431"	"542"	"1376"	"662"	"95"	"3"	"0"	"210"	"0"	"1259"	"134"	"255"	"0"	"365"	"182"	"909"	"63"	"1119"	"1351"	"2452"	"383"	"0"	"37"	"733"	"6716"	"3258"	"1023"	"1953"	"1497"	"165"	"102"	"3300"	"6"	"59"	"168"	"2643"	"111"	"7"	"305"	"590"	"18337"	"0"	"533"	"31900"	"0"	"11"	"671"	"0"	"3"	"1748"	"81"	"1659"	"14"	"886"	"0"	"185"	"1684"	"310"	"2"	"0"	"14"	"0"	"183"	"20"	"18"	"1"	"5800"	"1"	"449"	"24"	"7"	"0"	"368"	"157"	"2146"	"0"	"69"	"1"	"110"	"1970"	"1606"	"3035"	"906"	"10"	"4329"	"0"	"0"	"0"	"0"	"89"	"1277"	"0"	"0"	"1"	"144"	"1"	"1"	"3"	"107"	"2488"	"436"	"353"	"454"	"1591"	"231"	"86"	"2264"	"164"	"1"	"19"	"1"	"40"	"2905"	"521"	"316"	"365"	"217"	"4"	"13"	"5"	"4"	"14"	"553"	"29"	"8"	"194"	"2895"	"78"	"800"	"0"	"2848"	"187"	"0"	"150"	"184"	"0"	"5518"	"120"	"408"	"3707"	"12727"	"3"	"878"	"476"	"75"	"452"	"82"	"0"	"0"	"480"	"389"	"495"	"105"	"398"	"10"	"2"	"3"	"219"	"24"	"112"	"0"	"1"	"2107"	"0"	"0"	"2529"	"2"	"1081"	"849"	"754"	"519"	"1082"	"272"	"1"	"1"	"2447"	"9"	"1464"	"790"	"391"	"802"	"0"	"14"	"999"	"63"	"541"	"8"	"8"	"525"	"10"	"1832"	"232"	"832"	"62"	"486"	"14"	"1"	"1"	"3"	"2"	"3"	"1"	"258"	"354"	"338"	"2222"	"10430"	"10"	"1885"	"1"	"4"	"0"	"4"	"0"	"2"	"636"	"0"	"0"	"9"	"1"	"0"	"0"	"0"	"0"	"0"	"2"	"68"	"45"	"491"	"0"	"0"	"7"	"921"	"113"	"0"	"1091"	"1606"	"370"	"8"	"313"	"25"	"0"	"3"	"138"	"34"	"271"	"1225"	"2"	"1449"	"62"	"149"	"49"	"8"	"1"	"29"	"3"	"499"	"67"	"290"	"722"	"243"	"1"	"407"	"403"	"5"	"2"	"0"	"0"	"113"	"35"	"19"	"2628"	"599"	"204"	"15"	"533"	"0"	"290"	"3914"	"24"	"3"	"779"	"103"	"1669"	"98"	"138"	"74"	"79"	"3"	"99"	"20"	"169"	"0"	"1"	"0"	"9"	"0"	"0"	"0"	"0"	"0"	"0"	"1"	"468"	"809"	"159"	"390"	"3434"	"843"	"3"	"1"	"0"	"1"	"1264"	"1"	"2"	"476"	"6368"	"79"	"6"	"6"	"2"	"148"	"134"	"0"	"266"	"0"	"168"	"67"	"398"	"581"	"8"	"1"	"36"	"1359"	"364"	"1"	"1"	"1109"	"2"	"14"	"20"	"5"	"1"	"13"	"2087"	"21"	"78"	"515"	"8259"	"12"	"608"	"56"	"1770"	"1334"	"618"	"1"	"10"	"127"	"369"	"126"	"430"	"408"	"8934"	"6"	"0"	"0"	"0"	"13"	"3"	"0"	"5"	"2"	"0"	"0"	"10"	"348"	"609"	"1057"	"917"	"29"	"5"	"1"	"10"	"1"	"0"	"327"	"95"	"447"	"199"	"1"	"1"	"0"	"0"	"3036"	"292"	"1"	"1354"	"0"	"187"	"0"	"2069"	"0"	"0"	"0"	"149"	"1148"	"287"	"124"	"749"	"2"	"87"	"3065"	"535"	"8"	"3"	"0"	"1033"	"106"	"692"	"420"	"1879"	"3231"	"1021"	"347"	"40"	"411"	"7"	"1696"	"1840"	"444"	"905"	"182"	"156"	"3555"	"272"	"293"	"2"	"2"	"139"	"974"	"1"	"124"	"113"	"1861"	"830"	"602"	"2384"	"631"	"31"	"2"	"0"	"1"	"0"	"0"	"0"	"0"	"906"	"0"	"340"	"1141"	"329"	"86"	"59"	"345"	"2380"	"86"	"297"	"248"	"331"	"9"	"109"	"1744"	"1"	"4807"	"0"	"84"	"629"	"3"	"12"	"163"	"329"	"7"	"2374"	"1276"	"2"	"29"	"2"	"3152"	"835"	"0"	"5"	"281"	"0"	"265"	"105"	"159"	"1635"	"219"	"21"	"1"	"1094"	"6"	"223"	"2585"	"3737"	"233"	"159"	"458"	"315"	"0"	"36"	"139"	"354"	"0"	"3"	"2"	"3"	"118"	"292"	"674"	"26"	"16"	"104"	"82"	"707"	"241"	"93"	"2777"	"60"	"6"	"14"	"83"	"245"	"1331"	"496"	"101"	"0"	"3"	"1069"	"0"	"52"	"2374"	"110"	"51"	"0"	"11"	"9"	"1"	"0"	"3"	"0"	"437"	"21"	"114"	"2"	"59"	"1417"	"1"	"199"	"3718"	"0"	"2"	"65"	"1474"	"626"	"0"	"16"	"17"	"818"	"241"	"401"	"186"	"14"	"0"	"471"	"4125"	"267"	"1275"	"493"	"776"	"420"	"445"	"67"	"819"	"0"	"0"	"0"	"0"	"0"	"1556"	"336"	"606"	"607"	"2991"	"1458"	"7489"	"10"	"277"	"1501"	"132"	"34"	"1828"	"4851"	"138"	"1851"	"1"	"3920"	"1321"	"1008"	"3372"	"4"	"75"	"1949"	"2"	"3685"	"204"	"513"	"3"	"47"	"2"	"1"	"2"	"0"	"1"	"167"	"249"	"0"	"527"	"1"	"2"	"0"	"2055"	"99"	"86"	"1834"	"14"	"2"	"5"	"0"	"2"	"0"	"0"	"0"	"1"	"2"	"22"	"0"	"559"	"2317"	"1458"	"1455"	"4"	"3"	"917"	"4"	"2"	"26"	"1676"	"673"	"0"	"1161"	"1581"	"167"	"480"	"6"	"0"	"90"	"1"	"0"	"0"	"0"	"5"	"24"	"1064"	"1131"	"464"	"153"	"120"	"3315"	"138"	"86"	"8"	"893"	"39"	"0"	"177"	"5"	"2"	"707"	"741"	"912"	"499"	"193"	"146"	"35"	"6"	"3553"	"0"	"8"	"0"	"11564"	"249"	"18"	"183"	"28"	"159"	"28"	"16"	"114"	"1319"	"142"	"2"	"789"	"946"	"787"	"0"	"0"	"19"	"602"	"3"	"167"	"413"	"460"	"1226"	"166"	"1"	"4"	"202"	"2420"	"597"	"6"	"19"	"0"	"263"	"369"	"318"	"9"	"0"	"311"	"836"	"726"	"115"	"17"	"0"	"1520"	"464"	"34"	"3546"	"8254"	"153"	"103"	"2"	"31"	"336"	"1"	"0"	"386"	"51"	"2"	"41"	"7"	"9"	"3"	"0"	"0"	"95"	"6"	"2"	"0"	"418"	"2"	"7"	"0"	"6"	"0"	"364"	"116"	"29"	"1658"	"2554"	"10"	"21"	"5"	"65"	"400"	"309"	"146"	"16"	"957"	"432"	"18"	"1041"	"876"	"0"	"213"	"0"	"21"	"720"	"0"	"0"	"0"	"965"	"1"	"350"	"1526"	"4"	"0"	"99"	"1350"	"101"	"4"	"709"	"3452"	"629"	"5516"	"11"	"0"	"0"	"1"	"0"	"10778"	"25"	"0"	"6670"	"889"	"104"	"411"	"36"	"149"	"5043"	"4826"	"2127"	"13"	"15"	"79"	"0"	"11"	"0"	"299"	"22"	"6525"	"21"	"235"	"6"	"2183"	"611"	"164"	"3596"	"657"	"0"	"1"	"405"	"4"	"4583"	"3277"	"29"	"1"	"491"	"79"	"0"	"0"	"0"	"496"	"13"	"41"	"557"	"118"	"0"	"0"	"1565"	"12"	"156"	"0"	"0"	"1282"	"4141"	"5066"	"2029"	"614"	"280"	"1"	"0"	"0"	"0"	"0"	"0"	"0"	"26"	"74"	"517"	"8"	"271"	"628"	"0"	"57"	"452"	"0"	"5"	"29"	"1027"	"1"	"109"	"0"	"1500"	"6221"	"0"	"84"	"252"	"2"	"661"	"234"	"802"	"0"	"1"	"0"	"0"	"761"	"1855"	"209"	"26"	"64"	"50"	"0"	"643"	"11"	"209"	"5"	"609"	"1163"	"70"	"141"	"27"	"0"	"0"	"17"	"8"	"1"	"0"	"0"	"1"	"133"	"12"	"0"	"0"	"4"	"3"	"1"	"1870"	"4"	"91"	"19"	"5"	"1016"	"0"	"162"	"249"	"875"	"1980"	"127"	"513"	"1571"	"654"	"315"	"355"	"92"	"436"	"19"	"353"	"1257"	"11"	"213"	"58"	"197"	"220"	"1806"	"673"	"368"	"259"	"189"	"89"	"11"	"37"	"1584"	"121"	"521"	"216"	"1849"	"22"	"135"	"24"	"108"	"0"	"0"	"2"	"12"	"1"	"238"	"42"	"0"	"11"	"1"	"17"	"989"	"390"	"54"	"0"	"355"	"2"	"966"	"1"	"12"	"44"	"357"	"68"	"249"	"1347"	"291"	"1"	"209"	"9"	"0"	"1249"	"287"	"1"	"596"	"542"	"456"	"194"	"0"	"82"	"244"	"773"	"1343"	"1199"	"131"	"462"	"1481"	"146"	"163"	"59"	"2763"	"249"	"1298"	"291"	"46"	"1511"	"17"	"861"	"2814"	"3543"	"404"	"145"	"0"	"13"	"0"	"1"	"302"	"76"	"9"	"13"	"326"	"205"	"281"	"70"	"300"	"6"	"56"	"382"	"10"	"0"	"9446"	"138"	"29"	"171"	"932"	"717"	"2209"	"12"	"291"	"554"	"86"	"2199"	"397"	"29"	"27"	"5"	"20"	"87"	"154"	"4223"	"0"	"276"	"5471"	"3"	"11"	"123"	"10"	"4"	"318"	"203"	"952"	"453"	"4194"	"297"	"482"	"303"	"312"	"59"	"11"	"22"	"21"	"45"	"25"	"14"	"298"	"3371"	"787"	"748"	"281"	"1798"	"396"	"0"	"2245"	"1"	"30"	"1780"	"945"	"1134"	"57"	"1808"	"223"	"104"	"50"	"2"	"801"	"489"	"1267"	"110"	"2401"	"1063"	"1348"	"1853"	"189"	"849"	"7"	"0"	"302"	"1730"	"0"	"0"	"53"	"12"	"62"	"5"	"0"	"1"	"14"	"281"	"898"	"705"	"475"	"131"	"13"	"2989"	"2"	"345"	"544"	"385"	"3"	"0"	"22"	"0"	"2856"	"176"	"853"	"4"	"0"	"99"	"20"	"0"	"1"	"1"	"96"	"2619"	"312"	"2"	"1"	"1665"	"21"	"0"	"0"	"0"	"63"	"7"	"1281"	"170"	"0"	"577"	"13"	"33"	"18"	"1"	"6"	"347"	"0"	"0"	"787"	"20"	"138"	"136"	"39"	"436"	"55"	"25"	"67"	"81"	"661"	"36"	"0"	"0"	"15"	"16"	"25"	"0"	"1123"	"9"	"0"	"12"	"554"	"209"	"1641"	"385"	"1010"	"0"	"879"	"621"	"401"	"1762"	"3021"	"0"	"0"	"0"	"175"	"0"	"2"	"0"	"2"	"7"	"1"	"89"	"138"	"552"	"17"	"245"	"154"	"1005"	"383"	"128"	"239"	"94"	"248"	"50"	"6"	"765"	"1030"	"763"	"203"	"233"	"20"	"1349"	"5797"	"114"	"1039"	"0"	"0"	"0"	"78"	"2585"	"723"	"468"	"89"	"15"	"15"	"1"	"0"	"3067"	"1115"	"13"	"243"	"991"	"2299"	"1"	"676"	"256"	"102"	"893"	"46"	"368"	"0"	"2069"	"366"	"1527"	"322"	"3"	"53"	"1010"	"65"	"19"	"13"	"13"	"21"	"769"	"130"	"170"	"25"	"1"	"4"	"1696"	"3"	"1902"	"1276"	"1376"	"388"	"205"	"4"	"434"	"1"	"188"	"1805"	"553"	"104"	"259"	"705"	"341"	"311"	"183"	"88"	"3"	"1013"	"1"	"3"	"43"	"351"	"169"	"221"	"322"	"352"	"302"	"2385"	"1706"	"1155"	"930"	"442"	"21"	"0"	"0"	"1669"	"0"	"1256"	"139"	"432"	"69"	"24"	"23"	"6"	"138"	"8"	"40"	"14"	"4"	"10"	"0"	"0"	"40"	"1"	"1"	"0"	"1"	"61"	"258"	"0"	"210"	"6"	"206"	"24"	"3"	"0"	"18"	"476"	"1"	"1094"	"918"	"76"	"1517"	"544"	"706"	"25"	"104"	"1099"	"1811"	"577"	"2615"	"2245"	"998"	"6"	"611"	"3272"	"85"	"1715"	"700"	"185"	"39"	"547"	"2517"	"1128"	"660"	"63"	"3"	"3020"	"9922"	"167"	"609"	"0"	"13"	"0"	"78"	"34"	"8619"	"605"	"1337"	"73"	"743"	"29"	"478"	"1409"	"0"	"147"	"2401"	"7953"	"4910"	"14"	"124"	"2755"	"4"	"955"	"0"	"346"	"51"	"5"	"2"	"6"	"6"	"0"	"0"	"0"	"0"	"0"	"0"	"0"	"28"	"1800"	"204"	"345"	"1"	"63"	"85"	"0"	"1272"	"883"	"47"	"1"	"6"	"1291"	"3"	"14"	"719"	"992"	"4365"	"0"	"7"	"130"	"12924"	"0"	"45"	"6300"	"2230"	"2226"	"482"	"161"	"922"	"4853"	"774"	"1505"	"12191"	"859"	"1252"	"0"	"1"	"0"	"117"	"0"	"79"	"1"	"320"	"425"	"1122"	"777"	"1159"	"4"	"10"	"2"	"1334"	"7"	"1901"	"44"	"1090"	"20"	"457"	"1"	"4"	"698"	"385"	"301"	"816"	"9"	"84"	"17"	"0"	"0"	"3255"	"373"	"554"	"529"	"68"	"1383"	"1529"	"153"	"385"	"474"	"1991"	"1219"	"579"	"73"	"0"	"2"	"11"	"223"	"0"	"2666"	"80"	"13"	"10"	"1"	"21"	"1"	"0"	"101"	"1023"	"4823"	"3072"	"273"	"730"	"629"	"409"	"81"	"2"	"1461"	"153"	"6013"	"2"	"1053"	"0"	"599"	"0"	"296"	"497"	"89"	"12"	"6487"	"37"	"46"	"0"	"5"	"1174"	"23"	"361"	"68"	"223"	"983"	"2108"	"36"	"0"	"4"	"14"	"0"	"0"	"1712"	"1849"	"349"	"580"	"723"	"2735"	"280"	"157"	"865"	"2573"	"832"	"0"	"955"	"584"	"320"	"1321"	"73"	"15"	"482"	"2"	"224"	"304"	"2869"	"7074"	"2319"	"15"	"2962"	"1957"	"5021"	"457"	"1299"	"35"	"2199"	"282"	"3065"	"7"	"31"	"263"	"251"	"170"	"169"	"1992"	"4765"	"191"	"540"	"198"	"750"	"13"	"0"	"230"	"145"	"0"	"115"	"1"	"0"	"100"	"123"	"18"	"0"	"637"	"8"	"364"	"225"	"652"	"386"	"219"	"8"	"86"	"12"	"4"	"651"	"467"	"886"	"570"	"541"	"794"	"440"	"1223"	"33"	"8"	"449"	"0"	"1"	"0"	"3"	"973"	"0"	"1"	"0"	"1"	"0"	"0"	"17"	"53"	"106"	"0"	"404"	"0"	"0"	"0"	"29"	"1249"	"11"	"5"	"44"	"190"	"28"	"8"	"299"	"0"	"1"	"94"	"39"	"1254"	"0"	"0"	"3149"	"1531"	"1837"	"100"	"1572"	"0"	"179"	"685"	"257"	"87"	"2345"	"486"	"2"	"383"	"1483"	"81"	"48"	"705"	"15"	"1"	"8"	"0"	"605"	"2"	"4"	"4"	"4"	"12"	"3295"	"32"	"366"	"716"	"24"	"75"	"0"	"206"	"5"	"95"	"8"	"610"	"154"	"0"	"620"	"262"	"0"	"3"	"865"	"1564"	"16"	"1"	"42"	"1"	"161"	"21"	"1634"	"465"	"2"	"1980"	"1"	"826"	"3549"	"1014"	"0"	"0"	"0"	"0"	"0"	"0"	"0"	"0"	"0"	"0"	"0"	"0"	"0"	"0"	"0"	"0"	"0"	"0"	"1672"	"722"	"2332"	"435"	"3633"	"0"	"369"	"1547"	"1236"	"4"	"17"	"6"	"1127"	"1111"	"0"	"836"	"88"	"577"	"155"	"2"	"0"	"0"	"0"	"1778"	"24"	"304"	"1387"	"1558"	"405"	"227"	"124"	"370"	"33"	"340"	"0"	"0"	"723"	"867"	"3"	"12356"	"491"	"200"	"434"	"267"	"31"	"4"	"2978"	"102"	"376"	"638"	"0"	"0"	"0"	"286"	"456"	"985"	"2562"	"108"	"6633"	"2248"	"2"	"9"	"415"	"1559"	"3137"	"2030"	"272"	"9"	"1"	"81"	"1"	"1527"	"0"	"4"	"29"	"457"	"1734"	"2575"	"9"	"0"	"2"	"553"	"425"	"158"	"280"	"20"	"1619"	"66"	"289"	"248"	"2408"	"85"	"1393"	"354"	"159"	"459"	"462"	"494"	"376"	"4079"	"5"	"516"	"558"	"230"	"3"	"7"	"3"	"16"	"22"	"44"	"42"	"17"	"1110"	"808"	"2"	"1"	"7"	"17"	"87"	"2"	"43"	"2147"	"249"	"0"	"1031"	"0"	"0"	"0"	"0"	"0"	"0"	"1"	"3360"	"2760"	"807"	"645"	"2010"	"439"	"52"	"1160"	"12"	"178"	"57"	"4"	"41"	"1"	"2621"	"0"	"323"	"0"	"1105"	"15"	"571"	"3384"	"16"	"57"	"305"	"379"	"4176"	"6013"	"2678"	"20"	"19"	"210"	"676"	"6"	"1"	"1620"	"432"	"85"	"693"	"3932"	"22"	"80"	"5416"	"45"	"0"	"1"	"1201"	"395"	"0"	"146"	"1336"	"84"	"14"	"345"	"51"	"53"	"3252"	"136"	"7"	"1"	"6"	"1251"	"4284"	"1164"	"0"	"1050"	"148"	"8321"	"0"	"1325"	"0"	"1520"	"1001"	"67"	"8"	"1148"	"255"	"54"	"1226"	"84"	"1399"	"145"	"4"	"4678"	"0"	"2835"	"5504"	"268"	"26425"	"1741"	"550"	"658"	"856"	"9"	"1449"	"607"	"3390"	"59"	"48"	"14"	"217"	"396"	"1599"	"425"	"1120"	"573"	"1000"	"27"	"3"	"356"	"1417"	"1359"	"2758"	"901"	"7229"	"843"	"325"	"1"	"1"	"806"	"1703"	"3090"	"81"	"207"	"3781"	"5177"	"324"	"10187"	"122"	"1385"	"719"	"285"	"3032"	"1715"	"5"	"17"	"403"	"1299"	"1730"	"1"	"0"	"5856"	"1074"	"1436"	"31"	"1065"	"1"	"1843"	"2056"	"37"	"10"	"2448"	"3"	"310"	"60"	"914"	"3059"	"33"	"7802"	"2149"	"874"	"2708"	"3644"	"138"	"3640"	"4141"	"1620"	"297"	"5"	"2385"	"0"	"1054"	"1"	"471"	"46"	"1380"	"72"	"7"	"271"	"85"	"1860"	"112"	"1818"	"2"	"428"	"0"	"0"	"8923"	"294"	"0"	"0"	"18"	"26"	"23"	"3"	"5404"	"248"	"749"	"0"	"0"	"6"	"0"	"0"	"0"	"28"	"1"	"16"	"5"	"0"	"0"	"0"	"1"	"0"	"1"	"2915"	"0"	"0"	"292"	"0"	"1"	"0"	"0"	"1208"	"1984"	"44"	"222"	"1"	"2"	"0"	"0"	"0"	"0"	"0"	"0"	"0"	"454"	"0"	"4"	"36"	"184"	"1"	"166"	"2013"	"36375"	"652"	"1"	"1184"	"1304"	"0"	"14"	"144"	"274"	"38"	"0"	"2"	"1"	"3"	"2688"	"0"	"2"	"252"	"287"	"1206"	"3"	"0"	"0"	"0"	"0"	"4027"	"742"	"3"	"2783"	"456"	"4"	"66"	"6"	"5"	"2402"	"0"	"0"	"0"	"0"	"2"	"0"	"0"	"1"	"0"	"0"	"3"	"0"	"0"	"3358"	"0"	"0"	"2"	"3958"	"4"	"0"	"198"	"17"	"887"	"0"	"1"	"0"	"459"	"6"	"0"	"0"	"7"	"38"	"6"	"1594"	"373"	"560"	"24"	"0"	"1"	"0"	"0"	"0"	"0"	"0"	"0"	"0"	"68"	"0"	"29"	"554"	"0"	"0"	"5"	"0"	"0"	"0"	"0"	"0"	"52"	"101"	"109"	"4"	"3"	"0"	"0"	"1"	"0"	"775"	"110"	"60"	"0"	"104"	"471"	"16"	"0"	"0"	"0"	"0"	"0"	"0"	"0"	"0"	"0"	"0"	"4"	"0"	"0"	"0"	"0"	"0"	"0"	"0"	"0"	"0"	"0"	"1"	"5199"	"1355"	"86"	"5"	"501"	"70"	"290"	"552"	"4"	"0"	"1"	"1"	"2"	"4485"	"0"	"2098"	"0"	"0"	"264"	"32"	"1"	"0"	"0"	"252"	"0"	"0"	"6"	"183"	"118"	"10"	"0"	"10"	"268"	"3"	"57"	"0"	"2"	"86"	"0"	"7448"	"0"	"0"	"0"	"175"	"11177"	"832"	"177"	"238"	"1276"	"0"	"255"	"280"	"67"	"13"	"1"	"532"	"6725"	"2593"	"471"	"3"	"3"	"605"	"85"	"427"	"0"	"12"	"0"	"7639"	"49"	"985"	"6"	"97"	"2"	"1144"	"40"	"1329"	"253"	"220"	"10"	"166"	"1888"	"0"	"1"	"0"	"0"	"142"	"0"	"1119"	"505"	"5"	"0"	"795"	"939"	"1"	"0"	"0"	"21652"	"0"	"0"	"876"	"0"	"61"	"3042"	"35"	"259"	"9922"	"497"	"506"	"354"	"5273"	"138"	"6"	"2"	"29"	"14"	"6682"	"37"	"501"	"1"	"1029"	"4810"	"80"	"837"	"14170"	"60"	"0"	"1777"	"670"	"0"	"1265"	"511"	"0"	"7962"	"16503"	"1"	"176"	"2"	"2778"	"9"	"1965"	"1192"	"7"	"7"	"91"	"1"	"88"	"35"	"23"	"0"	"382"	"1602"	"4"	"907"	"0"	"0"	"9"	"3"	"7"	"26"	"163"	"643"	"1321"	"1190"	"267"	"747"	"0"	"6953"	"11"	"0"	"129"	"154"	"0"	"37"	"60"	"125"	"784"	"2114"	"74"	"9817"	"834"	"464"	"0"	"14519"	"212"	"500"	"24"	"165"	"204"	"343"	"3"	"2"	"0"	"0"	"0"	"586"	"1"	"1219"	"2583"	"411"	"2022"	"0"	"0"	"0"	"26"	"2563"	"2"	"27"	"226"	"0"	"0"	"0"	"974"	"63"	"1"	"340"	"230"	"92"	"87"	"1"	"475"	"859"	"151"	"42"	"5160"	"1"	"2"	"2465"	"314"	"1"	"17"	"1"	"0"	"0"	"4708"	"6474"	"0"	"195"	"0"	"12"	"207"	"566"	"920"	"812"	"0"	"0"	"0"	"2"	"28"	"0"	"0"	"51"	"152"	"809"	"11"	"22"	"3"	"7971"	"55"	"1"	"0"	"2166"	"0"	"183"	"795"	"1"	"18"	"56"	"1812"	"215"	"1069"	"19"	"2"	"181"	"13"	"3"	"11"	"168"	"1443"	"1"	"1936"	"11"	"22"	"20"	"90"	"624"	"2606"	"72"	"1112"	"355"	"3"	"0"	"1048"	"5"	"143"	"1300"	"895"	"143"	"1"	"0"	"81"	"5"	"960"	"688"	"5"	"5"	"543"	"3"	"328"	"7"	"58"	"0"	"0"	"9"	"19"	"1442"	"2"	"16"	"38"	"1384"	"1"	"183"	"16"	"1126"	"0"	"3"	"256"	"0"	"1"	"29"	"2"	"2"	"15"	"1"	"0"	"7"	"0"	"2"	"2"	"0"	"0"	"61"	"6"	"0"	"1"	"146"	"0"	"0"	"3"	"31"	"0"	"0"	"0"	"0"	"4"	"0"	"4"	"11"	"95"	"2"	"0"	"0"	"136"	"1"	"0"	"0"	"69"	"1"	"2"	"1"	"0"	"0"	"3"	"1"	"7"	"9"	"2"	"1572"	"1"	"14"	"0"	"54"	"0"	"2"	"19587"	"0"	"4376"	"0"	"0"	"14"	"6471"	"17392"	"1"	"239"	"24"	"7"	"0"	"0"	"0"	"0"	"2748"	"0"	"87"	"0"	"0"	"19"	"13441"	"0"	"5805"	"0"	"368523"	"0"	"1527"	"409"	"1038"	"2190"	"0"	"819"	"0"	"488"	"799"	"1"	"312"	"23"	"2578"	"0"	"305"	"10"	"898"	"629"	"36"	"10"	"670"	"276"	"7576"	"59"	"1236"	"1348"	"627"	"585"	"2505"	"1"	"117"	"4743"	"19"	"4"	"0"	"932"	"6"	"87"	"0"	"29"	"1"	"44"	"34"	"0"	"146"	"331"	"0"	"171"	"1426"	"34"	"1"	"0"	"233"	"1672"	"16"	"10"	"2"	"0"	"15"	"122"	"8"	"3"	"13"	"30"	"3"	"55"	"56"	"88"	"1"	"0"	"3"	"17"	"3671"	"633"	"634"	"659"	"0"	"23"	"144"	"581"	"9616"	"0"	"2112"	"1318"	"3459"	"127"	"0"	"621"	"0"	"1835"	"0"	"450"	"0"	"3"	"0"	"794"	"33"	"1"	"1"	"1"	"17"	"859"	"1718"	"0"	"0"	"20"	"0"	"3"	"0"	"0"	"171"	"1"	"0"	"2"	"0"	"0"	"4"	"3"	"1"	"11"	"99"	"3"	"0"	"0"	"4"	"2"	"6"	"0"	"8"	"0"	"809"	"0"	"2"	"41"	"173"	"2"	"2"	"11"	"731"	"0"	"0"	"3"	"1"	"7"	"7"	"0"	"4"	"0"	"0"	"3"	"0"	"0"	"1"	"50"	"1"	"0"	"0"	"0"	"0"	"0"	"0"	"0"	"1"	"33"	"0"	"943"	"1"	"120"	"14"	"253"	"0"	"0"	"2"	"0"	"0"	"1"	"0"	"346"	"2"	"0"	"1"	"11"	"1"	"0"	"1"	"0"	"12"	"1"	"2"	"3"	"1"	"1"	"0"	"0"	"1"	"0"	"2"	"429"	"5"	"1"	"0"	"0"	"0"	"0"	"635"	"38"	"0"	"0"	"2"	"0"	"6"	"1"	"0"	"0"	"0"	"3"	"2"	"0"	"2"	"742"	"6"	"0"	"1"	"1"	"0"	"0"	"8"	"0"	"3"	"0"	"0"	"3"	"0"	"4"	"1"	"46"	"3"	"0"	"2"	"0"	"0"	"3"	"2"	"2"	"0"	"2"	"32"	"8"	"3"	"1"	"0"	"2"	"0"	"173"	"0"	"1113"	"6"	"1"	"661"	"0"	"0"	"122"	"0"	"549"	"0"	"3"	"0"	"0"	"0"	"100"	"0"	"88"	"0"	"64"	"0"	"0"	"0"	"80"	"1"	"0"	"1"	"6"	"0"	"182"	"0"	"4"	"183"	"0"	"35"	"0"	"160"	"0"	"0"	"13"	"0"	"1"	"0"	"3"	"21"	"0"	"425"	"39"	"3"	"12"	"83"	"5"	"3"	"21081"	"2"	"0"	"0"	"0"	"10"	"140"	"0"	"9"	"19"	"14"	"0"	"55"	"1"	"1"	"0"	"0"	"24"	"0"	"0"	"0"	"30"	"1"	"1"	"0"	"0"	"106"	"0"	"0"	"0"	"0"	"0"	"8"	"0"	"1"	"1"	"0"	"1"	"0"	"0"	"0"	"0"	"3"	"22"	"0"	"0"	"0"	"6"	"0"	"3"	"5"	"1"	"105"	"0"	"0"	"0"	"1"	"0"	"1"	"5"	"0"	"0"	"2"	"1"	"4"	"9"	"0"	"3"	"1"	"0"	"0"	"1"	"0"	"4479"	"87"	"18"	"3"	"139"	"135"	"107"	"0"	"1732"	"0"	"0"	"13"	"2153"	"1"	"0"	"147"	"463"	"25"	"52"	"35"	"97"	"34"	"52"	"129"	"66"	"163"	"15"	"1"	"27"	"0"	"32"	"49"	"1"	"206"	"402"	"77"	"44"	"6"	"370"	"64"	"86"	"8"	"7"	"20"	"20"	"145"	"7"	"2011"	"23"	"32"	"109"	"226"	"357"	"4190"	"12"	"468"	"113"	"678"	"10896"	"941"	"1"	"1"	"2662"	"1953"	"1872"	"2713"	"65"	"358"	"1296"	"19"	"52"	"0"	"11"	"0"	"0"	"0"	"7"	"6"	"2"	"2"	"1"	"0"	"0"	"40"	"0"	"0"	"0"	"11"	"3"	"0"	"0"	"2006"	"3"	"0"	"3"	"1"	"55"	"354"	"11"	"1"	"2"	"7"	"0"	"2"	"0"	"0"	"0"	"0"	"0"	"0"	"0"	"0"	"33"	"0"	"9"	"0"	"244"	"2"	"27"	"3"	"6"	"1"	"0"	"14"	"0"	"12"	"56"	"0"	"0"	"0"	"3"	"10"	"61"	"0"	"0"	"0"	"1"	"0"	"0"	"0"	"0"	"0"	"0"	"14"	"1"	"0"	"0"	"0"	"0"	"0"	"0"	"0"	"0"	"0"	"2"	"0"	"0"	"0"	"0"	"5"	"2"	"0"	"0"	"2"	"2"	"0"	"0"	"1"	"18"	"0"	"0"	"0"	"1"	"0"	"0"	"1"	"0"	"1"	"1"	"3"	"1"	"0"	"0"	"0"	"0"	"0"	"0"	"0"	"0"	"0"	"0"	"1745"	"288"	"1411"	"0"	"3358"	"304"	"2457"	"564"	"112"	"1000"	"1177"	"5"	"1355"	"3207"	"1922"	"2654"	"2125"	"692"	"2317"	"738"	"29"	"77"	"6"	"839"	"282"	"2213"	"230"	"1308"	"121"	"1492"	"1044"	"363"	"414"	"99"	"66"	"148"	"116"	"1469"	"5886"	"0"	"0"	"1"	"3941"	"1"	"5"	"9"	"54"	"516"	"0"	"0"	"1"	"943"	"1979"	"860"	"549"	"1"	"8"	"2"	"7"	"11"	"2"	"3"	"5"	"17"	"7"	"1"	"1"	"8"	"8"	"13"	"2"	"234"	"236"	"1731"	"168"	"548"	"208"	"5"	"751"	"68"	"3691"	"7214"	"1206"	"211"	"9"	"2390"	"762"	"528"	"40"	"2369"	"2747"	"301"	"4280"	"810"	"233"	"663"	"113"	"343"	"107"	"1584"	"9"	"922"	"209"	"1563"	"363"	"991"	"202"	"6089"	"5088"	"1"	"717"	"213"	"1317"	"40"	"5"	"3"	"0"	"4851"	"87"	"566"	"9978"	"23"	"35"	"7276"	"314"	"2129"	"472"	"3658"	"15"	"1225"	"942"	"120"	"5"	"1873"	"1"	"989"	"1516"	"8557"	"5210"	"280"	"295"	"188"	"4733"	"1854"	"1940"	"631"	"2206"	"3529"	"1185"	"0"	"585"	"482"	"61"	"1"	"4201"	"2"	"1"	"4"	"3"	"746"	"1"	"2"	"3"	"0"	"5"	"200"	"1425"	"23"	"0"	"1"	"1630"	"1"	"6"	"0"	"2"	"10675"	"2673"	"15"	"236"	"120"	"3683"	"106"	"940"	"0"	"1422"	"268"	"54"	"29"	"5"	"17"	"77"	"649"	"126"	"363"	"269"	"2035"	"3388"	"21"	"1633"	"56"	"25"	"0"	"0"	"47"	"6"	"754"	"4"	"253"	"31"	"659"	"13"	"3651"	"1225"	"148"	"58"	"3654"	"142"	"5839"	"438"	"0"	"2"	"9"	"1"	"0"	"1"	"0"	"0"	"0"	"0"	"0"	"0"	"0"	"0"	"0"	"0"	"654"	"60"	"78"	"5455"	"16"	"3647"	"1"	"67"	"229"	"787"	"78"	"3"	"215"	"6"	"1013"	"1468"	"7"	"0"	"5"	"4"	"1042"	"17"	"16"	"387"	"16"	"20"	"37"	"1939"	"79"	"27"	"320"	"1303"	"255"	"881"	"620"	"35"	"208"	"238"	"8039"	"0"	"2033"	"14"	"0"	"0"	"0"	"0"	"151"	"56"	"16"	"1"	"171"	"1"	"0"	"61"	"322"	"31"	"244"	"0"	"1"	"2545"	"2150"	"499"	"1"	"5"	"1"	"21"	"1"	"478"	"4435"	"116"	"961"	"3688"	"8351"	"1090"	"2"	"16"	"0"	"28"	"32"	"316"	"30"	"1178"	"0"	"50"	"668"	"0"	"0"	"0"	"0"	"0"	"0"	"0"	"0"	"0"	"0"	"0"	"0"	"0"	"0"	"0"	"0"	"0"	"0"	"0"	"0"	"0"	"0"	"2597"	"60"	"11"	"245"	"0"	"31"	"0"	"467"	"1"	"393"	"22"	"676"	"6083"	"662"	"0"	"0"	"0"	"0"	"0"	"0"	"0"	"0"	"1"	"0"	"0"	"0"	"0"	"0"	"0"	"3"	"1"	"1"	"0"	"2"	"0"	"0"	"0"	"0"	"0"	"4"	"10"	"24"	"2362"	"1754"	"110"	"2259"	"368"	"1"	"0"	"7"	"85"	"289"	"0"	"1039"	"7"	"0"	"2503"	"31"	"160"	"174"	"0"	"200"	"7"	"2093"	"9"	"22"	"1979"	"0"	"0"	"0"	"1536"	"18"	"112"	"0"	"0"	"58"	"1141"	"4930"	"114"	"248"	"0"	"18"	"0"	"64"	"0"	"1"	"1"	"451"	"8"	"437"	"1488"	"4062"	"1077"	"455"	"27"	"0"	"0"	"0"	"0"	"97"	"101"	"714"	"101"	"62"	"710"	"175"	"0"	"0"	"0"	"3"	"0"	"474"	"280"	"815"	"585"	"403"	"481"	"72"	"1964"	"1708"	"1327"	"269"	"150"	"121"	"118"	"2"	"0"	"4"	"4"	"6"	"88"	"853"	"2"	"1"	"136"	"13568"	"2753"	"58"	"10118"	"3350"	"1164"	"2047"	"21"	"308"	"1082"	"87"	"314"	"790"	"93"	"164"	"108"	"216"	"265"	"0"	"0"	"0"	"0"	"0"	"0"	"119"	"36"	"19"	"5943"	"283"	"2605"	"2883"	"118"	"1261"	"126"	"471"	"627"	"1525"	"0"	"2363"	"1592"	"1988"	"259"	"709"	"0"	"1"	"0"	"3840"	"22"	"615"	"673"	"867"	"1533"	"1654"	"2274"	"5"	"0"	"2"	"1000"	"0"	"13"	"3378"	"165"	"114"	"34"	"394"	"96"	"0"	"0"	"0"	"0"	"8"	"0"	"1"	"482"	"528"	"164"	"131"	"14"	"11"	"29"	"16"	"1319"	"170"	"55"	"361"	"1425"	"784"	"3143"	"894"	"1826"	"1495"	"4"	"456"	"1678"	"750"	"137"	"118"	"1"	"1685"	"26"	"1578"	"767"	"1356"	"5"	"3501"	"2101"	"2138"	"43"	"916"	"1364"	"6"	"0"	"0"	"0"	"0"	"0"	"1"	"49"	"1"	"0"	"0"	"0"	"19"	"237"	"465"	"3075"	"0"	"1152"	"291"	"1319"	"0"	"1791"	"2431"	"0"	"0"	"0"	"1503"	"1"	"0"	"483"	"135"	"2258"	"2635"	"850"	"5"	"0"	"0"	"0"	"0"	"905"	"2299"	"765"	"1192"	"546"	"0"	"1"	"8"	"1"	"0"	"0"	"1"	"8"	"32"	"3"	"1"	"0"	"1438"	"1"	"1"	"826"	"0"	"805"	"0"	"462"	"132"	"762"	"956"	"1605"	"2220"	"1292"	"988"	"192"	"1284"	"1159"	"28"	"274"	"54"	"1096"	"823"	"0"	"0"	"1"	"3298"	"0"	"2387"	"2702"	"515"	"0"	"0"	"0"	"77"	"0"	"0"	"56"	"13431"	"8025"	"8713"	"7258"	"13641"	"4736"	"1227"	"409"	"34"	"11"	"0"	"634"	"271"	"9447"	"10334"	"0"	"659"	"1"	"6"	"0"	"4"	"0"	"0"	"0"	"0"	"2"	"1"	"1349"	"1357"	"36"	"66"	"1948"	"112"	"570"	"62"	"0"	"2"	"1"	"1222"	"0"	"0"	"0"	"176"	"1"	"0"	"0"	"6"	"9121"	"197"	"944"	"10"	"1891"	"1853"	"431"	"707"	"624"	"395"	"362"	"4573"	"696"	"3206"	"9"	"453"	"29"	"899"	"1"	"33"	"7"	"0"	"0"	"428"	"3620"	"0"	"0"	"0"	"0"	"4309"	"1920"	"1"	"1"	"0"	"3"	"0"	"4"	"4711"	"0"	"0"	"59"	"0"	"450"	"1"	"1358"	"0"	"0"	"0"	"977"	"4"	"0"	"1458"	"11"	"907"	"828"	"169"	"11432"	"0"	"0"	"3"	"213"	"7"	"17"	"1615"	"0"	"752"	"3031"	"783"	"0"	"4"	"7177"	"4981"	"108"	"165"	"93"	"504"	"1239"	"1740"	"1286"	"6630"	"1534"	"44"	"82"	"0"	"0"	"0"	"0"	"364"	"0"	"0"	"1"	"77"	"0"	"3"	"1"	"0"	"7"	"0"	"0"	"11"	"0"	"0"	"0"	"0"	"21"	"3"	"0"	"14"	"0"	"0"	"0"	"0"	"7"	"6"	"0"	"0"	"0"	"17"	"0"	"69"	"2076"	"0"	"0"	"0"	"2"	"0"	"1"	"1305"	"1"	"0"	"0"	"14"	"108"	"10345"	"20"	"15"	"2931"	"1012"	"516"	"1482"	"22"	"1909"	"1626"	"1782"	"1645"	"28"	"0"	"1"	"1"	"0"	"0"	"79"	"2"	"1"	"0"	"1434"	"0"	"295"	"1408"	"923"	"1"	"0"	"12"	"31"	"1"	"0"	"0"	"30"	"0"	"1"	"0"	"0"	"1"	"0"	"8"	"0"	"1"	"370"	"4388"	"298"	"486"	"37"	"0"	"1"	"2"	"1"	"0"	"317"	"431"	"0"	"0"	"4"	"1776"	"211"	"0"	"3209"	"712"	"0"	"1"	"2968"	"0"	"1253"	"1770"	"5776"	"57"	"3639"	"0"	"0"	"0"	"2"	"1"	"0"	"0"	"0"	"71"	"9"	"15"	"12"	"0"	"1"	"0"	"1"	"0"	"0"	"0"	"3131"	"362"	"395"	"5"	"0"	"1"	"1"	"2"	"0"	"0"	"10"	"1"	"32"	"5"	"1"	"2"	"0"	"3675"	"4"	"2"	"5305"	"2"	"0"	"0"	"0"	"388"	"0"	"0"	"0"	"9"	"476"	"8"	"0"	"0"	"2"	"819"	"8"	"0"	"0"	"0"	"1"	"4498"	"0"	"1084"	"1127"	"20"	"1"	"4"	"3"	"237"	"1"	"104"	"1152"	"3608"	"6"	"0"	"0"	"0"	"1"	"4"	"15"	"0"	"0"	"0"	"0"	"1264"	"671"	"1129"	"411"	"11"	"0"	"0"	"109"	"2478"	"187"	"1776"	"3233"	"4027"	"16415"	"4485"	"2350"	"4547"	"1484"	"39"	"8107"	"3373"	"0"	"1"	"0"	"3"	"0"	"0"	"188"	"0"	"0"	"0"	"1"	"0"	"0"	"0"	"0"	"1"	"0"	"0"	"0"	"2"	"1"	"0"	"39"	"0"	"1"	"0"	"0"	"1"	"2"	"2"	"0"	"0"	"2"	"1"	"11"	"1"	"8"	"590"	"18"	"78"	"180"	"705"	"4987"	"0"	"0"	"0"	"1"	"0"	"0"	"0"	"1"	"0"	"0"	"1"	"0"	"34"	"40"	"0"	"0"	"1"	"0"	"0"	"0"	"0"	"69"	"0"	"0"	"2"	"0"	"13"	"33"	"8"	"0"	"4"	"0"	"394"	"0"	"0"	"16"	"0"	"3"	"2568"	"272"	"1714"	"0"	"1"	"40"	"0"	"0"	"0"	"0"	"0"	"0"	"0"	"0"	"0"	"1"	"0"	"4376"	"338"	"10"	"0"	"0"	"0"	"0"	"0"	"1"	"0"	"48"	"0"	"0"	"0"	"0"	"0"	"27"	"0"	"0"	"0"	"0"	"0"	"0"	"1"	"0"	"0"	"981"	"20414"	"9"	"27"	"1"	"0"	"0"	"0"	"0"	"87"	"0"	"97"	"9"	"0"	"0"	"0"	"4"	"0"	"980"	"0"	"0"	"5"	"49"	"261"	"3"	"67"	"2"	"1815"	"0"	"2"	"64"	"211"	"0"	"25"	"0"	"0"	"0"	"0"	"0"	"0"	"0"	"2"	"0"	"0"	"0"	"0"	"5750"	"2464"	"4228"	"0"	"1266"	"306"	"2110"	"2"	"0"	"18"	"4"	"22"	"2960"	"1"	"23"	"79"	"508"	"465"	"5612"	"1870"	"2401"	"354"	"288"	"0"	"0"	"0"	"0"	"0"	"0"	"0"	"41"	"282"	"6163"	"576"	"0"	"19"	"22"	"844"	"655"	"16"	"144"	"233"	"3"	"0"	"0"	"1"	"1"	"0"	"272"	"208"	"496"	"332"	"0"	"556"	"3735"	"0"	"0"	"75"	"0"	"0"	"0"	"0"	"0"	"0"	"0"	"0"	"0"	"1"	"5"	"0"	"0"	"0"	"0"	"0"	"41"	"0"	"0"	"0"	"0"	"0"	"0"	"1"	"3432"	"1022"	"6675"	"120"	"19"	"807"	"2"	"0"	"0"	"4"	"0"	"0"	"0"	"0"	"0"	"0"	"0"	"1862"	"761"	"0"	"1788"	"15"	"346"	"56"	"5"	"287"	"1752"	"1240"	"0"	"19"	"231"	"1500"	"400"	"13"	"1"	"2335"	"172"	"566"	"664"	"640"	"189"	"208"	"21"	"421"	"4"	"3"	"4598"	"295"	"46"	"497"	"2"	"60"	"1096"	"6"	"0"	"0"	"0"	"0"	"1"	"0"	"0"	"13398"	"6"	"1"	"2"	"0"	"0"	"0"	"0"	"9"	"8489"	"5"	"34"	"93"	"239"	"370"	"117"	"1224"	"491"	"159"	"602"	"26560"	"408"	"0"	"0"	"74"	"127"	"1"	"8"	"15"	"4"	"3719"	"36"	"413"	"301"	"147"	"2"	"855"	"395"	"141"	"1498"	"0"	"66"	"0"	"0"	"0"	"2"	"1"	"0"	"1"	"1"	"3"	"0"	"0"	"0"	"3"	"0"	"382"	"1480"	"0"	"225"	"259"	"767"	"0"	"180"	"1"	"692"	"19368"	"235"	"2596"	"27"	"2"	"0"	"0"	"0"	"1"	"0"	"8"	"749"	"1"	"1498"	"163"	"24"	"1139"	"34"	"0"	"0"	"2"	"0"	"0"	"29"	"386"	"221"	"598"	"23"	"1226"	"1403"	"568"	"98"	"0"	"0"	"0"	"3"	"0"	"0"	"22"	"0"	"1"	"0"	"1"	"1"	"0"	"3"	"2"	"278"	"1770"	"721"	"6"	"233"	"8"	"2498"	"0"	"4816"	"13"	"103"	"150"	"1968"	"2204"	"0"	"0"	"0"	"223"	"2217"	"0"	"224"	"893"	"1825"	"368"	"287"	"0"	"43"	"379"	"1236"	"1238"	"0"	"2"	"497"	"692"	"2"	"2"	"369"	"24"	"1600"	"65"	"326"	"1242"	"185"	"147"	"18"	"642"	"105"	"467"	"5"	"429"	"11"	"957"	"169"	"821"	"442"	"363"	"0"	"12"	"1"	"161"	"625"	"259"	"2009"	"1439"	"182"	"16"	"6624"	"663"	"978"	"2063"	"60"	"23"	"3496"	"254"	"1428"	"13"	"209"	"194"	"2"	"818"	"1008"	"162"	"3"	"139"	"122"	"21"	"512"	"13"	"383"	"364"	"471"	"0"	"402"	"2058"	"944"	"2"	"636"	"1796"	"869"	"297"	"652"	"0"	"11"	"349"	"2414"	"1"	"0"	"16"	"2402"	"3"	"158"	"153"	"872"	"103"	"16"	"213"	"1399"	"26"	"1"	"15"	"654"	"499"	"647"	"29"	"0"	"0"	"9"	"219"	"1281"	"1187"	"4"	"1917"	"1"	"0"	"1"	"0"	"12"	"4"	"0"	"840"	"304"	"0"	"127"	"1761"	"769"	"547"	"261"	"2"	"723"	"0"	"271"	"316"	"0"	"2"	"138"	"387"	"484"	"83"	"981"	"0"	"5"	"48"	"17"	"14"	"320"	"1834"	"0"	"963"	"1866"	"2"	"3497"	"3"	"0"	"0"	"0"	"8"	"1"	"0"	"12"	"44"	"1272"	"1"	"1"	"474"	"271"	"236"	"1"	"29"	"0"	"1675"	"138"	"27"	"354"	"115"	"143"	"530"	"108"	"29"	"8"	"1791"	"401"	"43"	"169"	"10"	"106"	"5"	"31"	"599"	"576"	"0"	"399"	"540"	"212"	"0"	"1918"	"842"	"166"	"8"	"89"	"0"	"0"	"0"	"3"	"6"	"0"	"48"	"415"	"19"	"4"	"115"	"1"	"0"	"27"	"3513"	"96"	"192"	"5"	"843"	"579"	"335"	"87"	"1645"	"0"	"724"	"11"	"249"	"202"	"102"	"164"	"2"	"3772"	"4"	"7089"	"2028"	"10594"	"70"	"391"	"1255"	"320"	"4323"	"59"	"1"	"2"	"2"	"2"	"799"	"67"	"2168"	"0"	"1913"	"518"	"422"	"173"	"518"	"34"	"22"	"53"	"118"	"4577"	"0"	"0"	"93"	"112"	"11"	"312"	"1272"	"55"	"0"	"0"	"1375"	"18"	"21"	"377"	"23"	"6101"	"14"	"0"	"2182"	"26"	"142"	"203"	"1186"	"0"	"0"	"262"	"69"	"165"	"116"	"2"	"39"	"154"	"939"	"111"	"678"	"17"	"377"	"24"	"39"	"45"	"39"	"63"	"0"	"1"	"545"	"106"	"6"	"27"	"3"	"182"	"28"	"1772"	"11"	"2"	"5"	"402"	"1"	"40"	"2598"	"349"	"1212"	"14260"	"424"	"594"	"0"	"3"	"0"	"0"	"0"	"0"	"0"	"16"	"0"	"0"	"0"	"0"	"6"	"125"	"52"	"7"	"4"	"0"	"0"	"0"	"1"	"0"	"0"	"1"	"0"	"1"	"0"	"0"	"191"	"22"	"0"	"0"	"3"	"2"	"0"	"0"	"1"	"4"	"2"	"4"	"0"	"11"	"1"	"4"	"0"	"1"	"1"	"0"	"2"	"0"	"0"	"0"	"0"	"0"	"0"	"0"	"1"	"0"	"0"	"4"	"1"	"4245"	"35"	"0"	"0"	"0"	"0"	"0"	"0"	"0"	"0"	"0"	"24"	"1"	"0"	"101"	"0"	"348"	"6"	"2"	"2"	"8"	"0"	"0"	"0"	"3"	"0"	"0"	"0"	"0"	"1253"	"11621"	"0"	"0"	"1"	"7316"	"1630"	"1161"	"651"	"565"	"1163"	"625"	"74"	"85"	"9"	"0"	"1"	"0"	"0"	"0"	"12"	"0"	"2"	"13"	"11"	"0"	"0"	"0"	"0"	"0"	"0"	"6"	"3"	"0"	"0"	"1"	"0"	"1"	"0"	"2"	"3"	"0"	"1"	"78"	"36"	"1"	"12"	"3"	"0"	"0"	"571"	"406"	"172"	"1634"	"0"	"0"	"2"	"92"	"1944"	"0"	"0"	"0"	"1"	"227"	"27"	"77"	"112"	"5"	"268"	"1"	"0"	"70"	"96"	"0"	"0"	"0"	"0"	"194"	"3"	"0"	"0"	"113"	"3723"	"0"	"1211"	"0"	"0"	"54"	"460"	"0"	"1"	"48"	"319"	"1435"	"0"	"1"	"0"	"0"	"0"	"0"	"0"	"88"	"3"	"2"	"0"	"0"	"0"	"268"	"1518"	"392"	"119"	"0"	"0"	"0"	"1"	"0"	"0"	"0"	"217"	"0"	"997"	"954"	"3301"	"321"	"1999"	"28"	"10"	"1141"	"0"	"0"	"86"	"355"	"29"	"1364"	"1993"	"836"	"3"	"1"	"5"	"6231"	"6"	"0"	"3955"	"119"	"736"	"16"	"1363"	"0"	"24"	"311"	"24"	"7"	"202"	"1425"	"0"	"461"	"0"	"1"	"0"	"6"	"11"	"261"	"185"	"927"	"10"	"0"	"0"	"0"	"0"	"0"	"0"	"0"	"0"	"0"	"1"	"2582"	"2"	"39"	"33"	"154"	"1123"	"13"	"70"	"567"	"340"	"86"	"6"	"1417"	"208"	"990"	"0"	"0"	"5"	"0"	"0"	"0"	"1"	"10"	"0"	"1"	"0"	"2"	"8"	"3"	"0"	"2"	"0"	"1"	"0"	"1"	"0"	"2"	"4063"	"0"	"0"	"0"	"1"	"1"	"0"	"0"	"0"	"0"	"0"	"2"	"0"	"0"	"0"	"0"	"0"	"0"	"0"	"0"	"0"	"0"	"1"	"0"	"4"	"0"	"383"	"73"	"295"	"491"	"0"	"0"	"0"	"4"	"0"	"0"	"6"	"1"	"0"	"0"	"0"	"0"	"0"	"0"	"0"	"0"	"0"	"0"	"0"	"18"	"0"	"0"	"47"	"17"	"0"	"0"	"0"	"0"	"0"	"1267"	"0"	"0"	"0"	"0"	"1"	"0"	"1"	"0"	"0"	"1"	"0"	"0"	"0"	"0"	"2"	"0"	"5"	"0"	"0"	"0"	"2"	"0"	"0"	"1"	"3548"	"842"	"1636"	"3237"	"11662"	"284"	"5843"	"1"	"13"	"43"	"116"	"54"	"0"	"1"	"0"	"1"	"7"	"10"	"7"	"0"	"0"	"0"	"0"	"0"	"0"	"0"	"0"	"0"	"0"	"112"	"0"	"0"	"1"	"0"	"0"	"1"	"0"	"0"	"0"	"1"	"7"	"27"	"1453"	"2563"	"224"	"2"	"1"	"0"	"3"	"0"	"0"	"0"	"1"	"4"	"0"	"0"	"609"	"159"	"0"	"0"	"0"	"4"	"2"	"0"	"108"	"1067"	"2"	"21"	"6"	"194"	"4"	"13"	"28"	"2"	"14"	"2"	"454"	"4108"	"957"	"11853"	"2"	"0"	"11"	"0"	"0"	"10"	"6"	"50"	"3"	"4"	"1187"	"1"	"0"	"7"	"981"	"0"	"0"	"0"	"0"	"0"	"0"	"0"	"12"	"0"	"1"	"0"	"1"	"1"	"1"	"0"	"0"	"88"	"279"	"3"	"514"	"4"	"113"	"124"	"47"	"5"	"20"	"1934"	"0"	"3"	"3"	"4"	"9"	"0"	"2"	"20"	"3"	"121"	"961"	"2"	"1"	"0"	"0"	"119"	"2"	"0"	"0"	"0"	"3"	"68"	"0"	"0"	"0"	"0"	"0"	"1"	"6"	"1"	"0"	"0"	"9"	"0"	"0"	"1"	"0"	"0"	"0"	"1961"	"2305"	"3"	"1"	"1"	"1"	"0"	"0"	"0"	"0"	"0"	"0"	"1"	"0"	"0"	"1"	"0"	"0"	"1"	"0"	"1"	"0"	"0"	"0"	"4"	"0"	"0"	"1"	"0"	"0"	"0"	"1"	"0"	"1506"	"1260"	"0"	"0"	"0"	"0"	"0"	"13"	"3"	"0"	"5"	"0"	"48"	"179"	"1"	"1"	"12"	"0"	"0"	"3358"	"0"	"0"	"0"	"153"	"0"	"0"	"0"	"0"	"0"	"0"	"5"	"0"	"0"	"1184"	"1"	"15"	"0"	"0"	"7"	"1844"	"0"	"1"	"1474"	"1086"	"342"	"148"	"0"	"0"	"18"	"0"	"3"	"9"	"0"	"0"	"15"	"0"	"0"	"0"	"0"	"0"	"0"	"1"	"0"	"5"	"22"	"2401"	"0"	"1"	"11"	"2"	"2"	"0"	"40"	"0"	"5"	"735"	"1"	"0"	"81"	"0"	"1"	"0"	"35"	"0"	"2"	"2"	"0"	"0"	"0"	"0"	"1"	"1"	"0"	"0"	"0"	"0"	"0"	"0"	"0"	"0"	"0"	"0"	"0"	"0"	"0"	"0"	"1"	"421"	"4"	"0"	"8"	"3"	"0"	"0"	"0"	"1"	"0"	"1"	"0"	"451"	"451"	"0"	"7"	"0"	"2"	"0"	"310"	"0"	"1"	"1621"	"0"	"0"	"0"	"0"	"0"	"0"	"0"	"0"	"12"	"1"	"2"	"6"	"1"	"0"	"0"	"0"	"0"	"0"	"0"	"31"	"0"	"0"	"0"	"0"	"0"	"1"	"0"	"0"	"734"	"1"	"169"	"483"	"157"	"22"	"110"	"22"	"7"	"0"	"394"	"233"	"2414"	"1065"	"322"	"1495"	"0"	"1"	"0"	"0"	"0"	"1"	"0"	"5"	"0"	"5"	"0"	"1"	"12"	"0"	"0"	"0"	"188"	"1"	"25"	"0"	"0"	"14"	"20"	"3"	"0"	"0"	"2"	"264"	"291"	"0"	"142"	"20591"	"681"	"0"	"0"	"0"	"4"	"3"	"0"	"0"	"0"	"4"	"0"	"1"	"7"	"0"	"3"	"0"	"16"	"102"	"0"	"3"	"4"	"0"	"1"	"4"	"0"	"1"	"3"	"1"	"2"	"0"	"0"	"0"	"49"	"602"	"2"	"0"	"1"	"0"	"0"	"0"	"2"	"0"	"0"	"0"	"1"	"0"	"0"	"2"	"6"	"0"	"4"	"1"	"0"	"0"	"0"	"76"	"0"	"46"	"0"	"0"	"21"	"0"	"0"	"0"	"0"	"0"	"0"	"0"	"0"	"0"	"0"	"3739"	"0"	"2"	"0"	"0"	"2"	"0"	"0"	"0"	"0"	"0"	"0"	"0"	"5"	"0"	"436"	"0"	"0"	"0"	"0"	"607"	"0"	"4"	"3"	"4"	"0"	"17"	"1"	"0"	"0"	"1250"	"9235"	"0"	"7"	"0"	"0"	"0"	"0"	"2"	"31"	"4"	"6"	"1"	"0"	"1"	"1"	"0"	"0"	"0"	"0"	"0"	"1"	"1"	"0"	"0"	"0"	"0"	"1"	"984"	"5888"	"4"	"0"	"2"	"0"	"0"	"0"	"0"	"0"	"0"	"0"	"0"	"0"	"0"	"43"	"0"	"0"	"0"	"0"	"89"	"3"	"61"	"664"	"1001"	"0"	"0"	"0"	"0"	"5"	"0"	"0"	"0"	"299"	"0"	"8"	"1823"	"0"	"0"	"2"	"7"	"2"	"0"	"1"	"0"	"0"	"0"	"0"	"0"	"0"	"0"	"0"	"0"	"0"	"0"	"0"	"3"	"0"	"0"	"0"	"0"	"0"	"0"	"0"	"1"	"1"	"0"	"1"	"0"	"0"	"3"	"0"	"0"	"6"	"0"	"0"	"0"	"0"	"0"	"0"	"0"	"0"	"0"	"0"	"0"	"0"	"0"	"0"	"0"	"5"	"0"	"0"	"0"	"0"	"0"	"2"	"0"	"0"	"0"	"0"	"0"	"0"	"28"	"138"	"0"	"0"	"0"	"0"	"0"	"4"	"0"	"0"	"0"	"0"	"2"	"0"	"0"	"0"	"0"	"0"	"0"	"21"	"1"	"2"	"0"	"0"	"0"	"0"	"0"	"4"	"275"	"0"	"0"	"0"	"0"	"0"	"0"	"0"	"1"	"0"	"0"	"0"	"0"	"0"	"0"	"0"	"0"	"0"	"0"	"0"	"0"	"0"	"0"	"0"	"0"	"1"	"0"	"0"	"0"	"0"	"0"	"1"	"0"	"4"	"3"	"0"	"0"	"0"	"0"	"0"	"0"	"665"	"2705"	"1065"	"0"	"0"	"0"	"0"	"0"	"0"	"0"	"0"	"0"	"0"	"0"	"0"	"0"	"5"	"1"	"2"	"1"	"0"	"0"	"0"	"0"	"0"	"0"	"0"	"0"	"20"	"0"	"0"	"0"	"2"	"0"	"0"	"1"	"0"	"0"	"0"	"0"	"0"	"1"	"0"	"0"	"0"	"0"	"0"	"0"	"4"	"1"	"0"	"0"	"0"	"0"	"0"	"0"	"0"	"0"	"0"	"0"	"0"	"1"	"1"	"0"	"0"	"0"	"0"	"1"	"14"	"1"	"0"	"0"	"1"	"2"	"2"	"0"	"0"	"0"	"0"	"2"	"0"	"0"	"0"	"0"	"0"	"0"	"0"	"0"	"8"	"0"	"0"	"1"	"1"	"0"	"1"	"0"	"0"	"0"	"0"	"0"	"0"	"0"	"0"	"0"	"0"	"0"	"0"	"0"	"0"	"0"	"0"	"0"	"0"	"0"	"0"	"1"	"6"	"11"	"0"	"0"	"0"	"0"	"0"	"0"	"0"	"1"	"0"	"0"	"0"	"0"	"1"	"0"	"0"	"10"	"0"	"0"	"0"	"0"	"0"	"0"	"1"	"0"	"0"	"4"	"0"	"0"	"2318"	"8"	"6"	"0"	"2"	"0"	"0"	"0"	"0"	"0"	"1"	"0"	"0"	"0"	"0"	"0"	"0"	"0"	"0"	"1"	"2"	"0"	"95"	"0"	"0"	"4"	"0"	"0"	"0"	"0"	"17"	"1084"	"0"	"22"	"0"	"0"	"0"	"0"	"2"	"0"	"0"	"0"	"0"	"4"	"1134"	"2802"	"0"	"0"	"0"	"0"	"0"	"0"	"3395"	"1"	"1418"	"4"	"0"	"0"	"0"	"179"	"0"	"0"	"0"	"0"	"0"	"3196"	"1"	"0"	"0"	"0"	"0"	"0"	"0"	"0"	"0"	"0"	"0"	"0"	"0"	"0"	"0"	"0"	"0"	"0"	"0"	"0"	"0"	"3"	"21"	"0"	"4"	"0"	"6"	"0"	"1"	"2"	"0"	"1"	"0"	"2316"	"2875"	"0"	"0"	"0"	"0"	"0"	"0"	"0"	"0"	"1"	"0"	"1284"	"1611"	"0"	"0"	"5"	"9"	"3"	"47"	"0"	"15"	"2"	"12"	"4267"	"0"	"1411"	"1"	"2"	"1"	"330"	"134"	"0"	"13"	"0"	"0"	"0"	"0"	"3"	"0"	"0"	"3"	"0"	"0"	"0"	"0"	"0"	"0"	"0"	"0"	"0"	"0"	"0"	"0"	"0"	"0"	"0"	"2"	"0"	"0"	"0"	"10"	"12"	"0"	"0"	"0"	"0"	"29"	"1"	"3"	"481"	"9"	"0"	"18"	"0"	"0"	"0"	"4"	"3"	"0"	"0"	"0"	"0"	"1"	"30"	"1"	"0"	"0"	"8"	"0"	"0"	"2"	"1"	"0"	"1"	"0"	"0"	"0"	"0"	"75"	"2"	"0"	"0"	"0"	"0"	"1"	"0"	"0"	"0"	"1"	"0"	"0"	"0"	"0"	"0"	"2"	"0"	"0"	"0"	"0"	"0"	"0"	"0"	"3"	"0"	"0"	"0"	"0"	"0"	"0"	"0"	"0"	"1"	"0"	"0"	"0"	"0"	"556"	"1"	"0"	"0"	"0"	"1"	"0"	"8"	"1263"	"906"	"1"	"1"	"0"	"0"	"0"	"14"	"2"	"0"	"3"	"3"	"0"	"0"	"20"	"0"	"23"	"0"	"10"	"0"	"0"	"0"	"4"	"7"	"0"	"17"	"141"	"2"	"1"	"2"	"1"	"89"	"0"	"5"	"0"	"1"	"0"	"0"	"0"	"0"	"0"	"0"	"0"	"489"	"0"	"48"	"324"	"0"	"0"	"0"	"0"	"0"	"0"	"0"	"1"	"2"	"1"	"0"	"0"	"0"	"0"	"7"	"0"	"0"	"1"	"0"	"1"	"0"	"0"	"0"	"2"	"3"	"1019"	"8988"	"4467"	"11"	"0"	"31"	"0"	"0"	"52"	"364"	"0"	"1427"	"367"	"4"	"5"	"2"	"0"	"0"	"0"	"1"	"107"	"4"	"0"	"791"	"117"	"1184"	"24"	"1"	"1010"	"0"	"749"	"4"	"2"	"587"	"586"	"0"	"525"	"3766"	"0"	"0"	"0"	"0"	"604"	"21005"	"0"	"0"	"8"	"0"	"89"	"2671"	"1634"	"0"	"1"	"0"	"250"	"2888"	"1410"	"695"	"0"	"0"	"0"	"0"	"0"	"0"	"0"	"1"	"0"	"2"	"2"	"1"	"28"	"43000"	"0"	"0"	"2"	"1"	"5"	"1"	"5"	"0"	"0"	"6"	"8"	"1"	"21"	"1"	"0"	"0"	"0"	"1"	"0"	"1"	"2"	"3"	"2"	"0"	"0"	"2"	"0"	"0"	"0"	"0"	"0"	"6"	"1"	"2"	"0"	"0"	"0"	"0"	"806"	"161"	"258"	"376"	"392"	"279"	"728"	"340"	"685"	"0"	"1"	"2"	"1"	"1"	"5"	"16"	"0"	"0"	"0"	"0"	"0"	"1"	"2"	"0"	"1"	"2"	"0"	"0"	"0"	"6225"	"7"	"0"	"56"	"0"	"0"	"3"	"0"	"0"	"0"	"3"	"15"	"0"	"461"	"4373"	"234"	"949"	"6"	"46"	"115"	"122"	"0"	"1"	"0"	"0"	"0"	"1"	"0"	"2"	"6"	"0"	"0"	"12"	"1"	"5"	"0"	"2"	"0"	"4"	"28"	"0"	"0"	"0"	"6"	"2"	"1"	"731"	"0"	"168"	"0"	"0"	"0"	"1"	"47"	"0"	"1"	"0"	"0"	"0"	"0"	"0"	"0"	"0"	"0"	"0"	"0"	"0"	"0"	"0"	"0"	"0"	"0"	"0"	"0"	"0"	"0"	"0"	"1"	"0"	"0"	"0"	"109"	"1"	"0"	"0"	"3"	"0"	"1"	"1"	"0"	"0"	"0"	"0"	"0"	"0"	"0"	"0"	"0"	"0"	"1"	"0"	"0"	"1"	"1"	"0"	"0"	"0"	"0"	"0"	"2"	"1"	"0"	"0"	"0"	"0"	"0"	"1"	"0"	"0"	"0"	"0"	"0"	"0"	"0"	"0"	"0"	"0"	"2014"	"0"	"0"	"2"	"0"	"1"	"0"	"0"	"0"	"0"	"0"	"1"	"0"	"0"	"0"	"0"	"6"	"1"	"0"	"0"	"0"	"8"	"0"	"0"	"0"	"0"	"0"	"0"	"0"	"0"	"0"	"0"	"0"	"0"	"0"	"0"	"8"	"0"	"2"	"0"	"0"	"0"	"0"	"0"	"0"	"0"	"0"	"0"	"0"	"0"	"0"	"2"	"1"	"0"	"1"	"0"	"0"	"3"	"0"	"0"	"0"	"0"	"0"	"0"	"0"	"0"	"2628"	"1016"	"517"	"1"	"0"	"1"	"0"	"2"	"0"	"0"	"0"	"0"	"0"	"0"	"2"	"0"	"0"	"0"	"0"	"0"	"0"	"0"	"0"	"0"	"0"	"0"	"0"	"0"	"0"	"0"	"0"	"0"	"0"	"1"	"1"	"0"	"115"	"0"	"0"	"0"	"0"	"0"	"0"	"0"	"1"	"0"	"0"	"0"	"0"	"0"	"0"	"1"	"1"	"0"	"0"	"0"	"1"	"0"	"0"	"1"	"27"	"0"	"0"	"0"	"0"	"0"	"0"	"0"	"0"	"0"	"9"	"0"	"0"	"487"	"1036"	"0"	"0"	"0"	"0"	"0"	"0"	"7"	"1"	"1"	"0"	"0"	"53"	"0"	"0"	"0"	"0"	"0"	"2"	"0"	"0"	"4"	"0"	"1"	"0"	"0"	"0"	"13"	"2"	"2"	"0"	"1330"	"0"	"6"	"5"	"3"	"1"	"0"	"1"	"2"	"0"	"0"	"0"	"0"	"0"	"0"	"0"	"2"	"1"	"0"	"0"	"0"	"1"	"0"	"0"	"0"	"0"	"0"	"2"	"0"	"0"	"30"	"0"	"0"	"0"	"0"	"0"	"0"	"0"	"0"	"0"	"1"	"0"	"5"	"5"	"0"	"7"	"0"	"0"	"0"	"0"	"0"	"1"	"0"	"0"	"0"	"30"	"0"	"0"	"0"	"0"	"0"	"1"	"0"	"0"	"0"	"0"	"1"	"0"	"1"	"0"	"0"	"0"	"0"	"2"	"1"	"6"	"0"	"0"	"0"	"0"	"4"	"0"	"0"	"0"	"0"	"0"	"1"	"0"	"0"	"0"	"1"	"0"	"1"	"0"	"8"	"0"	"0"	"0"	"0"	"0"	"0"	"0"	"0"	"0"	"11"	"3"	"0"	"0"	"56"	"0"	"0"	"2"	"0"	"1"	"0"	"0"	"0"	"0"	"0"	"0"	"0"	"0"	"4"	"3"	"10"	"0"	"0"	"25"	"2"	"0"	"0"	"0"	"0"	"0"	"1"	"0"	"0"	"0"	"30"	"3"	"1"	"0"	"0"	"0"	"0"	"0"	"0"	"0"	"0"	"0"	"0"	"0"	"0"	"0"	"0"	"0"	"0"	"0"	"0"	"0"	"0"	"0"	"0"	"1"	"0"	"0"	"1"	"0"	"1"	"0"	"0"	"0"	"0"	"1"	"0"	"16"	"2"	"0"	"0"	"0"	"0"	"0"	"1"	"1"	"0"	"0"	"0"	"2"	"0"	"5"	"0"	"1"	"1"	"0"	"0"	"0"	"1612"	"32"	"1"	"0"	"0"	"0"	"0"	"0"	"0"	"0"	"0"	"0"	"0"	"0"	"0"	"0"	"0"	"0"	"1"	"0"	"5"	"0"	"0"	"0"	"0"	"0"	"0"	"6"	"0"	"0"	"0"	"0"	"0"	"0"	"0"	"2"	"1"	"1"	"1"	"0"	"0"	"0"	"2"	"0"	"5"	"0"	"0"	"0"	"0"	"0"	"0"	"0"	"0"	"0"	"0"	"0"	"0"	"0"	"0"	"0"	"0"	"0"	"0"	"0"	"0"	"1"	"0"	"4"	"50"	"0"	"1"	"1"	"1"	"1"	"842"	"1274"	"47"	"16"	"1025"	"425"	"2049"	"1551"	"2"	"299"	"1"	"880"	"1009"	"5"	"451"	"6702"	"2766"	"1120"	"4"	"0"	"750"	"0"	"0"	"0"	"0"	"0"	"0"	"18"	"24"	"2"	"2"	"0"	"1"	"744"	"0"	"0"	"0"	"0"	"0"	"14"	"0"	"0"	"0"	"0"	"0"	"0"	"0"	"0"	"3"	"5"	"0"	"2"	"2"	"1"	"8"	"0"	"5"	"0"	"0"	"1"	"1"	"0"	"0"	"1"	"1"	"1"	"0"	"1"	"0"	"0"	"0"	"1"	"2"	"0"	"85"	"3111"	"2673"	"0"	"0"	"0"	"0"	"0"	"11"	"6"	"1"	"9"	"0"	"4"	"7"	"0"	"7"	"0"	"0"	"54"	"18"	"0"	"0"	"0"	"0"	"0"	"1"	"0"	"0"	"2"	"0"	"0"	"0"	"0"	"0"	"3"	"0"	"0"	"0"	"0"	"0"	"1"	"0"	"0"	"0"	"2"	"0"	"0"	"0"	"0"	"0"	"0"	"0"	"0"	"3"	"4"	"2"	"0"	"4"	"2"	"0"	"0"	"0"	"2"	"0"	"2"	"1"	"0"	"0"	"0"	"109"	"5"	"0"	"1"	"7"	"0"	"0"	"0"	"0"	"3"	"2"	"11"	"0"	"0"	"0"	"1"	"0"	"0"	"0"	"0"	"7"	"0"	"1"	"0"	"0"	"0"	"2"	"0"	"1"	"0"	"2"	"0"	"0"	"6"	"0"	"1"	"3"	"0"	"0"	"1"	"0"	"0"	"0"	"4"	"0"	"0"	"0"	"2"	"0"	"1"	"1"	"0"	"1"	"2"	"0"	"2"	"2"	"0"	"0"	"2"	"0"	"1"	"0"	"0"	"2"	"7"	"0"	"0"	"48"	"0"	"0"	"1"	"0"	"0"	"0"	"0"	"0"	"0"	"1"	"0"	"0"	"0"	"0"	"0"	"1"	"1"	"0"	"6"	"0"	"0"	"0"	"0"	"0"	"1"	"0"	"0"	"1574"	"11"	"8"	"3"	"0"	"1"	"0"	"2"	"0"	"1"	"0"	"0"	"0"	"0"	"1"	"0"	"3"	"0"	"0"	"0"	"0"	"0"	"0"	"55"	"10668"	"100"	"0"	"0"	"0"	"0"	"13"	"2"	"1"	"0"	"0"	"1"	"0"	"0"	"0"	"1"	"3"	"0"	"0"	"0"	"0"	"0"	"0"	"3"	"4"	"0"	"0"	"2"	"3"	"1"	"0"	"0"	"4"	"1"	"0"	"0"	"3"	"0"	"0"	"0"	"8"	"0"	"1"	"0"	"0"	"1"	"0"	"0"	"0"	"0"	"5"	"2"	"0"	"0"	"0"	"1"	"0"	"0"	"1767"	"1481"	"637"	"12"	"0"	"1169"	"20"	"0"	"0"	"0"	"1"	"0"	"0"	"3"	"0"	"0"	"0"	"2"	"0"	"2"	"2"	"3"	"0"	"1"	"0"	"0"	"0"	"1"	"1"	"0"	"2851"	"237"	"1854"	"1"	"2"	"320"	"958"	"451"	"0"	"0"	"0"	"0"	"0"	"0"	"0"	"0"	"0"	"0"	"0"	"0"	"0"	"0"	"0"	"0"	"0"	"0"	"0"	"0"	"2997"	"3561"	"81"	"0"	"0"	"0"	"0"	"0"	"0"	"0"	"0"	"2"	"0"	"0"	"0"	"0"	"0"	"0"	"0"	"0"	"0"	"1"	"0"	"0"	"0"	"0"	"0"	"1"	"0"	"0"	"1"	"0"	"0"	"0"	"0"	"0"	"0"	"0"	"0"	"0"	"0"	"0"	"0"	"0"	"0"	"0"	"0"	"0"	"0"	"0"	"2"	"205"	"0"	"1"	"365"	"1096"	"1665"	"439"	"90"	"1"	"2"	"0"	"0"	"2"	"3"	"0"	"0"	"0"	"8"	"6"	"3"	"0"	"0"	"0"	"93"	"1470"	"28"	"1053"	"196"	"125"	"0"	"0"	"0"	"210"	"0"	"82"	"0"	"0"	"2210"	"1410"	"28"	"6506"	"0"	"0"	"0"	"0"	"5"	"725"	"2"	"35"	"1938"	"209"	"391"	"425"	"581"	"2566"	"1151"	"1744"	"2685"	"806"	"0"	"2992"	"2324"	"0"	"151"	"37"	"1176"	"1114"	"10"	"347"	"1"	"402"	"1040"	"18850"	"148"	"2471"	"5773"	"3065"	"7"	"3"	"0"	"0"	"485"	"10"	"134"	"6710"	"1955"	"109"	"560"	"0"	"160"	"182"	"1928"	"1144"	"2268"	"0"	"471"	"0"	"1"	"2"	"3"	"6954"	"198"	"1"	"21618"	"4"	"103979"	"393"	"27"	"2292"	"762"	"3"	"1274"	"2081"	"1434"	"325"	"241"	"1945"	"2887"	"2036"	"0"	"0"	"0"	"0"	"0"	"0"	"0"	"0"	"0"	"0"	"0"	"0"	"634"	"49"	"2987"	"1671"	"2"	"65"	"815"	"15"	"2724"	"414"	"0"	"1793"	"5622"	"3366"	"4386"	"577"	"0"	"0"	"0"	"1"	"545"	"6679"	"6960"	"4880"	"10347"	"126"	"5425"	"1527"	"404"	"152"	"221"	"0"	"0"	"380"	"536"	"11"	"447"	"1"	"5"	"28"	"0"	"0"	"0"	"3"	"1"	"24"	"2"	"0"	"3"	"1"	"18"	"609"	"1927"	"241"	"557"	"42"	"1"	"476"	"6"	"6614"	"1810"	"252"	"23"	"0"	"1632"	"16553"	"1143"	"0"	"0"	"0"	"0"	"0"	"0"	"0"	"0"	"1"	"0"	"0"	"0"	"0"	"18511"	"1492"	"0"	"758"	"6969"	"222"	"1129"	"2620"	"1253"	"4599"	"5104"	"81"	"446"	"3467"	"6"	"0"	"2"	"0"	"0"	"0"	"0"	"1"	"0"	"7"	"0"	"0"	"0"	"0"	"0"	"0"	"0"	"0"	"0"	"1"	"1477"	"988"	"521"	"1007"	"1342"	"165"	"1"	"0"	"0"	"0"	"0"	"0"	"0"	"0"	"0"	"0"	"31"	"3"	"712"	"3116"	"1624"	"806"	"738"	"3"	"1"	"2"	"1708"	"125"	"181"	"3"	"402"	"282"	"1842"	"66"	"0"	"1165"	"8"	"1970"	"1353"	"21"	"165"	"5"	"1296"	"3989"	"503"	"189"	"422"	"70"	"1"	"35"	"606"	"198"	"0"	"10"	"0"	"1165"	"828"	"688"	"567"	"246"	"799"	"0"	"886"	"79"	"14"	"3"	"108"	"567"	"110"	"566"	"9"	"577"	"38"	"31"	"1137"	"25"	"1"	"1"	"13512"	"699"	"160"	"1398"	"250"	"713"	"13"	"159"	"2"	"61"	"449"	"298"	"1393"	"1"	"1665"	"1119"	"1084"	"4"	"0"	"288"	"350"	"296"	"15"	"0"	"1088"	"1753"	"67"	"60"	"54"	"504"	"2708"	"13"	"10"	"0"	"0"	"10"	"30"	"2"	"1"	"675"	"103"	"0"	"0"	"2"	"0"	"2369"	"0"	"335"	"703"	"0"	"402"	"89"	"756"	"3324"	"418"	"1170"	"405"	"329"	"1"	"106"	"198"	"10"	"345"	"27"	"140"	"630"	"1607"	"0"	"46"	"53"	"71"	"53"	"79"	"4"	"5"	"3"	"1774"	"107"	"29"	"211"	"89"	"3777"	"4671"	"2"	"230"	"29"	"16"	"2593"	"1182"	"426"	"774"	"1"	"418"	"0"	"14"	"1815"	"250"	"150"	"95"	"291"	"4969"	"973"	"0"	"0"	"2"	"2"	"1"	"5"	"301"	"1756"	"5"	"0"	"0"	"0"	"0"	"0"	"217"	"652"	"327"	"155"	"281"	"137"	"6"	"1"	"1"	"23394"	"518"	"1414"	"6407"	"14"	"0"	"0"	"2"	"1049"	"0"	"0"	"19"	"16"	"0"	"1288"	"12"	"3026"	"217"	"176"	"5"	"1253"	"0"	"0"	"505"	"938"	"141"	"19"	"1637"	"9003"	"1174"	"2"	"31"	"2"	"3"	"1248"	"83"	"406"	"115"	"11"	"207"	"1360"	"982"	"1452"	"0"	"29"	"0"	"1313"	"11"	"6"	"1"	"1"	"0"	"281"	"514"	"2814"	"305"	"0"	"373"	"1053"	"2351"	"6723"	"11"	"4"	"65"	"132"	"1498"	"258"	"203"	"2051"	"87"	"0"	"1"	"0"	"62"	"168"	"1823"	"0"	"106"	"9"	"1"	"6"	"227"	"36"	"1434"	"908"	"716"	"1"	"1"	"72"	"1"	"30"	"1"	"202"	"1441"	"106"	"442"	"16"	"1"	"592"	"893"	"180"	"247"	"598"	"337"	"860"	"206"	"336"	"4995"	"895"	"0"	"3"	"0"	"2"	"4"	"262"	"5"	"98"	"10"	"0"	"656"	"1732"	"241"	"28"	"140"	"0"	"1019"	"2475"	"401"	"237"	"192"	"253"	"1743"	"0"	"206"	"131"	"1"	"0"	"0"	"0"	"0"	"0"	"25"	"1199"	"2"	"1926"	"3"	"255"	"86"	"0"	"0"	"18"	"0"	"0"	"1"	"0"	"5"	"572"	"1"	"187"	"57"	"1181"	"503"	"0"	"1"	"170"	"0"	"0"	"545"	"2"	"0"	"72"	"67"	"0"	"0"	"12"	"3"	"0"	"3"	"24"	"0"	"0"	"0"	"0"	"2"	"1"	"0"	"1"	"73"	"75"	"28"	"50"	"245"	"1044"	"1730"	"11"	"0"	"15"	"127"	"44"	"19"	"2"	"3"	"16"	"0"	"0"	"0"	"1118"	"1909"	"1168"	"672"	"2163"	"1309"	"47"	"15015"	"12"	"6266"	"1178"	"857"	"17"	"31"	"538"	"3568"	"1"	"1"	"0"	"1779"	"2"	"245"	"220"	"2882"	"1201"	"525"	"1854"	"527"	"1347"	"359"	"2"	"2"	"47"	"11"	"7804"	"0"	"0"	"4460"	"988"	"3001"	"510"	"1"	"1128"	"15"	"2467"	"37"	"657"	"650"	"2344"	"12"	"2"	"636"	"236"	"0"	"1101"	"769"	"1969"	"410"	"1731"	"8851"	"6"	"260"	"1778"	"2"	"199"	"141"	"110"	"5078"	"366"	"0"	"1"	"1423"	"1294"	"53"	"6"	"6"	"1"	"1273"	"257"	"38"	"155"	"50"	"321"	"21"	"293"	"141"	"10"	"2"	"0"	"103"	"22"	"144"	"2"	"1820"	"620"	"4"	"464"	"1102"	"314"	"634"	"0"	"0"	"12936"	"12"	"18"	"6024"	"750"	"1160"	"622"	"4"	"1"	"4"	"2"	"5"	"0"	"0"	"0"	"94"	"0"	"27"	"5323"	"246"	"1"	"0"	"9"	"0"	"2"	"908"	"6"	"4782"	"32"	"0"	"246"	"642"	"2301"	"0"	"737"	"6"	"0"	"0"	"1"	"165"	"1387"	"3942"	"19"	"197"	"444"	"42"	"182"	"325"	"794"	"1147"	"392"	"309"	"7"	"1"	"309"	"728"	"979"	"170"	"1287"	"342"	"786"	"0"	"1"	"206"	"40"	"28"	"184"	"865"	"301"	"0"	"32"	"1601"	"213"	"0"	"0"	"149"	"0"	"1578"	"0"	"369"	"1"	"2533"	"0"	"0"	"101"	"7"	"182"	"468"	"1144"	"1477"	"8774"	"1"	"345"	"3"	"1985"	"104"	"722"	"564"	"348"	"3633"	"0"	"0"	"0"	"0"	"54"	"0"	"679"	"4115"	"107"	"0"	"75"	"706"	"915"	"368"	"1453"	"330"	"19"	"1"	"22"	"1139"	"192"	"747"	"259"	"208"	"1617"	"1045"	"1077"	"1032"	"1"	"3"	"1453"	"4360"	"841"	"1804"	"1309"	"1349"	"274"	"209"	"2501"	"2069"	"434"	"1"	"1433"	"0"	"0"	"0"	"0"	"0"	"0"	"0"	"0"	"0"	"0"	"0"	"0"	"0"	"0"	"0"	"1"	"4"	"68"	"0"	"0"	"0"	"0"	"21618"	"57"	"0"	"0"	"8"	"0"	"0"	"2"	"0"	"125"	"130"	"30"	"0"	"0"	"439"	"162"	"47"	"77"	"200"	"177"	"1691"	"18"	"110"	"430"	"1221"	"418"	"604"	"9"	"0"	"684"	"108"	"614"	"12749"	"143"	"0"	"1064"	"1"	"25"	"6"	"56"	"3"	"93"	"765"	"9"	"6"	"14"	"5"	"0"	"0"	"121"	"405"	"407"	"139"	"0"	"484"	"1158"	"2052"	"1010"	"12"	"3"	"491"	"142"	"353"	"1"	"0"	"0"	"0"	"6"	"8447"	"94"	"0"	"2985"	"261"	"0"	"1"	"74"	"0"	"1411"	"1002"	"46"	"1095"	"358"	"2"	"0"	"8"	"304"	"460"	"103"	"6473"	"704"	"138"	"2"	"0"	"271"	"471"	"391"	"102"	"6"	"1367"	"1488"	"4467"	"64"	"142"	"536"	"3404"	"297"	"3"	"519"	"715"	"408"	"819"	"50"	"224"	"5"	"981"	"5"	"6"	"452"	"68"	"3457"	"9861"	"1088"	"337"	"1401"	"63"	"1"	"1395"	"326"	"1228"	"796"	"1647"	"2564"	"23"	"1877"	"1485"	"1273"	"703"	"4311"	"434"	"129"	"333"	"879"	"2"	"73"	"1539"	"1446"	"121"	"285"	"3"	"12"	"502"	"1451"	"837"	"952"	"2587"	"243"	"470"	"302"	"908"	"1310"	"265"	"21"	"1203"	"8270"	"1220"	"815"	"1218"	"0"	"6"	"6068"	"389"	"529"	"53"	"7"	"1521"	"2159"	"601"	"443"	"4"	"754"	"652"	"7595"	"968"	"76"	"2"	"3"	"0"	"0"	"3"	"2"	"560"	"860"	"1653"	"349"	"584"	"60"	"30"	"163"	"768"	"1"	"570"	"1"	"104"	"301"	"96"	"0"	"174"	"1160"	"330"	"660"	"395"	"372"	"123"	"137"	"69"	"120"	"1"	"14"	"26"	"330"	"1399"	"452"	"0"	"119"	"1267"	"1221"	"0"	"2"	"1"	"133"	"65"	"2"	"0"	"0"	"3"	"1"	"4242"	"50"	"4"	"4220"	"2630"	"0"	"318"	"514"	"1382"	"2"	"10"	"123"	"1"	"0"	"10"	"897"	"1685"	"133"	"0"	"313"	"905"	"154"	"12"	"1296"	"507"	"789"	"1331"	"12"	"0"	"1061"	"389"	"477"	"5"	"50"	"594"	"350"	"2181"	"0"	"1110"	"3"	"676"	"3282"	"634"	"315"	"1585"	"2525"	"13"	"436"	"7"	"0"	"2"	"0"	"29"	"2"	"520"	"1774"	"84"	"514"	"4"	"0"	"1090"	"1028"	"2"	"298"	"429"	"216"	"1"	"0"	"11"	"201"	"1733"	"0"	"7"	"3"	"2"	"1294"	"1403"	"171"	"22"	"165"	"5"	"1"	"0"	"1"	"50"	"1276"	"212"	"0"	"699"	"582"	"12"	"1"	"1"	"0"	"286"	"0"	"914"	"427"	"380"	"2666"	"130"	"0"	"0"	"2"	"6"	"3337"	"360"	"884"	"11"	"9"	"11"	"31"	"35"	"199"	"4"	"391"	"12"	"206"	"661"	"493"	"22"	"1160"	"6"	"453"	"1063"	"650"	"170"	"400"	"510"	"491"	"376"	"6"	"1"	"0"	"2"	"1405"	"3"	"33"	"0"	"833"	"2482"	"0"	"4"	"404"	"4"	"1201"	"101"	"575"	"26"	"30"	"211"	"632"	"1781"	"56"	"63"	"17"	"3700"	"81"	"61"	"926"	"1"	"26"	"0"	"0"	"1"	"4564"	"512"	"1335"	"3931"	"430"	"3"	"15"	"920"	"306"	"666"	"5"	"1529"	"638"	"1912"	"417"	"169"	"6288"	"2321"	"297"	"7"	"3113"	"25"	"59"	"2558"	"206"	"597"	"692"	"9"	"250"	"8"	"28"	"7092"	"2465"	"8"	"0"	"3575"	"225"	"194"	"1789"	"102"	"243"	"785"	"96"	"1561"	"24"	"660"	"520"	"1704"	"0"	"3"	"2517"	"236"	"0"	"501"	"398"	"156"	"431"	"374"	"2296"	"1"	"1084"	"76"	"0"	"1"	"8"	"108"	"1223"	"0"	"1311"	"1"	"1"	"41"	"355"	"169"	"11"	"0"	"2592"	"0"	"0"	"0"	"11"	"0"	"119"	"1"	"0"	"16"	"42"	"0"	"69"	"9"	"255"	"192"	"1581"	"133"	"975"	"408"	"1326"	"705"	"3244"	"542"	"808"	"1710"	"157"	"5"	"0"	"32"	"508"	"720"	"734"	"9"	"652"	"1"	"3"	"1"	"79"	"0"	"286"	"2047"	"5842"	"1473"	"1021"	"79"	"27"	"359"	"221"	"7"	"49"	"7"	"605"	"1039"	"835"	"8"	"38"	"367"	"992"	"4"	"212"	"0"	"19"	"258"	"627"	"642"	"804"	"5"	"2826"	"292"	"601"	"71"	"49"	"886"	"1"	"0"	"522"	"0"	"46"	"14"	"183"	"1"	"0"	"90"	"235"	"886"	"221"	"47"	"4"	"439"	"335"	"2"	"272"	"1"	"14"	"405"	"252"	"262"	"1018"	"1049"	"5"	"60"	"5"	"476"	"1941"	"10"	"26"	"13"	"1746"	"41"	"1"	"0"	"100"	"577"	"1086"	"265"	"243"	"117"	"138"	"1776"	"1"	"8271"	"584"	"421"	"4"	"0"	"0"	"0"	"689"	"299"	"1426"	"203"	"207"	"2135"	"3267"	"1712"	"472"	"0"	"0"	"15"	"332"	"138"	"23"	"10055"	"2"	"0"	"10"	"9"	"12"	"19"	"623"	"0"	"0"	"0"	"3"	"27"	"1"	"2"	"372"	"465"	"76"	"80"	"17"	"2"	"0"	"0"	"1"	"2"	"152"	"0"	"9"	"799"	"366"	"3"	"6"	"1930"	"578"	"112"	"9"	"70"	"3"	"860"	"180"	"994"	"805"	"42"	"449"	"690"	"1468"	"54"	"33"	"0"	"0"	"0"	"44"	"51"	"34"	"541"	"1285"	"113"	"1"	"615"	"155"	"781"	"22"	"129"	"14"	"36"	"5"	"3"	"137"	"4"	"1"	"0"	"0"	"2322"	"214"	"6116"	"341"	"2"	"2444"	"614"	"1032"	"0"	"0"	"0"	"730"	"0"	"983"	"14"	"522"	"23"	"1843"	"1"	"2"	"1"	"9"	"0"	"467"	"133"	"1930"	"869"	"17"	"0"	"715"	"0"	"0"	"0"	"812"	"0"	"1"	"0"	"2"	"1219"	"61"	"0"	"3440"	"1117"	"378"	"262"	"281"	"834"	"5"	"102"	"708"	"39"	"5"	"1465"	"0"	"0"	"1"	"944"	"6"	"407"	"1270"	"20"	"66"	"4"	"0"	"2073"	"0"	"29"	"523"	"3043"	"279"	"677"	"870"	"2340"	"0"	"1889"	"0"	"514"	"242"	"212"	"20"	"1575"	"2521"	"851"	"476"	"26"	"11"	"262"	"59"	"3459"	"831"	"425"	"1619"	"122"	"3169"	"91"	"0"	"0"	"700"	"0"	"0"	"0"	"0"	"218"	"6"	"14"	"0"	"0"	"1"	"0"	"252"	"2"	"1720"	"25"	"490"	"347"	"34"	"0"	"509"	"282"	"0"	"47"	"835"	"155"	"904"	"553"	"1969"	"31"	"49"	"479"	"0"	"0"	"1"	"1"	"6"	"7"	"2761"	"16"	"1179"	"0"	"179"	"3875"	"277"	"1080"	"0"	"348"	"252"	"0"	"0"	"0"	"0"	"30"	"0"	"0"	"0"	"6"	"0"	"6"	"0"	"0"	"0"	"1"	"10"	"0"	"3"	"4"	"361"	"0"	"438"	"0"	"1593"	"293"	"1"	"705"	"0"	"0"	"157"	"1466"	"176"	"248"	"11"	"106"	"13"	"118"	"17"	"55"	"539"	"328"	"970"	"3334"	"444"	"5"	"988"	"782"	"2"	"0"	"359"	"119"	"251"	"0"	"244"	"520"	"238"	"781"	"442"	"2126"	"2176"	"0"	"0"	"0"	"0"	"0"	"0"	"0"	"16"	"35"	"0"	"0"	"0"	"0"	"0"	"0"	"0"	"3"	"398"	"740"	"318"	"711"	"26"	"0"	"353"	"449"	"53"	"613"	"1"	"34"	"0"	"0"	"0"	"0"	"0"	"0"	"0"	"0"	"512"	"1126"	"59"	"1415"	"1"	"5"	"1232"	"18"	"401"	"2"	"778"	"16"	"400"	"173"	"1"	"243"	"2215"	"125"	"2179"	"0"	"3"	"481"	"2"	"0"	"3"	"0"	"0"	"0"	"2"	"1"	"10"	"509"	"0"	"0"	"10"	"162"	"1233"	"0"	"4"	"2"	"0"	"1"	"759"	"1484"	"3618"	"375"	"2520"	"356"	"1319"	"2676"	"0"	"15"	"0"	"0"	"0"	"0"	"0"	"147"	"0"	"4612"	"6"	"0"	"3554"	"1"	"926"	"447"	"0"	"3"	"9"	"3"	"1"	"1133"	"83"	"14"	"14"	"1"	"1"	"0"	"47"	"91"	"1854"	"162"	"199"	"0"	"0"	"306"	"6940"	"490"	"4965"	"373"	"333"	"0"	"129"	"315"	"269"	"43"	"2"	"482"	"595"	"1245"	"274"	"0"	"0"	"159"	"1048"	"1247"	"17"	"1534"	"18"	"16"	"264"	"0"	"0"	"0"	"0"	"0"	"393"	"0"	"2"	"1"	"6"	"1158"	"0"	"0"	"0"	"0"	"0"	"71"	"1277"	"0"	"0"	"10"	"4"	"4"	"1"	"0"	"50"	"168"	"4"	"459"	"269"	"0"	"3"	"84"	"8"	"2"	"3"	"65"	"232"	"2158"	"86"	"2185"	"12525"	"658"	"173"	"71"	"1"	"0"	"0"	"866"	"200"	"1647"	"91"	"0"	"0"	"0"	"10"	"0"	"25"	"10"	"21"	"2"	"119"	"2320"	"106"	"100"	"845"	"694"	"4"	"3"	"471"	"33"	"2"	"4"	"503"	"3066"	"338"	"1"	"1"	"577"	"956"	"3"	"107"	"1"	"399"	"57"	"123"	"615"	"834"	"624"	"2006"	"796"	"1519"	"21"	"79"	"1"	"48"	"19"	"0"	"10"	"1004"	"2069"	"4"	"280"	"530"	"66"	"0"	"477"	"466"	"156"	"63"	"1376"	"531"	"36"	"522"	"532"	"168"	"3"	"339"	"206"	"3"	"2911"	"97"	"202"	"210"	"369"	"8"	"7"	"3151"	"1024"	"790"	"0"	"4556"	"292"	"189"	"771"	"4631"	"5"	"0"	"2"	"1"	"22"	"0"	"0"	"0"	"0"	"35"	"0"	"0"	"414"	"1"	"102"	"2225"	"538"	"808"	"24"	"3"	"1"	"0"	"0"	"0"	"1"	"0"	"0"	"10849"	"251"	"811"	"17"	"0"	"12"	"3"	"1959"	"1"	"0"	"0"	"0"	"0"	"0"	"15"	"172"	"0"	"8"	"218"	"1037"	"162"	"143"	"848"	"673"	"114"	"472"	"0"	"1"	"39"	"16"	"349"	"140"	"0"	"476"	"52"	"24"	"703"	"14"	"9"	"5"	"1"	"0"	"1052"	"0"	"0"	"0"	"0"	"0"	"0"	"159"	"13"	"17"	"4"	"695"	"4536"	"2"	"0"	"15"	"0"	"0"	"1"	"0"	"0"	"193"	"0"	"1626"	"0"	"1084"	"562"	"0"	"0"	"0"	"2"	"1192"	"0"	"4"	"142"	"50"	"1966"	"0"	"727"	"215"	"4"	"0"	"196"	"275"	"945"	"0"	"0"	"445"	"2275"	"1659"	"0"	"0"	"0"	"63"	"7"	"2491"	"1050"	"165"	"333"	"30"	"149"	"71"	"6494"	"586"	"295"	"348"	"1"	"14"	"594"	"312"	"2390"	"1496"	"3"	"522"	"59"	"209"	"790"	"677"	"861"	"523"	"1220"	"787"	"0"	"1"	"0"	"5"	"6"	"860"	"3"	"937"	"0"	"0"	"0"	"1"	"1"	"0"	"0"	"1"	"20"	"15"	"1"	"21"	"2"	"3"	"4041"	"0"	"12"	"10"	"5947"	"941"	"1597"	"639"	"88"	"163"	"236"	"1386"	"692"	"1985"	"651"	"2036"	"216"	"709"	"7"	"0"	"20"	"6"	"0"	"4"	"1"	"690"	"353"	"53"	"2"	"58"	"305"	"10"	"2278"	"1633"	"5932"	"70"	"356"	"1456"	"20"	"750"	"707"	"2"	"2308"	"1346"	"19"	"85"	"0"	"732"	"700"	"5195"	"901"	"0"	"41"	"6"	"2"	"310"	"159"	"280"	"43"	"5736"	"85"	"1416"	"943"	"484"	"796"	"531"	"238"	"7181"	"4"	"0"	"322"	"1061"	"213"	"36"	"2566"	"87"	"8310"	"590"	"11"	"1189"	"10186"	"1201"	"10"	"9796"	"4"	"118"	"1211"	"0"	"106"	"994"	"0"	"1240"	"55"	"1033"	"8"	"415"	"1366"	"0"	"457"	"722"	"5"	"1"	"28"	"66"	"352"	"55"	"1295"	"323"	"195"	"624"	"2772"	"7663"	"643"	"27159"	"0"	"13"	"0"	"209"	"3"	"1"	"420"	"4546"	"7381"	"2729"	"0"	"8"	"0"	"117"	"4"	"312"	"11"	"0"	"4"	"0"	"448"	"7"	"3187"	"130"	"464"	"2508"	"1"	"0"	"177"	"354"	"366"	"1"	"0"	"120"	"85"	"2743"	"2880"	"6504"	"621"	"43"	"61"	"2486"	"950"	"3085"	"0"	"0"	"68"	"11"	"12"	"1279"	"419"	"474"	"277"	"464"	"385"	"788"	"147"	"167"	"409"	"18"	"1"	"4123"	"1506"	"6"	"869"	"8038"	"281"	"947"	"675"	"393"	"777"	"469"	"110"	"2"	"0"	"40"	"4"	"220"	"236"	"3"	"3557"	"476"	"3"	"47"	"790"	"16"	"524"	"0"	"0"	"5"	"2"	"859"	"6"	"108"	"0"	"1860"	"1819"	"0"	"33"	"1434"	"1837"	"98"	"95"	"436"	"0"	"0"	"0"	"0"	"0"	"0"	"634"	"1495"	"0"	"218"	"2"	"620"	"26"	"610"	"2876"	"0"	"258"	"392"	"420"	"697"	"289"	"2342"	"1737"	"169"	"0"	"0"	"0"	"2297"	"2040"	"61"	"0"	"80"	"6"	"8"	"33"	"157"	"27"	"2"	"932"	"1144"	"139"	"56"	"3"	"6"	"0"	"1"	"1"	"26"	"26"	"0"	"249"	"33"	"78"	"280"	"820"	"746"	"4653"	"3198"	"2"	"4"	"437"	"18"	"0"	"2"	"0"	"0"	"1"	"1"	"2"	"597"	"621"	"13"	"959"	"1010"	"506"	"816"	"244"	"1121"	"115"	"1622"	"440"	"41"	"14"	"134"	"1948"	"344"	"8341"	"0"	"28"	"39"	"139"	"148"	"1461"	"9"	"81"	"0"	"1"	"4"	"375"	"51"	"4"	"0"	"857"	"0"	"0"	"10"	"5"	"2121"	"2"	"146"	"1"	"111"	"6342"	"16"	"258"	"256"	"13"	"883"	"2829"	"74"	"178"	"0"	"0"	"213"	"419"	"1"	"887"	"31"	"12"	"1544"	"530"	"374"	"188"	"0"	"0"	"0"	"0"	"1"	"1"	"286"	"153"	"4119"	"3"	"0"	"25"	"58"	"174"	"304"	"32"	"88"	"1375"	"746"	"1091"	"968"	"364"	"506"	"2014"	"0"	"60"	"0"	"1"	"947"	"433"	"0"	"0"	"677"	"0"	"56"	"16"	"3416"	"2"	"2499"	"355"	"614"	"0"	"33"	"173"	"21"	"25"	"284"	"14"	"0"	"0"	"0"	"15"	"134"	"224"	"51"	"161"	"1525"	"140"	"553"	"1"	"31"	"4231"	"19"	"0"	"0"	"1108"	"334"	"188"	"1238"	"2514"	"51"	"8"	"284"	"2"	"3143"	"773"	"440"	"589"	"2"	"0"	"586"	"392"	"65"	"5851"	"448"	"264"	"509"	"0"	"38"	"16"	"1946"	"239"	"94"	"22"	"0"	"0"	"2152"	"1"	"3"	"18"	"0"	"318"	"2542"	"459"	"0"	"1225"	"0"	"1"	"405"	"208"	"171"	"11"	"404"	"932"	"7"	"480"	"186"	"113"	"0"	"21"	"2"	"0"	"7"	"1290"	"725"	"1536"	"362"	"1597"	"2551"	"404"	"129"	"0"	"0"	"401"	"951"	"1380"	"2"	"1176"	"305"	"1098"	"84"	"1039"	"1312"	"2"	"0"	"0"	"1561"	"256"	"1889"	"1126"	"511"	"1"	"0"	"0"	"129"	"1"	"2053"	"1994"	"631"	"602"	"2"	"83"	"100"	"0"	"2"	"0"	"4"	"1"	"1"	"8"	"0"	"276"	"1976"	"24"	"9"	"397"	"538"	"476"	"55"	"26"	"227"	"0"	"748"	"1139"	"2577"	"42"	"1212"	"767"	"0"	"3"	"196"	"0"	"1"	"5"	"0"	"635"	"23"	"1567"	"256"	"1863"	"6"	"1460"	"1056"	"64"	"4"	"2"	"0"	"53"	"19"	"450"	"93"	"475"	"425"	"65"	"667"	"238"	"666"	"10"	"460"	"126"	"178"	"26"	"1"	"0"	"0"	"97"	"178"	"0"	"37"	"1571"	"2199"	"0"	"173"	"134"	"455"	"7"	"377"	"255"	"174"	"0"	"79"	"120"	"183"	"400"	"122"	"1007"	"427"	"352"	"0"	"46"	"217"	"331"	"346"	"2457"	"0"	"14"	"3"	"12"	"7979"	"1"	"1333"	"10"	"354"	"0"	"30"	"123"	"0"	"0"	"150"	"1655"	"3"	"2"	"74"	"33"	"25"	"27"	"3"	"1178"	"246"	"412"	"10"	"751"	"1005"	"693"	"3"	"30"	"1229"	"1"	"0"	"110"	"40"	"2"	"521"	"1"	"7"	"605"	"15"	"31"	"12"	"23"	"249"	"30"	"1"	"2"	"30"	"1"	"22"	"9"	"549"	"7"	"5"	"0"	"5"	"834"	"65"	"44"	"1382"	"0"	"0"	"0"	"159"	"11"	"20"	"26"	"39"	"36"	"5"	"262"	"0"	"1"	"382"	"40"	"141"	"277"	"58"	"0"	"0"	"1511"	"277"	"0"	"7"	"0"	"2775"	"0"	"1162"	"54"	"116"	"3338"	"964"	"275"	"1467"	"89"	"6"	"901"	"41"	"196"	"152"	"146"	"4"	"725"	"6"	"0"	"4087"	"1161"	"5"	"1105"	"390"	"45"	"418"	"115"	"2707"	"1295"	"459"	"884"	"135"	"1887"	"131"	"0"	"0"	"0"	"3"	"1536"	"442"	"1"	"0"	"0"	"0"	"0"	"0"	"4"	"1540"	"1145"	"2488"	"383"	"268"	"172"	"773"	"103"	"0"	"2"	"2"	"541"	"2"	"690"	"163"	"370"	"7"	"1"	"2"	"0"	"1965"	"652"	"1120"	"19"	"49"	"0"	"20"	"0"	"1"	"1"	"3"	"17"	"652"	"57"	"126"	"42"	"64"	"1523"	"0"	"4"	"0"	"0"	"424"	"83"	"2055"	"268"	"0"	"3"	"222"	"392"	"77"	"0"	"1"	"0"	"1"	"2204"	"0"	"107"	"490"	"645"	"27"	"0"	"0"	"990"	"0"	"2351"	"306"	"0"	"0"	"658"	"1617"	"3"	"427"	"538"	"442"	"1933"	"22"	"0"	"0"	"189"	"1870"	"484"	"1441"	"41"	"0"	"0"	"0"	"4"	"0"	"2142"	"8"	"0"	"1"	"1"	"97"	"1155"	"148"	"430"	"0"	"0"	"3"	"29"	"71"	"0"	"1"	"1"	"0"	"0"	"0"	"0"	"235"	"144"	"7454"	"575"	"768"	"1643"	"416"	"8"	"0"	"0"	"41"	"29"	"13"	"0"	"3"	"0"	"0"	"434"	"0"	"103"	"183"	"76"	"2"	"24"	"113"	"0"	"3"	"0"	"0"	"1"	"36"	"2"	"455"	"470"	"0"	"4"	"598"	"215"	"18"	"325"	"252"	"381"	"117"	"5"	"760"	"209"	"169"	"103"	"1"	"0"	"303"	"291"	"872"	"158"	"416"	"144"	"1781"	"46"	"2094"	"4"	"1"	"3"	"31"	"0"	"1"	"64"	"0"	"0"	"121"	"110"	"291"	"1233"	"483"	"2"	"9"
"SAMN02981961"	"52"	"0"	"377"	"0"	"0"	"0"	"8"	"0"	"56"	"8"	"9"	"10"	"1117"	"165"	"40"	"19"	"648"	"0"	"5"	"0"	"0"	"0"	"0"	"0"	"6"	"78"	"18"	"16"	"334"	"55"	"1"	"25754"	"1"	"15"	"18"	"3"	"570"	"104"	"39"	"35"	"186"	"48"	"165"	"31"	"587"	"55"	"70"	"9"	"1"	"87"	"167"	"52"	"848"	"0"	"0"	"440"	"1479"	"95"	"24"	"139"	"12"	"50"	"477"	"46"	"73"	"258"	"12"	"19"	"35"	"102"	"527"	"26"	"95"	"22"	"18"	"6"	"83"	"350"	"17"	"18"	"12"	"44"	"29"	"2"	"82"	"87"	"5"	"3"	"1"	"0"	"3"	"0"	"0"	"29"	"75"	"150"	"66"	"48"	"0"	"344"	"368"	"104"	"335"	"78"	"359"	"101"	"2"	"123"	"42"	"18"	"156"	"17"	"484"	"11"	"2"	"0"	"151"	"41"	"17"	"0"	"141"	"187"	"62"	"116"	"3"	"4"	"17"	"64"	"33"	"31"	"291"	"3297"	"0"	"15"	"12"	"24"	"3"	"131"	"34"	"24"	"172"	"32"	"68"	"72"	"55"	"330"	"117"	"55"	"53"	"5"	"36"	"16"	"206"	"17"	"97"	"63"	"115"	"14"	"1157"	"125"	"52"	"4"	"39"	"107"	"174"	"67"	"48"	"49"	"105"	"82"	"225"	"55"	"19"	"32"	"209"	"783"	"476"	"564"	"539"	"217"	"0"	"2"	"21"	"48"	"64"	"0"	"174"	"5"	"306"	"84"	"2"	"29"	"90"	"123"	"83"	"799"	"28"	"196"	"5"	"347"	"975"	"128"	"74"	"57"	"22"	"28"	"30"	"265"	"114"	"97"	"51"	"0"	"10"	"211"	"65"	"101"	"74"	"112"	"174"	"89"	"565"	"15"	"51"	"16"	"273"	"25"	"389"	"92"	"64"	"14"	"36"	"10"	"4"	"0"	"1150"	"119"	"40"	"79"	"46"	"97"	"11"	"8"	"20"	"19"	"36"	"62"	"148"	"62"	"53"	"94"	"53"	"106"	"77"	"156"	"2"	"89"	"4"	"114"	"171"	"1548"	"0"	"3"	"45"	"114"	"100"	"606"	"87"	"0"	"68"	"48"	"1"	"0"	"1"	"0"	"1"	"4"	"126"	"24"	"2"	"3"	"2"	"3"	"4"	"0"	"0"	"4"	"30"	"103"	"0"	"36"	"0"	"62"	"0"	"0"	"4"	"18"	"112"	"47"	"2"	"0"	"403"	"138"	"27"	"26"	"20"	"90"	"73"	"64"	"0"	"0"	"265"	"0"	"14"	"10"	"13"	"965"	"0"	"40"	"606"	"57"	"4894"	"34"	"16"	"317"	"13"	"533"	"28"	"11"	"69"	"397"	"52"	"18"	"187"	"15"	"22"	"29"	"275"	"121"	"245"	"246"	"3"	"1"	"0"	"230"	"35"	"45"	"45"	"50"	"71"	"200"	"116"	"38"	"1"	"29"	"0"	"650"	"175"	"5"	"234"	"181"	"3"	"898"	"831"	"333"	"16"	"54"	"108"	"1"	"108"	"203"	"213"	"53"	"80"	"411"	"45"	"84"	"2"	"65"	"52"	"75"	"61"	"463"	"19"	"67"	"8"	"1693"	"77"	"395"	"277"	"635"	"36"	"64"	"291"	"233"	"105"	"276"	"9"	"0"	"24"	"33"	"282"	"24"	"0"	"65"	"131"	"33"	"73"	"1443"	"2"	"66"	"54"	"13"	"13"	"20"	"334"	"57"	"147"	"0"	"78"	"154"	"0"	"100"	"152"	"243"	"31"	"49"	"315"	"250"	"38"	"87"	"5"	"0"	"147"	"132"	"25"	"190"	"142"	"142"	"41"	"59"	"19"	"69"	"1"	"26"	"31"	"46"	"23"	"11"	"19"	"122"	"43"	"21"	"51"	"104"	"14"	"52"	"60"	"285"	"2"	"21"	"0"	"9"	"5"	"116"	"24"	"170"	"40"	"180"	"14"	"11"	"5"	"25"	"127"	"48"	"328"	"20"	"9"	"119"	"23"	"61"	"52"	"72"	"0"	"58"	"125"	"49"	"3127"	"13"	"74"	"12"	"162"	"362"	"72"	"166"	"73"	"306"	"41"	"1"	"341"	"33"	"181"	"25"	"611"	"24"	"2"	"14"	"0"	"412"	"29"	"245"	"98"	"5"	"26"	"2579"	"13"	"1"	"144"	"80"	"35"	"121"	"50"	"106"	"170"	"77"	"36"	"4"	"0"	"2"	"20"	"13"	"178"	"25"	"507"	"284"	"336"	"390"	"98"	"72"	"1"	"263"	"7"	"842"	"90"	"6"	"145"	"85"	"20"	"119"	"52"	"254"	"36"	"236"	"12"	"38"	"75"	"118"	"620"	"10"	"288"	"223"	"130"	"130"	"0"	"118"	"39"	"49"	"60"	"12"	"20"	"123"	"1"	"160"	"63"	"328"	"0"	"201"	"979"	"557"	"48"	"45"	"1"	"7"	"3"	"182"	"18"	"74"	"58"	"122"	"25"	"54"	"24"	"547"	"824"	"22"	"83"	"5"	"29"	"47"	"0"	"38"	"13"	"159"	"17"	"204"	"29"	"140"	"91"	"15"	"238"	"99"	"165"	"34"	"47"	"31"	"3"	"121"	"43"	"160"	"0"	"60"	"6"	"183"	"23"	"385"	"105"	"218"	"81"	"105"	"2"	"58"	"23"	"12"	"191"	"36"	"78"	"118"	"83"	"109"	"5"	"82"	"64"	"34"	"32"	"6"	"1"	"26"	"70"	"101"	"0"	"10"	"26"	"56"	"514"	"747"	"77"	"59"	"229"	"93"	"54"	"25"	"215"	"110"	"18"	"29"	"47"	"519"	"78"	"52"	"11"	"509"	"138"	"265"	"649"	"63"	"411"	"150"	"1"	"19"	"32"	"53"	"2593"	"379"	"300"	"67"	"230"	"29"	"86"	"11"	"301"	"202"	"2"	"397"	"258"	"39"	"243"	"147"	"101"	"85"	"1"	"918"	"177"	"140"	"91"	"347"	"2"	"17"	"28"	"70"	"44"	"5"	"18"	"311"	"45"	"6"	"0"	"100"	"360"	"1542"	"194"	"18"	"80"	"114"	"475"	"630"	"144"	"171"	"116"	"36"	"0"	"0"	"0"	"1"	"7"	"34"	"22"	"1354"	"0"	"410"	"90"	"10"	"13"	"0"	"1"	"27"	"1"	"0"	"0"	"117"	"8"	"102"	"4"	"181"	"32"	"35"	"43"	"80"	"0"	"9"	"146"	"875"	"4461"	"11"	"36"	"2327"	"469"	"39"	"48"	"136"	"429"	"7"	"0"	"68"	"357"	"713"	"120"	"239"	"2"	"171"	"10"	"38"	"18"	"69"	"413"	"45"	"24"	"164"	"169"	"138"	"150"	"10"	"115"	"1"	"2"	"0"	"0"	"30"	"43"	"241"	"62"	"624"	"175"	"47"	"31"	"34"	"7"	"266"	"0"	"0"	"0"	"15"	"189"	"21"	"28"	"0"	"26"	"94"	"59"	"4"	"14"	"28"	"162"	"56"	"107"	"834"	"2"	"126"	"175"	"22"	"0"	"0"	"5"	"104"	"29"	"0"	"13"	"24"	"4"	"4"	"0"	"16"	"22"	"2"	"3"	"16"	"0"	"19"	"0"	"19"	"3"	"0"	"0"	"0"	"2"	"0"	"2"	"0"	"1"	"4"	"13"	"2"	"59"	"0"	"139"	"0"	"82"	"645"	"335"	"16"	"110"	"59"	"47"	"191"	"208"	"0"	"12"	"0"	"1508"	"45"	"84"	"210"	"168"	"72"	"61"	"65"	"100"	"110"	"22"	"1039"	"52"	"54"	"242"	"222"	"10"	"113"	"225"	"10"	"92"	"2288"	"44"	"58"	"126"	"70"	"51"	"71"	"273"	"17"	"38"	"157"	"74"	"107"	"0"	"35"	"14"	"296"	"136"	"99"	"291"	"69"	"281"	"55"	"10"	"101"	"52"	"595"	"88"	"20"	"392"	"213"	"37"	"446"	"159"	"47"	"847"	"185"	"29"	"7"	"91"	"44"	"167"	"4"	"71"	"211"	"0"	"217"	"22"	"65"	"22"	"244"	"150"	"106"	"2726"	"85"	"59"	"588"	"595"	"155"	"361"	"81"	"163"	"52"	"35"	"50"	"470"	"97"	"18"	"207"	"436"	"0"	"87"	"174"	"5"	"25"	"71"	"43"	"83"	"1"	"13"	"345"	"158"	"7"	"314"	"50"	"31"	"538"	"16"	"232"	"68"	"48"	"50"	"40"	"447"	"253"	"47"	"20"	"24"	"140"	"183"	"2"	"330"	"85"	"53"	"29"	"130"	"1309"	"414"	"0"	"702"	"51"	"73"	"33"	"26"	"5"	"308"	"277"	"189"	"290"	"98"	"381"	"0"	"1"	"0"	"0"	"26"	"44"	"11"	"120"	"38"	"0"	"10"	"269"	"415"	"93"	"130"	"199"	"232"	"139"	"221"	"13"	"50"	"692"	"38"	"138"	"235"	"837"	"0"	"36"	"18"	"26"	"21"	"179"	"360"	"521"	"13"	"12"	"32"	"75"	"212"	"105"	"633"	"6"	"136"	"125"	"2"	"16"	"184"	"147"	"34"	"34"	"26"	"319"	"46"	"9"	"61"	"19"	"670"	"1444"	"38"	"8"	"14"	"393"	"144"	"160"	"2"	"153"	"23"	"15"	"145"	"95"	"122"	"0"	"7"	"88"	"61"	"7"	"0"	"313"	"51"	"18"	"4224"	"236"	"46"	"971"	"164"	"12"	"4189"	"30"	"3"	"4041"	"525"	"27"	"278"	"44"	"100"	"27"	"284"	"137"	"23"	"3"	"3"	"171"	"4236"	"217"	"10"	"0"	"30"	"70"	"32"	"85"	"167"	"139"	"59"	"87"	"257"	"661"	"0"	"167"	"848"	"18"	"127"	"16"	"17"	"69"	"486"	"12"	"122"	"4"	"68"	"52"	"1"	"27"	"367"	"1598"	"13"	"17"	"0"	"4"	"11"	"50"	"1108"	"0"	"8"	"1"	"16"	"1"	"74"	"449"	"123"	"45"	"48"	"26"	"26"	"180"	"88"	"43"	"219"	"120"	"21"	"250"	"62"	"61"	"0"	"282"	"83"	"550"	"155"	"410"	"180"	"35"	"205"	"924"	"33"	"243"	"10"	"163"	"56"	"194"	"545"	"193"	"3"	"5"	"109"	"21"	"2"	"41"	"770"	"3"	"0"	"21"	"21"	"8"	"271"	"0"	"32"	"31"	"79"	"81"	"41"	"2168"	"78"	"4"	"11"	"220"	"136"	"90"	"779"	"19"	"2"	"9"	"13"	"412"	"140"	"70"	"99"	"2"	"164"	"20"	"129"	"150"	"3376"	"486"	"701"	"78"	"9"	"51"	"221"	"0"	"92"	"148"	"6"	"376"	"441"	"97"	"7"	"12"	"21"	"266"	"139"	"348"	"78"	"0"	"437"	"212"	"93"	"384"	"127"	"58"	"481"	"41"	"337"	"45"	"0"	"0"	"22"	"181"	"37"	"9"	"30"	"105"	"141"	"11"	"31"	"80"	"70"	"104"	"664"	"84"	"44"	"1213"	"398"	"59"	"526"	"425"	"18"	"25"	"31"	"23"	"19"	"1"	"215"	"20"	"239"	"763"	"103"	"0"	"31"	"44"	"64"	"648"	"30"	"212"	"10"	"32"	"1695"	"720"	"0"	"11"	"15"	"28"	"0"	"59"	"9"	"38"	"2"	"5"	"107"	"0"	"12"	"2702"	"63"	"104"	"0"	"89"	"46"	"7"	"47"	"26"	"155"	"134"	"0"	"24"	"33"	"25"	"96"	"7"	"44"	"1"	"342"	"189"	"86"	"258"	"21"	"198"	"82"	"1130"	"1624"	"195"	"144"	"159"	"125"	"213"	"38"	"81"	"589"	"84"	"232"	"194"	"40"	"3"	"10"	"94"	"1"	"161"	"0"	"18"	"208"	"1258"	"25"	"2"	"0"	"350"	"55"	"94"	"540"	"407"	"60"	"0"	"266"	"0"	"0"	"0"	"46"	"39"	"85"	"31"	"32"	"0"	"104"	"29"	"47"	"49"	"36"	"4"	"255"	"463"	"256"	"32"	"30"	"785"	"0"	"0"	"659"	"74"	"95"	"1"	"26"	"12"	"0"	"6"	"229"	"331"	"49"	"0"	"0"	"0"	"24"	"704"	"153"	"16"	"9"	"316"	"15"	"22"	"39"	"163"	"35"	"32"	"6"	"36"	"0"	"128"	"16"	"95"	"32"	"49"	"59"	"35"	"12"	"11"	"40"	"57"	"78"	"467"	"156"	"88"	"271"	"168"	"110"	"1870"	"66"	"124"	"0"	"59"	"49"	"26"	"0"	"234"	"571"	"1263"	"18"	"1"	"0"	"1"	"53"	"0"	"277"	"253"	"377"	"0"	"116"	"490"	"23"	"898"	"276"	"0"	"9"	"849"	"260"	"989"	"426"	"33"	"79"	"3"	"720"	"30"	"25"	"18"	"119"	"140"	"33"	"15"	"6"	"0"	"0"	"0"	"0"	"26"	"15"	"99"	"845"	"20"	"232"	"426"	"66"	"11"	"7"	"39"	"115"	"11"	"1976"	"31"	"19"	"285"	"48"	"78"	"210"	"35"	"17"	"48"	"59"	"30"	"200"	"2"	"43"	"130"	"14"	"36"	"0"	"261"	"27"	"7"	"25"	"36"	"346"	"137"	"270"	"161"	"144"	"56"	"101"	"55"	"22"	"550"	"55"	"14"	"54"	"13"	"29"	"60"	"90"	"517"	"3"	"1840"	"278"	"52"	"10"	"113"	"32"	"101"	"36"	"106"	"36"	"34"	"451"	"19"	"27"	"3"	"117"	"106"	"37"	"40"	"272"	"46"	"226"	"23"	"270"	"452"	"1"	"24"	"13"	"269"	"156"	"52"	"160"	"94"	"2"	"330"	"14"	"1252"	"0"	"105"	"124"	"95"	"65"	"40"	"16"	"53"	"15"	"52"	"276"	"7758"	"2123"	"650"	"7"	"96"	"4"	"7"	"44"	"11"	"38"	"127"	"84"	"77"	"74"	"475"	"236"	"93"	"49"	"43"	"143"	"25"	"4"	"0"	"1171"	"5"	"93"	"20"	"128"	"4972"	"31"	"2"	"517"	"2"	"1"	"415"	"0"	"162"	"43"	"44"	"133"	"24"	"1069"	"1"	"1480"	"15"	"24"	"209"	"0"	"780"	"8"	"6"	"582"	"51"	"343"	"14"	"602"	"58"	"66"	"20"	"136"	"752"	"445"	"41"	"23"	"0"	"87"	"149"	"23"	"122"	"53"	"34"	"59"	"13"	"166"	"0"	"470"	"0"	"57"	"0"	"21"	"127"	"801"	"9"	"108"	"2"	"57"	"121"	"1"	"42"	"420"	"199"	"30"	"780"	"63"	"701"	"187"	"14"	"78"	"26"	"155"	"634"	"0"	"104"	"331"	"13"	"615"	"45"	"0"	"588"	"145"	"0"	"0"	"2"	"91"	"124"	"39"	"9"	"3"	"1"	"0"	"91"	"10"	"89"	"8"	"53"	"0"	"0"	"884"	"9"	"4268"	"33"	"162"	"673"	"45"	"338"	"65"	"8"	"25"	"86"	"11"	"39"	"189"	"19"	"1"	"90"	"129"	"122"	"19"	"27"	"1959"	"29"	"0"	"377"	"206"	"22"	"32"	"129"	"10"	"36"	"229"	"42"	"18"	"611"	"40"	"0"	"30"	"107"	"0"	"42"	"47"	"86"	"146"	"19"	"96"	"38"	"63"	"175"	"268"	"75"	"357"	"8"	"11"	"11"	"171"	"3"	"142"	"3"	"19"	"220"	"21"	"4"	"419"	"133"	"15"	"178"	"552"	"277"	"712"	"36"	"62"	"187"	"52"	"64"	"3"	"141"	"621"	"0"	"15"	"99"	"0"	"0"	"202"	"141"	"271"	"0"	"109"	"14"	"36"	"434"	"141"	"4482"	"184"	"69"	"77"	"298"	"228"	"60"	"187"	"246"	"75"	"6"	"27"	"6"	"20"	"67"	"3"	"2"	"67"	"133"	"14"	"0"	"231"	"2841"	"351"	"8"	"71"	"548"	"51"	"227"	"72"	"22"	"90"	"0"	"44"	"123"	"64"	"1269"	"310"	"94"	"147"	"226"	"29"	"1"	"15"	"622"	"188"	"1628"	"62"	"156"	"604"	"0"	"160"	"21"	"42"	"212"	"6"	"520"	"32"	"25"	"228"	"26"	"20"	"151"	"334"	"426"	"16"	"329"	"2"	"80"	"9"	"3"	"445"	"547"	"27"	"24"	"399"	"52"	"5"	"37"	"276"	"18"	"14"	"14"	"201"	"0"	"192"	"179"	"281"	"353"	"13"	"0"	"0"	"5"	"0"	"9"	"140"	"39"	"71"	"467"	"294"	"2"	"69"	"0"	"197"	"2"	"24"	"157"	"0"	"0"	"13"	"64"	"0"	"0"	"0"	"0"	"0"	"2478"	"74"	"284"	"145"	"533"	"210"	"163"	"206"	"79"	"3"	"0"	"38"	"46"	"76"	"58"	"3"	"120"	"72"	"0"	"357"	"72"	"236"	"33"	"0"	"795"	"198"	"143"	"85"	"4"	"0"	"178"	"107"	"20"	"270"	"0"	"0"	"324"	"13"	"210"	"206"	"48"	"0"	"0"	"21"	"0"	"95"	"18"	"75"	"6"	"34"	"78"	"4"	"228"	"43"	"1"	"0"	"5"	"70"	"29"	"178"	"206"	"438"	"0"	"226"	"165"	"2"	"153"	"114"	"74"	"21"	"0"	"12"	"1392"	"17"	"1"	"0"	"0"	"133"	"3"	"54"	"48"	"43"	"162"	"67"	"32"	"91"	"43"	"16"	"24"	"4"	"328"	"85"	"21"	"8"	"25"	"387"	"206"	"498"	"31"	"357"	"138"	"79"	"60"	"73"	"4"	"255"	"217"	"11"	"80"	"205"	"510"	"0"	"663"	"206"	"41"	"752"	"431"	"87"	"15"	"18"	"0"	"44"	"5"	"270"	"20"	"76"	"8"	"0"	"62"	"30"	"173"	"417"	"34"	"4"	"0"	"136"	"21"	"24"	"92"	"230"	"2"	"72"	"162"	"544"	"205"	"24"	"23"	"36"	"165"	"95"	"475"	"95"	"26"	"150"	"187"	"231"	"1"	"0"	"2"	"0"	"118"	"147"	"484"	"42"	"230"	"1305"	"71"	"283"	"333"	"429"	"23"	"27"	"496"	"13"	"132"	"3"	"158"	"99"	"152"	"94"	"688"	"7"	"344"	"144"	"67"	"185"	"2"	"6"	"294"	"168"	"21"	"162"	"77"	"57"	"370"	"3638"	"718"	"42"	"0"	"203"	"23"	"75"	"0"	"4"	"127"	"46"	"60"	"0"	"675"	"211"	"10752"	"105"	"442"	"351"	"39"	"121"	"43"	"64"	"63"	"74"	"0"	"66"	"117"	"35"	"8"	"16"	"157"	"3"	"103"	"27"	"22"	"31"	"71"	"87"	"61"	"20"	"12"	"80"	"36"	"101"	"41"	"17"	"29"	"149"	"1142"	"41"	"92"	"83"	"37"	"225"	"228"	"65"	"113"	"13"	"48"	"24"	"30"	"69"	"6"	"16"	"53"	"87"	"84"	"48"	"179"	"95"	"536"	"4"	"20"	"35"	"295"	"199"	"378"	"111"	"80"	"5"	"0"	"14"	"75"	"90"	"30"	"59"	"68"	"221"	"2"	"87"	"172"	"353"	"167"	"50"	"99"	"462"	"80"	"47"	"102"	"45"	"361"	"39"	"138"	"114"	"2"	"28"	"65"	"62"	"243"	"54"	"514"	"180"	"50"	"289"	"173"	"2"	"55"	"41"	"3"	"9"	"11"	"308"	"30"	"50"	"25"	"54"	"157"	"19"	"0"	"457"	"0"	"24"	"154"	"149"	"32"	"0"	"8"	"21"	"10"	"28"	"92"	"503"	"71"	"26"	"15"	"23"	"57"	"18"	"20"	"23"	"0"	"0"	"0"	"744"	"451"	"395"	"48"	"38"	"208"	"0"	"0"	"11"	"0"	"0"	"0"	"106"	"404"	"198"	"51"	"352"	"58"	"22"	"164"	"151"	"27"	"55"	"73"	"43"	"46"	"28"	"115"	"22"	"130"	"12"	"174"	"1235"	"241"	"230"	"6"	"0"	"97"	"60"	"343"	"425"	"144"	"21"	"223"	"9"	"24"	"12"	"238"	"5"	"224"	"81"	"66"	"380"	"7"	"496"	"55"	"151"	"134"	"424"	"289"	"121"	"422"	"56"	"18"	"99"	"116"	"25"	"474"	"86"	"40"	"13"	"25"	"40"	"66"	"1981"	"5"	"0"	"224"	"412"	"34"	"33"	"67"	"226"	"0"	"124"	"70"	"17"	"120"	"50"	"2391"	"141"	"27"	"61"	"493"	"52"	"113"	"0"	"47"	"27"	"10"	"1866"	"224"	"10"	"266"	"48"	"21"	"90"	"513"	"63"	"2"	"18"	"160"	"159"	"1577"	"0"	"363"	"2"	"1"	"147"	"0"	"0"	"1200"	"36"	"65"	"121"	"0"	"18"	"138"	"131"	"195"	"355"	"124"	"259"	"93"	"104"	"0"	"23"	"48"	"0"	"64"	"32"	"58"	"4"	"75"	"26"	"36"	"32"	"170"	"188"	"7"	"19"	"109"	"2"	"170"	"0"	"51"	"189"	"65"	"0"	"992"	"1089"	"464"	"179"	"136"	"153"	"0"	"15"	"78"	"196"	"42"	"262"	"29"	"0"	"24"	"1565"	"2"	"14"	"0"	"0"	"19"	"578"	"1228"	"623"	"1114"	"99"	"253"	"40"	"4641"	"224"	"321"	"119"	"71"	"60"	"0"	"0"	"0"	"2"	"0"	"0"	"78"	"29"	"352"	"113"	"122"	"77"	"262"	"9"	"12"	"7"	"0"	"0"	"0"	"1"	"4"	"109"	"2"	"252"	"482"	"201"	"59"	"543"	"0"	"1"	"0"	"33"	"142"	"164"	"21"	"0"	"20"	"209"	"291"	"89"	"95"	"221"	"252"	"121"	"237"	"257"	"49"	"44"	"16"	"91"	"195"	"12"	"70"	"3"	"88"	"370"	"9"	"49"	"24"	"349"	"66"	"136"	"40"	"53"	"6"	"2"	"15"	"20"	"6"	"48"	"29"	"45"	"11"	"284"	"114"	"9"	"6"	"68"	"48"	"641"	"46"	"106"	"14"	"26"	"35"	"120"	"134"	"11"	"0"	"0"	"0"	"0"	"0"	"0"	"57"	"179"	"9"	"110"	"63"	"106"	"495"	"308"	"13"	"0"	"15"	"0"	"0"	"20"	"21"	"69"	"34"	"0"	"30"	"34"	"167"	"909"	"91"	"103"	"3"	"6"	"50"	"36"	"608"	"23"	"38"	"91"	"1"	"13"	"105"	"91"	"10"	"156"	"166"	"0"	"2"	"0"	"1"	"14"	"60"	"77"	"1741"	"0"	"0"	"0"	"203"	"111"	"2"	"0"	"0"	"0"	"48"	"22"	"7"	"0"	"34"	"250"	"6"	"94"	"5"	"1091"	"18"	"2"	"8"	"26"	"0"	"88"	"10"	"178"	"107"	"176"	"131"	"0"	"207"	"10"	"188"	"137"	"9"	"0"	"152"	"44"	"4"	"29"	"44"	"39"	"54"	"1056"	"25"	"115"	"44"	"81"	"56"	"402"	"139"	"54"	"81"	"19"	"158"	"13"	"3"	"415"	"0"	"0"	"5"	"14"	"500"	"145"	"19"	"35"	"26"	"552"	"490"	"78"	"77"	"17"	"40"	"858"	"290"	"76"	"36"	"54"	"6"	"36"	"49"	"77"	"2"	"14"	"173"	"79"	"10"	"13"	"2962"	"118"	"1075"	"156"	"39"	"67"	"0"	"37"	"81"	"36"	"18"	"502"	"109"	"31"	"89"	"5"	"17"	"282"	"414"	"22"	"4"	"39"	"14"	"702"	"240"	"115"	"787"	"367"	"168"	"0"	"0"	"87"	"5"	"77"	"89"	"201"	"1618"	"142"	"849"	"259"	"28"	"4"	"316"	"139"	"5"	"600"	"219"	"62"	"108"	"69"	"357"	"15"	"115"	"204"	"77"	"111"	"14"	"125"	"82"	"99"	"856"	"0"	"7"	"54"	"43"	"165"	"643"	"315"	"193"	"37"	"8957"	"49"	"136"	"71"	"138"	"16"	"13"	"35"	"2"	"60"	"15"	"119"	"0"	"0"	"5"	"119"	"27"	"130"	"104"	"21"	"23"	"387"	"1"	"727"	"2"	"46"	"17"	"40"	"164"	"1078"	"225"	"4"	"0"	"0"	"19"	"186"	"12"	"320"	"27"	"146"	"52"	"106"	"23"	"0"	"3"	"52"	"94"	"2"	"23"	"14"	"16"	"239"	"83"	"7"	"157"	"50"	"3"	"17"	"192"	"4"	"0"	"417"	"10"	"46"	"15"	"270"	"21"	"29"	"38"	"43"	"59"	"63"	"38"	"76"	"44"	"11"	"256"	"263"	"105"	"5"	"87"	"189"	"43"	"51"	"22"	"121"	"67"	"317"	"170"	"51"	"4"	"404"	"0"	"122"	"18"	"21"	"4"	"1564"	"28"	"2959"	"611"	"26"	"17"	"20"	"13"	"30"	"660"	"1068"	"134"	"175"	"93"	"22"	"54"	"138"	"48"	"127"	"351"	"8"	"66"	"284"	"16"	"5"	"4"	"150"	"166"	"48"	"5"	"182"	"169"	"16"	"274"	"80"	"438"	"4"	"135"	"291"	"63"	"171"	"5"	"23"	"62"	"98"	"33"	"99"	"25"	"1"	"10"	"650"	"66"	"37"	"101"	"2175"	"176"	"4"	"22"	"134"	"87"	"642"	"73"	"0"	"2"	"66"	"51"	"75"	"69"	"55"	"10"	"17"	"2916"	"125"	"497"	"8"	"1558"	"1"	"59"	"44"	"446"	"0"	"81"	"45"	"0"	"1"	"82"	"6"	"0"	"102"	"162"	"10"	"32"	"56"	"159"	"338"	"167"	"180"	"4580"	"125"	"25"	"1132"	"987"	"0"	"289"	"295"	"41"	"0"	"168"	"386"	"376"	"0"	"99"	"37"	"0"	"279"	"0"	"152"	"298"	"9"	"1"	"27"	"14"	"18"	"81"	"4"	"124"	"0"	"1"	"0"	"2"	"55"	"211"	"52"	"393"	"152"	"4"	"6"	"131"	"1"	"49"	"52"	"744"	"24"	"107"	"162"	"19"	"0"	"114"	"22"	"93"	"253"	"59"	"29"	"0"	"0"	"0"	"0"	"640"	"0"	"18"	"145"	"5"	"101"	"42"	"39"	"7"	"0"	"0"	"1"	"17"	"426"	"46"	"1"	"564"	"14"	"158"	"5"	"102"	"36"	"244"	"97"	"12"	"817"	"31"	"17"	"2"	"5"	"3258"	"50"	"77"	"105"	"77"	"104"	"5"	"74"	"0"	"1843"	"0"	"0"	"20"	"15"	"82"	"42"	"10"	"13"	"306"	"42"	"5"	"13"	"964"	"191"	"31"	"354"	"154"	"25"	"75"	"3"	"1"	"825"	"59"	"8"	"41"	"67"	"5"	"59"	"32"	"10"	"68"	"59"	"585"	"46"	"68"	"49"	"40"	"89"	"86"	"133"	"0"	"42"	"201"	"231"	"7"	"0"	"283"	"28"	"11"	"1958"	"0"	"47"	"1"	"0"	"155"	"0"	"548"	"49"	"15"	"210"	"4"	"0"	"0"	"51"	"55"	"291"	"164"	"26"	"147"	"0"	"2515"	"15"	"0"	"2"	"3"	"0"	"184"	"0"	"644"	"1946"	"422"	"399"	"9"	"29"	"29"	"153"	"11"	"10847"	"34"	"422"	"0"	"0"	"82"	"574"	"132"	"63"	"53"	"420"	"92"	"4"	"0"	"22"	"12"	"69"	"16"	"398"	"198"	"6"	"11"	"13"	"7"	"17"	"97"	"8"	"1413"	"288"	"138"	"0"	"60"	"169"	"21"	"40"	"144"	"46"	"29"	"26"	"166"	"87"	"112"	"392"	"388"	"76"	"1723"	"14"	"18"	"272"	"12"	"0"	"44"	"1952"	"17"	"0"	"55"	"5"	"45"	"24"	"20"	"126"	"917"	"14"	"688"	"147"	"168"	"290"	"94"	"52"	"102"	"30"	"201"	"0"	"0"	"0"	"106"	"45"	"630"	"9"	"10"	"93"	"89"	"8"	"1741"	"108"	"208"	"0"	"82"	"316"	"0"	"19"	"197"	"20"	"160"	"4"	"0"	"2"	"178"	"18"	"8"	"24"	"2451"	"0"	"37"	"32"	"681"	"107"	"22"	"58"	"18"	"639"	"166"	"806"	"2146"	"176"	"207"	"148"	"51"	"678"	"5185"	"114"	"280"	"0"	"19"	"5"	"120"	"78"	"110"	"661"	"27"	"10"	"1969"	"0"	"196"	"27"	"56"	"84"	"33"	"101"	"13"	"63"	"33"	"150"	"1289"	"1"	"92"	"237"	"40"	"90"	"61"	"58"	"46"	"251"	"222"	"106"	"19"	"52"	"23"	"40"	"249"	"137"	"7"	"99"	"51"	"31"	"15"	"70"	"9"	"49"	"85"	"146"	"61"	"61"	"76"	"79"	"10"	"210"	"5"	"43"	"34"	"36"	"0"	"582"	"11"	"350"	"53"	"6"	"789"	"84"	"163"	"111"	"3"	"64"	"7"	"42"	"41"	"1517"	"452"	"73"	"205"	"0"	"311"	"8"	"38"	"89"	"150"	"0"	"13"	"23"	"70"	"1087"	"46"	"6"	"345"	"53"	"10"	"0"	"37"	"501"	"128"	"298"	"10"	"35"	"49"	"587"	"163"	"6"	"162"	"45"	"354"	"0"	"4"	"27"	"95"	"12"	"232"	"161"	"42"	"298"	"56"	"0"	"0"	"7"	"5"	"15"	"126"	"515"	"118"	"24"	"4"	"559"	"61"	"293"	"20"	"0"	"84"	"10"	"9"	"3"	"13"	"64"	"0"	"0"	"194"	"21"	"93"	"4"	"116"	"27"	"217"	"81"	"17"	"0"	"45"	"358"	"149"	"32"	"156"	"75"	"6"	"21"	"111"	"337"	"13"	"172"	"273"	"281"	"128"	"0"	"137"	"113"	"71"	"10"	"13"	"15"	"5"	"70"	"144"	"98"	"127"	"0"	"124"	"105"	"45"	"99"	"19"	"26"	"17"	"72"	"226"	"113"	"84"	"0"	"0"	"28"	"179"	"82"	"5"	"11"	"37"	"8"	"0"	"223"	"6"	"19"	"18"	"0"	"24"	"736"	"6"	"8"	"39"	"23"	"34"	"46"	"26"	"11"	"1"	"248"	"168"	"53"	"2"	"2"	"2"	"0"	"0"	"10"	"35"	"0"	"7"	"0"	"205"	"32"	"53"	"0"	"292"	"0"	"0"	"69"	"2"	"6"	"0"	"0"	"0"	"0"	"0"	"0"	"0"	"0"	"0"	"0"	"125"	"0"	"48"	"22"	"29"	"56"	"5"	"47"	"0"	"0"	"0"	"0"	"0"	"0"	"0"	"0"	"0"	"0"	"0"	"0"	"193"	"33"	"533"	"65"	"1"	"4"	"42"	"48"	"73"	"46"	"1"	"11"	"9"	"96"	"68"	"289"	"93"	"25"	"310"	"0"	"48"	"0"	"0"	"95"	"34"	"66"	"486"	"103"	"25"	"14"	"60"	"19"	"86"	"52"	"2010"	"0"	"1156"	"34"	"420"	"665"	"22"	"2"	"3"	"109"	"8"	"58"	"301"	"0"	"76"	"228"	"1903"	"5"	"15"	"41"	"28"	"54"	"29"	"15"	"97"	"287"	"2"	"145"	"262"	"36"	"29"	"35"	"102"	"447"	"379"	"12"	"206"	"116"	"4"	"107"	"466"	"3"	"47"	"296"	"34"	"46"	"60"	"60"	"50"	"1384"	"124"	"113"	"96"	"119"	"1"	"5"	"4"	"24"	"0"	"294"	"12"	"525"	"0"	"399"	"38"	"18"	"4"	"265"	"23"	"104"	"3"	"818"	"15"	"40"	"25"	"15"	"1213"	"12"	"1480"	"126"	"1097"	"133"	"49"	"556"	"6"	"20"	"121"	"25"	"192"	"12"	"10"	"55"	"532"	"301"	"30"	"163"	"311"	"23"	"53"	"167"	"238"	"131"	"0"	"233"	"371"	"818"	"168"	"255"	"190"	"787"	"4"	"45"	"74"	"144"	"270"	"11"	"0"	"21"	"0"	"34"	"28"	"144"	"4"	"0"	"0"	"0"	"12"	"11"	"0"	"163"	"52"	"116"	"79"	"479"	"137"	"13"	"292"	"69"	"118"	"107"	"202"	"0"	"91"	"178"	"30"	"17"	"40"	"19"	"426"	"19"	"12"	"52"	"7"	"141"	"19"	"67"	"16"	"8"	"42"	"3"	"37"	"1318"	"4611"	"15"	"283"	"413"	"54"	"0"	"584"	"27"	"464"	"88"	"111"	"6"	"234"	"85"	"1"	"119"	"41"	"475"	"28"	"115"	"6"	"0"	"145"	"74"	"111"	"63"	"73"	"111"	"97"	"123"	"231"	"136"	"32"	"6"	"20"	"99"	"44"	"2"	"60"	"510"	"298"	"5"	"6"	"203"	"7"	"0"	"34"	"75"	"311"	"330"	"109"	"37"	"17"	"5289"	"1269"	"5"	"304"	"147"	"0"	"1682"	"119"	"57"	"0"	"0"	"0"	"0"	"0"	"30"	"150"	"28"	"20"	"84"	"30"	"431"	"33"	"347"	"13"	"15"	"11"	"113"	"495"	"68"	"49"	"0"	"1"	"36"	"19"	"622"	"22"	"153"	"43"	"225"	"0"	"140"	"10"	"0"	"34"	"43"	"145"	"0"	"34"	"146"	"2"	"19"	"53"	"6"	"59"	"95"	"72"	"161"	"11"	"0"	"19"	"73"	"0"	"830"	"235"	"2"	"13"	"73"	"11"	"24"	"268"	"138"	"525"	"63"	"47"	"31"	"43"	"100"	"6"	"156"	"7"	"9"	"20"	"344"	"114"	"11"	"32"	"206"	"236"	"996"	"11"	"4"	"0"	"15"	"571"	"60"	"0"	"12"	"220"	"640"	"22"	"70"	"12"	"60"	"322"	"138"	"0"	"0"	"0"	"259"	"66"	"3"	"93"	"297"	"67"	"385"	"14"	"6"	"163"	"0"	"252"	"15"	"628"	"60"	"690"	"1171"	"0"	"89"	"1236"	"497"	"0"	"0"	"11"	"1117"	"652"	"91"	"213"	"0"	"0"	"23"	"78"	"152"	"110"	"40"	"0"	"0"	"3"	"3"	"9"	"99"	"0"	"0"	"3"	"0"	"1"	"123"	"147"	"375"	"137"	"460"	"385"	"199"	"53"	"44"	"739"	"128"	"15"	"358"	"146"	"37"	"0"	"13"	"36"	"94"	"828"	"284"	"22"	"76"	"237"	"12"	"36"	"264"	"48"	"19"	"55"	"22"	"34"	"19"	"45"	"52"	"27"	"74"	"554"	"3"	"114"	"5"	"10"	"98"	"40"	"13"	"142"	"85"	"7"	"28"	"84"	"313"	"307"	"10"	"13"	"118"	"279"	"92"	"89"	"1078"	"90"	"0"	"2"	"44"	"116"	"0"	"15"	"77"	"0"	"4"	"24"	"62"	"4"	"280"	"70"	"95"	"9"	"75"	"93"	"24"	"109"	"167"	"35"	"32"	"3"	"760"	"288"	"31"	"87"	"112"	"328"	"46"	"28"	"111"	"12"	"30"	"76"	"206"	"1821"	"0"	"0"	"1"	"589"	"13"	"9"	"39"	"72"	"275"	"164"	"28"	"30"	"37"	"101"	"44"	"636"	"13"	"20"	"55"	"3"	"1"	"168"	"42"	"77"	"48"	"0"	"2"	"934"	"189"	"32"	"434"	"421"	"238"	"279"	"2"	"8"	"574"	"21"	"2450"	"1148"	"294"	"107"	"0"	"0"	"0"	"1"	"0"	"13"	"0"	"191"	"53"	"14"	"39"	"119"	"116"	"274"	"1059"	"136"	"415"	"14"	"12"	"858"	"30"	"80"	"170"	"103"	"88"	"272"	"37"	"264"	"201"	"155"	"94"	"0"	"58"	"130"	"58"	"215"	"1"	"89"	"41"	"44"	"368"	"215"	"30"	"21"	"131"	"19"	"36"	"35"	"48"	"53"	"46"	"28"	"2550"	"329"	"129"	"3787"	"35"	"53"	"69"	"11"	"67"	"22"	"17"	"322"	"84"	"430"	"348"	"257"	"359"	"516"	"0"	"68"	"68"	"260"	"28"	"83"	"97"	"137"	"2"	"4449"	"3"	"1"	"0"	"0"	"0"	"173"	"1"	"1"	"3"	"0"	"1"	"1206"	"13"	"125"	"162"	"41"	"85"	"1"	"62"	"148"	"33"	"21"	"676"	"36"	"31"	"0"	"0"	"0"	"0"	"653"	"69"	"41"	"183"	"41"	"804"	"33"	"148"	"41"	"339"	"62"	"0"	"33"	"0"	"8"	"196"	"11"	"138"	"290"	"44"	"98"	"28"	"10"	"17"	"111"	"79"	"24"	"209"	"10"	"16"	"323"	"0"	"127"	"46"	"254"	"0"	"0"	"49"	"200"	"124"	"0"	"0"	"140"	"110"	"8"	"64"	"73"	"4"	"13"	"200"	"88"	"71"	"0"	"91"	"44"	"59"	"173"	"69"	"155"	"39"	"86"	"110"	"264"	"5"	"69"	"358"	"28"	"9"	"17"	"29"	"4"	"3"	"285"	"38"	"5"	"108"	"48"	"11"	"508"	"52"	"2"	"43"	"112"	"201"	"44"	"1508"	"428"	"297"	"7"	"0"	"25"	"91"	"41"	"26"	"15"	"27"	"1"	"15"	"661"	"277"	"26"	"22"	"6"	"278"	"36"	"19"	"14"	"25"	"18"	"8"	"7"	"124"	"359"	"38"	"55"	"263"	"9"	"16"	"107"	"130"	"20"	"204"	"115"	"16"	"9"	"126"	"208"	"160"	"5"	"48"	"31"	"506"	"415"	"100"	"31"	"770"	"5"	"17"	"5"	"19"	"17"	"0"	"288"	"164"	"231"	"7"	"277"	"70"	"121"	"6"	"48"	"7"	"4"	"563"	"206"	"81"	"288"	"29"	"54"	"90"	"0"	"3936"	"10826"	"924"	"86"	"49"	"57"	"49"	"612"	"355"	"185"	"1586"	"11"	"30"	"94"	"27"	"16"	"19"	"3"	"2"	"864"	"41"	"0"	"0"	"2"	"28"	"5"	"0"	"0"	"273"	"57"	"36"	"11"	"15"	"14"	"266"	"42"	"157"	"0"	"1"	"4"	"184"	"69"	"5"	"16"	"206"	"29"	"4104"	"38"	"597"	"59"	"414"	"34"	"0"	"1"	"275"	"60"	"29"	"0"	"160"	"0"	"0"	"0"	"1"	"0"	"0"	"99"	"185"	"4"	"2"	"329"	"97"	"113"	"0"	"0"	"0"	"0"	"0"	"6"	"10"	"228"	"10"	"107"	"44"	"36"	"144"	"187"	"7"	"0"	"91"	"20"	"2"	"16"	"141"	"3"	"182"	"164"	"1"	"0"	"34"	"9"	"191"	"102"	"2"	"13"	"4"	"8"	"97"	"38"	"58"	"15"	"0"	"551"	"66"	"15"	"0"	"0"	"98"	"15"	"165"	"65"	"74"	"37"	"519"	"182"	"20"	"77"	"66"	"40"	"7"	"52"	"80"	"0"	"58"	"217"	"0"	"0"	"188"	"55"	"42"	"248"	"66"	"494"	"93"	"1639"	"38"	"116"	"48"	"256"	"222"	"191"	"189"	"49"	"799"	"4"	"497"	"156"	"0"	"3"	"0"	"0"	"0"	"73"	"141"	"62"	"689"	"20"	"191"	"0"	"299"	"159"	"0"	"1"	"26"	"83"	"3063"	"404"	"625"	"1280"	"11"	"0"	"58"	"48"	"238"	"58"	"597"	"174"	"6"	"30"	"40"	"23"	"63"	"3553"	"850"	"73"	"89"	"202"	"43"	"24"	"470"	"9"	"193"	"7"	"142"	"1743"	"38"	"4"	"19"	"2"	"198"	"433"	"184"	"934"	"594"	"16"	"9"	"92"	"231"	"106"	"188"	"246"	"67"	"10"	"37"	"2"	"173"	"163"	"97"	"0"	"11"	"216"	"33"	"55"	"13"	"341"	"286"	"40"	"97"	"31"	"669"	"7"	"133"	"23"	"0"	"71"	"800"	"1159"	"96"	"230"	"348"	"10"	"563"	"132"	"21"	"70"	"22"	"2628"	"68"	"231"	"19"	"285"	"0"	"22"	"21"	"161"	"99"	"13"	"291"	"161"	"51"	"13"	"9"	"3"	"15"	"121"	"107"	"214"	"44"	"33"	"3"	"160"	"798"	"20"	"19"	"1337"	"47"	"40"	"61"	"201"	"0"	"313"	"2"	"21"	"48"	"2"	"7"	"43"	"102"	"46"	"172"	"28"	"98"	"1050"	"30"	"68"	"9"	"0"	"0"	"12"	"49"	"52"	"40"	"36"	"21"	"255"	"8"	"133"	"57"	"218"	"20"	"26"	"869"	"0"	"1154"	"20"	"35"	"48"	"9"	"51"	"121"	"356"	"25"	"1"	"39"	"3"	"78"	"164"	"261"	"16"	"82"	"445"	"37"	"341"	"777"	"28"	"47"	"8"	"65"	"148"	"37"	"221"	"191"	"49"	"56"	"148"	"16"	"0"	"5"	"447"	"113"	"138"	"174"	"55"	"7"	"69"	"2"	"8"	"1618"	"4118"	"17"	"68"	"1691"	"197"	"552"	"1453"	"50"	"7"	"1612"	"107"	"24"	"97"	"76"	"0"	"0"	"90"	"93"	"453"	"2188"	"42"	"35"	"202"	"24"	"13"	"2394"	"0"	"0"	"11"	"2"	"26"	"35"	"40"	"4"	"12"	"1"	"87"	"16"	"1298"	"293"	"10"	"189"	"281"	"3"	"44"	"1026"	"103"	"82"	"126"	"284"	"96"	"171"	"19"	"1"	"0"	"5"	"50"	"226"	"313"	"0"	"17"	"8"	"586"	"86"	"91"	"415"	"12"	"83"	"7"	"1623"	"213"	"72"	"3"	"0"	"329"	"295"	"239"	"1"	"196"	"210"	"264"	"87"	"55"	"540"	"4"	"5"	"42"	"6"	"53"	"361"	"203"	"40"	"245"	"74"	"0"	"33"	"51"	"0"	"140"	"100"	"326"	"20"	"1"	"50"	"30"	"0"	"21"	"4"	"109"	"0"	"8"	"6796"	"102"	"10"	"14"	"310"	"463"	"127"	"120"	"24"	"3"	"1"	"190"	"24"	"2"	"169"	"165"	"3201"	"2309"	"291"	"196"	"2"	"30"	"0"	"305"	"34"	"50"	"65"	"447"	"314"	"19"	"746"	"144"	"18"	"159"	"606"	"555"	"99"	"3"	"216"	"113"	"86"	"20"	"0"	"185"	"70"	"91"	"1091"	"33"	"26"	"12"	"224"	"14"	"73"	"163"	"563"	"116"	"1058"	"0"	"0"	"251"	"118"	"127"	"45"	"10"	"30"	"5989"	"23"	"20"	"69"	"3"	"6"	"131"	"36"	"205"	"63"	"1062"	"0"	"220"	"433"	"34"	"5"	"0"	"136"	"97"	"55"	"1558"	"209"	"231"	"108"	"123"	"2"	"31"	"209"	"0"	"0"	"0"	"0"	"0"	"0"	"0"	"0"	"365"	"1674"	"0"	"45"	"173"	"207"	"65"	"0"	"80"	"0"	"157"	"0"	"0"	"155"	"0"	"0"	"0"	"0"	"0"	"227"	"6"	"409"	"87"	"253"	"13"	"749"	"19"	"64"	"179"	"92"	"82"	"41"	"0"	"0"	"83"	"31"	"96"	"252"	"939"	"238"	"225"	"71"	"7"	"23"	"299"	"81"	"23"	"31"	"12"	"188"	"13"	"24"	"66"	"112"	"239"	"782"	"40"	"608"	"87"	"88"	"51"	"1283"	"0"	"4"	"7"	"14"	"66"	"87"	"115"	"389"	"20"	"423"	"61"	"72"	"179"	"7"	"32"	"17"	"22"	"16"	"59"	"0"	"0"	"0"	"41"	"384"	"133"	"21"	"186"	"62"	"27"	"0"	"0"	"0"	"0"	"23"	"12"	"6"	"7"	"99"	"10"	"3"	"10"	"1029"	"15"	"1"	"63"	"81"	"182"	"113"	"92"	"72"	"34"	"0"	"5"	"83"	"0"	"400"	"0"	"3663"	"143"	"0"	"0"	"102"	"5"	"33"	"57"	"17"	"47"	"232"	"3"	"0"	"582"	"0"	"32"	"242"	"829"	"28"	"145"	"84"	"265"	"339"	"241"	"96"	"154"	"67"	"59"	"1"	"4"	"36"	"1869"	"61"	"91"	"89"	"2515"	"19"	"55"	"0"	"53"	"228"	"3"	"0"	"10"	"0"	"47"	"67"	"149"	"96"	"19"	"87"	"0"	"297"	"91"	"0"	"10"	"112"	"584"	"0"	"0"	"0"	"21"	"155"	"54"	"69"	"200"	"962"	"4"	"0"	"0"	"0"	"0"	"0"	"9"	"19"	"3"	"107"	"0"	"5"	"302"	"0"	"123"	"89"	"321"	"299"	"29"	"78"	"319"	"0"	"0"	"364"	"5"	"290"	"2"	"0"	"0"	"538"	"17"	"86"	"39"	"622"	"95"	"115"	"116"	"0"	"0"	"580"	"270"	"4374"	"28"	"2"	"25"	"0"	"0"	"21"	"0"	"0"	"0"	"81"	"85"	"985"	"6"	"19"	"111"	"101"	"55"	"64"	"70"	"0"	"0"	"26"	"0"	"0"	"137"	"34"	"43"	"39"	"219"	"244"	"1"	"0"	"34"	"35"	"181"	"0"	"11"	"47"	"183"	"87"	"0"	"2"	"495"	"1"	"88"	"21"	"25"	"7"	"110"	"260"	"30"	"250"	"391"	"879"	"65"	"265"	"257"	"64"	"24"	"22"	"93"	"29"	"48"	"40"	"33"	"244"	"103"	"0"	"431"	"262"	"55"	"12"	"155"	"594"	"94"	"36"	"30"	"134"	"6"	"198"	"11"	"26"	"133"	"62"	"11"	"135"	"1279"	"258"	"50"	"53"	"12"	"4"	"6"	"46"	"80"	"46"	"171"	"37"	"0"	"20"	"196"	"198"	"105"	"50"	"24"	"335"	"427"	"6"	"543"	"27"	"14"	"240"	"143"	"19"	"186"	"33"	"33"	"0"	"15"	"42"	"14"	"13"	"25"	"0"	"55"	"127"	"217"	"36"	"386"	"52"	"95"	"112"	"394"	"0"	"19"	"183"	"76"	"28"	"3"	"24"	"0"	"1"	"205"	"574"	"0"	"8"	"104"	"12"	"79"	"49"	"56"	"19"	"479"	"324"	"63"	"97"	"4"	"863"	"148"	"0"	"934"	"27"	"100"	"74"	"18"	"0"	"0"	"0"	"0"	"0"	"0"	"0"	"0"	"0"	"0"	"0"	"0"	"0"	"0"	"0"	"0"	"524"	"18"	"2"	"15"	"45"	"0"	"107"	"6"	"85"	"24"	"10"	"29"	"21"	"314"	"58"	"6"	"49"	"0"	"1"	"0"	"4"	"33"	"1"	"79"	"120"	"247"	"98"	"0"	"235"	"166"	"70"	"94"	"30"	"24"	"16"	"71"	"342"	"94"	"227"	"52"	"600"	"60"	"27"	"1053"	"34"	"289"	"2555"	"20"	"1"	"31"	"85"	"1"	"160"	"457"	"178"	"123"	"3"	"271"	"9"	"594"	"80"	"18"	"283"	"140"	"106"	"204"	"21"	"8"	"0"	"75"	"62"	"0"	"1670"	"1828"	"97"	"266"	"12"	"247"	"53"	"79"	"109"	"41"	"0"	"0"	"38"	"3"	"170"	"38"	"0"	"0"	"99"	"24"	"0"	"72"	"29"	"66"	"37"	"0"	"36"	"24"	"234"	"71"	"15"	"14"	"14"	"208"	"43"	"282"	"49"	"55"	"129"	"23"	"454"	"16"	"364"	"18"	"0"	"190"	"176"	"39"	"200"	"387"	"362"	"61"	"53"	"110"	"227"	"0"	"118"	"12"	"5"	"88"	"96"	"96"	"47"	"35"	"35"	"11"	"1"	"45"	"33"	"352"	"177"	"493"	"846"	"45"	"76"	"405"	"74"	"270"	"126"	"352"	"0"	"561"	"143"	"900"	"2587"	"45"	"1128"	"42"	"188"	"22"	"609"	"0"	"65"	"1"	"0"	"9"	"71"	"0"	"151"	"10"	"44"	"174"	"5"	"12"	"4"	"39"	"8"	"22"	"118"	"188"	"687"	"13"	"228"	"406"	"143"	"90"	"1"	"86"	"10"	"3"	"989"	"33"	"64"	"0"	"101"	"33"	"49"	"24"	"403"	"1"	"21"	"479"	"94"	"4"	"2"	"10"	"24"	"452"	"331"	"90"	"41"	"392"	"62"	"151"	"10"	"134"	"23"	"50"	"13"	"30"	"180"	"20"	"36"	"64"	"8"	"64"	"96"	"18"	"181"	"75"	"15"	"53"	"124"	"12"	"180"	"29"	"48"	"55"	"65"	"4"	"3"	"7"	"177"	"21"	"960"	"83"	"11"	"104"	"44"	"34"	"26"	"19"	"8"	"212"	"28"	"275"	"80"	"411"	"35"	"1238"	"27"	"5"	"3"	"6"	"63"	"2"	"0"	"4"	"46"	"192"	"57"	"22"	"15"	"64"	"47"	"122"	"48"	"55"	"562"	"98"	"15"	"0"	"265"	"96"	"173"	"0"	"50"	"135"	"279"	"36"	"90"	"91"	"683"	"21"	"6"	"14"	"22"	"1580"	"1449"	"75"	"137"	"127"	"73"	"1"	"561"	"5"	"63"	"134"	"1196"	"40"	"15"	"346"	"6"	"51"	"0"	"82"	"57"	"0"	"15"	"42"	"2"	"443"	"732"	"32"	"660"	"83"	"232"	"12"	"32"	"135"	"299"	"28"	"3"	"15"	"1"	"5"	"127"	"362"	"0"	"632"	"293"	"150"	"36"	"0"	"0"	"155"	"19"	"318"	"0"	"9"	"84"	"166"	"88"	"344"	"1817"	"302"	"34"	"533"	"90"	"3"	"38"	"0"	"122"	"51"	"61"	"0"	"41"	"24"	"1"	"85"	"14"	"24"	"411"	"59"	"558"	"180"	"182"	"20"	"65"	"614"	"60"	"1"	"14"	"386"	"9"	"229"	"94"	"48"	"67"	"15"	"5"	"4"	"3"	"11"	"33"	"1407"	"9"	"5"	"36"	"217"	"61"	"31"	"151"	"1451"	"8"	"0"	"32"	"90"	"0"	"852"	"62"	"77"	"923"	"719"	"5"	"75"	"41"	"2"	"46"	"92"	"0"	"0"	"68"	"39"	"3"	"21"	"97"	"15"	"143"	"61"	"191"	"31"	"100"	"0"	"493"	"258"	"0"	"0"	"483"	"116"	"50"	"67"	"24"	"93"	"117"	"276"	"166"	"35"	"114"	"0"	"143"	"525"	"307"	"78"	"43"	"29"	"292"	"280"	"551"	"14"	"65"	"50"	"108"	"188"	"75"	"47"	"67"	"1033"	"46"	"3"	"6"	"10"	"12"	"0"	"1"	"5"	"68"	"395"	"912"	"148"	"57"	"62"	"185"	"1948"	"203"	"1780"	"0"	"8"	"83"	"0"	"0"	"25"	"0"	"43"	"68"	"13"	"0"	"0"	"4"	"128"	"145"	"246"	"0"	"2"	"29"	"353"	"5"	"36"	"76"	"399"	"43"	"6"	"111"	"21"	"7"	"244"	"43"	"83"	"13"	"239"	"180"	"167"	"113"	"208"	"52"	"17"	"336"	"0"	"4"	"180"	"4"	"9"	"140"	"514"	"5"	"323"	"157"	"64"	"92"	"0"	"62"	"115"	"32"	"28"	"277"	"39"	"20"	"1"	"69"	"0"	"73"	"437"	"18"	"2"	"164"	"123"	"9"	"15"	"82"	"69"	"233"	"0"	"95"	"86"	"191"	"0"	"2"	"158"	"5115"	"16"	"0"	"0"	"0"	"14"	"0"	"144"	"1652"	"159"	"1186"	"22"	"589"	"443"	"44"	"78"	"218"	"11"	"89"	"3"	"7"	"46"	"872"	"109"	"30"	"24"	"6"	"51"	"187"	"0"	"54"	"0"	"131"	"9"	"60"	"251"	"128"	"153"	"51"	"212"	"20"	"2"	"2"	"420"	"2610"	"4310"	"2670"	"11"	"0"	"2551"	"58"	"75"	"149"	"5"	"1658"	"3909"	"723"	"64"	"637"	"342"	"499"	"0"	"28"	"206"	"46"	"168"	"46"	"212"	"2306"	"13"	"0"	"0"	"2"	"19"	"2"	"184"	"973"	"6"	"53"	"0"	"15"	"69"	"20"	"188"	"107"	"34"	"8"	"101"	"144"	"54"	"20"	"107"	"1"	"66"	"12"	"25"	"385"	"202"	"0"	"223"	"45"	"160"	"19"	"0"	"50"	"0"	"1102"	"0"	"0"	"126"	"18"	"94"	"84"	"20"	"93"	"3"	"116"	"1051"	"362"	"26"	"1"	"0"	"950"	"86"	"83"	"163"	"251"	"346"	"75"	"33"	"42"	"35"	"813"	"15"	"405"	"296"	"339"	"116"	"22"	"1632"	"35"	"55"	"0"	"8"	"167"	"154"	"1"	"74"	"13"	"797"	"370"	"271"	"23"	"545"	"34"	"0"	"4"	"7"	"0"	"0"	"0"	"1"	"64"	"0"	"13"	"171"	"28"	"234"	"51"	"48"	"1110"	"78"	"19"	"77"	"15"	"25"	"22"	"649"	"10"	"57"	"15"	"103"	"152"	"0"	"8"	"28"	"48"	"1"	"108"	"176"	"19"	"68"	"3"	"45"	"80"	"13"	"17"	"23"	"69"	"236"	"16"	"158"	"102"	"32"	"16"	"665"	"169"	"7"	"166"	"108"	"168"	"5"	"5"	"45"	"137"	"0"	"84"	"299"	"47"	"44"	"13"	"9"	"57"	"33"	"113"	"42"	"73"	"87"	"6"	"30"	"36"	"8"	"271"	"0"	"171"	"227"	"15"	"53"	"68"	"29"	"58"	"129"	"219"	"12"	"238"	"89"	"39"	"532"	"151"	"99"	"0"	"4627"	"3660"	"206"	"0"	"15"	"33"	"50"	"7"	"379"	"9"	"21"	"432"	"14"	"19"	"327"	"3"	"5"	"43"	"41"	"97"	"2"	"39"	"40"	"146"	"20"	"5"	"111"	"32"	"0"	"192"	"360"	"260"	"465"	"24"	"377"	"37"	"120"	"3"	"125"	"0"	"2"	"1"	"0"	"0"	"1537"	"140"	"2"	"703"	"816"	"406"	"1617"	"20"	"43"	"390"	"295"	"31"	"242"	"753"	"58"	"476"	"102"	"512"	"224"	"26"	"576"	"445"	"8"	"524"	"26"	"3792"	"91"	"69"	"408"	"66"	"1062"	"251"	"6"	"8"	"6"	"31"	"295"	"3"	"248"	"23"	"142"	"0"	"477"	"105"	"148"	"197"	"4156"	"86"	"930"	"172"	"5"	"0"	"0"	"0"	"0"	"164"	"74"	"0"	"14"	"276"	"40"	"225"	"9"	"11"	"456"	"7"	"121"	"12"	"44"	"180"	"0"	"213"	"383"	"35"	"153"	"1"	"1"	"3"	"0"	"394"	"0"	"87"	"10"	"19"	"386"	"86"	"37"	"12"	"23"	"164"	"47"	"5"	"7"	"1371"	"14"	"1"	"118"	"502"	"306"	"56"	"351"	"186"	"124"	"35"	"15"	"33"	"16"	"255"	"206"	"80"	"0"	"1747"	"13"	"39"	"235"	"16"	"180"	"46"	"19"	"293"	"71"	"445"	"286"	"348"	"77"	"189"	"2"	"162"	"18"	"157"	"10"	"39"	"54"	"54"	"428"	"96"	"2"	"0"	"14"	"582"	"104"	"7"	"84"	"44"	"27"	"82"	"11"	"12"	"31"	"298"	"222"	"5"	"32"	"217"	"0"	"48"	"43"	"28"	"60"	"555"	"16"	"82"	"7"	"42"	"8"	"0"	"0"	"172"	"51"	"8"	"8"	"1"	"10"	"11"	"0"	"0"	"138"	"0"	"1"	"0"	"373"	"4"	"5"	"0"	"1"	"6"	"188"	"245"	"29"	"280"	"69"	"32"	"33"	"36"	"23"	"44"	"150"	"66"	"74"	"137"	"18"	"123"	"495"	"188"	"1"	"304"	"0"	"22"	"284"	"0"	"0"	"0"	"56"	"1"	"21"	"53"	"20"	"151"	"80"	"324"	"19"	"130"	"108"	"142"	"664"	"1831"	"17"	"3"	"0"	"326"	"193"	"4490"	"27"	"8"	"1187"	"108"	"65"	"45"	"5"	"15"	"2750"	"270"	"277"	"1"	"93"	"48"	"400"	"29"	"0"	"50"	"53"	"240"	"2"	"65"	"6"	"118"	"145"	"50"	"23"	"32"	"31"	"5"	"417"	"2"	"1405"	"182"	"31"	"1"	"67"	"44"	"0"	"0"	"3"	"495"	"27"	"42"	"149"	"62"	"0"	"0"	"326"	"12"	"23"	"0"	"0"	"336"	"521"	"419"	"748"	"154"	"18"	"3"	"4"	"0"	"0"	"1"	"0"	"5"	"83"	"7"	"194"	"13"	"9"	"46"	"20"	"66"	"605"	"0"	"0"	"12"	"201"	"8"	"13"	"0"	"52"	"623"	"0"	"143"	"94"	"2"	"212"	"11"	"263"	"0"	"39"	"0"	"0"	"42"	"1019"	"122"	"33"	"23"	"23"	"0"	"168"	"236"	"19"	"353"	"39"	"85"	"38"	"77"	"49"	"0"	"0"	"12"	"55"	"8"	"0"	"0"	"2"	"28"	"3"	"68"	"0"	"2"	"0"	"3"	"48"	"7"	"115"	"241"	"460"	"955"	"2"	"33"	"16"	"270"	"264"	"12"	"15"	"123"	"15"	"34"	"248"	"8"	"25"	"21"	"1658"	"295"	"45"	"65"	"3"	"63"	"40"	"183"	"523"	"26"	"63"	"256"	"177"	"2"	"31"	"368"	"20"	"143"	"28"	"62"	"45"	"16"	"12"	"9"	"0"	"0"	"0"	"4"	"87"	"19"	"27"	"40"	"7"	"0"	"19"	"935"	"18"	"12"	"2"	"23"	"1"	"385"	"119"	"64"	"73"	"23"	"11"	"101"	"7"	"31"	"62"	"709"	"17"	"2"	"286"	"19"	"4"	"98"	"45"	"304"	"60"	"0"	"56"	"311"	"188"	"1028"	"174"	"44"	"39"	"161"	"24"	"51"	"18"	"608"	"31"	"527"	"595"	"10"	"423"	"44"	"255"	"949"	"970"	"31"	"15"	"0"	"25"	"12"	"66"	"738"	"47"	"793"	"636"	"85"	"32"	"2"	"6"	"177"	"105"	"2"	"936"	"35"	"1258"	"856"	"71"	"25"	"29"	"15"	"165"	"919"	"18"	"122"	"114"	"100"	"29"	"298"	"6"	"22"	"8"	"7"	"29"	"23"	"307"	"0"	"63"	"1159"	"5"	"22"	"120"	"18"	"153"	"20"	"29"	"57"	"33"	"313"	"56"	"339"	"30"	"109"	"48"	"0"	"13"	"17"	"269"	"46"	"0"	"31"	"94"	"187"	"47"	"55"	"250"	"29"	"0"	"181"	"0"	"56"	"481"	"71"	"1601"	"15"	"14"	"65"	"2"	"66"	"334"	"878"	"143"	"246"	"53"	"972"	"74"	"79"	"149"	"182"	"138"	"4"	"9"	"189"	"214"	"313"	"66"	"59"	"83"	"38"	"15"	"2"	"5"	"12"	"146"	"267"	"30"	"26"	"12"	"20"	"1184"	"157"	"115"	"59"	"114"	"4"	"19"	"43"	"5"	"757"	"43"	"67"	"62"	"0"	"125"	"18"	"183"	"5"	"10"	"252"	"68"	"459"	"632"	"31"	"362"	"56"	"20"	"29"	"304"	"125"	"101"	"158"	"4"	"0"	"148"	"6"	"8"	"76"	"420"	"4274"	"119"	"0"	"0"	"251"	"28"	"133"	"201"	"127"	"372"	"139"	"31"	"150"	"152"	"882"	"22"	"0"	"3"	"20"	"18"	"5315"	"756"	"66"	"9"	"96"	"31"	"65"	"28"	"109"	"33"	"144"	"0"	"52"	"32"	"12"	"468"	"127"	"0"	"150"	"58"	"154"	"1"	"1280"	"215"	"667"	"0"	"4"	"256"	"59"	"93"	"43"	"491"	"2472"	"76"	"210"	"99"	"187"	"44"	"53"	"74"	"21"	"51"	"107"	"540"	"65"	"44"	"6"	"17"	"518"	"65"	"55"	"2"	"92"	"581"	"46"	"91"	"77"	"76"	"59"	"2"	"15"	"2"	"121"	"3082"	"120"	"141"	"5"	"185"	"91"	"4"	"599"	"133"	"4"	"51"	"8"	"151"	"0"	"837"	"53"	"433"	"74"	"264"	"95"	"399"	"82"	"20"	"27"	"78"	"20"	"102"	"43"	"60"	"7"	"2"	"0"	"260"	"1"	"544"	"5"	"348"	"22"	"39"	"2"	"30"	"0"	"43"	"270"	"165"	"97"	"54"	"196"	"102"	"1102"	"11"	"23"	"2"	"94"	"232"	"74"	"54"	"22"	"561"	"39"	"35"	"10"	"231"	"73"	"150"	"624"	"319"	"246"	"14"	"142"	"143"	"288"	"7"	"67"	"284"	"63"	"39"	"17"	"22"	"2"	"119"	"12"	"53"	"48"	"6"	"16"	"2"	"2"	"65"	"113"	"112"	"17"	"177"	"32"	"122"	"0"	"383"	"10"	"58"	"15"	"190"	"0"	"31"	"64"	"0"	"282"	"81"	"65"	"153"	"87"	"119"	"12"	"87"	"472"	"538"	"218"	"243"	"671"	"109"	"9"	"584"	"325"	"14"	"167"	"132"	"205"	"24"	"119"	"241"	"121"	"103"	"184"	"76"	"397"	"1284"	"109"	"31"	"0"	"0"	"1"	"32"	"35"	"1931"	"154"	"115"	"63"	"295"	"37"	"104"	"75"	"0"	"2"	"254"	"644"	"487"	"14"	"72"	"210"	"106"	"43"	"20"	"477"	"123"	"32"	"1"	"40"	"12"	"0"	"0"	"1"	"0"	"0"	"0"	"0"	"31"	"241"	"25"	"35"	"15"	"1631"	"24"	"0"	"438"	"168"	"59"	"0"	"50"	"124"	"16"	"71"	"99"	"55"	"513"	"12"	"49"	"12"	"2330"	"0"	"80"	"453"	"337"	"1695"	"11"	"58"	"162"	"945"	"643"	"378"	"6296"	"342"	"111"	"6"	"66"	"126"	"93"	"32"	"49"	"1"	"141"	"29"	"49"	"238"	"253"	"8"	"3"	"196"	"280"	"20"	"2380"	"30"	"207"	"35"	"129"	"0"	"2"	"84"	"165"	"46"	"144"	"45"	"66"	"42"	"0"	"0"	"480"	"103"	"442"	"82"	"37"	"107"	"427"	"226"	"73"	"531"	"446"	"82"	"1136"	"142"	"60"	"2"	"3840"	"6"	"269"	"207"	"57"	"51"	"21"	"104"	"3"	"2"	"168"	"15"	"715"	"384"	"18"	"85"	"1917"	"191"	"44"	"1"	"1155"	"134"	"88"	"5194"	"168"	"171"	"0"	"96"	"151"	"127"	"512"	"121"	"5"	"6813"	"54"	"6"	"0"	"239"	"1534"	"15"	"141"	"182"	"28"	"251"	"196"	"34"	"0"	"154"	"66"	"0"	"0"	"1715"	"285"	"52"	"25"	"278"	"65"	"37"	"185"	"99"	"92"	"108"	"0"	"149"	"325"	"11"	"171"	"96"	"15"	"318"	"0"	"25"	"130"	"593"	"1552"	"320"	"26"	"69"	"371"	"412"	"121"	"373"	"41"	"889"	"561"	"570"	"51"	"76"	"25"	"382"	"681"	"29"	"270"	"503"	"37"	"36"	"17"	"77"	"39"	"0"	"401"	"19"	"4"	"120"	"7"	"7"	"99"	"802"	"59"	"29"	"245"	"9"	"82"	"65"	"110"	"40"	"21"	"8"	"114"	"10"	"7"	"252"	"45"	"3"	"123"	"287"	"11"	"43"	"53"	"46"	"13"	"54"	"0"	"98"	"0"	"82"	"23"	"0"	"0"	"8"	"3"	"0"	"0"	"21"	"250"	"185"	"18"	"52"	"0"	"0"	"0"	"7"	"72"	"194"	"754"	"93"	"233"	"88"	"21"	"941"	"0"	"1"	"71"	"43"	"557"	"32"	"0"	"697"	"812"	"178"	"73"	"371"	"23"	"298"	"155"	"21"	"20"	"364"	"28"	"440"	"49"	"1485"	"10"	"378"	"124"	"7"	"24"	"39"	"94"	"123"	"3"	"4"	"257"	"9"	"28"	"141"	"16"	"95"	"145"	"7"	"6"	"2"	"35"	"16"	"92"	"383"	"87"	"19"	"8"	"61"	"26"	"8"	"1"	"83"	"34"	"22"	"38"	"38"	"2"	"257"	"76"	"218"	"13"	"244"	"106"	"0"	"139"	"195"	"1730"	"0"	"0"	"0"	"0"	"0"	"0"	"0"	"0"	"0"	"0"	"0"	"0"	"0"	"0"	"0"	"0"	"0"	"10"	"134"	"78"	"62"	"294"	"731"	"0"	"56"	"152"	"54"	"126"	"53"	"62"	"737"	"226"	"61"	"78"	"31"	"210"	"123"	"3"	"0"	"0"	"0"	"138"	"5"	"20"	"122"	"296"	"43"	"20"	"44"	"38"	"4"	"213"	"0"	"19"	"362"	"1299"	"9"	"2241"	"11"	"407"	"45"	"49"	"32"	"16"	"287"	"50"	"27"	"68"	"0"	"1"	"121"	"54"	"209"	"49"	"303"	"15"	"413"	"85"	"112"	"53"	"84"	"48"	"151"	"199"	"45"	"6"	"92"	"348"	"61"	"203"	"3"	"9"	"67"	"683"	"268"	"157"	"178"	"1"	"14"	"97"	"15"	"49"	"47"	"57"	"355"	"210"	"85"	"4"	"661"	"15"	"251"	"49"	"22"	"77"	"208"	"97"	"100"	"1127"	"116"	"61"	"15"	"12"	"0"	"8"	"2"	"31"	"21"	"73"	"40"	"199"	"1036"	"695"	"7"	"179"	"5"	"56"	"72"	"2"	"41"	"455"	"450"	"0"	"0"	"0"	"0"	"0"	"0"	"0"	"0"	"0"	"189"	"196"	"888"	"71"	"266"	"108"	"18"	"254"	"12"	"375"	"50"	"20"	"88"	"6"	"124"	"0"	"557"	"4"	"254"	"10"	"12"	"721"	"32"	"60"	"63"	"599"	"642"	"1481"	"3"	"30"	"112"	"178"	"923"	"4"	"1"	"65"	"154"	"106"	"209"	"437"	"48"	"112"	"374"	"61"	"0"	"3"	"200"	"16"	"0"	"268"	"181"	"185"	"19"	"37"	"23"	"44"	"572"	"26"	"663"	"3"	"13"	"128"	"1326"	"178"	"1568"	"225"	"184"	"8"	"43"	"233"	"32"	"409"	"151"	"15"	"23"	"302"	"138"	"62"	"936"	"42"	"7"	"67"	"6"	"553"	"3"	"443"	"129"	"231"	"2732"	"84"	"165"	"412"	"91"	"10"	"208"	"20"	"558"	"295"	"184"	"21"	"28"	"61"	"1436"	"148"	"873"	"71"	"64"	"77"	"0"	"87"	"872"	"51"	"172"	"528"	"497"	"359"	"264"	"104"	"386"	"137"	"2257"	"2399"	"592"	"263"	"778"	"475"	"35"	"1603"	"167"	"478"	"201"	"104"	"951"	"2100"	"20"	"92"	"308"	"1060"	"345"	"30"	"0"	"440"	"837"	"562"	"70"	"189"	"984"	"222"	"172"	"39"	"5"	"305"	"20"	"698"	"71"	"494"	"570"	"43"	"870"	"322"	"67"	"548"	"996"	"238"	"201"	"429"	"130"	"111"	"7"	"296"	"0"	"88"	"0"	"33"	"64"	"528"	"37"	"6"	"187"	"349"	"3369"	"53"	"192"	"3"	"41"	"0"	"0"	"813"	"972"	"2"	"0"	"15"	"26"	"22"	"2"	"1273"	"4"	"68"	"0"	"0"	"2"	"2"	"1"	"0"	"6"	"1"	"20"	"67"	"2"	"2"	"4"	"3"	"0"	"0"	"714"	"0"	"0"	"135"	"0"	"144"	"60"	"0"	"366"	"78"	"120"	"309"	"10"	"0"	"0"	"13"	"6"	"18"	"42"	"4"	"5"	"42"	"6"	"0"	"134"	"830"	"12"	"53"	"403"	"929"	"274"	"0"	"51"	"176"	"0"	"9"	"279"	"76"	"12"	"8"	"5"	"0"	"1"	"854"	"0"	"22"	"439"	"35"	"329"	"52"	"0"	"0"	"0"	"0"	"1306"	"64"	"0"	"248"	"18"	"19"	"162"	"71"	"57"	"714"	"0"	"0"	"0"	"0"	"324"	"0"	"0"	"67"	"5"	"0"	"1"	"0"	"0"	"499"	"0"	"1"	"0"	"827"	"7"	"7"	"25"	"28"	"254"	"0"	"0"	"4"	"306"	"3"	"0"	"0"	"10"	"79"	"186"	"686"	"254"	"209"	"80"	"0"	"0"	"0"	"1"	"0"	"0"	"0"	"0"	"3"	"54"	"0"	"13"	"4495"	"130"	"2"	"0"	"2"	"5"	"0"	"5"	"15"	"15"	"152"	"73"	"0"	"3"	"0"	"3"	"0"	"0"	"226"	"17"	"105"	"0"	"95"	"845"	"2"	"0"	"0"	"0"	"0"	"0"	"0"	"0"	"0"	"0"	"0"	"0"	"0"	"1"	"0"	"11"	"0"	"0"	"0"	"0"	"0"	"0"	"4"	"1134"	"682"	"82"	"35"	"104"	"80"	"53"	"3175"	"3"	"0"	"0"	"1360"	"1"	"627"	"0"	"260"	"0"	"0"	"372"	"36"	"1"	"0"	"4"	"293"	"26"	"0"	"13"	"64"	"108"	"0"	"0"	"6"	"83"	"8"	"8050"	"0"	"2"	"75"	"4"	"1841"	"0"	"0"	"0"	"598"	"1742"	"441"	"153"	"66"	"1277"	"0"	"16"	"401"	"24"	"52"	"2"	"59"	"2311"	"198"	"24"	"0"	"0"	"60"	"20"	"155"	"0"	"4"	"11"	"1296"	"142"	"396"	"202"	"25"	"142"	"389"	"33"	"193"	"218"	"23"	"5"	"37"	"135"	"0"	"67"	"0"	"0"	"137"	"1"	"45"	"301"	"6"	"0"	"124"	"453"	"0"	"0"	"11"	"67"	"154"	"10"	"5"	"9"	"5"	"323"	"18"	"61"	"1617"	"29"	"96"	"75"	"87"	"172"	"20"	"3"	"3"	"6"	"1331"	"163"	"75"	"204"	"152"	"92"	"26"	"67"	"28"	"9"	"46"	"356"	"24"	"229"	"54"	"850"	"76"	"1979"	"201"	"51"	"5"	"0"	"245"	"591"	"1675"	"176"	"19"	"11"	"14"	"4"	"143"	"47"	"55"	"1"	"34"	"1829"	"11"	"113"	"0"	"49"	"12"	"7"	"69"	"59"	"7"	"251"	"306"	"46"	"55"	"241"	"0"	"1912"	"27"	"32"	"41"	"20"	"0"	"11"	"125"	"199"	"784"	"658"	"8"	"4562"	"172"	"178"	"4"	"1594"	"35"	"175"	"19"	"60"	"13"	"292"	"38"	"8"	"146"	"0"	"0"	"924"	"0"	"80"	"540"	"62"	"1503"	"78"	"1"	"0"	"13"	"150"	"30"	"18"	"107"	"0"	"0"	"0"	"159"	"91"	"4"	"20"	"235"	"15"	"83"	"8"	"74"	"157"	"57"	"8"	"2020"	"10"	"1847"	"628"	"88"	"7"	"43"	"3"	"0"	"0"	"374"	"2324"	"72"	"5"	"0"	"29"	"46"	"193"	"1436"	"74"	"1"	"0"	"0"	"4"	"16"	"304"	"9"	"174"	"231"	"31"	"5"	"11"	"14"	"313"	"101"	"19"	"0"	"190"	"0"	"261"	"142"	"311"	"17"	"60"	"312"	"32"	"56"	"70"	"61"	"8"	"10"	"217"	"6"	"218"	"775"	"1"	"276"	"10"	"4"	"9"	"79"	"20"	"226"	"19"	"143"	"57"	"354"	"17"	"161"	"8"	"21"	"41"	"174"	"88"	"2"	"0"	"485"	"4"	"127"	"48"	"9"	"6"	"81"	"1186"	"32"	"60"	"89"	"0"	"0"	"17"	"38"	"195"	"3"	"23"	"88"	"548"	"0"	"283"	"8"	"49"	"2"	"0"	"500"	"0"	"0"	"12"	"144"	"5"	"34"	"1"	"5"	"10"	"27"	"0"	"0"	"0"	"0"	"1"	"0"	"9"	"98"	"14"	"112"	"0"	"17"	"43"	"17"	"0"	"44"	"3"	"0"	"182"	"284"	"29"	"7"	"8"	"1"	"0"	"60"	"92"	"160"	"9"	"89"	"7"	"11"	"0"	"0"	"37"	"718"	"0"	"27"	"9"	"16"	"454"	"0"	"2"	"2"	"64"	"0"	"5"	"14633"	"0"	"4288"	"0"	"0"	"1"	"1976"	"12522"	"0"	"63"	"5"	"0"	"0"	"0"	"0"	"0"	"1145"	"0"	"33"	"0"	"0"	"10"	"5874"	"0"	"1733"	"0"	"230106"	"0"	"2635"	"13"	"140"	"534"	"0"	"39"	"171"	"66"	"41"	"0"	"52"	"57"	"244"	"7"	"42"	"0"	"50"	"15"	"23"	"37"	"34"	"35"	"1074"	"2"	"162"	"144"	"97"	"104"	"124"	"5"	"24"	"244"	"0"	"148"	"0"	"114"	"4534"	"23"	"360"	"38"	"111"	"97"	"81"	"11"	"68"	"729"	"125"	"50"	"196"	"41"	"285"	"160"	"44"	"384"	"4"	"26"	"2"	"7"	"50"	"27"	"8"	"0"	"14"	"5"	"0"	"7"	"20"	"17"	"0"	"0"	"3"	"37"	"156"	"95"	"62"	"74"	"0"	"162"	"51"	"37"	"2184"	"0"	"275"	"53"	"4688"	"124"	"1"	"17"	"0"	"100"	"10"	"64"	"0"	"0"	"7"	"69"	"14"	"19"	"15"	"105"	"9"	"68"	"185"	"0"	"0"	"2"	"0"	"5"	"0"	"0"	"21"	"0"	"0"	"0"	"0"	"0"	"2"	"1"	"4"	"11"	"13"	"0"	"0"	"6"	"7"	"0"	"3"	"1"	"6"	"2"	"41"	"0"	"0"	"0"	"8"	"28"	"26"	"9"	"86"	"5"	"0"	"0"	"0"	"2"	"4"	"0"	"0"	"17"	"2"	"1"	"0"	"0"	"0"	"651"	"0"	"0"	"0"	"0"	"0"	"0"	"0"	"0"	"0"	"9"	"0"	"110"	"10"	"170"	"11"	"54"	"5"	"0"	"0"	"26"	"1"	"2"	"0"	"85"	"2"	"0"	"0"	"11"	"0"	"0"	"0"	"0"	"0"	"0"	"2"	"0"	"0"	"0"	"0"	"0"	"7"	"0"	"0"	"28"	"9"	"2"	"0"	"0"	"0"	"2"	"83"	"4"	"0"	"0"	"6"	"0"	"7"	"31"	"1"	"4"	"55"	"5"	"0"	"0"	"1"	"171"	"0"	"47"	"2"	"0"	"0"	"0"	"2"	"6"	"0"	"0"	"2"	"0"	"0"	"0"	"0"	"9"	"0"	"0"	"0"	"44"	"0"	"2"	"0"	"0"	"0"	"0"	"30"	"3"	"0"	"3"	"2"	"1"	"0"	"40"	"0"	"600"	"0"	"0"	"74"	"110"	"0"	"3"	"8"	"86"	"63"	"847"	"30"	"68"	"30"	"87"	"27"	"0"	"8"	"117"	"9"	"31"	"24"	"8"	"0"	"0"	"37"	"16"	"0"	"57"	"0"	"4"	"17"	"0"	"36"	"1"	"126"	"1"	"0"	"39"	"40"	"1"	"0"	"5"	"37"	"66"	"521"	"0"	"5"	"38"	"72"	"2"	"11"	"40072"	"1"	"0"	"0"	"1"	"94"	"49"	"19"	"9"	"58"	"14"	"15"	"24"	"4"	"22"	"0"	"2"	"9"	"0"	"0"	"0"	"4"	"59"	"23"	"0"	"2"	"2"	"0"	"2"	"0"	"0"	"0"	"42"	"0"	"4"	"75"	"0"	"0"	"18"	"0"	"0"	"1"	"7"	"39"	"62"	"62"	"61"	"16"	"21"	"21"	"44"	"71"	"39"	"18"	"3"	"0"	"116"	"136"	"57"	"7"	"7"	"0"	"14"	"3"	"276"	"4"	"0"	"1"	"15"	"0"	"0"	"0"	"6"	"13038"	"203"	"26"	"31"	"2"	"87"	"91"	"2"	"6"	"0"	"0"	"25"	"283"	"0"	"47"	"69"	"16"	"37"	"69"	"41"	"37"	"30"	"57"	"185"	"374"	"253"	"15"	"3"	"17"	"0"	"56"	"100"	"5"	"204"	"315"	"98"	"43"	"9"	"338"	"115"	"112"	"20"	"7"	"32"	"14"	"210"	"11"	"334"	"34"	"73"	"119"	"351"	"9"	"617"	"9"	"306"	"40"	"512"	"2766"	"203"	"10"	"12"	"465"	"196"	"106"	"2390"	"170"	"256"	"174"	"20"	"35"	"259"	"41"	"0"	"1"	"0"	"2"	"24"	"65"	"47"	"17"	"6"	"0"	"59"	"2"	"0"	"0"	"16"	"13"	"96"	"2"	"354"	"145"	"0"	"4"	"0"	"59"	"163"	"1"	"140"	"0"	"103"	"66"	"10"	"26"	"1"	"0"	"0"	"0"	"0"	"2"	"0"	"5"	"7"	"4"	"0"	"35"	"0"	"3"	"0"	"0"	"4"	"4"	"17"	"0"	"12"	"351"	"0"	"0"	"126"	"17"	"0"	"176"	"3"	"1"	"0"	"0"	"0"	"0"	"0"	"0"	"0"	"0"	"0"	"0"	"0"	"0"	"0"	"0"	"0"	"0"	"0"	"0"	"0"	"1"	"0"	"0"	"0"	"0"	"1"	"0"	"0"	"0"	"0"	"0"	"0"	"0"	"1"	"7"	"0"	"0"	"2"	"7"	"0"	"0"	"0"	"0"	"0"	"0"	"0"	"0"	"0"	"0"	"0"	"1"	"0"	"0"	"0"	"0"	"4"	"0"	"176"	"13"	"351"	"9"	"97"	"7"	"637"	"0"	"1"	"408"	"149"	"0"	"9"	"1294"	"32"	"527"	"164"	"201"	"398"	"152"	"35"	"82"	"7"	"345"	"127"	"298"	"31"	"125"	"26"	"997"	"130"	"26"	"20"	"20"	"4"	"14"	"125"	"55"	"948"	"0"	"0"	"0"	"662"	"0"	"1"	"1"	"80"	"126"	"1"	"0"	"1"	"116"	"163"	"199"	"37"	"4"	"26"	"0"	"14"	"0"	"0"	"0"	"3"	"4"	"32"	"5"	"3"	"2"	"3"	"32"	"3"	"98"	"611"	"448"	"217"	"139"	"628"	"117"	"94"	"44"	"475"	"3936"	"495"	"140"	"2"	"123"	"4"	"68"	"14"	"582"	"308"	"392"	"525"	"24"	"62"	"121"	"654"	"194"	"190"	"122"	"15"	"263"	"43"	"92"	"23"	"54"	"18"	"756"	"8118"	"496"	"48"	"123"	"28"	"56"	"1307"	"65"	"0"	"3331"	"38"	"311"	"401"	"69"	"81"	"1291"	"6"	"347"	"15"	"12"	"32"	"280"	"210"	"7"	"9"	"1071"	"10"	"150"	"422"	"1452"	"634"	"30"	"189"	"55"	"430"	"1024"	"701"	"220"	"1099"	"1745"	"18"	"31"	"595"	"175"	"126"	"102"	"1884"	"154"	"266"	"150"	"262"	"59"	"218"	"619"	"3"	"249"	"73"	"124"	"665"	"11"	"199"	"891"	"246"	"911"	"362"	"102"	"655"	"365"	"64"	"6"	"102"	"49"	"293"	"125"	"137"	"191"	"449"	"27"	"78"	"35"	"6"	"29"	"58"	"1104"	"261"	"525"	"17"	"21"	"303"	"4"	"442"	"76"	"59"	"27"	"3"	"79"	"339"	"53"	"1"	"447"	"35"	"112"	"36"	"296"	"205"	"276"	"66"	"435"	"71"	"2554"	"15"	"1"	"30"	"141"	"0"	"5"	"0"	"3"	"0"	"0"	"11"	"0"	"0"	"24"	"16"	"17"	"0"	"487"	"34"	"134"	"389"	"39"	"518"	"3"	"62"	"370"	"538"	"111"	"10"	"165"	"31"	"172"	"414"	"13"	"0"	"3"	"13"	"411"	"52"	"3"	"206"	"33"	"41"	"33"	"502"	"107"	"21"	"545"	"436"	"45"	"169"	"8"	"90"	"337"	"294"	"369"	"2"	"178"	"6"	"0"	"275"	"0"	"3"	"31"	"11"	"20"	"12"	"19"	"0"	"0"	"24"	"354"	"45"	"72"	"0"	"271"	"141"	"659"	"574"	"16"	"3"	"667"	"28"	"17"	"133"	"159"	"116"	"118"	"97"	"97"	"129"	"771"	"5180"	"0"	"53"	"55"	"334"	"68"	"90"	"3"	"22"	"82"	"0"	"0"	"0"	"0"	"0"	"0"	"0"	"0"	"0"	"0"	"0"	"0"	"0"	"0"	"0"	"0"	"0"	"1"	"0"	"0"	"0"	"0"	"313"	"22"	"13"	"15"	"63"	"6"	"126"	"72"	"1"	"219"	"46"	"6"	"89"	"331"	"35"	"1"	"2"	"593"	"25"	"15"	"12"	"67"	"15"	"247"	"64"	"5"	"164"	"81"	"26"	"846"	"143"	"366"	"129"	"1739"	"223"	"274"	"1981"	"150"	"14"	"187"	"2292"	"45"	"374"	"198"	"18"	"167"	"40"	"4"	"0"	"11"	"12"	"342"	"1"	"260"	"8"	"0"	"400"	"49"	"129"	"99"	"28"	"55"	"0"	"157"	"57"	"6"	"108"	"0"	"0"	"0"	"13"	"44"	"24"	"0"	"0"	"113"	"66"	"88"	"116"	"35"	"456"	"46"	"0"	"0"	"0"	"0"	"0"	"217"	"16"	"438"	"259"	"4046"	"524"	"61"	"43"	"20"	"25"	"1"	"0"	"27"	"60"	"260"	"132"	"81"	"107"	"95"	"0"	"12"	"0"	"9"	"0"	"112"	"33"	"104"	"24"	"123"	"2739"	"17"	"626"	"117"	"122"	"43"	"170"	"96"	"47"	"438"	"0"	"2"	"17"	"361"	"17"	"12"	"149"	"35"	"38"	"24"	"47"	"68"	"2702"	"198"	"80"	"112"	"4"	"24"	"229"	"29"	"104"	"80"	"15"	"34"	"28"	"20"	"173"	"1"	"9"	"0"	"3"	"0"	"1"	"14"	"0"	"37"	"1277"	"53"	"461"	"495"	"27"	"410"	"315"	"863"	"89"	"124"	"0"	"1570"	"337"	"111"	"278"	"222"	"23"	"8"	"20"	"565"	"15"	"208"	"22"	"11"	"83"	"313"	"106"	"19"	"149"	"0"	"166"	"4"	"179"	"32"	"53"	"274"	"41"	"29"	"69"	"5"	"1191"	"25"	"98"	"207"	"26"	"202"	"95"	"55"	"12"	"13"	"18"	"30"	"30"	"42"	"162"	"19"	"22"	"298"	"1610"	"30"	"368"	"147"	"1334"	"174"	"2"	"250"	"1396"	"248"	"274"	"7"	"65"	"1739"	"12"	"61"	"249"	"311"	"22"	"110"	"538"	"499"	"37"	"110"	"45"	"687"	"1"	"2"	"4"	"5"	"3"	"2"	"63"	"278"	"0"	"0"	"0"	"4"	"19"	"45"	"101"	"6"	"89"	"73"	"256"	"25"	"255"	"932"	"11"	"0"	"0"	"111"	"8"	"3"	"85"	"17"	"1080"	"698"	"102"	"0"	"0"	"0"	"0"	"0"	"52"	"253"	"166"	"576"	"58"	"0"	"83"	"10"	"0"	"0"	"11"	"6"	"12"	"62"	"21"	"256"	"19"	"57"	"0"	"330"	"53"	"586"	"73"	"0"	"20"	"104"	"278"	"877"	"666"	"3376"	"564"	"253"	"101"	"234"	"583"	"668"	"26"	"65"	"472"	"727"	"3"	"0"	"24"	"290"	"54"	"177"	"211"	"533"	"22"	"50"	"19"	"30"	"13"	"19"	"201"	"2407"	"1408"	"2102"	"1999"	"2005"	"1434"	"218"	"77"	"58"	"8"	"24"	"7"	"0"	"1163"	"1932"	"92"	"404"	"69"	"3"	"0"	"25"	"0"	"0"	"0"	"0"	"6"	"0"	"289"	"159"	"214"	"134"	"567"	"317"	"75"	"31"	"0"	"0"	"189"	"163"	"0"	"1"	"1"	"125"	"10"	"5"	"5"	"3"	"872"	"87"	"170"	"6"	"59"	"132"	"655"	"73"	"67"	"51"	"77"	"766"	"306"	"566"	"5"	"84"	"3"	"384"	"5"	"76"	"1"	"96"	"101"	"163"	"195"	"0"	"11"	"188"	"0"	"1989"	"369"	"0"	"4"	"83"	"1"	"30"	"573"	"9492"	"26"	"0"	"0"	"4"	"43"	"17"	"181"	"0"	"0"	"22"	"418"	"322"	"56"	"407"	"17"	"201"	"327"	"24"	"1108"	"1"	"0"	"0"	"549"	"25"	"23"	"165"	"21"	"62"	"1540"	"64"	"0"	"12"	"525"	"2523"	"25"	"46"	"20"	"46"	"145"	"314"	"95"	"14"	"159"	"308"	"423"	"1"	"16"	"0"	"0"	"206"	"38"	"0"	"109"	"57"	"17"	"3"	"495"	"4"	"6"	"0"	"25"	"52"	"0"	"93"	"21"	"113"	"36"	"186"	"0"	"14"	"0"	"0"	"50"	"0"	"12"	"15"	"223"	"0"	"35"	"26"	"101"	"60"	"394"	"251"	"38"	"585"	"193"	"29"	"221"	"243"	"25"	"2"	"35"	"10"	"4"	"6183"	"5"	"2"	"426"	"77"	"103"	"44"	"77"	"51"	"450"	"368"	"271"	"40"	"19"	"2"	"0"	"26"	"49"	"119"	"1"	"18"	"21"	"1580"	"5"	"42"	"498"	"73"	"3"	"92"	"232"	"36"	"54"	"8"	"19"	"7"	"33"	"321"	"34"	"63"	"0"	"0"	"22"	"60"	"1"	"50"	"110"	"322"	"424"	"15"	"51"	"32"	"0"	"10"	"53"	"250"	"1"	"49"	"53"	"141"	"2253"	"207"	"0"	"837"	"258"	"11"	"27"	"1034"	"0"	"140"	"307"	"352"	"18"	"428"	"0"	"0"	"0"	"3"	"18"	"3"	"6"	"68"	"0"	"31"	"63"	"44"	"5"	"1"	"0"	"3"	"64"	"16"	"418"	"1082"	"15"	"260"	"33"	"14"	"3"	"26"	"3"	"47"	"0"	"63"	"164"	"0"	"21"	"15"	"4"	"2"	"3925"	"7"	"92"	"815"	"603"	"0"	"0"	"34"	"306"	"5"	"6"	"96"	"11"	"20"	"0"	"0"	"2"	"0"	"53"	"0"	"21"	"30"	"22"	"3"	"899"	"10"	"787"	"18"	"4"	"24"	"165"	"2921"	"3"	"22"	"102"	"182"	"231"	"8"	"1"	"25"	"67"	"0"	"4"	"0"	"118"	"2"	"8"	"48"	"144"	"86"	"102"	"37"	"18"	"7"	"0"	"102"	"532"	"20"	"638"	"99"	"640"	"6476"	"883"	"734"	"878"	"310"	"9"	"537"	"905"	"26"	"391"	"103"	"21"	"33"	"0"	"67"	"1"	"0"	"0"	"0"	"33"	"0"	"84"	"5"	"3"	"14"	"3"	"0"	"4"	"15"	"0"	"245"	"7"	"24"	"1"	"38"	"1"	"69"	"7"	"3"	"68"	"5"	"5"	"9"	"1"	"179"	"64"	"84"	"108"	"204"	"197"	"702"	"0"	"0"	"6"	"40"	"9"	"51"	"1"	"11"	"2"	"31"	"11"	"0"	"17"	"16"	"0"	"0"	"0"	"29"	"2"	"0"	"41"	"4"	"25"	"2"	"8"	"329"	"0"	"1"	"4"	"2"	"3"	"13"	"100"	"3"	"0"	"157"	"113"	"11"	"699"	"132"	"127"	"9"	"239"	"8"	"0"	"2"	"0"	"56"	"103"	"73"	"9"	"0"	"2"	"332"	"6"	"933"	"84"	"1"	"5"	"12"	"32"	"0"	"30"	"43"	"0"	"0"	"19"	"47"	"1"	"26"	"0"	"9"	"0"	"0"	"65"	"41"	"32"	"3"	"7"	"0"	"16"	"36"	"16852"	"10"	"78"	"0"	"0"	"39"	"42"	"96"	"7"	"108"	"37"	"15"	"0"	"94"	"2"	"269"	"0"	"2"	"0"	"0"	"4"	"6"	"2550"	"11"	"283"	"4"	"537"	"29"	"3"	"11"	"194"	"120"	"49"	"7"	"0"	"33"	"0"	"10"	"3"	"303"	"1"	"0"	"0"	"12"	"6"	"426"	"804"	"475"	"6"	"253"	"310"	"80"	"36"	"41"	"23"	"1"	"18"	"768"	"13"	"28"	"56"	"20"	"17"	"193"	"580"	"286"	"361"	"261"	"0"	"13"	"0"	"0"	"0"	"5"	"0"	"77"	"394"	"1821"	"13"	"1"	"27"	"33"	"31"	"42"	"31"	"73"	"43"	"4"	"0"	"0"	"728"	"44"	"0"	"103"	"412"	"239"	"154"	"36"	"76"	"1227"	"9"	"1"	"91"	"18"	"59"	"16"	"73"	"41"	"7"	"8"	"15"	"0"	"42"	"0"	"8"	"0"	"104"	"14"	"13"	"108"	"18"	"13"	"14"	"3"	"21"	"48"	"5"	"735"	"143"	"958"	"110"	"42"	"102"	"0"	"0"	"0"	"0"	"3"	"0"	"5"	"13"	"54"	"1"	"20"	"899"	"0"	"126"	"305"	"30"	"417"	"49"	"0"	"22"	"211"	"55"	"0"	"40"	"74"	"105"	"49"	"17"	"70"	"434"	"41"	"60"	"109"	"172"	"66"	"326"	"3"	"497"	"204"	"14"	"867"	"56"	"69"	"36"	"156"	"41"	"149"	"5"	"2"	"0"	"107"	"77"	"64"	"2"	"122"	"5006"	"396"	"1"	"1"	"0"	"0"	"2"	"10"	"0"	"1587"	"2"	"13"	"137"	"84"	"22"	"16"	"687"	"155"	"57"	"82"	"231"	"444"	"1"	"5"	"178"	"131"	"4"	"5"	"2"	"2"	"683"	"20"	"46"	"48"	"22"	"253"	"155"	"263"	"34"	"316"	"0"	"475"	"0"	"0"	"91"	"466"	"47"	"2"	"208"	"94"	"748"	"4"	"0"	"28"	"1"	"1"	"23"	"120"	"0"	"13"	"23"	"230"	"159"	"0"	"306"	"10"	"2264"	"349"	"166"	"19"	"105"	"389"	"36"	"159"	"694"	"39"	"11"	"227"	"230"	"46"	"176"	"12"	"120"	"20"	"26"	"39"	"34"	"168"	"2"	"6"	"278"	"18"	"146"	"4"	"318"	"315"	"95"	"45"	"0"	"0"	"23"	"333"	"277"	"158"	"4326"	"73"	"56"	"115"	"25"	"38"	"7"	"35"	"6"	"49"	"913"	"20"	"0"	"42"	"32"	"118"	"173"	"255"	"35"	"25"	"47"	"26"	"364"	"0"	"0"	"4"	"71"	"243"	"79"	"59"	"81"	"208"	"371"	"487"	"0"	"33"	"44"	"136"	"198"	"2"	"0"	"116"	"1259"	"192"	"350"	"70"	"51"	"637"	"91"	"129"	"210"	"174"	"17"	"0"	"462"	"115"	"164"	"171"	"40"	"9"	"988"	"50"	"145"	"63"	"277"	"69"	"20"	"327"	"78"	"1912"	"64"	"326"	"267"	"27"	"0"	"1501"	"216"	"234"	"364"	"13"	"21"	"317"	"29"	"164"	"36"	"102"	"180"	"8"	"156"	"253"	"12"	"9"	"25"	"36"	"74"	"36"	"0"	"32"	"61"	"74"	"0"	"59"	"335"	"94"	"137"	"36"	"204"	"126"	"98"	"7"	"4"	"19"	"16"	"147"	"73"	"65"	"52"	"271"	"13"	"28"	"359"	"136"	"202"	"22"	"9"	"325"	"20"	"0"	"50"	"190"	"304"	"67"	"19"	"205"	"2"	"30"	"80"	"204"	"108"	"8"	"332"	"264"	"604"	"341"	"58"	"20"	"468"	"184"	"19"	"705"	"0"	"155"	"444"	"19"	"28"	"270"	"0"	"33"	"120"	"11"	"46"	"3"	"363"	"50"	"217"	"1129"	"166"	"48"	"30"	"8"	"37"	"34"	"23"	"149"	"1095"	"394"	"42"	"432"	"0"	"341"	"162"	"153"	"1"	"0"	"35"	"38"	"104"	"20"	"78"	"229"	"2"	"0"	"178"	"21"	"20"	"141"	"73"	"0"	"258"	"17"	"138"	"80"	"126"	"49"	"1164"	"150"	"42"	"33"	"1291"	"106"	"3"	"14"	"114"	"36"	"200"	"30"	"46"	"18"	"0"	"120"	"108"	"16"	"0"	"566"	"917"	"26"	"15"	"86"	"1"	"0"	"2"	"715"	"19"	"312"	"42"	"116"	"2267"	"2779"	"60"	"26"	"36"	"6"	"873"	"41"	"198"	"2"	"218"	"96"	"100"	"9"	"238"	"0"	"77"	"45"	"27"	"44"	"157"	"52"	"309"	"721"	"98"	"492"	"238"	"721"	"54"	"40"	"123"	"158"	"390"	"87"	"0"	"3"	"193"	"1"	"157"	"27"	"906"	"300"	"103"	"290"	"65"	"62"	"52"	"85"	"15"	"60"	"16"	"461"	"189"	"104"	"2"	"90"	"11"	"26"	"47"	"6"	"0"	"0"	"279"	"32"	"225"	"39"	"38"	"928"	"199"	"0"	"330"	"25"	"34"	"127"	"43"	"259"	"0"	"42"	"22"	"15"	"12"	"10"	"0"	"55"	"48"	"26"	"158"	"17"	"55"	"20"	"33"	"12"	"0"	"41"	"28"	"213"	"222"	"381"	"4"	"20"	"8"	"297"	"16"	"505"	"0"	"722"	"36"	"48"	"14"	"70"	"466"	"664"	"210"	"1585"	"828"	"120"	"3"	"0"	"8"	"0"	"71"	"67"	"3"	"5"	"0"	"0"	"54"	"2"	"2"	"344"	"4"	"11"	"3"	"2"	"0"	"0"	"3"	"0"	"0"	"0"	"1"	"37"	"2"	"0"	"206"	"14"	"4"	"0"	"0"	"0"	"0"	"0"	"2"	"2"	"0"	"10"	"0"	"51"	"4"	"8"	"0"	"2"	"3"	"12"	"2"	"0"	"0"	"0"	"0"	"0"	"0"	"0"	"0"	"0"	"0"	"2"	"5"	"236"	"14"	"4"	"8"	"6"	"111"	"2"	"24"	"8"	"25"	"0"	"24"	"0"	"0"	"8"	"8"	"60"	"8"	"4"	"2"	"16"	"34"	"0"	"11"	"9"	"53"	"0"	"0"	"0"	"1027"	"715"	"4"	"0"	"1301"	"1157"	"166"	"30"	"114"	"54"	"275"	"12"	"9"	"15"	"30"	"8"	"18"	"14"	"0"	"8"	"3"	"72"	"0"	"42"	"11"	"2"	"6"	"58"	"10"	"3"	"0"	"56"	"411"	"17"	"6"	"2"	"2"	"0"	"0"	"1"	"4"	"7"	"1"	"223"	"22"	"1"	"5"	"48"	"7"	"32"	"97"	"52"	"76"	"320"	"0"	"11"	"0"	"13"	"225"	"0"	"2"	"0"	"3"	"13"	"10"	"16"	"54"	"98"	"20"	"2"	"3"	"303"	"0"	"14"	"0"	"0"	"52"	"14"	"0"	"0"	"0"	"43"	"1259"	"122"	"344"	"20"	"0"	"30"	"191"	"18"	"18"	"26"	"0"	"166"	"0"	"0"	"30"	"7"	"1"	"1"	"0"	"232"	"3"	"1"	"5"	"5"	"0"	"77"	"43"	"66"	"27"	"4"	"4"	"50"	"0"	"0"	"17"	"2"	"294"	"3"	"520"	"87"	"504"	"190"	"90"	"39"	"10"	"292"	"0"	"0"	"91"	"28"	"6"	"182"	"59"	"1324"	"2"	"13"	"9"	"437"	"141"	"0"	"413"	"129"	"1302"	"34"	"126"	"6"	"58"	"559"	"41"	"5"	"334"	"176"	"127"	"75"	"108"	"94"	"44"	"96"	"2231"	"339"	"286"	"62"	"0"	"54"	"3"	"1"	"10"	"11"	"1"	"0"	"0"	"3"	"0"	"321"	"1"	"63"	"49"	"7"	"785"	"2"	"23"	"451"	"2967"	"131"	"14"	"197"	"31"	"26"	"0"	"2"	"1761"	"42"	"10"	"9"	"7"	"31"	"35"	"0"	"32"	"0"	"19"	"0"	"1"	"189"	"7"	"37"	"4"	"33"	"166"	"1"	"591"	"37"	"0"	"0"	"0"	"0"	"0"	"0"	"22"	"27"	"10"	"0"	"0"	"7"	"0"	"14"	"25"	"0"	"1"	"11"	"3"	"0"	"1"	"1"	"4"	"27"	"4"	"1"	"417"	"33"	"0"	"12"	"8"	"11"	"1"	"13"	"6"	"151"	"35"	"0"	"18"	"29"	"15"	"21"	"2"	"1"	"0"	"2"	"0"	"4"	"0"	"3"	"376"	"39"	"0"	"10"	"0"	"7"	"5"	"198"	"0"	"13"	"2"	"21"	"0"	"2"	"14"	"27"	"35"	"0"	"9"	"1"	"6"	"1"	"0"	"20"	"5"	"0"	"0"	"0"	"11"	"1"	"0"	"5"	"5309"	"1546"	"359"	"219"	"296"	"297"	"1374"	"5"	"2"	"20"	"100"	"88"	"0"	"6"	"82"	"0"	"2"	"65"	"6"	"0"	"26"	"9"	"10"	"8"	"0"	"2"	"6"	"1"	"1"	"152"	"62"	"0"	"0"	"17"	"6"	"0"	"2"	"0"	"106"	"18"	"6"	"42"	"688"	"164"	"23"	"62"	"8"	"15"	"7"	"93"	"24"	"2"	"1"	"3"	"0"	"2"	"343"	"167"	"10"	"2"	"10"	"7"	"1"	"3"	"153"	"200"	"1"	"5"	"1"	"60"	"2"	"0"	"0"	"0"	"4"	"0"	"28"	"659"	"93"	"7434"	"0"	"0"	"5"	"0"	"13"	"4"	"16"	"4"	"47"	"64"	"859"	"23"	"24"	"21"	"144"	"0"	"7"	"1"	"0"	"2"	"0"	"8"	"0"	"11"	"13"	"0"	"28"	"490"	"2"	"18"	"64"	"2"	"4"	"3"	"3"	"10"	"142"	"31"	"82"	"21"	"34"	"167"	"3"	"109"	"11"	"6"	"1"	"3"	"4"	"11"	"0"	"144"	"96"	"4"	"0"	"36"	"0"	"35"	"0"	"0"	"10"	"0"	"43"	"0"	"1"	"2"	"6"	"7"	"0"	"19"	"4"	"1"	"1"	"4"	"1"	"13"	"0"	"2"	"0"	"0"	"0"	"511"	"165"	"19"	"0"	"2"	"28"	"3"	"0"	"8"	"12"	"0"	"5"	"4"	"0"	"2"	"2"	"15"	"0"	"5"	"0"	"2"	"0"	"16"	"2"	"31"	"4"	"3"	"0"	"0"	"0"	"0"	"2"	"0"	"1307"	"278"	"0"	"86"	"1"	"0"	"2"	"2"	"1"	"0"	"1"	"0"	"97"	"175"	"0"	"42"	"0"	"7"	"0"	"502"	"0"	"5"	"0"	"3"	"14"	"3"	"4"	"0"	"0"	"0"	"0"	"0"	"0"	"161"	"1"	"1"	"3"	"3"	"2"	"236"	"0"	"2"	"425"	"599"	"132"	"44"	"89"	"6"	"1"	"17"	"5"	"52"	"6"	"0"	"0"	"3"	"0"	"0"	"0"	"3"	"0"	"0"	"10"	"4"	"29"	"232"	"0"	"1"	"6"	"21"	"22"	"47"	"39"	"4"	"1"	"1074"	"31"	"12"	"121"	"0"	"5"	"5"	"33"	"0"	"18"	"1"	"0"	"37"	"4"	"37"	"25"	"1"	"81"	"7"	"0"	"4"	"8"	"0"	"3"	"3"	"0"	"7"	"5"	"0"	"0"	"9"	"1"	"537"	"1"	"15"	"6"	"48"	"2"	"182"	"14"	"4"	"0"	"2"	"1"	"115"	"94"	"11"	"30"	"13"	"23"	"0"	"84"	"6"	"0"	"190"	"0"	"0"	"0"	"0"	"37"	"0"	"0"	"8"	"10"	"4"	"16"	"3"	"0"	"2"	"9"	"1"	"32"	"0"	"0"	"3"	"0"	"15"	"4"	"0"	"0"	"4"	"0"	"2"	"281"	"1"	"107"	"373"	"108"	"7"	"70"	"25"	"91"	"18"	"53"	"64"	"1048"	"403"	"101"	"381"	"22"	"0"	"0"	"19"	"0"	"16"	"5"	"0"	"6"	"0"	"5"	"17"	"0"	"47"	"3"	"60"	"331"	"2048"	"18902"	"41"	"55"	"139"	"236"	"201"	"244"	"119"	"52"	"106"	"245"	"0"	"326"	"6346"	"95"	"0"	"3"	"2"	"0"	"2"	"2"	"19"	"0"	"4"	"0"	"3"	"5"	"0"	"1"	"1"	"0"	"1"	"3"	"0"	"6"	"2"	"0"	"13"	"112"	"0"	"1"	"0"	"0"	"2"	"12"	"92"	"13"	"475"	"0"	"25"	"3"	"12"	"7"	"1"	"0"	"7"	"0"	"0"	"150"	"4"	"2"	"4"	"0"	"24"	"2"	"12"	"4"	"3"	"37"	"66"	"6"	"21"	"3"	"1"	"16"	"0"	"0"	"2"	"29"	"20"	"4"	"3"	"0"	"0"	"6"	"585"	"0"	"0"	"17"	"0"	"7"	"5"	"0"	"6"	"0"	"1"	"0"	"28"	"3"	"12"	"29"	"8"	"0"	"0"	"0"	"1199"	"1"	"4"	"0"	"0"	"23"	"339"	"0"	"2"	"2"	"900"	"934"	"1"	"0"	"4"	"14"	"0"	"19"	"0"	"14"	"2"	"56"	"2"	"2"	"448"	"656"	"2"	"65"	"0"	"0"	"9"	"6"	"81"	"2"	"22"	"0"	"1"	"34"	"41"	"41"	"171"	"0"	"32"	"31"	"2"	"9"	"0"	"4"	"4"	"4"	"0"	"0"	"0"	"19"	"26"	"3"	"36"	"0"	"101"	"1"	"130"	"94"	"181"	"51"	"0"	"0"	"9"	"3"	"7"	"4"	"11"	"117"	"383"	"55"	"494"	"0"	"0"	"0"	"3"	"2"	"0"	"0"	"0"	"0"	"1"	"7"	"0"	"0"	"0"	"0"	"0"	"415"	"1"	"0"	"0"	"27"	"0"	"0"	"0"	"30"	"0"	"0"	"0"	"1"	"0"	"0"	"0"	"15"	"5"	"13"	"0"	"0"	"22"	"5"	"12"	"92"	"15"	"0"	"0"	"2"	"0"	"13"	"7"	"0"	"1"	"2"	"61"	"17"	"16"	"0"	"4"	"53"	"6"	"0"	"0"	"0"	"45"	"5"	"0"	"0"	"0"	"18"	"2"	"0"	"0"	"0"	"2"	"0"	"0"	"0"	"10"	"3"	"5"	"8"	"1"	"2"	"8"	"0"	"9"	"1"	"0"	"0"	"0"	"30"	"0"	"2"	"0"	"0"	"1586"	"3"	"0"	"0"	"0"	"0"	"10"	"1"	"0"	"0"	"0"	"0"	"0"	"10"	"21"	"2"	"0"	"0"	"1"	"13"	"6"	"3"	"0"	"0"	"1"	"10"	"2"	"11"	"7"	"0"	"1"	"1"	"0"	"15"	"0"	"0"	"2"	"3"	"7"	"13"	"4"	"20"	"579"	"143"	"45"	"0"	"15"	"16"	"5"	"0"	"0"	"5"	"61"	"0"	"0"	"1"	"0"	"19"	"0"	"0"	"18"	"9"	"7"	"28"	"6"	"3"	"0"	"3"	"5"	"4"	"0"	"1"	"2"	"9"	"0"	"0"	"21"	"0"	"3"	"0"	"0"	"20"	"1"	"0"	"6"	"1"	"0"	"0"	"0"	"2"	"0"	"0"	"0"	"16"	"0"	"0"	"0"	"0"	"0"	"0"	"0"	"50"	"0"	"0"	"1"	"1"	"0"	"0"	"3"	"7"	"5"	"4"	"17"	"6"	"9"	"2"	"0"	"0"	"0"	"0"	"6"	"7"	"2"	"4"	"0"	"0"	"2"	"0"	"6"	"6"	"0"	"0"	"38"	"3"	"10"	"1"	"5"	"26"	"1"	"5"	"3"	"0"	"17"	"4"	"0"	"15"	"0"	"0"	"5"	"4"	"0"	"3"	"9"	"17"	"0"	"8"	"10"	"1"	"0"	"0"	"3"	"2"	"7"	"23"	"0"	"5"	"0"	"0"	"0"	"0"	"0"	"0"	"0"	"5"	"0"	"3"	"0"	"0"	"5"	"0"	"0"	"0"	"0"	"1"	"6"	"3"	"6"	"455"	"0"	"10"	"0"	"4"	"0"	"3"	"0"	"5"	"10"	"0"	"2"	"0"	"2"	"0"	"0"	"0"	"0"	"0"	"0"	"53"	"13"	"73"	"0"	"1"	"1"	"17"	"5"	"0"	"0"	"29"	"99"	"0"	"20"	"9"	"0"	"16"	"0"	"48"	"0"	"0"	"6"	"6"	"1"	"250"	"3449"	"2"	"2"	"0"	"1"	"0"	"0"	"1009"	"0"	"1338"	"3"	"0"	"36"	"10"	"48"	"0"	"0"	"0"	"0"	"1"	"985"	"0"	"22"	"0"	"0"	"0"	"0"	"0"	"10"	"0"	"7"	"1"	"30"	"0"	"1"	"0"	"2"	"3"	"1"	"0"	"5"	"24"	"3"	"1"	"1"	"5"	"3"	"9"	"0"	"0"	"1"	"2"	"0"	"2"	"137"	"603"	"0"	"0"	"0"	"5"	"6"	"9"	"15"	"0"	"0"	"2"	"88"	"759"	"0"	"32"	"0"	"4"	"6"	"2"	"26"	"26"	"9"	"31"	"608"	"0"	"63"	"3"	"1"	"4"	"88"	"45"	"0"	"25"	"0"	"6"	"10"	"0"	"0"	"0"	"0"	"0"	"13"	"2"	"4"	"0"	"0"	"0"	"3"	"0"	"0"	"14"	"2"	"0"	"8"	"3"	"0"	"2"	"0"	"2"	"5"	"12"	"25"	"3"	"1"	"0"	"0"	"1"	"4"	"1"	"84"	"4"	"1"	"4"	"0"	"0"	"0"	"4"	"11"	"0"	"7"	"6"	"10"	"11"	"0"	"0"	"1"	"3"	"50"	"2"	"2"	"5"	"0"	"5"	"6"	"2"	"2"	"13"	"0"	"69"	"0"	"2"	"0"	"5"	"3"	"0"	"0"	"0"	"0"	"3"	"1"	"3"	"0"	"0"	"7"	"0"	"7"	"4"	"0"	"0"	"8"	"2"	"0"	"2"	"5"	"0"	"0"	"15"	"2"	"28"	"3"	"3"	"8"	"0"	"0"	"0"	"0"	"210"	"0"	"0"	"0"	"2"	"0"	"0"	"3"	"277"	"40"	"5"	"0"	"1"	"0"	"9"	"4"	"0"	"0"	"0"	"7"	"8"	"0"	"18"	"2"	"4"	"4"	"3"	"0"	"0"	"0"	"3"	"3"	"0"	"35"	"69"	"5"	"0"	"0"	"1"	"71"	"0"	"15"	"0"	"3"	"0"	"0"	"1"	"234"	"15"	"233"	"7"	"74"	"3"	"91"	"364"	"2"	"0"	"12"	"4"	"0"	"11"	"3"	"0"	"3"	"75"	"0"	"4"	"6"	"5"	"1"	"0"	"2"	"0"	"0"	"2"	"2"	"0"	"0"	"18"	"29"	"222"	"1802"	"891"	"2"	"0"	"144"	"13"	"26"	"80"	"94"	"0"	"54"	"25"	"6"	"7"	"6"	"12"	"0"	"104"	"9"	"38"	"19"	"5"	"660"	"76"	"353"	"19"	"6"	"44"	"0"	"2217"	"0"	"0"	"123"	"316"	"0"	"48"	"364"	"0"	"2"	"7"	"0"	"71"	"2250"	"21"	"3"	"40"	"0"	"41"	"62"	"124"	"0"	"0"	"0"	"341"	"107"	"62"	"393"	"0"	"0"	"0"	"400"	"8"	"32"	"1"	"5"	"4"	"0"	"5"	"1"	"0"	"6127"	"0"	"0"	"0"	"0"	"2"	"5"	"5"	"1"	"0"	"8"	"3"	"4"	"0"	"3"	"1"	"3"	"1"	"0"	"0"	"0"	"0"	"3"	"1"	"0"	"0"	"0"	"14"	"3"	"2"	"41"	"0"	"9"	"6"	"15"	"0"	"0"	"0"	"0"	"146"	"39"	"27"	"36"	"65"	"23"	"106"	"41"	"28"	"0"	"3"	"7"	"7"	"0"	"4"	"1"	"4"	"3"	"4"	"0"	"0"	"15"	"0"	"1"	"5"	"0"	"4"	"5"	"0"	"3010"	"1"	"1"	"1"	"0"	"6"	"2"	"3"	"0"	"7"	"37"	"137"	"15"	"182"	"1399"	"67"	"102"	"16"	"22"	"29"	"17"	"0"	"10"	"0"	"0"	"0"	"25"	"1"	"0"	"0"	"0"	"0"	"4"	"0"	"4"	"0"	"4"	"0"	"5"	"18"	"4"	"0"	"4"	"11"	"8"	"3"	"484"	"61"	"334"	"0"	"5"	"23"	"33"	"1"	"34"	"12"	"12"	"12"	"0"	"0"	"3"	"1"	"1"	"9"	"3"	"2"	"24"	"5"	"55"	"1"	"4"	"27"	"4"	"6"	"15"	"0"	"0"	"8"	"2"	"0"	"3"	"386"	"0"	"0"	"0"	"7"	"0"	"0"	"5"	"0"	"3"	"2"	"9"	"0"	"2"	"0"	"0"	"18"	"0"	"8"	"1"	"3"	"1"	"6"	"10"	"0"	"2"	"1"	"0"	"0"	"0"	"1"	"2"	"2"	"0"	"0"	"5"	"0"	"10"	"0"	"11"	"1"	"2"	"4"	"0"	"1"	"0"	"115"	"0"	"0"	"2"	"0"	"0"	"0"	"0"	"0"	"0"	"0"	"0"	"0"	"7"	"31"	"2"	"5"	"10"	"1"	"0"	"0"	"4"	"0"	"0"	"0"	"16"	"8"	"0"	"0"	"0"	"1"	"0"	"0"	"0"	"20"	"0"	"29"	"0"	"5"	"2"	"1"	"4"	"16"	"0"	"2"	"1"	"1"	"2"	"10"	"1"	"1"	"3"	"14"	"5"	"29"	"0"	"3"	"3"	"0"	"1"	"0"	"1"	"0"	"0"	"0"	"1"	"75"	"97"	"434"	"1"	"0"	"9"	"3"	"4"	"0"	"0"	"5"	"0"	"0"	"0"	"1"	"0"	"0"	"1"	"0"	"0"	"0"	"7"	"0"	"2"	"0"	"3"	"4"	"0"	"5"	"4"	"1"	"0"	"0"	"7"	"0"	"28"	"10"	"7"	"0"	"1"	"25"	"2"	"0"	"6"	"4"	"4"	"17"	"12"	"0"	"3"	"3"	"3"	"0"	"3"	"1"	"48"	"2"	"31"	"5"	"0"	"0"	"0"	"8"	"9"	"0"	"0"	"0"	"0"	"0"	"0"	"3"	"0"	"0"	"443"	"465"	"0"	"5"	"0"	"0"	"0"	"2"	"0"	"0"	"4"	"1"	"2"	"0"	"0"	"0"	"1"	"0"	"0"	"0"	"10"	"0"	"4"	"1"	"0"	"0"	"0"	"1"	"4"	"2"	"0"	"0"	"1292"	"0"	"2"	"7"	"0"	"2"	"3"	"13"	"2"	"0"	"0"	"1"	"0"	"0"	"0"	"0"	"0"	"7"	"0"	"24"	"0"	"1"	"0"	"0"	"0"	"0"	"6"	"0"	"0"	"0"	"16"	"0"	"2"	"2"	"0"	"0"	"4"	"0"	"0"	"1"	"1"	"0"	"4"	"3"	"0"	"29"	"7"	"2"	"0"	"8"	"0"	"1"	"0"	"0"	"0"	"1"	"0"	"8"	"4"	"2"	"0"	"3"	"2"	"3"	"0"	"0"	"4"	"0"	"3"	"25"	"7"	"0"	"28"	"1"	"0"	"4"	"8"	"8"	"0"	"0"	"36"	"0"	"0"	"0"	"10"	"31"	"9"	"0"	"6"	"16"	"8"	"8"	"2"	"0"	"15"	"0"	"0"	"0"	"14"	"1"	"0"	"2"	"0"	"0"	"14"	"1"	"14"	"5"	"17"	"0"	"75"	"3"	"0"	"0"	"0"	"0"	"0"	"0"	"0"	"0"	"6"	"4"	"0"	"0"	"0"	"0"	"0"	"14"	"2"	"26"	"0"	"0"	"0"	"0"	"0"	"0"	"0"	"2"	"0"	"0"	"1"	"11"	"0"	"0"	"0"	"0"	"0"	"0"	"2"	"3"	"0"	"0"	"3"	"1"	"6"	"0"	"6"	"3"	"7"	"12"	"1"	"0"	"0"	"0"	"2"	"5"	"0"	"3"	"0"	"0"	"0"	"2"	"0"	"0"	"0"	"0"	"3"	"0"	"0"	"4"	"1"	"1"	"2"	"1"	"0"	"0"	"0"	"1"	"0"	"9"	"0"	"3"	"23"	"0"	"1"	"0"	"1076"	"189"	"3"	"4"	"0"	"0"	"1"	"0"	"0"	"0"	"0"	"3"	"5"	"0"	"2"	"1"	"0"	"1"	"0"	"1"	"0"	"0"	"0"	"2"	"2"	"0"	"0"	"0"	"0"	"0"	"1"	"0"	"0"	"0"	"0"	"0"	"2"	"0"	"0"	"1"	"0"	"1"	"4"	"1"	"0"	"2"	"1"	"1"	"0"	"0"	"0"	"0"	"1"	"9"	"0"	"12"	"1"	"4"	"1"	"0"	"0"	"0"	"0"	"0"	"3"	"4"	"1"	"0"	"1"	"1"	"7"	"0"	"176"	"936"	"347"	"1044"	"43"	"13"	"134"	"106"	"398"	"287"	"117"	"76"	"742"	"367"	"332"	"699"	"127"	"1770"	"838"	"156"	"4"	"1"	"816"	"0"	"9"	"11"	"0"	"0"	"0"	"9"	"14"	"32"	"12"	"33"	"41"	"311"	"0"	"1"	"3"	"0"	"3"	"13"	"0"	"0"	"0"	"1"	"3"	"0"	"0"	"2"	"16"	"8"	"0"	"57"	"5"	"0"	"8"	"3"	"12"	"0"	"19"	"0"	"9"	"10"	"4"	"0"	"17"	"15"	"0"	"4"	"0"	"1"	"7"	"1"	"7"	"0"	"82"	"415"	"169"	"8"	"0"	"18"	"0"	"0"	"4"	"3"	"0"	"14"	"0"	"5"	"17"	"0"	"1"	"0"	"0"	"86"	"27"	"0"	"0"	"1"	"0"	"0"	"0"	"0"	"0"	"0"	"0"	"5"	"1"	"2"	"0"	"1"	"18"	"0"	"0"	"1"	"4"	"3"	"4"	"0"	"0"	"11"	"2"	"0"	"0"	"5"	"30"	"19"	"2"	"3"	"9"	"1"	"2"	"0"	"8"	"0"	"0"	"0"	"0"	"0"	"8"	"0"	"2"	"0"	"8"	"13"	"0"	"0"	"0"	"0"	"0"	"35"	"0"	"1"	"0"	"0"	"0"	"5"	"10"	"2"	"5"	"0"	"6"	"0"	"0"	"0"	"0"	"0"	"0"	"0"	"10"	"1"	"10"	"0"	"4"	"1"	"10"	"0"	"2"	"19"	"20"	"3"	"5"	"0"	"2"	"0"	"0"	"3"	"2"	"1"	"4"	"5"	"0"	"17"	"0"	"7"	"13"	"17"	"11"	"0"	"1"	"7"	"14"	"0"	"0"	"2"	"0"	"5"	"2"	"0"	"1"	"10"	"5"	"0"	"85"	"18"	"4"	"1"	"31"	"1"	"6"	"0"	"0"	"0"	"5"	"2"	"0"	"4"	"0"	"3"	"0"	"16"	"5"	"390"	"0"	"4"	"43"	"0"	"5"	"0"	"9"	"8"	"195"	"48"	"12"	"0"	"0"	"0"	"16"	"3"	"31"	"13"	"0"	"0"	"5"	"3"	"0"	"0"	"0"	"4"	"2"	"0"	"0"	"0"	"2"	"1089"	"7762"	"9"	"4"	"22"	"0"	"0"	"3"	"1"	"3"	"1"	"0"	"2"	"0"	"0"	"0"	"7"	"0"	"2"	"2"	"0"	"8"	"5"	"2"	"0"	"5"	"4"	"5"	"0"	"2"	"2"	"19"	"0"	"0"	"2"	"6"	"0"	"0"	"0"	"0"	"2"	"0"	"0"	"0"	"0"	"0"	"0"	"39"	"0"	"4"	"9"	"7"	"5"	"2"	"2"	"1"	"0"	"4"	"9"	"283"	"316"	"25"	"0"	"18"	"661"	"18"	"1"	"7"	"7"	"4"	"0"	"15"	"1"	"0"	"7"	"1"	"4"	"0"	"2"	"9"	"6"	"0"	"1"	"0"	"7"	"6"	"3"	"0"	"2"	"300"	"38"	"100"	"0"	"0"	"216"	"281"	"130"	"0"	"0"	"0"	"1"	"15"	"0"	"0"	"0"	"0"	"0"	"0"	"0"	"0"	"0"	"0"	"0"	"0"	"0"	"0"	"0"	"5523"	"943"	"98"	"0"	"0"	"0"	"0"	"5"	"0"	"0"	"3"	"3"	"0"	"1"	"1"	"0"	"0"	"0"	"5"	"4"	"0"	"0"	"16"	"1"	"10"	"3"	"1"	"0"	"0"	"0"	"11"	"0"	"0"	"0"	"0"	"1"	"3"	"0"	"3"	"0"	"0"	"0"	"16"	"2"	"0"	"8"	"0"	"4"	"0"	"0"	"3"	"159"	"5"	"2"	"400"	"292"	"463"	"7"	"184"	"2"	"5"	"0"	"0"	"5"	"14"	"2"	"0"	"0"	"4"	"7"	"9"	"2"	"0"	"6"	"87"	"124"	"8300"	"50"	"55"	"232"	"0"	"0"	"0"	"68"	"9"	"68"	"0"	"0"	"68"	"104"	"0"	"6372"	"5"	"0"	"0"	"0"	"10"	"375"	"51"	"4"	"9"	"28"	"155"	"94"	"21"	"386"	"242"	"1578"	"526"	"73"	"281"	"264"	"595"	"3"	"257"	"4"	"283"	"446"	"7"	"328"	"5"	"334"	"212"	"1291"	"15"	"68"	"1973"	"880"	"11"	"966"	"13"	"0"	"91"	"17"	"16"	"515"	"1442"	"10"	"130"	"0"	"165"	"12"	"78"	"344"	"149"	"17"	"570"	"0"	"0"	"173"	"4"	"135"	"70"	"2"	"1182"	"5"	"15588"	"19"	"86"	"1392"	"75"	"4"	"110"	"635"	"66"	"68"	"34"	"122"	"670"	"890"	"0"	"0"	"0"	"0"	"3"	"2"	"0"	"0"	"2"	"0"	"0"	"11"	"145"	"27"	"217"	"9"	"73"	"142"	"190"	"13"	"388"	"47"	"0"	"699"	"691"	"1104"	"1291"	"207"	"0"	"0"	"0"	"593"	"1002"	"1604"	"1503"	"983"	"2048"	"58"	"795"	"130"	"385"	"26"	"227"	"1"	"0"	"9"	"432"	"6"	"36"	"2"	"1"	"6"	"0"	"0"	"5"	"7"	"4"	"4"	"0"	"0"	"0"	"0"	"7"	"830"	"132"	"114"	"30"	"107"	"170"	"78"	"2"	"1171"	"359"	"240"	"1232"	"0"	"116"	"2616"	"126"	"2"	"0"	"0"	"0"	"0"	"0"	"2"	"0"	"0"	"0"	"0"	"0"	"0"	"4386"	"351"	"83"	"155"	"1594"	"93"	"33"	"6"	"463"	"742"	"2441"	"133"	"76"	"296"	"2"	"0"	"6"	"0"	"7"	"0"	"0"	"0"	"0"	"1"	"0"	"26"	"0"	"0"	"3"	"0"	"0"	"3"	"2"	"0"	"210"	"587"	"169"	"398"	"183"	"26"	"8"	"0"	"0"	"1"	"0"	"0"	"22"	"0"	"144"	"368"	"27"	"1568"	"350"	"259"	"383"	"116"	"5"	"49"	"11"	"278"	"32"	"20"	"17"	"0"	"155"	"448"	"222"	"14"	"0"	"37"	"1"	"435"	"595"	"242"	"33"	"13"	"258"	"648"	"219"	"39"	"22"	"19"	"0"	"53"	"214"	"46"	"8"	"24"	"202"	"170"	"30"	"581"	"30"	"16"	"101"	"90"	"95"	"87"	"47"	"5"	"34"	"48"	"28"	"93"	"166"	"8"	"37"	"29"	"195"	"248"	"0"	"0"	"2268"	"131"	"13"	"297"	"24"	"662"	"14"	"256"	"4"	"22"	"148"	"60"	"433"	"91"	"531"	"268"	"234"	"2"	"0"	"45"	"55"	"118"	"21"	"100"	"348"	"68"	"102"	"75"	"93"	"260"	"433"	"3"	"16"	"7"	"0"	"7"	"20"	"77"	"48"	"239"	"23"	"2"	"0"	"1"	"0"	"3"	"11"	"172"	"50"	"0"	"34"	"17"	"694"	"5"	"41"	"89"	"146"	"78"	"234"	"51"	"3"	"0"	"19"	"5"	"50"	"1126"	"80"	"0"	"21"	"43"	"0"	"177"	"47"	"138"	"78"	"1387"	"306"	"8"	"66"	"116"	"5"	"450"	"454"	"225"	"1017"	"50"	"15"	"227"	"320"	"39"	"101"	"0"	"35"	"425"	"13"	"291"	"250"	"65"	"48"	"18"	"828"	"58"	"47"	"41"	"69"	"151"	"239"	"17"	"93"	"236"	"8"	"0"	"0"	"0"	"0"	"0"	"103"	"47"	"9"	"138"	"80"	"21"	"4"	"3"	"10"	"2481"	"167"	"298"	"1620"	"2"	"0"	"5"	"43"	"184"	"0"	"3"	"197"	"79"	"0"	"414"	"10"	"1105"	"4"	"47"	"7"	"331"	"0"	"0"	"47"	"517"	"28"	"103"	"207"	"2149"	"172"	"0"	"4"	"4"	"8"	"496"	"8"	"15"	"206"	"12"	"22"	"155"	"463"	"610"	"0"	"28"	"0"	"200"	"10"	"3"	"267"	"112"	"0"	"90"	"72"	"759"	"277"	"2"	"40"	"83"	"506"	"810"	"11"	"21"	"131"	"41"	"459"	"41"	"120"	"1556"	"36"	"0"	"654"	"13"	"181"	"379"	"869"	"3"	"45"	"239"	"0"	"58"	"541"	"27"	"244"	"383"	"176"	"52"	"3"	"187"	"128"	"80"	"8"	"76"	"26"	"84"	"138"	"49"	"8"	"92"	"324"	"72"	"117"	"189"	"152"	"22"	"61"	"48"	"273"	"638"	"36"	"1"	"4"	"2"	"9"	"40"	"10"	"159"	"20"	"11"	"202"	"418"	"255"	"42"	"46"	"583"	"93"	"8"	"166"	"34"	"17"	"73"	"1967"	"0"	"272"	"522"	"0"	"0"	"0"	"1"	"0"	"3"	"11"	"90"	"11"	"43"	"5"	"30"	"149"	"0"	"0"	"30"	"0"	"0"	"5"	"0"	"0"	"61"	"410"	"212"	"3"	"173"	"90"	"0"	"249"	"85"	"1"	"0"	"39"	"685"	"20"	"145"	"155"	"0"	"0"	"13"	"11"	"33"	"3"	"268"	"0"	"54"	"216"	"133"	"200"	"120"	"56"	"115"	"103"	"82"	"29"	"74"	"77"	"118"	"246"	"35"	"307"	"20"	"177"	"40"	"39"	"2"	"3"	"44"	"0"	"21"	"2"	"262"	"97"	"418"	"223"	"126"	"251"	"13"	"6742"	"365"	"981"	"114"	"32"	"27"	"81"	"133"	"299"	"275"	"378"	"625"	"209"	"87"	"19"	"115"	"91"	"323"	"24"	"121"	"72"	"83"	"54"	"0"	"1391"	"47"	"4"	"687"	"0"	"0"	"628"	"241"	"685"	"134"	"198"	"1949"	"20"	"51"	"57"	"44"	"339"	"295"	"15"	"133"	"39"	"41"	"34"	"7"	"69"	"149"	"108"	"296"	"393"	"7"	"17"	"165"	"283"	"32"	"7"	"0"	"249"	"197"	"40"	"0"	"450"	"54"	"27"	"2"	"2"	"41"	"471"	"22"	"24"	"69"	"6"	"34"	"22"	"657"	"14"	"15"	"281"	"0"	"0"	"26"	"70"	"545"	"250"	"176"	"1"	"67"	"129"	"99"	"261"	"0"	"0"	"3830"	"1"	"76"	"612"	"140"	"119"	"33"	"0"	"492"	"1594"	"347"	"479"	"50"	"0"	"53"	"0"	"84"	"29"	"1185"	"11"	"41"	"136"	"3"	"0"	"3"	"117"	"6"	"629"	"3"	"7"	"51"	"117"	"810"	"7"	"77"	"1"	"196"	"4"	"46"	"14"	"327"	"987"	"8"	"36"	"47"	"49"	"27"	"75"	"91"	"109"	"64"	"63"	"112"	"143"	"237"	"17"	"322"	"24"	"0"	"0"	"5"	"59"	"57"	"57"	"0"	"23"	"4"	"43"	"70"	"0"	"7"	"197"	"119"	"106"	"9"	"41"	"2"	"78"	"32"	"112"	"68"	"277"	"0"	"44"	"0"	"4"	"192"	"56"	"76"	"42"	"669"	"2"	"37"	"6"	"782"	"33"	"216"	"276"	"382"	"324"	"0"	"0"	"0"	"9"	"135"	"5"	"495"	"894"	"23"	"0"	"28"	"38"	"16"	"162"	"320"	"2"	"25"	"1"	"24"	"55"	"42"	"465"	"17"	"23"	"57"	"501"	"41"	"182"	"77"	"11"	"759"	"420"	"31"	"146"	"120"	"101"	"59"	"25"	"99"	"225"	"9"	"305"	"282"	"0"	"0"	"0"	"0"	"0"	"0"	"0"	"0"	"0"	"0"	"0"	"23"	"0"	"0"	"0"	"0"	"0"	"40"	"1"	"3"	"11"	"0"	"36"	"62"	"10"	"22"	"5"	"6"	"10"	"6"	"0"	"62"	"2"	"35"	"16"	"46"	"224"	"51"	"34"	"123"	"195"	"30"	"223"	"0"	"165"	"103"	"150"	"277"	"102"	"10"	"1"	"40"	"17"	"273"	"1295"	"421"	"98"	"229"	"344"	"0"	"9"	"2"	"17"	"151"	"1311"	"14"	"15"	"99"	"7"	"9"	"8"	"15"	"165"	"327"	"159"	"38"	"82"	"6"	"650"	"52"	"23"	"247"	"70"	"43"	"14"	"108"	"84"	"98"	"45"	"32"	"2184"	"19"	"149"	"217"	"34"	"0"	"166"	"28"	"34"	"263"	"527"	"103"	"127"	"93"	"46"	"13"	"0"	"184"	"85"	"37"	"628"	"203"	"114"	"114"	"9"	"386"	"57"	"12"	"7"	"13"	"103"	"207"	"899"	"16"	"128"	"269"	"241"	"7"	"25"	"47"	"17"	"6"	"60"	"25"	"35"	"47"	"386"	"51"	"578"	"56"	"5"	"909"	"1152"	"87"	"26"	"605"	"70"	"3"	"32"	"32"	"207"	"228"	"37"	"610"	"12"	"307"	"201"	"522"	"51"	"424"	"77"	"64"	"100"	"73"	"140"	"55"	"204"	"39"	"30"	"43"	"0"	"0"	"326"	"125"	"178"	"99"	"28"	"36"	"40"	"25"	"22"	"140"	"100"	"35"	"91"	"1112"	"68"	"225"	"34"	"0"	"0"	"190"	"417"	"26"	"63"	"9"	"329"	"287"	"147"	"43"	"4"	"69"	"118"	"1540"	"75"	"26"	"346"	"256"	"0"	"1"	"2"	"163"	"64"	"62"	"93"	"85"	"3"	"72"	"19"	"5"	"69"	"2"	"1558"	"56"	"15"	"24"	"106"	"4"	"13"	"112"	"25"	"28"	"386"	"102"	"138"	"106"	"46"	"754"	"119"	"17"	"15"	"80"	"97"	"2"	"255"	"52"	"35"	"266"	"0"	"9"	"0"	"898"	"0"	"0"	"1"	"2"	"3"	"53"	"1420"	"17"	"0"	"212"	"499"	"1"	"23"	"34"	"260"	"48"	"10"	"45"	"9"	"102"	"8"	"31"	"186"	"64"	"16"	"15"	"34"	"123"	"258"	"204"	"222"	"42"	"95"	"31"	"14"	"123"	"34"	"68"	"29"	"7"	"108"	"13"	"346"	"0"	"27"	"42"	"47"	"447"	"45"	"11"	"272"	"121"	"14"	"57"	"18"	"0"	"0"	"0"	"35"	"4"	"24"	"275"	"45"	"48"	"17"	"3"	"142"	"86"	"7"	"148"	"11"	"279"	"5"	"0"	"83"	"20"	"3307"	"20"	"34"	"18"	"1212"	"590"	"364"	"19"	"33"	"9"	"68"	"53"	"0"	"0"	"0"	"120"	"2"	"0"	"18"	"10"	"0"	"4"	"192"	"69"	"64"	"3"	"178"	"168"	"39"	"402"	"84"	"409"	"10"	"202"	"335"	"386"	"52"	"87"	"12"	"6"	"11"	"30"	"17"	"124"	"11"	"48"	"11"	"7"	"102"	"25"	"5"	"172"	"961"	"790"	"138"	"13"	"163"	"48"	"442"	"85"	"62"	"6"	"155"	"3"	"5"	"307"	"8"	"43"	"1"	"209"	"7645"	"9"	"0"	"26"	"9"	"188"	"109"	"415"	"58"	"5"	"20"	"33"	"148"	"20"	"87"	"34"	"223"	"76"	"11"	"195"	"119"	"25"	"22"	"17"	"0"	"217"	"233"	"753"	"429"	"39"	"0"	"5"	"491"	"24"	"32"	"18"	"380"	"154"	"398"	"95"	"243"	"1066"	"365"	"63"	"3"	"252"	"26"	"24"	"202"	"41"	"72"	"99"	"3"	"11"	"22"	"6"	"285"	"69"	"9"	"25"	"1038"	"57"	"4"	"279"	"40"	"15"	"6"	"142"	"175"	"99"	"145"	"205"	"494"	"46"	"21"	"78"	"18"	"7"	"50"	"117"	"60"	"136"	"39"	"1402"	"0"	"143"	"110"	"0"	"0"	"3"	"19"	"288"	"49"	"297"	"297"	"0"	"45"	"43"	"26"	"17"	"210"	"158"	"1"	"24"	"0"	"10"	"0"	"18"	"168"	"18"	"23"	"1"	"3"	"61"	"26"	"64"	"16"	"426"	"57"	"315"	"35"	"212"	"51"	"314"	"133"	"281"	"213"	"261"	"4"	"716"	"33"	"63"	"238"	"86"	"496"	"176"	"2"	"0"	"399"	"14"	"35"	"70"	"147"	"1550"	"137"	"42"	"114"	"5"	"65"	"3"	"8"	"14"	"628"	"61"	"158"	"155"	"25"	"57"	"33"	"39"	"650"	"101"	"0"	"24"	"23"	"139"	"147"	"280"	"9"	"382"	"26"	"99"	"84"	"554"	"206"	"6"	"0"	"166"	"42"	"72"	"2"	"342"	"7"	"5"	"99"	"79"	"151"	"34"	"15"	"22"	"23"	"32"	"6"	"224"	"464"	"13"	"69"	"56"	"23"	"105"	"38"	"425"	"118"	"33"	"1"	"1388"	"5"	"23"	"123"	"111"	"12"	"84"	"0"	"15"	"117"	"12"	"2"	"5"	"7"	"58"	"317"	"1"	"1808"	"46"	"21"	"29"	"49"	"264"	"0"	"102"	"26"	"353"	"360"	"6"	"263"	"599"	"104"	"19"	"18"	"43"	"53"	"136"	"41"	"46"	"700"	"10"	"0"	"232"	"117"	"86"	"183"	"49"	"0"	"0"	"244"	"55"	"0"	"1"	"8"	"58"	"21"	"5"	"85"	"99"	"1"	"0"	"0"	"348"	"272"	"79"	"6"	"490"	"46"	"39"	"1"	"6"	"925"	"1057"	"58"	"41"	"50"	"353"	"663"	"18"	"150"	"55"	"29"	"273"	"35"	"82"	"12"	"49"	"0"	"0"	"1"	"41"	"10"	"4"	"28"	"659"	"58"	"0"	"172"	"2"	"140"	"33"	"58"	"34"	"9"	"0"	"398"	"68"	"355"	"182"	"0"	"18"	"297"	"46"	"450"	"198"	"5"	"187"	"24"	"333"	"129"	"45"	"1"	"128"	"0"	"604"	"32"	"233"	"72"	"2743"	"29"	"127"	"340"	"384"	"0"	"27"	"9"	"138"	"3805"	"17"	"0"	"7"	"19"	"0"	"0"	"123"	"1"	"126"	"111"	"340"	"661"	"124"	"0"	"2294"	"34"	"24"	"13"	"30"	"164"	"45"	"11"	"8"	"60"	"634"	"279"	"24"	"4"	"13"	"101"	"5"	"303"	"100"	"5"	"7"	"316"	"170"	"288"	"0"	"27"	"24"	"138"	"147"	"162"	"857"	"221"	"82"	"319"	"32"	"79"	"111"	"27"	"20"	"840"	"397"	"27"	"33"	"50"	"18"	"136"	"11"	"290"	"192"	"96"	"347"	"3"	"106"	"27"	"1"	"0"	"550"	"0"	"0"	"86"	"131"	"71"	"1"	"4"	"0"	"0"	"0"	"0"	"14"	"2"	"85"	"45"	"228"	"107"	"33"	"4"	"70"	"286"	"0"	"28"	"117"	"8"	"252"	"50"	"215"	"1"	"44"	"56"	"13"	"0"	"0"	"11"	"10"	"28"	"670"	"6"	"106"	"112"	"18"	"648"	"26"	"366"	"0"	"34"	"63"	"0"	"0"	"0"	"0"	"33"	"0"	"4"	"1"	"7"	"4"	"0"	"3"	"0"	"1"	"0"	"0"	"3"	"2"	"11"	"84"	"3"	"75"	"0"	"427"	"13"	"3"	"3"	"6"	"1"	"23"	"300"	"18"	"59"	"41"	"88"	"23"	"160"	"22"	"33"	"92"	"23"	"324"	"231"	"851"	"8"	"159"	"155"	"146"	"33"	"41"	"105"	"77"	"4"	"391"	"159"	"285"	"24"	"69"	"307"	"142"	"0"	"0"	"0"	"0"	"2"	"45"	"8"	"38"	"41"	"46"	"0"	"0"	"0"	"0"	"0"	"0"	"115"	"79"	"508"	"34"	"321"	"99"	"0"	"235"	"100"	"122"	"67"	"22"	"56"	"19"	"372"	"244"	"24"	"0"	"0"	"0"	"10"	"79"	"70"	"41"	"225"	"252"	"21"	"87"	"88"	"113"	"69"	"282"	"62"	"35"	"62"	"98"	"31"	"83"	"23"	"91"	"279"	"18"	"83"	"1"	"0"	"3"	"0"	"6"	"4"	"0"	"185"	"15"	"34"	"0"	"0"	"8"	"257"	"52"	"0"	"427"	"514"	"255"	"61"	"108"	"93"	"631"	"807"	"5"	"25"	"211"	"322"	"14"	"1"	"103"	"6"	"5"	"1"	"0"	"50"	"27"	"1952"	"57"	"0"	"1109"	"0"	"87"	"423"	"73"	"448"	"593"	"0"	"2"	"26"	"170"	"55"	"21"	"4"	"3"	"0"	"64"	"8"	"168"	"268"	"839"	"0"	"1"	"11"	"1261"	"139"	"597"	"72"	"34"	"1"	"22"	"21"	"12"	"80"	"12"	"43"	"40"	"76"	"759"	"84"	"0"	"26"	"97"	"152"	"22"	"88"	"398"	"23"	"21"	"0"	"1"	"0"	"0"	"0"	"236"	"0"	"1225"	"137"	"120"	"3387"	"1"	"13"	"1"	"0"	"0"	"121"	"1089"	"2"	"4"	"18"	"4"	"18"	"88"	"0"	"347"	"14"	"15"	"193"	"176"	"0"	"658"	"99"	"0"	"209"	"199"	"8"	"16"	"224"	"11"	"117"	"2034"	"92"	"15"	"27"	"133"	"101"	"0"	"153"	"24"	"175"	"19"	"55"	"0"	"112"	"12"	"110"	"0"	"26"	"58"	"9"	"114"	"107"	"167"	"13"	"207"	"139"	"1263"	"37"	"459"	"52"	"3"	"3"	"122"	"196"	"68"	"164"	"343"	"72"	"133"	"5"	"25"	"2"	"362"	"19"	"51"	"45"	"55"	"18"	"333"	"81"	"35"	"16"	"6"	"7"	"185"	"12"	"0"	"359"	"107"	"514"	"10"	"11"	"183"	"79"	"100"	"20"	"59"	"13"	"13"	"198"	"198"	"18"	"410"	"523"	"784"	"22"	"75"	"106"	"2"	"290"	"46"	"37"	"326"	"8"	"15"	"29"	"618"	"437"	"62"	"22"	"1429"	"43"	"88"	"43"	"973"	"168"	"257"	"0"	"171"	"25"	"120"	"7"	"0"	"0"	"274"	"2"	"58"	"61"	"23"	"98"	"439"	"38"	"85"	"16"	"3"	"0"	"0"	"1"	"164"	"3"	"106"	"164"	"142"	"37"	"602"	"10"	"0"	"32"	"87"	"458"	"74"	"31"	"3"	"1"	"0"	"1"	"5"	"85"	"0"	"13"	"32"	"283"	"52"	"28"	"86"	"38"	"7"	"57"	"58"	"0"	"47"	"19"	"96"	"126"	"0"	"55"	"3"	"228"	"25"	"253"	"109"	"6"	"0"	"0"	"6"	"180"	"7"	"1"	"2"	"0"	"0"	"170"	"6"	"19"	"4"	"126"	"1321"	"14"	"40"	"8"	"224"	"101"	"320"	"110"	"228"	"112"	"166"	"145"	"10"	"526"	"66"	"0"	"0"	"2"	"1"	"9"	"7"	"609"	"27"	"15"	"67"	"1"	"104"	"55"	"3"	"0"	"161"	"37"	"46"	"2"	"0"	"151"	"276"	"1171"	"2"	"2"	"0"	"13"	"1160"	"617"	"95"	"10"	"22"	"10"	"24"	"80"	"665"	"36"	"126"	"6645"	"263"	"24"	"67"	"214"	"277"	"92"	"0"	"1697"	"11"	"38"	"285"	"3420"	"69"	"203"	"124"	"56"	"11"	"362"	"124"	"2498"	"2962"	"713"	"327"	"49"	"0"	"1"	"62"	"163"	"0"	"34"	"1"	"0"	"44"	"13"	"163"	"12"	"11"	"0"	"354"	"0"	"20"	"26"	"354"	"84"	"318"	"25"	"40"	"55"	"25"	"162"	"80"	"226"	"284"	"108"	"15"	"278"	"12"	"8"	"17"	"2"	"0"	"400"	"106"	"28"	"151"	"1468"	"13"	"233"	"29"	"425"	"539"	"769"	"1709"	"42"	"15"	"793"	"8"	"131"	"100"	"332"	"543"	"596"	"4"	"948"	"0"	"117"	"181"	"462"	"4"	"26"	"61"	"5"	"13"	"52"	"17"	"530"	"68"	"308"	"51"	"91"	"271"	"95"	"124"	"97"	"224"	"309"	"3"	"0"	"39"	"307"	"39"	"3"	"87"	"8"	"2174"	"496"	"2630"	"110"	"1123"	"269"	"3"	"465"	"11"	"26"	"130"	"7"	"74"	"125"	"0"	"71"	"86"	"86"	"19"	"115"	"158"	"1"	"45"	"81"	"10"	"33"	"189"	"26"	"348"	"90"	"1530"	"607"	"48"	"3586"	"231"	"6748"	"154"	"325"	"303"	"24"	"54"	"99"	"5"	"0"	"101"	"9"	"28"	"5"	"225"	"55"	"1"	"516"	"756"	"3"	"7"	"0"	"31"	"0"	"487"	"6"	"2977"	"100"	"55"	"478"	"6"	"22"	"17"	"3"	"102"	"8"	"0"	"137"	"86"	"7"	"237"	"640"	"36"	"41"	"87"	"284"	"361"	"1071"	"0"	"0"	"65"	"4864"	"2039"	"36"	"26"	"105"	"102"	"39"	"104"	"247"	"7"	"67"	"32"	"43"	"0"	"1171"	"183"	"414"	"444"	"344"	"14"	"244"	"17"	"63"	"143"	"34"	"12"	"67"	"132"	"53"	"4"	"97"	"23"	"0"	"172"	"913"	"0"	"11"	"51"	"0"	"87"	"16"	"0"	"7"	"148"	"196"	"241"	"39"	"2"	"81"	"11"	"3"	"15"	"36"	"97"	"28"	"20"	"43"	"1"	"0"	"1"	"0"	"0"	"0"	"13"	"42"	"361"	"27"	"47"	"62"	"24"	"188"	"982"	"0"	"14"	"38"	"1019"	"255"	"67"	"78"	"2016"	"152"	"493"	"0"	"2"	"412"	"1056"	"22"	"85"	"17"	"12"	"3"	"41"	"724"	"43"	"8"	"45"	"224"	"41"	"10"	"216"	"2"	"0"	"0"	"0"	"16"	"20"	"0"	"134"	"6"	"2"	"53"	"125"	"207"	"511"	"107"	"1"	"4"	"202"	"19"	"101"	"1"	"3"	"5"	"148"	"57"	"222"	"146"	"282"	"786"	"292"	"282"	"366"	"76"	"90"	"55"	"72"	"177"	"2"	"107"	"16"	"19"	"472"	"52"	"1599"	"0"	"8"	"88"	"16"	"31"	"108"	"11"	"57"	"9"	"8"	"4"	"925"	"33"	"7"	"1"	"56"	"0"	"0"	"9"	"151"	"76"	"151"	"12"	"347"	"19"	"3162"	"31"	"43"	"353"	"243"	"163"	"781"	"275"	"146"	"0"	"535"	"28"	"105"	"254"	"126"	"203"	"14"	"5"	"2"	"184"	"10"	"0"	"0"	"0"	"0"	"0"	"5"	"27"	"37"	"232"	"165"	"0"	"30"	"119"	"0"	"193"	"45"	"158"	"1"	"158"	"185"	"69"	"85"	"54"	"368"	"0"	"1"	"1"	"2"	"0"	"3"	"0"	"9"	"48"	"3"	"47"	"31"	"2154"	"0"	"721"	"1"	"217"	"0"	"66"	"24"	"36"	"40"	"61"	"35"	"0"	"2"	"0"	"1"	"195"	"55"	"3"	"45"	"822"	"25"	"602"	"141"	"90"	"221"	"33"	"17"	"38"	"35"	"21"	"16"	"239"	"197"	"5"	"3"	"535"	"13"	"1645"	"142"	"127"	"46"	"281"	"1"	"24"	"20"	"4"	"761"	"4"	"31"	"124"	"0"	"3"	"0"	"4022"	"89"	"10"	"67"	"0"	"0"	"878"	"10"	"8"	"266"	"5"	"72"	"296"	"59"	"0"	"192"	"0"	"0"	"178"	"26"	"72"	"19"	"63"	"275"	"894"	"95"	"32"	"45"	"0"	"18"	"257"	"0"	"55"	"152"	"208"	"74"	"77"	"86"	"626"	"13"	"20"	"0"	"1"	"1532"	"4471"	"136"	"0"	"56"	"357"	"122"	"249"	"216"	"480"	"158"	"0"	"57"	"161"	"117"	"120"	"126"	"140"	"120"	"91"	"1"	"100"	"100"	"339"	"97"	"44"	"66"	"188"	"31"	"59"	"84"	"58"	"0"	"91"	"5"	"129"	"923"	"83"	"15"	"657"	"16"	"130"	"763"	"55"	"52"	"87"	"23"	"63"	"26"	"56"	"93"	"342"	"9"	"26"	"1"	"108"	"358"	"73"	"5"	"182"	"29"	"16"	"116"	"53"	"631"	"18"	"648"	"15"	"187"	"181"	"25"	"1701"	"253"	"9"	"22"	"7"	"1137"	"97"	"239"	"52"	"108"	"119"	"42"	"140"	"17"	"121"	"32"	"315"	"20"	"518"	"15"	"0"	"98"	"120"	"72"	"28"	"1182"	"231"	"1"	"16"	"30"	"22"	"25"	"61"	"24"	"41"	"29"	"154"	"26"	"23"	"113"	"32"	"48"	"36"	"35"	"0"	"74"	"78"	"54"	"22"	"247"	"0"	"23"	"833"	"8"	"1809"	"34"	"530"	"56"	"153"	"0"	"43"	"198"	"109"	"9"	"132"	"260"	"18"	"2"	"1699"	"27"	"33"	"41"	"422"	"1948"	"24"	"13"	"37"	"168"	"135"	"372"	"27"	"73"	"254"	"435"	"14"	"192"	"10"	"2"	"74"	"1"	"10"	"3"	"23"	"37"	"32"	"111"	"898"	"173"	"274"	"23"	"77"	"0"	"47"	"8"	"20"	"11"	"2925"	"2"	"17"	"6"	"81"	"49"	"327"	"0"	"0"	"36"	"182"	"35"	"62"	"24"	"29"	"52"	"261"	"33"	"146"	"334"	"104"	"46"	"7"	"62"	"44"	"0"	"0"	"112"	"181"	"24"	"305"	"147"	"1319"	"841"	"326"	"133"	"74"	"995"	"87"	"83"	"332"	"26"	"6"	"49"	"7"	"73"	"97"	"60"	"283"	"1417"	"1"	"35"	"1417"	"158"	"117"	"76"	"27"	"124"	"20"	"18"	"219"	"64"	"7"	"433"	"89"	"837"	"95"	"3"	"6"	"35"	"7"	"10"	"200"	"99"	"43"	"6"	"123"	"65"	"0"	"26"	"268"	"99"	"1168"	"28"	"45"	"46"	"282"	"72"	"334"	"12"	"39"	"662"	"38"	"352"	"61"	"26"	"115"	"7"	"352"	"13"	"659"	"525"	"46"	"91"	"63"	"33"	"0"	"186"	"31"	"187"	"4"	"1"	"196"	"3"	"120"	"37"	"146"	"197"	"1"	"656"	"45"	"197"	"416"	"75"	"452"	"18"	"119"	"477"	"0"	"0"	"0"	"0"	"187"	"19"	"110"	"699"	"0"	"50"	"253"	"196"	"19"	"0"	"0"	"269"	"0"	"324"	"79"	"0"	"77"	"87"	"428"	"19"	"131"	"289"	"14"	"565"	"70"	"0"	"0"	"12"	"136"	"42"	"155"	"8"	"2"	"0"	"0"	"8"	"54"	"110"	"12"	"0"	"3"	"1"	"5"	"91"	"25"	"193"	"27"	"0"	"196"	"29"	"118"	"154"	"8"	"94"	"0"	"0"	"22"	"0"	"26"	"11"	"1692"	"381"	"123"	"1068"	"102"	"947"	"1"	"63"	"48"	"24"	"32"	"51"	"658"	"211"	"0"	"1"	"0"	"3"	"0"	"9"	"457"	"23"	"146"	"277"	"264"	"54"	"185"	"166"	"52"	"60"	"69"	"104"	"47"	"2"	"360"	"146"	"12"	"100"	"23"	"21"	"27"	"0"	"143"	"168"	"10"	"203"	"0"	"204"	"62"	"36"	"301"	"117"	"60"	"76"	"654"	"33"	"167"	"923"	"93"	"1261"	"77"	"276"	"193"	"285"	"0"	"165"	"1"	"12"	"13"	"205"	"153"	"9"	"39"
```
