## Supplementary material for "Viruses in laboratory *Drosophila* and their impact on host gene expression": Zip File S1: Count_Matrix_PRJNA258012_Yanzhu.txt (part 7 of 62)

```
"SAMN02981962"	"128"	"0"	"487"	"0"	"0"	"0"	"13"	"0"	"73"	"11"	"23"	"40"	"1384"	"168"	"64"	"26"	"778"	"0"	"1"	"0"	"0"	"0"	"0"	"0"	"8"	"80"	"17"	"26"	"654"	"62"	"2"	"60826"	"13"	"18"	"57"	"4"	"1001"	"117"	"38"	"65"	"199"	"44"	"233"	"66"	"935"	"52"	"98"	"23"	"0"	"91"	"193"	"202"	"1872"	"2"	"3"	"496"	"2193"	"74"	"30"	"194"	"19"	"15"	"418"	"32"	"88"	"243"	"21"	"7"	"32"	"92"	"752"	"28"	"154"	"42"	"23"	"2"	"85"	"486"	"39"	"37"	"32"	"84"	"19"	"1"	"134"	"138"	"13"	"2"	"1"	"11"	"1"	"0"	"0"	"42"	"57"	"195"	"98"	"54"	"0"	"493"	"637"	"163"	"438"	"124"	"325"	"115"	"2"	"198"	"73"	"31"	"221"	"14"	"479"	"12"	"7"	"0"	"240"	"51"	"26"	"6"	"289"	"228"	"69"	"177"	"3"	"5"	"42"	"55"	"50"	"43"	"400"	"4055"	"0"	"11"	"19"	"37"	"4"	"154"	"52"	"33"	"310"	"82"	"72"	"104"	"94"	"391"	"203"	"63"	"54"	"3"	"35"	"23"	"286"	"14"	"81"	"97"	"240"	"15"	"2035"	"161"	"56"	"24"	"60"	"160"	"176"	"82"	"76"	"46"	"251"	"104"	"249"	"46"	"6"	"42"	"391"	"938"	"774"	"931"	"669"	"314"	"0"	"0"	"75"	"58"	"24"	"0"	"220"	"3"	"305"	"118"	"0"	"26"	"147"	"166"	"91"	"982"	"31"	"114"	"3"	"228"	"722"	"227"	"101"	"67"	"40"	"39"	"28"	"475"	"269"	"81"	"59"	"0"	"8"	"282"	"79"	"130"	"73"	"130"	"117"	"99"	"583"	"29"	"65"	"20"	"350"	"26"	"516"	"47"	"120"	"45"	"41"	"7"	"2"	"0"	"1431"	"182"	"39"	"70"	"59"	"75"	"15"	"7"	"34"	"35"	"63"	"63"	"264"	"62"	"82"	"154"	"70"	"135"	"70"	"252"	"5"	"92"	"0"	"167"	"148"	"1502"	"0"	"0"	"56"	"117"	"124"	"561"	"98"	"0"	"64"	"49"	"1"	"1"	"0"	"0"	"0"	"9"	"95"	"45"	"0"	"1"	"2"	"1"	"2"	"2"	"0"	"1"	"89"	"78"	"0"	"33"	"0"	"21"	"0"	"0"	"0"	"40"	"100"	"41"	"0"	"3"	"389"	"224"	"47"	"16"	"31"	"120"	"86"	"70"	"0"	"0"	"451"	"8"	"15"	"12"	"15"	"909"	"0"	"63"	"701"	"63"	"5146"	"15"	"15"	"552"	"17"	"713"	"52"	"10"	"54"	"539"	"108"	"1"	"233"	"13"	"26"	"43"	"251"	"100"	"206"	"186"	"1"	"2"	"0"	"391"	"54"	"60"	"64"	"69"	"55"	"271"	"144"	"43"	"13"	"33"	"0"	"679"	"252"	"11"	"192"	"226"	"1"	"1243"	"1081"	"322"	"15"	"42"	"204"	"4"	"144"	"285"	"237"	"34"	"98"	"404"	"35"	"113"	"0"	"82"	"90"	"95"	"63"	"636"	"21"	"99"	"22"	"1652"	"123"	"541"	"286"	"607"	"70"	"80"	"405"	"296"	"149"	"657"	"31"	"3"	"40"	"32"	"492"	"26"	"3"	"93"	"299"	"55"	"140"	"2063"	"0"	"61"	"55"	"8"	"26"	"24"	"376"	"55"	"227"	"0"	"69"	"286"	"0"	"92"	"181"	"397"	"83"	"84"	"644"	"349"	"55"	"118"	"4"	"0"	"173"	"271"	"24"	"178"	"206"	"275"	"85"	"51"	"32"	"79"	"5"	"81"	"36"	"47"	"30"	"25"	"12"	"194"	"52"	"201"	"53"	"140"	"51"	"108"	"104"	"381"	"7"	"31"	"0"	"8"	"6"	"160"	"63"	"485"	"48"	"169"	"38"	"24"	"6"	"39"	"76"	"86"	"375"	"28"	"21"	"131"	"46"	"68"	"93"	"102"	"0"	"67"	"246"	"71"	"4245"	"16"	"83"	"18"	"166"	"555"	"71"	"270"	"93"	"928"	"69"	"0"	"421"	"26"	"254"	"44"	"836"	"31"	"23"	"26"	"5"	"704"	"10"	"454"	"177"	"0"	"40"	"3449"	"4"	"2"	"234"	"78"	"42"	"122"	"69"	"97"	"219"	"156"	"55"	"29"	"4"	"16"	"29"	"29"	"239"	"27"	"479"	"314"	"429"	"391"	"237"	"59"	"0"	"351"	"11"	"939"	"262"	"21"	"197"	"139"	"19"	"233"	"77"	"659"	"42"	"295"	"53"	"36"	"135"	"168"	"905"	"24"	"364"	"364"	"172"	"136"	"0"	"144"	"86"	"49"	"68"	"35"	"34"	"187"	"3"	"195"	"88"	"487"	"2"	"339"	"892"	"690"	"88"	"91"	"1"	"9"	"2"	"280"	"51"	"72"	"87"	"417"	"26"	"56"	"47"	"1026"	"931"	"37"	"104"	"7"	"35"	"57"	"0"	"59"	"71"	"261"	"13"	"566"	"58"	"146"	"143"	"26"	"298"	"125"	"211"	"42"	"35"	"29"	"36"	"193"	"88"	"291"	"9"	"77"	"10"	"156"	"12"	"551"	"199"	"265"	"104"	"147"	"0"	"47"	"24"	"16"	"295"	"64"	"127"	"113"	"82"	"89"	"8"	"99"	"118"	"53"	"47"	"16"	"8"	"36"	"69"	"160"	"1"	"6"	"38"	"59"	"583"	"1070"	"96"	"135"	"295"	"167"	"47"	"22"	"262"	"191"	"52"	"21"	"61"	"563"	"100"	"55"	"33"	"594"	"182"	"438"	"692"	"30"	"305"	"77"	"1"	"17"	"47"	"85"	"3297"	"521"	"242"	"38"	"271"	"38"	"154"	"51"	"380"	"443"	"2"	"463"	"292"	"40"	"436"	"182"	"106"	"70"	"2"	"982"	"282"	"156"	"139"	"336"	"7"	"11"	"64"	"100"	"44"	"3"	"19"	"448"	"83"	"9"	"0"	"188"	"448"	"1863"	"268"	"29"	"131"	"104"	"856"	"772"	"125"	"252"	"189"	"49"	"0"	"1"	"0"	"1"	"9"	"34"	"39"	"2138"	"0"	"809"	"115"	"7"	"55"	"0"	"3"	"14"	"1"	"0"	"0"	"169"	"17"	"179"	"1"	"217"	"76"	"66"	"35"	"121"	"0"	"24"	"252"	"1673"	"7935"	"16"	"42"	"3277"	"215"	"18"	"51"	"209"	"503"	"17"	"0"	"129"	"483"	"924"	"231"	"272"	"0"	"183"	"11"	"82"	"30"	"119"	"648"	"74"	"24"	"268"	"117"	"162"	"137"	"18"	"78"	"1"	"3"	"0"	"0"	"32"	"54"	"298"	"98"	"1008"	"198"	"62"	"108"	"32"	"8"	"298"	"0"	"0"	"3"	"17"	"175"	"22"	"25"	"0"	"13"	"149"	"38"	"12"	"23"	"57"	"161"	"85"	"174"	"1001"	"0"	"140"	"289"	"12"	"0"	"0"	"4"	"73"	"14"	"0"	"7"	"34"	"9"	"24"	"1"	"9"	"18"	"4"	"3"	"6"	"0"	"16"	"3"	"3"	"0"	"3"	"0"	"1"	"8"	"0"	"1"	"3"	"0"	"5"	"12"	"5"	"89"	"0"	"194"	"7"	"136"	"792"	"498"	"27"	"155"	"75"	"210"	"728"	"229"	"7"	"25"	"0"	"2097"	"91"	"165"	"161"	"220"	"123"	"63"	"74"	"167"	"184"	"28"	"1082"	"76"	"74"	"250"	"424"	"21"	"168"	"315"	"22"	"115"	"3323"	"40"	"118"	"222"	"84"	"81"	"71"	"421"	"19"	"70"	"193"	"101"	"153"	"0"	"55"	"9"	"438"	"170"	"214"	"246"	"127"	"377"	"88"	"20"	"152"	"88"	"549"	"92"	"28"	"377"	"378"	"64"	"416"	"187"	"43"	"1169"	"255"	"30"	"4"	"128"	"73"	"237"	"3"	"63"	"157"	"0"	"207"	"44"	"110"	"60"	"258"	"272"	"78"	"3585"	"113"	"38"	"1180"	"461"	"175"	"615"	"112"	"202"	"71"	"87"	"62"	"578"	"133"	"13"	"366"	"601"	"0"	"94"	"172"	"10"	"30"	"95"	"105"	"102"	"1"	"17"	"337"	"145"	"13"	"323"	"98"	"108"	"511"	"35"	"352"	"75"	"30"	"65"	"131"	"583"	"482"	"88"	"41"	"41"	"194"	"143"	"5"	"316"	"149"	"72"	"37"	"81"	"3160"	"1013"	"2"	"925"	"92"	"87"	"65"	"33"	"11"	"425"	"386"	"256"	"421"	"120"	"951"	"3"	"0"	"4"	"1"	"53"	"43"	"17"	"161"	"74"	"4"	"22"	"272"	"700"	"89"	"131"	"273"	"276"	"272"	"283"	"6"	"26"	"725"	"47"	"214"	"389"	"1293"	"0"	"19"	"24"	"48"	"63"	"239"	"707"	"443"	"13"	"28"	"31"	"112"	"324"	"110"	"513"	"22"	"181"	"267"	"0"	"15"	"217"	"218"	"37"	"29"	"24"	"356"	"67"	"0"	"104"	"32"	"808"	"1943"	"22"	"20"	"22"	"487"	"218"	"180"	"2"	"191"	"20"	"18"	"199"	"140"	"132"	"0"	"7"	"109"	"76"	"13"	"2"	"343"	"66"	"45"	"2351"	"280"	"24"	"1729"	"280"	"10"	"3293"	"33"	"6"	"2359"	"291"	"25"	"186"	"37"	"87"	"56"	"725"	"192"	"40"	"6"	"11"	"189"	"5251"	"383"	"39"	"2"	"39"	"76"	"49"	"79"	"141"	"184"	"71"	"123"	"299"	"988"	"0"	"168"	"652"	"18"	"139"	"24"	"5"	"84"	"1045"	"3"	"314"	"1"	"96"	"24"	"1"	"36"	"403"	"1830"	"5"	"15"	"0"	"7"	"9"	"39"	"3208"	"0"	"20"	"7"	"36"	"11"	"188"	"453"	"133"	"93"	"98"	"27"	"36"	"264"	"142"	"44"	"422"	"212"	"6"	"280"	"121"	"99"	"0"	"385"	"167"	"670"	"292"	"480"	"271"	"36"	"318"	"1263"	"40"	"207"	"9"	"300"	"118"	"325"	"731"	"376"	"14"	"9"	"187"	"28"	"22"	"59"	"994"	"1"	"3"	"35"	"35"	"9"	"401"	"0"	"74"	"27"	"82"	"113"	"62"	"2332"	"128"	"10"	"18"	"240"	"173"	"156"	"1017"	"12"	"9"	"31"	"29"	"463"	"219"	"56"	"69"	"3"	"285"	"20"	"175"	"154"	"2896"	"951"	"1058"	"113"	"7"	"76"	"309"	"0"	"134"	"128"	"11"	"500"	"382"	"109"	"8"	"9"	"28"	"432"	"156"	"431"	"77"	"2"	"1710"	"332"	"176"	"495"	"96"	"56"	"764"	"39"	"518"	"70"	"1"	"1"	"80"	"191"	"39"	"10"	"72"	"104"	"134"	"25"	"74"	"94"	"80"	"174"	"647"	"107"	"48"	"1189"	"542"	"63"	"745"	"340"	"38"	"52"	"57"	"48"	"34"	"7"	"627"	"52"	"388"	"1009"	"88"	"0"	"45"	"94"	"50"	"638"	"48"	"238"	"44"	"40"	"2609"	"1072"	"2"	"31"	"60"	"33"	"4"	"135"	"28"	"34"	"0"	"14"	"122"	"0"	"31"	"3702"	"58"	"201"	"1"	"74"	"44"	"8"	"48"	"23"	"159"	"111"	"0"	"17"	"67"	"28"	"192"	"28"	"55"	"2"	"618"	"194"	"99"	"318"	"29"	"199"	"150"	"1471"	"1157"	"366"	"275"	"212"	"110"	"214"	"112"	"72"	"911"	"146"	"358"	"303"	"53"	"21"	"11"	"143"	"5"	"169"	"1"	"26"	"312"	"1384"	"54"	"2"	"0"	"408"	"82"	"136"	"1631"	"733"	"75"	"0"	"240"	"0"	"0"	"0"	"52"	"38"	"114"	"72"	"230"	"0"	"154"	"24"	"90"	"71"	"52"	"18"	"284"	"268"	"166"	"30"	"33"	"1311"	"0"	"0"	"1034"	"97"	"104"	"5"	"47"	"23"	"1"	"2"	"368"	"563"	"47"	"2"	"0"	"0"	"41"	"814"	"112"	"28"	"3"	"411"	"14"	"15"	"127"	"261"	"43"	"19"	"12"	"32"	"0"	"151"	"8"	"98"	"49"	"87"	"160"	"38"	"36"	"20"	"51"	"152"	"87"	"586"	"151"	"56"	"736"	"226"	"87"	"2989"	"55"	"117"	"1"	"99"	"48"	"12"	"0"	"414"	"881"	"820"	"33"	"1"	"0"	"6"	"70"	"3"	"370"	"304"	"701"	"0"	"144"	"769"	"47"	"1169"	"257"	"0"	"3"	"1011"	"512"	"1543"	"723"	"42"	"57"	"2"	"1151"	"37"	"23"	"10"	"230"	"210"	"34"	"24"	"3"	"0"	"0"	"0"	"0"	"12"	"37"	"82"	"940"	"26"	"309"	"544"	"79"	"21"	"14"	"89"	"105"	"11"	"2599"	"38"	"38"	"322"	"52"	"96"	"478"	"64"	"23"	"105"	"55"	"40"	"337"	"3"	"43"	"166"	"17"	"33"	"1"	"384"	"56"	"3"	"39"	"44"	"333"	"245"	"317"	"216"	"175"	"110"	"71"	"120"	"18"	"704"	"50"	"45"	"84"	"34"	"36"	"182"	"118"	"718"	"0"	"2399"	"421"	"86"	"19"	"200"	"18"	"133"	"57"	"140"	"34"	"73"	"1170"	"16"	"44"	"2"	"102"	"176"	"79"	"81"	"359"	"32"	"393"	"33"	"289"	"563"	"2"	"60"	"16"	"407"	"257"	"104"	"393"	"127"	"2"	"426"	"5"	"2050"	"0"	"106"	"151"	"178"	"133"	"47"	"24"	"134"	"100"	"114"	"225"	"6426"	"1436"	"821"	"9"	"133"	"1"	"18"	"64"	"1"	"45"	"205"	"66"	"77"	"108"	"590"	"232"	"71"	"25"	"57"	"189"	"23"	"10"	"0"	"1498"	"2"	"75"	"4"	"144"	"5063"	"32"	"3"	"537"	"3"	"1"	"510"	"2"	"108"	"55"	"102"	"237"	"17"	"1578"	"2"	"706"	"9"	"17"	"239"	"0"	"1440"	"21"	"14"	"826"	"48"	"510"	"9"	"769"	"47"	"65"	"26"	"161"	"952"	"535"	"55"	"29"	"0"	"82"	"205"	"14"	"160"	"137"	"18"	"88"	"19"	"223"	"0"	"627"	"2"	"58"	"10"	"20"	"117"	"1231"	"11"	"144"	"4"	"58"	"145"	"4"	"39"	"983"	"324"	"50"	"946"	"71"	"723"	"238"	"55"	"86"	"33"	"226"	"825"	"4"	"78"	"357"	"8"	"780"	"28"	"4"	"1189"	"280"	"0"	"0"	"0"	"251"	"121"	"77"	"24"	"4"	"9"	"0"	"165"	"97"	"107"	"14"	"88"	"2"	"1"	"958"	"14"	"5458"	"32"	"206"	"813"	"81"	"473"	"42"	"4"	"38"	"136"	"15"	"51"	"261"	"41"	"3"	"120"	"163"	"138"	"29"	"21"	"2596"	"57"	"0"	"499"	"332"	"35"	"16"	"158"	"10"	"36"	"237"	"65"	"17"	"694"	"62"	"1"	"20"	"117"	"3"	"23"	"139"	"145"	"107"	"14"	"123"	"79"	"81"	"259"	"228"	"155"	"368"	"6"	"11"	"18"	"167"	"8"	"237"	"1"	"25"	"377"	"29"	"5"	"765"	"213"	"16"	"180"	"644"	"226"	"1000"	"38"	"92"	"276"	"73"	"68"	"17"	"249"	"1018"	"1"	"16"	"142"	"0"	"1"	"199"	"309"	"622"	"0"	"179"	"10"	"65"	"697"	"130"	"6084"	"163"	"78"	"55"	"370"	"313"	"82"	"239"	"341"	"77"	"49"	"56"	"4"	"20"	"93"	"2"	"0"	"44"	"151"	"38"	"0"	"244"	"3258"	"609"	"35"	"130"	"677"	"32"	"266"	"87"	"35"	"84"	"2"	"53"	"96"	"87"	"1726"	"431"	"76"	"190"	"412"	"35"	"0"	"15"	"842"	"226"	"2405"	"78"	"246"	"853"	"0"	"217"	"22"	"82"	"321"	"9"	"634"	"109"	"24"	"236"	"22"	"23"	"229"	"479"	"1350"	"67"	"630"	"1"	"54"	"28"	"7"	"677"	"1377"	"98"	"32"	"466"	"51"	"8"	"29"	"414"	"27"	"25"	"31"	"391"	"1"	"334"	"241"	"425"	"811"	"46"	"1"	"0"	"6"	"1"	"25"	"323"	"37"	"157"	"557"	"429"	"0"	"97"	"0"	"190"	"10"	"40"	"229"	"0"	"0"	"5"	"104"	"0"	"0"	"0"	"0"	"0"	"2964"	"74"	"268"	"157"	"428"	"263"	"175"	"262"	"119"	"0"	"0"	"31"	"34"	"110"	"72"	"10"	"88"	"102"	"0"	"400"	"69"	"186"	"82"	"0"	"1124"	"173"	"183"	"101"	"20"	"86"	"150"	"101"	"23"	"336"	"0"	"0"	"232"	"19"	"274"	"185"	"64"	"0"	"2"	"48"	"0"	"140"	"50"	"100"	"10"	"36"	"140"	"0"	"337"	"108"	"1"	"0"	"3"	"30"	"98"	"494"	"328"	"716"	"0"	"275"	"130"	"4"	"217"	"109"	"79"	"37"	"2"	"26"	"1146"	"23"	"18"	"8"	"1"	"256"	"4"	"63"	"49"	"32"	"189"	"124"	"49"	"82"	"47"	"13"	"27"	"11"	"339"	"86"	"42"	"7"	"33"	"317"	"232"	"749"	"57"	"653"	"150"	"59"	"52"	"107"	"0"	"317"	"231"	"34"	"154"	"331"	"845"	"0"	"758"	"152"	"56"	"1224"	"350"	"139"	"18"	"32"	"2"	"55"	"8"	"409"	"57"	"162"	"5"	"1"	"126"	"101"	"227"	"594"	"76"	"7"	"0"	"346"	"47"	"44"	"134"	"358"	"1"	"61"	"221"	"983"	"427"	"15"	"40"	"29"	"198"	"131"	"546"	"150"	"12"	"155"	"241"	"251"	"0"	"0"	"0"	"0"	"112"	"162"	"508"	"70"	"260"	"2109"	"65"	"304"	"420"	"487"	"46"	"18"	"605"	"14"	"134"	"5"	"201"	"124"	"188"	"147"	"893"	"8"	"531"	"176"	"96"	"306"	"7"	"9"	"400"	"161"	"31"	"172"	"99"	"44"	"311"	"2779"	"3099"	"131"	"0"	"211"	"33"	"101"	"2"	"1"	"131"	"43"	"65"	"5"	"1064"	"256"	"8929"	"118"	"425"	"380"	"60"	"62"	"69"	"186"	"59"	"84"	"0"	"75"	"179"	"30"	"4"	"18"	"253"	"1"	"150"	"54"	"12"	"53"	"78"	"79"	"55"	"21"	"33"	"229"	"81"	"178"	"76"	"56"	"36"	"133"	"972"	"92"	"111"	"122"	"57"	"462"	"246"	"93"	"123"	"20"	"63"	"32"	"44"	"36"	"15"	"25"	"101"	"58"	"95"	"85"	"248"	"139"	"626"	"5"	"13"	"48"	"419"	"203"	"473"	"232"	"99"	"7"	"0"	"11"	"87"	"113"	"56"	"48"	"113"	"436"	"9"	"137"	"291"	"523"	"160"	"143"	"78"	"590"	"121"	"71"	"135"	"59"	"563"	"26"	"189"	"192"	"10"	"46"	"88"	"120"	"414"	"131"	"711"	"440"	"74"	"318"	"179"	"6"	"85"	"56"	"16"	"4"	"24"	"381"	"77"	"106"	"43"	"42"	"105"	"25"	"2"	"982"	"1"	"24"	"134"	"106"	"35"	"0"	"17"	"32"	"5"	"57"	"83"	"737"	"131"	"24"	"34"	"54"	"78"	"13"	"13"	"12"	"0"	"0"	"1"	"1367"	"815"	"865"	"82"	"52"	"108"	"0"	"0"	"10"	"0"	"1"	"0"	"94"	"575"	"423"	"44"	"322"	"100"	"29"	"164"	"146"	"17"	"80"	"111"	"40"	"49"	"75"	"107"	"34"	"157"	"25"	"150"	"1353"	"297"	"417"	"2"	"0"	"123"	"38"	"356"	"238"	"84"	"56"	"269"	"9"	"43"	"21"	"388"	"17"	"218"	"62"	"102"	"423"	"22"	"647"	"39"	"171"	"316"	"379"	"317"	"151"	"767"	"116"	"31"	"101"	"178"	"42"	"668"	"136"	"31"	"42"	"36"	"32"	"71"	"1370"	"10"	"2"	"296"	"549"	"62"	"45"	"130"	"348"	"0"	"244"	"96"	"23"	"182"	"35"	"4468"	"113"	"43"	"82"	"523"	"69"	"211"	"4"	"141"	"43"	"0"	"1653"	"160"	"9"	"428"	"69"	"15"	"104"	"551"	"134"	"7"	"52"	"348"	"277"	"1578"	"1"	"523"	"5"	"0"	"292"	"2"	"0"	"1204"	"49"	"138"	"189"	"0"	"16"	"123"	"164"	"436"	"340"	"256"	"389"	"192"	"216"	"0"	"21"	"7"	"0"	"46"	"65"	"38"	"0"	"54"	"25"	"38"	"26"	"244"	"374"	"11"	"61"	"93"	"5"	"320"	"0"	"42"	"117"	"63"	"2"	"1017"	"719"	"482"	"215"	"91"	"204"	"0"	"29"	"69"	"303"	"33"	"315"	"34"	"0"	"73"	"2285"	"2"	"21"	"0"	"0"	"23"	"1480"	"2087"	"578"	"1090"	"130"	"358"	"48"	"6911"	"239"	"355"	"163"	"102"	"42"	"0"	"0"	"0"	"3"	"0"	"0"	"136"	"33"	"364"	"185"	"105"	"141"	"331"	"15"	"5"	"1"	"0"	"2"	"2"	"1"	"18"	"108"	"21"	"278"	"338"	"205"	"76"	"484"	"0"	"2"	"4"	"42"	"182"	"186"	"13"	"0"	"32"	"130"	"509"	"138"	"315"	"331"	"340"	"141"	"265"	"235"	"81"	"86"	"32"	"118"	"254"	"18"	"77"	"5"	"107"	"474"	"21"	"57"	"28"	"604"	"165"	"268"	"68"	"72"	"3"	"17"	"31"	"24"	"26"	"79"	"86"	"109"	"15"	"378"	"128"	"15"	"2"	"102"	"75"	"1162"	"75"	"128"	"15"	"51"	"72"	"59"	"205"	"24"	"0"	"0"	"0"	"0"	"0"	"0"	"73"	"328"	"6"	"110"	"58"	"175"	"644"	"524"	"20"	"0"	"11"	"0"	"13"	"38"	"31"	"83"	"63"	"0"	"24"	"29"	"167"	"1326"	"99"	"153"	"1"	"1"	"44"	"62"	"757"	"53"	"46"	"65"	"4"	"18"	"178"	"96"	"23"	"211"	"271"	"2"	"5"	"0"	"0"	"1"	"45"	"94"	"3549"	"0"	"0"	"0"	"365"	"180"	"7"	"0"	"0"	"1"	"48"	"16"	"1"	"0"	"52"	"575"	"12"	"103"	"8"	"1152"	"33"	"5"	"6"	"42"	"1"	"145"	"6"	"200"	"112"	"150"	"167"	"0"	"414"	"11"	"208"	"198"	"8"	"2"	"234"	"74"	"10"	"41"	"55"	"13"	"47"	"1959"	"34"	"119"	"75"	"44"	"72"	"484"	"188"	"57"	"109"	"46"	"270"	"20"	"2"	"407"	"0"	"0"	"4"	"12"	"726"	"169"	"66"	"53"	"35"	"472"	"482"	"81"	"245"	"26"	"40"	"998"	"374"	"89"	"61"	"56"	"7"	"38"	"96"	"69"	"12"	"46"	"166"	"124"	"12"	"26"	"3394"	"181"	"1760"	"268"	"59"	"158"	"0"	"65"	"88"	"17"	"32"	"654"	"135"	"45"	"96"	"16"	"45"	"253"	"520"	"15"	"5"	"69"	"22"	"610"	"305"	"140"	"1094"	"495"	"246"	"0"	"0"	"103"	"13"	"108"	"34"	"225"	"1662"	"92"	"1205"	"413"	"102"	"14"	"306"	"179"	"15"	"849"	"466"	"60"	"197"	"105"	"333"	"30"	"120"	"269"	"96"	"153"	"25"	"138"	"106"	"99"	"929"	"1"	"1"	"71"	"42"	"183"	"1306"	"338"	"252"	"82"	"5324"	"128"	"173"	"66"	"117"	"26"	"29"	"88"	"2"	"63"	"22"	"180"	"0"	"0"	"2"	"177"	"18"	"243"	"140"	"20"	"23"	"591"	"12"	"622"	"13"	"38"	"28"	"66"	"140"	"1473"	"281"	"14"	"1"	"0"	"58"	"207"	"29"	"408"	"21"	"110"	"66"	"120"	"90"	"0"	"6"	"39"	"180"	"0"	"16"	"44"	"29"	"592"	"112"	"27"	"149"	"78"	"20"	"18"	"184"	"26"	"4"	"457"	"4"	"47"	"16"	"396"	"71"	"48"	"53"	"56"	"75"	"58"	"36"	"55"	"67"	"12"	"300"	"265"	"111"	"11"	"72"	"265"	"56"	"91"	"29"	"112"	"77"	"371"	"350"	"101"	"1"	"429"	"7"	"212"	"44"	"43"	"9"	"2267"	"27"	"3498"	"1131"	"33"	"9"	"17"	"15"	"23"	"960"	"1438"	"139"	"246"	"91"	"17"	"96"	"208"	"80"	"155"	"476"	"10"	"91"	"386"	"30"	"14"	"9"	"365"	"173"	"50"	"29"	"210"	"175"	"1"	"405"	"49"	"465"	"19"	"119"	"527"	"85"	"227"	"12"	"20"	"66"	"97"	"40"	"178"	"16"	"0"	"20"	"644"	"89"	"59"	"163"	"2131"	"187"	"0"	"39"	"209"	"122"	"665"	"90"	"4"	"8"	"157"	"111"	"409"	"67"	"40"	"12"	"17"	"2887"	"165"	"660"	"11"	"1765"	"4"	"76"	"29"	"477"	"0"	"93"	"73"	"0"	"4"	"168"	"3"	"0"	"176"	"169"	"28"	"51"	"141"	"303"	"400"	"252"	"229"	"5665"	"167"	"24"	"1501"	"1149"	"0"	"408"	"360"	"30"	"1"	"294"	"611"	"372"	"1"	"100"	"57"	"0"	"350"	"0"	"225"	"264"	"11"	"0"	"43"	"18"	"7"	"97"	"0"	"95"	"3"	"0"	"15"	"10"	"41"	"324"	"69"	"417"	"132"	"3"	"5"	"161"	"1"	"49"	"119"	"996"	"47"	"163"	"511"	"23"	"0"	"122"	"5"	"113"	"347"	"44"	"52"	"0"	"1"	"1"	"1"	"682"	"1"	"19"	"180"	"3"	"144"	"60"	"45"	"8"	"0"	"3"	"0"	"17"	"484"	"68"	"3"	"361"	"8"	"116"	"5"	"146"	"55"	"294"	"170"	"27"	"1020"	"36"	"66"	"10"	"51"	"3370"	"59"	"96"	"166"	"48"	"139"	"16"	"80"	"0"	"2681"	"0"	"0"	"21"	"36"	"79"	"29"	"14"	"23"	"309"	"32"	"9"	"18"	"952"	"233"	"55"	"483"	"201"	"40"	"173"	"0"	"1"	"1056"	"104"	"2"	"47"	"84"	"4"	"52"	"114"	"11"	"65"	"147"	"705"	"54"	"107"	"42"	"66"	"64"	"97"	"408"	"0"	"83"	"272"	"669"	"4"	"0"	"512"	"33"	"15"	"2666"	"2"	"66"	"1"	"0"	"238"	"1"	"338"	"66"	"18"	"657"	"6"	"0"	"4"	"124"	"22"	"482"	"226"	"49"	"164"	"0"	"3850"	"25"	"0"	"3"	"3"	"1"	"258"	"0"	"844"	"1913"	"400"	"524"	"9"	"39"	"30"	"133"	"11"	"13545"	"36"	"595"	"0"	"0"	"130"	"795"	"145"	"87"	"97"	"499"	"92"	"3"	"0"	"10"	"3"	"156"	"14"	"492"	"181"	"16"	"9"	"11"	"4"	"12"	"78"	"14"	"1123"	"483"	"251"	"0"	"73"	"225"	"35"	"23"	"213"	"54"	"28"	"26"	"334"	"182"	"136"	"600"	"552"	"75"	"2184"	"17"	"37"	"239"	"14"	"5"	"56"	"1539"	"27"	"0"	"44"	"6"	"38"	"28"	"11"	"155"	"982"	"2"	"648"	"158"	"192"	"358"	"144"	"46"	"102"	"20"	"342"	"0"	"1"	"0"	"166"	"72"	"602"	"18"	"26"	"125"	"64"	"17"	"2012"	"152"	"297"	"1"	"79"	"555"	"0"	"7"	"303"	"24"	"181"	"10"	"0"	"27"	"220"	"25"	"17"	"30"	"3109"	"0"	"28"	"38"	"739"	"82"	"50"	"50"	"20"	"735"	"335"	"1668"	"2876"	"293"	"243"	"163"	"131"	"916"	"7426"	"156"	"318"	"2"	"24"	"6"	"180"	"58"	"124"	"972"	"28"	"13"	"2884"	"4"	"268"	"49"	"60"	"160"	"44"	"89"	"12"	"126"	"44"	"201"	"1188"	"4"	"114"	"245"	"51"	"126"	"51"	"89"	"106"	"403"	"240"	"72"	"73"	"83"	"28"	"49"	"303"	"150"	"14"	"145"	"73"	"48"	"31"	"86"	"24"	"89"	"138"	"311"	"48"	"270"	"112"	"83"	"19"	"495"	"16"	"43"	"14"	"40"	"30"	"614"	"18"	"338"	"44"	"10"	"932"	"107"	"191"	"83"	"8"	"134"	"6"	"44"	"37"	"2053"	"576"	"111"	"324"	"7"	"444"	"8"	"67"	"139"	"146"	"0"	"35"	"46"	"70"	"1234"	"42"	"5"	"378"	"113"	"13"	"1"	"26"	"810"	"203"	"406"	"10"	"47"	"73"	"1335"	"238"	"10"	"208"	"54"	"384"	"4"	"3"	"44"	"125"	"29"	"259"	"247"	"40"	"306"	"28"	"0"	"0"	"8"	"11"	"38"	"331"	"677"	"180"	"22"	"1"	"792"	"39"	"203"	"34"	"0"	"112"	"12"	"25"	"1"	"22"	"97"	"1"	"1"	"225"	"26"	"169"	"3"	"182"	"14"	"306"	"142"	"12"	"0"	"41"	"406"	"119"	"37"	"140"	"71"	"14"	"21"	"244"	"651"	"11"	"179"	"277"	"276"	"156"	"0"	"153"	"89"	"183"	"26"	"18"	"28"	"1"	"113"	"203"	"145"	"99"	"0"	"218"	"244"	"115"	"126"	"36"	"40"	"44"	"52"	"249"	"157"	"132"	"0"	"0"	"48"	"218"	"156"	"4"	"35"	"47"	"19"	"1"	"410"	"4"	"18"	"33"	"2"	"23"	"1051"	"2"	"16"	"85"	"20"	"42"	"66"	"22"	"16"	"3"	"135"	"103"	"64"	"0"	"10"	"10"	"0"	"0"	"18"	"2"	"0"	"8"	"2"	"249"	"46"	"66"	"1"	"389"	"0"	"0"	"102"	"6"	"1"	"0"	"0"	"0"	"0"	"5"	"0"	"0"	"0"	"0"	"3"	"120"	"0"	"39"	"31"	"28"	"67"	"14"	"78"	"0"	"0"	"0"	"0"	"0"	"0"	"0"	"0"	"0"	"0"	"0"	"3"	"245"	"25"	"586"	"118"	"9"	"17"	"21"	"59"	"98"	"56"	"0"	"12"	"16"	"141"	"85"	"311"	"190"	"24"	"389"	"0"	"53"	"0"	"1"	"131"	"56"	"47"	"676"	"155"	"35"	"36"	"81"	"18"	"78"	"57"	"2383"	"7"	"1337"	"47"	"417"	"622"	"34"	"0"	"3"	"152"	"8"	"92"	"349"	"0"	"63"	"274"	"2256"	"1"	"18"	"65"	"16"	"43"	"32"	"28"	"126"	"368"	"1"	"242"	"272"	"50"	"36"	"23"	"102"	"548"	"575"	"14"	"306"	"188"	"7"	"138"	"816"	"59"	"56"	"379"	"22"	"68"	"44"	"54"	"45"	"1359"	"92"	"224"	"122"	"226"	"1"	"5"	"7"	"17"	"0"	"299"	"23"	"439"	"10"	"563"	"56"	"17"	"15"	"396"	"47"	"100"	"6"	"967"	"21"	"44"	"36"	"14"	"1410"	"7"	"1125"	"86"	"1280"	"267"	"110"	"1527"	"16"	"32"	"97"	"39"	"525"	"14"	"28"	"55"	"648"	"445"	"19"	"252"	"457"	"36"	"93"	"184"	"848"	"158"	"3"	"224"	"497"	"981"	"321"	"276"	"189"	"864"	"30"	"41"	"185"	"467"	"335"	"8"	"1"	"15"	"0"	"33"	"51"	"219"	"32"	"0"	"0"	"0"	"17"	"10"	"0"	"199"	"60"	"207"	"131"	"446"	"203"	"12"	"258"	"112"	"218"	"123"	"261"	"0"	"87"	"251"	"43"	"17"	"47"	"26"	"619"	"20"	"8"	"63"	"10"	"202"	"29"	"65"	"12"	"7"	"93"	"4"	"32"	"1833"	"14138"	"16"	"329"	"949"	"78"	"2"	"659"	"74"	"453"	"403"	"135"	"6"	"93"	"95"	"0"	"177"	"10"	"614"	"28"	"159"	"0"	"1"	"4"	"87"	"221"	"56"	"55"	"117"	"166"	"89"	"198"	"193"	"74"	"9"	"8"	"143"	"101"	"0"	"80"	"940"	"378"	"13"	"15"	"249"	"11"	"0"	"24"	"139"	"634"	"525"	"124"	"59"	"20"	"5525"	"1286"	"19"	"464"	"150"	"6"	"1801"	"96"	"51"	"0"	"0"	"0"	"0"	"0"	"44"	"204"	"39"	"28"	"168"	"45"	"685"	"34"	"395"	"22"	"24"	"28"	"188"	"888"	"92"	"105"	"0"	"3"	"39"	"32"	"737"	"34"	"239"	"61"	"338"	"5"	"228"	"28"	"0"	"34"	"89"	"208"	"0"	"41"	"193"	"5"	"38"	"64"	"18"	"80"	"100"	"174"	"196"	"43"	"0"	"19"	"87"	"6"	"639"	"374"	"0"	"14"	"101"	"10"	"52"	"465"	"193"	"728"	"77"	"58"	"24"	"37"	"149"	"4"	"204"	"6"	"30"	"20"	"435"	"146"	"19"	"28"	"554"	"350"	"1958"	"3"	"4"	"0"	"35"	"773"	"132"	"3"	"5"	"167"	"409"	"25"	"71"	"7"	"65"	"430"	"174"	"0"	"2"	"1"	"464"	"113"	"6"	"128"	"366"	"68"	"551"	"27"	"6"	"259"	"1"	"255"	"35"	"648"	"176"	"1014"	"1586"	"0"	"109"	"1296"	"603"	"0"	"0"	"49"	"1327"	"699"	"131"	"370"	"0"	"0"	"32"	"151"	"123"	"92"	"77"	"0"	"0"	"3"	"6"	"17"	"110"	"0"	"1"	"5"	"0"	"0"	"116"	"147"	"584"	"100"	"480"	"300"	"340"	"95"	"54"	"1016"	"143"	"26"	"511"	"214"	"57"	"2"	"20"	"48"	"160"	"1492"	"607"	"45"	"160"	"230"	"13"	"44"	"396"	"39"	"14"	"69"	"23"	"74"	"44"	"61"	"61"	"35"	"95"	"801"	"0"	"103"	"10"	"5"	"196"	"29"	"44"	"164"	"108"	"7"	"32"	"154"	"335"	"461"	"7"	"11"	"131"	"329"	"111"	"136"	"1134"	"137"	"2"	"1"	"37"	"96"	"2"	"3"	"106"	"0"	"4"	"48"	"78"	"1"	"658"	"135"	"90"	"17"	"83"	"136"	"30"	"144"	"198"	"40"	"57"	"11"	"1178"	"460"	"42"	"139"	"250"	"361"	"34"	"27"	"136"	"16"	"30"	"165"	"224"	"2443"	"0"	"0"	"2"	"906"	"12"	"18"	"67"	"82"	"327"	"216"	"10"	"54"	"26"	"137"	"78"	"954"	"32"	"46"	"97"	"1"	"0"	"394"	"170"	"108"	"60"	"1"	"10"	"983"	"330"	"43"	"638"	"581"	"265"	"353"	"5"	"15"	"618"	"20"	"2218"	"1490"	"464"	"93"	"0"	"0"	"6"	"3"	"1"	"2"	"0"	"190"	"106"	"17"	"23"	"118"	"185"	"407"	"667"	"182"	"732"	"9"	"19"	"1030"	"79"	"109"	"301"	"225"	"68"	"457"	"58"	"365"	"172"	"148"	"113"	"0"	"68"	"135"	"78"	"351"	"2"	"147"	"60"	"31"	"486"	"219"	"109"	"33"	"372"	"11"	"44"	"34"	"69"	"99"	"63"	"22"	"2324"	"260"	"107"	"3151"	"16"	"77"	"103"	"11"	"103"	"18"	"28"	"278"	"106"	"411"	"328"	"265"	"521"	"705"	"0"	"91"	"84"	"274"	"49"	"174"	"91"	"226"	"2"	"5282"	"1"	"0"	"0"	"2"	"3"	"146"	"0"	"2"	"2"	"0"	"0"	"1245"	"16"	"197"	"171"	"50"	"173"	"1"	"68"	"149"	"46"	"39"	"798"	"185"	"59"	"0"	"0"	"0"	"0"	"1057"	"110"	"46"	"204"	"17"	"845"	"74"	"170"	"67"	"430"	"55"	"10"	"45"	"0"	"8"	"345"	"4"	"171"	"298"	"34"	"130"	"83"	"40"	"14"	"175"	"79"	"51"	"472"	"14"	"17"	"566"	"0"	"155"	"57"	"277"	"0"	"4"	"53"	"266"	"110"	"0"	"0"	"65"	"145"	"19"	"111"	"63"	"5"	"13"	"289"	"117"	"92"	"0"	"111"	"83"	"78"	"245"	"90"	"264"	"44"	"153"	"126"	"292"	"6"	"92"	"409"	"21"	"24"	"14"	"22"	"1"	"1"	"319"	"69"	"14"	"161"	"65"	"24"	"578"	"52"	"6"	"52"	"149"	"306"	"46"	"1390"	"518"	"433"	"9"	"0"	"50"	"282"	"59"	"40"	"26"	"144"	"16"	"29"	"757"	"414"	"42"	"17"	"13"	"684"	"113"	"153"	"25"	"68"	"19"	"27"	"15"	"137"	"563"	"52"	"46"	"329"	"20"	"32"	"91"	"131"	"75"	"336"	"293"	"24"	"20"	"195"	"249"	"175"	"21"	"86"	"49"	"510"	"291"	"116"	"71"	"986"	"10"	"21"	"9"	"25"	"48"	"1"	"649"	"178"	"371"	"8"	"278"	"100"	"179"	"1"	"110"	"3"	"5"	"941"	"312"	"68"	"469"	"45"	"81"	"205"	"6"	"2499"	"4195"	"514"	"75"	"77"	"37"	"64"	"845"	"722"	"226"	"2014"	"13"	"19"	"153"	"64"	"10"	"7"	"8"	"1"	"1286"	"125"	"0"	"0"	"1"	"36"	"6"	"1"	"0"	"382"	"92"	"17"	"7"	"23"	"21"	"382"	"41"	"283"	"0"	"1"	"9"	"215"	"89"	"2"	"34"	"228"	"51"	"7075"	"26"	"637"	"59"	"598"	"77"	"1"	"3"	"501"	"93"	"39"	"0"	"158"	"0"	"0"	"1"	"0"	"0"	"0"	"93"	"204"	"0"	"8"	"420"	"111"	"192"	"0"	"0"	"1"	"3"	"2"	"11"	"6"	"211"	"15"	"153"	"56"	"60"	"173"	"255"	"10"	"1"	"129"	"546"	"37"	"5"	"357"	"0"	"269"	"303"	"0"	"0"	"55"	"2"	"307"	"100"	"5"	"50"	"6"	"1"	"131"	"60"	"72"	"8"	"0"	"887"	"124"	"4"	"0"	"3"	"122"	"17"	"220"	"88"	"97"	"49"	"628"	"290"	"19"	"65"	"63"	"50"	"5"	"98"	"144"	"0"	"204"	"426"	"0"	"19"	"325"	"47"	"42"	"321"	"86"	"830"	"127"	"1626"	"46"	"87"	"80"	"334"	"265"	"207"	"216"	"98"	"916"	"13"	"690"	"386"	"4"	"12"	"0"	"0"	"0"	"118"	"232"	"145"	"1051"	"34"	"256"	"1"	"187"	"147"	"0"	"0"	"14"	"128"	"4722"	"854"	"581"	"1031"	"22"	"0"	"46"	"46"	"389"	"30"	"668"	"210"	"17"	"33"	"34"	"11"	"75"	"4372"	"916"	"66"	"91"	"225"	"33"	"27"	"601"	"27"	"484"	"17"	"158"	"1724"	"53"	"7"	"59"	"8"	"538"	"628"	"99"	"651"	"310"	"33"	"29"	"93"	"307"	"114"	"256"	"339"	"62"	"29"	"94"	"5"	"329"	"104"	"130"	"0"	"6"	"507"	"34"	"126"	"33"	"404"	"319"	"83"	"123"	"42"	"750"	"8"	"214"	"42"	"0"	"56"	"746"	"1571"	"150"	"479"	"533"	"44"	"852"	"201"	"31"	"155"	"10"	"3247"	"51"	"265"	"24"	"346"	"5"	"27"	"48"	"226"	"145"	"6"	"376"	"149"	"78"	"26"	"20"	"16"	"21"	"127"	"194"	"185"	"71"	"26"	"10"	"219"	"1151"	"25"	"29"	"1593"	"42"	"30"	"157"	"422"	"0"	"395"	"4"	"19"	"125"	"11"	"7"	"39"	"103"	"44"	"300"	"32"	"264"	"1570"	"58"	"87"	"11"	"3"	"0"	"16"	"88"	"105"	"40"	"99"	"56"	"385"	"4"	"151"	"94"	"415"	"13"	"27"	"1181"	"13"	"1693"	"32"	"72"	"90"	"20"	"192"	"273"	"1395"	"32"	"3"	"60"	"4"	"94"	"228"	"150"	"25"	"66"	"793"	"48"	"346"	"1080"	"32"	"104"	"17"	"40"	"160"	"67"	"220"	"215"	"66"	"98"	"195"	"19"	"0"	"2"	"643"	"174"	"246"	"289"	"89"	"5"	"143"	"4"	"8"	"2040"	"4699"	"19"	"67"	"2099"	"230"	"712"	"1412"	"59"	"4"	"2363"	"82"	"23"	"115"	"77"	"0"	"0"	"116"	"89"	"432"	"2798"	"27"	"120"	"206"	"32"	"21"	"2892"	"0"	"0"	"7"	"14"	"218"	"91"	"70"	"2"	"27"	"0"	"66"	"10"	"1768"	"197"	"8"	"99"	"202"	"0"	"53"	"1557"	"167"	"68"	"159"	"291"	"90"	"133"	"12"	"1"	"0"	"7"	"68"	"239"	"707"	"1"	"33"	"1"	"781"	"99"	"127"	"535"	"19"	"106"	"17"	"3906"	"182"	"84"	"5"	"0"	"417"	"508"	"358"	"0"	"269"	"201"	"285"	"101"	"99"	"350"	"19"	"4"	"95"	"18"	"53"	"384"	"357"	"44"	"206"	"59"	"0"	"47"	"76"	"2"	"272"	"59"	"382"	"15"	"2"	"28"	"29"	"0"	"48"	"10"	"139"	"1"	"9"	"8933"	"36"	"10"	"24"	"643"	"701"	"187"	"142"	"32"	"1"	"1"	"239"	"52"	"1"	"198"	"245"	"3777"	"3562"	"316"	"157"	"1"	"52"	"0"	"492"	"42"	"80"	"124"	"431"	"395"	"11"	"1246"	"125"	"35"	"277"	"605"	"880"	"182"	"2"	"243"	"190"	"138"	"39"	"1"	"276"	"96"	"215"	"1237"	"18"	"58"	"18"	"265"	"35"	"112"	"220"	"678"	"167"	"1114"	"0"	"0"	"374"	"200"	"189"	"125"	"8"	"45"	"10800"	"15"	"51"	"90"	"1"	"5"	"174"	"54"	"229"	"59"	"974"	"17"	"358"	"641"	"47"	"8"	"1"	"214"	"184"	"55"	"1772"	"255"	"126"	"182"	"170"	"11"	"24"	"215"	"0"	"0"	"0"	"0"	"0"	"0"	"0"	"0"	"873"	"961"	"0"	"56"	"187"	"291"	"141"	"2"	"58"	"0"	"96"	"0"	"1"	"176"	"0"	"0"	"0"	"0"	"0"	"266"	"13"	"470"	"151"	"316"	"31"	"1037"	"40"	"117"	"265"	"102"	"99"	"41"	"3"	"3"	"107"	"69"	"135"	"317"	"698"	"440"	"322"	"122"	"69"	"22"	"336"	"150"	"27"	"39"	"8"	"191"	"30"	"35"	"38"	"246"	"400"	"942"	"86"	"819"	"177"	"186"	"45"	"1831"	"1"	"4"	"9"	"23"	"116"	"73"	"258"	"551"	"23"	"941"	"148"	"103"	"187"	"2"	"43"	"24"	"32"	"7"	"82"	"4"	"0"	"0"	"111"	"623"	"211"	"50"	"274"	"99"	"27"	"1"	"0"	"2"	"0"	"36"	"20"	"12"	"5"	"88"	"17"	"16"	"30"	"1549"	"20"	"6"	"119"	"69"	"250"	"125"	"76"	"70"	"50"	"0"	"3"	"107"	"0"	"454"	"0"	"4186"	"261"	"0"	"1"	"103"	"15"	"28"	"99"	"14"	"119"	"168"	"0"	"9"	"641"	"1"	"40"	"299"	"1207"	"64"	"129"	"99"	"340"	"355"	"210"	"116"	"207"	"98"	"67"	"4"	"1"	"33"	"3824"	"98"	"81"	"102"	"2594"	"32"	"135"	"1"	"48"	"260"	"2"	"0"	"46"	"0"	"40"	"60"	"165"	"213"	"16"	"159"	"0"	"309"	"164"	"0"	"0"	"54"	"621"	"0"	"0"	"0"	"16"	"182"	"54"	"58"	"238"	"1235"	"4"	"0"	"0"	"0"	"0"	"0"	"6"	"25"	"4"	"88"	"2"	"1"	"566"	"5"	"122"	"73"	"317"	"438"	"27"	"131"	"634"	"1"	"0"	"649"	"3"	"399"	"2"	"0"	"0"	"1136"	"29"	"91"	"51"	"1024"	"97"	"109"	"161"	"0"	"1"	"580"	"633"	"4237"	"94"	"1"	"63"	"0"	"0"	"21"	"0"	"0"	"0"	"171"	"140"	"1384"	"5"	"40"	"178"	"35"	"143"	"87"	"89"	"0"	"0"	"62"	"0"	"0"	"188"	"45"	"49"	"73"	"319"	"337"	"0"	"0"	"29"	"59"	"195"	"0"	"13"	"31"	"205"	"116"	"1"	"10"	"695"	"10"	"88"	"14"	"520"	"269"	"166"	"508"	"43"	"348"	"556"	"1239"	"47"	"562"	"324"	"98"	"25"	"26"	"123"	"25"	"49"	"51"	"30"	"216"	"156"	"0"	"517"	"467"	"93"	"33"	"408"	"844"	"135"	"46"	"69"	"142"	"10"	"216"	"16"	"36"	"192"	"58"	"38"	"419"	"1640"	"369"	"87"	"62"	"15"	"19"	"5"	"55"	"95"	"72"	"197"	"47"	"0"	"29"	"260"	"290"	"148"	"83"	"23"	"273"	"680"	"22"	"584"	"45"	"12"	"189"	"245"	"35"	"231"	"50"	"129"	"1"	"23"	"31"	"10"	"9"	"21"	"1"	"46"	"119"	"250"	"45"	"389"	"49"	"105"	"201"	"570"	"0"	"31"	"292"	"148"	"36"	"2"	"44"	"0"	"1"	"281"	"1217"	"7"	"9"	"511"	"85"	"94"	"65"	"138"	"41"	"478"	"368"	"65"	"144"	"23"	"1090"	"154"	"0"	"1097"	"12"	"106"	"173"	"25"	"0"	"0"	"0"	"1"	"0"	"0"	"0"	"0"	"0"	"0"	"0"	"0"	"0"	"0"	"0"	"0"	"490"	"22"	"3"	"18"	"69"	"0"	"107"	"12"	"139"	"29"	"14"	"27"	"33"	"453"	"71"	"26"	"75"	"2"	"2"	"0"	"7"	"28"	"1"	"298"	"228"	"253"	"145"	"0"	"254"	"314"	"87"	"132"	"30"	"25"	"18"	"72"	"429"	"149"	"358"	"95"	"732"	"98"	"7"	"1326"	"31"	"287"	"2890"	"24"	"0"	"42"	"53"	"7"	"197"	"664"	"187"	"145"	"3"	"497"	"9"	"735"	"152"	"41"	"356"	"218"	"87"	"278"	"27"	"6"	"0"	"98"	"87"	"0"	"2505"	"2536"	"129"	"303"	"16"	"301"	"54"	"82"	"190"	"57"	"0"	"0"	"64"	"0"	"270"	"51"	"0"	"0"	"310"	"54"	"0"	"89"	"31"	"91"	"59"	"11"	"51"	"51"	"252"	"63"	"36"	"9"	"25"	"257"	"40"	"277"	"91"	"62"	"174"	"23"	"626"	"16"	"201"	"11"	"2"	"200"	"263"	"47"	"187"	"482"	"422"	"80"	"50"	"100"	"295"	"0"	"170"	"28"	"1"	"141"	"127"	"199"	"54"	"21"	"46"	"13"	"1"	"92"	"50"	"692"	"270"	"661"	"912"	"46"	"115"	"636"	"136"	"726"	"198"	"564"	"1"	"882"	"201"	"843"	"4565"	"83"	"1256"	"40"	"231"	"31"	"703"	"0"	"35"	"2"	"0"	"9"	"128"	"0"	"222"	"23"	"61"	"262"	"9"	"22"	"7"	"41"	"19"	"79"	"111"	"163"	"880"	"42"	"280"	"504"	"155"	"111"	"4"	"75"	"8"	"4"	"1500"	"76"	"72"	"1"	"145"	"43"	"63"	"54"	"603"	"10"	"31"	"558"	"105"	"3"	"2"	"15"	"51"	"361"	"307"	"211"	"48"	"495"	"90"	"180"	"12"	"115"	"40"	"60"	"7"	"43"	"166"	"25"	"53"	"282"	"22"	"75"	"183"	"43"	"237"	"69"	"24"	"52"	"152"	"16"	"286"	"54"	"38"	"92"	"59"	"21"	"0"	"12"	"181"	"43"	"1106"	"87"	"25"	"114"	"51"	"46"	"21"	"17"	"7"	"285"	"39"	"380"	"122"	"433"	"32"	"1156"	"256"	"20"	"4"	"12"	"64"	"3"	"0"	"7"	"75"	"241"	"51"	"19"	"10"	"118"	"45"	"242"	"61"	"54"	"649"	"91"	"19"	"3"	"372"	"192"	"244"	"1"	"57"	"129"	"305"	"23"	"83"	"122"	"1111"	"29"	"1"	"27"	"18"	"1781"	"1634"	"140"	"144"	"171"	"75"	"10"	"658"	"8"	"85"	"195"	"2276"	"64"	"49"	"501"	"8"	"73"	"0"	"91"	"112"	"0"	"32"	"46"	"5"	"419"	"791"	"45"	"1016"	"101"	"332"	"8"	"44"	"135"	"413"	"52"	"0"	"40"	"1"	"18"	"182"	"575"	"0"	"899"	"389"	"254"	"35"	"5"	"0"	"143"	"34"	"404"	"4"	"12"	"32"	"210"	"200"	"417"	"2068"	"307"	"22"	"721"	"82"	"6"	"46"	"0"	"138"	"66"	"88"	"1"	"44"	"20"	"1"	"116"	"16"	"23"	"475"	"102"	"1025"	"373"	"267"	"16"	"57"	"984"	"110"	"1"	"20"	"424"	"7"	"328"	"176"	"58"	"81"	"20"	"2"	"12"	"2"	"13"	"42"	"1668"	"22"	"18"	"36"	"320"	"110"	"36"	"155"	"1894"	"18"	"0"	"54"	"201"	"0"	"1300"	"92"	"101"	"858"	"959"	"6"	"155"	"69"	"12"	"55"	"113"	"4"	"0"	"103"	"46"	"8"	"19"	"76"	"11"	"193"	"117"	"208"	"72"	"256"	"0"	"436"	"275"	"0"	"0"	"465"	"101"	"94"	"57"	"40"	"119"	"217"	"425"	"219"	"50"	"130"	"10"	"196"	"479"	"368"	"98"	"36"	"27"	"317"	"316"	"542"	"7"	"28"	"48"	"149"	"247"	"94"	"55"	"73"	"1398"	"57"	"4"	"5"	"5"	"3"	"3"	"0"	"16"	"66"	"395"	"1253"	"190"	"68"	"54"	"180"	"1616"	"174"	"1994"	"0"	"17"	"144"	"0"	"0"	"29"	"1"	"47"	"68"	"17"	"0"	"0"	"3"	"269"	"577"	"543"	"0"	"0"	"32"	"448"	"4"	"53"	"80"	"432"	"75"	"23"	"148"	"35"	"6"	"210"	"50"	"114"	"21"	"312"	"263"	"208"	"113"	"457"	"117"	"27"	"387"	"3"	"0"	"293"	"5"	"15"	"180"	"801"	"7"	"577"	"284"	"120"	"141"	"1"	"83"	"294"	"40"	"38"	"492"	"44"	"22"	"22"	"77"	"0"	"87"	"631"	"28"	"2"	"273"	"298"	"5"	"14"	"118"	"91"	"595"	"6"	"168"	"66"	"407"	"0"	"1"	"223"	"5519"	"25"	"0"	"0"	"1"	"23"	"0"	"160"	"4166"	"169"	"1323"	"17"	"610"	"712"	"21"	"70"	"278"	"6"	"138"	"0"	"10"	"66"	"1326"	"203"	"67"	"22"	"3"	"282"	"179"	"1"	"61"	"0"	"284"	"7"	"77"	"266"	"160"	"236"	"61"	"296"	"7"	"0"	"3"	"560"	"1319"	"2563"	"1691"	"14"	"0"	"3228"	"99"	"136"	"157"	"31"	"2169"	"5022"	"1032"	"118"	"1215"	"426"	"504"	"0"	"101"	"276"	"100"	"298"	"68"	"453"	"2652"	"15"	"0"	"0"	"0"	"33"	"9"	"154"	"1175"	"5"	"49"	"5"	"9"	"191"	"27"	"252"	"102"	"38"	"9"	"116"	"245"	"73"	"16"	"165"	"3"	"66"	"15"	"29"	"347"	"303"	"2"	"396"	"54"	"172"	"27"	"1"	"57"	"0"	"1214"	"0"	"0"	"119"	"35"	"130"	"93"	"16"	"175"	"10"	"230"	"1345"	"571"	"43"	"8"	"0"	"1619"	"49"	"77"	"224"	"389"	"574"	"67"	"38"	"80"	"36"	"912"	"60"	"490"	"389"	"372"	"83"	"53"	"3025"	"49"	"91"	"0"	"16"	"182"	"186"	"1"	"75"	"44"	"986"	"486"	"296"	"20"	"894"	"94"	"1"	"13"	"11"	"0"	"2"	"0"	"0"	"82"	"0"	"24"	"347"	"54"	"375"	"87"	"62"	"1217"	"51"	"50"	"118"	"52"	"57"	"28"	"795"	"5"	"119"	"18"	"207"	"157"	"2"	"11"	"25"	"61"	"1"	"239"	"249"	"13"	"89"	"541"	"59"	"94"	"7"	"15"	"30"	"92"	"540"	"20"	"394"	"151"	"47"	"18"	"589"	"203"	"13"	"308"	"182"	"294"	"13"	"7"	"43"	"175"	"0"	"82"	"599"	"48"	"69"	"357"	"48"	"74"	"42"	"166"	"52"	"58"	"71"	"5"	"53"	"60"	"63"	"874"	"5"	"456"	"468"	"48"	"190"	"79"	"35"	"55"	"205"	"356"	"16"	"345"	"126"	"50"	"837"	"217"	"118"	"0"	"4720"	"4335"	"261"	"0"	"14"	"40"	"45"	"21"	"371"	"3"	"18"	"475"	"13"	"16"	"318"	"4"	"3"	"45"	"57"	"228"	"0"	"59"	"53"	"183"	"21"	"15"	"98"	"13"	"0"	"238"	"536"	"454"	"681"	"46"	"570"	"58"	"246"	"3"	"167"	"4"	"8"	"1"	"4"	"1"	"1053"	"149"	"4"	"1139"	"1428"	"331"	"1902"	"17"	"28"	"476"	"483"	"16"	"253"	"1598"	"47"	"461"	"98"	"555"	"304"	"36"	"836"	"610"	"10"	"724"	"32"	"5332"	"164"	"68"	"521"	"102"	"848"	"354"	"7"	"8"	"7"	"33"	"469"	"3"	"507"	"43"	"221"	"0"	"452"	"177"	"174"	"209"	"6117"	"72"	"1124"	"137"	"380"	"0"	"0"	"1"	"0"	"138"	"122"	"1"	"13"	"251"	"64"	"272"	"8"	"3"	"421"	"1"	"125"	"10"	"62"	"309"	"0"	"236"	"519"	"46"	"187"	"4"	"0"	"5"	"3"	"466"	"3"	"66"	"10"	"20"	"699"	"129"	"59"	"27"	"43"	"219"	"40"	"15"	"8"	"1964"	"39"	"1"	"313"	"633"	"457"	"87"	"632"	"215"	"106"	"49"	"25"	"113"	"24"	"347"	"287"	"66"	"0"	"1799"	"44"	"38"	"163"	"12"	"214"	"42"	"34"	"466"	"58"	"608"	"274"	"448"	"99"	"266"	"2"	"115"	"37"	"223"	"18"	"64"	"105"	"43"	"665"	"177"	"5"	"1"	"19"	"455"	"142"	"40"	"78"	"24"	"35"	"158"	"326"	"33"	"37"	"291"	"283"	"3"	"75"	"204"	"0"	"51"	"43"	"35"	"70"	"760"	"11"	"293"	"27"	"76"	"13"	"0"	"0"	"226"	"53"	"10"	"28"	"3"	"18"	"8"	"0"	"2"	"301"	"3"	"3"	"0"	"859"	"1"	"9"	"0"	"0"	"0"	"225"	"332"	"19"	"433"	"77"	"43"	"36"	"22"	"24"	"69"	"218"	"69"	"76"	"195"	"16"	"94"	"672"	"244"	"0"	"871"	"0"	"46"	"479"	"0"	"0"	"0"	"74"	"2"	"60"	"70"	"22"	"171"	"87"	"334"	"25"	"104"	"131"	"249"	"775"	"3428"	"28"	"6"	"0"	"461"	"236"	"5014"	"47"	"11"	"1639"	"158"	"100"	"37"	"12"	"19"	"4102"	"345"	"316"	"8"	"95"	"107"	"388"	"34"	"0"	"57"	"46"	"313"	"3"	"123"	"12"	"168"	"264"	"104"	"37"	"55"	"28"	"4"	"561"	"2"	"2312"	"190"	"57"	"0"	"94"	"72"	"0"	"0"	"2"	"931"	"41"	"74"	"203"	"85"	"2"	"0"	"588"	"17"	"15"	"0"	"0"	"447"	"928"	"527"	"659"	"191"	"12"	"0"	"0"	"3"	"0"	"1"	"0"	"3"	"106"	"20"	"210"	"6"	"29"	"69"	"8"	"114"	"3305"	"0"	"0"	"24"	"180"	"4"	"36"	"0"	"108"	"650"	"0"	"207"	"118"	"6"	"236"	"23"	"299"	"0"	"16"	"0"	"0"	"320"	"3874"	"165"	"34"	"46"	"155"	"3"	"240"	"302"	"28"	"602"	"107"	"108"	"29"	"115"	"68"	"0"	"0"	"22"	"34"	"0"	"0"	"0"	"0"	"116"	"44"	"42"	"0"	"7"	"1"	"4"	"78"	"14"	"102"	"385"	"626"	"960"	"0"	"25"	"7"	"347"	"404"	"30"	"25"	"168"	"18"	"40"	"284"	"10"	"42"	"26"	"2125"	"533"	"37"	"74"	"3"	"55"	"8"	"195"	"738"	"48"	"177"	"353"	"292"	"5"	"32"	"517"	"12"	"187"	"30"	"65"	"98"	"40"	"59"	"15"	"0"	"0"	"0"	"1"	"127"	"31"	"85"	"67"	"11"	"2"	"20"	"1646"	"14"	"40"	"3"	"26"	"1"	"459"	"132"	"40"	"133"	"33"	"18"	"116"	"6"	"18"	"100"	"1086"	"31"	"6"	"455"	"10"	"4"	"73"	"54"	"360"	"53"	"0"	"121"	"426"	"236"	"1683"	"201"	"64"	"38"	"323"	"19"	"65"	"12"	"960"	"53"	"679"	"559"	"5"	"524"	"100"	"392"	"1158"	"1863"	"74"	"21"	"0"	"42"	"9"	"49"	"1179"	"62"	"517"	"465"	"85"	"30"	"2"	"17"	"256"	"107"	"3"	"1944"	"26"	"921"	"1200"	"88"	"46"	"26"	"21"	"260"	"1139"	"23"	"134"	"209"	"181"	"50"	"408"	"12"	"35"	"7"	"10"	"58"	"52"	"617"	"1"	"102"	"1404"	"14"	"15"	"250"	"28"	"282"	"48"	"50"	"105"	"45"	"418"	"33"	"537"	"46"	"136"	"72"	"1"	"14"	"71"	"377"	"67"	"1"	"48"	"76"	"365"	"61"	"54"	"503"	"32"	"1"	"263"	"1"	"125"	"638"	"81"	"1693"	"9"	"15"	"120"	"1"	"116"	"426"	"1671"	"136"	"338"	"55"	"1588"	"88"	"124"	"230"	"167"	"207"	"9"	"2"	"250"	"330"	"329"	"81"	"82"	"195"	"95"	"32"	"3"	"5"	"20"	"237"	"387"	"30"	"61"	"8"	"22"	"2335"	"165"	"84"	"79"	"158"	"7"	"15"	"75"	"3"	"968"	"49"	"131"	"38"	"0"	"185"	"67"	"223"	"0"	"3"	"144"	"76"	"841"	"711"	"37"	"690"	"54"	"13"	"36"	"263"	"256"	"110"	"228"	"16"	"1"	"217"	"13"	"8"	"106"	"517"	"4892"	"150"	"1"	"0"	"604"	"51"	"344"	"415"	"248"	"1912"	"443"	"54"	"456"	"393"	"3181"	"58"	"0"	"0"	"8"	"41"	"5937"	"907"	"157"	"7"	"135"	"31"	"169"	"27"	"107"	"70"	"144"	"2"	"57"	"37"	"16"	"617"	"182"	"0"	"168"	"43"	"189"	"5"	"1437"	"173"	"523"	"0"	"1"	"332"	"59"	"130"	"65"	"620"	"2760"	"135"	"235"	"67"	"218"	"43"	"110"	"106"	"12"	"84"	"137"	"645"	"100"	"67"	"5"	"33"	"618"	"35"	"57"	"1"	"113"	"506"	"32"	"121"	"134"	"110"	"48"	"9"	"37"	"3"	"109"	"5571"	"164"	"162"	"12"	"216"	"177"	"4"	"654"	"141"	"12"	"74"	"6"	"202"	"0"	"1479"	"86"	"705"	"108"	"443"	"113"	"601"	"98"	"30"	"87"	"88"	"14"	"144"	"55"	"65"	"27"	"4"	"1"	"410"	"2"	"933"	"16"	"467"	"23"	"49"	"6"	"59"	"0"	"44"	"509"	"196"	"207"	"33"	"278"	"131"	"589"	"13"	"35"	"1"	"161"	"115"	"35"	"77"	"30"	"584"	"50"	"48"	"15"	"359"	"73"	"167"	"1403"	"442"	"281"	"36"	"144"	"70"	"300"	"18"	"76"	"363"	"98"	"122"	"32"	"77"	"0"	"252"	"10"	"74"	"52"	"10"	"47"	"3"	"6"	"92"	"153"	"128"	"21"	"192"	"27"	"127"	"2"	"634"	"19"	"207"	"21"	"159"	"0"	"65"	"94"	"2"	"663"	"184"	"119"	"220"	"152"	"233"	"24"	"189"	"710"	"766"	"399"	"330"	"824"	"160"	"34"	"973"	"359"	"42"	"364"	"191"	"315"	"46"	"177"	"352"	"292"	"114"	"208"	"85"	"838"	"1956"	"148"	"88"	"0"	"0"	"0"	"73"	"55"	"3919"	"139"	"196"	"121"	"725"	"59"	"217"	"133"	"0"	"4"	"356"	"1154"	"583"	"14"	"130"	"367"	"120"	"49"	"6"	"624"	"213"	"22"	"1"	"27"	"10"	"0"	"0"	"0"	"0"	"0"	"1"	"0"	"50"	"382"	"27"	"43"	"25"	"1009"	"22"	"0"	"950"	"369"	"105"	"0"	"17"	"246"	"3"	"43"	"151"	"78"	"699"	"26"	"99"	"31"	"3533"	"0"	"81"	"783"	"717"	"1893"	"9"	"63"	"185"	"2035"	"981"	"442"	"8698"	"563"	"184"	"0"	"114"	"159"	"157"	"28"	"93"	"10"	"312"	"70"	"54"	"197"	"236"	"22"	"31"	"194"	"347"	"55"	"3276"	"37"	"271"	"73"	"156"	"1"	"12"	"93"	"243"	"73"	"180"	"32"	"81"	"99"	"0"	"0"	"484"	"185"	"668"	"139"	"158"	"109"	"505"	"387"	"75"	"311"	"515"	"82"	"1112"	"153"	"45"	"1"	"3906"	"25"	"536"	"273"	"185"	"57"	"39"	"95"	"5"	"0"	"205"	"17"	"975"	"391"	"35"	"102"	"1667"	"237"	"41"	"25"	"1174"	"162"	"87"	"7338"	"254"	"222"	"0"	"137"	"123"	"157"	"1246"	"279"	"13"	"10733"	"97"	"15"	"0"	"237"	"1302"	"29"	"239"	"168"	"31"	"378"	"258"	"64"	"0"	"103"	"79"	"1"	"5"	"2571"	"354"	"79"	"44"	"556"	"134"	"55"	"210"	"161"	"217"	"188"	"2"	"192"	"558"	"20"	"337"	"163"	"56"	"261"	"1"	"35"	"242"	"799"	"2566"	"816"	"59"	"78"	"567"	"731"	"275"	"363"	"73"	"831"	"800"	"1064"	"65"	"162"	"36"	"478"	"365"	"23"	"405"	"578"	"62"	"49"	"23"	"101"	"55"	"1"	"420"	"17"	"1"	"140"	"3"	"1"	"335"	"788"	"76"	"28"	"420"	"67"	"82"	"87"	"151"	"68"	"27"	"10"	"162"	"17"	"10"	"248"	"98"	"6"	"153"	"287"	"7"	"59"	"91"	"54"	"5"	"102"	"0"	"51"	"0"	"130"	"43"	"0"	"0"	"5"	"2"	"0"	"0"	"16"	"298"	"274"	"27"	"58"	"0"	"0"	"0"	"6"	"63"	"172"	"857"	"165"	"404"	"96"	"33"	"1022"	"2"	"0"	"131"	"56"	"738"	"34"	"0"	"1099"	"963"	"267"	"101"	"422"	"17"	"389"	"303"	"18"	"6"	"446"	"70"	"399"	"52"	"2021"	"16"	"454"	"120"	"20"	"50"	"21"	"129"	"244"	"2"	"1"	"293"	"0"	"34"	"166"	"8"	"71"	"271"	"16"	"28"	"1"	"32"	"38"	"127"	"511"	"123"	"54"	"3"	"73"	"48"	"1"	"5"	"111"	"82"	"38"	"27"	"46"	"1"	"254"	"163"	"309"	"28"	"346"	"173"	"0"	"161"	"169"	"2015"	"0"	"0"	"0"	"0"	"0"	"0"	"0"	"0"	"0"	"0"	"0"	"0"	"0"	"0"	"0"	"0"	"1"	"3"	"294"	"159"	"106"	"561"	"1502"	"1"	"72"	"331"	"66"	"136"	"61"	"65"	"818"	"344"	"62"	"91"	"30"	"404"	"166"	"1"	"0"	"0"	"0"	"205"	"6"	"13"	"175"	"538"	"80"	"19"	"66"	"61"	"28"	"254"	"0"	"29"	"348"	"1618"	"5"	"2280"	"14"	"639"	"136"	"56"	"58"	"23"	"442"	"108"	"48"	"140"	"0"	"9"	"135"	"138"	"332"	"46"	"296"	"21"	"458"	"139"	"98"	"58"	"99"	"103"	"264"	"284"	"56"	"10"	"88"	"242"	"84"	"383"	"1"	"9"	"49"	"964"	"443"	"174"	"167"	"2"	"23"	"139"	"38"	"39"	"82"	"54"	"487"	"334"	"75"	"15"	"1415"	"29"	"368"	"69"	"8"	"98"	"237"	"160"	"160"	"1097"	"82"	"93"	"23"	"40"	"2"	"14"	"5"	"45"	"37"	"97"	"86"	"150"	"1901"	"814"	"11"	"129"	"20"	"46"	"115"	"3"	"55"	"515"	"457"	"0"	"2"	"0"	"0"	"1"	"0"	"0"	"0"	"0"	"224"	"203"	"1600"	"129"	"572"	"165"	"68"	"349"	"45"	"676"	"111"	"24"	"74"	"0"	"198"	"0"	"868"	"11"	"455"	"30"	"8"	"1620"	"44"	"68"	"120"	"848"	"816"	"1722"	"3"	"45"	"139"	"393"	"970"	"1"	"2"	"94"	"203"	"162"	"244"	"542"	"75"	"165"	"402"	"88"	"0"	"4"	"194"	"26"	"0"	"393"	"290"	"192"	"46"	"43"	"30"	"91"	"539"	"30"	"419"	"7"	"19"	"180"	"2107"	"155"	"1269"	"321"	"418"	"16"	"37"	"212"	"33"	"667"	"179"	"26"	"8"	"584"	"165"	"78"	"1893"	"32"	"7"	"100"	"3"	"728"	"14"	"809"	"113"	"377"	"4246"	"124"	"202"	"869"	"103"	"21"	"259"	"60"	"952"	"289"	"113"	"39"	"31"	"94"	"2068"	"328"	"1258"	"83"	"124"	"71"	"3"	"84"	"1481"	"63"	"216"	"868"	"530"	"416"	"392"	"100"	"154"	"112"	"4615"	"3876"	"643"	"464"	"899"	"700"	"34"	"2824"	"258"	"631"	"239"	"150"	"1359"	"2917"	"44"	"89"	"372"	"2256"	"431"	"53"	"1"	"736"	"1447"	"740"	"67"	"206"	"1020"	"373"	"183"	"115"	"2"	"418"	"42"	"1006"	"120"	"655"	"1080"	"60"	"1140"	"422"	"82"	"953"	"1269"	"411"	"285"	"589"	"195"	"134"	"0"	"495"	"0"	"166"	"0"	"85"	"82"	"1539"	"68"	"10"	"274"	"408"	"3172"	"88"	"317"	"10"	"86"	"0"	"2"	"1062"	"1136"	"0"	"0"	"29"	"39"	"46"	"2"	"1790"	"9"	"112"	"0"	"0"	"2"	"0"	"1"	"0"	"23"	"0"	"35"	"56"	"2"	"3"	"0"	"0"	"1"	"0"	"872"	"0"	"1"	"400"	"0"	"226"	"51"	"2"	"740"	"124"	"194"	"315"	"28"	"2"	"0"	"25"	"12"	"25"	"39"	"8"	"9"	"46"	"7"	"1"	"93"	"711"	"26"	"44"	"425"	"1060"	"309"	"0"	"157"	"191"	"0"	"23"	"35"	"119"	"45"	"8"	"1"	"0"	"0"	"755"	"4"	"21"	"484"	"30"	"359"	"27"	"0"	"0"	"0"	"0"	"1440"	"73"	"0"	"360"	"29"	"22"	"131"	"65"	"43"	"930"	"0"	"0"	"0"	"0"	"317"	"0"	"0"	"26"	"9"	"0"	"0"	"0"	"0"	"824"	"1"	"4"	"0"	"977"	"9"	"6"	"24"	"23"	"305"	"0"	"1"	"11"	"314"	"13"	"0"	"0"	"15"	"14"	"231"	"953"	"267"	"280"	"55"	"1"	"0"	"0"	"0"	"0"	"0"	"0"	"0"	"0"	"103"	"0"	"10"	"5748"	"135"	"0"	"0"	"4"	"2"	"0"	"3"	"31"	"22"	"186"	"112"	"1"	"2"	"1"	"1"	"4"	"0"	"382"	"13"	"294"	"0"	"131"	"680"	"5"	"0"	"0"	"0"	"0"	"0"	"0"	"0"	"0"	"0"	"0"	"0"	"0"	"1"	"0"	"5"	"0"	"0"	"0"	"0"	"2"	"0"	"4"	"1136"	"890"	"86"	"48"	"222"	"82"	"47"	"3568"	"1"	"0"	"0"	"1522"	"3"	"608"	"0"	"326"	"0"	"1"	"99"	"42"	"0"	"0"	"12"	"570"	"16"	"0"	"3"	"104"	"219"	"2"	"0"	"14"	"51"	"3"	"3655"	"3"	"7"	"108"	"1"	"3332"	"0"	"0"	"0"	"531"	"2056"	"523"	"407"	"136"	"1833"	"1"	"16"	"604"	"21"	"57"	"2"	"51"	"2550"	"229"	"24"	"0"	"3"	"69"	"22"	"207"	"0"	"5"	"9"	"1930"	"269"	"459"	"257"	"20"	"120"	"465"	"77"	"231"	"310"	"19"	"10"	"41"	"205"	"0"	"55"	"1"	"0"	"212"	"1"	"73"	"367"	"12"	"0"	"156"	"615"	"1"	"0"	"4"	"128"	"96"	"18"	"8"	"22"	"25"	"396"	"6"	"36"	"2578"	"42"	"130"	"66"	"81"	"220"	"46"	"9"	"27"	"15"	"1846"	"118"	"94"	"195"	"190"	"122"	"29"	"91"	"54"	"17"	"53"	"345"	"29"	"306"	"85"	"1507"	"76"	"2194"	"295"	"69"	"6"	"11"	"221"	"668"	"2373"	"170"	"20"	"5"	"12"	"2"	"284"	"67"	"49"	"0"	"22"	"2728"	"49"	"224"	"0"	"31"	"27"	"4"	"89"	"76"	"23"	"281"	"654"	"53"	"87"	"719"	"0"	"2715"	"36"	"43"	"58"	"34"	"0"	"15"	"128"	"379"	"1538"	"887"	"5"	"4379"	"382"	"391"	"0"	"2095"	"46"	"333"	"40"	"88"	"16"	"472"	"25"	"4"	"139"	"0"	"0"	"1663"	"1"	"104"	"992"	"82"	"1188"	"28"	"2"	"0"	"10"	"187"	"42"	"54"	"87"	"0"	"0"	"0"	"232"	"209"	"1"	"25"	"223"	"6"	"202"	"3"	"107"	"243"	"137"	"57"	"4015"	"2"	"1980"	"1623"	"77"	"1"	"93"	"3"	"0"	"0"	"563"	"5996"	"84"	"5"	"0"	"50"	"51"	"308"	"2157"	"109"	"1"	"0"	"0"	"4"	"22"	"395"	"5"	"253"	"282"	"76"	"3"	"45"	"14"	"346"	"111"	"16"	"0"	"274"	"0"	"175"	"176"	"18"	"18"	"126"	"394"	"43"	"97"	"57"	"36"	"4"	"28"	"318"	"15"	"469"	"1122"	"5"	"475"	"16"	"5"	"16"	"77"	"57"	"288"	"32"	"228"	"77"	"396"	"27"	"199"	"8"	"25"	"49"	"338"	"140"	"7"	"0"	"709"	"0"	"225"	"173"	"13"	"7"	"147"	"1373"	"61"	"99"	"126"	"0"	"0"	"10"	"39"	"365"	"3"	"23"	"207"	"816"	"14"	"278"	"7"	"84"	"0"	"3"	"238"	"4"	"0"	"9"	"92"	"7"	"71"	"1"	"0"	"11"	"26"	"0"	"1"	"0"	"1"	"6"	"1"	"24"	"118"	"15"	"121"	"1"	"29"	"114"	"28"	"0"	"47"	"8"	"1"	"102"	"256"	"34"	"15"	"6"	"0"	"0"	"41"	"249"	"86"	"10"	"134"	"6"	"1"	"3"	"0"	"35"	"442"	"2"	"21"	"36"	"14"	"544"	"0"	"0"	"0"	"33"	"0"	"0"	"20310"	"0"	"4317"	"0"	"0"	"14"	"3391"	"17387"	"1"	"114"	"11"	"1"	"0"	"0"	"0"	"0"	"1090"	"0"	"31"	"0"	"0"	"29"	"7192"	"0"	"2075"	"0"	"180140"	"0"	"212"	"53"	"178"	"970"	"0"	"113"	"314"	"98"	"53"	"0"	"38"	"85"	"363"	"4"	"79"	"0"	"92"	"18"	"47"	"55"	"83"	"46"	"1947"	"9"	"241"	"228"	"142"	"134"	"215"	"0"	"70"	"383"	"9"	"110"	"0"	"147"	"2937"	"20"	"374"	"91"	"157"	"104"	"95"	"21"	"88"	"1174"	"160"	"44"	"330"	"62"	"207"	"111"	"28"	"501"	"21"	"23"	"0"	"0"	"75"	"35"	"11"	"0"	"14"	"12"	"0"	"6"	"26"	"11"	"0"	"0"	"3"	"59"	"336"	"217"	"76"	"114"	"0"	"104"	"40"	"45"	"2839"	"0"	"403"	"119"	"5232"	"241"	"1"	"64"	"0"	"164"	"30"	"104"	"0"	"8"	"8"	"136"	"42"	"7"	"16"	"115"	"21"	"116"	"195"	"0"	"0"	"0"	"0"	"0"	"0"	"0"	"24"	"0"	"0"	"0"	"0"	"0"	"0"	"0"	"0"	"0"	"5"	"0"	"0"	"0"	"0"	"0"	"1"	"0"	"4"	"0"	"71"	"0"	"0"	"4"	"14"	"58"	"0"	"1"	"121"	"1"	"0"	"0"	"0"	"1"	"0"	"0"	"0"	"25"	"0"	"2"	"0"	"0"	"0"	"423"	"0"	"0"	"0"	"0"	"0"	"0"	"0"	"0"	"0"	"38"	"0"	"170"	"1"	"200"	"10"	"65"	"0"	"0"	"0"	"53"	"7"	"0"	"0"	"166"	"1"	"0"	"2"	"5"	"1"	"0"	"0"	"0"	"0"	"0"	"0"	"5"	"0"	"0"	"0"	"0"	"0"	"0"	"0"	"25"	"0"	"1"	"0"	"0"	"0"	"0"	"128"	"5"	"0"	"0"	"0"	"0"	"0"	"41"	"1"	"6"	"48"	"1"	"0"	"0"	"0"	"252"	"2"	"14"	"0"	"0"	"0"	"0"	"2"	"0"	"0"	"0"	"13"	"0"	"0"	"0"	"0"	"7"	"0"	"0"	"0"	"32"	"0"	"0"	"0"	"1"	"0"	"0"	"48"	"0"	"0"	"1"	"2"	"0"	"0"	"37"	"0"	"1480"	"1"	"0"	"110"	"93"	"0"	"5"	"2"	"93"	"50"	"816"	"21"	"89"	"25"	"109"	"33"	"9"	"5"	"160"	"4"	"22"	"22"	"15"	"0"	"3"	"56"	"34"	"1"	"51"	"1"	"6"	"13"	"0"	"44"	"0"	"71"	"0"	"0"	"11"	"74"	"0"	"4"	"2"	"49"	"67"	"369"	"5"	"0"	"59"	"65"	"0"	"4"	"50337"	"1"	"0"	"0"	"0"	"25"	"62"	"25"	"3"	"86"	"15"	"18"	"37"	"2"	"23"	"0"	"2"	"6"	"0"	"0"	"1"	"4"	"25"	"24"	"0"	"1"	"3"	"0"	"2"	"1"	"0"	"2"	"55"	"0"	"6"	"51"	"0"	"3"	"13"	"0"	"0"	"0"	"9"	"77"	"38"	"54"	"59"	"10"	"18"	"10"	"37"	"71"	"34"	"20"	"0"	"1"	"120"	"75"	"60"	"12"	"3"	"0"	"15"	"8"	"236"	"9"	"2"	"0"	"2"	"0"	"1"	"0"	"4"	"12657"	"194"	"32"	"19"	"45"	"232"	"137"	"2"	"2"	"0"	"1"	"43"	"477"	"3"	"32"	"82"	"52"	"68"	"86"	"50"	"132"	"38"	"67"	"236"	"454"	"286"	"35"	"9"	"22"	"0"	"91"	"123"	"12"	"349"	"366"	"106"	"56"	"10"	"395"	"160"	"134"	"38"	"11"	"34"	"18"	"305"	"28"	"461"	"85"	"98"	"169"	"495"	"9"	"579"	"26"	"496"	"79"	"747"	"3203"	"295"	"11"	"7"	"592"	"265"	"114"	"3294"	"171"	"267"	"213"	"19"	"68"	"306"	"43"	"1"	"0"	"0"	"7"	"47"	"64"	"37"	"45"	"9"	"0"	"57"	"1"	"0"	"0"	"13"	"12"	"67"	"4"	"439"	"178"	"1"	"7"	"3"	"59"	"305"	"9"	"228"	"1"	"105"	"74"	"8"	"16"	"0"	"0"	"0"	"0"	"0"	"2"	"0"	"3"	"2"	"0"	"0"	"41"	"0"	"18"	"0"	"0"	"8"	"3"	"3"	"2"	"2"	"24"	"0"	"0"	"98"	"10"	"1"	"35"	"2"	"2"	"0"	"0"	"0"	"0"	"0"	"0"	"0"	"0"	"0"	"0"	"0"	"0"	"2"	"0"	"0"	"0"	"1"	"0"	"0"	"1"	"0"	"0"	"0"	"1"	"1"	"1"	"0"	"0"	"0"	"0"	"0"	"2"	"1"	"1"	"2"	"0"	"0"	"6"	"0"	"0"	"0"	"0"	"0"	"1"	"0"	"0"	"0"	"0"	"0"	"0"	"1"	"0"	"0"	"0"	"0"	"0"	"217"	"32"	"419"	"10"	"166"	"19"	"1044"	"4"	"0"	"640"	"275"	"2"	"14"	"2105"	"58"	"757"	"294"	"303"	"553"	"182"	"33"	"217"	"12"	"360"	"150"	"462"	"51"	"153"	"37"	"1355"	"163"	"38"	"25"	"31"	"5"	"15"	"219"	"54"	"1883"	"0"	"0"	"1"	"1114"	"0"	"1"	"1"	"94"	"185"	"5"	"1"	"2"	"116"	"199"	"337"	"62"	"1"	"0"	"2"	"3"	"3"	"0"	"0"	"2"	"3"	"1"	"4"	"0"	"0"	"2"	"2"	"1"	"30"	"496"	"535"	"216"	"188"	"616"	"155"	"78"	"81"	"633"	"8492"	"593"	"187"	"8"	"142"	"10"	"76"	"52"	"794"	"327"	"654"	"632"	"56"	"86"	"118"	"627"	"279"	"226"	"218"	"16"	"377"	"58"	"119"	"19"	"62"	"39"	"1043"	"12015"	"520"	"65"	"262"	"38"	"66"	"1792"	"65"	"0"	"6539"	"197"	"554"	"472"	"91"	"100"	"2001"	"6"	"730"	"33"	"13"	"69"	"357"	"238"	"8"	"10"	"1079"	"1"	"236"	"643"	"1582"	"745"	"53"	"420"	"122"	"503"	"1734"	"1252"	"347"	"1877"	"2324"	"33"	"20"	"881"	"149"	"135"	"143"	"2132"	"124"	"233"	"124"	"306"	"94"	"125"	"651"	"0"	"256"	"88"	"233"	"819"	"26"	"269"	"598"	"315"	"987"	"480"	"161"	"430"	"714"	"92"	"30"	"95"	"37"	"451"	"260"	"151"	"239"	"798"	"50"	"119"	"55"	"4"	"52"	"131"	"1467"	"272"	"691"	"19"	"21"	"353"	"6"	"539"	"79"	"90"	"29"	"1"	"105"	"391"	"95"	"1"	"556"	"63"	"143"	"23"	"345"	"269"	"227"	"86"	"619"	"217"	"2306"	"61"	"4"	"22"	"142"	"1"	"0"	"0"	"0"	"0"	"1"	"7"	"4"	"3"	"12"	"15"	"31"	"0"	"618"	"106"	"217"	"466"	"40"	"1312"	"5"	"146"	"537"	"679"	"151"	"4"	"222"	"19"	"221"	"476"	"28"	"0"	"8"	"14"	"468"	"55"	"34"	"205"	"58"	"25"	"41"	"721"	"173"	"37"	"744"	"744"	"46"	"242"	"16"	"81"	"394"	"485"	"411"	"4"	"339"	"4"	"0"	"246"	"0"	"0"	"25"	"17"	"34"	"12"	"42"	"4"	"0"	"53"	"452"	"90"	"83"	"0"	"371"	"249"	"572"	"867"	"29"	"13"	"743"	"44"	"24"	"195"	"168"	"129"	"358"	"164"	"96"	"126"	"961"	"7450"	"0"	"64"	"59"	"507"	"56"	"116"	"4"	"11"	"148"	"0"	"0"	"0"	"0"	"0"	"0"	"0"	"0"	"0"	"0"	"0"	"0"	"0"	"0"	"1"	"0"	"0"	"0"	"0"	"0"	"0"	"0"	"344"	"27"	"33"	"13"	"64"	"21"	"118"	"125"	"2"	"310"	"51"	"14"	"98"	"438"	"13"	"0"	"1"	"877"	"44"	"5"	"11"	"35"	"15"	"142"	"13"	"4"	"71"	"35"	"14"	"411"	"78"	"174"	"92"	"1736"	"152"	"79"	"883"	"109"	"1"	"103"	"5203"	"45"	"505"	"327"	"14"	"184"	"113"	"6"	"0"	"8"	"11"	"454"	"0"	"437"	"3"	"0"	"724"	"47"	"161"	"212"	"32"	"112"	"2"	"181"	"46"	"4"	"204"	"0"	"0"	"0"	"49"	"35"	"69"	"0"	"1"	"80"	"85"	"97"	"151"	"34"	"493"	"43"	"1"	"7"	"0"	"0"	"0"	"367"	"15"	"740"	"394"	"4293"	"722"	"54"	"81"	"20"	"34"	"0"	"0"	"23"	"126"	"237"	"189"	"151"	"153"	"170"	"0"	"10"	"0"	"11"	"0"	"99"	"32"	"186"	"57"	"250"	"3538"	"50"	"744"	"155"	"200"	"64"	"221"	"94"	"60"	"510"	"0"	"9"	"31"	"292"	"9"	"37"	"193"	"24"	"46"	"31"	"63"	"150"	"3244"	"354"	"167"	"223"	"1"	"41"	"219"	"38"	"96"	"123"	"34"	"38"	"47"	"41"	"343"	"3"	"1"	"0"	"4"	"0"	"0"	"10"	"2"	"41"	"1751"	"106"	"547"	"565"	"51"	"572"	"454"	"926"	"141"	"219"	"2"	"1744"	"965"	"197"	"395"	"196"	"20"	"6"	"15"	"743"	"33"	"363"	"21"	"9"	"209"	"373"	"97"	"27"	"107"	"0"	"197"	"0"	"214"	"27"	"77"	"361"	"72"	"47"	"127"	"15"	"556"	"9"	"39"	"127"	"39"	"42"	"131"	"45"	"12"	"6"	"35"	"34"	"51"	"40"	"252"	"32"	"19"	"329"	"2752"	"33"	"430"	"123"	"1520"	"238"	"4"	"419"	"1550"	"435"	"280"	"3"	"40"	"2221"	"35"	"88"	"259"	"382"	"23"	"109"	"530"	"897"	"53"	"197"	"65"	"817"	"4"	"13"	"9"	"6"	"3"	"2"	"89"	"288"	"2"	"0"	"0"	"4"	"17"	"52"	"114"	"0"	"177"	"111"	"383"	"36"	"347"	"1189"	"14"	"0"	"2"	"306"	"6"	"12"	"156"	"23"	"1821"	"915"	"157"	"0"	"0"	"0"	"0"	"0"	"87"	"445"	"250"	"631"	"125"	"0"	"93"	"5"	"0"	"0"	"15"	"10"	"11"	"65"	"19"	"205"	"19"	"120"	"1"	"506"	"62"	"449"	"133"	"0"	"29"	"136"	"565"	"1173"	"866"	"3786"	"729"	"354"	"240"	"294"	"919"	"732"	"56"	"73"	"667"	"1403"	"0"	"0"	"31"	"428"	"48"	"216"	"268"	"1886"	"43"	"61"	"17"	"19"	"3"	"43"	"279"	"3106"	"1792"	"2320"	"1989"	"3091"	"1413"	"257"	"120"	"85"	"15"	"18"	"4"	"1"	"932"	"2304"	"92"	"478"	"87"	"4"	"1"	"20"	"1"	"0"	"0"	"0"	"5"	"1"	"366"	"225"	"177"	"199"	"743"	"447"	"132"	"113"	"1"	"2"	"184"	"230"	"0"	"0"	"1"	"198"	"13"	"2"	"10"	"5"	"859"	"314"	"288"	"2"	"114"	"165"	"1047"	"70"	"47"	"41"	"90"	"735"	"597"	"714"	"0"	"164"	"8"	"580"	"4"	"95"	"10"	"93"	"99"	"246"	"188"	"0"	"13"	"151"	"0"	"2027"	"440"	"1"	"0"	"56"	"0"	"11"	"529"	"9758"	"10"	"0"	"0"	"4"	"57"	"15"	"268"	"0"	"0"	"25"	"473"	"144"	"29"	"662"	"33"	"197"	"544"	"34"	"1221"	"0"	"0"	"2"	"674"	"21"	"51"	"235"	"19"	"53"	"1391"	"172"	"2"	"14"	"568"	"3649"	"36"	"45"	"22"	"117"	"235"	"575"	"118"	"13"	"264"	"249"	"571"	"1"	"33"	"0"	"1"	"257"	"37"	"0"	"153"	"114"	"46"	"6"	"652"	"5"	"5"	"0"	"19"	"175"	"0"	"66"	"36"	"107"	"54"	"142"	"0"	"14"	"1"	"0"	"55"	"0"	"11"	"12"	"182"	"0"	"22"	"27"	"170"	"168"	"510"	"367"	"67"	"197"	"197"	"16"	"312"	"311"	"18"	"8"	"63"	"22"	"8"	"9508"	"6"	"4"	"642"	"185"	"171"	"140"	"145"	"144"	"512"	"393"	"255"	"40"	"6"	"0"	"0"	"21"	"19"	"5"	"0"	"15"	"24"	"1774"	"2"	"31"	"473"	"110"	"2"	"63"	"157"	"34"	"35"	"23"	"23"	"53"	"8"	"208"	"38"	"61"	"0"	"0"	"21"	"24"	"8"	"102"	"180"	"415"	"482"	"71"	"101"	"38"	"5"	"21"	"42"	"328"	"3"	"49"	"56"	"102"	"3233"	"413"	"0"	"1076"	"236"	"5"	"31"	"1299"	"0"	"246"	"426"	"420"	"22"	"479"	"0"	"0"	"1"	"7"	"18"	"4"	"7"	"44"	"1"	"59"	"98"	"41"	"4"	"8"	"0"	"0"	"38"	"15"	"424"	"1833"	"18"	"342"	"32"	"25"	"8"	"27"	"0"	"81"	"4"	"94"	"106"	"0"	"22"	"29"	"0"	"0"	"4614"	"3"	"122"	"819"	"268"	"1"	"1"	"40"	"526"	"4"	"1"	"110"	"37"	"43"	"2"	"0"	"12"	"0"	"46"	"0"	"26"	"12"	"21"	"1"	"1320"	"7"	"1000"	"33"	"1"	"14"	"101"	"1393"	"16"	"20"	"134"	"224"	"277"	"18"	"4"	"23"	"51"	"0"	"2"	"1"	"79"	"0"	"7"	"51"	"191"	"126"	"158"	"63"	"43"	"9"	"0"	"219"	"548"	"15"	"591"	"127"	"629"	"7997"	"1429"	"1449"	"979"	"368"	"21"	"668"	"1566"	"14"	"297"	"94"	"15"	"32"	"0"	"67"	"0"	"6"	"0"	"3"	"25"	"0"	"30"	"1"	"6"	"8"	"11"	"0"	"3"	"4"	"0"	"202"	"4"	"18"	"6"	"21"	"1"	"42"	"22"	"2"	"57"	"2"	"13"	"11"	"0"	"175"	"97"	"128"	"172"	"313"	"343"	"1131"	"0"	"3"	"2"	"43"	"10"	"47"	"1"	"14"	"8"	"40"	"16"	"0"	"20"	"14"	"0"	"0"	"3"	"28"	"16"	"2"	"60"	"6"	"27"	"8"	"11"	"182"	"1"	"7"	"1"	"1"	"1"	"10"	"140"	"2"	"0"	"66"	"32"	"8"	"1249"	"72"	"138"	"8"	"124"	"3"	"0"	"1"	"0"	"48"	"130"	"41"	"6"	"3"	"5"	"252"	"8"	"1285"	"66"	"2"	"5"	"6"	"30"	"0"	"18"	"71"	"0"	"2"	"14"	"42"	"2"	"21"	"0"	"4"	"0"	"3"	"74"	"35"	"14"	"1"	"0"	"0"	"6"	"36"	"34397"	"5"	"37"	"0"	"0"	"54"	"28"	"64"	"11"	"56"	"37"	"43"	"0"	"100"	"0"	"221"	"0"	"3"	"0"	"0"	"1"	"6"	"3354"	"6"	"317"	"4"	"852"	"40"	"4"	"36"	"292"	"65"	"56"	"4"	"2"	"24"	"0"	"7"	"4"	"132"	"1"	"0"	"13"	"6"	"7"	"585"	"798"	"623"	"3"	"278"	"405"	"150"	"45"	"59"	"30"	"0"	"36"	"1884"	"15"	"68"	"66"	"50"	"22"	"229"	"687"	"402"	"1035"	"488"	"0"	"6"	"0"	"0"	"0"	"2"	"1"	"122"	"542"	"2008"	"13"	"2"	"43"	"76"	"72"	"38"	"40"	"61"	"72"	"0"	"0"	"0"	"352"	"25"	"0"	"164"	"487"	"325"	"135"	"16"	"57"	"1665"	"17"	"4"	"125"	"32"	"77"	"13"	"50"	"20"	"4"	"5"	"17"	"3"	"27"	"12"	"6"	"2"	"76"	"13"	"13"	"150"	"13"	"22"	"20"	"0"	"5"	"53"	"11"	"1138"	"230"	"1009"	"177"	"71"	"125"	"0"	"0"	"2"	"0"	"2"	"0"	"1"	"10"	"30"	"3"	"23"	"2416"	"1"	"144"	"459"	"34"	"655"	"103"	"10"	"18"	"217"	"69"	"1"	"71"	"190"	"74"	"86"	"31"	"58"	"570"	"36"	"104"	"101"	"232"	"114"	"468"	"16"	"667"	"149"	"32"	"1104"	"70"	"133"	"61"	"163"	"86"	"119"	"11"	"2"	"0"	"175"	"97"	"41"	"3"	"87"	"7256"	"416"	"2"	"3"	"0"	"0"	"0"	"0"	"0"	"1929"	"5"	"19"	"156"	"115"	"35"	"42"	"920"	"162"	"295"	"136"	"319"	"686"	"0"	"2"	"201"	"186"	"5"	"9"	"7"	"1"	"800"	"8"	"78"	"53"	"24"	"359"	"225"	"537"	"43"	"555"	"0"	"723"	"0"	"2"	"96"	"648"	"67"	"8"	"252"	"91"	"842"	"0"	"0"	"46"	"4"	"0"	"41"	"145"	"0"	"21"	"38"	"264"	"113"	"1"	"307"	"25"	"2000"	"431"	"315"	"41"	"125"	"527"	"40"	"183"	"826"	"76"	"9"	"377"	"225"	"51"	"274"	"12"	"106"	"58"	"8"	"21"	"26"	"218"	"1"	"16"	"447"	"19"	"218"	"6"	"318"	"378"	"94"	"55"	"0"	"0"	"27"	"407"	"345"	"212"	"4117"	"94"	"47"	"164"	"28"	"36"	"9"	"18"	"6"	"53"	"1255"	"25"	"6"	"87"	"17"	"135"	"216"	"282"	"52"	"26"	"44"	"35"	"468"	"0"	"0"	"13"	"107"	"397"	"133"	"54"	"125"	"213"	"409"	"689"	"0"	"54"	"51"	"164"	"251"	"4"	"0"	"126"	"1027"	"256"	"499"	"102"	"62"	"728"	"107"	"142"	"192"	"270"	"5"	"8"	"921"	"163"	"211"	"216"	"59"	"22"	"1427"	"41"	"145"	"85"	"307"	"54"	"42"	"331"	"118"	"2935"	"70"	"375"	"336"	"45"	"6"	"2032"	"374"	"280"	"697"	"4"	"27"	"453"	"58"	"217"	"22"	"73"	"239"	"3"	"200"	"407"	"18"	"2"	"36"	"43"	"87"	"43"	"0"	"57"	"53"	"71"	"1"	"51"	"558"	"163"	"179"	"34"	"214"	"116"	"80"	"10"	"7"	"18"	"21"	"142"	"116"	"61"	"58"	"276"	"19"	"23"	"503"	"193"	"243"	"2"	"52"	"476"	"21"	"1"	"116"	"307"	"558"	"83"	"29"	"179"	"1"	"46"	"82"	"272"	"234"	"10"	"465"	"307"	"734"	"324"	"63"	"34"	"511"	"183"	"36"	"525"	"0"	"232"	"540"	"32"	"28"	"440"	"1"	"50"	"143"	"21"	"110"	"1"	"260"	"33"	"245"	"1480"	"260"	"62"	"32"	"15"	"95"	"48"	"36"	"195"	"1288"	"463"	"88"	"657"	"0"	"371"	"239"	"144"	"6"	"0"	"29"	"31"	"106"	"65"	"113"	"210"	"3"	"5"	"185"	"15"	"60"	"109"	"104"	"0"	"254"	"22"	"144"	"95"	"261"	"172"	"2158"	"259"	"60"	"45"	"1952"	"136"	"6"	"29"	"318"	"128"	"196"	"74"	"57"	"46"	"0"	"173"	"137"	"42"	"0"	"746"	"1216"	"41"	"17"	"220"	"0"	"1"	"0"	"610"	"9"	"288"	"48"	"365"	"10403"	"3019"	"244"	"37"	"69"	"6"	"1123"	"67"	"260"	"7"	"394"	"150"	"151"	"18"	"408"	"0"	"99"	"50"	"36"	"36"	"198"	"82"	"467"	"1009"	"94"	"596"	"303"	"921"	"48"	"38"	"122"	"239"	"424"	"124"	"1"	"17"	"185"	"8"	"237"	"42"	"1142"	"324"	"169"	"699"	"92"	"45"	"52"	"123"	"42"	"94"	"29"	"591"	"134"	"89"	"30"	"195"	"20"	"28"	"68"	"10"	"0"	"0"	"399"	"39"	"270"	"46"	"59"	"919"	"152"	"4"	"543"	"43"	"42"	"149"	"79"	"335"	"0"	"48"	"12"	"46"	"23"	"8"	"1"	"72"	"64"	"27"	"124"	"22"	"100"	"15"	"79"	"20"	"0"	"54"	"0"	"191"	"110"	"561"	"17"	"19"	"16"	"347"	"30"	"735"	"14"	"723"	"71"	"78"	"6"	"134"	"759"	"676"	"335"	"1785"	"877"	"159"	"2"	"0"	"6"	"1"	"70"	"36"	"0"	"11"	"0"	"0"	"27"	"2"	"1"	"266"	"2"	"4"	"10"	"1"	"0"	"0"	"1"	"0"	"0"	"1"	"0"	"33"	"2"	"0"	"370"	"7"	"0"	"0"	"0"	"0"	"0"	"0"	"0"	"2"	"0"	"1"	"1"	"2"	"1"	"0"	"0"	"0"	"0"	"0"	"0"	"0"	"0"	"0"	"0"	"0"	"0"	"0"	"0"	"0"	"0"	"0"	"0"	"315"	"26"	"9"	"15"	"6"	"61"	"0"	"33"	"5"	"11"	"0"	"11"	"4"	"0"	"16"	"3"	"47"	"12"	"8"	"1"	"10"	"28"	"0"	"8"	"5"	"20"	"0"	"2"	"3"	"1398"	"1084"	"1"	"0"	"522"	"1966"	"188"	"40"	"208"	"58"	"320"	"17"	"11"	"60"	"22"	"5"	"19"	"2"	"0"	"18"	"1"	"47"	"0"	"25"	"24"	"3"	"7"	"34"	"14"	"2"	"0"	"60"	"386"	"30"	"2"	"1"	"1"	"1"	"0"	"7"	"7"	"4"	"6"	"185"	"8"	"0"	"10"	"50"	"12"	"41"	"102"	"66"	"110"	"449"	"0"	"10"	"3"	"5"	"256"	"0"	"0"	"2"	"1"	"13"	"3"	"18"	"99"	"38"	"25"	"2"	"6"	"149"	"0"	"27"	"0"	"1"	"63"	"25"	"0"	"0"	"0"	"50"	"1589"	"138"	"483"	"20"	"0"	"55"	"308"	"14"	"70"	"64"	"6"	"262"	"1"	"1"	"20"	"2"	"7"	"0"	"0"	"213"	"1"	"0"	"0"	"0"	"0"	"86"	"52"	"79"	"41"	"2"	"2"	"26"	"1"	"3"	"12"	"3"	"385"	"2"	"744"	"130"	"603"	"274"	"184"	"48"	"13"	"382"	"0"	"0"	"139"	"29"	"4"	"258"	"86"	"1914"	"3"	"13"	"8"	"417"	"144"	"0"	"448"	"152"	"1323"	"52"	"171"	"1"	"76"	"467"	"45"	"14"	"424"	"189"	"104"	"116"	"97"	"38"	"33"	"43"	"2434"	"613"	"365"	"73"	"0"	"58"	"7"	"4"	"10"	"17"	"0"	"9"	"0"	"9"	"0"	"400"	"1"	"86"	"66"	"22"	"1153"	"6"	"50"	"565"	"3043"	"177"	"20"	"277"	"49"	"15"	"0"	"0"	"711"	"17"	"9"	"6"	"6"	"39"	"34"	"3"	"23"	"2"	"17"	"1"	"3"	"110"	"9"	"27"	"4"	"47"	"80"	"0"	"781"	"15"	"3"	"0"	"1"	"0"	"1"	"0"	"13"	"21"	"7"	"1"	"0"	"6"	"0"	"9"	"4"	"0"	"1"	"3"	"1"	"0"	"0"	"2"	"0"	"28"	"5"	"3"	"650"	"50"	"1"	"20"	"3"	"16"	"6"	"6"	"12"	"155"	"12"	"2"	"15"	"26"	"2"	"7"	"4"	"6"	"4"	"4"	"5"	"1"	"0"	"1"	"367"	"67"	"0"	"9"	"3"	"4"	"2"	"248"	"3"	"14"	"2"	"10"	"0"	"1"	"24"	"15"	"25"	"3"	"18"	"1"	"3"	"0"	"2"	"28"	"2"	"1"	"0"	"0"	"15"	"1"	"0"	"1"	"7058"	"1333"	"704"	"329"	"348"	"632"	"1479"	"1"	"3"	"14"	"162"	"97"	"0"	"11"	"71"	"0"	"1"	"72"	"5"	"0"	"25"	"14"	"13"	"11"	"0"	"1"	"9"	"2"	"13"	"162"	"41"	"0"	"0"	"12"	"2"	"2"	"0"	"1"	"68"	"11"	"6"	"27"	"806"	"307"	"29"	"47"	"4"	"4"	"6"	"104"	"24"	"1"	"0"	"1"	"0"	"0"	"465"	"337"	"8"	"0"	"12"	"8"	"0"	"2"	"241"	"541"	"6"	"17"	"3"	"69"	"6"	"0"	"0"	"0"	"2"	"0"	"55"	"914"	"110"	"16039"	"2"	"0"	"6"	"1"	"0"	"9"	"7"	"6"	"22"	"66"	"1180"	"11"	"17"	"20"	"188"	"0"	"2"	"1"	"0"	"0"	"0"	"1"	"0"	"16"	"15"	"0"	"12"	"306"	"2"	"17"	"28"	"8"	"6"	"17"	"2"	"18"	"210"	"42"	"79"	"36"	"71"	"465"	"7"	"64"	"3"	"0"	"6"	"2"	"1"	"28"	"0"	"278"	"72"	"3"	"4"	"17"	"0"	"72"	"0"	"0"	"6"	"1"	"34"	"0"	"4"	"13"	"4"	"8"	"2"	"17"	"3"	"1"	"0"	"2"	"2"	"16"	"0"	"0"	"0"	"0"	"1"	"518"	"278"	"20"	"0"	"3"	"35"	"0"	"0"	"2"	"6"	"1"	"1"	"1"	"0"	"1"	"0"	"4"	"0"	"1"	"0"	"1"	"0"	"8"	"7"	"19"	"2"	"11"	"1"	"1"	"0"	"0"	"3"	"0"	"2308"	"339"	"0"	"66"	"2"	"0"	"1"	"2"	"0"	"0"	"0"	"0"	"129"	"259"	"2"	"47"	"1"	"4"	"0"	"468"	"0"	"2"	"0"	"1"	"24"	"0"	"1"	"2"	"0"	"0"	"5"	"0"	"0"	"240"	"1"	"1"	"3"	"2"	"2"	"266"	"1"	"4"	"533"	"699"	"174"	"76"	"96"	"2"	"0"	"13"	"0"	"48"	"4"	"0"	"0"	"4"	"0"	"1"	"1"	"3"	"0"	"0"	"4"	"1"	"37"	"258"	"0"	"4"	"2"	"7"	"17"	"29"	"36"	"0"	"1"	"1758"	"30"	"15"	"189"	"3"	"5"	"10"	"52"	"0"	"22"	"4"	"0"	"33"	"1"	"25"	"18"	"1"	"82"	"2"	"0"	"0"	"3"	"0"	"4"	"0"	"0"	"11"	"1"	"1"	"0"	"7"	"4"	"730"	"1"	"14"	"5"	"23"	"3"	"180"	"7"	"4"	"2"	"2"	"1"	"191"	"85"	"9"	"5"	"9"	"46"	"0"	"154"	"2"	"0"	"286"	"0"	"0"	"2"	"0"	"42"	"0"	"0"	"15"	"11"	"1"	"15"	"3"	"0"	"4"	"4"	"8"	"20"	"0"	"0"	"0"	"2"	"11"	"2"	"7"	"0"	"8"	"0"	"0"	"277"	"1"	"128"	"673"	"222"	"6"	"168"	"46"	"229"	"6"	"46"	"91"	"1342"	"458"	"117"	"477"	"7"	"0"	"0"	"14"	"0"	"4"	"6"	"0"	"7"	"6"	"1"	"12"	"6"	"42"	"0"	"52"	"532"	"1704"	"14360"	"31"	"33"	"149"	"151"	"247"	"181"	"188"	"75"	"192"	"289"	"0"	"360"	"5936"	"125"	"0"	"1"	"0"	"0"	"1"	"4"	"12"	"0"	"4"	"0"	"1"	"3"	"0"	"4"	"4"	"0"	"0"	"3"	"0"	"7"	"1"	"1"	"12"	"88"	"0"	"1"	"3"	"3"	"0"	"24"	"52"	"15"	"873"	"1"	"28"	"3"	"9"	"7"	"6"	"2"	"10"	"0"	"0"	"131"	"7"	"6"	"8"	"1"	"9"	"7"	"4"	"2"	"3"	"24"	"78"	"12"	"51"	"8"	"2"	"11"	"1"	"0"	"0"	"33"	"8"	"11"	"7"	"0"	"0"	"13"	"847"	"1"	"10"	"3"	"1"	"4"	"4"	"0"	"7"	"1"	"0"	"2"	"16"	"1"	"10"	"49"	"11"	"0"	"0"	"0"	"1026"	"3"	"5"	"1"	"0"	"5"	"640"	"0"	"6"	"2"	"1342"	"748"	"1"	"3"	"14"	"7"	"1"	"10"	"0"	"9"	"2"	"61"	"0"	"6"	"141"	"352"	"0"	"59"	"1"	"1"	"2"	"7"	"54"	"5"	"21"	"0"	"0"	"21"	"77"	"60"	"201"	"7"	"72"	"11"	"0"	"4"	"0"	"6"	"22"	"6"	"0"	"2"	"0"	"38"	"17"	"8"	"35"	"0"	"119"	"0"	"133"	"121"	"274"	"43"	"0"	"0"	"1"	"4"	"4"	"0"	"14"	"152"	"487"	"66"	"657"	"0"	"0"	"0"	"2"	"4"	"0"	"1"	"2"	"0"	"0"	"5"	"0"	"0"	"0"	"3"	"0"	"303"	"2"	"0"	"0"	"21"	"3"	"0"	"0"	"11"	"0"	"1"	"0"	"0"	"0"	"0"	"0"	"3"	"5"	"2"	"0"	"0"	"3"	"0"	"3"	"36"	"2"	"1"	"2"	"7"	"1"	"7"	"9"	"0"	"0"	"9"	"35"	"8"	"20"	"0"	"3"	"17"	"2"	"2"	"0"	"0"	"17"	"1"	"0"	"2"	"2"	"4"	"0"	"0"	"0"	"1"	"0"	"0"	"2"	"0"	"7"	"8"	"2"	"1"	"0"	"5"	"16"	"0"	"9"	"0"	"1"	"8"	"0"	"26"	"0"	"5"	"0"	"0"	"1941"	"0"	"0"	"0"	"0"	"0"	"3"	"4"	"0"	"0"	"0"	"0"	"0"	"6"	"12"	"1"	"1"	"0"	"0"	"15"	"8"	"6"	"0"	"0"	"0"	"17"	"8"	"8"	"3"	"5"	"2"	"3"	"0"	"15"	"6"	"0"	"0"	"3"	"6"	"11"	"3"	"35"	"589"	"184"	"25"	"0"	"8"	"12"	"9"	"0"	"4"	"1"	"29"	"0"	"0"	"4"	"1"	"25"	"0"	"0"	"6"	"1"	"7"	"32"	"7"	"0"	"1"	"4"	"3"	"0"	"0"	"2"	"2"	"3"	"0"	"1"	"39"	"0"	"0"	"1"	"1"	"22"	"2"	"1"	"4"	"0"	"0"	"1"	"1"	"2"	"0"	"0"	"2"	"13"	"0"	"0"	"0"	"0"	"0"	"0"	"0"	"29"	"0"	"0"	"0"	"0"	"0"	"0"	"0"	"10"	"6"	"5"	"22"	"6"	"8"	"0"	"0"	"0"	"1"	"2"	"6"	"4"	"0"	"3"	"0"	"0"	"0"	"0"	"6"	"8"	"0"	"0"	"31"	"1"	"15"	"1"	"3"	"11"	"8"	"10"	"3"	"0"	"6"	"0"	"0"	"14"	"0"	"0"	"2"	"1"	"0"	"3"	"4"	"23"	"1"	"9"	"5"	"4"	"0"	"1"	"0"	"2"	"4"	"18"	"1"	"2"	"3"	"0"	"0"	"0"	"0"	"1"	"0"	"0"	"0"	"1"	"1"	"6"	"1"	"0"	"0"	"1"	"1"	"0"	"6"	"0"	"5"	"843"	"2"	"6"	"0"	"0"	"0"	"2"	"0"	"8"	"9"	"0"	"0"	"0"	"1"	"0"	"1"	"0"	"0"	"2"	"0"	"27"	"8"	"143"	"0"	"4"	"2"	"9"	"2"	"2"	"0"	"31"	"181"	"1"	"8"	"3"	"3"	"4"	"0"	"12"	"0"	"0"	"1"	"1"	"0"	"362"	"4863"	"1"	"0"	"1"	"4"	"0"	"0"	"1367"	"1"	"932"	"5"	"0"	"20"	"4"	"43"	"0"	"0"	"1"	"0"	"3"	"1236"	"1"	"27"	"0"	"0"	"1"	"1"	"0"	"4"	"0"	"10"	"1"	"33"	"0"	"2"	"2"	"1"	"0"	"1"	"1"	"5"	"12"	"1"	"5"	"2"	"2"	"1"	"14"	"0"	"0"	"0"	"1"	"1"	"0"	"162"	"862"	"0"	"0"	"0"	"11"	"10"	"16"	"14"	"0"	"0"	"2"	"118"	"1255"	"0"	"25"	"2"	"8"	"12"	"1"	"38"	"23"	"6"	"66"	"607"	"0"	"88"	"4"	"1"	"4"	"84"	"56"	"0"	"16"	"2"	"2"	"6"	"1"	"1"	"0"	"0"	"2"	"17"	"1"	"1"	"3"	"0"	"0"	"7"	"0"	"0"	"4"	"7"	"0"	"12"	"1"	"0"	"0"	"0"	"3"	"5"	"1"	"21"	"1"	"0"	"0"	"0"	"3"	"0"	"0"	"136"	"1"	"1"	"1"	"3"	"0"	"1"	"8"	"12"	"0"	"6"	"1"	"3"	"11"	"0"	"0"	"3"	"0"	"39"	"0"	"0"	"2"	"0"	"7"	"1"	"11"	"8"	"10"	"0"	"106"	"1"	"5"	"3"	"10"	"6"	"0"	"0"	"0"	"0"	"3"	"0"	"3"	"0"	"0"	"5"	"1"	"8"	"0"	"0"	"1"	"15"	"4"	"0"	"4"	"1"	"0"	"0"	"20"	"0"	"9"	"3"	"2"	"6"	"0"	"3"	"0"	"0"	"246"	"2"	"2"	"0"	"8"	"6"	"0"	"0"	"359"	"67"	"9"	"1"	"0"	"0"	"10"	"4"	"0"	"0"	"1"	"4"	"7"	"3"	"26"	"1"	"0"	"0"	"4"	"0"	"0"	"1"	"1"	"4"	"0"	"31"	"95"	"4"	"2"	"1"	"0"	"121"	"0"	"7"	"0"	"2"	"0"	"1"	"0"	"151"	"13"	"109"	"3"	"118"	"6"	"42"	"531"	"1"	"1"	"5"	"3"	"0"	"11"	"3"	"0"	"8"	"81"	"0"	"6"	"4"	"1"	"8"	"0"	"1"	"0"	"0"	"0"	"0"	"9"	"2"	"9"	"23"	"340"	"1968"	"1363"	"0"	"1"	"111"	"12"	"29"	"164"	"162"	"0"	"66"	"12"	"10"	"4"	"1"	"12"	"1"	"128"	"5"	"37"	"15"	"4"	"1351"	"206"	"414"	"49"	"1"	"75"	"1"	"1144"	"5"	"0"	"172"	"257"	"2"	"39"	"443"	"3"	"3"	"4"	"0"	"50"	"2259"	"12"	"7"	"33"	"0"	"34"	"109"	"148"	"0"	"0"	"5"	"544"	"160"	"49"	"417"	"0"	"0"	"1"	"147"	"15"	"25"	"2"	"0"	"1"	"0"	"6"	"4"	"4"	"8448"	"1"	"0"	"0"	"2"	"5"	"2"	"5"	"1"	"0"	"2"	"1"	"2"	"0"	"4"	"0"	"1"	"0"	"0"	"1"	"1"	"1"	"3"	"0"	"0"	"0"	"0"	"6"	"1"	"0"	"32"	"0"	"2"	"4"	"2"	"0"	"0"	"1"	"0"	"119"	"38"	"56"	"50"	"85"	"59"	"145"	"70"	"66"	"0"	"3"	"4"	"5"	"0"	"9"	"2"	"3"	"3"	"4"	"0"	"0"	"16"	"3"	"1"	"9"	"0"	"3"	"2"	"0"	"3872"	"1"	"0"	"8"	"0"	"5"	"10"	"9"	"0"	"3"	"52"	"109"	"17"	"217"	"1742"	"150"	"128"	"9"	"17"	"22"	"32"	"1"	"4"	"2"	"0"	"0"	"15"	"3"	"0"	"0"	"0"	"1"	"6"	"0"	"0"	"0"	"2"	"0"	"4"	"16"	"4"	"0"	"0"	"11"	"10"	"5"	"760"	"111"	"439"	"1"	"5"	"7"	"25"	"0"	"15"	"15"	"11"	"3"	"1"	"0"	"0"	"0"	"0"	"9"	"4"	"1"	"20"	"7"	"22"	"4"	"0"	"13"	"1"	"2"	"14"	"0"	"0"	"7"	"0"	"1"	"0"	"460"	"0"	"0"	"0"	"5"	"0"	"0"	"0"	"0"	"5"	"4"	"8"	"0"	"1"	"1"	"0"	"31"	"1"	"6"	"0"	"2"	"0"	"4"	"7"	"0"	"7"	"0"	"3"	"1"	"0"	"1"	"0"	"2"	"5"	"0"	"3"	"0"	"2"	"0"	"9"	"1"	"0"	"2"	"4"	"0"	"0"	"160"	"0"	"0"	"3"	"0"	"1"	"0"	"2"	"0"	"0"	"0"	"2"	"0"	"0"	"12"	"3"	"7"	"5"	"0"	"0"	"0"	"5"	"0"	"1"	"2"	"9"	"12"	"0"	"0"	"0"	"4"	"1"	"0"	"0"	"8"	"1"	"31"	"0"	"5"	"0"	"0"	"9"	"13"	"0"	"0"	"0"	"0"	"0"	"3"	"1"	"0"	"1"	"3"	"8"	"20"	"0"	"2"	"2"	"1"	"0"	"0"	"0"	"0"	"0"	"0"	"1"	"95"	"94"	"572"	"1"	"0"	"9"	"9"	"3"	"0"	"0"	"3"	"1"	"1"	"0"	"0"	"0"	"0"	"1"	"3"	"1"	"0"	"6"	"4"	"2"	"0"	"1"	"1"	"0"	"1"	"0"	"0"	"0"	"0"	"5"	"0"	"19"	"16"	"7"	"0"	"3"	"22"	"1"	"0"	"1"	"5"	"3"	"6"	"2"	"0"	"0"	"12"	"2"	"0"	"1"	"0"	"38"	"8"	"27"	"6"	"2"	"0"	"8"	"2"	"12"	"0"	"0"	"0"	"1"	"1"	"0"	"0"	"0"	"0"	"408"	"1044"	"0"	"4"	"0"	"0"	"0"	"1"	"0"	"1"	"0"	"0"	"0"	"4"	"0"	"0"	"0"	"0"	"0"	"0"	"6"	"0"	"5"	"3"	"0"	"0"	"0"	"2"	"12"	"2"	"0"	"0"	"1110"	"0"	"11"	"3"	"1"	"3"	"5"	"9"	"5"	"0"	"0"	"1"	"2"	"0"	"0"	"0"	"0"	"7"	"0"	"16"	"0"	"0"	"0"	"0"	"0"	"1"	"1"	"0"	"0"	"0"	"30"	"2"	"2"	"6"	"0"	"0"	"3"	"1"	"1"	"2"	"0"	"0"	"0"	"2"	"0"	"22"	"2"	"6"	"0"	"8"	"0"	"0"	"0"	"2"	"2"	"0"	"1"	"12"	"2"	"2"	"2"	"0"	"2"	"1"	"0"	"0"	"5"	"7"	"2"	"12"	"15"	"5"	"20"	"1"	"4"	"1"	"4"	"12"	"0"	"0"	"19"	"0"	"0"	"0"	"18"	"3"	"2"	"2"	"2"	"10"	"1"	"3"	"4"	"1"	"11"	"0"	"2"	"0"	"7"	"0"	"0"	"3"	"2"	"0"	"14"	"3"	"6"	"6"	"46"	"0"	"51"	"0"	"3"	"0"	"0"	"1"	"1"	"0"	"1"	"0"	"9"	"1"	"1"	"0"	"0"	"1"	"0"	"17"	"0"	"35"	"0"	"0"	"0"	"0"	"0"	"1"	"0"	"5"	"1"	"0"	"0"	"1"	"0"	"1"	"1"	"0"	"0"	"0"	"0"	"2"	"0"	"0"	"1"	"0"	"1"	"0"	"2"	"0"	"1"	"7"	"10"	"0"	"0"	"0"	"0"	"3"	"2"	"9"	"0"	"0"	"0"	"2"	"0"	"0"	"0"	"1"	"2"	"0"	"0"	"4"	"0"	"0"	"5"	"2"	"0"	"1"	"1"	"1"	"0"	"10"	"0"	"0"	"11"	"0"	"0"	"0"	"2423"	"180"	"1"	"1"	"1"	"2"	"1"	"0"	"0"	"0"	"0"	"0"	"0"	"0"	"5"	"0"	"1"	"1"	"5"	"1"	"0"	"1"	"0"	"0"	"1"	"3"	"0"	"0"	"0"	"1"	"0"	"0"	"2"	"0"	"0"	"0"	"1"	"0"	"7"	"3"	"0"	"0"	"2"	"1"	"0"	"0"	"0"	"0"	"0"	"0"	"0"	"0"	"0"	"4"	"1"	"6"	"0"	"0"	"1"	"0"	"0"	"1"	"0"	"3"	"0"	"2"	"2"	"0"	"1"	"0"	"8"	"3"	"263"	"334"	"327"	"1039"	"55"	"11"	"91"	"179"	"603"	"325"	"184"	"59"	"893"	"519"	"469"	"548"	"212"	"3163"	"958"	"182"	"1"	"2"	"1606"	"0"	"8"	"11"	"0"	"0"	"0"	"20"	"25"	"41"	"8"	"79"	"117"	"1329"	"0"	"2"	"6"	"0"	"1"	"3"	"0"	"0"	"0"	"1"	"17"	"0"	"0"	"0"	"14"	"2"	"0"	"38"	"2"	"0"	"14"	"0"	"16"	"0"	"7"	"0"	"6"	"17"	"7"	"0"	"14"	"1"	"0"	"2"	"0"	"0"	"8"	"0"	"3"	"2"	"184"	"467"	"357"	"7"	"0"	"42"	"0"	"0"	"9"	"1"	"0"	"4"	"0"	"1"	"5"	"0"	"0"	"0"	"0"	"16"	"6"	"0"	"0"	"2"	"0"	"0"	"1"	"0"	"0"	"0"	"6"	"16"	"5"	"6"	"0"	"8"	"11"	"0"	"0"	"1"	"2"	"8"	"2"	"0"	"0"	"6"	"4"	"0"	"1"	"6"	"18"	"5"	"4"	"8"	"8"	"2"	"7"	"0"	"5"	"3"	"1"	"0"	"0"	"1"	"1"	"0"	"0"	"2"	"2"	"7"	"2"	"2"	"0"	"2"	"0"	"85"	"0"	"0"	"1"	"1"	"0"	"1"	"0"	"2"	"6"	"1"	"2"	"0"	"0"	"0"	"0"	"0"	"1"	"0"	"7"	"1"	"2"	"3"	"12"	"2"	"15"	"0"	"3"	"7"	"13"	"5"	"14"	"0"	"1"	"0"	"0"	"2"	"2"	"0"	"5"	"4"	"1"	"17"	"2"	"11"	"17"	"3"	"7"	"2"	"0"	"2"	"6"	"0"	"2"	"3"	"1"	"3"	"3"	"1"	"1"	"7"	"1"	"0"	"48"	"14"	"2"	"9"	"9"	"2"	"0"	"0"	"6"	"1"	"7"	"3"	"1"	"9"	"0"	"0"	"1"	"18"	"1"	"407"	"0"	"1"	"47"	"3"	"3"	"1"	"2"	"3"	"338"	"77"	"8"	"0"	"0"	"1"	"23"	"3"	"17"	"14"	"0"	"0"	"8"	"7"	"1"	"0"	"0"	"1"	"6"	"0"	"0"	"0"	"1"	"1089"	"7472"	"9"	"0"	"12"	"1"	"1"	"13"	"2"	"3"	"0"	"0"	"0"	"0"	"0"	"1"	"8"	"1"	"7"	"2"	"0"	"4"	"6"	"2"	"1"	"1"	"6"	"1"	"1"	"7"	"2"	"22"	"0"	"0"	"0"	"5"	"1"	"1"	"0"	"0"	"0"	"1"	"1"	"0"	"0"	"1"	"0"	"38"	"0"	"1"	"15"	"7"	"5"	"1"	"3"	"0"	"2"	"2"	"3"	"269"	"372"	"38"	"0"	"34"	"766"	"26"	"11"	"5"	"8"	"2"	"4"	"16"	"2"	"0"	"3"	"5"	"1"	"1"	"3"	"3"	"2"	"0"	"3"	"0"	"3"	"4"	"1"	"1"	"2"	"357"	"38"	"141"	"0"	"1"	"705"	"353"	"181"	"1"	"0"	"0"	"0"	"3"	"0"	"0"	"0"	"0"	"0"	"1"	"0"	"0"	"0"	"0"	"6"	"0"	"0"	"0"	"0"	"1135"	"826"	"104"	"0"	"0"	"0"	"0"	"3"	"0"	"0"	"6"	"1"	"0"	"0"	"0"	"1"	"0"	"4"	"3"	"7"	"3"	"0"	"13"	"2"	"4"	"9"	"1"	"0"	"0"	"2"	"2"	"1"	"0"	"2"	"5"	"3"	"0"	"0"	"0"	"0"	"1"	"7"	"25"	"3"	"1"	"7"	"0"	"0"	"0"	"0"	"1"	"172"	"3"	"0"	"481"	"363"	"521"	"19"	"185"	"1"	"5"	"0"	"0"	"7"	"5"	"7"	"0"	"0"	"3"	"4"	"15"	"2"	"0"	"3"	"229"	"141"	"13983"	"70"	"65"	"254"	"0"	"1"	"0"	"101"	"0"	"49"	"0"	"0"	"116"	"200"	"4"	"7339"	"16"	"0"	"0"	"0"	"76"	"595"	"34"	"4"	"13"	"49"	"113"	"65"	"27"	"568"	"317"	"2447"	"507"	"142"	"406"	"309"	"844"	"4"	"106"	"0"	"285"	"547"	"8"	"429"	"0"	"615"	"365"	"1505"	"28"	"70"	"2241"	"1008"	"6"	"1087"	"11"	"0"	"108"	"23"	"9"	"518"	"1928"	"12"	"170"	"0"	"259"	"15"	"170"	"452"	"181"	"25"	"678"	"0"	"1"	"216"	"4"	"221"	"96"	"0"	"2101"	"16"	"27912"	"22"	"118"	"1934"	"99"	"7"	"151"	"963"	"119"	"64"	"51"	"192"	"1153"	"1384"	"0"	"0"	"0"	"0"	"6"	"0"	"1"	"2"	"1"	"0"	"0"	"4"	"161"	"41"	"252"	"10"	"58"	"148"	"237"	"24"	"609"	"67"	"3"	"771"	"736"	"2172"	"1301"	"278"	"3"	"0"	"0"	"703"	"1002"	"1972"	"1758"	"1495"	"2538"	"39"	"1316"	"143"	"521"	"43"	"338"	"0"	"0"	"19"	"931"	"6"	"48"	"7"	"0"	"7"	"0"	"0"	"0"	"1"	"3"	"6"	"0"	"0"	"0"	"3"	"3"	"1183"	"173"	"160"	"65"	"92"	"168"	"105"	"0"	"1478"	"658"	"340"	"1452"	"0"	"146"	"2696"	"195"	"3"	"0"	"0"	"0"	"1"	"0"	"0"	"0"	"1"	"0"	"1"	"0"	"0"	"4116"	"381"	"54"	"300"	"2150"	"216"	"29"	"8"	"558"	"858"	"2596"	"71"	"64"	"272"	"1"	"0"	"5"	"0"	"1"	"0"	"2"	"0"	"0"	"7"	"0"	"46"	"1"	"0"	"0"	"0"	"0"	"0"	"2"	"0"	"366"	"798"	"579"	"474"	"241"	"29"	"5"	"0"	"0"	"0"	"0"	"0"	"22"	"0"	"99"	"350"	"52"	"1258"	"631"	"440"	"543"	"189"	"5"	"70"	"23"	"398"	"72"	"41"	"16"	"3"	"189"	"586"	"266"	"7"	"0"	"59"	"16"	"531"	"695"	"298"	"48"	"2"	"328"	"963"	"352"	"59"	"46"	"18"	"2"	"68"	"284"	"53"	"6"	"15"	"223"	"331"	"62"	"674"	"34"	"43"	"175"	"128"	"184"	"101"	"88"	"16"	"29"	"39"	"17"	"88"	"241"	"44"	"88"	"37"	"448"	"262"	"0"	"3"	"3479"	"194"	"29"	"471"	"32"	"1032"	"26"	"308"	"0"	"70"	"159"	"60"	"682"	"83"	"957"	"219"	"380"	"4"	"0"	"62"	"50"	"201"	"55"	"84"	"426"	"66"	"142"	"87"	"139"	"298"	"449"	"5"	"14"	"10"	"0"	"23"	"43"	"84"	"75"	"166"	"38"	"9"	"0"	"1"	"0"	"1"	"11"	"247"	"67"	"0"	"29"	"26"	"894"	"3"	"85"	"146"	"252"	"89"	"265"	"58"	"1"	"0"	"17"	"12"	"97"	"1334"	"123"	"3"	"35"	"104"	"5"	"193"	"188"	"177"	"97"	"676"	"329"	"14"	"146"	"267"	"12"	"664"	"633"	"198"	"1509"	"178"	"10"	"231"	"406"	"53"	"148"	"1"	"130"	"387"	"30"	"352"	"269"	"133"	"60"	"24"	"1029"	"123"	"33"	"61"	"71"	"178"	"258"	"24"	"99"	"374"	"2"	"0"	"0"	"0"	"0"	"0"	"84"	"52"	"19"	"270"	"93"	"17"	"5"	"0"	"5"	"2931"	"214"	"401"	"1704"	"8"	"0"	"7"	"36"	"317"	"0"	"2"	"210"	"130"	"0"	"619"	"18"	"1567"	"19"	"90"	"4"	"397"	"4"	"2"	"103"	"644"	"19"	"139"	"246"	"2201"	"322"	"0"	"1"	"1"	"13"	"453"	"16"	"18"	"280"	"2"	"43"	"184"	"578"	"845"	"0"	"59"	"0"	"272"	"18"	"16"	"351"	"104"	"0"	"102"	"123"	"1007"	"226"	"5"	"31"	"111"	"1028"	"963"	"8"	"23"	"173"	"27"	"900"	"45"	"240"	"1200"	"48"	"1"	"295"	"43"	"188"	"448"	"1006"	"3"	"103"	"260"	"0"	"25"	"540"	"40"	"481"	"483"	"220"	"45"	"2"	"221"	"126"	"74"	"5"	"166"	"29"	"98"	"228"	"37"	"1"	"105"	"353"	"73"	"251"	"290"	"137"	"32"	"35"	"34"	"381"	"849"	"21"	"5"	"3"	"1"	"1"	"54"	"21"	"217"	"26"	"7"	"392"	"733"	"538"	"75"	"117"	"606"	"101"	"15"	"241"	"34"	"27"	"90"	"2325"	"0"	"365"	"591"	"0"	"0"	"0"	"0"	"0"	"0"	"24"	"119"	"12"	"76"	"0"	"50"	"190"	"0"	"0"	"48"	"0"	"0"	"2"	"0"	"1"	"71"	"300"	"469"	"4"	"272"	"63"	"3"	"305"	"123"	"0"	"0"	"42"	"800"	"7"	"187"	"205"	"1"	"0"	"15"	"18"	"50"	"6"	"190"	"0"	"44"	"258"	"152"	"247"	"116"	"60"	"112"	"136"	"109"	"34"	"144"	"145"	"146"	"333"	"43"	"382"	"41"	"317"	"78"	"63"	"3"	"3"	"37"	"2"	"13"	"2"	"281"	"100"	"729"	"239"	"127"	"450"	"23"	"9001"	"604"	"1144"	"208"	"66"	"34"	"72"	"178"	"522"	"249"	"231"	"542"	"322"	"93"	"9"	"165"	"136"	"347"	"29"	"169"	"141"	"167"	"68"	"0"	"1257"	"57"	"7"	"734"	"0"	"0"	"735"	"239"	"513"	"119"	"211"	"2267"	"50"	"78"	"85"	"77"	"312"	"354"	"18"	"105"	"59"	"42"	"35"	"15"	"131"	"198"	"139"	"414"	"593"	"8"	"22"	"173"	"261"	"165"	"20"	"7"	"293"	"299"	"57"	"0"	"498"	"123"	"11"	"12"	"9"	"59"	"614"	"47"	"53"	"103"	"29"	"50"	"22"	"739"	"25"	"30"	"323"	"0"	"2"	"28"	"104"	"524"	"314"	"302"	"4"	"60"	"142"	"137"	"210"	"1"	"0"	"2850"	"1"	"131"	"586"	"190"	"100"	"35"	"5"	"363"	"1382"	"643"	"522"	"56"	"0"	"43"	"0"	"89"	"70"	"1419"	"14"	"87"	"151"	"2"	"2"	"4"	"216"	"12"	"741"	"6"	"3"	"37"	"136"	"524"	"8"	"79"	"1"	"257"	"0"	"53"	"21"	"512"	"833"	"9"	"37"	"42"	"167"	"37"	"102"	"111"	"162"	"84"	"98"	"96"	"201"	"507"	"34"	"766"	"31"	"0"	"1"	"4"	"68"	"64"	"46"	"5"	"21"	"12"	"63"	"113"	"0"	"7"	"210"	"204"	"130"	"5"	"30"	"0"	"96"	"26"	"132"	"49"	"310"	"1"	"33"	"1"	"10"	"384"	"79"	"69"	"56"	"757"	"7"	"50"	"1"	"1424"	"38"	"246"	"659"	"905"	"433"	"0"	"0"	"0"	"14"	"170"	"8"	"519"	"1083"	"32"	"0"	"42"	"73"	"15"	"181"	"436"	"4"	"47"	"6"	"31"	"47"	"67"	"623"	"18"	"33"	"99"	"738"	"60"	"271"	"144"	"17"	"1488"	"674"	"49"	"188"	"196"	"129"	"113"	"48"	"128"	"278"	"12"	"427"	"291"	"1"	"0"	"0"	"0"	"0"	"0"	"0"	"0"	"0"	"0"	"1"	"19"	"0"	"0"	"0"	"0"	"0"	"32"	"0"	"1"	"5"	"0"	"47"	"79"	"3"	"32"	"20"	"3"	"9"	"3"	"0"	"57"	"8"	"43"	"9"	"28"	"259"	"114"	"37"	"156"	"370"	"47"	"307"	"0"	"203"	"125"	"215"	"248"	"125"	"13"	"0"	"68"	"19"	"249"	"1664"	"628"	"114"	"569"	"534"	"4"	"18"	"5"	"15"	"402"	"3307"	"22"	"29"	"48"	"3"	"8"	"0"	"15"	"141"	"502"	"319"	"61"	"156"	"5"	"946"	"63"	"29"	"287"	"74"	"66"	"15"	"204"	"74"	"108"	"44"	"40"	"2374"	"106"	"122"	"206"	"81"	"1"	"105"	"25"	"40"	"277"	"505"	"191"	"181"	"104"	"76"	"7"	"0"	"244"	"92"	"23"	"803"	"493"	"119"	"93"	"0"	"417"	"39"	"21"	"11"	"19"	"158"	"294"	"958"	"12"	"109"	"415"	"227"	"14"	"23"	"62"	"34"	"6"	"123"	"58"	"64"	"52"	"476"	"35"	"847"	"94"	"7"	"904"	"2023"	"130"	"40"	"963"	"182"	"7"	"27"	"35"	"315"	"346"	"26"	"1105"	"9"	"419"	"306"	"502"	"54"	"846"	"101"	"90"	"223"	"67"	"211"	"61"	"363"	"78"	"39"	"59"	"6"	"0"	"651"	"229"	"394"	"178"	"41"	"50"	"25"	"50"	"57"	"232"	"108"	"52"	"223"	"1528"	"99"	"261"	"62"	"1"	"0"	"309"	"545"	"16"	"112"	"14"	"450"	"378"	"174"	"64"	"12"	"111"	"152"	"2124"	"121"	"84"	"396"	"331"	"0"	"1"	"0"	"155"	"77"	"55"	"100"	"72"	"23"	"109"	"26"	"4"	"87"	"1"	"1929"	"41"	"30"	"52"	"171"	"0"	"20"	"244"	"16"	"49"	"594"	"174"	"195"	"253"	"124"	"500"	"103"	"23"	"43"	"69"	"139"	"9"	"336"	"62"	"66"	"350"	"5"	"17"	"0"	"929"	"0"	"1"	"0"	"0"	"1"	"100"	"2429"	"22"	"0"	"290"	"702"	"0"	"18"	"14"	"432"	"53"	"15"	"70"	"14"	"120"	"7"	"31"	"307"	"195"	"32"	"18"	"35"	"232"	"281"	"225"	"331"	"27"	"184"	"44"	"14"	"178"	"38"	"166"	"41"	"10"	"153"	"14"	"395"	"0"	"39"	"211"	"100"	"485"	"49"	"14"	"262"	"184"	"14"	"62"	"16"	"0"	"0"	"0"	"55"	"6"	"41"	"452"	"87"	"66"	"27"	"4"	"163"	"138"	"13"	"132"	"19"	"388"	"5"	"0"	"64"	"27"	"8538"	"19"	"37"	"21"	"1266"	"762"	"441"	"27"	"43"	"12"	"63"	"72"	"0"	"1"	"0"	"155"	"3"	"0"	"33"	"24"	"1"	"11"	"167"	"78"	"87"	"3"	"192"	"160"	"72"	"544"	"143"	"310"	"13"	"261"	"324"	"318"	"54"	"149"	"32"	"16"	"17"	"44"	"30"	"148"	"3"	"141"	"28"	"11"	"107"	"48"	"34"	"221"	"1079"	"1181"	"169"	"14"	"309"	"50"	"537"	"108"	"91"	"12"	"132"	"1"	"10"	"344"	"14"	"86"	"2"	"194"	"9111"	"5"	"7"	"44"	"9"	"261"	"151"	"312"	"107"	"6"	"36"	"43"	"233"	"70"	"139"	"34"	"273"	"139"	"11"	"193"	"122"	"54"	"10"	"25"	"2"	"319"	"391"	"1100"	"514"	"69"	"0"	"13"	"670"	"11"	"24"	"32"	"429"	"160"	"463"	"77"	"441"	"1380"	"492"	"51"	"0"	"334"	"24"	"22"	"228"	"60"	"97"	"91"	"9"	"39"	"29"	"3"	"453"	"83"	"11"	"37"	"1440"	"26"	"12"	"306"	"39"	"29"	"28"	"165"	"228"	"65"	"135"	"220"	"899"	"27"	"25"	"91"	"39"	"5"	"42"	"124"	"88"	"151"	"44"	"1529"	"1"	"205"	"145"	"1"	"0"	"0"	"5"	"333"	"76"	"371"	"254"	"0"	"92"	"43"	"31"	"32"	"244"	"236"	"5"	"26"	"0"	"15"	"0"	"18"	"183"	"13"	"48"	"0"	"8"	"93"	"38"	"81"	"17"	"423"	"67"	"310"	"60"	"374"	"120"	"704"	"151"	"317"	"322"	"384"	"8"	"779"	"50"	"132"	"288"	"93"	"593"	"440"	"2"	"14"	"393"	"14"	"35"	"106"	"143"	"1311"	"241"	"86"	"134"	"6"	"64"	"6"	"19"	"37"	"966"	"56"	"204"	"158"	"14"	"150"	"36"	"16"	"888"	"368"	"0"	"52"	"47"	"185"	"164"	"555"	"18"	"440"	"34"	"138"	"111"	"711"	"238"	"2"	"0"	"180"	"37"	"42"	"10"	"492"	"0"	"2"	"148"	"59"	"306"	"36"	"52"	"50"	"77"	"39"	"5"	"291"	"315"	"28"	"66"	"91"	"23"	"148"	"88"	"327"	"148"	"43"	"17"	"2246"	"13"	"25"	"93"	"197"	"43"	"101"	"5"	"26"	"125"	"10"	"5"	"8"	"20"	"87"	"412"	"0"	"2144"	"40"	"53"	"28"	"60"	"296"	"0"	"156"	"23"	"595"	"788"	"9"	"782"	"570"	"159"	"18"	"42"	"44"	"95"	"172"	"28"	"117"	"814"	"12"	"0"	"156"	"78"	"58"	"138"	"70"	"0"	"0"	"316"	"84"	"2"	"2"	"7"	"45"	"48"	"11"	"169"	"146"	"5"	"0"	"0"	"442"	"375"	"101"	"3"	"895"	"82"	"79"	"5"	"14"	"1404"	"1642"	"78"	"31"	"104"	"507"	"789"	"32"	"170"	"109"	"86"	"399"	"50"	"130"	"21"	"103"	"0"	"0"	"2"	"96"	"26"	"4"	"6"	"773"	"124"	"21"	"215"	"57"	"324"	"60"	"50"	"44"	"10"	"4"	"588"	"137"	"495"	"195"	"7"	"32"	"407"	"79"	"727"	"207"	"10"	"185"	"72"	"426"	"166"	"47"	"5"	"163"	"0"	"725"	"23"	"335"	"97"	"2543"	"26"	"121"	"424"	"555"	"0"	"44"	"20"	"214"	"1868"	"15"	"0"	"19"	"18"	"0"	"0"	"186"	"0"	"172"	"111"	"369"	"865"	"170"	"0"	"4263"	"56"	"43"	"36"	"57"	"193"	"52"	"5"	"13"	"123"	"834"	"299"	"18"	"8"	"12"	"156"	"3"	"398"	"139"	"4"	"1"	"371"	"193"	"415"	"2"	"73"	"36"	"209"	"214"	"184"	"1005"	"268"	"162"	"359"	"56"	"76"	"542"	"37"	"27"	"1737"	"529"	"24"	"21"	"287"	"49"	"146"	"31"	"419"	"262"	"143"	"504"	"15"	"106"	"40"	"1"	"0"	"1142"	"1"	"0"	"38"	"147"	"180"	"4"	"1"	"0"	"0"	"0"	"0"	"15"	"7"	"81"	"47"	"426"	"98"	"69"	"0"	"71"	"416"	"0"	"40"	"164"	"15"	"556"	"101"	"298"	"8"	"115"	"79"	"20"	"0"	"0"	"6"	"21"	"46"	"1059"	"16"	"236"	"98"	"24"	"763"	"64"	"346"	"0"	"84"	"30"	"2"	"0"	"4"	"1"	"79"	"0"	"2"	"0"	"1"	"2"	"2"	"0"	"0"	"7"	"0"	"21"	"3"	"2"	"5"	"64"	"0"	"67"	"1"	"1078"	"19"	"7"	"18"	"6"	"1"	"39"	"348"	"21"	"90"	"62"	"144"	"32"	"220"	"23"	"83"	"115"	"38"	"429"	"235"	"939"	"11"	"198"	"165"	"142"	"36"	"33"	"139"	"77"	"4"	"302"	"206"	"403"	"31"	"72"	"329"	"118"	"0"	"0"	"0"	"0"	"0"	"33"	"4"	"58"	"58"	"25"	"0"	"0"	"0"	"0"	"0"	"0"	"152"	"81"	"443"	"118"	"323"	"93"	"0"	"281"	"85"	"178"	"76"	"23"	"52"	"13"	"365"	"212"	"25"	"0"	"0"	"0"	"7"	"70"	"108"	"97"	"344"	"198"	"10"	"143"	"102"	"138"	"107"	"340"	"81"	"58"	"63"	"106"	"33"	"99"	"30"	"134"	"292"	"17"	"121"	"7"	"0"	"6"	"0"	"14"	"1"	"0"	"228"	"34"	"33"	"0"	"0"	"22"	"358"	"114"	"0"	"459"	"366"	"210"	"85"	"167"	"123"	"684"	"1392"	"3"	"38"	"669"	"448"	"13"	"7"	"112"	"13"	"2"	"8"	"0"	"69"	"23"	"2935"	"39"	"0"	"1053"	"0"	"79"	"608"	"45"	"437"	"545"	"0"	"5"	"25"	"319"	"59"	"36"	"10"	"0"	"0"	"247"	"15"	"313"	"341"	"898"	"0"	"0"	"8"	"1255"	"200"	"638"	"70"	"56"	"0"	"18"	"37"	"9"	"128"	"3"	"46"	"58"	"124"	"572"	"108"	"0"	"20"	"134"	"205"	"34"	"106"	"470"	"40"	"25"	"0"	"0"	"0"	"0"	"0"	"427"	"0"	"563"	"88"	"101"	"4419"	"1"	"12"	"0"	"1"	"0"	"153"	"1272"	"1"	"0"	"20"	"1"	"22"	"112"	"0"	"371"	"13"	"17"	"250"	"202"	"7"	"733"	"143"	"9"	"312"	"224"	"1"	"24"	"189"	"10"	"208"	"2977"	"77"	"44"	"70"	"195"	"117"	"1"	"244"	"23"	"217"	"29"	"57"	"1"	"109"	"16"	"96"	"2"	"37"	"88"	"11"	"141"	"179"	"237"	"16"	"282"	"183"	"1472"	"34"	"622"	"48"	"12"	"5"	"149"	"795"	"64"	"258"	"603"	"152"	"207"	"11"	"25"	"3"	"423"	"20"	"35"	"72"	"108"	"72"	"359"	"126"	"43"	"16"	"15"	"5"	"290"	"42"	"0"	"259"	"144"	"744"	"12"	"24"	"261"	"164"	"66"	"34"	"82"	"22"	"17"	"316"	"306"	"17"	"548"	"1373"	"1412"	"33"	"99"	"127"	"10"	"333"	"77"	"35"	"561"	"16"	"20"	"35"	"845"	"617"	"99"	"43"	"1892"	"93"	"60"	"81"	"1496"	"271"	"357"	"3"	"159"	"36"	"133"	"1"	"0"	"2"	"379"	"1"	"70"	"54"	"8"	"104"	"496"	"88"	"94"	"45"	"7"	"2"	"0"	"5"	"197"	"0"	"103"	"146"	"173"	"30"	"985"	"13"	"0"	"49"	"103"	"597"	"34"	"20"	"2"	"2"	"0"	"0"	"9"	"118"	"0"	"14"	"25"	"445"	"66"	"45"	"102"	"61"	"22"	"74"	"91"	"0"	"123"	"37"	"78"	"190"	"1"	"90"	"12"	"245"	"19"	"300"	"113"	"7"	"0"	"0"	"21"	"214"	"3"	"3"	"3"	"3"	"3"	"257"	"15"	"26"	"13"	"194"	"1700"	"22"	"71"	"23"	"310"	"133"	"413"	"159"	"189"	"92"	"124"	"156"	"1"	"604"	"105"	"0"	"4"	"1"	"1"	"16"	"3"	"735"	"43"	"17"	"81"	"1"	"104"	"64"	"1"	"0"	"268"	"47"	"84"	"1"	"0"	"242"	"304"	"1348"	"6"	"2"	"0"	"21"	"1587"	"682"	"106"	"20"	"20"	"14"	"46"	"145"	"807"	"83"	"104"	"4775"	"209"	"34"	"88"	"202"	"304"	"114"	"3"	"1843"	"12"	"59"	"374"	"5603"	"97"	"244"	"155"	"72"	"25"	"497"	"157"	"3332"	"4345"	"732"	"346"	"106"	"0"	"0"	"81"	"217"	"4"	"52"	"0"	"6"	"40"	"20"	"359"	"50"	"12"	"20"	"484"	"0"	"31"	"26"	"521"	"138"	"494"	"86"	"39"	"62"	"18"	"273"	"85"	"321"	"208"	"123"	"17"	"321"	"1"	"4"	"22"	"7"	"2"	"451"	"117"	"71"	"202"	"923"	"23"	"540"	"53"	"432"	"568"	"694"	"2823"	"31"	"23"	"1089"	"18"	"134"	"146"	"485"	"942"	"956"	"4"	"574"	"0"	"202"	"250"	"1016"	"15"	"45"	"113"	"13"	"24"	"66"	"31"	"630"	"125"	"314"	"123"	"127"	"397"	"94"	"193"	"185"	"302"	"350"	"2"	"0"	"51"	"300"	"31"	"1"	"101"	"18"	"2007"	"585"	"2953"	"125"	"1097"	"370"	"6"	"422"	"14"	"31"	"166"	"13"	"235"	"149"	"0"	"109"	"115"	"109"	"32"	"108"	"180"	"1"	"71"	"156"	"27"	"49"	"261"	"18"	"928"	"128"	"2214"	"563"	"49"	"3529"	"434"	"11315"	"139"	"438"	"318"	"11"	"68"	"188"	"14"	"0"	"128"	"5"	"9"	"4"	"240"	"39"	"2"	"509"	"938"	"4"	"53"	"0"	"12"	"0"	"453"	"9"	"5003"	"105"	"66"	"3813"	"6"	"30"	"28"	"7"	"148"	"10"	"1"	"192"	"147"	"8"	"306"	"741"	"30"	"58"	"146"	"354"	"398"	"1780"	"0"	"0"	"96"	"6584"	"2920"	"20"	"39"	"120"	"83"	"69"	"65"	"271"	"10"	"91"	"102"	"46"	"0"	"2195"	"259"	"412"	"559"	"464"	"20"	"548"	"25"	"141"	"198"	"40"	"14"	"36"	"161"	"73"	"2"	"103"	"43"	"1"	"250"	"891"	"3"	"28"	"66"	"0"	"142"	"18"	"1"	"4"	"219"	"244"	"308"	"53"	"2"	"138"	"13"	"1"	"20"	"32"	"121"	"30"	"33"	"73"	"0"	"0"	"0"	"0"	"0"	"0"	"29"	"43"	"454"	"54"	"50"	"68"	"52"	"172"	"921"	"0"	"23"	"23"	"1186"	"348"	"62"	"104"	"2422"	"160"	"808"	"0"	"5"	"383"	"1502"	"95"	"105"	"7"	"52"	"3"	"57"	"1129"	"108"	"10"	"39"	"268"	"43"	"3"	"300"	"9"	"0"	"0"	"0"	"39"	"56"	"4"	"100"	"8"	"2"	"75"	"190"	"234"	"547"	"185"	"1"	"24"	"341"	"8"	"123"	"4"	"0"	"1"	"100"	"20"	"252"	"183"	"340"	"1079"	"411"	"349"	"1052"	"56"	"53"	"71"	"151"	"302"	"8"	"149"	"21"	"17"	"503"	"56"	"2251"	"0"	"29"	"65"	"10"	"52"	"284"	"4"	"82"	"14"	"8"	"11"	"1251"	"52"	"8"	"0"	"88"	"0"	"0"	"33"	"170"	"114"	"172"	"8"	"428"	"20"	"4176"	"47"	"60"	"345"	"406"	"285"	"893"	"223"	"292"	"0"	"492"	"30"	"149"	"293"	"177"	"226"	"26"	"13"	"10"	"179"	"16"	"4"	"2"	"0"	"0"	"2"	"4"	"51"	"34"	"290"	"190"	"0"	"23"	"191"	"0"	"322"	"85"	"371"	"3"	"295"	"223"	"99"	"85"	"57"	"363"	"0"	"3"	"0"	"1"	"1"	"0"	"1"	"7"	"47"	"6"	"61"	"27"	"3795"	"0"	"1393"	"3"	"216"	"0"	"84"	"14"	"40"	"80"	"71"	"23"	"0"	"0"	"0"	"6"	"246"	"180"	"15"	"48"	"1742"	"164"	"810"	"144"	"154"	"223"	"63"	"18"	"28"	"84"	"38"	"27"	"284"	"207"	"12"	"10"	"555"	"6"	"2174"	"188"	"78"	"73"	"374"	"3"	"42"	"18"	"10"	"807"	"4"	"56"	"158"	"3"	"25"	"0"	"5769"	"142"	"19"	"82"	"0"	"0"	"1394"	"21"	"10"	"212"	"3"	"55"	"431"	"106"	"0"	"283"	"0"	"1"	"181"	"51"	"115"	"32"	"84"	"387"	"1271"	"211"	"86"	"33"	"0"	"15"	"140"	"1"	"68"	"223"	"226"	"147"	"64"	"135"	"1103"	"21"	"57"	"0"	"3"	"1042"	"3034"	"251"	"0"	"44"	"399"	"128"	"313"	"386"	"833"	"217"	"0"	"57"	"175"	"129"	"147"	"178"	"167"	"122"	"82"	"2"	"92"	"94"	"391"	"117"	"40"	"102"	"233"	"68"	"122"	"155"	"69"	"0"	"160"	"9"	"129"	"1140"	"95"	"29"	"611"	"31"	"103"	"951"	"61"	"59"	"112"	"42"	"85"	"25"	"117"	"183"	"371"	"11"	"83"	"3"	"103"	"380"	"51"	"6"	"183"	"11"	"17"	"134"	"65"	"828"	"13"	"991"	"60"	"446"	"186"	"74"	"1543"	"500"	"10"	"31"	"14"	"1289"	"154"	"218"	"71"	"136"	"157"	"26"	"173"	"13"	"146"	"57"	"439"	"64"	"668"	"8"	"0"	"224"	"181"	"91"	"43"	"2705"	"310"	"0"	"37"	"33"	"38"	"46"	"45"	"28"	"52"	"15"	"223"	"30"	"34"	"184"	"37"	"73"	"51"	"71"	"0"	"90"	"52"	"60"	"42"	"354"	"0"	"33"	"1432"	"24"	"2074"	"26"	"717"	"102"	"295"	"0"	"41"	"242"	"78"	"18"	"146"	"315"	"12"	"6"	"1970"	"74"	"49"	"50"	"694"	"2073"	"45"	"29"	"73"	"254"	"133"	"417"	"46"	"126"	"237"	"547"	"14"	"220"	"25"	"11"	"106"	"7"	"5"	"11"	"34"	"63"	"40"	"88"	"911"	"135"	"583"	"27"	"65"	"3"	"61"	"13"	"51"	"7"	"4373"	"0"	"10"	"8"	"151"	"127"	"447"	"0"	"0"	"44"	"385"	"34"	"74"	"96"	"61"	"93"	"319"	"53"	"150"	"410"	"122"	"127"	"7"	"94"	"88"	"0"	"0"	"180"	"182"	"27"	"290"	"97"	"1397"	"945"	"620"	"85"	"111"	"1048"	"166"	"86"	"419"	"29"	"20"	"60"	"9"	"101"	"117"	"62"	"291"	"2014"	"0"	"58"	"1926"	"225"	"105"	"115"	"51"	"126"	"34"	"18"	"218"	"104"	"4"	"679"	"66"	"1173"	"114"	"16"	"12"	"42"	"2"	"15"	"174"	"106"	"42"	"2"	"150"	"78"	"0"	"43"	"408"	"86"	"1221"	"40"	"42"	"52"	"322"	"63"	"448"	"14"	"29"	"985"	"60"	"499"	"64"	"65"	"197"	"1"	"560"	"24"	"761"	"577"	"46"	"168"	"245"	"29"	"0"	"199"	"22"	"238"	"8"	"3"	"218"	"8"	"230"	"127"	"177"	"231"	"0"	"825"	"79"	"176"	"1005"	"127"	"753"	"29"	"74"	"579"	"0"	"0"	"0"	"0"	"179"	"35"	"159"	"922"	"0"	"88"	"387"	"234"	"17"	"0"	"0"	"298"	"0"	"373"	"68"	"0"	"62"	"115"	"603"	"28"	"160"	"425"	"15"	"650"	"93"	"0"	"0"	"35"	"181"	"55"	"196"	"28"	"0"	"0"	"0"	"0"	"33"	"125"	"14"	"6"	"0"	"2"	"10"	"157"	"26"	"333"	"30"	"0"	"203"	"33"	"222"	"179"	"23"	"108"	"1"	"0"	"18"	"1"	"40"	"17"	"3340"	"475"	"202"	"1484"	"117"	"1476"	"0"	"85"	"178"	"55"	"15"	"37"	"498"	"172"	"1"	"2"	"0"	"0"	"2"	"17"	"426"	"30"	"180"	"174"	"332"	"73"	"205"	"201"	"86"	"61"	"62"	"162"	"73"	"7"	"428"	"308"	"18"	"86"	"24"	"26"	"33"	"1"	"215"	"226"	"17"	"310"	"5"	"216"	"106"	"42"	"382"	"221"	"44"	"199"	"1169"	"73"	"223"	"871"	"50"	"1678"	"94"	"193"	"113"	"284"	"0"	"216"	"1"	"19"	"28"	"346"	"263"	"17"	"23"
"SAMN02981963"	"94"	"0"	"2"	"0"	"1"	"0"	"0"	"0"	"0"	"6"	"15"	"36"	"2651"	"373"	"91"	"31"	"7"	"0"	"10"	"0"	"0"	"1"	"0"	"0"	"0"	"14"	"20"	"80"	"734"	"104"	"1"	"14119"	"53"	"36"	"39"	"6"	"721"	"170"	"59"	"95"	"235"	"50"	"274"	"99"	"725"	"26"	"128"	"0"	"9"	"1"	"169"	"40"	"1823"	"3"	"0"	"552"	"3640"	"136"	"25"	"265"	"0"	"8"	"0"	"36"	"66"	"209"	"5"	"0"	"0"	"50"	"1247"	"2"	"257"	"61"	"32"	"0"	"123"	"182"	"32"	"75"	"54"	"2"	"19"	"2"	"331"	"0"	"0"	"0"	"26"	"0"	"10"	"0"	"6"	"3"	"197"	"289"	"145"	"138"	"0"	"368"	"424"	"161"	"441"	"129"	"8"	"162"	"15"	"264"	"55"	"69"	"413"	"0"	"585"	"35"	"9"	"3"	"0"	"69"	"15"	"3"	"214"	"373"	"71"	"126"	"5"	"7"	"36"	"0"	"20"	"44"	"415"	"7704"	"0"	"12"	"13"	"48"	"2"	"0"	"31"	"44"	"248"	"65"	"52"	"62"	"123"	"316"	"182"	"148"	"26"	"0"	"39"	"48"	"251"	"0"	"87"	"62"	"201"	"16"	"1553"	"195"	"47"	"13"	"74"	"125"	"194"	"95"	"95"	"85"	"120"	"194"	"227"	"78"	"3"	"25"	"265"	"738"	"652"	"765"	"354"	"274"	"0"	"2"	"72"	"47"	"5"	"5"	"273"	"0"	"295"	"173"	"3"	"77"	"0"	"4"	"63"	"386"	"46"	"77"	"3"	"335"	"487"	"319"	"66"	"73"	"36"	"83"	"41"	"492"	"49"	"6"	"97"	"0"	"19"	"303"	"46"	"147"	"68"	"151"	"12"	"172"	"657"	"66"	"3"	"63"	"639"	"32"	"91"	"34"	"145"	"43"	"69"	"10"	"0"	"0"	"1081"	"164"	"34"	"74"	"98"	"56"	"28"	"91"	"61"	"22"	"1"	"35"	"229"	"82"	"121"	"123"	"61"	"79"	"44"	"95"	"26"	"1"	"1"	"358"	"146"	"1005"	"0"	"0"	"0"	"8"	"8"	"2"	"0"	"0"	"5"	"10"	"3"	"0"	"0"	"0"	"3"	"0"	"58"	"0"	"1"	"1"	"2"	"0"	"2"	"0"	"0"	"3"	"101"	"91"	"0"	"52"	"0"	"10"	"7"	"1"	"4"	"47"	"132"	"0"	"2"	"0"	"617"	"258"	"52"	"50"	"59"	"4"	"51"	"50"	"0"	"0"	"390"	"3"	"8"	"0"	"0"	"1331"	"0"	"37"	"615"	"113"	"11"	"4"	"18"	"928"	"13"	"850"	"39"	"33"	"0"	"1"	"53"	"0"	"1"	"41"	"30"	"2"	"0"	"0"	"0"	"0"	"4"	"31"	"4"	"511"	"71"	"113"	"17"	"75"	"40"	"210"	"117"	"50"	"16"	"47"	"0"	"303"	"120"	"15"	"139"	"204"	"9"	"1174"	"1242"	"3"	"0"	"0"	"7"	"44"	"178"	"160"	"291"	"0"	"1"	"19"	"0"	"4"	"0"	"0"	"0"	"99"	"608"	"18"	"123"	"130"	"0"	"3"	"2"	"14"	"1"	"650"	"48"	"49"	"258"	"234"	"219"	"1027"	"38"	"0"	"83"	"15"	"582"	"40"	"0"	"161"	"187"	"32"	"181"	"2829"	"0"	"62"	"27"	"14"	"41"	"30"	"383"	"0"	"131"	"0"	"0"	"278"	"0"	"1"	"0"	"121"	"146"	"94"	"587"	"73"	"47"	"124"	"13"	"5"	"277"	"302"	"47"	"146"	"257"	"245"	"46"	"59"	"64"	"79"	"6"	"85"	"6"	"25"	"47"	"0"	"38"	"195"	"36"	"112"	"52"	"89"	"57"	"61"	"86"	"403"	"13"	"23"	"0"	"9"	"12"	"200"	"51"	"114"	"8"	"53"	"21"	"3"	"254"	"26"	"142"	"18"	"471"	"36"	"13"	"135"	"70"	"71"	"97"	"96"	"0"	"123"	"277"	"151"	"5932"	"17"	"119"	"92"	"5"	"490"	"57"	"242"	"137"	"1424"	"39"	"0"	"1"	"79"	"171"	"13"	"652"	"17"	"15"	"11"	"0"	"211"	"0"	"406"	"313"	"1"	"81"	"5278"	"0"	"13"	"297"	"77"	"35"	"86"	"187"	"80"	"53"	"146"	"50"	"22"	"0"	"2"	"62"	"60"	"133"	"18"	"253"	"288"	"548"	"163"	"353"	"18"	"16"	"74"	"10"	"9"	"193"	"42"	"141"	"80"	"0"	"148"	"36"	"471"	"42"	"238"	"77"	"61"	"48"	"12"	"3"	"50"	"56"	"349"	"177"	"100"	"0"	"81"	"30"	"39"	"51"	"35"	"26"	"167"	"0"	"105"	"13"	"255"	"1"	"562"	"0"	"387"	"72"	"35"	"0"	"5"	"2"	"228"	"203"	"33"	"64"	"377"	"17"	"46"	"43"	"551"	"642"	"0"	"4"	"1"	"14"	"62"	"0"	"71"	"23"	"200"	"43"	"332"	"39"	"233"	"0"	"36"	"462"	"85"	"98"	"36"	"19"	"32"	"11"	"247"	"56"	"166"	"1"	"22"	"1"	"258"	"12"	"428"	"170"	"143"	"81"	"119"	"0"	"22"	"19"	"16"	"4"	"73"	"99"	"118"	"74"	"0"	"80"	"37"	"195"	"51"	"20"	"16"	"1"	"27"	"48"	"0"	"0"	"0"	"40"	"67"	"382"	"5"	"5"	"102"	"107"	"158"	"51"	"10"	"0"	"110"	"8"	"7"	"86"	"403"	"94"	"0"	"43"	"808"	"3"	"1"	"5"	"0"	"1"	"0"	"0"	"3"	"23"	"204"	"13"	"0"	"0"	"12"	"352"	"67"	"98"	"59"	"217"	"388"	"0"	"198"	"544"	"3"	"1"	"94"	"68"	"67"	"0"	"696"	"123"	"29"	"85"	"0"	"0"	"1"	"13"	"85"	"5"	"11"	"74"	"370"	"60"	"10"	"0"	"229"	"253"	"4"	"181"	"27"	"104"	"95"	"759"	"0"	"108"	"1"	"60"	"47"	"0"	"0"	"1"	"0"	"9"	"59"	"30"	"921"	"2"	"412"	"45"	"9"	"32"	"1"	"0"	"35"	"3"	"0"	"0"	"70"	"2"	"96"	"0"	"128"	"8"	"39"	"36"	"75"	"0"	"47"	"209"	"829"	"5919"	"12"	"12"	"4963"	"1"	"20"	"46"	"206"	"1"	"52"	"0"	"39"	"427"	"170"	"245"	"6"	"0"	"9"	"0"	"127"	"10"	"106"	"1033"	"101"	"19"	"143"	"0"	"0"	"1"	"21"	"0"	"0"	"0"	"0"	"4"	"58"	"25"	"1"	"101"	"350"	"1"	"71"	"148"	"42"	"0"	"160"	"0"	"0"	"0"	"12"	"5"	"0"	"9"	"0"	"21"	"130"	"0"	"51"	"8"	"123"	"0"	"0"	"167"	"1110"	"0"	"98"	"5"	"0"	"0"	"0"	"8"	"0"	"1"	"0"	"3"	"9"	"4"	"0"	"0"	"0"	"0"	"8"	"2"	"0"	"0"	"0"	"0"	"0"	"0"	"0"	"0"	"0"	"4"	"0"	"0"	"0"	"1"	"0"	"8"	"2"	"184"	"0"	"0"	"52"	"75"	"19"	"363"	"36"	"135"	"28"	"103"	"658"	"1"	"0"	"20"	"1"	"2520"	"67"	"193"	"1"	"108"	"109"	"17"	"36"	"65"	"63"	"54"	"144"	"71"	"60"	"200"	"435"	"3"	"172"	"268"	"7"	"41"	"4885"	"0"	"78"	"155"	"68"	"10"	"74"	"407"	"0"	"119"	"194"	"80"	"50"	"24"	"1"	"24"	"369"	"186"	"258"	"369"	"152"	"3"	"70"	"19"	"161"	"72"	"525"	"33"	"46"	"166"	"346"	"28"	"191"	"114"	"57"	"1680"	"253"	"7"	"0"	"68"	"71"	"91"	"1"	"8"	"95"	"0"	"1"	"47"	"5"	"19"	"0"	"178"	"36"	"43"	"7"	"51"	"688"	"20"	"150"	"521"	"0"	"139"	"67"	"47"	"0"	"502"	"84"	"5"	"271"	"544"	"1"	"1"	"85"	"2"	"16"	"55"	"55"	"110"	"5"	"0"	"2"	"174"	"3"	"0"	"60"	"62"	"846"	"20"	"277"	"0"	"52"	"52"	"92"	"253"	"277"	"112"	"37"	"24"	"10"	"0"	"4"	"229"	"0"	"87"	"0"	"0"	"1405"	"530"	"0"	"996"	"373"	"28"	"2"	"34"	"0"	"429"	"345"	"301"	"265"	"64"	"1003"	"4"	"8"	"0"	"0"	"119"	"12"	"0"	"119"	"10"	"3"	"24"	"151"	"4860"	"47"	"94"	"89"	"126"	"213"	"236"	"3"	"38"	"883"	"22"	"62"	"2991"	"1188"	"0"	"15"	"67"	"14"	"27"	"126"	"360"	"509"	"1967"	"9"	"7"	"103"	"165"	"42"	"620"	"0"	"217"	"244"	"0"	"0"	"145"	"69"	"35"	"25"	"44"	"332"	"40"	"0"	"0"	"25"	"7"	"7"	"1"	"14"	"1"	"1"	"2"	"0"	"0"	"253"	"6"	"4"	"119"	"54"	"64"	"0"	"12"	"25"	"115"	"8"	"0"	"2"	"49"	"4"	"2"	"168"	"0"	"1739"	"147"	"8"	"12"	"0"	"2"	"6"	"1"	"67"	"1"	"24"	"87"	"43"	"241"	"1"	"24"	"0"	"94"	"0"	"5107"	"350"	"25"	"0"	"42"	"67"	"92"	"54"	"58"	"12"	"41"	"15"	"0"	"7"	"0"	"0"	"1"	"35"	"85"	"20"	"1"	"41"	"601"	"11"	"378"	"12"	"124"	"60"	"2"	"27"	"494"	"2233"	"13"	"80"	"0"	"1"	"40"	"0"	"1197"	"0"	"33"	"38"	"16"	"13"	"139"	"350"	"73"	"53"	"111"	"11"	"13"	"182"	"22"	"23"	"173"	"498"	"0"	"181"	"62"	"105"	"0"	"1"	"141"	"721"	"392"	"290"	"91"	"50"	"202"	"6"	"43"	"0"	"4"	"176"	"104"	"106"	"0"	"249"	"7"	"11"	"300"	"0"	"13"	"24"	"690"	"0"	"4"	"19"	"51"	"10"	"27"	"0"	"58"	"104"	"40"	"66"	"131"	"3173"	"90"	"32"	"18"	"127"	"207"	"152"	"64"	"5"	"3"	"8"	"29"	"38"	"195"	"162"	"324"	"5"	"56"	"31"	"212"	"1"	"7"	"632"	"466"	"3"	"13"	"56"	"236"	"3"	"122"	"1"	"0"	"479"	"283"	"39"	"14"	"34"	"15"	"3"	"24"	"186"	"96"	"2"	"1098"	"1"	"131"	"451"	"231"	"42"	"345"	"39"	"5"	"60"	"4"	"0"	"80"	"459"	"36"	"4"	"111"	"0"	"0"	"19"	"93"	"67"	"0"	"824"	"2"	"147"	"45"	"204"	"136"	"98"	"3909"	"2316"	"295"	"21"	"93"	"41"	"13"	"27"	"1049"	"60"	"163"	"1210"	"0"	"0"	"25"	"104"	"96"	"511"	"28"	"163"	"15"	"19"	"1419"	"1751"	"1"	"18"	"124"	"44"	"0"	"250"	"0"	"0"	"18"	"11"	"87"	"3"	"17"	"5434"	"2"	"152"	"12"	"40"	"14"	"16"	"78"	"13"	"1"	"80"	"0"	"21"	"43"	"22"	"133"	"26"	"118"	"0"	"310"	"656"	"354"	"170"	"9"	"120"	"149"	"526"	"3"	"358"	"273"	"6"	"55"	"282"	"54"	"110"	"686"	"85"	"171"	"152"	"36"	"14"	"25"	"250"	"0"	"1"	"0"	"11"	"412"	"1479"	"5"	"2"	"0"	"10"	"59"	"45"	"24"	"295"	"71"	"0"	"211"	"0"	"0"	"0"	"46"	"111"	"167"	"63"	"1403"	"0"	"94"	"35"	"81"	"56"	"68"	"5"	"381"	"1"	"1"	"33"	"37"	"1493"	"0"	"0"	"5"	"0"	"84"	"0"	"119"	"47"	"0"	"0"	"321"	"415"	"25"	"0"	"0"	"0"	"43"	"951"	"0"	"1"	"7"	"5"	"0"	"25"	"5"	"344"	"34"	"0"	"7"	"0"	"0"	"151"	"7"	"61"	"16"	"1"	"105"	"78"	"41"	"8"	"0"	"139"	"113"	"622"	"0"	"12"	"190"	"0"	"0"	"1466"	"45"	"68"	"4"	"0"	"59"	"0"	"0"	"223"	"248"	"3"	"42"	"0"	"5"	"25"	"7"	"0"	"377"	"103"	"669"	"0"	"128"	"915"	"73"	"881"	"1"	"0"	"0"	"2"	"503"	"857"	"703"	"52"	"306"	"0"	"1819"	"47"	"18"	"21"	"161"	"94"	"13"	"30"	"21"	"0"	"0"	"0"	"0"	"13"	"39"	"145"	"731"	"17"	"357"	"339"	"0"	"36"	"0"	"51"	"139"	"0"	"4222"	"79"	"40"	"415"	"90"	"16"	"237"	"16"	"0"	"92"	"46"	"52"	"2"	"0"	"8"	"1"	"41"	"1"	"4"	"500"	"20"	"5"	"36"	"25"	"92"	"168"	"38"	"173"	"159"	"36"	"84"	"133"	"6"	"132"	"19"	"28"	"10"	"42"	"31"	"171"	"112"	"454"	"1"	"3710"	"692"	"39"	"15"	"95"	"7"	"73"	"36"	"83"	"16"	"21"	"640"	"34"	"21"	"0"	"52"	"124"	"82"	"18"	"29"	"27"	"246"	"50"	"157"	"190"	"0"	"28"	"132"	"256"	"214"	"72"	"216"	"92"	"0"	"78"	"9"	"834"	"6"	"85"	"117"	"130"	"127"	"17"	"5"	"164"	"1"	"2"	"1"	"16"	"3"	"1"	"2"	"10"	"0"	"34"	"70"	"1"	"35"	"3"	"41"	"103"	"147"	"126"	"215"	"74"	"0"	"84"	"113"	"0"	"1"	"0"	"819"	"8"	"68"	"7"	"1"	"21"	"63"	"0"	"4"	"3"	"0"	"291"	"1"	"0"	"50"	"144"	"196"	"21"	"144"	"0"	"3"	"6"	"6"	"285"	"0"	"2314"	"88"	"340"	"601"	"17"	"375"	"0"	"4"	"0"	"0"	"25"	"63"	"9"	"489"	"68"	"46"	"0"	"23"	"51"	"0"	"156"	"117"	"16"	"69"	"21"	"69"	"5"	"819"	"0"	"0"	"13"	"36"	"1"	"139"	"30"	"163"	"0"	"55"	"25"	"0"	"10"	"952"	"335"	"32"	"0"	"46"	"0"	"0"	"89"	"25"	"3"	"219"	"871"	"10"	"0"	"0"	"0"	"0"	"1"	"0"	"971"	"295"	"0"	"0"	"0"	"49"	"0"	"82"	"20"	"2"	"0"	"0"	"111"	"3"	"274"	"0"	"51"	"0"	"2"	"62"	"6"	"4988"	"20"	"116"	"96"	"75"	"215"	"0"	"2"	"26"	"219"	"5"	"62"	"288"	"15"	"0"	"74"	"0"	"0"	"0"	"18"	"1019"	"18"	"0"	"3"	"181"	"33"	"0"	"235"	"22"	"87"	"4"	"2"	"56"	"642"	"124"	"0"	"0"	"3"	"1"	"0"	"89"	"2"	"78"	"19"	"37"	"23"	"91"	"301"	"301"	"0"	"167"	"0"	"28"	"7"	"3"	"5"	"434"	"0"	"0"	"1"	"0"	"3"	"1"	"198"	"5"	"83"	"201"	"161"	"6"	"0"	"0"	"254"	"38"	"57"	"0"	"174"	"252"	"1"	"12"	"54"	"0"	"0"	"0"	"111"	"248"	"2"	"20"	"0"	"54"	"364"	"10"	"8483"	"231"	"88"	"62"	"129"	"191"	"62"	"104"	"287"	"146"	"0"	"34"	"6"	"9"	"2"	"5"	"0"	"34"	"109"	"13"	"2"	"0"	"153"	"551"	"0"	"101"	"111"	"35"	"1086"	"51"	"55"	"0"	"3"	"0"	"2"	"123"	"7"	"444"	"0"	"0"	"1"	"41"	"0"	"112"	"1"	"4"	"3289"	"25"	"104"	"3"	"1"	"115"	"9"	"45"	"161"	"2"	"229"	"112"	"27"	"215"	"22"	"28"	"152"	"603"	"507"	"55"	"383"	"0"	"1"	"104"	"5"	"227"	"656"	"70"	"35"	"422"	"46"	"5"	"24"	"3"	"8"	"42"	"65"	"139"	"3"	"434"	"109"	"540"	"1617"	"66"	"12"	"0"	"3"	"47"	"37"	"370"	"4"	"67"	"6"	"268"	"0"	"0"	"0"	"161"	"13"	"46"	"198"	"0"	"0"	"0"	"0"	"0"	"0"	"0"	"0"	"0"	"7"	"0"	"0"	"1"	"0"	"0"	"0"	"0"	"85"	"0"	"0"	"13"	"23"	"96"	"8"	"1"	"42"	"49"	"0"	"258"	"56"	"231"	"38"	"0"	"391"	"136"	"129"	"42"	"0"	"0"	"2"	"0"	"15"	"0"	"0"	"0"	"0"	"0"	"1"	"0"	"33"	"0"	"5"	"84"	"0"	"99"	"27"	"11"	"31"	"48"	"107"	"0"	"289"	"86"	"0"	"0"	"43"	"0"	"197"	"3"	"1"	"2"	"0"	"3"	"0"	"5"	"1"	"0"	"4"	"12"	"0"	"12"	"8"	"5"	"13"	"8"	"0"	"0"	"0"	"0"	"1"	"0"	"0"	"113"	"18"	"80"	"0"	"1"	"14"	"15"	"196"	"28"	"54"	"0"	"68"	"178"	"364"	"14"	"54"	"562"	"133"	"37"	"56"	"46"	"2"	"484"	"5"	"19"	"256"	"298"	"974"	"0"	"385"	"0"	"7"	"7"	"2"	"261"	"16"	"38"	"5"	"87"	"2"	"412"	"50"	"83"	"13"	"0"	"166"	"80"	"202"	"451"	"44"	"0"	"16"	"224"	"35"	"13"	"175"	"0"	"0"	"192"	"188"	"912"	"289"	"4"	"9"	"26"	"4"	"1"	"1"	"115"	"25"	"0"	"285"	"2"	"0"	"0"	"0"	"0"	"0"	"106"	"0"	"33"	"1"	"629"	"28"	"2"	"11"	"132"	"48"	"35"	"60"	"5"	"0"	"29"	"1"	"0"	"0"	"0"	"164"	"6"	"50"	"173"	"57"	"267"	"96"	"2315"	"304"	"0"	"32"	"122"	"0"	"1"	"0"	"6"	"1623"	"20"	"0"	"0"	"58"	"189"	"1"	"0"	"0"	"26"	"80"	"26"	"2"	"276"	"18"	"0"	"0"	"6"	"31"	"1"	"46"	"103"	"57"	"73"	"0"	"78"	"164"	"7"	"0"	"33"	"308"	"0"	"93"	"112"	"23"	"33"	"199"	"64"	"49"	"0"	"5"	"124"	"61"	"144"	"73"	"48"	"73"	"0"	"462"	"156"	"67"	"22"	"298"	"283"	"335"	"124"	"157"	"57"	"43"	"32"	"28"	"29"	"3"	"9"	"113"	"0"	"0"	"31"	"112"	"97"	"248"	"0"	"26"	"12"	"52"	"390"	"387"	"128"	"17"	"0"	"0"	"3"	"80"	"36"	"26"	"47"	"99"	"372"	"26"	"132"	"163"	"403"	"114"	"228"	"90"	"79"	"68"	"81"	"0"	"62"	"3"	"5"	"1"	"27"	"12"	"55"	"65"	"90"	"205"	"109"	"596"	"556"	"41"	"2"	"0"	"15"	"101"	"89"	"200"	"18"	"14"	"367"	"51"	"63"	"14"	"85"	"0"	"21"	"0"	"590"	"0"	"102"	"26"	"80"	"26"	"0"	"14"	"14"	"12"	"99"	"57"	"501"	"148"	"15"	"20"	"29"	"70"	"18"	"17"	"16"	"0"	"0"	"0"	"1080"	"2661"	"533"	"118"	"47"	"16"	"4"	"0"	"0"	"1"	"4"	"0"	"71"	"232"	"539"	"34"	"377"	"54"	"215"	"108"	"29"	"20"	"21"	"31"	"18"	"41"	"28"	"12"	"25"	"38"	"16"	"1"	"487"	"240"	"120"	"4"	"8"	"185"	"0"	"1"	"0"	"0"	"57"	"1"	"14"	"35"	"7"	"256"	"12"	"1"	"81"	"120"	"148"	"37"	"8"	"0"	"106"	"248"	"270"	"180"	"123"	"776"	"137"	"20"	"169"	"0"	"15"	"462"	"179"	"28"	"42"	"34"	"57"	"47"	"5"	"12"	"0"	"1"	"66"	"66"	"55"	"58"	"318"	"0"	"113"	"295"	"11"	"71"	"142"	"2438"	"1"	"64"	"38"	"440"	"97"	"293"	"1"	"59"	"48"	"10"	"2"	"0"	"2"	"233"	"30"	"15"	"30"	"292"	"15"	"1"	"4"	"1"	"130"	"1297"	"0"	"518"	"2"	"0"	"0"	"0"	"0"	"302"	"23"	"69"	"179"	"0"	"15"	"0"	"2"	"312"	"5"	"77"	"0"	"122"	"97"	"0"	"37"	"42"	"0"	"0"	"29"	"10"	"0"	"2"	"10"	"44"	"34"	"113"	"1"	"0"	"0"	"3"	"11"	"214"	"0"	"0"	"0"	"0"	"0"	"1"	"2"	"0"	"1"	"0"	"21"	"1"	"23"	"62"	"1"	"123"	"83"	"16"	"0"	"50"	"1381"	"0"	"11"	"0"	"0"	"0"	"1168"	"78"	"1"	"9"	"74"	"652"	"56"	"3409"	"126"	"328"	"63"	"103"	"16"	"0"	"0"	"0"	"12"	"2"	"0"	"41"	"0"	"0"	"3"	"2"	"0"	"256"	"4"	"0"	"2"	"1"	"0"	"0"	"0"	"6"	"67"	"12"	"1"	"4"	"0"	"76"	"4"	"0"	"0"	"0"	"0"	"4"	"148"	"13"	"0"	"98"	"138"	"329"	"56"	"204"	"262"	"398"	"120"	"1"	"0"	"66"	"136"	"28"	"109"	"2"	"24"	"20"	"40"	"63"	"209"	"5"	"73"	"121"	"197"	"131"	"103"	"27"	"22"	"16"	"16"	"5"	"48"	"26"	"0"	"138"	"126"	"6"	"178"	"30"	"25"	"2"	"75"	"30"	"354"	"58"	"144"	"30"	"63"	"19"	"0"	"82"	"12"	"0"	"0"	"0"	"0"	"0"	"0"	"36"	"319"	"0"	"86"	"2"	"116"	"289"	"511"	"138"	"0"	"34"	"0"	"15"	"69"	"0"	"111"	"26"	"1"	"428"	"10"	"1"	"253"	"8"	"199"	"1"	"0"	"46"	"23"	"914"	"23"	"64"	"0"	"1"	"13"	"229"	"37"	"42"	"205"	"166"	"5"	"9"	"0"	"0"	"5"	"59"	"62"	"2518"	"0"	"0"	"0"	"74"	"218"	"3"	"0"	"0"	"0"	"27"	"51"	"0"	"5"	"70"	"23"	"10"	"109"	"4"	"3"	"12"	"0"	"6"	"37"	"0"	"2"	"4"	"333"	"25"	"170"	"66"	"2"	"271"	"47"	"8"	"0"	"61"	"0"	"71"	"72"	"7"	"35"	"94"	"0"	"31"	"932"	"32"	"137"	"40"	"3"	"88"	"144"	"5"	"2"	"101"	"30"	"313"	"5"	"0"	"10"	"0"	"0"	"15"	"19"	"968"	"98"	"2"	"25"	"0"	"403"	"894"	"45"	"262"	"56"	"29"	"626"	"173"	"51"	"66"	"59"	"0"	"24"	"85"	"60"	"2"	"27"	"83"	"53"	"43"	"11"	"11"	"56"	"2531"	"122"	"56"	"251"	"0"	"33"	"118"	"45"	"37"	"228"	"82"	"78"	"79"	"25"	"61"	"155"	"266"	"39"	"19"	"53"	"24"	"558"	"12"	"26"	"773"	"189"	"174"	"0"	"0"	"85"	"5"	"34"	"657"	"189"	"1363"	"26"	"817"	"325"	"91"	"18"	"52"	"137"	"28"	"685"	"247"	"102"	"178"	"115"	"251"	"18"	"1"	"144"	"78"	"2"	"22"	"121"	"156"	"92"	"1"	"0"	"166"	"111"	"40"	"76"	"346"	"312"	"172"	"81"	"4819"	"139"	"74"	"60"	"3"	"36"	"60"	"50"	"3"	"32"	"31"	"62"	"0"	"0"	"4"	"192"	"0"	"181"	"157"	"44"	"33"	"433"	"3"	"424"	"21"	"70"	"18"	"119"	"32"	"1018"	"0"	"14"	"0"	"0"	"62"	"85"	"32"	"262"	"12"	"1"	"123"	"99"	"139"	"0"	"9"	"13"	"141"	"0"	"15"	"28"	"8"	"239"	"74"	"0"	"2"	"162"	"4"	"105"	"108"	"12"	"0"	"179"	"71"	"42"	"4"	"342"	"49"	"11"	"41"	"0"	"100"	"30"	"52"	"79"	"5"	"6"	"0"	"2"	"213"	"8"	"6"	"0"	"112"	"59"	"45"	"0"	"82"	"76"	"28"	"49"	"12"	"0"	"46"	"156"	"1"	"103"	"2"	"2420"	"38"	"5515"	"1"	"38"	"0"	"22"	"5"	"25"	"7"	"698"	"85"	"0"	"70"	"14"	"83"	"52"	"63"	"81"	"446"	"25"	"85"	"156"	"0"	"2"	"8"	"241"	"0"	"48"	"18"	"119"	"161"	"8"	"34"	"29"	"48"	"13"	"90"	"280"	"54"	"274"	"19"	"12"	"2"	"89"	"0"	"167"	"8"	"0"	"62"	"365"	"114"	"95"	"26"	"5"	"0"	"0"	"13"	"52"	"82"	"190"	"61"	"2"	"1"	"183"	"63"	"290"	"112"	"42"	"102"	"7"	"936"	"136"	"1"	"0"	"1579"	"1"	"98"	"3"	"318"	"0"	"18"	"37"	"21"	"139"	"109"	"0"	"2"	"162"	"0"	"41"	"39"	"76"	"241"	"250"	"128"	"157"	"5183"	"68"	"28"	"4"	"21"	"0"	"0"	"1"	"26"	"0"	"168"	"2"	"0"	"0"	"33"	"20"	"0"	"7"	"0"	"1"	"149"	"0"	"0"	"0"	"11"	"26"	"24"	"1"	"12"	"0"	"7"	"8"	"7"	"27"	"50"	"55"	"386"	"91"	"0"	"0"	"77"	"1"	"95"	"60"	"1217"	"7"	"196"	"287"	"22"	"4"	"45"	"15"	"0"	"171"	"0"	"62"	"0"	"1"	"0"	"0"	"2"	"0"	"35"	"122"	"0"	"77"	"0"	"46"	"28"	"0"	"0"	"3"	"13"	"306"	"82"	"0"	"0"	"0"	"4"	"6"	"69"	"0"	"215"	"125"	"25"	"557"	"0"	"81"	"7"	"7"	"1530"	"40"	"0"	"5"	"44"	"202"	"8"	"52"	"0"	"3370"	"0"	"0"	"39"	"57"	"0"	"0"	"6"	"0"	"89"	"18"	"1"	"33"	"251"	"203"	"26"	"482"	"7"	"18"	"129"	"1"	"0"	"12"	"4"	"47"	"81"	"132"	"1"	"61"	"68"	"47"	"2"	"87"	"119"	"0"	"1"	"0"	"0"	"86"	"99"	"50"	"0"	"156"	"287"	"880"	"1"	"0"	"439"	"11"	"1"	"1155"	"1"	"57"	"0"	"0"	"323"	"0"	"468"	"112"	"11"	"365"	"0"	"0"	"0"	"77"	"33"	"273"	"0"	"47"	"2"	"2"	"3323"	"0"	"0"	"0"	"0"	"0"	"160"	"0"	"2"	"1599"	"75"	"429"	"1"	"40"	"12"	"156"	"6"	"9205"	"11"	"559"	"0"	"0"	"142"	"68"	"69"	"75"	"44"	"451"	"2"	"0"	"0"	"19"	"16"	"141"	"10"	"353"	"81"	"191"	"25"	"0"	"0"	"8"	"0"	"11"	"2"	"255"	"182"	"0"	"25"	"0"	"27"	"15"	"2"	"51"	"42"	"205"	"198"	"185"	"90"	"2"	"0"	"0"	"6"	"7"	"16"	"203"	"3"	"0"	"20"	"2"	"8"	"0"	"1"	"5"	"53"	"14"	"8"	"243"	"726"	"8"	"1"	"144"	"8"	"154"	"119"	"1"	"1"	"47"	"9"	"0"	"0"	"3"	"78"	"42"	"710"	"0"	"66"	"36"	"69"	"6"	"10"	"159"	"324"	"1"	"117"	"840"	"0"	"0"	"253"	"18"	"40"	"8"	"6"	"12"	"2"	"27"	"8"	"35"	"2080"	"0"	"63"	"31"	"1017"	"778"	"60"	"64"	"23"	"105"	"17"	"774"	"1564"	"237"	"0"	"0"	"189"	"17"	"5791"	"167"	"241"	"0"	"45"	"28"	"71"	"50"	"165"	"743"	"28"	"0"	"3226"	"3"	"135"	"62"	"72"	"179"	"34"	"116"	"7"	"93"	"25"	"175"	"966"	"0"	"173"	"3"	"5"	"10"	"35"	"20"	"110"	"369"	"36"	"372"	"89"	"55"	"24"	"68"	"411"	"5"	"13"	"84"	"99"	"11"	"25"	"81"	"36"	"286"	"139"	"369"	"0"	"98"	"57"	"1"	"10"	"181"	"6"	"4"	"5"	"27"	"48"	"1730"	"24"	"1"	"0"	"0"	"2"	"35"	"0"	"22"	"9"	"39"	"23"	"43"	"77"	"8"	"8"	"49"	"175"	"10"	"275"	"9"	"37"	"0"	"0"	"3"	"31"	"12"	"42"	"908"	"14"	"30"	"284"	"86"	"33"	"0"	"14"	"622"	"5"	"389"	"13"	"22"	"47"	"7"	"279"	"8"	"99"	"0"	"578"	"0"	"0"	"44"	"148"	"14"	"0"	"236"	"35"	"1"	"96"	"0"	"0"	"15"	"27"	"62"	"137"	"221"	"191"	"71"	"2"	"548"	"47"	"181"	"0"	"0"	"57"	"15"	"24"	"18"	"49"	"50"	"0"	"0"	"2"	"20"	"183"	"3"	"86"	"6"	"332"	"45"	"27"	"0"	"27"	"4"	"48"	"12"	"129"	"73"	"1"	"11"	"58"	"191"	"12"	"68"	"80"	"537"	"0"	"1"	"0"	"115"	"149"	"26"	"26"	"21"	"2"	"69"	"69"	"136"	"1"	"0"	"215"	"256"	"138"	"184"	"12"	"31"	"14"	"75"	"0"	"71"	"156"	"0"	"0"	"14"	"269"	"82"	"0"	"40"	"63"	"30"	"0"	"1"	"14"	"25"	"45"	"16"	"6"	"91"	"4"	"12"	"88"	"11"	"92"	"108"	"26"	"20"	"15"	"1"	"0"	"43"	"0"	"0"	"0"	"0"	"0"	"26"	"0"	"0"	"0"	"0"	"237"	"43"	"67"	"3"	"382"	"0"	"0"	"101"	"0"	"0"	"0"	"0"	"0"	"0"	"0"	"0"	"0"	"0"	"0"	"0"	"101"	"0"	"20"	"30"	"11"	"39"	"2"	"81"	"0"	"0"	"0"	"0"	"0"	"0"	"0"	"0"	"0"	"0"	"0"	"8"	"334"	"92"	"185"	"86"	"11"	"19"	"33"	"0"	"100"	"67"	"4"	"10"	"18"	"106"	"47"	"2"	"91"	"13"	"0"	"0"	"92"	"0"	"0"	"0"	"57"	"35"	"542"	"44"	"32"	"28"	"12"	"13"	"61"	"19"	"2966"	"1"	"1033"	"79"	"209"	"2"	"19"	"1"	"2"	"41"	"7"	"63"	"239"	"0"	"68"	"296"	"16"	"0"	"20"	"49"	"13"	"13"	"40"	"27"	"23"	"459"	"0"	"62"	"46"	"5"	"12"	"1"	"27"	"12"	"280"	"212"	"324"	"149"	"6"	"61"	"932"	"64"	"36"	"1"	"10"	"68"	"0"	"40"	"45"	"4"	"102"	"144"	"22"	"318"	"0"	"0"	"3"	"11"	"0"	"207"	"16"	"2"	"1"	"320"	"62"	"33"	"11"	"397"	"41"	"47"	"0"	"469"	"12"	"48"	"17"	"1"	"554"	"13"	"1485"	"0"	"1308"	"253"	"43"	"491"	"64"	"47"	"0"	"17"	"189"	"16"	"3"	"136"	"4"	"360"	"0"	"0"	"64"	"38"	"96"	"255"	"1037"	"134"	"0"	"8"	"5"	"1"	"1"	"9"	"0"	"3"	"0"	"9"	"108"	"60"	"44"	"3"	"0"	"6"	"0"	"45"	"28"	"82"	"42"	"0"	"0"	"0"	"64"	"42"	"0"	"28"	"97"	"175"	"112"	"2"	"77"	"19"	"8"	"131"	"237"	"196"	"279"	"0"	"291"	"23"	"110"	"24"	"106"	"60"	"271"	"37"	"62"	"39"	"3"	"193"	"29"	"89"	"38"	"20"	"147"	"0"	"256"	"987"	"8893"	"10"	"161"	"345"	"0"	"0"	"603"	"8"	"1"	"496"	"57"	"2"	"280"	"0"	"4"	"29"	"8"	"3"	"44"	"156"	"0"	"0"	"61"	"38"	"118"	"31"	"42"	"151"	"190"	"25"	"228"	"79"	"1346"	"29"	"43"	"67"	"45"	"0"	"45"	"635"	"46"	"21"	"16"	"287"	"4"	"0"	"35"	"134"	"514"	"429"	"121"	"58"	"9"	"1649"	"2225"	"38"	"271"	"89"	"6"	"2878"	"20591"	"11832"	"26"	"0"	"0"	"0"	"0"	"166"	"198"	"19"	"75"	"120"	"14"	"686"	"66"	"229"	"30"	"20"	"29"	"152"	"352"	"93"	"80"	"0"	"0"	"32"	"43"	"993"	"73"	"99"	"34"	"144"	"7"	"108"	"29"	"0"	"47"	"100"	"172"	"0"	"153"	"184"	"3"	"16"	"13"	"19"	"44"	"76"	"13"	"83"	"32"	"0"	"18"	"54"	"7"	"1078"	"598"	"0"	"11"	"1"	"3"	"11"	"319"	"135"	"433"	"94"	"82"	"25"	"64"	"52"	"0"	"137"	"0"	"47"	"51"	"642"	"0"	"11"	"44"	"1212"	"538"	"3244"	"1"	"4"	"0"	"43"	"3"	"76"	"0"	"1"	"0"	"11"	"37"	"0"	"406"	"1"	"6"	"347"	"0"	"0"	"0"	"501"	"111"	"19"	"108"	"0"	"69"	"494"	"14"	"0"	"1449"	"0"	"753"	"22"	"403"	"123"	"424"	"840"	"0"	"132"	"3"	"452"	"0"	"0"	"12"	"1011"	"14"	"56"	"18"	"0"	"0"	"41"	"2"	"75"	"317"	"69"	"0"	"0"	"0"	"18"	"34"	"125"	"0"	"0"	"9"	"0"	"0"	"307"	"351"	"414"	"63"	"0"	"1"	"155"	"65"	"87"	"404"	"4"	"10"	"8"	"215"	"69"	"2"	"17"	"98"	"0"	"566"	"72"	"51"	"135"	"478"	"14"	"28"	"195"	"222"	"0"	"49"	"0"	"60"	"72"	"30"	"20"	"33"	"86"	"931"	"0"	"0"	"1"	"4"	"136"	"67"	"29"	"1"	"137"	"4"	"36"	"109"	"498"	"0"	"1"	"3"	"41"	"280"	"87"	"46"	"3"	"206"	"4"	"0"	"8"	"0"	"5"	"2"	"40"	"0"	"4"	"107"	"116"	"0"	"404"	"77"	"44"	"18"	"58"	"10"	"6"	"141"	"132"	"25"	"23"	"4"	"4"	"1"	"12"	"32"	"178"	"29"	"0"	"0"	"92"	"11"	"34"	"143"	"206"	"3910"	"0"	"0"	"0"	"1"	"8"	"18"	"59"	"10"	"3"	"224"	"17"	"0"	"0"	"78"	"38"	"736"	"29"	"7"	"84"	"5"	"2"	"540"	"125"	"0"	"97"	"0"	"15"	"131"	"206"	"14"	"224"	"87"	"133"	"229"	"19"	"7"	"1"	"6"	"9"	"501"	"325"	"52"	"0"	"0"	"0"	"0"	"1"	"13"	"0"	"1"	"40"	"27"	"7"	"140"	"196"	"318"	"564"	"197"	"677"	"3"	"31"	"616"	"76"	"91"	"357"	"71"	"1"	"257"	"41"	"227"	"2"	"201"	"133"	"0"	"16"	"98"	"43"	"191"	"1"	"184"	"0"	"27"	"33"	"223"	"68"	"46"	"50"	"27"	"37"	"74"	"38"	"45"	"31"	"10"	"2022"	"164"	"144"	"269"	"16"	"76"	"26"	"17"	"79"	"14"	"34"	"241"	"82"	"363"	"474"	"55"	"533"	"182"	"0"	"47"	"47"	"341"	"77"	"114"	"82"	"184"	"2"	"8"	"0"	"0"	"0"	"0"	"0"	"98"	"0"	"0"	"2"	"0"	"0"	"9"	"4"	"46"	"232"	"166"	"83"	"0"	"104"	"0"	"23"	"5"	"594"	"50"	"60"	"0"	"0"	"0"	"0"	"562"	"89"	"45"	"40"	"6"	"460"	"62"	"39"	"71"	"384"	"27"	"3"	"23"	"0"	"27"	"333"	"5"	"172"	"252"	"6"	"3"	"91"	"51"	"36"	"154"	"90"	"114"	"529"	"27"	"19"	"2"	"0"	"91"	"25"	"13"	"0"	"6"	"72"	"177"	"93"	"7"	"0"	"0"	"0"	"14"	"124"	"26"	"9"	"29"	"32"	"213"	"36"	"0"	"132"	"53"	"54"	"151"	"70"	"109"	"23"	"112"	"4"	"143"	"0"	"66"	"348"	"11"	"31"	"6"	"52"	"6"	"0"	"648"	"34"	"10"	"79"	"64"	"35"	"287"	"38"	"22"	"12"	"227"	"149"	"41"	"419"	"302"	"53"	"1"	"0"	"50"	"156"	"27"	"64"	"15"	"87"	"2"	"19"	"993"	"210"	"63"	"41"	"50"	"608"	"78"	"47"	"27"	"94"	"18"	"33"	"13"	"65"	"1"	"46"	"39"	"229"	"13"	"48"	"43"	"242"	"67"	"94"	"336"	"30"	"38"	"1"	"240"	"249"	"13"	"64"	"106"	"173"	"367"	"157"	"64"	"1696"	"6"	"9"	"0"	"11"	"59"	"0"	"450"	"0"	"268"	"4"	"34"	"147"	"151"	"0"	"55"	"0"	"5"	"650"	"1"	"1"	"26"	"65"	"76"	"128"	"28"	"4"	"10"	"3"	"0"	"39"	"0"	"3"	"346"	"952"	"48"	"3186"	"7"	"1"	"149"	"43"	"5"	"0"	"4"	"12"	"0"	"71"	"0"	"0"	"4"	"95"	"21"	"12"	"0"	"343"	"97"	"42"	"18"	"6"	"0"	"556"	"14"	"255"	"0"	"3"	"8"	"0"	"8"	"5"	"39"	"173"	"2"	"3347"	"26"	"3"	"0"	"1"	"65"	"0"	"0"	"179"	"280"	"19"	"3"	"8"	"1"	"0"	"0"	"0"	"0"	"0"	"0"	"90"	"0"	"0"	"210"	"33"	"109"	"0"	"0"	"0"	"0"	"0"	"0"	"23"	"438"	"0"	"41"	"46"	"15"	"0"	"190"	"9"	"0"	"0"	"170"	"28"	"7"	"195"	"0"	"176"	"230"	"0"	"0"	"48"	"0"	"908"	"85"	"0"	"29"	"117"	"0"	"54"	"14"	"79"	"4"	"0"	"484"	"44"	"17"	"0"	"0"	"8"	"33"	"2"	"65"	"95"	"21"	"274"	"3"	"26"	"38"	"56"	"95"	"22"	"121"	"3"	"75"	"512"	"844"	"0"	"11"	"214"	"0"	"14"	"191"	"142"	"903"	"89"	"1"	"16"	"75"	"80"	"239"	"197"	"0"	"415"	"71"	"1"	"13"	"0"	"323"	"2"	"5"	"0"	"3"	"0"	"108"	"336"	"23"	"1211"	"45"	"167"	"0"	"0"	"116"	"0"	"0"	"1"	"107"	"6868"	"404"	"217"	"637"	"22"	"0"	"101"	"0"	"346"	"42"	"322"	"113"	"10"	"51"	"25"	"7"	"103"	"8"	"3"	"0"	"0"	"218"	"25"	"5"	"77"	"45"	"3038"	"9"	"172"	"757"	"15"	"3"	"13"	"63"	"203"	"506"	"0"	"1"	"0"	"7"	"16"	"0"	"236"	"70"	"267"	"274"	"27"	"33"	"89"	"9"	"373"	"0"	"102"	"0"	"1"	"163"	"20"	"65"	"14"	"366"	"172"	"96"	"140"	"45"	"558"	"30"	"257"	"137"	"0"	"16"	"762"	"818"	"85"	"206"	"388"	"133"	"481"	"424"	"46"	"153"	"35"	"4761"	"59"	"186"	"268"	"93"	"9"	"25"	"1"	"231"	"7"	"14"	"252"	"117"	"55"	"20"	"10"	"11"	"16"	"134"	"141"	"111"	"47"	"17"	"82"	"121"	"204"	"14"	"8"	"631"	"0"	"0"	"62"	"338"	"1"	"48"	"0"	"29"	"104"	"1"	"1"	"12"	"76"	"28"	"224"	"7"	"68"	"2390"	"32"	"77"	"0"	"37"	"5"	"11"	"44"	"66"	"74"	"121"	"51"	"244"	"0"	"7"	"178"	"309"	"38"	"6"	"567"	"5"	"100"	"17"	"44"	"54"	"4"	"55"	"267"	"1060"	"35"	"0"	"98"	"8"	"39"	"171"	"21"	"7"	"78"	"752"	"66"	"6"	"1056"	"55"	"59"	"35"	"11"	"85"	"25"	"576"	"189"	"62"	"81"	"65"	"0"	"0"	"21"	"1"	"353"	"107"	"72"	"88"	"7"	"40"	"4"	"0"	"9"	"7"	"26"	"23"	"3278"	"67"	"0"	"1"	"50"	"0"	"1500"	"261"	"8"	"68"	"26"	"0"	"2"	"110"	"494"	"701"	"4291"	"38"	"73"	"158"	"25"	"23"	"3554"	"0"	"0"	"2"	"0"	"267"	"45"	"151"	"11"	"19"	"0"	"1"	"0"	"951"	"68"	"17"	"1"	"0"	"4"	"2"	"3"	"159"	"84"	"0"	"158"	"0"	"0"	"0"	"0"	"0"	"12"	"1014"	"95"	"490"	"0"	"27"	"0"	"4"	"1"	"69"	"581"	"33"	"182"	"14"	"3131"	"25"	"51"	"60"	"1"	"344"	"368"	"690"	"0"	"2"	"1"	"4"	"0"	"68"	"342"	"11"	"5"	"56"	"14"	"31"	"501"	"268"	"21"	"2"	"0"	"3"	"0"	"69"	"3"	"175"	"94"	"455"	"6"	"0"	"0"	"0"	"2"	"59"	"6"	"107"	"0"	"0"	"8325"	"169"	"24"	"19"	"1167"	"1"	"168"	"148"	"20"	"2"	"1"	"168"	"67"	"4"	"6"	"73"	"3704"	"5447"	"228"	"265"	"0"	"53"	"0"	"0"	"41"	"56"	"112"	"382"	"436"	"40"	"838"	"150"	"24"	"456"	"221"	"896"	"165"	"0"	"6"	"144"	"141"	"31"	"35"	"251"	"146"	"334"	"1682"	"20"	"22"	"3"	"211"	"16"	"1"	"554"	"524"	"193"	"529"	"0"	"0"	"146"	"120"	"141"	"69"	"13"	"0"	"12189"	"0"	"1"	"0"	"0"	"0"	"1"	"8"	"222"	"0"	"4"	"0"	"0"	"1"	"1"	"12"	"0"	"150"	"112"	"249"	"3555"	"124"	"119"	"143"	"60"	"12"	"17"	"1"	"0"	"0"	"0"	"0"	"0"	"0"	"0"	"0"	"497"	"197"	"0"	"2"	"56"	"0"	"58"	"0"	"1"	"0"	"10"	"0"	"0"	"246"	"0"	"0"	"0"	"0"	"0"	"345"	"2"	"1"	"116"	"292"	"30"	"1005"	"17"	"119"	"30"	"89"	"95"	"0"	"0"	"0"	"154"	"50"	"134"	"310"	"12"	"338"	"229"	"106"	"37"	"37"	"338"	"114"	"45"	"51"	"21"	"38"	"28"	"56"	"7"	"222"	"275"	"85"	"73"	"247"	"115"	"140"	"68"	"1233"	"8"	"1"	"16"	"43"	"78"	"94"	"232"	"155"	"0"	"602"	"110"	"25"	"93"	"0"	"34"	"30"	"3"	"4"	"85"	"1"	"0"	"0"	"137"	"620"	"308"	"67"	"6"	"72"	"5"	"0"	"0"	"0"	"0"	"31"	"0"	"5"	"1"	"0"	"29"	"316"	"16"	"3215"	"0"	"0"	"79"	"43"	"0"	"175"	"19"	"80"	"54"	"0"	"1"	"78"	"0"	"1"	"1"	"99"	"102"	"0"	"10"	"260"	"15"	"86"	"69"	"13"	"103"	"33"	"5"	"11"	"367"	"3"	"102"	"253"	"1828"	"6"	"0"	"2"	"282"	"2"	"3"	"0"	"133"	"31"	"214"	"0"	"2"	"32"	"2356"	"117"	"13"	"89"	"2081"	"71"	"53"	"11"	"137"	"177"	"3"	"0"	"25"	"0"	"71"	"7"	"159"	"136"	"1"	"261"	"0"	"1"	"38"	"0"	"3"	"0"	"2"	"0"	"4"	"0"	"16"	"55"	"0"	"0"	"1"	"115"	"0"	"0"	"0"	"0"	"0"	"0"	"11"	"35"	"10"	"23"	"0"	"0"	"2"	"4"	"0"	"0"	"6"	"17"	"82"	"38"	"319"	"0"	"0"	"0"	"22"	"350"	"0"	"0"	"0"	"1870"	"8"	"48"	"15"	"1226"	"14"	"2"	"3"	"0"	"0"	"857"	"402"	"12"	"236"	"18"	"52"	"0"	"0"	"14"	"0"	"0"	"0"	"90"	"154"	"2144"	"0"	"49"	"127"	"194"	"80"	"72"	"55"	"0"	"0"	"16"	"0"	"0"	"141"	"1"	"42"	"96"	"82"	"218"	"0"	"0"	"33"	"63"	"2"	"0"	"1"	"7"	"145"	"54"	"0"	"49"	"496"	"0"	"114"	"2"	"26"	"25"	"59"	"354"	"31"	"98"	"466"	"1495"	"23"	"602"	"410"	"137"	"22"	"3"	"35"	"0"	"81"	"44"	"50"	"0"	"93"	"0"	"489"	"220"	"288"	"41"	"1065"	"3498"	"303"	"304"	"125"	"155"	"2"	"210"	"32"	"9"	"206"	"56"	"67"	"332"	"1923"	"456"	"54"	"55"	"11"	"32"	"18"	"55"	"0"	"120"	"117"	"30"	"0"	"32"	"214"	"186"	"0"	"35"	"84"	"436"	"1246"	"276"	"223"	"74"	"19"	"291"	"56"	"15"	"211"	"51"	"126"	"0"	"15"	"28"	"1"	"4"	"14"	"0"	"12"	"131"	"133"	"40"	"538"	"48"	"83"	"107"	"535"	"0"	"22"	"239"	"168"	"3"	"0"	"32"	"0"	"0"	"560"	"2462"	"3"	"32"	"427"	"221"	"143"	"0"	"4"	"3"	"546"	"77"	"102"	"114"	"17"	"333"	"6"	"0"	"1551"	"19"	"51"	"139"	"51"	"0"	"0"	"0"	"0"	"0"	"0"	"0"	"0"	"0"	"0"	"0"	"0"	"0"	"0"	"0"	"0"	"2"	"4"	"0"	"9"	"63"	"0"	"20"	"12"	"67"	"41"	"10"	"31"	"88"	"367"	"162"	"12"	"87"	"7"	"49"	"0"	"3"	"67"	"3"	"162"	"256"	"266"	"207"	"0"	"251"	"140"	"132"	"108"	"6"	"7"	"2"	"61"	"533"	"101"	"227"	"0"	"322"	"85"	"52"	"1635"	"35"	"451"	"4812"	"4"	"0"	"53"	"8"	"0"	"289"	"620"	"8"	"232"	"79"	"322"	"7"	"274"	"144"	"108"	"299"	"175"	"101"	"495"	"38"	"0"	"0"	"118"	"125"	"0"	"3447"	"2869"	"156"	"439"	"18"	"350"	"78"	"83"	"89"	"81"	"4"	"0"	"73"	"7"	"395"	"31"	"0"	"0"	"165"	"88"	"1"	"59"	"38"	"66"	"54"	"18"	"32"	"158"	"351"	"49"	"21"	"20"	"43"	"314"	"78"	"2"	"55"	"118"	"4"	"84"	"0"	"5"	"177"	"17"	"5"	"2"	"0"	"40"	"148"	"6"	"735"	"60"	"83"	"117"	"297"	"0"	"121"	"24"	"6"	"0"	"0"	"5"	"4"	"6"	"0"	"0"	"6"	"58"	"72"	"439"	"238"	"988"	"1741"	"2"	"175"	"979"	"0"	"628"	"97"	"512"	"4"	"809"	"138"	"1488"	"9195"	"0"	"625"	"6"	"444"	"35"	"758"	"0"	"31"	"0"	"0"	"12"	"210"	"0"	"0"	"40"	"66"	"27"	"14"	"16"	"1"	"17"	"20"	"52"	"1"	"36"	"771"	"19"	"87"	"1"	"239"	"55"	"7"	"112"	"1"	"17"	"967"	"57"	"62"	"0"	"0"	"29"	"94"	"22"	"509"	"0"	"40"	"343"	"57"	"24"	"23"	"176"	"353"	"657"	"611"	"360"	"60"	"647"	"79"	"278"	"29"	"0"	"52"	"119"	"8"	"6"	"0"	"7"	"67"	"106"	"227"	"7"	"255"	"60"	"538"	"6"	"12"	"13"	"162"	"0"	"121"	"88"	"49"	"25"	"154"	"47"	"3"	"0"	"241"	"13"	"2120"	"77"	"66"	"178"	"75"	"33"	"23"	"0"	"0"	"500"	"17"	"415"	"89"	"246"	"27"	"1208"	"1"	"32"	"3"	"5"	"0"	"10"	"2"	"0"	"114"	"137"	"42"	"11"	"17"	"151"	"88"	"258"	"33"	"8"	"1"	"0"	"60"	"2"	"186"	"148"	"48"	"2"	"53"	"116"	"209"	"13"	"110"	"171"	"931"	"27"	"0"	"56"	"46"	"3367"	"1790"	"157"	"349"	"248"	"134"	"20"	"632"	"13"	"117"	"161"	"2600"	"39"	"40"	"547"	"11"	"15257"	"2"	"95"	"10664"	"0"	"9"	"105"	"0"	"2"	"1046"	"11"	"872"	"14"	"283"	"0"	"20"	"117"	"294"	"0"	"2"	"11"	"0"	"28"	"22"	"23"	"0"	"1476"	"3"	"289"	"72"	"5"	"0"	"149"	"45"	"442"	"0"	"15"	"4"	"200"	"234"	"137"	"1970"	"277"	"24"	"515"	"0"	"0"	"0"	"0"	"48"	"83"	"0"	"1"	"1"	"60"	"1"	"0"	"8"	"10"	"489"	"87"	"309"	"226"	"293"	"34"	"5"	"956"	"193"	"2"	"32"	"0"	"4"	"421"	"152"	"79"	"59"	"5"	"1"	"13"	"0"	"10"	"24"	"4127"	"56"	"42"	"102"	"311"	"95"	"86"	"0"	"1980"	"16"	"0"	"25"	"174"	"0"	"1077"	"50"	"99"	"1435"	"1385"	"13"	"239"	"250"	"6"	"39"	"85"	"0"	"0"	"99"	"43"	"49"	"17"	"80"	"2"	"2"	"0"	"161"	"13"	"172"	"0"	"2"	"327"	"0"	"0"	"349"	"0"	"102"	"40"	"100"	"64"	"144"	"470"	"0"	"0"	"204"	"3"	"229"	"390"	"275"	"46"	"0"	"2"	"306"	"50"	"754"	"26"	"37"	"84"	"8"	"211"	"42"	"28"	"133"	"713"	"29"	"0"	"7"	"14"	"25"	"5"	"3"	"8"	"46"	"361"	"1290"	"806"	"0"	"91"	"0"	"3"	"0"	"2"	"0"	"16"	"49"	"0"	"0"	"2"	"0"	"0"	"0"	"0"	"0"	"0"	"0"	"264"	"309"	"776"	"0"	"0"	"16"	"143"	"25"	"1"	"156"	"310"	"79"	"21"	"5"	"203"	"3"	"4"	"13"	"54"	"19"	"176"	"7"	"144"	"137"	"353"	"96"	"19"	"0"	"4"	"3"	"430"	"6"	"10"	"131"	"669"	"0"	"32"	"47"	"0"	"0"	"0"	"0"	"227"	"45"	"29"	"327"	"64"	"57"	"9"	"41"	"0"	"130"	"577"	"34"	"1"	"147"	"233"	"24"	"32"	"139"	"122"	"226"	"0"	"262"	"51"	"562"	"0"	"0"	"0"	"11"	"0"	"0"	"0"	"0"	"0"	"0"	"0"	"1202"	"224"	"215"	"38"	"337"	"325"	"5"	"0"	"1"	"0"	"162"	"0"	"21"	"98"	"2012"	"149"	"32"	"12"	"4"	"179"	"134"	"1"	"77"	"0"	"157"	"7"	"54"	"94"	"1"	"1"	"47"	"209"	"19"	"0"	"0"	"342"	"6"	"22"	"18"	"9"	"0"	"17"	"239"	"41"	"71"	"61"	"3294"	"13"	"690"	"79"	"1579"	"240"	"541"	"0"	"160"	"207"	"63"	"185"	"89"	"303"	"4070"	"24"	"0"	"0"	"0"	"52"	"10"	"1"	"1"	"1"	"0"	"0"	"27"	"105"	"51"	"180"	"105"	"34"	"8"	"0"	"10"	"0"	"0"	"179"	"1"	"70"	"32"	"0"	"12"	"1"	"0"	"371"	"71"	"0"	"58"	"0"	"76"	"0"	"288"	"0"	"0"	"3"	"37"	"107"	"36"	"15"	"242"	"6"	"132"	"1647"	"266"	"51"	"2"	"2"	"690"	"22"	"88"	"222"	"310"	"455"	"110"	"43"	"75"	"40"	"10"	"85"	"185"	"161"	"184"	"16"	"105"	"2157"	"63"	"96"	"2"	"47"	"213"	"160"	"0"	"31"	"112"	"366"	"201"	"123"	"157"	"874"	"47"	"4"	"5"	"0"	"2"	"0"	"0"	"0"	"84"	"5"	"26"	"514"	"68"	"199"	"19"	"66"	"919"	"16"	"45"	"84"	"21"	"12"	"11"	"494"	"4"	"132"	"0"	"148"	"80"	"0"	"18"	"12"	"79"	"5"	"211"	"204"	"3"	"17"	"18"	"95"	"30"	"1"	"11"	"12"	"7"	"583"	"22"	"373"	"225"	"16"	"26"	"1"	"100"	"5"	"185"	"258"	"270"	"7"	"6"	"27"	"83"	"0"	"40"	"188"	"59"	"4"	"47"	"9"	"74"	"14"	"120"	"59"	"61"	"42"	"8"	"36"	"77"	"181"	"138"	"28"	"416"	"39"	"76"	"132"	"57"	"90"	"65"	"318"	"0"	"11"	"318"	"0"	"20"	"406"	"152"	"107"	"0"	"11"	"18"	"2"	"0"	"7"	"4"	"26"	"18"	"312"	"9"	"23"	"323"	"68"	"16"	"267"	"2"	"5"	"85"	"226"	"238"	"5"	"29"	"41"	"153"	"25"	"11"	"81"	"19"	"0"	"222"	"537"	"249"	"85"	"63"	"112"	"66"	"103"	"34"	"175"	"0"	"0"	"0"	"0"	"0"	"4534"	"52"	"74"	"778"	"586"	"233"	"3174"	"16"	"58"	"511"	"29"	"3"	"193"	"2048"	"43"	"497"	"4"	"660"	"261"	"57"	"352"	"2"	"2"	"311"	"0"	"4106"	"80"	"82"	"4"	"93"	"0"	"1"	"4"	"2"	"9"	"22"	"302"	"3"	"531"	"0"	"0"	"0"	"692"	"70"	"159"	"297"	"3"	"5"	"2"	"6"	"37"	"0"	"0"	"1"	"0"	"6"	"30"	"0"	"12"	"92"	"113"	"310"	"0"	"0"	"113"	"10"	"0"	"7"	"44"	"230"	"0"	"241"	"485"	"19"	"129"	"4"	"0"	"2"	"0"	"0"	"0"	"0"	"5"	"11"	"1118"	"159"	"28"	"30"	"53"	"332"	"29"	"6"	"38"	"2010"	"53"	"0"	"308"	"4"	"2"	"96"	"191"	"201"	"55"	"43"	"35"	"76"	"16"	"306"	"1"	"17"	"0"	"2714"	"32"	"41"	"188"	"3"	"705"	"54"	"99"	"547"	"109"	"247"	"0"	"57"	"113"	"318"	"0"	"0"	"68"	"227"	"4"	"17"	"44"	"48"	"445"	"175"	"5"	"20"	"5"	"242"	"106"	"2"	"10"	"2"	"44"	"61"	"138"	"18"	"0"	"209"	"132"	"20"	"55"	"160"	"0"	"86"	"66"	"48"	"129"	"888"	"20"	"228"	"13"	"91"	"16"	"0"	"0"	"83"	"121"	"18"	"30"	"4"	"20"	"5"	"0"	"5"	"845"	"78"	"34"	"0"	"1803"	"0"	"8"	"1"	"13"	"0"	"83"	"94"	"11"	"336"	"354"	"14"	"43"	"12"	"17"	"32"	"125"	"16"	"3"	"74"	"4"	"22"	"156"	"40"	"0"	"474"	"0"	"49"	"526"	"0"	"0"	"0"	"39"	"3"	"36"	"62"	"5"	"5"	"45"	"114"	"3"	"1"	"84"	"370"	"28"	"10730"	"16"	"0"	"0"	"3"	"2"	"4655"	"42"	"4"	"3003"	"107"	"88"	"44"	"10"	"12"	"2172"	"529"	"188"	"3"	"6"	"71"	"1"	"34"	"0"	"26"	"25"	"391"	"4"	"74"	"17"	"166"	"35"	"33"	"154"	"39"	"0"	"0"	"90"	"2"	"926"	"751"	"78"	"8"	"57"	"67"	"0"	"0"	"1"	"751"	"12"	"41"	"41"	"99"	"6"	"0"	"510"	"3"	"39"	"0"	"0"	"366"	"559"	"554"	"853"	"108"	"30"	"0"	"0"	"0"	"0"	"5"	"0"	"0"	"67"	"26"	"148"	"7"	"25"	"36"	"0"	"119"	"1317"	"0"	"2"	"40"	"128"	"0"	"33"	"0"	"292"	"671"	"0"	"79"	"116"	"0"	"269"	"19"	"395"	"0"	"0"	"0"	"0"	"87"	"1348"	"137"	"24"	"50"	"97"	"0"	"143"	"10"	"42"	"10"	"80"	"57"	"21"	"129"	"63"	"0"	"2"	"52"	"60"	"0"	"0"	"0"	"0"	"123"	"29"	"0"	"0"	"4"	"2"	"0"	"117"	"6"	"103"	"105"	"6"	"567"	"0"	"25"	"2"	"91"	"374"	"22"	"54"	"116"	"31"	"47"	"243"	"5"	"36"	"40"	"566"	"535"	"24"	"30"	"1"	"34"	"35"	"187"	"325"	"34"	"194"	"259"	"142"	"0"	"88"	"498"	"19"	"188"	"39"	"39"	"70"	"50"	"4"	"18"	"0"	"0"	"0"	"8"	"0"	"34"	"51"	"3"	"4"	"0"	"56"	"1261"	"53"	"84"	"0"	"48"	"0"	"569"	"1"	"16"	"77"	"83"	"6"	"45"	"183"	"54"	"0"	"458"	"9"	"0"	"302"	"30"	"5"	"43"	"47"	"344"	"68"	"2"	"151"	"334"	"138"	"559"	"127"	"52"	"84"	"206"	"29"	"10"	"45"	"678"	"55"	"489"	"40"	"7"	"421"	"30"	"300"	"406"	"948"	"85"	"30"	"0"	"151"	"15"	"2"	"517"	"29"	"27"	"36"	"22"	"52"	"7"	"2"	"312"	"7"	"0"	"568"	"5"	"5"	"937"	"96"	"35"	"10"	"43"	"155"	"700"	"98"	"139"	"102"	"49"	"75"	"146"	"3"	"53"	"0"	"3"	"20"	"67"	"639"	"0"	"110"	"1892"	"0"	"11"	"93"	"50"	"0"	"68"	"27"	"115"	"53"	"266"	"68"	"122"	"47"	"108"	"41"	"0"	"14"	"98"	"305"	"36"	"0"	"67"	"213"	"323"	"65"	"72"	"339"	"24"	"0"	"315"	"20"	"65"	"311"	"139"	"242"	"19"	"78"	"82"	"7"	"84"	"6"	"1127"	"138"	"225"	"37"	"1328"	"138"	"90"	"181"	"46"	"222"	"10"	"0"	"132"	"341"	"1"	"0"	"72"	"499"	"108"	"7"	"0"	"0"	"45"	"176"	"204"	"31"	"87"	"16"	"13"	"1258"	"4"	"126"	"20"	"32"	"2"	"0"	"83"	"0"	"991"	"24"	"52"	"0"	"0"	"90"	"37"	"0"	"5"	"5"	"315"	"107"	"448"	"2"	"2"	"543"	"13"	"1"	"0"	"1"	"205"	"11"	"209"	"18"	"1"	"58"	"62"	"0"	"125"	"6"	"7"	"109"	"3"	"0"	"658"	"36"	"201"	"358"	"264"	"1010"	"393"	"19"	"775"	"259"	"2292"	"55"	"4"	"0"	"3"	"9"	"6"	"2"	"90"	"23"	"0"	"9"	"47"	"39"	"167"	"52"	"216"	"0"	"156"	"25"	"25"	"555"	"327"	"0"	"1"	"0"	"290"	"21"	"2"	"0"	"1"	"5"	"0"	"65"	"81"	"135"	"7"	"149"	"114"	"114"	"19"	"27"	"93"	"13"	"126"	"149"	"18"	"51"	"86"	"362"	"5"	"57"	"3"	"109"	"547"	"70"	"79"	"0"	"0"	"11"	"18"	"186"	"111"	"51"	"49"	"0"	"25"	"0"	"1"	"2508"	"167"	"7"	"16"	"195"	"236"	"1"	"130"	"57"	"1"	"25"	"4"	"88"	"0"	"1066"	"82"	"407"	"52"	"22"	"136"	"481"	"9"	"18"	"62"	"54"	"103"	"114"	"45"	"6"	"30"	"4"	"3"	"369"	"0"	"766"	"42"	"306"	"30"	"34"	"4"	"37"	"0"	"42"	"228"	"203"	"71"	"46"	"131"	"64"	"541"	"8"	"4"	"9"	"116"	"0"	"4"	"65"	"44"	"28"	"78"	"45"	"27"	"60"	"156"	"213"	"498"	"183"	"57"	"43"	"0"	"1"	"278"	"4"	"69"	"358"	"75"	"84"	"20"	"32"	"0"	"184"	"20"	"103"	"33"	"4"	"37"	"0"	"0"	"95"	"0"	"0"	"3"	"8"	"31"	"130"	"0"	"923"	"21"	"603"	"0"	"2"	"0"	"86"	"34"	"9"	"441"	"157"	"89"	"117"	"144"	"175"	"4"	"86"	"562"	"717"	"314"	"275"	"340"	"151"	"18"	"627"	"289"	"25"	"262"	"177"	"221"	"51"	"188"	"257"	"207"	"118"	"164"	"5"	"585"	"3020"	"110"	"91"	"0"	"0"	"0"	"27"	"56"	"3436"	"128"	"102"	"52"	"270"	"58"	"180"	"214"	"0"	"10"	"207"	"1023"	"615"	"0"	"102"	"203"	"6"	"76"	"0"	"492"	"78"	"8"	"0"	"17"	"0"	"0"	"0"	"0"	"0"	"0"	"0"	"0"	"10"	"277"	"27"	"88"	"1"	"932"	"8"	"0"	"894"	"321"	"89"	"0"	"12"	"335"	"5"	"97"	"208"	"91"	"481"	"0"	"41"	"21"	"5437"	"0"	"67"	"1363"	"481"	"325"	"50"	"22"	"150"	"1944"	"106"	"472"	"6262"	"895"	"304"	"1"	"1"	"2"	"113"	"0"	"66"	"0"	"213"	"45"	"146"	"195"	"232"	"13"	"32"	"0"	"186"	"105"	"2101"	"55"	"232"	"42"	"118"	"5"	"2"	"6"	"1045"	"65"	"121"	"5"	"104"	"127"	"0"	"0"	"626"	"137"	"162"	"129"	"141"	"64"	"464"	"224"	"42"	"109"	"372"	"75"	"869"	"81"	"0"	"0"	"7"	"25"	"0"	"282"	"122"	"13"	"8"	"2"	"0"	"0"	"1"	"9"	"518"	"517"	"105"	"215"	"1735"	"108"	"48"	"21"	"5"	"322"	"110"	"7442"	"1"	"205"	"0"	"120"	"0"	"164"	"979"	"162"	"31"	"7911"	"69"	"3"	"0"	"12"	"3470"	"32"	"180"	"45"	"19"	"386"	"276"	"48"	"0"	"0"	"0"	"2"	"0"	"1767"	"303"	"58"	"55"	"422"	"170"	"51"	"253"	"74"	"425"	"162"	"0"	"185"	"186"	"35"	"176"	"141"	"25"	"262"	"10"	"10"	"170"	"547"	"2820"	"435"	"34"	"238"	"582"	"850"	"200"	"280"	"25"	"1046"	"349"	"690"	"0"	"66"	"22"	"523"	"364"	"12"	"466"	"422"	"49"	"54"	"16"	"90"	"32"	"0"	"464"	"29"	"0"	"27"	"0"	"0"	"281"	"175"	"74"	"0"	"222"	"11"	"40"	"36"	"164"	"61"	"38"	"8"	"155"	"20"	"8"	"136"	"70"	"55"	"189"	"446"	"15"	"91"	"151"	"55"	"4"	"66"	"8"	"0"	"1"	"0"	"23"	"0"	"0"	"0"	"0"	"3"	"2"	"26"	"51"	"29"	"2"	"54"	"0"	"0"	"0"	"4"	"166"	"2"	"5"	"113"	"586"	"154"	"10"	"984"	"0"	"2"	"150"	"155"	"373"	"0"	"0"	"703"	"959"	"231"	"60"	"139"	"0"	"231"	"135"	"16"	"12"	"203"	"85"	"2"	"46"	"2186"	"18"	"109"	"127"	"10"	"0"	"0"	"0"	"457"	"0"	"5"	"7"	"0"	"15"	"324"	"21"	"20"	"322"	"9"	"0"	"3"	"28"	"11"	"157"	"11"	"145"	"39"	"0"	"79"	"36"	"0"	"0"	"146"	"76"	"16"	"0"	"9"	"10"	"200"	"159"	"171"	"19"	"0"	"169"	"0"	"73"	"307"	"2522"	"0"	"0"	"0"	"0"	"0"	"0"	"0"	"0"	"0"	"0"	"0"	"0"	"0"	"0"	"0"	"0"	"3"	"0"	"125"	"106"	"126"	"312"	"1188"	"0"	"50"	"266"	"173"	"0"	"27"	"12"	"379"	"452"	"0"	"114"	"3"	"375"	"84"	"0"	"0"	"0"	"0"	"246"	"4"	"24"	"209"	"555"	"129"	"24"	"64"	"92"	"24"	"196"	"4"	"1"	"217"	"871"	"1"	"4204"	"30"	"495"	"130"	"26"	"73"	"20"	"585"	"52"	"32"	"127"	"0"	"0"	"0"	"132"	"45"	"49"	"423"	"20"	"704"	"208"	"8"	"49"	"89"	"120"	"300"	"394"	"40"	"2"	"0"	"169"	"6"	"201"	"2"	"20"	"90"	"606"	"417"	"147"	"21"	"9"	"14"	"125"	"41"	"23"	"43"	"55"	"421"	"156"	"122"	"14"	"1597"	"11"	"380"	"51"	"38"	"30"	"39"	"97"	"123"	"438"	"4"	"83"	"62"	"32"	"0"	"8"	"5"	"54"	"28"	"83"	"84"	"28"	"1722"	"263"	"16"	"0"	"11"	"26"	"109"	"16"	"33"	"481"	"362"	"0"	"47"	"0"	"0"	"0"	"0"	"1"	"0"	"0"	"351"	"268"	"747"	"67"	"564"	"225"	"39"	"97"	"24"	"449"	"53"	"0"	"35"	"0"	"203"	"0"	"497"	"1"	"372"	"12"	"43"	"771"	"31"	"69"	"73"	"528"	"1086"	"1003"	"166"	"11"	"78"	"175"	"942"	"5"	"0"	"211"	"214"	"111"	"199"	"234"	"20"	"97"	"193"	"74"	"0"	"1"	"499"	"33"	"0"	"174"	"339"	"169"	"22"	"25"	"6"	"56"	"627"	"30"	"1"	"0"	"20"	"220"	"2539"	"119"	"2"	"278"	"219"	"74"	"0"	"96"	"0"	"666"	"248"	"33"	"15"	"438"	"174"	"52"	"1020"	"20"	"6"	"88"	"2"	"603"	"0"	"996"	"125"	"255"	"5939"	"77"	"108"	"685"	"193"	"20"	"294"	"39"	"984"	"7"	"89"	"31"	"26"	"75"	"493"	"237"	"1086"	"51"	"83"	"21"	"4"	"105"	"496"	"28"	"240"	"95"	"720"	"149"	"433"	"0"	"2"	"137"	"2411"	"3692"	"83"	"401"	"553"	"1009"	"40"	"4019"	"108"	"341"	"26"	"115"	"669"	"400"	"17"	"24"	"268"	"1123"	"268"	"6"	"0"	"654"	"824"	"394"	"28"	"313"	"1"	"231"	"416"	"26"	"9"	"457"	"8"	"255"	"79"	"218"	"847"	"29"	"1125"	"438"	"63"	"678"	"1019"	"212"	"353"	"493"	"257"	"60"	"0"	"336"	"0"	"112"	"3"	"80"	"61"	"1214"	"52"	"15"	"100"	"96"	"3421"	"105"	"285"	"6"	"48"	"0"	"0"	"1227"	"215"	"1"	"0"	"18"	"42"	"38"	"0"	"1370"	"21"	"61"	"0"	"0"	"4"	"0"	"0"	"0"	"69"	"0"	"23"	"49"	"3"	"0"	"3"	"0"	"2"	"0"	"689"	"0"	"2"	"204"	"0"	"1"	"0"	"0"	"661"	"105"	"34"	"347"	"0"	"12"	"0"	"0"	"0"	"0"	"0"	"0"	"0"	"63"	"0"	"9"	"80"	"525"	"0"	"34"	"758"	"1707"	"397"	"0"	"213"	"94"	"0"	"33"	"384"	"88"	"9"	"7"	"6"	"0"	"0"	"984"	"2"	"7"	"427"	"23"	"285"	"3"	"0"	"0"	"0"	"0"	"1642"	"51"	"51"	"113"	"67"	"14"	"117"	"1"	"28"	"898"	"0"	"0"	"0"	"0"	"1"	"0"	"0"	"2"	"0"	"0"	"0"	"0"	"0"	"597"	"0"	"0"	"0"	"1500"	"6"	"0"	"22"	"24"	"277"	"0"	"0"	"0"	"83"	"3"	"0"	"0"	"12"	"175"	"1"	"503"	"262"	"246"	"2"	"4"	"0"	"0"	"0"	"0"	"0"	"0"	"0"	"0"	"114"	"0"	"3"	"210"	"1"	"0"	"0"	"0"	"2"	"0"	"0"	"0"	"64"	"210"	"109"	"0"	"0"	"0"	"0"	"0"	"4"	"414"	"13"	"140"	"0"	"75"	"578"	"0"	"0"	"0"	"1"	"0"	"0"	"0"	"0"	"0"	"0"	"0"	"0"	"0"	"0"	"0"	"0"	"0"	"0"	"0"	"0"	"0"	"0"	"3"	"759"	"148"	"88"	"18"	"177"	"31"	"41"	"368"	"7"	"3"	"0"	"0"	"2"	"466"	"0"	"351"	"0"	"0"	"645"	"134"	"0"	"8"	"0"	"595"	"0"	"0"	"7"	"69"	"156"	"2"	"0"	"16"	"88"	"42"	"86"	"8"	"0"	"23"	"0"	"4395"	"0"	"0"	"0"	"1716"	"4236"	"486"	"357"	"59"	"1026"	"0"	"8"	"270"	"20"	"43"	"14"	"60"	"2152"	"435"	"34"	"0"	"2"	"105"	"12"	"36"	"0"	"14"	"0"	"3038"	"129"	"30"	"1"	"22"	"15"	"175"	"49"	"277"	"77"	"40"	"1"	"27"	"236"	"0"	"0"	"0"	"0"	"164"	"4"	"48"	"56"	"3"	"0"	"117"	"362"	"0"	"0"	"0"	"16973"	"0"	"0"	"38"	"0"	"17"	"510"	"33"	"56"	"3690"	"44"	"98"	"123"	"296"	"163"	"52"	"0"	"68"	"30"	"2108"	"249"	"41"	"0"	"260"	"399"	"80"	"54"	"51"	"17"	"10"	"204"	"52"	"8"	"92"	"1453"	"0"	"3051"	"1224"	"0"	"18"	"7"	"220"	"4"	"1452"	"148"	"26"	"3"	"13"	"1"	"106"	"56"	"62"	"0"	"47"	"370"	"1"	"184"	"3"	"1"	"29"	"6"	"0"	"69"	"27"	"203"	"420"	"71"	"25"	"502"	"0"	"2390"	"38"	"0"	"45"	"15"	"0"	"18"	"133"	"158"	"1070"	"243"	"16"	"2937"	"200"	"133"	"0"	"1776"	"31"	"154"	"26"	"57"	"5"	"186"	"0"	"0"	"1"	"0"	"0"	"1485"	"0"	"132"	"725"	"85"	"709"	"1"	"0"	"0"	"0"	"281"	"281"	"27"	"101"	"0"	"0"	"0"	"153"	"152"	"3"	"28"	"202"	"25"	"93"	"0"	"111"	"186"	"193"	"70"	"2762"	"0"	"3"	"1194"	"79"	"93"	"19"	"44"	"5"	"1"	"456"	"7340"	"0"	"11"	"0"	"19"	"47"	"183"	"467"	"89"	"0"	"0"	"0"	"6"	"37"	"5"	"0"	"44"	"198"	"89"	"5"	"21"	"12"	"567"	"291"	"0"	"0"	"374"	"0"	"170"	"24"	"15"	"10"	"73"	"348"	"31"	"235"	"191"	"6"	"30"	"32"	"4"	"6"	"202"	"1047"	"5"	"294"	"28"	"5"	"19"	"64"	"127"	"425"	"50"	"203"	"108"	"0"	"2"	"190"	"0"	"22"	"81"	"295"	"144"	"0"	"0"	"61"	"0"	"170"	"90"	"16"	"6"	"106"	"7"	"59"	"98"	"18"	"0"	"0"	"11"	"62"	"230"	"21"	"181"	"172"	"460"	"4"	"254"	"17"	"99"	"0"	"1"	"534"	"0"	"0"	"16"	"0"	"15"	"34"	"4"	"0"	"4"	"0"	"0"	"0"	"0"	"0"	"5"	"2"	"0"	"0"	"6"	"0"	"0"	"3"	"105"	"0"	"0"	"0"	"0"	"4"	"0"	"1"	"13"	"15"	"0"	"0"	"1"	"29"	"197"	"0"	"1"	"345"	"1"	"3"	"0"	"0"	"1"	"11"	"0"	"67"	"20"	"0"	"617"	"0"	"0"	"0"	"73"	"0"	"0"	"13986"	"0"	"2679"	"0"	"0"	"2"	"1976"	"12740"	"0"	"116"	"6"	"2"	"0"	"0"	"0"	"1"	"785"	"0"	"17"	"0"	"0"	"6"	"5660"	"2"	"1589"	"0"	"178528"	"0"	"1611"	"61"	"157"	"106"	"0"	"67"	"0"	"53"	"41"	"0"	"27"	"4"	"467"	"0"	"100"	"0"	"96"	"29"	"51"	"0"	"64"	"55"	"2997"	"7"	"204"	"174"	"107"	"135"	"256"	"0"	"80"	"470"	"8"	"0"	"0"	"139"	"3"	"1"	"0"	"42"	"7"	"84"	"41"	"7"	"29"	"465"	"0"	"43"	"274"	"46"	"1"	"0"	"45"	"145"	"18"	"50"	"0"	"2"	"44"	"18"	"0"	"3"	"3"	"17"	"0"	"8"	"36"	"27"	"0"	"0"	"0"	"11"	"251"	"103"	"87"	"68"	"0"	"46"	"55"	"40"	"4288"	"0"	"824"	"89"	"3383"	"186"	"0"	"53"	"0"	"147"	"0"	"101"	"0"	"55"	"0"	"112"	"82"	"0"	"8"	"0"	"7"	"126"	"276"	"0"	"0"	"58"	"0"	"5"	"0"	"1"	"19"	"7"	"0"	"0"	"0"	"0"	"1"	"0"	"0"	"10"	"32"	"5"	"2"	"0"	"5"	"0"	"8"	"0"	"7"	"0"	"37"	"0"	"0"	"4"	"50"	"1"	"39"	"16"	"100"	"11"	"0"	"0"	"0"	"8"	"8"	"0"	"3"	"0"	"3"	"9"	"3"	"0"	"0"	"1042"	"0"	"0"	"0"	"0"	"0"	"0"	"0"	"0"	"2"	"24"	"0"	"202"	"19"	"289"	"5"	"89"	"5"	"0"	"0"	"0"	"2"	"0"	"2"	"96"	"14"	"0"	"0"	"16"	"0"	"0"	"0"	"0"	"0"	"0"	"2"	"0"	"0"	"1"	"0"	"3"	"0"	"0"	"0"	"36"	"19"	"0"	"0"	"6"	"0"	"0"	"117"	"13"	"0"	"0"	"23"	"0"	"10"	"0"	"0"	"0"	"5"	"11"	"0"	"0"	"2"	"285"	"0"	"0"	"0"	"0"	"0"	"0"	"5"	"4"	"0"	"0"	"0"	"0"	"0"	"0"	"8"	"49"	"0"	"0"	"5"	"0"	"0"	"5"	"0"	"0"	"2"	"5"	"43"	"10"	"12"	"12"	"1"	"0"	"0"	"76"	"0"	"607"	"3"	"0"	"112"	"0"	"0"	"14"	"3"	"2986"	"0"	"3"	"0"	"0"	"2"	"102"	"0"	"6"	"0"	"274"	"4"	"0"	"0"	"14"	"0"	"7"	"3"	"3"	"0"	"56"	"3"	"45"	"10"	"0"	"134"	"0"	"42"	"0"	"0"	"18"	"0"	"2"	"18"	"2"	"55"	"0"	"693"	"6"	"5"	"99"	"2"	"0"	"7"	"20672"	"0"	"0"	"0"	"0"	"37"	"55"	"0"	"0"	"59"	"4"	"0"	"42"	"0"	"1"	"0"	"0"	"11"	"0"	"0"	"0"	"12"	"4"	"0"	"0"	"0"	"1"	"0"	"1"	"0"	"0"	"0"	"2"	"0"	"0"	"0"	"0"	"0"	"0"	"0"	"0"	"1"	"0"	"98"	"0"	"1"	"0"	"26"	"0"	"0"	"169"	"0"	"36"	"0"	"0"	"0"	"0"	"0"	"3"	"33"	"1"	"1"	"0"	"0"	"2"	"4"	"0"	"0"	"0"	"2"	"2"	"2"	"7"	"9100"	"117"	"76"	"6"	"88"	"76"	"198"	"0"	"18"	"0"	"0"	"25"	"355"	"3"	"0"	"183"	"79"	"20"	"108"	"22"	"79"	"38"	"68"	"187"	"87"	"274"	"22"	"3"	"24"	"0"	"54"	"70"	"4"	"240"	"398"	"65"	"33"	"16"	"348"	"110"	"128"	"1"	"24"	"31"	"14"	"135"	"8"	"534"	"82"	"48"	"91"	"281"	"17"	"593"	"12"	"428"	"48"	"564"	"2216"	"186"	"6"	"5"	"639"	"292"	"142"	"4136"	"107"	"268"	"329"	"21"	"149"	"1"	"117"	"0"	"0"	"0"	"4"	"5"	"0"	"0"	"0"	"0"	"5"	"7"	"0"	"0"	"0"	"12"	"7"	"0"	"0"	"474"	"3"	"0"	"2"	"2"	"65"	"218"	"25"	"0"	"0"	"7"	"0"	"5"	"0"	"0"	"0"	"0"	"0"	"0"	"0"	"0"	"16"	"0"	"0"	"0"	"35"	"0"	"16"	"0"	"0"	"0"	"0"	"42"	"0"	"12"	"158"	"0"	"0"	"0"	"7"	"0"	"161"	"0"	"0"	"0"	"0"	"0"	"0"	"0"	"0"	"0"	"0"	"0"	"0"	"0"	"0"	"1"	"0"	"0"	"0"	"0"	"0"	"0"	"8"	"0"	"0"	"0"	"0"	"0"	"0"	"0"	"0"	"0"	"0"	"2"	"0"	"2"	"3"	"0"	"4"	"0"	"3"	"0"	"0"	"0"	"0"	"0"	"0"	"0"	"0"	"0"	"0"	"0"	"0"	"0"	"0"	"0"	"0"	"0"	"0"	"164"	"29"	"330"	"0"	"103"	"11"	"947"	"7"	"0"	"493"	"451"	"42"	"31"	"1244"	"75"	"464"	"266"	"115"	"355"	"74"	"31"	"92"	"11"	"199"	"44"	"319"	"56"	"151"	"57"	"203"	"186"	"44"	"21"	"19"	"17"	"7"	"198"	"217"	"2708"	"0"	"0"	"0"	"675"	"1"	"7"	"2"	"101"	"86"	"0"	"0"	"3"	"84"	"264"	"302"	"61"	"4"	"62"	"0"	"14"	"16"	"1"	"3"	"13"	"10"	"63"	"26"	"0"	"11"	"4"	"63"	"0"	"124"	"659"	"522"	"280"	"109"	"291"	"2"	"80"	"35"	"758"	"3254"	"395"	"219"	"7"	"148"	"33"	"55"	"91"	"611"	"280"	"446"	"1880"	"29"	"81"	"73"	"148"	"136"	"135"	"226"	"36"	"332"	"45"	"84"	"49"	"74"	"28"	"1566"	"7236"	"1"	"44"	"164"	"108"	"71"	"8"	"0"	"0"	"7449"	"131"	"469"	"770"	"20"	"89"	"1554"	"12"	"608"	"47"	"113"	"31"	"262"	"315"	"16"	"51"	"368"	"0"	"114"	"329"	"1294"	"376"	"28"	"720"	"103"	"494"	"1352"	"1274"	"293"	"1379"	"2935"	"101"	"0"	"475"	"78"	"0"	"0"	"571"	"0"	"0"	"0"	"0"	"93"	"0"	"2"	"13"	"1"	"4"	"403"	"829"	"40"	"0"	"0"	"336"	"5"	"3"	"0"	"1"	"640"	"99"	"5"	"102"	"43"	"439"	"179"	"156"	"1"	"581"	"46"	"53"	"28"	"6"	"7"	"90"	"1010"	"220"	"422"	"0"	"136"	"346"	"11"	"485"	"68"	"27"	"2"	"0"	"91"	"3"	"74"	"2"	"389"	"29"	"109"	"32"	"355"	"236"	"340"	"97"	"385"	"185"	"2012"	"76"	"7"	"8"	"10"	"0"	"0"	"0"	"0"	"2"	"0"	"1"	"0"	"0"	"0"	"0"	"0"	"0"	"887"	"62"	"142"	"647"	"29"	"969"	"1"	"61"	"220"	"305"	"93"	"3"	"135"	"11"	"222"	"433"	"25"	"0"	"12"	"6"	"276"	"47"	"36"	"203"	"30"	"31"	"49"	"476"	"113"	"23"	"636"	"515"	"45"	"134"	"27"	"45"	"205"	"249"	"599"	"0"	"336"	"1"	"0"	"0"	"0"	"1"	"11"	"20"	"34"	"0"	"19"	"0"	"0"	"34"	"508"	"73"	"116"	"0"	"4"	"175"	"601"	"797"	"0"	"13"	"10"	"56"	"3"	"46"	"281"	"54"	"215"	"375"	"271"	"21"	"11"	"12"	"0"	"49"	"41"	"370"	"38"	"155"	"0"	"14"	"131"	"0"	"0"	"0"	"0"	"0"	"0"	"0"	"0"	"0"	"0"	"0"	"0"	"0"	"0"	"0"	"0"	"0"	"0"	"0"	"0"	"0"	"0"	"164"	"41"	"167"	"19"	"0"	"28"	"0"	"82"	"0"	"334"	"23"	"36"	"563"	"514"	"0"	"0"	"0"	"8"	"0"	"0"	"0"	"0"	"0"	"0"	"0"	"0"	"1"	"0"	"0"	"0"	"0"	"0"	"0"	"5"	"0"	"0"	"1"	"0"	"0"	"10"	"2"	"58"	"165"	"321"	"14"	"233"	"54"	"0"	"0"	"18"	"24"	"411"	"2"	"467"	"10"	"0"	"787"	"34"	"126"	"115"	"0"	"79"	"344"	"214"	"11"	"7"	"318"	"0"	"0"	"0"	"68"	"14"	"77"	"0"	"0"	"87"	"46"	"196"	"215"	"62"	"1"	"44"	"0"	"0"	"0"	"0"	"3"	"260"	"5"	"442"	"348"	"576"	"508"	"37"	"50"	"0"	"0"	"0"	"0"	"21"	"315"	"93"	"190"	"99"	"157"	"209"	"0"	"0"	"0"	"0"	"0"	"176"	"15"	"123"	"59"	"129"	"589"	"40"	"761"	"303"	"109"	"80"	"270"	"24"	"7"	"2"	"0"	"6"	"5"	"0"	"108"	"51"	"1"	"4"	"29"	"441"	"175"	"97"	"1173"	"415"	"138"	"165"	"0"	"27"	"274"	"23"	"44"	"115"	"28"	"49"	"9"	"21"	"266"	"0"	"0"	"0"	"0"	"0"	"0"	"24"	"5"	"14"	"1771"	"67"	"430"	"600"	"13"	"249"	"72"	"730"	"141"	"224"	"0"	"178"	"616"	"241"	"276"	"105"	"6"	"0"	"13"	"618"	"16"	"322"	"67"	"40"	"115"	"233"	"105"	"26"	"0"	"0"	"28"	"0"	"19"	"260"	"56"	"143"	"46"	"26"	"120"	"0"	"3"	"0"	"0"	"0"	"0"	"0"	"87"	"69"	"26"	"19"	"40"	"10"	"39"	"9"	"207"	"16"	"24"	"36"	"2790"	"82"	"320"	"135"	"485"	"220"	"0"	"1157"	"819"	"254"	"154"	"16"	"3"	"355"	"11"	"99"	"91"	"414"	"13"	"180"	"316"	"741"	"56"	"177"	"111"	"8"	"0"	"4"	"0"	"6"	"0"	"1"	"192"	"3"	"0"	"0"	"0"	"7"	"27"	"74"	"196"	"2"	"92"	"155"	"225"	"0"	"319"	"272"	"0"	"0"	"0"	"238"	"4"	"0"	"162"	"37"	"853"	"963"	"165"	"1"	"0"	"0"	"0"	"0"	"84"	"576"	"299"	"290"	"63"	"0"	"0"	"6"	"5"	"0"	"0"	"0"	"22"	"41"	"4"	"1"	"0"	"153"	"0"	"1"	"93"	"4"	"146"	"0"	"55"	"176"	"348"	"1075"	"464"	"2833"	"312"	"418"	"110"	"431"	"1090"	"43"	"54"	"105"	"393"	"979"	"16"	"0"	"0"	"520"	"0"	"219"	"418"	"2400"	"0"	"0"	"0"	"32"	"0"	"1"	"99"	"5032"	"2716"	"3862"	"3531"	"4912"	"2549"	"281"	"32"	"63"	"15"	"0"	"362"	"156"	"1322"	"2494"	"0"	"349"	"0"	"29"	"0"	"6"	"0"	"0"	"0"	"0"	"6"	"0"	"330"	"183"	"66"	"103"	"810"	"261"	"142"	"60"	"0"	"1"	"1"	"164"	"0"	"0"	"0"	"272"	"7"	"0"	"0"	"4"	"1272"	"407"	"223"	"1"	"145"	"163"	"713"	"108"	"100"	"72"	"40"	"693"	"432"	"767"	"16"	"647"	"13"	"489"	"0"	"66"	"5"	"0"	"0"	"220"	"308"	"0"	"0"	"0"	"0"	"2305"	"237"	"5"	"0"	"0"	"1"	"4"	"0"	"7952"	"0"	"0"	"8"	"0"	"31"	"0"	"266"	"0"	"0"	"0"	"477"	"2"	"1"	"518"	"5"	"186"	"472"	"17"	"1248"	"0"	"24"	"0"	"338"	"13"	"18"	"155"	"0"	"40"	"776"	"124"	"0"	"2"	"675"	"3582"	"34"	"55"	"25"	"93"	"141"	"389"	"110"	"145"	"280"	"1265"	"97"	"0"	"5"	"0"	"0"	"165"	"0"	"0"	"3"	"70"	"1"	"5"	"1"	"6"	"0"	"0"	"0"	"160"	"0"	"0"	"0"	"0"	"44"	"2"	"0"	"20"	"0"	"0"	"1"	"0"	"38"	"5"	"0"	"0"	"0"	"48"	"1"	"116"	"571"	"0"	"1"	"0"	"1"	"0"	"0"	"198"	"0"	"0"	"1"	"12"	"12"	"7700"	"34"	"10"	"535"	"144"	"214"	"121"	"13"	"172"	"417"	"330"	"354"	"19"	"2"	"7"	"0"	"0"	"0"	"69"	"2"	"2"	"76"	"1424"	"0"	"44"	"76"	"118"	"3"	"1"	"0"	"56"	"0"	"0"	"0"	"98"	"0"	"0"	"0"	"0"	"0"	"0"	"1"	"0"	"26"	"45"	"214"	"278"	"252"	"31"	"2"	"0"	"0"	"6"	"0"	"268"	"286"	"0"	"0"	"3"	"2612"	"282"	"0"	"1484"	"417"	"0"	"0"	"1794"	"0"	"218"	"342"	"628"	"2"	"501"	"0"	"0"	"0"	"136"	"0"	"0"	"2"	"0"	"204"	"19"	"31"	"47"	"0"	"0"	"0"	"0"	"0"	"0"	"0"	"1381"	"80"	"302"	"49"	"0"	"0"	"0"	"0"	"2"	"2"	"4"	"3"	"78"	"29"	"0"	"2"	"0"	"3636"	"18"	"0"	"1003"	"0"	"5"	"0"	"0"	"470"	"0"	"0"	"2"	"27"	"46"	"7"	"0"	"3"	"96"	"97"	"0"	"0"	"0"	"0"	"8"	"1256"	"0"	"578"	"47"	"4"	"0"	"0"	"7"	"36"	"7"	"104"	"132"	"979"	"4"	"0"	"0"	"0"	"0"	"4"	"8"	"0"	"1"	"0"	"0"	"170"	"133"	"206"	"100"	"25"	"2"	"0"	"122"	"485"	"7"	"333"	"186"	"980"	"12771"	"1005"	"1260"	"1052"	"187"	"17"	"546"	"1575"	"0"	"3"	"0"	"0"	"32"	"0"	"56"	"0"	"22"	"0"	"0"	"0"	"2"	"0"	"3"	"3"	"0"	"0"	"0"	"3"	"9"	"0"	"86"	"0"	"6"	"55"	"0"	"0"	"0"	"7"	"0"	"0"	"4"	"10"	"4"	"0"	"1"	"46"	"17"	"112"	"337"	"180"	"744"	"0"	"0"	"0"	"0"	"0"	"0"	"0"	"0"	"0"	"1"	"0"	"0"	"5"	"21"	"0"	"0"	"0"	"0"	"0"	"0"	"0"	"1"	"0"	"2"	"0"	"0"	"25"	"3"	"0"	"0"	"8"	"0"	"33"	"0"	"0"	"5"	"4"	"12"	"701"	"104"	"248"	"0"	"0"	"12"	"0"	"0"	"0"	"0"	"1"	"0"	"0"	"0"	"0"	"7"	"4"	"1011"	"110"	"0"	"0"	"0"	"0"	"6"	"0"	"0"	"0"	"7"	"0"	"0"	"0"	"0"	"0"	"11"	"0"	"0"	"0"	"0"	"0"	"0"	"0"	"4"	"0"	"60"	"13355"	"26"	"67"	"0"	"0"	"0"	"0"	"0"	"4"	"0"	"16"	"8"	"0"	"2"	"0"	"0"	"0"	"0"	"2"	"1"	"0"	"0"	"40"	"2"	"110"	"7"	"588"	"0"	"0"	"76"	"603"	"1"	"85"	"0"	"0"	"0"	"0"	"1"	"0"	"0"	"6"	"0"	"0"	"0"	"0"	"667"	"398"	"596"	"1"	"361"	"356"	"113"	"0"	"0"	"45"	"0"	"21"	"1179"	"2"	"48"	"137"	"69"	"24"	"403"	"517"	"419"	"507"	"436"	"0"	"0"	"0"	"0"	"0"	"7"	"0"	"102"	"438"	"955"	"74"	"0"	"63"	"75"	"99"	"83"	"34"	"55"	"103"	"0"	"0"	"0"	"0"	"0"	"0"	"165"	"521"	"305"	"75"	"0"	"47"	"1435"	"2"	"22"	"157"	"0"	"102"	"0"	"0"	"0"	"0"	"0"	"0"	"0"	"0"	"7"	"0"	"0"	"1"	"0"	"0"	"38"	"0"	"0"	"0"	"0"	"0"	"1"	"0"	"1033"	"149"	"1343"	"157"	"63"	"189"	"0"	"0"	"1"	"2"	"0"	"0"	"0"	"7"	"0"	"0"	"0"	"2153"	"33"	"0"	"144"	"6"	"584"	"33"	"6"	"15"	"233"	"129"	"0"	"57"	"176"	"186"	"54"	"41"	"0"	"511"	"19"	"105"	"192"	"114"	"200"	"223"	"17"	"518"	"9"	"42"	"2024"	"101"	"57"	"60"	"0"	"785"	"117"	"16"	"0"	"0"	"0"	"2"	"3"	"0"	"1"	"6920"	"13"	"2"	"4"	"0"	"2"	"0"	"0"	"20"	"3567"	"2"	"15"	"155"	"69"	"66"	"65"	"229"	"64"	"160"	"83"	"796"	"436"	"0"	"0"	"110"	"191"	"1"	"7"	"3"	"13"	"714"	"49"	"63"	"35"	"60"	"0"	"166"	"272"	"49"	"445"	"0"	"4"	"0"	"0"	"0"	"0"	"3"	"0"	"1"	"0"	"3"	"0"	"0"	"0"	"1"	"0"	"54"	"344"	"0"	"43"	"65"	"186"	"0"	"233"	"0"	"102"	"3250"	"26"	"199"	"14"	"1"	"1"	"0"	"0"	"1"	"2"	"5"	"272"	"2"	"75"	"340"	"11"	"112"	"20"	"0"	"0"	"4"	"0"	"0"	"3"	"461"	"42"	"182"	"4"	"383"	"270"	"74"	"17"	"0"	"0"	"0"	"1"	"0"	"0"	"15"	"0"	"0"	"0"	"0"	"0"	"0"	"3"	"0"	"68"	"1203"	"141"	"0"	"80"	"2"	"242"	"0"	"296"	"29"	"37"	"29"	"116"	"668"	"0"	"0"	"0"	"146"	"294"	"2"	"48"	"91"	"150"	"316"	"743"	"0"	"46"	"76"	"139"	"219"	"9"	"0"	"105"	"811"	"2"	"0"	"52"	"46"	"394"	"69"	"58"	"203"	"221"	"0"	"3"	"856"	"146"	"122"	"3"	"24"	"21"	"575"	"20"	"102"	"49"	"263"	"2"	"28"	"5"	"80"	"2309"	"43"	"133"	"163"	"45"	"7"	"2911"	"367"	"195"	"913"	"23"	"13"	"759"	"20"	"149"	"23"	"40"	"169"	"4"	"173"	"233"	"30"	"2"	"12"	"27"	"59"	"44"	"4"	"44"	"58"	"42"	"0"	"49"	"548"	"122"	"8"	"51"	"364"	"115"	"66"	"67"	"4"	"33"	"57"	"250"	"0"	"0"	"42"	"293"	"8"	"38"	"280"	"63"	"258"	"104"	"82"	"203"	"26"	"0"	"20"	"73"	"634"	"78"	"11"	"2"	"0"	"39"	"50"	"245"	"180"	"3"	"248"	"4"	"3"	"3"	"2"	"13"	"0"	"0"	"28"	"337"	"0"	"201"	"257"	"57"	"37"	"505"	"0"	"38"	"2"	"23"	"26"	"0"	"1"	"42"	"251"	"33"	"288"	"115"	"0"	"4"	"108"	"17"	"61"	"40"	"1222"	"3"	"81"	"789"	"0"	"463"	"1"	"1"	"0"	"0"	"0"	"0"	"0"	"28"	"112"	"248"	"0"	"0"	"67"	"34"	"53"	"2"	"72"	"0"	"260"	"53"	"47"	"90"	"211"	"130"	"719"	"155"	"212"	"19"	"646"	"48"	"12"	"69"	"29"	"160"	"15"	"103"	"18"	"31"	"0"	"97"	"119"	"40"	"0"	"397"	"854"	"32"	"4"	"143"	"0"	"0"	"2"	"0"	"15"	"0"	"17"	"368"	"7"	"2"	"99"	"0"	"2"	"91"	"557"	"31"	"231"	"6"	"196"	"90"	"137"	"35"	"118"	"0"	"130"	"25"	"18"	"25"	"131"	"154"	"4"	"571"	"0"	"732"	"235"	"872"	"25"	"38"	"97"	"178"	"451"	"126"	"0"	"15"	"2"	"5"	"159"	"4"	"954"	"2"	"170"	"320"	"5"	"32"	"36"	"131"	"30"	"80"	"9"	"1183"	"0"	"1"	"45"	"100"	"14"	"34"	"162"	"10"	"0"	"7"	"357"	"0"	"3"	"57"	"37"	"560"	"739"	"1"	"588"	"46"	"45"	"26"	"163"	"1"	"0"	"22"	"59"	"115"	"67"	"10"	"72"	"363"	"112"	"27"	"21"	"2"	"95"	"48"	"71"	"50"	"1"	"124"	"0"	"723"	"16"	"441"	"7"	"67"	"4"	"241"	"23"	"530"	"21"	"2"	"10"	"100"	"0"	"200"	"614"	"617"	"245"	"2627"	"696"	"112"	"0"	"2"	"0"	"14"	"0"	"0"	"0"	"7"	"0"	"0"	"0"	"0"	"7"	"460"	"2"	"7"	"11"	"0"	"0"	"0"	"0"	"0"	"0"	"0"	"0"	"8"	"0"	"0"	"292"	"15"	"5"	"0"	"0"	"7"	"0"	"0"	"0"	"5"	"3"	"35"	"0"	"80"	"2"	"31"	"0"	"0"	"0"	"1"	"4"	"0"	"0"	"0"	"0"	"0"	"0"	"0"	"3"	"0"	"0"	"2"	"2"	"388"	"8"	"1"	"0"	"0"	"0"	"0"	"0"	"0"	"0"	"0"	"26"	"0"	"0"	"15"	"0"	"114"	"11"	"1"	"4"	"1"	"0"	"0"	"0"	"1"	"3"	"0"	"0"	"0"	"759"	"1293"	"0"	"0"	"1"	"2921"	"221"	"47"	"191"	"38"	"281"	"76"	"17"	"38"	"11"	"0"	"0"	"0"	"0"	"0"	"0"	"0"	"5"	"21"	"10"	"0"	"0"	"0"	"0"	"0"	"0"	"5"	"0"	"0"	"0"	"3"	"0"	"1"	"0"	"0"	"0"	"0"	"0"	"170"	"28"	"1"	"8"	"4"	"0"	"3"	"93"	"54"	"136"	"423"	"4"	"0"	"0"	"27"	"411"	"2"	"0"	"0"	"2"	"21"	"1"	"19"	"56"	"0"	"24"	"1"	"0"	"209"	"0"	"0"	"0"	"0"	"1"	"17"	"5"	"0"	"0"	"53"	"1453"	"3"	"484"	"0"	"0"	"19"	"93"	"3"	"2"	"86"	"13"	"215"	"0"	"0"	"1"	"0"	"0"	"0"	"0"	"124"	"0"	"0"	"0"	"0"	"0"	"62"	"83"	"108"	"31"	"0"	"0"	"0"	"4"	"0"	"0"	"0"	"279"	"0"	"609"	"182"	"347"	"311"	"133"	"66"	"12"	"212"	"0"	"0"	"83"	"96"	"0"	"297"	"119"	"1176"	"1"	"0"	"10"	"678"	"8"	"0"	"597"	"125"	"991"	"22"	"187"	"0"	"42"	"404"	"19"	"10"	"365"	"162"	"12"	"129"	"1"	"0"	"0"	"2"	"6"	"414"	"379"	"100"	"1"	"0"	"0"	"0"	"0"	"0"	"7"	"0"	"0"	"1"	"0"	"691"	"0"	"17"	"39"	"11"	"889"	"5"	"134"	"52"	"271"	"84"	"0"	"191"	"34"	"70"	"0"	"0"	"0"	"7"	"0"	"0"	"0"	"29"	"0"	"0"	"0"	"6"	"2"	"0"	"0"	"0"	"3"	"0"	"0"	"2"	"0"	"0"	"977"	"1"	"0"	"0"	"0"	"0"	"0"	"0"	"0"	"0"	"0"	"2"	"0"	"0"	"0"	"0"	"0"	"0"	"0"	"0"	"0"	"0"	"0"	"0"	"0"	"1"	"9"	"4"	"483"	"71"	"0"	"1"	"0"	"24"	"0"	"0"	"0"	"4"	"0"	"0"	"0"	"0"	"2"	"0"	"0"	"0"	"0"	"25"	"0"	"4"	"0"	"0"	"81"	"32"	"3"	"0"	"3"	"0"	"0"	"324"	"0"	"14"	"0"	"4"	"1"	"0"	"0"	"2"	"0"	"0"	"0"	"0"	"0"	"5"	"0"	"0"	"2"	"0"	"0"	"0"	"3"	"3"	"3"	"0"	"3988"	"1288"	"546"	"290"	"577"	"469"	"836"	"0"	"0"	"12"	"153"	"101"	"0"	"3"	"6"	"0"	"0"	"8"	"3"	"0"	"0"	"0"	"0"	"0"	"0"	"0"	"0"	"0"	"5"	"140"	"0"	"0"	"0"	"0"	"3"	"4"	"0"	"0"	"0"	"0"	"8"	"46"	"236"	"214"	"37"	"0"	"0"	"0"	"3"	"0"	"0"	"1"	"0"	"8"	"0"	"0"	"287"	"276"	"0"	"0"	"0"	"19"	"0"	"0"	"194"	"297"	"1"	"2"	"7"	"41"	"1"	"1"	"1"	"0"	"1"	"0"	"81"	"807"	"127"	"13634"	"0"	"0"	"29"	"0"	"0"	"3"	"3"	"6"	"0"	"0"	"274"	"1"	"0"	"5"	"61"	"0"	"0"	"0"	"0"	"0"	"0"	"0"	"11"	"0"	"1"	"0"	"0"	"0"	"0"	"0"	"0"	"8"	"5"	"1"	"9"	"0"	"357"	"52"	"82"	"21"	"90"	"344"	"0"	"13"	"8"	"2"	"0"	"0"	"3"	"22"	"0"	"148"	"81"	"3"	"4"	"1"	"0"	"62"	"0"	"0"	"0"	"0"	"5"	"30"	"0"	"0"	"0"	"0"	"0"	"0"	"1"	"3"	"0"	"8"	"11"	"0"	"0"	"3"	"0"	"0"	"2"	"109"	"267"	"0"	"0"	"0"	"0"	"0"	"0"	"0"	"0"	"0"	"0"	"2"	"0"	"0"	"0"	"0"	"0"	"0"	"0"	"1"	"0"	"1"	"0"	"4"	"0"	"0"	"0"	"269"	"0"	"0"	"0"	"0"	"1477"	"280"	"0"	"0"	"3"	"0"	"0"	"8"	"0"	"0"	"0"	"0"	"88"	"216"	"0"	"3"	"0"	"0"	"0"	"493"	"0"	"1"	"0"	"4"	"0"	"0"	"5"	"0"	"0"	"0"	"4"	"0"	"0"	"245"	"6"	"2"	"0"	"0"	"5"	"267"	"0"	"5"	"422"	"722"	"116"	"61"	"0"	"0"	"2"	"0"	"0"	"40"	"0"	"0"	"0"	"0"	"0"	"11"	"5"	"0"	"7"	"0"	"2"	"0"	"20"	"252"	"2"	"2"	"0"	"0"	"0"	"0"	"66"	"0"	"6"	"1136"	"2"	"0"	"263"	"10"	"0"	"0"	"80"	"0"	"2"	"0"	"0"	"6"	"0"	"0"	"3"	"0"	"0"	"0"	"0"	"1"	"0"	"0"	"0"	"5"	"0"	"8"	"4"	"0"	"0"	"0"	"2"	"779"	"0"	"1"	"2"	"0"	"0"	"4"	"0"	"0"	"3"	"3"	"3"	"59"	"19"	"0"	"14"	"0"	"0"	"0"	"187"	"0"	"0"	"338"	"5"	"0"	"0"	"0"	"0"	"0"	"0"	"0"	"12"	"7"	"0"	"13"	"0"	"1"	"0"	"0"	"0"	"0"	"0"	"0"	"0"	"0"	"0"	"0"	"0"	"3"	"0"	"0"	"66"	"0"	"95"	"818"	"161"	"2"	"356"	"94"	"9"	"0"	"25"	"37"	"1094"	"171"	"25"	"428"	"0"	"0"	"0"	"0"	"0"	"0"	"0"	"1"	"0"	"0"	"0"	"1"	"1"	"0"	"0"	"0"	"278"	"1"	"12"	"0"	"2"	"2"	"2"	"0"	"0"	"0"	"0"	"243"	"243"	"0"	"305"	"7951"	"162"	"0"	"0"	"0"	"0"	"2"	"0"	"0"	"0"	"4"	"0"	"7"	"0"	"0"	"5"	"0"	"0"	"14"	"0"	"0"	"0"	"1"	"1"	"10"	"0"	"0"	"2"	"0"	"4"	"0"	"5"	"0"	"8"	"733"	"0"	"0"	"0"	"0"	"0"	"4"	"2"	"0"	"0"	"0"	"0"	"0"	"0"	"4"	"0"	"0"	"1"	"1"	"2"	"0"	"1"	"149"	"0"	"33"	"0"	"0"	"23"	"0"	"4"	"0"	"0"	"0"	"0"	"0"	"0"	"1"	"0"	"1219"	"0"	"0"	"0"	"0"	"0"	"2"	"0"	"0"	"0"	"0"	"0"	"0"	"11"	"0"	"44"	"0"	"3"	"0"	"1"	"702"	"3"	"5"	"0"	"0"	"0"	"9"	"1"	"0"	"5"	"368"	"1232"	"1"	"2"	"0"	"0"	"0"	"5"	"0"	"16"	"8"	"2"	"0"	"0"	"0"	"3"	"0"	"0"	"0"	"0"	"0"	"0"	"4"	"0"	"1"	"0"	"0"	"0"	"98"	"162"	"0"	"30"	"5"	"0"	"0"	"0"	"0"	"0"	"0"	"0"	"0"	"0"	"0"	"44"	"0"	"3"	"0"	"0"	"150"	"2"	"120"	"106"	"231"	"1"	"0"	"0"	"0"	"5"	"1"	"0"	"0"	"166"	"3"	"7"	"264"	"0"	"0"	"2"	"11"	"1"	"0"	"0"	"0"	"0"	"0"	"0"	"0"	"0"	"0"	"0"	"0"	"0"	"0"	"0"	"0"	"3"	"3"	"0"	"0"	"0"	"0"	"0"	"0"	"0"	"0"	"0"	"0"	"0"	"0"	"0"	"0"	"4"	"0"	"3"	"0"	"0"	"0"	"0"	"0"	"0"	"0"	"0"	"0"	"0"	"0"	"1"	"0"	"3"	"0"	"0"	"0"	"0"	"0"	"0"	"0"	"0"	"0"	"0"	"0"	"0"	"2"	"1"	"0"	"0"	"0"	"0"	"0"	"7"	"0"	"10"	"1"	"0"	"0"	"0"	"0"	"0"	"1"	"5"	"0"	"0"	"0"	"0"	"0"	"0"	"0"	"0"	"0"	"4"	"423"	"0"	"0"	"0"	"0"	"0"	"0"	"0"	"0"	"0"	"0"	"0"	"0"	"1"	"0"	"0"	"0"	"0"	"0"	"0"	"0"	"0"	"0"	"0"	"0"	"1"	"0"	"0"	"0"	"0"	"0"	"0"	"0"	"6"	"0"	"0"	"0"	"0"	"0"	"0"	"0"	"49"	"290"	"278"	"0"	"0"	"0"	"0"	"0"	"0"	"0"	"1"	"0"	"0"	"0"	"0"	"0"	"0"	"0"	"3"	"0"	"0"	"0"	"0"	"0"	"0"	"0"	"0"	"0"	"0"	"0"	"0"	"18"	"0"	"0"	"0"	"0"	"0"	"0"	"0"	"0"	"0"	"0"	"0"	"0"	"0"	"0"	"0"	"0"	"1"	"0"	"0"	"0"	"0"	"0"	"0"	"0"	"0"	"0"	"0"	"0"	"0"	"0"	"0"	"0"	"0"	"0"	"0"	"0"	"11"	"5"	"0"	"4"	"2"	"6"	"0"	"0"	"0"	"0"	"0"	"7"	"0"	"0"	"2"	"0"	"0"	"0"	"0"	"0"	"0"	"0"	"0"	"0"	"0"	"0"	"0"	"0"	"0"	"0"	"0"	"0"	"0"	"0"	"0"	"0"	"0"	"0"	"0"	"0"	"0"	"0"	"0"	"0"	"0"	"0"	"0"	"0"	"2"	"3"	"0"	"0"	"0"	"0"	"0"	"0"	"0"	"0"	"0"	"0"	"1"	"0"	"0"	"0"	"0"	"1"	"2"	"0"	"0"	"0"	"0"	"0"	"0"	"3"	"1"	"3"	"0"	"8"	"360"	"3"	"16"	"0"	"0"	"0"	"0"	"0"	"0"	"0"	"0"	"0"	"0"	"0"	"0"	"0"	"0"	"5"	"0"	"0"	"2"	"0"	"87"	"0"	"2"	"1"	"0"	"2"	"0"	"0"	"57"	"147"	"0"	"16"	"0"	"4"	"0"	"2"	"1"	"0"	"0"	"0"	"0"	"0"	"262"	"3893"	"0"	"0"	"2"	"0"	"0"	"0"	"1089"	"0"	"197"	"3"	"0"	"0"	"0"	"46"	"0"	"0"	"0"	"0"	"0"	"1268"	"0"	"0"	"0"	"0"	"0"	"0"	"0"	"0"	"0"	"0"	"0"	"0"	"1"	"0"	"0"	"0"	"0"	"0"	"0"	"0"	"0"	"4"	"1"	"0"	"1"	"0"	"11"	"0"	"1"	"0"	"0"	"0"	"0"	"107"	"1052"	"0"	"0"	"0"	"0"	"0"	"0"	"0"	"0"	"1"	"0"	"144"	"738"	"0"	"0"	"1"	"0"	"1"	"5"	"0"	"37"	"0"	"12"	"318"	"0"	"25"	"0"	"0"	"0"	"82"	"25"	"0"	"17"	"0"	"0"	"0"	"0"	"2"	"0"	"0"	"5"	"0"	"0"	"0"	"0"	"0"	"0"	"0"	"0"	"0"	"0"	"0"	"0"	"0"	"0"	"0"	"0"	"0"	"0"	"0"	"0"	"6"	"0"	"0"	"0"	"0"	"2"	"0"	"8"	"145"	"8"	"0"	"2"	"0"	"0"	"0"	"11"	"0"	"0"	"0"	"0"	"2"	"0"	"0"	"1"	"0"	"0"	"13"	"0"	"0"	"4"	"0"	"0"	"0"	"0"	"0"	"0"	"0"	"63"	"0"	"0"	"0"	"0"	"0"	"0"	"0"	"0"	"0"	"1"	"0"	"0"	"0"	"0"	"0"	"2"	"0"	"0"	"0"	"0"	"0"	"0"	"0"	"0"	"0"	"0"	"0"	"1"	"0"	"0"	"5"	"0"	"3"	"0"	"3"	"0"	"0"	"101"	"0"	"6"	"0"	"0"	"1"	"4"	"7"	"71"	"101"	"0"	"0"	"0"	"0"	"3"	"5"	"0"	"0"	"2"	"2"	"6"	"0"	"14"	"0"	"9"	"0"	"3"	"0"	"0"	"0"	"8"	"6"	"0"	"37"	"82"	"5"	"0"	"0"	"0"	"81"	"0"	"1"	"0"	"0"	"0"	"0"	"0"	"2"	"0"	"1"	"0"	"173"	"0"	"93"	"436"	"0"	"1"	"0"	"0"	"0"	"0"	"0"	"0"	"2"	"0"	"0"	"0"	"0"	"0"	"1"	"0"	"0"	"1"	"0"	"3"	"0"	"1"	"0"	"2"	"15"	"286"	"1745"	"1117"	"0"	"0"	"75"	"0"	"0"	"154"	"197"	"0"	"78"	"40"	"3"	"5"	"23"	"0"	"0"	"0"	"0"	"41"	"0"	"0"	"799"	"117"	"285"	"37"	"0"	"113"	"2"	"5635"	"0"	"0"	"125"	"120"	"0"	"77"	"307"	"0"	"0"	"0"	"0"	"115"	"2941"	"0"	"0"	"23"	"3"	"32"	"165"	"116"	"0"	"0"	"0"	"303"	"192"	"130"	"419"	"0"	"0"	"0"	"0"	"0"	"1"	"1"	"0"	"0"	"0"	"0"	"0"	"4"	"10961"	"0"	"0"	"0"	"0"	"8"	"5"	"0"	"0"	"0"	"6"	"0"	"0"	"1"	"3"	"0"	"2"	"0"	"0"	"0"	"0"	"0"	"3"	"0"	"0"	"0"	"0"	"0"	"0"	"3"	"0"	"0"	"9"	"2"	"0"	"0"	"0"	"0"	"0"	"135"	"39"	"50"	"72"	"75"	"27"	"119"	"48"	"41"	"0"	"1"	"2"	"0"	"0"	"8"	"0"	"0"	"0"	"0"	"0"	"0"	"4"	"0"	"6"	"2"	"0"	"1"	"0"	"0"	"1783"	"5"	"0"	"4"	"0"	"0"	"9"	"0"	"0"	"0"	"1"	"0"	"0"	"257"	"1247"	"131"	"103"	"0"	"8"	"20"	"18"	"3"	"0"	"0"	"0"	"0"	"0"	"0"	"0"	"0"	"0"	"0"	"5"	"0"	"3"	"6"	"0"	"0"	"4"	"17"	"0"	"0"	"0"	"17"	"0"	"3"	"656"	"0"	"412"	"0"	"0"	"0"	"0"	"5"	"0"	"0"	"0"	"0"	"4"	"0"	"0"	"0"	"0"	"0"	"0"	"0"	"0"	"0"	"0"	"0"	"0"	"0"	"0"	"0"	"0"	"0"	"0"	"0"	"0"	"0"	"3"	"220"	"3"	"0"	"0"	"5"	"0"	"3"	"0"	"0"	"4"	"1"	"0"	"0"	"0"	"0"	"0"	"0"	"0"	"0"	"0"	"0"	"0"	"0"	"0"	"0"	"0"	"0"	"0"	"1"	"0"	"0"	"0"	"0"	"0"	"0"	"2"	"0"	"0"	"0"	"0"	"0"	"0"	"0"	"0"	"0"	"0"	"172"	"0"	"0"	"0"	"0"	"0"	"0"	"0"	"0"	"0"	"0"	"0"	"0"	"0"	"0"	"0"	"0"	"0"	"2"	"0"	"0"	"2"	"0"	"0"	"0"	"0"	"0"	"0"	"0"	"0"	"0"	"0"	"0"	"0"	"0"	"1"	"0"	"0"	"0"	"1"	"0"	"0"	"0"	"0"	"4"	"0"	"0"	"0"	"0"	"0"	"5"	"0"	"3"	"0"	"0"	"0"	"0"	"0"	"0"	"0"	"0"	"0"	"0"	"0"	"0"	"0"	"103"	"113"	"396"	"6"	"1"	"1"	"0"	"0"	"0"	"0"	"0"	"0"	"0"	"0"	"0"	"1"	"0"	"0"	"0"	"2"	"0"	"0"	"0"	"3"	"0"	"0"	"0"	"0"	"0"	"0"	"0"	"0"	"0"	"0"	"3"	"0"	"12"	"0"	"5"	"0"	"0"	"0"	"2"	"2"	"0"	"0"	"0"	"1"	"0"	"0"	"0"	"1"	"3"	"0"	"0"	"0"	"0"	"0"	"0"	"0"	"1"	"0"	"0"	"0"	"0"	"0"	"0"	"0"	"2"	"0"	"0"	"0"	"0"	"428"	"642"	"2"	"0"	"0"	"0"	"0"	"0"	"0"	"0"	"0"	"0"	"0"	"0"	"0"	"0"	"12"	"0"	"0"	"0"	"0"	"0"	"7"	"0"	"0"	"0"	"0"	"0"	"4"	"1"	"0"	"0"	"1665"	"0"	"0"	"3"	"3"	"0"	"0"	"0"	"0"	"0"	"0"	"0"	"0"	"0"	"0"	"2"	"4"	"0"	"0"	"0"	"1"	"0"	"0"	"0"	"0"	"0"	"0"	"0"	"0"	"1"	"39"	"0"	"0"	"0"	"0"	"0"	"0"	"0"	"0"	"0"	"0"	"0"	"0"	"10"	"0"	"4"	"0"	"3"	"0"	"0"	"0"	"0"	"0"	"0"	"0"	"0"	"0"	"0"	"0"	"0"	"0"	"1"	"0"	"0"	"0"	"2"	"4"	"0"	"0"	"0"	"1"	"0"	"0"	"5"	"0"	"4"	"0"	"2"	"0"	"0"	"6"	"0"	"0"	"0"	"0"	"0"	"0"	"0"	"0"	"0"	"0"	"0"	"0"	"0"	"3"	"0"	"0"	"0"	"0"	"0"	"0"	"0"	"0"	"0"	"5"	"6"	"0"	"0"	"30"	"0"	"0"	"2"	"0"	"0"	"0"	"1"	"0"	"0"	"0"	"0"	"0"	"0"	"0"	"1"	"0"	"0"	"0"	"22"	"0"	"0"	"0"	"4"	"0"	"0"	"0"	"0"	"0"	"0"	"0"	"0"	"0"	"0"	"0"	"0"	"0"	"0"	"0"	"0"	"0"	"0"	"0"	"0"	"0"	"0"	"1"	"0"	"0"	"0"	"0"	"0"	"2"	"0"	"0"	"0"	"0"	"0"	"1"	"0"	"0"	"0"	"0"	"0"	"2"	"0"	"0"	"0"	"3"	"5"	"0"	"0"	"0"	"0"	"0"	"0"	"0"	"0"	"0"	"0"	"3"	"4"	"0"	"0"	"0"	"0"	"0"	"0"	"1925"	"37"	"0"	"0"	"0"	"2"	"0"	"0"	"0"	"0"	"0"	"1"	"1"	"0"	"0"	"0"	"0"	"0"	"3"	"0"	"0"	"0"	"0"	"0"	"0"	"0"	"0"	"0"	"0"	"0"	"0"	"0"	"0"	"0"	"2"	"0"	"0"	"0"	"0"	"0"	"1"	"0"	"1"	"0"	"0"	"0"	"0"	"0"	"0"	"0"	"0"	"0"	"0"	"0"	"0"	"0"	"0"	"0"	"3"	"0"	"0"	"0"	"0"	"0"	"0"	"0"	"0"	"0"	"0"	"0"	"0"	"0"	"4"	"1"	"292"	"1241"	"33"	"17"	"61"	"607"	"481"	"88"	"0"	"36"	"2"	"340"	"319"	"1"	"140"	"2272"	"664"	"147"	"0"	"0"	"1499"	"0"	"0"	"0"	"0"	"0"	"0"	"11"	"37"	"1"	"11"	"0"	"0"	"946"	"0"	"0"	"0"	"0"	"0"	"7"	"0"	"0"	"0"	"0"	"0"	"0"	"0"	"0"	"3"	"9"	"0"	"9"	"5"	"2"	"5"	"0"	"5"	"0"	"2"	"0"	"11"	"0"	"5"	"2"	"0"	"0"	"0"	"0"	"0"	"0"	"5"	"4"	"0"	"0"	"70"	"267"	"177"	"0"	"0"	"0"	"0"	"0"	"16"	"9"	"0"	"17"	"0"	"9"	"7"	"0"	"2"	"0"	"0"	"119"	"15"	"1"	"0"	"0"	"0"	"1"	"4"	"0"	"0"	"0"	"0"	"0"	"0"	"3"	"0"	"5"	"0"	"0"	"1"	"0"	"3"	"0"	"0"	"0"	"0"	"0"	"4"	"0"	"0"	"0"	"0"	"0"	"0"	"0"	"8"	"0"	"0"	"0"	"14"	"6"	"0"	"0"	"2"	"0"	"1"	"0"	"0"	"0"	"0"	"5"	"8"	"0"	"0"	"0"	"0"	"1"	"0"	"0"	"0"	"0"	"0"	"3"	"2"	"0"	"0"	"0"	"0"	"0"	"0"	"0"	"0"	"0"	"0"	"0"	"0"	"0"	"0"	"0"	"0"	"0"	"5"	"0"	"0"	"16"	"2"	"3"	"4"	"0"	"0"	"0"	"0"	"2"	"0"	"5"	"0"	"0"	"0"	"17"	"0"	"5"	"0"	"0"	"0"	"0"	"0"	"7"	"23"	"0"	"0"	"0"	"0"	"6"	"0"	"0"	"0"	"6"	"8"	"0"	"49"	"0"	"0"	"0"	"0"	"0"	"0"	"0"	"0"	"0"	"0"	"0"	"0"	"0"	"0"	"0"	"0"	"0"	"2"	"5"	"0"	"0"	"1"	"0"	"0"	"1"	"4"	"0"	"357"	"18"	"18"	"6"	"0"	"0"	"0"	"8"	"0"	"0"	"0"	"0"	"0"	"0"	"0"	"0"	"0"	"0"	"0"	"0"	"0"	"0"	"0"	"5"	"528"	"5"	"0"	"0"	"0"	"0"	"7"	"3"	"0"	"0"	"0"	"0"	"0"	"0"	"0"	"0"	"1"	"0"	"0"	"0"	"0"	"0"	"0"	"4"	"9"	"0"	"0"	"0"	"0"	"6"	"0"	"0"	"2"	"4"	"1"	"0"	"0"	"0"	"0"	"0"	"6"	"0"	"0"	"0"	"0"	"0"	"0"	"0"	"9"	"0"	"5"	"0"	"0"	"0"	"4"	"0"	"0"	"0"	"196"	"303"	"62"	"0"	"18"	"310"	"14"	"0"	"21"	"0"	"4"	"0"	"0"	"3"	"2"	"0"	"0"	"0"	"0"	"0"	"0"	"3"	"0"	"4"	"0"	"0"	"0"	"0"	"7"	"0"	"291"	"39"	"261"	"0"	"0"	"326"	"222"	"145"	"0"	"0"	"0"	"0"	"0"	"0"	"0"	"0"	"0"	"0"	"0"	"0"	"0"	"0"	"0"	"0"	"0"	"0"	"0"	"0"	"4740"	"1015"	"91"	"0"	"0"	"0"	"0"	"0"	"0"	"0"	"0"	"0"	"0"	"0"	"0"	"0"	"0"	"0"	"0"	"0"	"0"	"0"	"0"	"0"	"2"	"2"	"3"	"0"	"0"	"0"	"0"	"0"	"0"	"0"	"0"	"0"	"0"	"0"	"0"	"0"	"0"	"0"	"0"	"0"	"1"	"3"	"0"	"0"	"0"	"0"	"0"	"8"	"0"	"5"	"119"	"424"	"248"	"9"	"126"	"0"	"8"	"0"	"0"	"1"	"0"	"2"	"0"	"0"	"12"	"0"	"0"	"0"	"0"	"3"	"117"	"130"	"30"	"92"	"48"	"201"	"0"	"0"	"0"	"53"	"0"	"5"	"0"	"0"	"84"	"323"	"6"	"5711"	"0"	"0"	"0"	"0"	"220"	"119"	"2"	"20"	"146"	"85"	"337"	"1167"	"29"	"223"	"269"	"2284"	"836"	"84"	"2"	"326"	"519"	"0"	"620"	"9"	"421"	"191"	"0"	"96"	"5"	"294"	"142"	"1911"	"10"	"178"	"2802"	"1489"	"8"	"5"	"0"	"2"	"39"	"22"	"25"	"725"	"1037"	"26"	"135"	"0"	"220"	"14"	"241"	"165"	"140"	"0"	"119"	"0"	"0"	"1"	"0"	"519"	"189"	"0"	"2886"	"3"	"31228"	"66"	"74"	"1362"	"84"	"0"	"157"	"443"	"153"	"41"	"91"	"298"	"930"	"3588"	"0"	"0"	"0"	"0"	"0"	"0"	"0"	"0"	"0"	"0"	"0"	"0"	"113"	"28"	"463"	"72"	"1"	"139"	"54"	"1"	"903"	"70"	"0"	"406"	"890"	"1484"	"1150"	"231"	"0"	"0"	"0"	"0"	"827"	"3360"	"3053"	"2021"	"4137"	"39"	"1497"	"192"	"565"	"36"	"405"	"0"	"0"	"45"	"497"	"5"	"42"	"5"	"0"	"0"	"0"	"0"	"0"	"0"	"0"	"3"	"0"	"0"	"0"	"0"	"3"	"98"	"261"	"315"	"30"	"117"	"0"	"94"	"9"	"2839"	"789"	"246"	"12"	"0"	"235"	"3810"	"112"	"98"	"0"	"0"	"0"	"0"	"0"	"5"	"0"	"0"	"0"	"3"	"0"	"0"	"1975"	"425"	"5"	"222"	"771"	"291"	"126"	"59"	"86"	"691"	"1689"	"158"	"75"	"327"	"6"	"0"	"4"	"0"	"0"	"0"	"0"	"0"	"0"	"3"	"0"	"0"	"3"	"0"	"0"	"0"	"0"	"0"	"0"	"0"	"202"	"229"	"669"	"513"	"202"	"20"	"2"	"0"	"0"	"0"	"0"	"0"	"0"	"0"	"0"	"3"	"31"	"3"	"316"	"494"	"522"	"110"	"53"	"0"	"8"	"1"	"117"	"14"	"1"	"6"	"89"	"85"	"305"	"0"	"0"	"49"	"7"	"229"	"618"	"49"	"30"	"5"	"264"	"601"	"193"	"24"	"40"	"14"	"0"	"36"	"165"	"24"	"0"	"19"	"5"	"339"	"26"	"70"	"24"	"24"	"85"	"0"	"111"	"167"	"85"	"2"	"8"	"31"	"17"	"74"	"3"	"44"	"41"	"16"	"728"	"63"	"0"	"2"	"5536"	"149"	"22"	"288"	"64"	"745"	"11"	"188"	"0"	"52"	"47"	"31"	"433"	"5"	"478"	"205"	"260"	"3"	"0"	"54"	"50"	"219"	"55"	"0"	"421"	"165"	"87"	"35"	"74"	"75"	"650"	"5"	"121"	"3"	"0"	"14"	"34"	"0"	"0"	"71"	"26"	"3"	"0"	"11"	"0"	"12"	"0"	"227"	"63"	"0"	"31"	"21"	"237"	"15"	"41"	"103"	"158"	"56"	"0"	"138"	"4"	"3"	"31"	"18"	"52"	"181"	"177"	"0"	"56"	"63"	"8"	"202"	"208"	"12"	"13"	"4"	"414"	"19"	"135"	"403"	"5"	"833"	"556"	"6"	"303"	"115"	"127"	"205"	"309"	"74"	"81"	"0"	"134"	"0"	"34"	"244"	"30"	"64"	"36"	"39"	"929"	"146"	"5"	"0"	"0"	"7"	"0"	"6"	"84"	"359"	"7"	"0"	"0"	"0"	"0"	"0"	"45"	"21"	"51"	"129"	"74"	"36"	"11"	"8"	"0"	"2410"	"69"	"361"	"1020"	"8"	"0"	"0"	"0"	"191"	"12"	"20"	"106"	"59"	"0"	"659"	"14"	"2217"	"25"	"97"	"3"	"401"	"0"	"0"	"45"	"121"	"7"	"46"	"188"	"3510"	"108"	"2"	"8"	"5"	"2"	"406"	"22"	"19"	"118"	"45"	"10"	"110"	"327"	"441"	"0"	"75"	"0"	"244"	"39"	"26"	"3"	"0"	"4"	"47"	"46"	"521"	"439"	"0"	"49"	"92"	"928"	"851"	"8"	"4"	"173"	"29"	"323"	"11"	"237"	"419"	"37"	"0"	"5"	"0"	"3"	"33"	"719"	"0"	"164"	"26"	"0"	"8"	"283"	"36"	"320"	"180"	"217"	"16"	"5"	"134"	"0"	"44"	"2"	"55"	"71"	"67"	"94"	"39"	"0"	"106"	"209"	"45"	"121"	"173"	"175"	"92"	"16"	"57"	"296"	"529"	"0"	"0"	"1"	"1"	"9"	"49"	"22"	"138"	"14"	"4"	"232"	"1093"	"268"	"56"	"80"	"3"	"66"	"97"	"66"	"53"	"37"	"45"	"1395"	"0"	"216"	"392"	"0"	"0"	"0"	"0"	"0"	"0"	"9"	"102"	"3"	"162"	"0"	"8"	"65"	"0"	"4"	"6"	"5"	"0"	"0"	"0"	"3"	"162"	"1"	"204"	"0"	"330"	"46"	"0"	"4"	"55"	"0"	"0"	"68"	"3"	"0"	"326"	"146"	"1"	"0"	"2"	"20"	"0"	"2"	"37"	"0"	"0"	"0"	"1"	"4"	"0"	"0"	"0"	"125"	"156"	"76"	"33"	"107"	"109"	"264"	"26"	"1"	"29"	"315"	"50"	"73"	"3"	"4"	"22"	"2"	"5"	"0"	"140"	"139"	"503"	"16"	"108"	"222"	"46"	"8081"	"20"	"1000"	"237"	"81"	"6"	"22"	"98"	"442"	"2"	"2"	"4"	"327"	"4"	"23"	"137"	"248"	"161"	"49"	"163"	"84"	"99"	"40"	"0"	"4"	"97"	"8"	"1049"	"0"	"0"	"311"	"211"	"489"	"91"	"1"	"2217"	"69"	"104"	"49"	"38"	"204"	"414"	"95"	"0"	"73"	"40"	"0"	"14"	"174"	"196"	"142"	"408"	"749"	"24"	"34"	"99"	"1"	"293"	"14"	"8"	"533"	"549"	"0"	"0"	"378"	"110"	"34"	"8"	"50"	"0"	"227"	"39"	"35"	"85"	"4"	"46"	"36"	"1427"	"5"	"15"	"7"	"1"	"7"	"43"	"68"	"1"	"215"	"283"	"12"	"43"	"111"	"68"	"165"	"0"	"0"	"2085"	"20"	"1157"	"788"	"102"	"202"	"70"	"6"	"1"	"16"	"12"	"0"	"0"	"0"	"0"	"21"	"0"	"14"	"679"	"19"	"0"	"1"	"0"	"2"	"46"	"236"	"0"	"712"	"16"	"0"	"41"	"144"	"620"	"0"	"83"	"0"	"0"	"0"	"0"	"31"	"410"	"1173"	"10"	"41"	"41"	"70"	"48"	"93"	"70"	"187"	"59"	"88"	"6"	"0"	"224"	"28"	"1060"	"14"	"18"	"17"	"9"	"0"	"1"	"83"	"5"	"10"	"11"	"43"	"36"	"0"	"6"	"270"	"198"	"0"	"5"	"23"	"2"	"198"	"0"	"139"	"1"	"516"	"0"	"0"	"0"	"1"	"138"	"21"	"90"	"85"	"1043"	"1"	"51"	"3"	"829"	"10"	"142"	"409"	"505"	"323"	"0"	"0"	"0"	"0"	"66"	"1"	"530"	"1788"	"12"	"0"	"83"	"52"	"89"	"83"	"525"	"4"	"34"	"8"	"53"	"67"	"139"	"683"	"53"	"45"	"137"	"392"	"81"	"370"	"1"	"1"	"1499"	"1115"	"60"	"200"	"79"	"123"	"97"	"20"	"271"	"255"	"24"	"1"	"371"	"0"	"0"	"0"	"0"	"0"	"0"	"0"	"0"	"0"	"0"	"0"	"0"	"0"	"0"	"0"	"0"	"0"	"106"	"0"	"0"	"0"	"3"	"1106"	"52"	"0"	"0"	"29"	"0"	"0"	"5"	"0"	"40"	"3"	"70"	"0"	"0"	"172"	"121"	"20"	"105"	"261"	"34"	"206"	"3"	"118"	"146"	"291"	"262"	"122"	"15"	"0"	"75"	"22"	"248"	"1941"	"288"	"0"	"347"	"0"	"11"	"18"	"7"	"15"	"240"	"742"	"8"	"7"	"16"	"2"	"3"	"0"	"15"	"175"	"439"	"159"	"0"	"29"	"13"	"779"	"118"	"26"	"0"	"76"	"14"	"22"	"0"	"0"	"0"	"0"	"33"	"3741"	"63"	"2"	"537"	"83"	"0"	"2"	"19"	"0"	"248"	"425"	"50"	"123"	"9"	"9"	"0"	"6"	"116"	"74"	"12"	"780"	"430"	"111"	"0"	"0"	"292"	"37"	"60"	"17"	"0"	"73"	"370"	"931"	"13"	"27"	"245"	"382"	"16"	"6"	"76"	"49"	"27"	"122"	"26"	"28"	"7"	"516"	"8"	"8"	"95"	"14"	"1203"	"2333"	"171"	"47"	"575"	"132"	"16"	"57"	"45"	"269"	"73"	"74"	"698"	"11"	"222"	"222"	"738"	"59"	"947"	"109"	"74"	"125"	"106"	"6"	"150"	"238"	"92"	"21"	"38"	"5"	"0"	"481"	"210"	"323"	"171"	"43"	"45"	"64"	"21"	"73"	"193"	"107"	"41"	"185"	"2022"	"107"	"169"	"145"	"0"	"0"	"435"	"298"	"62"	"104"	"26"	"174"	"481"	"223"	"204"	"56"	"73"	"93"	"3021"	"101"	"114"	"2"	"0"	"1"	"1"	"9"	"0"	"86"	"88"	"136"	"87"	"33"	"56"	"22"	"12"	"36"	"1"	"1635"	"0"	"6"	"26"	"41"	"0"	"22"	"247"	"40"	"26"	"486"	"226"	"379"	"268"	"206"	"195"	"0"	"12"	"37"	"30"	"287"	"24"	"3"	"35"	"65"	"327"	"13"	"2"	"9"	"413"	"75"	"1"	"0"	"0"	"0"	"0"	"2904"	"58"	"0"	"437"	"795"	"0"	"18"	"6"	"176"	"21"	"9"	"98"	"2"	"3"	"12"	"66"	"447"	"406"	"6"	"52"	"51"	"128"	"8"	"228"	"218"	"114"	"168"	"14"	"0"	"143"	"88"	"126"	"37"	"1"	"131"	"34"	"437"	"0"	"28"	"0"	"109"	"595"	"79"	"40"	"277"	"244"	"14"	"66"	"9"	"0"	"0"	"0"	"31"	"0"	"63"	"669"	"146"	"25"	"14"	"0"	"114"	"192"	"20"	"56"	"28"	"360"	"6"	"0"	"7"	"13"	"12122"	"0"	"13"	"4"	"5"	"652"	"395"	"17"	"58"	"26"	"4"	"1"	"0"	"2"	"0"	"276"	"9"	"0"	"51"	"37"	"0"	"3"	"0"	"1"	"155"	"0"	"172"	"40"	"56"	"448"	"86"	"2"	"0"	"5"	"5"	"250"	"45"	"123"	"141"	"29"	"12"	"73"	"24"	"393"	"18"	"105"	"23"	"4"	"133"	"19"	"24"	"169"	"3"	"514"	"168"	"27"	"244"	"110"	"314"	"35"	"49"	"4"	"5"	"0"	"16"	"247"	"3"	"320"	"2"	"181"	"4787"	"2"	"2"	"42"	"18"	"221"	"180"	"313"	"104"	"2"	"48"	"119"	"267"	"57"	"99"	"31"	"282"	"87"	"16"	"195"	"0"	"39"	"0"	"0"	"0"	"444"	"311"	"918"	"607"	"71"	"22"	"17"	"681"	"62"	"72"	"1"	"212"	"123"	"223"	"92"	"306"	"825"	"803"	"29"	"0"	"406"	"70"	"34"	"178"	"84"	"108"	"90"	"1"	"37"	"45"	"11"	"631"	"112"	"11"	"0"	"1442"	"74"	"31"	"179"	"21"	"51"	"59"	"189"	"270"	"33"	"163"	"48"	"551"	"0"	"0"	"267"	"48"	"1"	"34"	"98"	"67"	"56"	"30"	"1575"	"0"	"139"	"298"	"0"	"4"	"0"	"12"	"277"	"0"	"174"	"0"	"0"	"59"	"32"	"28"	"12"	"2"	"314"	"0"	"2"	"0"	"36"	"0"	"39"	"0"	"0"	"56"	"3"	"7"	"105"	"30"	"71"	"25"	"236"	"42"	"217"	"95"	"234"	"70"	"383"	"106"	"147"	"508"	"261"	"9"	"3"	"14"	"97"	"226"	"82"	"14"	"229"	"3"	"10"	"0"	"14"	"3"	"75"	"190"	"925"	"241"	"57"	"33"	"5"	"90"	"15"	"0"	"184"	"2"	"74"	"236"	"119"	"19"	"136"	"38"	"63"	"1"	"307"	"0"	"42"	"255"	"75"	"182"	"117"	"14"	"219"	"22"	"112"	"100"	"64"	"56"	"0"	"0"	"52"	"0"	"4"	"0"	"198"	"0"	"0"	"117"	"42"	"167"	"28"	"51"	"14"	"52"	"40"	"0"	"299"	"5"	"15"	"36"	"59"	"29"	"212"	"94"	"16"	"81"	"25"	"37"	"942"	"17"	"20"	"81"	"203"	"23"	"0"	"0"	"30"	"179"	"55"	"18"	"9"	"18"	"147"	"198"	"3"	"3684"	"54"	"23"	"25"	"0"	"0"	"0"	"111"	"12"	"516"	"398"	"14"	"487"	"386"	"254"	"37"	"0"	"0"	"103"	"139"	"23"	"32"	"883"	"6"	"0"	"1"	"0"	"3"	"6"	"64"	"0"	"0"	"0"	"18"	"12"	"4"	"6"	"65"	"12"	"3"	"114"	"17"	"0"	"0"	"0"	"0"	"0"	"83"	"0"	"0"	"69"	"36"	"0"	"13"	"815"	"98"	"19"	"10"	"14"	"0"	"801"	"21"	"190"	"119"	"33"	"436"	"50"	"143"	"10"	"99"	"0"	"0"	"3"	"47"	"52"	"13"	"55"	"483"	"66"	"4"	"212"	"295"	"124"	"16"	"37"	"32"	"16"	"2"	"15"	"158"	"10"	"0"	"4"	"3"	"331"	"45"	"646"	"169"	"0"	"242"	"53"	"195"	"0"	"0"	"0"	"49"	"0"	"565"	"40"	"192"	"147"	"1603"	"0"	"0"	"2"	"12"	"0"	"50"	"35"	"137"	"2472"	"126"	"0"	"22"	"0"	"0"	"0"	"25"	"0"	"0"	"0"	"0"	"263"	"106"	"1"	"2148"	"105"	"25"	"48"	"44"	"158"	"16"	"17"	"19"	"141"	"8"	"217"	"0"	"0"	"2"	"147"	"0"	"32"	"94"	"4"	"3"	"0"	"13"	"338"	"0"	"16"	"42"	"267"	"39"	"57"	"244"	"321"	"1"	"148"	"0"	"64"	"353"	"54"	"60"	"894"	"699"	"42"	"49"	"81"	"151"	"96"	"64"	"399"	"203"	"100"	"274"	"29"	"122"	"33"	"0"	"0"	"812"	"0"	"0"	"0"	"0"	"404"	"9"	"3"	"0"	"0"	"0"	"0"	"30"	"4"	"105"	"73"	"349"	"62"	"72"	"0"	"34"	"352"	"0"	"35"	"229"	"5"	"529"	"172"	"257"	"18"	"127"	"17"	"0"	"0"	"0"	"0"	"3"	"6"	"688"	"24"	"179"	"0"	"18"	"499"	"33"	"233"	"0"	"72"	"36"	"5"	"0"	"0"	"0"	"95"	"0"	"2"	"0"	"69"	"0"	"11"	"0"	"0"	"0"	"0"	"110"	"0"	"3"	"6"	"79"	"0"	"95"	"0"	"1201"	"28"	"0"	"36"	"0"	"0"	"7"	"123"	"9"	"40"	"60"	"153"	"44"	"236"	"16"	"52"	"117"	"64"	"389"	"323"	"549"	"6"	"136"	"138"	"3"	"1"	"81"	"157"	"61"	"0"	"251"	"72"	"52"	"61"	"105"	"263"	"81"	"0"	"0"	"0"	"0"	"0"	"1"	"0"	"15"	"31"	"0"	"0"	"0"	"0"	"0"	"0"	"0"	"0"	"39"	"182"	"87"	"137"	"66"	"0"	"49"	"25"	"45"	"119"	"0"	"48"	"0"	"0"	"0"	"1"	"0"	"0"	"0"	"0"	"99"	"116"	"64"	"222"	"0"	"0"	"160"	"19"	"29"	"0"	"131"	"11"	"54"	"86"	"0"	"26"	"72"	"21"	"65"	"5"	"13"	"46"	"1"	"0"	"0"	"0"	"0"	"0"	"0"	"1"	"33"	"56"	"0"	"0"	"4"	"211"	"126"	"0"	"3"	"0"	"6"	"0"	"136"	"142"	"769"	"817"	"108"	"86"	"487"	"416"	"5"	"4"	"0"	"0"	"0"	"3"	"0"	"9"	"5"	"2401"	"2"	"0"	"1031"	"0"	"57"	"608"	"1"	"0"	"1"	"0"	"0"	"72"	"344"	"13"	"11"	"5"	"152"	"0"	"376"	"4"	"183"	"198"	"284"	"0"	"0"	"6"	"1246"	"67"	"539"	"22"	"48"	"3"	"8"	"17"	"13"	"30"	"7"	"26"	"48"	"130"	"325"	"1"	"0"	"14"	"125"	"207"	"32"	"114"	"48"	"90"	"36"	"0"	"0"	"0"	"0"	"0"	"347"	"0"	"0"	"1"	"4"	"5747"	"0"	"0"	"2"	"2"	"0"	"88"	"310"	"11"	"1"	"11"	"1"	"4"	"0"	"1"	"48"	"18"	"4"	"42"	"39"	"0"	"18"	"135"	"5"	"0"	"2"	"13"	"5"	"334"	"4"	"196"	"4527"	"161"	"42"	"53"	"0"	"1"	"0"	"300"	"54"	"140"	"8"	"0"	"0"	"0"	"4"	"0"	"2"	"10"	"48"	"9"	"125"	"164"	"40"	"14"	"83"	"146"	"2"	"2"	"434"	"29"	"61"	"14"	"110"	"803"	"64"	"2"	"1"	"59"	"188"	"13"	"27"	"11"	"48"	"1"	"86"	"51"	"69"	"148"	"387"	"102"	"88"	"15"	"11"	"0"	"81"	"13"	"0"	"19"	"126"	"391"	"10"	"8"	"136"	"51"	"0"	"45"	"33"	"5"	"19"	"273"	"214"	"12"	"337"	"486"	"176"	"3"	"24"	"53"	"9"	"219"	"48"	"0"	"174"	"23"	"0"	"3"	"943"	"671"	"100"	"0"	"1221"	"78"	"30"	"59"	"2184"	"2"	"0"	"0"	"1"	"28"	"5"	"8"	"0"	"0"	"295"	"1"	"1"	"19"	"2"	"107"	"265"	"41"	"117"	"81"	"6"	"4"	"0"	"35"	"2"	"6"	"1"	"1"	"347"	"21"	"455"	"12"	"0"	"68"	"2"	"363"	"0"	"2"	"0"	"0"	"0"	"0"	"5"	"42"	"0"	"16"	"22"	"251"	"140"	"23"	"88"	"120"	"33"	"96"	"0"	"4"	"59"	"23"	"36"	"125"	"0"	"95"	"17"	"63"	"62"	"6"	"18"	"0"	"0"	"0"	"55"	"0"	"0"	"2"	"0"	"0"	"0"	"25"	"4"	"16"	"5"	"184"	"958"	"1"	"0"	"18"	"0"	"0"	"3"	"0"	"0"	"38"	"5"	"278"	"0"	"142"	"444"	"0"	"0"	"0"	"0"	"1363"	"0"	"1"	"48"	"11"	"154"	"0"	"72"	"67"	"4"	"2"	"229"	"35"	"66"	"7"	"0"	"77"	"439"	"1122"	"0"	"0"	"0"	"21"	"8"	"371"	"186"	"36"	"36"	"24"	"32"	"119"	"811"	"69"	"90"	"702"	"9"	"75"	"87"	"211"	"297"	"102"	"1"	"615"	"5"	"49"	"73"	"3543"	"72"	"264"	"174"	"89"	"4"	"1"	"2"	"4"	"8"	"590"	"19"	"32"	"0"	"0"	"0"	"0"	"0"	"0"	"0"	"0"	"21"	"14"	"0"	"58"	"15"	"3"	"491"	"0"	"35"	"21"	"432"	"169"	"274"	"70"	"57"	"15"	"16"	"231"	"62"	"321"	"65"	"216"	"4"	"202"	"0"	"3"	"5"	"24"	"0"	"1"	"2"	"68"	"76"	"110"	"10"	"211"	"37"	"6"	"239"	"253"	"3221"	"24"	"25"	"837"	"13"	"59"	"132"	"1"	"868"	"453"	"0"	"229"	"0"	"437"	"51"	"681"	"20"	"0"	"113"	"10"	"11"	"79"	"28"	"271"	"50"	"81"	"215"	"123"	"354"	"85"	"191"	"163"	"8"	"567"	"0"	"0"	"22"	"61"	"29"	"8"	"146"	"2"	"4573"	"109"	"13"	"97"	"1188"	"170"	"2"	"100"	"3"	"12"	"72"	"0"	"83"	"51"	"0"	"101"	"147"	"138"	"14"	"111"	"199"	"0"	"77"	"101"	"3"	"18"	"1"	"10"	"573"	"49"	"1582"	"531"	"12"	"593"	"238"	"5928"	"48"	"726"	"1"	"16"	"0"	"5"	"7"	"0"	"17"	"148"	"215"	"83"	"0"	"48"	"4"	"1089"	"22"	"27"	"27"	"0"	"73"	"0"	"689"	"0"	"3653"	"24"	"46"	"2010"	"0"	"0"	"34"	"14"	"101"	"19"	"6"	"138"	"30"	"62"	"200"	"761"	"87"	"38"	"143"	"329"	"246"	"1243"	"0"	"0"	"74"	"11"	"14"	"63"	"16"	"121"	"39"	"58"	"43"	"204"	"9"	"55"	"76"	"42"	"0"	"1583"	"118"	"4"	"157"	"820"	"26"	"291"	"16"	"55"	"234"	"46"	"28"	"0"	"1"	"52"	"0"	"37"	"36"	"2"	"291"	"313"	"0"	"33"	"76"	"10"	"130"	"0"	"0"	"0"	"2"	"142"	"11"	"27"	"0"	"165"	"90"	"0"	"57"	"53"	"181"	"23"	"17"	"64"	"0"	"0"	"0"	"0"	"0"	"0"	"37"	"118"	"1"	"32"	"137"	"68"	"46"	"146"	"419"	"5"	"35"	"30"	"121"	"212"	"37"	"169"	"2433"	"168"	"4"	"0"	"3"	"392"	"562"	"124"	"0"	"30"	"30"	"0"	"52"	"192"	"72"	"8"	"51"	"139"	"53"	"16"	"0"	"2"	"0"	"0"	"0"	"179"	"14"	"0"	"24"	"0"	"9"	"27"	"243"	"138"	"586"	"367"	"22"	"6"	"390"	"23"	"1"	"1"	"0"	"0"	"0"	"0"	"2"	"313"	"239"	"10"	"89"	"347"	"446"	"87"	"57"	"25"	"107"	"377"	"44"	"68"	"17"	"13"	"166"	"83"	"3267"	"2"	"93"	"67"	"7"	"17"	"357"	"19"	"79"	"0"	"3"	"5"	"1050"	"57"	"69"	"0"	"53"	"0"	"0"	"4"	"0"	"207"	"15"	"21"	"2"	"13"	"1936"	"73"	"57"	"253"	"17"	"261"	"511"	"439"	"295"	"0"	"1"	"20"	"223"	"0"	"75"	"86"	"15"	"107"	"55"	"72"	"12"	"0"	"0"	"0"	"0"	"1"	"0"	"26"	"16"	"315"	"4"	"0"	"15"	"225"	"2"	"166"	"33"	"105"	"8"	"1413"	"135"	"68"	"55"	"51"	"474"	"0"	"334"	"0"	"0"	"15"	"5"	"10"	"0"	"81"	"0"	"67"	"24"	"3710"	"3"	"1672"	"534"	"30"	"0"	"124"	"33"	"28"	"26"	"45"	"14"	"0"	"0"	"0"	"24"	"190"	"155"	"58"	"37"	"1818"	"72"	"1013"	"2"	"67"	"380"	"25"	"0"	"1"	"58"	"8"	"15"	"205"	"149"	"45"	"102"	"536"	"2"	"922"	"166"	"77"	"26"	"0"	"0"	"33"	"40"	"22"	"744"	"26"	"25"	"80"	"0"	"18"	"0"	"2760"	"83"	"54"	"16"	"0"	"0"	"1225"	"1"	"7"	"4"	"0"	"36"	"372"	"64"	"0"	"316"	"0"	"3"	"42"	"22"	"52"	"55"	"93"	"190"	"14"	"130"	"101"	"20"	"0"	"60"	"45"	"9"	"10"	"189"	"142"	"154"	"44"	"138"	"441"	"24"	"61"	"0"	"0"	"1174"	"1329"	"290"	"0"	"167"	"288"	"155"	"14"	"437"	"713"	"16"	"0"	"0"	"284"	"100"	"191"	"222"	"78"	"0"	"0"	"0"	"8"	"0"	"267"	"293"	"57"	"99"	"2"	"127"	"176"	"1"	"8"	"0"	"3"	"0"	"5"	"5"	"0"	"44"	"482"	"41"	"40"	"595"	"70"	"75"	"65"	"29"	"131"	"0"	"61"	"186"	"520"	"0"	"112"	"6"	"0"	"2"	"37"	"0"	"1"	"3"	"0"	"54"	"8"	"639"	"23"	"762"	"22"	"325"	"74"	"24"	"4"	"0"	"0"	"13"	"13"	"524"	"107"	"56"	"64"	"92"	"137"	"32"	"130"	"12"	"93"	"10"	"408"	"52"	"1"	"2"	"0"	"196"	"210"	"0"	"26"	"2313"	"222"	"1"	"23"	"17"	"38"	"0"	"21"	"12"	"44"	"0"	"184"	"13"	"67"	"151"	"36"	"60"	"55"	"44"	"0"	"75"	"56"	"52"	"37"	"479"	"0"	"204"	"4"	"92"	"3197"	"0"	"176"	"36"	"199"	"0"	"43"	"164"	"0"	"5"	"173"	"416"	"2"	"9"	"19"	"109"	"126"	"35"	"2"	"631"	"18"	"14"	"83"	"117"	"75"	"489"	"8"	"30"	"200"	"1"	"1"	"190"	"41"	"3"	"71"	"13"	"12"	"28"	"85"	"81"	"45"	"72"	"1710"	"252"	"0"	"14"	"214"	"0"	"38"	"5"	"43"	"17"	"3"	"6"	"4"	"35"	"85"	"105"	"226"	"0"	"0"	"0"	"252"	"62"	"42"	"4"	"60"	"89"	"0"	"86"	"4"	"0"	"33"	"78"	"0"	"175"	"66"	"0"	"0"	"172"	"179"	"0"	"7"	"0"	"1250"	"3"	"227"	"17"	"77"	"470"	"165"	"55"	"300"	"55"	"28"	"105"	"6"	"65"	"34"	"55"	"10"	"895"	"8"	"2"	"592"	"173"	"7"	"117"	"52"	"299"	"30"	"27"	"74"	"63"	"30"	"217"	"14"	"391"	"64"	"5"	"7"	"0"	"0"	"14"	"113"	"0"	"0"	"0"	"2"	"0"	"0"	"18"	"408"	"67"	"1361"	"44"	"31"	"57"	"477"	"51"	"2"	"6"	"0"	"616"	"16"	"319"	"44"	"60"	"1"	"0"	"0"	"0"	"294"	"456"	"24"	"78"	"121"	"0"	"2"	"2"	"0"	"0"	"3"	"0"	"97"	"3"	"117"	"50"	"58"	"150"	"0"	"4"	"5"	"0"	"656"	"163"	"701"	"35"	"0"	"0"	"12"	"54"	"26"	"0"	"0"	"0"	"0"	"639"	"0"	"11"	"130"	"462"	"21"	"0"	"0"	"109"	"0"	"491"	"10"	"0"	"0"	"70"	"141"	"0"	"109"	"172"	"43"	"182"	"32"	"0"	"0"	"19"	"329"	"24"	"152"	"68"	"0"	"0"	"0"	"1"	"0"	"155"	"17"	"3"	"0"	"0"	"5"	"181"	"35"	"272"	"0"	"0"	"3"	"76"	"188"	"0"	"41"	"0"	"6"	"0"	"1"	"0"	"33"	"26"	"2063"	"218"	"160"	"1178"	"50"	"8"	"0"	"0"	"126"	"47"	"19"	"0"	"1"	"0"	"0"	"1"	"0"	"2"	"4"	"13"	"0"	"22"	"164"	"0"	"1"	"0"	"0"	"0"	"65"	"3"	"22"	"129"	"1"	"0"	"145"	"248"	"28"	"92"	"58"	"29"	"16"	"4"	"152"	"45"	"18"	"607"	"0"	"0"	"100"	"69"	"119"	"786"	"14"	"183"	"670"	"47"	"225"	"8"	"2"	"3"	"47"	"0"	"0"	"59"	"0"	"0"	"8"	"11"	"17"	"166"	"164"	"0"	"10"
"SAMN02981964"	"129"	"0"	"617"	"0"	"3"	"0"	"13"	"0"	"144"	"10"	"16"	"20"	"1211"	"185"	"53"	"23"	"916"	"2"	"0"	"0"	"0"	"0"	"0"	"3"	"5"	"98"	"16"	"12"	"619"	"71"	"6"	"54130"	"1"	"19"	"54"	"5"	"1217"	"125"	"44"	"93"	"239"	"49"	"279"	"69"	"1090"	"65"	"100"	"14"	"3"	"123"	"214"	"68"	"1480"	"2"	"1"	"528"	"1684"	"84"	"28"	"219"	"13"	"49"	"480"	"38"	"115"	"320"	"7"	"10"	"37"	"118"	"497"	"43"	"139"	"18"	"34"	"4"	"161"	"366"	"45"	"30"	"14"	"109"	"21"	"2"	"144"	"139"	"3"	"3"	"2"	"4"	"4"	"0"	"5"	"41"	"145"	"199"	"32"	"65"	"1"	"534"	"598"	"160"	"461"	"176"	"428"	"146"	"6"	"166"	"82"	"22"	"224"	"20"	"428"	"12"	"13"	"5"	"294"	"109"	"52"	"0"	"226"	"251"	"75"	"143"	"7"	"3"	"45"	"64"	"66"	"28"	"379"	"3408"	"0"	"19"	"21"	"47"	"4"	"158"	"59"	"37"	"289"	"55"	"77"	"93"	"112"	"380"	"178"	"75"	"68"	"2"	"54"	"26"	"200"	"12"	"129"	"137"	"172"	"10"	"1976"	"183"	"96"	"19"	"61"	"175"	"204"	"79"	"58"	"46"	"199"	"107"	"291"	"72"	"22"	"33"	"343"	"924"	"547"	"824"	"606"	"375"	"0"	"2"	"52"	"71"	"49"	"0"	"161"	"0"	"297"	"120"	"0"	"31"	"208"	"149"	"100"	"971"	"30"	"66"	"10"	"328"	"820"	"208"	"73"	"72"	"37"	"67"	"37"	"485"	"222"	"124"	"72"	"0"	"7"	"250"	"57"	"111"	"76"	"103"	"135"	"116"	"439"	"31"	"71"	"25"	"322"	"23"	"579"	"77"	"182"	"63"	"38"	"17"	"1"	"0"	"1434"	"246"	"40"	"82"	"76"	"102"	"30"	"8"	"26"	"23"	"77"	"81"	"215"	"72"	"99"	"218"	"73"	"214"	"114"	"312"	"5"	"124"	"1"	"118"	"143"	"1486"	"0"	"1"	"62"	"91"	"161"	"566"	"117"	"0"	"85"	"53"	"0"	"0"	"0"	"0"	"0"	"5"	"103"	"42"	"0"	"9"	"5"	"2"	"1"	"2"	"0"	"1"	"71"	"91"	"0"	"33"	"0"	"26"	"0"	"2"	"2"	"30"	"122"	"51"	"0"	"3"	"432"	"258"	"51"	"12"	"27"	"140"	"127"	"70"	"0"	"3"	"381"	"11"	"20"	"0"	"24"	"1094"	"0"	"49"	"900"	"77"	"5460"	"15"	"25"	"448"	"11"	"540"	"52"	"25"	"56"	"555"	"82"	"6"	"281"	"19"	"26"	"35"	"289"	"86"	"189"	"228"	"107"	"3"	"0"	"390"	"53"	"87"	"82"	"73"	"66"	"256"	"142"	"53"	"15"	"21"	"0"	"752"	"253"	"8"	"201"	"207"	"3"	"1317"	"1123"	"491"	"11"	"40"	"226"	"9"	"169"	"319"	"246"	"35"	"131"	"465"	"38"	"163"	"0"	"72"	"73"	"119"	"97"	"689"	"22"	"102"	"14"	"1576"	"133"	"636"	"348"	"555"	"72"	"72"	"454"	"386"	"63"	"236"	"53"	"0"	"56"	"44"	"358"	"42"	"1"	"60"	"256"	"32"	"158"	"1713"	"3"	"57"	"109"	"5"	"30"	"36"	"207"	"61"	"313"	"0"	"93"	"432"	"0"	"83"	"216"	"374"	"138"	"61"	"327"	"398"	"61"	"114"	"3"	"2"	"182"	"224"	"32"	"191"	"199"	"213"	"65"	"57"	"36"	"67"	"1"	"47"	"24"	"59"	"22"	"18"	"11"	"126"	"37"	"48"	"60"	"169"	"33"	"127"	"90"	"357"	"0"	"22"	"0"	"30"	"6"	"131"	"63"	"445"	"46"	"229"	"16"	"20"	"4"	"23"	"106"	"88"	"346"	"29"	"29"	"159"	"26"	"105"	"107"	"80"	"0"	"63"	"141"	"75"	"3626"	"10"	"96"	"13"	"221"	"603"	"105"	"219"	"146"	"139"	"95"	"0"	"447"	"30"	"242"	"46"	"714"	"38"	"31"	"27"	"3"	"603"	"16"	"452"	"108"	"7"	"32"	"2386"	"4"	"2"	"255"	"121"	"50"	"119"	"75"	"61"	"294"	"162"	"43"	"48"	"1"	"8"	"24"	"17"	"260"	"32"	"453"	"308"	"309"	"365"	"177"	"57"	"2"	"352"	"7"	"1137"	"58"	"14"	"195"	"127"	"20"	"213"	"45"	"370"	"40"	"329"	"64"	"72"	"104"	"155"	"970"	"21"	"389"	"361"	"162"	"140"	"1"	"156"	"86"	"82"	"122"	"32"	"35"	"128"	"4"	"166"	"56"	"321"	"0"	"281"	"1101"	"792"	"62"	"77"	"0"	"1"	"1"	"214"	"3"	"81"	"61"	"109"	"35"	"71"	"57"	"1078"	"921"	"37"	"96"	"8"	"33"	"54"	"2"	"60"	"29"	"342"	"23"	"271"	"71"	"166"	"73"	"28"	"192"	"104"	"279"	"29"	"26"	"28"	"21"	"128"	"104"	"324"	"8"	"85"	"12"	"233"	"26"	"760"	"150"	"277"	"79"	"164"	"0"	"34"	"28"	"3"	"324"	"56"	"203"	"136"	"86"	"87"	"11"	"70"	"159"	"54"	"57"	"31"	"7"	"33"	"42"	"180"	"0"	"10"	"43"	"61"	"547"	"1056"	"112"	"216"	"318"	"176"	"83"	"27"	"261"	"210"	"51"	"33"	"65"	"597"	"83"	"87"	"26"	"610"	"270"	"538"	"1080"	"53"	"382"	"149"	"0"	"9"	"36"	"84"	"3768"	"403"	"421"	"67"	"300"	"36"	"68"	"30"	"426"	"340"	"2"	"422"	"264"	"182"	"484"	"197"	"128"	"86"	"0"	"969"	"238"	"182"	"142"	"483"	"3"	"17"	"78"	"131"	"65"	"0"	"18"	"377"	"66"	"8"	"0"	"36"	"354"	"1900"	"286"	"34"	"110"	"57"	"1657"	"825"	"150"	"300"	"155"	"36"	"0"	"0"	"4"	"0"	"25"	"36"	"36"	"2302"	"0"	"834"	"95"	"20"	"90"	"0"	"0"	"57"	"0"	"0"	"1"	"177"	"15"	"141"	"5"	"304"	"70"	"28"	"39"	"113"	"2"	"22"	"87"	"843"	"10996"	"19"	"61"	"2548"	"1938"	"16"	"48"	"211"	"517"	"19"	"1"	"120"	"616"	"1081"	"200"	"379"	"2"	"100"	"4"	"126"	"23"	"85"	"588"	"74"	"39"	"326"	"158"	"191"	"255"	"16"	"91"	"1"	"1"	"0"	"1"	"27"	"52"	"429"	"91"	"979"	"196"	"84"	"176"	"79"	"10"	"383"	"0"	"0"	"0"	"12"	"194"	"15"	"40"	"1"	"17"	"168"	"20"	"7"	"23"	"43"	"166"	"79"	"229"	"988"	"2"	"128"	"272"	"6"	"0"	"0"	"4"	"81"	"29"	"0"	"61"	"195"	"11"	"7"	"0"	"15"	"25"	"1"	"4"	"9"	"0"	"8"	"0"	"11"	"4"	"2"	"0"	"0"	"7"	"0"	"3"	"0"	"0"	"9"	"4"	"3"	"44"	"0"	"194"	"14"	"144"	"859"	"521"	"34"	"140"	"63"	"56"	"309"	"234"	"12"	"32"	"0"	"2187"	"98"	"287"	"160"	"245"	"145"	"65"	"96"	"202"	"186"	"24"	"1234"	"62"	"117"	"328"	"404"	"26"	"196"	"303"	"26"	"100"	"2567"	"29"	"93"	"124"	"119"	"95"	"100"	"329"	"24"	"74"	"223"	"111"	"218"	"0"	"128"	"8"	"446"	"183"	"251"	"282"	"114"	"353"	"74"	"13"	"147"	"93"	"665"	"113"	"38"	"450"	"361"	"101"	"339"	"199"	"53"	"965"	"238"	"76"	"5"	"152"	"82"	"252"	"0"	"90"	"220"	"0"	"247"	"55"	"209"	"33"	"265"	"264"	"98"	"4244"	"136"	"51"	"830"	"593"	"177"	"499"	"125"	"248"	"58"	"74"	"82"	"573"	"230"	"12"	"117"	"613"	"0"	"145"	"193"	"4"	"29"	"104"	"109"	"99"	"6"	"19"	"347"	"165"	"3"	"441"	"113"	"86"	"547"	"32"	"367"	"76"	"39"	"54"	"151"	"596"	"428"	"88"	"54"	"48"	"187"	"162"	"6"	"357"	"204"	"74"	"19"	"109"	"2904"	"804"	"0"	"1085"	"89"	"131"	"57"	"45"	"10"	"480"	"352"	"211"	"445"	"143"	"514"	"2"	"2"	"1"	"3"	"22"	"73"	"14"	"187"	"82"	"9"	"34"	"305"	"379"	"91"	"151"	"291"	"381"	"239"	"292"	"7"	"33"	"705"	"60"	"288"	"225"	"1502"	"0"	"28"	"85"	"32"	"45"	"244"	"611"	"608"	"3"	"35"	"25"	"110"	"286"	"98"	"615"	"13"	"171"	"216"	"0"	"22"	"212"	"261"	"63"	"39"	"31"	"302"	"93"	"0"	"120"	"50"	"899"	"2766"	"52"	"48"	"25"	"629"	"314"	"208"	"0"	"157"	"38"	"24"	"225"	"148"	"138"	"1"	"21"	"48"	"96"	"7"	"8"	"316"	"54"	"73"	"3067"	"278"	"40"	"1575"	"208"	"15"	"3052"	"73"	"3"	"2860"	"356"	"23"	"158"	"28"	"88"	"40"	"450"	"198"	"14"	"0"	"9"	"235"	"4545"	"284"	"48"	"0"	"32"	"98"	"42"	"84"	"154"	"195"	"76"	"122"	"354"	"977"	"1"	"194"	"921"	"25"	"182"	"24"	"6"	"81"	"1093"	"4"	"174"	"0"	"103"	"24"	"0"	"19"	"432"	"1737"	"6"	"13"	"1"	"24"	"31"	"48"	"2533"	"0"	"26"	"7"	"29"	"4"	"156"	"459"	"145"	"100"	"80"	"14"	"50"	"229"	"167"	"19"	"365"	"110"	"22"	"335"	"150"	"87"	"1"	"343"	"135"	"639"	"402"	"559"	"302"	"36"	"358"	"1178"	"56"	"197"	"3"	"433"	"61"	"299"	"805"	"333"	"10"	"5"	"142"	"27"	"15"	"31"	"943"	"0"	"1"	"17"	"33"	"19"	"462"	"0"	"38"	"33"	"99"	"240"	"84"	"2172"	"54"	"11"	"9"	"302"	"138"	"173"	"1113"	"14"	"6"	"20"	"23"	"527"	"382"	"86"	"89"	"3"	"343"	"16"	"102"	"206"	"3295"	"907"	"994"	"101"	"5"	"104"	"327"	"1"	"142"	"121"	"3"	"463"	"488"	"111"	"15"	"20"	"24"	"448"	"157"	"409"	"109"	"1"	"2834"	"263"	"71"	"549"	"8"	"84"	"471"	"29"	"558"	"61"	"2"	"1"	"44"	"158"	"39"	"5"	"72"	"70"	"48"	"17"	"41"	"73"	"85"	"299"	"705"	"90"	"71"	"1231"	"522"	"72"	"385"	"163"	"17"	"23"	"48"	"27"	"24"	"22"	"336"	"14"	"505"	"919"	"108"	"0"	"51"	"96"	"57"	"683"	"73"	"286"	"34"	"36"	"2348"	"839"	"1"	"25"	"53"	"23"	"4"	"97"	"22"	"27"	"0"	"12"	"125"	"2"	"44"	"2717"	"54"	"205"	"1"	"88"	"88"	"10"	"54"	"23"	"163"	"86"	"1"	"37"	"58"	"21"	"188"	"15"	"50"	"0"	"579"	"27"	"113"	"255"	"48"	"236"	"154"	"1425"	"1309"	"275"	"251"	"214"	"97"	"190"	"72"	"66"	"862"	"90"	"404"	"340"	"49"	"14"	"20"	"132"	"3"	"326"	"1"	"6"	"289"	"1077"	"28"	"0"	"0"	"407"	"90"	"119"	"1137"	"700"	"75"	"0"	"303"	"0"	"0"	"0"	"83"	"49"	"142"	"87"	"166"	"0"	"223"	"39"	"88"	"59"	"40"	"6"	"30"	"279"	"182"	"33"	"41"	"657"	"0"	"0"	"1161"	"95"	"128"	"4"	"110"	"91"	"3"	"41"	"287"	"440"	"65"	"3"	"0"	"0"	"15"	"442"	"88"	"14"	"2"	"481"	"8"	"21"	"21"	"183"	"28"	"9"	"2"	"37"	"1"	"168"	"9"	"112"	"34"	"107"	"135"	"40"	"47"	"25"	"31"	"77"	"79"	"511"	"238"	"54"	"452"	"262"	"107"	"2485"	"35"	"119"	"1"	"65"	"67"	"21"	"1"	"340"	"839"	"764"	"5"	"0"	"1"	"3"	"82"	"3"	"377"	"262"	"393"	"0"	"191"	"633"	"63"	"1470"	"313"	"1"	"3"	"1117"	"314"	"1508"	"641"	"27"	"77"	"0"	"445"	"52"	"18"	"19"	"189"	"205"	"41"	"27"	"8"	"0"	"0"	"1"	"0"	"40"	"34"	"57"	"960"	"22"	"383"	"503"	"50"	"11"	"28"	"74"	"97"	"6"	"2074"	"37"	"33"	"395"	"43"	"111"	"420"	"68"	"25"	"77"	"69"	"110"	"332"	"1"	"21"	"125"	"13"	"36"	"1"	"314"	"42"	"11"	"42"	"30"	"417"	"232"	"361"	"325"	"206"	"121"	"60"	"90"	"11"	"705"	"86"	"24"	"75"	"72"	"35"	"60"	"133"	"778"	"4"	"1865"	"386"	"61"	"20"	"195"	"20"	"145"	"56"	"139"	"24"	"78"	"425"	"29"	"61"	"7"	"85"	"156"	"12"	"70"	"351"	"38"	"367"	"39"	"312"	"621"	"0"	"73"	"24"	"296"	"271"	"183"	"174"	"126"	"1"	"455"	"1"	"2063"	"3"	"114"	"144"	"148"	"126"	"41"	"37"	"64"	"199"	"45"	"238"	"7166"	"1594"	"1056"	"11"	"92"	"0"	"4"	"69"	"5"	"53"	"223"	"81"	"118"	"104"	"593"	"266"	"88"	"48"	"81"	"237"	"22"	"9"	"0"	"786"	"1"	"46"	"0"	"33"	"5184"	"44"	"2"	"557"	"1"	"4"	"458"	"0"	"270"	"50"	"50"	"227"	"16"	"1687"	"1"	"1092"	"12"	"19"	"174"	"0"	"1302"	"56"	"11"	"855"	"52"	"524"	"5"	"741"	"77"	"96"	"27"	"179"	"1046"	"605"	"74"	"35"	"0"	"86"	"226"	"13"	"163"	"68"	"42"	"66"	"20"	"302"	"1"	"552"	"16"	"66"	"19"	"27"	"113"	"1425"	"10"	"166"	"6"	"71"	"74"	"2"	"48"	"968"	"249"	"45"	"1171"	"95"	"799"	"307"	"53"	"99"	"65"	"219"	"933"	"7"	"116"	"380"	"9"	"811"	"28"	"5"	"99"	"182"	"0"	"0"	"0"	"19"	"148"	"29"	"30"	"6"	"2"	"3"	"149"	"99"	"139"	"1"	"29"	"0"	"1"	"1107"	"13"	"2815"	"33"	"233"	"912"	"89"	"474"	"37"	"17"	"29"	"190"	"11"	"50"	"225"	"56"	"1"	"92"	"166"	"138"	"65"	"25"	"2542"	"48"	"0"	"622"	"168"	"42"	"29"	"197"	"15"	"44"	"298"	"58"	"19"	"727"	"22"	"0"	"14"	"185"	"3"	"33"	"66"	"147"	"149"	"4"	"148"	"88"	"73"	"214"	"169"	"152"	"404"	"9"	"22"	"54"	"198"	"19"	"214"	"2"	"42"	"407"	"38"	"1"	"840"	"198"	"9"	"182"	"814"	"194"	"914"	"68"	"77"	"225"	"86"	"96"	"7"	"253"	"1167"	"0"	"37"	"158"	"0"	"5"	"217"	"118"	"324"	"0"	"238"	"64"	"43"	"634"	"141"	"5399"	"196"	"80"	"72"	"350"	"342"	"67"	"253"	"403"	"82"	"30"	"79"	"5"	"16"	"90"	"0"	"2"	"53"	"194"	"41"	"2"	"350"	"3944"	"670"	"24"	"135"	"879"	"31"	"105"	"122"	"56"	"100"	"3"	"46"	"108"	"81"	"1753"	"321"	"92"	"186"	"401"	"41"	"0"	"6"	"868"	"189"	"2130"	"84"	"250"	"886"	"0"	"205"	"20"	"67"	"278"	"16"	"587"	"46"	"69"	"296"	"28"	"35"	"203"	"124"	"320"	"32"	"294"	"0"	"92"	"36"	"3"	"569"	"433"	"43"	"23"	"434"	"49"	"8"	"40"	"561"	"31"	"10"	"15"	"106"	"3"	"291"	"252"	"164"	"207"	"78"	"0"	"0"	"17"	"1"	"12"	"109"	"67"	"166"	"698"	"435"	"3"	"122"	"0"	"154"	"11"	"44"	"193"	"0"	"0"	"5"	"102"	"0"	"0"	"0"	"0"	"0"	"2974"	"178"	"333"	"175"	"413"	"352"	"203"	"255"	"115"	"0"	"0"	"19"	"43"	"119"	"46"	"6"	"93"	"130"	"2"	"430"	"87"	"184"	"75"	"0"	"1355"	"171"	"156"	"114"	"1"	"13"	"180"	"125"	"33"	"363"	"1"	"3"	"273"	"30"	"255"	"250"	"70"	"0"	"0"	"30"	"0"	"120"	"54"	"79"	"64"	"46"	"72"	"0"	"328"	"149"	"2"	"9"	"38"	"41"	"26"	"343"	"363"	"669"	"0"	"360"	"171"	"1"	"277"	"144"	"69"	"42"	"3"	"32"	"1273"	"24"	"11"	"4"	"3"	"278"	"0"	"72"	"63"	"61"	"225"	"104"	"58"	"107"	"77"	"51"	"37"	"1"	"466"	"118"	"29"	"2"	"26"	"386"	"200"	"716"	"79"	"472"	"122"	"95"	"56"	"127"	"5"	"338"	"279"	"21"	"47"	"197"	"929"	"0"	"714"	"175"	"88"	"1167"	"410"	"66"	"16"	"59"	"1"	"66"	"9"	"431"	"41"	"101"	"5"	"3"	"169"	"37"	"265"	"766"	"9"	"1"	"0"	"254"	"21"	"27"	"100"	"398"	"1"	"84"	"181"	"976"	"381"	"25"	"23"	"34"	"193"	"147"	"814"	"138"	"15"	"208"	"350"	"232"	"0"	"0"	"0"	"0"	"154"	"176"	"511"	"52"	"287"	"1798"	"104"	"381"	"484"	"487"	"49"	"29"	"750"	"28"	"214"	"79"	"273"	"182"	"220"	"154"	"975"	"15"	"441"	"187"	"101"	"297"	"2"	"0"	"322"	"190"	"24"	"172"	"93"	"51"	"349"	"3221"	"5741"	"162"	"0"	"289"	"16"	"135"	"7"	"3"	"147"	"41"	"253"	"9"	"1216"	"183"	"8366"	"184"	"452"	"397"	"63"	"63"	"42"	"11"	"64"	"130"	"0"	"68"	"167"	"50"	"3"	"32"	"235"	"1"	"101"	"54"	"19"	"67"	"59"	"95"	"87"	"35"	"28"	"232"	"87"	"164"	"80"	"43"	"11"	"174"	"1041"	"65"	"92"	"81"	"176"	"391"	"176"	"94"	"126"	"20"	"53"	"32"	"42"	"56"	"10"	"4"	"101"	"77"	"124"	"86"	"230"	"121"	"710"	"4"	"23"	"7"	"468"	"201"	"456"	"326"	"94"	"12"	"0"	"24"	"79"	"87"	"98"	"61"	"126"	"112"	"1"	"112"	"318"	"450"	"182"	"176"	"103"	"552"	"134"	"64"	"144"	"46"	"454"	"63"	"252"	"314"	"4"	"37"	"88"	"61"	"352"	"109"	"546"	"249"	"76"	"364"	"184"	"10"	"216"	"59"	"14"	"14"	"18"	"397"	"59"	"141"	"71"	"55"	"115"	"12"	"0"	"452"	"0"	"18"	"115"	"124"	"27"	"18"	"18"	"40"	"5"	"42"	"63"	"1140"	"117"	"28"	"39"	"30"	"52"	"18"	"16"	"16"	"2"	"0"	"0"	"1709"	"363"	"317"	"45"	"61"	"132"	"0"	"0"	"9"	"0"	"0"	"0"	"85"	"667"	"262"	"73"	"410"	"118"	"54"	"148"	"145"	"59"	"101"	"74"	"49"	"47"	"49"	"126"	"40"	"147"	"14"	"236"	"1513"	"304"	"407"	"6"	"1"	"141"	"58"	"395"	"163"	"152"	"44"	"219"	"16"	"42"	"35"	"373"	"41"	"237"	"105"	"100"	"542"	"19"	"677"	"40"	"165"	"137"	"376"	"295"	"178"	"643"	"79"	"35"	"81"	"246"	"35"	"461"	"134"	"53"	"58"	"26"	"47"	"83"	"1652"	"5"	"0"	"338"	"680"	"62"	"31"	"140"	"1183"	"0"	"215"	"111"	"22"	"151"	"31"	"5125"	"129"	"34"	"86"	"585"	"102"	"196"	"3"	"96"	"28"	"0"	"2002"	"200"	"7"	"328"	"67"	"28"	"134"	"696"	"143"	"10"	"80"	"273"	"159"	"1690"	"0"	"553"	"2"	"0"	"319"	"2"	"0"	"1366"	"20"	"144"	"138"	"0"	"12"	"137"	"164"	"320"	"319"	"158"	"423"	"230"	"173"	"0"	"48"	"6"	"0"	"78"	"50"	"50"	"0"	"56"	"25"	"44"	"34"	"138"	"446"	"9"	"12"	"103"	"3"	"329"	"0"	"25"	"177"	"64"	"0"	"1143"	"976"	"703"	"216"	"98"	"114"	"1"	"32"	"75"	"358"	"66"	"392"	"29"	"0"	"54"	"2837"	"1"	"12"	"0"	"1"	"10"	"1217"	"1888"	"643"	"1160"	"150"	"366"	"63"	"6833"	"271"	"419"	"154"	"103"	"27"	"0"	"0"	"0"	"9"	"0"	"0"	"118"	"7"	"507"	"175"	"161"	"152"	"310"	"27"	"0"	"0"	"0"	"3"	"0"	"2"	"13"	"151"	"18"	"349"	"430"	"149"	"80"	"653"	"0"	"0"	"4"	"42"	"200"	"137"	"11"	"0"	"40"	"231"	"427"	"151"	"207"	"311"	"262"	"95"	"308"	"268"	"47"	"51"	"20"	"112"	"272"	"14"	"55"	"5"	"118"	"812"	"12"	"48"	"27"	"693"	"127"	"258"	"78"	"43"	"10"	"2"	"8"	"8"	"16"	"86"	"88"	"82"	"10"	"459"	"108"	"14"	"3"	"122"	"46"	"987"	"79"	"106"	"31"	"31"	"84"	"87"	"212"	"26"	"0"	"0"	"0"	"0"	"0"	"0"	"90"	"341"	"9"	"120"	"73"	"126"	"614"	"415"	"13"	"1"	"12"	"0"	"3"	"58"	"44"	"102"	"82"	"0"	"33"	"32"	"189"	"1398"	"87"	"147"	"3"	"3"	"54"	"38"	"786"	"32"	"51"	"89"	"7"	"7"	"142"	"10"	"25"	"175"	"238"	"0"	"3"	"0"	"0"	"4"	"33"	"97"	"3277"	"0"	"1"	"0"	"377"	"185"	"3"	"0"	"0"	"2"	"61"	"27"	"0"	"2"	"43"	"727"	"4"	"104"	"10"	"1333"	"39"	"6"	"15"	"59"	"0"	"200"	"6"	"204"	"23"	"136"	"204"	"0"	"424"	"16"	"234"	"212"	"9"	"0"	"179"	"61"	"8"	"71"	"49"	"21"	"59"	"1791"	"30"	"195"	"50"	"65"	"91"	"594"	"263"	"64"	"104"	"39"	"186"	"28"	"0"	"379"	"0"	"0"	"21"	"22"	"677"	"205"	"51"	"42"	"54"	"510"	"646"	"86"	"236"	"17"	"25"	"1171"	"328"	"119"	"33"	"84"	"6"	"41"	"43"	"121"	"1"	"25"	"187"	"54"	"4"	"20"	"4281"	"131"	"1396"	"303"	"62"	"70"	"0"	"54"	"97"	"34"	"22"	"658"	"158"	"32"	"89"	"14"	"72"	"422"	"397"	"40"	"0"	"67"	"21"	"730"	"305"	"152"	"969"	"551"	"215"	"0"	"0"	"89"	"12"	"81"	"19"	"241"	"1887"	"120"	"1042"	"394"	"111"	"19"	"376"	"184"	"14"	"770"	"370"	"60"	"163"	"107"	"433"	"40"	"157"	"258"	"84"	"93"	"2"	"122"	"106"	"135"	"1053"	"0"	"1"	"57"	"37"	"186"	"1277"	"314"	"283"	"60"	"1247"	"44"	"190"	"73"	"157"	"35"	"32"	"104"	"9"	"58"	"24"	"206"	"0"	"0"	"5"	"230"	"21"	"185"	"118"	"17"	"24"	"544"	"6"	"732"	"18"	"7"	"27"	"58"	"148"	"1741"	"325"	"15"	"2"	"0"	"20"	"168"	"30"	"523"	"14"	"180"	"44"	"112"	"45"	"0"	"11"	"34"	"182"	"2"	"6"	"47"	"23"	"327"	"150"	"17"	"181"	"94"	"8"	"16"	"210"	"25"	"7"	"562"	"9"	"58"	"21"	"295"	"28"	"30"	"54"	"45"	"113"	"71"	"29"	"64"	"81"	"13"	"275"	"322"	"177"	"9"	"88"	"265"	"92"	"98"	"69"	"195"	"110"	"409"	"27"	"93"	"2"	"598"	"9"	"32"	"51"	"48"	"1"	"2124"	"32"	"2987"	"1488"	"66"	"9"	"31"	"10"	"33"	"707"	"1664"	"268"	"194"	"146"	"13"	"208"	"193"	"74"	"148"	"695"	"4"	"91"	"464"	"28"	"1"	"4"	"161"	"209"	"31"	"15"	"198"	"225"	"5"	"460"	"66"	"560"	"22"	"94"	"558"	"96"	"214"	"21"	"27"	"55"	"109"	"41"	"232"	"19"	"0"	"14"	"781"	"86"	"57"	"126"	"2492"	"223"	"0"	"56"	"269"	"112"	"664"	"225"	"1"	"1"	"74"	"1"	"47"	"74"	"65"	"7"	"21"	"3704"	"206"	"523"	"26"	"1913"	"4"	"65"	"51"	"682"	"0"	"103"	"50"	"4"	"2"	"73"	"2"	"0"	"127"	"186"	"20"	"52"	"93"	"202"	"552"	"262"	"344"	"5537"	"176"	"43"	"1465"	"1305"	"0"	"441"	"362"	"42"	"0"	"313"	"677"	"387"	"0"	"88"	"68"	"0"	"455"	"1"	"239"	"295"	"17"	"0"	"48"	"14"	"11"	"97"	"1"	"8"	"1"	"6"	"19"	"15"	"63"	"221"	"93"	"490"	"154"	"3"	"10"	"176"	"8"	"72"	"131"	"926"	"31"	"136"	"292"	"25"	"2"	"131"	"14"	"154"	"323"	"53"	"90"	"0"	"1"	"0"	"0"	"988"	"0"	"31"	"196"	"20"	"99"	"51"	"76"	"15"	"0"	"1"	"0"	"24"	"454"	"52"	"1"	"345"	"21"	"127"	"4"	"116"	"78"	"242"	"198"	"13"	"1035"	"35"	"7"	"16"	"3"	"2349"	"79"	"90"	"158"	"45"	"205"	"9"	"104"	"5"	"2591"	"1"	"1"	"38"	"61"	"62"	"47"	"38"	"44"	"299"	"27"	"6"	"72"	"846"	"250"	"56"	"521"	"220"	"35"	"98"	"5"	"3"	"1289"	"96"	"19"	"39"	"64"	"4"	"40"	"39"	"10"	"85"	"62"	"697"	"87"	"149"	"63"	"72"	"27"	"123"	"403"	"1"	"48"	"374"	"827"	"4"	"0"	"407"	"25"	"5"	"2706"	"5"	"67"	"9"	"0"	"140"	"1"	"269"	"95"	"15"	"706"	"7"	"1"	"2"	"76"	"32"	"483"	"245"	"16"	"170"	"0"	"3971"	"37"	"0"	"0"	"0"	"0"	"277"	"0"	"814"	"2099"	"481"	"567"	"9"	"77"	"33"	"58"	"41"	"13407"	"64"	"564"	"0"	"0"	"61"	"917"	"217"	"80"	"157"	"555"	"128"	"0"	"2"	"13"	"16"	"241"	"15"	"524"	"199"	"13"	"17"	"15"	"4"	"14"	"76"	"20"	"1257"	"297"	"253"	"0"	"68"	"223"	"32"	"9"	"298"	"42"	"36"	"146"	"298"	"99"	"148"	"551"	"611"	"31"	"2315"	"4"	"31"	"225"	"10"	"1"	"50"	"1956"	"21"	"0"	"56"	"9"	"56"	"18"	"14"	"159"	"1118"	"2"	"686"	"148"	"168"	"458"	"170"	"55"	"101"	"29"	"164"	"0"	"0"	"0"	"148"	"62"	"722"	"7"	"30"	"125"	"86"	"23"	"2389"	"144"	"313"	"0"	"57"	"194"	"0"	"7"	"283"	"28"	"255"	"12"	"9"	"21"	"287"	"16"	"13"	"11"	"3139"	"1"	"38"	"32"	"706"	"102"	"46"	"63"	"44"	"770"	"193"	"453"	"2623"	"270"	"315"	"182"	"35"	"953"	"8781"	"21"	"345"	"15"	"25"	"13"	"218"	"84"	"133"	"1098"	"18"	"27"	"4019"	"0"	"286"	"22"	"96"	"142"	"58"	"113"	"13"	"107"	"54"	"236"	"1387"	"1"	"164"	"270"	"52"	"127"	"66"	"96"	"109"	"332"	"278"	"92"	"64"	"94"	"40"	"68"	"342"	"209"	"6"	"132"	"102"	"23"	"29"	"80"	"47"	"57"	"127"	"774"	"112"	"355"	"163"	"129"	"13"	"364"	"20"	"64"	"20"	"24"	"1"	"133"	"29"	"355"	"65"	"4"	"1039"	"112"	"219"	"100"	"6"	"153"	"9"	"40"	"68"	"2159"	"539"	"118"	"309"	"4"	"537"	"6"	"31"	"157"	"246"	"0"	"38"	"42"	"89"	"1555"	"59"	"5"	"423"	"39"	"8"	"3"	"27"	"878"	"73"	"356"	"10"	"88"	"59"	"1505"	"232"	"15"	"175"	"62"	"236"	"4"	"5"	"43"	"95"	"20"	"371"	"156"	"30"	"314"	"40"	"0"	"0"	"3"	"2"	"19"	"236"	"833"	"192"	"20"	"5"	"884"	"60"	"253"	"31"	"0"	"103"	"16"	"28"	"3"	"36"	"98"	"0"	"1"	"181"	"33"	"110"	"7"	"202"	"24"	"269"	"176"	"24"	"0"	"51"	"485"	"109"	"35"	"168"	"75"	"6"	"15"	"147"	"727"	"40"	"184"	"246"	"304"	"170"	"1"	"130"	"72"	"128"	"15"	"14"	"38"	"0"	"121"	"88"	"146"	"86"	"0"	"160"	"125"	"29"	"80"	"24"	"53"	"68"	"62"	"377"	"168"	"101"	"0"	"0"	"58"	"221"	"194"	"2"	"41"	"74"	"15"	"0"	"374"	"10"	"42"	"35"	"4"	"31"	"1048"	"1"	"13"	"168"	"6"	"79"	"84"	"28"	"31"	"1"	"163"	"164"	"49"	"9"	"9"	"6"	"2"	"0"	"3"	"29"	"0"	"7"	"0"	"278"	"55"	"107"	"0"	"470"	"2"	"0"	"75"	"1"	"0"	"0"	"0"	"0"	"0"	"2"	"0"	"0"	"0"	"0"	"1"	"162"	"0"	"74"	"25"	"36"	"63"	"8"	"60"	"0"	"0"	"0"	"0"	"0"	"0"	"0"	"0"	"0"	"0"	"0"	"0"	"226"	"39"	"743"	"67"	"10"	"13"	"35"	"90"	"91"	"56"	"0"	"15"	"16"	"162"	"81"	"357"	"50"	"17"	"479"	"0"	"56"	"0"	"0"	"146"	"61"	"61"	"521"	"178"	"46"	"35"	"146"	"17"	"83"	"57"	"2345"	"5"	"1316"	"36"	"394"	"619"	"37"	"0"	"9"	"162"	"9"	"124"	"227"	"3"	"42"	"276"	"2267"	"12"	"6"	"64"	"14"	"73"	"33"	"37"	"133"	"402"	"4"	"231"	"405"	"54"	"52"	"20"	"121"	"704"	"464"	"10"	"339"	"165"	"16"	"174"	"447"	"0"	"55"	"460"	"33"	"74"	"35"	"84"	"66"	"1196"	"153"	"433"	"174"	"206"	"1"	"1"	"2"	"19"	"0"	"187"	"11"	"521"	"67"	"683"	"37"	"28"	"24"	"585"	"41"	"133"	"4"	"1080"	"31"	"76"	"37"	"11"	"1152"	"5"	"1946"	"109"	"1462"	"158"	"87"	"449"	"21"	"21"	"146"	"76"	"410"	"16"	"29"	"59"	"640"	"656"	"48"	"219"	"476"	"32"	"66"	"108"	"216"	"263"	"12"	"295"	"472"	"1176"	"281"	"351"	"97"	"905"	"158"	"216"	"966"	"677"	"385"	"4"	"0"	"24"	"2"	"27"	"56"	"154"	"5"	"0"	"0"	"0"	"21"	"6"	"0"	"284"	"87"	"167"	"158"	"391"	"231"	"25"	"292"	"77"	"126"	"111"	"251"	"0"	"35"	"297"	"50"	"20"	"33"	"28"	"632"	"25"	"19"	"47"	"13"	"161"	"18"	"76"	"9"	"9"	"80"	"0"	"46"	"1788"	"21699"	"25"	"366"	"684"	"76"	"0"	"736"	"98"	"471"	"737"	"250"	"3"	"10"	"114"	"4"	"184"	"17"	"709"	"24"	"149"	"2"	"0"	"37"	"110"	"282"	"57"	"37"	"155"	"152"	"75"	"249"	"88"	"26"	"51"	"29"	"73"	"72"	"4"	"67"	"645"	"401"	"6"	"12"	"175"	"5"	"1"	"25"	"107"	"418"	"516"	"131"	"32"	"24"	"6042"	"980"	"19"	"473"	"98"	"1"	"1434"	"8"	"14"	"0"	"0"	"0"	"0"	"0"	"118"	"150"	"35"	"13"	"176"	"33"	"454"	"64"	"407"	"17"	"26"	"14"	"171"	"1123"	"131"	"96"	"0"	"22"	"32"	"36"	"662"	"28"	"135"	"40"	"467"	"3"	"151"	"39"	"0"	"33"	"69"	"254"	"1"	"30"	"190"	"6"	"8"	"30"	"6"	"64"	"178"	"58"	"240"	"34"	"0"	"27"	"89"	"1"	"597"	"427"	"0"	"6"	"121"	"17"	"27"	"507"	"60"	"734"	"97"	"42"	"32"	"39"	"254"	"20"	"269"	"9"	"51"	"20"	"383"	"181"	"28"	"17"	"650"	"198"	"1284"	"0"	"6"	"0"	"36"	"871"	"250"	"1"	"12"	"177"	"381"	"29"	"72"	"9"	"106"	"410"	"138"	"3"	"0"	"0"	"489"	"81"	"6"	"216"	"681"	"68"	"686"	"41"	"0"	"195"	"2"	"243"	"36"	"778"	"124"	"1238"	"1640"	"0"	"102"	"1331"	"671"	"0"	"0"	"95"	"1145"	"682"	"109"	"333"	"0"	"0"	"22"	"148"	"113"	"79"	"86"	"0"	"0"	"3"	"3"	"25"	"144"	"2"	"7"	"16"	"0"	"1"	"178"	"285"	"722"	"137"	"513"	"496"	"131"	"142"	"69"	"718"	"266"	"46"	"570"	"208"	"61"	"0"	"33"	"55"	"220"	"973"	"681"	"28"	"121"	"233"	"24"	"21"	"386"	"53"	"13"	"31"	"37"	"112"	"15"	"69"	"49"	"52"	"118"	"1044"	"0"	"102"	"3"	"13"	"64"	"9"	"18"	"151"	"117"	"12"	"55"	"152"	"361"	"523"	"12"	"81"	"161"	"401"	"179"	"114"	"1021"	"104"	"0"	"1"	"41"	"93"	"0"	"2"	"119"	"0"	"1"	"7"	"130"	"1"	"798"	"151"	"97"	"25"	"53"	"51"	"27"	"148"	"164"	"28"	"48"	"13"	"1068"	"464"	"41"	"193"	"285"	"365"	"44"	"33"	"109"	"22"	"34"	"121"	"246"	"1690"	"0"	"0"	"0"	"726"	"9"	"11"	"26"	"144"	"333"	"131"	"7"	"59"	"26"	"121"	"27"	"1001"	"45"	"23"	"52"	"1"	"5"	"193"	"19"	"106"	"35"	"2"	"3"	"1059"	"292"	"44"	"679"	"634"	"284"	"354"	"7"	"6"	"648"	"20"	"2921"	"1647"	"442"	"85"	"0"	"0"	"0"	"0"	"1"	"5"	"0"	"186"	"81"	"13"	"20"	"98"	"156"	"550"	"837"	"162"	"556"	"8"	"16"	"1012"	"81"	"107"	"264"	"303"	"76"	"461"	"74"	"386"	"179"	"118"	"126"	"0"	"86"	"181"	"56"	"254"	"3"	"148"	"74"	"54"	"547"	"220"	"45"	"47"	"244"	"12"	"83"	"36"	"90"	"75"	"60"	"30"	"2511"	"273"	"126"	"3344"	"22"	"87"	"104"	"13"	"92"	"20"	"34"	"299"	"108"	"449"	"350"	"238"	"522"	"815"	"0"	"121"	"86"	"340"	"56"	"214"	"139"	"286"	"3"	"6145"	"0"	"0"	"0"	"6"	"0"	"198"	"4"	"1"	"5"	"0"	"0"	"1452"	"25"	"204"	"189"	"63"	"221"	"0"	"112"	"201"	"67"	"59"	"644"	"218"	"54"	"0"	"0"	"0"	"0"	"945"	"72"	"65"	"226"	"38"	"929"	"67"	"219"	"49"	"294"	"75"	"13"	"52"	"2"	"14"	"272"	"6"	"270"	"216"	"54"	"146"	"87"	"26"	"29"	"156"	"69"	"72"	"223"	"20"	"11"	"491"	"0"	"168"	"72"	"317"	"0"	"10"	"49"	"280"	"176"	"1"	"0"	"90"	"134"	"10"	"80"	"63"	"1"	"18"	"298"	"128"	"77"	"4"	"149"	"53"	"127"	"240"	"110"	"228"	"54"	"127"	"171"	"264"	"8"	"141"	"411"	"27"	"23"	"10"	"27"	"4"	"3"	"377"	"106"	"13"	"144"	"76"	"24"	"501"	"60"	"8"	"56"	"163"	"268"	"40"	"1479"	"570"	"511"	"10"	"0"	"34"	"68"	"56"	"50"	"12"	"63"	"3"	"27"	"805"	"423"	"63"	"10"	"65"	"309"	"59"	"32"	"8"	"19"	"20"	"16"	"12"	"64"	"641"	"58"	"35"	"340"	"15"	"28"	"94"	"214"	"51"	"321"	"280"	"31"	"3"	"201"	"211"	"342"	"1"	"37"	"41"	"660"	"776"	"141"	"75"	"793"	"16"	"29"	"7"	"17"	"34"	"1"	"333"	"239"	"383"	"2"	"351"	"123"	"183"	"3"	"51"	"3"	"1"	"1103"	"292"	"86"	"560"	"64"	"72"	"109"	"5"	"4964"	"7576"	"1063"	"82"	"24"	"87"	"81"	"1079"	"460"	"264"	"1711"	"7"	"21"	"173"	"73"	"0"	"8"	"3"	"4"	"1455"	"160"	"6"	"0"	"2"	"10"	"4"	"0"	"0"	"429"	"83"	"46"	"6"	"17"	"34"	"349"	"37"	"317"	"0"	"6"	"11"	"207"	"112"	"1"	"29"	"326"	"39"	"7292"	"28"	"660"	"83"	"664"	"47"	"0"	"7"	"506"	"92"	"60"	"3"	"211"	"0"	"0"	"0"	"0"	"0"	"0"	"0"	"217"	"1"	"3"	"478"	"103"	"231"	"1"	"1"	"0"	"13"	"16"	"20"	"13"	"252"	"17"	"109"	"69"	"72"	"172"	"190"	"7"	"0"	"68"	"318"	"4"	"5"	"230"	"13"	"318"	"229"	"0"	"0"	"45"	"1"	"237"	"147"	"5"	"48"	"3"	"1"	"49"	"29"	"56"	"18"	"8"	"969"	"58"	"14"	"3"	"3"	"137"	"23"	"254"	"91"	"124"	"38"	"610"	"380"	"21"	"71"	"42"	"26"	"1"	"71"	"107"	"2"	"7"	"75"	"1"	"17"	"266"	"57"	"70"	"302"	"90"	"654"	"137"	"1652"	"40"	"40"	"58"	"209"	"318"	"178"	"225"	"53"	"1006"	"10"	"681"	"157"	"5"	"14"	"0"	"0"	"0"	"91"	"306"	"85"	"1001"	"58"	"262"	"2"	"281"	"155"	"0"	"1"	"25"	"107"	"4160"	"550"	"635"	"1256"	"13"	"0"	"47"	"57"	"242"	"58"	"939"	"210"	"9"	"23"	"37"	"13"	"85"	"4829"	"1470"	"101"	"135"	"378"	"55"	"13"	"728"	"41"	"204"	"22"	"159"	"1826"	"43"	"0"	"52"	"5"	"494"	"400"	"118"	"665"	"396"	"6"	"40"	"118"	"250"	"160"	"188"	"374"	"86"	"28"	"13"	"22"	"96"	"100"	"125"	"0"	"11"	"327"	"57"	"168"	"3"	"419"	"325"	"104"	"173"	"50"	"672"	"15"	"133"	"78"	"0"	"72"	"739"	"1708"	"138"	"360"	"475"	"33"	"840"	"354"	"24"	"82"	"7"	"2657"	"62"	"326"	"17"	"243"	"2"	"21"	"50"	"296"	"152"	"10"	"359"	"136"	"91"	"48"	"11"	"4"	"24"	"176"	"176"	"260"	"66"	"23"	"0"	"328"	"998"	"28"	"29"	"2051"	"49"	"45"	"151"	"306"	"0"	"118"	"3"	"19"	"168"	"29"	"1"	"22"	"92"	"69"	"331"	"34"	"70"	"670"	"37"	"64"	"4"	"2"	"0"	"3"	"97"	"82"	"43"	"47"	"56"	"436"	"28"	"217"	"57"	"479"	"11"	"10"	"361"	"20"	"2145"	"29"	"53"	"87"	"20"	"69"	"284"	"2687"	"61"	"1"	"94"	"12"	"99"	"276"	"22"	"26"	"89"	"746"	"63"	"298"	"1357"	"30"	"89"	"10"	"39"	"109"	"66"	"227"	"227"	"78"	"105"	"187"	"30"	"1"	"3"	"707"	"156"	"369"	"520"	"72"	"5"	"151"	"3"	"6"	"2582"	"4383"	"27"	"50"	"1584"	"274"	"689"	"1604"	"52"	"5"	"2792"	"105"	"29"	"111"	"106"	"0"	"0"	"77"	"149"	"479"	"2769"	"36"	"43"	"233"	"34"	"22"	"2749"	"0"	"0"	"10"	"6"	"59"	"70"	"80"	"7"	"2"	"0"	"101"	"6"	"1455"	"250"	"12"	"88"	"194"	"1"	"118"	"1590"	"153"	"96"	"199"	"337"	"89"	"164"	"23"	"10"	"11"	"4"	"45"	"340"	"470"	"0"	"31"	"1"	"642"	"122"	"125"	"471"	"19"	"60"	"9"	"2815"	"347"	"90"	"57"	"2"	"388"	"376"	"388"	"1"	"220"	"227"	"339"	"153"	"129"	"730"	"10"	"8"	"58"	"7"	"75"	"476"	"339"	"34"	"195"	"76"	"0"	"80"	"99"	"3"	"93"	"56"	"354"	"25"	"0"	"46"	"45"	"0"	"59"	"4"	"167"	"1"	"0"	"11191"	"48"	"29"	"48"	"173"	"760"	"137"	"266"	"48"	"1"	"1"	"272"	"59"	"2"	"217"	"258"	"3407"	"2941"	"309"	"243"	"3"	"52"	"2"	"526"	"35"	"83"	"104"	"550"	"360"	"22"	"1612"	"113"	"42"	"238"	"505"	"850"	"161"	"6"	"270"	"181"	"90"	"38"	"0"	"147"	"144"	"243"	"1070"	"25"	"71"	"22"	"361"	"29"	"82"	"237"	"549"	"208"	"1197"	"0"	"0"	"446"	"264"	"190"	"81"	"4"	"56"	"9640"	"27"	"42"	"113"	"0"	"6"	"179"	"61"	"238"	"52"	"1082"	"28"	"319"	"568"	"83"	"6"	"0"	"193"	"223"	"116"	"1618"	"297"	"260"	"149"	"207"	"26"	"24"	"292"	"0"	"1"	"0"	"0"	"0"	"0"	"0"	"0"	"894"	"346"	"0"	"75"	"277"	"356"	"159"	"0"	"68"	"0"	"24"	"0"	"0"	"168"	"0"	"0"	"0"	"0"	"0"	"300"	"26"	"453"	"206"	"286"	"12"	"993"	"48"	"135"	"256"	"91"	"66"	"41"	"1"	"1"	"130"	"67"	"149"	"304"	"680"	"341"	"322"	"111"	"88"	"29"	"385"	"120"	"36"	"55"	"26"	"172"	"52"	"53"	"35"	"298"	"366"	"967"	"84"	"760"	"65"	"136"	"68"	"1377"	"0"	"6"	"20"	"15"	"95"	"77"	"269"	"605"	"28"	"1135"	"175"	"123"	"185"	"2"	"52"	"23"	"21"	"8"	"93"	"4"	"0"	"0"	"8"	"498"	"128"	"58"	"376"	"102"	"42"	"0"	"0"	"1"	"0"	"27"	"8"	"25"	"12"	"112"	"26"	"55"	"26"	"1214"	"30"	"3"	"82"	"81"	"325"	"161"	"113"	"92"	"33"	"0"	"0"	"132"	"0"	"582"	"0"	"4485"	"181"	"0"	"3"	"89"	"31"	"36"	"75"	"26"	"92"	"269"	"0"	"0"	"620"	"1"	"45"	"310"	"1152"	"48"	"186"	"131"	"385"	"443"	"336"	"112"	"145"	"77"	"73"	"5"	"2"	"59"	"2842"	"62"	"78"	"136"	"3467"	"31"	"164"	"3"	"37"	"243"	"0"	"0"	"48"	"0"	"108"	"50"	"188"	"152"	"28"	"137"	"1"	"375"	"66"	"0"	"1"	"72"	"791"	"0"	"0"	"0"	"37"	"214"	"55"	"75"	"290"	"1979"	"11"	"0"	"0"	"0"	"0"	"0"	"13"	"39"	"2"	"104"	"0"	"0"	"666"	"8"	"107"	"150"	"397"	"433"	"14"	"77"	"387"	"0"	"1"	"724"	"1"	"384"	"1"	"0"	"0"	"462"	"19"	"94"	"51"	"882"	"94"	"152"	"129"	"0"	"3"	"541"	"361"	"4298"	"120"	"14"	"110"	"13"	"0"	"35"	"0"	"0"	"0"	"128"	"172"	"1230"	"2"	"47"	"190"	"35"	"158"	"125"	"111"	"0"	"0"	"59"	"0"	"0"	"183"	"48"	"77"	"43"	"342"	"390"	"6"	"0"	"44"	"56"	"322"	"0"	"6"	"46"	"213"	"92"	"0"	"4"	"758"	"21"	"67"	"20"	"9"	"2"	"125"	"260"	"32"	"266"	"536"	"864"	"31"	"351"	"230"	"87"	"33"	"30"	"81"	"7"	"115"	"64"	"32"	"286"	"159"	"0"	"553"	"571"	"109"	"29"	"263"	"507"	"24"	"64"	"18"	"87"	"27"	"240"	"17"	"65"	"121"	"40"	"33"	"151"	"1686"	"407"	"101"	"72"	"25"	"42"	"10"	"54"	"109"	"54"	"118"	"51"	"0"	"34"	"240"	"312"	"146"	"61"	"35"	"152"	"408"	"66"	"606"	"38"	"30"	"238"	"202"	"43"	"251"	"42"	"12"	"1"	"16"	"25"	"7"	"6"	"10"	"0"	"163"	"125"	"334"	"71"	"395"	"70"	"91"	"155"	"609"	"4"	"33"	"382"	"79"	"32"	"1"	"56"	"0"	"2"	"168"	"860"	"0"	"7"	"27"	"0"	"42"	"89"	"164"	"66"	"526"	"392"	"81"	"131"	"19"	"995"	"247"	"0"	"1076"	"22"	"119"	"141"	"18"	"0"	"0"	"0"	"0"	"0"	"0"	"0"	"0"	"0"	"0"	"0"	"1"	"1"	"0"	"0"	"0"	"600"	"5"	"2"	"24"	"94"	"0"	"136"	"19"	"393"	"33"	"14"	"39"	"27"	"323"	"80"	"14"	"120"	"0"	"4"	"0"	"15"	"47"	"1"	"75"	"184"	"325"	"137"	"0"	"229"	"288"	"107"	"110"	"40"	"30"	"40"	"90"	"406"	"162"	"345"	"84"	"1445"	"119"	"16"	"1235"	"46"	"354"	"2379"	"28"	"0"	"53"	"94"	"4"	"159"	"736"	"230"	"175"	"17"	"397"	"14"	"836"	"129"	"48"	"324"	"139"	"88"	"230"	"31"	"7"	"1"	"96"	"75"	"0"	"1721"	"3622"	"106"	"332"	"13"	"362"	"56"	"94"	"189"	"62"	"0"	"0"	"80"	"9"	"251"	"28"	"1"	"3"	"190"	"61"	"0"	"63"	"25"	"82"	"49"	"1"	"50"	"28"	"236"	"62"	"25"	"6"	"17"	"256"	"30"	"341"	"93"	"45"	"180"	"15"	"744"	"15"	"177"	"12"	"2"	"188"	"2"	"40"	"210"	"514"	"383"	"108"	"82"	"86"	"330"	"0"	"213"	"34"	"13"	"182"	"99"	"189"	"38"	"30"	"38"	"0"	"1"	"103"	"53"	"515"	"268"	"625"	"788"	"50"	"131"	"497"	"181"	"394"	"217"	"417"	"8"	"746"	"173"	"910"	"1799"	"71"	"1183"	"36"	"187"	"32"	"744"	"0"	"72"	"0"	"7"	"23"	"137"	"1"	"243"	"16"	"60"	"302"	"11"	"18"	"1"	"40"	"21"	"62"	"147"	"200"	"774"	"58"	"310"	"665"	"145"	"143"	"10"	"110"	"10"	"5"	"1696"	"54"	"83"	"0"	"160"	"55"	"84"	"39"	"549"	"7"	"38"	"576"	"132"	"2"	"4"	"32"	"36"	"491"	"300"	"141"	"71"	"421"	"76"	"215"	"12"	"99"	"37"	"35"	"16"	"33"	"132"	"12"	"45"	"447"	"21"	"74"	"243"	"27"	"100"	"68"	"30"	"70"	"157"	"20"	"445"	"49"	"34"	"83"	"61"	"5"	"0"	"7"	"166"	"53"	"1159"	"136"	"24"	"130"	"49"	"67"	"24"	"12"	"20"	"288"	"54"	"298"	"128"	"493"	"44"	"1476"	"22"	"41"	"7"	"31"	"60"	"0"	"1"	"8"	"97"	"233"	"58"	"26"	"20"	"90"	"69"	"171"	"61"	"53"	"778"	"122"	"20"	"1"	"324"	"174"	"245"	"0"	"64"	"151"	"297"	"33"	"96"	"107"	"1160"	"21"	"3"	"18"	"24"	"1464"	"1603"	"138"	"183"	"200"	"83"	"18"	"600"	"12"	"91"	"82"	"1213"	"54"	"35"	"765"	"4"	"47"	"1"	"124"	"65"	"0"	"27"	"78"	"11"	"561"	"927"	"53"	"603"	"130"	"443"	"17"	"75"	"159"	"227"	"49"	"5"	"43"	"0"	"25"	"227"	"631"	"0"	"673"	"489"	"216"	"14"	"2"	"0"	"150"	"26"	"430"	"0"	"12"	"41"	"343"	"207"	"464"	"1696"	"385"	"41"	"741"	"104"	"2"	"42"	"0"	"148"	"81"	"92"	"0"	"87"	"22"	"10"	"166"	"12"	"19"	"432"	"72"	"838"	"365"	"190"	"20"	"67"	"1242"	"88"	"1"	"18"	"508"	"13"	"278"	"104"	"61"	"125"	"25"	"1"	"35"	"3"	"16"	"45"	"377"	"37"	"11"	"33"	"288"	"84"	"73"	"169"	"1595"	"26"	"0"	"69"	"163"	"0"	"1490"	"88"	"111"	"816"	"931"	"15"	"102"	"46"	"14"	"42"	"147"	"3"	"1"	"86"	"34"	"7"	"25"	"78"	"7"	"233"	"124"	"267"	"21"	"138"	"0"	"418"	"354"	"0"	"0"	"528"	"96"	"78"	"67"	"24"	"103"	"197"	"337"	"253"	"52"	"150"	"6"	"197"	"405"	"538"	"81"	"57"	"35"	"398"	"348"	"532"	"37"	"53"	"62"	"172"	"252"	"91"	"56"	"70"	"1050"	"45"	"4"	"3"	"2"	"7"	"1"	"6"	"18"	"128"	"500"	"887"	"167"	"68"	"57"	"251"	"2146"	"256"	"2273"	"0"	"12"	"75"	"0"	"0"	"30"	"1"	"59"	"108"	"14"	"0"	"0"	"1"	"117"	"215"	"347"	"0"	"3"	"37"	"493"	"4"	"48"	"89"	"401"	"112"	"7"	"177"	"8"	"11"	"287"	"63"	"77"	"23"	"269"	"317"	"213"	"85"	"369"	"96"	"56"	"505"	"0"	"23"	"283"	"16"	"11"	"193"	"706"	"0"	"561"	"255"	"183"	"116"	"0"	"18"	"84"	"37"	"34"	"241"	"38"	"25"	"13"	"76"	"0"	"73"	"499"	"39"	"0"	"256"	"104"	"12"	"19"	"70"	"129"	"406"	"1"	"1"	"52"	"251"	"0"	"4"	"249"	"5797"	"9"	"0"	"1"	"0"	"37"	"0"	"140"	"561"	"155"	"1404"	"35"	"632"	"666"	"34"	"80"	"299"	"24"	"166"	"0"	"6"	"39"	"775"	"137"	"30"	"14"	"11"	"437"	"270"	"0"	"73"	"0"	"394"	"8"	"107"	"306"	"229"	"324"	"120"	"338"	"21"	"0"	"0"	"670"	"1836"	"2744"	"1814"	"13"	"0"	"4299"	"112"	"113"	"179"	"24"	"1784"	"5257"	"1067"	"133"	"851"	"421"	"640"	"2"	"7"	"330"	"66"	"228"	"100"	"248"	"2235"	"18"	"0"	"0"	"0"	"22"	"7"	"213"	"1167"	"7"	"69"	"2"	"9"	"117"	"31"	"308"	"168"	"24"	"26"	"128"	"294"	"116"	"9"	"80"	"5"	"77"	"37"	"55"	"365"	"444"	"1"	"421"	"68"	"204"	"52"	"0"	"82"	"0"	"1153"	"0"	"0"	"135"	"41"	"160"	"74"	"15"	"113"	"10"	"191"	"1146"	"613"	"27"	"24"	"0"	"1220"	"58"	"71"	"199"	"349"	"600"	"53"	"38"	"43"	"52"	"1068"	"70"	"391"	"373"	"383"	"104"	"55"	"2326"	"44"	"76"	"0"	"10"	"222"	"190"	"0"	"86"	"19"	"1045"	"548"	"438"	"31"	"1375"	"47"	"2"	"3"	"13"	"1"	"0"	"1"	"0"	"111"	"2"	"30"	"289"	"47"	"213"	"109"	"53"	"1380"	"78"	"49"	"134"	"56"	"18"	"35"	"778"	"7"	"85"	"39"	"244"	"199"	"0"	"9"	"23"	"98"	"1"	"229"	"286"	"16"	"106"	"8"	"57"	"103"	"34"	"15"	"38"	"113"	"460"	"32"	"181"	"146"	"73"	"17"	"665"	"227"	"21"	"245"	"166"	"355"	"9"	"10"	"94"	"202"	"0"	"80"	"675"	"54"	"117"	"4"	"0"	"3"	"34"	"215"	"46"	"32"	"68"	"6"	"40"	"43"	"167"	"81"	"11"	"112"	"56"	"40"	"54"	"80"	"66"	"53"	"337"	"340"	"9"	"377"	"144"	"79"	"887"	"264"	"112"	"0"	"4815"	"4669"	"285"	"0"	"20"	"52"	"65"	"7"	"254"	"10"	"29"	"534"	"8"	"18"	"368"	"0"	"1"	"24"	"73"	"191"	"3"	"60"	"44"	"212"	"20"	"14"	"109"	"16"	"0"	"274"	"591"	"393"	"657"	"37"	"693"	"49"	"189"	"9"	"192"	"2"	"6"	"0"	"2"	"0"	"1224"	"152"	"5"	"1080"	"1355"	"342"	"1615"	"21"	"61"	"449"	"584"	"23"	"271"	"1027"	"50"	"520"	"100"	"561"	"333"	"55"	"761"	"742"	"17"	"762"	"47"	"4568"	"193"	"64"	"672"	"157"	"1006"	"426"	"22"	"12"	"6"	"30"	"545"	"2"	"289"	"27"	"247"	"0"	"440"	"231"	"41"	"233"	"6830"	"61"	"994"	"182"	"15"	"0"	"0"	"0"	"0"	"147"	"25"	"0"	"7"	"308"	"61"	"336"	"10"	"5"	"420"	"5"	"177"	"12"	"67"	"280"	"0"	"216"	"756"	"63"	"143"	"7"	"0"	"1"	"5"	"606"	"0"	"83"	"19"	"20"	"328"	"99"	"75"	"33"	"35"	"207"	"43"	"52"	"27"	"848"	"30"	"2"	"239"	"606"	"629"	"63"	"474"	"189"	"135"	"82"	"40"	"56"	"6"	"354"	"341"	"106"	"1"	"2034"	"28"	"29"	"165"	"16"	"170"	"63"	"11"	"118"	"39"	"421"	"138"	"522"	"80"	"126"	"0"	"95"	"12"	"177"	"3"	"33"	"90"	"52"	"542"	"306"	"21"	"4"	"32"	"499"	"183"	"24"	"91"	"55"	"55"	"168"	"146"	"24"	"30"	"323"	"331"	"3"	"72"	"197"	"2"	"69"	"68"	"32"	"87"	"702"	"10"	"223"	"4"	"51"	"30"	"0"	"0"	"237"	"104"	"12"	"28"	"5"	"26"	"10"	"1"	"2"	"53"	"8"	"6"	"0"	"207"	"0"	"38"	"3"	"2"	"2"	"234"	"311"	"28"	"240"	"84"	"30"	"44"	"52"	"25"	"95"	"237"	"91"	"78"	"228"	"24"	"118"	"688"	"232"	"2"	"193"	"0"	"4"	"372"	"0"	"0"	"0"	"94"	"0"	"58"	"58"	"26"	"163"	"81"	"361"	"45"	"95"	"142"	"251"	"821"	"4052"	"21"	"8"	"0"	"718"	"268"	"5673"	"33"	"3"	"1393"	"120"	"168"	"37"	"3"	"19"	"3606"	"373"	"353"	"6"	"147"	"82"	"409"	"42"	"0"	"56"	"67"	"1997"	"7"	"99"	"6"	"199"	"277"	"85"	"33"	"56"	"13"	"14"	"504"	"6"	"1672"	"232"	"17"	"4"	"111"	"119"	"2"	"0"	"0"	"907"	"54"	"55"	"227"	"88"	"1"	"0"	"564"	"21"	"26"	"0"	"0"	"351"	"741"	"581"	"696"	"198"	"42"	"0"	"1"	"2"	"0"	"0"	"0"	"15"	"83"	"24"	"197"	"8"	"13"	"66"	"2"	"34"	"325"	"0"	"5"	"30"	"180"	"0"	"30"	"0"	"123"	"644"	"2"	"244"	"69"	"3"	"103"	"25"	"219"	"0"	"40"	"0"	"0"	"272"	"1383"	"45"	"20"	"135"	"35"	"4"	"189"	"311"	"17"	"591"	"90"	"133"	"36"	"99"	"68"	"1"	"3"	"17"	"39"	"4"	"0"	"0"	"1"	"128"	"8"	"52"	"0"	"3"	"2"	"2"	"87"	"61"	"87"	"271"	"595"	"1034"	"2"	"25"	"12"	"395"	"405"	"61"	"24"	"128"	"24"	"35"	"400"	"26"	"42"	"23"	"1916"	"598"	"38"	"112"	"4"	"73"	"17"	"186"	"654"	"62"	"106"	"424"	"260"	"1"	"59"	"610"	"31"	"169"	"57"	"178"	"76"	"51"	"15"	"0"	"0"	"0"	"0"	"8"	"59"	"27"	"138"	"91"	"17"	"15"	"34"	"2029"	"38"	"33"	"8"	"27"	"3"	"362"	"172"	"40"	"85"	"27"	"16"	"139"	"12"	"18"	"110"	"1115"	"48"	"1"	"396"	"4"	"2"	"104"	"78"	"407"	"71"	"0"	"79"	"500"	"231"	"1729"	"249"	"58"	"35"	"285"	"27"	"91"	"14"	"872"	"76"	"671"	"615"	"12"	"539"	"45"	"411"	"1122"	"1580"	"84"	"38"	"1"	"51"	"14"	"41"	"2487"	"75"	"656"	"677"	"94"	"28"	"6"	"11"	"228"	"95"	"6"	"1914"	"21"	"1074"	"1270"	"115"	"47"	"31"	"27"	"270"	"723"	"18"	"153"	"96"	"140"	"56"	"602"	"21"	"27"	"5"	"12"	"54"	"48"	"350"	"1"	"99"	"1192"	"15"	"32"	"134"	"25"	"359"	"42"	"51"	"107"	"55"	"427"	"34"	"549"	"33"	"150"	"45"	"1"	"21"	"42"	"171"	"59"	"0"	"49"	"117"	"266"	"71"	"35"	"522"	"35"	"0"	"372"	"4"	"129"	"594"	"72"	"1818"	"27"	"24"	"87"	"1"	"137"	"452"	"1816"	"138"	"347"	"63"	"1779"	"83"	"119"	"279"	"198"	"187"	"24"	"0"	"215"	"290"	"365"	"90"	"117"	"82"	"53"	"18"	"7"	"6"	"48"	"219"	"409"	"42"	"61"	"12"	"16"	"2284"	"182"	"100"	"76"	"162"	"13"	"19"	"47"	"16"	"1103"	"71"	"128"	"44"	"0"	"151"	"17"	"257"	"13"	"7"	"219"	"59"	"592"	"720"	"59"	"607"	"100"	"31"	"38"	"260"	"103"	"167"	"247"	"17"	"3"	"234"	"13"	"8"	"33"	"559"	"5836"	"157"	"4"	"0"	"341"	"67"	"104"	"127"	"273"	"409"	"17"	"65"	"147"	"115"	"552"	"22"	"1"	"0"	"8"	"39"	"6208"	"1020"	"60"	"6"	"136"	"37"	"121"	"21"	"109"	"65"	"188"	"0"	"82"	"77"	"28"	"364"	"182"	"5"	"191"	"82"	"195"	"5"	"1586"	"204"	"572"	"0"	"0"	"361"	"60"	"142"	"631"	"621"	"2896"	"173"	"377"	"92"	"235"	"27"	"101"	"54"	"8"	"79"	"139"	"600"	"17"	"80"	"3"	"29"	"649"	"135"	"95"	"0"	"108"	"656"	"21"	"124"	"130"	"134"	"70"	"1"	"52"	"2"	"152"	"4104"	"217"	"211"	"15"	"281"	"197"	"3"	"718"	"138"	"13"	"111"	"22"	"161"	"0"	"872"	"89"	"545"	"86"	"471"	"159"	"536"	"108"	"24"	"23"	"31"	"38"	"102"	"79"	"89"	"30"	"5"	"3"	"401"	"0"	"792"	"23"	"446"	"23"	"56"	"8"	"55"	"0"	"46"	"457"	"213"	"222"	"56"	"289"	"136"	"535"	"14"	"28"	"1"	"179"	"156"	"38"	"106"	"53"	"679"	"50"	"52"	"21"	"433"	"66"	"203"	"916"	"478"	"311"	"13"	"167"	"76"	"342"	"0"	"78"	"350"	"86"	"113"	"47"	"66"	"1"	"323"	"16"	"61"	"27"	"16"	"9"	"4"	"11"	"85"	"218"	"166"	"58"	"245"	"37"	"185"	"0"	"462"	"9"	"143"	"12"	"199"	"0"	"22"	"99"	"1"	"578"	"221"	"142"	"242"	"163"	"227"	"52"	"268"	"670"	"614"	"443"	"300"	"811"	"183"	"20"	"1004"	"387"	"47"	"353"	"173"	"299"	"67"	"203"	"330"	"258"	"88"	"136"	"53"	"805"	"1784"	"79"	"57"	"0"	"0"	"0"	"74"	"93"	"4297"	"143"	"216"	"161"	"687"	"77"	"239"	"149"	"0"	"55"	"399"	"881"	"638"	"19"	"120"	"344"	"193"	"55"	"11"	"851"	"265"	"26"	"0"	"26"	"0"	"0"	"0"	"0"	"1"	"0"	"0"	"1"	"94"	"302"	"31"	"56"	"1"	"78"	"15"	"0"	"884"	"355"	"133"	"0"	"20"	"210"	"7"	"87"	"155"	"86"	"651"	"0"	"29"	"38"	"2627"	"0"	"74"	"787"	"700"	"2293"	"18"	"57"	"171"	"2339"	"628"	"460"	"9201"	"492"	"174"	"2"	"189"	"234"	"230"	"48"	"18"	"1"	"222"	"79"	"56"	"314"	"227"	"18"	"4"	"232"	"384"	"7"	"3703"	"33"	"299"	"45"	"160"	"2"	"10"	"93"	"224"	"72"	"200"	"41"	"67"	"53"	"0"	"0"	"426"	"184"	"501"	"106"	"229"	"136"	"549"	"355"	"56"	"1648"	"550"	"78"	"1580"	"164"	"79"	"0"	"4945"	"51"	"649"	"296"	"125"	"72"	"25"	"113"	"10"	"1"	"243"	"30"	"989"	"476"	"28"	"105"	"2144"	"260"	"41"	"20"	"1240"	"227"	"52"	"8804"	"234"	"287"	"0"	"174"	"162"	"121"	"535"	"292"	"3"	"8910"	"102"	"9"	"0"	"187"	"1151"	"22"	"308"	"206"	"29"	"350"	"195"	"99"	"1"	"28"	"126"	"0"	"0"	"3156"	"349"	"83"	"38"	"471"	"101"	"54"	"145"	"155"	"186"	"183"	"0"	"214"	"534"	"21"	"385"	"86"	"45"	"333"	"3"	"5"	"151"	"1051"	"2968"	"472"	"62"	"82"	"380"	"707"	"234"	"419"	"84"	"887"	"692"	"791"	"9"	"43"	"48"	"331"	"410"	"30"	"288"	"512"	"73"	"55"	"29"	"87"	"40"	"0"	"563"	"15"	"1"	"169"	"12"	"6"	"268"	"999"	"50"	"14"	"198"	"18"	"72"	"116"	"127"	"65"	"20"	"5"	"206"	"14"	"12"	"271"	"145"	"1"	"132"	"425"	"13"	"57"	"80"	"52"	"11"	"66"	"2"	"67"	"6"	"136"	"63"	"0"	"0"	"0"	"3"	"2"	"1"	"24"	"188"	"310"	"27"	"91"	"0"	"0"	"1"	"11"	"102"	"204"	"1176"	"138"	"256"	"137"	"28"	"479"	"4"	"1"	"108"	"42"	"1023"	"58"	"0"	"1193"	"1242"	"255"	"121"	"439"	"59"	"519"	"183"	"22"	"24"	"229"	"83"	"475"	"66"	"2854"	"19"	"570"	"197"	"21"	"80"	"24"	"148"	"240"	"7"	"3"	"215"	"0"	"20"	"193"	"47"	"103"	"163"	"6"	"24"	"2"	"41"	"33"	"212"	"1145"	"156"	"46"	"8"	"72"	"56"	"9"	"5"	"108"	"52"	"41"	"364"	"35"	"8"	"406"	"78"	"282"	"24"	"384"	"160"	"0"	"161"	"188"	"2091"	"0"	"0"	"0"	"0"	"0"	"0"	"0"	"0"	"0"	"0"	"0"	"0"	"0"	"0"	"0"	"0"	"0"	"9"	"278"	"146"	"130"	"624"	"1228"	"2"	"67"	"247"	"81"	"155"	"68"	"93"	"918"	"240"	"75"	"91"	"41"	"437"	"217"	"2"	"0"	"0"	"0"	"284"	"13"	"21"	"172"	"207"	"41"	"13"	"102"	"63"	"25"	"352"	"0"	"31"	"358"	"1913"	"22"	"1878"	"10"	"573"	"99"	"72"	"70"	"18"	"367"	"107"	"41"	"135"	"5"	"4"	"181"	"200"	"335"	"56"	"333"	"20"	"450"	"164"	"110"	"40"	"115"	"85"	"241"	"263"	"65"	"1"	"94"	"168"	"64"	"470"	"1"	"18"	"111"	"780"	"404"	"182"	"243"	"0"	"4"	"143"	"41"	"62"	"79"	"74"	"427"	"317"	"67"	"9"	"338"	"35"	"311"	"57"	"31"	"131"	"298"	"163"	"170"	"1203"	"74"	"57"	"31"	"52"	"2"	"70"	"1"	"8"	"50"	"126"	"27"	"186"	"2381"	"793"	"7"	"69"	"22"	"50"	"34"	"1"	"67"	"659"	"693"	"0"	"4"	"0"	"0"	"0"	"0"	"0"	"0"	"2"	"268"	"238"	"1758"	"116"	"496"	"188"	"71"	"238"	"37"	"301"	"167"	"15"	"113"	"1"	"158"	"1"	"710"	"7"	"366"	"25"	"11"	"1182"	"41"	"84"	"88"	"972"	"1058"	"1834"	"8"	"45"	"45"	"362"	"875"	"7"	"0"	"96"	"202"	"190"	"262"	"659"	"112"	"223"	"495"	"62"	"0"	"4"	"158"	"29"	"0"	"522"	"297"	"154"	"62"	"60"	"40"	"124"	"556"	"27"	"469"	"2"	"21"	"159"	"2051"	"194"	"1279"	"276"	"476"	"25"	"43"	"65"	"60"	"833"	"189"	"30"	"6"	"164"	"171"	"105"	"2503"	"37"	"1"	"66"	"7"	"736"	"12"	"657"	"107"	"474"	"3779"	"161"	"187"	"296"	"136"	"38"	"229"	"48"	"573"	"349"	"67"	"36"	"31"	"38"	"1863"	"214"	"1492"	"66"	"90"	"90"	"3"	"109"	"1445"	"87"	"242"	"1019"	"591"	"456"	"447"	"146"	"189"	"214"	"3514"	"4493"	"1095"	"140"	"716"	"712"	"43"	"2547"	"330"	"638"	"241"	"201"	"516"	"2913"	"59"	"101"	"303"	"895"	"541"	"29"	"0"	"489"	"1665"	"873"	"101"	"173"	"1322"	"340"	"226"	"131"	"8"	"521"	"48"	"929"	"151"	"323"	"1130"	"54"	"1123"	"471"	"92"	"948"	"1231"	"415"	"286"	"598"	"206"	"155"	"13"	"509"	"1"	"213"	"5"	"76"	"84"	"965"	"70"	"7"	"364"	"468"	"4001"	"64"	"313"	"10"	"99"	"6"	"2"	"1140"	"1463"	"4"	"0"	"39"	"30"	"53"	"1"	"1911"	"10"	"34"	"1"	"1"	"4"	"0"	"0"	"0"	"38"	"2"	"63"	"43"	"0"	"1"	"0"	"1"	"0"	"0"	"1177"	"0"	"0"	"427"	"10"	"225"	"54"	"1"	"583"	"94"	"163"	"433"	"16"	"0"	"0"	"0"	"13"	"0"	"55"	"10"	"0"	"60"	"6"	"2"	"69"	"910"	"23"	"46"	"445"	"1172"	"194"	"0"	"107"	"163"	"0"	"14"	"42"	"129"	"48"	"8"	"16"	"2"	"1"	"691"	"8"	"7"	"462"	"42"	"492"	"33"	"0"	"0"	"2"	"0"	"1632"	"101"	"0"	"414"	"35"	"30"	"116"	"118"	"35"	"984"	"0"	"0"	"0"	"1"	"430"	"0"	"1"	"46"	"10"	"0"	"0"	"0"	"0"	"716"	"10"	"0"	"0"	"753"	"4"	"5"	"25"	"36"	"347"	"0"	"0"	"10"	"173"	"10"	"0"	"0"	"40"	"12"	"263"	"922"	"308"	"234"	"42"	"0"	"0"	"0"	"0"	"0"	"0"	"0"	"0"	"0"	"92"	"0"	"12"	"6565"	"147"	"1"	"1"	"0"	"2"	"0"	"1"	"23"	"24"	"133"	"79"	"4"	"0"	"4"	"0"	"3"	"0"	"195"	"30"	"201"	"0"	"186"	"804"	"1"	"0"	"0"	"0"	"0"	"0"	"0"	"0"	"0"	"0"	"0"	"0"	"0"	"3"	"0"	"0"	"0"	"0"	"0"	"0"	"0"	"0"	"3"	"1269"	"893"	"28"	"67"	"201"	"96"	"83"	"3789"	"3"	"1"	"0"	"1667"	"1"	"556"	"0"	"302"	"0"	"1"	"98"	"30"	"0"	"0"	"32"	"397"	"2"	"0"	"0"	"114"	"72"	"6"	"0"	"9"	"63"	"13"	"6174"	"6"	"11"	"133"	"6"	"3665"	"0"	"0"	"0"	"448"	"1745"	"752"	"429"	"95"	"1480"	"0"	"26"	"714"	"31"	"49"	"0"	"49"	"1675"	"216"	"31"	"7"	"4"	"195"	"24"	"269"	"0"	"7"	"14"	"1541"	"118"	"446"	"231"	"14"	"119"	"523"	"87"	"240"	"396"	"12"	"2"	"20"	"219"	"0"	"83"	"0"	"1"	"231"	"1"	"74"	"467"	"15"	"0"	"182"	"629"	"2"	"1"	"14"	"77"	"101"	"11"	"10"	"43"	"32"	"232"	"11"	"37"	"2293"	"33"	"118"	"89"	"85"	"287"	"27"	"7"	"8"	"23"	"1748"	"145"	"113"	"288"	"253"	"152"	"45"	"89"	"22"	"13"	"56"	"388"	"31"	"323"	"104"	"835"	"99"	"1816"	"245"	"105"	"5"	"17"	"255"	"738"	"1909"	"162"	"19"	"11"	"22"	"0"	"243"	"52"	"92"	"6"	"33"	"2547"	"218"	"167"	"1"	"46"	"24"	"7"	"80"	"121"	"23"	"265"	"619"	"77"	"64"	"359"	"0"	"3015"	"51"	"37"	"71"	"35"	"0"	"12"	"138"	"340"	"1327"	"1010"	"12"	"2542"	"353"	"172"	"2"	"2034"	"53"	"244"	"52"	"87"	"14"	"555"	"53"	"1"	"153"	"0"	"0"	"527"	"5"	"122"	"961"	"75"	"1608"	"37"	"1"	"0"	"17"	"195"	"90"	"71"	"85"	"0"	"0"	"0"	"230"	"181"	"9"	"41"	"255"	"32"	"144"	"9"	"103"	"235"	"282"	"234"	"4763"	"1"	"2711"	"820"	"66"	"5"	"63"	"7"	"0"	"0"	"635"	"4874"	"129"	"1"	"2"	"26"	"49"	"369"	"193"	"136"	"0"	"0"	"0"	"10"	"30"	"411"	"8"	"235"	"315"	"79"	"5"	"30"	"8"	"356"	"32"	"17"	"0"	"229"	"0"	"283"	"196"	"121"	"51"	"188"	"444"	"49"	"71"	"122"	"51"	"3"	"43"	"294"	"11"	"438"	"1310"	"6"	"353"	"7"	"4"	"18"	"94"	"23"	"229"	"36"	"98"	"66"	"270"	"16"	"237"	"6"	"23"	"75"	"238"	"153"	"6"	"0"	"915"	"4"	"262"	"186"	"15"	"24"	"155"	"1528"	"32"	"116"	"195"	"0"	"0"	"21"	"41"	"320"	"1"	"16"	"97"	"781"	"1"	"361"	"20"	"61"	"0"	"3"	"455"	"2"	"0"	"4"	"112"	"4"	"73"	"0"	"0"	"9"	"29"	"0"	"2"	"0"	"0"	"1"	"1"	"0"	"93"	"40"	"82"	"5"	"20"	"72"	"24"	"1"	"46"	"6"	"3"	"91"	"351"	"49"	"18"	"3"	"0"	"1"	"62"	"8"	"45"	"8"	"67"	"10"	"4"	"0"	"0"	"38"	"474"	"0"	"12"	"36"	"17"	"430"	"0"	"1"	"0"	"47"	"0"	"4"	"15412"	"0"	"4191"	"2"	"0"	"13"	"2986"	"13303"	"0"	"121"	"1"	"1"	"0"	"0"	"0"	"0"	"1088"	"0"	"15"	"0"	"0"	"27"	"5868"	"0"	"2498"	"0"	"283073"	"0"	"359"	"37"	"164"	"784"	"0"	"86"	"322"	"38"	"52"	"0"	"44"	"40"	"307"	"5"	"74"	"0"	"76"	"35"	"24"	"88"	"82"	"52"	"1644"	"64"	"195"	"183"	"85"	"185"	"229"	"1"	"47"	"428"	"7"	"1058"	"0"	"129"	"3310"	"14"	"447"	"38"	"192"	"169"	"169"	"11"	"79"	"1019"	"227"	"51"	"350"	"120"	"208"	"110"	"34"	"571"	"14"	"22"	"4"	"3"	"94"	"65"	"8"	"2"	"19"	"11"	"0"	"13"	"43"	"12"	"1"	"0"	"3"	"46"	"369"	"156"	"73"	"108"	"0"	"93"	"49"	"43"	"2169"	"0"	"352"	"119"	"3503"	"254"	"7"	"63"	"0"	"144"	"26"	"69"	"0"	"0"	"8"	"168"	"117"	"5"	"34"	"117"	"49"	"120"	"169"	"0"	"0"	"1"	"0"	"2"	"0"	"0"	"30"	"0"	"0"	"0"	"0"	"2"	"0"	"0"	"0"	"2"	"10"	"1"	"2"	"1"	"2"	"0"	"0"	"0"	"2"	"1"	"80"	"0"	"0"	"3"	"43"	"59"	"1"	"1"	"94"	"2"	"0"	"1"	"0"	"17"	"0"	"0"	"0"	"18"	"0"	"2"	"1"	"0"	"0"	"44"	"0"	"1"	"0"	"3"	"0"	"0"	"0"	"1"	"0"	"35"	"0"	"168"	"1"	"166"	"13"	"82"	"2"	"0"	"0"	"40"	"1"	"0"	"0"	"160"	"0"	"0"	"1"	"6"	"0"	"0"	"0"	"1"	"0"	"0"	"3"	"0"	"1"	"0"	"0"	"0"	"0"	"0"	"1"	"27"	"1"	"0"	"0"	"0"	"0"	"0"	"117"	"1"	"0"	"0"	"0"	"0"	"1"	"27"	"0"	"0"	"55"	"0"	"0"	"0"	"1"	"236"	"0"	"46"	"0"	"0"	"0"	"0"	"3"	"1"	"0"	"0"	"14"	"0"	"0"	"0"	"0"	"15"	"1"	"0"	"0"	"26"	"0"	"0"	"0"	"0"	"0"	"0"	"63"	"1"	"2"	"0"	"5"	"1"	"0"	"61"	"0"	"1577"	"0"	"0"	"94"	"149"	"0"	"6"	"3"	"513"	"72"	"1048"	"25"	"93"	"21"	"158"	"45"	"9"	"9"	"62"	"4"	"37"	"19"	"35"	"0"	"0"	"55"	"16"	"2"	"44"	"1"	"5"	"12"	"0"	"44"	"4"	"99"	"0"	"0"	"15"	"91"	"2"	"3"	"0"	"65"	"105"	"287"	"7"	"0"	"30"	"60"	"0"	"2"	"7203"	"0"	"0"	"0"	"0"	"33"	"51"	"19"	"3"	"35"	"7"	"17"	"37"	"2"	"38"	"1"	"0"	"11"	"0"	"2"	"0"	"7"	"37"	"54"	"0"	"1"	"6"	"0"	"4"	"0"	"0"	"0"	"48"	"0"	"6"	"91"	"0"	"1"	"17"	"0"	"0"	"2"	"8"	"78"	"34"	"47"	"88"	"7"	"16"	"14"	"33"	"110"	"38"	"10"	"1"	"0"	"132"	"69"	"36"	"1"	"8"	"6"	"0"	"18"	"258"	"8"	"0"	"0"	"6"	"0"	"2"	"0"	"5"	"3487"	"163"	"33"	"25"	"21"	"77"	"119"	"6"	"3"	"0"	"0"	"55"	"338"	"8"	"26"	"128"	"36"	"77"	"94"	"120"	"98"	"53"	"94"	"372"	"700"	"473"	"30"	"1"	"31"	"1"	"103"	"131"	"7"	"330"	"354"	"150"	"65"	"17"	"524"	"222"	"220"	"22"	"11"	"103"	"43"	"380"	"37"	"483"	"27"	"79"	"254"	"500"	"4"	"658"	"16"	"518"	"69"	"984"	"2977"	"338"	"9"	"6"	"632"	"327"	"151"	"3146"	"213"	"233"	"237"	"13"	"58"	"378"	"77"	"0"	"0"	"1"	"6"	"71"	"76"	"53"	"35"	"0"	"4"	"67"	"1"	"0"	"0"	"10"	"16"	"57"	"0"	"326"	"211"	"2"	"2"	"3"	"28"	"187"	"16"	"295"	"0"	"113"	"43"	"2"	"23"	"0"	"0"	"0"	"0"	"2"	"0"	"0"	"1"	"7"	"3"	"0"	"37"	"0"	"8"	"0"	"1"	"5"	"7"	"5"	"1"	"1"	"18"	"0"	"0"	"136"	"3"	"0"	"46"	"3"	"0"	"0"	"0"	"0"	"0"	"0"	"0"	"0"	"0"	"1"	"0"	"0"	"0"	"0"	"1"	"0"	"0"	"1"	"0"	"0"	"3"	"0"	"0"	"0"	"0"	"2"	"1"	"0"	"0"	"0"	"0"	"0"	"0"	"0"	"7"	"0"	"0"	"0"	"6"	"0"	"0"	"0"	"0"	"0"	"0"	"1"	"0"	"0"	"0"	"1"	"0"	"2"	"0"	"0"	"0"	"1"	"0"	"253"	"28"	"465"	"6"	"91"	"11"	"645"	"3"	"0"	"344"	"137"	"15"	"18"	"2249"	"47"	"751"	"264"	"252"	"534"	"241"	"32"	"153"	"15"	"421"	"177"	"443"	"48"	"142"	"17"	"1505"	"186"	"44"	"39"	"42"	"4"	"13"	"140"	"60"	"1561"	"0"	"0"	"0"	"815"	"0"	"1"	"1"	"98"	"217"	"1"	"1"	"0"	"140"	"230"	"299"	"75"	"2"	"5"	"0"	"6"	"5"	"1"	"0"	"3"	"5"	"2"	"2"	"3"	"0"	"0"	"1"	"2"	"101"	"609"	"573"	"334"	"150"	"793"	"214"	"90"	"90"	"626"	"4376"	"601"	"131"	"17"	"123"	"12"	"81"	"115"	"829"	"255"	"585"	"709"	"30"	"110"	"135"	"575"	"283"	"280"	"245"	"19"	"509"	"65"	"151"	"34"	"65"	"43"	"881"	"13222"	"552"	"46"	"168"	"35"	"112"	"2271"	"57"	"0"	"3473"	"378"	"352"	"526"	"64"	"141"	"2138"	"6"	"610"	"46"	"6"	"73"	"568"	"205"	"12"	"13"	"1103"	"1"	"166"	"607"	"1899"	"702"	"70"	"721"	"156"	"573"	"1669"	"1166"	"379"	"2184"	"1115"	"46"	"0"	"754"	"198"	"183"	"148"	"2282"	"148"	"159"	"228"	"396"	"126"	"181"	"254"	"1"	"282"	"78"	"272"	"1074"	"67"	"379"	"842"	"319"	"1275"	"2219"	"160"	"489"	"517"	"77"	"78"	"105"	"46"	"397"	"154"	"153"	"244"	"722"	"50"	"101"	"53"	"5"	"44"	"66"	"1901"	"452"	"534"	"1"	"28"	"387"	"17"	"548"	"108"	"118"	"33"	"0"	"155"	"290"	"96"	"5"	"692"	"18"	"155"	"41"	"284"	"266"	"217"	"114"	"603"	"153"	"2231"	"89"	"5"	"50"	"188"	"126"	"90"	"27"	"2"	"0"	"0"	"4"	"5"	"3"	"14"	"21"	"36"	"0"	"577"	"165"	"148"	"469"	"108"	"926"	"3"	"121"	"490"	"739"	"201"	"4"	"237"	"70"	"254"	"568"	"17"	"0"	"14"	"12"	"504"	"57"	"0"	"242"	"57"	"45"	"24"	"743"	"201"	"56"	"1006"	"819"	"42"	"288"	"17"	"117"	"412"	"541"	"279"	"4"	"291"	"1"	"0"	"317"	"0"	"0"	"36"	"21"	"42"	"21"	"15"	"5"	"0"	"46"	"455"	"29"	"87"	"0"	"434"	"183"	"713"	"946"	"28"	"15"	"885"	"58"	"42"	"227"	"195"	"21"	"252"	"167"	"96"	"124"	"1010"	"8481"	"0"	"73"	"97"	"491"	"77"	"104"	"0"	"20"	"152"	"0"	"0"	"0"	"0"	"0"	"0"	"0"	"0"	"0"	"0"	"0"	"0"	"0"	"0"	"0"	"0"	"0"	"7"	"0"	"0"	"0"	"0"	"323"	"24"	"10"	"17"	"84"	"37"	"122"	"160"	"0"	"380"	"63"	"13"	"125"	"299"	"19"	"3"	"397"	"1271"	"42"	"15"	"15"	"43"	"10"	"162"	"34"	"15"	"141"	"47"	"13"	"564"	"113"	"154"	"86"	"2247"	"185"	"164"	"1628"	"119"	"15"	"86"	"6050"	"64"	"569"	"230"	"21"	"167"	"169"	"6"	"0"	"12"	"21"	"746"	"0"	"658"	"1"	"0"	"807"	"50"	"159"	"172"	"28"	"102"	"2"	"206"	"59"	"4"	"181"	"0"	"0"	"0"	"50"	"21"	"34"	"0"	"9"	"61"	"81"	"130"	"176"	"34"	"459"	"28"	"5"	"6"	"0"	"0"	"2"	"361"	"24"	"952"	"344"	"4785"	"648"	"81"	"65"	"35"	"30"	"0"	"0"	"17"	"46"	"343"	"297"	"195"	"134"	"188"	"0"	"21"	"0"	"7"	"0"	"98"	"36"	"148"	"57"	"168"	"3811"	"32"	"742"	"158"	"164"	"86"	"207"	"151"	"57"	"468"	"0"	"2"	"2"	"360"	"9"	"31"	"289"	"27"	"43"	"41"	"70"	"146"	"3388"	"443"	"186"	"203"	"2"	"33"	"322"	"26"	"105"	"143"	"40"	"39"	"25"	"16"	"300"	"0"	"11"	"0"	"1"	"0"	"0"	"18"	"5"	"48"	"1495"	"78"	"695"	"522"	"42"	"593"	"485"	"945"	"164"	"220"	"1"	"2027"	"871"	"207"	"301"	"249"	"23"	"8"	"14"	"695"	"56"	"264"	"37"	"23"	"208"	"331"	"151"	"26"	"125"	"0"	"176"	"1"	"236"	"55"	"62"	"326"	"151"	"50"	"128"	"13"	"623"	"14"	"55"	"140"	"62"	"103"	"103"	"49"	"21"	"16"	"43"	"54"	"43"	"63"	"233"	"44"	"32"	"356"	"1819"	"49"	"420"	"142"	"1999"	"273"	"1"	"292"	"1181"	"444"	"390"	"4"	"50"	"2323"	"13"	"111"	"366"	"411"	"8"	"101"	"566"	"984"	"50"	"221"	"51"	"1012"	"5"	"4"	"8"	"5"	"2"	"4"	"67"	"365"	"1"	"0"	"0"	"7"	"14"	"39"	"124"	"5"	"180"	"85"	"367"	"53"	"389"	"1297"	"22"	"5"	"3"	"272"	"48"	"8"	"118"	"29"	"1853"	"705"	"92"	"0"	"1"	"0"	"0"	"0"	"122"	"448"	"142"	"764"	"125"	"2"	"253"	"2"	"1"	"1"	"10"	"10"	"8"	"82"	"39"	"298"	"36"	"97"	"2"	"518"	"96"	"448"	"123"	"0"	"27"	"112"	"468"	"1443"	"931"	"3608"	"594"	"346"	"247"	"297"	"587"	"884"	"52"	"129"	"776"	"1313"	"0"	"0"	"41"	"342"	"91"	"250"	"262"	"330"	"72"	"73"	"20"	"23"	"3"	"41"	"322"	"2742"	"1460"	"2151"	"1881"	"2628"	"1216"	"306"	"123"	"47"	"34"	"22"	"7"	"1"	"1073"	"2194"	"86"	"488"	"119"	"3"	"0"	"33"	"1"	"0"	"0"	"0"	"1"	"1"	"416"	"172"	"182"	"214"	"532"	"395"	"141"	"37"	"0"	"0"	"214"	"255"	"1"	"0"	"0"	"121"	"7"	"2"	"18"	"3"	"912"	"451"	"293"	"13"	"62"	"166"	"1377"	"86"	"69"	"44"	"85"	"778"	"623"	"719"	"2"	"107"	"8"	"538"	"2"	"121"	"17"	"61"	"90"	"171"	"230"	"0"	"55"	"205"	"0"	"2130"	"562"	"2"	"0"	"100"	"4"	"9"	"644"	"11502"	"13"	"1"	"0"	"3"	"55"	"201"	"288"	"0"	"0"	"14"	"663"	"237"	"22"	"363"	"15"	"228"	"459"	"40"	"1332"	"1"	"3"	"4"	"908"	"29"	"13"	"271"	"20"	"68"	"1525"	"149"	"0"	"16"	"539"	"4729"	"37"	"68"	"21"	"79"	"202"	"484"	"119"	"8"	"243"	"114"	"258"	"3"	"53"	"0"	"0"	"195"	"41"	"0"	"215"	"134"	"49"	"1"	"843"	"10"	"10"	"4"	"17"	"43"	"2"	"46"	"168"	"83"	"76"	"41"	"0"	"21"	"0"	"0"	"59"	"0"	"15"	"37"	"209"	"0"	"0"	"63"	"182"	"102"	"385"	"356"	"90"	"315"	"243"	"19"	"299"	"214"	"20"	"12"	"71"	"10"	"6"	"10573"	"9"	"0"	"455"	"147"	"131"	"147"	"137"	"169"	"654"	"478"	"291"	"22"	"13"	"0"	"0"	"22"	"23"	"11"	"2"	"13"	"18"	"1688"	"1"	"39"	"544"	"98"	"5"	"95"	"130"	"15"	"40"	"20"	"28"	"3"	"16"	"271"	"20"	"87"	"0"	"3"	"24"	"61"	"9"	"91"	"124"	"408"	"429"	"74"	"33"	"42"	"6"	"2"	"46"	"401"	"1"	"55"	"52"	"152"	"4311"	"280"	"0"	"1007"	"231"	"8"	"46"	"1246"	"0"	"267"	"434"	"426"	"23"	"500"	"1"	"0"	"0"	"2"	"18"	"14"	"11"	"71"	"0"	"18"	"100"	"56"	"1"	"3"	"0"	"2"	"44"	"22"	"410"	"2080"	"8"	"312"	"21"	"20"	"0"	"59"	"0"	"86"	"2"	"107"	"69"	"0"	"35"	"22"	"0"	"0"	"5263"	"62"	"100"	"857"	"449"	"0"	"0"	"35"	"1037"	"0"	"0"	"117"	"53"	"29"	"22"	"0"	"13"	"0"	"7"	"0"	"21"	"30"	"20"	"3"	"1446"	"3"	"983"	"33"	"3"	"38"	"115"	"1809"	"17"	"10"	"161"	"225"	"175"	"8"	"2"	"24"	"56"	"0"	"2"	"0"	"110"	"0"	"7"	"59"	"237"	"105"	"126"	"48"	"51"	"6"	"0"	"241"	"622"	"25"	"539"	"122"	"604"	"6736"	"1392"	"2238"	"940"	"318"	"31"	"772"	"1294"	"13"	"206"	"75"	"7"	"17"	"0"	"90"	"0"	"2"	"0"	"0"	"43"	"0"	"57"	"0"	"3"	"6"	"8"	"3"	"0"	"20"	"0"	"142"	"4"	"34"	"8"	"61"	"3"	"40"	"19"	"0"	"56"	"0"	"15"	"5"	"0"	"248"	"95"	"196"	"240"	"300"	"411"	"1056"	"0"	"5"	"14"	"35"	"5"	"69"	"0"	"16"	"0"	"48"	"0"	"0"	"5"	"26"	"0"	"1"	"0"	"42"	"36"	"0"	"32"	"2"	"77"	"23"	"5"	"186"	"1"	"5"	"2"	"10"	"3"	"9"	"131"	"7"	"0"	"78"	"26"	"2"	"1260"	"79"	"127"	"26"	"191"	"11"	"1"	"3"	"0"	"61"	"152"	"19"	"5"	"2"	"22"	"99"	"10"	"1178"	"77"	"2"	"17"	"5"	"41"	"0"	"35"	"35"	"0"	"3"	"12"	"26"	"12"	"16"	"2"	"6"	"0"	"10"	"55"	"72"	"28"	"0"	"7"	"0"	"33"	"43"	"31946"	"1"	"27"	"1"	"0"	"68"	"30"	"82"	"19"	"79"	"81"	"40"	"0"	"110"	"1"	"224"	"0"	"2"	"0"	"0"	"2"	"7"	"3719"	"7"	"364"	"5"	"1128"	"58"	"3"	"10"	"151"	"92"	"25"	"3"	"0"	"17"	"0"	"23"	"23"	"82"	"2"	"0"	"9"	"11"	"2"	"636"	"808"	"682"	"5"	"354"	"481"	"147"	"76"	"33"	"34"	"3"	"40"	"1422"	"5"	"68"	"31"	"41"	"42"	"270"	"621"	"434"	"571"	"316"	"0"	"6"	"0"	"0"	"0"	"0"	"20"	"158"	"719"	"2296"	"5"	"0"	"33"	"65"	"72"	"55"	"32"	"72"	"39"	"0"	"0"	"0"	"517"	"31"	"0"	"143"	"593"	"289"	"175"	"44"	"108"	"1595"	"7"	"0"	"127"	"16"	"50"	"3"	"0"	"44"	"0"	"5"	"3"	"3"	"49"	"10"	"0"	"0"	"30"	"7"	"15"	"159"	"27"	"10"	"8"	"2"	"0"	"47"	"13"	"1091"	"240"	"1091"	"283"	"97"	"164"	"0"	"0"	"3"	"7"	"11"	"0"	"1"	"17"	"35"	"7"	"34"	"1226"	"1"	"135"	"492"	"45"	"647"	"122"	"5"	"18"	"286"	"71"	"2"	"113"	"197"	"96"	"84"	"16"	"69"	"602"	"39"	"80"	"166"	"195"	"85"	"501"	"13"	"589"	"237"	"6"	"929"	"67"	"169"	"60"	"179"	"32"	"143"	"10"	"2"	"0"	"193"	"116"	"43"	"8"	"150"	"8810"	"498"	"5"	"0"	"0"	"0"	"35"	"0"	"0"	"1828"	"7"	"42"	"211"	"138"	"52"	"31"	"973"	"207"	"389"	"145"	"378"	"599"	"0"	"0"	"291"	"148"	"11"	"4"	"28"	"6"	"741"	"14"	"88"	"80"	"20"	"445"	"290"	"418"	"57"	"612"	"0"	"888"	"0"	"0"	"128"	"720"	"84"	"3"	"314"	"130"	"959"	"0"	"0"	"36"	"1"	"0"	"50"	"161"	"0"	"25"	"47"	"203"	"89"	"0"	"316"	"37"	"1959"	"477"	"280"	"7"	"137"	"476"	"39"	"203"	"970"	"80"	"6"	"288"	"276"	"75"	"127"	"27"	"215"	"22"	"33"	"47"	"56"	"212"	"1"	"28"	"282"	"40"	"291"	"8"	"297"	"376"	"146"	"65"	"0"	"0"	"25"	"425"	"416"	"237"	"4467"	"85"	"58"	"168"	"39"	"48"	"13"	"8"	"5"	"44"	"1781"	"36"	"4"	"96"	"36"	"137"	"206"	"334"	"22"	"46"	"46"	"39"	"475"	"2"	"0"	"6"	"78"	"298"	"167"	"69"	"93"	"232"	"487"	"541"	"4"	"82"	"60"	"201"	"256"	"2"	"3"	"115"	"423"	"265"	"529"	"38"	"64"	"756"	"84"	"109"	"117"	"303"	"7"	"3"	"805"	"167"	"237"	"292"	"60"	"12"	"1682"	"39"	"164"	"90"	"173"	"74"	"50"	"369"	"159"	"2327"	"71"	"400"	"274"	"63"	"7"	"1745"	"425"	"285"	"502"	"3"	"14"	"434"	"50"	"236"	"32"	"51"	"221"	"0"	"176"	"350"	"21"	"2"	"43"	"49"	"62"	"89"	"1"	"66"	"110"	"74"	"1"	"78"	"381"	"125"	"160"	"42"	"271"	"184"	"177"	"5"	"6"	"13"	"20"	"198"	"126"	"68"	"47"	"339"	"21"	"36"	"347"	"186"	"191"	"2"	"39"	"451"	"27"	"2"	"159"	"152"	"498"	"86"	"46"	"135"	"2"	"42"	"92"	"306"	"190"	"12"	"416"	"341"	"828"	"415"	"74"	"41"	"598"	"155"	"49"	"568"	"0"	"214"	"424"	"25"	"35"	"379"	"1"	"38"	"157"	"17"	"128"	"0"	"303"	"28"	"303"	"2002"	"253"	"77"	"52"	"9"	"53"	"44"	"27"	"198"	"1505"	"533"	"80"	"619"	"0"	"437"	"212"	"165"	"0"	"0"	"27"	"41"	"128"	"66"	"153"	"215"	"1"	"1"	"188"	"29"	"42"	"140"	"57"	"0"	"245"	"21"	"170"	"126"	"131"	"219"	"1914"	"115"	"109"	"43"	"1957"	"125"	"5"	"33"	"437"	"110"	"198"	"54"	"81"	"65"	"0"	"151"	"154"	"34"	"0"	"833"	"670"	"35"	"16"	"233"	"0"	"0"	"1"	"792"	"19"	"215"	"42"	"104"	"18677"	"4139"	"344"	"53"	"82"	"11"	"1131"	"63"	"191"	"10"	"398"	"130"	"121"	"31"	"349"	"0"	"122"	"48"	"55"	"44"	"253"	"45"	"525"	"803"	"63"	"640"	"397"	"925"	"52"	"57"	"128"	"137"	"449"	"152"	"1"	"6"	"188"	"7"	"195"	"42"	"1081"	"403"	"215"	"354"	"73"	"65"	"50"	"49"	"51"	"108"	"17"	"647"	"171"	"86"	"27"	"108"	"8"	"40"	"77"	"6"	"0"	"0"	"397"	"18"	"296"	"50"	"70"	"936"	"34"	"3"	"450"	"55"	"23"	"122"	"73"	"273"	"0"	"20"	"13"	"60"	"33"	"12"	"10"	"19"	"57"	"31"	"159"	"41"	"100"	"13"	"126"	"81"	"65"	"97"	"0"	"137"	"823"	"496"	"9"	"6"	"13"	"267"	"44"	"666"	"14"	"774"	"59"	"79"	"13"	"85"	"540"	"640"	"368"	"1648"	"1130"	"147"	"0"	"0"	"0"	"2"	"94"	"49"	"0"	"15"	"0"	"0"	"31"	"4"	"0"	"269"	"1"	"6"	"27"	"8"	"0"	"2"	"0"	"0"	"0"	"2"	"0"	"37"	"2"	"0"	"562"	"16"	"1"	"0"	"1"	"0"	"0"	"0"	"0"	"1"	"0"	"4"	"0"	"1"	"0"	"1"	"0"	"0"	"0"	"3"	"1"	"0"	"0"	"1"	"0"	"0"	"0"	"0"	"0"	"0"	"0"	"0"	"0"	"275"	"11"	"9"	"20"	"2"	"4"	"1"	"37"	"5"	"38"	"1"	"4"	"10"	"0"	"4"	"7"	"53"	"10"	"16"	"3"	"8"	"34"	"0"	"9"	"12"	"65"	"0"	"0"	"8"	"1351"	"1090"	"1"	"0"	"763"	"1416"	"197"	"50"	"146"	"76"	"363"	"14"	"18"	"49"	"54"	"13"	"11"	"4"	"0"	"27"	"1"	"47"	"1"	"19"	"21"	"11"	"6"	"78"	"57"	"0"	"0"	"70"	"385"	"23"	"17"	"4"	"0"	"0"	"0"	"4"	"13"	"1"	"2"	"247"	"3"	"14"	"4"	"50"	"3"	"14"	"118"	"57"	"125"	"371"	"2"	"8"	"3"	"14"	"279"	"0"	"0"	"14"	"5"	"23"	"4"	"45"	"25"	"52"	"27"	"1"	"4"	"121"	"135"	"10"	"3"	"1"	"63"	"37"	"0"	"0"	"0"	"60"	"800"	"185"	"427"	"21"	"0"	"45"	"398"	"4"	"53"	"37"	"5"	"217"	"0"	"1"	"32"	"3"	"2"	"0"	"0"	"241"	"4"	"0"	"0"	"1"	"0"	"113"	"57"	"93"	"38"	"9"	"9"	"21"	"2"	"4"	"0"	"0"	"334"	"3"	"841"	"108"	"633"	"271"	"123"	"43"	"6"	"368"	"1"	"0"	"152"	"55"	"4"	"247"	"112"	"1562"	"5"	"10"	"15"	"398"	"168"	"0"	"433"	"158"	"1447"	"86"	"171"	"6"	"52"	"565"	"51"	"18"	"620"	"156"	"115"	"93"	"105"	"33"	"3"	"61"	"2632"	"765"	"333"	"62"	"0"	"43"	"9"	"7"	"17"	"13"	"1"	"7"	"0"	"4"	"0"	"465"	"2"	"121"	"75"	"17"	"933"	"0"	"2"	"670"	"3771"	"218"	"15"	"274"	"39"	"20"	"0"	"4"	"683"	"39"	"12"	"4"	"20"	"64"	"49"	"0"	"24"	"0"	"39"	"0"	"28"	"129"	"9"	"47"	"3"	"32"	"2"	"0"	"823"	"0"	"0"	"0"	"0"	"2"	"1"	"0"	"40"	"10"	"2"	"20"	"2"	"9"	"0"	"0"	"3"	"0"	"0"	"33"	"8"	"0"	"1"	"0"	"0"	"54"	"2"	"7"	"838"	"45"	"0"	"37"	"0"	"15"	"5"	"8"	"21"	"136"	"3"	"16"	"18"	"46"	"7"	"27"	"9"	"26"	"4"	"1"	"1"	"4"	"0"	"0"	"293"	"91"	"2"	"12"	"4"	"7"	"0"	"261"	"6"	"27"	"3"	"7"	"0"	"2"	"34"	"17"	"32"	"11"	"13"	"0"	"0"	"1"	"0"	"16"	"2"	"2"	"0"	"0"	"19"	"0"	"2"	"2"	"7692"	"1129"	"537"	"277"	"373"	"467"	"1247"	"1"	"1"	"13"	"197"	"140"	"1"	"9"	"162"	"0"	"4"	"16"	"7"	"4"	"47"	"26"	"27"	"22"	"0"	"3"	"4"	"5"	"2"	"183"	"48"	"0"	"0"	"9"	"1"	"1"	"2"	"0"	"49"	"11"	"4"	"19"	"1080"	"291"	"30"	"65"	"7"	"3"	"1"	"160"	"37"	"3"	"3"	"1"	"0"	"0"	"596"	"499"	"1"	"0"	"0"	"6"	"3"	"1"	"285"	"460"	"2"	"1"	"0"	"88"	"9"	"1"	"2"	"0"	"4"	"0"	"29"	"971"	"110"	"19129"	"0"	"0"	"1"	"0"	"1"	"2"	"27"	"6"	"16"	"96"	"1200"	"8"	"18"	"14"	"212"	"0"	"4"	"12"	"1"	"1"	"0"	"8"	"5"	"1"	"9"	"3"	"40"	"218"	"0"	"29"	"15"	"6"	"8"	"17"	"1"	"7"	"109"	"37"	"126"	"22"	"34"	"250"	"22"	"6"	"8"	"0"	"6"	"1"	"7"	"47"	"0"	"364"	"115"	"5"	"0"	"23"	"0"	"78"	"0"	"0"	"18"	"3"	"33"	"0"	"22"	"13"	"8"	"47"	"2"	"26"	"7"	"1"	"0"	"3"	"4"	"36"	"0"	"6"	"71"	"0"	"5"	"566"	"281"	"32"	"0"	"1"	"79"	"2"	"0"	"7"	"4"	"1"	"28"	"2"	"1"	"2"	"0"	"5"	"0"	"8"	"4"	"2"	"0"	"10"	"9"	"29"	"6"	"6"	"1"	"2"	"1"	"0"	"5"	"1"	"2583"	"265"	"1"	"95"	"1"	"0"	"4"	"1"	"0"	"0"	"2"	"0"	"142"	"299"	"0"	"57"	"0"	"1"	"0"	"524"	"0"	"8"	"4"	"3"	"24"	"0"	"3"	"0"	"0"	"0"	"3"	"1"	"0"	"290"	"1"	"0"	"3"	"0"	"4"	"303"	"4"	"5"	"571"	"553"	"167"	"92"	"97"	"1"	"2"	"0"	"1"	"3"	"7"	"0"	"39"	"14"	"0"	"0"	"1"	"1"	"0"	"0"	"17"	"1"	"49"	"300"	"0"	"4"	"3"	"10"	"12"	"16"	"40"	"0"	"5"	"1964"	"45"	"3"	"173"	"2"	"2"	"12"	"81"	"0"	"7"	"4"	"3"	"33"	"4"	"35"	"8"	"0"	"34"	"3"	"5"	"2"	"4"	"0"	"2"	"0"	"0"	"4"	"3"	"2"	"0"	"10"	"3"	"727"	"4"	"15"	"9"	"35"	"0"	"254"	"7"	"8"	"3"	"2"	"19"	"182"	"68"	"22"	"12"	"14"	"43"	"0"	"144"	"10"	"0"	"296"	"0"	"1"	"4"	"0"	"8"	"2"	"0"	"12"	"9"	"3"	"8"	"9"	"6"	"0"	"28"	"6"	"25"	"0"	"5"	"1"	"0"	"1"	"2"	"9"	"0"	"9"	"0"	"0"	"330"	"5"	"120"	"590"	"308"	"9"	"83"	"14"	"293"	"19"	"55"	"71"	"1671"	"519"	"126"	"696"	"1"	"0"	"0"	"14"	"0"	"5"	"5"	"0"	"4"	"5"	"4"	"20"	"1"	"39"	"0"	"53"	"717"	"1856"	"12899"	"57"	"74"	"226"	"164"	"296"	"141"	"239"	"57"	"212"	"254"	"1"	"464"	"6141"	"164"	"0"	"3"	"1"	"0"	"4"	"1"	"22"	"1"	"4"	"0"	"5"	"4"	"0"	"7"	"0"	"0"	"1"	"0"	"0"	"0"	"7"	"0"	"16"	"98"	"0"	"1"	"4"	"8"	"0"	"23"	"29"	"18"	"1273"	"1"	"17"	"4"	"0"	"1"	"8"	"0"	"15"	"0"	"0"	"80"	"10"	"2"	"8"	"0"	"8"	"6"	"5"	"6"	"2"	"18"	"65"	"21"	"77"	"4"	"5"	"14"	"7"	"0"	"0"	"17"	"13"	"15"	"11"	"0"	"0"	"11"	"765"	"12"	"93"	"1"	"0"	"2"	"6"	"0"	"1"	"1"	"1"	"1"	"9"	"2"	"8"	"42"	"11"	"0"	"1"	"0"	"1314"	"14"	"25"	"0"	"2"	"15"	"1007"	"0"	"2"	"4"	"1320"	"701"	"0"	"1"	"9"	"4"	"9"	"11"	"2"	"10"	"6"	"62"	"0"	"9"	"186"	"705"	"0"	"118"	"0"	"0"	"3"	"2"	"33"	"5"	"33"	"0"	"3"	"34"	"79"	"78"	"255"	"20"	"73"	"21"	"3"	"15"	"0"	"17"	"31"	"38"	"0"	"2"	"0"	"34"	"17"	"17"	"23"	"3"	"150"	"0"	"194"	"141"	"300"	"36"	"0"	"0"	"0"	"5"	"3"	"0"	"13"	"160"	"513"	"94"	"634"	"0"	"0"	"3"	"3"	"7"	"0"	"0"	"2"	"0"	"7"	"3"	"0"	"0"	"0"	"0"	"8"	"305"	"3"	"0"	"1"	"3"	"6"	"0"	"0"	"2"	"0"	"1"	"1"	"1"	"0"	"2"	"0"	"8"	"6"	"5"	"0"	"0"	"10"	"1"	"4"	"54"	"2"	"0"	"4"	"4"	"2"	"4"	"9"	"0"	"0"	"11"	"12"	"9"	"21"	"0"	"1"	"31"	"2"	"4"	"0"	"0"	"31"	"0"	"8"	"0"	"0"	"7"	"0"	"0"	"2"	"0"	"6"	"2"	"2"	"0"	"7"	"4"	"3"	"1"	"6"	"17"	"47"	"0"	"3"	"0"	"0"	"1"	"0"	"36"	"1"	"0"	"0"	"0"	"2168"	"1"	"29"	"0"	"0"	"0"	"32"	"0"	"0"	"0"	"0"	"0"	"0"	"16"	"0"	"3"	"0"	"0"	"1"	"8"	"0"	"8"	"7"	"0"	"14"	"14"	"13"	"7"	"7"	"1"	"5"	"9"	"1"	"9"	"8"	"0"	"0"	"1"	"3"	"0"	"2"	"36"	"708"	"215"	"18"	"0"	"4"	"18"	"6"	"0"	"3"	"4"	"21"	"0"	"3"	"4"	"0"	"0"	"0"	"2"	"16"	"11"	"7"	"17"	"3"	"0"	"4"	"1"	"3"	"2"	"3"	"25"	"3"	"6"	"0"	"0"	"21"	"2"	"0"	"2"	"0"	"8"	"3"	"0"	"7"	"0"	"0"	"1"	"0"	"4"	"0"	"0"	"1"	"4"	"0"	"1"	"0"	"0"	"0"	"0"	"0"	"7"	"7"	"0"	"0"	"1"	"0"	"0"	"0"	"18"	"15"	"2"	"4"	"10"	"8"	"1"	"0"	"1"	"2"	"0"	"14"	"1"	"0"	"1"	"0"	"0"	"1"	"0"	"5"	"8"	"0"	"0"	"31"	"1"	"20"	"0"	"2"	"13"	"11"	"6"	"0"	"6"	"3"	"0"	"0"	"18"	"0"	"0"	"7"	"6"	"0"	"2"	"3"	"3"	"3"	"0"	"6"	"1"	"0"	"4"	"2"	"0"	"0"	"21"	"0"	"13"	"0"	"1"	"0"	"2"	"0"	"2"	"0"	"0"	"0"	"0"	"1"	"2"	"2"	"0"	"0"	"0"	"3"	"1"	"2"	"1"	"3"	"625"	"6"	"2"	"3"	"0"	"0"	"0"	"0"	"3"	"0"	"0"	"1"	"0"	"1"	"0"	"0"	"0"	"0"	"1"	"0"	"30"	"11"	"223"	"0"	"3"	"3"	"59"	"9"	"3"	"0"	"29"	"156"	"0"	"10"	"5"	"2"	"0"	"0"	"18"	"0"	"0"	"1"	"8"	"0"	"294"	"5690"	"3"	"2"	"0"	"0"	"0"	"1"	"1438"	"0"	"1414"	"3"	"0"	"50"	"27"	"56"	"2"	"2"	"1"	"1"	"0"	"985"	"0"	"22"	"2"	"3"	"0"	"2"	"0"	"0"	"0"	"7"	"8"	"2"	"0"	"0"	"1"	"3"	"12"	"6"	"2"	"6"	"15"	"2"	"3"	"7"	"4"	"1"	"20"	"0"	"0"	"0"	"3"	"3"	"6"	"236"	"1053"	"0"	"0"	"0"	"7"	"11"	"0"	"0"	"0"	"0"	"6"	"158"	"1116"	"2"	"8"	"5"	"5"	"17"	"1"	"22"	"24"	"18"	"73"	"495"	"0"	"121"	"1"	"4"	"4"	"92"	"51"	"0"	"35"	"0"	"2"	"4"	"0"	"1"	"0"	"0"	"3"	"37"	"11"	"0"	"0"	"4"	"1"	"0"	"2"	"0"	"8"	"4"	"0"	"31"	"0"	"0"	"2"	"0"	"1"	"6"	"5"	"4"	"5"	"0"	"0"	"0"	"0"	"1"	"1"	"109"	"6"	"0"	"0"	"2"	"0"	"0"	"13"	"19"	"3"	"0"	"6"	"2"	"2"	"1"	"0"	"58"	"0"	"41"	"5"	"0"	"0"	"0"	"3"	"4"	"8"	"5"	"15"	"35"	"158"	"1"	"1"	"1"	"15"	"4"	"1"	"0"	"0"	"0"	"3"	"0"	"5"	"1"	"0"	"5"	"3"	"5"	"14"	"1"	"2"	"12"	"4"	"0"	"0"	"1"	"0"	"1"	"39"	"15"	"0"	"8"	"1"	"37"	"0"	"0"	"0"	"0"	"194"	"1"	"0"	"0"	"2"	"2"	"0"	"0"	"444"	"66"	"19"	"0"	"0"	"18"	"12"	"0"	"0"	"0"	"4"	"5"	"3"	"6"	"37"	"14"	"1"	"0"	"3"	"0"	"0"	"0"	"1"	"0"	"0"	"45"	"176"	"0"	"0"	"0"	"0"	"179"	"0"	"9"	"0"	"5"	"0"	"0"	"0"	"117"	"17"	"98"	"1"	"98"	"4"	"32"	"570"	"0"	"2"	"10"	"18"	"1"	"7"	"4"	"0"	"3"	"56"	"0"	"1"	"5"	"5"	"1"	"0"	"5"	"0"	"0"	"0"	"0"	"0"	"0"	"4"	"28"	"298"	"1457"	"1114"	"0"	"0"	"78"	"5"	"9"	"119"	"210"	"1"	"64"	"6"	"9"	"2"	"0"	"47"	"3"	"161"	"16"	"47"	"0"	"0"	"1425"	"224"	"492"	"37"	"1"	"90"	"1"	"1477"	"3"	"0"	"131"	"328"	"1"	"67"	"540"	"2"	"2"	"3"	"0"	"105"	"2573"	"18"	"5"	"38"	"3"	"25"	"81"	"167"	"0"	"0"	"0"	"603"	"194"	"68"	"615"	"0"	"0"	"1"	"174"	"17"	"15"	"1"	"4"	"1"	"1"	"19"	"3"	"1"	"8049"	"0"	"0"	"0"	"0"	"3"	"0"	"10"	"5"	"0"	"3"	"1"	"4"	"4"	"2"	"9"	"2"	"0"	"0"	"0"	"0"	"1"	"0"	"0"	"2"	"0"	"0"	"20"	"27"	"3"	"35"	"0"	"7"	"0"	"9"	"0"	"0"	"0"	"0"	"106"	"59"	"50"	"74"	"116"	"48"	"133"	"55"	"52"	"0"	"13"	"4"	"0"	"1"	"7"	"2"	"10"	"4"	"7"	"0"	"0"	"2"	"4"	"2"	"9"	"0"	"8"	"3"	"0"	"4157"	"1"	"24"	"1"	"0"	"29"	"2"	"7"	"0"	"8"	"41"	"120"	"23"	"250"	"1806"	"119"	"115"	"16"	"15"	"35"	"21"	"0"	"4"	"1"	"3"	"0"	"16"	"7"	"0"	"0"	"0"	"2"	"3"	"3"	"0"	"7"	"0"	"1"	"5"	"13"	"1"	"0"	"2"	"18"	"1"	"9"	"638"	"72"	"407"	"0"	"0"	"1"	"103"	"1"	"3"	"0"	"19"	"48"	"0"	"0"	"0"	"0"	"0"	"11"	"8"	"6"	"3"	"21"	"26"	"5"	"11"	"33"	"8"	"3"	"17"	"0"	"0"	"0"	"0"	"2"	"5"	"586"	"1"	"0"	"0"	"2"	"0"	"0"	"1"	"2"	"0"	"0"	"5"	"0"	"0"	"0"	"1"	"17"	"7"	"10"	"0"	"2"	"0"	"8"	"11"	"0"	"18"	"0"	"4"	"0"	"2"	"0"	"4"	"5"	"9"	"0"	"3"	"0"	"1"	"0"	"18"	"0"	"1"	"1"	"0"	"1"	"0"	"183"	"0"	"1"	"6"	"0"	"1"	"0"	"0"	"0"	"0"	"0"	"0"	"0"	"9"	"7"	"1"	"4"	"3"	"0"	"0"	"0"	"0"	"18"	"0"	"0"	"22"	"6"	"2"	"2"	"2"	"0"	"0"	"1"	"0"	"3"	"0"	"31"	"0"	"7"	"0"	"4"	"3"	"3"	"0"	"0"	"0"	"0"	"1"	"4"	"1"	"11"	"4"	"7"	"5"	"15"	"0"	"6"	"0"	"0"	"0"	"0"	"0"	"2"	"0"	"0"	"2"	"91"	"127"	"604"	"0"	"0"	"1"	"6"	"1"	"0"	"3"	"7"	"0"	"0"	"0"	"2"	"0"	"0"	"2"	"5"	"1"	"0"	"1"	"9"	"2"	"0"	"1"	"0"	"0"	"0"	"3"	"0"	"0"	"0"	"4"	"0"	"0"	"12"	"2"	"0"	"5"	"31"	"0"	"3"	"1"	"2"	"0"	"20"	"6"	"0"	"8"	"24"	"0"	"2"	"0"	"1"	"39"	"9"	"29"	"6"	"0"	"0"	"21"	"13"	"8"	"0"	"0"	"0"	"0"	"0"	"0"	"1"	"0"	"0"	"567"	"1195"	"1"	"0"	"0"	"0"	"0"	"7"	"0"	"0"	"1"	"0"	"4"	"3"	"0"	"0"	"2"	"0"	"0"	"3"	"0"	"0"	"0"	"4"	"2"	"0"	"0"	"3"	"12"	"1"	"0"	"0"	"1127"	"0"	"12"	"0"	"0"	"1"	"0"	"9"	"0"	"0"	"0"	"0"	"1"	"0"	"0"	"0"	"0"	"4"	"1"	"15"	"0"	"0"	"0"	"0"	"1"	"1"	"3"	"0"	"1"	"0"	"13"	"1"	"0"	"3"	"0"	"3"	"0"	"0"	"0"	"0"	"0"	"0"	"2"	"2"	"0"	"29"	"3"	"3"	"0"	"4"	"0"	"0"	"0"	"3"	"0"	"0"	"1"	"13"	"5"	"4"	"4"	"0"	"1"	"1"	"0"	"3"	"1"	"2"	"1"	"58"	"2"	"5"	"9"	"0"	"5"	"4"	"8"	"0"	"1"	"0"	"33"	"0"	"0"	"2"	"4"	"9"	"5"	"5"	"4"	"36"	"2"	"1"	"2"	"1"	"11"	"1"	"2"	"1"	"8"	"2"	"1"	"1"	"0"	"0"	"0"	"4"	"13"	"12"	"0"	"1"	"49"	"0"	"1"	"3"	"0"	"0"	"2"	"0"	"0"	"0"	"5"	"5"	"0"	"2"	"0"	"0"	"0"	"10"	"1"	"46"	"0"	"0"	"0"	"0"	"0"	"0"	"0"	"8"	"0"	"0"	"85"	"3"	"0"	"4"	"0"	"0"	"2"	"0"	"0"	"0"	"0"	"1"	"0"	"0"	"1"	"0"	"1"	"0"	"9"	"5"	"37"	"3"	"0"	"0"	"0"	"0"	"2"	"5"	"0"	"0"	"0"	"5"	"0"	"0"	"0"	"0"	"3"	"3"	"0"	"1"	"3"	"18"	"5"	"1"	"0"	"1"	"1"	"3"	"1"	"5"	"1"	"1"	"11"	"0"	"6"	"0"	"3925"	"201"	"1"	"4"	"0"	"0"	"0"	"0"	"0"	"5"	"0"	"2"	"2"	"0"	"3"	"0"	"0"	"12"	"8"	"8"	"0"	"0"	"0"	"0"	"6"	"0"	"1"	"0"	"5"	"0"	"0"	"0"	"5"	"1"	"1"	"0"	"1"	"0"	"7"	"0"	"0"	"0"	"1"	"0"	"0"	"0"	"1"	"0"	"0"	"0"	"0"	"0"	"0"	"0"	"0"	"7"	"4"	"1"	"1"	"0"	"0"	"0"	"0"	"4"	"8"	"6"	"0"	"1"	"0"	"0"	"10"	"2"	"279"	"540"	"328"	"1108"	"127"	"4"	"129"	"76"	"745"	"314"	"159"	"87"	"1051"	"506"	"373"	"715"	"218"	"2966"	"1055"	"170"	"6"	"10"	"969"	"0"	"11"	"5"	"0"	"0"	"0"	"10"	"45"	"27"	"5"	"74"	"149"	"1891"	"2"	"0"	"0"	"0"	"3"	"2"	"0"	"0"	"0"	"1"	"10"	"0"	"1"	"4"	"8"	"8"	"0"	"27"	"6"	"5"	"3"	"1"	"17"	"0"	"2"	"1"	"0"	"40"	"0"	"58"	"26"	"8"	"0"	"0"	"0"	"0"	"0"	"1"	"4"	"0"	"218"	"429"	"234"	"16"	"0"	"26"	"0"	"0"	"3"	"0"	"0"	"1"	"0"	"0"	"6"	"0"	"0"	"1"	"0"	"15"	"4"	"0"	"0"	"15"	"0"	"0"	"4"	"0"	"1"	"2"	"12"	"27"	"3"	"5"	"0"	"4"	"4"	"0"	"0"	"6"	"2"	"1"	"0"	"2"	"0"	"4"	"0"	"0"	"0"	"9"	"17"	"9"	"1"	"8"	"4"	"1"	"0"	"0"	"3"	"1"	"0"	"0"	"1"	"0"	"3"	"0"	"5"	"3"	"5"	"1"	"5"	"0"	"3"	"0"	"0"	"87"	"0"	"0"	"1"	"1"	"1"	"0"	"4"	"4"	"9"	"2"	"0"	"0"	"0"	"0"	"1"	"0"	"1"	"0"	"6"	"0"	"2"	"5"	"3"	"4"	"2"	"1"	"4"	"2"	"13"	"5"	"9"	"0"	"5"	"1"	"0"	"9"	"8"	"0"	"9"	"9"	"2"	"19"	"3"	"67"	"85"	"10"	"7"	"2"	"0"	"0"	"6"	"0"	"1"	"1"	"0"	"1"	"0"	"0"	"0"	"16"	"3"	"0"	"37"	"15"	"6"	"10"	"24"	"2"	"1"	"5"	"1"	"0"	"18"	"12"	"0"	"0"	"0"	"0"	"2"	"14"	"9"	"514"	"0"	"5"	"67"	"1"	"6"	"2"	"3"	"2"	"332"	"42"	"14"	"6"	"0"	"20"	"9"	"2"	"20"	"13"	"0"	"0"	"4"	"5"	"4"	"0"	"2"	"2"	"4"	"0"	"0"	"0"	"2"	"1247"	"8930"	"14"	"2"	"3"	"0"	"0"	"20"	"3"	"5"	"0"	"0"	"0"	"0"	"0"	"0"	"6"	"0"	"1"	"6"	"0"	"4"	"3"	"10"	"4"	"1"	"4"	"1"	"17"	"2"	"3"	"27"	"0"	"3"	"1"	"35"	"1"	"2"	"0"	"0"	"0"	"0"	"1"	"0"	"1"	"3"	"0"	"47"	"0"	"3"	"8"	"12"	"10"	"6"	"4"	"4"	"4"	"3"	"5"	"344"	"470"	"127"	"0"	"46"	"701"	"37"	"2"	"0"	"5"	"11"	"2"	"32"	"5"	"0"	"3"	"4"	"1"	"1"	"3"	"12"	"3"	"0"	"2"	"0"	"12"	"5"	"2"	"0"	"2"	"355"	"48"	"198"	"0"	"1"	"599"	"317"	"157"	"9"	"0"	"0"	"3"	"0"	"0"	"0"	"0"	"0"	"0"	"0"	"0"	"0"	"0"	"0"	"5"	"0"	"2"	"0"	"0"	"1551"	"1141"	"119"	"0"	"0"	"1"	"0"	"0"	"0"	"0"	"1"	"0"	"0"	"13"	"0"	"0"	"0"	"1"	"8"	"33"	"3"	"0"	"31"	"0"	"2"	"1"	"0"	"0"	"0"	"0"	"5"	"0"	"0"	"0"	"4"	"0"	"2"	"0"	"0"	"0"	"0"	"2"	"3"	"4"	"1"	"3"	"0"	"3"	"0"	"0"	"0"	"191"	"8"	"0"	"183"	"314"	"541"	"34"	"224"	"5"	"2"	"0"	"0"	"5"	"21"	"13"	"0"	"0"	"2"	"1"	"2"	"5"	"0"	"1"	"127"	"136"	"15529"	"100"	"60"	"339"	"1"	"2"	"0"	"151"	"4"	"12"	"0"	"0"	"66"	"195"	"3"	"5822"	"17"	"0"	"24"	"1"	"12"	"518"	"38"	"3"	"17"	"55"	"181"	"59"	"39"	"524"	"318"	"2885"	"369"	"104"	"416"	"359"	"843"	"1"	"495"	"3"	"206"	"565"	"3"	"494"	"9"	"571"	"350"	"1670"	"23"	"97"	"2155"	"987"	"4"	"1131"	"24"	"2"	"100"	"36"	"16"	"507"	"2268"	"11"	"187"	"7"	"205"	"11"	"133"	"422"	"187"	"24"	"761"	"0"	"1"	"207"	"2"	"268"	"102"	"2"	"1630"	"8"	"19231"	"30"	"173"	"2387"	"106"	"7"	"187"	"1123"	"127"	"118"	"71"	"301"	"1036"	"1180"	"3"	"0"	"0"	"0"	"8"	"1"	"2"	"1"	"1"	"1"	"0"	"3"	"203"	"32"	"292"	"12"	"91"	"135"	"223"	"20"	"545"	"77"	"3"	"776"	"916"	"2461"	"1380"	"262"	"4"	"0"	"0"	"868"	"1496"	"1556"	"1594"	"1246"	"2096"	"58"	"1049"	"167"	"455"	"45"	"360"	"1"	"0"	"12"	"1053"	"3"	"53"	"7"	"0"	"0"	"0"	"0"	"5"	"33"	"1"	"7"	"0"	"0"	"1"	"2"	"10"	"1330"	"164"	"231"	"110"	"70"	"146"	"49"	"7"	"1239"	"628"	"437"	"1748"	"0"	"77"	"2437"	"149"	"7"	"0"	"0"	"0"	"0"	"0"	"0"	"0"	"0"	"0"	"0"	"0"	"0"	"5108"	"485"	"15"	"249"	"2164"	"84"	"37"	"15"	"612"	"935"	"2284"	"95"	"80"	"363"	"1"	"1"	"6"	"0"	"1"	"0"	"1"	"0"	"0"	"5"	"1"	"29"	"0"	"0"	"0"	"0"	"0"	"0"	"2"	"0"	"375"	"893"	"228"	"490"	"353"	"26"	"12"	"0"	"0"	"0"	"0"	"0"	"21"	"0"	"101"	"573"	"62"	"1530"	"388"	"350"	"713"	"197"	"13"	"74"	"25"	"386"	"56"	"43"	"20"	"13"	"196"	"644"	"220"	"7"	"0"	"53"	"19"	"636"	"804"	"323"	"40"	"7"	"377"	"814"	"308"	"45"	"52"	"17"	"6"	"111"	"231"	"74"	"2"	"24"	"299"	"293"	"83"	"654"	"33"	"38"	"188"	"206"	"206"	"99"	"29"	"6"	"39"	"78"	"20"	"96"	"239"	"19"	"48"	"13"	"312"	"386"	"0"	"4"	"3288"	"190"	"38"	"426"	"53"	"1703"	"28"	"486"	"0"	"81"	"137"	"67"	"756"	"73"	"820"	"287"	"329"	"6"	"0"	"71"	"56"	"213"	"26"	"96"	"395"	"111"	"176"	"117"	"151"	"348"	"393"	"4"	"8"	"1"	"0"	"25"	"68"	"85"	"71"	"249"	"24"	"10"	"0"	"0"	"0"	"0"	"18"	"180"	"33"	"0"	"25"	"17"	"950"	"2"	"110"	"135"	"224"	"106"	"301"	"91"	"0"	"0"	"26"	"15"	"132"	"1070"	"89"	"0"	"44"	"93"	"2"	"75"	"42"	"241"	"86"	"891"	"341"	"16"	"79"	"264"	"14"	"461"	"613"	"253"	"1493"	"45"	"26"	"259"	"389"	"92"	"126"	"5"	"98"	"409"	"41"	"338"	"307"	"120"	"54"	"33"	"931"	"112"	"39"	"88"	"85"	"214"	"373"	"15"	"79"	"411"	"3"	"0"	"0"	"0"	"0"	"2"	"66"	"88"	"25"	"178"	"87"	"31"	"2"	"1"	"6"	"3436"	"221"	"470"	"1905"	"5"	"0"	"4"	"41"	"265"	"4"	"0"	"41"	"72"	"0"	"547"	"8"	"1169"	"10"	"45"	"3"	"471"	"0"	"0"	"112"	"697"	"11"	"137"	"249"	"1907"	"347"	"3"	"1"	"1"	"8"	"519"	"14"	"16"	"299"	"19"	"31"	"197"	"611"	"1111"	"0"	"26"	"0"	"286"	"19"	"9"	"398"	"129"	"0"	"116"	"140"	"1196"	"224"	"6"	"43"	"137"	"962"	"1102"	"14"	"33"	"227"	"48"	"645"	"25"	"277"	"1508"	"52"	"1"	"451"	"56"	"203"	"435"	"1108"	"1"	"87"	"345"	"0"	"48"	"589"	"31"	"394"	"738"	"197"	"2"	"6"	"151"	"104"	"84"	"10"	"98"	"34"	"111"	"306"	"66"	"1"	"74"	"464"	"76"	"121"	"134"	"147"	"47"	"93"	"56"	"390"	"717"	"23"	"3"	"0"	"3"	"1"	"69"	"53"	"236"	"26"	"1"	"370"	"604"	"544"	"42"	"90"	"652"	"102"	"7"	"222"	"54"	"21"	"146"	"2243"	"0"	"481"	"302"	"1"	"0"	"0"	"0"	"0"	"0"	"7"	"172"	"13"	"76"	"0"	"51"	"138"	"0"	"0"	"23"	"0"	"0"	"6"	"0"	"0"	"55"	"292"	"489"	"5"	"280"	"88"	"0"	"281"	"103"	"3"	"1"	"65"	"1120"	"0"	"65"	"201"	"0"	"0"	"18"	"7"	"79"	"12"	"204"	"0"	"29"	"309"	"148"	"285"	"139"	"71"	"138"	"131"	"72"	"31"	"94"	"151"	"170"	"340"	"21"	"421"	"38"	"172"	"66"	"20"	"3"	"17"	"51"	"1"	"24"	"8"	"303"	"109"	"423"	"249"	"154"	"499"	"52"	"10634"	"617"	"1202"	"165"	"84"	"16"	"75"	"169"	"477"	"364"	"283"	"540"	"261"	"87"	"26"	"178"	"160"	"405"	"41"	"195"	"133"	"170"	"88"	"0"	"1540"	"101"	"11"	"856"	"0"	"0"	"807"	"320"	"725"	"149"	"252"	"2337"	"54"	"60"	"58"	"68"	"274"	"274"	"29"	"150"	"62"	"48"	"23"	"12"	"101"	"238"	"120"	"509"	"601"	"1"	"26"	"206"	"251"	"386"	"22"	"8"	"289"	"148"	"36"	"0"	"549"	"130"	"13"	"15"	"3"	"80"	"723"	"53"	"18"	"89"	"21"	"57"	"23"	"429"	"21"	"26"	"388"	"0"	"2"	"44"	"90"	"631"	"372"	"314"	"2"	"108"	"222"	"161"	"218"	"0"	"0"	"3767"	"0"	"657"	"692"	"168"	"121"	"50"	"5"	"396"	"1633"	"600"	"643"	"47"	"0"	"46"	"2"	"92"	"71"	"1522"	"5"	"104"	"175"	"3"	"3"	"39"	"80"	"23"	"856"	"6"	"2"	"41"	"155"	"585"	"27"	"73"	"0"	"245"	"0"	"67"	"29"	"641"	"925"	"19"	"24"	"41"	"148"	"30"	"112"	"122"	"143"	"61"	"140"	"126"	"233"	"402"	"58"	"296"	"27"	"0"	"1"	"1"	"61"	"79"	"59"	"3"	"15"	"9"	"70"	"84"	"0"	"16"	"227"	"155"	"177"	"6"	"32"	"0"	"113"	"31"	"115"	"71"	"289"	"0"	"51"	"4"	"5"	"401"	"72"	"85"	"58"	"653"	"4"	"50"	"4"	"1119"	"52"	"311"	"564"	"343"	"488"	"0"	"0"	"0"	"15"	"130"	"10"	"732"	"859"	"43"	"1"	"30"	"67"	"10"	"179"	"614"	"6"	"55"	"0"	"29"	"61"	"44"	"628"	"28"	"30"	"103"	"684"	"56"	"202"	"91"	"15"	"945"	"471"	"70"	"206"	"182"	"121"	"64"	"66"	"162"	"264"	"25"	"498"	"338"	"0"	"0"	"0"	"0"	"0"	"0"	"0"	"0"	"0"	"0"	"0"	"25"	"0"	"0"	"0"	"0"	"0"	"42"	"0"	"2"	"16"	"0"	"55"	"109"	"6"	"29"	"3"	"10"	"8"	"2"	"0"	"65"	"9"	"35"	"10"	"38"	"402"	"45"	"22"	"167"	"453"	"47"	"255"	"11"	"268"	"203"	"181"	"266"	"66"	"12"	"0"	"94"	"11"	"244"	"1295"	"584"	"117"	"337"	"558"	"8"	"16"	"3"	"47"	"272"	"1772"	"36"	"14"	"76"	"2"	"4"	"3"	"13"	"165"	"596"	"347"	"85"	"161"	"3"	"782"	"64"	"48"	"296"	"66"	"72"	"34"	"240"	"87"	"151"	"40"	"37"	"1767"	"45"	"113"	"262"	"52"	"0"	"133"	"31"	"30"	"306"	"571"	"146"	"158"	"126"	"93"	"3"	"1"	"273"	"122"	"30"	"812"	"493"	"134"	"121"	"8"	"344"	"57"	"24"	"11"	"11"	"148"	"232"	"1030"	"12"	"139"	"371"	"220"	"14"	"32"	"69"	"51"	"13"	"150"	"47"	"61"	"84"	"451"	"37"	"1261"	"85"	"20"	"978"	"1990"	"138"	"25"	"1115"	"202"	"9"	"23"	"31"	"315"	"367"	"38"	"859"	"11"	"355"	"308"	"633"	"65"	"765"	"79"	"125"	"197"	"89"	"240"	"62"	"313"	"83"	"33"	"56"	"1"	"0"	"436"	"192"	"283"	"183"	"53"	"24"	"33"	"39"	"62"	"219"	"104"	"62"	"150"	"1145"	"99"	"298"	"51"	"2"	"0"	"272"	"609"	"50"	"66"	"14"	"464"	"306"	"145"	"205"	"5"	"70"	"203"	"1719"	"99"	"50"	"519"	"416"	"3"	"1"	"2"	"138"	"65"	"75"	"91"	"100"	"14"	"118"	"16"	"11"	"167"	"1"	"1381"	"60"	"27"	"31"	"90"	"1"	"17"	"170"	"35"	"54"	"572"	"109"	"47"	"110"	"47"	"8"	"113"	"24"	"11"	"96"	"127"	"19"	"395"	"91"	"62"	"256"	"0"	"31"	"0"	"1398"	"0"	"0"	"0"	"0"	"2"	"86"	"1771"	"15"	"3"	"282"	"835"	"1"	"31"	"24"	"394"	"42"	"19"	"35"	"9"	"178"	"12"	"33"	"317"	"3"	"6"	"28"	"42"	"139"	"402"	"235"	"389"	"53"	"214"	"71"	"26"	"148"	"45"	"159"	"9"	"9"	"145"	"15"	"383"	"2"	"49"	"396"	"90"	"602"	"64"	"21"	"312"	"225"	"18"	"68"	"23"	"0"	"0"	"0"	"31"	"12"	"49"	"373"	"32"	"68"	"16"	"0"	"157"	"96"	"3"	"144"	"34"	"387"	"10"	"0"	"13"	"35"	"3689"	"28"	"28"	"18"	"1549"	"721"	"359"	"33"	"59"	"26"	"65"	"65"	"1"	"0"	"0"	"187"	"2"	"0"	"31"	"32"	"2"	"9"	"204"	"93"	"78"	"1"	"211"	"190"	"65"	"613"	"130"	"384"	"24"	"318"	"445"	"388"	"51"	"191"	"8"	"4"	"18"	"39"	"16"	"149"	"4"	"110"	"32"	"14"	"95"	"49"	"30"	"255"	"1209"	"932"	"202"	"19"	"259"	"74"	"1041"	"92"	"103"	"17"	"117"	"1"	"4"	"360"	"0"	"58"	"3"	"220"	"8005"	"1"	"10"	"39"	"13"	"227"	"116"	"237"	"139"	"8"	"40"	"54"	"247"	"35"	"104"	"43"	"305"	"181"	"6"	"221"	"105"	"32"	"23"	"16"	"1"	"395"	"475"	"1011"	"496"	"91"	"0"	"15"	"631"	"18"	"46"	"31"	"471"	"203"	"505"	"98"	"499"	"1387"	"381"	"72"	"5"	"333"	"25"	"39"	"274"	"77"	"133"	"61"	"13"	"49"	"4"	"8"	"481"	"119"	"11"	"37"	"1732"	"35"	"6"	"365"	"38"	"63"	"19"	"163"	"287"	"86"	"155"	"229"	"1037"	"49"	"37"	"100"	"47"	"6"	"64"	"181"	"145"	"251"	"44"	"1693"	"4"	"211"	"59"	"1"	"4"	"4"	"14"	"312"	"62"	"425"	"762"	"16"	"63"	"72"	"27"	"35"	"304"	"222"	"1"	"0"	"0"	"7"	"0"	"11"	"237"	"13"	"64"	"0"	"12"	"107"	"58"	"64"	"21"	"505"	"79"	"351"	"73"	"377"	"142"	"554"	"184"	"332"	"291"	"388"	"5"	"762"	"75"	"139"	"312"	"69"	"602"	"423"	"2"	"25"	"481"	"14"	"30"	"95"	"212"	"1493"	"245"	"78"	"116"	"3"	"56"	"18"	"21"	"79"	"923"	"91"	"228"	"153"	"42"	"70"	"42"	"35"	"903"	"726"	"0"	"37"	"66"	"157"	"161"	"564"	"30"	"529"	"25"	"163"	"144"	"674"	"257"	"2"	"2"	"166"	"53"	"17"	"19"	"501"	"1"	"0"	"123"	"87"	"249"	"34"	"59"	"4"	"65"	"45"	"12"	"199"	"284"	"40"	"78"	"82"	"35"	"117"	"70"	"542"	"135"	"28"	"12"	"1736"	"40"	"38"	"38"	"157"	"30"	"86"	"3"	"18"	"138"	"14"	"4"	"21"	"20"	"118"	"442"	"0"	"1776"	"43"	"46"	"5"	"66"	"369"	"0"	"203"	"20"	"702"	"570"	"16"	"456"	"661"	"149"	"12"	"25"	"62"	"46"	"172"	"39"	"48"	"653"	"0"	"0"	"158"	"140"	"63"	"148"	"76"	"1"	"0"	"690"	"105"	"7"	"4"	"7"	"89"	"45"	"10"	"91"	"136"	"36"	"0"	"0"	"533"	"418"	"53"	"4"	"1087"	"62"	"58"	"1"	"27"	"1548"	"1803"	"70"	"40"	"110"	"581"	"675"	"34"	"149"	"92"	"24"	"108"	"37"	"150"	"14"	"73"	"0"	"0"	"3"	"49"	"24"	"3"	"25"	"696"	"81"	"3"	"273"	"54"	"238"	"26"	"59"	"60"	"9"	"0"	"777"	"34"	"598"	"139"	"1"	"10"	"327"	"56"	"708"	"233"	"1"	"149"	"48"	"317"	"184"	"22"	"3"	"304"	"1"	"848"	"36"	"302"	"103"	"2605"	"78"	"90"	"494"	"695"	"0"	"50"	"19"	"223"	"2481"	"3"	"4"	"41"	"24"	"0"	"0"	"146"	"6"	"186"	"154"	"392"	"850"	"117"	"0"	"4448"	"82"	"32"	"40"	"37"	"201"	"25"	"4"	"15"	"76"	"922"	"331"	"30"	"16"	"2"	"150"	"6"	"319"	"262"	"11"	"4"	"506"	"230"	"395"	"0"	"59"	"42"	"249"	"190"	"179"	"1079"	"307"	"156"	"427"	"62"	"108"	"956"	"62"	"40"	"1547"	"549"	"34"	"27"	"13"	"15"	"109"	"27"	"378"	"256"	"104"	"481"	"19"	"134"	"40"	"1"	"1"	"959"	"0"	"0"	"66"	"138"	"764"	"6"	"1"	"0"	"0"	"0"	"0"	"37"	"2"	"108"	"45"	"438"	"123"	"60"	"0"	"121"	"288"	"1"	"43"	"188"	"9"	"409"	"107"	"247"	"9"	"257"	"61"	"18"	"0"	"2"	"2"	"21"	"36"	"1137"	"4"	"208"	"117"	"12"	"834"	"61"	"314"	"0"	"70"	"45"	"4"	"0"	"0"	"2"	"16"	"0"	"0"	"0"	"15"	"3"	"1"	"0"	"0"	"15"	"0"	"5"	"9"	"3"	"6"	"75"	"2"	"78"	"2"	"1174"	"26"	"4"	"8"	"4"	"6"	"33"	"408"	"38"	"89"	"71"	"167"	"52"	"227"	"15"	"79"	"125"	"58"	"299"	"289"	"730"	"10"	"222"	"183"	"177"	"41"	"42"	"103"	"114"	"4"	"330"	"213"	"472"	"37"	"99"	"358"	"122"	"4"	"0"	"0"	"0"	"0"	"29"	"18"	"42"	"57"	"21"	"0"	"0"	"0"	"0"	"0"	"1"	"141"	"113"	"468"	"140"	"334"	"34"	"0"	"251"	"81"	"129"	"48"	"18"	"51"	"57"	"350"	"275"	"46"	"0"	"0"	"1"	"5"	"61"	"72"	"129"	"303"	"293"	"13"	"165"	"50"	"126"	"106"	"345"	"52"	"55"	"186"	"98"	"65"	"106"	"20"	"128"	"301"	"13"	"115"	"11"	"0"	"3"	"1"	"11"	"0"	"0"	"233"	"29"	"49"	"0"	"0"	"20"	"313"	"110"	"0"	"536"	"388"	"221"	"72"	"122"	"139"	"671"	"1073"	"2"	"39"	"290"	"364"	"13"	"12"	"101"	"156"	"3"	"3"	"0"	"58"	"36"	"2703"	"53"	"0"	"1143"	"0"	"100"	"191"	"46"	"357"	"633"	"2"	"2"	"28"	"70"	"53"	"40"	"3"	"2"	"0"	"49"	"8"	"278"	"401"	"1002"	"0"	"0"	"5"	"1452"	"198"	"737"	"52"	"19"	"0"	"15"	"51"	"13"	"96"	"3"	"42"	"64"	"145"	"311"	"124"	"2"	"15"	"145"	"221"	"26"	"92"	"479"	"36"	"21"	"0"	"0"	"0"	"0"	"1"	"363"	"0"	"801"	"108"	"103"	"1705"	"1"	"19"	"3"	"1"	"0"	"151"	"1488"	"0"	"1"	"27"	"3"	"10"	"96"	"3"	"159"	"17"	"22"	"412"	"228"	"0"	"723"	"169"	"6"	"313"	"314"	"4"	"26"	"170"	"8"	"209"	"2289"	"75"	"40"	"68"	"233"	"147"	"1"	"164"	"24"	"223"	"10"	"76"	"1"	"114"	"3"	"188"	"4"	"24"	"60"	"9"	"104"	"141"	"312"	"18"	"246"	"209"	"1442"	"50"	"602"	"70"	"7"	"7"	"191"	"495"	"84"	"315"	"623"	"180"	"152"	"15"	"25"	"14"	"509"	"32"	"52"	"45"	"124"	"48"	"341"	"111"	"59"	"16"	"15"	"12"	"233"	"18"	"0"	"269"	"197"	"598"	"13"	"44"	"264"	"152"	"98"	"46"	"79"	"28"	"8"	"198"	"238"	"19"	"347"	"581"	"1613"	"17"	"94"	"156"	"17"	"362"	"67"	"54"	"604"	"14"	"31"	"22"	"873"	"723"	"87"	"2"	"2007"	"52"	"80"	"87"	"1518"	"267"	"403"	"0"	"123"	"26"	"114"	"0"	"0"	"0"	"63"	"7"	"83"	"40"	"11"	"82"	"556"	"66"	"94"	"1"	"4"	"0"	"0"	"4"	"307"	"4"	"196"	"130"	"181"	"21"	"481"	"48"	"0"	"34"	"44"	"550"	"58"	"24"	"0"	"0"	"0"	"0"	"31"	"160"	"0"	"39"	"37"	"496"	"44"	"42"	"92"	"63"	"18"	"78"	"93"	"0"	"122"	"39"	"54"	"164"	"3"	"88"	"11"	"290"	"35"	"293"	"153"	"1"	"0"	"0"	"19"	"277"	"15"	"0"	"0"	"0"	"0"	"289"	"18"	"40"	"22"	"209"	"1107"	"51"	"87"	"10"	"314"	"133"	"467"	"238"	"141"	"94"	"203"	"143"	"18"	"692"	"47"	"2"	"0"	"1"	"1"	"23"	"7"	"802"	"61"	"19"	"84"	"0"	"131"	"61"	"4"	"0"	"299"	"70"	"105"	"1"	"3"	"268"	"335"	"1193"	"7"	"0"	"4"	"33"	"1930"	"715"	"105"	"12"	"17"	"10"	"45"	"123"	"670"	"99"	"81"	"5915"	"269"	"37"	"102"	"175"	"283"	"107"	"1"	"1856"	"18"	"55"	"442"	"2763"	"104"	"365"	"167"	"64"	"28"	"444"	"168"	"4243"	"5054"	"812"	"300"	"224"	"0"	"0"	"83"	"272"	"1"	"45"	"0"	"0"	"21"	"34"	"365"	"15"	"11"	"10"	"556"	"1"	"30"	"39"	"737"	"168"	"451"	"49"	"56"	"56"	"23"	"269"	"114"	"218"	"243"	"133"	"21"	"293"	"11"	"1"	"15"	"14"	"1"	"507"	"157"	"36"	"297"	"6"	"127"	"54"	"49"	"593"	"588"	"793"	"2091"	"56"	"41"	"1769"	"47"	"162"	"106"	"441"	"646"	"940"	"4"	"234"	"0"	"244"	"234"	"762"	"20"	"33"	"193"	"6"	"33"	"58"	"17"	"649"	"134"	"317"	"121"	"156"	"311"	"98"	"138"	"159"	"347"	"396"	"2"	"0"	"57"	"490"	"15"	"5"	"127"	"5"	"1662"	"704"	"3663"	"173"	"1173"	"316"	"3"	"376"	"17"	"30"	"180"	"19"	"118"	"127"	"0"	"83"	"63"	"125"	"0"	"114"	"236"	"2"	"89"	"173"	"4"	"50"	"330"	"26"	"483"	"32"	"1253"	"874"	"33"	"3881"	"217"	"10690"	"155"	"408"	"380"	"21"	"94"	"207"	"13"	"2"	"136"	"19"	"11"	"4"	"218"	"22"	"3"	"683"	"965"	"10"	"33"	"0"	"35"	"0"	"184"	"17"	"6189"	"103"	"82"	"5967"	"8"	"10"	"25"	"3"	"88"	"3"	"0"	"142"	"158"	"6"	"362"	"731"	"41"	"69"	"44"	"333"	"382"	"1347"	"1"	"1"	"137"	"8057"	"3529"	"48"	"29"	"126"	"104"	"58"	"93"	"219"	"12"	"100"	"203"	"36"	"0"	"1767"	"317"	"409"	"619"	"445"	"8"	"706"	"19"	"116"	"165"	"56"	"14"	"58"	"225"	"28"	"4"	"127"	"29"	"14"	"221"	"909"	"1"	"13"	"59"	"1"	"124"	"48"	"8"	"19"	"166"	"264"	"440"	"36"	"0"	"153"	"14"	"0"	"13"	"56"	"123"	"23"	"29"	"88"	"0"	"0"	"0"	"0"	"0"	"0"	"33"	"55"	"488"	"40"	"17"	"74"	"25"	"197"	"912"	"1"	"26"	"50"	"1338"	"261"	"90"	"161"	"2123"	"139"	"899"	"0"	"2"	"511"	"1432"	"66"	"122"	"8"	"12"	"1"	"65"	"518"	"117"	"3"	"40"	"304"	"51"	"4"	"243"	"2"	"0"	"0"	"0"	"7"	"45"	"5"	"108"	"3"	"3"	"93"	"177"	"233"	"453"	"190"	"0"	"23"	"175"	"5"	"111"	"3"	"0"	"3"	"144"	"17"	"311"	"160"	"232"	"1216"	"446"	"311"	"352"	"57"	"90"	"61"	"119"	"205"	"3"	"129"	"32"	"39"	"562"	"45"	"1703"	"0"	"22"	"109"	"20"	"47"	"285"	"21"	"105"	"0"	"32"	"19"	"1241"	"35"	"21"	"1"	"93"	"0"	"0"	"42"	"152"	"84"	"204"	"41"	"485"	"24"	"5211"	"65"	"144"	"353"	"429"	"193"	"869"	"197"	"218"	"0"	"630"	"30"	"143"	"375"	"184"	"246"	"48"	"5"	"4"	"176"	"21"	"0"	"0"	"0"	"0"	"0"	"7"	"46"	"63"	"279"	"216"	"3"	"36"	"175"	"1"	"294"	"60"	"150"	"7"	"90"	"251"	"89"	"89"	"43"	"412"	"0"	"0"	"0"	"0"	"2"	"2"	"6"	"12"	"63"	"8"	"54"	"39"	"1315"	"1"	"676"	"6"	"244"	"0"	"159"	"18"	"40"	"87"	"55"	"32"	"0"	"0"	"0"	"1"	"177"	"121"	"10"	"26"	"758"	"70"	"208"	"134"	"121"	"209"	"53"	"28"	"13"	"29"	"14"	"33"	"289"	"244"	"6"	"3"	"432"	"1"	"2250"	"162"	"88"	"52"	"341"	"0"	"51"	"19"	"12"	"789"	"12"	"64"	"202"	"0"	"29"	"0"	"4495"	"112"	"9"	"36"	"0"	"0"	"1358"	"10"	"12"	"343"	"7"	"67"	"466"	"108"	"0"	"326"	"0"	"2"	"221"	"51"	"93"	"31"	"99"	"412"	"1164"	"218"	"54"	"19"	"1"	"11"	"1"	"0"	"80"	"208"	"270"	"145"	"58"	"107"	"1130"	"21"	"75"	"0"	"0"	"1601"	"2371"	"240"	"0"	"57"	"338"	"108"	"338"	"459"	"760"	"267"	"3"	"32"	"181"	"51"	"129"	"188"	"202"	"175"	"74"	"2"	"143"	"117"	"236"	"153"	"31"	"143"	"237"	"1"	"22"	"177"	"84"	"1"	"170"	"5"	"183"	"1526"	"74"	"46"	"738"	"48"	"96"	"1271"	"61"	"41"	"125"	"420"	"151"	"38"	"88"	"178"	"368"	"11"	"101"	"1"	"133"	"388"	"57"	"8"	"191"	"13"	"29"	"136"	"88"	"993"	"15"	"922"	"7"	"231"	"222"	"51"	"1425"	"541"	"21"	"17"	"10"	"1119"	"192"	"251"	"69"	"140"	"138"	"35"	"168"	"14"	"116"	"32"	"317"	"58"	"698"	"31"	"2"	"227"	"170"	"87"	"15"	"1494"	"291"	"0"	"52"	"44"	"56"	"44"	"70"	"40"	"53"	"15"	"170"	"34"	"48"	"159"	"71"	"87"	"76"	"84"	"0"	"89"	"72"	"83"	"46"	"292"	"0"	"20"	"1363"	"4"	"1849"	"30"	"630"	"90"	"201"	"0"	"50"	"172"	"70"	"5"	"108"	"309"	"5"	"3"	"2013"	"17"	"2"	"62"	"799"	"2428"	"73"	"40"	"38"	"240"	"160"	"582"	"46"	"88"	"304"	"517"	"7"	"233"	"15"	"1"	"128"	"0"	"6"	"95"	"10"	"37"	"20"	"57"	"529"	"98"	"472"	"16"	"2"	"0"	"57"	"29"	"60"	"9"	"4400"	"1"	"3"	"15"	"147"	"63"	"530"	"0"	"0"	"57"	"647"	"62"	"30"	"32"	"57"	"104"	"487"	"72"	"169"	"460"	"138"	"109"	"15"	"64"	"52"	"0"	"0"	"143"	"272"	"1"	"37"	"20"	"550"	"546"	"270"	"89"	"84"	"988"	"130"	"120"	"407"	"45"	"41"	"77"	"7"	"95"	"111"	"85"	"248"	"2087"	"0"	"70"	"2092"	"174"	"105"	"139"	"75"	"124"	"36"	"13"	"234"	"113"	"6"	"238"	"24"	"588"	"57"	"0"	"1"	"8"	"3"	"25"	"199"	"141"	"69"	"3"	"192"	"51"	"1"	"40"	"324"	"54"	"1039"	"48"	"53"	"46"	"282"	"80"	"522"	"21"	"46"	"1236"	"28"	"429"	"60"	"57"	"163"	"4"	"589"	"27"	"809"	"569"	"57"	"111"	"34"	"52"	"0"	"183"	"60"	"190"	"1"	"2"	"194"	"7"	"247"	"74"	"117"	"237"	"1"	"1154"	"17"	"183"	"565"	"149"	"684"	"31"	"73"	"582"	"0"	"0"	"0"	"1"	"134"	"26"	"170"	"987"	"0"	"119"	"249"	"242"	"11"	"0"	"0"	"289"	"0"	"391"	"100"	"1"	"113"	"183"	"656"	"13"	"159"	"544"	"14"	"673"	"91"	"1"	"0"	"34"	"171"	"87"	"238"	"5"	"0"	"0"	"0"	"3"	"57"	"134"	"30"	"1"	"0"	"1"	"6"	"144"	"37"	"222"	"53"	"0"	"237"	"180"	"245"	"175"	"0"	"97"	"2"	"0"	"30"	"20"	"40"	"19"	"3341"	"513"	"212"	"1822"	"203"	"1624"	"1"	"74"	"95"	"85"	"21"	"57"	"499"	"140"	"0"	"0"	"0"	"1"	"0"	"7"	"549"	"36"	"33"	"223"	"309"	"76"	"225"	"174"	"163"	"98"	"71"	"171"	"115"	"5"	"516"	"383"	"33"	"120"	"27"	"20"	"57"	"1"	"248"	"233"	"32"	"87"	"3"	"265"	"146"	"28"	"448"	"75"	"46"	"102"	"1063"	"101"	"259"	"775"	"51"	"2118"	"132"	"142"	"76"	"772"	"3"	"212"	"5"	"15"	"24"	"342"	"280"	"8"	"33"
"SAMN02981965"	"74"	"0"	"944"	"0"	"0"	"0"	"14"	"0"	"165"	"15"	"9"	"30"	"2232"	"284"	"37"	"19"	"1157"	"0"	"0"	"0"	"0"	"0"	"0"	"0"	"13"	"199"	"8"	"18"	"290"	"134"	"0"	"34889"	"0"	"19"	"21"	"0"	"940"	"131"	"38"	"111"	"229"	"117"	"286"	"127"	"765"	"81"	"147"	"44"	"0"	"225"	"247"	"63"	"1291"	"12"	"8"	"593"	"3144"	"95"	"48"	"407"	"6"	"73"	"1361"	"25"	"41"	"376"	"13"	"1"	"91"	"189"	"352"	"35"	"144"	"79"	"10"	"36"	"114"	"160"	"79"	"23"	"32"	"126"	"82"	"0"	"148"	"249"	"47"	"33"	"0"	"0"	"1"	"0"	"8"	"104"	"190"	"235"	"51"	"77"	"0"	"511"	"537"	"116"	"563"	"89"	"1039"	"173"	"8"	"229"	"123"	"21"	"262"	"55"	"358"	"11"	"24"	"0"	"374"	"24"	"66"	"1"	"254"	"244"	"28"	"148"	"0"	"0"	"0"	"163"	"83"	"35"	"535"	"4719"	"0"	"15"	"21"	"76"	"4"	"351"	"23"	"40"	"300"	"62"	"62"	"109"	"64"	"432"	"288"	"78"	"115"	"5"	"109"	"28"	"274"	"10"	"128"	"146"	"190"	"12"	"1225"	"174"	"78"	"21"	"79"	"114"	"232"	"29"	"75"	"34"	"206"	"246"	"368"	"79"	"23"	"37"	"209"	"998"	"381"	"692"	"527"	"345"	"0"	"0"	"45"	"118"	"24"	"0"	"184"	"0"	"442"	"218"	"0"	"24"	"261"	"383"	"84"	"1670"	"38"	"81"	"4"	"620"	"941"	"244"	"61"	"98"	"39"	"53"	"30"	"413"	"75"	"240"	"58"	"0"	"0"	"461"	"139"	"137"	"73"	"267"	"217"	"132"	"639"	"31"	"90"	"1"	"377"	"54"	"993"	"70"	"146"	"76"	"96"	"9"	"16"	"0"	"1379"	"121"	"65"	"115"	"67"	"222"	"27"	"30"	"34"	"59"	"113"	"62"	"188"	"102"	"79"	"128"	"154"	"151"	"65"	"310"	"33"	"239"	"1"	"234"	"311"	"2180"	"0"	"0"	"88"	"194"	"203"	"831"	"220"	"0"	"174"	"82"	"0"	"0"	"0"	"0"	"0"	"0"	"121"	"101"	"0"	"10"	"5"	"0"	"0"	"0"	"0"	"0"	"36"	"156"	"0"	"51"	"0"	"24"	"0"	"11"	"5"	"30"	"94"	"58"	"0"	"0"	"781"	"185"	"105"	"12"	"57"	"219"	"89"	"122"	"0"	"0"	"629"	"13"	"7"	"0"	"55"	"1108"	"0"	"88"	"693"	"78"	"7099"	"58"	"11"	"398"	"34"	"706"	"34"	"53"	"148"	"971"	"62"	"10"	"436"	"64"	"1"	"67"	"508"	"385"	"526"	"423"	"264"	"3"	"1"	"370"	"69"	"94"	"81"	"108"	"46"	"243"	"149"	"83"	"0"	"28"	"0"	"1512"	"226"	"12"	"298"	"176"	"1"	"1331"	"913"	"725"	"13"	"103"	"400"	"0"	"151"	"404"	"266"	"47"	"207"	"820"	"66"	"185"	"0"	"116"	"74"	"96"	"190"	"1069"	"43"	"149"	"34"	"3242"	"259"	"1012"	"549"	"1052"	"82"	"109"	"455"	"595"	"106"	"516"	"23"	"0"	"36"	"32"	"579"	"46"	"0"	"42"	"147"	"35"	"172"	"2998"	"0"	"50"	"43"	"0"	"43"	"59"	"355"	"194"	"269"	"0"	"221"	"278"	"0"	"98"	"488"	"341"	"71"	"74"	"283"	"665"	"111"	"72"	"9"	"0"	"212"	"129"	"16"	"317"	"142"	"180"	"77"	"58"	"43"	"103"	"0"	"58"	"52"	"33"	"28"	"62"	"38"	"81"	"91"	"30"	"79"	"127"	"48"	"148"	"164"	"399"	"0"	"33"	"0"	"24"	"7"	"125"	"53"	"475"	"48"	"399"	"35"	"6"	"29"	"13"	"155"	"95"	"294"	"29"	"39"	"148"	"52"	"68"	"37"	"100"	"0"	"70"	"164"	"61"	"3985"	"20"	"71"	"37"	"376"	"799"	"148"	"191"	"142"	"63"	"65"	"1"	"731"	"92"	"188"	"75"	"1134"	"28"	"20"	"50"	"7"	"273"	"15"	"401"	"249"	"11"	"53"	"3735"	"11"	"0"	"225"	"60"	"80"	"210"	"91"	"241"	"283"	"118"	"36"	"0"	"0"	"13"	"30"	"26"	"265"	"36"	"396"	"442"	"244"	"378"	"112"	"172"	"6"	"426"	"11"	"1789"	"104"	"58"	"229"	"90"	"12"	"93"	"52"	"300"	"73"	"270"	"57"	"71"	"199"	"192"	"1390"	"11"	"806"	"470"	"180"	"191"	"6"	"94"	"181"	"58"	"130"	"5"	"21"	"200"	"9"	"299"	"85"	"462"	"9"	"274"	"1023"	"988"	"66"	"82"	"0"	"0"	"0"	"229"	"4"	"127"	"84"	"461"	"34"	"96"	"53"	"1023"	"1437"	"16"	"37"	"9"	"50"	"35"	"9"	"69"	"4"	"475"	"14"	"214"	"33"	"100"	"239"	"74"	"113"	"192"	"416"	"17"	"40"	"23"	"34"	"131"	"80"	"250"	"0"	"61"	"0"	"116"	"58"	"671"	"119"	"283"	"163"	"232"	"0"	"93"	"43"	"0"	"431"	"23"	"163"	"100"	"91"	"162"	"13"	"102"	"173"	"36"	"60"	"1"	"0"	"2"	"51"	"207"	"0"	"8"	"34"	"124"	"420"	"2003"	"122"	"217"	"546"	"114"	"97"	"17"	"396"	"49"	"121"	"35"	"51"	"756"	"61"	"129"	"39"	"854"	"594"	"659"	"1553"	"37"	"295"	"236"	"0"	"59"	"91"	"118"	"5976"	"879"	"763"	"175"	"257"	"43"	"113"	"9"	"527"	"394"	"8"	"408"	"257"	"279"	"764"	"223"	"228"	"119"	"0"	"1534"	"379"	"368"	"103"	"945"	"0"	"9"	"87"	"107"	"73"	"0"	"25"	"333"	"76"	"0"	"0"	"114"	"445"	"4108"	"366"	"45"	"125"	"56"	"717"	"1617"	"122"	"488"	"200"	"76"	"0"	"0"	"0"	"0"	"20"	"67"	"50"	"2619"	"0"	"592"	"164"	"37"	"62"	"8"	"0"	"25"	"0"	"0"	"0"	"136"	"29"	"174"	"2"	"472"	"58"	"66"	"45"	"111"	"0"	"10"	"138"	"1005"	"3136"	"7"	"122"	"3271"	"3031"	"38"	"31"	"282"	"842"	"39"	"0"	"107"	"568"	"1467"	"155"	"574"	"0"	"159"	"18"	"94"	"18"	"98"	"502"	"42"	"90"	"286"	"351"	"436"	"370"	"19"	"92"	"0"	"0"	"0"	"7"	"35"	"60"	"483"	"90"	"726"	"464"	"63"	"63"	"64"	"13"	"331"	"0"	"0"	"0"	"47"	"355"	"28"	"19"	"15"	"32"	"194"	"14"	"0"	"16"	"31"	"433"	"93"	"274"	"907"	"0"	"219"	"356"	"96"	"0"	"0"	"0"	"187"	"44"	"0"	"12"	"0"	"8"	"35"	"0"	"27"	"35"	"0"	"16"	"22"	"0"	"19"	"0"	"5"	"3"	"0"	"0"	"0"	"6"	"0"	"20"	"0"	"6"	"0"	"5"	"0"	"79"	"6"	"360"	"6"	"107"	"1769"	"558"	"20"	"184"	"115"	"30"	"239"	"566"	"21"	"39"	"0"	"2157"	"143"	"268"	"416"	"230"	"86"	"86"	"55"	"285"	"346"	"55"	"2124"	"132"	"101"	"407"	"321"	"20"	"211"	"348"	"16"	"141"	"3726"	"95"	"163"	"73"	"90"	"275"	"110"	"309"	"26"	"83"	"126"	"146"	"192"	"0"	"252"	"30"	"535"	"166"	"183"	"412"	"64"	"629"	"136"	"10"	"123"	"120"	"967"	"191"	"67"	"629"	"262"	"22"	"445"	"280"	"22"	"1626"	"301"	"88"	"0"	"176"	"62"	"435"	"21"	"127"	"544"	"0"	"437"	"43"	"237"	"62"	"396"	"206"	"204"	"7858"	"144"	"124"	"841"	"962"	"205"	"694"	"228"	"177"	"94"	"90"	"173"	"620"	"159"	"33"	"271"	"448"	"18"	"212"	"297"	"23"	"50"	"77"	"94"	"61"	"0"	"11"	"782"	"245"	"0"	"535"	"101"	"57"	"626"	"41"	"340"	"176"	"42"	"77"	"82"	"1047"	"349"	"71"	"49"	"44"	"369"	"257"	"15"	"426"	"179"	"94"	"92"	"141"	"2102"	"632"	"0"	"1043"	"145"	"265"	"53"	"63"	"1"	"255"	"405"	"173"	"707"	"224"	"370"	"0"	"0"	"0"	"0"	"66"	"74"	"17"	"146"	"27"	"31"	"50"	"531"	"398"	"201"	"207"	"467"	"596"	"257"	"474"	"0"	"36"	"834"	"25"	"366"	"241"	"1360"	"0"	"94"	"36"	"12"	"49"	"581"	"544"	"925"	"0"	"16"	"20"	"80"	"136"	"216"	"919"	"18"	"204"	"198"	"0"	"27"	"162"	"413"	"16"	"23"	"13"	"671"	"90"	"0"	"115"	"16"	"1433"	"3662"	"126"	"10"	"7"	"921"	"543"	"425"	"13"	"124"	"47"	"84"	"218"	"93"	"117"	"3"	"34"	"175"	"150"	"6"	"0"	"792"	"104"	"128"	"2642"	"281"	"18"	"931"	"297"	"24"	"8420"	"111"	"10"	"1291"	"443"	"12"	"596"	"83"	"104"	"40"	"403"	"309"	"63"	"0"	"225"	"454"	"5987"	"383"	"53"	"0"	"14"	"119"	"51"	"159"	"353"	"235"	"146"	"196"	"526"	"1490"	"0"	"425"	"1891"	"19"	"268"	"19"	"31"	"107"	"725"	"43"	"262"	"0"	"107"	"57"	"0"	"9"	"498"	"3430"	"14"	"173"	"0"	"3"	"5"	"39"	"2646"	"0"	"26"	"6"	"37"	"0"	"136"	"762"	"183"	"60"	"53"	"24"	"36"	"383"	"279"	"46"	"190"	"191"	"0"	"230"	"139"	"73"	"0"	"652"	"82"	"967"	"325"	"695"	"302"	"42"	"342"	"2216"	"54"	"490"	"10"	"451"	"74"	"331"	"1057"	"250"	"19"	"17"	"72"	"92"	"9"	"88"	"1506"	"7"	"21"	"23"	"35"	"10"	"587"	"0"	"41"	"126"	"100"	"112"	"51"	"2927"	"99"	"38"	"32"	"528"	"268"	"234"	"1576"	"30"	"0"	"31"	"16"	"780"	"246"	"111"	"172"	"0"	"480"	"26"	"310"	"349"	"6016"	"497"	"703"	"91"	"0"	"110"	"225"	"0"	"120"	"163"	"5"	"294"	"753"	"252"	"7"	"0"	"65"	"510"	"178"	"801"	"83"	"0"	"896"	"465"	"85"	"440"	"121"	"94"	"361"	"0"	"832"	"95"	"20"	"14"	"46"	"136"	"28"	"0"	"84"	"62"	"9"	"13"	"21"	"88"	"191"	"167"	"1534"	"214"	"67"	"2439"	"625"	"124"	"226"	"111"	"10"	"35"	"11"	"28"	"18"	"0"	"272"	"0"	"462"	"1123"	"157"	"0"	"18"	"42"	"101"	"839"	"40"	"364"	"91"	"89"	"2916"	"1045"	"0"	"21"	"11"	"29"	"0"	"84"	"14"	"21"	"0"	"11"	"128"	"0"	"25"	"3591"	"54"	"211"	"0"	"64"	"155"	"22"	"104"	"34"	"386"	"107"	"0"	"19"	"27"	"25"	"269"	"23"	"94"	"0"	"239"	"171"	"135"	"217"	"67"	"276"	"100"	"1319"	"778"	"281"	"388"	"299"	"224"	"241"	"53"	"82"	"1072"	"65"	"416"	"346"	"18"	"7"	"56"	"119"	"0"	"479"	"0"	"26"	"258"	"1515"	"21"	"0"	"0"	"644"	"91"	"133"	"559"	"869"	"58"	"0"	"438"	"0"	"0"	"0"	"56"	"46"	"132"	"88"	"358"	"0"	"238"	"50"	"62"	"57"	"2"	"17"	"362"	"298"	"87"	"0"	"20"	"331"	"0"	"0"	"1438"	"139"	"93"	"46"	"37"	"4"	"0"	"0"	"317"	"393"	"50"	"0"	"0"	"0"	"27"	"700"	"33"	"0"	"1"	"798"	"14"	"66"	"38"	"53"	"0"	"38"	"0"	"64"	"2"	"125"	"15"	"170"	"34"	"214"	"94"	"93"	"48"	"32"	"54"	"55"	"107"	"610"	"205"	"35"	"182"	"371"	"298"	"2246"	"65"	"80"	"0"	"296"	"98"	"20"	"0"	"279"	"1259"	"593"	"22"	"0"	"0"	"1"	"128"	"5"	"429"	"365"	"458"	"0"	"109"	"828"	"26"	"1298"	"625"	"0"	"5"	"1719"	"335"	"1059"	"615"	"42"	"106"	"0"	"769"	"64"	"31"	"13"	"109"	"216"	"39"	"52"	"0"	"0"	"0"	"0"	"8"	"71"	"50"	"293"	"1137"	"54"	"340"	"559"	"82"	"13"	"67"	"39"	"89"	"22"	"2708"	"76"	"20"	"348"	"16"	"90"	"416"	"76"	"17"	"110"	"85"	"8"	"511"	"0"	"33"	"198"	"16"	"54"	"0"	"477"	"77"	"6"	"23"	"50"	"836"	"282"	"647"	"244"	"254"	"141"	"136"	"135"	"0"	"1408"	"128"	"9"	"84"	"18"	"38"	"54"	"265"	"1199"	"15"	"2828"	"324"	"49"	"58"	"188"	"26"	"173"	"96"	"106"	"62"	"15"	"232"	"53"	"63"	"0"	"40"	"135"	"0"	"35"	"524"	"41"	"392"	"78"	"359"	"1079"	"0"	"14"	"53"	"266"	"335"	"99"	"123"	"144"	"0"	"609"	"8"	"2450"	"0"	"103"	"169"	"149"	"129"	"103"	"55"	"88"	"145"	"33"	"395"	"5538"	"1420"	"1937"	"13"	"214"	"0"	"21"	"33"	"6"	"43"	"267"	"127"	"141"	"90"	"1031"	"256"	"141"	"103"	"70"	"283"	"36"	"0"	"0"	"1394"	"2"	"55"	"7"	"133"	"7918"	"39"	"12"	"1102"	"2"	"1"	"779"	"1"	"105"	"64"	"63"	"261"	"9"	"3050"	"5"	"950"	"26"	"17"	"212"	"0"	"1791"	"31"	"36"	"1094"	"75"	"574"	"8"	"1198"	"100"	"192"	"10"	"280"	"1736"	"652"	"63"	"33"	"0"	"125"	"305"	"0"	"239"	"79"	"36"	"45"	"21"	"370"	"18"	"450"	"3"	"100"	"24"	"28"	"324"	"1863"	"9"	"193"	"12"	"107"	"269"	"0"	"58"	"800"	"356"	"86"	"1739"	"72"	"1211"	"554"	"67"	"243"	"160"	"182"	"718"	"14"	"204"	"692"	"22"	"1156"	"99"	"0"	"486"	"151"	"0"	"0"	"0"	"86"	"387"	"35"	"27"	"6"	"0"	"0"	"171"	"47"	"151"	"36"	"49"	"0"	"0"	"1532"	"36"	"5926"	"43"	"255"	"1745"	"79"	"295"	"55"	"11"	"51"	"253"	"26"	"25"	"303"	"4"	"12"	"98"	"235"	"270"	"56"	"28"	"4791"	"57"	"0"	"1181"	"342"	"22"	"0"	"149"	"14"	"85"	"519"	"72"	"43"	"954"	"14"	"0"	"10"	"271"	"0"	"71"	"46"	"272"	"207"	"0"	"89"	"154"	"11"	"437"	"193"	"234"	"613"	"4"	"14"	"89"	"336"	"11"	"348"	"0"	"66"	"418"	"8"	"11"	"1355"	"193"	"16"	"386"	"1001"	"356"	"1437"	"92"	"98"	"206"	"56"	"62"	"20"	"242"	"1466"	"0"	"11"	"143"	"0"	"0"	"396"	"122"	"432"	"0"	"118"	"76"	"45"	"480"	"330"	"4683"	"242"	"145"	"33"	"555"	"317"	"93"	"324"	"341"	"156"	"0"	"47"	"4"	"14"	"174"	"0"	"0"	"86"	"301"	"22"	"8"	"654"	"6774"	"592"	"27"	"121"	"1294"	"18"	"160"	"133"	"34"	"134"	"0"	"83"	"214"	"108"	"2917"	"596"	"183"	"366"	"796"	"105"	"0"	"113"	"1428"	"477"	"3288"	"151"	"215"	"1645"	"0"	"284"	"44"	"55"	"350"	"16"	"787"	"66"	"82"	"425"	"35"	"35"	"216"	"271"	"323"	"5"	"522"	"0"	"259"	"16"	"18"	"646"	"597"	"15"	"29"	"793"	"119"	"14"	"46"	"705"	"20"	"20"	"0"	"144"	"0"	"244"	"191"	"215"	"275"	"38"	"0"	"0"	"42"	"0"	"11"	"69"	"75"	"133"	"1154"	"709"	"0"	"158"	"0"	"210"	"0"	"30"	"166"	"0"	"0"	"0"	"227"	"0"	"0"	"0"	"0"	"0"	"5486"	"281"	"513"	"311"	"1436"	"676"	"415"	"426"	"158"	"0"	"0"	"54"	"54"	"91"	"65"	"0"	"207"	"93"	"0"	"439"	"106"	"445"	"45"	"0"	"1806"	"250"	"160"	"112"	"0"	"9"	"367"	"195"	"68"	"599"	"0"	"9"	"435"	"31"	"465"	"355"	"47"	"0"	"0"	"60"	"0"	"115"	"42"	"115"	"42"	"18"	"164"	"0"	"445"	"78"	"7"	"0"	"33"	"58"	"151"	"302"	"509"	"988"	"0"	"401"	"385"	"0"	"514"	"203"	"131"	"34"	"0"	"8"	"3001"	"14"	"47"	"7"	"7"	"456"	"0"	"48"	"99"	"115"	"411"	"62"	"139"	"91"	"135"	"0"	"35"	"46"	"432"	"238"	"29"	"0"	"13"	"350"	"391"	"1065"	"97"	"489"	"190"	"77"	"47"	"104"	"0"	"375"	"328"	"19"	"28"	"154"	"579"	"0"	"1071"	"344"	"130"	"1519"	"1436"	"107"	"39"	"78"	"31"	"119"	"8"	"480"	"52"	"67"	"6"	"0"	"154"	"38"	"323"	"610"	"1"	"0"	"11"	"197"	"9"	"18"	"59"	"696"	"16"	"111"	"358"	"722"	"270"	"77"	"71"	"40"	"323"	"227"	"932"	"138"	"2"	"293"	"441"	"511"	"0"	"0"	"0"	"0"	"205"	"213"	"861"	"40"	"419"	"2240"	"108"	"651"	"735"	"465"	"24"	"24"	"1252"	"25"	"455"	"57"	"383"	"241"	"383"	"204"	"1768"	"20"	"692"	"170"	"102"	"143"	"5"	"0"	"217"	"343"	"41"	"248"	"112"	"46"	"842"	"5221"	"1956"	"0"	"0"	"403"	"41"	"83"	"0"	"0"	"214"	"99"	"44"	"0"	"1930"	"173"	"3673"	"214"	"684"	"624"	"77"	"171"	"30"	"58"	"13"	"99"	"0"	"117"	"63"	"74"	"5"	"56"	"362"	"0"	"99"	"0"	"10"	"19"	"90"	"136"	"184"	"60"	"16"	"145"	"100"	"193"	"23"	"42"	"19"	"296"	"2000"	"69"	"265"	"157"	"126"	"369"	"291"	"99"	"141"	"25"	"101"	"18"	"85"	"50"	"13"	"9"	"94"	"193"	"253"	"136"	"257"	"208"	"1251"	"41"	"31"	"37"	"795"	"365"	"645"	"274"	"179"	"8"	"0"	"14"	"82"	"122"	"62"	"163"	"192"	"242"	"0"	"72"	"480"	"431"	"163"	"122"	"228"	"724"	"124"	"48"	"184"	"35"	"1055"	"10"	"544"	"141"	"0"	"43"	"123"	"37"	"222"	"93"	"441"	"174"	"91"	"561"	"403"	"0"	"168"	"120"	"13"	"26"	"32"	"408"	"82"	"77"	"32"	"92"	"178"	"11"	"1"	"304"	"0"	"19"	"240"	"183"	"36"	"14"	"40"	"62"	"0"	"94"	"95"	"993"	"156"	"31"	"30"	"16"	"221"	"21"	"60"	"12"	"0"	"0"	"0"	"1498"	"392"	"502"	"47"	"93"	"120"	"7"	"0"	"7"	"0"	"0"	"10"	"147"	"770"	"180"	"71"	"485"	"127"	"75"	"165"	"264"	"43"	"151"	"135"	"93"	"91"	"45"	"107"	"63"	"285"	"63"	"588"	"2597"	"370"	"360"	"0"	"0"	"117"	"18"	"524"	"173"	"133"	"46"	"501"	"28"	"35"	"15"	"499"	"7"	"431"	"130"	"141"	"621"	"60"	"1165"	"56"	"267"	"106"	"477"	"436"	"103"	"598"	"81"	"30"	"104"	"410"	"23"	"704"	"133"	"64"	"38"	"61"	"79"	"37"	"1321"	"0"	"0"	"659"	"791"	"31"	"61"	"164"	"305"	"0"	"243"	"60"	"25"	"157"	"68"	"2566"	"322"	"90"	"87"	"753"	"135"	"206"	"0"	"102"	"91"	"0"	"3884"	"377"	"0"	"289"	"96"	"16"	"188"	"966"	"69"	"0"	"35"	"361"	"233"	"2363"	"0"	"583"	"0"	"0"	"430"	"0"	"0"	"2210"	"25"	"97"	"94"	"0"	"0"	"179"	"238"	"225"	"613"	"85"	"595"	"100"	"158"	"0"	"85"	"42"	"0"	"92"	"70"	"66"	"0"	"30"	"33"	"36"	"50"	"205"	"495"	"13"	"7"	"131"	"5"	"178"	"0"	"51"	"311"	"104"	"0"	"3083"	"3162"	"2017"	"0"	"105"	"61"	"0"	"21"	"81"	"406"	"101"	"515"	"9"	"0"	"70"	"1356"	"0"	"10"	"0"	"0"	"20"	"625"	"2816"	"1626"	"2662"	"106"	"594"	"68"	"9550"	"390"	"506"	"294"	"61"	"24"	"0"	"0"	"0"	"39"	"0"	"0"	"72"	"6"	"931"	"135"	"289"	"323"	"379"	"8"	"0"	"0"	"0"	"0"	"0"	"1"	"22"	"147"	"1"	"729"	"748"	"190"	"99"	"1077"	"0"	"0"	"0"	"93"	"431"	"120"	"24"	"0"	"44"	"365"	"501"	"233"	"172"	"355"	"276"	"38"	"606"	"585"	"26"	"68"	"16"	"89"	"549"	"30"	"165"	"0"	"214"	"637"	"2"	"94"	"29"	"657"	"141"	"153"	"103"	"69"	"26"	"15"	"2"	"30"	"12"	"100"	"75"	"54"	"11"	"375"	"175"	"18"	"0"	"125"	"63"	"1406"	"89"	"141"	"19"	"10"	"81"	"103"	"206"	"17"	"0"	"0"	"0"	"0"	"0"	"0"	"126"	"321"	"2"	"155"	"45"	"86"	"397"	"425"	"60"	"0"	"34"	"0"	"0"	"46"	"61"	"72"	"19"	"0"	"216"	"17"	"426"	"2305"	"194"	"88"	"0"	"0"	"93"	"61"	"1147"	"6"	"63"	"207"	"6"	"34"	"205"	"0"	"36"	"239"	"198"	"0"	"0"	"0"	"0"	"11"	"75"	"93"	"2647"	"0"	"0"	"0"	"379"	"132"	"13"	"0"	"0"	"10"	"112"	"17"	"0"	"0"	"36"	"891"	"15"	"69"	"0"	"2779"	"39"	"6"	"0"	"57"	"0"	"330"	"40"	"293"	"125"	"144"	"233"	"0"	"508"	"20"	"461"	"414"	"50"	"0"	"403"	"76"	"26"	"51"	"54"	"1"	"44"	"2062"	"21"	"199"	"58"	"41"	"58"	"916"	"561"	"34"	"174"	"58"	"272"	"32"	"0"	"535"	"0"	"0"	"0"	"12"	"728"	"245"	"37"	"67"	"63"	"629"	"703"	"102"	"188"	"33"	"87"	"1375"	"498"	"91"	"19"	"79"	"5"	"51"	"89"	"18"	"0"	"5"	"245"	"33"	"18"	"9"	"5753"	"223"	"2032"	"185"	"50"	"169"	"0"	"7"	"99"	"46"	"74"	"899"	"200"	"14"	"160"	"0"	"81"	"394"	"475"	"18"	"10"	"29"	"12"	"1581"	"358"	"212"	"1212"	"645"	"171"	"0"	"0"	"197"	"15"	"103"	"51"	"272"	"1674"	"95"	"1162"	"275"	"100"	"18"	"669"	"136"	"10"	"990"	"301"	"124"	"137"	"77"	"499"	"39"	"407"	"412"	"82"	"197"	"34"	"110"	"137"	"155"	"1879"	"0"	"0"	"141"	"28"	"158"	"750"	"583"	"307"	"25"	"12207"	"107"	"220"	"177"	"240"	"11"	"32"	"58"	"0"	"101"	"39"	"309"	"0"	"0"	"6"	"194"	"36"	"224"	"78"	"48"	"16"	"774"	"0"	"1432"	"2"	"13"	"52"	"62"	"280"	"2011"	"667"	"48"	"0"	"0"	"9"	"390"	"31"	"745"	"31"	"352"	"79"	"179"	"109"	"0"	"18"	"133"	"205"	"0"	"11"	"27"	"0"	"272"	"170"	"19"	"268"	"71"	"12"	"50"	"180"	"20"	"0"	"1162"	"22"	"67"	"16"	"404"	"19"	"37"	"71"	"11"	"63"	"68"	"39"	"34"	"137"	"8"	"399"	"446"	"72"	"0"	"116"	"419"	"25"	"110"	"42"	"227"	"128"	"868"	"19"	"125"	"0"	"622"	"0"	"115"	"3"	"81"	"0"	"1787"	"98"	"3674"	"2588"	"45"	"18"	"91"	"8"	"38"	"1955"	"2334"	"198"	"100"	"243"	"22"	"177"	"323"	"80"	"191"	"619"	"0"	"108"	"226"	"0"	"0"	"10"	"132"	"386"	"143"	"43"	"289"	"233"	"9"	"557"	"58"	"816"	"25"	"144"	"350"	"96"	"270"	"0"	"20"	"107"	"71"	"55"	"137"	"61"	"9"	"17"	"1626"	"152"	"58"	"207"	"4458"	"342"	"0"	"11"	"660"	"139"	"1306"	"370"	"0"	"21"	"96"	"52"	"160"	"150"	"63"	"12"	"30"	"6775"	"226"	"835"	"56"	"2278"	"0"	"94"	"94"	"808"	"0"	"129"	"66"	"0"	"63"	"54"	"0"	"4"	"63"	"295"	"19"	"133"	"22"	"266"	"325"	"378"	"379"	"6097"	"178"	"20"	"2516"	"2481"	"0"	"767"	"462"	"17"	"0"	"204"	"1045"	"980"	"0"	"108"	"42"	"0"	"553"	"0"	"669"	"277"	"39"	"10"	"59"	"0"	"0"	"42"	"0"	"14"	"0"	"0"	"27"	"34"	"73"	"12"	"130"	"733"	"297"	"0"	"13"	"221"	"0"	"93"	"264"	"994"	"11"	"132"	"171"	"26"	"0"	"182"	"49"	"181"	"547"	"30"	"127"	"0"	"7"	"0"	"0"	"1426"	"0"	"16"	"149"	"0"	"64"	"110"	"71"	"8"	"0"	"0"	"12"	"7"	"771"	"113"	"13"	"315"	"0"	"80"	"0"	"83"	"18"	"180"	"179"	"10"	"1662"	"26"	"38"	"30"	"0"	"2628"	"127"	"100"	"493"	"68"	"203"	"9"	"191"	"12"	"2419"	"0"	"0"	"38"	"43"	"121"	"105"	"16"	"16"	"348"	"33"	"11"	"79"	"1698"	"411"	"70"	"566"	"280"	"26"	"95"	"0"	"0"	"1727"	"62"	"29"	"63"	"46"	"0"	"68"	"24"	"8"	"140"	"35"	"1197"	"131"	"231"	"158"	"100"	"45"	"108"	"272"	"0"	"99"	"359"	"1075"	"0"	"0"	"295"	"0"	"14"	"3721"	"5"	"26"	"0"	"0"	"238"	"4"	"121"	"118"	"58"	"363"	"0"	"0"	"0"	"107"	"66"	"312"	"331"	"0"	"297"	"0"	"4389"	"45"	"0"	"0"	"1"	"0"	"370"	"0"	"1576"	"3728"	"825"	"433"	"11"	"21"	"56"	"136"	"0"	"10418"	"40"	"432"	"0"	"0"	"90"	"1549"	"247"	"71"	"132"	"798"	"118"	"0"	"0"	"13"	"12"	"196"	"32"	"536"	"330"	"11"	"35"	"46"	"15"	"5"	"89"	"53"	"4187"	"230"	"255"	"0"	"89"	"378"	"57"	"11"	"266"	"5"	"37"	"89"	"101"	"122"	"136"	"949"	"1063"	"158"	"3283"	"11"	"74"	"278"	"24"	"0"	"80"	"3513"	"32"	"0"	"103"	"14"	"84"	"14"	"44"	"272"	"1450"	"0"	"1123"	"272"	"160"	"631"	"278"	"105"	"208"	"88"	"26"	"0"	"0"	"0"	"77"	"73"	"817"	"9"	"14"	"163"	"164"	"16"	"4850"	"64"	"373"	"0"	"52"	"229"	"5"	"0"	"222"	"19"	"402"	"4"	"0"	"5"	"343"	"8"	"9"	"20"	"3339"	"9"	"48"	"19"	"909"	"246"	"61"	"68"	"11"	"1092"	"405"	"671"	"4088"	"179"	"389"	"335"	"100"	"1471"	"7077"	"239"	"273"	"11"	"6"	"18"	"248"	"38"	"137"	"984"	"12"	"28"	"2146"	"0"	"594"	"70"	"80"	"156"	"22"	"70"	"21"	"101"	"105"	"77"	"2438"	"14"	"50"	"399"	"90"	"128"	"119"	"101"	"113"	"413"	"416"	"129"	"51"	"113"	"30"	"76"	"291"	"271"	"24"	"285"	"125"	"39"	"9"	"71"	"63"	"118"	"179"	"213"	"119"	"242"	"193"	"201"	"9"	"217"	"22"	"80"	"14"	"47"	"6"	"706"	"28"	"712"	"91"	"17"	"1366"	"109"	"236"	"228"	"0"	"176"	"28"	"100"	"68"	"2927"	"886"	"147"	"421"	"1"	"552"	"9"	"15"	"344"	"178"	"0"	"13"	"29"	"151"	"1376"	"66"	"3"	"336"	"69"	"2"	"0"	"46"	"1027"	"61"	"454"	"14"	"105"	"133"	"1119"	"441"	"0"	"241"	"58"	"226"	"8"	"2"	"45"	"37"	"36"	"360"	"295"	"50"	"607"	"66"	"0"	"0"	"38"	"29"	"36"	"254"	"1247"	"153"	"88"	"0"	"1256"	"78"	"471"	"78"	"0"	"203"	"17"	"38"	"17"	"16"	"177"	"0"	"0"	"327"	"23"	"168"	"5"	"217"	"20"	"296"	"314"	"60"	"0"	"94"	"865"	"169"	"39"	"134"	"56"	"0"	"7"	"124"	"370"	"0"	"238"	"322"	"502"	"451"	"0"	"135"	"146"	"103"	"23"	"17"	"36"	"11"	"108"	"57"	"121"	"171"	"0"	"112"	"78"	"80"	"45"	"78"	"33"	"14"	"31"	"556"	"174"	"70"	"0"	"6"	"86"	"289"	"241"	"12"	"43"	"101"	"10"	"0"	"686"	"0"	"13"	"46"	"0"	"115"	"1686"	"0"	"6"	"110"	"9"	"135"	"30"	"25"	"35"	"7"	"132"	"134"	"116"	"0"	"0"	"0"	"0"	"0"	"0"	"102"	"0"	"9"	"0"	"377"	"49"	"35"	"0"	"507"	"0"	"0"	"83"	"0"	"0"	"0"	"0"	"0"	"0"	"0"	"6"	"0"	"0"	"0"	"0"	"354"	"0"	"115"	"35"	"109"	"140"	"21"	"14"	"0"	"0"	"0"	"0"	"0"	"0"	"0"	"8"	"0"	"0"	"0"	"0"	"367"	"75"	"1359"	"49"	"21"	"1"	"70"	"140"	"72"	"134"	"0"	"22"	"12"	"157"	"50"	"646"	"47"	"13"	"780"	"0"	"99"	"0"	"0"	"142"	"26"	"78"	"657"	"338"	"12"	"24"	"908"	"82"	"117"	"21"	"2932"	"23"	"1621"	"57"	"721"	"1097"	"41"	"0"	"36"	"116"	"13"	"71"	"258"	"0"	"82"	"415"	"3458"	"9"	"0"	"73"	"25"	"64"	"28"	"54"	"71"	"476"	"0"	"170"	"540"	"107"	"37"	"52"	"291"	"1007"	"633"	"93"	"328"	"206"	"14"	"158"	"442"	"11"	"77"	"584"	"33"	"88"	"135"	"157"	"17"	"2430"	"153"	"276"	"204"	"88"	"0"	"0"	"19"	"5"	"0"	"228"	"19"	"920"	"78"	"702"	"44"	"29"	"0"	"525"	"34"	"132"	"0"	"1165"	"37"	"99"	"50"	"6"	"2214"	"23"	"1755"	"214"	"1349"	"284"	"79"	"361"	"40"	"67"	"216"	"88"	"189"	"25"	"21"	"49"	"1218"	"707"	"73"	"408"	"668"	"89"	"86"	"296"	"1660"	"415"	"0"	"573"	"810"	"1875"	"466"	"729"	"109"	"1772"	"25"	"40"	"72"	"49"	"608"	"9"	"0"	"5"	"0"	"6"	"34"	"119"	"3"	"0"	"0"	"0"	"0"	"38"	"0"	"272"	"100"	"137"	"83"	"737"	"378"	"43"	"545"	"166"	"174"	"141"	"661"	"0"	"283"	"610"	"131"	"16"	"91"	"135"	"2003"	"61"	"51"	"213"	"38"	"260"	"34"	"120"	"18"	"16"	"106"	"0"	"132"	"5088"	"12585"	"9"	"721"	"460"	"247"	"5"	"759"	"135"	"1604"	"225"	"236"	"1"	"289"	"178"	"0"	"16"	"17"	"808"	"20"	"137"	"9"	"0"	"81"	"109"	"231"	"119"	"99"	"236"	"190"	"179"	"410"	"114"	"58"	"25"	"11"	"105"	"66"	"5"	"87"	"293"	"539"	"7"	"20"	"166"	"0"	"0"	"37"	"185"	"400"	"682"	"201"	"40"	"41"	"9589"	"1298"	"18"	"359"	"294"	"0"	"3354"	"224"	"99"	"0"	"0"	"0"	"0"	"0"	"80"	"89"	"46"	"17"	"177"	"40"	"443"	"90"	"402"	"0"	"14"	"23"	"115"	"1108"	"46"	"54"	"0"	"0"	"98"	"38"	"870"	"70"	"147"	"73"	"493"	"9"	"101"	"76"	"0"	"46"	"58"	"261"	"0"	"92"	"278"	"0"	"14"	"0"	"0"	"142"	"176"	"32"	"245"	"32"	"10"	"18"	"153"	"6"	"1639"	"440"	"0"	"0"	"144"	"50"	"21"	"326"	"113"	"620"	"45"	"25"	"9"	"139"	"169"	"4"	"297"	"6"	"67"	"76"	"603"	"396"	"27"	"24"	"639"	"719"	"1690"	"0"	"8"	"9"	"8"	"1365"	"28"	"0"	"62"	"152"	"441"	"31"	"175"	"0"	"126"	"605"	"303"	"0"	"9"	"0"	"426"	"40"	"34"	"206"	"756"	"121"	"723"	"100"	"8"	"319"	"0"	"415"	"30"	"1003"	"98"	"1199"	"2283"	"0"	"112"	"2955"	"506"	"0"	"0"	"0"	"1670"	"1714"	"127"	"431"	"0"	"0"	"0"	"185"	"156"	"209"	"28"	"0"	"0"	"0"	"0"	"38"	"182"	"0"	"11"	"0"	"0"	"0"	"122"	"208"	"559"	"287"	"947"	"642"	"214"	"180"	"44"	"763"	"362"	"51"	"791"	"131"	"12"	"1"	"16"	"143"	"167"	"1040"	"456"	"45"	"182"	"345"	"9"	"23"	"421"	"165"	"0"	"33"	"50"	"85"	"25"	"50"	"97"	"20"	"133"	"1059"	"0"	"154"	"0"	"0"	"40"	"55"	"13"	"302"	"167"	"0"	"17"	"171"	"382"	"675"	"35"	"3"	"381"	"539"	"38"	"152"	"1664"	"68"	"0"	"0"	"32"	"225"	"0"	"11"	"168"	"0"	"19"	"32"	"153"	"0"	"370"	"41"	"87"	"18"	"63"	"44"	"21"	"147"	"375"	"24"	"70"	"14"	"1607"	"695"	"42"	"169"	"220"	"547"	"92"	"34"	"151"	"46"	"95"	"111"	"343"	"2954"	"0"	"11"	"0"	"1005"	"26"	"34"	"26"	"71"	"595"	"296"	"30"	"56"	"66"	"87"	"13"	"1209"	"56"	"43"	"78"	"6"	"7"	"243"	"32"	"66"	"61"	"0"	"9"	"1764"	"275"	"29"	"766"	"971"	"482"	"488"	"0"	"5"	"839"	"29"	"5426"	"2309"	"301"	"87"	"0"	"0"	"0"	"0"	"0"	"44"	"35"	"305"	"120"	"0"	"101"	"117"	"173"	"498"	"986"	"204"	"399"	"16"	"37"	"1195"	"81"	"24"	"226"	"150"	"113"	"464"	"86"	"584"	"377"	"250"	"99"	"1"	"104"	"267"	"77"	"359"	"0"	"139"	"137"	"52"	"857"	"295"	"165"	"37"	"73"	"15"	"57"	"39"	"128"	"79"	"45"	"15"	"4266"	"406"	"165"	"9021"	"29"	"84"	"61"	"21"	"130"	"10"	"30"	"238"	"105"	"651"	"401"	"292"	"693"	"1208"	"0"	"180"	"79"	"340"	"30"	"288"	"91"	"220"	"19"	"10616"	"0"	"0"	"0"	"15"	"8"	"318"	"6"	"10"	"3"	"0"	"0"	"2297"	"36"	"216"	"207"	"36"	"241"	"0"	"122"	"234"	"33"	"84"	"920"	"321"	"33"	"0"	"0"	"0"	"0"	"1001"	"109"	"51"	"264"	"45"	"1598"	"47"	"205"	"74"	"476"	"32"	"0"	"26"	"0"	"1"	"243"	"0"	"396"	"227"	"100"	"157"	"43"	"43"	"38"	"201"	"34"	"32"	"182"	"15"	"22"	"898"	"0"	"193"	"62"	"448"	"0"	"96"	"43"	"378"	"278"	"10"	"0"	"115"	"297"	"62"	"65"	"31"	"5"	"8"	"479"	"121"	"165"	"0"	"129"	"102"	"172"	"281"	"102"	"212"	"112"	"209"	"243"	"380"	"23"	"70"	"316"	"67"	"46"	"17"	"0"	"0"	"0"	"409"	"52"	"38"	"216"	"22"	"49"	"628"	"47"	"15"	"60"	"192"	"329"	"18"	"2750"	"417"	"656"	"47"	"0"	"1"	"102"	"9"	"109"	"7"	"68"	"0"	"27"	"1032"	"584"	"40"	"27"	"29"	"207"	"68"	"128"	"17"	"16"	"6"	"6"	"27"	"143"	"1062"	"63"	"32"	"383"	"16"	"40"	"81"	"234"	"58"	"60"	"179"	"0"	"46"	"200"	"302"	"305"	"13"	"84"	"55"	"266"	"128"	"129"	"43"	"1477"	"10"	"60"	"15"	"35"	"11"	"0"	"198"	"330"	"379"	"16"	"675"	"119"	"170"	"13"	"100"	"0"	"10"	"581"	"540"	"86"	"559"	"108"	"74"	"42"	"0"	"10638"	"13858"	"1082"	"133"	"33"	"144"	"117"	"779"	"422"	"433"	"2645"	"49"	"54"	"222"	"103"	"0"	"2"	"0"	"12"	"2302"	"69"	"0"	"0"	"0"	"44"	"0"	"0"	"0"	"711"	"78"	"103"	"0"	"22"	"35"	"651"	"49"	"184"	"8"	"0"	"7"	"358"	"211"	"0"	"41"	"229"	"24"	"5624"	"40"	"1103"	"98"	"1050"	"39"	"0"	"0"	"343"	"66"	"78"	"0"	"239"	"0"	"0"	"0"	"0"	"0"	"0"	"0"	"288"	"0"	"33"	"707"	"226"	"99"	"0"	"0"	"0"	"0"	"0"	"26"	"12"	"450"	"27"	"377"	"51"	"148"	"175"	"267"	"9"	"0"	"5"	"1565"	"9"	"1"	"183"	"16"	"293"	"230"	"0"	"0"	"126"	"36"	"283"	"303"	"11"	"56"	"18"	"0"	"79"	"30"	"96"	"0"	"0"	"1074"	"43"	"4"	"9"	"0"	"251"	"35"	"228"	"88"	"63"	"34"	"799"	"414"	"36"	"101"	"57"	"29"	"2"	"91"	"97"	"0"	"53"	"424"	"5"	"17"	"393"	"77"	"48"	"519"	"141"	"851"	"216"	"2813"	"63"	"141"	"39"	"137"	"453"	"471"	"330"	"96"	"1867"	"15"	"1102"	"237"	"19"	"34"	"0"	"0"	"0"	"54"	"317"	"101"	"1072"	"42"	"216"	"0"	"330"	"203"	"11"	"0"	"82"	"116"	"4612"	"753"	"1444"	"1049"	"0"	"0"	"38"	"0"	"232"	"88"	"1572"	"377"	"24"	"32"	"15"	"33"	"146"	"10566"	"2811"	"77"	"138"	"236"	"67"	"30"	"1023"	"6"	"149"	"24"	"136"	"2583"	"31"	"8"	"18"	"10"	"235"	"455"	"85"	"575"	"400"	"2"	"11"	"155"	"256"	"115"	"265"	"313"	"73"	"21"	"1"	"0"	"81"	"99"	"162"	"0"	"18"	"220"	"17"	"148"	"3"	"519"	"446"	"99"	"117"	"72"	"587"	"0"	"136"	"64"	"0"	"46"	"1073"	"2192"	"119"	"511"	"384"	"49"	"978"	"276"	"18"	"113"	"6"	"3220"	"75"	"377"	"49"	"210"	"0"	"43"	"60"	"341"	"422"	"9"	"386"	"426"	"112"	"87"	"3"	"0"	"17"	"378"	"99"	"482"	"59"	"28"	"0"	"145"	"1623"	"27"	"136"	"2327"	"93"	"96"	"71"	"167"	"5"	"191"	"0"	"37"	"96"	"0"	"0"	"26"	"44"	"71"	"261"	"15"	"818"	"741"	"41"	"163"	"0"	"4"	"0"	"0"	"61"	"26"	"82"	"63"	"69"	"343"	"10"	"283"	"54"	"369"	"8"	"26"	"1113"	"7"	"2866"	"39"	"104"	"88"	"16"	"139"	"399"	"693"	"68"	"0"	"105"	"6"	"110"	"349"	"39"	"11"	"46"	"624"	"27"	"642"	"1228"	"16"	"79"	"2"	"62"	"185"	"42"	"290"	"190"	"30"	"109"	"231"	"44"	"0"	"7"	"1253"	"150"	"449"	"541"	"44"	"0"	"104"	"0"	"2"	"3515"	"8894"	"14"	"56"	"3575"	"367"	"976"	"3281"	"33"	"10"	"2468"	"181"	"43"	"86"	"158"	"0"	"15"	"354"	"650"	"762"	"3885"	"83"	"6"	"403"	"73"	"25"	"3469"	"0"	"0"	"20"	"0"	"38"	"68"	"91"	"0"	"3"	"0"	"78"	"13"	"1128"	"193"	"15"	"105"	"158"	"0"	"78"	"2193"	"137"	"64"	"380"	"288"	"159"	"129"	"51"	"8"	"6"	"6"	"1137"	"635"	"432"	"0"	"25"	"0"	"1170"	"261"	"112"	"583"	"17"	"7"	"0"	"2020"	"381"	"83"	"43"	"6"	"571"	"287"	"409"	"0"	"372"	"535"	"515"	"226"	"100"	"595"	"23"	"34"	"70"	"13"	"37"	"402"	"231"	"14"	"527"	"89"	"0"	"69"	"66"	"9"	"87"	"125"	"549"	"12"	"0"	"22"	"8"	"0"	"70"	"0"	"199"	"0"	"24"	"7510"	"28"	"20"	"73"	"321"	"1401"	"62"	"269"	"77"	"0"	"4"	"174"	"107"	"0"	"344"	"403"	"4644"	"4229"	"430"	"220"	"0"	"51"	"0"	"908"	"54"	"90"	"76"	"733"	"369"	"10"	"898"	"280"	"33"	"228"	"1160"	"880"	"273"	"9"	"414"	"254"	"155"	"26"	"0"	"128"	"96"	"75"	"1373"	"29"	"11"	"10"	"358"	"44"	"142"	"238"	"649"	"246"	"1730"	"0"	"0"	"453"	"159"	"230"	"159"	"18"	"102"	"10420"	"26"	"72"	"135"	"7"	"21"	"267"	"35"	"369"	"141"	"2464"	"71"	"518"	"841"	"125"	"12"	"1"	"341"	"207"	"133"	"1937"	"238"	"110"	"161"	"248"	"0"	"79"	"486"	"0"	"0"	"0"	"0"	"0"	"0"	"0"	"0"	"511"	"895"	"0"	"137"	"299"	"632"	"108"	"0"	"97"	"0"	"37"	"0"	"0"	"280"	"0"	"0"	"0"	"0"	"0"	"330"	"29"	"779"	"217"	"457"	"0"	"1585"	"48"	"88"	"465"	"101"	"58"	"96"	"0"	"0"	"77"	"102"	"61"	"247"	"375"	"213"	"384"	"115"	"7"	"5"	"596"	"152"	"22"	"123"	"36"	"271"	"13"	"88"	"38"	"118"	"285"	"1632"	"31"	"920"	"120"	"125"	"33"	"783"	"0"	"4"	"22"	"59"	"104"	"184"	"258"	"641"	"73"	"657"	"113"	"154"	"116"	"23"	"22"	"38"	"0"	"15"	"104"	"0"	"0"	"0"	"34"	"470"	"231"	"31"	"637"	"42"	"45"	"0"	"0"	"0"	"0"	"3"	"13"	"14"	"0"	"134"	"53"	"49"	"18"	"682"	"29"	"0"	"87"	"145"	"482"	"125"	"167"	"66"	"22"	"0"	"6"	"271"	"0"	"1031"	"0"	"9594"	"200"	"0"	"0"	"90"	"11"	"58"	"74"	"18"	"34"	"85"	"0"	"6"	"221"	"0"	"8"	"378"	"926"	"61"	"333"	"236"	"627"	"714"	"367"	"408"	"129"	"31"	"28"	"22"	"5"	"60"	"2449"	"87"	"113"	"100"	"2699"	"27"	"86"	"16"	"69"	"265"	"0"	"0"	"123"	"0"	"102"	"37"	"341"	"187"	"58"	"155"	"0"	"808"	"17"	"0"	"29"	"139"	"1090"	"0"	"0"	"0"	"15"	"191"	"80"	"135"	"488"	"4143"	"0"	"0"	"0"	"0"	"0"	"0"	"15"	"1"	"9"	"113"	"0"	"0"	"876"	"0"	"146"	"281"	"562"	"867"	"63"	"48"	"1149"	"0"	"0"	"947"	"0"	"429"	"5"	"0"	"0"	"804"	"33"	"130"	"86"	"816"	"98"	"172"	"367"	"0"	"8"	"828"	"271"	"11150"	"88"	"44"	"45"	"14"	"0"	"17"	"0"	"0"	"0"	"137"	"187"	"1606"	"0"	"47"	"65"	"68"	"103"	"102"	"157"	"0"	"0"	"86"	"0"	"0"	"158"	"72"	"31"	"45"	"371"	"459"	"0"	"0"	"21"	"55"	"438"	"0"	"10"	"44"	"344"	"151"	"0"	"7"	"1150"	"29"	"58"	"48"	"23"	"0"	"120"	"429"	"90"	"508"	"575"	"974"	"26"	"554"	"455"	"136"	"11"	"55"	"108"	"12"	"168"	"148"	"53"	"484"	"145"	"0"	"523"	"446"	"82"	"36"	"282"	"571"	"88"	"91"	"7"	"128"	"6"	"357"	"9"	"79"	"265"	"49"	"52"	"165"	"1631"	"314"	"93"	"164"	"22"	"21"	"13"	"96"	"210"	"67"	"195"	"17"	"0"	"47"	"264"	"288"	"146"	"89"	"46"	"344"	"671"	"37"	"1544"	"74"	"87"	"423"	"157"	"17"	"287"	"71"	"55"	"0"	"31"	"9"	"8"	"0"	"21"	"0"	"295"	"178"	"352"	"155"	"652"	"61"	"166"	"135"	"837"	"0"	"39"	"494"	"149"	"51"	"0"	"30"	"0"	"6"	"785"	"1724"	"0"	"11"	"53"	"0"	"121"	"156"	"155"	"54"	"673"	"578"	"98"	"58"	"46"	"1863"	"210"	"0"	"1274"	"45"	"217"	"46"	"21"	"0"	"0"	"0"	"0"	"0"	"0"	"0"	"0"	"0"	"0"	"0"	"0"	"0"	"0"	"0"	"0"	"882"	"0"	"0"	"30"	"81"	"10"	"193"	"35"	"170"	"40"	"0"	"64"	"63"	"407"	"105"	"14"	"113"	"1"	"11"	"0"	"15"	"35"	"0"	"258"	"240"	"317"	"120"	"0"	"206"	"556"	"71"	"115"	"20"	"11"	"81"	"156"	"490"	"72"	"176"	"155"	"1285"	"118"	"15"	"1309"	"29"	"424"	"3189"	"33"	"0"	"21"	"164"	"15"	"259"	"523"	"459"	"160"	"19"	"449"	"15"	"1246"	"69"	"92"	"545"	"125"	"65"	"379"	"56"	"9"	"0"	"82"	"37"	"0"	"3156"	"1852"	"184"	"337"	"11"	"323"	"89"	"172"	"226"	"98"	"0"	"0"	"20"	"5"	"223"	"75"	"0"	"0"	"201"	"54"	"0"	"113"	"38"	"62"	"53"	"16"	"62"	"34"	"131"	"204"	"0"	"27"	"41"	"331"	"45"	"646"	"78"	"65"	"260"	"30"	"1047"	"0"	"228"	"42"	"0"	"277"	"528"	"51"	"343"	"836"	"715"	"143"	"77"	"56"	"405"	"0"	"219"	"55"	"9"	"316"	"116"	"398"	"81"	"16"	"89"	"5"	"0"	"69"	"140"	"886"	"348"	"1137"	"1004"	"147"	"128"	"365"	"370"	"321"	"148"	"248"	"0"	"1114"	"201"	"1384"	"1915"	"127"	"2027"	"34"	"172"	"50"	"969"	"0"	"37"	"13"	"0"	"16"	"101"	"0"	"228"	"28"	"71"	"377"	"13"	"10"	"3"	"85"	"24"	"86"	"201"	"430"	"878"	"39"	"206"	"1057"	"113"	"109"	"16"	"111"	"0"	"1"	"1466"	"74"	"115"	"0"	"345"	"52"	"88"	"97"	"434"	"0"	"32"	"662"	"171"	"16"	"9"	"146"	"218"	"672"	"422"	"182"	"77"	"435"	"78"	"242"	"9"	"232"	"33"	"74"	"9"	"22"	"355"	"18"	"55"	"59"	"70"	"0"	"264"	"115"	"133"	"166"	"42"	"90"	"104"	"14"	"249"	"71"	"49"	"55"	"124"	"0"	"0"	"26"	"291"	"50"	"1307"	"237"	"57"	"111"	"97"	"51"	"58"	"47"	"18"	"382"	"91"	"383"	"67"	"848"	"84"	"2064"	"2"	"6"	"0"	"54"	"135"	"64"	"0"	"10"	"58"	"412"	"82"	"54"	"22"	"73"	"34"	"202"	"67"	"83"	"1193"	"203"	"29"	"0"	"403"	"101"	"252"	"0"	"118"	"249"	"357"	"23"	"79"	"146"	"1208"	"25"	"5"	"35"	"35"	"2977"	"1500"	"174"	"128"	"174"	"97"	"7"	"653"	"8"	"53"	"78"	"1762"	"68"	"25"	"696"	"15"	"375"	"5"	"105"	"949"	"0"	"5"	"39"	"0"	"765"	"1066"	"39"	"782"	"208"	"443"	"31"	"100"	"121"	"267"	"68"	"0"	"36"	"0"	"6"	"355"	"999"	"0"	"623"	"571"	"121"	"8"	"17"	"0"	"155"	"21"	"408"	"0"	"6"	"49"	"313"	"143"	"758"	"2141"	"584"	"19"	"1122"	"135"	"0"	"84"	"0"	"338"	"126"	"94"	"0"	"105"	"34"	"10"	"196"	"33"	"15"	"596"	"42"	"516"	"435"	"186"	"68"	"10"	"1179"	"120"	"4"	"6"	"943"	"9"	"379"	"112"	"39"	"137"	"44"	"0"	"3"	"0"	"9"	"2"	"530"	"46"	"34"	"58"	"395"	"97"	"75"	"291"	"1871"	"27"	"0"	"61"	"74"	"0"	"1299"	"52"	"140"	"852"	"1213"	"7"	"201"	"86"	"7"	"74"	"148"	"0"	"0"	"94"	"37"	"18"	"19"	"127"	"35"	"245"	"224"	"266"	"27"	"189"	"0"	"895"	"461"	"0"	"0"	"788"	"164"	"128"	"123"	"65"	"104"	"199"	"309"	"340"	"113"	"179"	"6"	"301"	"408"	"479"	"227"	"87"	"84"	"514"	"685"	"716"	"9"	"44"	"91"	"338"	"276"	"95"	"47"	"42"	"841"	"72"	"36"	"5"	"6"	"8"	"0"	"0"	"2"	"107"	"341"	"1055"	"319"	"90"	"147"	"452"	"1299"	"293"	"3396"	"0"	"5"	"104"	"0"	"0"	"58"	"0"	"102"	"146"	"6"	"0"	"0"	"14"	"138"	"297"	"425"	"0"	"10"	"4"	"684"	"14"	"129"	"86"	"606"	"106"	"8"	"207"	"9"	"78"	"492"	"45"	"75"	"35"	"237"	"491"	"335"	"98"	"180"	"56"	"24"	"1325"	"0"	"0"	"265"	"5"	"60"	"160"	"475"	"7"	"1013"	"262"	"178"	"244"	"0"	"148"	"115"	"36"	"45"	"309"	"67"	"25"	"57"	"232"	"0"	"94"	"407"	"35"	"4"	"317"	"88"	"4"	"1"	"80"	"83"	"173"	"0"	"108"	"41"	"171"	"0"	"6"	"487"	"12241"	"19"	"0"	"3"	"0"	"59"	"0"	"155"	"1505"	"159"	"2242"	"60"	"850"	"558"	"41"	"141"	"370"	"25"	"116"	"0"	"16"	"70"	"1405"	"80"	"23"	"8"	"0"	"85"	"187"	"0"	"81"	"0"	"168"	"7"	"185"	"443"	"280"	"556"	"60"	"341"	"46"	"0"	"0"	"630"	"1220"	"2855"	"1985"	"10"	"0"	"6397"	"66"	"72"	"184"	"13"	"2742"	"8816"	"918"	"144"	"586"	"324"	"776"	"0"	"42"	"381"	"126"	"241"	"57"	"66"	"3827"	"15"	"0"	"0"	"0"	"10"	"10"	"370"	"1755"	"0"	"124"	"0"	"31"	"125"	"33"	"205"	"205"	"37"	"50"	"190"	"487"	"154"	"15"	"49"	"23"	"91"	"29"	"123"	"848"	"415"	"0"	"274"	"76"	"494"	"79"	"0"	"111"	"0"	"1672"	"0"	"0"	"376"	"47"	"170"	"115"	"44"	"73"	"14"	"152"	"1224"	"324"	"33"	"9"	"0"	"1056"	"93"	"61"	"191"	"222"	"620"	"108"	"124"	"64"	"79"	"3639"	"64"	"656"	"519"	"482"	"304"	"31"	"1771"	"35"	"111"	"0"	"17"	"193"	"354"	"0"	"48"	"60"	"1630"	"649"	"622"	"18"	"903"	"77"	"0"	"3"	"0"	"0"	"0"	"0"	"0"	"119"	"0"	"62"	"407"	"55"	"349"	"86"	"106"	"1624"	"147"	"79"	"187"	"56"	"37"	"7"	"1142"	"0"	"137"	"17"	"133"	"245"	"0"	"13"	"20"	"109"	"0"	"199"	"173"	"26"	"73"	"0"	"46"	"170"	"53"	"26"	"73"	"143"	"277"	"31"	"356"	"117"	"80"	"3"	"2133"	"308"	"1"	"263"	"186"	"207"	"7"	"2"	"161"	"234"	"0"	"100"	"495"	"80"	"87"	"5"	"0"	"2"	"39"	"141"	"26"	"48"	"53"	"28"	"57"	"35"	"50"	"72"	"8"	"220"	"51"	"14"	"31"	"116"	"101"	"76"	"145"	"676"	"10"	"362"	"161"	"99"	"1107"	"175"	"58"	"0"	"9371"	"10340"	"518"	"0"	"19"	"104"	"52"	"0"	"357"	"5"	"18"	"657"	"3"	"9"	"575"	"0"	"0"	"58"	"105"	"130"	"8"	"85"	"136"	"183"	"33"	"7"	"65"	"14"	"0"	"245"	"775"	"273"	"940"	"22"	"1066"	"42"	"134"	"2"	"221"	"4"	"8"	"1"	"0"	"0"	"1851"	"285"	"28"	"762"	"1676"	"231"	"3683"	"16"	"57"	"628"	"740"	"8"	"283"	"1339"	"77"	"579"	"228"	"613"	"301"	"58"	"1135"	"1117"	"23"	"1225"	"21"	"4490"	"153"	"75"	"831"	"155"	"1020"	"713"	"0"	"0"	"0"	"24"	"296"	"0"	"289"	"33"	"234"	"0"	"365"	"118"	"93"	"252"	"10226"	"107"	"1477"	"457"	"2"	"0"	"0"	"0"	"0"	"266"	"67"	"0"	"29"	"659"	"94"	"305"	"9"	"0"	"878"	"0"	"223"	"2"	"97"	"341"	"0"	"184"	"741"	"137"	"113"	"0"	"0"	"0"	"0"	"666"	"0"	"95"	"1"	"34"	"304"	"113"	"169"	"31"	"44"	"206"	"69"	"0"	"27"	"971"	"57"	"2"	"384"	"826"	"1069"	"105"	"354"	"285"	"240"	"127"	"0"	"61"	"30"	"353"	"398"	"144"	"0"	"3071"	"52"	"56"	"171"	"11"	"234"	"27"	"52"	"262"	"40"	"376"	"454"	"567"	"93"	"266"	"11"	"169"	"0"	"297"	"17"	"72"	"85"	"41"	"492"	"215"	"9"	"1"	"43"	"712"	"205"	"0"	"84"	"42"	"52"	"238"	"1004"	"24"	"67"	"319"	"525"	"21"	"47"	"234"	"0"	"46"	"18"	"45"	"178"	"816"	"1"	"124"	"11"	"13"	"47"	"0"	"0"	"368"	"64"	"21"	"35"	"7"	"10"	"21"	"0"	"0"	"94"	"0"	"15"	"0"	"143"	"0"	"0"	"0"	"0"	"0"	"287"	"459"	"65"	"548"	"135"	"6"	"51"	"74"	"30"	"158"	"314"	"121"	"111"	"329"	"18"	"206"	"961"	"414"	"0"	"203"	"0"	"4"	"429"	"0"	"0"	"0"	"106"	"0"	"46"	"40"	"77"	"275"	"146"	"495"	"48"	"204"	"140"	"314"	"1574"	"1740"	"0"	"48"	"0"	"976"	"549"	"6162"	"53"	"34"	"2172"	"172"	"93"	"82"	"0"	"29"	"3785"	"425"	"535"	"10"	"156"	"83"	"747"	"52"	"0"	"48"	"39"	"410"	"4"	"70"	"27"	"267"	"343"	"122"	"49"	"70"	"56"	"0"	"901"	"9"	"2014"	"258"	"48"	"0"	"50"	"115"	"0"	"0"	"0"	"653"	"71"	"118"	"254"	"82"	"1"	"0"	"546"	"0"	"26"	"0"	"0"	"547"	"756"	"720"	"976"	"247"	"50"	"0"	"0"	"0"	"0"	"20"	"0"	"42"	"33"	"20"	"403"	"0"	"22"	"147"	"11"	"68"	"2508"	"0"	"13"	"34"	"282"	"0"	"56"	"0"	"110"	"1129"	"0"	"89"	"87"	"7"	"388"	"15"	"339"	"0"	"54"	"0"	"0"	"322"	"4232"	"120"	"18"	"112"	"85"	"0"	"200"	"555"	"13"	"991"	"141"	"168"	"25"	"82"	"40"	"0"	"1"	"11"	"30"	"3"	"0"	"0"	"0"	"64"	"0"	"64"	"0"	"0"	"0"	"31"	"121"	"22"	"155"	"454"	"991"	"1235"	"0"	"46"	"11"	"516"	"322"	"11"	"79"	"120"	"60"	"62"	"409"	"43"	"37"	"26"	"2845"	"698"	"41"	"33"	"5"	"59"	"21"	"273"	"925"	"84"	"184"	"354"	"187"	"0"	"58"	"454"	"28"	"185"	"66"	"129"	"77"	"69"	"40"	"21"	"0"	"0"	"0"	"14"	"206"	"53"	"71"	"147"	"5"	"5"	"24"	"1819"	"20"	"31"	"0"	"59"	"0"	"409"	"197"	"21"	"104"	"89"	"12"	"228"	"29"	"56"	"198"	"1241"	"12"	"0"	"465"	"13"	"10"	"48"	"71"	"734"	"28"	"0"	"96"	"360"	"278"	"1956"	"426"	"58"	"72"	"264"	"40"	"72"	"9"	"1251"	"54"	"863"	"1024"	"0"	"494"	"53"	"413"	"2139"	"1766"	"94"	"28"	"0"	"62"	"1"	"101"	"592"	"20"	"611"	"620"	"92"	"27"	"9"	"0"	"195"	"145"	"0"	"1613"	"61"	"2734"	"1615"	"82"	"73"	"18"	"11"	"413"	"709"	"40"	"127"	"126"	"269"	"39"	"622"	"29"	"100"	"19"	"5"	"57"	"42"	"240"	"2"	"106"	"1606"	"7"	"10"	"207"	"34"	"643"	"24"	"45"	"96"	"66"	"647"	"52"	"762"	"34"	"109"	"53"	"0"	"29"	"39"	"200"	"52"	"0"	"28"	"190"	"297"	"37"	"62"	"317"	"22"	"0"	"421"	"8"	"57"	"730"	"66"	"3235"	"12"	"51"	"61"	"3"	"200"	"623"	"1329"	"122"	"284"	"29"	"1316"	"108"	"197"	"435"	"239"	"183"	"29"	"0"	"487"	"300"	"596"	"126"	"107"	"83"	"123"	"42"	"0"	"9"	"48"	"290"	"509"	"46"	"136"	"11"	"16"	"2320"	"163"	"154"	"103"	"237"	"15"	"10"	"85"	"9"	"1005"	"142"	"112"	"85"	"0"	"143"	"19"	"344"	"8"	"54"	"875"	"122"	"542"	"1378"	"104"	"487"	"119"	"36"	"61"	"566"	"111"	"158"	"405"	"22"	"0"	"342"	"29"	"10"	"88"	"1142"	"11167"	"228"	"0"	"0"	"446"	"35"	"104"	"63"	"199"	"1104"	"93"	"13"	"180"	"178"	"1496"	"78"	"0"	"0"	"0"	"7"	"13278"	"1844"	"65"	"27"	"299"	"39"	"68"	"87"	"208"	"26"	"367"	"0"	"136"	"28"	"49"	"469"	"179"	"0"	"330"	"156"	"145"	"7"	"2945"	"397"	"1172"	"0"	"0"	"440"	"95"	"151"	"195"	"1285"	"4037"	"124"	"585"	"150"	"305"	"111"	"128"	"132"	"0"	"143"	"176"	"1116"	"25"	"97"	"15"	"109"	"798"	"15"	"75"	"2"	"70"	"873"	"36"	"177"	"206"	"188"	"78"	"1"	"7"	"0"	"263"	"3779"	"245"	"314"	"22"	"157"	"130"	"14"	"1190"	"73"	"22"	"230"	"14"	"267"	"0"	"924"	"68"	"782"	"59"	"919"	"148"	"653"	"56"	"11"	"5"	"92"	"56"	"233"	"61"	"169"	"51"	"21"	"0"	"264"	"0"	"800"	"50"	"539"	"18"	"92"	"0"	"69"	"0"	"22"	"603"	"215"	"224"	"38"	"382"	"207"	"741"	"5"	"15"	"0"	"317"	"167"	"68"	"77"	"40"	"1374"	"72"	"76"	"30"	"546"	"107"	"308"	"980"	"631"	"581"	"0"	"411"	"91"	"416"	"11"	"68"	"462"	"90"	"34"	"7"	"6"	"0"	"172"	"31"	"69"	"39"	"20"	"10"	"0"	"11"	"58"	"231"	"202"	"41"	"342"	"53"	"138"	"0"	"311"	"26"	"267"	"0"	"446"	"0"	"6"	"62"	"11"	"408"	"121"	"74"	"123"	"143"	"139"	"32"	"106"	"572"	"621"	"294"	"279"	"776"	"158"	"19"	"625"	"478"	"9"	"386"	"201"	"173"	"41"	"84"	"251"	"174"	"127"	"186"	"72"	"418"	"2666"	"89"	"85"	"0"	"0"	"0"	"48"	"70"	"3037"	"158"	"65"	"66"	"316"	"31"	"119"	"230"	"0"	"17"	"304"	"840"	"538"	"7"	"130"	"389"	"422"	"41"	"11"	"778"	"141"	"8"	"0"	"52"	"63"	"0"	"0"	"0"	"0"	"0"	"0"	"0"	"194"	"268"	"16"	"90"	"0"	"276"	"22"	"0"	"585"	"213"	"122"	"0"	"0"	"282"	"8"	"17"	"132"	"32"	"773"	"0"	"17"	"52"	"4327"	"0"	"156"	"656"	"352"	"3334"	"22"	"64"	"203"	"1778"	"968"	"453"	"7695"	"376"	"294"	"0"	"64"	"377"	"126"	"86"	"158"	"12"	"214"	"122"	"54"	"412"	"414"	"11"	"10"	"421"	"377"	"40"	"2897"	"9"	"256"	"60"	"216"	"9"	"12"	"205"	"354"	"73"	"313"	"10"	"49"	"55"	"0"	"8"	"401"	"121"	"702"	"165"	"225"	"239"	"488"	"296"	"52"	"324"	"676"	"74"	"1400"	"146"	"79"	"0"	"8258"	"72"	"825"	"250"	"75"	"120"	"41"	"139"	"0"	"0"	"643"	"13"	"1013"	"599"	"67"	"125"	"2686"	"325"	"73"	"7"	"2191"	"291"	"103"	"4128"	"376"	"336"	"0"	"205"	"229"	"234"	"670"	"152"	"21"	"7641"	"133"	"19"	"0"	"295"	"2087"	"26"	"296"	"291"	"42"	"489"	"239"	"52"	"0"	"193"	"137"	"0"	"0"	"1870"	"213"	"47"	"44"	"442"	"100"	"53"	"94"	"170"	"134"	"245"	"27"	"319"	"615"	"17"	"305"	"67"	"57"	"558"	"0"	"60"	"129"	"813"	"1663"	"481"	"38"	"97"	"410"	"698"	"98"	"833"	"79"	"1150"	"640"	"545"	"28"	"27"	"89"	"342"	"259"	"81"	"250"	"856"	"26"	"72"	"43"	"136"	"78"	"0"	"787"	"69"	"0"	"176"	"0"	"41"	"130"	"1627"	"114"	"33"	"157"	"43"	"88"	"93"	"102"	"43"	"0"	"0"	"277"	"4"	"20"	"361"	"166"	"21"	"105"	"459"	"39"	"81"	"61"	"59"	"19"	"61"	"0"	"194"	"0"	"282"	"127"	"0"	"0"	"0"	"8"	"0"	"0"	"55"	"139"	"383"	"52"	"230"	"0"	"0"	"0"	"32"	"168"	"355"	"1951"	"45"	"340"	"68"	"67"	"673"	"15"	"9"	"99"	"27"	"831"	"125"	"0"	"899"	"1276"	"150"	"80"	"707"	"147"	"334"	"216"	"25"	"10"	"240"	"67"	"649"	"94"	"2002"	"0"	"356"	"280"	"29"	"147"	"54"	"282"	"133"	"0"	"0"	"363"	"4"	"2"	"190"	"53"	"103"	"107"	"8"	"13"	"0"	"77"	"166"	"126"	"1550"	"86"	"6"	"0"	"72"	"122"	"15"	"0"	"165"	"76"	"31"	"848"	"23"	"0"	"290"	"134"	"275"	"21"	"679"	"123"	"0"	"194"	"295"	"2812"	"0"	"0"	"0"	"0"	"0"	"0"	"0"	"0"	"0"	"0"	"0"	"0"	"0"	"0"	"0"	"0"	"0"	"8"	"227"	"150"	"66"	"356"	"1299"	"5"	"52"	"124"	"70"	"250"	"53"	"146"	"1488"	"131"	"95"	"81"	"50"	"260"	"143"	"15"	"0"	"0"	"0"	"257"	"4"	"40"	"173"	"307"	"138"	"6"	"99"	"98"	"20"	"297"	"0"	"102"	"602"	"1260"	"106"	"3295"	"10"	"398"	"176"	"120"	"25"	"0"	"382"	"134"	"28"	"183"	"42"	"0"	"290"	"93"	"532"	"67"	"405"	"30"	"542"	"156"	"177"	"29"	"56"	"86"	"225"	"332"	"55"	"8"	"138"	"665"	"105"	"324"	"1"	"85"	"155"	"546"	"481"	"359"	"250"	"7"	"1"	"79"	"35"	"49"	"44"	"67"	"536"	"424"	"34"	"16"	"1259"	"33"	"276"	"88"	"9"	"150"	"410"	"175"	"210"	"2355"	"126"	"134"	"69"	"48"	"10"	"23"	"23"	"37"	"76"	"134"	"37"	"70"	"1340"	"987"	"28"	"66"	"7"	"17"	"108"	"0"	"76"	"560"	"742"	"0"	"8"	"0"	"0"	"14"	"0"	"0"	"0"	"0"	"331"	"251"	"1021"	"95"	"396"	"274"	"58"	"238"	"16"	"209"	"67"	"45"	"57"	"0"	"138"	"0"	"713"	"0"	"356"	"0"	"14"	"1032"	"105"	"82"	"61"	"604"	"1348"	"2913"	"23"	"63"	"45"	"234"	"1273"	"1"	"0"	"76"	"284"	"267"	"276"	"1097"	"122"	"188"	"680"	"58"	"0"	"13"	"337"	"27"	"0"	"426"	"263"	"230"	"75"	"71"	"30"	"101"	"746"	"46"	"474"	"0"	"29"	"287"	"1975"	"280"	"2101"	"321"	"301"	"74"	"18"	"178"	"64"	"663"	"183"	"52"	"47"	"189"	"195"	"47"	"781"	"44"	"14"	"63"	"5"	"965"	"26"	"445"	"293"	"324"	"4264"	"217"	"519"	"445"	"165"	"35"	"275"	"49"	"473"	"671"	"197"	"19"	"46"	"52"	"2303"	"239"	"1472"	"93"	"106"	"66"	"0"	"155"	"1675"	"86"	"432"	"1416"	"726"	"657"	"751"	"142"	"481"	"157"	"3995"	"2380"	"887"	"215"	"571"	"754"	"11"	"3051"	"254"	"864"	"458"	"136"	"634"	"4756"	"32"	"199"	"383"	"790"	"676"	"3"	"0"	"444"	"1076"	"1167"	"102"	"199"	"2215"	"354"	"149"	"85"	"7"	"565"	"56"	"1025"	"128"	"341"	"911"	"19"	"1136"	"408"	"104"	"839"	"1558"	"207"	"272"	"588"	"217"	"162"	"0"	"424"	"0"	"280"	"14"	"120"	"35"	"471"	"43"	"25"	"419"	"232"	"4989"	"104"	"264"	"0"	"116"	"4"	"4"	"1333"	"1779"	"0"	"0"	"35"	"40"	"37"	"0"	"1762"	"17"	"171"	"0"	"0"	"0"	"0"	"0"	"0"	"56"	"0"	"50"	"6"	"0"	"0"	"0"	"0"	"0"	"0"	"1115"	"0"	"0"	"254"	"9"	"384"	"140"	"0"	"416"	"94"	"165"	"388"	"9"	"0"	"0"	"0"	"0"	"0"	"28"	"15"	"0"	"95"	"32"	"0"	"154"	"1420"	"18"	"80"	"544"	"1527"	"338"	"0"	"121"	"270"	"0"	"29"	"131"	"101"	"31"	"0"	"24"	"0"	"0"	"1558"	"21"	"0"	"594"	"43"	"621"	"0"	"0"	"0"	"0"	"0"	"1790"	"132"	"0"	"411"	"31"	"19"	"166"	"74"	"22"	"895"	"0"	"0"	"0"	"0"	"982"	"0"	"0"	"64"	"6"	"0"	"0"	"0"	"0"	"919"	"12"	"0"	"0"	"1083"	"15"	"12"	"35"	"33"	"422"	"0"	"0"	"0"	"211"	"25"	"0"	"0"	"13"	"40"	"379"	"1294"	"394"	"301"	"64"	"0"	"0"	"0"	"0"	"0"	"0"	"0"	"0"	"0"	"54"	"0"	"9"	"8883"	"286"	"0"	"0"	"0"	"2"	"0"	"2"	"36"	"33"	"163"	"38"	"0"	"0"	"0"	"0"	"0"	"0"	"273"	"24"	"95"	"0"	"108"	"902"	"10"	"0"	"6"	"0"	"0"	"0"	"0"	"0"	"0"	"0"	"0"	"0"	"0"	"0"	"0"	"14"	"0"	"0"	"0"	"0"	"0"	"0"	"10"	"2851"	"1969"	"69"	"56"	"169"	"190"	"38"	"6504"	"0"	"0"	"0"	"2934"	"0"	"562"	"0"	"417"	"0"	"0"	"360"	"230"	"19"	"0"	"13"	"406"	"0"	"0"	"10"	"80"	"129"	"0"	"0"	"12"	"150"	"13"	"3881"	"13"	"4"	"91"	"7"	"2010"	"0"	"0"	"4"	"1004"	"5900"	"864"	"333"	"159"	"1232"	"3"	"5"	"517"	"44"	"11"	"0"	"111"	"2601"	"376"	"24"	"0"	"0"	"214"	"62"	"395"	"0"	"0"	"43"	"2550"	"121"	"839"	"380"	"15"	"214"	"800"	"49"	"342"	"558"	"36"	"0"	"17"	"197"	"0"	"227"	"0"	"0"	"118"	"21"	"79"	"879"	"0"	"0"	"186"	"417"	"0"	"0"	"33"	"504"	"193"	"31"	"47"	"0"	"10"	"257"	"19"	"87"	"3671"	"15"	"143"	"110"	"145"	"232"	"0"	"7"	"28"	"22"	"1542"	"202"	"98"	"439"	"242"	"194"	"108"	"175"	"281"	"0"	"107"	"461"	"41"	"624"	"104"	"1347"	"174"	"2912"	"318"	"103"	"40"	"37"	"378"	"1154"	"1827"	"279"	"51"	"1"	"0"	"0"	"402"	"80"	"34"	"7"	"25"	"3678"	"140"	"177"	"0"	"102"	"34"	"11"	"113"	"108"	"0"	"338"	"510"	"104"	"97"	"350"	"0"	"3079"	"48"	"69"	"29"	"27"	"0"	"11"	"145"	"257"	"1425"	"1301"	"0"	"3944"	"209"	"100"	"0"	"2876"	"96"	"156"	"22"	"56"	"18"	"408"	"69"	"36"	"206"	"0"	"0"	"746"	"4"	"149"	"496"	"84"	"1979"	"379"	"1"	"0"	"16"	"154"	"27"	"26"	"87"	"0"	"0"	"0"	"245"	"142"	"0"	"68"	"338"	"57"	"40"	"0"	"56"	"203"	"66"	"51"	"2995"	"16"	"4954"	"957"	"84"	"4"	"24"	"0"	"0"	"0"	"524"	"2796"	"106"	"41"	"0"	"23"	"66"	"195"	"108"	"200"	"0"	"0"	"0"	"18"	"42"	"657"	"37"	"477"	"426"	"111"	"0"	"18"	"30"	"387"	"138"	"29"	"0"	"249"	"0"	"369"	"292"	"169"	"0"	"127"	"552"	"86"	"67"	"69"	"126"	"0"	"68"	"444"	"13"	"346"	"1077"	"8"	"157"	"17"	"0"	"49"	"79"	"246"	"296"	"9"	"112"	"89"	"632"	"34"	"213"	"9"	"53"	"37"	"202"	"147"	"5"	"0"	"1050"	"0"	"253"	"71"	"34"	"87"	"158"	"2800"	"14"	"46"	"28"	"0"	"0"	"17"	"24"	"314"	"0"	"49"	"143"	"893"	"0"	"278"	"22"	"63"	"0"	"0"	"327"	"0"	"1"	"13"	"187"	"0"	"77"	"0"	"0"	"0"	"29"	"0"	"0"	"0"	"0"	"0"	"0"	"0"	"261"	"72"	"104"	"0"	"14"	"287"	"16"	"0"	"135"	"0"	"0"	"189"	"424"	"32"	"18"	"0"	"0"	"0"	"26"	"52"	"8"	"0"	"61"	"0"	"0"	"1"	"0"	"51"	"549"	"0"	"32"	"8"	"16"	"736"	"0"	"0"	"0"	"12"	"0"	"0"	"5681"	"0"	"3031"	"0"	"0"	"0"	"491"	"4677"	"0"	"87"	"9"	"0"	"0"	"0"	"0"	"0"	"158"	"0"	"1"	"0"	"0"	"10"	"1126"	"0"	"508"	"0"	"203471"	"0"	"270"	"31"	"68"	"978"	"0"	"37"	"435"	"23"	"21"	"0"	"30"	"81"	"441"	"5"	"54"	"0"	"109"	"22"	"19"	"114"	"105"	"82"	"2015"	"219"	"311"	"217"	"114"	"128"	"148"	"0"	"48"	"390"	"7"	"406"	"0"	"134"	"2685"	"24"	"648"	"85"	"306"	"176"	"153"	"11"	"153"	"1412"	"213"	"81"	"303"	"188"	"285"	"68"	"13"	"939"	"26"	"39"	"0"	"1"	"184"	"110"	"42"	"0"	"0"	"0"	"0"	"0"	"62"	"40"	"0"	"0"	"0"	"19"	"374"	"170"	"31"	"31"	"0"	"95"	"83"	"96"	"2761"	"0"	"546"	"175"	"2648"	"85"	"10"	"37"	"0"	"71"	"53"	"56"	"0"	"12"	"9"	"98"	"20"	"6"	"15"	"207"	"27"	"122"	"283"	"0"	"0"	"12"	"0"	"0"	"0"	"0"	"81"	"0"	"0"	"0"	"0"	"0"	"0"	"0"	"0"	"0"	"8"	"0"	"0"	"0"	"0"	"0"	"0"	"0"	"25"	"0"	"52"	"0"	"0"	"0"	"24"	"75"	"6"	"0"	"108"	"0"	"0"	"0"	"0"	"20"	"0"	"0"	"0"	"10"	"0"	"5"	"0"	"0"	"0"	"2864"	"0"	"0"	"0"	"0"	"0"	"0"	"0"	"0"	"0"	"8"	"0"	"213"	"0"	"173"	"8"	"109"	"0"	"0"	"0"	"42"	"0"	"0"	"0"	"70"	"13"	"0"	"5"	"17"	"1"	"0"	"0"	"0"	"0"	"0"	"9"	"0"	"0"	"0"	"0"	"0"	"0"	"0"	"0"	"74"	"0"	"0"	"0"	"0"	"0"	"0"	"124"	"0"	"0"	"0"	"0"	"0"	"0"	"78"	"0"	"31"	"28"	"0"	"0"	"0"	"0"	"172"	"0"	"9"	"0"	"0"	"0"	"0"	"11"	"0"	"0"	"0"	"7"	"0"	"0"	"2"	"0"	"12"	"0"	"8"	"0"	"22"	"0"	"0"	"0"	"0"	"0"	"0"	"44"	"0"	"0"	"0"	"0"	"0"	"0"	"54"	"0"	"709"	"10"	"0"	"128"	"171"	"0"	"19"	"8"	"943"	"125"	"3214"	"28"	"270"	"30"	"292"	"66"	"14"	"8"	"224"	"10"	"158"	"98"	"21"	"0"	"0"	"63"	"23"	"0"	"87"	"0"	"23"	"45"	"0"	"18"	"0"	"152"	"0"	"0"	"63"	"142"	"20"	"0"	"1"	"55"	"209"	"985"	"8"	"0"	"48"	"109"	"0"	"0"	"3951"	"0"	"0"	"0"	"0"	"27"	"103"	"27"	"11"	"54"	"18"	"29"	"22"	"0"	"12"	"0"	"0"	"30"	"0"	"3"	"0"	"0"	"68"	"61"	"0"	"0"	"0"	"0"	"0"	"0"	"0"	"0"	"97"	"0"	"5"	"146"	"9"	"0"	"40"	"0"	"0"	"0"	"10"	"82"	"20"	"65"	"232"	"41"	"23"	"0"	"26"	"110"	"33"	"13"	"0"	"0"	"369"	"128"	"97"	"3"	"13"	"7"	"5"	"21"	"429"	"0"	"0"	"0"	"3"	"0"	"0"	"0"	"9"	"1491"	"235"	"0"	"46"	"62"	"82"	"125"	"12"	"53"	"0"	"0"	"78"	"363"	"0"	"14"	"142"	"62"	"16"	"61"	"102"	"69"	"150"	"75"	"204"	"1063"	"382"	"89"	"19"	"31"	"0"	"163"	"113"	"26"	"411"	"357"	"126"	"61"	"0"	"426"	"171"	"113"	"38"	"16"	"15"	"8"	"250"	"15"	"600"	"66"	"115"	"158"	"449"	"10"	"917"	"27"	"387"	"51"	"849"	"4352"	"356"	"13"	"2"	"603"	"219"	"120"	"3225"	"309"	"385"	"213"	"13"	"35"	"526"	"62"	"0"	"0"	"0"	"7"	"62"	"94"	"62"	"113"	"22"	"0"	"273"	"0"	"0"	"0"	"19"	"1"	"36"	"12"	"472"	"365"	"0"	"0"	"0"	"5"	"111"	"14"	"364"	"0"	"279"	"114"	"18"	"37"	"0"	"0"	"0"	"0"	"0"	"0"	"0"	"0"	"0"	"0"	"0"	"62"	"0"	"92"	"0"	"0"	"15"	"0"	"3"	"0"	"15"	"122"	"0"	"0"	"230"	"11"	"0"	"116"	"0"	"0"	"0"	"0"	"0"	"0"	"0"	"0"	"0"	"0"	"4"	"0"	"0"	"0"	"0"	"0"	"0"	"0"	"15"	"0"	"0"	"0"	"0"	"0"	"0"	"0"	"0"	"0"	"0"	"0"	"0"	"0"	"0"	"0"	"9"	"15"	"14"	"0"	"0"	"0"	"0"	"0"	"0"	"0"	"0"	"0"	"0"	"0"	"0"	"0"	"0"	"0"	"0"	"0"	"0"	"0"	"0"	"0"	"373"	"23"	"572"	"8"	"260"	"29"	"809"	"6"	"0"	"553"	"228"	"21"	"32"	"2129"	"91"	"673"	"412"	"172"	"771"	"333"	"237"	"70"	"8"	"507"	"361"	"404"	"23"	"200"	"39"	"2439"	"215"	"38"	"22"	"48"	"27"	"7"	"71"	"67"	"2402"	"0"	"0"	"0"	"873"	"4"	"0"	"0"	"57"	"275"	"0"	"0"	"0"	"152"	"304"	"385"	"91"	"0"	"5"	"0"	"5"	"0"	"0"	"0"	"0"	"0"	"0"	"0"	"0"	"12"	"11"	"19"	"0"	"133"	"1365"	"782"	"372"	"218"	"614"	"303"	"42"	"74"	"912"	"2722"	"671"	"178"	"12"	"183"	"28"	"44"	"32"	"801"	"499"	"649"	"1083"	"29"	"82"	"160"	"1003"	"432"	"191"	"297"	"47"	"497"	"79"	"168"	"19"	"30"	"3"	"1201"	"11580"	"1153"	"78"	"125"	"54"	"92"	"3879"	"50"	"0"	"2161"	"61"	"469"	"737"	"123"	"62"	"2566"	"17"	"528"	"45"	"12"	"62"	"1468"	"141"	"31"	"4"	"2285"	"8"	"232"	"823"	"2292"	"1125"	"50"	"227"	"75"	"665"	"1501"	"1031"	"291"	"2189"	"5289"	"64"	"94"	"511"	"155"	"298"	"211"	"3598"	"302"	"356"	"563"	"669"	"120"	"395"	"1413"	"0"	"430"	"184"	"313"	"1283"	"85"	"291"	"754"	"409"	"2758"	"4407"	"327"	"489"	"516"	"101"	"47"	"113"	"55"	"329"	"87"	"305"	"305"	"457"	"46"	"116"	"72"	"0"	"28"	"71"	"1874"	"517"	"672"	"9"	"30"	"416"	"10"	"559"	"93"	"191"	"123"	"0"	"141"	"640"	"126"	"4"	"913"	"37"	"203"	"34"	"381"	"166"	"324"	"110"	"730"	"202"	"2971"	"56"	"0"	"49"	"337"	"0"	"0"	"0"	"0"	"0"	"0"	"23"	"0"	"0"	"84"	"0"	"128"	"0"	"797"	"43"	"231"	"583"	"84"	"592"	"0"	"53"	"588"	"845"	"234"	"3"	"176"	"47"	"188"	"417"	"8"	"0"	"1"	"0"	"743"	"60"	"6"	"334"	"18"	"34"	"38"	"666"	"128"	"39"	"990"	"622"	"62"	"264"	"10"	"95"	"321"	"413"	"329"	"0"	"239"	"0"	"0"	"604"	"0"	"0"	"16"	"40"	"18"	"9"	"31"	"17"	"0"	"17"	"346"	"65"	"66"	"0"	"666"	"183"	"822"	"904"	"53"	"23"	"756"	"21"	"69"	"351"	"345"	"82"	"266"	"186"	"274"	"235"	"2167"	"15781"	"0"	"122"	"108"	"520"	"102"	"120"	"0"	"23"	"167"	"0"	"0"	"0"	"0"	"0"	"0"	"0"	"0"	"0"	"0"	"0"	"0"	"0"	"0"	"0"	"0"	"0"	"0"	"0"	"0"	"0"	"0"	"439"	"9"	"14"	"39"	"131"	"13"	"264"	"61"	"0"	"362"	"44"	"6"	"296"	"510"	"17"	"0"	"260"	"1727"	"76"	"1"	"0"	"60"	"12"	"204"	"92"	"29"	"149"	"62"	"40"	"676"	"96"	"298"	"142"	"3146"	"175"	"426"	"4185"	"147"	"150"	"45"	"10290"	"37"	"799"	"286"	"29"	"403"	"35"	"6"	"2"	"10"	"31"	"560"	"0"	"753"	"0"	"0"	"758"	"65"	"80"	"252"	"49"	"165"	"0"	"211"	"80"	"0"	"156"	"0"	"0"	"0"	"68"	"53"	"23"	"0"	"0"	"15"	"83"	"304"	"137"	"30"	"761"	"116"	"0"	"11"	"0"	"0"	"0"	"398"	"18"	"728"	"357"	"8511"	"557"	"78"	"73"	"43"	"43"	"0"	"0"	"52"	"30"	"343"	"181"	"198"	"70"	"221"	"0"	"19"	"0"	"0"	"0"	"184"	"73"	"225"	"56"	"116"	"3631"	"49"	"1062"	"88"	"205"	"100"	"281"	"247"	"51"	"848"	"0"	"0"	"0"	"327"	"5"	"40"	"241"	"20"	"51"	"119"	"88"	"92"	"8196"	"345"	"94"	"187"	"3"	"51"	"440"	"87"	"121"	"222"	"22"	"21"	"27"	"6"	"181"	"0"	"10"	"10"	"0"	"0"	"0"	"0"	"0"	"24"	"1691"	"85"	"750"	"829"	"14"	"850"	"577"	"1377"	"211"	"178"	"0"	"3747"	"709"	"141"	"312"	"419"	"42"	"48"	"56"	"1170"	"34"	"272"	"11"	"5"	"279"	"412"	"233"	"0"	"168"	"0"	"328"	"12"	"331"	"96"	"47"	"218"	"124"	"59"	"95"	"64"	"928"	"18"	"79"	"72"	"165"	"844"	"116"	"82"	"17"	"22"	"79"	"48"	"49"	"14"	"200"	"53"	"20"	"777"	"2279"	"94"	"480"	"287"	"3000"	"214"	"0"	"261"	"1308"	"525"	"266"	"9"	"158"	"3316"	"12"	"106"	"630"	"415"	"15"	"141"	"696"	"965"	"73"	"258"	"90"	"1647"	"0"	"14"	"10"	"13"	"0"	"0"	"65"	"626"	"0"	"0"	"0"	"31"	"57"	"72"	"166"	"0"	"147"	"127"	"677"	"30"	"521"	"2128"	"55"	"0"	"1"	"120"	"0"	"0"	"47"	"36"	"1951"	"767"	"57"	"0"	"0"	"0"	"0"	"0"	"55"	"367"	"228"	"1223"	"223"	"1"	"348"	"0"	"0"	"0"	"6"	"16"	"56"	"55"	"32"	"445"	"16"	"73"	"0"	"825"	"69"	"736"	"147"	"0"	"44"	"163"	"311"	"1055"	"1349"	"4551"	"707"	"368"	"187"	"396"	"901"	"1636"	"76"	"153"	"747"	"759"	"0"	"0"	"51"	"326"	"129"	"258"	"278"	"500"	"20"	"79"	"58"	"72"	"5"	"70"	"357"	"4033"	"2290"	"4083"	"2816"	"3801"	"1984"	"314"	"144"	"103"	"15"	"122"	"13"	"5"	"1795"	"3185"	"183"	"683"	"160"	"0"	"0"	"47"	"0"	"0"	"0"	"0"	"7"	"7"	"493"	"185"	"421"	"255"	"675"	"410"	"101"	"5"	"0"	"0"	"387"	"260"	"0"	"0"	"0"	"123"	"0"	"7"	"13"	"0"	"1112"	"194"	"187"	"29"	"93"	"217"	"1294"	"122"	"169"	"49"	"128"	"1368"	"394"	"852"	"5"	"60"	"15"	"469"	"20"	"135"	"1"	"68"	"194"	"186"	"406"	"0"	"26"	"460"	"0"	"2642"	"879"	"0"	"0"	"90"	"0"	"25"	"1333"	"16681"	"49"	"0"	"0"	"0"	"83"	"1204"	"286"	"0"	"0"	"54"	"299"	"297"	"17"	"251"	"51"	"209"	"490"	"105"	"2063"	"0"	"0"	"0"	"1172"	"20"	"28"	"322"	"29"	"167"	"2830"	"149"	"8"	"21"	"853"	"3130"	"52"	"23"	"44"	"114"	"169"	"735"	"161"	"35"	"205"	"121"	"299"	"9"	"118"	"0"	"0"	"299"	"68"	"0"	"192"	"62"	"59"	"13"	"1064"	"0"	"15"	"0"	"32"	"89"	"0"	"159"	"76"	"148"	"117"	"244"	"0"	"16"	"0"	"0"	"156"	"0"	"13"	"37"	"421"	"0"	"13"	"64"	"116"	"135"	"542"	"592"	"177"	"1334"	"186"	"34"	"452"	"327"	"25"	"6"	"133"	"0"	"6"	"9265"	"12"	"0"	"622"	"85"	"214"	"138"	"261"	"130"	"614"	"476"	"291"	"24"	"20"	"0"	"0"	"38"	"83"	"181"	"0"	"55"	"10"	"1754"	"20"	"108"	"930"	"99"	"8"	"149"	"312"	"43"	"33"	"31"	"50"	"109"	"0"	"315"	"72"	"285"	"0"	"334"	"3"	"57"	"7"	"110"	"113"	"602"	"362"	"36"	"129"	"129"	"9"	"11"	"88"	"515"	"0"	"123"	"96"	"213"	"3489"	"313"	"0"	"1269"	"280"	"17"	"55"	"1175"	"0"	"267"	"387"	"683"	"18"	"748"	"0"	"0"	"0"	"7"	"15"	"17"	"0"	"108"	"0"	"18"	"41"	"23"	"0"	"0"	"0"	"27"	"79"	"85"	"442"	"1615"	"24"	"366"	"8"	"0"	"13"	"128"	"0"	"289"	"0"	"78"	"103"	"0"	"13"	"25"	"0"	"0"	"5440"	"66"	"235"	"1375"	"481"	"0"	"0"	"80"	"778"	"0"	"0"	"198"	"15"	"53"	"27"	"0"	"16"	"0"	"588"	"0"	"57"	"50"	"39"	"0"	"1272"	"29"	"1242"	"44"	"1"	"113"	"182"	"4226"	"3"	"0"	"220"	"351"	"274"	"5"	"11"	"48"	"105"	"0"	"0"	"0"	"119"	"15"	"18"	"129"	"261"	"134"	"182"	"38"	"48"	"0"	"0"	"126"	"534"	"8"	"948"	"142"	"916"	"7894"	"861"	"1160"	"967"	"502"	"39"	"807"	"1169"	"60"	"738"	"295"	"2"	"3"	"1"	"88"	"0"	"0"	"0"	"0"	"67"	"0"	"59"	"14"	"0"	"38"	"11"	"0"	"0"	"29"	"0"	"164"	"11"	"8"	"0"	"148"	"0"	"102"	"31"	"0"	"106"	"0"	"22"	"0"	"0"	"472"	"101"	"143"	"153"	"431"	"421"	"1188"	"0"	"0"	"29"	"44"	"6"	"105"	"0"	"5"	"4"	"99"	"0"	"0"	"10"	"25"	"0"	"0"	"0"	"80"	"20"	"0"	"147"	"8"	"114"	"0"	"58"	"198"	"0"	"4"	"0"	"11"	"0"	"0"	"162"	"1"	"99"	"278"	"59"	"9"	"117"	"170"	"159"	"79"	"245"	"14"	"17"	"13"	"0"	"193"	"236"	"65"	"1"	"11"	"96"	"178"	"8"	"960"	"169"	"0"	"9"	"16"	"57"	"0"	"50"	"84"	"0"	"0"	"21"	"134"	"28"	"20"	"0"	"8"	"0"	"0"	"10"	"0"	"56"	"0"	"15"	"0"	"19"	"11"	"21658"	"9"	"68"	"0"	"0"	"104"	"48"	"870"	"11"	"183"	"38"	"13"	"0"	"209"	"0"	"663"	"0"	"6"	"9"	"0"	"8"	"8"	"5295"	"5"	"700"	"0"	"666"	"157"	"4"	"1"	"168"	"119"	"63"	"16"	"0"	"14"	"0"	"47"	"51"	"46"	"0"	"0"	"0"	"0"	"0"	"601"	"1102"	"961"	"29"	"402"	"524"	"162"	"87"	"41"	"22"	"8"	"49"	"1068"	"26"	"179"	"60"	"75"	"43"	"352"	"795"	"348"	"304"	"184"	"0"	"0"	"0"	"0"	"0"	"0"	"11"	"303"	"606"	"3730"	"18"	"0"	"47"	"128"	"151"	"41"	"67"	"93"	"46"	"0"	"0"	"0"	"1011"	"33"	"0"	"135"	"735"	"319"	"141"	"67"	"118"	"2108"	"21"	"5"	"68"	"0"	"106"	"0"	"56"	"139"	"0"	"5"	"19"	"0"	"33"	"4"	"0"	"0"	"0"	"12"	"20"	"70"	"35"	"29"	"9"	"0"	"15"	"110"	"5"	"1112"	"174"	"1527"	"251"	"54"	"253"	"6"	"0"	"0"	"0"	"0"	"0"	"12"	"65"	"175"	"29"	"49"	"874"	"20"	"245"	"428"	"26"	"383"	"32"	"9"	"11"	"285"	"101"	"0"	"70"	"194"	"185"	"91"	"12"	"47"	"602"	"32"	"143"	"246"	"206"	"29"	"393"	"9"	"589"	"291"	"13"	"2189"	"67"	"180"	"34"	"110"	"45"	"199"	"12"	"0"	"0"	"284"	"209"	"114"	"8"	"238"	"6647"	"1161"	"0"	"8"	"0"	"0"	"27"	"0"	"0"	"2516"	"0"	"70"	"317"	"85"	"59"	"36"	"1874"	"265"	"91"	"129"	"666"	"378"	"0"	"0"	"229"	"111"	"3"	"6"	"0"	"0"	"968"	"8"	"86"	"68"	"26"	"534"	"369"	"451"	"131"	"493"	"0"	"1586"	"0"	"0"	"134"	"922"	"111"	"29"	"472"	"253"	"2017"	"0"	"0"	"84"	"9"	"0"	"122"	"348"	"0"	"65"	"39"	"230"	"106"	"0"	"699"	"10"	"3164"	"972"	"372"	"11"	"276"	"768"	"109"	"384"	"1484"	"133"	"24"	"438"	"475"	"76"	"97"	"13"	"184"	"47"	"27"	"32"	"38"	"330"	"2"	"38"	"217"	"13"	"229"	"12"	"406"	"383"	"176"	"95"	"0"	"0"	"72"	"775"	"713"	"360"	"9499"	"281"	"89"	"304"	"28"	"110"	"8"	"17"	"0"	"49"	"1621"	"17"	"13"	"69"	"49"	"131"	"347"	"312"	"33"	"50"	"34"	"28"	"457"	"0"	"0"	"5"	"205"	"208"	"170"	"92"	"148"	"474"	"353"	"581"	"0"	"102"	"102"	"329"	"455"	"8"	"0"	"155"	"238"	"290"	"975"	"74"	"72"	"1224"	"81"	"213"	"271"	"216"	"13"	"0"	"784"	"172"	"384"	"295"	"69"	"7"	"1389"	"58"	"256"	"192"	"295"	"152"	"15"	"703"	"158"	"3225"	"97"	"473"	"253"	"61"	"11"	"2652"	"493"	"402"	"360"	"0"	"80"	"468"	"50"	"280"	"86"	"103"	"176"	"0"	"158"	"474"	"29"	"11"	"35"	"63"	"87"	"100"	"12"	"76"	"177"	"99"	"0"	"56"	"360"	"147"	"445"	"36"	"374"	"240"	"116"	"15"	"8"	"15"	"33"	"232"	"250"	"150"	"68"	"400"	"16"	"5"	"284"	"310"	"214"	"11"	"23"	"522"	"9"	"0"	"151"	"254"	"613"	"70"	"21"	"252"	"0"	"32"	"123"	"434"	"257"	"16"	"509"	"467"	"1438"	"835"	"162"	"33"	"1120"	"299"	"46"	"589"	"0"	"212"	"741"	"51"	"54"	"257"	"11"	"52"	"308"	"47"	"117"	"0"	"448"	"73"	"281"	"2507"	"258"	"97"	"52"	"24"	"55"	"74"	"23"	"305"	"1472"	"1152"	"40"	"664"	"0"	"469"	"534"	"302"	"0"	"0"	"39"	"99"	"205"	"54"	"91"	"174"	"0"	"7"	"361"	"28"	"63"	"191"	"64"	"0"	"402"	"0"	"302"	"163"	"233"	"78"	"2591"	"148"	"30"	"7"	"1585"	"216"	"16"	"3"	"318"	"58"	"476"	"14"	"52"	"83"	"0"	"171"	"182"	"50"	"0"	"1109"	"702"	"27"	"14"	"159"	"0"	"0"	"0"	"2264"	"18"	"554"	"44"	"112"	"11540"	"7631"	"145"	"48"	"0"	"32"	"1164"	"81"	"204"	"21"	"495"	"184"	"140"	"55"	"438"	"0"	"133"	"37"	"84"	"28"	"271"	"45"	"891"	"1234"	"182"	"786"	"369"	"1095"	"78"	"88"	"219"	"116"	"652"	"112"	"0"	"16"	"304"	"0"	"257"	"71"	"1221"	"573"	"260"	"301"	"49"	"108"	"39"	"28"	"15"	"110"	"34"	"733"	"376"	"94"	"45"	"148"	"0"	"44"	"145"	"0"	"0"	"0"	"439"	"0"	"599"	"106"	"32"	"1651"	"48"	"0"	"683"	"48"	"31"	"150"	"85"	"603"	"0"	"24"	"67"	"148"	"95"	"28"	"59"	"228"	"73"	"55"	"259"	"52"	"154"	"0"	"86"	"43"	"0"	"291"	"0"	"565"	"215"	"669"	"8"	"19"	"26"	"356"	"59"	"662"	"0"	"1540"	"43"	"69"	"1"	"176"	"771"	"692"	"365"	"2102"	"1493"	"153"	"0"	"0"	"0"	"0"	"90"	"114"	"0"	"0"	"0"	"5"	"91"	"12"	"6"	"476"	"15"	"18"	"31"	"22"	"0"	"0"	"0"	"0"	"0"	"0"	"1"	"122"	"15"	"0"	"334"	"7"	"0"	"0"	"7"	"0"	"0"	"0"	"0"	"0"	"0"	"14"	"0"	"0"	"12"	"0"	"0"	"0"	"0"	"0"	"15"	"0"	"0"	"0"	"15"	"0"	"0"	"0"	"0"	"0"	"0"	"0"	"0"	"434"	"6"	"0"	"29"	"10"	"39"	"3"	"18"	"6"	"0"	"0"	"11"	"0"	"0"	"7"	"30"	"135"	"26"	"11"	"9"	"40"	"46"	"0"	"32"	"25"	"64"	"8"	"13"	"12"	"1450"	"1219"	"0"	"0"	"6048"	"1898"	"205"	"39"	"168"	"117"	"383"	"30"	"19"	"23"	"54"	"26"	"34"	"33"	"0"	"52"	"10"	"113"	"5"	"52"	"31"	"9"	"0"	"132"	"133"	"0"	"0"	"97"	"516"	"0"	"3"	"0"	"0"	"0"	"0"	"0"	"0"	"0"	"0"	"199"	"37"	"0"	"7"	"107"	"12"	"85"	"87"	"52"	"94"	"574"	"0"	"15"	"0"	"37"	"212"	"0"	"1"	"0"	"21"	"9"	"0"	"8"	"8"	"128"	"14"	"1"	"0"	"481"	"0"	"92"	"4"	"0"	"27"	"34"	"6"	"0"	"0"	"53"	"1428"	"198"	"400"	"27"	"0"	"19"	"317"	"53"	"190"	"71"	"52"	"322"	"15"	"0"	"38"	"0"	"0"	"12"	"5"	"323"	"11"	"0"	"0"	"1"	"0"	"195"	"49"	"84"	"79"	"47"	"15"	"13"	"0"	"16"	"28"	"30"	"442"	"6"	"965"	"142"	"776"	"212"	"144"	"46"	"9"	"410"	"0"	"0"	"165"	"49"	"0"	"347"	"166"	"1631"	"10"	"28"	"0"	"664"	"174"	"0"	"651"	"139"	"1820"	"54"	"202"	"0"	"44"	"696"	"56"	"17"	"669"	"141"	"208"	"88"	"213"	"107"	"67"	"68"	"4825"	"458"	"372"	"57"	"0"	"95"	"0"	"2"	"30"	"5"	"0"	"57"	"0"	"10"	"0"	"432"	"0"	"78"	"36"	"15"	"942"	"0"	"51"	"820"	"6261"	"153"	"38"	"234"	"62"	"47"	"0"	"0"	"788"	"43"	"4"	"12"	"0"	"48"	"90"	"0"	"27"	"13"	"85"	"0"	"19"	"232"	"35"	"80"	"17"	"157"	"11"	"0"	"785"	"58"	"0"	"0"	"0"	"6"	"6"	"0"	"31"	"52"	"0"	"1"	"0"	"0"	"0"	"11"	"39"	"0"	"2"	"0"	"13"	"0"	"0"	"9"	"0"	"42"	"0"	"0"	"690"	"8"	"0"	"58"	"0"	"17"	"0"	"44"	"58"	"104"	"0"	"0"	"28"	"31"	"14"	"65"	"52"	"19"	"0"	"0"	"0"	"0"	"0"	"0"	"547"	"74"	"0"	"42"	"8"	"0"	"0"	"340"	"17"	"60"	"21"	"15"	"0"	"17"	"69"	"0"	"34"	"0"	"8"	"0"	"0"	"0"	"0"	"35"	"18"	"0"	"0"	"0"	"28"	"0"	"12"	"0"	"6258"	"1547"	"420"	"306"	"466"	"484"	"2980"	"0"	"10"	"39"	"127"	"73"	"0"	"14"	"174"	"0"	"0"	"194"	"8"	"0"	"113"	"24"	"41"	"41"	"0"	"0"	"27"	"0"	"0"	"146"	"142"	"0"	"0"	"12"	"0"	"0"	"0"	"0"	"30"	"28"	"14"	"7"	"1279"	"451"	"38"	"85"	"20"	"10"	"3"	"170"	"31"	"12"	"0"	"0"	"0"	"0"	"503"	"299"	"9"	"0"	"0"	"17"	"15"	"0"	"244"	"149"	"0"	"0"	"0"	"98"	"9"	"0"	"11"	"0"	"7"	"0"	"47"	"689"	"240"	"8904"	"0"	"0"	"8"	"5"	"0"	"24"	"12"	"16"	"87"	"72"	"2067"	"15"	"53"	"25"	"297"	"0"	"0"	"0"	"0"	"24"	"0"	"7"	"9"	"13"	"1"	"12"	"17"	"117"	"0"	"18"	"77"	"0"	"0"	"14"	"0"	"14"	"227"	"64"	"69"	"50"	"79"	"349"	"110"	"205"	"1"	"9"	"0"	"11"	"0"	"23"	"0"	"303"	"182"	"1"	"13"	"71"	"0"	"17"	"0"	"0"	"11"	"8"	"43"	"0"	"22"	"14"	"6"	"11"	"0"	"2"	"1"	"0"	"0"	"16"	"13"	"23"	"0"	"0"	"0"	"0"	"0"	"694"	"269"	"37"	"0"	"0"	"167"	"0"	"0"	"0"	"1"	"0"	"9"	"0"	"0"	"0"	"0"	"16"	"0"	"10"	"13"	"29"	"3"	"48"	"0"	"13"	"0"	"0"	"0"	"0"	"0"	"0"	"0"	"0"	"1765"	"180"	"0"	"147"	"0"	"0"	"17"	"0"	"9"	"0"	"0"	"0"	"195"	"324"	"0"	"56"	"0"	"102"	"0"	"1204"	"0"	"0"	"0"	"20"	"44"	"0"	"0"	"0"	"9"	"0"	"6"	"0"	"0"	"239"	"0"	"1"	"0"	"0"	"0"	"337"	"0"	"7"	"641"	"749"	"194"	"53"	"308"	"0"	"0"	"7"	"10"	"0"	"11"	"0"	"0"	"9"	"0"	"0"	"0"	"0"	"0"	"0"	"0"	"0"	"85"	"340"	"0"	"11"	"12"	"44"	"12"	"71"	"6"	"0"	"0"	"1334"	"63"	"10"	"126"	"0"	"28"	"0"	"70"	"0"	"36"	"0"	"0"	"34"	"27"	"21"	"21"	"3"	"167"	"0"	"0"	"0"	"7"	"0"	"21"	"0"	"0"	"20"	"0"	"0"	"0"	"32"	"1"	"742"	"0"	"25"	"10"	"156"	"0"	"302"	"43"	"15"	"0"	"13"	"25"	"220"	"100"	"3"	"21"	"19"	"84"	"0"	"86"	"10"	"0"	"181"	"0"	"0"	"13"	"0"	"24"	"0"	"0"	"9"	"25"	"0"	"19"	"11"	"11"	"0"	"18"	"51"	"44"	"0"	"24"	"5"	"0"	"23"	"7"	"6"	"0"	"17"	"0"	"0"	"601"	"5"	"174"	"518"	"258"	"30"	"109"	"19"	"255"	"4"	"52"	"72"	"1676"	"581"	"185"	"543"	"24"	"0"	"0"	"34"	"0"	"0"	"8"	"0"	"0"	"0"	"0"	"45"	"0"	"39"	"0"	"112"	"429"	"5294"	"9009"	"98"	"57"	"306"	"129"	"491"	"47"	"370"	"133"	"155"	"152"	"0"	"569"	"11310"	"173"	"0"	"0"	"7"	"9"	"0"	"16"	"53"	"0"	"0"	"0"	"0"	"7"	"0"	"0"	"0"	"0"	"0"	"0"	"9"	"10"	"16"	"0"	"27"	"245"	"0"	"0"	"10"	"0"	"0"	"56"	"69"	"25"	"722"	"0"	"35"	"15"	"9"	"53"	"17"	"0"	"3"	"0"	"0"	"177"	"11"	"0"	"12"	"0"	"16"	"0"	"0"	"9"	"15"	"63"	"21"	"26"	"60"	"7"	"14"	"19"	"0"	"0"	"0"	"48"	"30"	"8"	"28"	"0"	"0"	"9"	"1115"	"31"	"21"	"0"	"0"	"2"	"22"	"9"	"73"	"0"	"0"	"0"	"31"	"0"	"22"	"37"	"0"	"0"	"0"	"0"	"1303"	"0"	"0"	"0"	"10"	"19"	"1672"	"0"	"0"	"4"	"2232"	"1279"	"0"	"0"	"6"	"14"	"0"	"6"	"10"	"30"	"9"	"42"	"0"	"10"	"803"	"1259"	"0"	"160"	"0"	"0"	"0"	"27"	"111"	"12"	"20"	"0"	"0"	"13"	"47"	"109"	"503"	"0"	"118"	"18"	"0"	"0"	"8"	"0"	"160"	"104"	"0"	"0"	"0"	"48"	"28"	"9"	"97"	"0"	"87"	"0"	"167"	"139"	"272"	"33"	"0"	"0"	"0"	"10"	"8"	"8"	"17"	"106"	"876"	"86"	"889"	"0"	"0"	"0"	"0"	"0"	"0"	"0"	"17"	"0"	"3"	"0"	"0"	"0"	"0"	"6"	"7"	"564"	"0"	"0"	"0"	"12"	"19"	"0"	"0"	"8"	"0"	"0"	"0"	"7"	"0"	"0"	"0"	"7"	"0"	"0"	"0"	"0"	"8"	"0"	"11"	"133"	"24"	"0"	"31"	"15"	"6"	"32"	"9"	"0"	"0"	"0"	"131"	"21"	"69"	"0"	"10"	"59"	"0"	"0"	"0"	"0"	"34"	"10"	"16"	"0"	"38"	"8"	"0"	"0"	"0"	"0"	"0"	"0"	"0"	"4"	"6"	"0"	"2"	"0"	"20"	"74"	"48"	"0"	"11"	"0"	"0"	"0"	"0"	"88"	"0"	"0"	"0"	"0"	"3194"	"0"	"0"	"0"	"0"	"0"	"0"	"9"	"0"	"0"	"0"	"0"	"0"	"93"	"0"	"0"	"0"	"0"	"0"	"37"	"0"	"0"	"8"	"0"	"33"	"4"	"35"	"14"	"0"	"0"	"9"	"11"	"0"	"0"	"0"	"1"	"0"	"4"	"32"	"50"	"0"	"72"	"1106"	"261"	"25"	"0"	"34"	"30"	"0"	"0"	"0"	"11"	"149"	"0"	"13"	"0"	"0"	"0"	"0"	"0"	"12"	"0"	"24"	"23"	"15"	"0"	"0"	"10"	"0"	"0"	"6"	"121"	"0"	"26"	"0"	"0"	"2"	"0"	"0"	"3"	"0"	"0"	"7"	"0"	"15"	"0"	"0"	"0"	"0"	"0"	"0"	"0"	"16"	"59"	"0"	"0"	"0"	"0"	"0"	"3"	"0"	"25"	"0"	"0"	"0"	"8"	"0"	"0"	"0"	"2"	"32"	"27"	"159"	"31"	"3"	"0"	"0"	"0"	"0"	"0"	"0"	"9"	"0"	"0"	"18"	"0"	"0"	"0"	"9"	"16"	"0"	"0"	"8"	"0"	"17"	"0"	"0"	"22"	"6"	"59"	"0"	"18"	"0"	"0"	"0"	"21"	"0"	"0"	"12"	"0"	"8"	"0"	"0"	"41"	"0"	"9"	"9"	"8"	"0"	"0"	"4"	"0"	"0"	"16"	"0"	"7"	"0"	"0"	"0"	"0"	"0"	"0"	"0"	"0"	"0"	"10"	"0"	"17"	"0"	"0"	"0"	"10"	"0"	"0"	"5"	"0"	"0"	"613"	"7"	"7"	"0"	"0"	"0"	"13"	"0"	"0"	"0"	"0"	"0"	"0"	"12"	"0"	"0"	"0"	"0"	"0"	"0"	"45"	"43"	"105"	"0"	"16"	"0"	"65"	"0"	"10"	"0"	"9"	"189"	"0"	"39"	"0"	"0"	"17"	"0"	"91"	"0"	"0"	"0"	"25"	"0"	"316"	"5019"	"12"	"0"	"10"	"15"	"0"	"0"	"1584"	"0"	"3647"	"10"	"0"	"16"	"36"	"105"	"0"	"0"	"0"	"0"	"0"	"1177"	"0"	"68"	"5"	"0"	"0"	"0"	"0"	"0"	"4"	"0"	"0"	"40"	"0"	"0"	"0"	"16"	"8"	"10"	"11"	"11"	"83"	"0"	"6"	"0"	"0"	"0"	"27"	"0"	"0"	"0"	"0"	"0"	"19"	"166"	"592"	"0"	"0"	"0"	"30"	"29"	"23"	"14"	"0"	"0"	"0"	"167"	"851"	"0"	"21"	"0"	"1"	"27"	"14"	"17"	"28"	"15"	"29"	"620"	"0"	"146"	"0"	"0"	"0"	"215"	"38"	"0"	"30"	"0"	"6"	"22"	"8"	"1"	"0"	"0"	"5"	"29"	"0"	"0"	"0"	"22"	"0"	"20"	"0"	"0"	"0"	"0"	"13"	"12"	"0"	"7"	"0"	"0"	"3"	"8"	"0"	"31"	"21"	"0"	"0"	"0"	"0"	"0"	"0"	"90"	"10"	"0"	"13"	"2"	"0"	"0"	"14"	"18"	"12"	"0"	"9"	"10"	"0"	"0"	"0"	"186"	"15"	"103"	"7"	"0"	"3"	"0"	"0"	"0"	"38"	"0"	"57"	"14"	"43"	"0"	"4"	"0"	"0"	"54"	"0"	"0"	"0"	"0"	"0"	"0"	"11"	"10"	"0"	"7"	"0"	"17"	"0"	"8"	"0"	"32"	"0"	"0"	"0"	"9"	"0"	"0"	"31"	"0"	"69"	"0"	"30"	"56"	"0"	"0"	"0"	"0"	"181"	"0"	"5"	"0"	"0"	"0"	"6"	"0"	"518"	"77"	"134"	"0"	"0"	"0"	"11"	"0"	"0"	"0"	"0"	"9"	"6"	"0"	"33"	"0"	"0"	"0"	"0"	"0"	"0"	"0"	"0"	"0"	"0"	"41"	"104"	"0"	"0"	"0"	"0"	"83"	"9"	"34"	"0"	"0"	"0"	"0"	"0"	"213"	"14"	"210"	"8"	"82"	"0"	"67"	"524"	"0"	"0"	"0"	"14"	"0"	"18"	"11"	"0"	"0"	"92"	"0"	"1"	"7"	"60"	"19"	"0"	"23"	"0"	"0"	"0"	"0"	"10"	"0"	"16"	"132"	"322"	"1819"	"1314"	"0"	"0"	"160"	"22"	"97"	"110"	"158"	"0"	"61"	"36"	"0"	"0"	"3"	"87"	"6"	"237"	"53"	"57"	"9"	"0"	"949"	"127"	"842"	"48"	"7"	"79"	"0"	"3159"	"0"	"0"	"96"	"412"	"0"	"98"	"563"	"0"	"0"	"0"	"7"	"94"	"3506"	"36"	"2"	"24"	"0"	"42"	"128"	"209"	"0"	"0"	"0"	"426"	"191"	"58"	"564"	"0"	"0"	"0"	"185"	"36"	"0"	"15"	"0"	"16"	"0"	"48"	"0"	"0"	"9425"	"0"	"0"	"6"	"0"	"16"	"0"	"15"	"14"	"0"	"25"	"9"	"0"	"0"	"0"	"0"	"8"	"13"	"0"	"0"	"0"	"0"	"5"	"0"	"0"	"0"	"0"	"38"	"8"	"15"	"0"	"131"	"11"	"14"	"0"	"0"	"0"	"0"	"0"	"168"	"71"	"56"	"50"	"82"	"12"	"394"	"21"	"70"	"0"	"0"	"11"	"0"	"5"	"15"	"5"	"28"	"17"	"14"	"0"	"0"	"16"	"14"	"6"	"1"	"0"	"13"	"0"	"0"	"6460"	"0"	"0"	"0"	"0"	"31"	"21"	"0"	"0"	"0"	"98"	"143"	"4"	"270"	"2540"	"59"	"56"	"1"	"15"	"79"	"49"	"0"	"0"	"0"	"0"	"0"	"22"	"15"	"0"	"0"	"0"	"0"	"11"	"6"	"0"	"0"	"11"	"0"	"9"	"37"	"0"	"0"	"4"	"4"	"5"	"12"	"469"	"96"	"483"	"0"	"0"	"25"	"169"	"1"	"56"	"0"	"6"	"96"	"0"	"0"	"0"	"0"	"0"	"0"	"25"	"20"	"8"	"3"	"20"	"0"	"10"	"8"	"6"	"9"	"0"	"0"	"0"	"0"	"0"	"0"	"0"	"863"	"9"	"0"	"0"	"19"	"0"	"0"	"0"	"0"	"0"	"0"	"0"	"0"	"0"	"8"	"6"	"20"	"10"	"4"	"0"	"0"	"0"	"5"	"2"	"0"	"62"	"0"	"9"	"0"	"0"	"0"	"12"	"0"	"6"	"0"	"9"	"0"	"0"	"0"	"27"	"0"	"0"	"9"	"0"	"0"	"0"	"199"	"0"	"0"	"0"	"0"	"0"	"0"	"6"	"0"	"0"	"0"	"0"	"0"	"20"	"12"	"0"	"0"	"2"	"0"	"0"	"0"	"0"	"1"	"0"	"0"	"21"	"0"	"15"	"28"	"0"	"0"	"0"	"0"	"0"	"5"	"0"	"40"	"0"	"28"	"0"	"0"	"0"	"0"	"0"	"0"	"0"	"0"	"0"	"0"	"6"	"0"	"0"	"18"	"0"	"52"	"0"	"9"	"0"	"0"	"0"	"0"	"0"	"0"	"0"	"0"	"0"	"149"	"115"	"550"	"0"	"0"	"28"	"23"	"19"	"0"	"0"	"13"	"8"	"0"	"0"	"0"	"0"	"0"	"0"	"0"	"0"	"0"	"0"	"5"	"0"	"0"	"0"	"0"	"0"	"0"	"0"	"0"	"0"	"0"	"20"	"0"	"0"	"0"	"14"	"0"	"8"	"112"	"0"	"6"	"3"	"0"	"0"	"12"	"0"	"0"	"7"	"0"	"0"	"0"	"0"	"0"	"88"	"13"	"43"	"25"	"0"	"0"	"22"	"7"	"30"	"0"	"5"	"0"	"0"	"0"	"0"	"0"	"0"	"0"	"559"	"680"	"0"	"0"	"0"	"0"	"0"	"9"	"1"	"5"	"0"	"0"	"11"	"0"	"0"	"0"	"0"	"8"	"20"	"0"	"0"	"0"	"6"	"0"	"0"	"0"	"0"	"0"	"16"	"20"	"0"	"0"	"1608"	"0"	"10"	"0"	"0"	"0"	"8"	"8"	"0"	"0"	"0"	"0"	"0"	"0"	"4"	"0"	"0"	"13"	"0"	"13"	"0"	"0"	"0"	"0"	"0"	"0"	"16"	"0"	"13"	"0"	"57"	"3"	"0"	"17"	"0"	"7"	"8"	"0"	"11"	"0"	"0"	"0"	"0"	"13"	"0"	"9"	"9"	"0"	"0"	"36"	"9"	"0"	"0"	"0"	"0"	"0"	"0"	"12"	"9"	"0"	"0"	"0"	"14"	"0"	"0"	"0"	"0"	"0"	"0"	"5"	"8"	"0"	"0"	"9"	"0"	"0"	"10"	"15"	"0"	"0"	"115"	"0"	"0"	"4"	"18"	"57"	"0"	"0"	"5"	"3"	"5"	"0"	"0"	"0"	"30"	"0"	"0"	"0"	"98"	"0"	"0"	"0"	"0"	"0"	"18"	"14"	"0"	"24"	"61"	"0"	"182"	"0"	"0"	"0"	"0"	"0"	"12"	"0"	"0"	"0"	"6"	"11"	"0"	"10"	"0"	"0"	"0"	"22"	"0"	"40"	"0"	"0"	"0"	"0"	"0"	"0"	"0"	"13"	"0"	"0"	"0"	"8"	"0"	"0"	"0"	"0"	"8"	"0"	"0"	"0"	"0"	"0"	"0"	"0"	"0"	"0"	"20"	"0"	"3"	"31"	"0"	"0"	"0"	"0"	"0"	"0"	"0"	"12"	"0"	"0"	"0"	"0"	"0"	"0"	"0"	"0"	"0"	"0"	"0"	"0"	"0"	"21"	"9"	"0"	"0"	"0"	"0"	"0"	"0"	"5"	"0"	"0"	"6"	"0"	"0"	"0"	"1383"	"469"	"2"	"0"	"0"	"0"	"0"	"0"	"0"	"8"	"0"	"0"	"0"	"0"	"0"	"0"	"0"	"0"	"0"	"0"	"0"	"0"	"0"	"0"	"0"	"0"	"0"	"0"	"0"	"0"	"0"	"0"	"0"	"0"	"0"	"0"	"1"	"0"	"1"	"0"	"0"	"0"	"0"	"0"	"0"	"0"	"0"	"0"	"0"	"0"	"6"	"0"	"0"	"0"	"0"	"0"	"12"	"0"	"0"	"0"	"0"	"0"	"0"	"0"	"17"	"0"	"0"	"0"	"0"	"18"	"9"	"0"	"408"	"1356"	"357"	"1378"	"100"	"0"	"234"	"167"	"661"	"464"	"185"	"77"	"1833"	"476"	"621"	"1645"	"219"	"2218"	"1147"	"200"	"13"	"8"	"642"	"0"	"23"	"1"	"0"	"0"	"0"	"0"	"0"	"15"	"25"	"92"	"104"	"585"	"27"	"0"	"13"	"0"	"31"	"0"	"0"	"0"	"0"	"0"	"8"	"0"	"0"	"0"	"9"	"11"	"0"	"124"	"0"	"10"	"15"	"0"	"16"	"0"	"0"	"0"	"0"	"24"	"0"	"98"	"5"	"1"	"0"	"5"	"0"	"0"	"16"	"0"	"0"	"4"	"128"	"798"	"411"	"31"	"0"	"17"	"0"	"0"	"0"	"0"	"0"	"26"	"0"	"2"	"21"	"1"	"24"	"0"	"0"	"60"	"5"	"7"	"0"	"0"	"0"	"0"	"0"	"0"	"0"	"0"	"10"	"25"	"12"	"28"	"0"	"0"	"10"	"0"	"1"	"3"	"13"	"1"	"0"	"0"	"0"	"58"	"0"	"0"	"0"	"0"	"9"	"0"	"0"	"5"	"4"	"12"	"10"	"0"	"9"	"0"	"0"	"0"	"0"	"0"	"8"	"0"	"8"	"0"	"0"	"11"	"0"	"0"	"0"	"0"	"0"	"67"	"0"	"18"	"0"	"0"	"0"	"0"	"2"	"0"	"11"	"0"	"0"	"0"	"0"	"0"	"0"	"0"	"0"	"0"	"0"	"0"	"0"	"24"	"0"	"52"	"48"	"0"	"0"	"0"	"0"	"0"	"39"	"0"	"0"	"0"	"0"	"0"	"11"	"0"	"27"	"0"	"7"	"42"	"0"	"65"	"68"	"4"	"4"	"6"	"0"	"6"	"21"	"0"	"0"	"0"	"0"	"0"	"14"	"0"	"0"	"67"	"13"	"0"	"86"	"19"	"0"	"51"	"38"	"32"	"0"	"0"	"5"	"0"	"19"	"74"	"0"	"0"	"0"	"0"	"0"	"0"	"0"	"790"	"5"	"0"	"8"	"0"	"0"	"0"	"0"	"12"	"284"	"53"	"21"	"0"	"0"	"19"	"134"	"0"	"36"	"0"	"0"	"0"	"17"	"19"	"0"	"0"	"16"	"8"	"0"	"0"	"0"	"0"	"0"	"3421"	"18200"	"0"	"10"	"5"	"0"	"0"	"6"	"0"	"1"	"0"	"0"	"0"	"0"	"0"	"0"	"8"	"12"	"34"	"10"	"0"	"0"	"3"	"0"	"0"	"0"	"27"	"0"	"0"	"0"	"8"	"28"	"0"	"0"	"0"	"28"	"10"	"0"	"0"	"0"	"0"	"0"	"14"	"0"	"8"	"19"	"0"	"10"	"0"	"42"	"29"	"16"	"7"	"6"	"12"	"0"	"0"	"11"	"14"	"370"	"574"	"129"	"8"	"76"	"1196"	"40"	"1"	"9"	"11"	"0"	"0"	"1"	"0"	"0"	"12"	"25"	"0"	"0"	"0"	"31"	"0"	"0"	"0"	"0"	"11"	"15"	"0"	"0"	"0"	"498"	"43"	"109"	"0"	"0"	"252"	"352"	"100"	"0"	"0"	"0"	"0"	"0"	"0"	"0"	"0"	"0"	"0"	"0"	"0"	"0"	"0"	"0"	"0"	"0"	"0"	"0"	"0"	"603"	"1166"	"113"	"5"	"0"	"0"	"0"	"2"	"0"	"0"	"0"	"0"	"0"	"0"	"0"	"0"	"0"	"0"	"0"	"35"	"0"	"0"	"14"	"0"	"0"	"0"	"0"	"0"	"0"	"0"	"7"	"0"	"1"	"0"	"0"	"0"	"0"	"0"	"0"	"0"	"0"	"0"	"8"	"0"	"0"	"0"	"0"	"0"	"0"	"0"	"3"	"334"	"7"	"12"	"267"	"275"	"669"	"72"	"291"	"9"	"0"	"0"	"0"	"0"	"14"	"39"	"0"	"20"	"0"	"14"	"9"	"20"	"0"	"0"	"231"	"140"	"43523"	"28"	"59"	"271"	"4"	"3"	"0"	"133"	"12"	"77"	"0"	"0"	"137"	"215"	"0"	"7657"	"0"	"0"	"82"	"0"	"0"	"1041"	"65"	"14"	"59"	"63"	"356"	"94"	"41"	"602"	"298"	"1524"	"756"	"111"	"708"	"317"	"1124"	"0"	"476"	"17"	"247"	"769"	"35"	"654"	"0"	"687"	"284"	"1879"	"0"	"100"	"1939"	"1573"	"11"	"2292"	"0"	"0"	"140"	"39"	"22"	"774"	"2340"	"0"	"304"	"13"	"258"	"8"	"95"	"735"	"232"	"22"	"1095"	"0"	"7"	"285"	"27"	"383"	"166"	"12"	"1685"	"6"	"17458"	"22"	"101"	"1429"	"130"	"12"	"275"	"1440"	"119"	"108"	"29"	"328"	"975"	"1189"	"0"	"0"	"0"	"0"	"0"	"0"	"0"	"0"	"0"	"6"	"0"	"12"	"253"	"61"	"224"	"7"	"282"	"173"	"197"	"5"	"507"	"100"	"8"	"825"	"1040"	"1560"	"2583"	"220"	"17"	"0"	"0"	"1607"	"1599"	"2643"	"3211"	"1482"	"2798"	"64"	"1034"	"186"	"914"	"100"	"322"	"0"	"0"	"25"	"838"	"30"	"56"	"0"	"0"	"0"	"0"	"0"	"13"	"5"	"3"	"8"	"0"	"0"	"0"	"0"	"0"	"1601"	"188"	"220"	"49"	"132"	"375"	"21"	"0"	"2554"	"360"	"397"	"2774"	"0"	"146"	"4329"	"167"	"0"	"0"	"0"	"0"	"5"	"0"	"0"	"0"	"0"	"0"	"3"	"0"	"0"	"6619"	"556"	"78"	"180"	"2364"	"83"	"61"	"23"	"1124"	"1354"	"3102"	"253"	"69"	"300"	"0"	"0"	"23"	"0"	"0"	"0"	"0"	"0"	"0"	"0"	"0"	"95"	"0"	"0"	"0"	"0"	"0"	"0"	"0"	"0"	"185"	"897"	"304"	"695"	"301"	"62"	"0"	"0"	"0"	"0"	"0"	"0"	"40"	"0"	"110"	"595"	"27"	"4110"	"330"	"369"	"778"	"294"	"0"	"132"	"82"	"780"	"31"	"50"	"7"	"18"	"146"	"1040"	"257"	"35"	"0"	"64"	"0"	"893"	"1022"	"516"	"84"	"8"	"450"	"802"	"428"	"64"	"59"	"0"	"0"	"95"	"130"	"144"	"3"	"11"	"382"	"242"	"125"	"776"	"101"	"51"	"211"	"290"	"209"	"66"	"69"	"0"	"37"	"46"	"22"	"77"	"322"	"22"	"96"	"39"	"445"	"420"	"0"	"0"	"3299"	"224"	"71"	"341"	"48"	"834"	"32"	"291"	"0"	"42"	"260"	"168"	"798"	"225"	"925"	"314"	"263"	"0"	"0"	"85"	"73"	"118"	"20"	"194"	"352"	"139"	"79"	"39"	"126"	"453"	"556"	"23"	"0"	"0"	"69"	"17"	"20"	"161"	"71"	"533"	"37"	"0"	"0"	"0"	"0"	"0"	"26"	"247"	"13"	"0"	"8"	"8"	"1474"	"0"	"90"	"142"	"277"	"96"	"372"	"44"	"12"	"0"	"30"	"9"	"104"	"1824"	"55"	"0"	"85"	"45"	"0"	"127"	"80"	"389"	"122"	"734"	"527"	"16"	"154"	"117"	"0"	"511"	"599"	"642"	"1704"	"67"	"29"	"400"	"336"	"115"	"207"	"0"	"38"	"731"	"10"	"381"	"541"	"79"	"76"	"52"	"1241"	"115"	"105"	"78"	"164"	"297"	"532"	"43"	"74"	"620"	"0"	"0"	"0"	"0"	"0"	"0"	"114"	"113"	"25"	"79"	"102"	"21"	"0"	"0"	"0"	"4632"	"270"	"576"	"3236"	"13"	"0"	"13"	"59"	"416"	"0"	"0"	"248"	"145"	"0"	"719"	"14"	"1321"	"23"	"93"	"8"	"607"	"0"	"0"	"124"	"1001"	"35"	"332"	"364"	"3590"	"516"	"0"	"24"	"0"	"0"	"653"	"53"	"30"	"138"	"11"	"16"	"190"	"968"	"1387"	"0"	"3"	"0"	"386"	"16"	"0"	"732"	"266"	"0"	"264"	"74"	"1567"	"298"	"25"	"40"	"163"	"685"	"1417"	"31"	"13"	"199"	"65"	"913"	"126"	"81"	"3148"	"43"	"0"	"770"	"48"	"334"	"734"	"1224"	"0"	"32"	"576"	"0"	"52"	"555"	"63"	"406"	"992"	"170"	"15"	"6"	"203"	"157"	"46"	"14"	"162"	"68"	"65"	"258"	"33"	"0"	"101"	"578"	"126"	"53"	"156"	"99"	"55"	"57"	"69"	"436"	"1006"	"33"	"0"	"0"	"0"	"12"	"50"	"11"	"230"	"10"	"42"	"222"	"504"	"319"	"55"	"31"	"1274"	"97"	"27"	"317"	"67"	"26"	"83"	"2824"	"0"	"521"	"301"	"0"	"0"	"0"	"0"	"0"	"0"	"0"	"167"	"17"	"182"	"0"	"38"	"180"	"0"	"0"	"48"	"0"	"0"	"0"	"0"	"19"	"104"	"607"	"329"	"4"	"244"	"146"	"0"	"360"	"121"	"0"	"0"	"144"	"1566"	"0"	"149"	"246"	"0"	"0"	"0"	"44"	"154"	"6"	"332"	"0"	"74"	"515"	"231"	"430"	"193"	"130"	"171"	"195"	"73"	"24"	"81"	"188"	"156"	"280"	"0"	"564"	"42"	"167"	"23"	"76"	"5"	"0"	"25"	"9"	"63"	"8"	"492"	"55"	"450"	"393"	"231"	"589"	"14"	"8078"	"991"	"1717"	"168"	"57"	"20"	"77"	"161"	"344"	"508"	"667"	"1582"	"312"	"128"	"6"	"151"	"169"	"631"	"27"	"166"	"117"	"134"	"176"	"0"	"2776"	"97"	"0"	"1351"	"15"	"0"	"1350"	"261"	"1177"	"220"	"352"	"2598"	"47"	"109"	"88"	"156"	"474"	"404"	"24"	"149"	"90"	"79"	"27"	"10"	"106"	"383"	"120"	"656"	"567"	"1"	"34"	"185"	"758"	"154"	"40"	"6"	"456"	"207"	"34"	"0"	"865"	"55"	"34"	"0"	"0"	"90"	"1021"	"66"	"5"	"71"	"34"	"85"	"40"	"434"	"31"	"54"	"521"	"0"	"16"	"92"	"102"	"1342"	"502"	"217"	"10"	"138"	"257"	"182"	"312"	"0"	"0"	"4126"	"0"	"807"	"771"	"153"	"175"	"101"	"0"	"712"	"3464"	"769"	"1069"	"89"	"0"	"80"	"36"	"150"	"4"	"2368"	"30"	"215"	"268"	"0"	"0"	"0"	"135"	"0"	"875"	"5"	"0"	"41"	"152"	"1025"	"0"	"65"	"0"	"358"	"0"	"90"	"21"	"619"	"1209"	"35"	"40"	"40"	"97"	"35"	"132"	"113"	"77"	"39"	"90"	"320"	"375"	"172"	"33"	"310"	"32"	"40"	"17"	"10"	"198"	"146"	"52"	"8"	"0"	"8"	"37"	"156"	"0"	"0"	"230"	"125"	"188"	"4"	"29"	"0"	"178"	"46"	"99"	"118"	"535"	"3"	"125"	"0"	"2"	"264"	"66"	"115"	"136"	"880"	"0"	"12"	"0"	"936"	"78"	"345"	"336"	"417"	"628"	"0"	"2"	"0"	"13"	"219"	"22"	"856"	"1600"	"43"	"0"	"47"	"75"	"24"	"147"	"650"	"0"	"17"	"12"	"17"	"95"	"100"	"749"	"47"	"15"	"110"	"708"	"119"	"230"	"161"	"35"	"1311"	"594"	"36"	"126"	"157"	"129"	"47"	"93"	"223"	"244"	"38"	"634"	"636"	"0"	"0"	"0"	"0"	"0"	"0"	"0"	"0"	"0"	"0"	"0"	"45"	"0"	"0"	"0"	"0"	"0"	"118"	"0"	"0"	"74"	"0"	"343"	"25"	"3"	"56"	"13"	"10"	"27"	"0"	"0"	"74"	"0"	"30"	"21"	"77"	"154"	"43"	"26"	"163"	"135"	"77"	"402"	"0"	"239"	"98"	"234"	"622"	"19"	"17"	"0"	"48"	"11"	"517"	"1559"	"833"	"249"	"271"	"663"	"0"	"1"	"0"	"11"	"151"	"840"	"28"	"0"	"48"	"8"	"5"	"4"	"10"	"247"	"506"	"384"	"120"	"218"	"55"	"884"	"94"	"44"	"418"	"100"	"140"	"1"	"313"	"159"	"172"	"52"	"74"	"3147"	"35"	"182"	"390"	"50"	"0"	"254"	"53"	"24"	"454"	"761"	"274"	"283"	"262"	"146"	"28"	"0"	"241"	"93"	"88"	"1061"	"332"	"307"	"242"	"0"	"373"	"104"	"6"	"32"	"21"	"238"	"349"	"1476"	"0"	"131"	"220"	"274"	"14"	"59"	"111"	"24"	"22"	"90"	"66"	"91"	"96"	"476"	"97"	"1577"	"63"	"12"	"1452"	"1444"	"202"	"67"	"1244"	"133"	"9"	"38"	"38"	"304"	"436"	"38"	"778"	"15"	"476"	"324"	"763"	"66"	"625"	"117"	"137"	"152"	"147"	"343"	"135"	"345"	"26"	"30"	"37"	"0"	"0"	"510"	"152"	"348"	"185"	"112"	"86"	"69"	"36"	"49"	"252"	"157"	"34"	"63"	"1272"	"124"	"338"	"108"	"0"	"0"	"234"	"517"	"72"	"60"	"6"	"1102"	"371"	"145"	"146"	"42"	"82"	"279"	"2671"	"125"	"54"	"740"	"960"	"0"	"0"	"0"	"277"	"99"	"64"	"158"	"161"	"53"	"41"	"8"	"4"	"193"	"0"	"1454"	"125"	"57"	"54"	"103"	"0"	"17"	"167"	"28"	"34"	"450"	"121"	"238"	"190"	"160"	"291"	"197"	"22"	"25"	"111"	"106"	"0"	"614"	"71"	"51"	"331"	"0"	"6"	"0"	"1003"	"0"	"0"	"0"	"0"	"0"	"105"	"2526"	"16"	"0"	"608"	"724"	"0"	"61"	"29"	"494"	"98"	"8"	"85"	"1"	"323"	"49"	"27"	"250"	"33"	"0"	"48"	"47"	"146"	"546"	"318"	"254"	"42"	"94"	"23"	"23"	"121"	"60"	"122"	"12"	"15"	"185"	"21"	"379"	"0"	"77"	"208"	"68"	"694"	"91"	"15"	"301"	"196"	"32"	"71"	"8"	"0"	"0"	"0"	"36"	"17"	"18"	"519"	"52"	"138"	"28"	"0"	"221"	"115"	"12"	"206"	"26"	"352"	"0"	"0"	"92"	"20"	"2015"	"22"	"51"	"6"	"2837"	"711"	"452"	"24"	"75"	"21"	"170"	"148"	"0"	"0"	"0"	"118"	"16"	"0"	"48"	"42"	"0"	"12"	"253"	"272"	"69"	"0"	"316"	"302"	"9"	"772"	"18"	"1269"	"23"	"393"	"872"	"489"	"25"	"247"	"4"	"17"	"5"	"46"	"8"	"172"	"0"	"91"	"11"	"35"	"146"	"60"	"0"	"316"	"2313"	"813"	"94"	"9"	"150"	"39"	"554"	"188"	"131"	"45"	"389"	"0"	"0"	"579"	"0"	"106"	"12"	"319"	"7914"	"0"	"0"	"34"	"12"	"178"	"300"	"376"	"57"	"20"	"93"	"53"	"252"	"32"	"127"	"32"	"362"	"118"	"9"	"191"	"272"	"3"	"71"	"70"	"5"	"531"	"270"	"1291"	"612"	"49"	"10"	"48"	"434"	"31"	"72"	"66"	"594"	"250"	"905"	"102"	"431"	"1397"	"429"	"31"	"6"	"441"	"23"	"90"	"468"	"87"	"139"	"39"	"14"	"46"	"67"	"93"	"540"	"197"	"35"	"148"	"1104"	"84"	"0"	"426"	"31"	"49"	"82"	"263"	"230"	"90"	"103"	"497"	"604"	"60"	"60"	"73"	"39"	"0"	"100"	"328"	"113"	"322"	"55"	"1784"	"0"	"152"	"140"	"14"	"0"	"26"	"6"	"259"	"90"	"360"	"804"	"64"	"85"	"62"	"30"	"33"	"438"	"368"	"5"	"18"	"0"	"8"	"0"	"28"	"395"	"30"	"57"	"0"	"12"	"87"	"36"	"23"	"24"	"602"	"84"	"589"	"63"	"430"	"106"	"514"	"306"	"361"	"252"	"346"	"13"	"1668"	"56"	"113"	"675"	"58"	"1040"	"234"	"0"	"20"	"1139"	"18"	"57"	"109"	"199"	"1968"	"273"	"86"	"101"	"19"	"94"	"21"	"46"	"81"	"1357"	"98"	"164"	"178"	"56"	"40"	"100"	"22"	"1456"	"282"	"0"	"64"	"44"	"293"	"181"	"550"	"53"	"698"	"77"	"170"	"92"	"1007"	"353"	"21"	"0"	"254"	"68"	"0"	"0"	"419"	"0"	"0"	"71"	"100"	"200"	"18"	"29"	"0"	"54"	"19"	"12"	"199"	"249"	"34"	"190"	"29"	"47"	"170"	"96"	"431"	"130"	"13"	"10"	"1720"	"19"	"35"	"213"	"276"	"58"	"188"	"0"	"39"	"121"	"69"	"1"	"11"	"25"	"103"	"370"	"0"	"2742"	"48"	"42"	"30"	"172"	"299"	"0"	"237"	"52"	"453"	"272"	"16"	"398"	"1225"	"167"	"22"	"119"	"92"	"22"	"170"	"68"	"3"	"945"	"32"	"0"	"100"	"55"	"68"	"125"	"76"	"0"	"37"	"19146"	"88"	"0"	"0"	"0"	"84"	"121"	"11"	"9"	"240"	"19"	"0"	"0"	"601"	"571"	"96"	"9"	"744"	"73"	"79"	"0"	"2"	"1737"	"2769"	"11"	"30"	"118"	"478"	"1066"	"46"	"123"	"21"	"29"	"63"	"49"	"208"	"1"	"69"	"0"	"0"	"7"	"35"	"29"	"7"	"13"	"842"	"115"	"0"	"282"	"13"	"165"	"14"	"84"	"55"	"5"	"34"	"807"	"52"	"880"	"525"	"0"	"18"	"344"	"71"	"717"	"288"	"20"	"253"	"55"	"414"	"299"	"61"	"7"	"570"	"0"	"861"	"49"	"372"	"138"	"4168"	"35"	"302"	"561"	"812"	"0"	"37"	"29"	"115"	"4215"	"1"	"26"	"5"	"21"	"0"	"0"	"226"	"9"	"367"	"210"	"769"	"1560"	"136"	"0"	"2925"	"110"	"9"	"16"	"27"	"194"	"47"	"9"	"30"	"281"	"1316"	"230"	"47"	"56"	"14"	"103"	"18"	"565"	"84"	"38"	"23"	"608"	"462"	"374"	"0"	"8"	"17"	"288"	"296"	"312"	"1603"	"464"	"386"	"850"	"124"	"42"	"320"	"100"	"25"	"1121"	"703"	"67"	"30"	"73"	"35"	"221"	"3"	"519"	"336"	"139"	"583"	"29"	"233"	"41"	"1"	"0"	"349"	"0"	"0"	"153"	"361"	"229"	"0"	"0"	"0"	"0"	"0"	"3"	"16"	"0"	"111"	"31"	"245"	"125"	"27"	"0"	"172"	"291"	"0"	"1"	"182"	"1"	"457"	"111"	"246"	"9"	"90"	"207"	"21"	"0"	"0"	"0"	"10"	"10"	"931"	"41"	"177"	"179"	"0"	"1062"	"64"	"488"	"0"	"34"	"113"	"0"	"0"	"0"	"0"	"52"	"0"	"11"	"0"	"3"	"12"	"0"	"0"	"0"	"34"	"0"	"12"	"0"	"0"	"20"	"96"	"0"	"98"	"11"	"494"	"15"	"11"	"0"	"40"	"0"	"78"	"603"	"47"	"153"	"19"	"163"	"8"	"179"	"20"	"40"	"196"	"26"	"383"	"367"	"1356"	"13"	"374"	"287"	"250"	"90"	"70"	"165"	"305"	"0"	"488"	"234"	"711"	"90"	"224"	"649"	"232"	"0"	"0"	"10"	"0"	"0"	"36"	"0"	"25"	"47"	"47"	"0"	"0"	"0"	"0"	"0"	"0"	"255"	"116"	"811"	"71"	"580"	"89"	"0"	"411"	"137"	"300"	"83"	"39"	"21"	"26"	"412"	"360"	"95"	"0"	"0"	"0"	"11"	"150"	"66"	"27"	"277"	"679"	"16"	"234"	"53"	"199"	"127"	"582"	"117"	"56"	"260"	"156"	"43"	"135"	"9"	"133"	"493"	"0"	"268"	"8"	"0"	"9"	"0"	"40"	"0"	"0"	"541"	"25"	"61"	"0"	"0"	"16"	"164"	"110"	"0"	"661"	"856"	"347"	"275"	"58"	"198"	"1302"	"812"	"14"	"60"	"360"	"588"	"31"	"0"	"320"	"15"	"14"	"2"	"0"	"140"	"27"	"2523"	"126"	"0"	"811"	"0"	"126"	"576"	"66"	"740"	"709"	"3"	"0"	"12"	"305"	"73"	"34"	"42"	"0"	"0"	"59"	"0"	"251"	"421"	"938"	"0"	"0"	"6"	"2007"	"217"	"1098"	"167"	"55"	"7"	"37"	"57"	"16"	"34"	"0"	"56"	"135"	"106"	"634"	"217"	"0"	"23"	"237"	"254"	"17"	"124"	"963"	"61"	"89"	"0"	"0"	"0"	"0"	"0"	"416"	"0"	"2980"	"196"	"100"	"2368"	"0"	"15"	"0"	"7"	"0"	"148"	"2289"	"2"	"2"	"30"	"2"	"1"	"164"	"1"	"127"	"16"	"26"	"446"	"349"	"18"	"2090"	"184"	"5"	"535"	"473"	"0"	"14"	"311"	"4"	"228"	"3450"	"92"	"48"	"37"	"323"	"254"	"0"	"163"	"63"	"463"	"32"	"103"	"0"	"161"	"12"	"222"	"0"	"14"	"82"	"3"	"199"	"218"	"259"	"9"	"298"	"201"	"2995"	"44"	"648"	"100"	"26"	"14"	"132"	"310"	"73"	"410"	"1124"	"127"	"186"	"25"	"63"	"14"	"560"	"27"	"14"	"74"	"88"	"83"	"619"	"127"	"177"	"27"	"17"	"0"	"194"	"34"	"0"	"412"	"254"	"457"	"8"	"8"	"153"	"111"	"125"	"27"	"95"	"19"	"0"	"294"	"224"	"20"	"534"	"1070"	"1186"	"11"	"134"	"84"	"0"	"387"	"44"	"68"	"524"	"6"	"6"	"27"	"1096"	"864"	"175"	"4"	"2315"	"42"	"158"	"34"	"1518"	"342"	"556"	"0"	"198"	"29"	"234"	"0"	"0"	"0"	"70"	"0"	"148"	"114"	"18"	"120"	"920"	"44"	"129"	"11"	"0"	"0"	"0"	"0"	"304"	"5"	"234"	"270"	"395"	"44"	"485"	"84"	"0"	"35"	"76"	"677"	"96"	"104"	"14"	"0"	"0"	"0"	"16"	"187"	"0"	"33"	"56"	"498"	"8"	"74"	"86"	"75"	"13"	"95"	"101"	"0"	"77"	"29"	"105"	"187"	"0"	"187"	"58"	"570"	"24"	"200"	"185"	"9"	"0"	"0"	"67"	"221"	"19"	"0"	"0"	"0"	"0"	"341"	"8"	"28"	"16"	"187"	"1838"	"130"	"74"	"0"	"556"	"210"	"788"	"323"	"201"	"195"	"207"	"193"	"7"	"1073"	"64"	"0"	"9"	"44"	"0"	"22"	"3"	"1364"	"26"	"24"	"104"	"23"	"166"	"135"	"12"	"0"	"202"	"68"	"120"	"0"	"0"	"332"	"432"	"1488"	"19"	"0"	"0"	"28"	"2893"	"1144"	"106"	"22"	"54"	"34"	"46"	"190"	"990"	"27"	"143"	"12544"	"545"	"8"	"105"	"204"	"458"	"135"	"2"	"3713"	"21"	"44"	"977"	"3733"	"95"	"397"	"160"	"61"	"61"	"732"	"334"	"6148"	"7542"	"1027"	"388"	"363"	"0"	"0"	"77"	"414"	"0"	"87"	"0"	"6"	"73"	"16"	"499"	"19"	"14"	"7"	"464"	"0"	"84"	"27"	"584"	"33"	"391"	"68"	"48"	"96"	"61"	"139"	"99"	"220"	"515"	"132"	"24"	"419"	"22"	"0"	"0"	"1"	"0"	"857"	"236"	"59"	"399"	"437"	"0"	"300"	"103"	"784"	"1057"	"1678"	"1869"	"47"	"51"	"1232"	"9"	"231"	"99"	"728"	"689"	"1646"	"22"	"394"	"0"	"960"	"266"	"474"	"36"	"119"	"64"	"14"	"8"	"97"	"30"	"599"	"188"	"748"	"101"	"167"	"237"	"161"	"172"	"97"	"416"	"492"	"27"	"0"	"70"	"775"	"41"	"2"	"146"	"24"	"3603"	"902"	"6281"	"350"	"1614"	"511"	"17"	"829"	"57"	"61"	"417"	"14"	"35"	"311"	"0"	"88"	"81"	"247"	"17"	"185"	"232"	"0"	"46"	"196"	"0"	"84"	"440"	"47"	"511"	"13"	"1339"	"755"	"33"	"6780"	"318"	"12231"	"283"	"786"	"530"	"44"	"132"	"304"	"0"	"7"	"175"	"43"	"196"	"40"	"294"	"25"	"0"	"460"	"2034"	"23"	"53"	"0"	"20"	"0"	"355"	"0"	"2598"	"48"	"66"	"1104"	"0"	"12"	"11"	"27"	"30"	"5"	"23"	"108"	"191"	"34"	"445"	"1323"	"36"	"90"	"148"	"450"	"465"	"1785"	"0"	"0"	"148"	"14621"	"5766"	"45"	"21"	"239"	"131"	"68"	"200"	"326"	"1"	"157"	"57"	"52"	"0"	"2211"	"594"	"814"	"1078"	"637"	"56"	"421"	"28"	"78"	"129"	"25"	"0"	"161"	"267"	"5"	"0"	"120"	"79"	"2"	"283"	"1606"	"0"	"15"	"19"	"1"	"135"	"42"	"0"	"45"	"535"	"332"	"714"	"13"	"0"	"188"	"19"	"0"	"0"	"62"	"186"	"24"	"44"	"89"	"0"	"0"	"0"	"0"	"0"	"0"	"45"	"68"	"681"	"52"	"106"	"89"	"25"	"185"	"2282"	"0"	"9"	"87"	"1951"	"295"	"68"	"55"	"3084"	"213"	"1574"	"1"	"0"	"632"	"1661"	"41"	"235"	"28"	"0"	"0"	"45"	"455"	"48"	"17"	"100"	"369"	"147"	"18"	"370"	"6"	"0"	"0"	"0"	"0"	"11"	"0"	"119"	"0"	"0"	"103"	"211"	"206"	"941"	"216"	"0"	"0"	"491"	"13"	"201"	"0"	"8"	"13"	"61"	"28"	"427"	"155"	"539"	"1911"	"752"	"287"	"352"	"64"	"107"	"85"	"115"	"216"	"0"	"164"	"36"	"27"	"1302"	"138"	"1922"	"0"	"122"	"71"	"15"	"21"	"210"	"16"	"130"	"31"	"9"	"0"	"1958"	"19"	"56"	"0"	"159"	"0"	"0"	"17"	"289"	"54"	"455"	"61"	"719"	"48"	"6315"	"32"	"222"	"318"	"688"	"279"	"1015"	"162"	"163"	"0"	"1214"	"13"	"158"	"422"	"258"	"133"	"7"	"29"	"8"	"227"	"22"	"0"	"0"	"0"	"0"	"0"	"0"	"101"	"62"	"344"	"249"	"0"	"60"	"232"	"0"	"230"	"22"	"59"	"25"	"156"	"387"	"126"	"121"	"58"	"504"	"0"	"0"	"0"	"0"	"21"	"0"	"0"	"21"	"67"	"31"	"54"	"21"	"3595"	"0"	"3088"	"200"	"463"	"9"	"23"	"55"	"51"	"97"	"75"	"39"	"0"	"0"	"0"	"2"	"164"	"116"	"9"	"30"	"1865"	"128"	"975"	"296"	"130"	"371"	"153"	"0"	"0"	"43"	"37"	"48"	"333"	"312"	"0"	"0"	"494"	"17"	"3016"	"204"	"108"	"17"	"624"	"12"	"105"	"38"	"14"	"1088"	"0"	"106"	"161"	"0"	"23"	"7"	"4399"	"79"	"27"	"82"	"0"	"0"	"1099"	"62"	"9"	"385"	"0"	"74"	"512"	"47"	"0"	"247"	"0"	"0"	"316"	"63"	"73"	"59"	"88"	"424"	"1701"	"303"	"127"	"32"	"0"	"29"	"153"	"0"	"154"	"246"	"222"	"106"	"102"	"146"	"1117"	"54"	"37"	"0"	"0"	"3591"	"2732"	"147"	"8"	"86"	"320"	"114"	"512"	"383"	"689"	"364"	"0"	"92"	"308"	"365"	"113"	"129"	"331"	"272"	"169"	"0"	"298"	"210"	"441"	"205"	"57"	"92"	"514"	"47"	"183"	"254"	"145"	"0"	"178"	"0"	"376"	"1970"	"176"	"10"	"1182"	"77"	"50"	"966"	"44"	"39"	"79"	"33"	"164"	"128"	"105"	"189"	"362"	"11"	"101"	"9"	"245"	"765"	"84"	"0"	"405"	"0"	"31"	"167"	"58"	"1128"	"24"	"1131"	"0"	"228"	"399"	"31"	"932"	"752"	"11"	"7"	"63"	"1206"	"138"	"318"	"60"	"148"	"150"	"22"	"220"	"25"	"176"	"87"	"187"	"40"	"1020"	"26"	"0"	"109"	"173"	"60"	"39"	"1395"	"449"	"2"	"56"	"31"	"64"	"83"	"145"	"46"	"51"	"57"	"184"	"68"	"83"	"163"	"105"	"39"	"74"	"75"	"0"	"148"	"60"	"65"	"102"	"248"	"0"	"13"	"1718"	"0"	"3197"	"34"	"787"	"533"	"167"	"0"	"58"	"204"	"110"	"9"	"116"	"300"	"10"	"0"	"3573"	"78"	"12"	"89"	"1189"	"4641"	"91"	"71"	"158"	"269"	"186"	"545"	"8"	"56"	"314"	"707"	"13"	"242"	"25"	"13"	"99"	"0"	"11"	"98"	"18"	"15"	"29"	"55"	"816"	"94"	"517"	"18"	"90"	"0"	"27"	"13"	"23"	"0"	"6482"	"8"	"15"	"13"	"102"	"60"	"715"	"0"	"0"	"72"	"213"	"58"	"24"	"17"	"31"	"105"	"779"	"94"	"359"	"867"	"215"	"125"	"0"	"81"	"82"	"0"	"0"	"170"	"377"	"0"	"94"	"15"	"1863"	"921"	"199"	"223"	"73"	"1396"	"132"	"126"	"747"	"37"	"64"	"61"	"30"	"83"	"260"	"131"	"648"	"2124"	"7"	"103"	"2573"	"176"	"99"	"138"	"75"	"176"	"79"	"25"	"375"	"155"	"1"	"275"	"58"	"1135"	"67"	"22"	"0"	"50"	"19"	"45"	"369"	"222"	"108"	"1"	"242"	"73"	"0"	"28"	"243"	"103"	"1263"	"57"	"63"	"41"	"577"	"60"	"881"	"56"	"94"	"987"	"60"	"519"	"148"	"87"	"295"	"0"	"683"	"37"	"982"	"1293"	"112"	"105"	"38"	"101"	"0"	"318"	"62"	"352"	"10"	"0"	"396"	"19"	"174"	"42"	"147"	"381"	"26"	"1194"	"6"	"429"	"559"	"96"	"621"	"75"	"152"	"931"	"0"	"0"	"0"	"0"	"542"	"90"	"241"	"1282"	"0"	"282"	"488"	"330"	"33"	"0"	"0"	"388"	"0"	"404"	"297"	"0"	"194"	"129"	"1020"	"75"	"313"	"694"	"25"	"1561"	"93"	"9"	"5"	"30"	"253"	"55"	"337"	"4"	"0"	"0"	"0"	"21"	"109"	"261"	"22"	"0"	"0"	"0"	"6"	"100"	"32"	"269"	"99"	"7"	"400"	"66"	"162"	"298"	"10"	"196"	"0"	"0"	"13"	"12"	"60"	"3"	"2651"	"324"	"232"	"1767"	"70"	"2197"	"0"	"118"	"10"	"47"	"23"	"116"	"1181"	"324"	"11"	"1"	"0"	"18"	"0"	"10"	"877"	"28"	"157"	"210"	"491"	"137"	"578"	"252"	"99"	"108"	"105"	"171"	"108"	"6"	"630"	"233"	"41"	"170"	"59"	"12"	"47"	"0"	"211"	"360"	"33"	"168"	"0"	"460"	"98"	"47"	"622"	"103"	"70"	"60"	"909"	"61"	"333"	"1247"	"161"	"2788"	"234"	"273"	"79"	"385"	"0"	"421"	"19"	"51"	"26"	"436"	"351"	"8"	"9"
"SAMN02981966"	"31"	"0"	"0"	"0"	"0"	"0"	"0"	"0"	"2"	"8"	"83"	"158"	"3318"	"2304"	"327"	"6"	"2"	"0"	"2"	"0"	"2"	"1"	"0"	"0"	"6"	"99"	"3"	"10"	"766"	"301"	"2"	"13195"	"13"	"92"	"94"	"84"	"323"	"191"	"327"	"262"	"503"	"199"	"428"	"59"	"653"	"75"	"288"	"0"	"1"	"0"	"1196"	"22"	"3221"	"1"	"0"	"2294"	"4284"	"166"	"40"	"2242"	"0"	"1"	"1"	"90"	"29"	"330"	"228"	"0"	"0"	"149"	"377"	"0"	"484"	"725"	"9"	"0"	"50"	"49"	"18"	"198"	"38"	"1"	"5"	"2"	"108"	"0"	"0"	"4"	"5"	"2"	"802"	"1"	"71"	"1"	"1347"	"577"	"34"	"499"	"0"	"837"	"810"	"67"	"499"	"260"	"5"	"168"	"282"	"582"	"190"	"17"	"841"	"0"	"204"	"294"	"80"	"0"	"0"	"25"	"9"	"2"	"398"	"640"	"161"	"216"	"0"	"0"	"8"	"0"	"165"	"60"	"1373"	"9683"	"0"	"42"	"2"	"191"	"1"	"1"	"106"	"278"	"654"	"264"	"141"	"182"	"449"	"512"	"557"	"543"	"92"	"9"	"101"	"104"	"454"	"1"	"617"	"37"	"71"	"12"	"1188"	"822"	"139"	"67"	"196"	"252"	"749"	"66"	"102"	"251"	"244"	"2736"	"415"	"95"	"1"	"41"	"373"	"1258"	"337"	"573"	"319"	"272"	"0"	"2"	"125"	"85"	"4"	"174"	"333"	"0"	"840"	"367"	"1"	"274"	"1"	"1"	"414"	"1109"	"102"	"63"	"1"	"930"	"983"	"1962"	"200"	"32"	"11"	"196"	"280"	"644"	"41"	"36"	"252"	"0"	"32"	"2292"	"148"	"53"	"234"	"392"	"0"	"446"	"924"	"111"	"3"	"68"	"831"	"157"	"684"	"101"	"33"	"420"	"132"	"3"	"0"	"0"	"1156"	"91"	"176"	"150"	"54"	"670"	"7"	"1338"	"180"	"111"	"0"	"30"	"384"	"24"	"883"	"220"	"269"	"61"	"227"	"325"	"5"	"0"	"1"	"1150"	"195"	"962"	"0"	"1"	"0"	"12"	"1"	"1"	"0"	"0"	"0"	"0"	"1"	"0"	"0"	"0"	"0"	"93"	"62"	"0"	"0"	"0"	"1"	"0"	"0"	"0"	"1"	"0"	"47"	"29"	"1"	"30"	"1"	"5"	"0"	"2"	"0"	"104"	"294"	"0"	"0"	"4"	"1982"	"807"	"271"	"253"	"45"	"2"	"108"	"25"	"0"	"0"	"256"	"1"	"93"	"0"	"0"	"1912"	"0"	"133"	"1250"	"480"	"13"	"1"	"56"	"2442"	"72"	"3650"	"162"	"2455"	"0"	"0"	"192"	"0"	"2"	"50"	"152"	"0"	"1"	"0"	"0"	"0"	"405"	"414"	"135"	"147"	"193"	"225"	"104"	"187"	"24"	"52"	"169"	"23"	"14"	"99"	"0"	"1386"	"492"	"95"	"293"	"569"	"10"	"1291"	"1405"	"1"	"0"	"0"	"1"	"768"	"602"	"333"	"614"	"2"	"0"	"10"	"0"	"0"	"0"	"0"	"1"	"278"	"10587"	"23"	"240"	"415"	"0"	"10"	"2"	"4"	"2"	"1768"	"242"	"25"	"106"	"1260"	"54"	"204"	"49"	"0"	"15"	"196"	"529"	"180"	"0"	"55"	"54"	"223"	"674"	"3592"	"0"	"62"	"23"	"9"	"274"	"6"	"907"	"0"	"44"	"0"	"0"	"87"	"0"	"0"	"3"	"141"	"129"	"547"	"717"	"328"	"303"	"278"	"26"	"0"	"51"	"571"	"151"	"765"	"461"	"161"	"63"	"203"	"206"	"111"	"5"	"202"	"61"	"73"	"10"	"0"	"13"	"102"	"33"	"172"	"209"	"24"	"41"	"75"	"140"	"463"	"14"	"9"	"0"	"8"	"32"	"768"	"18"	"166"	"9"	"85"	"14"	"4"	"1084"	"9"	"400"	"66"	"1230"	"124"	"94"	"512"	"48"	"31"	"112"	"401"	"0"	"392"	"154"	"933"	"8527"	"82"	"354"	"1522"	"11"	"487"	"262"	"686"	"481"	"12"	"10"	"1"	"2"	"185"	"196"	"67"	"835"	"69"	"72"	"94"	"3"	"118"	"1"	"534"	"150"	"2"	"195"	"6622"	"1"	"1"	"156"	"175"	"15"	"397"	"238"	"79"	"98"	"493"	"168"	"9"	"0"	"0"	"228"	"69"	"47"	"4"	"376"	"932"	"373"	"83"	"647"	"39"	"212"	"51"	"37"	"6"	"251"	"37"	"472"	"148"	"2"	"432"	"163"	"1325"	"102"	"201"	"249"	"168"	"278"	"5"	"7"	"184"	"84"	"1518"	"815"	"447"	"1"	"54"	"58"	"169"	"23"	"10"	"106"	"93"	"1"	"205"	"9"	"83"	"1"	"1711"	"6"	"1126"	"49"	"102"	"1"	"3"	"0"	"769"	"15"	"212"	"36"	"493"	"6"	"137"	"145"	"641"	"823"	"3"	"1"	"0"	"66"	"71"	"1"	"13"	"32"	"539"	"49"	"308"	"101"	"463"	"1"	"378"	"53"	"242"	"145"	"123"	"104"	"10"	"9"	"336"	"230"	"307"	"9"	"88"	"5"	"97"	"30"	"1128"	"269"	"518"	"520"	"851"	"0"	"4"	"76"	"7"	"1"	"44"	"54"	"263"	"210"	"0"	"40"	"180"	"1213"	"119"	"91"	"45"	"4"	"5"	"7"	"2"	"0"	"0"	"103"	"179"	"571"	"2"	"6"	"52"	"25"	"253"	"28"	"70"	"0"	"78"	"6"	"11"	"29"	"932"	"43"	"0"	"61"	"2749"	"0"	"1"	"2"	"0"	"2"	"0"	"0"	"1"	"108"	"540"	"13"	"2"	"1"	"4"	"1322"	"133"	"42"	"24"	"941"	"787"	"0"	"701"	"402"	"0"	"0"	"403"	"115"	"134"	"0"	"1448"	"566"	"184"	"267"	"2"	"0"	"3"	"109"	"296"	"0"	"0"	"166"	"682"	"297"	"3"	"0"	"76"	"205"	"9"	"178"	"195"	"182"	"129"	"220"	"1"	"182"	"1"	"162"	"108"	"0"	"0"	"0"	"0"	"0"	"189"	"96"	"1660"	"0"	"740"	"116"	"8"	"29"	"0"	"0"	"8"	"0"	"0"	"0"	"264"	"1"	"263"	"0"	"853"	"11"	"109"	"14"	"245"	"0"	"227"	"70"	"599"	"1472"	"8"	"190"	"7257"	"0"	"44"	"166"	"452"	"5"	"359"	"1"	"223"	"907"	"111"	"879"	"0"	"0"	"15"	"1"	"53"	"0"	"74"	"490"	"228"	"151"	"371"	"3"	"1"	"0"	"15"	"21"	"3"	"0"	"0"	"0"	"348"	"96"	"5"	"370"	"807"	"0"	"313"	"152"	"124"	"1"	"464"	"0"	"0"	"0"	"4"	"3"	"0"	"39"	"1"	"58"	"1024"	"2"	"203"	"7"	"454"	"0"	"0"	"934"	"1707"	"0"	"244"	"2"	"0"	"0"	"0"	"1"	"1"	"272"	"0"	"1"	"2"	"10"	"0"	"0"	"0"	"0"	"0"	"1"	"0"	"1"	"1"	"1"	"0"	"1"	"0"	"0"	"0"	"0"	"0"	"0"	"0"	"0"	"2"	"1"	"1"	"54"	"0"	"3"	"2"	"223"	"9"	"1335"	"223"	"785"	"227"	"76"	"322"	"0"	"0"	"90"	"0"	"5068"	"18"	"30"	"0"	"85"	"388"	"90"	"187"	"203"	"387"	"204"	"273"	"434"	"209"	"338"	"497"	"230"	"197"	"386"	"20"	"95"	"6904"	"0"	"205"	"231"	"101"	"74"	"410"	"1080"	"160"	"249"	"391"	"409"	"176"	"3"	"3"	"482"	"412"	"896"	"314"	"1250"	"201"	"0"	"231"	"30"	"648"	"242"	"1932"	"189"	"45"	"474"	"712"	"16"	"66"	"393"	"158"	"2495"	"1080"	"1"	"0"	"134"	"95"	"212"	"2"	"2"	"134"	"0"	"0"	"14"	"5"	"3"	"1"	"358"	"176"	"20"	"2"	"100"	"872"	"6"	"502"	"548"	"0"	"932"	"49"	"116"	"1"	"1602"	"52"	"1"	"101"	"608"	"6"	"1"	"289"	"22"	"235"	"69"	"292"	"118"	"3"	"0"	"0"	"250"	"12"	"1"	"19"	"120"	"965"	"137"	"564"	"0"	"87"	"216"	"43"	"284"	"645"	"324"	"105"	"124"	"2"	"2"	"16"	"616"	"0"	"321"	"0"	"0"	"1338"	"485"	"4"	"2301"	"2160"	"9"	"49"	"448"	"8"	"179"	"193"	"340"	"779"	"108"	"467"	"0"	"0"	"0"	"0"	"9"	"3"	"1"	"320"	"1"	"4"	"9"	"295"	"913"	"156"	"266"	"120"	"173"	"535"	"806"	"41"	"351"	"1056"	"5"	"205"	"627"	"1254"	"0"	"125"	"29"	"7"	"17"	"593"	"288"	"405"	"3"	"6"	"14"	"107"	"52"	"56"	"2023"	"12"	"728"	"468"	"0"	"1"	"199"	"313"	"85"	"77"	"121"	"1188"	"22"	"0"	"0"	"12"	"2"	"3"	"0"	"10"	"6"	"0"	"0"	"0"	"0"	"1203"	"11"	"1"	"219"	"113"	"59"	"0"	"2"	"151"	"263"	"13"	"0"	"0"	"181"	"142"	"2"	"138"	"0"	"1072"	"297"	"6"	"8"	"1"	"0"	"5"	"1"	"27"	"0"	"310"	"138"	"16"	"138"	"1"	"23"	"0"	"2687"	"1"	"7538"	"674"	"11"	"1"	"111"	"168"	"992"	"16"	"98"	"54"	"160"	"4"	"3"	"3"	"0"	"1"	"2"	"146"	"188"	"20"	"0"	"137"	"763"	"11"	"798"	"14"	"228"	"104"	"0"	"27"	"2070"	"2631"	"69"	"3435"	"1"	"8"	"11"	"0"	"2068"	"0"	"5"	"648"	"18"	"7"	"294"	"1356"	"150"	"138"	"117"	"61"	"8"	"318"	"61"	"38"	"236"	"88"	"0"	"86"	"32"	"615"	"0"	"0"	"170"	"583"	"608"	"681"	"408"	"176"	"583"	"2"	"5"	"0"	"1"	"667"	"41"	"64"	"0"	"512"	"108"	"310"	"251"	"1"	"17"	"110"	"1373"	"0"	"9"	"93"	"135"	"1"	"20"	"0"	"28"	"32"	"474"	"28"	"440"	"6434"	"345"	"421"	"42"	"338"	"31"	"425"	"258"	"44"	"13"	"52"	"245"	"294"	"81"	"721"	"959"	"1"	"288"	"142"	"135"	"1"	"6"	"1160"	"201"	"1"	"12"	"95"	"524"	"4"	"244"	"0"	"6"	"537"	"647"	"434"	"23"	"2"	"94"	"1"	"125"	"533"	"16"	"1"	"681"	"1"	"70"	"144"	"56"	"330"	"335"	"9"	"2"	"27"	"1"	"0"	"38"	"215"	"116"	"4"	"273"	"0"	"0"	"9"	"34"	"19"	"0"	"69"	"2"	"667"	"175"	"440"	"385"	"51"	"442"	"337"	"11"	"29"	"26"	"34"	"19"	"4"	"177"	"50"	"634"	"2204"	"0"	"0"	"45"	"61"	"210"	"602"	"73"	"222"	"44"	"76"	"2498"	"2193"	"0"	"45"	"33"	"67"	"1"	"864"	"0"	"0"	"36"	"5"	"45"	"1"	"11"	"8296"	"1"	"541"	"4"	"163"	"63"	"17"	"187"	"28"	"0"	"24"	"0"	"10"	"650"	"113"	"363"	"86"	"19"	"0"	"142"	"83"	"1727"	"104"	"26"	"186"	"873"	"241"	"2"	"118"	"419"	"3"	"126"	"715"	"86"	"133"	"958"	"204"	"357"	"286"	"119"	"25"	"57"	"231"	"0"	"1"	"0"	"61"	"1435"	"3024"	"16"	"0"	"0"	"47"	"202"	"119"	"67"	"678"	"102"	"0"	"353"	"0"	"0"	"0"	"82"	"366"	"608"	"14"	"1362"	"0"	"169"	"273"	"94"	"230"	"238"	"79"	"74"	"1"	"1"	"96"	"64"	"504"	"0"	"0"	"0"	"0"	"25"	"0"	"963"	"493"	"5"	"42"	"422"	"501"	"70"	"0"	"0"	"0"	"24"	"349"	"0"	"1"	"31"	"0"	"5"	"47"	"1"	"93"	"26"	"0"	"0"	"0"	"0"	"37"	"2"	"199"	"6"	"1"	"354"	"195"	"35"	"2"	"0"	"154"	"323"	"453"	"2"	"432"	"131"	"0"	"0"	"1897"	"27"	"352"	"1"	"0"	"649"	"0"	"0"	"554"	"517"	"2"	"14"	"0"	"91"	"1215"	"35"	"1"	"616"	"209"	"235"	"0"	"359"	"1488"	"31"	"1165"	"0"	"0"	"1"	"2"	"1477"	"343"	"1318"	"7"	"76"	"0"	"998"	"94"	"32"	"120"	"354"	"238"	"75"	"102"	"24"	"1"	"0"	"0"	"0"	"34"	"59"	"26"	"234"	"16"	"1618"	"368"	"0"	"12"	"0"	"14"	"68"	"1"	"6223"	"349"	"72"	"775"	"434"	"164"	"209"	"50"	"1"	"370"	"262"	"37"	"1"	"0"	"8"	"0"	"310"	"66"	"0"	"7229"	"32"	"0"	"127"	"77"	"287"	"503"	"6"	"275"	"512"	"106"	"133"	"161"	"4"	"171"	"373"	"11"	"135"	"14"	"74"	"89"	"269"	"1338"	"2"	"4736"	"1089"	"113"	"179"	"330"	"32"	"212"	"140"	"290"	"95"	"14"	"469"	"107"	"77"	"2"	"145"	"42"	"86"	"18"	"94"	"274"	"680"	"350"	"433"	"544"	"15"	"20"	"1426"	"111"	"633"	"29"	"111"	"259"	"0"	"84"	"4"	"3045"	"10"	"142"	"163"	"108"	"158"	"58"	"133"	"55"	"0"	"9"	"0"	"18"	"5"	"1"	"0"	"1"	"0"	"0"	"27"	"1"	"65"	"1"	"153"	"540"	"43"	"559"	"154"	"151"	"0"	"448"	"192"	"0"	"0"	"0"	"243"	"3"	"13"	"2"	"1"	"10"	"429"	"1"	"5"	"4"	"0"	"521"	"6"	"6"	"159"	"29"	"511"	"110"	"685"	"1"	"1"	"1"	"0"	"224"	"0"	"3406"	"385"	"800"	"630"	"116"	"1274"	"0"	"4"	"1"	"1"	"189"	"207"	"5"	"564"	"112"	"114"	"0"	"8"	"163"	"0"	"348"	"12"	"173"	"77"	"129"	"643"	"145"	"902"	"0"	"0"	"192"	"80"	"2"	"537"	"69"	"603"	"0"	"48"	"12"	"1"	"13"	"577"	"788"	"58"	"3"	"22"	"3"	"0"	"92"	"314"	"0"	"450"	"1429"	"1"	"0"	"0"	"0"	"0"	"1"	"0"	"519"	"326"	"0"	"0"	"0"	"13"	"0"	"61"	"110"	"21"	"6"	"0"	"189"	"40"	"608"	"1"	"24"	"0"	"0"	"174"	"30"	"5445"	"8"	"247"	"364"	"180"	"198"	"20"	"2"	"279"	"205"	"9"	"218"	"857"	"9"	"0"	"21"	"0"	"0"	"0"	"115"	"4956"	"87"	"0"	"3"	"89"	"142"	"1"	"364"	"11"	"247"	"2"	"3"	"76"	"2104"	"41"	"0"	"0"	"1"	"0"	"0"	"73"	"1"	"188"	"1"	"95"	"7"	"129"	"576"	"85"	"0"	"778"	"7"	"275"	"27"	"2"	"28"	"1490"	"0"	"0"	"1"	"0"	"0"	"1"	"496"	"10"	"259"	"638"	"190"	"3"	"1"	"1"	"758"	"180"	"87"	"0"	"229"	"552"	"0"	"89"	"265"	"0"	"0"	"2"	"33"	"123"	"2"	"4"	"0"	"99"	"690"	"1"	"2696"	"274"	"212"	"130"	"290"	"484"	"392"	"218"	"280"	"602"	"0"	"12"	"10"	"3"	"0"	"0"	"0"	"69"	"421"	"7"	"3"	"2"	"559"	"1230"	"95"	"841"	"238"	"10"	"79"	"166"	"255"	"2"	"3"	"1"	"1"	"214"	"9"	"991"	"0"	"1"	"3"	"90"	"26"	"3387"	"2"	"6"	"4521"	"126"	"59"	"1"	"2"	"324"	"2"	"239"	"386"	"23"	"360"	"45"	"135"	"599"	"160"	"90"	"354"	"403"	"466"	"33"	"316"	"0"	"0"	"6"	"1"	"365"	"643"	"143"	"22"	"468"	"220"	"23"	"37"	"0"	"7"	"4"	"11"	"57"	"3"	"843"	"49"	"132"	"296"	"22"	"0"	"0"	"18"	"0"	"8"	"98"	"0"	"413"	"0"	"374"	"1"	"0"	"0"	"74"	"8"	"89"	"107"	"0"	"0"	"0"	"0"	"0"	"0"	"0"	"0"	"0"	"3"	"1"	"0"	"0"	"3"	"0"	"1"	"0"	"74"	"0"	"0"	"39"	"40"	"27"	"0"	"0"	"240"	"23"	"0"	"1004"	"49"	"363"	"17"	"0"	"415"	"489"	"531"	"139"	"1"	"2"	"1"	"0"	"5"	"0"	"0"	"0"	"0"	"0"	"1"	"0"	"10"	"0"	"5"	"25"	"0"	"340"	"117"	"8"	"115"	"149"	"76"	"0"	"284"	"25"	"1"	"1"	"10"	"0"	"179"	"2"	"0"	"4"	"0"	"0"	"0"	"0"	"0"	"0"	"0"	"5"	"0"	"5"	"1"	"12"	"9"	"1"	"0"	"0"	"0"	"0"	"0"	"0"	"0"	"187"	"42"	"206"	"1"	"5"	"113"	"81"	"508"	"667"	"101"	"0"	"318"	"504"	"1447"	"7"	"147"	"1921"	"187"	"159"	"70"	"273"	"0"	"871"	"507"	"85"	"61"	"162"	"121"	"1"	"983"	"0"	"0"	"6"	"1"	"383"	"14"	"84"	"4"	"95"	"0"	"475"	"13"	"42"	"11"	"0"	"106"	"101"	"718"	"262"	"6"	"0"	"6"	"126"	"15"	"7"	"1429"	"1"	"1"	"1165"	"498"	"792"	"136"	"5"	"8"	"13"	"1"	"1"	"1"	"388"	"193"	"1"	"185"	"1"	"0"	"0"	"0"	"0"	"0"	"328"	"0"	"17"	"1"	"844"	"242"	"1"	"7"	"347"	"58"	"90"	"57"	"3"	"0"	"24"	"0"	"0"	"2"	"1"	"408"	"8"	"631"	"531"	"260"	"1040"	"0"	"0"	"131"	"0"	"82"	"329"	"0"	"0"	"0"	"5"	"958"	"181"	"0"	"0"	"27"	"73"	"0"	"1"	"0"	"12"	"14"	"3"	"1"	"136"	"17"	"0"	"2"	"0"	"75"	"2"	"13"	"75"	"16"	"354"	"0"	"198"	"127"	"4"	"0"	"114"	"562"	"0"	"28"	"81"	"285"	"100"	"207"	"112"	"568"	"0"	"2"	"63"	"285"	"179"	"22"	"14"	"38"	"0"	"1230"	"136"	"19"	"5"	"91"	"675"	"357"	"240"	"1366"	"494"	"164"	"141"	"43"	"88"	"5"	"0"	"121"	"1"	"0"	"6"	"271"	"194"	"1487"	"0"	"74"	"35"	"64"	"2459"	"943"	"66"	"7"	"0"	"0"	"5"	"237"	"125"	"25"	"56"	"181"	"196"	"9"	"255"	"144"	"798"	"186"	"32"	"197"	"503"	"273"	"18"	"0"	"32"	"0"	"3"	"1"	"88"	"3"	"33"	"265"	"110"	"988"	"158"	"245"	"149"	"158"	"1"	"0"	"534"	"619"	"25"	"241"	"1054"	"34"	"1377"	"363"	"40"	"13"	"317"	"0"	"4"	"0"	"212"	"0"	"20"	"456"	"178"	"22"	"0"	"4"	"59"	"13"	"52"	"112"	"211"	"623"	"34"	"91"	"11"	"284"	"34"	"69"	"31"	"0"	"0"	"2"	"1250"	"165"	"252"	"55"	"19"	"2"	"0"	"0"	"0"	"0"	"1"	"2"	"214"	"737"	"188"	"105"	"732"	"32"	"1570"	"81"	"228"	"31"	"103"	"33"	"125"	"86"	"46"	"5"	"205"	"443"	"32"	"1"	"1150"	"443"	"34"	"1"	"1"	"711"	"1"	"0"	"0"	"0"	"225"	"1"	"25"	"126"	"53"	"508"	"6"	"1"	"18"	"991"	"368"	"266"	"23"	"0"	"252"	"453"	"1586"	"311"	"313"	"387"	"150"	"31"	"33"	"0"	"8"	"214"	"44"	"7"	"13"	"10"	"392"	"29"	"3"	"3"	"0"	"0"	"215"	"99"	"22"	"33"	"173"	"0"	"67"	"498"	"45"	"230"	"521"	"2866"	"0"	"500"	"23"	"1636"	"142"	"537"	"0"	"80"	"270"	"0"	"4"	"1"	"2"	"903"	"396"	"23"	"435"	"545"	"142"	"2"	"96"	"4"	"170"	"435"	"0"	"821"	"1"	"0"	"1"	"0"	"0"	"631"	"47"	"42"	"261"	"0"	"3"	"0"	"5"	"116"	"0"	"72"	"0"	"90"	"141"	"0"	"92"	"6"	"0"	"0"	"144"	"7"	"0"	"0"	"5"	"52"	"361"	"29"	"1"	"1"	"2"	"32"	"37"	"67"	"0"	"0"	"0"	"0"	"0"	"1"	"1"	"3"	"1"	"0"	"6"	"3"	"106"	"293"	"1"	"11"	"382"	"145"	"0"	"128"	"734"	"0"	"5"	"0"	"0"	"0"	"468"	"26"	"2"	"2"	"215"	"2408"	"58"	"7327"	"448"	"1390"	"80"	"119"	"7"	"0"	"0"	"0"	"454"	"3"	"0"	"25"	"0"	"1"	"0"	"0"	"0"	"827"	"1"	"0"	"0"	"1"	"0"	"0"	"0"	"31"	"245"	"16"	"2"	"0"	"0"	"22"	"4"	"0"	"0"	"0"	"0"	"1"	"44"	"50"	"0"	"166"	"593"	"448"	"171"	"91"	"554"	"616"	"130"	"0"	"1"	"78"	"47"	"33"	"177"	"4"	"95"	"132"	"68"	"783"	"136"	"136"	"96"	"388"	"774"	"230"	"72"	"30"	"31"	"8"	"5"	"1"	"13"	"15"	"0"	"57"	"37"	"38"	"427"	"130"	"156"	"3"	"173"	"6"	"349"	"31"	"252"	"40"	"18"	"260"	"0"	"437"	"0"	"0"	"0"	"0"	"0"	"0"	"0"	"39"	"711"	"4"	"262"	"3"	"129"	"180"	"1620"	"895"	"0"	"11"	"0"	"24"	"234"	"0"	"239"	"7"	"0"	"132"	"22"	"2"	"1146"	"14"	"183"	"0"	"0"	"582"	"145"	"711"	"11"	"203"	"0"	"0"	"56"	"121"	"35"	"135"	"1166"	"316"	"1"	"2"	"0"	"0"	"10"	"58"	"170"	"3690"	"0"	"0"	"0"	"232"	"516"	"2"	"0"	"0"	"0"	"129"	"213"	"0"	"0"	"147"	"72"	"27"	"801"	"3"	"3"	"20"	"1"	"39"	"200"	"8"	"0"	"2"	"1369"	"103"	"32"	"257"	"0"	"191"	"84"	"2"	"1"	"29"	"0"	"108"	"153"	"41"	"51"	"1187"	"0"	"122"	"1090"	"94"	"463"	"131"	"1"	"369"	"347"	"4"	"19"	"371"	"174"	"559"	"15"	"0"	"188"	"0"	"0"	"46"	"57"	"831"	"269"	"0"	"91"	"0"	"1242"	"2477"	"156"	"107"	"149"	"54"	"1368"	"553"	"42"	"129"	"214"	"0"	"149"	"27"	"18"	"1"	"66"	"330"	"15"	"57"	"7"	"9"	"198"	"3266"	"84"	"115"	"111"	"0"	"17"	"311"	"164"	"44"	"902"	"378"	"87"	"210"	"6"	"232"	"378"	"438"	"180"	"8"	"14"	"13"	"1492"	"118"	"11"	"2167"	"327"	"73"	"0"	"0"	"109"	"4"	"24"	"28"	"762"	"2259"	"12"	"2335"	"291"	"20"	"29"	"278"	"318"	"47"	"573"	"176"	"140"	"541"	"46"	"76"	"199"	"0"	"646"	"118"	"4"	"9"	"30"	"631"	"445"	"22"	"0"	"190"	"800"	"14"	"38"	"284"	"1267"	"474"	"243"	"1641"	"68"	"229"	"194"	"3"	"149"	"138"	"19"	"3"	"119"	"84"	"188"	"0"	"0"	"1"	"227"	"0"	"61"	"324"	"129"	"226"	"1909"	"2"	"1559"	"7"	"58"	"70"	"139"	"63"	"996"	"1"	"131"	"0"	"0"	"10"	"320"	"82"	"1658"	"94"	"1"	"860"	"175"	"573"	"0"	"74"	"1"	"60"	"0"	"48"	"22"	"22"	"499"	"336"	"3"	"1"	"132"	"2"	"800"	"51"	"64"	"1"	"946"	"513"	"251"	"2"	"760"	"41"	"12"	"151"	"0"	"695"	"240"	"126"	"25"	"0"	"2"	"0"	"1"	"45"	"18"	"7"	"1"	"185"	"22"	"160"	"0"	"336"	"71"	"6"	"154"	"0"	"0"	"54"	"214"	"0"	"39"	"1"	"5407"	"62"	"6890"	"7"	"94"	"13"	"29"	"33"	"42"	"5"	"966"	"315"	"1"	"235"	"47"	"228"	"267"	"157"	"353"	"296"	"4"	"52"	"72"	"0"	"1"	"1"	"96"	"1"	"90"	"237"	"609"	"380"	"14"	"96"	"13"	"90"	"2"	"46"	"137"	"187"	"473"	"3"	"9"	"0"	"116"	"1"	"269"	"120"	"3"	"53"	"1077"	"279"	"187"	"102"	"4"	"0"	"0"	"6"	"85"	"210"	"610"	"642"	"1"	"1"	"43"	"31"	"227"	"359"	"128"	"27"	"17"	"2333"	"386"	"5"	"8"	"1255"	"8"	"270"	"1"	"373"	"0"	"230"	"22"	"3"	"45"	"52"	"2"	"0"	"672"	"0"	"67"	"243"	"34"	"343"	"160"	"313"	"294"	"6285"	"281"	"56"	"1"	"17"	"0"	"2"	"0"	"6"	"0"	"84"	"1"	"1"	"0"	"128"	"62"	"0"	"1"	"0"	"0"	"103"	"0"	"144"	"15"	"4"	"3"	"63"	"0"	"0"	"0"	"2"	"3"	"2"	"7"	"37"	"203"	"1222"	"445"	"0"	"23"	"197"	"0"	"423"	"256"	"1618"	"7"	"194"	"149"	"17"	"0"	"58"	"9"	"0"	"658"	"1"	"131"	"0"	"5"	"0"	"1"	"0"	"0"	"68"	"188"	"0"	"235"	"0"	"154"	"76"	"0"	"3"	"0"	"10"	"518"	"138"	"0"	"1"	"0"	"0"	"2"	"29"	"0"	"2"	"328"	"8"	"662"	"1"	"68"	"3"	"5"	"1042"	"164"	"0"	"0"	"188"	"348"	"6"	"212"	"0"	"4002"	"0"	"0"	"129"	"83"	"2"	"0"	"3"	"0"	"16"	"5"	"0"	"340"	"827"	"1291"	"101"	"1250"	"3"	"41"	"75"	"2"	"1"	"8"	"6"	"160"	"369"	"115"	"42"	"119"	"44"	"4"	"1"	"70"	"576"	"1"	"0"	"2"	"0"	"15"	"1297"	"14"	"0"	"165"	"153"	"1554"	"1"	"0"	"300"	"12"	"0"	"3810"	"0"	"12"	"0"	"0"	"1011"	"0"	"89"	"240"	"28"	"184"	"2"	"0"	"0"	"153"	"106"	"86"	"1"	"16"	"0"	"0"	"953"	"0"	"0"	"0"	"0"	"0"	"713"	"0"	"2"	"4690"	"347"	"1230"	"3"	"19"	"4"	"31"	"0"	"4051"	"57"	"1978"	"0"	"0"	"84"	"115"	"388"	"158"	"23"	"1538"	"1"	"0"	"2"	"6"	"112"	"158"	"337"	"338"	"215"	"611"	"120"	"1"	"0"	"3"	"2"	"60"	"4"	"508"	"69"	"0"	"146"	"0"	"98"	"6"	"2"	"11"	"14"	"59"	"83"	"62"	"24"	"1"	"2"	"0"	"4"	"8"	"40"	"504"	"2"	"0"	"8"	"2"	"7"	"0"	"0"	"1"	"151"	"7"	"8"	"1202"	"773"	"46"	"0"	"56"	"53"	"585"	"676"	"0"	"0"	"89"	"5"	"0"	"0"	"0"	"40"	"18"	"788"	"9"	"12"	"286"	"1152"	"118"	"3"	"471"	"993"	"0"	"49"	"109"	"0"	"4"	"89"	"56"	"151"	"6"	"0"	"10"	"2"	"102"	"53"	"130"	"2298"	"3"	"114"	"102"	"893"	"2921"	"183"	"117"	"90"	"415"	"5"	"205"	"3569"	"527"	"0"	"0"	"79"	"171"	"2708"	"86"	"838"	"0"	"198"	"45"	"199"	"153"	"799"	"808"	"90"	"18"	"921"	"0"	"460"	"230"	"183"	"464"	"149"	"374"	"30"	"193"	"89"	"175"	"2016"	"1"	"37"	"0"	"13"	"10"	"159"	"139"	"265"	"789"	"44"	"1330"	"288"	"210"	"43"	"241"	"1723"	"1"	"5"	"318"	"235"	"87"	"113"	"186"	"102"	"19"	"288"	"117"	"0"	"66"	"394"	"0"	"5"	"376"	"5"	"0"	"5"	"14"	"22"	"299"	"9"	"0"	"0"	"1"	"1"	"135"	"0"	"51"	"0"	"471"	"7"	"103"	"688"	"5"	"2"	"47"	"560"	"12"	"296"	"76"	"72"	"0"	"0"	"0"	"92"	"11"	"72"	"684"	"103"	"419"	"469"	"69"	"12"	"0"	"44"	"2596"	"12"	"910"	"1"	"11"	"246"	"176"	"1667"	"9"	"203"	"1"	"354"	"0"	"1"	"269"	"56"	"9"	"1"	"127"	"171"	"1"	"16"	"0"	"0"	"11"	"5"	"18"	"277"	"454"	"171"	"120"	"0"	"657"	"421"	"251"	"13"	"0"	"201"	"43"	"156"	"11"	"231"	"221"	"0"	"0"	"0"	"44"	"96"	"0"	"233"	"42"	"858"	"195"	"26"	"0"	"9"	"2"	"17"	"31"	"41"	"42"	"5"	"2"	"36"	"139"	"1"	"360"	"338"	"1925"	"0"	"0"	"0"	"37"	"77"	"22"	"46"	"89"	"0"	"148"	"47"	"36"	"1"	"0"	"187"	"125"	"90"	"358"	"71"	"36"	"25"	"37"	"1"	"21"	"62"	"0"	"1"	"112"	"1712"	"841"	"1"	"41"	"22"	"7"	"0"	"1"	"30"	"111"	"8"	"165"	"0"	"318"	"0"	"13"	"55"	"5"	"86"	"314"	"90"	"177"	"1102"	"1"	"0"	"96"	"0"	"0"	"0"	"0"	"0"	"6"	"0"	"0"	"0"	"0"	"291"	"156"	"20"	"0"	"856"	"0"	"0"	"201"	"2"	"0"	"0"	"0"	"0"	"0"	"0"	"0"	"0"	"0"	"0"	"0"	"394"	"0"	"262"	"37"	"13"	"211"	"64"	"91"	"0"	"0"	"0"	"0"	"0"	"0"	"0"	"0"	"0"	"0"	"0"	"0"	"419"	"310"	"503"	"19"	"1"	"7"	"125"	"1"	"265"	"270"	"9"	"170"	"68"	"404"	"33"	"0"	"38"	"109"	"0"	"0"	"37"	"0"	"0"	"2"	"22"	"111"	"979"	"120"	"132"	"71"	"5"	"18"	"222"	"14"	"4466"	"2"	"1135"	"135"	"471"	"0"	"157"	"0"	"509"	"37"	"266"	"22"	"78"	"0"	"117"	"1033"	"5"	"2"	"9"	"175"	"32"	"187"	"81"	"94"	"100"	"1927"	"0"	"237"	"347"	"0"	"47"	"0"	"20"	"5"	"892"	"54"	"121"	"467"	"2"	"201"	"1432"	"25"	"110"	"0"	"39"	"40"	"0"	"194"	"2"	"4"	"39"	"75"	"258"	"967"	"1"	"0"	"0"	"1"	"0"	"52"	"8"	"3"	"15"	"378"	"857"	"93"	"4"	"355"	"68"	"136"	"3"	"994"	"104"	"68"	"93"	"4"	"572"	"1"	"479"	"0"	"1107"	"113"	"51"	"265"	"1466"	"234"	"0"	"7"	"97"	"115"	"1"	"653"	"3"	"156"	"1"	"1"	"230"	"78"	"112"	"69"	"428"	"315"	"1"	"1"	"1"	"2"	"3"	"4"	"1"	"1"	"0"	"3"	"47"	"21"	"477"	"0"	"0"	"5"	"0"	"27"	"12"	"35"	"27"	"0"	"2"	"0"	"3"	"2"	"0"	"13"	"231"	"253"	"75"	"1"	"87"	"38"	"75"	"311"	"482"	"89"	"786"	"1"	"115"	"3"	"240"	"91"	"462"	"389"	"654"	"21"	"182"	"190"	"63"	"445"	"24"	"298"	"7"	"5"	"54"	"0"	"732"	"941"	"5008"	"80"	"138"	"610"	"0"	"0"	"207"	"0"	"1"	"195"	"117"	"0"	"89"	"0"	"0"	"12"	"2"	"0"	"14"	"581"	"1"	"0"	"15"	"187"	"225"	"131"	"83"	"336"	"977"	"91"	"1236"	"255"	"47"	"10"	"516"	"24"	"19"	"0"	"61"	"406"	"29"	"5"	"7"	"669"	"0"	"0"	"82"	"336"	"712"	"624"	"441"	"76"	"14"	"616"	"3247"	"72"	"450"	"11"	"1"	"3000"	"145"	"64"	"0"	"0"	"0"	"0"	"0"	"20"	"62"	"2"	"1"	"43"	"10"	"839"	"96"	"436"	"120"	"332"	"13"	"717"	"784"	"46"	"208"	"0"	"0"	"145"	"241"	"1466"	"226"	"81"	"138"	"384"	"2"	"41"	"33"	"1"	"105"	"233"	"565"	"0"	"323"	"379"	"0"	"10"	"5"	"3"	"20"	"32"	"17"	"135"	"164"	"0"	"3"	"117"	"0"	"518"	"3320"	"1"	"8"	"0"	"0"	"4"	"126"	"56"	"361"	"153"	"4"	"29"	"104"	"224"	"0"	"218"	"2"	"16"	"74"	"1650"	"0"	"7"	"10"	"805"	"429"	"1564"	"3"	"2"	"0"	"25"	"1"	"48"	"1"	"40"	"0"	"10"	"8"	"0"	"9"	"4"	"1"	"879"	"0"	"0"	"0"	"701"	"35"	"39"	"50"	"0"	"123"	"556"	"53"	"3"	"39"	"0"	"80"	"8"	"577"	"178"	"627"	"926"	"0"	"1060"	"8"	"131"	"0"	"0"	"10"	"925"	"7"	"284"	"11"	"0"	"0"	"8"	"0"	"431"	"852"	"201"	"0"	"0"	"0"	"5"	"31"	"340"	"0"	"0"	"0"	"0"	"0"	"176"	"98"	"167"	"170"	"0"	"0"	"47"	"253"	"500"	"809"	"3"	"74"	"2"	"322"	"141"	"1"	"55"	"369"	"4"	"795"	"96"	"17"	"66"	"1711"	"3"	"45"	"670"	"771"	"0"	"100"	"2"	"331"	"41"	"13"	"92"	"96"	"139"	"1367"	"1"	"0"	"1"	"1"	"61"	"17"	"13"	"0"	"549"	"7"	"212"	"154"	"1600"	"1"	"0"	"0"	"181"	"505"	"29"	"47"	"1"	"70"	"0"	"1"	"4"	"0"	"0"	"2"	"201"	"0"	"0"	"33"	"52"	"0"	"215"	"24"	"300"	"51"	"51"	"8"	"1"	"648"	"596"	"45"	"232"	"2"	"2"	"2"	"170"	"255"	"80"	"8"	"1"	"1"	"328"	"149"	"309"	"607"	"548"	"5135"	"0"	"0"	"0"	"2"	"2"	"10"	"34"	"17"	"0"	"93"	"3"	"0"	"0"	"48"	"269"	"842"	"8"	"34"	"74"	"7"	"5"	"112"	"100"	"1"	"23"	"0"	"8"	"173"	"672"	"38"	"304"	"446"	"607"	"560"	"0"	"1"	"0"	"6"	"8"	"3272"	"197"	"65"	"0"	"0"	"1"	"0"	"1"	"5"	"0"	"2"	"237"	"14"	"76"	"212"	"236"	"106"	"133"	"318"	"630"	"7"	"62"	"666"	"144"	"184"	"1065"	"27"	"0"	"806"	"172"	"338"	"2"	"260"	"326"	"0"	"102"	"427"	"141"	"525"	"3"	"669"	"0"	"47"	"30"	"758"	"42"	"40"	"73"	"57"	"430"	"19"	"128"	"67"	"174"	"64"	"4852"	"187"	"516"	"1441"	"41"	"243"	"162"	"26"	"161"	"56"	"90"	"150"	"249"	"659"	"341"	"7"	"2464"	"333"	"0"	"28"	"15"	"1463"	"310"	"103"	"26"	"428"	"0"	"8"	"0"	"0"	"0"	"0"	"0"	"31"	"0"	"0"	"0"	"0"	"0"	"2"	"117"	"121"	"1449"	"546"	"645"	"0"	"383"	"0"	"8"	"1"	"770"	"26"	"87"	"0"	"0"	"0"	"0"	"874"	"169"	"93"	"156"	"2"	"1377"	"134"	"242"	"373"	"530"	"14"	"3"	"8"	"0"	"18"	"128"	"4"	"1723"	"80"	"6"	"3"	"140"	"92"	"100"	"495"	"32"	"54"	"498"	"52"	"15"	"1"	"0"	"80"	"168"	"339"	"0"	"6"	"48"	"669"	"2034"	"0"	"0"	"4"	"0"	"6"	"225"	"19"	"4"	"69"	"302"	"1180"	"19"	"1"	"332"	"27"	"179"	"421"	"96"	"36"	"145"	"429"	"6"	"292"	"1"	"184"	"204"	"54"	"79"	"84"	"115"	"0"	"0"	"2081"	"7"	"2"	"291"	"18"	"96"	"416"	"143"	"42"	"124"	"894"	"293"	"74"	"1447"	"657"	"466"	"1"	"0"	"14"	"51"	"24"	"286"	"8"	"34"	"1"	"127"	"4828"	"566"	"78"	"89"	"16"	"138"	"53"	"40"	"11"	"20"	"6"	"6"	"7"	"289"	"0"	"65"	"94"	"907"	"76"	"85"	"19"	"59"	"47"	"34"	"132"	"9"	"15"	"2"	"106"	"77"	"6"	"22"	"122"	"161"	"115"	"497"	"111"	"2106"	"166"	"98"	"0"	"48"	"11"	"1"	"324"	"1"	"969"	"3"	"10"	"1070"	"384"	"0"	"162"	"0"	"13"	"842"	"2"	"1"	"239"	"10"	"320"	"220"	"218"	"10"	"14"	"2"	"0"	"13"	"0"	"0"	"291"	"1535"	"122"	"4005"	"26"	"0"	"447"	"178"	"0"	"0"	"19"	"18"	"2"	"34"	"0"	"0"	"1"	"30"	"10"	"2"	"0"	"1459"	"142"	"63"	"51"	"9"	"0"	"826"	"96"	"620"	"0"	"3"	"21"	"2"	"1"	"1"	"17"	"98"	"10"	"2517"	"121"	"1"	"0"	"4"	"227"	"0"	"0"	"152"	"107"	"12"	"0"	"0"	"0"	"0"	"0"	"0"	"0"	"0"	"0"	"239"	"0"	"0"	"553"	"209"	"59"	"0"	"0"	"0"	"0"	"0"	"0"	"167"	"1974"	"0"	"78"	"130"	"11"	"1"	"790"	"2"	"0"	"95"	"224"	"31"	"5"	"253"	"0"	"294"	"192"	"0"	"0"	"207"	"0"	"241"	"606"	"1"	"4"	"27"	"1"	"31"	"8"	"193"	"57"	"1"	"883"	"27"	"4"	"1"	"25"	"3"	"470"	"0"	"77"	"173"	"3"	"904"	"1"	"127"	"182"	"25"	"19"	"0"	"527"	"0"	"8"	"118"	"269"	"0"	"20"	"490"	"0"	"78"	"355"	"374"	"1580"	"39"	"3"	"1"	"28"	"113"	"305"	"746"	"2"	"1717"	"209"	"3"	"5"	"2"	"128"	"1"	"5"	"0"	"0"	"0"	"449"	"648"	"2"	"1824"	"23"	"526"	"0"	"1"	"50"	"0"	"0"	"0"	"218"	"10945"	"819"	"592"	"1222"	"12"	"0"	"292"	"0"	"133"	"386"	"600"	"1724"	"39"	"130"	"87"	"70"	"395"	"10"	"2"	"0"	"1"	"654"	"4"	"0"	"203"	"59"	"207"	"3"	"223"	"1957"	"200"	"0"	"2"	"0"	"155"	"403"	"1"	"0"	"1"	"4"	"8"	"1"	"255"	"315"	"65"	"359"	"207"	"8"	"52"	"1"	"93"	"1"	"440"	"0"	"0"	"113"	"14"	"38"	"5"	"771"	"354"	"249"	"867"	"200"	"432"	"102"	"61"	"23"	"0"	"162"	"2002"	"824"	"148"	"491"	"711"	"1258"	"1740"	"2300"	"13"	"283"	"14"	"8254"	"215"	"773"	"2351"	"40"	"0"	"7"	"3"	"300"	"0"	"16"	"80"	"666"	"106"	"75"	"24"	"14"	"231"	"1405"	"593"	"584"	"162"	"48"	"0"	"59"	"592"	"131"	"96"	"1274"	"0"	"0"	"21"	"370"	"0"	"13"	"0"	"418"	"38"	"3"	"0"	"2"	"177"	"26"	"121"	"79"	"31"	"867"	"14"	"392"	"0"	"9"	"1"	"0"	"100"	"43"	"183"	"371"	"163"	"614"	"0"	"6"	"176"	"181"	"7"	"5"	"529"	"4"	"278"	"6"	"68"	"116"	"6"	"97"	"288"	"597"	"17"	"0"	"293"	"6"	"289"	"300"	"15"	"59"	"586"	"917"	"271"	"4"	"1216"	"248"	"148"	"1"	"105"	"409"	"20"	"1694"	"841"	"155"	"334"	"237"	"0"	"1"	"6"	"2"	"136"	"72"	"168"	"81"	"0"	"36"	"2"	"1"	"9"	"5"	"82"	"13"	"3989"	"189"	"2"	"5"	"152"	"0"	"1034"	"758"	"49"	"210"	"455"	"0"	"1"	"96"	"173"	"1065"	"2816"	"70"	"153"	"652"	"33"	"65"	"2482"	"0"	"0"	"0"	"0"	"232"	"53"	"57"	"1"	"73"	"0"	"0"	"0"	"730"	"19"	"5"	"0"	"0"	"119"	"2"	"2"	"427"	"28"	"0"	"70"	"0"	"0"	"0"	"0"	"0"	"2"	"769"	"173"	"776"	"0"	"9"	"1"	"3"	"1"	"174"	"623"	"7"	"17"	"1"	"3368"	"12"	"21"	"27"	"0"	"1107"	"81"	"190"	"0"	"0"	"4"	"0"	"0"	"23"	"209"	"2"	"1"	"9"	"4"	"9"	"2192"	"366"	"6"	"0"	"0"	"0"	"0"	"25"	"1"	"42"	"256"	"1037"	"59"	"0"	"0"	"0"	"0"	"21"	"13"	"163"	"1"	"1"	"8768"	"43"	"57"	"236"	"286"	"2"	"50"	"393"	"1"	"5"	"0"	"440"	"578"	"4"	"0"	"156"	"4623"	"8266"	"1302"	"417"	"1"	"191"	"1"	"1"	"143"	"220"	"73"	"881"	"1198"	"93"	"351"	"273"	"162"	"1094"	"307"	"2264"	"1427"	"0"	"28"	"198"	"375"	"88"	"6"	"97"	"249"	"70"	"3172"	"101"	"9"	"13"	"71"	"48"	"0"	"2199"	"1396"	"433"	"1292"	"0"	"1"	"450"	"95"	"558"	"39"	"42"	"2"	"20523"	"0"	"0"	"0"	"0"	"0"	"0"	"1"	"586"	"0"	"0"	"0"	"2"	"2"	"0"	"11"	"0"	"226"	"548"	"4305"	"4006"	"709"	"44"	"374"	"205"	"0"	"39"	"1"	"0"	"0"	"0"	"0"	"0"	"0"	"0"	"0"	"195"	"235"	"0"	"0"	"16"	"1"	"239"	"1"	"0"	"1"	"14"	"0"	"0"	"576"	"0"	"0"	"0"	"0"	"1"	"1176"	"8"	"0"	"35"	"550"	"72"	"1123"	"26"	"359"	"14"	"158"	"426"	"6"	"4"	"14"	"71"	"65"	"33"	"975"	"39"	"415"	"679"	"123"	"70"	"171"	"1716"	"563"	"166"	"740"	"24"	"59"	"66"	"139"	"0"	"133"	"418"	"300"	"264"	"730"	"46"	"294"	"100"	"447"	"5"	"3"	"4"	"59"	"161"	"623"	"69"	"420"	"2"	"675"	"32"	"14"	"42"	"0"	"9"	"87"	"0"	"4"	"251"	"3"	"0"	"0"	"48"	"556"	"109"	"415"	"2"	"202"	"4"	"1"	"0"	"0"	"0"	"19"	"3"	"0"	"1"	"0"	"25"	"10"	"4"	"198"	"0"	"2"	"212"	"255"	"0"	"137"	"76"	"330"	"19"	"0"	"0"	"104"	"0"	"1"	"0"	"1748"	"276"	"0"	"0"	"27"	"8"	"268"	"29"	"9"	"65"	"175"	"0"	"5"	"117"	"0"	"16"	"672"	"2476"	"25"	"0"	"0"	"558"	"1"	"0"	"0"	"54"	"26"	"72"	"0"	"1"	"106"	"1079"	"116"	"2"	"428"	"818"	"241"	"280"	"130"	"1018"	"135"	"0"	"0"	"15"	"0"	"30"	"2"	"345"	"170"	"0"	"804"	"0"	"0"	"19"	"0"	"3"	"0"	"1"	"0"	"0"	"0"	"1"	"20"	"0"	"0"	"1"	"22"	"0"	"0"	"0"	"0"	"0"	"0"	"11"	"116"	"5"	"232"	"0"	"0"	"1"	"0"	"0"	"1"	"2"	"79"	"13"	"13"	"190"	"0"	"0"	"2"	"1"	"524"	"0"	"0"	"0"	"521"	"75"	"188"	"105"	"469"	"19"	"0"	"2"	"0"	"0"	"1242"	"760"	"11"	"136"	"5"	"23"	"1"	"0"	"56"	"0"	"0"	"0"	"120"	"452"	"2999"	"2"	"805"	"375"	"43"	"43"	"204"	"160"	"0"	"0"	"208"	"0"	"0"	"34"	"0"	"13"	"152"	"121"	"318"	"0"	"0"	"143"	"264"	"3"	"0"	"0"	"52"	"46"	"38"	"0"	"13"	"1463"	"2"	"139"	"47"	"2"	"0"	"169"	"156"	"545"	"520"	"882"	"1179"	"9"	"310"	"151"	"97"	"53"	"1"	"19"	"0"	"15"	"101"	"14"	"0"	"162"	"0"	"1252"	"350"	"32"	"37"	"132"	"223"	"49"	"8"	"57"	"214"	"4"	"71"	"9"	"10"	"303"	"35"	"63"	"107"	"2688"	"549"	"219"	"155"	"108"	"16"	"38"	"98"	"1"	"122"	"413"	"107"	"0"	"98"	"94"	"57"	"0"	"56"	"16"	"89"	"314"	"6"	"797"	"58"	"62"	"1578"	"215"	"86"	"592"	"19"	"78"	"0"	"10"	"29"	"9"	"1"	"8"	"1"	"2"	"784"	"262"	"200"	"1352"	"154"	"195"	"764"	"1547"	"0"	"195"	"589"	"306"	"1"	"0"	"14"	"0"	"1"	"198"	"1131"	"3"	"4"	"135"	"21"	"39"	"0"	"0"	"0"	"1999"	"122"	"536"	"234"	"123"	"1213"	"4"	"0"	"2730"	"31"	"73"	"261"	"65"	"0"	"0"	"0"	"0"	"0"	"0"	"0"	"0"	"0"	"0"	"0"	"1"	"0"	"0"	"0"	"0"	"1"	"4"	"0"	"7"	"336"	"2"	"307"	"37"	"353"	"140"	"4"	"155"	"16"	"1082"	"603"	"8"	"89"	"33"	"182"	"0"	"36"	"379"	"0"	"176"	"524"	"228"	"326"	"0"	"374"	"419"	"344"	"252"	"42"	"2"	"0"	"109"	"2161"	"345"	"101"	"2"	"116"	"196"	"77"	"2829"	"76"	"1520"	"6219"	"63"	"0"	"319"	"16"	"0"	"614"	"1302"	"1"	"285"	"604"	"198"	"0"	"1062"	"193"	"900"	"256"	"28"	"181"	"1036"	"101"	"1"	"2"	"568"	"23"	"0"	"4895"	"1227"	"375"	"1403"	"39"	"451"	"171"	"348"	"280"	"234"	"0"	"0"	"37"	"391"	"831"	"181"	"0"	"0"	"77"	"126"	"0"	"474"	"144"	"257"	"30"	"36"	"133"	"50"	"309"	"109"	"170"	"117"	"70"	"525"	"116"	"1"	"130"	"570"	"2"	"729"	"1"	"6"	"52"	"8"	"2"	"3"	"1"	"152"	"557"	"2"	"219"	"389"	"263"	"151"	"1128"	"0"	"331"	"163"	"2"	"0"	"1"	"4"	"2"	"6"	"0"	"59"	"0"	"151"	"257"	"577"	"503"	"1391"	"1803"	"0"	"822"	"757"	"0"	"615"	"321"	"1987"	"0"	"258"	"335"	"2881"	"3344"	"0"	"1369"	"1"	"545"	"104"	"1890"	"1"	"22"	"1"	"0"	"277"	"411"	"3"	"2"	"191"	"240"	"11"	"19"	"158"	"0"	"122"	"76"	"169"	"2"	"174"	"1780"	"23"	"226"	"2"	"995"	"252"	"54"	"35"	"1"	"102"	"1000"	"100"	"28"	"1"	"1"	"32"	"361"	"51"	"1063"	"7"	"197"	"1065"	"199"	"1976"	"2319"	"14509"	"25628"	"1162"	"1322"	"199"	"204"	"1166"	"185"	"851"	"62"	"2"	"72"	"1651"	"91"	"5"	"0"	"39"	"296"	"77"	"2860"	"9"	"114"	"166"	"125"	"1"	"6"	"56"	"506"	"0"	"113"	"306"	"130"	"160"	"365"	"37"	"2"	"0"	"559"	"44"	"2264"	"26"	"310"	"292"	"210"	"171"	"35"	"0"	"0"	"2581"	"85"	"906"	"203"	"1482"	"37"	"1912"	"31"	"29"	"55"	"0"	"1"	"0"	"0"	"0"	"504"	"281"	"190"	"276"	"9"	"177"	"241"	"542"	"261"	"41"	"1"	"1"	"107"	"0"	"472"	"97"	"100"	"0"	"192"	"94"	"463"	"36"	"395"	"537"	"1310"	"148"	"0"	"31"	"235"	"3157"	"1431"	"452"	"905"	"576"	"82"	"59"	"1212"	"2"	"28"	"68"	"1612"	"39"	"17"	"98"	"266"	"11862"	"0"	"284"	"15230"	"0"	"8"	"288"	"0"	"2"	"867"	"31"	"833"	"3"	"351"	"0"	"91"	"597"	"177"	"0"	"0"	"13"	"0"	"91"	"10"	"11"	"0"	"2430"	"0"	"314"	"20"	"7"	"0"	"198"	"95"	"840"	"0"	"32"	"0"	"62"	"742"	"579"	"1218"	"409"	"7"	"1826"	"0"	"1"	"0"	"0"	"49"	"504"	"1"	"1"	"1"	"104"	"1"	"0"	"6"	"53"	"929"	"188"	"195"	"223"	"620"	"84"	"44"	"1002"	"101"	"1"	"13"	"2"	"11"	"1081"	"224"	"139"	"154"	"83"	"0"	"8"	"0"	"1"	"8"	"274"	"37"	"14"	"107"	"1021"	"88"	"256"	"0"	"1277"	"54"	"0"	"86"	"81"	"0"	"1989"	"59"	"218"	"1867"	"4793"	"2"	"304"	"304"	"34"	"201"	"51"	"0"	"0"	"178"	"146"	"180"	"61"	"160"	"13"	"1"	"0"	"110"	"12"	"101"	"0"	"0"	"818"	"0"	"0"	"922"	"0"	"369"	"289"	"200"	"255"	"385"	"221"	"1"	"0"	"845"	"4"	"561"	"332"	"293"	"332"	"0"	"3"	"537"	"37"	"253"	"6"	"11"	"277"	"5"	"703"	"97"	"342"	"29"	"339"	"8"	"2"	"5"	"3"	"1"	"1"	"0"	"98"	"134"	"211"	"1000"	"3256"	"1"	"777"	"2"	"3"	"0"	"4"	"0"	"4"	"219"	"0"	"0"	"5"	"0"	"0"	"0"	"0"	"0"	"0"	"0"	"112"	"279"	"378"	"0"	"0"	"9"	"351"	"40"	"0"	"415"	"580"	"182"	"13"	"104"	"11"	"0"	"0"	"85"	"52"	"142"	"541"	"0"	"546"	"38"	"95"	"44"	"18"	"1"	"3"	"0"	"271"	"51"	"134"	"246"	"185"	"0"	"163"	"171"	"4"	"0"	"0"	"0"	"112"	"23"	"12"	"993"	"249"	"88"	"5"	"199"	"0"	"110"	"1448"	"6"	"0"	"288"	"80"	"618"	"42"	"86"	"48"	"83"	"0"	"72"	"20"	"203"	"0"	"0"	"1"	"6"	"0"	"0"	"0"	"0"	"0"	"0"	"1"	"364"	"400"	"105"	"171"	"1235"	"329"	"6"	"0"	"0"	"0"	"400"	"0"	"1"	"219"	"3416"	"48"	"11"	"4"	"0"	"107"	"86"	"0"	"124"	"0"	"88"	"41"	"140"	"239"	"1"	"1"	"18"	"542"	"172"	"0"	"1"	"568"	"5"	"12"	"6"	"7"	"0"	"10"	"740"	"11"	"44"	"190"	"4307"	"17"	"316"	"30"	"1086"	"544"	"370"	"3"	"25"	"67"	"189"	"86"	"260"	"145"	"5049"	"9"	"0"	"0"	"0"	"11"	"5"	"0"	"3"	"0"	"0"	"0"	"3"	"206"	"247"	"409"	"394"	"15"	"3"	"0"	"0"	"1"	"0"	"85"	"15"	"196"	"93"	"0"	"0"	"0"	"0"	"1193"	"131"	"0"	"508"	"0"	"81"	"0"	"727"	"0"	"0"	"1"	"64"	"449"	"131"	"53"	"345"	"2"	"44"	"1247"	"175"	"11"	"1"	"0"	"739"	"47"	"297"	"227"	"748"	"1153"	"409"	"137"	"49"	"144"	"15"	"523"	"653"	"219"	"457"	"92"	"105"	"1837"	"127"	"184"	"0"	"0"	"71"	"358"	"1"	"63"	"64"	"788"	"383"	"333"	"1207"	"382"	"26"	"1"	"8"	"0"	"0"	"0"	"0"	"0"	"397"	"0"	"154"	"578"	"140"	"78"	"15"	"140"	"961"	"27"	"134"	"121"	"151"	"2"	"30"	"685"	"1"	"2313"	"1"	"46"	"238"	"0"	"2"	"83"	"139"	"2"	"950"	"400"	"4"	"7"	"2"	"1492"	"309"	"1"	"4"	"87"	"1"	"277"	"27"	"301"	"692"	"90"	"16"	"0"	"373"	"5"	"140"	"874"	"1372"	"112"	"61"	"184"	"145"	"0"	"10"	"60"	"113"	"0"	"5"	"1"	"7"	"32"	"157"	"266"	"10"	"7"	"26"	"62"	"266"	"59"	"119"	"1130"	"110"	"11"	"17"	"78"	"149"	"527"	"210"	"96"	"2"	"6"	"399"	"1"	"6"	"944"	"59"	"38"	"0"	"11"	"7"	"1"	"0"	"4"	"0"	"204"	"9"	"81"	"0"	"40"	"572"	"5"	"98"	"1326"	"1"	"0"	"38"	"559"	"210"	"0"	"6"	"9"	"309"	"130"	"208"	"74"	"10"	"0"	"244"	"1684"	"98"	"500"	"192"	"314"	"139"	"192"	"25"	"460"	"0"	"0"	"0"	"0"	"0"	"445"	"156"	"209"	"313"	"1204"	"597"	"3945"	"10"	"93"	"802"	"60"	"13"	"737"	"2726"	"70"	"732"	"0"	"1369"	"520"	"496"	"1237"	"3"	"21"	"942"	"0"	"2161"	"149"	"208"	"1"	"15"	"3"	"1"	"1"	"0"	"2"	"66"	"154"	"0"	"147"	"0"	"1"	"0"	"1004"	"56"	"22"	"734"	"12"	"1"	"1"	"0"	"2"	"0"	"1"	"0"	"0"	"0"	"54"	"0"	"232"	"988"	"560"	"737"	"2"	"1"	"360"	"1"	"0"	"2"	"602"	"383"	"0"	"373"	"765"	"58"	"227"	"3"	"0"	"5"	"27"	"0"	"0"	"3"	"5"	"6"	"779"	"412"	"178"	"69"	"37"	"1279"	"50"	"19"	"14"	"929"	"18"	"0"	"140"	"1"	"1"	"245"	"319"	"373"	"221"	"81"	"35"	"39"	"4"	"1534"	"1"	"9"	"2"	"5124"	"131"	"11"	"96"	"10"	"195"	"9"	"14"	"113"	"522"	"96"	"0"	"289"	"362"	"293"	"0"	"0"	"20"	"289"	"7"	"56"	"157"	"169"	"566"	"87"	"8"	"2"	"61"	"1001"	"241"	"6"	"6"	"0"	"132"	"198"	"669"	"3"	"0"	"170"	"310"	"254"	"61"	"23"	"1"	"605"	"154"	"13"	"1434"	"3111"	"52"	"78"	"0"	"21"	"137"	"0"	"0"	"186"	"37"	"10"	"23"	"2"	"3"	"5"	"0"	"0"	"121"	"0"	"0"	"0"	"302"	"1"	"5"	"0"	"4"	"0"	"168"	"69"	"9"	"551"	"933"	"10"	"32"	"6"	"33"	"165"	"213"	"32"	"8"	"414"	"190"	"10"	"399"	"392"	"0"	"156"	"0"	"12"	"400"	"0"	"0"	"0"	"383"	"0"	"147"	"443"	"2"	"0"	"68"	"513"	"41"	"0"	"266"	"1724"	"270"	"3557"	"12"	"0"	"0"	"2"	"0"	"4262"	"16"	"1"	"3627"	"394"	"36"	"177"	"19"	"90"	"2381"	"2001"	"819"	"0"	"14"	"42"	"0"	"16"	"0"	"104"	"17"	"2361"	"5"	"116"	"16"	"744"	"247"	"59"	"1856"	"238"	"0"	"0"	"226"	"2"	"2594"	"1293"	"19"	"2"	"229"	"74"	"0"	"0"	"0"	"469"	"7"	"20"	"192"	"51"	"0"	"0"	"808"	"2"	"56"	"0"	"0"	"506"	"1509"	"1489"	"797"	"206"	"126"	"0"	"0"	"0"	"0"	"2"	"0"	"0"	"14"	"35"	"221"	"3"	"116"	"263"	"0"	"100"	"2565"	"0"	"0"	"55"	"422"	"0"	"26"	"0"	"910"	"2417"	"0"	"44"	"85"	"4"	"377"	"97"	"401"	"0"	"0"	"2"	"0"	"583"	"2215"	"86"	"24"	"72"	"63"	"0"	"250"	"3"	"75"	"2"	"274"	"473"	"32"	"43"	"12"	"0"	"0"	"11"	"9"	"0"	"0"	"0"	"3"	"65"	"17"	"0"	"0"	"1"	"0"	"0"	"707"	"5"	"37"	"20"	"3"	"470"	"0"	"67"	"58"	"342"	"979"	"58"	"189"	"608"	"272"	"131"	"239"	"30"	"196"	"15"	"231"	"724"	"4"	"106"	"20"	"77"	"79"	"695"	"365"	"142"	"172"	"114"	"39"	"0"	"16"	"582"	"47"	"186"	"103"	"707"	"23"	"80"	"4"	"78"	"1"	"0"	"0"	"2"	"0"	"98"	"32"	"1"	"3"	"0"	"19"	"528"	"197"	"28"	"0"	"153"	"0"	"417"	"0"	"4"	"57"	"162"	"34"	"133"	"548"	"72"	"0"	"302"	"5"	"1"	"513"	"124"	"0"	"251"	"215"	"310"	"95"	"0"	"42"	"131"	"304"	"784"	"519"	"74"	"196"	"585"	"62"	"61"	"2"	"1298"	"116"	"462"	"126"	"21"	"540"	"15"	"392"	"984"	"1886"	"149"	"73"	"0"	"14"	"4"	"1"	"435"	"19"	"5"	"6"	"125"	"78"	"133"	"28"	"164"	"0"	"24"	"960"	"9"	"5"	"3752"	"53"	"8"	"69"	"428"	"300"	"1001"	"9"	"105"	"276"	"47"	"967"	"184"	"11"	"18"	"2"	"4"	"71"	"88"	"1897"	"1"	"150"	"3043"	"1"	"10"	"34"	"30"	"1"	"126"	"77"	"365"	"162"	"1607"	"156"	"252"	"123"	"144"	"28"	"3"	"5"	"19"	"36"	"13"	"7"	"102"	"1181"	"399"	"315"	"107"	"620"	"167"	"0"	"833"	"3"	"30"	"694"	"322"	"486"	"42"	"714"	"114"	"27"	"23"	"2"	"412"	"286"	"604"	"53"	"1063"	"402"	"577"	"793"	"81"	"431"	"8"	"1"	"144"	"696"	"2"	"0"	"16"	"16"	"55"	"8"	"0"	"0"	"8"	"198"	"393"	"150"	"212"	"55"	"4"	"1773"	"4"	"198"	"204"	"161"	"1"	"0"	"22"	"0"	"1143"	"78"	"351"	"1"	"0"	"76"	"8"	"1"	"2"	"2"	"167"	"1070"	"194"	"3"	"0"	"715"	"7"	"0"	"0"	"0"	"73"	"4"	"523"	"91"	"0"	"298"	"10"	"17"	"30"	"3"	"6"	"172"	"0"	"0"	"531"	"21"	"81"	"235"	"677"	"592"	"252"	"11"	"560"	"258"	"1832"	"7"	"0"	"1"	"1"	"8"	"13"	"1"	"510"	"2"	"1"	"8"	"225"	"67"	"689"	"168"	"370"	"0"	"289"	"137"	"228"	"873"	"1189"	"0"	"0"	"0"	"92"	"6"	"2"	"1"	"0"	"3"	"0"	"55"	"79"	"228"	"6"	"133"	"104"	"369"	"109"	"46"	"108"	"28"	"91"	"44"	"14"	"313"	"399"	"356"	"118"	"82"	"5"	"599"	"2036"	"33"	"415"	"0"	"0"	"2"	"42"	"987"	"351"	"218"	"100"	"0"	"16"	"1"	"1"	"2069"	"410"	"5"	"108"	"431"	"833"	"0"	"326"	"109"	"29"	"312"	"29"	"192"	"0"	"1382"	"144"	"678"	"135"	"5"	"28"	"458"	"27"	"14"	"8"	"16"	"34"	"368"	"61"	"81"	"26"	"5"	"14"	"595"	"0"	"864"	"523"	"582"	"165"	"107"	"0"	"209"	"0"	"91"	"892"	"212"	"72"	"123"	"462"	"156"	"359"	"80"	"49"	"2"	"444"	"0"	"0"	"26"	"137"	"46"	"109"	"129"	"143"	"141"	"1146"	"795"	"694"	"517"	"222"	"11"	"0"	"0"	"644"	"3"	"466"	"97"	"184"	"32"	"9"	"9"	"3"	"82"	"2"	"15"	"12"	"10"	"21"	"0"	"1"	"35"	"2"	"0"	"1"	"3"	"24"	"140"	"0"	"232"	"4"	"249"	"6"	"1"	"0"	"27"	"162"	"0"	"497"	"312"	"38"	"127"	"196"	"316"	"10"	"37"	"527"	"770"	"258"	"799"	"817"	"326"	"5"	"298"	"1186"	"36"	"693"	"252"	"93"	"17"	"73"	"947"	"402"	"210"	"59"	"2"	"1153"	"5602"	"80"	"198"	"0"	"0"	"0"	"28"	"28"	"4552"	"255"	"395"	"38"	"304"	"13"	"158"	"554"	"0"	"12"	"786"	"2721"	"1880"	"0"	"73"	"865"	"3"	"365"	"0"	"156"	"49"	"2"	"1"	"4"	"5"	"0"	"0"	"0"	"0"	"0"	"0"	"0"	"7"	"592"	"88"	"116"	"2"	"154"	"21"	"0"	"599"	"341"	"30"	"0"	"4"	"737"	"0"	"29"	"254"	"341"	"1641"	"0"	"21"	"48"	"7182"	"0"	"27"	"2112"	"723"	"950"	"223"	"69"	"331"	"2172"	"319"	"571"	"5459"	"534"	"547"	"0"	"0"	"0"	"55"	"0"	"49"	"3"	"196"	"209"	"388"	"171"	"473"	"2"	"11"	"0"	"548"	"37"	"1198"	"13"	"409"	"27"	"170"	"0"	"2"	"264"	"151"	"135"	"358"	"4"	"35"	"34"	"0"	"0"	"1478"	"147"	"250"	"223"	"44"	"460"	"754"	"77"	"163"	"153"	"831"	"446"	"300"	"28"	"0"	"1"	"14"	"92"	"1"	"1111"	"68"	"7"	"4"	"0"	"0"	"0"	"0"	"59"	"564"	"1872"	"1136"	"129"	"394"	"253"	"179"	"115"	"3"	"723"	"49"	"2374"	"0"	"442"	"0"	"289"	"0"	"165"	"559"	"62"	"12"	"2862"	"28"	"16"	"0"	"1"	"705"	"22"	"45"	"51"	"54"	"492"	"776"	"16"	"0"	"0"	"0"	"0"	"0"	"770"	"551"	"161"	"285"	"334"	"1058"	"113"	"108"	"300"	"993"	"415"	"0"	"416"	"256"	"146"	"656"	"69"	"15"	"162"	"0"	"67"	"206"	"1076"	"2494"	"536"	"17"	"1111"	"638"	"2331"	"185"	"689"	"13"	"874"	"130"	"1195"	"5"	"21"	"84"	"128"	"177"	"58"	"787"	"1929"	"46"	"192"	"90"	"352"	"20"	"0"	"122"	"49"	"0"	"41"	"0"	"0"	"124"	"68"	"11"	"0"	"359"	"6"	"145"	"96"	"335"	"179"	"118"	"5"	"54"	"7"	"7"	"299"	"189"	"488"	"215"	"363"	"59"	"176"	"523"	"19"	"2"	"229"	"0"	"0"	"0"	"1"	"428"	"0"	"1"	"0"	"3"	"0"	"0"	"7"	"16"	"47"	"0"	"120"	"0"	"0"	"0"	"11"	"830"	"1"	"2"	"36"	"151"	"22"	"4"	"274"	"0"	"1"	"58"	"37"	"372"	"0"	"0"	"1358"	"673"	"650"	"35"	"539"	"1"	"87"	"239"	"105"	"20"	"1029"	"246"	"2"	"205"	"620"	"49"	"40"	"374"	"10"	"1"	"1"	"0"	"266"	"0"	"1"	"0"	"3"	"6"	"1355"	"19"	"159"	"418"	"17"	"19"	"0"	"74"	"4"	"57"	"3"	"312"	"69"	"2"	"213"	"97"	"0"	"1"	"361"	"652"	"15"	"0"	"6"	"0"	"103"	"37"	"518"	"149"	"2"	"681"	"0"	"302"	"1410"	"659"	"0"	"0"	"0"	"0"	"0"	"0"	"0"	"0"	"0"	"0"	"0"	"0"	"0"	"0"	"0"	"0"	"0"	"0"	"613"	"235"	"892"	"132"	"1698"	"1"	"147"	"724"	"409"	"0"	"17"	"9"	"179"	"510"	"1"	"334"	"24"	"361"	"39"	"0"	"0"	"0"	"0"	"758"	"14"	"91"	"703"	"905"	"200"	"71"	"82"	"115"	"24"	"152"	"0"	"2"	"355"	"442"	"0"	"6802"	"177"	"234"	"224"	"133"	"13"	"2"	"1153"	"65"	"198"	"260"	"0"	"0"	"0"	"137"	"189"	"441"	"964"	"59"	"2367"	"890"	"1"	"18"	"139"	"624"	"1072"	"935"	"91"	"2"	"0"	"57"	"3"	"648"	"0"	"4"	"12"	"174"	"712"	"1106"	"6"	"0"	"5"	"237"	"183"	"80"	"122"	"12"	"655"	"37"	"125"	"37"	"1250"	"50"	"749"	"161"	"56"	"219"	"175"	"225"	"190"	"1700"	"2"	"165"	"197"	"124"	"0"	"14"	"4"	"21"	"8"	"27"	"52"	"12"	"602"	"396"	"4"	"0"	"3"	"24"	"56"	"0"	"20"	"956"	"120"	"0"	"992"	"0"	"0"	"0"	"0"	"0"	"0"	"0"	"1497"	"1076"	"407"	"348"	"902"	"101"	"55"	"382"	"11"	"140"	"38"	"2"	"21"	"0"	"846"	"0"	"208"	"2"	"383"	"4"	"195"	"1619"	"10"	"27"	"130"	"217"	"1756"	"2488"	"915"	"8"	"31"	"120"	"370"	"0"	"0"	"579"	"240"	"59"	"256"	"1545"	"13"	"74"	"2152"	"34"	"0"	"0"	"396"	"129"	"0"	"88"	"514"	"48"	"16"	"121"	"29"	"33"	"1454"	"45"	"4"	"4"	"8"	"519"	"1775"	"347"	"4"	"338"	"131"	"2936"	"0"	"201"	"0"	"624"	"383"	"33"	"5"	"599"	"134"	"36"	"551"	"37"	"244"	"91"	"3"	"1851"	"0"	"1154"	"2400"	"106"	"11533"	"639"	"231"	"416"	"346"	"7"	"488"	"316"	"1409"	"27"	"23"	"11"	"93"	"140"	"1008"	"251"	"525"	"210"	"347"	"12"	"2"	"181"	"623"	"584"	"998"	"378"	"2507"	"339"	"158"	"0"	"0"	"337"	"1597"	"1239"	"40"	"194"	"1119"	"2079"	"188"	"5793"	"48"	"501"	"309"	"136"	"1062"	"789"	"4"	"8"	"189"	"816"	"753"	"3"	"0"	"2043"	"544"	"677"	"20"	"552"	"3"	"569"	"717"	"19"	"3"	"1008"	"5"	"140"	"23"	"377"	"926"	"16"	"2744"	"829"	"331"	"1100"	"1335"	"105"	"1462"	"1487"	"523"	"49"	"1"	"783"	"0"	"337"	"0"	"242"	"22"	"1088"	"33"	"4"	"88"	"34"	"973"	"56"	"663"	"1"	"173"	"0"	"1"	"3675"	"132"	"0"	"0"	"11"	"21"	"17"	"0"	"2249"	"179"	"250"	"0"	"0"	"0"	"1"	"0"	"0"	"10"	"0"	"11"	"12"	"0"	"0"	"0"	"0"	"0"	"1"	"1220"	"0"	"0"	"106"	"0"	"1"	"0"	"0"	"677"	"776"	"43"	"130"	"0"	"2"	"0"	"0"	"0"	"0"	"0"	"0"	"0"	"230"	"0"	"5"	"27"	"164"	"1"	"61"	"790"	"13811"	"439"	"1"	"471"	"413"	"0"	"3"	"85"	"104"	"12"	"0"	"3"	"0"	"2"	"1145"	"0"	"5"	"141"	"91"	"594"	"2"	"0"	"0"	"0"	"0"	"1486"	"310"	"6"	"976"	"219"	"5"	"42"	"1"	"7"	"914"	"0"	"0"	"0"	"0"	"1"	"0"	"0"	"0"	"0"	"0"	"0"	"0"	"0"	"1399"	"0"	"0"	"0"	"1696"	"3"	"0"	"56"	"6"	"427"	"0"	"0"	"0"	"198"	"3"	"0"	"0"	"2"	"52"	"1"	"899"	"206"	"212"	"7"	"0"	"0"	"0"	"0"	"0"	"0"	"0"	"0"	"0"	"46"	"0"	"14"	"198"	"1"	"0"	"1"	"0"	"0"	"0"	"0"	"0"	"29"	"88"	"50"	"1"	"0"	"0"	"0"	"1"	"0"	"397"	"40"	"103"	"0"	"30"	"228"	"6"	"0"	"0"	"0"	"0"	"0"	"0"	"0"	"0"	"0"	"0"	"1"	"0"	"0"	"0"	"8"	"0"	"0"	"0"	"0"	"0"	"0"	"0"	"1857"	"512"	"56"	"2"	"267"	"41"	"123"	"229"	"1"	"0"	"0"	"2"	"0"	"1670"	"0"	"999"	"0"	"0"	"149"	"160"	"0"	"0"	"0"	"286"	"0"	"0"	"6"	"85"	"116"	"4"	"0"	"2"	"135"	"8"	"59"	"1"	"2"	"33"	"0"	"4128"	"0"	"0"	"1"	"328"	"6493"	"475"	"167"	"194"	"559"	"0"	"120"	"96"	"31"	"21"	"1"	"242"	"3241"	"1153"	"173"	"0"	"0"	"227"	"39"	"189"	"0"	"34"	"0"	"4194"	"80"	"365"	"16"	"35"	"4"	"436"	"21"	"505"	"134"	"80"	"4"	"58"	"847"	"0"	"0"	"0"	"0"	"71"	"0"	"538"	"209"	"1"	"0"	"322"	"466"	"0"	"3"	"0"	"16889"	"1"	"0"	"2193"	"0"	"45"	"1103"	"17"	"88"	"5544"	"176"	"187"	"157"	"2136"	"66"	"14"	"4"	"43"	"5"	"3166"	"41"	"174"	"0"	"623"	"1690"	"64"	"314"	"338"	"29"	"3"	"683"	"287"	"0"	"509"	"628"	"0"	"4067"	"5732"	"0"	"80"	"4"	"985"	"4"	"1021"	"498"	"3"	"1"	"41"	"1"	"83"	"32"	"17"	"0"	"147"	"1038"	"0"	"400"	"1"	"0"	"14"	"0"	"1"	"28"	"67"	"1217"	"478"	"493"	"79"	"455"	"0"	"3361"	"12"	"0"	"52"	"75"	"0"	"17"	"35"	"95"	"628"	"748"	"21"	"4087"	"387"	"202"	"0"	"5766"	"111"	"189"	"19"	"90"	"81"	"129"	"1"	"0"	"0"	"0"	"0"	"895"	"0"	"546"	"1504"	"182"	"1027"	"0"	"0"	"0"	"8"	"1054"	"104"	"9"	"133"	"0"	"0"	"0"	"408"	"59"	"0"	"130"	"115"	"45"	"45"	"1"	"283"	"352"	"68"	"29"	"3898"	"0"	"6"	"1346"	"163"	"1"	"16"	"0"	"0"	"0"	"1593"	"2698"	"0"	"46"	"2"	"7"	"113"	"245"	"772"	"340"	"0"	"0"	"0"	"2"	"6"	"2"	"0"	"20"	"67"	"261"	"6"	"17"	"1"	"2890"	"21"	"0"	"0"	"743"	"0"	"60"	"340"	"0"	"7"	"31"	"694"	"69"	"324"	"27"	"1"	"45"	"9"	"2"	"4"	"115"	"643"	"1"	"738"	"20"	"10"	"17"	"33"	"256"	"1093"	"48"	"630"	"127"	"1"	"0"	"396"	"0"	"70"	"601"	"275"	"83"	"0"	"0"	"61"	"0"	"282"	"228"	"4"	"1"	"98"	"3"	"185"	"75"	"10"	"0"	"0"	"1"	"17"	"603"	"0"	"12"	"115"	"599"	"0"	"65"	"4"	"429"	"0"	"0"	"114"	"0"	"1"	"23"	"0"	"4"	"12"	"2"	"0"	"6"	"0"	"0"	"1"	"0"	"2"	"14"	"2"	"1"	"1"	"36"	"0"	"0"	"1"	"45"	"0"	"0"	"0"	"0"	"1"	"0"	"0"	"3"	"40"	"1"	"1"	"0"	"82"	"69"	"1"	"0"	"27"	"1"	"0"	"3"	"0"	"0"	"5"	"0"	"13"	"2"	"0"	"670"	"0"	"0"	"0"	"16"	"0"	"1"	"12627"	"0"	"2559"	"0"	"0"	"7"	"2954"	"10380"	"0"	"109"	"8"	"1"	"0"	"0"	"0"	"0"	"643"	"0"	"19"	"0"	"0"	"14"	"4931"	"0"	"1533"	"0"	"149269"	"0"	"626"	"125"	"411"	"771"	"0"	"361"	"0"	"148"	"279"	"0"	"96"	"12"	"959"	"1"	"155"	"5"	"346"	"148"	"29"	"0"	"278"	"120"	"3936"	"14"	"423"	"465"	"203"	"269"	"985"	"1"	"29"	"1656"	"7"	"1"	"0"	"234"	"6"	"28"	"0"	"37"	"2"	"44"	"31"	"0"	"81"	"256"	"0"	"95"	"651"	"23"	"1"	"0"	"102"	"575"	"10"	"24"	"0"	"2"	"14"	"20"	"8"	"0"	"2"	"17"	"0"	"35"	"18"	"70"	"0"	"1"	"0"	"15"	"1242"	"237"	"212"	"280"	"0"	"23"	"57"	"225"	"5269"	"0"	"1161"	"425"	"1722"	"47"	"0"	"286"	"0"	"627"	"0"	"190"	"0"	"26"	"0"	"302"	"42"	"0"	"1"	"0"	"23"	"326"	"648"	"0"	"0"	"5"	"1"	"3"	"0"	"0"	"84"	"2"	"0"	"1"	"0"	"0"	"1"	"2"	"0"	"7"	"46"	"0"	"1"	"0"	"2"	"0"	"1"	"2"	"4"	"0"	"265"	"0"	"0"	"21"	"41"	"2"	"2"	"4"	"241"	"1"	"1"	"1"	"0"	"1"	"2"	"0"	"1"	"0"	"0"	"4"	"0"	"0"	"0"	"341"	"0"	"0"	"0"	"1"	"0"	"0"	"1"	"0"	"1"	"28"	"1"	"249"	"1"	"80"	"1"	"91"	"1"	"0"	"0"	"1"	"5"	"0"	"0"	"124"	"4"	"0"	"1"	"3"	"2"	"0"	"1"	"0"	"4"	"3"	"2"	"1"	"1"	"0"	"0"	"0"	"2"	"0"	"1"	"204"	"0"	"1"	"0"	"1"	"0"	"0"	"210"	"22"	"0"	"0"	"1"	"0"	"3"	"0"	"0"	"0"	"1"	"0"	"1"	"0"	"1"	"316"	"2"	"1"	"1"	"0"	"0"	"0"	"6"	"1"	"1"	"0"	"0"	"0"	"0"	"1"	"1"	"28"	"0"	"0"	"0"	"0"	"0"	"0"	"0"	"1"	"0"	"0"	"10"	"1"	"2"	"5"	"0"	"0"	"0"	"66"	"0"	"490"	"0"	"0"	"307"	"0"	"0"	"55"	"0"	"234"	"0"	"3"	"0"	"0"	"0"	"50"	"0"	"34"	"0"	"100"	"4"	"0"	"0"	"41"	"0"	"0"	"3"	"1"	"0"	"99"	"0"	"5"	"59"	"0"	"24"	"0"	"72"	"0"	"0"	"5"	"1"	"0"	"1"	"0"	"17"	"0"	"195"	"24"	"0"	"4"	"39"	"1"	"1"	"16945"	"1"	"0"	"0"	"0"	"12"	"32"	"0"	"5"	"17"	"3"	"0"	"42"	"0"	"0"	"0"	"0"	"10"	"0"	"0"	"0"	"17"	"2"	"0"	"0"	"0"	"32"	"0"	"0"	"0"	"0"	"0"	"2"	"0"	"0"	"1"	"0"	"0"	"0"	"0"	"0"	"0"	"0"	"33"	"0"	"1"	"0"	"10"	"0"	"0"	"8"	"0"	"46"	"0"	"0"	"0"	"0"	"0"	"1"	"12"	"0"	"0"	"2"	"1"	"5"	"16"	"0"	"0"	"3"	"0"	"0"	"0"	"1"	"4677"	"43"	"18"	"1"	"127"	"67"	"53"	"0"	"1043"	"1"	"0"	"7"	"941"	"0"	"0"	"118"	"183"	"6"	"34"	"20"	"48"	"12"	"20"	"69"	"44"	"64"	"19"	"1"	"5"	"0"	"18"	"75"	"2"	"144"	"182"	"43"	"16"	"3"	"160"	"44"	"47"	"3"	"0"	"11"	"5"	"117"	"4"	"686"	"21"	"21"	"41"	"138"	"171"	"1587"	"6"	"213"	"47"	"233"	"4111"	"467"	"5"	"2"	"894"	"960"	"737"	"1611"	"63"	"164"	"604"	"3"	"38"	"1"	"23"	"1"	"0"	"0"	"1"	"0"	"0"	"0"	"0"	"1"	"1"	"9"	"0"	"0"	"0"	"7"	"3"	"0"	"0"	"747"	"0"	"2"	"3"	"0"	"21"	"174"	"3"	"1"	"0"	"1"	"0"	"3"	"0"	"0"	"0"	"0"	"0"	"0"	"0"	"0"	"18"	"0"	"4"	"0"	"100"	"2"	"16"	"0"	"0"	"0"	"0"	"19"	"0"	"11"	"60"	"0"	"0"	"0"	"2"	"0"	"76"	"0"	"0"	"2"	"0"	"0"	"0"	"0"	"0"	"0"	"0"	"8"	"0"	"0"	"0"	"0"	"0"	"0"	"0"	"0"	"0"	"1"	"2"	"0"	"0"	"0"	"0"	"1"	"0"	"0"	"0"	"0"	"0"	"0"	"0"	"1"	"8"	"0"	"0"	"0"	"0"	"0"	"0"	"0"	"0"	"0"	"1"	"2"	"0"	"0"	"1"	"0"	"0"	"0"	"0"	"1"	"0"	"0"	"0"	"591"	"151"	"624"	"0"	"1046"	"138"	"1189"	"271"	"34"	"508"	"518"	"6"	"363"	"2161"	"814"	"1236"	"881"	"248"	"824"	"252"	"29"	"57"	"3"	"376"	"154"	"822"	"105"	"548"	"64"	"556"	"469"	"144"	"155"	"47"	"25"	"57"	"124"	"618"	"3799"	"2"	"0"	"1"	"1552"	"0"	"4"	"3"	"29"	"204"	"2"	"0"	"0"	"351"	"706"	"357"	"219"	"0"	"9"	"0"	"5"	"6"	"1"	"1"	"3"	"6"	"6"	"2"	"1"	"1"	"1"	"7"	"0"	"92"	"190"	"688"	"71"	"240"	"135"	"4"	"132"	"20"	"1460"	"3144"	"605"	"114"	"4"	"823"	"362"	"183"	"30"	"1112"	"919"	"150"	"2290"	"362"	"120"	"226"	"47"	"167"	"58"	"506"	"13"	"427"	"98"	"598"	"134"	"385"	"84"	"2833"	"2788"	"2"	"322"	"109"	"493"	"14"	"2"	"0"	"0"	"2155"	"132"	"319"	"3949"	"12"	"29"	"3728"	"97"	"1007"	"141"	"2048"	"15"	"726"	"325"	"51"	"2"	"769"	"0"	"423"	"798"	"3346"	"1792"	"139"	"268"	"93"	"1842"	"834"	"957"	"316"	"1421"	"1901"	"509"	"0"	"235"	"241"	"1"	"2"	"1390"	"1"	"0"	"1"	"1"	"267"	"0"	"1"	"1"	"0"	"2"	"99"	"777"	"17"	"0"	"2"	"816"	"5"	"3"	"0"	"1"	"4404"	"945"	"6"	"110"	"52"	"1157"	"57"	"417"	"0"	"952"	"128"	"26"	"20"	"3"	"5"	"83"	"329"	"81"	"199"	"20"	"827"	"901"	"4"	"620"	"22"	"13"	"1"	"1"	"29"	"1"	"283"	"1"	"171"	"17"	"348"	"5"	"1312"	"505"	"78"	"43"	"1513"	"96"	"2594"	"159"	"1"	"0"	"1"	"1"	"0"	"0"	"0"	"0"	"0"	"0"	"0"	"0"	"0"	"0"	"0"	"1"	"268"	"33"	"40"	"2152"	"18"	"1278"	"1"	"30"	"177"	"369"	"48"	"1"	"101"	"10"	"459"	"604"	"7"	"0"	"5"	"5"	"462"	"24"	"11"	"175"	"16"	"11"	"13"	"696"	"38"	"10"	"173"	"502"	"114"	"387"	"303"	"14"	"135"	"106"	"3641"	"16"	"812"	"4"	"0"	"1"	"0"	"0"	"62"	"32"	"17"	"0"	"46"	"1"	"0"	"13"	"294"	"33"	"110"	"0"	"1"	"1023"	"762"	"357"	"1"	"4"	"3"	"10"	"0"	"148"	"1911"	"22"	"534"	"1407"	"3255"	"436"	"2"	"7"	"0"	"21"	"10"	"125"	"15"	"445"	"1"	"21"	"265"	"0"	"0"	"0"	"0"	"0"	"0"	"0"	"0"	"0"	"0"	"0"	"0"	"0"	"0"	"0"	"0"	"0"	"0"	"0"	"0"	"0"	"0"	"961"	"29"	"11"	"122"	"0"	"20"	"0"	"222"	"0"	"210"	"10"	"161"	"2239"	"609"	"0"	"0"	"0"	"1"	"0"	"0"	"0"	"0"	"0"	"0"	"0"	"0"	"0"	"0"	"0"	"0"	"0"	"0"	"1"	"6"	"0"	"1"	"0"	"0"	"0"	"4"	"10"	"19"	"868"	"769"	"49"	"850"	"174"	"0"	"0"	"1"	"33"	"175"	"1"	"177"	"2"	"0"	"1208"	"22"	"81"	"81"	"0"	"101"	"2"	"793"	"8"	"11"	"810"	"0"	"0"	"0"	"589"	"4"	"93"	"0"	"0"	"23"	"393"	"1950"	"46"	"121"	"2"	"10"	"0"	"18"	"0"	"0"	"1"	"239"	"4"	"231"	"776"	"1675"	"492"	"186"	"23"	"0"	"0"	"0"	"0"	"47"	"26"	"262"	"77"	"24"	"386"	"86"	"0"	"0"	"0"	"0"	"0"	"175"	"131"	"264"	"242"	"245"	"293"	"45"	"1086"	"692"	"441"	"101"	"99"	"51"	"67"	"3"	"0"	"2"	"0"	"3"	"39"	"381"	"0"	"0"	"68"	"5787"	"1105"	"28"	"4187"	"1384"	"311"	"687"	"5"	"169"	"391"	"56"	"84"	"368"	"37"	"65"	"54"	"112"	"151"	"0"	"0"	"0"	"0"	"0"	"0"	"27"	"10"	"14"	"2381"	"140"	"939"	"1249"	"44"	"448"	"57"	"245"	"260"	"600"	"0"	"937"	"658"	"848"	"95"	"192"	"0"	"0"	"3"	"1383"	"10"	"323"	"300"	"413"	"655"	"675"	"1074"	"1"	"0"	"1"	"421"	"0"	"4"	"1308"	"95"	"56"	"17"	"135"	"41"	"0"	"3"	"0"	"0"	"1"	"0"	"0"	"202"	"215"	"68"	"64"	"9"	"1"	"15"	"11"	"501"	"88"	"37"	"199"	"742"	"313"	"1198"	"317"	"757"	"568"	"0"	"230"	"720"	"305"	"55"	"68"	"1"	"642"	"8"	"720"	"328"	"609"	"3"	"1376"	"874"	"1021"	"37"	"294"	"387"	"3"	"0"	"2"	"0"	"0"	"0"	"0"	"19"	"3"	"1"	"0"	"0"	"6"	"103"	"198"	"1251"	"0"	"418"	"149"	"629"	"0"	"868"	"943"	"0"	"0"	"1"	"554"	"1"	"0"	"284"	"71"	"1065"	"1176"	"308"	"0"	"0"	"0"	"0"	"0"	"352"	"1110"	"357"	"537"	"229"	"1"	"0"	"1"	"1"	"0"	"0"	"1"	"1"	"20"	"0"	"0"	"0"	"579"	"1"	"2"	"354"	"2"	"477"	"0"	"148"	"81"	"295"	"465"	"638"	"1098"	"513"	"501"	"100"	"446"	"559"	"13"	"131"	"45"	"494"	"457"	"0"	"0"	"0"	"1462"	"0"	"1023"	"986"	"658"	"0"	"0"	"0"	"34"	"0"	"0"	"32"	"6781"	"4304"	"4944"	"3939"	"6858"	"2767"	"534"	"156"	"36"	"4"	"0"	"421"	"183"	"3943"	"4197"	"0"	"87"	"0"	"1"	"0"	"4"	"0"	"0"	"0"	"0"	"0"	"1"	"529"	"603"	"39"	"42"	"835"	"68"	"216"	"50"	"0"	"1"	"0"	"375"	"0"	"0"	"0"	"116"	"1"	"0"	"0"	"1"	"3697"	"158"	"413"	"1"	"736"	"670"	"278"	"272"	"268"	"231"	"114"	"1661"	"310"	"1559"	"5"	"248"	"30"	"673"	"3"	"11"	"5"	"0"	"0"	"229"	"1578"	"0"	"0"	"1"	"1"	"1579"	"718"	"0"	"1"	"1"	"1"	"0"	"2"	"2561"	"0"	"0"	"36"	"0"	"216"	"0"	"657"	"0"	"0"	"0"	"506"	"1"	"0"	"875"	"4"	"307"	"513"	"58"	"4455"	"0"	"0"	"0"	"130"	"5"	"44"	"650"	"0"	"271"	"1357"	"294"	"0"	"3"	"2782"	"2404"	"44"	"68"	"40"	"233"	"494"	"761"	"393"	"3085"	"547"	"124"	"104"	"0"	"0"	"0"	"0"	"184"	"0"	"0"	"1"	"34"	"2"	"0"	"2"	"2"	"4"	"0"	"0"	"85"	"0"	"0"	"0"	"0"	"13"	"2"	"0"	"14"	"0"	"0"	"1"	"0"	"7"	"3"	"0"	"0"	"0"	"10"	"0"	"46"	"843"	"3"	"0"	"1"	"0"	"0"	"1"	"499"	"1"	"0"	"0"	"7"	"34"	"4798"	"13"	"18"	"1272"	"411"	"230"	"544"	"6"	"695"	"833"	"721"	"618"	"14"	"0"	"0"	"0"	"0"	"0"	"12"	"2"	"0"	"0"	"633"	"0"	"138"	"547"	"396"	"0"	"0"	"2"	"31"	"0"	"0"	"0"	"15"	"0"	"0"	"0"	"0"	"0"	"0"	"2"	"0"	"6"	"227"	"1595"	"186"	"177"	"17"	"0"	"0"	"0"	"3"	"1"	"83"	"219"	"1"	"0"	"2"	"1015"	"105"	"0"	"1176"	"350"	"0"	"0"	"1230"	"0"	"494"	"617"	"2234"	"26"	"1446"	"0"	"0"	"0"	"5"	"1"	"0"	"0"	"0"	"137"	"8"	"14"	"33"	"0"	"4"	"0"	"0"	"0"	"0"	"0"	"1726"	"165"	"111"	"13"	"0"	"5"	"0"	"1"	"0"	"1"	"11"	"1"	"19"	"11"	"0"	"0"	"0"	"1640"	"24"	"0"	"2229"	"2"	"0"	"0"	"0"	"190"	"0"	"0"	"2"	"8"	"212"	"1"	"0"	"0"	"0"	"511"	"0"	"0"	"0"	"0"	"2"	"1686"	"0"	"430"	"489"	"3"	"0"	"0"	"5"	"111"	"1"	"31"	"536"	"1220"	"7"	"1"	"0"	"0"	"0"	"0"	"1"	"0"	"0"	"0"	"0"	"458"	"262"	"469"	"12"	"11"	"4"	"0"	"57"	"762"	"55"	"767"	"1154"	"1562"	"7860"	"1718"	"1166"	"1566"	"570"	"7"	"2844"	"2145"	"0"	"0"	"0"	"0"	"0"	"0"	"90"	"0"	"0"	"0"	"0"	"0"	"0"	"0"	"0"	"2"	"1"	"0"	"0"	"0"	"0"	"0"	"56"	"0"	"4"	"2"	"0"	"0"	"0"	"2"	"0"	"0"	"1"	"1"	"1"	"0"	"2"	"197"	"11"	"29"	"136"	"336"	"1958"	"0"	"0"	"0"	"0"	"0"	"0"	"0"	"0"	"0"	"0"	"1"	"0"	"13"	"23"	"0"	"0"	"0"	"1"	"0"	"0"	"0"	"63"	"0"	"0"	"0"	"0"	"18"	"9"	"2"	"0"	"1"	"0"	"179"	"0"	"0"	"7"	"1"	"4"	"783"	"118"	"683"	"0"	"0"	"15"	"0"	"0"	"0"	"0"	"0"	"0"	"0"	"0"	"0"	"0"	"0"	"1908"	"110"	"0"	"0"	"0"	"0"	"2"	"0"	"2"	"0"	"25"	"0"	"0"	"0"	"0"	"0"	"9"	"0"	"0"	"0"	"0"	"0"	"0"	"2"	"0"	"0"	"455"	"10554"	"1"	"13"	"0"	"0"	"0"	"0"	"1"	"28"	"0"	"38"	"7"	"0"	"0"	"1"	"0"	"0"	"154"	"0"	"0"	"0"	"13"	"137"	"2"	"41"	"3"	"808"	"0"	"0"	"10"	"75"	"0"	"18"	"0"	"0"	"0"	"0"	"0"	"0"	"0"	"0"	"0"	"0"	"0"	"1"	"2125"	"1004"	"2019"	"0"	"583"	"106"	"697"	"2"	"1"	"11"	"0"	"17"	"1431"	"0"	"20"	"27"	"206"	"188"	"1804"	"742"	"865"	"369"	"194"	"0"	"0"	"0"	"0"	"0"	"0"	"0"	"26"	"153"	"2526"	"263"	"0"	"34"	"37"	"471"	"257"	"10"	"45"	"134"	"0"	"0"	"0"	"1"	"0"	"0"	"208"	"97"	"257"	"143"	"0"	"206"	"1608"	"2"	"0"	"70"	"0"	"32"	"0"	"0"	"0"	"0"	"0"	"0"	"0"	"0"	"1"	"0"	"0"	"0"	"0"	"0"	"23"	"0"	"0"	"0"	"0"	"0"	"0"	"0"	"1561"	"427"	"2512"	"51"	"19"	"346"	"0"	"0"	"0"	"0"	"0"	"0"	"0"	"6"	"0"	"0"	"0"	"1181"	"416"	"0"	"711"	"4"	"197"	"32"	"1"	"119"	"625"	"449"	"0"	"14"	"198"	"573"	"183"	"18"	"1"	"865"	"60"	"251"	"219"	"211"	"115"	"120"	"14"	"278"	"1"	"1"	"2798"	"163"	"20"	"188"	"0"	"39"	"441"	"5"	"0"	"0"	"0"	"1"	"0"	"0"	"0"	"7224"	"6"	"0"	"1"	"0"	"0"	"0"	"1"	"4"	"4437"	"1"	"7"	"53"	"175"	"187"	"64"	"501"	"233"	"104"	"241"	"12575"	"259"	"0"	"0"	"45"	"50"	"2"	"4"	"8"	"3"	"1824"	"14"	"153"	"139"	"83"	"0"	"258"	"194"	"65"	"763"	"0"	"6"	"0"	"0"	"0"	"1"	"0"	"0"	"0"	"0"	"3"	"0"	"0"	"0"	"0"	"0"	"231"	"735"	"0"	"95"	"76"	"342"	"0"	"158"	"1"	"319"	"7243"	"74"	"998"	"2"	"0"	"0"	"0"	"0"	"2"	"0"	"3"	"364"	"3"	"636"	"178"	"12"	"473"	"29"	"0"	"0"	"2"	"1"	"0"	"25"	"219"	"151"	"246"	"8"	"591"	"582"	"227"	"70"	"1"	"0"	"0"	"4"	"0"	"1"	"12"	"0"	"0"	"0"	"0"	"0"	"0"	"2"	"0"	"150"	"1087"	"309"	"0"	"151"	"9"	"1018"	"0"	"1923"	"12"	"45"	"66"	"892"	"906"	"0"	"0"	"0"	"136"	"936"	"1"	"103"	"353"	"754"	"143"	"204"	"0"	"36"	"152"	"546"	"507"	"0"	"0"	"207"	"343"	"0"	"0"	"159"	"17"	"718"	"42"	"144"	"516"	"85"	"51"	"3"	"721"	"83"	"210"	"2"	"189"	"8"	"606"	"83"	"311"	"135"	"202"	"1"	"11"	"1"	"95"	"450"	"119"	"738"	"684"	"72"	"3"	"4182"	"314"	"490"	"1348"	"21"	"18"	"1584"	"97"	"558"	"7"	"83"	"144"	"2"	"266"	"385"	"53"	"2"	"81"	"71"	"8"	"184"	"7"	"178"	"151"	"206"	"0"	"192"	"1069"	"480"	"1"	"238"	"674"	"328"	"143"	"181"	"1"	"12"	"172"	"995"	"1"	"0"	"8"	"900"	"0"	"97"	"157"	"370"	"70"	"6"	"73"	"504"	"22"	"1"	"10"	"303"	"264"	"274"	"16"	"0"	"0"	"7"	"106"	"483"	"448"	"6"	"884"	"0"	"2"	"1"	"0"	"3"	"1"	"0"	"300"	"162"	"0"	"73"	"643"	"281"	"264"	"176"	"0"	"274"	"0"	"87"	"168"	"0"	"0"	"75"	"258"	"193"	"64"	"161"	"0"	"2"	"66"	"12"	"16"	"166"	"1141"	"7"	"412"	"1141"	"1"	"1269"	"0"	"1"	"0"	"0"	"2"	"0"	"0"	"11"	"17"	"506"	"1"	"0"	"216"	"92"	"134"	"0"	"15"	"0"	"663"	"55"	"17"	"172"	"76"	"95"	"395"	"86"	"23"	"9"	"946"	"171"	"19"	"88"	"16"	"54"	"3"	"23"	"154"	"251"	"0"	"158"	"194"	"60"	"0"	"818"	"458"	"95"	"3"	"50"	"1"	"0"	"0"	"1"	"4"	"2"	"22"	"214"	"28"	"4"	"78"	"0"	"5"	"4"	"1405"	"37"	"133"	"1"	"397"	"301"	"201"	"48"	"682"	"0"	"353"	"32"	"83"	"99"	"61"	"63"	"2"	"1445"	"1"	"2704"	"777"	"3853"	"24"	"135"	"474"	"175"	"1648"	"29"	"0"	"3"	"2"	"2"	"315"	"35"	"912"	"0"	"771"	"282"	"187"	"104"	"209"	"54"	"14"	"21"	"62"	"2064"	"0"	"1"	"55"	"58"	"5"	"127"	"444"	"24"	"0"	"0"	"584"	"4"	"1"	"179"	"17"	"2281"	"21"	"0"	"1151"	"12"	"89"	"82"	"549"	"0"	"0"	"92"	"38"	"73"	"41"	"6"	"32"	"145"	"378"	"50"	"182"	"10"	"214"	"15"	"22"	"39"	"0"	"83"	"0"	"279"	"67"	"194"	"3"	"1"	"3"	"132"	"9"	"753"	"11"	"1"	"11"	"225"	"0"	"61"	"1022"	"215"	"468"	"5359"	"246"	"204"	"0"	"0"	"0"	"0"	"0"	"0"	"0"	"4"	"0"	"0"	"0"	"0"	"3"	"100"	"10"	"0"	"3"	"0"	"0"	"1"	"0"	"0"	"0"	"1"	"0"	"0"	"0"	"0"	"138"	"5"	"0"	"0"	"0"	"0"	"1"	"0"	"0"	"1"	"0"	"3"	"1"	"6"	"0"	"1"	"0"	"0"	"0"	"1"	"1"	"0"	"0"	"0"	"0"	"0"	"0"	"0"	"0"	"0"	"0"	"1"	"0"	"1629"	"13"	"0"	"0"	"0"	"0"	"0"	"0"	"0"	"0"	"0"	"12"	"0"	"0"	"34"	"0"	"167"	"5"	"2"	"1"	"0"	"1"	"0"	"0"	"3"	"0"	"0"	"0"	"1"	"618"	"4575"	"1"	"0"	"1"	"3258"	"818"	"497"	"307"	"280"	"505"	"207"	"31"	"60"	"15"	"0"	"0"	"0"	"0"	"0"	"1"	"0"	"3"	"10"	"10"	"1"	"0"	"0"	"0"	"0"	"0"	"7"	"1"	"0"	"0"	"2"	"0"	"0"	"1"	"1"	"0"	"0"	"0"	"65"	"8"	"0"	"8"	"5"	"0"	"0"	"278"	"215"	"138"	"782"	"0"	"0"	"0"	"30"	"915"	"0"	"0"	"0"	"5"	"58"	"7"	"63"	"45"	"1"	"92"	"0"	"0"	"47"	"1"	"0"	"0"	"1"	"0"	"115"	"1"	"0"	"0"	"47"	"1459"	"0"	"533"	"0"	"0"	"51"	"182"	"2"	"2"	"79"	"134"	"628"	"0"	"0"	"0"	"1"	"0"	"0"	"0"	"42"	"1"	"0"	"0"	"1"	"0"	"137"	"636"	"201"	"39"	"0"	"0"	"0"	"0"	"0"	"0"	"1"	"146"	"0"	"550"	"420"	"1185"	"150"	"866"	"21"	"3"	"432"	"0"	"0"	"26"	"218"	"8"	"478"	"898"	"547"	"0"	"0"	"2"	"2203"	"2"	"0"	"1337"	"35"	"379"	"11"	"529"	"1"	"8"	"181"	"9"	"6"	"132"	"579"	"16"	"178"	"1"	"0"	"0"	"0"	"4"	"161"	"127"	"416"	"1"	"0"	"0"	"0"	"0"	"0"	"1"	"0"	"0"	"0"	"0"	"1158"	"0"	"27"	"32"	"76"	"640"	"0"	"46"	"214"	"171"	"40"	"2"	"539"	"87"	"455"	"0"	"0"	"2"	"1"	"0"	"0"	"0"	"11"	"0"	"0"	"0"	"1"	"2"	"0"	"0"	"0"	"0"	"0"	"0"	"3"	"0"	"0"	"1553"	"0"	"0"	"0"	"0"	"0"	"0"	"0"	"0"	"0"	"1"	"0"	"0"	"0"	"0"	"0"	"0"	"0"	"0"	"0"	"0"	"0"	"0"	"0"	"2"	"0"	"55"	"37"	"183"	"190"	"0"	"1"	"0"	"7"	"0"	"0"	"3"	"0"	"0"	"0"	"0"	"1"	"3"	"0"	"0"	"0"	"0"	"0"	"0"	"7"	"0"	"0"	"22"	"4"	"0"	"0"	"1"	"0"	"0"	"1377"	"0"	"7"	"0"	"0"	"0"	"0"	"0"	"0"	"0"	"0"	"0"	"0"	"0"	"0"	"1"	"0"	"0"	"0"	"0"	"0"	"1"	"0"	"0"	"0"	"1964"	"406"	"715"	"1121"	"4535"	"282"	"2217"	"0"	"4"	"14"	"63"	"22"	"0"	"4"	"3"	"0"	"0"	"3"	"1"	"0"	"0"	"0"	"0"	"0"	"0"	"0"	"1"	"1"	"0"	"112"	"0"	"0"	"1"	"0"	"0"	"0"	"0"	"0"	"0"	"0"	"0"	"15"	"596"	"725"	"70"	"0"	"0"	"0"	"0"	"0"	"2"	"0"	"0"	"1"	"0"	"0"	"256"	"94"	"0"	"0"	"0"	"7"	"0"	"0"	"47"	"383"	"5"	"3"	"2"	"78"	"1"	"9"	"21"	"0"	"4"	"1"	"176"	"1526"	"376"	"4597"	"0"	"0"	"11"	"0"	"0"	"12"	"6"	"33"	"0"	"0"	"451"	"1"	"0"	"1"	"352"	"0"	"0"	"0"	"0"	"0"	"0"	"0"	"5"	"0"	"2"	"0"	"0"	"0"	"1"	"0"	"1"	"27"	"57"	"0"	"195"	"0"	"155"	"57"	"28"	"4"	"21"	"896"	"0"	"1"	"3"	"2"	"0"	"0"	"1"	"11"	"0"	"58"	"370"	"2"	"0"	"0"	"1"	"48"	"1"	"0"	"0"	"0"	"1"	"17"	"0"	"0"	"0"	"0"	"0"	"1"	"2"	"3"	"0"	"0"	"2"	"0"	"0"	"1"	"0"	"0"	"1"	"670"	"950"	"5"	"0"	"0"	"0"	"0"	"0"	"0"	"0"	"1"	"0"	"1"	"0"	"1"	"1"	"0"	"0"	"0"	"0"	"0"	"0"	"0"	"0"	"2"	"0"	"0"	"0"	"1"	"0"	"0"	"0"	"1"	"651"	"520"	"0"	"0"	"0"	"0"	"0"	"2"	"3"	"0"	"0"	"1"	"47"	"93"	"0"	"3"	"0"	"1"	"0"	"1293"	"1"	"0"	"0"	"5"	"0"	"0"	"0"	"0"	"0"	"0"	"0"	"0"	"1"	"227"	"0"	"2"	"0"	"0"	"0"	"667"	"1"	"2"	"669"	"451"	"202"	"177"	"0"	"1"	"0"	"0"	"0"	"4"	"0"	"0"	"0"	"0"	"0"	"0"	"0"	"2"	"0"	"0"	"0"	"0"	"17"	"830"	"1"	"0"	"5"	"0"	"2"	"0"	"27"	"0"	"1"	"477"	"1"	"0"	"55"	"0"	"0"	"0"	"28"	"0"	"0"	"3"	"0"	"0"	"0"	"0"	"0"	"0"	"0"	"1"	"0"	"0"	"0"	"0"	"0"	"0"	"0"	"0"	"0"	"0"	"0"	"0"	"6"	"237"	"0"	"1"	"1"	"0"	"0"	"0"	"0"	"0"	"0"	"0"	"0"	"201"	"168"	"0"	"5"	"0"	"0"	"0"	"158"	"0"	"0"	"540"	"0"	"0"	"0"	"0"	"0"	"0"	"0"	"0"	"4"	"0"	"0"	"2"	"0"	"0"	"0"	"0"	"1"	"0"	"0"	"2"	"0"	"0"	"0"	"0"	"0"	"0"	"0"	"0"	"262"	"0"	"87"	"233"	"77"	"15"	"83"	"34"	"4"	"0"	"156"	"81"	"899"	"428"	"126"	"669"	"0"	"1"	"0"	"0"	"0"	"0"	"0"	"8"	"0"	"0"	"1"	"0"	"3"	"0"	"0"	"0"	"157"	"1"	"29"	"0"	"0"	"8"	"3"	"0"	"0"	"1"	"0"	"133"	"111"	"0"	"76"	"8831"	"328"	"0"	"0"	"0"	"1"	"0"	"0"	"0"	"0"	"4"	"0"	"2"	"3"	"0"	"2"	"0"	"0"	"18"	"0"	"3"	"1"	"0"	"3"	"4"	"0"	"0"	"1"	"1"	"0"	"0"	"0"	"0"	"25"	"388"	"0"	"0"	"1"	"1"	"0"	"0"	"0"	"0"	"0"	"0"	"0"	"0"	"0"	"1"	"2"	"0"	"0"	"2"	"0"	"0"	"0"	"37"	"0"	"23"	"0"	"0"	"8"	"0"	"0"	"0"	"0"	"0"	"0"	"0"	"1"	"1"	"0"	"1402"	"0"	"0"	"0"	"0"	"0"	"0"	"2"	"0"	"0"	"1"	"0"	"0"	"5"	"0"	"169"	"0"	"3"	"0"	"0"	"306"	"0"	"1"	"0"	"1"	"0"	"11"	"0"	"0"	"0"	"458"	"3825"	"0"	"2"	"0"	"0"	"0"	"0"	"0"	"6"	"0"	"2"	"0"	"0"	"0"	"0"	"0"	"2"	"0"	"0"	"0"	"0"	"0"	"1"	"0"	"0"	"0"	"1"	"363"	"2363"	"3"	"0"	"1"	"0"	"0"	"0"	"0"	"0"	"0"	"0"	"0"	"0"	"0"	"29"	"0"	"0"	"0"	"0"	"31"	"2"	"53"	"242"	"360"	"0"	"0"	"0"	"0"	"3"	"0"	"0"	"0"	"169"	"1"	"2"	"640"	"0"	"0"	"0"	"1"	"0"	"0"	"0"	"0"	"0"	"0"	"0"	"0"	"0"	"0"	"0"	"0"	"0"	"0"	"0"	"0"	"0"	"0"	"0"	"0"	"0"	"0"	"0"	"0"	"0"	"0"	"0"	"0"	"0"	"0"	"2"	"0"	"7"	"0"	"0"	"0"	"0"	"0"	"0"	"0"	"0"	"0"	"0"	"0"	"0"	"0"	"1"	"0"	"3"	"0"	"0"	"0"	"0"	"0"	"0"	"0"	"0"	"0"	"0"	"0"	"0"	"0"	"2"	"0"	"0"	"0"	"0"	"1"	"1"	"0"	"1"	"0"	"0"	"1"	"0"	"0"	"0"	"2"	"0"	"0"	"5"	"0"	"0"	"0"	"0"	"0"	"0"	"0"	"1"	"170"	"0"	"0"	"0"	"0"	"0"	"0"	"0"	"0"	"0"	"0"	"0"	"0"	"0"	"0"	"0"	"0"	"0"	"0"	"0"	"0"	"0"	"0"	"0"	"0"	"1"	"0"	"0"	"0"	"0"	"0"	"0"	"0"	"0"	"2"	"1"	"0"	"0"	"0"	"0"	"0"	"192"	"1010"	"410"	"0"	"0"	"0"	"0"	"0"	"0"	"0"	"0"	"3"	"0"	"1"	"0"	"0"	"2"	"0"	"1"	"0"	"0"	"0"	"0"	"0"	"0"	"0"	"0"	"0"	"5"	"0"	"0"	"0"	"0"	"0"	"0"	"0"	"0"	"1"	"0"	"0"	"0"	"3"	"0"	"0"	"0"	"0"	"0"	"0"	"0"	"0"	"0"	"0"	"0"	"0"	"0"	"0"	"0"	"2"	"0"	"0"	"0"	"0"	"0"	"0"	"0"	"0"	"0"	"0"	"4"	"1"	"0"	"0"	"1"	"4"	"0"	"0"	"0"	"0"	"0"	"1"	"0"	"0"	"0"	"0"	"0"	"0"	"0"	"0"	"7"	"0"	"0"	"0"	"2"	"0"	"0"	"0"	"0"	"0"	"0"	"0"	"0"	"0"	"0"	"0"	"0"	"0"	"0"	"0"	"0"	"0"	"0"	"0"	"0"	"2"	"0"	"0"	"0"	"2"	"0"	"0"	"0"	"0"	"0"	"0"	"0"	"0"	"0"	"0"	"0"	"0"	"2"	"0"	"0"	"2"	"0"	"0"	"0"	"0"	"0"	"0"	"0"	"1"	"0"	"0"	"0"	"0"	"1024"	"8"	"0"	"0"	"0"	"0"	"0"	"0"	"0"	"3"	"0"	"0"	"0"	"0"	"0"	"0"	"0"	"0"	"0"	"0"	"1"	"0"	"39"	"0"	"0"	"1"	"0"	"0"	"0"	"0"	"12"	"399"	"0"	"17"	"1"	"1"	"0"	"0"	"1"	"0"	"0"	"0"	"0"	"2"	"465"	"1774"	"0"	"0"	"0"	"0"	"0"	"0"	"1237"	"1"	"470"	"2"	"0"	"0"	"0"	"78"	"1"	"0"	"0"	"0"	"1"	"1708"	"1"	"0"	"0"	"0"	"0"	"0"	"0"	"0"	"0"	"0"	"0"	"0"	"0"	"1"	"0"	"0"	"0"	"0"	"0"	"0"	"0"	"0"	"4"	"0"	"0"	"0"	"7"	"1"	"0"	"0"	"0"	"0"	"0"	"925"	"1498"	"0"	"0"	"0"	"0"	"0"	"0"	"0"	"0"	"0"	"0"	"407"	"599"	"0"	"0"	"1"	"1"	"2"	"16"	"2"	"10"	"2"	"16"	"1605"	"0"	"562"	"2"	"0"	"1"	"149"	"35"	"0"	"6"	"0"	"0"	"0"	"0"	"0"	"0"	"0"	"2"	"0"	"0"	"0"	"2"	"0"	"0"	"0"	"0"	"0"	"0"	"0"	"1"	"0"	"0"	"0"	"0"	"0"	"0"	"0"	"2"	"2"	"0"	"0"	"0"	"0"	"5"	"0"	"1"	"228"	"6"	"0"	"5"	"0"	"0"	"0"	"4"	"0"	"0"	"0"	"0"	"0"	"0"	"5"	"0"	"0"	"0"	"8"	"0"	"0"	"1"	"0"	"0"	"0"	"0"	"0"	"0"	"0"	"23"	"1"	"0"	"0"	"0"	"0"	"0"	"0"	"0"	"0"	"0"	"0"	"0"	"0"	"0"	"0"	"1"	"0"	"0"	"0"	"0"	"0"	"0"	"0"	"0"	"0"	"0"	"0"	"0"	"0"	"0"	"7"	"0"	"0"	"0"	"0"	"0"	"1"	"277"	"0"	"0"	"0"	"0"	"2"	"2"	"2"	"438"	"382"	"0"	"0"	"0"	"0"	"0"	"3"	"0"	"0"	"1"	"1"	"0"	"0"	"12"	"0"	"7"	"0"	"7"	"0"	"0"	"0"	"1"	"5"	"0"	"15"	"227"	"0"	"0"	"0"	"0"	"42"	"0"	"3"	"0"	"0"	"0"	"0"	"0"	"0"	"0"	"0"	"0"	"273"	"0"	"29"	"231"	"0"	"0"	"0"	"0"	"0"	"0"	"0"	"1"	"0"	"0"	"0"	"0"	"1"	"0"	"7"	"0"	"0"	"0"	"0"	"0"	"0"	"0"	"0"	"1"	"3"	"388"	"3348"	"2121"	"0"	"0"	"27"	"0"	"0"	"67"	"95"	"0"	"557"	"160"	"3"	"0"	"1"	"0"	"0"	"0"	"3"	"175"	"0"	"0"	"312"	"69"	"499"	"14"	"0"	"373"	"0"	"828"	"1"	"9"	"254"	"265"	"1"	"207"	"1292"	"0"	"0"	"0"	"0"	"183"	"8109"	"0"	"0"	"11"	"0"	"38"	"1137"	"680"	"0"	"0"	"0"	"105"	"1132"	"497"	"416"	"0"	"0"	"0"	"0"	"0"	"1"	"0"	"0"	"0"	"1"	"0"	"2"	"6"	"20399"	"0"	"0"	"0"	"2"	"5"	"2"	"1"	"1"	"0"	"5"	"2"	"1"	"10"	"1"	"0"	"0"	"0"	"0"	"0"	"0"	"0"	"2"	"0"	"0"	"0"	"0"	"0"	"0"	"1"	"0"	"1"	"30"	"0"	"1"	"0"	"0"	"0"	"0"	"306"	"95"	"98"	"135"	"155"	"122"	"365"	"143"	"290"	"0"	"2"	"0"	"0"	"0"	"3"	"3"	"0"	"2"	"0"	"0"	"0"	"0"	"0"	"2"	"1"	"2"	"0"	"0"	"0"	"2517"	"2"	"0"	"10"	"0"	"0"	"4"	"0"	"0"	"0"	"0"	"5"	"0"	"241"	"1892"	"83"	"255"	"1"	"28"	"69"	"30"	"0"	"0"	"0"	"0"	"0"	"0"	"0"	"0"	"0"	"0"	"0"	"4"	"0"	"0"	"2"	"1"	"0"	"4"	"6"	"0"	"0"	"0"	"1"	"0"	"0"	"338"	"0"	"128"	"0"	"0"	"0"	"0"	"15"	"0"	"0"	"0"	"0"	"0"	"0"	"0"	"0"	"0"	"0"	"0"	"0"	"0"	"0"	"0"	"1"	"0"	"0"	"0"	"0"	"0"	"0"	"0"	"0"	"0"	"0"	"0"	"234"	"1"	"0"	"0"	"1"	"0"	"0"	"0"	"0"	"0"	"0"	"0"	"0"	"0"	"0"	"0"	"0"	"0"	"0"	"0"	"0"	"0"	"0"	"0"	"0"	"0"	"0"	"0"	"0"	"0"	"0"	"0"	"0"	"0"	"0"	"1"	"3"	"0"	"0"	"0"	"0"	"0"	"0"	"0"	"0"	"0"	"767"	"0"	"0"	"0"	"0"	"1"	"0"	"0"	"0"	"0"	"1"	"0"	"0"	"0"	"0"	"0"	"1"	"0"	"1"	"0"	"0"	"6"	"0"	"0"	"0"	"0"	"0"	"0"	"0"	"0"	"1"	"0"	"0"	"0"	"0"	"0"	"2"	"0"	"0"	"1"	"0"	"0"	"0"	"0"	"0"	"0"	"0"	"0"	"0"	"0"	"0"	"0"	"1"	"0"	"0"	"0"	"0"	"1"	"0"	"0"	"0"	"0"	"0"	"0"	"0"	"0"	"910"	"405"	"266"	"0"	"0"	"1"	"0"	"2"	"0"	"0"	"0"	"0"	"1"	"0"	"0"	"0"	"0"	"0"	"0"	"0"	"0"	"0"	"0"	"3"	"0"	"0"	"0"	"0"	"0"	"0"	"0"	"0"	"0"	"0"	"0"	"0"	"13"	"0"	"0"	"0"	"0"	"0"	"0"	"0"	"2"	"0"	"0"	"0"	"0"	"0"	"0"	"0"	"2"	"1"	"0"	"1"	"0"	"0"	"0"	"0"	"5"	"0"	"0"	"0"	"0"	"0"	"0"	"0"	"0"	"0"	"0"	"0"	"0"	"236"	"497"	"0"	"0"	"0"	"0"	"0"	"0"	"0"	"3"	"0"	"0"	"0"	"0"	"0"	"0"	"1"	"0"	"0"	"0"	"0"	"0"	"0"	"0"	"0"	"0"	"0"	"0"	"8"	"0"	"1"	"0"	"548"	"0"	"0"	"2"	"3"	"0"	"0"	"0"	"4"	"0"	"0"	"0"	"0"	"0"	"0"	"0"	"0"	"2"	"0"	"0"	"0"	"0"	"0"	"1"	"1"	"0"	"0"	"0"	"0"	"0"	"23"	"0"	"1"	"0"	"0"	"0"	"0"	"0"	"1"	"1"	"1"	"0"	"1"	"4"	"0"	"2"	"0"	"0"	"0"	"0"	"0"	"0"	"0"	"0"	"0"	"1"	"0"	"0"	"0"	"0"	"1"	"0"	"0"	"0"	"1"	"0"	"1"	"0"	"0"	"0"	"0"	"0"	"0"	"0"	"0"	"4"	"0"	"0"	"0"	"0"	"2"	"0"	"0"	"0"	"0"	"0"	"1"	"0"	"0"	"0"	"0"	"0"	"0"	"0"	"3"	"0"	"0"	"0"	"0"	"0"	"0"	"0"	"0"	"0"	"2"	"0"	"1"	"0"	"30"	"0"	"0"	"0"	"0"	"0"	"0"	"0"	"0"	"0"	"0"	"0"	"0"	"0"	"0"	"3"	"1"	"0"	"0"	"17"	"0"	"0"	"0"	"0"	"0"	"0"	"0"	"0"	"0"	"0"	"3"	"0"	"0"	"0"	"0"	"1"	"0"	"0"	"0"	"0"	"1"	"0"	"0"	"1"	"0"	"0"	"0"	"0"	"0"	"1"	"0"	"0"	"0"	"0"	"0"	"0"	"0"	"0"	"0"	"0"	"0"	"0"	"0"	"0"	"1"	"1"	"0"	"3"	"0"	"0"	"0"	"0"	"0"	"0"	"1"	"1"	"0"	"1"	"0"	"2"	"1"	"2"	"0"	"0"	"0"	"0"	"0"	"0"	"821"	"22"	"0"	"0"	"0"	"0"	"0"	"0"	"0"	"0"	"0"	"0"	"0"	"0"	"0"	"0"	"0"	"0"	"0"	"0"	"0"	"0"	"0"	"0"	"0"	"0"	"0"	"0"	"0"	"0"	"0"	"0"	"0"	"0"	"1"	"1"	"0"	"0"	"0"	"0"	"0"	"0"	"0"	"0"	"0"	"0"	"0"	"0"	"0"	"0"	"0"	"0"	"0"	"0"	"0"	"0"	"0"	"0"	"0"	"1"	"0"	"0"	"0"	"0"	"0"	"0"	"0"	"0"	"26"	"0"	"0"	"1"	"0"	"0"	"351"	"546"	"16"	"1"	"253"	"192"	"945"	"479"	"0"	"129"	"0"	"389"	"446"	"2"	"227"	"3667"	"1299"	"367"	"0"	"0"	"929"	"0"	"0"	"0"	"0"	"0"	"0"	"2"	"17"	"1"	"2"	"0"	"0"	"546"	"0"	"0"	"0"	"0"	"0"	"3"	"0"	"0"	"0"	"0"	"1"	"0"	"0"	"0"	"3"	"3"	"0"	"0"	"1"	"2"	"2"	"0"	"0"	"0"	"2"	"0"	"1"	"0"	"0"	"2"	"0"	"0"	"0"	"0"	"0"	"0"	"0"	"3"	"0"	"0"	"24"	"1231"	"961"	"0"	"0"	"0"	"0"	"0"	"6"	"2"	"0"	"5"	"0"	"0"	"4"	"0"	"4"	"0"	"0"	"30"	"15"	"0"	"0"	"0"	"0"	"0"	"1"	"0"	"0"	"0"	"1"	"0"	"0"	"0"	"0"	"2"	"0"	"0"	"0"	"0"	"0"	"1"	"0"	"0"	"0"	"0"	"0"	"0"	"0"	"0"	"0"	"0"	"0"	"0"	"0"	"4"	"2"	"0"	"3"	"1"	"0"	"0"	"0"	"1"	"1"	"0"	"0"	"0"	"0"	"0"	"67"	"0"	"0"	"0"	"3"	"0"	"0"	"0"	"0"	"1"	"0"	"3"	"0"	"0"	"0"	"0"	"1"	"0"	"0"	"0"	"1"	"0"	"0"	"0"	"1"	"0"	"0"	"0"	"0"	"0"	"0"	"0"	"0"	"4"	"0"	"0"	"0"	"1"	"0"	"0"	"0"	"0"	"0"	"0"	"0"	"0"	"0"	"2"	"0"	"0"	"0"	"0"	"0"	"0"	"2"	"3"	"2"	"0"	"0"	"0"	"0"	"1"	"0"	"0"	"0"	"1"	"2"	"0"	"14"	"0"	"0"	"0"	"0"	"0"	"0"	"0"	"0"	"0"	"0"	"0"	"0"	"0"	"0"	"0"	"0"	"0"	"0"	"4"	"0"	"0"	"2"	"0"	"0"	"0"	"1"	"0"	"610"	"12"	"5"	"6"	"0"	"0"	"0"	"4"	"0"	"0"	"0"	"0"	"0"	"0"	"0"	"0"	"2"	"0"	"0"	"0"	"0"	"0"	"1"	"19"	"4729"	"10"	"1"	"0"	"0"	"1"	"9"	"1"	"0"	"0"	"0"	"0"	"0"	"0"	"0"	"0"	"3"	"0"	"0"	"0"	"0"	"0"	"0"	"0"	"1"	"3"	"0"	"0"	"7"	"1"	"0"	"0"	"1"	"0"	"0"	"0"	"0"	"0"	"0"	"0"	"2"	"0"	"0"	"0"	"0"	"0"	"0"	"0"	"2"	"0"	"0"	"0"	"0"	"0"	"0"	"0"	"0"	"0"	"719"	"505"	"305"	"4"	"6"	"419"	"12"	"1"	"8"	"0"	"0"	"0"	"0"	"0"	"0"	"0"	"0"	"0"	"0"	"1"	"0"	"1"	"0"	"0"	"0"	"0"	"0"	"2"	"0"	"0"	"1055"	"115"	"764"	"6"	"0"	"239"	"395"	"178"	"0"	"0"	"0"	"0"	"0"	"0"	"0"	"0"	"0"	"0"	"0"	"0"	"0"	"0"	"0"	"0"	"0"	"0"	"0"	"0"	"1108"	"1454"	"44"	"0"	"0"	"0"	"0"	"0"	"0"	"0"	"0"	"1"	"0"	"0"	"0"	"1"	"0"	"0"	"0"	"0"	"0"	"0"	"0"	"0"	"0"	"0"	"2"	"0"	"0"	"0"	"0"	"0"	"0"	"0"	"0"	"0"	"0"	"0"	"0"	"0"	"0"	"0"	"0"	"0"	"1"	"1"	"0"	"0"	"0"	"0"	"0"	"15"	"2"	"1"	"160"	"415"	"665"	"150"	"49"	"0"	"2"	"0"	"0"	"2"	"2"	"2"	"0"	"0"	"1"	"0"	"1"	"0"	"1"	"1"	"65"	"502"	"25"	"314"	"88"	"71"	"0"	"0"	"0"	"101"	"0"	"22"	"0"	"0"	"799"	"579"	"1"	"3377"	"1"	"0"	"0"	"0"	"5"	"348"	"0"	"34"	"914"	"87"	"170"	"265"	"237"	"959"	"485"	"771"	"968"	"316"	"1"	"994"	"1123"	"0"	"100"	"3"	"477"	"550"	"6"	"215"	"0"	"184"	"465"	"7106"	"54"	"998"	"2343"	"1421"	"2"	"2"	"0"	"0"	"211"	"5"	"54"	"2552"	"1023"	"49"	"196"	"0"	"101"	"75"	"779"	"439"	"794"	"0"	"188"	"0"	"0"	"0"	"1"	"2588"	"152"	"0"	"9169"	"1"	"52802"	"166"	"22"	"1499"	"327"	"2"	"478"	"839"	"644"	"164"	"121"	"858"	"1167"	"1058"	"0"	"0"	"0"	"0"	"0"	"0"	"0"	"0"	"0"	"0"	"0"	"0"	"294"	"13"	"1346"	"833"	"0"	"38"	"288"	"6"	"1231"	"166"	"0"	"716"	"2461"	"1529"	"1627"	"207"	"0"	"0"	"0"	"2"	"292"	"4282"	"3925"	"2966"	"5468"	"64"	"2435"	"472"	"193"	"76"	"106"	"0"	"0"	"160"	"250"	"6"	"181"	"1"	"0"	"0"	"0"	"0"	"0"	"0"	"1"	"4"	"1"	"0"	"2"	"1"	"5"	"246"	"745"	"135"	"77"	"30"	"0"	"186"	"0"	"3691"	"1059"	"131"	"15"	"0"	"628"	"6166"	"565"	"27"	"0"	"0"	"0"	"1"	"0"	"0"	"0"	"0"	"0"	"0"	"0"	"0"	"6105"	"537"	"1"	"391"	"2990"	"118"	"501"	"1148"	"508"	"1860"	"2362"	"46"	"180"	"1456"	"1"	"0"	"2"	"0"	"0"	"0"	"0"	"0"	"0"	"6"	"0"	"0"	"0"	"0"	"0"	"0"	"0"	"0"	"0"	"0"	"549"	"471"	"433"	"566"	"393"	"89"	"9"	"0"	"0"	"0"	"0"	"0"	"0"	"0"	"1"	"1"	"12"	"5"	"285"	"1353"	"683"	"352"	"283"	"1"	"1"	"2"	"568"	"88"	"71"	"2"	"196"	"195"	"610"	"54"	"0"	"448"	"2"	"858"	"636"	"23"	"85"	"4"	"530"	"1545"	"232"	"84"	"195"	"28"	"0"	"22"	"335"	"70"	"1"	"4"	"1"	"531"	"341"	"301"	"240"	"139"	"325"	"0"	"393"	"38"	"21"	"0"	"46"	"218"	"43"	"193"	"3"	"121"	"20"	"9"	"599"	"9"	"0"	"1"	"8711"	"275"	"97"	"632"	"119"	"290"	"4"	"77"	"1"	"30"	"147"	"101"	"388"	"1"	"839"	"469"	"449"	"4"	"0"	"113"	"108"	"140"	"36"	"0"	"506"	"578"	"59"	"33"	"33"	"247"	"1024"	"3"	"8"	"1"	"0"	"6"	"27"	"1"	"0"	"310"	"28"	"2"	"0"	"1"	"0"	"698"	"0"	"190"	"229"	"0"	"149"	"56"	"368"	"1262"	"166"	"479"	"217"	"156"	"0"	"118"	"11"	"1"	"49"	"4"	"65"	"376"	"667"	"0"	"24"	"33"	"26"	"32"	"66"	"2"	"2"	"0"	"771"	"86"	"25"	"111"	"28"	"1343"	"1847"	"2"	"72"	"78"	"2"	"838"	"576"	"162"	"297"	"0"	"213"	"0"	"7"	"841"	"98"	"42"	"47"	"120"	"1852"	"333"	"0"	"1"	"0"	"2"	"0"	"9"	"155"	"660"	"1"	"0"	"0"	"0"	"0"	"0"	"121"	"282"	"145"	"85"	"117"	"42"	"1"	"0"	"0"	"11074"	"280"	"610"	"2540"	"6"	"0"	"0"	"1"	"453"	"1"	"0"	"19"	"22"	"0"	"580"	"6"	"1511"	"94"	"120"	"4"	"527"	"0"	"0"	"189"	"417"	"66"	"23"	"616"	"4286"	"464"	"0"	"12"	"0"	"0"	"489"	"30"	"123"	"71"	"10"	"62"	"662"	"418"	"482"	"0"	"14"	"0"	"473"	"2"	"4"	"1"	"0"	"0"	"120"	"180"	"1139"	"115"	"0"	"113"	"406"	"1133"	"2354"	"0"	"9"	"73"	"58"	"657"	"93"	"138"	"813"	"46"	"1"	"0"	"0"	"30"	"60"	"803"	"1"	"46"	"9"	"1"	"1"	"133"	"21"	"549"	"393"	"246"	"9"	"0"	"58"	"0"	"21"	"0"	"114"	"539"	"63"	"249"	"11"	"2"	"221"	"296"	"98"	"160"	"250"	"140"	"297"	"107"	"189"	"1895"	"284"	"1"	"1"	"0"	"2"	"0"	"117"	"9"	"53"	"2"	"0"	"333"	"711"	"128"	"14"	"57"	"2"	"437"	"767"	"225"	"77"	"22"	"134"	"760"	"0"	"84"	"91"	"0"	"0"	"0"	"0"	"0"	"0"	"28"	"472"	"1"	"871"	"0"	"56"	"62"	"0"	"0"	"6"	"1"	"0"	"0"	"0"	"2"	"198"	"1"	"93"	"26"	"485"	"186"	"0"	"1"	"74"	"0"	"0"	"234"	"1"	"0"	"85"	"29"	"0"	"0"	"2"	"3"	"0"	"0"	"13"	"0"	"0"	"1"	"1"	"1"	"0"	"0"	"0"	"30"	"34"	"20"	"34"	"169"	"381"	"705"	"9"	"1"	"10"	"110"	"13"	"31"	"2"	"2"	"6"	"0"	"0"	"0"	"448"	"821"	"587"	"236"	"960"	"555"	"26"	"7804"	"11"	"2919"	"553"	"377"	"9"	"30"	"251"	"1231"	"1"	"0"	"2"	"803"	"0"	"99"	"132"	"1189"	"495"	"190"	"736"	"280"	"578"	"115"	"0"	"0"	"57"	"4"	"3037"	"0"	"0"	"1834"	"472"	"1156"	"207"	"1"	"702"	"25"	"707"	"22"	"265"	"279"	"878"	"6"	"0"	"310"	"105"	"0"	"475"	"276"	"744"	"164"	"789"	"3753"	"1"	"114"	"747"	"0"	"182"	"57"	"44"	"1982"	"142"	"0"	"0"	"627"	"434"	"25"	"0"	"3"	"0"	"480"	"89"	"13"	"102"	"13"	"122"	"7"	"247"	"58"	"10"	"0"	"0"	"58"	"14"	"74"	"1"	"719"	"266"	"1"	"217"	"383"	"118"	"259"	"0"	"0"	"5526"	"2"	"270"	"2370"	"321"	"481"	"307"	"6"	"2"	"2"	"4"	"1"	"0"	"1"	"0"	"86"	"1"	"19"	"1739"	"122"	"0"	"0"	"0"	"0"	"0"	"456"	"3"	"1896"	"12"	"0"	"95"	"305"	"892"	"1"	"252"	"2"	"0"	"2"	"0"	"73"	"541"	"1469"	"9"	"71"	"156"	"99"	"88"	"169"	"332"	"251"	"152"	"161"	"3"	"2"	"133"	"255"	"591"	"88"	"327"	"342"	"104"	"2"	"0"	"131"	"15"	"3"	"96"	"369"	"132"	"0"	"13"	"656"	"115"	"0"	"0"	"82"	"1"	"715"	"1"	"154"	"0"	"890"	"0"	"0"	"181"	"1"	"99"	"163"	"445"	"551"	"3772"	"2"	"106"	"2"	"1018"	"33"	"260"	"222"	"286"	"1442"	"0"	"0"	"0"	"0"	"21"	"0"	"279"	"2304"	"36"	"0"	"52"	"276"	"323"	"125"	"712"	"163"	"16"	"13"	"15"	"441"	"114"	"443"	"114"	"104"	"635"	"597"	"473"	"387"	"1"	"0"	"1021"	"2034"	"328"	"685"	"447"	"554"	"155"	"92"	"985"	"790"	"190"	"2"	"705"	"0"	"0"	"1"	"0"	"0"	"0"	"0"	"0"	"0"	"0"	"0"	"0"	"0"	"0"	"0"	"0"	"0"	"45"	"0"	"0"	"1"	"0"	"9066"	"26"	"0"	"0"	"3"	"0"	"0"	"2"	"0"	"49"	"44"	"43"	"0"	"0"	"78"	"62"	"33"	"53"	"140"	"96"	"688"	"8"	"77"	"155"	"544"	"223"	"264"	"7"	"0"	"291"	"33"	"187"	"5125"	"124"	"1"	"448"	"2"	"42"	"4"	"22"	"1"	"158"	"518"	"2"	"8"	"11"	"0"	"1"	"0"	"33"	"181"	"239"	"83"	"0"	"181"	"438"	"982"	"388"	"9"	"1"	"205"	"42"	"143"	"0"	"0"	"2"	"0"	"9"	"5069"	"61"	"0"	"1621"	"98"	"0"	"0"	"37"	"1"	"550"	"427"	"18"	"432"	"81"	"0"	"0"	"62"	"167"	"227"	"47"	"2270"	"376"	"82"	"1"	"0"	"115"	"186"	"153"	"49"	"2"	"571"	"590"	"1857"	"34"	"67"	"276"	"1608"	"105"	"1"	"254"	"318"	"203"	"341"	"18"	"87"	"0"	"344"	"0"	"1"	"167"	"41"	"1372"	"4988"	"404"	"135"	"630"	"47"	"3"	"489"	"122"	"590"	"324"	"585"	"1082"	"58"	"694"	"553"	"592"	"232"	"1969"	"154"	"88"	"191"	"333"	"0"	"55"	"571"	"513"	"103"	"130"	"2"	"2"	"399"	"577"	"327"	"415"	"920"	"105"	"156"	"90"	"315"	"543"	"119"	"8"	"506"	"4068"	"507"	"388"	"526"	"0"	"2"	"2583"	"185"	"301"	"61"	"9"	"635"	"903"	"289"	"176"	"25"	"317"	"243"	"4647"	"281"	"63"	"0"	"2"	"1"	"2"	"1"	"2"	"234"	"309"	"591"	"182"	"254"	"28"	"27"	"69"	"272"	"0"	"594"	"1"	"52"	"123"	"55"	"2"	"116"	"490"	"153"	"279"	"200"	"264"	"155"	"163"	"112"	"131"	"0"	"7"	"21"	"154"	"583"	"152"	"3"	"65"	"1073"	"541"	"0"	"5"	"0"	"177"	"23"	"0"	"0"	"0"	"0"	"1"	"2737"	"10"	"1"	"1606"	"1112"	"0"	"127"	"248"	"592"	"5"	"1"	"54"	"0"	"2"	"7"	"375"	"706"	"134"	"1"	"131"	"316"	"82"	"1"	"604"	"284"	"351"	"535"	"6"	"1"	"446"	"158"	"251"	"32"	"14"	"314"	"169"	"904"	"0"	"440"	"1"	"299"	"1205"	"242"	"127"	"693"	"1211"	"8"	"203"	"3"	"0"	"0"	"0"	"17"	"0"	"212"	"971"	"47"	"208"	"7"	"0"	"445"	"463"	"3"	"95"	"210"	"139"	"0"	"0"	"6"	"115"	"628"	"0"	"3"	"2"	"4"	"706"	"594"	"99"	"13"	"49"	"6"	"0"	"0"	"1"	"17"	"581"	"79"	"0"	"316"	"241"	"6"	"1"	"0"	"0"	"187"	"0"	"367"	"213"	"205"	"1052"	"75"	"0"	"0"	"3"	"2"	"1541"	"109"	"445"	"28"	"9"	"3"	"29"	"8"	"109"	"3"	"149"	"5"	"98"	"211"	"210"	"18"	"485"	"3"	"257"	"421"	"319"	"156"	"198"	"207"	"196"	"160"	"3"	"0"	"0"	"3"	"552"	"2"	"59"	"2"	"349"	"2407"	"0"	"7"	"152"	"6"	"488"	"69"	"276"	"45"	"17"	"108"	"275"	"771"	"58"	"66"	"13"	"1245"	"42"	"35"	"408"	"1"	"15"	"0"	"1"	"3"	"1886"	"326"	"818"	"1377"	"211"	"1"	"15"	"397"	"100"	"300"	"1"	"632"	"236"	"766"	"161"	"193"	"2274"	"1015"	"94"	"4"	"1203"	"9"	"22"	"1031"	"113"	"378"	"267"	"5"	"124"	"17"	"28"	"2544"	"974"	"1"	"0"	"1540"	"114"	"85"	"693"	"66"	"96"	"265"	"52"	"684"	"16"	"304"	"223"	"697"	"0"	"6"	"1061"	"63"	"0"	"195"	"179"	"74"	"178"	"193"	"1213"	"3"	"418"	"69"	"0"	"0"	"0"	"36"	"559"	"0"	"463"	"1"	"2"	"24"	"146"	"78"	"2"	"1"	"1143"	"1"	"8"	"0"	"5"	"1"	"39"	"2"	"0"	"19"	"30"	"2"	"45"	"11"	"122"	"78"	"662"	"56"	"464"	"188"	"585"	"324"	"1380"	"191"	"322"	"681"	"135"	"4"	"3"	"21"	"146"	"320"	"269"	"9"	"843"	"1"	"5"	"0"	"31"	"0"	"121"	"871"	"2080"	"519"	"180"	"74"	"13"	"180"	"51"	"2"	"36"	"5"	"217"	"493"	"353"	"7"	"29"	"149"	"513"	"2"	"195"	"0"	"8"	"148"	"260"	"181"	"318"	"5"	"1067"	"146"	"258"	"45"	"26"	"343"	"1"	"0"	"240"	"0"	"9"	"7"	"148"	"0"	"0"	"53"	"84"	"339"	"94"	"35"	"5"	"178"	"133"	"1"	"141"	"1"	"7"	"190"	"126"	"118"	"459"	"402"	"2"	"30"	"12"	"171"	"980"	"5"	"10"	"34"	"688"	"12"	"0"	"0"	"54"	"219"	"503"	"76"	"67"	"36"	"123"	"703"	"0"	"4599"	"205"	"161"	"16"	"0"	"0"	"0"	"324"	"88"	"595"	"198"	"106"	"880"	"1205"	"706"	"160"	"1"	"0"	"38"	"174"	"83"	"24"	"3892"	"7"	"0"	"6"	"6"	"2"	"4"	"265"	"0"	"0"	"0"	"14"	"4"	"2"	"0"	"151"	"187"	"30"	"32"	"11"	"0"	"0"	"0"	"1"	"0"	"88"	"0"	"2"	"217"	"147"	"0"	"3"	"1039"	"232"	"18"	"5"	"44"	"1"	"623"	"117"	"410"	"268"	"31"	"221"	"240"	"565"	"23"	"60"	"0"	"0"	"1"	"57"	"17"	"4"	"121"	"635"	"58"	"0"	"273"	"234"	"369"	"14"	"56"	"15"	"49"	"2"	"1"	"129"	"0"	"0"	"0"	"0"	"764"	"93"	"1995"	"119"	"3"	"857"	"231"	"441"	"0"	"0"	"0"	"230"	"0"	"602"	"13"	"281"	"41"	"1078"	"3"	"0"	"1"	"3"	"0"	"169"	"46"	"897"	"506"	"14"	"14"	"349"	"0"	"0"	"0"	"349"	"0"	"2"	"0"	"1"	"492"	"37"	"0"	"1859"	"447"	"211"	"112"	"125"	"342"	"13"	"50"	"248"	"45"	"2"	"497"	"0"	"0"	"0"	"449"	"0"	"164"	"392"	"3"	"56"	"1"	"0"	"805"	"0"	"11"	"127"	"981"	"126"	"298"	"287"	"907"	"1"	"730"	"1"	"180"	"210"	"91"	"9"	"854"	"1301"	"355"	"183"	"22"	"29"	"123"	"23"	"1301"	"393"	"228"	"752"	"64"	"1474"	"44"	"0"	"0"	"428"	"0"	"0"	"0"	"0"	"281"	"2"	"1"	"0"	"0"	"0"	"0"	"87"	"1"	"635"	"9"	"259"	"129"	"30"	"0"	"224"	"248"	"0"	"31"	"487"	"38"	"574"	"264"	"807"	"8"	"59"	"145"	"0"	"0"	"0"	"0"	"3"	"1"	"1159"	"0"	"489"	"0"	"81"	"1518"	"104"	"484"	"0"	"145"	"83"	"0"	"0"	"1"	"0"	"25"	"0"	"0"	"0"	"6"	"0"	"2"	"0"	"0"	"0"	"0"	"9"	"0"	"0"	"1"	"136"	"0"	"145"	"0"	"1227"	"126"	"0"	"260"	"0"	"0"	"47"	"546"	"72"	"117"	"10"	"98"	"10"	"75"	"9"	"13"	"242"	"151"	"370"	"1334"	"249"	"1"	"372"	"341"	"1"	"0"	"143"	"66"	"152"	"0"	"104"	"225"	"133"	"237"	"239"	"770"	"796"	"0"	"0"	"0"	"0"	"0"	"0"	"1"	"6"	"28"	"1"	"0"	"0"	"0"	"0"	"0"	"0"	"3"	"153"	"326"	"142"	"329"	"33"	"0"	"146"	"167"	"19"	"314"	"0"	"10"	"0"	"1"	"1"	"0"	"1"	"0"	"0"	"0"	"160"	"332"	"30"	"712"	"1"	"0"	"531"	"16"	"131"	"1"	"354"	"7"	"143"	"107"	"0"	"91"	"879"	"49"	"635"	"0"	"6"	"161"	"0"	"0"	"0"	"0"	"0"	"1"	"1"	"0"	"8"	"222"	"0"	"0"	"6"	"101"	"500"	"1"	"1"	"2"	"0"	"1"	"368"	"422"	"1323"	"350"	"1005"	"209"	"570"	"903"	"1"	"3"	"0"	"2"	"0"	"0"	"0"	"72"	"0"	"2788"	"2"	"0"	"1607"	"1"	"362"	"440"	"0"	"1"	"3"	"0"	"0"	"413"	"98"	"10"	"8"	"2"	"2"	"0"	"68"	"58"	"715"	"113"	"107"	"0"	"0"	"81"	"3074"	"211"	"1771"	"148"	"142"	"0"	"66"	"167"	"81"	"20"	"1"	"153"	"242"	"417"	"152"	"0"	"0"	"34"	"406"	"485"	"5"	"523"	"14"	"46"	"143"	"0"	"0"	"0"	"0"	"0"	"170"	"0"	"1"	"0"	"3"	"1240"	"0"	"0"	"1"	"1"	"1"	"46"	"463"	"0"	"0"	"2"	"2"	"3"	"2"	"0"	"27"	"80"	"0"	"188"	"130"	"1"	"3"	"133"	"0"	"1"	"1"	"27"	"42"	"854"	"47"	"882"	"7006"	"268"	"42"	"22"	"1"	"0"	"0"	"373"	"63"	"539"	"63"	"0"	"0"	"0"	"5"	"1"	"0"	"4"	"26"	"3"	"65"	"745"	"63"	"39"	"293"	"257"	"0"	"0"	"259"	"12"	"26"	"2"	"195"	"1203"	"163"	"0"	"2"	"192"	"402"	"3"	"39"	"1"	"182"	"19"	"60"	"225"	"396"	"308"	"809"	"350"	"601"	"44"	"42"	"1"	"24"	"9"	"0"	"8"	"422"	"985"	"3"	"112"	"184"	"43"	"0"	"128"	"190"	"78"	"31"	"466"	"306"	"21"	"293"	"472"	"151"	"1"	"109"	"85"	"9"	"966"	"88"	"93"	"136"	"137"	"9"	"2"	"1456"	"581"	"261"	"0"	"2136"	"69"	"80"	"264"	"2969"	"0"	"0"	"0"	"1"	"21"	"2"	"1"	"0"	"0"	"220"	"0"	"0"	"148"	"4"	"55"	"864"	"201"	"329"	"32"	"2"	"0"	"0"	"3"	"0"	"0"	"0"	"0"	"4472"	"160"	"355"	"8"	"0"	"12"	"1"	"860"	"1"	"0"	"0"	"0"	"0"	"0"	"8"	"87"	"0"	"7"	"103"	"410"	"90"	"60"	"405"	"232"	"45"	"197"	"0"	"0"	"28"	"10"	"108"	"65"	"0"	"261"	"23"	"31"	"216"	"7"	"6"	"0"	"0"	"0"	"368"	"0"	"0"	"0"	"0"	"0"	"0"	"75"	"13"	"14"	"4"	"341"	"1717"	"2"	"0"	"12"	"2"	"0"	"3"	"0"	"0"	"86"	"3"	"497"	"1"	"445"	"233"	"1"	"0"	"0"	"0"	"1287"	"0"	"5"	"104"	"30"	"614"	"0"	"308"	"144"	"0"	"0"	"111"	"131"	"448"	"0"	"0"	"196"	"817"	"1163"	"0"	"0"	"0"	"23"	"4"	"931"	"374"	"17"	"138"	"22"	"75"	"46"	"2266"	"235"	"122"	"250"	"6"	"3"	"212"	"152"	"832"	"434"	"0"	"221"	"24"	"110"	"380"	"1014"	"322"	"230"	"475"	"350"	"0"	"0"	"0"	"9"	"12"	"370"	"4"	"325"	"0"	"0"	"0"	"1"	"0"	"1"	"0"	"0"	"16"	"4"	"0"	"47"	"4"	"7"	"1213"	"0"	"9"	"6"	"1740"	"331"	"561"	"311"	"42"	"70"	"71"	"546"	"289"	"816"	"249"	"806"	"108"	"295"	"4"	"0"	"4"	"7"	"0"	"4"	"2"	"306"	"185"	"158"	"2"	"422"	"132"	"0"	"920"	"635"	"2472"	"29"	"160"	"834"	"4"	"263"	"345"	"7"	"1035"	"719"	"0"	"200"	"0"	"665"	"220"	"1820"	"522"	"0"	"32"	"8"	"6"	"106"	"53"	"214"	"4"	"1984"	"72"	"577"	"350"	"255"	"345"	"212"	"17"	"2589"	"2"	"0"	"92"	"439"	"87"	"18"	"1017"	"30"	"4582"	"233"	"13"	"355"	"4003"	"453"	"0"	"3589"	"1"	"37"	"568"	"1"	"53"	"352"	"0"	"475"	"63"	"437"	"8"	"167"	"598"	"0"	"198"	"314"	"0"	"4"	"7"	"39"	"351"	"13"	"848"	"138"	"86"	"295"	"1016"	"4145"	"358"	"10653"	"2"	"15"	"15"	"86"	"3"	"0"	"186"	"3115"	"5102"	"2593"	"1"	"7"	"1"	"138"	"5"	"128"	"5"	"0"	"12"	"0"	"179"	"2"	"1305"	"70"	"152"	"1280"	"0"	"0"	"74"	"141"	"167"	"2"	"13"	"78"	"45"	"1331"	"1060"	"2627"	"220"	"10"	"40"	"983"	"427"	"1476"	"0"	"0"	"29"	"13"	"5"	"559"	"121"	"239"	"120"	"235"	"114"	"365"	"49"	"71"	"150"	"11"	"0"	"2049"	"668"	"1"	"324"	"3306"	"122"	"430"	"257"	"182"	"299"	"234"	"25"	"2"	"1"	"10"	"0"	"104"	"134"	"1"	"1493"	"319"	"1"	"33"	"356"	"3"	"250"	"0"	"0"	"4"	"1"	"310"	"1"	"48"	"0"	"729"	"714"	"0"	"12"	"550"	"822"	"39"	"50"	"223"	"0"	"0"	"1"	"0"	"0"	"0"	"231"	"499"	"2"	"70"	"21"	"219"	"28"	"240"	"1122"	"0"	"120"	"177"	"203"	"317"	"128"	"922"	"1050"	"102"	"3"	"0"	"1"	"836"	"844"	"32"	"2"	"11"	"3"	"2"	"26"	"125"	"22"	"1"	"356"	"430"	"59"	"18"	"0"	"0"	"0"	"0"	"0"	"60"	"14"	"0"	"140"	"5"	"50"	"168"	"272"	"264"	"1569"	"1126"	"2"	"10"	"230"	"5"	"0"	"1"	"0"	"0"	"0"	"0"	"1"	"237"	"281"	"9"	"363"	"412"	"307"	"307"	"112"	"489"	"51"	"682"	"162"	"18"	"6"	"60"	"691"	"174"	"5059"	"0"	"72"	"15"	"79"	"101"	"799"	"8"	"42"	"0"	"1"	"0"	"399"	"18"	"6"	"0"	"278"	"0"	"0"	"8"	"2"	"750"	"7"	"55"	"2"	"51"	"2517"	"12"	"145"	"139"	"5"	"342"	"1106"	"44"	"166"	"0"	"2"	"85"	"178"	"1"	"257"	"14"	"5"	"801"	"141"	"170"	"57"	"0"	"0"	"0"	"0"	"0"	"0"	"79"	"53"	"1537"	"0"	"0"	"15"	"70"	"84"	"215"	"31"	"80"	"288"	"442"	"411"	"393"	"166"	"166"	"691"	"0"	"20"	"0"	"0"	"310"	"184"	"0"	"0"	"224"	"0"	"34"	"12"	"1870"	"0"	"1107"	"259"	"192"	"0"	"33"	"88"	"15"	"22"	"113"	"9"	"0"	"0"	"0"	"3"	"86"	"142"	"40"	"79"	"1038"	"153"	"377"	"0"	"65"	"2065"	"13"	"0"	"0"	"539"	"137"	"87"	"482"	"845"	"20"	"2"	"172"	"0"	"1327"	"372"	"241"	"231"	"0"	"0"	"234"	"113"	"22"	"2434"	"147"	"91"	"236"	"0"	"31"	"8"	"1621"	"119"	"34"	"8"	"0"	"0"	"1111"	"5"	"1"	"2"	"1"	"159"	"1047"	"198"	"0"	"475"	"0"	"2"	"183"	"103"	"97"	"15"	"198"	"378"	"6"	"251"	"125"	"37"	"0"	"5"	"49"	"0"	"0"	"512"	"318"	"553"	"138"	"622"	"971"	"127"	"97"	"0"	"0"	"637"	"519"	"638"	"0"	"455"	"84"	"407"	"17"	"421"	"685"	"8"	"0"	"0"	"614"	"64"	"787"	"325"	"147"	"0"	"2"	"0"	"44"	"1"	"825"	"797"	"227"	"278"	"2"	"29"	"96"	"0"	"2"	"0"	"0"	"1"	"0"	"1"	"0"	"120"	"916"	"11"	"13"	"231"	"219"	"215"	"17"	"9"	"149"	"1"	"285"	"461"	"1129"	"23"	"500"	"424"	"0"	"3"	"119"	"0"	"0"	"0"	"0"	"258"	"6"	"653"	"89"	"794"	"5"	"661"	"316"	"45"	"0"	"2"	"0"	"24"	"11"	"227"	"40"	"189"	"183"	"32"	"245"	"104"	"296"	"2"	"209"	"34"	"97"	"9"	"1"	"0"	"0"	"88"	"147"	"0"	"19"	"1225"	"797"	"0"	"75"	"54"	"152"	"12"	"176"	"87"	"68"	"0"	"82"	"74"	"78"	"222"	"56"	"381"	"183"	"160"	"0"	"27"	"134"	"165"	"122"	"1148"	"0"	"9"	"1"	"1"	"4026"	"0"	"556"	"8"	"230"	"0"	"8"	"59"	"0"	"0"	"87"	"525"	"3"	"2"	"37"	"37"	"37"	"13"	"2"	"513"	"72"	"155"	"81"	"280"	"394"	"394"	"4"	"15"	"522"	"2"	"0"	"48"	"30"	"0"	"213"	"0"	"8"	"263"	"25"	"31"	"23"	"16"	"225"	"13"	"0"	"1"	"39"	"0"	"19"	"1"	"191"	"5"	"5"	"0"	"2"	"316"	"36"	"55"	"511"	"0"	"0"	"0"	"108"	"9"	"5"	"4"	"15"	"21"	"0"	"129"	"0"	"0"	"156"	"48"	"41"	"163"	"37"	"0"	"0"	"640"	"167"	"0"	"0"	"0"	"1392"	"2"	"512"	"48"	"83"	"1232"	"323"	"114"	"606"	"36"	"15"	"351"	"7"	"125"	"80"	"68"	"4"	"544"	"1"	"0"	"1585"	"468"	"2"	"429"	"168"	"66"	"179"	"52"	"744"	"531"	"203"	"450"	"67"	"797"	"27"	"0"	"0"	"0"	"2"	"456"	"197"	"1"	"0"	"0"	"0"	"0"	"0"	"6"	"615"	"286"	"1132"	"118"	"105"	"74"	"408"	"38"	"3"	"0"	"1"	"286"	"2"	"423"	"79"	"159"	"0"	"0"	"0"	"0"	"798"	"353"	"322"	"15"	"81"	"0"	"8"	"0"	"1"	"2"	"0"	"5"	"207"	"22"	"63"	"48"	"48"	"723"	"0"	"2"	"0"	"0"	"332"	"86"	"814"	"115"	"0"	"1"	"47"	"23"	"18"	"0"	"0"	"0"	"1"	"966"	"0"	"74"	"251"	"375"	"10"	"0"	"0"	"398"	"0"	"1007"	"83"	"0"	"0"	"265"	"680"	"4"	"170"	"262"	"171"	"830"	"13"	"1"	"1"	"80"	"752"	"191"	"587"	"9"	"0"	"0"	"0"	"1"	"0"	"783"	"2"	"0"	"2"	"0"	"57"	"531"	"70"	"343"	"1"	"0"	"3"	"39"	"105"	"1"	"1"	"1"	"0"	"0"	"0"	"0"	"109"	"67"	"4699"	"266"	"246"	"1108"	"156"	"6"	"0"	"0"	"37"	"22"	"8"	"0"	"4"	"0"	"0"	"109"	"0"	"76"	"35"	"34"	"0"	"13"	"95"	"0"	"0"	"0"	"1"	"0"	"21"	"41"	"117"	"148"	"0"	"1"	"292"	"116"	"4"	"176"	"134"	"146"	"53"	"6"	"306"	"113"	"137"	"154"	"0"	"0"	"151"	"140"	"436"	"134"	"195"	"119"	"772"	"21"	"753"	"2"	"1"	"6"	"20"	"0"	"0"	"2"	"1"	"0"	"68"	"55"	"117"	"496"	"235"	"0"	"3"
"SAMN02981967"	"60"	"0"	"391"	"0"	"1"	"0"	"11"	"0"	"66"	"5"	"7"	"20"	"1176"	"122"	"46"	"10"	"424"	"0"	"0"	"0"	"0"	"0"	"0"	"0"	"7"	"59"	"20"	"18"	"308"	"53"	"4"	"32018"	"38"	"2"	"30"	"2"	"666"	"114"	"21"	"27"	"130"	"39"	"178"	"55"	"438"	"37"	"71"	"14"	"0"	"68"	"149"	"62"	"1006"	"1"	"0"	"322"	"1347"	"63"	"19"	"118"	"5"	"54"	"223"	"26"	"61"	"142"	"3"	"1"	"22"	"89"	"360"	"24"	"89"	"42"	"23"	"4"	"52"	"463"	"24"	"24"	"16"	"56"	"14"	"4"	"107"	"75"	"0"	"6"	"1"	"3"	"6"	"0"	"0"	"19"	"48"	"134"	"102"	"60"	"1"	"250"	"435"	"134"	"235"	"77"	"232"	"134"	"9"	"135"	"46"	"19"	"168"	"12"	"257"	"6"	"3"	"0"	"135"	"36"	"18"	"2"	"132"	"156"	"75"	"139"	"2"	"6"	"19"	"49"	"41"	"64"	"143"	"3338"	"0"	"16"	"13"	"40"	"5"	"78"	"20"	"23"	"186"	"30"	"47"	"67"	"48"	"294"	"121"	"51"	"55"	"0"	"24"	"17"	"138"	"3"	"73"	"69"	"80"	"12"	"909"	"123"	"49"	"12"	"42"	"91"	"121"	"62"	"52"	"22"	"170"	"86"	"215"	"37"	"5"	"28"	"200"	"498"	"845"	"803"	"238"	"198"	"0"	"0"	"61"	"39"	"35"	"6"	"94"	"0"	"217"	"73"	"1"	"29"	"82"	"107"	"56"	"475"	"18"	"25"	"2"	"225"	"572"	"136"	"33"	"51"	"26"	"46"	"26"	"235"	"99"	"64"	"61"	"0"	"30"	"151"	"36"	"72"	"41"	"148"	"141"	"55"	"403"	"22"	"51"	"4"	"323"	"30"	"294"	"54"	"112"	"17"	"42"	"0"	"2"	"0"	"847"	"124"	"24"	"63"	"78"	"55"	"11"	"14"	"23"	"16"	"23"	"42"	"163"	"47"	"59"	"124"	"70"	"148"	"51"	"152"	"4"	"57"	"4"	"88"	"123"	"917"	"0"	"0"	"24"	"36"	"83"	"419"	"78"	"0"	"51"	"28"	"0"	"1"	"0"	"0"	"0"	"6"	"63"	"18"	"0"	"6"	"8"	"0"	"1"	"1"	"0"	"0"	"29"	"84"	"0"	"34"	"0"	"7"	"0"	"1"	"3"	"33"	"65"	"23"	"0"	"0"	"351"	"138"	"42"	"5"	"8"	"72"	"42"	"58"	"0"	"0"	"295"	"4"	"9"	"12"	"4"	"585"	"0"	"36"	"526"	"62"	"3425"	"12"	"17"	"336"	"10"	"366"	"16"	"16"	"44"	"230"	"56"	"2"	"131"	"14"	"6"	"22"	"155"	"99"	"178"	"134"	"1"	"6"	"0"	"213"	"27"	"52"	"32"	"42"	"37"	"143"	"136"	"13"	"12"	"23"	"0"	"421"	"149"	"7"	"116"	"129"	"0"	"772"	"628"	"234"	"7"	"18"	"87"	"3"	"107"	"179"	"81"	"13"	"89"	"220"	"20"	"83"	"0"	"44"	"46"	"95"	"122"	"393"	"26"	"48"	"15"	"947"	"96"	"319"	"139"	"388"	"37"	"38"	"206"	"244"	"50"	"1008"	"14"	"0"	"36"	"19"	"304"	"39"	"0"	"54"	"143"	"27"	"79"	"1417"	"0"	"35"	"25"	"5"	"14"	"15"	"161"	"26"	"205"	"0"	"52"	"193"	"0"	"55"	"107"	"221"	"40"	"43"	"356"	"189"	"23"	"103"	"5"	"1"	"140"	"153"	"12"	"121"	"115"	"181"	"42"	"63"	"31"	"59"	"1"	"40"	"16"	"31"	"38"	"7"	"21"	"108"	"31"	"45"	"48"	"87"	"64"	"58"	"74"	"210"	"3"	"15"	"0"	"5"	"1"	"83"	"20"	"273"	"20"	"118"	"5"	"19"	"6"	"25"	"35"	"54"	"293"	"26"	"14"	"52"	"25"	"33"	"40"	"66"	"0"	"59"	"205"	"64"	"3339"	"10"	"54"	"27"	"107"	"308"	"64"	"177"	"92"	"81"	"35"	"0"	"260"	"22"	"125"	"25"	"515"	"18"	"22"	"23"	"2"	"219"	"1"	"249"	"242"	"0"	"12"	"2402"	"5"	"1"	"156"	"71"	"26"	"110"	"56"	"74"	"130"	"85"	"29"	"18"	"0"	"10"	"22"	"21"	"103"	"22"	"329"	"192"	"135"	"298"	"145"	"35"	"3"	"137"	"11"	"388"	"203"	"80"	"114"	"63"	"7"	"134"	"44"	"282"	"38"	"211"	"37"	"35"	"68"	"79"	"466"	"20"	"240"	"244"	"98"	"74"	"2"	"80"	"54"	"39"	"42"	"13"	"8"	"210"	"4"	"112"	"38"	"148"	"0"	"211"	"143"	"431"	"50"	"48"	"0"	"3"	"1"	"191"	"10"	"20"	"47"	"195"	"7"	"51"	"52"	"561"	"462"	"24"	"66"	"9"	"25"	"30"	"3"	"35"	"38"	"127"	"20"	"210"	"49"	"98"	"20"	"18"	"257"	"43"	"106"	"19"	"23"	"17"	"18"	"136"	"41"	"139"	"2"	"39"	"3"	"100"	"8"	"311"	"108"	"177"	"19"	"86"	"0"	"24"	"25"	"6"	"199"	"37"	"75"	"95"	"54"	"84"	"6"	"59"	"92"	"30"	"30"	"11"	"2"	"23"	"73"	"74"	"0"	"0"	"20"	"36"	"301"	"633"	"42"	"138"	"157"	"106"	"44"	"6"	"144"	"109"	"19"	"18"	"33"	"324"	"91"	"42"	"19"	"348"	"111"	"160"	"427"	"60"	"494"	"126"	"1"	"3"	"25"	"39"	"1621"	"227"	"238"	"52"	"162"	"29"	"82"	"29"	"227"	"211"	"1"	"262"	"237"	"134"	"235"	"92"	"106"	"45"	"1"	"545"	"154"	"83"	"91"	"232"	"0"	"9"	"37"	"56"	"28"	"0"	"5"	"302"	"34"	"5"	"1"	"151"	"270"	"933"	"187"	"16"	"64"	"63"	"1997"	"467"	"107"	"115"	"93"	"29"	"0"	"3"	"0"	"0"	"3"	"32"	"35"	"1475"	"0"	"422"	"74"	"9"	"43"	"0"	"0"	"15"	"5"	"0"	"2"	"122"	"8"	"106"	"1"	"149"	"22"	"24"	"26"	"52"	"0"	"13"	"169"	"847"	"5525"	"9"	"24"	"2184"	"2375"	"10"	"27"	"136"	"290"	"13"	"1"	"82"	"362"	"465"	"141"	"144"	"6"	"39"	"9"	"299"	"14"	"44"	"490"	"60"	"14"	"158"	"99"	"104"	"100"	"9"	"48"	"1"	"1"	"0"	"0"	"22"	"24"	"107"	"51"	"486"	"138"	"37"	"74"	"25"	"2"	"236"	"0"	"0"	"0"	"18"	"95"	"17"	"21"	"0"	"9"	"57"	"60"	"10"	"13"	"24"	"179"	"31"	"101"	"701"	"0"	"103"	"127"	"4"	"0"	"0"	"4"	"53"	"22"	"2"	"0"	"12"	"2"	"1"	"0"	"8"	"28"	"3"	"0"	"14"	"0"	"13"	"0"	"5"	"1"	"0"	"0"	"0"	"1"	"0"	"0"	"0"	"0"	"4"	"4"	"5"	"37"	"2"	"111"	"1"	"100"	"513"	"292"	"24"	"104"	"46"	"149"	"402"	"152"	"11"	"10"	"0"	"1212"	"59"	"115"	"141"	"107"	"50"	"31"	"43"	"142"	"101"	"17"	"726"	"63"	"51"	"160"	"228"	"7"	"118"	"161"	"9"	"74"	"2232"	"26"	"72"	"236"	"66"	"79"	"55"	"239"	"13"	"59"	"113"	"54"	"87"	"1"	"62"	"15"	"198"	"128"	"156"	"183"	"105"	"214"	"40"	"13"	"103"	"26"	"341"	"63"	"31"	"247"	"133"	"44"	"295"	"101"	"39"	"817"	"156"	"31"	"0"	"51"	"53"	"121"	"3"	"76"	"152"	"0"	"156"	"9"	"156"	"15"	"157"	"158"	"83"	"2146"	"33"	"31"	"795"	"312"	"105"	"811"	"90"	"128"	"50"	"52"	"54"	"271"	"80"	"6"	"186"	"316"	"2"	"73"	"87"	"6"	"15"	"52"	"69"	"93"	"2"	"14"	"208"	"103"	"12"	"250"	"37"	"59"	"466"	"14"	"162"	"46"	"29"	"45"	"79"	"275"	"183"	"73"	"30"	"18"	"140"	"78"	"2"	"173"	"88"	"64"	"11"	"63"	"1483"	"344"	"0"	"701"	"48"	"55"	"24"	"20"	"2"	"269"	"217"	"172"	"228"	"72"	"498"	"0"	"3"	"9"	"2"	"37"	"25"	"15"	"93"	"35"	"12"	"16"	"232"	"654"	"43"	"90"	"148"	"234"	"137"	"216"	"12"	"16"	"552"	"20"	"128"	"295"	"677"	"0"	"9"	"83"	"23"	"34"	"170"	"337"	"386"	"3"	"13"	"11"	"108"	"136"	"125"	"367"	"16"	"94"	"138"	"0"	"11"	"165"	"114"	"15"	"25"	"20"	"205"	"54"	"3"	"24"	"17"	"387"	"1417"	"23"	"24"	"10"	"324"	"168"	"111"	"1"	"90"	"8"	"12"	"101"	"46"	"64"	"0"	"3"	"42"	"63"	"4"	"4"	"270"	"40"	"111"	"2183"	"195"	"5"	"810"	"136"	"10"	"2207"	"52"	"5"	"2981"	"343"	"22"	"120"	"42"	"53"	"44"	"244"	"107"	"57"	"0"	"19"	"118"	"3338"	"193"	"16"	"4"	"19"	"59"	"33"	"64"	"104"	"99"	"71"	"84"	"203"	"456"	"0"	"90"	"669"	"16"	"82"	"29"	"6"	"36"	"559"	"10"	"226"	"1"	"57"	"26"	"3"	"98"	"312"	"1230"	"0"	"27"	"0"	"19"	"26"	"18"	"1062"	"0"	"10"	"11"	"16"	"4"	"131"	"251"	"109"	"57"	"78"	"16"	"18"	"133"	"54"	"17"	"144"	"154"	"1"	"195"	"49"	"59"	"0"	"188"	"70"	"528"	"195"	"330"	"166"	"28"	"174"	"736"	"31"	"124"	"3"	"167"	"31"	"163"	"469"	"232"	"9"	"10"	"89"	"26"	"25"	"32"	"574"	"0"	"1"	"8"	"9"	"3"	"206"	"0"	"27"	"31"	"49"	"85"	"64"	"1433"	"61"	"17"	"17"	"166"	"58"	"85"	"539"	"6"	"2"	"16"	"9"	"262"	"128"	"64"	"59"	"2"	"154"	"18"	"72"	"101"	"1961"	"526"	"329"	"83"	"2"	"33"	"180"	"0"	"73"	"54"	"5"	"268"	"265"	"76"	"4"	"11"	"24"	"257"	"71"	"257"	"73"	"0"	"1492"	"111"	"85"	"457"	"256"	"40"	"315"	"22"	"288"	"26"	"4"	"0"	"30"	"110"	"18"	"7"	"40"	"38"	"49"	"9"	"92"	"49"	"58"	"58"	"437"	"54"	"51"	"723"	"312"	"41"	"403"	"463"	"10"	"28"	"24"	"23"	"18"	"5"	"231"	"84"	"200"	"570"	"47"	"0"	"55"	"51"	"53"	"447"	"32"	"135"	"21"	"25"	"1414"	"822"	"3"	"22"	"42"	"20"	"0"	"68"	"15"	"25"	"3"	"12"	"88"	"2"	"14"	"2531"	"30"	"87"	"3"	"56"	"35"	"12"	"31"	"24"	"102"	"125"	"0"	"26"	"32"	"14"	"114"	"20"	"55"	"0"	"234"	"195"	"69"	"118"	"26"	"153"	"74"	"606"	"2737"	"169"	"163"	"157"	"82"	"147"	"40"	"51"	"459"	"85"	"204"	"210"	"39"	"8"	"11"	"55"	"2"	"135"	"1"	"1"	"185"	"585"	"29"	"0"	"0"	"45"	"47"	"66"	"455"	"333"	"46"	"0"	"211"	"0"	"0"	"0"	"34"	"41"	"68"	"50"	"437"	"0"	"118"	"20"	"46"	"34"	"28"	"7"	"376"	"497"	"196"	"14"	"19"	"631"	"0"	"0"	"558"	"48"	"59"	"7"	"263"	"205"	"1"	"7"	"209"	"249"	"41"	"0"	"0"	"0"	"31"	"694"	"93"	"21"	"5"	"384"	"5"	"16"	"8"	"179"	"17"	"16"	"0"	"4"	"0"	"94"	"6"	"63"	"18"	"52"	"85"	"36"	"35"	"2"	"8"	"67"	"51"	"358"	"121"	"36"	"242"	"81"	"65"	"1107"	"36"	"81"	"1"	"70"	"46"	"21"	"1"	"188"	"449"	"1379"	"18"	"0"	"0"	"3"	"61"	"0"	"245"	"179"	"389"	"0"	"94"	"585"	"36"	"744"	"162"	"1"	"7"	"569"	"181"	"806"	"499"	"28"	"100"	"1"	"221"	"29"	"13"	"22"	"141"	"119"	"35"	"11"	"8"	"0"	"0"	"0"	"2"	"14"	"11"	"75"	"433"	"14"	"213"	"460"	"30"	"9"	"3"	"27"	"61"	"6"	"1736"	"34"	"10"	"222"	"30"	"49"	"172"	"49"	"26"	"67"	"36"	"25"	"164"	"0"	"35"	"65"	"13"	"11"	"2"	"212"	"27"	"8"	"20"	"13"	"216"	"121"	"232"	"124"	"104"	"74"	"60"	"78"	"8"	"477"	"47"	"19"	"59"	"11"	"9"	"86"	"75"	"446"	"3"	"1682"	"340"	"35"	"13"	"120"	"14"	"96"	"19"	"90"	"26"	"12"	"355"	"16"	"29"	"1"	"63"	"69"	"34"	"67"	"206"	"22"	"218"	"26"	"206"	"283"	"0"	"44"	"21"	"167"	"178"	"71"	"152"	"53"	"1"	"227"	"8"	"1019"	"1"	"60"	"94"	"116"	"63"	"41"	"22"	"54"	"52"	"48"	"145"	"8998"	"1695"	"479"	"4"	"73"	"6"	"7"	"31"	"5"	"43"	"121"	"35"	"54"	"63"	"293"	"152"	"61"	"40"	"51"	"91"	"16"	"3"	"1"	"678"	"4"	"80"	"5"	"124"	"2219"	"14"	"2"	"398"	"2"	"0"	"275"	"2"	"98"	"57"	"83"	"107"	"16"	"739"	"3"	"811"	"25"	"20"	"148"	"1"	"844"	"33"	"17"	"458"	"29"	"319"	"6"	"355"	"64"	"44"	"24"	"88"	"507"	"255"	"47"	"18"	"0"	"57"	"144"	"18"	"98"	"105"	"24"	"71"	"10"	"142"	"1"	"342"	"8"	"32"	"4"	"14"	"83"	"593"	"8"	"115"	"3"	"51"	"72"	"0"	"20"	"427"	"203"	"39"	"743"	"37"	"337"	"215"	"60"	"23"	"31"	"129"	"518"	"3"	"78"	"262"	"4"	"423"	"12"	"4"	"14"	"999"	"0"	"0"	"0"	"112"	"78"	"63"	"12"	"6"	"6"	"0"	"100"	"43"	"100"	"13"	"38"	"0"	"1"	"665"	"13"	"3839"	"16"	"138"	"511"	"56"	"279"	"24"	"1"	"22"	"145"	"1"	"25"	"177"	"48"	"0"	"38"	"57"	"79"	"36"	"24"	"1304"	"31"	"0"	"313"	"221"	"14"	"10"	"123"	"16"	"31"	"153"	"146"	"15"	"430"	"80"	"2"	"15"	"90"	"0"	"18"	"55"	"68"	"106"	"5"	"55"	"48"	"41"	"240"	"116"	"58"	"176"	"2"	"12"	"19"	"147"	"5"	"190"	"0"	"19"	"160"	"15"	"1"	"439"	"114"	"8"	"137"	"404"	"106"	"496"	"26"	"41"	"136"	"31"	"36"	"3"	"149"	"577"	"0"	"13"	"67"	"0"	"0"	"133"	"84"	"441"	"0"	"74"	"20"	"31"	"341"	"61"	"4808"	"146"	"55"	"40"	"193"	"238"	"41"	"92"	"246"	"80"	"12"	"56"	"5"	"13"	"73"	"0"	"0"	"43"	"106"	"23"	"46"	"134"	"1798"	"360"	"14"	"84"	"500"	"14"	"156"	"34"	"27"	"54"	"4"	"22"	"48"	"64"	"832"	"219"	"61"	"99"	"252"	"17"	"0"	"19"	"493"	"152"	"1664"	"48"	"144"	"425"	"0"	"133"	"15"	"57"	"167"	"4"	"319"	"37"	"40"	"163"	"7"	"19"	"129"	"1034"	"949"	"79"	"465"	"1"	"76"	"12"	"5"	"388"	"1352"	"124"	"93"	"332"	"19"	"4"	"12"	"334"	"22"	"7"	"33"	"106"	"1"	"431"	"104"	"194"	"494"	"90"	"0"	"0"	"9"	"0"	"15"	"143"	"23"	"66"	"372"	"254"	"1"	"52"	"0"	"90"	"5"	"20"	"104"	"0"	"0"	"3"	"51"	"0"	"0"	"0"	"0"	"0"	"1433"	"67"	"142"	"75"	"398"	"165"	"56"	"125"	"73"	"0"	"0"	"10"	"40"	"63"	"23"	"7"	"36"	"41"	"0"	"315"	"32"	"183"	"39"	"0"	"716"	"119"	"100"	"80"	"3"	"131"	"120"	"43"	"38"	"194"	"0"	"0"	"119"	"18"	"154"	"139"	"40"	"0"	"6"	"53"	"0"	"76"	"33"	"55"	"37"	"20"	"72"	"0"	"207"	"70"	"0"	"1"	"14"	"60"	"127"	"130"	"141"	"263"	"0"	"181"	"136"	"1"	"134"	"89"	"60"	"18"	"0"	"12"	"930"	"20"	"8"	"5"	"2"	"106"	"0"	"38"	"36"	"48"	"116"	"72"	"35"	"60"	"65"	"9"	"9"	"4"	"234"	"49"	"20"	"1"	"15"	"235"	"135"	"233"	"34"	"349"	"92"	"48"	"37"	"44"	"0"	"210"	"145"	"16"	"70"	"160"	"439"	"3"	"532"	"101"	"46"	"479"	"253"	"80"	"12"	"18"	"2"	"61"	"6"	"167"	"41"	"75"	"7"	"1"	"135"	"21"	"130"	"528"	"18"	"0"	"3"	"140"	"33"	"6"	"90"	"145"	"0"	"31"	"151"	"489"	"142"	"17"	"13"	"33"	"131"	"98"	"380"	"102"	"10"	"105"	"219"	"150"	"0"	"0"	"0"	"0"	"74"	"105"	"284"	"32"	"111"	"1003"	"45"	"208"	"261"	"329"	"57"	"30"	"443"	"16"	"117"	"64"	"154"	"142"	"68"	"78"	"583"	"15"	"219"	"122"	"64"	"195"	"0"	"5"	"221"	"120"	"14"	"83"	"38"	"29"	"106"	"2196"	"2465"	"94"	"4"	"144"	"27"	"77"	"6"	"3"	"69"	"26"	"11"	"18"	"517"	"110"	"10001"	"90"	"329"	"188"	"45"	"66"	"28"	"73"	"41"	"48"	"0"	"55"	"170"	"5"	"2"	"14"	"207"	"0"	"56"	"21"	"11"	"27"	"36"	"65"	"43"	"30"	"7"	"99"	"45"	"124"	"45"	"22"	"11"	"101"	"659"	"75"	"50"	"49"	"98"	"244"	"219"	"56"	"75"	"12"	"47"	"15"	"24"	"32"	"9"	"9"	"77"	"76"	"67"	"71"	"131"	"55"	"331"	"6"	"16"	"9"	"252"	"169"	"248"	"131"	"47"	"3"	"0"	"17"	"56"	"54"	"53"	"41"	"77"	"260"	"15"	"66"	"153"	"220"	"102"	"87"	"76"	"188"	"73"	"33"	"78"	"51"	"265"	"15"	"123"	"301"	"4"	"80"	"48"	"42"	"259"	"63"	"337"	"257"	"28"	"216"	"102"	"8"	"50"	"41"	"10"	"2"	"10"	"227"	"37"	"79"	"21"	"29"	"63"	"10"	"0"	"519"	"9"	"9"	"92"	"71"	"14"	"1"	"15"	"26"	"2"	"28"	"60"	"420"	"69"	"22"	"14"	"29"	"32"	"14"	"19"	"11"	"1"	"0"	"2"	"817"	"423"	"255"	"46"	"28"	"129"	"0"	"0"	"2"	"0"	"0"	"0"	"63"	"313"	"266"	"41"	"254"	"67"	"40"	"108"	"104"	"26"	"18"	"33"	"24"	"29"	"40"	"77"	"24"	"125"	"67"	"148"	"686"	"156"	"249"	"1"	"2"	"127"	"57"	"248"	"810"	"158"	"35"	"104"	"6"	"22"	"7"	"219"	"11"	"130"	"54"	"70"	"298"	"8"	"374"	"26"	"95"	"126"	"226"	"197"	"86"	"738"	"58"	"14"	"37"	"114"	"22"	"315"	"64"	"21"	"12"	"24"	"10"	"55"	"2726"	"12"	"1"	"155"	"249"	"54"	"62"	"81"	"425"	"0"	"73"	"71"	"24"	"85"	"31"	"2225"	"70"	"15"	"46"	"278"	"54"	"87"	"0"	"61"	"34"	"14"	"1262"	"114"	"9"	"195"	"35"	"28"	"71"	"316"	"49"	"11"	"22"	"160"	"233"	"1165"	"1"	"263"	"1"	"0"	"137"	"2"	"0"	"723"	"22"	"67"	"175"	"0"	"4"	"85"	"88"	"269"	"186"	"121"	"211"	"104"	"46"	"0"	"22"	"73"	"0"	"32"	"38"	"54"	"0"	"64"	"25"	"17"	"26"	"105"	"220"	"9"	"22"	"55"	"4"	"152"	"0"	"35"	"130"	"33"	"0"	"701"	"568"	"474"	"128"	"88"	"101"	"1"	"23"	"38"	"114"	"45"	"201"	"12"	"0"	"30"	"1464"	"0"	"16"	"0"	"0"	"13"	"1389"	"957"	"479"	"764"	"83"	"239"	"51"	"3886"	"177"	"212"	"123"	"57"	"16"	"0"	"0"	"0"	"0"	"0"	"0"	"38"	"7"	"234"	"79"	"85"	"55"	"197"	"13"	"0"	"1"	"0"	"0"	"3"	"0"	"11"	"61"	"21"	"176"	"299"	"52"	"28"	"406"	"0"	"0"	"0"	"37"	"133"	"109"	"3"	"0"	"31"	"142"	"235"	"62"	"141"	"227"	"159"	"94"	"176"	"148"	"45"	"79"	"13"	"156"	"185"	"10"	"32"	"4"	"58"	"260"	"7"	"58"	"26"	"334"	"94"	"88"	"51"	"47"	"12"	"10"	"44"	"33"	"12"	"19"	"46"	"89"	"9"	"230"	"57"	"14"	"3"	"56"	"25"	"796"	"61"	"84"	"8"	"24"	"32"	"75"	"105"	"15"	"0"	"0"	"0"	"0"	"0"	"0"	"48"	"239"	"3"	"66"	"31"	"97"	"301"	"292"	"15"	"0"	"19"	"1"	"20"	"45"	"28"	"58"	"15"	"3"	"14"	"21"	"113"	"882"	"59"	"64"	"1"	"0"	"43"	"27"	"554"	"14"	"33"	"41"	"3"	"13"	"80"	"15"	"15"	"90"	"144"	"4"	"6"	"0"	"0"	"0"	"55"	"55"	"2480"	"0"	"1"	"0"	"175"	"140"	"9"	"0"	"0"	"1"	"37"	"16"	"0"	"0"	"32"	"279"	"10"	"65"	"4"	"834"	"21"	"0"	"8"	"29"	"0"	"94"	"5"	"166"	"37"	"164"	"101"	"0"	"233"	"14"	"137"	"129"	"6"	"0"	"145"	"50"	"7"	"38"	"27"	"29"	"22"	"1044"	"24"	"78"	"27"	"33"	"52"	"326"	"97"	"41"	"83"	"29"	"120"	"24"	"1"	"318"	"0"	"0"	"9"	"15"	"480"	"112"	"27"	"38"	"17"	"311"	"396"	"61"	"49"	"22"	"28"	"594"	"222"	"50"	"29"	"51"	"10"	"27"	"62"	"90"	"1"	"39"	"79"	"67"	"19"	"6"	"2323"	"90"	"936"	"171"	"38"	"145"	"0"	"26"	"54"	"16"	"27"	"350"	"75"	"19"	"64"	"8"	"20"	"219"	"255"	"12"	"0"	"34"	"28"	"503"	"169"	"61"	"607"	"279"	"129"	"1"	"0"	"85"	"7"	"53"	"119"	"117"	"1593"	"93"	"616"	"203"	"71"	"7"	"214"	"115"	"9"	"357"	"214"	"36"	"104"	"69"	"175"	"40"	"115"	"141"	"56"	"59"	"8"	"46"	"48"	"59"	"618"	"0"	"0"	"45"	"32"	"108"	"524"	"253"	"154"	"23"	"643"	"70"	"98"	"50"	"86"	"30"	"14"	"46"	"2"	"42"	"8"	"119"	"0"	"1"	"9"	"156"	"18"	"102"	"81"	"26"	"10"	"321"	"0"	"469"	"7"	"60"	"20"	"28"	"102"	"763"	"168"	"4"	"0"	"0"	"30"	"135"	"12"	"269"	"29"	"97"	"32"	"57"	"27"	"0"	"4"	"35"	"98"	"2"	"18"	"30"	"10"	"266"	"74"	"32"	"106"	"27"	"0"	"11"	"105"	"22"	"0"	"284"	"5"	"31"	"14"	"202"	"46"	"36"	"34"	"22"	"58"	"33"	"36"	"37"	"65"	"8"	"200"	"140"	"52"	"5"	"48"	"146"	"65"	"57"	"41"	"69"	"45"	"293"	"22"	"46"	"9"	"250"	"0"	"172"	"65"	"62"	"15"	"1713"	"18"	"2889"	"750"	"30"	"7"	"16"	"3"	"28"	"726"	"816"	"66"	"187"	"53"	"12"	"75"	"130"	"49"	"108"	"294"	"2"	"84"	"320"	"11"	"1"	"2"	"316"	"74"	"26"	"36"	"165"	"113"	"12"	"246"	"37"	"370"	"14"	"113"	"214"	"60"	"212"	"11"	"6"	"21"	"39"	"16"	"121"	"18"	"0"	"7"	"397"	"47"	"42"	"73"	"1287"	"101"	"0"	"19"	"203"	"70"	"297"	"41"	"2"	"2"	"99"	"84"	"365"	"68"	"27"	"7"	"14"	"1927"	"119"	"315"	"6"	"1303"	"0"	"58"	"7"	"242"	"0"	"69"	"68"	"12"	"94"	"250"	"5"	"0"	"75"	"107"	"17"	"23"	"36"	"164"	"271"	"111"	"175"	"4030"	"142"	"20"	"775"	"562"	"0"	"287"	"206"	"14"	"1"	"150"	"339"	"278"	"1"	"68"	"64"	"0"	"206"	"0"	"125"	"99"	"1"	"0"	"25"	"11"	"5"	"70"	"4"	"38"	"0"	"2"	"3"	"1"	"36"	"154"	"55"	"241"	"83"	"0"	"3"	"69"	"2"	"53"	"93"	"580"	"30"	"128"	"302"	"19"	"1"	"82"	"15"	"48"	"193"	"56"	"35"	"0"	"0"	"0"	"0"	"474"	"0"	"8"	"106"	"0"	"63"	"26"	"22"	"4"	"0"	"1"	"0"	"17"	"271"	"38"	"5"	"419"	"17"	"109"	"8"	"52"	"29"	"489"	"115"	"14"	"635"	"18"	"72"	"8"	"2"	"1870"	"33"	"52"	"84"	"26"	"65"	"6"	"68"	"0"	"1556"	"0"	"0"	"25"	"20"	"35"	"16"	"6"	"26"	"196"	"18"	"6"	"12"	"604"	"136"	"42"	"314"	"104"	"25"	"139"	"5"	"7"	"605"	"26"	"22"	"22"	"86"	"3"	"59"	"39"	"8"	"42"	"41"	"455"	"33"	"93"	"45"	"23"	"57"	"71"	"206"	"1"	"100"	"296"	"463"	"5"	"0"	"262"	"25"	"4"	"1538"	"1"	"45"	"0"	"0"	"155"	"0"	"225"	"59"	"20"	"358"	"213"	"2"	"2"	"70"	"15"	"269"	"193"	"15"	"87"	"0"	"2225"	"22"	"0"	"0"	"0"	"0"	"128"	"0"	"443"	"1144"	"292"	"317"	"8"	"56"	"14"	"125"	"10"	"6849"	"21"	"401"	"0"	"0"	"78"	"493"	"78"	"41"	"51"	"345"	"52"	"5"	"5"	"5"	"10"	"147"	"6"	"330"	"144"	"20"	"14"	"10"	"5"	"4"	"52"	"10"	"1279"	"252"	"153"	"0"	"38"	"131"	"41"	"7"	"109"	"31"	"39"	"0"	"191"	"92"	"63"	"256"	"274"	"48"	"1139"	"14"	"23"	"173"	"13"	"0"	"29"	"1170"	"9"	"0"	"45"	"3"	"36"	"22"	"10"	"98"	"573"	"3"	"428"	"106"	"109"	"184"	"89"	"38"	"77"	"24"	"283"	"1"	"0"	"1"	"87"	"160"	"583"	"10"	"19"	"50"	"78"	"16"	"1086"	"98"	"201"	"0"	"63"	"341"	"0"	"1"	"169"	"17"	"136"	"1"	"2"	"16"	"155"	"15"	"4"	"14"	"2010"	"5"	"23"	"20"	"501"	"79"	"22"	"50"	"24"	"401"	"184"	"683"	"1616"	"151"	"137"	"106"	"78"	"441"	"3925"	"11"	"208"	"1"	"27"	"9"	"104"	"46"	"79"	"779"	"12"	"8"	"2421"	"0"	"179"	"22"	"77"	"96"	"24"	"73"	"12"	"52"	"28"	"147"	"656"	"0"	"74"	"152"	"43"	"67"	"54"	"48"	"59"	"257"	"117"	"91"	"39"	"48"	"22"	"31"	"227"	"108"	"6"	"68"	"44"	"30"	"24"	"41"	"13"	"58"	"61"	"50"	"39"	"131"	"49"	"75"	"7"	"346"	"7"	"19"	"20"	"20"	"11"	"593"	"24"	"218"	"38"	"3"	"493"	"104"	"101"	"61"	"4"	"114"	"2"	"28"	"21"	"1175"	"318"	"39"	"211"	"4"	"265"	"5"	"8"	"68"	"101"	"0"	"20"	"17"	"55"	"823"	"43"	"6"	"227"	"82"	"4"	"0"	"69"	"798"	"165"	"225"	"5"	"31"	"106"	"1067"	"122"	"11"	"128"	"32"	"292"	"2"	"0"	"27"	"64"	"21"	"145"	"98"	"33"	"207"	"47"	"0"	"0"	"5"	"5"	"30"	"111"	"376"	"109"	"27"	"0"	"487"	"40"	"226"	"24"	"0"	"71"	"15"	"21"	"1"	"33"	"55"	"0"	"0"	"108"	"19"	"184"	"5"	"147"	"29"	"168"	"107"	"27"	"0"	"31"	"212"	"63"	"31"	"77"	"69"	"6"	"21"	"33"	"86"	"28"	"106"	"117"	"192"	"67"	"0"	"64"	"63"	"80"	"34"	"8"	"19"	"0"	"79"	"115"	"57"	"53"	"0"	"204"	"148"	"101"	"105"	"12"	"37"	"23"	"38"	"139"	"65"	"65"	"1"	"1"	"26"	"126"	"65"	"0"	"13"	"54"	"15"	"0"	"192"	"2"	"20"	"28"	"3"	"14"	"515"	"1"	"6"	"118"	"0"	"28"	"61"	"10"	"17"	"2"	"134"	"144"	"43"	"2"	"5"	"8"	"0"	"0"	"1"	"14"	"0"	"0"	"3"	"152"	"35"	"62"	"0"	"228"	"2"	"0"	"40"	"0"	"0"	"0"	"0"	"0"	"0"	"0"	"0"	"0"	"0"	"0"	"2"	"91"	"0"	"85"	"15"	"23"	"25"	"8"	"50"	"0"	"0"	"0"	"0"	"0"	"0"	"0"	"0"	"0"	"0"	"0"	"0"	"148"	"30"	"405"	"47"	"3"	"2"	"19"	"48"	"89"	"40"	"0"	"4"	"5"	"99"	"49"	"245"	"140"	"21"	"244"	"0"	"44"	"0"	"0"	"74"	"40"	"63"	"344"	"89"	"17"	"12"	"33"	"8"	"66"	"11"	"1469"	"1"	"1057"	"30"	"256"	"417"	"22"	"0"	"3"	"55"	"5"	"51"	"211"	"0"	"34"	"154"	"1127"	"6"	"19"	"44"	"9"	"37"	"37"	"25"	"51"	"230"	"5"	"144"	"148"	"37"	"34"	"11"	"85"	"394"	"311"	"8"	"139"	"101"	"0"	"93"	"415"	"9"	"32"	"202"	"28"	"35"	"42"	"38"	"23"	"1226"	"115"	"116"	"59"	"137"	"3"	"1"	"1"	"12"	"0"	"170"	"18"	"300"	"9"	"346"	"29"	"16"	"12"	"298"	"29"	"79"	"0"	"550"	"12"	"39"	"30"	"4"	"660"	"7"	"1122"	"87"	"798"	"117"	"103"	"610"	"15"	"20"	"74"	"30"	"226"	"15"	"13"	"49"	"400"	"289"	"11"	"105"	"255"	"27"	"88"	"257"	"1279"	"106"	"13"	"219"	"319"	"621"	"160"	"178"	"68"	"445"	"10"	"28"	"28"	"79"	"168"	"8"	"0"	"10"	"0"	"19"	"11"	"72"	"34"	"0"	"0"	"0"	"12"	"12"	"0"	"174"	"46"	"65"	"62"	"246"	"105"	"18"	"167"	"107"	"110"	"71"	"181"	"0"	"52"	"98"	"18"	"1"	"24"	"16"	"374"	"16"	"10"	"53"	"11"	"135"	"8"	"20"	"15"	"2"	"69"	"1"	"26"	"1094"	"11577"	"17"	"279"	"452"	"36"	"1"	"521"	"56"	"236"	"460"	"143"	"1"	"74"	"54"	"0"	"66"	"5"	"312"	"4"	"59"	"3"	"0"	"22"	"50"	"103"	"34"	"46"	"73"	"110"	"46"	"98"	"103"	"84"	"25"	"14"	"82"	"74"	"4"	"34"	"388"	"230"	"2"	"7"	"128"	"3"	"0"	"16"	"89"	"313"	"309"	"74"	"38"	"16"	"2793"	"1110"	"9"	"230"	"92"	"0"	"1458"	"162"	"137"	"1"	"0"	"0"	"0"	"0"	"91"	"113"	"20"	"27"	"96"	"29"	"535"	"48"	"121"	"9"	"15"	"15"	"95"	"512"	"55"	"54"	"0"	"3"	"17"	"20"	"492"	"15"	"211"	"27"	"256"	"0"	"148"	"9"	"0"	"32"	"52"	"132"	"2"	"18"	"111"	"1"	"14"	"21"	"7"	"55"	"69"	"190"	"136"	"17"	"0"	"11"	"56"	"3"	"763"	"231"	"0"	"6"	"96"	"4"	"19"	"242"	"103"	"408"	"49"	"25"	"17"	"20"	"104"	"9"	"105"	"5"	"27"	"8"	"289"	"100"	"7"	"12"	"669"	"292"	"1679"	"1"	"0"	"2"	"22"	"457"	"72"	"0"	"2"	"246"	"404"	"16"	"43"	"6"	"75"	"245"	"122"	"1"	"0"	"0"	"313"	"55"	"4"	"71"	"334"	"45"	"377"	"22"	"3"	"260"	"0"	"291"	"30"	"407"	"185"	"506"	"886"	"0"	"66"	"608"	"423"	"0"	"0"	"57"	"794"	"467"	"58"	"149"	"0"	"0"	"7"	"71"	"91"	"71"	"50"	"0"	"0"	"2"	"0"	"19"	"80"	"2"	"3"	"1"	"0"	"0"	"158"	"347"	"322"	"111"	"303"	"332"	"98"	"78"	"34"	"346"	"112"	"31"	"240"	"89"	"27"	"0"	"15"	"25"	"117"	"622"	"284"	"27"	"79"	"154"	"16"	"11"	"223"	"44"	"3"	"33"	"9"	"40"	"39"	"50"	"27"	"26"	"75"	"593"	"2"	"84"	"2"	"2"	"87"	"26"	"33"	"143"	"74"	"6"	"21"	"108"	"216"	"223"	"7"	"21"	"78"	"220"	"83"	"40"	"552"	"143"	"3"	"2"	"39"	"89"	"0"	"0"	"82"	"0"	"0"	"27"	"125"	"3"	"302"	"73"	"45"	"13"	"58"	"114"	"11"	"93"	"77"	"19"	"20"	"4"	"537"	"224"	"24"	"70"	"117"	"204"	"18"	"14"	"74"	"6"	"34"	"102"	"177"	"1749"	"0"	"0"	"0"	"399"	"2"	"17"	"64"	"101"	"220"	"124"	"6"	"24"	"41"	"84"	"9"	"510"	"26"	"27"	"301"	"3"	"7"	"175"	"183"	"91"	"67"	"5"	"9"	"641"	"205"	"45"	"454"	"263"	"197"	"235"	"2"	"12"	"560"	"18"	"1972"	"656"	"247"	"39"	"0"	"0"	"1"	"1"	"1"	"12"	"0"	"108"	"35"	"16"	"18"	"77"	"83"	"256"	"356"	"109"	"412"	"4"	"19"	"517"	"29"	"87"	"191"	"113"	"60"	"250"	"47"	"193"	"89"	"104"	"89"	"0"	"38"	"100"	"44"	"106"	"2"	"132"	"36"	"25"	"355"	"116"	"151"	"10"	"141"	"4"	"31"	"16"	"29"	"30"	"23"	"9"	"1549"	"245"	"79"	"1520"	"16"	"56"	"64"	"6"	"58"	"5"	"20"	"70"	"78"	"283"	"250"	"103"	"291"	"388"	"0"	"76"	"48"	"197"	"39"	"115"	"99"	"131"	"2"	"3429"	"0"	"0"	"0"	"0"	"0"	"105"	"0"	"0"	"4"	"0"	"0"	"846"	"8"	"115"	"98"	"38"	"115"	"0"	"58"	"124"	"15"	"20"	"370"	"55"	"33"	"0"	"0"	"0"	"0"	"530"	"47"	"51"	"136"	"18"	"539"	"29"	"126"	"41"	"248"	"39"	"4"	"18"	"0"	"13"	"193"	"6"	"107"	"162"	"20"	"71"	"39"	"12"	"21"	"108"	"67"	"46"	"231"	"7"	"11"	"261"	"0"	"72"	"40"	"155"	"0"	"1"	"35"	"144"	"124"	"2"	"0"	"124"	"63"	"16"	"67"	"39"	"5"	"9"	"151"	"123"	"43"	"0"	"63"	"37"	"59"	"137"	"51"	"119"	"28"	"101"	"99"	"264"	"2"	"63"	"300"	"10"	"22"	"6"	"16"	"0"	"1"	"235"	"38"	"10"	"73"	"32"	"10"	"376"	"41"	"21"	"26"	"139"	"203"	"31"	"767"	"313"	"202"	"10"	"0"	"26"	"107"	"23"	"38"	"14"	"38"	"3"	"7"	"472"	"242"	"53"	"16"	"7"	"632"	"102"	"154"	"16"	"24"	"66"	"3"	"13"	"76"	"268"	"19"	"34"	"182"	"19"	"21"	"55"	"139"	"84"	"79"	"90"	"4"	"56"	"103"	"119"	"613"	"9"	"43"	"71"	"176"	"269"	"95"	"69"	"773"	"7"	"27"	"1"	"16"	"22"	"2"	"325"	"108"	"173"	"3"	"198"	"68"	"121"	"0"	"42"	"4"	"6"	"455"	"151"	"47"	"241"	"24"	"54"	"60"	"5"	"6890"	"10719"	"1093"	"90"	"51"	"33"	"48"	"580"	"505"	"142"	"1577"	"12"	"11"	"102"	"44"	"19"	"2"	"14"	"1"	"620"	"90"	"10"	"0"	"5"	"20"	"10"	"2"	"0"	"297"	"73"	"31"	"4"	"19"	"3"	"305"	"20"	"192"	"2"	"1"	"1"	"73"	"42"	"1"	"21"	"99"	"23"	"3422"	"13"	"285"	"40"	"350"	"35"	"0"	"2"	"195"	"38"	"31"	"0"	"84"	"0"	"1"	"0"	"1"	"1"	"0"	"0"	"132"	"0"	"5"	"233"	"60"	"116"	"0"	"0"	"0"	"5"	"1"	"5"	"12"	"175"	"20"	"74"	"21"	"28"	"130"	"152"	"6"	"1"	"27"	"8"	"11"	"14"	"142"	"3"	"156"	"129"	"0"	"0"	"38"	"4"	"235"	"89"	"7"	"15"	"22"	"2"	"14"	"29"	"41"	"5"	"0"	"756"	"48"	"12"	"1"	"3"	"96"	"7"	"143"	"58"	"81"	"48"	"354"	"136"	"16"	"45"	"35"	"11"	"3"	"47"	"77"	"0"	"4"	"56"	"0"	"1"	"174"	"31"	"43"	"168"	"59"	"382"	"72"	"932"	"9"	"65"	"43"	"147"	"156"	"111"	"146"	"24"	"521"	"9"	"361"	"186"	"2"	"5"	"0"	"0"	"3"	"73"	"215"	"64"	"696"	"34"	"154"	"2"	"195"	"86"	"0"	"1"	"18"	"76"	"3314"	"416"	"321"	"724"	"12"	"0"	"38"	"30"	"215"	"37"	"413"	"113"	"11"	"15"	"33"	"11"	"46"	"2733"	"785"	"72"	"55"	"162"	"30"	"21"	"289"	"12"	"408"	"14"	"103"	"814"	"32"	"0"	"137"	"2"	"179"	"286"	"114"	"554"	"358"	"20"	"8"	"73"	"203"	"69"	"127"	"182"	"30"	"13"	"35"	"7"	"146"	"81"	"54"	"0"	"2"	"138"	"28"	"52"	"25"	"232"	"162"	"30"	"87"	"28"	"422"	"16"	"119"	"54"	"0"	"30"	"481"	"838"	"72"	"270"	"329"	"13"	"480"	"154"	"29"	"120"	"15"	"2312"	"41"	"168"	"44"	"168"	"2"	"20"	"33"	"247"	"107"	"8"	"176"	"95"	"55"	"32"	"18"	"2"	"8"	"179"	"100"	"108"	"40"	"18"	"1"	"108"	"579"	"13"	"13"	"888"	"28"	"48"	"78"	"257"	"2"	"242"	"4"	"26"	"91"	"7"	"4"	"23"	"67"	"33"	"159"	"25"	"107"	"1538"	"29"	"49"	"8"	"6"	"0"	"29"	"54"	"38"	"28"	"45"	"54"	"250"	"9"	"132"	"47"	"271"	"17"	"9"	"394"	"11"	"738"	"15"	"42"	"37"	"11"	"78"	"319"	"1333"	"31"	"1"	"46"	"5"	"71"	"135"	"36"	"9"	"40"	"503"	"32"	"261"	"867"	"24"	"65"	"7"	"21"	"66"	"42"	"176"	"111"	"60"	"51"	"107"	"9"	"0"	"15"	"472"	"107"	"201"	"237"	"51"	"1"	"79"	"2"	"1"	"1013"	"2762"	"13"	"13"	"1470"	"133"	"308"	"1080"	"50"	"7"	"1364"	"81"	"29"	"52"	"63"	"0"	"0"	"59"	"150"	"295"	"2631"	"41"	"107"	"136"	"18"	"10"	"2428"	"0"	"0"	"1"	"4"	"137"	"65"	"71"	"4"	"175"	"4"	"53"	"0"	"858"	"176"	"11"	"98"	"209"	"5"	"70"	"747"	"116"	"39"	"116"	"174"	"129"	"174"	"14"	"3"	"2"	"7"	"345"	"169"	"308"	"0"	"21"	"1"	"350"	"85"	"91"	"342"	"19"	"42"	"6"	"1925"	"203"	"52"	"74"	"4"	"249"	"257"	"292"	"0"	"82"	"118"	"217"	"59"	"37"	"372"	"10"	"6"	"33"	"18"	"30"	"284"	"242"	"23"	"119"	"31"	"1"	"40"	"57"	"2"	"98"	"71"	"218"	"34"	"2"	"17"	"29"	"0"	"46"	"5"	"80"	"0"	"1"	"5325"	"260"	"12"	"13"	"586"	"397"	"107"	"96"	"13"	"1"	"1"	"178"	"35"	"3"	"129"	"148"	"2486"	"2303"	"209"	"119"	"4"	"26"	"0"	"217"	"15"	"42"	"79"	"259"	"233"	"9"	"873"	"123"	"28"	"150"	"286"	"562"	"116"	"3"	"122"	"131"	"53"	"17"	"0"	"130"	"48"	"63"	"935"	"14"	"25"	"13"	"140"	"68"	"41"	"158"	"328"	"134"	"498"	"0"	"0"	"219"	"123"	"105"	"38"	"9"	"10"	"6845"	"7"	"35"	"61"	"0"	"3"	"77"	"30"	"136"	"25"	"822"	"10"	"138"	"263"	"24"	"18"	"0"	"114"	"73"	"51"	"1394"	"165"	"117"	"99"	"96"	"6"	"18"	"147"	"0"	"0"	"2"	"0"	"0"	"0"	"0"	"0"	"852"	"526"	"0"	"38"	"117"	"170"	"75"	"3"	"55"	"0"	"33"	"0"	"0"	"131"	"0"	"0"	"0"	"0"	"0"	"156"	"7"	"233"	"81"	"177"	"17"	"591"	"31"	"62"	"113"	"57"	"58"	"44"	"0"	"1"	"51"	"43"	"80"	"174"	"775"	"178"	"163"	"93"	"6"	"16"	"166"	"65"	"30"	"18"	"7"	"134"	"17"	"37"	"18"	"271"	"183"	"455"	"29"	"411"	"73"	"109"	"45"	"662"	"3"	"0"	"11"	"18"	"63"	"70"	"106"	"295"	"28"	"476"	"72"	"76"	"169"	"12"	"17"	"22"	"21"	"2"	"37"	"1"	"0"	"0"	"148"	"236"	"172"	"37"	"215"	"59"	"25"	"0"	"0"	"0"	"0"	"11"	"9"	"9"	"2"	"71"	"13"	"225"	"24"	"1596"	"20"	"2"	"89"	"37"	"113"	"147"	"58"	"56"	"14"	"0"	"0"	"77"	"0"	"323"	"1"	"2260"	"134"	"0"	"0"	"89"	"9"	"47"	"48"	"13"	"57"	"168"	"1"	"11"	"440"	"0"	"49"	"202"	"1125"	"28"	"92"	"84"	"224"	"186"	"150"	"58"	"194"	"32"	"57"	"11"	"7"	"21"	"2201"	"48"	"47"	"58"	"1183"	"44"	"87"	"3"	"26"	"127"	"1"	"0"	"34"	"0"	"44"	"67"	"113"	"107"	"1"	"139"	"0"	"226"	"28"	"0"	"7"	"142"	"569"	"0"	"0"	"0"	"15"	"92"	"50"	"51"	"153"	"1837"	"0"	"0"	"0"	"0"	"0"	"0"	"3"	"22"	"5"	"91"	"2"	"0"	"266"	"1"	"81"	"43"	"202"	"279"	"61"	"71"	"150"	"1"	"0"	"342"	"20"	"187"	"0"	"1"	"0"	"539"	"16"	"51"	"17"	"530"	"56"	"79"	"60"	"0"	"0"	"455"	"265"	"2532"	"106"	"8"	"35"	"2"	"0"	"10"	"0"	"0"	"0"	"73"	"95"	"1035"	"2"	"29"	"97"	"56"	"69"	"56"	"78"	"0"	"0"	"29"	"0"	"0"	"99"	"16"	"68"	"29"	"183"	"219"	"0"	"0"	"18"	"36"	"136"	"0"	"8"	"19"	"120"	"81"	"0"	"3"	"521"	"3"	"40"	"7"	"15"	"21"	"88"	"381"	"22"	"255"	"331"	"672"	"32"	"343"	"157"	"75"	"4"	"7"	"53"	"1"	"42"	"36"	"18"	"94"	"76"	"0"	"269"	"281"	"137"	"13"	"579"	"989"	"175"	"52"	"39"	"81"	"3"	"238"	"12"	"4"	"130"	"18"	"51"	"178"	"1005"	"231"	"55"	"40"	"102"	"24"	"2"	"15"	"79"	"76"	"108"	"33"	"0"	"17"	"183"	"121"	"95"	"27"	"15"	"260"	"603"	"26"	"252"	"39"	"8"	"125"	"132"	"12"	"119"	"32"	"10"	"3"	"14"	"21"	"10"	"12"	"4"	"0"	"69"	"51"	"164"	"38"	"253"	"30"	"48"	"86"	"346"	"1"	"13"	"197"	"82"	"13"	"0"	"27"	"0"	"3"	"624"	"2176"	"3"	"18"	"63"	"64"	"38"	"45"	"83"	"17"	"253"	"88"	"39"	"88"	"10"	"465"	"117"	"0"	"959"	"10"	"85"	"75"	"12"	"3"	"0"	"0"	"0"	"0"	"0"	"0"	"0"	"0"	"0"	"0"	"0"	"0"	"0"	"0"	"0"	"269"	"12"	"0"	"6"	"51"	"0"	"50"	"16"	"72"	"31"	"7"	"26"	"22"	"184"	"53"	"11"	"35"	"3"	"1"	"0"	"8"	"31"	"2"	"676"	"126"	"162"	"113"	"0"	"100"	"179"	"48"	"74"	"16"	"21"	"26"	"85"	"277"	"60"	"240"	"37"	"1558"	"52"	"16"	"850"	"13"	"215"	"1820"	"12"	"0"	"38"	"51"	"1"	"142"	"447"	"127"	"95"	"12"	"265"	"7"	"350"	"58"	"21"	"219"	"120"	"79"	"151"	"31"	"0"	"0"	"47"	"21"	"0"	"1610"	"1953"	"83"	"183"	"6"	"150"	"57"	"70"	"102"	"42"	"0"	"0"	"31"	"6"	"192"	"24"	"0"	"0"	"181"	"33"	"0"	"38"	"22"	"64"	"23"	"3"	"40"	"48"	"169"	"46"	"16"	"6"	"22"	"155"	"25"	"179"	"63"	"32"	"112"	"9"	"321"	"10"	"149"	"7"	"0"	"83"	"149"	"28"	"104"	"248"	"323"	"33"	"23"	"70"	"152"	"0"	"105"	"7"	"3"	"97"	"68"	"105"	"18"	"16"	"38"	"8"	"0"	"66"	"37"	"507"	"114"	"570"	"721"	"33"	"96"	"362"	"98"	"406"	"82"	"338"	"0"	"501"	"122"	"648"	"2194"	"35"	"658"	"15"	"135"	"24"	"443"	"0"	"37"	"0"	"1"	"15"	"107"	"0"	"132"	"16"	"44"	"114"	"6"	"14"	"2"	"30"	"23"	"36"	"54"	"100"	"674"	"15"	"106"	"284"	"81"	"92"	"4"	"64"	"7"	"5"	"911"	"29"	"24"	"38"	"125"	"40"	"54"	"24"	"329"	"0"	"20"	"322"	"74"	"12"	"14"	"36"	"74"	"413"	"168"	"112"	"43"	"249"	"57"	"114"	"13"	"42"	"15"	"46"	"24"	"9"	"145"	"25"	"27"	"167"	"32"	"46"	"105"	"14"	"268"	"32"	"22"	"39"	"68"	"15"	"218"	"45"	"32"	"33"	"62"	"3"	"2"	"10"	"129"	"23"	"742"	"65"	"13"	"148"	"36"	"27"	"8"	"8"	"7"	"199"	"32"	"232"	"60"	"283"	"20"	"759"	"167"	"29"	"7"	"9"	"47"	"2"	"1"	"6"	"50"	"168"	"49"	"13"	"9"	"62"	"43"	"116"	"27"	"24"	"361"	"55"	"14"	"1"	"211"	"98"	"129"	"0"	"50"	"75"	"260"	"25"	"69"	"108"	"565"	"14"	"0"	"20"	"8"	"1479"	"1265"	"105"	"105"	"100"	"83"	"6"	"308"	"2"	"58"	"75"	"980"	"56"	"24"	"210"	"5"	"78"	"0"	"45"	"112"	"1"	"20"	"30"	"6"	"315"	"502"	"30"	"498"	"84"	"278"	"1"	"49"	"96"	"269"	"22"	"1"	"21"	"1"	"7"	"106"	"264"	"0"	"448"	"313"	"199"	"34"	"2"	"0"	"120"	"20"	"248"	"0"	"4"	"45"	"114"	"129"	"252"	"1509"	"229"	"29"	"408"	"77"	"11"	"35"	"0"	"66"	"43"	"53"	"1"	"53"	"20"	"5"	"79"	"5"	"11"	"284"	"49"	"417"	"209"	"156"	"24"	"13"	"731"	"74"	"4"	"58"	"211"	"7"	"155"	"104"	"47"	"58"	"10"	"5"	"10"	"1"	"1"	"31"	"1344"	"49"	"17"	"17"	"209"	"84"	"39"	"86"	"1250"	"15"	"0"	"25"	"79"	"0"	"783"	"42"	"59"	"812"	"610"	"1"	"67"	"48"	"11"	"38"	"86"	"1"	"0"	"41"	"30"	"4"	"14"	"131"	"11"	"132"	"58"	"136"	"11"	"172"	"0"	"350"	"190"	"0"	"0"	"324"	"81"	"56"	"50"	"21"	"78"	"142"	"176"	"101"	"23"	"63"	"1"	"121"	"217"	"302"	"52"	"31"	"28"	"255"	"237"	"446"	"18"	"27"	"44"	"86"	"143"	"34"	"16"	"45"	"520"	"21"	"0"	"2"	"3"	"9"	"0"	"0"	"10"	"60"	"291"	"760"	"184"	"38"	"33"	"202"	"1537"	"134"	"1241"	"0"	"9"	"88"	"0"	"0"	"14"	"0"	"29"	"33"	"1"	"0"	"0"	"1"	"289"	"677"	"596"	"0"	"3"	"13"	"277"	"7"	"21"	"50"	"254"	"53"	"23"	"112"	"26"	"7"	"170"	"26"	"100"	"13"	"157"	"136"	"104"	"92"	"240"	"65"	"14"	"291"	"1"	"3"	"246"	"6"	"8"	"103"	"311"	"0"	"319"	"148"	"83"	"62"	"0"	"32"	"189"	"15"	"20"	"177"	"34"	"12"	"8"	"45"	"0"	"42"	"317"	"10"	"0"	"176"	"95"	"5"	"11"	"112"	"86"	"396"	"6"	"110"	"38"	"218"	"0"	"4"	"123"	"3486"	"7"	"0"	"0"	"1"	"17"	"0"	"62"	"1148"	"112"	"730"	"9"	"338"	"319"	"32"	"28"	"196"	"0"	"82"	"0"	"17"	"31"	"1107"	"93"	"26"	"19"	"5"	"324"	"136"	"0"	"45"	"0"	"164"	"11"	"44"	"165"	"97"	"204"	"31"	"151"	"19"	"0"	"0"	"324"	"2132"	"3586"	"2559"	"20"	"0"	"2035"	"63"	"46"	"88"	"18"	"1619"	"2780"	"568"	"53"	"561"	"271"	"366"	"0"	"36"	"233"	"50"	"160"	"33"	"354"	"2066"	"12"	"0"	"0"	"0"	"31"	"8"	"115"	"620"	"0"	"58"	"1"	"13"	"157"	"16"	"189"	"98"	"25"	"8"	"66"	"150"	"39"	"2"	"96"	"2"	"49"	"20"	"33"	"262"	"199"	"0"	"224"	"51"	"109"	"18"	"0"	"34"	"0"	"760"	"0"	"1"	"79"	"28"	"69"	"49"	"5"	"75"	"9"	"92"	"925"	"284"	"11"	"15"	"0"	"957"	"43"	"54"	"198"	"240"	"294"	"36"	"31"	"87"	"30"	"381"	"40"	"237"	"231"	"273"	"79"	"43"	"1441"	"33"	"60"	"0"	"8"	"100"	"70"	"1"	"57"	"12"	"593"	"267"	"262"	"23"	"532"	"65"	"0"	"4"	"3"	"0"	"2"	"0"	"0"	"47"	"0"	"17"	"246"	"36"	"282"	"42"	"58"	"654"	"40"	"36"	"180"	"52"	"16"	"16"	"438"	"9"	"66"	"13"	"132"	"88"	"0"	"5"	"16"	"46"	"3"	"99"	"129"	"8"	"75"	"5"	"21"	"55"	"1"	"31"	"16"	"62"	"302"	"17"	"480"	"57"	"39"	"10"	"687"	"88"	"4"	"156"	"118"	"172"	"2"	"11"	"50"	"85"	"0"	"69"	"313"	"24"	"41"	"10"	"5"	"10"	"11"	"129"	"23"	"12"	"60"	"2"	"23"	"58"	"144"	"116"	"11"	"65"	"44"	"33"	"72"	"76"	"42"	"28"	"105"	"225"	"8"	"206"	"115"	"33"	"549"	"175"	"49"	"0"	"2768"	"2747"	"155"	"0"	"15"	"25"	"29"	"8"	"312"	"18"	"10"	"333"	"16"	"23"	"203"	"0"	"2"	"43"	"48"	"127"	"1"	"56"	"84"	"151"	"16"	"20"	"45"	"6"	"0"	"164"	"331"	"300"	"319"	"32"	"377"	"34"	"125"	"16"	"146"	"1"	"10"	"1"	"0"	"2"	"1870"	"96"	"5"	"581"	"771"	"188"	"1590"	"10"	"33"	"477"	"246"	"20"	"142"	"1301"	"20"	"286"	"84"	"466"	"134"	"33"	"374"	"401"	"9"	"389"	"24"	"3204"	"102"	"48"	"255"	"46"	"704"	"149"	"8"	"7"	"4"	"21"	"289"	"2"	"213"	"11"	"89"	"0"	"330"	"123"	"175"	"107"	"3270"	"46"	"505"	"78"	"102"	"0"	"0"	"0"	"0"	"78"	"68"	"1"	"11"	"205"	"40"	"209"	"6"	"4"	"238"	"2"	"81"	"3"	"37"	"230"	"0"	"151"	"294"	"39"	"83"	"2"	"0"	"1"	"0"	"280"	"8"	"19"	"18"	"12"	"276"	"103"	"46"	"12"	"23"	"118"	"47"	"20"	"10"	"899"	"60"	"2"	"32"	"232"	"238"	"43"	"301"	"127"	"79"	"44"	"4"	"60"	"16"	"197"	"186"	"44"	"0"	"1502"	"29"	"11"	"51"	"8"	"402"	"23"	"110"	"461"	"38"	"439"	"105"	"215"	"70"	"220"	"0"	"106"	"38"	"120"	"7"	"22"	"64"	"52"	"277"	"162"	"0"	"4"	"16"	"268"	"94"	"6"	"65"	"20"	"34"	"125"	"110"	"25"	"20"	"173"	"217"	"1"	"38"	"103"	"1"	"47"	"42"	"26"	"43"	"425"	"6"	"233"	"8"	"30"	"12"	"0"	"0"	"120"	"32"	"0"	"7"	"1"	"12"	"2"	"0"	"3"	"51"	"6"	"2"	"0"	"186"	"1"	"13"	"0"	"0"	"0"	"154"	"167"	"16"	"193"	"87"	"37"	"36"	"19"	"14"	"48"	"151"	"45"	"43"	"105"	"21"	"77"	"308"	"102"	"0"	"574"	"1"	"5"	"215"	"0"	"0"	"0"	"41"	"3"	"26"	"29"	"20"	"96"	"69"	"156"	"24"	"61"	"86"	"169"	"444"	"9101"	"12"	"4"	"0"	"326"	"162"	"3447"	"21"	"4"	"1191"	"90"	"159"	"39"	"1"	"17"	"2283"	"213"	"143"	"0"	"84"	"67"	"213"	"26"	"0"	"39"	"36"	"208"	"1"	"60"	"9"	"113"	"139"	"54"	"64"	"8"	"19"	"4"	"330"	"4"	"1005"	"114"	"76"	"1"	"46"	"37"	"0"	"0"	"0"	"455"	"30"	"48"	"127"	"53"	"0"	"0"	"400"	"14"	"22"	"0"	"0"	"242"	"532"	"317"	"398"	"123"	"19"	"0"	"0"	"0"	"0"	"0"	"0"	"0"	"45"	"14"	"130"	"6"	"20"	"41"	"6"	"146"	"2706"	"0"	"3"	"57"	"100"	"2"	"22"	"0"	"87"	"394"	"0"	"146"	"96"	"2"	"176"	"18"	"272"	"0"	"33"	"0"	"0"	"240"	"2034"	"29"	"32"	"38"	"163"	"2"	"93"	"225"	"23"	"326"	"51"	"76"	"10"	"61"	"31"	"0"	"1"	"19"	"82"	"2"	"0"	"0"	"1"	"53"	"34"	"18"	"0"	"0"	"0"	"0"	"58"	"6"	"59"	"156"	"305"	"618"	"1"	"18"	"3"	"172"	"297"	"25"	"23"	"107"	"11"	"38"	"230"	"10"	"22"	"23"	"1076"	"436"	"18"	"45"	"4"	"24"	"12"	"105"	"403"	"22"	"119"	"210"	"151"	"3"	"67"	"309"	"14"	"139"	"24"	"36"	"63"	"32"	"16"	"9"	"0"	"0"	"2"	"3"	"47"	"10"	"61"	"37"	"10"	"0"	"31"	"808"	"12"	"24"	"2"	"21"	"1"	"326"	"117"	"12"	"100"	"12"	"14"	"91"	"17"	"14"	"96"	"1486"	"18"	"1"	"224"	"8"	"2"	"35"	"41"	"359"	"54"	"0"	"55"	"317"	"133"	"861"	"126"	"46"	"29"	"117"	"16"	"37"	"20"	"420"	"51"	"441"	"383"	"10"	"299"	"37"	"419"	"520"	"747"	"87"	"18"	"0"	"41"	"12"	"35"	"1519"	"24"	"503"	"472"	"54"	"23"	"1"	"2"	"265"	"62"	"2"	"464"	"19"	"554"	"734"	"61"	"32"	"25"	"13"	"181"	"424"	"8"	"88"	"91"	"114"	"39"	"338"	"6"	"52"	"0"	"9"	"7"	"77"	"257"	"1"	"107"	"1393"	"2"	"8"	"41"	"54"	"109"	"43"	"37"	"56"	"44"	"268"	"26"	"235"	"42"	"90"	"45"	"2"	"6"	"49"	"82"	"94"	"0"	"56"	"65"	"174"	"28"	"18"	"311"	"21"	"0"	"176"	"4"	"66"	"326"	"59"	"980"	"18"	"12"	"88"	"0"	"90"	"239"	"911"	"110"	"227"	"30"	"930"	"59"	"68"	"109"	"125"	"156"	"1"	"1"	"165"	"171"	"175"	"61"	"59"	"41"	"43"	"20"	"0"	"3"	"44"	"143"	"221"	"13"	"35"	"7"	"14"	"1356"	"122"	"59"	"42"	"84"	"3"	"5"	"58"	"7"	"564"	"45"	"93"	"15"	"0"	"121"	"42"	"119"	"11"	"4"	"976"	"67"	"382"	"337"	"32"	"375"	"31"	"25"	"12"	"178"	"109"	"129"	"158"	"2"	"0"	"118"	"3"	"2"	"84"	"273"	"2907"	"118"	"0"	"0"	"291"	"11"	"241"	"392"	"77"	"1360"	"713"	"33"	"1646"	"259"	"3492"	"35"	"1"	"0"	"4"	"19"	"3593"	"458"	"60"	"11"	"68"	"10"	"74"	"15"	"78"	"48"	"90"	"0"	"51"	"31"	"11"	"236"	"134"	"0"	"81"	"28"	"146"	"2"	"950"	"135"	"256"	"0"	"0"	"159"	"52"	"54"	"106"	"379"	"1681"	"79"	"149"	"54"	"224"	"30"	"49"	"157"	"38"	"52"	"63"	"473"	"66"	"42"	"10"	"22"	"412"	"10"	"61"	"1"	"73"	"387"	"19"	"79"	"89"	"57"	"50"	"4"	"26"	"0"	"108"	"2245"	"92"	"104"	"21"	"158"	"85"	"0"	"353"	"70"	"10"	"56"	"3"	"126"	"0"	"872"	"68"	"396"	"78"	"252"	"76"	"368"	"61"	"4"	"19"	"48"	"15"	"85"	"29"	"65"	"48"	"5"	"7"	"234"	"0"	"501"	"12"	"234"	"19"	"36"	"2"	"29"	"1"	"23"	"247"	"178"	"107"	"37"	"269"	"117"	"282"	"8"	"10"	"2"	"104"	"162"	"32"	"65"	"13"	"331"	"21"	"33"	"18"	"225"	"41"	"87"	"554"	"248"	"184"	"10"	"96"	"91"	"152"	"6"	"48"	"214"	"63"	"71"	"31"	"29"	"0"	"150"	"10"	"50"	"16"	"14"	"53"	"3"	"1"	"46"	"120"	"68"	"12"	"103"	"13"	"70"	"0"	"434"	"23"	"354"	"16"	"81"	"0"	"53"	"55"	"3"	"329"	"77"	"46"	"123"	"79"	"77"	"21"	"103"	"435"	"322"	"190"	"187"	"316"	"101"	"8"	"602"	"225"	"20"	"158"	"103"	"84"	"20"	"76"	"143"	"142"	"67"	"103"	"33"	"366"	"1553"	"53"	"31"	"0"	"0"	"0"	"29"	"45"	"2069"	"124"	"74"	"79"	"267"	"21"	"108"	"81"	"0"	"17"	"140"	"510"	"355"	"12"	"56"	"193"	"45"	"33"	"17"	"387"	"102"	"15"	"1"	"14"	"4"	"0"	"0"	"0"	"1"	"0"	"0"	"0"	"22"	"182"	"13"	"41"	"3"	"7"	"18"	"0"	"571"	"258"	"63"	"0"	"10"	"145"	"6"	"52"	"97"	"50"	"389"	"0"	"54"	"21"	"2161"	"0"	"59"	"432"	"268"	"998"	"11"	"39"	"151"	"1051"	"350"	"243"	"4817"	"386"	"97"	"5"	"88"	"132"	"90"	"27"	"55"	"8"	"127"	"51"	"34"	"122"	"179"	"7"	"20"	"182"	"240"	"21"	"1876"	"40"	"197"	"37"	"78"	"4"	"4"	"37"	"166"	"53"	"112"	"15"	"68"	"28"	"0"	"1"	"952"	"106"	"281"	"72"	"86"	"82"	"283"	"177"	"57"	"230"	"264"	"50"	"493"	"78"	"25"	"0"	"2413"	"19"	"239"	"182"	"87"	"28"	"13"	"71"	"1"	"0"	"127"	"15"	"568"	"254"	"19"	"58"	"1320"	"160"	"27"	"7"	"862"	"130"	"83"	"5088"	"141"	"229"	"0"	"108"	"80"	"111"	"908"	"122"	"23"	"4646"	"47"	"11"	"0"	"111"	"1312"	"26"	"104"	"134"	"27"	"265"	"165"	"46"	"1"	"12"	"95"	"0"	"0"	"1246"	"174"	"44"	"25"	"321"	"53"	"38"	"63"	"62"	"102"	"113"	"2"	"80"	"313"	"33"	"198"	"88"	"9"	"170"	"0"	"28"	"160"	"649"	"1516"	"339"	"20"	"58"	"318"	"447"	"108"	"343"	"43"	"540"	"338"	"568"	"11"	"31"	"37"	"261"	"89"	"8"	"217"	"290"	"43"	"38"	"15"	"43"	"40"	"0"	"304"	"10"	"1"	"121"	"2"	"7"	"234"	"502"	"51"	"20"	"245"	"161"	"37"	"55"	"73"	"36"	"17"	"3"	"101"	"12"	"10"	"169"	"79"	"9"	"106"	"277"	"7"	"57"	"79"	"35"	"6"	"59"	"0"	"48"	"3"	"61"	"27"	"0"	"2"	"0"	"5"	"1"	"0"	"34"	"44"	"137"	"15"	"21"	"0"	"0"	"0"	"6"	"46"	"131"	"507"	"91"	"195"	"68"	"28"	"718"	"1"	"1"	"50"	"34"	"380"	"47"	"0"	"671"	"628"	"153"	"43"	"210"	"41"	"186"	"131"	"9"	"11"	"134"	"32"	"180"	"37"	"1736"	"5"	"263"	"69"	"8"	"41"	"15"	"114"	"134"	"3"	"0"	"126"	"6"	"3"	"130"	"13"	"61"	"153"	"7"	"9"	"0"	"12"	"8"	"100"	"329"	"78"	"23"	"0"	"43"	"37"	"3"	"2"	"75"	"45"	"36"	"185"	"21"	"0"	"95"	"95"	"155"	"10"	"239"	"93"	"0"	"67"	"123"	"1570"	"0"	"0"	"0"	"0"	"0"	"0"	"0"	"0"	"0"	"0"	"0"	"0"	"0"	"0"	"0"	"0"	"0"	"3"	"110"	"89"	"72"	"328"	"791"	"1"	"52"	"156"	"56"	"96"	"40"	"47"	"449"	"233"	"30"	"50"	"19"	"269"	"89"	"0"	"0"	"0"	"0"	"154"	"8"	"9"	"131"	"281"	"42"	"29"	"66"	"40"	"11"	"122"	"0"	"36"	"189"	"769"	"67"	"1956"	"8"	"326"	"67"	"36"	"28"	"12"	"244"	"84"	"32"	"95"	"0"	"1"	"80"	"140"	"214"	"23"	"169"	"25"	"305"	"77"	"105"	"21"	"90"	"66"	"192"	"175"	"20"	"20"	"44"	"177"	"38"	"200"	"0"	"15"	"40"	"461"	"201"	"136"	"95"	"3"	"6"	"68"	"17"	"38"	"63"	"51"	"187"	"140"	"75"	"10"	"333"	"20"	"222"	"37"	"20"	"65"	"153"	"104"	"106"	"689"	"77"	"57"	"19"	"18"	"2"	"14"	"3"	"27"	"26"	"62"	"77"	"109"	"1126"	"559"	"16"	"218"	"14"	"32"	"189"	"5"	"38"	"319"	"237"	"0"	"3"	"0"	"0"	"0"	"0"	"0"	"0"	"0"	"157"	"120"	"937"	"74"	"278"	"86"	"36"	"205"	"23"	"436"	"98"	"11"	"36"	"0"	"140"	"0"	"493"	"0"	"161"	"13"	"6"	"850"	"34"	"42"	"64"	"359"	"452"	"912"	"2"	"35"	"49"	"154"	"661"	"11"	"0"	"41"	"177"	"111"	"124"	"399"	"31"	"128"	"273"	"63"	"0"	"3"	"170"	"9"	"0"	"249"	"246"	"124"	"15"	"40"	"19"	"50"	"292"	"25"	"636"	"2"	"29"	"106"	"1444"	"125"	"848"	"163"	"218"	"22"	"23"	"115"	"20"	"380"	"88"	"24"	"6"	"487"	"127"	"61"	"1199"	"25"	"8"	"40"	"3"	"392"	"6"	"367"	"69"	"207"	"2856"	"77"	"120"	"467"	"121"	"9"	"146"	"20"	"409"	"176"	"58"	"29"	"26"	"52"	"851"	"161"	"732"	"62"	"47"	"62"	"3"	"90"	"912"	"31"	"135"	"516"	"340"	"204"	"201"	"116"	"174"	"100"	"1974"	"2491"	"171"	"389"	"445"	"449"	"30"	"2269"	"126"	"319"	"159"	"115"	"302"	"1614"	"18"	"53"	"177"	"921"	"268"	"5"	"0"	"320"	"745"	"464"	"66"	"151"	"713"	"168"	"126"	"81"	"2"	"267"	"29"	"448"	"32"	"238"	"417"	"33"	"585"	"257"	"53"	"562"	"667"	"204"	"205"	"394"	"137"	"62"	"3"	"328"	"0"	"99"	"5"	"51"	"53"	"587"	"64"	"7"	"121"	"335"	"2818"	"47"	"130"	"8"	"50"	"0"	"0"	"563"	"662"	"1"	"0"	"14"	"30"	"19"	"0"	"1092"	"1"	"72"	"0"	"1"	"3"	"0"	"0"	"2"	"17"	"3"	"21"	"53"	"1"	"1"	"1"	"3"	"0"	"1"	"384"	"0"	"0"	"145"	"2"	"120"	"6"	"0"	"199"	"47"	"98"	"252"	"12"	"21"	"0"	"0"	"6"	"7"	"2"	"14"	"3"	"29"	"3"	"1"	"84"	"1040"	"12"	"34"	"314"	"680"	"128"	"0"	"95"	"114"	"1"	"10"	"741"	"67"	"25"	"2"	"6"	"0"	"0"	"530"	"1"	"9"	"258"	"28"	"216"	"33"	"0"	"0"	"0"	"0"	"927"	"68"	"54"	"254"	"19"	"18"	"122"	"66"	"46"	"442"	"0"	"0"	"0"	"0"	"249"	"0"	"0"	"31"	"2"	"0"	"0"	"0"	"0"	"449"	"2"	"2"	"0"	"578"	"12"	"0"	"24"	"20"	"230"	"0"	"0"	"4"	"82"	"10"	"0"	"0"	"11"	"201"	"142"	"660"	"213"	"135"	"17"	"2"	"1"	"0"	"0"	"0"	"0"	"0"	"0"	"0"	"47"	"0"	"8"	"3209"	"86"	"0"	"3"	"0"	"0"	"0"	"4"	"12"	"23"	"108"	"95"	"0"	"2"	"0"	"0"	"1"	"0"	"314"	"5"	"160"	"0"	"62"	"419"	"6"	"0"	"0"	"0"	"0"	"0"	"0"	"0"	"0"	"0"	"0"	"0"	"0"	"1"	"0"	"0"	"0"	"0"	"0"	"0"	"0"	"0"	"1"	"691"	"446"	"43"	"6"	"122"	"60"	"31"	"1852"	"2"	"0"	"0"	"914"	"4"	"283"	"0"	"207"	"0"	"0"	"1003"	"5"	"0"	"1"	"21"	"383"	"1"	"0"	"8"	"47"	"138"	"0"	"1"	"8"	"39"	"2"	"6517"	"2"	"2"	"73"	"1"	"1354"	"0"	"0"	"0"	"304"	"2020"	"361"	"290"	"42"	"976"	"0"	"18"	"260"	"17"	"23"	"1"	"35"	"1302"	"93"	"28"	"10"	"6"	"104"	"12"	"123"	"0"	"15"	"16"	"1381"	"75"	"243"	"121"	"4"	"40"	"302"	"36"	"108"	"215"	"18"	"14"	"34"	"132"	"1"	"47"	"2"	"0"	"109"	"4"	"45"	"260"	"5"	"0"	"96"	"336"	"0"	"3"	"4"	"129"	"155"	"10"	"3"	"9"	"12"	"201"	"9"	"22"	"1746"	"31"	"73"	"69"	"67"	"118"	"10"	"2"	"11"	"23"	"1249"	"178"	"33"	"114"	"172"	"105"	"157"	"76"	"31"	"5"	"36"	"229"	"37"	"244"	"49"	"747"	"32"	"1597"	"193"	"61"	"6"	"2"	"157"	"372"	"1249"	"117"	"18"	"6"	"10"	"1"	"171"	"28"	"26"	"4"	"11"	"1447"	"49"	"119"	"1"	"36"	"16"	"3"	"71"	"76"	"17"	"216"	"347"	"44"	"32"	"221"	"0"	"1625"	"33"	"22"	"25"	"18"	"0"	"23"	"79"	"214"	"1202"	"477"	"3"	"1788"	"149"	"199"	"1"	"1167"	"14"	"107"	"14"	"50"	"67"	"226"	"18"	"4"	"75"	"0"	"0"	"528"	"0"	"84"	"481"	"55"	"1268"	"73"	"1"	"2"	"7"	"101"	"56"	"34"	"85"	"1"	"0"	"0"	"124"	"107"	"2"	"11"	"162"	"30"	"52"	"1"	"58"	"115"	"110"	"18"	"1915"	"0"	"1359"	"713"	"44"	"2"	"35"	"2"	"1"	"0"	"345"	"2783"	"35"	"5"	"2"	"10"	"41"	"166"	"653"	"78"	"0"	"0"	"0"	"1"	"40"	"204"	"7"	"122"	"177"	"55"	"8"	"9"	"6"	"209"	"161"	"16"	"0"	"174"	"0"	"121"	"102"	"5"	"16"	"70"	"206"	"34"	"63"	"85"	"25"	"2"	"20"	"105"	"5"	"194"	"697"	"1"	"211"	"9"	"4"	"16"	"29"	"154"	"164"	"14"	"61"	"48"	"143"	"16"	"89"	"4"	"21"	"41"	"100"	"69"	"6"	"0"	"383"	"0"	"112"	"59"	"5"	"34"	"88"	"962"	"32"	"50"	"54"	"0"	"0"	"12"	"29"	"234"	"2"	"15"	"41"	"414"	"1"	"193"	"16"	"30"	"1"	"4"	"581"	"0"	"0"	"2"	"99"	"22"	"16"	"0"	"0"	"1"	"4"	"5"	"0"	"0"	"9"	"0"	"1"	"1"	"64"	"13"	"45"	"0"	"11"	"219"	"1"	"0"	"36"	"3"	"0"	"190"	"170"	"16"	"12"	"2"	"0"	"0"	"21"	"148"	"99"	"4"	"72"	"0"	"6"	"0"	"0"	"27"	"572"	"1"	"16"	"24"	"17"	"336"	"0"	"1"	"0"	"45"	"0"	"3"	"10071"	"0"	"2306"	"0"	"0"	"1"	"1134"	"7976"	"0"	"100"	"1"	"0"	"0"	"0"	"2"	"0"	"474"	"0"	"5"	"0"	"0"	"18"	"3726"	"0"	"735"	"0"	"138278"	"0"	"2964"	"15"	"119"	"404"	"0"	"49"	"131"	"47"	"25"	"0"	"31"	"17"	"211"	"10"	"36"	"0"	"55"	"18"	"22"	"46"	"51"	"39"	"1467"	"6"	"12"	"107"	"18"	"74"	"95"	"1"	"30"	"237"	"3"	"317"	"0"	"82"	"2952"	"7"	"188"	"29"	"76"	"50"	"82"	"6"	"36"	"425"	"76"	"42"	"170"	"41"	"242"	"116"	"32"	"265"	"15"	"18"	"0"	"1"	"45"	"40"	"1"	"1"	"7"	"3"	"0"	"10"	"25"	"94"	"0"	"0"	"0"	"24"	"181"	"113"	"62"	"67"	"0"	"96"	"22"	"31"	"2149"	"0"	"364"	"58"	"3192"	"148"	"3"	"30"	"0"	"77"	"5"	"55"	"0"	"4"	"3"	"70"	"44"	"5"	"16"	"88"	"30"	"55"	"124"	"2"	"0"	"14"	"0"	"5"	"0"	"2"	"22"	"9"	"0"	"2"	"0"	"0"	"0"	"1"	"2"	"14"	"10"	"0"	"0"	"0"	"0"	"0"	"5"	"0"	"0"	"1"	"50"	"0"	"0"	"0"	"8"	"27"	"44"	"29"	"73"	"37"	"0"	"0"	"0"	"6"	"13"	"0"	"0"	"9"	"6"	"1"	"1"	"0"	"1"	"479"	"1"	"2"	"1"	"0"	"0"	"0"	"1"	"1"	"0"	"27"	"3"	"95"	"23"	"142"	"7"	"34"	"10"	"0"	"3"	"17"	"0"	"4"	"0"	"89"	"4"	"0"	"0"	"41"	"0"	"0"	"0"	"2"	"0"	"2"	"6"	"0"	"0"	"1"	"0"	"0"	"17"	"0"	"0"	"22"	"27"	"3"	"2"	"26"	"0"	"0"	"65"	"2"	"0"	"2"	"9"	"0"	"22"	"9"	"0"	"1"	"19"	"4"	"0"	"0"	"3"	"158"	"1"	"34"	"1"	"0"	"0"	"0"	"1"	"9"	"5"	"1"	"2"	"0"	"0"	"0"	"2"	"47"	"2"	"0"	"12"	"32"	"0"	"15"	"1"	"0"	"1"	"2"	"26"	"2"	"6"	"0"	"5"	"3"	"0"	"41"	"0"	"514"	"2"	"7"	"60"	"60"	"0"	"4"	"7"	"1592"	"55"	"709"	"9"	"44"	"17"	"61"	"19"	"1"	"1"	"119"	"3"	"12"	"24"	"10"	"0"	"0"	"38"	"14"	"0"	"49"	"0"	"16"	"6"	"0"	"73"	"2"	"92"	"0"	"0"	"26"	"72"	"3"	"0"	"0"	"42"	"37"	"417"	"6"	"3"	"40"	"18"	"1"	"2"	"7566"	"0"	"0"	"0"	"0"	"49"	"31"	"13"	"2"	"63"	"17"	"18"	"18"	"1"	"25"	"0"	"1"	"19"	"0"	"1"	"2"	"9"	"35"	"16"	"0"	"0"	"1"	"0"	"0"	"0"	"0"	"0"	"3"	"0"	"11"	"34"	"0"	"0"	"13"	"0"	"0"	"1"	"7"	"50"	"26"	"39"	"55"	"12"	"9"	"1"	"97"	"62"	"23"	"11"	"3"	"0"	"62"	"112"	"22"	"4"	"0"	"0"	"3"	"5"	"71"	"13"	"0"	"0"	"8"	"0"	"3"	"0"	"5"	"3357"	"146"	"14"	"8"	"58"	"158"	"98"	"1"	"9"	"0"	"0"	"30"	"231"	"1"	"14"	"72"	"23"	"33"	"62"	"50"	"56"	"44"	"51"	"118"	"265"	"182"	"43"	"1"	"33"	"1"	"71"	"83"	"6"	"187"	"247"	"84"	"33"	"0"	"278"	"175"	"102"	"15"	"9"	"27"	"14"	"160"	"13"	"328"	"45"	"67"	"88"	"263"	"8"	"373"	"15"	"235"	"41"	"353"	"1855"	"128"	"3"	"4"	"275"	"171"	"73"	"1735"	"95"	"164"	"138"	"20"	"74"	"216"	"35"	"2"	"1"	"0"	"1"	"21"	"37"	"32"	"19"	"3"	"0"	"40"	"0"	"0"	"0"	"18"	"10"	"117"	"0"	"257"	"130"	"0"	"4"	"3"	"19"	"163"	"8"	"112"	"0"	"100"	"28"	"5"	"3"	"0"	"0"	"0"	"0"	"0"	"0"	"0"	"0"	"4"	"0"	"0"	"38"	"0"	"4"	"0"	"0"	"4"	"1"	"97"	"1"	"21"	"780"	"0"	"0"	"76"	"0"	"1"	"574"	"3"	"2"	"0"	"0"	"0"	"0"	"0"	"0"	"1"	"0"	"0"	"1"	"0"	"0"	"0"	"0"	"0"	"0"	"0"	"3"	"0"	"1"	"0"	"0"	"0"	"1"	"0"	"2"	"1"	"0"	"0"	"0"	"0"	"0"	"2"	"0"	"0"	"0"	"0"	"3"	"0"	"0"	"0"	"0"	"0"	"0"	"0"	"0"	"0"	"0"	"0"	"0"	"0"	"0"	"0"	"0"	"0"	"0"	"128"	"18"	"293"	"2"	"70"	"4"	"696"	"2"	"0"	"362"	"158"	"14"	"7"	"1440"	"53"	"363"	"260"	"73"	"265"	"138"	"22"	"133"	"12"	"238"	"128"	"285"	"41"	"116"	"18"	"726"	"145"	"30"	"6"	"33"	"5"	"6"	"161"	"62"	"1435"	"0"	"0"	"0"	"747"	"2"	"1"	"11"	"43"	"96"	"3"	"2"	"1"	"39"	"134"	"230"	"40"	"32"	"122"	"0"	"71"	"6"	"0"	"2"	"14"	"6"	"70"	"8"	"3"	"10"	"18"	"106"	"1"	"62"	"334"	"263"	"208"	"103"	"378"	"77"	"54"	"47"	"328"	"3467"	"355"	"212"	"5"	"126"	"11"	"54"	"92"	"546"	"171"	"314"	"772"	"38"	"48"	"76"	"330"	"196"	"101"	"124"	"13"	"319"	"31"	"82"	"29"	"42"	"30"	"813"	"5804"	"376"	"49"	"138"	"15"	"35"	"972"	"14"	"0"	"1620"	"236"	"318"	"288"	"54"	"60"	"1177"	"7"	"301"	"20"	"24"	"30"	"264"	"124"	"14"	"12"	"553"	"1"	"82"	"410"	"1202"	"423"	"24"	"199"	"91"	"331"	"952"	"789"	"235"	"1169"	"3763"	"30"	"0"	"435"	"127"	"74"	"95"	"1104"	"92"	"153"	"170"	"213"	"66"	"155"	"481"	"8"	"148"	"60"	"108"	"573"	"24"	"118"	"611"	"205"	"928"	"1307"	"67"	"762"	"402"	"41"	"33"	"21"	"26"	"266"	"76"	"103"	"148"	"465"	"29"	"80"	"34"	"2"	"12"	"142"	"1047"	"177"	"340"	"5"	"9"	"186"	"25"	"271"	"57"	"51"	"27"	"0"	"81"	"228"	"63"	"5"	"381"	"11"	"109"	"28"	"183"	"135"	"214"	"75"	"333"	"39"	"1417"	"55"	"0"	"24"	"108"	"2"	"0"	"0"	"1"	"0"	"0"	"4"	"5"	"0"	"8"	"16"	"25"	"0"	"417"	"70"	"110"	"328"	"43"	"483"	"3"	"35"	"325"	"414"	"82"	"4"	"189"	"29"	"126"	"276"	"12"	"0"	"4"	"11"	"319"	"51"	"24"	"112"	"25"	"22"	"18"	"376"	"76"	"13"	"467"	"466"	"20"	"162"	"2"	"66"	"210"	"254"	"108"	"5"	"159"	"1"	"0"	"202"	"0"	"0"	"21"	"18"	"32"	"4"	"16"	"0"	"0"	"33"	"311"	"51"	"48"	"0"	"241"	"149"	"428"	"477"	"10"	"16"	"414"	"29"	"23"	"79"	"116"	"280"	"278"	"125"	"91"	"70"	"464"	"4207"	"1"	"40"	"45"	"202"	"46"	"95"	"0"	"18"	"96"	"0"	"0"	"0"	"0"	"0"	"0"	"0"	"0"	"0"	"1"	"0"	"0"	"0"	"0"	"1"	"0"	"0"	"6"	"4"	"1"	"0"	"0"	"140"	"13"	"9"	"13"	"59"	"34"	"76"	"66"	"0"	"215"	"38"	"9"	"86"	"299"	"32"	"0"	"81"	"756"	"13"	"10"	"22"	"87"	"8"	"207"	"46"	"14"	"167"	"48"	"19"	"658"	"135"	"304"	"117"	"1869"	"183"	"246"	"1513"	"214"	"8"	"106"	"5034"	"36"	"264"	"226"	"10"	"159"	"104"	"0"	"0"	"19"	"8"	"255"	"2"	"771"	"4"	"0"	"503"	"21"	"61"	"71"	"25"	"65"	"1"	"124"	"26"	"3"	"109"	"0"	"0"	"0"	"32"	"19"	"28"	"0"	"2"	"41"	"41"	"76"	"91"	"39"	"287"	"27"	"0"	"7"	"1"	"0"	"0"	"172"	"15"	"321"	"184"	"2233"	"399"	"37"	"54"	"18"	"17"	"0"	"0"	"17"	"38"	"185"	"133"	"92"	"102"	"87"	"0"	"6"	"0"	"1"	"0"	"81"	"16"	"102"	"37"	"163"	"1791"	"15"	"497"	"108"	"103"	"38"	"85"	"66"	"39"	"166"	"0"	"5"	"7"	"335"	"10"	"17"	"112"	"9"	"42"	"41"	"42"	"78"	"2418"	"245"	"96"	"109"	"3"	"26"	"181"	"33"	"56"	"62"	"15"	"31"	"32"	"17"	"150"	"2"	"6"	"1"	"1"	"0"	"0"	"13"	"5"	"23"	"1049"	"60"	"400"	"281"	"26"	"236"	"238"	"538"	"82"	"126"	"2"	"1059"	"435"	"106"	"211"	"127"	"18"	"0"	"3"	"409"	"23"	"229"	"33"	"12"	"95"	"216"	"63"	"2"	"41"	"0"	"71"	"1"	"95"	"20"	"57"	"140"	"68"	"31"	"29"	"19"	"683"	"11"	"42"	"159"	"23"	"89"	"77"	"36"	"23"	"9"	"18"	"12"	"23"	"24"	"126"	"27"	"26"	"226"	"1620"	"32"	"222"	"83"	"915"	"154"	"0"	"223"	"928"	"200"	"158"	"6"	"37"	"1071"	"13"	"62"	"192"	"198"	"7"	"83"	"296"	"553"	"22"	"135"	"23"	"598"	"4"	"1"	"1"	"4"	"0"	"0"	"46"	"199"	"1"	"0"	"0"	"2"	"14"	"30"	"79"	"4"	"69"	"106"	"241"	"26"	"237"	"710"	"4"	"5"	"10"	"139"	"1"	"2"	"73"	"19"	"970"	"544"	"50"	"0"	"0"	"0"	"9"	"0"	"50"	"288"	"147"	"432"	"86"	"1"	"86"	"1"	"1"	"1"	"8"	"1"	"33"	"59"	"19"	"169"	"18"	"74"	"1"	"196"	"70"	"321"	"82"	"1"	"18"	"66"	"266"	"741"	"471"	"2401"	"288"	"236"	"99"	"209"	"583"	"397"	"31"	"40"	"337"	"619"	"0"	"0"	"45"	"230"	"44"	"139"	"138"	"1608"	"22"	"16"	"10"	"13"	"1"	"19"	"118"	"1919"	"1353"	"1748"	"1423"	"2078"	"1020"	"198"	"77"	"41"	"9"	"26"	"16"	"0"	"735"	"1562"	"73"	"340"	"69"	"3"	"0"	"15"	"4"	"0"	"0"	"0"	"1"	"0"	"193"	"99"	"112"	"123"	"397"	"190"	"54"	"15"	"0"	"4"	"117"	"76"	"0"	"0"	"0"	"82"	"5"	"2"	"0"	"3"	"616"	"376"	"141"	"4"	"67"	"103"	"731"	"46"	"29"	"64"	"43"	"479"	"386"	"385"	"6"	"65"	"5"	"300"	"4"	"72"	"10"	"44"	"68"	"118"	"149"	"2"	"16"	"98"	"4"	"1537"	"341"	"2"	"1"	"27"	"0"	"10"	"375"	"7530"	"10"	"0"	"1"	"3"	"31"	"92"	"152"	"0"	"0"	"7"	"309"	"279"	"33"	"212"	"9"	"127"	"307"	"28"	"715"	"0"	"1"	"0"	"413"	"18"	"42"	"136"	"8"	"58"	"738"	"105"	"0"	"13"	"417"	"1937"	"5"	"40"	"10"	"56"	"130"	"286"	"75"	"17"	"141"	"645"	"236"	"1"	"38"	"0"	"0"	"166"	"12"	"0"	"100"	"79"	"24"	"2"	"335"	"2"	"7"	"1"	"30"	"180"	"0"	"67"	"51"	"46"	"46"	"77"	"0"	"23"	"0"	"0"	"36"	"0"	"10"	"18"	"134"	"0"	"0"	"11"	"61"	"80"	"266"	"300"	"49"	"510"	"108"	"11"	"164"	"172"	"16"	"4"	"48"	"19"	"16"	"3796"	"5"	"2"	"398"	"125"	"112"	"75"	"78"	"96"	"393"	"276"	"185"	"5"	"23"	"0"	"0"	"27"	"18"	"29"	"2"	"3"	"0"	"1008"	"0"	"31"	"317"	"53"	"3"	"50"	"132"	"29"	"46"	"0"	"18"	"78"	"18"	"319"	"29"	"57"	"0"	"0"	"14"	"22"	"4"	"33"	"77"	"238"	"248"	"16"	"25"	"29"	"1"	"0"	"39"	"180"	"2"	"46"	"31"	"135"	"1974"	"158"	"0"	"733"	"231"	"6"	"23"	"817"	"0"	"170"	"188"	"263"	"13"	"322"	"0"	"0"	"0"	"2"	"37"	"31"	"0"	"27"	"0"	"33"	"43"	"19"	"5"	"7"	"0"	"5"	"20"	"17"	"215"	"1183"	"12"	"207"	"13"	"24"	"0"	"56"	"0"	"47"	"2"	"21"	"156"	"3"	"36"	"10"	"3"	"0"	"3017"	"60"	"78"	"523"	"322"	"0"	"0"	"47"	"278"	"3"	"0"	"63"	"22"	"31"	"19"	"0"	"7"	"0"	"13"	"0"	"16"	"13"	"25"	"1"	"715"	"16"	"456"	"6"	"7"	"54"	"99"	"4068"	"10"	"2"	"55"	"116"	"170"	"9"	"3"	"19"	"44"	"0"	"2"	"0"	"113"	"2"	"0"	"26"	"104"	"90"	"135"	"37"	"17"	"7"	"0"	"112"	"335"	"8"	"418"	"59"	"406"	"5310"	"681"	"1200"	"603"	"190"	"18"	"404"	"1091"	"16"	"111"	"56"	"10"	"7"	"0"	"67"	"0"	"1"	"0"	"1"	"11"	"0"	"80"	"0"	"7"	"13"	"7"	"0"	"3"	"5"	"0"	"169"	"0"	"13"	"12"	"23"	"0"	"41"	"20"	"0"	"66"	"0"	"3"	"6"	"0"	"100"	"58"	"80"	"91"	"230"	"204"	"619"	"0"	"1"	"3"	"4"	"4"	"30"	"6"	"22"	"0"	"20"	"4"	"0"	"8"	"13"	"0"	"0"	"1"	"10"	"6"	"0"	"20"	"3"	"35"	"11"	"17"	"191"	"0"	"2"	"0"	"3"	"3"	"1"	"49"	"1"	"1"	"80"	"50"	"8"	"542"	"89"	"100"	"14"	"183"	"8"	"0"	"0"	"0"	"51"	"75"	"50"	"10"	"0"	"5"	"31"	"5"	"816"	"49"	"1"	"2"	"3"	"20"	"1"	"18"	"37"	"0"	"1"	"13"	"21"	"0"	"22"	"0"	"8"	"0"	"1"	"7"	"48"	"20"	"0"	"3"	"0"	"16"	"33"	"12737"	"27"	"39"	"0"	"1"	"40"	"16"	"153"	"16"	"53"	"33"	"18"	"0"	"79"	"0"	"141"	"0"	"1"	"4"	"0"	"3"	"7"	"1891"	"5"	"175"	"1"	"654"	"29"	"3"	"37"	"169"	"103"	"43"	"6"	"2"	"20"	"0"	"13"	"3"	"67"	"0"	"0"	"14"	"8"	"0"	"299"	"506"	"345"	"2"	"191"	"247"	"86"	"41"	"22"	"19"	"7"	"25"	"826"	"0"	"32"	"14"	"35"	"11"	"157"	"330"	"220"	"575"	"223"	"0"	"9"	"0"	"0"	"0"	"5"	"0"	"61"	"287"	"1251"	"7"	"0"	"89"	"173"	"38"	"23"	"10"	"50"	"54"	"0"	"0"	"0"	"795"	"4"	"0"	"60"	"188"	"172"	"127"	"18"	"64"	"948"	"10"	"6"	"63"	"8"	"26"	"2"	"28"	"24"	"0"	"28"	"0"	"2"	"15"	"3"	"5"	"0"	"7"	"15"	"5"	"58"	"31"	"4"	"6"	"2"	"2"	"18"	"6"	"708"	"125"	"638"	"130"	"26"	"129"	"0"	"0"	"0"	"4"	"2"	"0"	"0"	"11"	"25"	"3"	"8"	"771"	"1"	"98"	"193"	"12"	"207"	"86"	"3"	"25"	"156"	"56"	"2"	"51"	"112"	"82"	"48"	"25"	"37"	"337"	"15"	"70"	"77"	"96"	"47"	"256"	"7"	"454"	"106"	"25"	"979"	"66"	"69"	"35"	"76"	"75"	"81"	"7"	"12"	"0"	"84"	"77"	"14"	"0"	"158"	"4819"	"239"	"4"	"0"	"0"	"0"	"19"	"0"	"0"	"1770"	"3"	"16"	"115"	"48"	"20"	"22"	"610"	"115"	"332"	"99"	"277"	"303"	"1"	"3"	"95"	"90"	"3"	"12"	"5"	"1"	"637"	"18"	"35"	"36"	"15"	"192"	"142"	"170"	"33"	"379"	"0"	"549"	"0"	"0"	"56"	"388"	"31"	"2"	"167"	"52"	"540"	"0"	"0"	"29"	"1"	"0"	"50"	"99"	"0"	"25"	"33"	"146"	"75"	"0"	"205"	"20"	"1339"	"244"	"133"	"9"	"56"	"291"	"23"	"87"	"467"	"49"	"12"	"274"	"149"	"35"	"349"	"13"	"94"	"52"	"42"	"33"	"25"	"104"	"2"	"12"	"200"	"28"	"156"	"2"	"248"	"192"	"75"	"37"	"0"	"0"	"12"	"228"	"204"	"142"	"2482"	"61"	"25"	"96"	"20"	"24"	"6"	"15"	"4"	"43"	"867"	"23"	"1"	"57"	"24"	"76"	"102"	"172"	"32"	"16"	"30"	"27"	"251"	"0"	"0"	"11"	"85"	"218"	"81"	"36"	"80"	"129"	"453"	"612"	"0"	"125"	"50"	"113"	"180"	"6"	"4"	"83"	"551"	"97"	"272"	"24"	"40"	"505"	"88"	"91"	"80"	"174"	"6"	"4"	"677"	"102"	"166"	"161"	"30"	"14"	"777"	"26"	"90"	"59"	"191"	"27"	"20"	"212"	"68"	"2741"	"45"	"201"	"178"	"25"	"1"	"1522"	"219"	"159"	"477"	"0"	"12"	"361"	"33"	"140"	"20"	"40"	"117"	"2"	"124"	"236"	"13"	"3"	"24"	"21"	"54"	"62"	"1"	"40"	"55"	"57"	"3"	"58"	"288"	"97"	"94"	"29"	"174"	"118"	"79"	"8"	"3"	"15"	"24"	"97"	"61"	"69"	"22"	"194"	"8"	"19"	"302"	"72"	"100"	"69"	"51"	"252"	"11"	"2"	"90"	"122"	"135"	"51"	"14"	"111"	"1"	"24"	"54"	"161"	"146"	"17"	"321"	"221"	"426"	"260"	"53"	"20"	"349"	"118"	"24"	"473"	"0"	"92"	"296"	"14"	"28"	"209"	"0"	"25"	"111"	"21"	"60"	"0"	"297"	"34"	"179"	"879"	"128"	"40"	"30"	"6"	"85"	"18"	"11"	"95"	"867"	"286"	"44"	"443"	"0"	"251"	"145"	"97"	"0"	"0"	"24"	"20"	"90"	"31"	"49"	"131"	"1"	"2"	"145"	"11"	"30"	"61"	"30"	"0"	"182"	"5"	"59"	"67"	"106"	"77"	"1000"	"66"	"52"	"11"	"998"	"58"	"2"	"29"	"202"	"43"	"112"	"57"	"23"	"27"	"0"	"99"	"91"	"40"	"0"	"384"	"558"	"40"	"15"	"54"	"0"	"0"	"0"	"593"	"8"	"83"	"31"	"225"	"7846"	"3172"	"130"	"15"	"29"	"11"	"670"	"35"	"158"	"3"	"215"	"78"	"87"	"12"	"179"	"0"	"80"	"20"	"15"	"50"	"135"	"69"	"229"	"458"	"39"	"409"	"152"	"480"	"20"	"23"	"71"	"146"	"299"	"64"	"0"	"15"	"117"	"3"	"126"	"23"	"577"	"233"	"106"	"345"	"29"	"24"	"34"	"72"	"37"	"52"	"16"	"413"	"136"	"40"	"12"	"75"	"3"	"29"	"54"	"2"	"0"	"0"	"294"	"1"	"187"	"29"	"34"	"533"	"159"	"0"	"329"	"22"	"26"	"74"	"43"	"201"	"1"	"39"	"7"	"21"	"23"	"3"	"8"	"90"	"37"	"29"	"88"	"25"	"71"	"9"	"75"	"27"	"2"	"32"	"0"	"94"	"380"	"810"	"19"	"40"	"4"	"177"	"29"	"307"	"8"	"489"	"4"	"41"	"19"	"80"	"411"	"543"	"184"	"1132"	"518"	"77"	"0"	"4"	"2"	"0"	"24"	"35"	"0"	"6"	"0"	"0"	"30"	"3"	"6"	"171"	"2"	"12"	"7"	"4"	"0"	"0"	"2"	"1"	"0"	"0"	"0"	"28"	"3"	"0"	"221"	"9"	"6"	"0"	"1"	"5"	"0"	"0"	"0"	"1"	"0"	"46"	"0"	"111"	"2"	"24"	"0"	"4"	"0"	"1"	"3"	"0"	"0"	"0"	"1"	"0"	"1"	"1"	"9"	"0"	"1"	"7"	"4"	"170"	"3"	"15"	"18"	"2"	"82"	"0"	"34"	"2"	"5"	"0"	"12"	"6"	"0"	"12"	"5"	"34"	"4"	"6"	"4"	"9"	"13"	"0"	"9"	"4"	"20"	"0"	"0"	"2"	"840"	"597"	"1"	"0"	"1092"	"1298"	"139"	"22"	"121"	"44"	"169"	"14"	"8"	"43"	"11"	"7"	"10"	"3"	"0"	"7"	"1"	"38"	"0"	"16"	"19"	"0"	"8"	"131"	"40"	"0"	"0"	"29"	"158"	"26"	"2"	"1"	"0"	"0"	"2"	"0"	"5"	"2"	"0"	"157"	"10"	"1"	"3"	"71"	"2"	"10"	"82"	"39"	"75"	"276"	"1"	"9"	"19"	"13"	"250"	"0"	"0"	"0"	"0"	"2"	"0"	"11"	"7"	"32"	"11"	"1"	"3"	"25"	"176"	"7"	"4"	"1"	"58"	"23"	"0"	"2"	"0"	"22"	"1332"	"75"	"233"	"19"	"1"	"33"	"194"	"7"	"32"	"34"	"5"	"169"	"0"	"0"	"32"	"6"	"11"	"1"	"0"	"129"	"0"	"0"	"0"	"2"	"0"	"65"	"31"	"46"	"22"	"22"	"5"	"44"	"0"	"5"	"0"	"1"	"213"	"1"	"371"	"44"	"387"	"177"	"80"	"32"	"3"	"192"	"0"	"1"	"111"	"19"	"1"	"191"	"69"	"767"	"0"	"1"	"1"	"261"	"91"	"0"	"276"	"90"	"696"	"40"	"101"	"1"	"37"	"337"	"45"	"9"	"282"	"87"	"68"	"64"	"68"	"37"	"5"	"45"	"1530"	"407"	"209"	"49"	"1"	"44"	"0"	"2"	"16"	"2"	"0"	"7"	"0"	"7"	"0"	"234"	"2"	"51"	"40"	"11"	"961"	"20"	"66"	"322"	"1668"	"94"	"5"	"132"	"43"	"14"	"0"	"0"	"859"	"39"	"8"	"8"	"2"	"31"	"24"	"0"	"14"	"1"	"18"	"1"	"16"	"101"	"2"	"100"	"5"	"37"	"2"	"0"	"553"	"7"	"6"	"0"	"0"	"0"	"5"	"0"	"29"	"3"	"2"	"0"	"0"	"6"	"0"	"0"	"5"	"1"	"0"	"65"	"0"	"10"	"0"	"0"	"0"	"0"	"1"	"3"	"278"	"23"	"0"	"21"	"0"	"5"	"6"	"1"	"18"	"97"	"3"	"14"	"2"	"22"	"6"	"22"	"7"	"8"	"0"	"2"	"0"	"1"	"0"	"1"	"181"	"46"	"0"	"8"	"3"	"2"	"1"	"146"	"3"	"15"	"1"	"9"	"1"	"3"	"17"	"10"	"10"	"4"	"13"	"1"	"0"	"0"	"0"	"12"	"2"	"1"	"0"	"0"	"11"	"0"	"0"	"4"	"3863"	"891"	"238"	"182"	"230"	"277"	"733"	"0"	"0"	"8"	"101"	"78"	"0"	"14"	"67"	"0"	"1"	"9"	"0"	"2"	"16"	"26"	"28"	"10"	"0"	"12"	"9"	"2"	"2"	"216"	"33"	"0"	"0"	"2"	"0"	"0"	"0"	"0"	"71"	"19"	"4"	"14"	"565"	"171"	"20"	"57"	"13"	"20"	"0"	"56"	"1"	"4"	"19"	"2"	"0"	"2"	"259"	"215"	"0"	"0"	"0"	"5"	"0"	"0"	"106"	"236"	"1"	"2"	"0"	"46"	"4"	"0"	"0"	"3"	"2"	"1"	"11"	"521"	"93"	"8836"	"1"	"0"	"15"	"1"	"4"	"0"	"25"	"3"	"17"	"39"	"718"	"16"	"19"	"9"	"129"	"1"	"3"	"4"	"0"	"1"	"1"	"1"	"3"	"11"	"0"	"0"	"27"	"177"	"1"	"17"	"28"	"9"	"2"	"2"	"3"	"2"	"386"	"29"	"73"	"26"	"90"	"182"	"13"	"3"	"1"	"6"	"3"	"1"	"4"	"21"	"0"	"207"	"54"	"4"	"2"	"21"	"0"	"26"	"0"	"0"	"12"	"0"	"23"	"3"	"7"	"6"	"0"	"2"	"0"	"2"	"0"	"4"	"0"	"2"	"0"	"16"	"0"	"0"	"10"	"0"	"0"	"283"	"153"	"11"	"2"	"0"	"23"	"2"	"0"	"1"	"1"	"2"	"2"	"0"	"0"	"5"	"0"	"7"	"0"	"3"	"3"	"12"	"0"	"8"	"1"	"8"	"0"	"0"	"0"	"0"	"0"	"4"	"3"	"0"	"871"	"153"	"0"	"122"	"0"	"0"	"0"	"0"	"0"	"2"	"0"	"0"	"43"	"128"	"0"	"61"	"0"	"18"	"0"	"389"	"2"	"2"	"1"	"6"	"26"	"0"	"0"	"1"	"0"	"0"	"5"	"0"	"0"	"124"	"0"	"1"	"3"	"4"	"1"	"116"	"2"	"3"	"311"	"341"	"120"	"69"	"94"	"2"	"5"	"14"	"2"	"39"	"21"	"0"	"25"	"2"	"0"	"1"	"0"	"5"	"0"	"0"	"11"	"1"	"27"	"135"	"3"	"1"	"1"	"9"	"3"	"15"	"23"	"0"	"7"	"951"	"13"	"11"	"91"	"0"	"1"	"0"	"52"	"0"	"17"	"5"	"0"	"24"	"3"	"11"	"3"	"0"	"25"	"1"	"2"	"0"	"3"	"0"	"3"	"2"	"0"	"0"	"0"	"2"	"0"	"2"	"2"	"481"	"3"	"10"	"9"	"47"	"0"	"182"	"6"	"2"	"0"	"0"	"1"	"102"	"43"	"6"	"10"	"15"	"28"	"0"	"88"	"4"	"0"	"154"	"0"	"0"	"0"	"0"	"14"	"0"	"1"	"7"	"5"	"0"	"0"	"8"	"0"	"1"	"13"	"4"	"27"	"0"	"0"	"4"	"2"	"1"	"4"	"4"	"0"	"5"	"0"	"0"	"141"	"1"	"129"	"345"	"156"	"16"	"246"	"47"	"88"	"13"	"26"	"41"	"745"	"377"	"76"	"237"	"6"	"1"	"0"	"8"	"0"	"6"	"9"	"1"	"9"	"4"	"1"	"13"	"3"	"22"	"0"	"32"	"389"	"1238"	"14982"	"30"	"88"	"93"	"208"	"165"	"173"	"127"	"42"	"80"	"160"	"0"	"169"	"5087"	"102"	"0"	"0"	"2"	"0"	"6"	"0"	"15"	"0"	"1"	"0"	"4"	"8"	"1"	"7"	"0"	"0"	"2"	"1"	"1"	"1"	"0"	"0"	"5"	"70"	"0"	"1"	"2"	"3"	"0"	"20"	"33"	"8"	"520"	"1"	"4"	"2"	"0"	"6"	"2"	"1"	"37"	"0"	"0"	"34"	"3"	"1"	"5"	"2"	"15"	"0"	"7"	"9"	"4"	"28"	"40"	"0"	"37"	"2"	"1"	"7"	"3"	"6"	"1"	"18"	"5"	"25"	"4"	"2"	"0"	"1"	"668"	"12"	"1"	"4"	"0"	"2"	"8"	"7"	"0"	"2"	"3"	"1"	"0"	"1"	"11"	"40"	"11"	"4"	"0"	"0"	"805"	"1"	"5"	"1"	"0"	"11"	"287"	"2"	"0"	"5"	"691"	"720"	"0"	"1"	"7"	"0"	"0"	"1"	"0"	"4"	"1"	"23"	"0"	"12"	"296"	"1133"	"0"	"145"	"1"	"2"	"0"	"6"	"13"	"3"	"18"	"1"	"2"	"9"	"39"	"60"	"132"	"0"	"49"	"29"	"1"	"4"	"0"	"0"	"19"	"16"	"0"	"0"	"0"	"28"	"3"	"9"	"32"	"0"	"95"	"7"	"88"	"86"	"177"	"36"	"1"	"0"	"4"	"6"	"2"	"1"	"8"	"92"	"293"	"35"	"303"	"0"	"0"	"2"	"2"	"6"	"0"	"1"	"1"	"1"	"1"	"2"	"0"	"0"	"0"	"0"	"1"	"210"	"0"	"0"	"0"	"5"	"1"	"0"	"2"	"24"	"2"	"1"	"0"	"0"	"0"	"0"	"1"	"3"	"3"	"3"	"0"	"0"	"13"	"2"	"13"	"19"	"11"	"1"	"0"	"0"	"2"	"2"	"5"	"2"	"0"	"0"	"8"	"4"	"31"	"0"	"0"	"62"	"3"	"2"	"0"	"1"	"16"	"0"	"0"	"0"	"5"	"3"	"0"	"0"	"0"	"0"	"0"	"1"	"0"	"0"	"4"	"1"	"0"	"4"	"0"	"51"	"2"	"0"	"3"	"0"	"0"	"0"	"0"	"19"	"2"	"0"	"0"	"0"	"981"	"0"	"1"	"0"	"8"	"1"	"0"	"1"	"0"	"0"	"0"	"0"	"2"	"22"	"3"	"6"	"0"	"0"	"0"	"11"	"2"	"1"	"9"	"0"	"9"	"11"	"8"	"3"	"2"	"4"	"0"	"8"	"0"	"0"	"0"	"0"	"0"	"1"	"1"	"11"	"2"	"17"	"300"	"142"	"47"	"0"	"5"	"40"	"9"	"0"	"4"	"9"	"31"	"0"	"0"	"0"	"0"	"1"	"0"	"0"	"9"	"3"	"4"	"10"	"4"	"0"	"0"	"0"	"1"	"0"	"1"	"0"	"0"	"4"	"0"	"0"	"4"	"1"	"0"	"4"	"0"	"14"	"5"	"0"	"5"	"0"	"0"	"3"	"0"	"0"	"1"	"0"	"0"	"2"	"0"	"0"	"0"	"0"	"1"	"1"	"0"	"3"	"1"	"0"	"0"	"0"	"0"	"1"	"0"	"14"	"4"	"4"	"14"	"16"	"3"	"1"	"0"	"0"	"0"	"0"	"0"	"0"	"0"	"2"	"1"	"0"	"1"	"1"	"1"	"3"	"0"	"0"	"2"	"4"	"2"	"0"	"0"	"0"	"3"	"18"	"0"	"1"	"3"	"0"	"0"	"7"	"0"	"0"	"5"	"0"	"0"	"3"	"1"	"15"	"2"	"0"	"23"	"1"	"1"	"1"	"0"	"1"	"1"	"5"	"1"	"6"	"3"	"0"	"0"	"1"	"0"	"1"	"1"	"0"	"0"	"1"	"0"	"0"	"0"	"0"	"0"	"0"	"0"	"0"	"4"	"0"	"3"	"346"	"0"	"4"	"5"	"0"	"2"	"1"	"0"	"8"	"4"	"0"	"1"	"1"	"0"	"0"	"1"	"0"	"0"	"0"	"0"	"17"	"4"	"64"	"0"	"0"	"0"	"0"	"1"	"4"	"0"	"11"	"68"	"1"	"30"	"2"	"1"	"4"	"1"	"48"	"0"	"0"	"1"	"8"	"0"	"247"	"2451"	"0"	"3"	"2"	"0"	"0"	"0"	"585"	"0"	"845"	"2"	"0"	"3"	"12"	"35"	"0"	"0"	"0"	"2"	"0"	"756"	"1"	"14"	"0"	"0"	"0"	"0"	"0"	"11"	"0"	"1"	"8"	"4"	"1"	"0"	"1"	"2"	"6"	"4"	"3"	"1"	"30"	"2"	"0"	"1"	"2"	"0"	"4"	"1"	"4"	"0"	"0"	"1"	"1"	"88"	"493"	"0"	"0"	"0"	"8"	"3"	"6"	"3"	"0"	"0"	"1"	"71"	"519"	"0"	"4"	"1"	"3"	"13"	"1"	"14"	"17"	"3"	"34"	"234"	"0"	"39"	"0"	"0"	"6"	"69"	"14"	"0"	"16"	"0"	"0"	"10"	"0"	"1"	"0"	"0"	"0"	"15"	"1"	"0"	"3"	"0"	"0"	"1"	"0"	"0"	"0"	"0"	"0"	"0"	"0"	"0"	"0"	"0"	"2"	"2"	"2"	"1"	"2"	"0"	"0"	"1"	"0"	"1"	"1"	"77"	"8"	"2"	"0"	"0"	"0"	"0"	"1"	"5"	"1"	"0"	"1"	"12"	"0"	"0"	"0"	"44"	"16"	"12"	"2"	"0"	"5"	"0"	"0"	"0"	"7"	"1"	"11"	"12"	"31"	"1"	"3"	"2"	"4"	"13"	"0"	"0"	"0"	"0"	"1"	"0"	"2"	"2"	"0"	"6"	"0"	"5"	"0"	"0"	"19"	"11"	"8"	"0"	"1"	"0"	"0"	"1"	"11"	"1"	"7"	"1"	"0"	"2"	"0"	"1"	"0"	"0"	"162"	"0"	"3"	"0"	"2"	"4"	"1"	"2"	"199"	"50"	"6"	"2"	"0"	"0"	"3"	"4"	"0"	"0"	"2"	"2"	"3"	"1"	"12"	"2"	"1"	"0"	"4"	"3"	"0"	"1"	"1"	"3"	"6"	"36"	"40"	"0"	"0"	"0"	"0"	"85"	"0"	"7"	"0"	"0"	"0"	"0"	"2"	"124"	"17"	"157"	"0"	"75"	"3"	"29"	"319"	"0"	"0"	"9"	"4"	"0"	"3"	"3"	"0"	"2"	"24"	"0"	"2"	"3"	"4"	"0"	"0"	"3"	"0"	"0"	"0"	"0"	"5"	"0"	"6"	"5"	"163"	"1046"	"682"	"0"	"0"	"92"	"5"	"20"	"114"	"85"	"8"	"23"	"8"	"13"	"2"	"3"	"10"	"7"	"96"	"14"	"21"	"0"	"0"	"707"	"98"	"266"	"29"	"0"	"52"	"2"	"1790"	"1"	"0"	"90"	"176"	"0"	"51"	"294"	"1"	"4"	"8"	"2"	"60"	"1282"	"19"	"1"	"15"	"0"	"41"	"77"	"100"	"0"	"0"	"1"	"244"	"105"	"45"	"321"	"0"	"0"	"0"	"202"	"31"	"11"	"0"	"1"	"0"	"0"	"1"	"1"	"0"	"6237"	"0"	"0"	"0"	"0"	"3"	"1"	"9"	"0"	"0"	"8"	"0"	"0"	"0"	"0"	"0"	"2"	"0"	"2"	"0"	"0"	"0"	"0"	"0"	"1"	"0"	"0"	"14"	"49"	"3"	"13"	"33"	"5"	"1"	"9"	"4"	"0"	"1"	"0"	"102"	"26"	"31"	"35"	"46"	"53"	"89"	"23"	"46"	"0"	"12"	"3"	"0"	"0"	"1"	"3"	"0"	"6"	"9"	"0"	"0"	"13"	"1"	"1"	"2"	"0"	"6"	"2"	"0"	"2401"	"0"	"11"	"0"	"0"	"12"	"0"	"1"	"0"	"0"	"39"	"81"	"22"	"112"	"1027"	"52"	"85"	"2"	"8"	"18"	"13"	"0"	"4"	"2"	"0"	"0"	"35"	"0"	"0"	"0"	"0"	"0"	"8"	"4"	"0"	"0"	"3"	"1"	"3"	"3"	"7"	"0"	"1"	"6"	"7"	"5"	"472"	"51"	"189"	"3"	"0"	"6"	"1"	"1"	"21"	"1"	"10"	"15"	"0"	"1"	"0"	"1"	"0"	"38"	"5"	"1"	"14"	"0"	"27"	"1"	"1"	"22"	"7"	"3"	"13"	"0"	"0"	"2"	"0"	"1"	"6"	"259"	"0"	"0"	"0"	"2"	"0"	"0"	"0"	"3"	"0"	"0"	"6"	"0"	"1"	"9"	"0"	"10"	"10"	"5"	"0"	"1"	"3"	"1"	"5"	"0"	"9"	"1"	"4"	"0"	"0"	"0"	"6"	"5"	"1"	"0"	"0"	"1"	"0"	"0"	"12"	"0"	"0"	"1"	"0"	"0"	"0"	"94"	"0"	"0"	"1"	"0"	"0"	"0"	"0"	"0"	"0"	"0"	"0"	"0"	"6"	"7"	"4"	"3"	"6"	"0"	"0"	"7"	"4"	"2"	"0"	"0"	"3"	"8"	"4"	"2"	"0"	"0"	"0"	"0"	"0"	"7"	"0"	"12"	"0"	"12"	"1"	"2"	"0"	"33"	"0"	"13"	"0"	"1"	"1"	"10"	"4"	"5"	"4"	"8"	"8"	"15"	"0"	"4"	"2"	"0"	"0"	"0"	"2"	"1"	"0"	"0"	"1"	"40"	"69"	"383"	"2"	"2"	"1"	"11"	"2"	"0"	"2"	"5"	"0"	"1"	"0"	"0"	"0"	"0"	"3"	"2"	"0"	"0"	"2"	"5"	"0"	"0"	"0"	"3"	"0"	"0"	"2"	"1"	"0"	"0"	"9"	"0"	"1"	"9"	"4"	"0"	"0"	"26"	"0"	"0"	"0"	"0"	"0"	"0"	"13"	"0"	"3"	"7"	"0"	"0"	"0"	"0"	"17"	"6"	"11"	"6"	"1"	"0"	"2"	"3"	"4"	"0"	"3"	"0"	"0"	"0"	"0"	"0"	"0"	"0"	"287"	"595"	"0"	"0"	"0"	"0"	"0"	"0"	"1"	"1"	"0"	"1"	"0"	"0"	"0"	"0"	"4"	"0"	"1"	"4"	"0"	"0"	"2"	"0"	"0"	"0"	"1"	"0"	"6"	"0"	"0"	"1"	"690"	"0"	"1"	"1"	"0"	"0"	"0"	"4"	"2"	"0"	"0"	"0"	"0"	"0"	"0"	"0"	"1"	"5"	"0"	"10"	"0"	"0"	"0"	"0"	"0"	"3"	"0"	"0"	"1"	"0"	"14"	"2"	"1"	"5"	"0"	"0"	"3"	"0"	"4"	"1"	"0"	"1"	"0"	"7"	"0"	"15"	"2"	"4"	"0"	"6"	"0"	"0"	"0"	"0"	"0"	"0"	"1"	"4"	"1"	"0"	"1"	"7"	"5"	"0"	"0"	"0"	"6"	"5"	"1"	"11"	"1"	"5"	"6"	"0"	"2"	"4"	"8"	"6"	"0"	"0"	"9"	"0"	"2"	"2"	"0"	"6"	"5"	"4"	"12"	"7"	"0"	"2"	"0"	"0"	"4"	"0"	"1"	"1"	"9"	"0"	"0"	"0"	"3"	"1"	"2"	"3"	"4"	"7"	"1"	"2"	"31"	"4"	"1"	"1"	"0"	"0"	"1"	"0"	"1"	"0"	"1"	"7"	"0"	"0"	"3"	"0"	"0"	"10"	"0"	"19"	"0"	"0"	"0"	"1"	"0"	"0"	"0"	"22"	"1"	"0"	"0"	"10"	"0"	"2"	"2"	"1"	"41"	"0"	"1"	"0"	"0"	"0"	"0"	"0"	"7"	"0"	"0"	"0"	"3"	"4"	"18"	"9"	"0"	"0"	"0"	"0"	"1"	"4"	"0"	"0"	"0"	"2"	"0"	"0"	"0"	"0"	"6"	"0"	"0"	"0"	"0"	"4"	"0"	"2"	"0"	"0"	"1"	"0"	"0"	"2"	"0"	"2"	"5"	"0"	"2"	"0"	"2282"	"120"	"2"	"1"	"2"	"0"	"0"	"0"	"0"	"2"	"1"	"0"	"0"	"0"	"6"	"1"	"1"	"0"	"1"	"6"	"0"	"0"	"0"	"0"	"0"	"1"	"0"	"2"	"0"	"0"	"0"	"0"	"1"	"0"	"0"	"3"	"3"	"1"	"2"	"0"	"0"	"2"	"4"	"0"	"3"	"0"	"0"	"0"	"0"	"0"	"0"	"0"	"1"	"1"	"0"	"4"	"0"	"0"	"0"	"0"	"1"	"0"	"0"	"0"	"1"	"3"	"0"	"0"	"0"	"0"	"11"	"4"	"103"	"653"	"228"	"632"	"36"	"10"	"71"	"64"	"404"	"162"	"76"	"58"	"600"	"253"	"291"	"474"	"170"	"1897"	"539"	"113"	"0"	"5"	"1848"	"0"	"10"	"9"	"0"	"0"	"0"	"4"	"31"	"15"	"1"	"18"	"65"	"843"	"0"	"0"	"2"	"0"	"1"	"6"	"0"	"0"	"0"	"0"	"1"	"0"	"0"	"0"	"9"	"8"	"0"	"29"	"1"	"2"	"5"	"3"	"20"	"0"	"2"	"2"	"1"	"5"	"0"	"25"	"10"	"2"	"2"	"0"	"5"	"0"	"5"	"1"	"13"	"0"	"78"	"278"	"133"	"6"	"0"	"10"	"0"	"0"	"0"	"4"	"0"	"40"	"0"	"8"	"5"	"0"	"14"	"1"	"0"	"173"	"66"	"1"	"0"	"10"	"0"	"1"	"1"	"0"	"0"	"0"	"2"	"10"	"3"	"6"	"0"	"2"	"8"	"0"	"0"	"2"	"0"	"0"	"0"	"0"	"0"	"4"	"0"	"0"	"0"	"4"	"41"	"14"	"0"	"4"	"3"	"0"	"3"	"0"	"14"	"1"	"0"	"0"	"0"	"1"	"6"	"2"	"2"	"2"	"3"	"4"	"1"	"1"	"0"	"0"	"0"	"33"	"0"	"0"	"0"	"0"	"0"	"0"	"1"	"6"	"7"	"0"	"0"	"0"	"0"	"0"	"0"	"0"	"0"	"0"	"5"	"0"	"2"	"1"	"9"	"7"	"9"	"0"	"0"	"1"	"7"	"5"	"37"	"3"	"3"	"2"	"0"	"1"	"7"	"2"	"2"	"11"	"2"	"16"	"2"	"26"	"11"	"2"	"2"	"0"	"1"	"9"	"5"	"0"	"1"	"0"	"0"	"3"	"0"	"0"	"0"	"20"	"7"	"0"	"35"	"50"	"0"	"3"	"4"	"5"	"2"	"2"	"4"	"0"	"4"	"15"	"0"	"1"	"0"	"0"	"1"	"9"	"1"	"282"	"2"	"3"	"16"	"0"	"4"	"5"	"2"	"1"	"200"	"18"	"9"	"0"	"0"	"22"	"5"	"3"	"31"	"24"	"3"	"0"	"20"	"0"	"0"	"0"	"2"	"0"	"0"	"0"	"0"	"0"	"0"	"978"	"4229"	"10"	"4"	"3"	"2"	"0"	"2"	"1"	"2"	"0"	"0"	"1"	"0"	"0"	"3"	"8"	"4"	"2"	"1"	"0"	"0"	"0"	"5"	"6"	"0"	"8"	"0"	"25"	"2"	"0"	"7"	"0"	"1"	"1"	"19"	"0"	"0"	"0"	"0"	"0"	"1"	"3"	"1"	"0"	"5"	"0"	"23"	"0"	"3"	"6"	"4"	"2"	"3"	"7"	"0"	"2"	"0"	"7"	"180"	"256"	"130"	"0"	"19"	"508"	"5"	"3"	"0"	"1"	"4"	"0"	"14"	"1"	"0"	"2"	"9"	"1"	"0"	"0"	"3"	"2"	"0"	"10"	"4"	"8"	"4"	"0"	"0"	"5"	"249"	"16"	"89"	"0"	"1"	"270"	"202"	"87"	"1"	"0"	"0"	"8"	"5"	"0"	"0"	"0"	"0"	"0"	"0"	"0"	"0"	"0"	"0"	"1"	"0"	"0"	"0"	"0"	"1902"	"641"	"84"	"0"	"0"	"0"	"0"	"0"	"0"	"0"	"0"	"0"	"0"	"0"	"0"	"0"	"0"	"2"	"9"	"4"	"0"	"0"	"8"	"0"	"3"	"1"	"0"	"1"	"0"	"3"	"0"	"1"	"1"	"2"	"1"	"0"	"1"	"0"	"0"	"0"	"0"	"3"	"9"	"1"	"3"	"0"	"1"	"5"	"0"	"0"	"0"	"113"	"7"	"1"	"251"	"236"	"338"	"13"	"87"	"2"	"12"	"0"	"0"	"1"	"16"	"1"	"0"	"2"	"1"	"7"	"1"	"2"	"0"	"0"	"100"	"74"	"7433"	"50"	"45"	"152"	"0"	"2"	"0"	"86"	"1"	"41"	"0"	"0"	"71"	"90"	"2"	"4370"	"6"	"0"	"32"	"0"	"13"	"309"	"25"	"2"	"13"	"40"	"84"	"137"	"17"	"305"	"221"	"1519"	"344"	"47"	"224"	"213"	"450"	"1"	"371"	"0"	"136"	"310"	"3"	"216"	"3"	"293"	"179"	"1044"	"11"	"55"	"1712"	"906"	"4"	"620"	"10"	"1"	"70"	"12"	"12"	"323"	"992"	"9"	"119"	"1"	"154"	"12"	"83"	"250"	"134"	"14"	"409"	"0"	"0"	"151"	"1"	"137"	"67"	"4"	"1271"	"2"	"15489"	"10"	"56"	"771"	"57"	"5"	"95"	"527"	"88"	"55"	"61"	"147"	"567"	"610"	"0"	"0"	"0"	"1"	"0"	"1"	"0"	"0"	"0"	"4"	"0"	"3"	"135"	"15"	"177"	"19"	"59"	"41"	"187"	"14"	"455"	"39"	"0"	"406"	"483"	"997"	"764"	"147"	"1"	"1"	"0"	"485"	"568"	"1524"	"1585"	"1184"	"1734"	"32"	"779"	"83"	"266"	"58"	"159"	"0"	"0"	"8"	"355"	"3"	"30"	"7"	"0"	"6"	"0"	"1"	"4"	"7"	"1"	"2"	"0"	"0"	"1"	"1"	"4"	"606"	"123"	"87"	"21"	"69"	"98"	"25"	"1"	"1186"	"456"	"284"	"853"	"0"	"92"	"1957"	"113"	"0"	"0"	"0"	"0"	"0"	"0"	"1"	"0"	"0"	"0"	"1"	"0"	"0"	"2423"	"198"	"36"	"178"	"1052"	"139"	"36"	"27"	"309"	"529"	"1893"	"122"	"40"	"197"	"1"	"0"	"4"	"0"	"0"	"0"	"0"	"1"	"0"	"0"	"0"	"21"	"0"	"0"	"0"	"3"	"0"	"1"	"0"	"0"	"235"	"472"	"527"	"373"	"216"	"17"	"7"	"0"	"0"	"0"	"0"	"0"	"10"	"0"	"86"	"176"	"16"	"816"	"150"	"203"	"324"	"95"	"4"	"47"	"8"	"240"	"43"	"20"	"12"	"13"	"176"	"332"	"164"	"6"	"0"	"31"	"10"	"286"	"404"	"182"	"40"	"5"	"248"	"413"	"183"	"40"	"31"	"12"	"2"	"59"	"125"	"38"	"2"	"13"	"129"	"167"	"50"	"385"	"22"	"32"	"95"	"89"	"110"	"59"	"40"	"1"	"20"	"31"	"28"	"45"	"129"	"29"	"83"	"52"	"217"	"198"	"0"	"1"	"2448"	"141"	"17"	"244"	"35"	"820"	"12"	"248"	"0"	"19"	"75"	"41"	"393"	"48"	"437"	"139"	"168"	"6"	"0"	"38"	"18"	"155"	"62"	"62"	"347"	"47"	"81"	"24"	"49"	"178"	"264"	"5"	"1"	"3"	"0"	"1"	"26"	"29"	"27"	"160"	"18"	"16"	"0"	"0"	"0"	"7"	"17"	"188"	"37"	"0"	"14"	"18"	"528"	"5"	"65"	"70"	"133"	"83"	"154"	"41"	"0"	"0"	"16"	"5"	"64"	"614"	"53"	"0"	"43"	"125"	"1"	"105"	"114"	"78"	"57"	"1352"	"217"	"9"	"98"	"185"	"9"	"405"	"352"	"119"	"950"	"27"	"11"	"192"	"274"	"59"	"100"	"2"	"64"	"211"	"23"	"148"	"165"	"75"	"49"	"18"	"604"	"87"	"28"	"23"	"60"	"106"	"143"	"26"	"71"	"254"	"17"	"0"	"0"	"0"	"0"	"0"	"57"	"36"	"13"	"108"	"63"	"21"	"94"	"2"	"6"	"2060"	"97"	"263"	"920"	"0"	"0"	"2"	"10"	"201"	"0"	"10"	"30"	"124"	"0"	"438"	"3"	"1228"	"7"	"54"	"2"	"194"	"0"	"0"	"45"	"394"	"14"	"97"	"120"	"1627"	"143"	"0"	"3"	"0"	"11"	"317"	"15"	"9"	"96"	"16"	"13"	"141"	"353"	"487"	"0"	"6"	"0"	"172"	"17"	"0"	"243"	"100"	"4"	"91"	"76"	"608"	"164"	"0"	"19"	"69"	"511"	"590"	"11"	"9"	"110"	"24"	"403"	"18"	"153"	"853"	"31"	"1"	"995"	"27"	"142"	"260"	"709"	"0"	"44"	"174"	"0"	"29"	"299"	"40"	"268"	"304"	"143"	"0"	"2"	"108"	"72"	"69"	"6"	"106"	"18"	"73"	"151"	"42"	"2"	"66"	"289"	"52"	"152"	"226"	"130"	"22"	"60"	"43"	"232"	"392"	"15"	"5"	"0"	"4"	"3"	"49"	"8"	"103"	"14"	"12"	"265"	"495"	"291"	"71"	"48"	"380"	"86"	"8"	"139"	"32"	"11"	"65"	"968"	"0"	"132"	"171"	"0"	"2"	"0"	"1"	"0"	"0"	"4"	"85"	"2"	"65"	"1"	"13"	"113"	"0"	"0"	"9"	"0"	"1"	"3"	"0"	"9"	"60"	"228"	"159"	"7"	"122"	"61"	"5"	"126"	"70"	"0"	"0"	"31"	"512"	"4"	"154"	"107"	"0"	"0"	"12"	"9"	"41"	"2"	"150"	"0"	"24"	"142"	"121"	"143"	"75"	"33"	"88"	"85"	"51"	"42"	"69"	"97"	"75"	"163"	"11"	"194"	"34"	"135"	"30"	"35"	"6"	"1"	"18"	"0"	"9"	"2"	"181"	"57"	"391"	"117"	"109"	"235"	"32"	"5650"	"296"	"713"	"129"	"28"	"29"	"62"	"72"	"286"	"232"	"187"	"368"	"174"	"50"	"13"	"120"	"87"	"214"	"22"	"100"	"86"	"97"	"38"	"2"	"877"	"54"	"5"	"505"	"0"	"0"	"411"	"215"	"340"	"101"	"129"	"1363"	"40"	"40"	"36"	"45"	"268"	"163"	"21"	"79"	"37"	"34"	"68"	"6"	"73"	"160"	"67"	"271"	"422"	"15"	"12"	"105"	"185"	"249"	"13"	"7"	"197"	"131"	"12"	"0"	"365"	"48"	"10"	"4"	"9"	"41"	"351"	"27"	"48"	"98"	"13"	"31"	"16"	"599"	"16"	"14"	"190"	"0"	"2"	"37"	"86"	"491"	"152"	"118"	"2"	"57"	"77"	"81"	"151"	"0"	"0"	"2552"	"0"	"137"	"355"	"144"	"89"	"35"	"2"	"353"	"935"	"269"	"317"	"48"	"0"	"33"	"3"	"67"	"39"	"773"	"8"	"49"	"111"	"5"	"0"	"6"	"172"	"10"	"451"	"9"	"0"	"31"	"122"	"314"	"14"	"45"	"1"	"118"	"0"	"37"	"20"	"291"	"654"	"10"	"16"	"35"	"80"	"37"	"70"	"75"	"91"	"35"	"55"	"87"	"85"	"187"	"23"	"390"	"23"	"4"	"3"	"2"	"42"	"39"	"39"	"9"	"14"	"5"	"37"	"56"	"0"	"8"	"150"	"126"	"82"	"7"	"16"	"2"	"85"	"15"	"47"	"57"	"166"	"0"	"23"	"2"	"8"	"219"	"50"	"53"	"33"	"503"	"1"	"27"	"0"	"674"	"38"	"154"	"334"	"316"	"232"	"1"	"0"	"0"	"1"	"103"	"4"	"290"	"907"	"13"	"0"	"2"	"41"	"15"	"111"	"287"	"11"	"19"	"14"	"26"	"38"	"54"	"475"	"15"	"25"	"53"	"402"	"72"	"185"	"66"	"7"	"981"	"389"	"25"	"94"	"124"	"96"	"56"	"39"	"88"	"153"	"10"	"240"	"252"	"0"	"0"	"0"	"0"	"0"	"0"	"0"	"0"	"0"	"0"	"0"	"9"	"0"	"0"	"0"	"0"	"0"	"21"	"0"	"0"	"7"	"0"	"77"	"50"	"3"	"10"	"3"	"0"	"5"	"0"	"0"	"36"	"0"	"24"	"11"	"27"	"201"	"137"	"17"	"86"	"177"	"25"	"196"	"0"	"111"	"86"	"168"	"221"	"44"	"1"	"0"	"23"	"11"	"135"	"621"	"395"	"56"	"190"	"266"	"1"	"17"	"1"	"1"	"391"	"1180"	"10"	"8"	"40"	"0"	"0"	"3"	"4"	"121"	"249"	"125"	"47"	"82"	"10"	"653"	"30"	"23"	"151"	"42"	"41"	"7"	"91"	"59"	"78"	"27"	"21"	"1883"	"46"	"68"	"259"	"26"	"0"	"168"	"23"	"19"	"211"	"391"	"92"	"133"	"65"	"42"	"6"	"6"	"202"	"68"	"14"	"461"	"235"	"92"	"47"	"3"	"173"	"34"	"14"	"9"	"5"	"81"	"153"	"637"	"10"	"84"	"231"	"150"	"10"	"17"	"54"	"26"	"11"	"70"	"21"	"36"	"29"	"257"	"22"	"498"	"36"	"10"	"649"	"1367"	"79"	"31"	"520"	"119"	"7"	"17"	"22"	"166"	"164"	"31"	"551"	"2"	"216"	"145"	"423"	"25"	"537"	"38"	"70"	"138"	"60"	"130"	"138"	"169"	"50"	"12"	"36"	"1"	"0"	"342"	"143"	"259"	"121"	"41"	"25"	"22"	"24"	"43"	"135"	"70"	"33"	"91"	"1150"	"67"	"196"	"50"	"0"	"1"	"164"	"315"	"14"	"84"	"22"	"275"	"199"	"109"	"131"	"9"	"41"	"111"	"1247"	"66"	"116"	"271"	"203"	"0"	"0"	"0"	"89"	"72"	"36"	"67"	"45"	"6"	"43"	"18"	"15"	"86"	"0"	"984"	"35"	"23"	"26"	"58"	"0"	"17"	"128"	"10"	"18"	"265"	"89"	"214"	"301"	"178"	"202"	"100"	"17"	"28"	"85"	"87"	"5"	"221"	"31"	"35"	"232"	"1"	"5"	"1"	"984"	"1"	"0"	"0"	"1"	"0"	"74"	"1518"	"28"	"1"	"191"	"438"	"0"	"18"	"35"	"193"	"35"	"8"	"51"	"3"	"86"	"8"	"19"	"231"	"42"	"4"	"20"	"23"	"123"	"188"	"147"	"215"	"27"	"85"	"17"	"6"	"79"	"19"	"81"	"31"	"4"	"97"	"12"	"259"	"1"	"30"	"152"	"57"	"320"	"49"	"5"	"181"	"105"	"12"	"52"	"20"	"0"	"0"	"0"	"23"	"1"	"34"	"244"	"41"	"20"	"16"	"0"	"92"	"118"	"4"	"70"	"22"	"131"	"7"	"1"	"16"	"23"	"4282"	"3"	"27"	"19"	"806"	"446"	"293"	"23"	"26"	"8"	"42"	"50"	"1"	"0"	"0"	"139"	"2"	"0"	"22"	"21"	"3"	"4"	"100"	"64"	"23"	"1"	"101"	"130"	"35"	"319"	"46"	"235"	"7"	"174"	"277"	"348"	"16"	"86"	"181"	"4"	"6"	"19"	"11"	"131"	"5"	"69"	"10"	"5"	"115"	"29"	"7"	"166"	"618"	"566"	"101"	"10"	"177"	"45"	"276"	"36"	"41"	"7"	"67"	"0"	"4"	"181"	"6"	"85"	"5"	"102"	"7346"	"2"	"0"	"26"	"8"	"98"	"84"	"216"	"62"	"3"	"24"	"45"	"172"	"62"	"70"	"33"	"194"	"120"	"7"	"152"	"60"	"35"	"12"	"20"	"3"	"248"	"252"	"507"	"252"	"39"	"1"	"2"	"390"	"20"	"17"	"23"	"272"	"170"	"273"	"44"	"356"	"611"	"293"	"36"	"0"	"209"	"28"	"22"	"151"	"47"	"96"	"73"	"2"	"19"	"0"	"0"	"210"	"57"	"6"	"26"	"777"	"35"	"13"	"170"	"27"	"40"	"13"	"120"	"165"	"59"	"84"	"131"	"484"	"14"	"11"	"70"	"25"	"0"	"23"	"103"	"35"	"128"	"32"	"1059"	"2"	"128"	"459"	"4"	"0"	"2"	"7"	"272"	"26"	"185"	"881"	"4"	"44"	"31"	"26"	"18"	"183"	"134"	"1"	"0"	"1"	"16"	"0"	"14"	"131"	"1"	"52"	"0"	"2"	"84"	"23"	"41"	"15"	"342"	"41"	"188"	"48"	"200"	"87"	"323"	"108"	"165"	"299"	"173"	"4"	"411"	"26"	"76"	"218"	"41"	"304"	"251"	"0"	"4"	"258"	"7"	"18"	"49"	"106"	"824"	"132"	"47"	"72"	"11"	"42"	"2"	"22"	"44"	"459"	"30"	"201"	"95"	"25"	"34"	"20"	"16"	"459"	"594"	"0"	"24"	"70"	"108"	"99"	"215"	"13"	"221"	"12"	"80"	"50"	"390"	"142"	"2"	"0"	"83"	"32"	"9"	"15"	"179"	"1"	"0"	"97"	"42"	"121"	"18"	"20"	"7"	"48"	"24"	"5"	"170"	"465"	"17"	"38"	"33"	"20"	"105"	"54"	"923"	"82"	"7"	"14"	"1261"	"11"	"17"	"72"	"91"	"15"	"70"	"1"	"15"	"118"	"16"	"3"	"9"	"9"	"117"	"233"	"0"	"1666"	"43"	"28"	"29"	"38"	"171"	"1"	"130"	"8"	"249"	"259"	"7"	"290"	"352"	"93"	"5"	"17"	"33"	"86"	"114"	"16"	"19"	"465"	"2"	"0"	"207"	"81"	"41"	"199"	"39"	"0"	"0"	"138"	"20"	"10"	"4"	"1"	"33"	"34"	"3"	"39"	"70"	"13"	"0"	"0"	"298"	"200"	"61"	"0"	"397"	"54"	"28"	"0"	"4"	"790"	"768"	"29"	"21"	"69"	"278"	"463"	"26"	"114"	"27"	"45"	"323"	"43"	"84"	"13"	"87"	"0"	"0"	"9"	"62"	"6"	"4"	"14"	"546"	"50"	"0"	"136"	"145"	"119"	"26"	"26"	"25"	"5"	"2"	"343"	"73"	"313"	"167"	"1"	"15"	"228"	"38"	"361"	"187"	"3"	"117"	"48"	"198"	"109"	"27"	"0"	"134"	"0"	"506"	"25"	"202"	"71"	"1423"	"34"	"84"	"247"	"339"	"0"	"17"	"14"	"114"	"1974"	"6"	"1"	"35"	"8"	"0"	"0"	"91"	"0"	"97"	"73"	"249"	"537"	"71"	"0"	"1814"	"49"	"17"	"24"	"40"	"106"	"41"	"5"	"3"	"65"	"493"	"184"	"2"	"3"	"14"	"115"	"1"	"121"	"147"	"3"	"33"	"193"	"84"	"262"	"0"	"21"	"33"	"172"	"131"	"130"	"553"	"198"	"137"	"222"	"30"	"54"	"420"	"32"	"14"	"1101"	"403"	"17"	"25"	"49"	"8"	"92"	"14"	"248"	"183"	"36"	"270"	"1"	"75"	"23"	"0"	"1"	"285"	"0"	"0"	"40"	"98"	"167"	"1"	"0"	"1"	"0"	"1"	"1"	"35"	"3"	"90"	"32"	"285"	"61"	"41"	"0"	"56"	"188"	"0"	"19"	"154"	"4"	"229"	"64"	"191"	"10"	"143"	"38"	"3"	"3"	"3"	"0"	"13"	"11"	"533"	"14"	"152"	"69"	"7"	"361"	"47"	"220"	"0"	"76"	"45"	"0"	"0"	"4"	"3"	"14"	"2"	"0"	"1"	"30"	"0"	"0"	"0"	"0"	"1"	"0"	"22"	"0"	"1"	"8"	"29"	"2"	"23"	"0"	"1188"	"21"	"1"	"5"	"1"	"0"	"6"	"197"	"11"	"67"	"20"	"74"	"20"	"115"	"19"	"47"	"75"	"33"	"234"	"156"	"555"	"9"	"120"	"105"	"112"	"35"	"33"	"116"	"96"	"0"	"314"	"100"	"230"	"29"	"52"	"214"	"66"	"5"	"0"	"0"	"0"	"0"	"47"	"6"	"31"	"38"	"26"	"0"	"0"	"0"	"0"	"0"	"0"	"80"	"34"	"240"	"89"	"281"	"83"	"0"	"139"	"74"	"94"	"75"	"17"	"25"	"28"	"150"	"154"	"25"	"0"	"0"	"0"	"8"	"53"	"72"	"62"	"231"	"134"	"27"	"98"	"32"	"56"	"60"	"212"	"110"	"54"	"135"	"75"	"32"	"60"	"22"	"104"	"165"	"6"	"42"	"1"	"1"	"13"	"0"	"0"	"0"	"0"	"130"	"25"	"23"	"0"	"0"	"10"	"76"	"51"	"0"	"355"	"215"	"129"	"73"	"72"	"50"	"487"	"639"	"11"	"28"	"374"	"236"	"8"	"3"	"73"	"42"	"3"	"1"	"0"	"39"	"27"	"1897"	"34"	"0"	"514"	"0"	"57"	"879"	"38"	"312"	"350"	"1"	"4"	"19"	"303"	"31"	"22"	"11"	"16"	"0"	"150"	"8"	"252"	"258"	"527"	"0"	"0"	"4"	"774"	"123"	"416"	"21"	"40"	"1"	"19"	"29"	"12"	"21"	"3"	"24"	"23"	"103"	"79"	"73"	"0"	"14"	"121"	"131"	"14"	"70"	"353"	"51"	"17"	"0"	"0"	"0"	"0"	"0"	"228"	"0"	"629"	"70"	"69"	"1610"	"1"	"1"	"1"	"0"	"0"	"143"	"817"	"2"	"2"	"24"	"4"	"7"	"33"	"1"	"110"	"15"	"13"	"241"	"148"	"1"	"526"	"137"	"2"	"158"	"153"	"6"	"8"	"157"	"16"	"76"	"1869"	"58"	"16"	"44"	"107"	"86"	"3"	"209"	"18"	"122"	"12"	"49"	"0"	"65"	"5"	"75"	"0"	"10"	"25"	"2"	"75"	"104"	"176"	"8"	"109"	"94"	"694"	"18"	"364"	"44"	"31"	"10"	"103"	"554"	"34"	"204"	"233"	"66"	"115"	"10"	"23"	"6"	"221"	"10"	"42"	"18"	"52"	"66"	"272"	"83"	"46"	"15"	"11"	"2"	"150"	"17"	"0"	"219"	"122"	"396"	"4"	"25"	"130"	"77"	"44"	"22"	"55"	"17"	"5"	"158"	"126"	"14"	"279"	"716"	"1016"	"15"	"45"	"68"	"8"	"299"	"30"	"11"	"400"	"8"	"13"	"6"	"656"	"462"	"45"	"4"	"1054"	"58"	"65"	"58"	"1318"	"136"	"199"	"2"	"65"	"19"	"66"	"2"	"0"	"0"	"94"	"1"	"57"	"34"	"16"	"64"	"303"	"30"	"89"	"82"	"7"	"0"	"0"	"6"	"127"	"2"	"119"	"104"	"123"	"12"	"466"	"25"	"0"	"30"	"21"	"374"	"54"	"16"	"1"	"0"	"0"	"0"	"5"	"103"	"0"	"16"	"9"	"293"	"41"	"30"	"59"	"43"	"3"	"42"	"34"	"0"	"57"	"13"	"29"	"119"	"1"	"65"	"5"	"198"	"19"	"291"	"90"	"3"	"11"	"0"	"8"	"136"	"2"	"3"	"2"	"1"	"0"	"118"	"12"	"23"	"9"	"170"	"743"	"21"	"36"	"21"	"203"	"90"	"300"	"110"	"139"	"56"	"126"	"77"	"4"	"251"	"28"	"0"	"0"	"0"	"0"	"22"	"2"	"416"	"23"	"11"	"56"	"2"	"67"	"49"	"0"	"0"	"108"	"30"	"40"	"0"	"0"	"138"	"212"	"1053"	"5"	"0"	"1"	"23"	"912"	"345"	"96"	"15"	"14"	"24"	"34"	"83"	"524"	"45"	"67"	"6485"	"185"	"17"	"36"	"176"	"187"	"63"	"0"	"1170"	"5"	"28"	"210"	"2130"	"91"	"211"	"112"	"50"	"12"	"268"	"120"	"1970"	"2521"	"391"	"150"	"24"	"0"	"0"	"46"	"140"	"3"	"24"	"0"	"9"	"21"	"27"	"240"	"56"	"9"	"12"	"194"	"0"	"27"	"9"	"274"	"61"	"278"	"26"	"18"	"45"	"14"	"145"	"47"	"175"	"117"	"83"	"25"	"191"	"6"	"0"	"11"	"3"	"1"	"255"	"121"	"41"	"106"	"396"	"5"	"342"	"35"	"247"	"361"	"394"	"1411"	"29"	"25"	"883"	"6"	"91"	"80"	"265"	"503"	"560"	"3"	"311"	"1"	"232"	"132"	"443"	"10"	"14"	"67"	"4"	"7"	"40"	"22"	"403"	"89"	"255"	"71"	"84"	"172"	"59"	"96"	"108"	"126"	"226"	"6"	"1"	"36"	"231"	"19"	"4"	"59"	"12"	"1815"	"383"	"1478"	"99"	"628"	"205"	"7"	"302"	"16"	"15"	"145"	"11"	"66"	"52"	"0"	"51"	"56"	"67"	"0"	"91"	"152"	"1"	"52"	"87"	"19"	"56"	"185"	"15"	"272"	"24"	"1820"	"335"	"34"	"1811"	"196"	"4499"	"59"	"266"	"200"	"25"	"55"	"73"	"1"	"0"	"71"	"18"	"32"	"16"	"141"	"17"	"0"	"360"	"571"	"9"	"14"	"0"	"18"	"0"	"278"	"5"	"2445"	"68"	"28"	"3582"	"9"	"6"	"15"	"3"	"108"	"4"	"2"	"68"	"74"	"23"	"221"	"405"	"23"	"33"	"111"	"157"	"334"	"859"	"0"	"0"	"128"	"4399"	"1500"	"24"	"12"	"67"	"48"	"15"	"46"	"266"	"11"	"62"	"99"	"14"	"1"	"1244"	"159"	"246"	"385"	"337"	"19"	"371"	"15"	"56"	"130"	"41"	"7"	"17"	"91"	"33"	"2"	"75"	"22"	"2"	"149"	"632"	"1"	"11"	"40"	"1"	"119"	"13"	"0"	"3"	"118"	"130"	"192"	"25"	"0"	"55"	"17"	"2"	"6"	"28"	"81"	"32"	"21"	"34"	"0"	"0"	"0"	"0"	"0"	"0"	"11"	"36"	"321"	"21"	"11"	"55"	"34"	"140"	"518"	"0"	"27"	"25"	"782"	"215"	"47"	"70"	"1635"	"98"	"491"	"1"	"0"	"256"	"725"	"34"	"47"	"3"	"32"	"0"	"25"	"491"	"50"	"7"	"24"	"210"	"24"	"4"	"130"	"1"	"0"	"0"	"0"	"22"	"49"	"8"	"66"	"4"	"6"	"37"	"88"	"108"	"399"	"103"	"1"	"6"	"348"	"2"	"75"	"1"	"0"	"2"	"122"	"43"	"113"	"99"	"280"	"683"	"246"	"231"	"605"	"34"	"49"	"43"	"100"	"226"	"3"	"78"	"13"	"28"	"256"	"36"	"1393"	"1"	"26"	"52"	"7"	"24"	"156"	"5"	"54"	"8"	"4"	"17"	"967"	"44"	"9"	"2"	"45"	"3"	"0"	"7"	"94"	"58"	"141"	"12"	"304"	"21"	"1850"	"46"	"97"	"190"	"269"	"158"	"511"	"186"	"125"	"1"	"329"	"21"	"93"	"172"	"106"	"124"	"21"	"7"	"2"	"119"	"10"	"1"	"2"	"0"	"0"	"0"	"3"	"29"	"28"	"170"	"82"	"0"	"26"	"173"	"0"	"167"	"28"	"126"	"0"	"118"	"141"	"50"	"56"	"44"	"294"	"0"	"2"	"0"	"0"	"4"	"0"	"1"	"8"	"47"	"7"	"45"	"21"	"2932"	"0"	"2077"	"143"	"144"	"0"	"91"	"15"	"18"	"33"	"52"	"29"	"0"	"0"	"0"	"0"	"75"	"295"	"12"	"29"	"1713"	"98"	"1192"	"73"	"77"	"113"	"34"	"15"	"14"	"12"	"8"	"21"	"161"	"107"	"23"	"6"	"374"	"3"	"1273"	"138"	"61"	"19"	"199"	"2"	"20"	"18"	"10"	"491"	"7"	"44"	"123"	"0"	"36"	"0"	"3152"	"121"	"17"	"44"	"0"	"0"	"650"	"36"	"2"	"163"	"2"	"56"	"256"	"80"	"0"	"140"	"0"	"2"	"152"	"17"	"47"	"21"	"66"	"207"	"528"	"169"	"52"	"10"	"0"	"27"	"59"	"0"	"52"	"137"	"180"	"99"	"34"	"66"	"549"	"18"	"29"	"0"	"2"	"2138"	"1712"	"179"	"2"	"36"	"130"	"88"	"138"	"172"	"429"	"55"	"0"	"34"	"114"	"56"	"113"	"115"	"77"	"60"	"53"	"1"	"76"	"57"	"132"	"74"	"22"	"60"	"114"	"62"	"106"	"84"	"52"	"0"	"79"	"9"	"67"	"805"	"44"	"40"	"459"	"17"	"92"	"364"	"47"	"70"	"62"	"31"	"127"	"25"	"47"	"95"	"250"	"9"	"74"	"3"	"75"	"256"	"50"	"4"	"145"	"4"	"11"	"57"	"46"	"504"	"19"	"518"	"12"	"250"	"112"	"29"	"1347"	"263"	"1"	"13"	"9"	"553"	"83"	"129"	"48"	"47"	"106"	"21"	"92"	"2"	"106"	"18"	"170"	"37"	"341"	"7"	"0"	"62"	"103"	"61"	"11"	"1209"	"119"	"5"	"34"	"15"	"15"	"11"	"38"	"31"	"49"	"21"	"160"	"29"	"31"	"83"	"49"	"34"	"27"	"47"	"1"	"50"	"47"	"42"	"21"	"162"	"2"	"26"	"537"	"21"	"1618"	"16"	"369"	"168"	"128"	"0"	"27"	"105"	"42"	"1"	"104"	"155"	"7"	"2"	"1012"	"80"	"50"	"35"	"350"	"1087"	"33"	"23"	"59"	"122"	"90"	"390"	"23"	"47"	"216"	"270"	"4"	"145"	"20"	"3"	"43"	"0"	"9"	"9"	"14"	"15"	"20"	"142"	"651"	"186"	"405"	"40"	"98"	"0"	"36"	"8"	"22"	"16"	"1969"	"0"	"20"	"12"	"75"	"97"	"217"	"0"	"0"	"28"	"523"	"22"	"25"	"32"	"31"	"35"	"223"	"62"	"73"	"231"	"79"	"47"	"3"	"76"	"56"	"2"	"0"	"92"	"166"	"0"	"59"	"33"	"633"	"301"	"142"	"56"	"61"	"625"	"104"	"70"	"240"	"27"	"7"	"37"	"8"	"52"	"50"	"51"	"255"	"1102"	"5"	"27"	"988"	"167"	"51"	"101"	"38"	"43"	"17"	"19"	"151"	"62"	"8"	"245"	"26"	"433"	"32"	"9"	"6"	"12"	"0"	"11"	"126"	"67"	"35"	"6"	"81"	"48"	"4"	"21"	"185"	"53"	"895"	"33"	"27"	"34"	"209"	"21"	"316"	"17"	"38"	"542"	"13"	"378"	"35"	"35"	"86"	"1"	"268"	"7"	"426"	"407"	"26"	"73"	"99"	"28"	"0"	"131"	"32"	"89"	"10"	"0"	"82"	"5"	"146"	"69"	"75"	"173"	"0"	"384"	"13"	"125"	"1197"	"99"	"524"	"29"	"31"	"292"	"6"	"2"	"0"	"0"	"128"	"28"	"86"	"494"	"0"	"60"	"158"	"242"	"2"	"0"	"0"	"109"	"0"	"280"	"44"	"0"	"75"	"107"	"287"	"11"	"64"	"206"	"8"	"424"	"73"	"1"	"0"	"16"	"138"	"61"	"124"	"10"	"0"	"0"	"0"	"2"	"66"	"69"	"10"	"1"	"0"	"0"	"4"	"101"	"36"	"187"	"34"	"0"	"115"	"63"	"75"	"107"	"3"	"47"	"1"	"0"	"18"	"0"	"32"	"7"	"2063"	"269"	"99"	"1164"	"58"	"813"	"0"	"63"	"22"	"39"	"23"	"31"	"366"	"96"	"1"	"0"	"0"	"2"	"2"	"12"	"220"	"18"	"191"	"182"	"217"	"61"	"172"	"87"	"67"	"47"	"35"	"82"	"68"	"3"	"246"	"250"	"34"	"83"	"14"	"22"	"33"	"3"	"112"	"175"	"29"	"252"	"2"	"91"	"57"	"36"	"261"	"184"	"32"	"19"	"442"	"54"	"139"	"269"	"33"	"959"	"92"	"146"	"56"	"9"	"2"	"124"	"5"	"16"	"21"	"156"	"200"	"4"	"13"
"SAMN02981968"	"52"	"0"	"90"	"0"	"0"	"0"	"5"	"0"	"19"	"4"	"187"	"366"	"4166"	"3880"	"551"	"4"	"170"	"0"	"0"	"0"	"0"	"0"	"0"	"0"	"12"	"173"	"7"	"16"	"784"	"541"	"8"	"16405"	"16"	"69"	"25"	"153"	"371"	"194"	"509"	"512"	"876"	"276"	"639"	"68"	"813"	"110"	"381"	"0"	"1"	"23"	"2130"	"79"	"3474"	"0"	"1"	"4368"	"3931"	"262"	"26"	"3679"	"0"	"6"	"74"	"169"	"28"	"593"	"437"	"0"	"13"	"205"	"515"	"8"	"822"	"1018"	"18"	"1"	"83"	"63"	"14"	"373"	"23"	"17"	"10"	"5"	"78"	"28"	"6"	"1"	"9"	"0"	"81"	"0"	"10"	"2"	"1826"	"965"	"37"	"856"	"0"	"1634"	"1028"	"97"	"805"	"259"	"87"	"215"	"364"	"956"	"275"	"80"	"1365"	"11"	"297"	"415"	"144"	"0"	"63"	"47"	"7"	"2"	"457"	"959"	"226"	"384"	"3"	"0"	"12"	"4"	"431"	"96"	"1307"	"10565"	"0"	"46"	"10"	"181"	"4"	"33"	"141"	"383"	"1195"	"459"	"186"	"250"	"701"	"651"	"889"	"799"	"164"	"4"	"127"	"121"	"606"	"2"	"991"	"39"	"113"	"20"	"1607"	"1391"	"168"	"139"	"298"	"348"	"1350"	"66"	"148"	"343"	"215"	"5018"	"650"	"112"	"6"	"40"	"671"	"1714"	"363"	"881"	"449"	"285"	"0"	"0"	"188"	"125"	"8"	"228"	"368"	"2"	"1406"	"767"	"3"	"456"	"44"	"38"	"775"	"1804"	"134"	"74"	"0"	"1298"	"2019"	"3376"	"328"	"20"	"23"	"341"	"499"	"836"	"42"	"52"	"315"	"0"	"33"	"3683"	"201"	"94"	"417"	"573"	"48"	"823"	"1725"	"172"	"32"	"106"	"1050"	"232"	"1349"	"235"	"49"	"698"	"201"	"11"	"0"	"0"	"1870"	"89"	"351"	"191"	"41"	"1084"	"11"	"1810"	"255"	"205"	"22"	"44"	"631"	"39"	"1399"	"285"	"633"	"72"	"355"	"512"	"2"	"25"	"1"	"1717"	"265"	"1669"	"0"	"1"	"15"	"25"	"35"	"137"	"35"	"0"	"22"	"18"	"0"	"0"	"0"	"0"	"0"	"5"	"126"	"10"	"0"	"6"	"0"	"2"	"0"	"0"	"0"	"0"	"19"	"46"	"0"	"31"	"0"	"3"	"0"	"1"	"0"	"153"	"614"	"6"	"0"	"4"	"3116"	"1190"	"425"	"408"	"77"	"21"	"140"	"39"	"0"	"0"	"358"	"3"	"132"	"2"	"2"	"3007"	"0"	"221"	"2058"	"855"	"1046"	"16"	"73"	"3277"	"102"	"5578"	"251"	"207"	"11"	"81"	"359"	"5"	"38"	"77"	"252"	"7"	"43"	"19"	"42"	"58"	"29"	"203"	"28"	"316"	"320"	"314"	"157"	"264"	"27"	"79"	"258"	"26"	"10"	"212"	"2"	"2037"	"692"	"163"	"449"	"730"	"20"	"3165"	"1906"	"88"	"10"	"6"	"60"	"1181"	"978"	"403"	"1060"	"10"	"42"	"100"	"11"	"18"	"0"	"26"	"6"	"426"	"14161"	"187"	"372"	"632"	"6"	"383"	"39"	"138"	"58"	"3218"	"376"	"31"	"157"	"1904"	"42"	"425"	"32"	"0"	"18"	"261"	"744"	"256"	"0"	"81"	"93"	"307"	"1185"	"4153"	"0"	"68"	"16"	"3"	"240"	"9"	"1524"	"7"	"105"	"0"	"28"	"133"	"0"	"8"	"29"	"192"	"115"	"1055"	"1010"	"464"	"424"	"437"	"49"	"0"	"69"	"890"	"276"	"1228"	"785"	"167"	"97"	"341"	"232"	"115"	"5"	"291"	"89"	"130"	"15"	"6"	"7"	"72"	"64"	"143"	"295"	"47"	"45"	"67"	"173"	"699"	"2"	"60"	"9"	"11"	"44"	"1127"	"28"	"198"	"11"	"195"	"9"	"6"	"1453"	"10"	"585"	"103"	"2116"	"189"	"115"	"782"	"37"	"26"	"241"	"787"	"0"	"607"	"119"	"1593"	"9896"	"110"	"541"	"2447"	"66"	"599"	"435"	"969"	"724"	"612"	"16"	"2"	"128"	"291"	"195"	"112"	"1179"	"98"	"128"	"136"	"3"	"191"	"8"	"942"	"74"	"4"	"340"	"6932"	"0"	"5"	"274"	"275"	"14"	"632"	"300"	"103"	"170"	"732"	"227"	"7"	"0"	"15"	"322"	"97"	"66"	"9"	"694"	"1791"	"566"	"198"	"1042"	"75"	"322"	"103"	"53"	"189"	"297"	"37"	"707"	"333"	"6"	"908"	"242"	"1740"	"111"	"272"	"454"	"238"	"506"	"33"	"164"	"345"	"158"	"2603"	"1486"	"834"	"0"	"85"	"65"	"285"	"64"	"13"	"135"	"114"	"8"	"313"	"28"	"140"	"0"	"2857"	"246"	"1920"	"46"	"197"	"7"	"4"	"1"	"1274"	"12"	"447"	"52"	"333"	"5"	"205"	"237"	"672"	"1195"	"4"	"17"	"4"	"57"	"70"	"1"	"17"	"57"	"875"	"72"	"380"	"112"	"757"	"9"	"662"	"38"	"273"	"197"	"186"	"130"	"16"	"18"	"434"	"274"	"548"	"3"	"127"	"2"	"155"	"34"	"1731"	"403"	"645"	"1079"	"1486"	"0"	"16"	"116"	"2"	"66"	"43"	"59"	"490"	"340"	"26"	"57"	"316"	"2050"	"176"	"126"	"69"	"7"	"16"	"24"	"30"	"0"	"2"	"156"	"235"	"763"	"153"	"18"	"80"	"62"	"382"	"22"	"118"	"49"	"141"	"27"	"18"	"41"	"1610"	"55"	"12"	"123"	"4240"	"4"	"101"	"190"	"13"	"73"	"43"	"0"	"4"	"177"	"872"	"592"	"122"	"74"	"10"	"2614"	"190"	"46"	"35"	"1709"	"1026"	"0"	"1009"	"536"	"43"	"109"	"758"	"190"	"207"	"0"	"2645"	"1069"	"344"	"456"	"55"	"2"	"2"	"209"	"498"	"8"	"2"	"89"	"976"	"562"	"2"	"3"	"48"	"334"	"341"	"271"	"357"	"266"	"162"	"332"	"124"	"298"	"62"	"349"	"169"	"0"	"0"	"4"	"17"	"5"	"317"	"138"	"2412"	"4"	"990"	"122"	"10"	"113"	"0"	"3"	"30"	"0"	"0"	"2"	"445"	"4"	"485"	"4"	"1290"	"20"	"180"	"59"	"443"	"0"	"268"	"63"	"687"	"1514"	"10"	"329"	"7141"	"282"	"73"	"232"	"772"	"143"	"822"	"0"	"330"	"1478"	"238"	"1453"	"69"	"0"	"40"	"3"	"50"	"15"	"107"	"723"	"497"	"197"	"635"	"33"	"31"	"39"	"14"	"9"	"1"	"2"	"0"	"0"	"547"	"172"	"51"	"668"	"1664"	"65"	"493"	"193"	"214"	"0"	"793"	"0"	"0"	"0"	"3"	"18"	"1"	"33"	"1"	"81"	"1592"	"3"	"397"	"14"	"847"	"26"	"5"	"1858"	"3120"	"1"	"305"	"79"	"0"	"0"	"0"	"3"	"17"	"9"	"0"	"4"	"10"	"8"	"1"	"0"	"3"	"1"	"2"	"1"	"5"	"0"	"1"	"0"	"2"	"0"	"0"	"0"	"0"	"3"	"0"	"1"	"0"	"0"	"1"	"3"	"2"	"40"	"0"	"44"	"6"	"408"	"103"	"2189"	"364"	"1413"	"423"	"43"	"184"	"67"	"1"	"101"	"1"	"5920"	"23"	"65"	"62"	"117"	"724"	"174"	"256"	"289"	"796"	"314"	"548"	"623"	"397"	"519"	"849"	"468"	"282"	"559"	"27"	"172"	"7531"	"17"	"239"	"259"	"122"	"111"	"750"	"1755"	"254"	"343"	"756"	"665"	"266"	"4"	"8"	"946"	"713"	"1492"	"430"	"2019"	"209"	"72"	"395"	"60"	"923"	"434"	"3669"	"320"	"63"	"819"	"1191"	"25"	"135"	"554"	"205"	"2813"	"1591"	"9"	"0"	"246"	"123"	"409"	"0"	"23"	"219"	"0"	"34"	"14"	"44"	"2"	"47"	"510"	"242"	"709"	"27"	"128"	"1241"	"114"	"895"	"916"	"22"	"1826"	"47"	"182"	"6"	"2571"	"53"	"1"	"108"	"936"	"5"	"21"	"398"	"34"	"361"	"141"	"490"	"229"	"0"	"4"	"108"	"453"	"16"	"91"	"33"	"80"	"1391"	"219"	"932"	"22"	"173"	"324"	"52"	"422"	"1191"	"646"	"197"	"153"	"33"	"42"	"20"	"1110"	"34"	"549"	"8"	"19"	"1824"	"551"	"15"	"3259"	"4290"	"19"	"91"	"823"	"13"	"254"	"222"	"566"	"1491"	"215"	"533"	"1"	"0"	"1"	"0"	"19"	"14"	"7"	"590"	"10"	"7"	"9"	"503"	"1261"	"238"	"372"	"194"	"265"	"933"	"1093"	"79"	"435"	"1503"	"19"	"475"	"848"	"2287"	"0"	"82"	"18"	"34"	"10"	"1031"	"232"	"415"	"2"	"9"	"18"	"101"	"87"	"26"	"3547"	"22"	"1341"	"720"	"0"	"3"	"333"	"465"	"167"	"141"	"184"	"2189"	"46"	"0"	"27"	"13"	"139"	"460"	"12"	"6"	"4"	"96"	"51"	"32"	"1"	"2098"	"13"	"11"	"276"	"172"	"134"	"0"	"3"	"176"	"419"	"10"	"0"	"53"	"356"	"20"	"306"	"225"	"4"	"1161"	"415"	"9"	"538"	"15"	"0"	"221"	"76"	"40"	"38"	"437"	"269"	"14"	"177"	"26"	"31"	"0"	"3059"	"45"	"10580"	"1125"	"157"	"0"	"157"	"205"	"1828"	"24"	"131"	"116"	"234"	"33"	"74"	"124"	"0"	"38"	"178"	"191"	"310"	"43"	"3"	"195"	"893"	"9"	"869"	"24"	"301"	"155"	"1"	"10"	"3802"	"4007"	"145"	"2548"	"1"	"7"	"1"	"9"	"2934"	"0"	"35"	"1037"	"9"	"9"	"423"	"2333"	"163"	"209"	"146"	"95"	"8"	"549"	"92"	"36"	"359"	"180"	"1"	"156"	"40"	"1069"	"0"	"60"	"314"	"589"	"867"	"1662"	"746"	"408"	"955"	"231"	"10"	"33"	"3"	"1146"	"38"	"90"	"141"	"712"	"149"	"429"	"371"	"14"	"2"	"92"	"2086"	"2"	"6"	"124"	"211"	"1"	"83"	"0"	"30"	"22"	"739"	"53"	"769"	"10899"	"572"	"585"	"48"	"582"	"59"	"601"	"785"	"61"	"46"	"84"	"423"	"528"	"117"	"1191"	"1791"	"8"	"612"	"297"	"229"	"23"	"704"	"1766"	"283"	"18"	"8"	"135"	"1043"	"0"	"426"	"12"	"5"	"1011"	"1241"	"688"	"53"	"5"	"170"	"94"	"228"	"864"	"42"	"0"	"723"	"58"	"59"	"227"	"36"	"621"	"171"	"12"	"110"	"23"	"1"	"2"	"17"	"264"	"139"	"8"	"401"	"22"	"28"	"8"	"57"	"33"	"33"	"275"	"152"	"1283"	"295"	"767"	"601"	"89"	"145"	"38"	"3"	"16"	"33"	"29"	"26"	"12"	"421"	"53"	"1136"	"3660"	"11"	"0"	"91"	"66"	"280"	"1053"	"63"	"359"	"93"	"153"	"3582"	"2851"	"3"	"95"	"28"	"86"	"2"	"1474"	"9"	"5"	"77"	"11"	"46"	"0"	"34"	"9747"	"24"	"1116"	"1"	"281"	"123"	"9"	"206"	"20"	"38"	"23"	"0"	"13"	"829"	"209"	"613"	"149"	"32"	"1"	"175"	"73"	"3126"	"133"	"90"	"379"	"1539"	"345"	"184"	"164"	"678"	"53"	"160"	"1079"	"169"	"244"	"1672"	"273"	"621"	"505"	"200"	"49"	"131"	"291"	"1"	"59"	"1"	"107"	"2773"	"5126"	"29"	"0"	"0"	"164"	"274"	"209"	"286"	"744"	"137"	"0"	"396"	"0"	"0"	"0"	"98"	"760"	"1177"	"31"	"663"	"0"	"318"	"489"	"156"	"400"	"1166"	"108"	"42"	"52"	"33"	"132"	"71"	"661"	"0"	"0"	"240"	"15"	"33"	"0"	"484"	"211"	"7"	"80"	"634"	"767"	"80"	"0"	"0"	"1"	"18"	"346"	"19"	"18"	"70"	"140"	"7"	"94"	"100"	"164"	"33"	"8"	"0"	"14"	"0"	"63"	"6"	"321"	"7"	"22"	"546"	"327"	"140"	"2"	"2"	"304"	"482"	"551"	"58"	"747"	"242"	"43"	"29"	"2628"	"44"	"644"	"0"	"21"	"990"	"2"	"0"	"1022"	"1040"	"160"	"17"	"0"	"23"	"9"	"34"	"2"	"818"	"387"	"645"	"0"	"574"	"2079"	"33"	"1792"	"53"	"0"	"5"	"237"	"1655"	"478"	"1731"	"42"	"49"	"0"	"1305"	"99"	"27"	"172"	"512"	"418"	"97"	"168"	"46"	"0"	"0"	"1"	"3"	"44"	"119"	"46"	"812"	"19"	"3081"	"599"	"34"	"18"	"4"	"15"	"85"	"1"	"7162"	"488"	"115"	"1547"	"743"	"298"	"369"	"126"	"5"	"522"	"453"	"22"	"51"	"0"	"10"	"41"	"438"	"106"	"2"	"13155"	"42"	"6"	"209"	"98"	"586"	"831"	"98"	"470"	"983"	"183"	"170"	"286"	"3"	"375"	"662"	"31"	"194"	"15"	"49"	"91"	"419"	"2516"	"3"	"5837"	"1362"	"237"	"247"	"469"	"44"	"350"	"231"	"560"	"139"	"13"	"955"	"180"	"215"	"2"	"270"	"71"	"50"	"77"	"242"	"438"	"1133"	"620"	"752"	"886"	"35"	"27"	"2395"	"187"	"946"	"43"	"98"	"460"	"1"	"181"	"4"	"4622"	"30"	"271"	"306"	"137"	"334"	"132"	"176"	"51"	"20"	"15"	"40"	"863"	"283"	"206"	"6"	"20"	"0"	"4"	"56"	"4"	"127"	"29"	"219"	"869"	"47"	"957"	"143"	"242"	"20"	"561"	"377"	"6"	"0"	"0"	"553"	"2"	"13"	"6"	"32"	"906"	"576"	"0"	"164"	"22"	"2"	"825"	"3"	"45"	"242"	"104"	"902"	"135"	"1544"	"0"	"90"	"4"	"6"	"311"	"0"	"4157"	"468"	"2090"	"674"	"185"	"2195"	"1"	"161"	"22"	"16"	"248"	"476"	"227"	"853"	"171"	"191"	"0"	"21"	"309"	"8"	"504"	"29"	"255"	"48"	"246"	"1230"	"3"	"1549"	"1"	"22"	"240"	"138"	"34"	"1213"	"85"	"1127"	"2"	"28"	"19"	"0"	"8"	"800"	"1694"	"93"	"249"	"21"	"171"	"68"	"72"	"411"	"18"	"832"	"1931"	"3"	"24"	"82"	"5"	"146"	"7"	"2"	"18"	"237"	"0"	"0"	"0"	"13"	"30"	"54"	"185"	"29"	"19"	"1"	"305"	"42"	"643"	"6"	"49"	"0"	"0"	"466"	"48"	"6462"	"27"	"375"	"824"	"283"	"280"	"57"	"19"	"559"	"233"	"12"	"347"	"1156"	"15"	"0"	"37"	"36"	"36"	"10"	"170"	"9299"	"144"	"0"	"134"	"110"	"234"	"1"	"643"	"32"	"444"	"64"	"2"	"99"	"3811"	"30"	"1"	"2"	"28"	"0"	"5"	"117"	"22"	"264"	"9"	"145"	"22"	"177"	"735"	"162"	"26"	"1407"	"11"	"394"	"62"	"43"	"59"	"2145"	"0"	"7"	"62"	"10"	"0"	"158"	"869"	"3"	"495"	"1152"	"348"	"125"	"21"	"11"	"1567"	"290"	"111"	"5"	"328"	"965"	"0"	"160"	"441"	"0"	"0"	"43"	"105"	"185"	"1"	"59"	"4"	"146"	"1153"	"29"	"2883"	"416"	"320"	"251"	"578"	"777"	"624"	"346"	"303"	"968"	"6"	"9"	"31"	"5"	"17"	"0"	"1"	"103"	"754"	"12"	"5"	"71"	"1531"	"2062"	"139"	"1629"	"400"	"17"	"206"	"261"	"511"	"39"	"3"	"8"	"24"	"253"	"290"	"1393"	"12"	"31"	"74"	"103"	"3"	"777"	"151"	"57"	"5519"	"250"	"119"	"169"	"0"	"551"	"3"	"367"	"820"	"52"	"580"	"59"	"210"	"966"	"250"	"148"	"616"	"354"	"583"	"43"	"251"	"0"	"16"	"6"	"2"	"628"	"836"	"88"	"26"	"803"	"348"	"23"	"43"	"83"	"16"	"8"	"10"	"49"	"0"	"1310"	"73"	"168"	"490"	"50"	"1"	"0"	"10"	"0"	"6"	"127"	"13"	"751"	"147"	"499"	"2"	"20"	"0"	"78"	"2"	"118"	"87"	"1"	"0"	"2"	"28"	"0"	"0"	"0"	"0"	"0"	"547"	"38"	"42"	"23"	"159"	"96"	"30"	"70"	"95"	"0"	"0"	"57"	"63"	"37"	"13"	"5"	"417"	"25"	"0"	"1756"	"24"	"400"	"28"	"0"	"752"	"782"	"873"	"180"	"1"	"5"	"53"	"14"	"14"	"61"	"0"	"0"	"59"	"13"	"70"	"51"	"23"	"0"	"5"	"49"	"0"	"633"	"153"	"18"	"260"	"282"	"131"	"0"	"310"	"46"	"3"	"3"	"15"	"3"	"76"	"73"	"70"	"91"	"0"	"55"	"58"	"0"	"51"	"27"	"6"	"12"	"0"	"4"	"311"	"13"	"4"	"2"	"0"	"44"	"0"	"13"	"10"	"22"	"31"	"379"	"50"	"341"	"15"	"6"	"163"	"95"	"882"	"1111"	"166"	"0"	"655"	"826"	"2836"	"122"	"184"	"3248"	"255"	"240"	"126"	"490"	"1"	"1427"	"1084"	"171"	"38"	"513"	"278"	"0"	"1638"	"50"	"34"	"255"	"119"	"536"	"23"	"212"	"5"	"124"	"1"	"798"	"21"	"61"	"9"	"0"	"81"	"178"	"1399"	"272"	"43"	"2"	"8"	"66"	"15"	"15"	"2378"	"82"	"5"	"2139"	"855"	"1049"	"196"	"10"	"18"	"17"	"37"	"25"	"125"	"540"	"380"	"33"	"327"	"50"	"0"	"0"	"0"	"0"	"46"	"588"	"108"	"21"	"36"	"1535"	"356"	"79"	"160"	"679"	"69"	"127"	"183"	"2"	"34"	"33"	"64"	"66"	"40"	"47"	"808"	"14"	"1037"	"744"	"400"	"1793"	"1"	"2"	"191"	"44"	"122"	"480"	"24"	"13"	"58"	"491"	"1388"	"136"	"3"	"52"	"14"	"68"	"2"	"0"	"28"	"17"	"106"	"2"	"221"	"210"	"1017"	"33"	"104"	"70"	"125"	"4"	"31"	"83"	"23"	"751"	"0"	"335"	"250"	"15"	"3"	"208"	"882"	"0"	"40"	"80"	"387"	"168"	"322"	"196"	"842"	"5"	"3"	"62"	"437"	"224"	"30"	"26"	"18"	"30"	"2221"	"134"	"28"	"22"	"62"	"1104"	"645"	"380"	"2396"	"917"	"267"	"175"	"108"	"158"	"3"	"4"	"210"	"17"	"25"	"20"	"488"	"262"	"2720"	"2"	"153"	"10"	"223"	"4755"	"1532"	"44"	"27"	"0"	"0"	"3"	"426"	"192"	"38"	"89"	"347"	"184"	"8"	"389"	"170"	"1562"	"64"	"144"	"315"	"908"	"425"	"20"	"49"	"32"	"132"	"25"	"35"	"60"	"11"	"64"	"340"	"101"	"1213"	"277"	"231"	"325"	"246"	"73"	"19"	"589"	"899"	"31"	"371"	"551"	"43"	"2249"	"595"	"31"	"27"	"595"	"52"	"1"	"0"	"548"	"3"	"38"	"832"	"284"	"32"	"0"	"5"	"85"	"21"	"88"	"194"	"260"	"1088"	"35"	"95"	"71"	"299"	"71"	"130"	"44"	"0"	"0"	"0"	"1163"	"324"	"585"	"47"	"24"	"19"	"0"	"0"	"2"	"0"	"1"	"1"	"479"	"1451"	"214"	"162"	"1191"	"34"	"2645"	"81"	"327"	"50"	"171"	"28"	"152"	"145"	"50"	"25"	"259"	"661"	"14"	"74"	"2023"	"795"	"93"	"1"	"0"	"1352"	"5"	"80"	"86"	"20"	"317"	"57"	"36"	"259"	"124"	"919"	"11"	"57"	"26"	"1766"	"691"	"486"	"146"	"7"	"437"	"779"	"2404"	"469"	"658"	"406"	"229"	"25"	"22"	"53"	"29"	"360"	"52"	"15"	"17"	"38"	"601"	"29"	"188"	"16"	"3"	"39"	"408"	"102"	"33"	"38"	"230"	"0"	"88"	"736"	"62"	"413"	"777"	"3915"	"23"	"1007"	"35"	"3100"	"217"	"863"	"9"	"112"	"442"	"5"	"428"	"28"	"1"	"1539"	"754"	"26"	"796"	"792"	"474"	"0"	"149"	"79"	"121"	"760"	"0"	"1454"	"0"	"0"	"84"	"0"	"0"	"1115"	"40"	"39"	"321"	"0"	"3"	"28"	"20"	"239"	"39"	"77"	"77"	"100"	"182"	"0"	"154"	"12"	"0"	"18"	"227"	"8"	"0"	"12"	"5"	"81"	"639"	"60"	"75"	"2"	"14"	"84"	"65"	"95"	"0"	"16"	"32"	"15"	"9"	"239"	"302"	"89"	"56"	"31"	"58"	"0"	"229"	"561"	"53"	"26"	"731"	"213"	"0"	"193"	"1075"	"0"	"8"	"0"	"0"	"0"	"463"	"391"	"110"	"211"	"360"	"3300"	"111"	"10318"	"734"	"2467"	"120"	"156"	"23"	"0"	"0"	"0"	"763"	"6"	"0"	"39"	"1"	"98"	"32"	"32"	"37"	"1466"	"0"	"0"	"0"	"0"	"0"	"0"	"0"	"43"	"386"	"22"	"61"	"132"	"25"	"30"	"125"	"0"	"0"	"0"	"17"	"42"	"80"	"123"	"0"	"286"	"1038"	"781"	"287"	"112"	"812"	"814"	"203"	"70"	"85"	"134"	"36"	"39"	"206"	"63"	"128"	"244"	"149"	"1429"	"206"	"97"	"108"	"616"	"1238"	"293"	"75"	"33"	"28"	"22"	"1"	"5"	"25"	"16"	"17"	"74"	"34"	"46"	"690"	"211"	"271"	"5"	"237"	"15"	"322"	"82"	"301"	"111"	"40"	"443"	"39"	"821"	"5"	"0"	"0"	"0"	"0"	"0"	"0"	"82"	"1210"	"9"	"467"	"25"	"291"	"224"	"2167"	"1349"	"0"	"7"	"0"	"14"	"344"	"2"	"445"	"38"	"0"	"92"	"29"	"27"	"1847"	"43"	"300"	"0"	"0"	"574"	"204"	"1039"	"14"	"322"	"21"	"0"	"90"	"161"	"34"	"196"	"2151"	"534"	"2"	"7"	"0"	"2"	"10"	"70"	"360"	"2795"	"0"	"0"	"0"	"391"	"843"	"2"	"0"	"0"	"0"	"162"	"248"	"0"	"0"	"192"	"279"	"40"	"1314"	"6"	"285"	"42"	"1"	"94"	"298"	"26"	"30"	"3"	"2139"	"211"	"43"	"458"	"0"	"273"	"110"	"65"	"34"	"35"	"0"	"170"	"231"	"83"	"82"	"1743"	"4"	"179"	"1430"	"131"	"836"	"192"	"12"	"545"	"529"	"45"	"161"	"615"	"304"	"762"	"53"	"0"	"420"	"0"	"0"	"51"	"55"	"1123"	"423"	"11"	"174"	"4"	"2162"	"3480"	"321"	"135"	"221"	"93"	"2101"	"669"	"29"	"176"	"359"	"4"	"264"	"24"	"23"	"1"	"72"	"623"	"8"	"62"	"4"	"877"	"327"	"3888"	"146"	"210"	"121"	"0"	"26"	"513"	"257"	"105"	"1544"	"599"	"160"	"319"	"3"	"343"	"624"	"633"	"277"	"10"	"31"	"5"	"2547"	"236"	"15"	"4195"	"514"	"78"	"0"	"0"	"140"	"11"	"20"	"50"	"1480"	"3672"	"35"	"4228"	"390"	"70"	"58"	"551"	"569"	"50"	"689"	"216"	"227"	"901"	"85"	"131"	"377"	"16"	"1088"	"203"	"28"	"4"	"57"	"1026"	"839"	"191"	"0"	"106"	"1352"	"20"	"27"	"381"	"2461"	"646"	"394"	"941"	"52"	"303"	"326"	"59"	"215"	"220"	"29"	"3"	"121"	"133"	"272"	"0"	"2"	"0"	"153"	"3"	"63"	"510"	"147"	"434"	"3170"	"2"	"2777"	"8"	"63"	"94"	"192"	"115"	"1713"	"55"	"92"	"0"	"0"	"50"	"565"	"104"	"3322"	"135"	"25"	"1773"	"311"	"752"	"1"	"109"	"19"	"97"	"0"	"66"	"24"	"40"	"655"	"553"	"9"	"33"	"232"	"2"	"1366"	"69"	"135"	"1"	"1509"	"1038"	"211"	"7"	"991"	"57"	"24"	"205"	"11"	"1114"	"454"	"153"	"14"	"7"	"5"	"69"	"50"	"94"	"23"	"19"	"71"	"354"	"40"	"307"	"32"	"437"	"166"	"10"	"291"	"3"	"96"	"20"	"360"	"20"	"29"	"7"	"7857"	"70"	"9206"	"229"	"93"	"22"	"67"	"50"	"71"	"178"	"1317"	"546"	"29"	"369"	"96"	"382"	"489"	"221"	"568"	"370"	"8"	"186"	"121"	"1"	"6"	"2"	"255"	"42"	"96"	"465"	"1181"	"570"	"19"	"189"	"21"	"206"	"8"	"58"	"201"	"272"	"628"	"1"	"3"	"18"	"164"	"10"	"434"	"173"	"3"	"75"	"1873"	"440"	"327"	"185"	"412"	"31"	"0"	"7"	"178"	"431"	"1074"	"1099"	"0"	"4"	"50"	"48"	"202"	"469"	"181"	"29"	"39"	"4073"	"825"	"152"	"4"	"1362"	"18"	"436"	"9"	"473"	"0"	"367"	"14"	"30"	"37"	"76"	"3"	"3"	"1190"	"39"	"78"	"413"	"51"	"438"	"180"	"472"	"529"	"9836"	"495"	"89"	"292"	"265"	"0"	"114"	"64"	"10"	"0"	"94"	"149"	"87"	"0"	"201"	"85"	"0"	"90"	"4"	"55"	"127"	"4"	"50"	"40"	"5"	"8"	"160"	"1"	"4"	"2"	"1"	"5"	"1"	"18"	"269"	"313"	"2383"	"588"	"1"	"64"	"288"	"3"	"641"	"395"	"2588"	"10"	"219"	"164"	"15"	"4"	"92"	"6"	"24"	"1173"	"7"	"222"	"0"	"1"	"0"	"0"	"160"	"0"	"137"	"348"	"1"	"377"	"15"	"245"	"70"	"0"	"1"	"1"	"8"	"793"	"246"	"1"	"70"	"3"	"12"	"1"	"49"	"6"	"212"	"391"	"6"	"1165"	"53"	"77"	"3"	"8"	"2161"	"268"	"16"	"46"	"278"	"247"	"9"	"354"	"3"	"5431"	"1"	"0"	"208"	"157"	"18"	"2"	"7"	"4"	"88"	"10"	"0"	"375"	"1617"	"2341"	"143"	"2080"	"45"	"72"	"90"	"7"	"1"	"289"	"38"	"96"	"578"	"296"	"57"	"173"	"38"	"10"	"26"	"371"	"912"	"11"	"47"	"14"	"11"	"17"	"2196"	"79"	"0"	"109"	"172"	"2580"	"0"	"0"	"436"	"6"	"0"	"6430"	"0"	"20"	"1"	"0"	"1733"	"2"	"138"	"397"	"32"	"194"	"2"	"3"	"0"	"195"	"183"	"129"	"52"	"3"	"44"	"1"	"1065"	"3"	"0"	"0"	"0"	"0"	"1326"	"0"	"134"	"8807"	"654"	"1883"	"2"	"18"	"9"	"19"	"8"	"4482"	"77"	"1879"	"0"	"0"	"42"	"375"	"529"	"222"	"22"	"2402"	"32"	"0"	"1"	"5"	"91"	"249"	"562"	"606"	"421"	"1204"	"272"	"13"	"0"	"2"	"6"	"101"	"346"	"895"	"93"	"0"	"207"	"47"	"173"	"21"	"37"	"25"	"22"	"64"	"148"	"70"	"46"	"96"	"92"	"16"	"379"	"4"	"65"	"929"	"8"	"0"	"24"	"446"	"8"	"0"	"21"	"4"	"318"	"8"	"4"	"2011"	"965"	"68"	"186"	"68"	"166"	"950"	"1255"	"12"	"29"	"89"	"69"	"0"	"0"	"4"	"49"	"20"	"1045"	"11"	"22"	"591"	"1718"	"222"	"399"	"750"	"1728"	"1"	"49"	"113"	"0"	"5"	"174"	"90"	"228"	"5"	"1"	"10"	"18"	"134"	"100"	"167"	"2644"	"15"	"200"	"78"	"1151"	"3930"	"304"	"123"	"126"	"878"	"58"	"262"	"5851"	"741"	"74"	"49"	"80"	"326"	"2656"	"63"	"1494"	"2"	"346"	"61"	"331"	"191"	"1356"	"1031"	"87"	"30"	"1104"	"0"	"978"	"302"	"199"	"700"	"210"	"576"	"59"	"261"	"136"	"335"	"3348"	"1"	"61"	"45"	"34"	"32"	"257"	"261"	"365"	"1311"	"118"	"2354"	"434"	"360"	"71"	"342"	"3369"	"38"	"6"	"467"	"328"	"119"	"209"	"264"	"228"	"27"	"407"	"49"	"23"	"64"	"645"	"22"	"5"	"745"	"4"	"8"	"13"	"19"	"8"	"261"	"17"	"91"	"17"	"2"	"170"	"194"	"44"	"52"	"2"	"918"	"5"	"134"	"1466"	"431"	"88"	"70"	"931"	"14"	"370"	"81"	"195"	"31"	"33"	"0"	"87"	"8"	"139"	"886"	"129"	"658"	"431"	"36"	"4"	"0"	"41"	"4367"	"27"	"1559"	"4"	"10"	"441"	"355"	"3120"	"26"	"333"	"7"	"548"	"1"	"0"	"501"	"55"	"10"	"42"	"186"	"281"	"79"	"44"	"0"	"0"	"4"	"7"	"15"	"604"	"738"	"237"	"207"	"0"	"962"	"673"	"438"	"25"	"0"	"303"	"59"	"294"	"1"	"354"	"299"	"0"	"0"	"36"	"89"	"67"	"1"	"398"	"64"	"1454"	"369"	"52"	"0"	"19"	"76"	"38"	"80"	"77"	"95"	"8"	"7"	"52"	"218"	"7"	"677"	"594"	"2866"	"34"	"0"	"27"	"48"	"102"	"61"	"74"	"128"	"1"	"205"	"71"	"63"	"20"	"1"	"326"	"209"	"52"	"459"	"99"	"87"	"10"	"37"	"66"	"36"	"57"	"0"	"0"	"219"	"2878"	"1554"	"0"	"16"	"20"	"18"	"0"	"100"	"39"	"194"	"14"	"198"	"1"	"655"	"1"	"8"	"75"	"9"	"90"	"562"	"169"	"393"	"80"	"30"	"14"	"123"	"0"	"3"	"0"	"1"	"0"	"6"	"0"	"0"	"0"	"0"	"571"	"243"	"31"	"0"	"1086"	"0"	"0"	"369"	"0"	"0"	"0"	"0"	"0"	"0"	"5"	"0"	"0"	"0"	"0"	"0"	"802"	"0"	"471"	"63"	"37"	"271"	"102"	"150"	"0"	"0"	"0"	"0"	"0"	"0"	"0"	"0"	"0"	"0"	"0"	"0"	"538"	"623"	"1133"	"30"	"1"	"4"	"197"	"7"	"367"	"459"	"1"	"315"	"117"	"568"	"23"	"92"	"61"	"166"	"83"	"0"	"33"	"0"	"0"	"38"	"24"	"150"	"1727"	"191"	"244"	"96"	"49"	"29"	"314"	"10"	"7802"	"0"	"1980"	"239"	"946"	"149"	"239"	"0"	"2"	"88"	"491"	"24"	"124"	"0"	"255"	"1550"	"476"	"0"	"4"	"226"	"38"	"299"	"84"	"163"	"216"	"2800"	"0"	"334"	"629"	"18"	"69"	"3"	"23"	"141"	"1599"	"9"	"160"	"727"	"4"	"273"	"1917"	"15"	"199"	"96"	"53"	"34"	"7"	"345"	"17"	"432"	"74"	"148"	"444"	"1496"	"0"	"0"	"0"	"5"	"0"	"107"	"7"	"113"	"3"	"708"	"1608"	"162"	"12"	"487"	"105"	"224"	"5"	"1762"	"157"	"149"	"146"	"2"	"1185"	"2"	"818"	"22"	"1286"	"187"	"66"	"306"	"2167"	"393"	"28"	"12"	"160"	"205"	"1"	"1234"	"152"	"141"	"5"	"53"	"492"	"88"	"59"	"133"	"137"	"273"	"1"	"42"	"65"	"282"	"64"	"73"	"18"	"181"	"12"	"12"	"89"	"74"	"601"	"0"	"0"	"8"	"0"	"79"	"12"	"74"	"15"	"0"	"0"	"0"	"8"	"4"	"0"	"41"	"300"	"471"	"55"	"61"	"168"	"77"	"160"	"339"	"714"	"162"	"884"	"0"	"53"	"11"	"232"	"91"	"498"	"479"	"559"	"12"	"182"	"197"	"58"	"455"	"3"	"261"	"17"	"3"	"49"	"1"	"757"	"1143"	"6647"	"164"	"160"	"881"	"6"	"0"	"285"	"10"	"97"	"221"	"182"	"0"	"20"	"13"	"0"	"28"	"3"	"137"	"19"	"1146"	"0"	"0"	"7"	"284"	"547"	"175"	"133"	"548"	"1808"	"316"	"2187"	"463"	"0"	"6"	"888"	"38"	"20"	"0"	"103"	"294"	"74"	"13"	"10"	"1044"	"3"	"0"	"155"	"472"	"1084"	"1065"	"651"	"53"	"21"	"1660"	"4474"	"81"	"799"	"31"	"1"	"3662"	"38"	"11"	"0"	"0"	"0"	"0"	"0"	"27"	"83"	"15"	"21"	"55"	"5"	"1526"	"158"	"734"	"248"	"544"	"18"	"1198"	"1143"	"80"	"313"	"0"	"0"	"203"	"334"	"2149"	"406"	"166"	"268"	"637"	"3"	"45"	"45"	"0"	"148"	"337"	"1007"	"0"	"558"	"603"	"0"	"13"	"18"	"1"	"39"	"57"	"131"	"207"	"181"	"0"	"3"	"163"	"0"	"343"	"5852"	"1"	"7"	"18"	"8"	"9"	"182"	"40"	"457"	"194"	"9"	"30"	"208"	"435"	"2"	"347"	"3"	"17"	"117"	"2807"	"41"	"3"	"20"	"878"	"431"	"1602"	"2"	"5"	"0"	"39"	"203"	"75"	"0"	"37"	"27"	"74"	"13"	"22"	"64"	"16"	"72"	"1425"	"0"	"0"	"0"	"1137"	"43"	"66"	"56"	"146"	"226"	"649"	"93"	"1"	"248"	"0"	"213"	"21"	"890"	"175"	"985"	"1498"	"0"	"1603"	"226"	"289"	"0"	"0"	"12"	"1524"	"106"	"356"	"73"	"0"	"0"	"12"	"24"	"626"	"1324"	"299"	"0"	"0"	"0"	"3"	"51"	"598"	"0"	"0"	"0"	"0"	"4"	"194"	"213"	"226"	"268"	"120"	"111"	"73"	"417"	"692"	"1537"	"46"	"93"	"109"	"491"	"231"	"1"	"108"	"517"	"36"	"1100"	"321"	"26"	"86"	"2620"	"7"	"56"	"938"	"1428"	"0"	"46"	"5"	"516"	"58"	"29"	"166"	"134"	"177"	"1764"	"1"	"30"	"8"	"3"	"94"	"30"	"12"	"61"	"865"	"2"	"326"	"253"	"2717"	"84"	"1"	"4"	"263"	"749"	"27"	"37"	"148"	"111"	"0"	"1"	"8"	"20"	"0"	"3"	"285"	"1"	"0"	"19"	"119"	"3"	"233"	"60"	"444"	"88"	"56"	"5"	"2"	"961"	"1021"	"100"	"384"	"5"	"229"	"105"	"242"	"460"	"79"	"118"	"6"	"5"	"452"	"158"	"513"	"1061"	"800"	"6006"	"0"	"0"	"0"	"175"	"9"	"11"	"21"	"27"	"51"	"105"	"5"	"21"	"1"	"73"	"286"	"886"	"17"	"167"	"179"	"3"	"3"	"128"	"46"	"16"	"25"	"0"	"2"	"384"	"1047"	"66"	"427"	"882"	"988"	"963"	"4"	"8"	"179"	"5"	"742"	"5364"	"242"	"53"	"0"	"0"	"1"	"4"	"5"	"9"	"2"	"51"	"468"	"27"	"134"	"379"	"429"	"135"	"365"	"498"	"809"	"10"	"111"	"1004"	"174"	"266"	"1560"	"54"	"36"	"1234"	"226"	"522"	"32"	"331"	"662"	"1"	"165"	"616"	"272"	"842"	"14"	"1180"	"18"	"54"	"159"	"1194"	"29"	"27"	"758"	"85"	"759"	"7"	"196"	"94"	"236"	"146"	"7115"	"327"	"864"	"2797"	"19"	"351"	"285"	"39"	"209"	"53"	"144"	"183"	"435"	"1241"	"654"	"97"	"4236"	"595"	"0"	"41"	"27"	"2023"	"522"	"85"	"37"	"761"	"1"	"1030"	"0"	"0"	"0"	"0"	"1"	"57"	"2"	"0"	"2"	"0"	"0"	"264"	"160"	"203"	"2634"	"971"	"1145"	"2"	"531"	"36"	"10"	"15"	"1192"	"39"	"71"	"0"	"1"	"0"	"1"	"1231"	"330"	"93"	"198"	"6"	"2295"	"245"	"368"	"560"	"873"	"39"	"1"	"18"	"0"	"24"	"142"	"3"	"3028"	"150"	"24"	"29"	"21"	"78"	"157"	"917"	"31"	"57"	"704"	"70"	"16"	"96"	"0"	"128"	"334"	"650"	"1"	"4"	"23"	"1152"	"3538"	"3"	"3"	"13"	"33"	"17"	"301"	"31"	"1"	"102"	"529"	"2135"	"56"	"0"	"442"	"27"	"267"	"658"	"113"	"76"	"177"	"603"	"36"	"355"	"1"	"320"	"346"	"87"	"116"	"174"	"224"	"0"	"0"	"3377"	"14"	"5"	"562"	"36"	"159"	"804"	"193"	"51"	"174"	"1538"	"488"	"96"	"2609"	"926"	"886"	"10"	"0"	"24"	"68"	"15"	"490"	"5"	"40"	"1"	"159"	"8127"	"1018"	"157"	"127"	"22"	"139"	"29"	"65"	"6"	"32"	"10"	"15"	"16"	"45"	"128"	"92"	"126"	"1249"	"149"	"144"	"28"	"105"	"75"	"167"	"66"	"33"	"21"	"49"	"112"	"118"	"10"	"30"	"122"	"301"	"331"	"828"	"149"	"2511"	"236"	"152"	"4"	"91"	"21"	"0"	"380"	"26"	"1506"	"1"	"84"	"2358"	"547"	"1"	"282"	"2"	"12"	"1275"	"58"	"11"	"479"	"26"	"545"	"481"	"444"	"862"	"1144"	"113"	"25"	"29"	"21"	"21"	"424"	"2113"	"229"	"4821"	"51"	"100"	"613"	"331"	"1"	"3"	"2"	"2"	"242"	"48"	"0"	"2"	"0"	"42"	"19"	"1"	"0"	"2597"	"166"	"117"	"110"	"2"	"0"	"998"	"112"	"506"	"0"	"0"	"15"	"45"	"37"	"3"	"20"	"143"	"6"	"3695"	"182"	"134"	"23"	"127"	"279"	"0"	"1"	"168"	"208"	"16"	"2"	"38"	"0"	"0"	"0"	"0"	"0"	"0"	"0"	"412"	"0"	"0"	"1059"	"393"	"99"	"0"	"0"	"0"	"0"	"1"	"0"	"263"	"3194"	"13"	"176"	"235"	"29"	"44"	"1283"	"5"	"0"	"128"	"695"	"42"	"6"	"272"	"0"	"520"	"204"	"0"	"0"	"358"	"0"	"215"	"932"	"4"	"7"	"15"	"0"	"27"	"27"	"330"	"77"	"2"	"983"	"28"	"8"	"1"	"33"	"25"	"688"	"47"	"101"	"213"	"5"	"1511"	"67"	"241"	"167"	"32"	"5"	"0"	"919"	"11"	"0"	"24"	"38"	"0"	"26"	"786"	"9"	"121"	"505"	"562"	"2450"	"48"	"305"	"15"	"62"	"94"	"382"	"1377"	"38"	"3263"	"251"	"204"	"6"	"155"	"195"	"16"	"2"	"0"	"0"	"0"	"761"	"1087"	"38"	"2906"	"36"	"924"	"0"	"80"	"54"	"0"	"0"	"6"	"226"	"12539"	"1071"	"1047"	"2306"	"36"	"0"	"467"	"4"	"177"	"563"	"1168"	"3254"	"40"	"195"	"157"	"145"	"573"	"773"	"400"	"14"	"19"	"1243"	"14"	"3"	"106"	"79"	"244"	"9"	"201"	"4186"	"331"	"5"	"50"	"8"	"172"	"544"	"10"	"116"	"28"	"3"	"14"	"34"	"511"	"449"	"90"	"656"	"431"	"25"	"64"	"7"	"110"	"16"	"749"	"0"	"3"	"113"	"22"	"61"	"6"	"1303"	"644"	"333"	"1339"	"272"	"585"	"174"	"75"	"46"	"0"	"321"	"3379"	"1035"	"248"	"762"	"760"	"2484"	"2724"	"3740"	"21"	"346"	"51"	"10316"	"402"	"1439"	"4510"	"39"	"0"	"10"	"1"	"377"	"31"	"27"	"139"	"1006"	"189"	"123"	"18"	"50"	"269"	"2486"	"1050"	"915"	"226"	"47"	"2"	"70"	"909"	"257"	"121"	"2304"	"15"	"11"	"81"	"486"	"4"	"285"	"0"	"647"	"52"	"2"	"0"	"11"	"232"	"46"	"146"	"86"	"26"	"883"	"15"	"668"	"12"	"13"	"0"	"11"	"134"	"108"	"343"	"489"	"217"	"901"	"16"	"47"	"201"	"269"	"6"	"22"	"597"	"5"	"752"	"4"	"131"	"131"	"6"	"62"	"533"	"647"	"31"	"0"	"403"	"8"	"499"	"427"	"16"	"69"	"809"	"834"	"381"	"121"	"1229"	"448"	"115"	"2"	"166"	"677"	"14"	"3033"	"1490"	"257"	"602"	"506"	"9"	"0"	"7"	"117"	"164"	"145"	"100"	"114"	"1"	"51"	"2"	"6"	"467"	"917"	"106"	"9"	"4280"	"329"	"99"	"453"	"302"	"3"	"1793"	"1085"	"99"	"369"	"725"	"0"	"6"	"15"	"18"	"1949"	"3789"	"76"	"125"	"1058"	"50"	"118"	"3157"	"0"	"0"	"1"	"0"	"169"	"57"	"71"	"6"	"38"	"0"	"20"	"2"	"1173"	"52"	"7"	"29"	"33"	"15"	"18"	"216"	"594"	"32"	"45"	"107"	"22"	"31"	"11"	"0"	"0"	"3"	"399"	"321"	"1000"	"0"	"11"	"0"	"180"	"43"	"219"	"1107"	"7"	"11"	"1"	"4883"	"97"	"31"	"31"	"0"	"1576"	"176"	"273"	"1"	"31"	"46"	"78"	"53"	"34"	"358"	"2"	"6"	"30"	"11"	"7"	"3769"	"465"	"9"	"47"	"14"	"0"	"14"	"33"	"0"	"35"	"456"	"1857"	"72"	"0"	"6"	"12"	"0"	"30"	"10"	"302"	"1"	"2"	"11691"	"23"	"75"	"358"	"241"	"105"	"97"	"832"	"15"	"0"	"3"	"647"	"846"	"9"	"36"	"194"	"7579"	"9345"	"2312"	"510"	"2"	"231"	"0"	"84"	"220"	"377"	"113"	"1475"	"1741"	"162"	"461"	"398"	"200"	"2152"	"631"	"3952"	"2959"	"5"	"104"	"297"	"530"	"135"	"0"	"156"	"240"	"98"	"4097"	"134"	"10"	"25"	"210"	"66"	"19"	"4138"	"2504"	"764"	"2148"	"0"	"0"	"930"	"123"	"763"	"53"	"74"	"19"	"28223"	"5"	"15"	"41"	"0"	"3"	"55"	"10"	"895"	"21"	"293"	"5"	"53"	"82"	"18"	"12"	"2"	"303"	"994"	"7834"	"5136"	"1307"	"40"	"686"	"458"	"6"	"52"	"42"	"0"	"1"	"0"	"0"	"0"	"0"	"0"	"0"	"438"	"95"	"0"	"13"	"82"	"70"	"394"	"1"	"13"	"0"	"0"	"0"	"0"	"1098"	"0"	"0"	"0"	"0"	"0"	"1847"	"10"	"123"	"68"	"957"	"160"	"1691"	"41"	"679"	"58"	"241"	"657"	"9"	"0"	"0"	"108"	"117"	"37"	"1651"	"173"	"624"	"1124"	"233"	"3"	"408"	"3055"	"853"	"196"	"1237"	"31"	"123"	"117"	"238"	"11"	"143"	"669"	"780"	"422"	"1319"	"147"	"373"	"151"	"721"	"1"	"2"	"5"	"82"	"288"	"966"	"157"	"589"	"1"	"772"	"41"	"39"	"52"	"2"	"9"	"120"	"0"	"7"	"448"	"8"	"0"	"0"	"36"	"905"	"115"	"721"	"75"	"380"	"19"	"0"	"0"	"0"	"0"	"21"	"2"	"6"	"4"	"27"	"47"	"132"	"3"	"694"	"1"	"2"	"338"	"448"	"57"	"196"	"130"	"497"	"19"	"0"	"1"	"184"	"0"	"89"	"0"	"3333"	"527"	"0"	"1"	"62"	"15"	"547"	"77"	"25"	"82"	"387"	"0"	"4"	"122"	"0"	"33"	"1089"	"2970"	"24"	"27"	"24"	"769"	"93"	"41"	"34"	"58"	"43"	"45"	"3"	"0"	"138"	"1296"	"191"	"9"	"786"	"553"	"421"	"512"	"165"	"1635"	"175"	"1"	"0"	"11"	"0"	"23"	"22"	"562"	"144"	"1"	"1009"	"0"	"78"	"12"	"0"	"6"	"0"	"158"	"0"	"0"	"0"	"2"	"43"	"10"	"23"	"72"	"255"	"0"	"0"	"0"	"0"	"0"	"0"	"10"	"146"	"5"	"337"	"0"	"0"	"102"	"4"	"15"	"16"	"94"	"250"	"10"	"49"	"232"	"0"	"0"	"107"	"10"	"917"	"0"	"0"	"0"	"559"	"213"	"246"	"213"	"614"	"47"	"13"	"30"	"0"	"1"	"1998"	"967"	"695"	"164"	"5"	"27"	"3"	"0"	"59"	"0"	"1"	"0"	"187"	"905"	"3239"	"3"	"1574"	"718"	"45"	"69"	"383"	"296"	"0"	"0"	"334"	"0"	"0"	"66"	"10"	"21"	"368"	"286"	"521"	"0"	"0"	"253"	"482"	"54"	"0"	"1"	"93"	"57"	"52"	"1"	"7"	"2247"	"7"	"177"	"44"	"152"	"69"	"213"	"305"	"675"	"889"	"1448"	"1559"	"18"	"300"	"197"	"150"	"56"	"6"	"22"	"1"	"43"	"218"	"26"	"51"	"209"	"0"	"2265"	"583"	"85"	"54"	"525"	"614"	"81"	"62"	"47"	"79"	"9"	"69"	"6"	"15"	"106"	"26"	"20"	"113"	"4628"	"748"	"329"	"158"	"161"	"39"	"40"	"161"	"16"	"122"	"629"	"196"	"0"	"99"	"138"	"71"	"26"	"75"	"42"	"128"	"369"	"42"	"1586"	"57"	"88"	"2835"	"372"	"119"	"879"	"28"	"9"	"0"	"8"	"17"	"4"	"5"	"5"	"0"	"3"	"1413"	"292"	"430"	"2403"	"317"	"324"	"1398"	"2853"	"0"	"291"	"1007"	"1046"	"7"	"1"	"18"	"0"	"0"	"253"	"898"	"1"	"14"	"97"	"4"	"108"	"24"	"14"	"21"	"3636"	"201"	"843"	"374"	"227"	"2181"	"45"	"0"	"3415"	"35"	"150"	"396"	"145"	"1"	"0"	"0"	"0"	"0"	"0"	"0"	"0"	"0"	"0"	"0"	"0"	"0"	"0"	"0"	"0"	"134"	"0"	"1"	"7"	"603"	"2"	"618"	"31"	"647"	"224"	"6"	"314"	"28"	"1993"	"885"	"3"	"145"	"29"	"185"	"0"	"57"	"620"	"0"	"106"	"1067"	"224"	"504"	"0"	"528"	"555"	"505"	"386"	"64"	"8"	"1"	"101"	"3911"	"620"	"104"	"29"	"334"	"317"	"110"	"5171"	"108"	"2965"	"7536"	"100"	"0"	"483"	"32"	"0"	"954"	"1841"	"54"	"342"	"810"	"339"	"2"	"1869"	"273"	"1518"	"337"	"76"	"236"	"1916"	"98"	"3"	"3"	"1013"	"61"	"0"	"5538"	"2092"	"643"	"2653"	"42"	"636"	"210"	"438"	"418"	"400"	"1"	"1"	"31"	"623"	"1264"	"363"	"0"	"0"	"44"	"180"	"1"	"691"	"222"	"444"	"24"	"44"	"177"	"59"	"309"	"156"	"319"	"131"	"86"	"863"	"24"	"68"	"199"	"1003"	"33"	"1149"	"114"	"1"	"69"	"1"	"1"	"41"	"96"	"228"	"1084"	"75"	"241"	"574"	"429"	"201"	"2064"	"0"	"530"	"285"	"3"	"44"	"16"	"58"	"13"	"10"	"7"	"5"	"2"	"233"	"414"	"870"	"848"	"1377"	"2051"	"5"	"1248"	"1134"	"55"	"809"	"547"	"3626"	"0"	"381"	"552"	"5205"	"1405"	"11"	"2333"	"4"	"811"	"145"	"3534"	"0"	"28"	"0"	"1"	"482"	"442"	"0"	"39"	"336"	"392"	"66"	"11"	"283"	"1"	"242"	"133"	"264"	"21"	"252"	"2404"	"9"	"484"	"129"	"1670"	"396"	"97"	"43"	"4"	"195"	"1343"	"129"	"43"	"0"	"25"	"53"	"417"	"54"	"1515"	"4"	"310"	"1685"	"375"	"50"	"18"	"1543"	"3629"	"1683"	"2192"	"230"	"232"	"1859"	"267"	"1432"	"101"	"25"	"109"	"3060"	"137"	"17"	"26"	"312"	"446"	"77"	"4379"	"27"	"192"	"213"	"140"	"15"	"13"	"125"	"839"	"8"	"360"	"503"	"206"	"103"	"630"	"16"	"0"	"1"	"979"	"101"	"3405"	"26"	"513"	"383"	"423"	"266"	"59"	"5"	"2"	"4264"	"132"	"1593"	"320"	"2305"	"71"	"3724"	"442"	"36"	"65"	"8"	"19"	"0"	"1"	"1"	"667"	"424"	"294"	"345"	"7"	"193"	"351"	"944"	"436"	"62"	"121"	"26"	"142"	"0"	"891"	"110"	"175"	"0"	"261"	"99"	"665"	"53"	"683"	"860"	"1663"	"228"	"1"	"24"	"429"	"3313"	"1856"	"707"	"1407"	"795"	"83"	"61"	"1555"	"3"	"48"	"53"	"2078"	"111"	"8"	"165"	"387"	"9439"	"1"	"459"	"15193"	"0"	"8"	"557"	"0"	"120"	"1030"	"70"	"1069"	"31"	"570"	"2"	"104"	"972"	"227"	"6"	"1"	"12"	"0"	"121"	"31"	"121"	"1"	"3675"	"129"	"261"	"19"	"88"	"0"	"178"	"98"	"1291"	"1"	"34"	"6"	"75"	"1348"	"1036"	"1482"	"616"	"13"	"2495"	"31"	"0"	"12"	"0"	"50"	"960"	"32"	"1"	"22"	"158"	"1"	"30"	"2"	"85"	"1719"	"274"	"275"	"230"	"966"	"118"	"30"	"1074"	"96"	"3"	"15"	"110"	"28"	"1696"	"367"	"217"	"290"	"123"	"1"	"3"	"1"	"4"	"7"	"1329"	"23"	"8"	"166"	"1874"	"74"	"484"	"51"	"1847"	"126"	"0"	"77"	"84"	"0"	"3260"	"44"	"303"	"2288"	"8531"	"4"	"352"	"415"	"32"	"258"	"45"	"0"	"0"	"286"	"266"	"260"	"99"	"282"	"13"	"39"	"14"	"101"	"9"	"79"	"0"	"110"	"1582"	"0"	"0"	"1728"	"41"	"653"	"616"	"306"	"359"	"720"	"262"	"34"	"12"	"1449"	"6"	"1024"	"492"	"291"	"521"	"5"	"14"	"811"	"88"	"405"	"18"	"52"	"345"	"27"	"1178"	"165"	"547"	"41"	"328"	"5"	"0"	"8"	"0"	"2"	"0"	"0"	"152"	"221"	"373"	"1783"	"5865"	"13"	"1260"	"69"	"269"	"56"	"408"	"0"	"3"	"447"	"0"	"0"	"12"	"0"	"15"	"6"	"4"	"0"	"0"	"0"	"83"	"103"	"311"	"0"	"0"	"7"	"727"	"65"	"7"	"665"	"995"	"265"	"17"	"227"	"14"	"0"	"31"	"114"	"78"	"221"	"828"	"48"	"988"	"52"	"247"	"74"	"32"	"77"	"0"	"7"	"182"	"72"	"191"	"424"	"230"	"0"	"312"	"310"	"45"	"40"	"0"	"14"	"92"	"28"	"20"	"1585"	"447"	"111"	"8"	"339"	"0"	"218"	"2453"	"12"	"0"	"450"	"110"	"1165"	"94"	"89"	"51"	"240"	"1"	"84"	"26"	"189"	"0"	"0"	"62"	"1181"	"2"	"0"	"0"	"0"	"7"	"0"	"29"	"1023"	"503"	"351"	"242"	"2275"	"574"	"10"	"15"	"66"	"0"	"938"	"0"	"7"	"331"	"3985"	"62"	"12"	"5"	"2"	"141"	"93"	"0"	"144"	"0"	"110"	"33"	"242"	"459"	"37"	"63"	"17"	"888"	"262"	"0"	"0"	"679"	"295"	"528"	"273"	"5"	"0"	"876"	"1475"	"28"	"69"	"316"	"4431"	"934"	"440"	"24"	"1276"	"864"	"546"	"0"	"9"	"87"	"235"	"142"	"279"	"177"	"5459"	"8"	"0"	"0"	"0"	"19"	"7"	"33"	"187"	"1"	"36"	"1"	"10"	"204"	"467"	"641"	"685"	"72"	"0"	"18"	"56"	"18"	"0"	"287"	"30"	"253"	"135"	"7"	"100"	"71"	"0"	"1919"	"230"	"55"	"1082"	"0"	"156"	"0"	"1266"	"0"	"0"	"52"	"150"	"909"	"147"	"66"	"474"	"2"	"55"	"1781"	"242"	"15"	"10"	"0"	"997"	"85"	"530"	"360"	"1246"	"2241"	"526"	"174"	"34"	"221"	"221"	"1043"	"1113"	"378"	"653"	"146"	"90"	"2344"	"329"	"244"	"0"	"2"	"82"	"628"	"0"	"90"	"22"	"1438"	"602"	"432"	"1843"	"489"	"21"	"0"	"0"	"1"	"0"	"0"	"0"	"0"	"649"	"0"	"211"	"686"	"209"	"104"	"47"	"206"	"1538"	"42"	"169"	"194"	"228"	"10"	"46"	"950"	"3"	"3477"	"14"	"68"	"428"	"1"	"17"	"125"	"192"	"2"	"1588"	"863"	"3"	"35"	"159"	"2476"	"551"	"1"	"9"	"179"	"20"	"240"	"60"	"89"	"1218"	"173"	"16"	"150"	"888"	"6"	"170"	"1238"	"2291"	"189"	"107"	"311"	"280"	"1"	"25"	"276"	"198"	"9"	"409"	"37"	"30"	"56"	"138"	"533"	"19"	"18"	"72"	"78"	"563"	"96"	"64"	"1948"	"208"	"37"	"25"	"89"	"212"	"975"	"233"	"90"	"88"	"4"	"740"	"30"	"9"	"1687"	"92"	"37"	"1"	"868"	"834"	"59"	"0"	"6"	"8"	"306"	"12"	"81"	"8"	"35"	"1124"	"3"	"137"	"2780"	"0"	"0"	"62"	"912"	"316"	"0"	"19"	"26"	"575"	"195"	"310"	"89"	"38"	"0"	"361"	"2944"	"250"	"931"	"279"	"598"	"249"	"269"	"76"	"581"	"0"	"0"	"0"	"0"	"0"	"1382"	"275"	"422"	"395"	"2059"	"1043"	"4601"	"10"	"137"	"986"	"158"	"28"	"1321"	"3046"	"80"	"1180"	"21"	"2311"	"846"	"697"	"2319"	"136"	"16"	"1326"	"9"	"2878"	"180"	"354"	"103"	"46"	"150"	"61"	"3"	"0"	"5"	"99"	"175"	"2"	"300"	"6"	"64"	"0"	"1242"	"79"	"62"	"1097"	"1239"	"12"	"183"	"21"	"236"	"0"	"0"	"0"	"0"	"28"	"31"	"0"	"365"	"1631"	"1104"	"899"	"1"	"0"	"713"	"2"	"36"	"14"	"992"	"475"	"0"	"748"	"1173"	"115"	"348"	"2"	"0"	"0"	"56"	"101"	"0"	"26"	"11"	"16"	"728"	"802"	"363"	"112"	"71"	"1991"	"55"	"42"	"14"	"692"	"24"	"1"	"73"	"98"	"107"	"428"	"602"	"480"	"353"	"140"	"74"	"29"	"7"	"2349"	"59"	"21"	"0"	"7426"	"164"	"15"	"161"	"10"	"173"	"14"	"21"	"87"	"759"	"148"	"22"	"544"	"609"	"425"	"0"	"18"	"12"	"528"	"7"	"141"	"328"	"297"	"846"	"143"	"21"	"1"	"149"	"1905"	"485"	"10"	"17"	"0"	"177"	"219"	"909"	"8"	"4"	"229"	"432"	"412"	"93"	"66"	"9"	"1093"	"260"	"28"	"2206"	"5447"	"73"	"85"	"4"	"40"	"208"	"0"	"0"	"287"	"54"	"10"	"33"	"5"	"9"	"2"	"1"	"0"	"51"	"3"	"0"	"0"	"100"	"0"	"2"	"1"	"0"	"0"	"260"	"163"	"22"	"934"	"1547"	"28"	"31"	"7"	"48"	"294"	"250"	"126"	"17"	"754"	"359"	"53"	"777"	"685"	"0"	"169"	"0"	"12"	"487"	"0"	"0"	"0"	"676"	"1"	"184"	"846"	"16"	"20"	"88"	"960"	"73"	"16"	"473"	"2182"	"529"	"2778"	"7"	"1"	"0"	"127"	"59"	"6982"	"18"	"5"	"4186"	"483"	"50"	"237"	"32"	"121"	"3519"	"3226"	"1460"	"6"	"32"	"37"	"115"	"5"	"0"	"236"	"31"	"4130"	"9"	"132"	"3"	"1326"	"385"	"116"	"2788"	"394"	"13"	"1"	"372"	"1"	"3998"	"2218"	"17"	"1"	"336"	"69"	"1"	"1"	"0"	"458"	"10"	"21"	"356"	"58"	"0"	"0"	"904"	"8"	"105"	"0"	"0"	"802"	"2707"	"2630"	"1592"	"375"	"226"	"2"	"1"	"0"	"0"	"1"	"0"	"0"	"21"	"32"	"301"	"3"	"197"	"371"	"3"	"86"	"1268"	"0"	"0"	"40"	"496"	"3"	"69"	"0"	"1206"	"4074"	"0"	"83"	"120"	"3"	"605"	"150"	"520"	"0"	"12"	"1"	"0"	"58"	"1080"	"83"	"30"	"49"	"74"	"0"	"461"	"77"	"112"	"146"	"477"	"825"	"40"	"49"	"42"	"0"	"0"	"2"	"13"	"8"	"0"	"0"	"0"	"71"	"19"	"13"	"0"	"1"	"4"	"3"	"1435"	"12"	"64"	"53"	"151"	"678"	"0"	"99"	"173"	"629"	"1190"	"73"	"415"	"1187"	"469"	"234"	"242"	"58"	"275"	"22"	"481"	"910"	"4"	"144"	"27"	"113"	"113"	"1186"	"552"	"245"	"121"	"103"	"71"	"2"	"22"	"1099"	"97"	"362"	"112"	"1391"	"35"	"111"	"8"	"36"	"1"	"0"	"0"	"1"	"25"	"222"	"50"	"9"	"2"	"0"	"25"	"727"	"277"	"43"	"1"	"221"	"0"	"609"	"42"	"9"	"58"	"240"	"38"	"178"	"571"	"138"	"21"	"445"	"9"	"0"	"907"	"205"	"0"	"443"	"263"	"290"	"98"	"0"	"65"	"184"	"479"	"1007"	"741"	"112"	"268"	"1002"	"123"	"89"	"6"	"1880"	"190"	"731"	"292"	"28"	"901"	"10"	"635"	"1756"	"2770"	"240"	"78"	"0"	"37"	"6"	"10"	"606"	"39"	"68"	"91"	"197"	"162"	"145"	"50"	"201"	"10"	"43"	"1247"	"10"	"228"	"6110"	"68"	"22"	"103"	"609"	"478"	"1381"	"9"	"174"	"369"	"109"	"1639"	"338"	"45"	"35"	"5"	"10"	"103"	"139"	"2740"	"0"	"240"	"3335"	"0"	"12"	"73"	"18"	"63"	"141"	"127"	"674"	"205"	"2955"	"197"	"424"	"196"	"224"	"20"	"5"	"6"	"23"	"62"	"24"	"8"	"159"	"2294"	"573"	"503"	"168"	"1157"	"304"	"1"	"1463"	"2"	"37"	"1162"	"599"	"1010"	"37"	"1296"	"132"	"44"	"31"	"99"	"807"	"345"	"931"	"45"	"1618"	"598"	"1016"	"1290"	"192"	"620"	"1"	"0"	"238"	"1109"	"48"	"14"	"50"	"30"	"52"	"11"	"0"	"0"	"11"	"284"	"606"	"174"	"313"	"112"	"11"	"1915"	"34"	"187"	"378"	"274"	"1"	"4"	"86"	"0"	"1626"	"138"	"569"	"4"	"0"	"70"	"14"	"44"	"3"	"6"	"155"	"1587"	"248"	"138"	"8"	"932"	"27"	"2"	"10"	"53"	"81"	"39"	"804"	"112"	"0"	"481"	"4"	"31"	"28"	"88"	"933"	"329"	"1"	"0"	"604"	"19"	"134"	"153"	"894"	"487"	"249"	"18"	"160"	"165"	"1025"	"33"	"0"	"0"	"9"	"20"	"1286"	"163"	"845"	"8"	"27"	"51"	"346"	"96"	"1112"	"287"	"629"	"0"	"535"	"401"	"256"	"1229"	"2115"	"0"	"18"	"7"	"92"	"1"	"277"	"36"	"136"	"4"	"0"	"91"	"78"	"409"	"63"	"311"	"406"	"684"	"302"	"84"	"204"	"66"	"155"	"56"	"14"	"516"	"634"	"496"	"177"	"141"	"15"	"1016"	"3432"	"42"	"670"	"0"	"20"	"119"	"72"	"1843"	"473"	"283"	"76"	"3"	"10"	"0"	"51"	"2626"	"616"	"55"	"131"	"667"	"1198"	"0"	"581"	"187"	"63"	"531"	"43"	"255"	"0"	"1480"	"187"	"1139"	"246"	"90"	"48"	"741"	"53"	"12"	"6"	"28"	"37"	"594"	"68"	"104"	"21"	"9"	"6"	"1044"	"1"	"1255"	"838"	"1004"	"273"	"167"	"0"	"319"	"0"	"112"	"1319"	"400"	"91"	"158"	"625"	"236"	"342"	"92"	"38"	"4"	"611"	"21"	"10"	"27"	"205"	"194"	"132"	"257"	"222"	"233"	"1655"	"1190"	"911"	"739"	"387"	"11"	"24"	"10"	"1143"	"3"	"794"	"92"	"290"	"50"	"20"	"29"	"0"	"114"	"11"	"26"	"11"	"2"	"24"	"1"	"2"	"45"	"41"	"43"	"7"	"43"	"41"	"272"	"0"	"372"	"6"	"153"	"17"	"47"	"0"	"29"	"365"	"0"	"793"	"592"	"61"	"786"	"426"	"590"	"26"	"69"	"702"	"1273"	"392"	"1647"	"1577"	"561"	"9"	"335"	"2005"	"44"	"1458"	"396"	"122"	"24"	"154"	"1857"	"790"	"341"	"84"	"18"	"2146"	"6892"	"112"	"435"	"1"	"0"	"0"	"49"	"36"	"5738"	"417"	"808"	"74"	"521"	"20"	"316"	"987"	"0"	"16"	"1374"	"5161"	"3902"	"15"	"111"	"1767"	"30"	"576"	"2"	"226"	"50"	"5"	"2"	"4"	"4"	"0"	"0"	"0"	"0"	"0"	"0"	"0"	"37"	"1133"	"109"	"220"	"7"	"6"	"48"	"0"	"809"	"410"	"42"	"0"	"1"	"852"	"2"	"21"	"395"	"549"	"3082"	"0"	"66"	"60"	"8039"	"0"	"46"	"3732"	"1387"	"1953"	"399"	"58"	"440"	"3358"	"521"	"948"	"7980"	"531"	"776"	"1"	"34"	"50"	"103"	"12"	"95"	"0"	"249"	"260"	"799"	"445"	"639"	"3"	"5"	"52"	"1097"	"13"	"1230"	"16"	"709"	"35"	"342"	"2"	"1"	"472"	"105"	"207"	"516"	"11"	"80"	"27"	"0"	"0"	"2039"	"212"	"392"	"342"	"58"	"770"	"1006"	"103"	"231"	"530"	"1404"	"781"	"405"	"39"	"17"	"0"	"831"	"184"	"149"	"1463"	"109"	"12"	"13"	"27"	"4"	"1"	"42"	"74"	"786"	"3117"	"2272"	"204"	"606"	"421"	"297"	"71"	"301"	"1004"	"74"	"2252"	"68"	"663"	"0"	"408"	"31"	"212"	"466"	"76"	"14"	"3558"	"45"	"20"	"0"	"44"	"926"	"12"	"230"	"95"	"87"	"669"	"1338"	"22"	"1"	"27"	"19"	"0"	"0"	"962"	"1021"	"301"	"465"	"546"	"1742"	"182"	"108"	"342"	"1599"	"574"	"0"	"610"	"458"	"274"	"1015"	"63"	"27"	"206"	"1"	"163"	"241"	"1878"	"3466"	"606"	"20"	"2006"	"1074"	"3453"	"214"	"948"	"26"	"1271"	"195"	"2242"	"16"	"44"	"150"	"239"	"310"	"80"	"1407"	"3617"	"73"	"366"	"130"	"512"	"18"	"0"	"150"	"75"	"3"	"100"	"2"	"3"	"155"	"243"	"5"	"4"	"411"	"11"	"225"	"194"	"485"	"302"	"169"	"5"	"87"	"2"	"4"	"466"	"314"	"655"	"371"	"447"	"136"	"249"	"911"	"20"	"7"	"360"	"2"	"14"	"0"	"39"	"866"	"0"	"4"	"0"	"0"	"0"	"0"	"14"	"163"	"56"	"8"	"259"	"0"	"0"	"0"	"1"	"955"	"45"	"200"	"76"	"198"	"49"	"8"	"267"	"0"	"0"	"49"	"27"	"759"	"23"	"0"	"2154"	"858"	"1199"	"51"	"1237"	"9"	"184"	"623"	"194"	"12"	"1764"	"417"	"118"	"298"	"686"	"70"	"114"	"657"	"7"	"9"	"5"	"31"	"479"	"0"	"5"	"73"	"1"	"1"	"2209"	"7"	"278"	"539"	"24"	"49"	"2"	"95"	"10"	"82"	"116"	"465"	"106"	"5"	"367"	"80"	"1"	"1"	"667"	"1301"	"18"	"98"	"19"	"2"	"76"	"43"	"1161"	"254"	"45"	"1341"	"0"	"562"	"2546"	"771"	"0"	"0"	"0"	"0"	"0"	"0"	"0"	"0"	"0"	"0"	"0"	"0"	"0"	"0"	"0"	"0"	"0"	"3"	"1205"	"414"	"1591"	"145"	"2482"	"0"	"255"	"1086"	"708"	"30"	"39"	"36"	"788"	"756"	"18"	"537"	"59"	"392"	"74"	"0"	"0"	"0"	"0"	"1181"	"22"	"146"	"930"	"862"	"312"	"123"	"71"	"238"	"19"	"228"	"0"	"10"	"685"	"536"	"5"	"7183"	"308"	"190"	"283"	"203"	"30"	"9"	"1660"	"92"	"259"	"399"	"0"	"2"	"24"	"181"	"353"	"700"	"1502"	"65"	"4531"	"1450"	"28"	"7"	"226"	"1151"	"2096"	"1475"	"160"	"17"	"23"	"95"	"6"	"1006"	"2"	"0"	"20"	"345"	"1073"	"1912"	"30"	"0"	"6"	"391"	"312"	"119"	"148"	"26"	"1144"	"121"	"155"	"51"	"1137"	"61"	"1012"	"269"	"58"	"344"	"379"	"362"	"276"	"2652"	"24"	"325"	"390"	"157"	"0"	"13"	"1"	"30"	"13"	"50"	"55"	"6"	"778"	"687"	"3"	"26"	"18"	"45"	"28"	"4"	"25"	"1286"	"201"	"0"	"377"	"0"	"0"	"0"	"0"	"0"	"0"	"0"	"2146"	"1782"	"572"	"469"	"1416"	"380"	"65"	"779"	"16"	"126"	"32"	"6"	"30"	"0"	"1711"	"0"	"213"	"0"	"567"	"6"	"292"	"2382"	"13"	"39"	"178"	"307"	"3053"	"4507"	"1822"	"27"	"27"	"230"	"461"	"0"	"0"	"1072"	"313"	"57"	"564"	"2786"	"30"	"66"	"3621"	"52"	"1"	"1"	"956"	"243"	"0"	"136"	"770"	"49"	"20"	"191"	"40"	"34"	"2089"	"71"	"94"	"5"	"8"	"877"	"2907"	"742"	"347"	"559"	"114"	"51"	"5"	"283"	"15"	"993"	"549"	"31"	"0"	"567"	"82"	"31"	"820"	"59"	"384"	"102"	"6"	"3027"	"0"	"1635"	"4507"	"159"	"15922"	"1009"	"457"	"473"	"605"	"6"	"768"	"504"	"2342"	"114"	"37"	"23"	"98"	"255"	"1500"	"359"	"654"	"353"	"670"	"32"	"0"	"237"	"1005"	"1116"	"1795"	"784"	"4301"	"659"	"309"	"33"	"20"	"418"	"1702"	"1337"	"122"	"151"	"2135"	"3716"	"231"	"6720"	"84"	"974"	"582"	"203"	"1808"	"1446"	"23"	"23"	"334"	"932"	"1299"	"9"	"0"	"3369"	"854"	"1002"	"22"	"841"	"234"	"1191"	"1143"	"35"	"7"	"1650"	"9"	"249"	"45"	"679"	"1303"	"19"	"4818"	"1484"	"627"	"1672"	"2404"	"137"	"2898"	"2817"	"1077"	"156"	"2"	"1476"	"0"	"735"	"0"	"250"	"41"	"1113"	"27"	"6"	"227"	"96"	"1302"	"57"	"1120"	"2"	"302"	"0"	"1"	"5315"	"306"	"0"	"0"	"12"	"21"	"28"	"2"	"3516"	"257"	"440"	"0"	"0"	"1"	"0"	"0"	"0"	"16"	"1"	"18"	"15"	"1"	"0"	"0"	"0"	"0"	"0"	"2035"	"0"	"0"	"117"	"1"	"45"	"9"	"0"	"824"	"1112"	"52"	"191"	"12"	"2"	"2"	"0"	"4"	"0"	"7"	"14"	"0"	"304"	"4"	"4"	"27"	"110"	"9"	"65"	"1108"	"23302"	"279"	"0"	"880"	"789"	"0"	"4"	"64"	"202"	"15"	"1"	"1"	"1"	"1"	"1460"	"2"	"4"	"192"	"137"	"878"	"9"	"0"	"0"	"3"	"0"	"2666"	"461"	"5"	"1852"	"362"	"3"	"65"	"19"	"15"	"1640"	"0"	"0"	"0"	"0"	"68"	"0"	"0"	"12"	"2"	"0"	"2"	"0"	"0"	"2037"	"0"	"0"	"0"	"2617"	"0"	"0"	"128"	"14"	"763"	"0"	"4"	"0"	"311"	"7"	"0"	"0"	"5"	"15"	"38"	"1236"	"205"	"402"	"23"	"0"	"1"	"0"	"0"	"0"	"0"	"0"	"0"	"0"	"75"	"0"	"24"	"1400"	"18"	"0"	"0"	"0"	"0"	"0"	"0"	"5"	"44"	"62"	"52"	"9"	"2"	"0"	"0"	"0"	"0"	"338"	"63"	"105"	"2"	"58"	"295"	"22"	"0"	"0"	"43"	"0"	"0"	"2"	"0"	"0"	"0"	"0"	"4"	"0"	"0"	"1"	"22"	"0"	"0"	"0"	"0"	"0"	"0"	"1"	"3334"	"972"	"39"	"12"	"348"	"66"	"207"	"996"	"2"	"1"	"0"	"393"	"0"	"2872"	"0"	"1356"	"0"	"0"	"106"	"53"	"0"	"3"	"4"	"297"	"3"	"0"	"7"	"122"	"70"	"12"	"1"	"8"	"107"	"10"	"910"	"1"	"8"	"107"	"0"	"5105"	"0"	"0"	"0"	"216"	"6969"	"516"	"170"	"63"	"813"	"0"	"188"	"149"	"49"	"18"	"0"	"364"	"4442"	"1845"	"320"	"15"	"0"	"382"	"41"	"363"	"0"	"19"	"2"	"4727"	"50"	"774"	"71"	"61"	"48"	"876"	"16"	"823"	"218"	"115"	"1"	"123"	"1216"	"0"	"19"	"0"	"0"	"101"	"12"	"800"	"481"	"10"	"0"	"554"	"686"	"0"	"4"	"2"	"13840"	"23"	"7"	"223"	"1"	"69"	"1832"	"20"	"156"	"6122"	"336"	"296"	"260"	"3212"	"97"	"16"	"3"	"34"	"21"	"4177"	"35"	"342"	"134"	"983"	"3205"	"75"	"523"	"3149"	"43"	"8"	"1173"	"496"	"60"	"834"	"733"	"16"	"5063"	"9918"	"12"	"120"	"1"	"1797"	"131"	"1227"	"744"	"7"	"8"	"59"	"4"	"63"	"13"	"16"	"0"	"248"	"1144"	"50"	"439"	"0"	"7"	"19"	"6"	"40"	"25"	"93"	"1585"	"886"	"807"	"163"	"552"	"0"	"5057"	"14"	"18"	"118"	"98"	"0"	"28"	"55"	"108"	"606"	"1452"	"35"	"6803"	"577"	"204"	"1"	"9748"	"164"	"312"	"28"	"101"	"138"	"310"	"4"	"1"	"29"	"0"	"0"	"545"	"1"	"827"	"1634"	"263"	"1387"	"40"	"2"	"0"	"15"	"1864"	"24"	"20"	"166"	"1"	"0"	"0"	"742"	"70"	"1"	"242"	"169"	"76"	"54"	"1"	"505"	"617"	"117"	"23"	"3308"	"0"	"523"	"1568"	"262"	"0"	"23"	"3"	"0"	"0"	"3311"	"2861"	"14"	"53"	"1"	"33"	"132"	"414"	"1296"	"554"	"1"	"0"	"0"	"0"	"21"	"81"	"0"	"47"	"105"	"455"	"9"	"17"	"0"	"5392"	"159"	"1"	"0"	"1380"	"0"	"60"	"619"	"6"	"23"	"60"	"1197"	"148"	"630"	"30"	"22"	"82"	"8"	"57"	"5"	"293"	"865"	"1"	"1395"	"22"	"11"	"27"	"59"	"105"	"1735"	"29"	"804"	"186"	"69"	"11"	"582"	"5"	"99"	"872"	"446"	"96"	"1"	"0"	"178"	"0"	"556"	"451"	"9"	"9"	"362"	"325"	"220"	"25"	"17"	"0"	"0"	"7"	"19"	"978"	"1"	"5"	"73"	"842"	"44"	"143"	"3"	"851"	"0"	"2"	"148"	"0"	"0"	"22"	"33"	"6"	"15"	"1"	"0"	"5"	"8"	"0"	"0"	"0"	"4"	"10"	"2"	"3"	"17"	"93"	"36"	"0"	"0"	"20"	"1"	"1"	"7"	"0"	"1"	"20"	"122"	"12"	"69"	"0"	"0"	"0"	"94"	"6"	"17"	"2"	"58"	"0"	"1"	"0"	"0"	"5"	"82"	"0"	"22"	"14"	"4"	"1032"	"0"	"1"	"0"	"49"	"0"	"3"	"17362"	"0"	"3650"	"0"	"0"	"8"	"4476"	"15209"	"0"	"146"	"13"	"0"	"0"	"0"	"0"	"0"	"1259"	"0"	"19"	"0"	"0"	"17"	"7818"	"0"	"2114"	"0"	"178020"	"0"	"536"	"229"	"845"	"1741"	"0"	"537"	"72"	"267"	"484"	"0"	"191"	"28"	"1644"	"3"	"215"	"1"	"535"	"475"	"42"	"4"	"489"	"174"	"5051"	"29"	"835"	"920"	"450"	"513"	"1718"	"1"	"36"	"3304"	"8"	"359"	"0"	"434"	"458"	"53"	"129"	"35"	"40"	"43"	"29"	"1"	"87"	"367"	"22"	"105"	"1041"	"21"	"33"	"24"	"189"	"1053"	"14"	"6"	"4"	"0"	"16"	"54"	"5"	"0"	"4"	"22"	"1"	"44"	"31"	"73"	"2"	"0"	"1"	"10"	"2430"	"523"	"447"	"561"	"0"	"23"	"127"	"544"	"6376"	"0"	"1039"	"765"	"1814"	"95"	"0"	"462"	"0"	"1107"	"2"	"239"	"1"	"6"	"0"	"500"	"22"	"2"	"3"	"24"	"7"	"593"	"998"	"1"	"0"	"9"	"4"	"3"	"0"	"0"	"133"	"1"	"1"	"1"	"0"	"0"	"0"	"0"	"0"	"7"	"50"	"0"	"0"	"0"	"2"	"0"	"4"	"0"	"1"	"0"	"477"	"0"	"0"	"25"	"98"	"15"	"1"	"4"	"429"	"4"	"0"	"2"	"0"	"4"	"2"	"0"	"0"	"0"	"0"	"5"	"0"	"3"	"1"	"407"	"0"	"0"	"0"	"4"	"0"	"0"	"0"	"0"	"3"	"19"	"1"	"452"	"0"	"100"	"6"	"152"	"1"	"0"	"1"	"11"	"0"	"0"	"0"	"159"	"0"	"0"	"1"	"5"	"0"	"0"	"3"	"0"	"6"	"2"	"0"	"3"	"2"	"1"	"0"	"1"	"1"	"0"	"1"	"271"	"3"	"10"	"0"	"0"	"0"	"0"	"298"	"24"	"0"	"0"	"1"	"0"	"1"	"12"	"0"	"1"	"12"	"0"	"1"	"0"	"2"	"439"	"1"	"7"	"1"	"0"	"0"	"0"	"7"	"1"	"1"	"0"	"0"	"2"	"0"	"1"	"0"	"32"	"1"	"0"	"1"	"3"	"0"	"0"	"0"	"5"	"0"	"0"	"24"	"2"	"0"	"3"	"1"	"2"	"0"	"98"	"0"	"658"	"1"	"1"	"460"	"28"	"0"	"72"	"5"	"1040"	"12"	"303"	"3"	"25"	"7"	"23"	"13"	"57"	"0"	"71"	"1"	"11"	"2"	"53"	"0"	"0"	"20"	"9"	"0"	"130"	"1"	"11"	"135"	"0"	"24"	"0"	"106"	"0"	"0"	"15"	"22"	"1"	"1"	"0"	"11"	"17"	"323"	"24"	"1"	"16"	"45"	"1"	"4"	"18961"	"1"	"0"	"0"	"0"	"2"	"93"	"2"	"6"	"14"	"7"	"6"	"47"	"0"	"11"	"0"	"0"	"9"	"2"	"0"	"0"	"17"	"7"	"16"	"0"	"0"	"51"	"0"	"1"	"0"	"0"	"1"	"7"	"0"	"3"	"13"	"0"	"0"	"4"	"0"	"0"	"5"	"5"	"42"	"18"	"18"	"26"	"12"	"7"	"0"	"11"	"24"	"54"	"3"	"0"	"1"	"13"	"15"	"11"	"3"	"5"	"0"	"0"	"3"	"59"	"10"	"0"	"1"	"8"	"0"	"1"	"1"	"1"	"4524"	"113"	"10"	"4"	"138"	"97"	"66"	"0"	"138"	"0"	"0"	"5"	"1498"	"7"	"5"	"139"	"323"	"17"	"42"	"34"	"57"	"21"	"36"	"110"	"104"	"114"	"17"	"0"	"22"	"0"	"22"	"76"	"2"	"207"	"237"	"56"	"26"	"1"	"231"	"69"	"70"	"11"	"3"	"42"	"19"	"213"	"6"	"1315"	"21"	"20"	"71"	"187"	"223"	"2617"	"4"	"384"	"66"	"329"	"6689"	"640"	"3"	"3"	"1437"	"1400"	"1163"	"1962"	"67"	"259"	"1007"	"11"	"52"	"63"	"18"	"0"	"1"	"0"	"2"	"18"	"8"	"11"	"7"	"0"	"0"	"25"	"0"	"0"	"0"	"6"	"6"	"15"	"1"	"1365"	"48"	"0"	"1"	"3"	"25"	"315"	"5"	"45"	"0"	"24"	"11"	"1"	"4"	"0"	"1"	"0"	"0"	"0"	"0"	"0"	"21"	"0"	"7"	"0"	"165"	"0"	"13"	"0"	"1"	"0"	"0"	"6"	"0"	"5"	"43"	"0"	"0"	"20"	"1"	"0"	"54"	"1"	"0"	"2"	"0"	"0"	"0"	"0"	"0"	"0"	"0"	"10"	"0"	"0"	"0"	"0"	"0"	"0"	"0"	"0"	"0"	"0"	"8"	"0"	"0"	"0"	"0"	"0"	"0"	"0"	"0"	"0"	"0"	"0"	"0"	"4"	"7"	"1"	"0"	"0"	"3"	"0"	"0"	"0"	"1"	"1"	"2"	"0"	"0"	"0"	"0"	"0"	"0"	"0"	"0"	"1"	"0"	"0"	"0"	"1224"	"197"	"912"	"9"	"1822"	"192"	"1499"	"197"	"4"	"734"	"787"	"8"	"779"	"2205"	"1512"	"2223"	"1413"	"392"	"1444"	"494"	"31"	"62"	"3"	"610"	"251"	"1444"	"168"	"829"	"58"	"1182"	"708"	"252"	"221"	"71"	"34"	"102"	"156"	"995"	"3995"	"0"	"0"	"0"	"2908"	"2"	"4"	"3"	"30"	"395"	"2"	"0"	"0"	"720"	"1274"	"570"	"360"	"0"	"4"	"0"	"3"	"3"	"4"	"1"	"2"	"15"	"3"	"3"	"1"	"2"	"5"	"5"	"2"	"178"	"186"	"1124"	"142"	"441"	"152"	"68"	"490"	"39"	"2404"	"4671"	"947"	"161"	"8"	"1307"	"594"	"323"	"54"	"1842"	"1862"	"262"	"2806"	"674"	"194"	"428"	"141"	"243"	"78"	"1028"	"7"	"655"	"148"	"1071"	"246"	"761"	"210"	"3634"	"3924"	"92"	"527"	"195"	"672"	"28"	"329"	"12"	"0"	"6864"	"106"	"363"	"5718"	"36"	"35"	"4365"	"201"	"1318"	"220"	"2570"	"23"	"871"	"458"	"82"	"3"	"1388"	"1"	"828"	"1079"	"5719"	"3337"	"189"	"289"	"183"	"3327"	"1224"	"1534"	"357"	"1513"	"1111"	"569"	"3"	"286"	"367"	"36"	"34"	"2919"	"25"	"36"	"41"	"69"	"813"	"35"	"62"	"2"	"39"	"6"	"158"	"977"	"10"	"131"	"95"	"1051"	"216"	"442"	"31"	"78"	"6110"	"1731"	"11"	"191"	"76"	"2113"	"95"	"651"	"45"	"1123"	"22"	"40"	"15"	"2"	"6"	"64"	"508"	"121"	"273"	"48"	"1325"	"2304"	"8"	"1012"	"40"	"27"	"12"	"0"	"40"	"51"	"518"	"2"	"238"	"13"	"494"	"11"	"2263"	"917"	"119"	"44"	"2368"	"120"	"3393"	"228"	"0"	"11"	"32"	"0"	"0"	"1"	"0"	"0"	"0"	"3"	"0"	"1"	"3"	"5"	"4"	"0"	"346"	"44"	"78"	"3495"	"39"	"2521"	"13"	"46"	"159"	"596"	"51"	"3"	"125"	"9"	"716"	"898"	"10"	"0"	"4"	"6"	"754"	"38"	"32"	"333"	"16"	"14"	"20"	"1194"	"76"	"19"	"297"	"763"	"164"	"664"	"444"	"20"	"163"	"207"	"5102"	"2"	"1465"	"8"	"0"	"86"	"0"	"0"	"126"	"41"	"21"	"3"	"102"	"8"	"0"	"19"	"333"	"39"	"142"	"0"	"54"	"2037"	"1196"	"451"	"4"	"4"	"239"	"11"	"11"	"269"	"4048"	"74"	"665"	"2600"	"5131"	"832"	"203"	"1703"	"0"	"47"	"19"	"187"	"20"	"839"	"0"	"25"	"429"	"0"	"0"	"0"	"0"	"0"	"0"	"0"	"0"	"0"	"0"	"0"	"0"	"0"	"0"	"0"	"0"	"0"	"0"	"0"	"0"	"0"	"0"	"1815"	"46"	"15"	"167"	"14"	"15"	"22"	"351"	"0"	"226"	"21"	"150"	"3659"	"766"	"5"	"0"	"17"	"162"	"5"	"3"	"4"	"8"	"4"	"23"	"4"	"0"	"10"	"9"	"4"	"69"	"22"	"29"	"18"	"479"	"39"	"31"	"128"	"37"	"8"	"10"	"921"	"25"	"1694"	"1407"	"88"	"1412"	"256"	"0"	"0"	"6"	"21"	"225"	"0"	"585"	"2"	"1"	"1629"	"47"	"100"	"37"	"17"	"130"	"0"	"1483"	"7"	"19"	"1236"	"0"	"0"	"0"	"1032"	"28"	"86"	"0"	"0"	"22"	"785"	"2928"	"72"	"175"	"134"	"36"	"3"	"24"	"0"	"0"	"1"	"380"	"20"	"272"	"1140"	"3668"	"686"	"318"	"22"	"6"	"13"	"0"	"0"	"67"	"34"	"454"	"88"	"40"	"479"	"195"	"0"	"2"	"0"	"26"	"0"	"229"	"149"	"542"	"391"	"298"	"596"	"30"	"1179"	"995"	"876"	"163"	"102"	"110"	"102"	"99"	"0"	"2"	"5"	"58"	"40"	"538"	"51"	"5"	"82"	"8841"	"2132"	"42"	"7235"	"2160"	"642"	"1243"	"3"	"297"	"827"	"66"	"156"	"595"	"81"	"84"	"103"	"175"	"130"	"0"	"0"	"0"	"0"	"0"	"0"	"42"	"33"	"16"	"3683"	"201"	"1766"	"1782"	"64"	"831"	"206"	"339"	"420"	"1161"	"3"	"1886"	"1060"	"1461"	"98"	"479"	"10"	"0"	"5"	"2711"	"12"	"408"	"516"	"587"	"934"	"1031"	"1762"	"3"	"21"	"1"	"678"	"0"	"45"	"1830"	"183"	"82"	"35"	"195"	"47"	"3"	"132"	"5"	"17"	"19"	"20"	"24"	"358"	"313"	"96"	"89"	"16"	"13"	"12"	"19"	"863"	"142"	"43"	"323"	"1192"	"633"	"2063"	"609"	"1390"	"948"	"0"	"330"	"714"	"468"	"96"	"110"	"11"	"1422"	"11"	"1159"	"546"	"952"	"2"	"2463"	"1350"	"1278"	"39"	"446"	"811"	"207"	"0"	"2"	"0"	"0"	"0"	"0"	"17"	"81"	"0"	"0"	"0"	"12"	"114"	"247"	"2313"	"0"	"760"	"312"	"827"	"22"	"1206"	"1851"	"0"	"0"	"0"	"1071"	"1"	"0"	"299"	"110"	"1586"	"1867"	"551"	"3"	"0"	"0"	"2"	"0"	"577"	"1509"	"564"	"1031"	"379"	"1"	"91"	"6"	"1"	"0"	"1"	"0"	"24"	"43"	"4"	"77"	"0"	"990"	"0"	"95"	"487"	"135"	"712"	"0"	"228"	"122"	"308"	"575"	"1044"	"1673"	"894"	"757"	"103"	"918"	"540"	"148"	"200"	"56"	"731"	"475"	"0"	"0"	"6"	"2300"	"20"	"1610"	"1823"	"805"	"19"	"2"	"0"	"67"	"1"	"9"	"69"	"8271"	"5165"	"5523"	"4861"	"8396"	"3028"	"853"	"236"	"28"	"4"	"12"	"143"	"59"	"6583"	"6577"	"13"	"229"	"30"	"4"	"0"	"9"	"0"	"0"	"0"	"0"	"1"	"0"	"810"	"1094"	"21"	"61"	"1298"	"145"	"335"	"86"	"1"	"0"	"17"	"700"	"0"	"0"	"0"	"122"	"3"	"0"	"1"	"3"	"5574"	"153"	"561"	"1"	"1317"	"1115"	"369"	"419"	"497"	"341"	"268"	"2810"	"507"	"2046"	"7"	"328"	"12"	"1003"	"0"	"32"	"2"	"20"	"19"	"283"	"1835"	"0"	"3"	"32"	"6"	"2784"	"1223"	"1"	"0"	"14"	"0"	"3"	"166"	"4065"	"9"	"1"	"10"	"3"	"349"	"131"	"1177"	"0"	"1"	"13"	"1007"	"54"	"2"	"949"	"5"	"532"	"532"	"96"	"7140"	"0"	"0"	"3"	"204"	"10"	"28"	"1123"	"1"	"429"	"2224"	"514"	"0"	"1"	"4731"	"3213"	"67"	"82"	"80"	"364"	"787"	"927"	"861"	"4445"	"1081"	"391"	"115"	"0"	"16"	"0"	"0"	"228"	"10"	"0"	"33"	"51"	"25"	"0"	"147"	"10"	"2"	"0"	"4"	"93"	"0"	"10"	"7"	"19"	"23"	"19"	"0"	"11"	"0"	"0"	"2"	"0"	"17"	"4"	"28"	"0"	"5"	"26"	"35"	"56"	"1350"	"63"	"24"	"104"	"35"	"1"	"67"	"740"	"3"	"2"	"24"	"7"	"48"	"5195"	"6"	"8"	"1726"	"609"	"359"	"993"	"45"	"1250"	"1152"	"1172"	"1004"	"16"	"3"	"1"	"1"	"5"	"7"	"3"	"2"	"4"	"2"	"932"	"0"	"242"	"1148"	"648"	"0"	"30"	"9"	"28"	"2"	"4"	"1"	"21"	"7"	"32"	"15"	"15"	"1"	"0"	"8"	"4"	"7"	"281"	"2846"	"228"	"261"	"28"	"22"	"6"	"3"	"8"	"10"	"106"	"158"	"33"	"13"	"2"	"1331"	"1271"	"0"	"1732"	"392"	"5"	"21"	"1740"	"0"	"895"	"1181"	"3934"	"39"	"2344"	"0"	"1"	"0"	"3"	"1"	"0"	"0"	"31"	"117"	"14"	"16"	"21"	"0"	"1"	"0"	"0"	"19"	"5"	"138"	"1997"	"311"	"176"	"7"	"2"	"3"	"9"	"4"	"16"	"0"	"14"	"25"	"12"	"17"	"8"	"0"	"0"	"2899"	"14"	"27"	"3544"	"63"	"0"	"0"	"28"	"207"	"0"	"0"	"42"	"8"	"312"	"5"	"0"	"1"	"0"	"418"	"2"	"10"	"5"	"4"	"0"	"3029"	"18"	"753"	"794"	"15"	"3"	"26"	"548"	"37"	"9"	"47"	"970"	"2467"	"9"	"0"	"4"	"17"	"0"	"1"	"8"	"54"	"0"	"1"	"8"	"732"	"459"	"698"	"34"	"9"	"9"	"0"	"79"	"1407"	"120"	"1110"	"2220"	"2774"	"10181"	"2734"	"1641"	"2827"	"995"	"5"	"4836"	"1998"	"2"	"56"	"18"	"0"	"7"	"0"	"139"	"0"	"3"	"1"	"0"	"14"	"0"	"15"	"4"	"7"	"3"	"4"	"0"	"0"	"8"	"0"	"35"	"0"	"1"	"6"	"15"	"0"	"6"	"9"	"1"	"16"	"2"	"2"	"0"	"0"	"44"	"323"	"30"	"56"	"178"	"568"	"3165"	"0"	"0"	"1"	"6"	"5"	"6"	"0"	"2"	"21"	"13"	"1"	"0"	"12"	"12"	"0"	"0"	"0"	"5"	"6"	"0"	"7"	"35"	"17"	"1"	"8"	"37"	"3"	"1"	"10"	"0"	"0"	"2"	"262"	"4"	"0"	"37"	"8"	"7"	"1158"	"169"	"1056"	"8"	"59"	"20"	"2"	"0"	"0"	"29"	"33"	"8"	"4"	"1"	"2"	"14"	"5"	"2898"	"216"	"4"	"2"	"0"	"14"	"0"	"12"	"18"	"0"	"44"	"15"	"10"	"7"	"3"	"0"	"16"	"0"	"2"	"2"	"2"	"11"	"0"	"10"	"0"	"5"	"810"	"12288"	"6"	"31"	"1"	"0"	"9"	"5"	"39"	"79"	"13"	"76"	"14"	"0"	"23"	"0"	"55"	"0"	"7"	"0"	"0"	"3"	"27"	"795"	"2"	"92"	"2"	"1200"	"6"	"0"	"26"	"137"	"21"	"61"	"0"	"0"	"11"	"0"	"4"	"3"	"2"	"2"	"0"	"5"	"0"	"0"	"4001"	"1561"	"2817"	"4"	"937"	"170"	"1011"	"12"	"4"	"12"	"3"	"18"	"2380"	"0"	"23"	"36"	"382"	"339"	"3643"	"1322"	"1391"	"358"	"227"	"0"	"6"	"0"	"0"	"0"	"1"	"0"	"39"	"231"	"4478"	"507"	"0"	"26"	"22"	"561"	"424"	"18"	"108"	"225"	"0"	"0"	"0"	"77"	"11"	"0"	"95"	"133"	"299"	"271"	"4"	"332"	"2521"	"2"	"0"	"75"	"7"	"83"	"0"	"4"	"6"	"0"	"0"	"0"	"0"	"1"	"2"	"0"	"1"	"16"	"6"	"2"	"13"	"7"	"4"	"1"	"0"	"11"	"11"	"0"	"2182"	"673"	"4466"	"87"	"18"	"554"	"0"	"0"	"4"	"4"	"0"	"0"	"4"	"4"	"16"	"0"	"1"	"1242"	"519"	"42"	"1425"	"10"	"266"	"36"	"0"	"203"	"1113"	"772"	"0"	"23"	"313"	"1348"	"275"	"13"	"18"	"1529"	"105"	"400"	"396"	"277"	"94"	"155"	"24"	"328"	"16"	"10"	"3049"	"165"	"35"	"295"	"34"	"37"	"695"	"10"	"0"	"0"	"23"	"22"	"8"	"0"	"28"	"8330"	"84"	"1"	"2"	"0"	"0"	"1"	"5"	"0"	"5003"	"5"	"7"	"93"	"250"	"288"	"106"	"988"	"373"	"122"	"362"	"19330"	"245"	"0"	"0"	"89"	"87"	"0"	"21"	"3"	"0"	"2578"	"13"	"235"	"228"	"111"	"68"	"556"	"289"	"140"	"954"	"0"	"181"	"0"	"0"	"20"	"141"	"12"	"2"	"84"	"21"	"174"	"0"	"0"	"1"	"2"	"0"	"181"	"985"	"0"	"154"	"134"	"435"	"13"	"6"	"89"	"512"	"12620"	"139"	"1775"	"4"	"15"	"120"	"14"	"35"	"163"	"18"	"9"	"470"	"72"	"1130"	"104"	"18"	"684"	"14"	"3"	"8"	"7"	"23"	"0"	"5"	"233"	"229"	"452"	"3"	"618"	"853"	"408"	"77"	"4"	"0"	"4"	"66"	"67"	"33"	"916"	"60"	"19"	"19"	"9"	"7"	"3"	"9"	"3"	"182"	"1026"	"456"	"0"	"167"	"12"	"1101"	"52"	"2765"	"24"	"54"	"131"	"1557"	"1347"	"0"	"0"	"2"	"185"	"1576"	"31"	"167"	"649"	"1173"	"188"	"278"	"0"	"37"	"217"	"968"	"815"	"4"	"3"	"283"	"591"	"49"	"143"	"223"	"21"	"1093"	"62"	"211"	"751"	"97"	"86"	"26"	"762"	"113"	"329"	"47"	"266"	"11"	"786"	"113"	"581"	"241"	"152"	"11"	"9"	"92"	"94"	"1034"	"168"	"1376"	"984"	"140"	"7"	"5025"	"464"	"651"	"1650"	"20"	"30"	"2361"	"155"	"901"	"7"	"120"	"192"	"1"	"358"	"721"	"120"	"1"	"89"	"107"	"15"	"329"	"16"	"237"	"227"	"321"	"0"	"282"	"1261"	"684"	"36"	"352"	"1092"	"456"	"175"	"442"	"0"	"13"	"261"	"1721"	"28"	"14"	"9"	"1551"	"4"	"103"	"140"	"544"	"63"	"1"	"138"	"1010"	"26"	"2"	"23"	"73"	"312"	"404"	"17"	"26"	"1"	"5"	"132"	"890"	"788"	"5"	"1383"	"52"	"160"	"107"	"16"	"7"	"124"	"53"	"525"	"251"	"1"	"101"	"1071"	"452"	"355"	"180"	"0"	"498"	"73"	"115"	"230"	"0"	"65"	"70"	"249"	"623"	"116"	"553"	"19"	"7"	"60"	"14"	"13"	"292"	"1253"	"92"	"684"	"1515"	"0"	"2444"	"36"	"30"	"0"	"0"	"17"	"1"	"30"	"18"	"35"	"833"	"1"	"1"	"370"	"122"	"137"	"25"	"27"	"0"	"1038"	"26"	"26"	"224"	"147"	"131"	"500"	"121"	"33"	"20"	"1267"	"296"	"3"	"109"	"52"	"44"	"57"	"46"	"164"	"433"	"0"	"225"	"413"	"145"	"0"	"1287"	"765"	"117"	"7"	"76"	"0"	"0"	"0"	"187"	"1"	"54"	"8"	"167"	"2150"	"895"	"96"	"4"	"0"	"4"	"2120"	"46"	"103"	"6"	"650"	"398"	"231"	"95"	"1119"	"0"	"462"	"31"	"151"	"136"	"73"	"174"	"99"	"2470"	"27"	"4709"	"1428"	"7269"	"63"	"236"	"785"	"191"	"2927"	"33"	"0"	"5"	"47"	"0"	"506"	"54"	"1556"	"98"	"1346"	"357"	"307"	"115"	"321"	"54"	"23"	"22"	"106"	"2675"	"56"	"20"	"125"	"89"	"3"	"253"	"767"	"44"	"0"	"0"	"1003"	"10"	"73"	"199"	"15"	"3861"	"7"	"0"	"1683"	"13"	"123"	"117"	"1009"	"40"	"0"	"159"	"40"	"130"	"40"	"4"	"23"	"101"	"694"	"51"	"410"	"6"	"288"	"10"	"296"	"248"	"170"	"251"	"4"	"157"	"1245"	"152"	"1"	"9"	"8"	"114"	"17"	"1084"	"15"	"183"	"5"	"263"	"7"	"88"	"1809"	"291"	"793"	"9241"	"341"	"345"	"0"	"2"	"0"	"1"	"10"	"12"	"6"	"5"	"0"	"1"	"3"	"3"	"0"	"96"	"29"	"3"	"4"	"2"	"0"	"1"	"0"	"0"	"0"	"1"	"0"	"6"	"3"	"0"	"156"	"4"	"0"	"0"	"0"	"0"	"3"	"0"	"1"	"0"	"0"	"1"	"0"	"4"	"0"	"0"	"0"	"0"	"0"	"0"	"1"	"0"	"0"	"0"	"2"	"0"	"0"	"0"	"1"	"0"	"0"	"1"	"0"	"2325"	"22"	"1"	"1"	"0"	"10"	"0"	"5"	"0"	"3"	"0"	"9"	"2"	"1"	"54"	"7"	"229"	"1"	"1"	"1"	"11"	"10"	"0"	"2"	"2"	"11"	"0"	"1"	"0"	"812"	"7769"	"0"	"0"	"386"	"4198"	"1226"	"821"	"449"	"380"	"769"	"464"	"52"	"54"	"3"	"2"	"9"	"7"	"0"	"0"	"8"	"21"	"5"	"5"	"4"	"3"	"0"	"3"	"14"	"0"	"0"	"15"	"81"	"0"	"3"	"2"	"0"	"2"	"0"	"2"	"4"	"0"	"0"	"84"	"28"	"0"	"2"	"12"	"0"	"6"	"339"	"329"	"245"	"1107"	"0"	"5"	"0"	"42"	"1250"	"0"	"0"	"1"	"0"	"137"	"0"	"49"	"100"	"6"	"191"	"0"	"0"	"52"	"12"	"2"	"5"	"1"	"29"	"95"	"1"	"0"	"0"	"54"	"2157"	"34"	"629"	"0"	"0"	"48"	"390"	"6"	"11"	"15"	"121"	"898"	"0"	"0"	"10"	"0"	"0"	"2"	"1"	"57"	"3"	"1"	"0"	"1"	"0"	"215"	"1065"	"266"	"99"	"1"	"0"	"1"	"0"	"0"	"1"	"0"	"178"	"0"	"601"	"663"	"2138"	"256"	"1513"	"26"	"6"	"620"	"0"	"0"	"53"	"318"	"13"	"751"	"1439"	"601"	"1"	"12"	"2"	"3803"	"50"	"0"	"2424"	"61"	"519"	"15"	"1007"	"0"	"27"	"258"	"19"	"1"	"198"	"932"	"53"	"292"	"15"	"1"	"7"	"10"	"443"	"217"	"164"	"740"	"0"	"14"	"0"	"5"	"6"	"3"	"0"	"0"	"0"	"2"	"0"	"1629"	"2"	"33"	"21"	"107"	"1029"	"3"	"12"	"548"	"811"	"55"	"6"	"752"	"123"	"705"	"0"	"0"	"101"	"12"	"0"	"0"	"0"	"13"	"20"	"0"	"8"	"0"	"21"	"0"	"2"	"35"	"0"	"20"	"0"	"15"	"0"	"0"	"2473"	"0"	"0"	"0"	"0"	"0"	"0"	"0"	"2"	"0"	"8"	"0"	"0"	"0"	"0"	"1"	"0"	"0"	"1"	"4"	"3"	"0"	"0"	"15"	"0"	"8"	"94"	"72"	"199"	"371"	"0"	"5"	"0"	"5"	"0"	"3"	"5"	"19"	"0"	"0"	"0"	"0"	"5"	"3"	"0"	"1"	"0"	"0"	"0"	"19"	"0"	"0"	"74"	"18"	"0"	"1"	"0"	"0"	"0"	"935"	"0"	"2"	"0"	"2"	"0"	"0"	"7"	"3"	"14"	"0"	"0"	"1"	"0"	"1"	"2"	"5"	"2"	"1"	"0"	"0"	"1"	"0"	"0"	"0"	"2604"	"594"	"1043"	"2275"	"7272"	"354"	"3453"	"0"	"2"	"9"	"63"	"34"	"0"	"1"	"7"	"0"	"4"	"6"	"4"	"0"	"9"	"2"	"2"	"3"	"0"	"0"	"3"	"0"	"2"	"116"	"12"	"0"	"1"	"0"	"0"	"0"	"0"	"0"	"3"	"0"	"4"	"18"	"980"	"1050"	"120"	"23"	"1"	"0"	"0"	"32"	"10"	"2"	"0"	"0"	"0"	"0"	"572"	"127"	"0"	"0"	"0"	"4"	"0"	"0"	"73"	"635"	"3"	"3"	"5"	"171"	"2"	"7"	"23"	"0"	"3"	"0"	"317"	"2687"	"539"	"5316"	"0"	"0"	"8"	"1"	"3"	"13"	"15"	"65"	"11"	"16"	"987"	"3"	"3"	"1"	"688"	"0"	"1"	"0"	"0"	"0"	"0"	"0"	"5"	"1"	"0"	"0"	"5"	"21"	"1"	"2"	"5"	"63"	"161"	"5"	"278"	"3"	"172"	"79"	"55"	"4"	"31"	"1310"	"1"	"2"	"1"	"7"	"16"	"1"	"1"	"14"	"0"	"89"	"537"	"2"	"0"	"3"	"0"	"46"	"1"	"0"	"5"	"0"	"8"	"4"	"1"	"1"	"0"	"4"	"0"	"1"	"0"	"1"	"0"	"0"	"7"	"20"	"0"	"0"	"6"	"0"	"0"	"1250"	"1764"	"4"	"0"	"1"	"11"	"0"	"0"	"2"	"6"	"1"	"3"	"0"	"1"	"0"	"0"	"0"	"0"	"0"	"1"	"0"	"0"	"4"	"1"	"1"	"8"	"1"	"0"	"0"	"7"	"3"	"1"	"0"	"816"	"940"	"0"	"6"	"0"	"0"	"6"	"9"	"2"	"0"	"0"	"0"	"65"	"132"	"0"	"15"	"0"	"4"	"0"	"2433"	"0"	"0"	"1"	"12"	"9"	"1"	"1"	"0"	"0"	"0"	"8"	"0"	"0"	"387"	"2"	"5"	"0"	"2"	"1"	"1121"	"2"	"3"	"1134"	"783"	"293"	"212"	"17"	"0"	"13"	"0"	"1"	"10"	"6"	"0"	"15"	"3"	"0"	"0"	"0"	"1"	"0"	"0"	"0"	"1"	"14"	"1354"	"0"	"0"	"13"	"6"	"1"	"8"	"34"	"0"	"1"	"501"	"6"	"3"	"136"	"1"	"0"	"0"	"21"	"0"	"2"	"3"	"0"	"5"	"0"	"7"	"0"	"0"	"15"	"0"	"0"	"0"	"4"	"0"	"0"	"2"	"0"	"0"	"0"	"1"	"0"	"5"	"1"	"342"	"0"	"3"	"2"	"3"	"0"	"42"	"0"	"2"	"1"	"0"	"2"	"339"	"369"	"0"	"5"	"3"	"18"	"0"	"271"	"2"	"0"	"812"	"0"	"0"	"0"	"0"	"5"	"0"	"1"	"3"	"4"	"1"	"0"	"1"	"0"	"0"	"0"	"0"	"2"	"0"	"0"	"0"	"1"	"0"	"1"	"0"	"0"	"3"	"0"	"0"	"506"	"0"	"91"	"255"	"121"	"25"	"101"	"23"	"38"	"7"	"261"	"167"	"1308"	"735"	"237"	"893"	"0"	"0"	"0"	"0"	"0"	"3"	"0"	"4"	"1"	"1"	"0"	"7"	"2"	"11"	"1"	"13"	"227"	"460"	"1750"	"13"	"2"	"63"	"39"	"82"	"55"	"30"	"23"	"183"	"207"	"0"	"120"	"15026"	"417"	"0"	"0"	"0"	"0"	"0"	"6"	"0"	"0"	"2"	"0"	"2"	"3"	"0"	"0"	"0"	"2"	"2"	"0"	"2"	"1"	"1"	"3"	"6"	"34"	"0"	"1"	"2"	"0"	"0"	"1"	"11"	"47"	"375"	"2"	"2"	"2"	"0"	"2"	"1"	"0"	"3"	"0"	"0"	"16"	"1"	"1"	"0"	"0"	"9"	"1"	"3"	"3"	"0"	"1"	"46"	"0"	"27"	"0"	"0"	"5"	"0"	"0"	"2"	"0"	"0"	"0"	"0"	"1"	"0"	"0"	"2020"	"2"	"14"	"1"	"0"	"1"	"0"	"0"	"0"	"0"	"1"	"0"	"0"	"1"	"4"	"257"	"0"	"1"	"0"	"0"	"503"	"1"	"2"	"1"	"0"	"1"	"165"	"0"	"0"	"1"	"307"	"5264"	"0"	"3"	"1"	"0"	"0"	"5"	"0"	"12"	"0"	"17"	"0"	"0"	"102"	"120"	"0"	"19"	"0"	"1"	"0"	"1"	"2"	"0"	"0"	"2"	"0"	"0"	"619"	"3013"	"30"	"1"	"10"	"5"	"1"	"1"	"0"	"1"	"5"	"7"	"0"	"0"	"0"	"60"	"5"	"0"	"2"	"0"	"54"	"0"	"38"	"333"	"638"	"11"	"0"	"0"	"5"	"1"	"0"	"0"	"0"	"324"	"76"	"12"	"1530"	"0"	"0"	"2"	"5"	"0"	"0"	"0"	"0"	"1"	"0"	"0"	"0"	"0"	"0"	"0"	"0"	"51"	"0"	"0"	"1"	"0"	"0"	"0"	"0"	"2"	"1"	"0"	"0"	"1"	"0"	"0"	"0"	"4"	"0"	"0"	"0"	"6"	"7"	"1"	"3"	"14"	"3"	"0"	"0"	"1"	"0"	"6"	"0"	"0"	"0"	"1"	"3"	"4"	"3"	"0"	"0"	"4"	"3"	"5"	"0"	"0"	"0"	"0"	"0"	"0"	"2"	"1"	"1"	"0"	"0"	"0"	"1"	"10"	"0"	"0"	"1"	"2"	"2"	"2"	"4"	"4"	"3"	"0"	"4"	"5"	"1"	"1"	"0"	"11"	"0"	"0"	"0"	"1"	"459"	"0"	"7"	"0"	"0"	"0"	"2"	"1"	"1"	"0"	"0"	"2"	"0"	"3"	"0"	"0"	"0"	"0"	"0"	"0"	"0"	"0"	"0"	"0"	"0"	"1"	"3"	"4"	"2"	"0"	"0"	"1"	"0"	"1"	"1"	"0"	"0"	"0"	"0"	"2"	"0"	"497"	"1887"	"758"	"10"	"0"	"4"	"8"	"0"	"0"	"0"	"1"	"11"	"0"	"0"	"0"	"0"	"0"	"0"	"0"	"9"	"4"	"0"	"1"	"2"	"1"	"0"	"1"	"0"	"3"	"2"	"9"	"4"	"0"	"0"	"0"	"3"	"0"	"2"	"0"	"0"	"6"	"1"	"0"	"5"	"0"	"0"	"3"	"3"	"3"	"0"	"0"	"4"	"5"	"0"	"0"	"0"	"0"	"1"	"0"	"0"	"2"	"1"	"0"	"0"	"1"	"0"	"0"	"0"	"10"	"1"	"1"	"1"	"0"	"3"	"0"	"0"	"0"	"0"	"0"	"2"	"0"	"0"	"0"	"1"	"0"	"0"	"0"	"0"	"15"	"0"	"0"	"0"	"2"	"2"	"0"	"9"	"1"	"0"	"0"	"0"	"1"	"2"	"0"	"0"	"1"	"0"	"0"	"1"	"0"	"0"	"0"	"0"	"4"	"0"	"1"	"2"	"3"	"4"	"3"	"0"	"0"	"0"	"3"	"0"	"0"	"1"	"0"	"0"	"0"	"0"	"1"	"0"	"0"	"2"	"0"	"0"	"0"	"0"	"0"	"0"	"0"	"0"	"0"	"2"	"0"	"1"	"1539"	"4"	"2"	"0"	"0"	"0"	"0"	"1"	"0"	"3"	"0"	"3"	"1"	"0"	"1"	"0"	"0"	"0"	"0"	"0"	"15"	"0"	"62"	"0"	"1"	"2"	"3"	"0"	"2"	"0"	"22"	"702"	"0"	"8"	"1"	"1"	"0"	"0"	"7"	"0"	"0"	"0"	"1"	"8"	"690"	"2060"	"0"	"0"	"0"	"0"	"0"	"0"	"2100"	"0"	"1863"	"1"	"0"	"11"	"8"	"113"	"0"	"0"	"0"	"0"	"1"	"2388"	"2"	"5"	"0"	"0"	"0"	"0"	"0"	"0"	"1"	"1"	"0"	"1"	"1"	"0"	"0"	"0"	"0"	"1"	"0"	"2"	"17"	"0"	"2"	"0"	"0"	"0"	"3"	"0"	"0"	"1"	"0"	"0"	"0"	"1491"	"1723"	"0"	"0"	"0"	"5"	"0"	"0"	"0"	"0"	"4"	"10"	"1051"	"921"	"0"	"1"	"0"	"1"	"3"	"20"	"3"	"16"	"7"	"19"	"2207"	"0"	"945"	"1"	"0"	"0"	"202"	"13"	"0"	"11"	"0"	"0"	"0"	"0"	"1"	"0"	"0"	"1"	"3"	"0"	"0"	"0"	"0"	"0"	"7"	"0"	"0"	"0"	"0"	"0"	"0"	"0"	"0"	"0"	"0"	"0"	"2"	"2"	"0"	"0"	"0"	"0"	"0"	"2"	"0"	"2"	"325"	"3"	"0"	"8"	"0"	"0"	"0"	"2"	"7"	"0"	"0"	"1"	"2"	"0"	"0"	"1"	"0"	"0"	"10"	"4"	"0"	"9"	"0"	"0"	"0"	"1"	"0"	"3"	"2"	"51"	"0"	"0"	"1"	"5"	"1"	"0"	"0"	"0"	"0"	"0"	"0"	"4"	"0"	"0"	"0"	"1"	"1"	"0"	"0"	"7"	"2"	"0"	"0"	"0"	"0"	"0"	"0"	"0"	"7"	"0"	"2"	"0"	"0"	"0"	"0"	"0"	"0"	"424"	"0"	"0"	"0"	"2"	"3"	"0"	"11"	"934"	"583"	"3"	"0"	"0"	"0"	"3"	"9"	"0"	"0"	"4"	"2"	"3"	"0"	"17"	"0"	"5"	"0"	"10"	"0"	"0"	"0"	"3"	"5"	"1"	"16"	"233"	"1"	"0"	"0"	"1"	"46"	"0"	"7"	"0"	"3"	"0"	"0"	"0"	"42"	"3"	"17"	"1"	"419"	"0"	"29"	"224"	"0"	"0"	"0"	"1"	"0"	"2"	"2"	"2"	"1"	"5"	"0"	"1"	"1"	"1"	"22"	"0"	"1"	"0"	"0"	"0"	"0"	"6"	"0"	"6"	"9"	"531"	"5308"	"3086"	"1"	"0"	"29"	"0"	"11"	"65"	"286"	"0"	"1075"	"231"	"5"	"5"	"2"	"2"	"0"	"29"	"3"	"326"	"0"	"0"	"422"	"82"	"843"	"42"	"0"	"777"	"1"	"558"	"1"	"19"	"425"	"387"	"0"	"297"	"1937"	"1"	"0"	"1"	"1"	"290"	"12542"	"0"	"5"	"8"	"0"	"56"	"1926"	"945"	"0"	"0"	"0"	"174"	"2013"	"892"	"438"	"0"	"0"	"3"	"42"	"6"	"0"	"0"	"4"	"0"	"0"	"7"	"2"	"8"	"25989"	"0"	"1"	"0"	"0"	"4"	"2"	"1"	"0"	"0"	"4"	"0"	"0"	"7"	"1"	"0"	"0"	"0"	"0"	"0"	"0"	"3"	"0"	"0"	"0"	"0"	"0"	"1"	"5"	"1"	"12"	"0"	"5"	"0"	"2"	"1"	"0"	"4"	"0"	"493"	"121"	"140"	"287"	"243"	"198"	"516"	"198"	"462"	"0"	"1"	"0"	"1"	"1"	"1"	"6"	"0"	"2"	"2"	"0"	"0"	"1"	"0"	"1"	"0"	"0"	"1"	"0"	"0"	"4471"	"2"	"3"	"25"	"2"	"1"	"2"	"0"	"0"	"1"	"4"	"53"	"7"	"343"	"2920"	"204"	"656"	"0"	"37"	"52"	"63"	"1"	"2"	"1"	"0"	"0"	"3"	"3"	"0"	"0"	"0"	"0"	"6"	"0"	"0"	"0"	"2"	"0"	"11"	"16"	"0"	"0"	"0"	"8"	"2"	"1"	"468"	"16"	"177"	"0"	"0"	"3"	"10"	"13"	"7"	"1"	"1"	"3"	"0"	"0"	"0"	"0"	"0"	"3"	"1"	"0"	"2"	"0"	"12"	"2"	"1"	"4"	"0"	"0"	"0"	"0"	"0"	"0"	"0"	"1"	"4"	"126"	"1"	"0"	"0"	"5"	"0"	"1"	"0"	"0"	"3"	"0"	"0"	"0"	"0"	"4"	"0"	"3"	"1"	"8"	"0"	"1"	"0"	"0"	"1"	"0"	"6"	"1"	"3"	"0"	"0"	"0"	"0"	"4"	"0"	"0"	"0"	"0"	"0"	"0"	"1"	"0"	"0"	"0"	"7"	"0"	"0"	"1407"	"0"	"0"	"5"	"0"	"0"	"0"	"0"	"0"	"0"	"0"	"1"	"0"	"0"	"2"	"0"	"1"	"3"	"1"	"0"	"0"	"1"	"0"	"0"	"0"	"6"	"2"	"0"	"0"	"0"	"0"	"0"	"0"	"0"	"2"	"0"	"5"	"0"	"4"	"0"	"0"	"2"	"1"	"0"	"4"	"0"	"0"	"2"	"2"	"6"	"0"	"0"	"4"	"1"	"0"	"0"	"3"	"1"	"0"	"1"	"0"	"0"	"0"	"0"	"0"	"1"	"1689"	"680"	"316"	"0"	"0"	"0"	"0"	"2"	"0"	"0"	"2"	"0"	"0"	"0"	"0"	"0"	"0"	"0"	"0"	"1"	"0"	"0"	"0"	"0"	"0"	"0"	"0"	"0"	"0"	"0"	"0"	"0"	"0"	"2"	"1"	"0"	"64"	"0"	"0"	"1"	"7"	"0"	"0"	"0"	"0"	"0"	"2"	"4"	"0"	"2"	"1"	"0"	"0"	"0"	"0"	"9"	"4"	"6"	"1"	"5"	"9"	"4"	"0"	"1"	"0"	"0"	"0"	"0"	"0"	"0"	"0"	"0"	"0"	"289"	"699"	"0"	"0"	"9"	"0"	"0"	"0"	"0"	"1"	"0"	"0"	"0"	"29"	"0"	"0"	"2"	"0"	"1"	"2"	"0"	"0"	"1"	"0"	"0"	"0"	"0"	"1"	"11"	"1"	"0"	"1"	"827"	"1"	"6"	"5"	"3"	"0"	"0"	"6"	"1"	"0"	"0"	"3"	"0"	"1"	"0"	"0"	"1"	"3"	"1"	"9"	"0"	"0"	"0"	"0"	"0"	"0"	"0"	"0"	"0"	"0"	"12"	"1"	"1"	"6"	"0"	"0"	"0"	"1"	"0"	"1"	"0"	"0"	"2"	"3"	"0"	"10"	"0"	"0"	"0"	"0"	"0"	"0"	"0"	"0"	"0"	"3"	"0"	"8"	"0"	"0"	"0"	"0"	"0"	"2"	"0"	"0"	"0"	"0"	"0"	"7"	"0"	"2"	"3"	"0"	"0"	"4"	"1"	"2"	"0"	"0"	"5"	"0"	"0"	"0"	"1"	"0"	"3"	"0"	"2"	"0"	"2"	"0"	"0"	"0"	"0"	"0"	"0"	"0"	"4"	"0"	"0"	"0"	"0"	"0"	"0"	"4"	"0"	"0"	"6"	"0"	"11"	"1"	"0"	"0"	"0"	"0"	"0"	"0"	"0"	"0"	"6"	"4"	"0"	"5"	"0"	"1"	"0"	"15"	"0"	"4"	"0"	"0"	"0"	"0"	"0"	"0"	"1"	"3"	"5"	"0"	"0"	"1"	"0"	"2"	"0"	"0"	"0"	"0"	"0"	"0"	"0"	"0"	"1"	"0"	"0"	"0"	"1"	"2"	"0"	"2"	"3"	"0"	"0"	"0"	"0"	"0"	"0"	"0"	"0"	"1"	"0"	"0"	"0"	"1"	"1"	"9"	"0"	"0"	"0"	"0"	"0"	"0"	"1"	"0"	"0"	"0"	"0"	"2"	"0"	"8"	"0"	"2"	"9"	"0"	"0"	"0"	"1004"	"62"	"1"	"0"	"0"	"0"	"0"	"0"	"0"	"0"	"0"	"4"	"0"	"0"	"4"	"3"	"2"	"0"	"1"	"0"	"2"	"0"	"0"	"1"	"0"	"4"	"1"	"0"	"0"	"0"	"0"	"0"	"2"	"0"	"0"	"0"	"0"	"0"	"0"	"0"	"0"	"0"	"1"	"1"	"0"	"0"	"0"	"0"	"0"	"0"	"0"	"0"	"0"	"0"	"0"	"1"	"0"	"0"	"0"	"0"	"0"	"0"	"0"	"0"	"0"	"0"	"1"	"1"	"24"	"0"	"2"	"3"	"61"	"88"	"595"	"542"	"20"	"7"	"434"	"260"	"1368"	"861"	"37"	"227"	"225"	"522"	"623"	"124"	"365"	"3558"	"2033"	"664"	"0"	"2"	"673"	"0"	"0"	"3"	"0"	"0"	"0"	"54"	"12"	"4"	"2"	"6"	"27"	"506"	"0"	"2"	"1"	"0"	"0"	"0"	"0"	"0"	"0"	"0"	"2"	"0"	"0"	"0"	"1"	"4"	"0"	"3"	"0"	"2"	"1"	"4"	"2"	"0"	"1"	"1"	"4"	"5"	"1"	"7"	"7"	"2"	"0"	"0"	"0"	"0"	"0"	"1"	"1"	"0"	"72"	"2027"	"1826"	"3"	"0"	"4"	"0"	"0"	"8"	"1"	"0"	"3"	"0"	"3"	"0"	"0"	"3"	"0"	"0"	"25"	"15"	"0"	"0"	"0"	"0"	"1"	"5"	"0"	"0"	"0"	"0"	"0"	"0"	"1"	"0"	"1"	"4"	"0"	"0"	"0"	"0"	"1"	"0"	"0"	"0"	"1"	"0"	"0"	"0"	"0"	"8"	"5"	"0"	"0"	"0"	"3"	"3"	"0"	"2"	"0"	"0"	"0"	"0"	"0"	"1"	"0"	"3"	"1"	"0"	"1"	"44"	"1"	"2"	"0"	"0"	"9"	"0"	"0"	"0"	"3"	"0"	"2"	"0"	"1"	"0"	"0"	"0"	"0"	"0"	"0"	"0"	"0"	"0"	"0"	"0"	"1"	"0"	"1"	"8"	"2"	"0"	"0"	"0"	"1"	"5"	"0"	"2"	"0"	"0"	"2"	"0"	"0"	"2"	"2"	"1"	"0"	"0"	"4"	"0"	"17"	"1"	"0"	"0"	"3"	"1"	"0"	"1"	"0"	"0"	"0"	"0"	"4"	"0"	"1"	"1"	"9"	"3"	"0"	"44"	"19"	"0"	"4"	"3"	"0"	"0"	"0"	"0"	"0"	"2"	"1"	"0"	"0"	"0"	"0"	"0"	"3"	"1"	"139"	"0"	"2"	"1"	"1"	"1"	"0"	"2"	"1"	"1053"	"18"	"5"	"4"	"0"	"0"	"6"	"6"	"3"	"9"	"1"	"0"	"0"	"0"	"0"	"0"	"1"	"0"	"2"	"0"	"0"	"0"	"0"	"435"	"8842"	"13"	"0"	"0"	"0"	"0"	"15"	"0"	"5"	"0"	"0"	"0"	"1"	"0"	"5"	"1"	"2"	"2"	"1"	"0"	"1"	"3"	"5"	"4"	"3"	"0"	"0"	"0"	"2"	"0"	"0"	"0"	"2"	"3"	"6"	"0"	"0"	"0"	"0"	"0"	"1"	"0"	"0"	"0"	"1"	"0"	"8"	"0"	"2"	"1"	"3"	"2"	"4"	"0"	"3"	"0"	"0"	"0"	"1209"	"794"	"486"	"2"	"8"	"833"	"13"	"2"	"10"	"3"	"0"	"0"	"2"	"1"	"0"	"4"	"3"	"0"	"0"	"1"	"2"	"2"	"0"	"2"	"0"	"0"	"0"	"3"	"0"	"0"	"1860"	"161"	"1192"	"1"	"1"	"294"	"630"	"352"	"1"	"0"	"0"	"4"	"0"	"0"	"0"	"0"	"0"	"0"	"0"	"0"	"0"	"0"	"0"	"0"	"0"	"0"	"0"	"0"	"1460"	"2216"	"77"	"0"	"0"	"0"	"0"	"0"	"0"	"1"	"1"	"1"	"0"	"0"	"0"	"0"	"0"	"3"	"4"	"0"	"0"	"0"	"1"	"0"	"0"	"0"	"0"	"0"	"0"	"0"	"2"	"0"	"0"	"0"	"0"	"1"	"0"	"0"	"0"	"0"	"0"	"1"	"2"	"0"	"1"	"3"	"0"	"0"	"0"	"1"	"3"	"64"	"3"	"1"	"356"	"696"	"1223"	"310"	"79"	"0"	"1"	"0"	"0"	"2"	"3"	"0"	"0"	"1"	"3"	"0"	"0"	"0"	"0"	"0"	"72"	"1114"	"2718"	"553"	"109"	"83"	"0"	"0"	"0"	"130"	"0"	"20"	"0"	"0"	"1499"	"1106"	"6"	"2992"	"0"	"0"	"0"	"0"	"12"	"654"	"7"	"29"	"1708"	"147"	"267"	"288"	"377"	"1720"	"667"	"813"	"1521"	"482"	"83"	"1762"	"1699"	"0"	"182"	"14"	"720"	"784"	"13"	"263"	"0"	"360"	"751"	"11699"	"81"	"1656"	"3541"	"1787"	"3"	"221"	"6"	"0"	"319"	"10"	"57"	"4662"	"1397"	"37"	"353"	"1"	"94"	"103"	"1374"	"746"	"1510"	"1"	"310"	"0"	"0"	"55"	"1"	"4767"	"200"	"0"	"11968"	"9"	"66027"	"310"	"37"	"1920"	"521"	"1"	"889"	"1397"	"1112"	"221"	"171"	"1181"	"1949"	"1463"	"0"	"0"	"0"	"0"	"0"	"0"	"0"	"0"	"0"	"0"	"0"	"2"	"441"	"33"	"2053"	"1111"	"22"	"47"	"505"	"7"	"1807"	"244"	"1"	"1176"	"4191"	"2125"	"2910"	"321"	"2"	"0"	"0"	"125"	"381"	"4719"	"4391"	"3467"	"6649"	"73"	"3670"	"952"	"309"	"82"	"164"	"0"	"0"	"265"	"568"	"7"	"267"	"1"	"0"	"1"	"0"	"0"	"2"	"7"	"1"	"9"	"3"	"0"	"4"	"0"	"8"	"708"	"1004"	"183"	"142"	"53"	"26"	"152"	"26"	"3793"	"1167"	"177"	"297"	"0"	"958"	"9325"	"773"	"4"	"0"	"0"	"0"	"1"	"0"	"1"	"0"	"0"	"0"	"0"	"0"	"0"	"11291"	"989"	"3"	"478"	"4749"	"149"	"719"	"2103"	"985"	"3117"	"3989"	"62"	"339"	"2391"	"3"	"0"	"0"	"0"	"0"	"0"	"2"	"0"	"0"	"4"	"0"	"5"	"0"	"0"	"0"	"0"	"0"	"0"	"0"	"0"	"998"	"718"	"444"	"724"	"956"	"103"	"4"	"0"	"0"	"0"	"0"	"0"	"0"	"0"	"14"	"86"	"20"	"321"	"572"	"1897"	"1051"	"531"	"533"	"10"	"6"	"85"	"1115"	"103"	"96"	"1"	"287"	"354"	"1169"	"78"	"0"	"780"	"0"	"1414"	"792"	"67"	"120"	"7"	"832"	"2792"	"358"	"127"	"335"	"33"	"0"	"32"	"462"	"146"	"0"	"6"	"47"	"789"	"501"	"604"	"375"	"176"	"495"	"31"	"610"	"45"	"34"	"5"	"77"	"268"	"97"	"317"	"62"	"353"	"37"	"30"	"755"	"74"	"2"	"1"	"10711"	"456"	"127"	"879"	"190"	"376"	"8"	"108"	"0"	"21"	"314"	"204"	"605"	"24"	"1146"	"680"	"634"	"1"	"0"	"185"	"296"	"159"	"16"	"11"	"736"	"1251"	"74"	"37"	"28"	"402"	"1698"	"11"	"3"	"0"	"4"	"19"	"40"	"2"	"11"	"498"	"58"	"4"	"0"	"0"	"0"	"11"	"6"	"224"	"443"	"0"	"214"	"71"	"731"	"44"	"277"	"929"	"356"	"213"	"40"	"135"	"174"	"8"	"194"	"20"	"85"	"568"	"1149"	"0"	"30"	"48"	"46"	"54"	"72"	"51"	"17"	"171"	"1161"	"47"	"66"	"134"	"54"	"2284"	"2969"	"53"	"496"	"60"	"24"	"1698"	"827"	"276"	"472"	"2"	"322"	"77"	"4"	"1232"	"211"	"82"	"41"	"134"	"3025"	"501"	"6"	"18"	"21"	"56"	"73"	"9"	"231"	"979"	"3"	"0"	"0"	"0"	"0"	"1"	"146"	"435"	"157"	"107"	"169"	"65"	"0"	"5"	"2"	"15891"	"412"	"868"	"4542"	"5"	"0"	"0"	"0"	"751"	"9"	"0"	"50"	"45"	"0"	"688"	"14"	"1890"	"134"	"129"	"6"	"831"	"0"	"0"	"283"	"740"	"68"	"43"	"913"	"5131"	"786"	"5"	"9"	"0"	"9"	"936"	"31"	"296"	"135"	"11"	"139"	"945"	"737"	"1163"	"0"	"9"	"0"	"893"	"14"	"5"	"78"	"40"	"0"	"206"	"346"	"2078"	"188"	"0"	"189"	"720"	"1347"	"4473"	"2"	"6"	"56"	"70"	"825"	"170"	"140"	"1289"	"47"	"0"	"122"	"14"	"92"	"155"	"1312"	"0"	"61"	"71"	"6"	"11"	"213"	"30"	"911"	"754"	"438"	"2"	"1"	"66"	"27"	"10"	"2"	"96"	"1001"	"87"	"376"	"10"	"0"	"437"	"574"	"128"	"170"	"331"	"215"	"437"	"131"	"208"	"3306"	"578"	"2"	"2"	"0"	"2"	"1"	"166"	"12"	"59"	"4"	"9"	"406"	"1025"	"174"	"24"	"124"	"152"	"717"	"1492"	"392"	"138"	"42"	"205"	"966"	"0"	"136"	"116"	"0"	"0"	"0"	"0"	"0"	"0"	"10"	"843"	"4"	"1314"	"3"	"154"	"90"	"0"	"0"	"1"	"1"	"0"	"0"	"0"	"1"	"405"	"66"	"151"	"68"	"745"	"372"	"2"	"81"	"63"	"0"	"0"	"335"	"149"	"3"	"61"	"95"	"0"	"0"	"10"	"4"	"12"	"1"	"62"	"0"	"16"	"67"	"42"	"62"	"42"	"21"	"42"	"39"	"51"	"26"	"50"	"195"	"671"	"1205"	"8"	"81"	"34"	"166"	"14"	"20"	"0"	"1"	"10"	"0"	"4"	"0"	"736"	"1185"	"698"	"544"	"1650"	"893"	"25"	"8273"	"138"	"3961"	"815"	"473"	"5"	"35"	"343"	"2284"	"56"	"89"	"116"	"1081"	"9"	"189"	"149"	"1977"	"915"	"282"	"1393"	"451"	"956"	"215"	"1"	"312"	"58"	"5"	"4943"	"1"	"0"	"2845"	"645"	"1800"	"321"	"20"	"982"	"26"	"917"	"18"	"451"	"487"	"1408"	"12"	"35"	"422"	"137"	"17"	"673"	"437"	"1357"	"189"	"1214"	"5561"	"5"	"126"	"1278"	"64"	"146"	"78"	"77"	"3266"	"142"	"9"	"0"	"891"	"740"	"16"	"8"	"8"	"18"	"867"	"143"	"50"	"110"	"27"	"194"	"23"	"388"	"86"	"12"	"75"	"0"	"75"	"19"	"40"	"194"	"1194"	"330"	"1"	"309"	"775"	"174"	"411"	"0"	"0"	"9189"	"0"	"210"	"3849"	"545"	"688"	"513"	"1"	"125"	"375"	"136"	"125"	"36"	"0"	"22"	"79"	"29"	"10"	"3446"	"187"	"15"	"34"	"3"	"1"	"0"	"587"	"0"	"3083"	"15"	"2"	"135"	"335"	"1480"	"6"	"433"	"0"	"76"	"0"	"15"	"122"	"796"	"2540"	"4"	"91"	"370"	"118"	"111"	"241"	"554"	"686"	"305"	"220"	"19"	"29"	"163"	"436"	"812"	"107"	"368"	"222"	"307"	"25"	"7"	"136"	"29"	"17"	"13"	"587"	"221"	"0"	"23"	"1168"	"156"	"39"	"2"	"118"	"0"	"1204"	"6"	"223"	"20"	"1539"	"0"	"11"	"17"	"3"	"178"	"258"	"654"	"847"	"4723"	"1"	"163"	"3"	"1222"	"72"	"468"	"305"	"297"	"2329"	"0"	"0"	"0"	"0"	"30"	"2"	"324"	"2912"	"73"	"0"	"38"	"382"	"509"	"205"	"1041"	"249"	"13"	"8"	"30"	"747"	"130"	"547"	"181"	"133"	"1227"	"393"	"697"	"673"	"16"	"0"	"1024"	"2365"	"661"	"1186"	"832"	"838"	"145"	"138"	"1610"	"1243"	"279"	"67"	"986"	"0"	"0"	"0"	"0"	"0"	"0"	"0"	"0"	"0"	"0"	"0"	"7"	"0"	"0"	"0"	"0"	"0"	"13"	"0"	"0"	"3"	"0"	"12327"	"35"	"0"	"2"	"4"	"0"	"0"	"0"	"0"	"90"	"74"	"32"	"0"	"5"	"207"	"57"	"5"	"88"	"206"	"115"	"1113"	"5"	"86"	"280"	"784"	"242"	"373"	"4"	"0"	"452"	"48"	"230"	"7242"	"154"	"33"	"674"	"99"	"51"	"7"	"34"	"6"	"132"	"467"	"4"	"3"	"12"	"4"	"1"	"1"	"47"	"253"	"270"	"106"	"27"	"345"	"767"	"1325"	"733"	"13"	"76"	"302"	"23"	"303"	"61"	"17"	"41"	"17"	"11"	"5224"	"60"	"24"	"1717"	"174"	"1"	"21"	"54"	"11"	"943"	"620"	"64"	"601"	"207"	"16"	"2"	"374"	"238"	"351"	"64"	"3655"	"468"	"107"	"23"	"9"	"235"	"256"	"273"	"76"	"2"	"892"	"922"	"2694"	"32"	"129"	"342"	"2203"	"212"	"9"	"365"	"401"	"304"	"571"	"33"	"137"	"10"	"530"	"21"	"235"	"327"	"34"	"2191"	"6928"	"834"	"156"	"1064"	"77"	"1"	"989"	"159"	"1063"	"582"	"1178"	"1714"	"111"	"1209"	"851"	"701"	"457"	"2725"	"294"	"125"	"237"	"552"	"44"	"86"	"1142"	"935"	"97"	"229"	"3"	"10"	"441"	"941"	"524"	"664"	"1629"	"156"	"288"	"136"	"633"	"866"	"175"	"17"	"822"	"5677"	"812"	"574"	"719"	"0"	"1"	"3600"	"226"	"411"	"48"	"7"	"1074"	"1503"	"347"	"400"	"5"	"552"	"405"	"5262"	"474"	"62"	"91"	"40"	"1"	"0"	"2"	"41"	"338"	"520"	"1009"	"213"	"342"	"30"	"42"	"99"	"576"	"0"	"553"	"16"	"64"	"208"	"77"	"2"	"156"	"716"	"244"	"432"	"206"	"338"	"47"	"164"	"85"	"69"	"28"	"10"	"14"	"244"	"817"	"306"	"73"	"115"	"1825"	"860"	"1"	"2"	"0"	"450"	"6"	"0"	"0"	"0"	"0"	"33"	"3043"	"16"	"1"	"2877"	"2074"	"1"	"231"	"350"	"927"	"4"	"2"	"86"	"1"	"36"	"5"	"597"	"1168"	"40"	"1"	"182"	"668"	"127"	"97"	"872"	"362"	"527"	"811"	"11"	"4"	"619"	"217"	"286"	"20"	"9"	"414"	"199"	"1370"	"2"	"723"	"52"	"427"	"2063"	"448"	"200"	"1077"	"1815"	"17"	"275"	"6"	"0"	"0"	"0"	"49"	"2"	"367"	"1178"	"44"	"331"	"2"	"1"	"748"	"711"	"4"	"175"	"265"	"150"	"1"	"0"	"5"	"192"	"3721"	"0"	"8"	"2"	"319"	"900"	"986"	"99"	"22"	"94"	"4"	"16"	"0"	"3"	"20"	"762"	"132"	"0"	"456"	"398"	"13"	"7"	"34"	"24"	"92"	"0"	"600"	"325"	"252"	"1549"	"90"	"64"	"1"	"64"	"87"	"2289"	"334"	"637"	"69"	"6"	"5"	"30"	"27"	"181"	"7"	"351"	"11"	"180"	"359"	"402"	"16"	"707"	"251"	"398"	"756"	"469"	"180"	"268"	"201"	"312"	"258"	"6"	"26"	"0"	"1"	"837"	"1"	"64"	"4"	"671"	"2221"	"2"	"5"	"257"	"7"	"737"	"70"	"446"	"34"	"23"	"183"	"288"	"1089"	"37"	"40"	"15"	"2136"	"66"	"39"	"593"	"19"	"26"	"6"	"13"	"4"	"3021"	"336"	"771"	"2330"	"284"	"1"	"88"	"548"	"148"	"427"	"10"	"999"	"422"	"1385"	"384"	"238"	"3846"	"1823"	"166"	"1"	"1841"	"21"	"40"	"1698"	"131"	"430"	"498"	"4"	"211"	"6"	"43"	"4663"	"1409"	"6"	"3"	"2101"	"180"	"125"	"1046"	"87"	"116"	"500"	"71"	"1042"	"25"	"409"	"288"	"1216"	"8"	"9"	"1597"	"146"	"3"	"309"	"275"	"168"	"292"	"227"	"1487"	"2"	"715"	"76"	"0"	"1"	"6"	"80"	"880"	"19"	"825"	"232"	"4"	"22"	"209"	"85"	"6"	"63"	"2059"	"3"	"5"	"0"	"6"	"0"	"55"	"56"	"2"	"24"	"1"	"2"	"64"	"13"	"164"	"124"	"1265"	"80"	"653"	"286"	"851"	"478"	"2077"	"335"	"591"	"983"	"116"	"4"	"144"	"20"	"271"	"522"	"541"	"104"	"1242"	"1"	"2"	"81"	"53"	"27"	"232"	"1519"	"3394"	"936"	"346"	"61"	"19"	"306"	"140"	"1"	"32"	"151"	"328"	"661"	"519"	"12"	"38"	"249"	"741"	"172"	"213"	"0"	"16"	"149"	"413"	"305"	"631"	"4"	"2128"	"177"	"388"	"44"	"128"	"690"	"1"	"0"	"335"	"11"	"20"	"14"	"212"	"0"	"0"	"72"	"161"	"607"	"152"	"18"	"5"	"345"	"235"	"3"	"228"	"39"	"6"	"339"	"195"	"196"	"811"	"686"	"90"	"62"	"13"	"309"	"1427"	"2"	"11"	"48"	"995"	"26"	"7"	"0"	"79"	"347"	"807"	"159"	"117"	"86"	"174"	"1358"	"1"	"5089"	"338"	"258"	"10"	"22"	"64"	"0"	"470"	"157"	"821"	"278"	"162"	"408"	"2034"	"1083"	"278"	"15"	"12"	"49"	"224"	"110"	"23"	"6309"	"0"	"0"	"47"	"30"	"18"	"12"	"473"	"0"	"0"	"61"	"7"	"20"	"0"	"1"	"205"	"296"	"52"	"57"	"45"	"4"	"0"	"0"	"80"	"111"	"87"	"1"	"158"	"376"	"207"	"0"	"7"	"1358"	"713"	"46"	"11"	"81"	"158"	"801"	"157"	"819"	"541"	"76"	"314"	"412"	"812"	"34"	"60"	"0"	"0"	"2"	"50"	"13"	"4"	"252"	"1017"	"104"	"2"	"504"	"48"	"586"	"16"	"101"	"19"	"58"	"5"	"163"	"133"	"120"	"47"	"1"	"3"	"1395"	"148"	"3675"	"247"	"3"	"1624"	"724"	"599"	"52"	"5"	"0"	"545"	"4"	"633"	"9"	"335"	"50"	"1197"	"9"	"35"	"73"	"169"	"0"	"281"	"58"	"1367"	"845"	"6"	"0"	"70"	"2"	"0"	"0"	"753"	"0"	"38"	"22"	"87"	"877"	"22"	"0"	"2279"	"759"	"259"	"175"	"164"	"556"	"28"	"62"	"514"	"30"	"148"	"941"	"1"	"4"	"1"	"670"	"2"	"277"	"827"	"9"	"35"	"110"	"33"	"1455"	"0"	"21"	"325"	"1875"	"239"	"485"	"672"	"1505"	"44"	"1319"	"10"	"390"	"261"	"118"	"11"	"1252"	"1853"	"504"	"313"	"176"	"23"	"173"	"56"	"2267"	"621"	"239"	"1101"	"110"	"2237"	"70"	"0"	"0"	"300"	"0"	"0"	"26"	"29"	"48"	"0"	"0"	"0"	"0"	"0"	"1"	"155"	"1"	"1159"	"23"	"353"	"224"	"42"	"0"	"304"	"190"	"0"	"24"	"580"	"61"	"648"	"423"	"1353"	"1"	"32"	"224"	"2"	"0"	"0"	"0"	"0"	"7"	"1921"	"0"	"784"	"22"	"134"	"2699"	"142"	"829"	"0"	"317"	"137"	"0"	"0"	"0"	"0"	"12"	"0"	"0"	"0"	"3"	"0"	"0"	"0"	"0"	"0"	"0"	"10"	"3"	"1"	"1"	"258"	"0"	"339"	"0"	"1162"	"188"	"1"	"441"	"5"	"0"	"56"	"916"	"145"	"77"	"48"	"123"	"20"	"110"	"15"	"30"	"328"	"198"	"594"	"2336"	"347"	"3"	"703"	"472"	"25"	"5"	"221"	"73"	"203"	"1"	"273"	"363"	"280"	"405"	"319"	"1333"	"1413"	"0"	"0"	"0"	"0"	"0"	"5"	"4"	"21"	"14"	"4"	"0"	"0"	"0"	"0"	"0"	"0"	"32"	"363"	"479"	"226"	"505"	"37"	"0"	"267"	"286"	"43"	"382"	"8"	"13"	"5"	"110"	"39"	"17"	"0"	"0"	"0"	"1"	"219"	"750"	"61"	"1145"	"37"	"4"	"902"	"12"	"220"	"23"	"576"	"29"	"199"	"193"	"20"	"159"	"1575"	"76"	"1356"	"66"	"4"	"344"	"2"	"0"	"1"	"0"	"3"	"0"	"0"	"64"	"7"	"326"	"0"	"0"	"9"	"113"	"860"	"0"	"149"	"80"	"48"	"15"	"606"	"716"	"2060"	"319"	"1503"	"337"	"720"	"1513"	"5"	"11"	"41"	"21"	"2"	"2"	"0"	"71"	"6"	"3316"	"11"	"1"	"2266"	"0"	"822"	"621"	"10"	"92"	"134"	"1"	"0"	"747"	"158"	"17"	"15"	"2"	"0"	"0"	"79"	"6"	"1275"	"140"	"217"	"1"	"0"	"211"	"5078"	"345"	"3202"	"243"	"217"	"1"	"103"	"262"	"191"	"28"	"0"	"272"	"417"	"763"	"134"	"21"	"0"	"214"	"610"	"943"	"10"	"1033"	"117"	"28"	"137"	"0"	"0"	"0"	"0"	"0"	"214"	"0"	"185"	"49"	"17"	"2316"	"0"	"1"	"1"	"0"	"0"	"53"	"933"	"0"	"1"	"10"	"1"	"6"	"28"	"0"	"58"	"114"	"5"	"388"	"210"	"1"	"186"	"52"	"2"	"61"	"42"	"42"	"107"	"1216"	"79"	"1678"	"8344"	"433"	"95"	"52"	"34"	"51"	"2"	"647"	"100"	"1041"	"113"	"14"	"0"	"33"	"8"	"29"	"12"	"9"	"31"	"0"	"72"	"1656"	"162"	"67"	"560"	"455"	"292"	"7"	"359"	"25"	"26"	"3"	"394"	"1994"	"234"	"78"	"84"	"354"	"679"	"1"	"85"	"7"	"447"	"54"	"99"	"401"	"632"	"361"	"1331"	"597"	"1125"	"92"	"77"	"9"	"81"	"16"	"0"	"42"	"710"	"1657"	"5"	"200"	"307"	"31"	"26"	"297"	"279"	"113"	"53"	"734"	"443"	"20"	"504"	"426"	"512"	"8"	"198"	"159"	"5"	"1771"	"98"	"154"	"198"	"225"	"7"	"5"	"2122"	"768"	"490"	"1"	"3226"	"65"	"144"	"540"	"2993"	"62"	"67"	"1"	"21"	"20"	"24"	"0"	"0"	"0"	"131"	"1"	"11"	"213"	"1"	"100"	"1351"	"375"	"485"	"25"	"4"	"0"	"0"	"0"	"53"	"1"	"39"	"33"	"8119"	"162"	"503"	"20"	"0"	"27"	"2"	"1370"	"14"	"4"	"0"	"0"	"0"	"0"	"2"	"179"	"0"	"7"	"154"	"621"	"61"	"112"	"628"	"379"	"68"	"345"	"13"	"0"	"53"	"11"	"252"	"134"	"0"	"309"	"39"	"64"	"422"	"75"	"41"	"3"	"0"	"0"	"714"	"3"	"0"	"0"	"0"	"0"	"0"	"167"	"5"	"16"	"6"	"500"	"2560"	"1"	"17"	"20"	"115"	"27"	"81"	"25"	"22"	"150"	"32"	"1051"	"1"	"273"	"519"	"0"	"0"	"0"	"1"	"764"	"4"	"139"	"59"	"42"	"1129"	"0"	"580"	"145"	"1"	"1"	"152"	"181"	"673"	"0"	"0"	"279"	"1461"	"1287"	"3"	"0"	"1"	"45"	"286"	"1903"	"553"	"43"	"183"	"28"	"132"	"50"	"4099"	"388"	"246"	"1736"	"47"	"5"	"399"	"187"	"1356"	"914"	"0"	"571"	"43"	"164"	"593"	"1218"	"606"	"268"	"704"	"673"	"8"	"96"	"30"	"931"	"862"	"676"	"58"	"771"	"0"	"0"	"9"	"93"	"0"	"6"	"0"	"2"	"9"	"9"	"81"	"20"	"4"	"6"	"2427"	"0"	"12"	"6"	"3246"	"634"	"950"	"476"	"131"	"118"	"125"	"932"	"561"	"1195"	"365"	"1366"	"143"	"444"	"4"	"0"	"16"	"2"	"0"	"90"	"36"	"457"	"290"	"85"	"8"	"38"	"203"	"84"	"1685"	"1177"	"3723"	"51"	"200"	"873"	"9"	"571"	"493"	"82"	"1534"	"927"	"0"	"72"	"0"	"638"	"378"	"3592"	"604"	"18"	"34"	"8"	"4"	"159"	"114"	"208"	"59"	"3421"	"25"	"941"	"564"	"340"	"428"	"324"	"198"	"4516"	"0"	"4"	"207"	"737"	"83"	"25"	"1822"	"51"	"4490"	"496"	"687"	"759"	"6100"	"746"	"3"	"5762"	"3"	"57"	"927"	"6"	"124"	"502"	"0"	"748"	"78"	"696"	"15"	"302"	"910"	"0"	"258"	"525"	"4"	"12"	"91"	"59"	"410"	"17"	"967"	"221"	"148"	"981"	"1613"	"4874"	"564"	"17751"	"102"	"2"	"3"	"163"	"2"	"0"	"372"	"3195"	"3621"	"1362"	"47"	"18"	"2"	"235"	"192"	"274"	"19"	"0"	"3"	"0"	"237"	"7"	"1261"	"97"	"341"	"1844"	"4"	"0"	"107"	"255"	"222"	"1"	"0"	"118"	"70"	"1704"	"1888"	"4180"	"455"	"16"	"36"	"1601"	"770"	"2062"	"0"	"0"	"48"	"1605"	"608"	"972"	"233"	"282"	"225"	"280"	"232"	"510"	"89"	"146"	"229"	"11"	"1"	"2912"	"1181"	"119"	"627"	"5525"	"190"	"675"	"484"	"294"	"392"	"318"	"59"	"4"	"36"	"6"	"0"	"167"	"206"	"1"	"2471"	"600"	"2"	"29"	"504"	"3"	"412"	"3"	"0"	"10"	"47"	"551"	"69"	"55"	"0"	"1141"	"1192"	"0"	"14"	"1066"	"1308"	"53"	"75"	"214"	"0"	"0"	"0"	"0"	"0"	"0"	"365"	"869"	"121"	"111"	"28"	"360"	"26"	"415"	"1995"	"0"	"136"	"332"	"605"	"542"	"158"	"1561"	"1387"	"117"	"204"	"0"	"0"	"1464"	"1444"	"42"	"14"	"64"	"27"	"0"	"20"	"217"	"47"	"1"	"709"	"778"	"121"	"37"	"58"	"2"	"0"	"0"	"0"	"46"	"43"	"0"	"227"	"13"	"63"	"196"	"420"	"504"	"2687"	"2121"	"2"	"2"	"127"	"8"	"24"	"0"	"0"	"1"	"41"	"3"	"38"	"331"	"215"	"322"	"655"	"611"	"564"	"546"	"132"	"22"	"33"	"995"	"321"	"55"	"13"	"105"	"1301"	"233"	"5625"	"3"	"29"	"28"	"60"	"106"	"664"	"9"	"43"	"3"	"1"	"8"	"419"	"24"	"11"	"0"	"476"	"0"	"0"	"19"	"52"	"1153"	"38"	"80"	"95"	"40"	"4299"	"16"	"191"	"171"	"88"	"499"	"1844"	"75"	"164"	"0"	"130"	"135"	"276"	"68"	"664"	"57"	"7"	"1627"	"130"	"322"	"105"	"0"	"0"	"0"	"0"	"0"	"0"	"187"	"120"	"2645"	"42"	"0"	"13"	"93"	"0"	"220"	"15"	"83"	"123"	"498"	"623"	"676"	"243"	"370"	"1310"	"0"	"17"	"0"	"6"	"567"	"261"	"1"	"1"	"426"	"0"	"45"	"4"	"2004"	"0"	"720"	"0"	"327"	"1"	"108"	"101"	"19"	"27"	"191"	"11"	"0"	"0"	"0"	"6"	"99"	"198"	"35"	"98"	"1170"	"17"	"193"	"21"	"35"	"2980"	"23"	"4"	"3"	"758"	"231"	"117"	"706"	"1693"	"7"	"4"	"172"	"3"	"2303"	"499"	"305"	"386"	"84"	"0"	"336"	"179"	"40"	"4014"	"286"	"188"	"403"	"0"	"12"	"31"	"1964"	"175"	"38"	"14"	"0"	"0"	"1457"	"17"	"9"	"37"	"1"	"191"	"1735"	"340"	"0"	"733"	"0"	"0"	"240"	"197"	"138"	"28"	"296"	"734"	"253"	"306"	"84"	"67"	"1"	"20"	"25"	"0"	"21"	"811"	"523"	"982"	"225"	"1023"	"1552"	"158"	"109"	"0"	"0"	"776"	"1063"	"932"	"0"	"731"	"124"	"710"	"123"	"747"	"1037"	"42"	"0"	"8"	"918"	"106"	"842"	"648"	"262"	"37"	"18"	"0"	"142"	"37"	"1026"	"1415"	"426"	"460"	"46"	"16"	"54"	"33"	"13"	"0"	"42"	"0"	"21"	"246"	"26"	"213"	"1419"	"18"	"14"	"377"	"384"	"332"	"33"	"11"	"164"	"4"	"478"	"696"	"1781"	"35"	"764"	"10"	"24"	"68"	"166"	"1"	"47"	"3"	"6"	"436"	"5"	"1175"	"149"	"1373"	"4"	"909"	"544"	"17"	"204"	"133"	"6"	"20"	"8"	"393"	"506"	"321"	"278"	"50"	"471"	"193"	"431"	"10"	"357"	"60"	"117"	"22"	"82"	"3"	"0"	"85"	"151"	"14"	"16"	"1238"	"1196"	"0"	"97"	"81"	"289"	"5"	"320"	"157"	"96"	"8"	"85"	"156"	"99"	"365"	"85"	"716"	"339"	"284"	"0"	"51"	"169"	"275"	"213"	"1769"	"0"	"18"	"228"	"2"	"4892"	"6"	"1071"	"36"	"349"	"0"	"20"	"62"	"12"	"0"	"84"	"1053"	"3"	"4"	"423"	"38"	"20"	"12"	"115"	"1006"	"136"	"273"	"54"	"465"	"605"	"434"	"8"	"47"	"819"	"116"	"1"	"87"	"45"	"1"	"347"	"0"	"10"	"381"	"14"	"22"	"15"	"55"	"360"	"44"	"112"	"2"	"35"	"3"	"23"	"7"	"280"	"9"	"628"	"0"	"8"	"600"	"81"	"95"	"987"	"0"	"0"	"8"	"281"	"9"	"31"	"25"	"23"	"15"	"103"	"159"	"30"	"77"	"299"	"32"	"89"	"148"	"45"	"0"	"0"	"1031"	"141"	"0"	"4"	"6"	"1510"	"110"	"741"	"44"	"86"	"2053"	"290"	"208"	"1139"	"48"	"12"	"625"	"43"	"217"	"127"	"94"	"82"	"669"	"2"	"13"	"2594"	"704"	"45"	"759"	"268"	"76"	"285"	"72"	"869"	"864"	"334"	"571"	"59"	"1254"	"46"	"1"	"0"	"2"	"1"	"905"	"284"	"20"	"18"	"1"	"38"	"21"	"0"	"6"	"1268"	"720"	"1565"	"305"	"197"	"90"	"525"	"80"	"107"	"3"	"8"	"373"	"6"	"477"	"108"	"252"	"57"	"1"	"122"	"4"	"1325"	"410"	"627"	"20"	"34"	"6"	"0"	"40"	"2"	"26"	"2"	"5"	"352"	"35"	"88"	"34"	"65"	"1213"	"0"	"286"	"12"	"45"	"469"	"114"	"1162"	"131"	"12"	"99"	"72"	"105"	"10"	"35"	"49"	"3"	"37"	"1422"	"0"	"117"	"392"	"306"	"1"	"0"	"0"	"629"	"0"	"1616"	"173"	"0"	"8"	"454"	"1336"	"6"	"290"	"381"	"275"	"1402"	"40"	"0"	"1"	"123"	"1122"	"330"	"984"	"15"	"0"	"0"	"1"	"2"	"12"	"1397"	"2"	"1"	"0"	"0"	"84"	"763"	"94"	"350"	"15"	"0"	"83"	"30"	"102"	"42"	"4"	"29"	"0"	"0"	"6"	"6"	"175"	"75"	"5215"	"428"	"509"	"1136"	"235"	"337"	"0"	"31"	"27"	"28"	"6"	"5"	"152"	"29"	"0"	"144"	"0"	"126"	"39"	"53"	"75"	"17"	"172"	"41"	"76"	"24"	"27"	"38"	"38"	"8"	"343"	"332"	"38"	"1"	"462"	"161"	"15"	"240"	"168"	"210"	"61"	"4"	"504"	"197"	"121"	"93"	"0"	"56"	"214"	"193"	"572"	"153"	"229"	"248"	"1330"	"17"	"1271"	"147"	"10"	"432"	"29"	"18"	"22"	"133"	"0"	"48"	"86"	"50"	"244"	"816"	"381"	"8"	"16"
"SAMN02981969"	"56"	"0"	"719"	"0"	"1"	"0"	"13"	"0"	"150"	"10"	"9"	"26"	"1055"	"145"	"39"	"25"	"1061"	"0"	"0"	"1"	"1"	"0"	"0"	"0"	"4"	"100"	"10"	"12"	"251"	"70"	"3"	"12022"	"6"	"8"	"18"	"11"	"303"	"99"	"22"	"46"	"164"	"33"	"173"	"50"	"251"	"51"	"68"	"20"	"3"	"155"	"185"	"138"	"751"	"0"	"1"	"387"	"1189"	"75"	"15"	"148"	"13"	"60"	"692"	"36"	"24"	"246"	"16"	"8"	"55"	"92"	"413"	"30"	"97"	"29"	"15"	"3"	"49"	"341"	"18"	"23"	"30"	"124"	"30"	"3"	"98"	"199"	"8"	"2"	"0"	"1"	"3"	"0"	"2"	"26"	"19"	"109"	"81"	"46"	"1"	"238"	"315"	"118"	"216"	"58"	"584"	"96"	"3"	"120"	"62"	"10"	"146"	"41"	"306"	"19"	"4"	"0"	"308"	"47"	"20"	"0"	"156"	"133"	"43"	"103"	"9"	"0"	"11"	"92"	"30"	"22"	"272"	"2799"	"0"	"2"	"19"	"32"	"3"	"176"	"45"	"22"	"230"	"17"	"38"	"92"	"30"	"264"	"118"	"45"	"70"	"0"	"33"	"9"	"157"	"15"	"67"	"52"	"99"	"11"	"966"	"89"	"41"	"17"	"39"	"84"	"141"	"62"	"48"	"31"	"153"	"110"	"209"	"40"	"9"	"17"	"138"	"500"	"615"	"383"	"259"	"154"	"0"	"1"	"32"	"35"	"47"	"0"	"123"	"1"	"278"	"70"	"0"	"19"	"207"	"267"	"63"	"1094"	"35"	"57"	"3"	"311"	"570"	"126"	"35"	"23"	"27"	"36"	"16"	"179"	"77"	"166"	"39"	"0"	"10"	"209"	"66"	"77"	"50"	"104"	"150"	"76"	"394"	"18"	"79"	"22"	"257"	"10"	"739"	"59"	"75"	"23"	"36"	"3"	"5"	"1"	"972"	"76"	"18"	"48"	"45"	"79"	"6"	"7"	"21"	"24"	"80"	"64"	"152"	"66"	"46"	"112"	"37"	"50"	"51"	"247"	"3"	"173"	"0"	"107"	"234"	"1219"	"0"	"1"	"63"	"156"	"177"	"823"	"191"	"0"	"112"	"52"	"0"	"0"	"0"	"0"	"2"	"4"	"119"	"19"	"1"	"20"	"3"	"6"	"3"	"2"	"0"	"1"	"59"	"139"	"1"	"26"	"2"	"4"	"0"	"0"	"2"	"27"	"105"	"71"	"3"	"3"	"351"	"130"	"38"	"6"	"14"	"213"	"98"	"46"	"0"	"0"	"491"	"4"	"10"	"8"	"27"	"550"	"0"	"39"	"709"	"41"	"4583"	"33"	"26"	"307"	"25"	"358"	"17"	"23"	"86"	"703"	"25"	"5"	"332"	"13"	"15"	"49"	"344"	"148"	"274"	"302"	"7"	"4"	"1"	"218"	"49"	"64"	"84"	"54"	"35"	"143"	"107"	"32"	"7"	"12"	"2"	"1096"	"279"	"8"	"180"	"208"	"3"	"745"	"614"	"682"	"12"	"68"	"256"	"5"	"112"	"291"	"155"	"51"	"149"	"687"	"54"	"232"	"0"	"103"	"113"	"66"	"48"	"1016"	"19"	"68"	"14"	"2447"	"228"	"875"	"387"	"606"	"59"	"28"	"208"	"341"	"61"	"214"	"16"	"0"	"43"	"26"	"338"	"29"	"0"	"68"	"121"	"27"	"80"	"1285"	"0"	"21"	"30"	"5"	"12"	"38"	"173"	"73"	"96"	"1"	"116"	"93"	"0"	"162"	"307"	"274"	"23"	"42"	"364"	"441"	"29"	"96"	"4"	"1"	"88"	"135"	"43"	"159"	"85"	"138"	"41"	"53"	"17"	"43"	"2"	"25"	"30"	"39"	"31"	"32"	"53"	"58"	"32"	"71"	"50"	"54"	"46"	"47"	"53"	"223"	"0"	"26"	"2"	"7"	"6"	"91"	"9"	"134"	"13"	"263"	"12"	"5"	"6"	"13"	"51"	"73"	"284"	"17"	"10"	"86"	"18"	"32"	"10"	"37"	"0"	"36"	"138"	"49"	"2840"	"8"	"39"	"10"	"230"	"277"	"81"	"99"	"67"	"99"	"33"	"1"	"544"	"33"	"142"	"45"	"562"	"4"	"12"	"15"	"0"	"197"	"15"	"214"	"200"	"1"	"21"	"2131"	"6"	"0"	"124"	"65"	"18"	"141"	"61"	"72"	"241"	"87"	"35"	"4"	"5"	"10"	"18"	"3"	"835"	"23"	"317"	"218"	"707"	"380"	"74"	"76"	"7"	"150"	"6"	"1492"	"508"	"36"	"144"	"58"	"18"	"112"	"31"	"234"	"34"	"249"	"31"	"48"	"91"	"206"	"1121"	"18"	"543"	"224"	"117"	"158"	"2"	"89"	"65"	"26"	"95"	"14"	"26"	"114"	"8"	"154"	"88"	"184"	"0"	"283"	"443"	"658"	"36"	"89"	"1"	"3"	"1"	"135"	"5"	"76"	"81"	"311"	"29"	"75"	"33"	"624"	"779"	"31"	"41"	"9"	"16"	"40"	"4"	"31"	"34"	"199"	"15"	"185"	"67"	"77"	"189"	"21"	"67"	"108"	"204"	"19"	"29"	"9"	"8"	"167"	"71"	"252"	"17"	"87"	"5"	"111"	"20"	"388"	"94"	"218"	"68"	"85"	"0"	"53"	"26"	"0"	"399"	"20"	"85"	"112"	"58"	"116"	"14"	"147"	"66"	"19"	"55"	"10"	"4"	"8"	"45"	"226"	"2"	"9"	"22"	"41"	"313"	"1281"	"75"	"337"	"317"	"80"	"53"	"18"	"359"	"59"	"37"	"42"	"55"	"718"	"82"	"113"	"24"	"572"	"238"	"607"	"1295"	"59"	"399"	"145"	"2"	"20"	"15"	"72"	"4956"	"590"	"446"	"80"	"244"	"36"	"42"	"16"	"444"	"240"	"1"	"364"	"198"	"87"	"560"	"179"	"116"	"42"	"1"	"957"	"223"	"239"	"102"	"490"	"5"	"6"	"83"	"97"	"71"	"1"	"8"	"264"	"33"	"4"	"0"	"96"	"438"	"2424"	"196"	"20"	"71"	"62"	"1850"	"1008"	"116"	"426"	"244"	"52"	"0"	"1"	"0"	"0"	"30"	"22"	"22"	"1895"	"0"	"284"	"95"	"19"	"16"	"1"	"0"	"8"	"3"	"0"	"1"	"113"	"7"	"93"	"2"	"190"	"37"	"25"	"33"	"74"	"5"	"14"	"134"	"932"	"4101"	"7"	"62"	"1986"	"1711"	"15"	"34"	"142"	"594"	"13"	"0"	"66"	"295"	"807"	"109"	"287"	"0"	"166"	"6"	"106"	"16"	"124"	"396"	"46"	"31"	"182"	"266"	"214"	"235"	"10"	"75"	"0"	"6"	"0"	"0"	"25"	"37"	"326"	"55"	"546"	"301"	"35"	"39"	"28"	"6"	"299"	"1"	"0"	"3"	"28"	"551"	"15"	"30"	"0"	"12"	"222"	"62"	"10"	"12"	"36"	"124"	"129"	"157"	"617"	"1"	"156"	"327"	"18"	"0"	"0"	"0"	"125"	"15"	"0"	"50"	"88"	"3"	"23"	"5"	"17"	"71"	"1"	"1"	"9"	"3"	"24"	"0"	"5"	"2"	"0"	"0"	"0"	"31"	"1"	"6"	"19"	"3"	"8"	"2"	"0"	"27"	"2"	"290"	"4"	"53"	"1008"	"323"	"20"	"134"	"65"	"65"	"311"	"344"	"22"	"14"	"0"	"1432"	"99"	"219"	"315"	"156"	"75"	"60"	"82"	"151"	"220"	"8"	"1461"	"67"	"56"	"279"	"235"	"13"	"121"	"215"	"13"	"94"	"1972"	"42"	"45"	"100"	"73"	"118"	"78"	"295"	"9"	"41"	"124"	"71"	"220"	"4"	"153"	"8"	"276"	"106"	"128"	"232"	"54"	"447"	"66"	"11"	"94"	"76"	"522"	"69"	"20"	"512"	"191"	"28"	"312"	"149"	"27"	"679"	"201"	"50"	"2"	"71"	"38"	"274"	"4"	"89"	"379"	"0"	"341"	"42"	"93"	"31"	"366"	"211"	"81"	"4505"	"179"	"31"	"666"	"730"	"123"	"473"	"171"	"230"	"26"	"38"	"157"	"537"	"81"	"8"	"80"	"386"	"1"	"175"	"169"	"2"	"36"	"40"	"61"	"94"	"6"	"26"	"406"	"107"	"6"	"458"	"64"	"39"	"400"	"29"	"251"	"106"	"33"	"63"	"38"	"649"	"219"	"47"	"30"	"31"	"258"	"124"	"7"	"276"	"156"	"51"	"29"	"117"	"1389"	"379"	"1"	"702"	"73"	"109"	"44"	"16"	"13"	"301"	"229"	"153"	"368"	"108"	"418"	"1"	"1"	"11"	"0"	"35"	"54"	"10"	"112"	"43"	"1"	"7"	"293"	"357"	"102"	"78"	"251"	"334"	"190"	"222"	"30"	"42"	"676"	"36"	"173"	"210"	"656"	"0"	"17"	"79"	"22"	"31"	"415"	"247"	"365"	"13"	"17"	"29"	"19"	"139"	"104"	"472"	"2"	"118"	"137"	"0"	"34"	"270"	"286"	"40"	"27"	"9"	"315"	"67"	"0"	"166"	"17"	"1112"	"2689"	"79"	"5"	"17"	"766"	"288"	"246"	"3"	"82"	"9"	"23"	"139"	"121"	"126"	"5"	"9"	"33"	"100"	"3"	"5"	"563"	"42"	"28"	"3278"	"207"	"56"	"502"	"195"	"52"	"4265"	"112"	"4"	"2931"	"463"	"26"	"396"	"22"	"61"	"24"	"224"	"244"	"31"	"3"	"6"	"288"	"3660"	"238"	"32"	"0"	"27"	"66"	"25"	"31"	"243"	"129"	"67"	"95"	"364"	"917"	"2"	"272"	"1453"	"17"	"112"	"22"	"2"	"61"	"341"	"21"	"236"	"11"	"63"	"31"	"5"	"53"	"339"	"1524"	"5"	"13"	"3"	"8"	"8"	"84"	"730"	"1"	"27"	"1"	"18"	"1"	"104"	"381"	"122"	"64"	"54"	"16"	"31"	"163"	"169"	"12"	"156"	"166"	"27"	"161"	"77"	"58"	"0"	"525"	"55"	"374"	"96"	"435"	"225"	"29"	"252"	"1676"	"11"	"261"	"1"	"265"	"26"	"203"	"847"	"161"	"3"	"12"	"68"	"27"	"6"	"42"	"1012"	"0"	"2"	"6"	"8"	"21"	"504"	"0"	"29"	"34"	"117"	"60"	"47"	"1778"	"33"	"3"	"14"	"268"	"153"	"118"	"1587"	"19"	"2"	"15"	"10"	"609"	"195"	"37"	"49"	"2"	"340"	"15"	"73"	"263"	"5015"	"242"	"555"	"134"	"4"	"80"	"178"	"0"	"114"	"171"	"1"	"553"	"425"	"101"	"6"	"57"	"16"	"469"	"150"	"394"	"99"	"1"	"135"	"390"	"99"	"374"	"98"	"60"	"169"	"20"	"678"	"59"	"3"	"6"	"29"	"120"	"27"	"7"	"15"	"74"	"5"	"6"	"69"	"42"	"107"	"378"	"935"	"74"	"58"	"1554"	"481"	"30"	"64"	"72"	"8"	"28"	"21"	"36"	"23"	"5"	"195"	"9"	"303"	"673"	"141"	"0"	"10"	"41"	"44"	"618"	"52"	"196"	"37"	"22"	"2049"	"635"	"0"	"26"	"31"	"21"	"2"	"87"	"42"	"46"	"0"	"9"	"61"	"0"	"42"	"2200"	"56"	"109"	"2"	"38"	"47"	"3"	"37"	"30"	"321"	"32"	"0"	"7"	"41"	"28"	"130"	"21"	"16"	"2"	"164"	"124"	"39"	"85"	"17"	"140"	"100"	"1031"	"1712"	"140"	"237"	"251"	"71"	"196"	"48"	"62"	"568"	"55"	"189"	"85"	"29"	"16"	"9"	"73"	"2"	"409"	"1"	"3"	"163"	"1119"	"29"	"0"	"0"	"418"	"70"	"68"	"245"	"592"	"64"	"0"	"257"	"0"	"0"	"0"	"62"	"24"	"64"	"35"	"313"	"0"	"204"	"26"	"23"	"66"	"49"	"10"	"65"	"335"	"232"	"31"	"22"	"581"	"1"	"0"	"1226"	"130"	"48"	"7"	"67"	"34"	"0"	"4"	"192"	"292"	"53"	"4"	"0"	"0"	"25"	"415"	"122"	"15"	"7"	"733"	"3"	"29"	"14"	"272"	"34"	"18"	"8"	"77"	"0"	"293"	"5"	"94"	"14"	"167"	"100"	"34"	"40"	"20"	"19"	"74"	"47"	"542"	"211"	"62"	"139"	"352"	"144"	"1878"	"31"	"67"	"3"	"99"	"60"	"30"	"1"	"400"	"911"	"931"	"30"	"1"	"0"	"3"	"85"	"2"	"183"	"304"	"350"	"0"	"154"	"523"	"24"	"739"	"323"	"0"	"1"	"1431"	"212"	"559"	"453"	"26"	"43"	"0"	"525"	"30"	"7"	"15"	"96"	"176"	"22"	"10"	"12"	"0"	"0"	"0"	"0"	"19"	"25"	"12"	"457"	"17"	"206"	"350"	"53"	"4"	"20"	"15"	"145"	"20"	"1684"	"29"	"14"	"269"	"31"	"120"	"243"	"112"	"28"	"42"	"45"	"19"	"395"	"0"	"8"	"147"	"12"	"53"	"2"	"315"	"47"	"11"	"21"	"51"	"465"	"124"	"554"	"160"	"179"	"55"	"74"	"72"	"3"	"918"	"107"	"19"	"102"	"8"	"14"	"99"	"105"	"721"	"1"	"1608"	"274"	"36"	"14"	"153"	"16"	"119"	"53"	"114"	"39"	"53"	"356"	"24"	"40"	"1"	"52"	"91"	"17"	"20"	"539"	"39"	"317"	"31"	"242"	"629"	"0"	"35"	"12"	"246"	"206"	"32"	"70"	"89"	"1"	"586"	"2"	"1606"	"0"	"90"	"118"	"103"	"76"	"59"	"23"	"44"	"36"	"26"	"362"	"7450"	"1879"	"1238"	"2"	"159"	"0"	"1"	"51"	"6"	"114"	"307"	"50"	"47"	"67"	"617"	"203"	"60"	"50"	"30"	"129"	"64"	"22"	"0"	"1444"	"5"	"18"	"7"	"201"	"6421"	"8"	"1"	"970"	"2"	"1"	"368"	"0"	"88"	"58"	"23"	"157"	"17"	"2057"	"1"	"1208"	"20"	"42"	"196"	"1"	"918"	"27"	"43"	"410"	"30"	"451"	"4"	"910"	"95"	"114"	"23"	"227"	"1304"	"380"	"57"	"34"	"0"	"73"	"242"	"19"	"79"	"23"	"17"	"45"	"15"	"210"	"0"	"290"	"9"	"116"	"5"	"25"	"163"	"1446"	"14"	"105"	"15"	"25"	"208"	"1"	"14"	"508"	"220"	"46"	"1290"	"43"	"1063"	"379"	"42"	"168"	"73"	"135"	"477"	"5"	"125"	"432"	"8"	"1054"	"22"	"1"	"99"	"183"	"0"	"0"	"0"	"121"	"187"	"80"	"21"	"7"	"3"	"0"	"84"	"489"	"104"	"16"	"32"	"1"	"0"	"1160"	"8"	"2742"	"64"	"184"	"956"	"49"	"143"	"66"	"9"	"33"	"122"	"9"	"21"	"184"	"28"	"13"	"113"	"249"	"151"	"83"	"20"	"3346"	"34"	"2"	"1326"	"80"	"21"	"58"	"115"	"6"	"21"	"274"	"78"	"11"	"627"	"52"	"0"	"18"	"276"	"0"	"53"	"83"	"143"	"150"	"4"	"137"	"76"	"40"	"235"	"73"	"174"	"326"	"13"	"8"	"22"	"292"	"15"	"161"	"3"	"62"	"338"	"21"	"8"	"888"	"118"	"1"	"187"	"965"	"188"	"1030"	"36"	"41"	"123"	"35"	"22"	"16"	"126"	"1038"	"0"	"17"	"116"	"0"	"0"	"256"	"78"	"81"	"0"	"118"	"31"	"31"	"390"	"164"	"3447"	"171"	"85"	"64"	"454"	"192"	"50"	"213"	"247"	"74"	"14"	"17"	"4"	"23"	"166"	"1"	"0"	"61"	"141"	"7"	"0"	"324"	"5294"	"349"	"19"	"79"	"1078"	"23"	"125"	"85"	"16"	"124"	"3"	"79"	"133"	"48"	"1802"	"241"	"110"	"300"	"525"	"20"	"4"	"14"	"869"	"317"	"1524"	"148"	"168"	"1100"	"0"	"156"	"35"	"28"	"209"	"13"	"531"	"39"	"22"	"151"	"9"	"22"	"153"	"304"	"899"	"18"	"384"	"2"	"137"	"11"	"4"	"390"	"937"	"19"	"102"	"504"	"41"	"7"	"28"	"665"	"18"	"20"	"11"	"150"	"0"	"153"	"114"	"133"	"285"	"31"	"1"	"0"	"4"	"0"	"12"	"112"	"46"	"74"	"793"	"377"	"0"	"158"	"0"	"133"	"0"	"25"	"100"	"0"	"0"	"9"	"128"	"0"	"0"	"1"	"0"	"0"	"3414"	"206"	"396"	"128"	"609"	"408"	"263"	"305"	"80"	"0"	"0"	"24"	"33"	"49"	"62"	"0"	"69"	"41"	"0"	"461"	"40"	"306"	"24"	"0"	"1231"	"146"	"86"	"140"	"1"	"1"	"274"	"99"	"58"	"443"	"0"	"3"	"363"	"24"	"349"	"320"	"23"	"0"	"1"	"47"	"0"	"141"	"34"	"107"	"68"	"11"	"69"	"0"	"175"	"29"	"1"	"1"	"3"	"53"	"60"	"289"	"439"	"553"	"0"	"462"	"248"	"2"	"377"	"209"	"92"	"20"	"1"	"11"	"2209"	"15"	"12"	"0"	"4"	"350"	"0"	"53"	"85"	"64"	"273"	"104"	"82"	"41"	"107"	"6"	"30"	"14"	"292"	"110"	"13"	"3"	"21"	"332"	"177"	"951"	"38"	"324"	"122"	"57"	"50"	"60"	"2"	"197"	"292"	"18"	"43"	"86"	"453"	"3"	"843"	"251"	"170"	"1202"	"573"	"90"	"6"	"33"	"6"	"38"	"14"	"236"	"10"	"31"	"2"	"1"	"49"	"25"	"190"	"492"	"85"	"2"	"0"	"86"	"16"	"22"	"115"	"402"	"3"	"55"	"95"	"579"	"133"	"29"	"34"	"15"	"261"	"153"	"756"	"93"	"10"	"257"	"218"	"380"	"0"	"0"	"1"	"0"	"216"	"143"	"689"	"46"	"388"	"1470"	"80"	"444"	"616"	"552"	"26"	"15"	"849"	"12"	"298"	"14"	"382"	"167"	"233"	"216"	"1137"	"8"	"641"	"110"	"91"	"182"	"1"	"11"	"215"	"239"	"22"	"149"	"86"	"171"	"254"	"4646"	"201"	"2"	"0"	"391"	"29"	"80"	"5"	"0"	"174"	"59"	"243"	"8"	"1293"	"193"	"7882"	"151"	"745"	"457"	"47"	"88"	"20"	"50"	"14"	"67"	"0"	"39"	"146"	"67"	"3"	"18"	"314"	"0"	"71"	"28"	"3"	"37"	"21"	"135"	"98"	"60"	"18"	"60"	"31"	"95"	"28"	"24"	"20"	"246"	"1362"	"48"	"92"	"109"	"51"	"307"	"222"	"57"	"102"	"18"	"40"	"13"	"60"	"63"	"4"	"11"	"64"	"96"	"129"	"28"	"178"	"146"	"730"	"6"	"15"	"28"	"591"	"164"	"456"	"112"	"106"	"6"	"0"	"3"	"71"	"82"	"77"	"266"	"129"	"222"	"2"	"71"	"257"	"306"	"148"	"129"	"70"	"420"	"128"	"39"	"194"	"24"	"594"	"16"	"285"	"59"	"14"	"49"	"59"	"47"	"125"	"70"	"233"	"253"	"79"	"559"	"240"	"0"	"255"	"35"	"14"	"1"	"14"	"276"	"30"	"60"	"19"	"27"	"149"	"6"	"0"	"220"	"1"	"9"	"188"	"136"	"15"	"1"	"18"	"31"	"5"	"54"	"84"	"263"	"80"	"23"	"18"	"25"	"53"	"6"	"13"	"7"	"0"	"0"	"0"	"579"	"216"	"196"	"56"	"72"	"126"	"3"	"1"	"11"	"0"	"0"	"1"	"160"	"551"	"208"	"52"	"308"	"21"	"23"	"162"	"156"	"11"	"82"	"72"	"48"	"57"	"40"	"69"	"18"	"232"	"78"	"267"	"1650"	"198"	"300"	"2"	"1"	"82"	"49"	"611"	"590"	"101"	"21"	"360"	"10"	"31"	"34"	"273"	"5"	"321"	"69"	"53"	"653"	"23"	"733"	"128"	"93"	"101"	"348"	"253"	"71"	"365"	"65"	"22"	"29"	"327"	"25"	"422"	"99"	"26"	"25"	"28"	"32"	"57"	"1821"	"3"	"0"	"450"	"692"	"33"	"36"	"104"	"163"	"0"	"70"	"80"	"33"	"103"	"35"	"1262"	"207"	"39"	"61"	"478"	"59"	"126"	"2"	"76"	"37"	"8"	"2878"	"390"	"14"	"314"	"15"	"26"	"103"	"699"	"76"	"10"	"23"	"290"	"106"	"875"	"1"	"409"	"2"	"1"	"325"	"0"	"0"	"1145"	"18"	"71"	"67"	"0"	"14"	"189"	"173"	"220"	"434"	"105"	"471"	"90"	"82"	"0"	"24"	"61"	"0"	"77"	"42"	"42"	"0"	"89"	"17"	"49"	"29"	"131"	"512"	"17"	"2"	"141"	"4"	"99"	"0"	"50"	"204"	"73"	"3"	"1378"	"1472"	"794"	"336"	"131"	"66"	"1"	"16"	"56"	"418"	"78"	"475"	"32"	"0"	"23"	"1839"	"1"	"6"	"0"	"0"	"25"	"892"	"2057"	"1071"	"2009"	"70"	"179"	"44"	"5051"	"276"	"298"	"142"	"30"	"21"	"0"	"0"	"1"	"3"	"0"	"0"	"48"	"20"	"552"	"223"	"179"	"182"	"235"	"3"	"2"	"1"	"1"	"1"	"0"	"2"	"10"	"98"	"5"	"417"	"611"	"261"	"42"	"1033"	"1"	"0"	"3"	"37"	"216"	"90"	"7"	"4"	"20"	"244"	"255"	"149"	"100"	"205"	"219"	"73"	"281"	"339"	"21"	"120"	"13"	"81"	"346"	"11"	"83"	"2"	"105"	"405"	"16"	"40"	"21"	"416"	"71"	"81"	"67"	"63"	"4"	"3"	"36"	"14"	"9"	"40"	"45"	"133"	"4"	"264"	"115"	"8"	"4"	"50"	"13"	"464"	"44"	"62"	"18"	"26"	"88"	"134"	"158"	"12"	"0"	"0"	"0"	"0"	"0"	"0"	"95"	"169"	"7"	"121"	"65"	"86"	"235"	"231"	"20"	"0"	"15"	"0"	"3"	"28"	"52"	"78"	"16"	"1"	"22"	"32"	"196"	"1169"	"161"	"94"	"1"	"0"	"46"	"47"	"421"	"20"	"46"	"90"	"10"	"11"	"83"	"8"	"20"	"208"	"180"	"3"	"2"	"0"	"0"	"4"	"42"	"58"	"2096"	"0"	"0"	"0"	"421"	"135"	"2"	"0"	"0"	"0"	"39"	"32"	"0"	"1"	"22"	"580"	"2"	"63"	"1"	"1793"	"8"	"8"	"4"	"21"	"0"	"290"	"11"	"159"	"108"	"73"	"137"	"2"	"190"	"8"	"341"	"196"	"1"	"0"	"176"	"34"	"2"	"44"	"30"	"21"	"47"	"1470"	"22"	"126"	"49"	"85"	"39"	"488"	"233"	"49"	"96"	"19"	"123"	"26"	"3"	"518"	"0"	"0"	"7"	"7"	"356"	"169"	"35"	"48"	"45"	"434"	"447"	"110"	"106"	"31"	"38"	"1119"	"313"	"57"	"33"	"43"	"10"	"19"	"37"	"48"	"0"	"21"	"129"	"23"	"10"	"15"	"4701"	"155"	"977"	"155"	"45"	"107"	"0"	"13"	"72"	"26"	"28"	"577"	"204"	"49"	"92"	"16"	"25"	"238"	"296"	"38"	"3"	"44"	"24"	"670"	"350"	"125"	"1009"	"444"	"166"	"0"	"0"	"86"	"2"	"77"	"675"	"154"	"1272"	"102"	"896"	"239"	"44"	"4"	"460"	"114"	"8"	"525"	"213"	"46"	"97"	"66"	"244"	"21"	"254"	"261"	"56"	"86"	"12"	"28"	"53"	"78"	"1468"	"0"	"2"	"62"	"23"	"53"	"237"	"289"	"152"	"36"	"4403"	"51"	"128"	"85"	"119"	"23"	"24"	"79"	"5"	"50"	"15"	"147"	"0"	"0"	"5"	"103"	"25"	"85"	"59"	"8"	"22"	"392"	"6"	"659"	"16"	"41"	"43"	"30"	"204"	"1272"	"456"	"10"	"0"	"0"	"27"	"173"	"28"	"625"	"10"	"250"	"69"	"164"	"32"	"1"	"10"	"96"	"63"	"2"	"7"	"14"	"14"	"131"	"116"	"42"	"216"	"65"	"8"	"22"	"77"	"5"	"0"	"557"	"11"	"26"	"15"	"192"	"32"	"16"	"40"	"84"	"57"	"49"	"37"	"31"	"105"	"18"	"354"	"471"	"48"	"4"	"141"	"342"	"65"	"44"	"34"	"205"	"59"	"493"	"19"	"66"	"5"	"674"	"3"	"65"	"26"	"56"	"9"	"1483"	"27"	"2817"	"1013"	"43"	"8"	"8"	"27"	"20"	"1209"	"1131"	"100"	"149"	"119"	"31"	"57"	"180"	"38"	"108"	"267"	"8"	"70"	"289"	"14"	"4"	"1"	"186"	"200"	"40"	"13"	"246"	"153"	"3"	"555"	"77"	"829"	"4"	"220"	"274"	"112"	"158"	"0"	"8"	"43"	"71"	"33"	"131"	"17"	"1"	"13"	"814"	"53"	"42"	"160"	"2918"	"268"	"0"	"22"	"356"	"98"	"744"	"259"	"5"	"5"	"62"	"1"	"63"	"40"	"41"	"4"	"33"	"3756"	"112"	"696"	"6"	"1063"	"5"	"90"	"67"	"383"	"0"	"149"	"23"	"27"	"25"	"138"	"6"	"0"	"139"	"173"	"47"	"48"	"35"	"110"	"245"	"242"	"172"	"4103"	"118"	"13"	"1761"	"1801"	"0"	"654"	"338"	"15"	"3"	"141"	"722"	"547"	"0"	"114"	"43"	"0"	"542"	"0"	"211"	"116"	"11"	"1"	"45"	"10"	"8"	"87"	"0"	"39"	"1"	"1"	"19"	"8"	"35"	"152"	"59"	"418"	"185"	"2"	"3"	"171"	"5"	"46"	"90"	"517"	"13"	"100"	"210"	"20"	"3"	"126"	"9"	"166"	"302"	"42"	"47"	"0"	"0"	"1"	"0"	"1108"	"0"	"17"	"118"	"7"	"51"	"57"	"22"	"7"	"0"	"0"	"2"	"9"	"467"	"48"	"3"	"22"	"16"	"146"	"6"	"66"	"27"	"473"	"97"	"15"	"921"	"53"	"21"	"9"	"1"	"1507"	"53"	"121"	"179"	"46"	"54"	"3"	"86"	"0"	"1511"	"0"	"2"	"17"	"18"	"82"	"57"	"13"	"53"	"411"	"25"	"3"	"13"	"1365"	"172"	"32"	"312"	"261"	"17"	"48"	"4"	"2"	"1426"	"43"	"11"	"80"	"45"	"9"	"68"	"40"	"19"	"112"	"100"	"719"	"74"	"200"	"65"	"60"	"38"	"71"	"168"	"0"	"70"	"252"	"814"	"3"	"0"	"226"	"4"	"5"	"2232"	"1"	"32"	"29"	"1"	"90"	"0"	"309"	"58"	"17"	"126"	"14"	"3"	"0"	"47"	"48"	"147"	"390"	"15"	"259"	"0"	"2532"	"47"	"3"	"2"	"0"	"0"	"201"	"0"	"1143"	"2083"	"551"	"381"	"1"	"10"	"14"	"74"	"5"	"7828"	"29"	"429"	"0"	"0"	"61"	"1213"	"141"	"42"	"44"	"425"	"85"	"2"	"3"	"6"	"24"	"37"	"7"	"436"	"250"	"4"	"11"	"26"	"4"	"17"	"88"	"6"	"2185"	"252"	"107"	"0"	"74"	"302"	"31"	"3"	"336"	"11"	"23"	"12"	"180"	"53"	"56"	"676"	"750"	"107"	"2796"	"8"	"27"	"189"	"10"	"1"	"57"	"2553"	"14"	"0"	"62"	"7"	"31"	"32"	"2"	"130"	"666"	"9"	"818"	"181"	"173"	"329"	"160"	"69"	"163"	"20"	"65"	"1"	"2"	"13"	"74"	"18"	"471"	"12"	"13"	"161"	"72"	"13"	"2850"	"88"	"310"	"0"	"70"	"72"	"0"	"2"	"213"	"23"	"267"	"7"	"4"	"9"	"279"	"8"	"15"	"11"	"2116"	"1"	"36"	"12"	"497"	"54"	"42"	"45"	"17"	"951"	"348"	"521"	"2842"	"108"	"376"	"231"	"69"	"1063"	"3957"	"5"	"193"	"9"	"13"	"17"	"130"	"55"	"92"	"478"	"11"	"17"	"1689"	"0"	"281"	"12"	"43"	"76"	"32"	"70"	"12"	"34"	"28"	"137"	"981"	"29"	"55"	"394"	"59"	"89"	"78"	"59"	"50"	"271"	"275"	"80"	"23"	"66"	"38"	"27"	"247"	"239"	"21"	"126"	"89"	"21"	"12"	"36"	"12"	"82"	"35"	"94"	"73"	"8"	"91"	"113"	"15"	"320"	"15"	"60"	"9"	"18"	"4"	"703"	"9"	"477"	"55"	"0"	"1360"	"122"	"319"	"128"	"5"	"112"	"6"	"44"	"45"	"2298"	"708"	"83"	"225"	"2"	"263"	"1"	"13"	"160"	"307"	"0"	"13"	"47"	"87"	"698"	"51"	"6"	"307"	"63"	"6"	"1"	"27"	"555"	"46"	"275"	"9"	"15"	"25"	"709"	"148"	"9"	"163"	"65"	"202"	"16"	"21"	"42"	"35"	"32"	"389"	"121"	"31"	"382"	"37"	"0"	"0"	"7"	"5"	"31"	"119"	"715"	"64"	"20"	"3"	"608"	"43"	"236"	"53"	"0"	"130"	"7"	"14"	"5"	"12"	"66"	"0"	"0"	"273"	"16"	"132"	"6"	"198"	"31"	"239"	"249"	"46"	"0"	"49"	"462"	"76"	"42"	"61"	"85"	"17"	"9"	"38"	"191"	"34"	"130"	"284"	"197"	"305"	"5"	"158"	"73"	"70"	"16"	"18"	"28"	"3"	"68"	"58"	"54"	"150"	"0"	"124"	"75"	"70"	"65"	"19"	"42"	"22"	"23"	"440"	"76"	"84"	"0"	"1"	"32"	"260"	"162"	"2"	"14"	"66"	"23"	"6"	"393"	"6"	"17"	"9"	"1"	"63"	"1405"	"1"	"5"	"165"	"51"	"65"	"59"	"29"	"20"	"6"	"120"	"134"	"58"	"2"	"7"	"4"	"5"	"1"	"2"	"69"	"1"	"0"	"0"	"200"	"36"	"33"	"0"	"388"	"5"	"0"	"73"	"0"	"0"	"0"	"0"	"0"	"0"	"10"	"0"	"0"	"0"	"0"	"0"	"142"	"0"	"77"	"28"	"45"	"49"	"12"	"44"	"0"	"0"	"0"	"1"	"0"	"0"	"0"	"2"	"0"	"0"	"0"	"0"	"141"	"36"	"806"	"29"	"1"	"9"	"27"	"84"	"90"	"74"	"0"	"12"	"15"	"97"	"58"	"410"	"50"	"9"	"545"	"1"	"61"	"0"	"0"	"247"	"28"	"61"	"445"	"188"	"36"	"18"	"471"	"22"	"96"	"10"	"1932"	"6"	"1302"	"26"	"274"	"1006"	"14"	"0"	"3"	"88"	"3"	"33"	"249"	"0"	"97"	"145"	"2335"	"5"	"10"	"41"	"12"	"77"	"22"	"31"	"140"	"225"	"2"	"184"	"319"	"73"	"41"	"37"	"29"	"740"	"316"	"6"	"248"	"74"	"4"	"93"	"260"	"20"	"46"	"480"	"33"	"41"	"62"	"64"	"25"	"6"	"82"	"376"	"162"	"138"	"1"	"4"	"1"	"8"	"1"	"97"	"0"	"634"	"2"	"447"	"41"	"13"	"6"	"260"	"28"	"137"	"1"	"968"	"20"	"58"	"28"	"5"	"1601"	"5"	"831"	"195"	"773"	"172"	"46"	"216"	"7"	"11"	"151"	"36"	"145"	"18"	"53"	"54"	"792"	"230"	"50"	"239"	"470"	"21"	"13"	"109"	"330"	"167"	"12"	"420"	"572"	"1431"	"358"	"509"	"145"	"1100"	"11"	"20"	"110"	"121"	"458"	"0"	"0"	"5"	"0"	"5"	"57"	"43"	"21"	"0"	"0"	"0"	"6"	"22"	"0"	"305"	"65"	"129"	"48"	"670"	"96"	"12"	"332"	"62"	"97"	"49"	"375"	"1"	"48"	"359"	"23"	"9"	"29"	"25"	"635"	"4"	"8"	"49"	"7"	"130"	"5"	"32"	"12"	"2"	"40"	"2"	"21"	"1964"	"731"	"11"	"359"	"489"	"57"	"0"	"365"	"124"	"882"	"12"	"220"	"3"	"284"	"110"	"1"	"28"	"46"	"678"	"22"	"105"	"0"	"35"	"147"	"124"	"106"	"64"	"45"	"99"	"232"	"41"	"178"	"107"	"18"	"26"	"6"	"23"	"25"	"0"	"43"	"152"	"390"	"6"	"5"	"131"	"1"	"0"	"32"	"58"	"226"	"369"	"98"	"15"	"17"	"6854"	"876"	"6"	"372"	"173"	"1"	"1389"	"24"	"11"	"2"	"0"	"0"	"0"	"0"	"87"	"91"	"20"	"0"	"57"	"18"	"293"	"35"	"262"	"8"	"22"	"28"	"86"	"835"	"83"	"38"	"0"	"6"	"46"	"22"	"528"	"13"	"289"	"49"	"416"	"4"	"104"	"17"	"0"	"13"	"29"	"102"	"1"	"32"	"207"	"0"	"7"	"16"	"2"	"30"	"120"	"73"	"206"	"23"	"4"	"13"	"67"	"1"	"940"	"184"	"3"	"9"	"106"	"43"	"23"	"275"	"59"	"421"	"42"	"13"	"25"	"28"	"263"	"11"	"146"	"1"	"15"	"9"	"341"	"182"	"9"	"21"	"704"	"545"	"2345"	"14"	"0"	"0"	"35"	"1089"	"40"	"2"	"13"	"210"	"507"	"24"	"92"	"11"	"91"	"607"	"89"	"0"	"1"	"0"	"230"	"47"	"6"	"50"	"745"	"58"	"369"	"15"	"6"	"115"	"1"	"269"	"24"	"684"	"100"	"976"	"1173"	"0"	"65"	"1744"	"350"	"0"	"0"	"2"	"805"	"821"	"171"	"414"	"0"	"0"	"7"	"187"	"150"	"74"	"55"	"0"	"0"	"2"	"3"	"13"	"85"	"2"	"4"	"3"	"0"	"4"	"116"	"571"	"221"	"180"	"656"	"546"	"86"	"105"	"28"	"390"	"295"	"29"	"725"	"89"	"47"	"0"	"18"	"46"	"163"	"896"	"343"	"16"	"60"	"144"	"4"	"11"	"292"	"35"	"50"	"36"	"35"	"55"	"32"	"57"	"65"	"35"	"114"	"749"	"2"	"252"	"0"	"5"	"51"	"40"	"18"	"198"	"72"	"3"	"38"	"93"	"268"	"558"	"17"	"19"	"205"	"276"	"39"	"23"	"1221"	"63"	"0"	"2"	"28"	"145"	"1"	"2"	"136"	"0"	"0"	"14"	"74"	"9"	"142"	"48"	"75"	"10"	"40"	"22"	"71"	"109"	"113"	"13"	"37"	"4"	"1384"	"562"	"25"	"155"	"106"	"461"	"50"	"37"	"84"	"12"	"26"	"73"	"190"	"1468"	"0"	"0"	"1"	"812"	"22"	"27"	"72"	"45"	"471"	"96"	"19"	"74"	"35"	"92"	"5"	"435"	"11"	"48"	"70"	"2"	"5"	"178"	"71"	"87"	"41"	"1"	"2"	"1250"	"178"	"18"	"397"	"652"	"357"	"276"	"2"	"3"	"1139"	"17"	"4225"	"1779"	"269"	"13"	"0"	"1"	"1"	"22"	"29"	"15"	"0"	"261"	"85"	"21"	"27"	"128"	"94"	"182"	"665"	"131"	"401"	"3"	"21"	"887"	"43"	"50"	"150"	"103"	"112"	"264"	"85"	"310"	"191"	"119"	"70"	"0"	"49"	"155"	"53"	"175"	"1"	"98"	"77"	"41"	"665"	"237"	"52"	"8"	"78"	"3"	"36"	"21"	"81"	"50"	"96"	"12"	"2384"	"292"	"78"	"4477"	"22"	"86"	"116"	"9"	"92"	"8"	"28"	"215"	"78"	"316"	"285"	"239"	"388"	"809"	"0"	"73"	"33"	"275"	"27"	"62"	"40"	"143"	"2"	"7068"	"1"	"3"	"0"	"1"	"3"	"173"	"9"	"3"	"1"	"0"	"0"	"1676"	"21"	"167"	"113"	"41"	"163"	"2"	"46"	"324"	"11"	"46"	"467"	"68"	"39"	"0"	"0"	"1"	"0"	"637"	"75"	"52"	"237"	"52"	"823"	"40"	"214"	"25"	"199"	"65"	"1"	"18"	"0"	"10"	"326"	"4"	"261"	"133"	"74"	"205"	"49"	"22"	"9"	"136"	"45"	"22"	"196"	"8"	"33"	"618"	"0"	"129"	"68"	"305"	"0"	"59"	"38"	"244"	"112"	"2"	"1"	"147"	"243"	"6"	"38"	"28"	"8"	"8"	"348"	"86"	"146"	"0"	"93"	"52"	"84"	"192"	"57"	"93"	"49"	"126"	"196"	"254"	"8"	"50"	"258"	"29"	"23"	"20"	"12"	"2"	"0"	"239"	"50"	"14"	"68"	"20"	"27"	"452"	"46"	"5"	"43"	"93"	"281"	"32"	"1551"	"500"	"651"	"6"	"1"	"27"	"35"	"9"	"21"	"10"	"27"	"2"	"9"	"629"	"283"	"36"	"6"	"10"	"336"	"59"	"110"	"8"	"32"	"10"	"9"	"12"	"71"	"786"	"49"	"20"	"213"	"12"	"21"	"86"	"262"	"56"	"98"	"121"	"8"	"86"	"175"	"91"	"127"	"10"	"44"	"35"	"159"	"341"	"59"	"51"	"545"	"8"	"18"	"3"	"15"	"40"	"1"	"618"	"249"	"184"	"2"	"453"	"57"	"128"	"5"	"44"	"1"	"3"	"456"	"295"	"137"	"566"	"25"	"46"	"74"	"4"	"5525"	"6977"	"1337"	"107"	"33"	"109"	"78"	"518"	"500"	"309"	"1390"	"22"	"23"	"105"	"44"	"5"	"18"	"7"	"2"	"1526"	"15"	"0"	"1"	"7"	"21"	"4"	"2"	"0"	"355"	"67"	"40"	"1"	"11"	"28"	"253"	"16"	"120"	"0"	"1"	"6"	"297"	"178"	"5"	"20"	"124"	"21"	"3343"	"25"	"803"	"128"	"786"	"33"	"0"	"2"	"221"	"52"	"15"	"2"	"282"	"1"	"0"	"0"	"0"	"0"	"3"	"0"	"206"	"1"	"15"	"439"	"149"	"47"	"1"	"1"	"3"	"6"	"0"	"0"	"12"	"198"	"37"	"118"	"27"	"61"	"277"	"134"	"7"	"0"	"50"	"622"	"3"	"11"	"26"	"2"	"120"	"112"	"0"	"0"	"40"	"3"	"136"	"164"	"1"	"17"	"5"	"0"	"6"	"13"	"51"	"10"	"0"	"594"	"21"	"6"	"0"	"4"	"183"	"13"	"279"	"33"	"49"	"96"	"771"	"555"	"14"	"74"	"27"	"18"	"0"	"43"	"126"	"1"	"9"	"353"	"0"	"32"	"222"	"75"	"48"	"310"	"40"	"330"	"75"	"2055"	"84"	"57"	"40"	"132"	"170"	"270"	"160"	"40"	"1412"	"3"	"852"	"131"	"3"	"7"	"0"	"2"	"0"	"61"	"199"	"70"	"583"	"29"	"199"	"0"	"87"	"120"	"1"	"2"	"40"	"72"	"2583"	"558"	"765"	"912"	"12"	"0"	"38"	"121"	"106"	"36"	"833"	"249"	"7"	"24"	"25"	"13"	"35"	"4755"	"2573"	"94"	"179"	"237"	"38"	"7"	"738"	"10"	"203"	"11"	"106"	"1814"	"41"	"2"	"127"	"14"	"175"	"266"	"157"	"620"	"382"	"42"	"29"	"128"	"101"	"144"	"176"	"221"	"79"	"20"	"60"	"16"	"101"	"93"	"87"	"0"	"8"	"70"	"18"	"48"	"11"	"287"	"308"	"66"	"94"	"49"	"435"	"12"	"105"	"53"	"0"	"53"	"576"	"1085"	"101"	"311"	"256"	"11"	"718"	"127"	"53"	"78"	"16"	"2293"	"40"	"272"	"10"	"292"	"5"	"13"	"35"	"148"	"192"	"10"	"153"	"189"	"70"	"16"	"8"	"2"	"14"	"195"	"122"	"173"	"54"	"14"	"0"	"118"	"1142"	"22"	"19"	"1201"	"28"	"60"	"70"	"138"	"0"	"97"	"16"	"14"	"53"	"10"	"1"	"66"	"48"	"63"	"106"	"29"	"89"	"1003"	"15"	"30"	"2"	"2"	"0"	"6"	"58"	"26"	"23"	"26"	"20"	"250"	"0"	"259"	"45"	"258"	"6"	"8"	"269"	"2"	"2063"	"19"	"31"	"55"	"9"	"9"	"195"	"130"	"41"	"2"	"45"	"0"	"91"	"343"	"12"	"9"	"59"	"347"	"41"	"457"	"563"	"26"	"81"	"8"	"38"	"91"	"34"	"164"	"124"	"40"	"49"	"112"	"17"	"0"	"5"	"799"	"206"	"81"	"212"	"34"	"13"	"57"	"1"	"6"	"2621"	"6551"	"19"	"45"	"1442"	"294"	"875"	"2453"	"57"	"15"	"1435"	"73"	"50"	"60"	"85"	"0"	"6"	"138"	"110"	"444"	"2344"	"32"	"44"	"218"	"43"	"14"	"2119"	"0"	"0"	"4"	"8"	"22"	"34"	"41"	"3"	"138"	"1"	"92"	"7"	"821"	"179"	"2"	"6"	"244"	"1"	"110"	"1197"	"93"	"40"	"199"	"133"	"107"	"203"	"33"	"6"	"4"	"0"	"52"	"376"	"288"	"9"	"12"	"0"	"1042"	"160"	"82"	"395"	"21"	"12"	"9"	"1469"	"399"	"48"	"67"	"2"	"306"	"185"	"285"	"1"	"337"	"338"	"464"	"270"	"42"	"392"	"16"	"0"	"54"	"20"	"22"	"278"	"213"	"26"	"304"	"68"	"1"	"87"	"28"	"2"	"82"	"81"	"296"	"18"	"4"	"47"	"33"	"0"	"40"	"2"	"76"	"4"	"16"	"4619"	"132"	"23"	"21"	"408"	"872"	"53"	"195"	"43"	"1"	"8"	"196"	"24"	"0"	"239"	"236"	"2695"	"2068"	"266"	"154"	"2"	"41"	"9"	"679"	"19"	"83"	"38"	"385"	"281"	"6"	"392"	"208"	"16"	"108"	"616"	"572"	"103"	"11"	"384"	"126"	"97"	"19"	"1"	"111"	"63"	"139"	"804"	"14"	"17"	"10"	"144"	"31"	"116"	"128"	"497"	"113"	"703"	"0"	"0"	"352"	"92"	"122"	"54"	"3"	"112"	"6225"	"24"	"73"	"115"	"0"	"9"	"274"	"73"	"198"	"84"	"1850"	"40"	"419"	"760"	"67"	"7"	"0"	"149"	"143"	"38"	"1376"	"245"	"82"	"89"	"150"	"15"	"14"	"297"	"0"	"0"	"0"	"0"	"0"	"0"	"0"	"0"	"212"	"148"	"0"	"66"	"299"	"438"	"82"	"5"	"78"	"0"	"5"	"0"	"0"	"121"	"0"	"0"	"0"	"0"	"0"	"178"	"10"	"584"	"85"	"178"	"49"	"1119"	"11"	"77"	"263"	"63"	"33"	"86"	"4"	"3"	"109"	"34"	"33"	"220"	"945"	"146"	"343"	"122"	"5"	"22"	"258"	"66"	"20"	"28"	"6"	"194"	"38"	"20"	"45"	"202"	"195"	"1093"	"38"	"862"	"146"	"67"	"45"	"804"	"3"	"4"	"9"	"28"	"67"	"57"	"111"	"427"	"30"	"288"	"25"	"141"	"147"	"7"	"8"	"9"	"7"	"8"	"58"	"0"	"0"	"0"	"93"	"243"	"162"	"23"	"532"	"63"	"40"	"0"	"0"	"0"	"1"	"6"	"0"	"14"	"5"	"129"	"11"	"60"	"9"	"568"	"32"	"6"	"65"	"64"	"330"	"167"	"119"	"41"	"24"	"0"	"3"	"129"	"1"	"695"	"1"	"6786"	"110"	"0"	"1"	"64"	"10"	"38"	"33"	"19"	"44"	"190"	"1"	"7"	"100"	"0"	"26"	"295"	"760"	"51"	"227"	"135"	"230"	"544"	"361"	"153"	"37"	"11"	"27"	"11"	"7"	"30"	"1646"	"39"	"116"	"105"	"1550"	"19"	"54"	"12"	"24"	"204"	"1"	"0"	"88"	"0"	"44"	"53"	"189"	"54"	"20"	"106"	"0"	"434"	"34"	"0"	"0"	"119"	"1252"	"0"	"0"	"0"	"0"	"186"	"83"	"115"	"351"	"1458"	"4"	"0"	"0"	"0"	"0"	"0"	"17"	"15"	"10"	"94"	"2"	"1"	"589"	"5"	"186"	"91"	"512"	"569"	"79"	"89"	"166"	"2"	"0"	"794"	"10"	"222"	"0"	"2"	"0"	"861"	"7"	"110"	"39"	"463"	"87"	"106"	"151"	"0"	"0"	"384"	"163"	"6137"	"114"	"3"	"59"	"1"	"1"	"18"	"0"	"0"	"0"	"93"	"101"	"993"	"4"	"29"	"92"	"37"	"77"	"92"	"133"	"0"	"0"	"45"	"0"	"0"	"97"	"49"	"21"	"36"	"284"	"211"	"0"	"0"	"26"	"58"	"324"	"0"	"16"	"55"	"100"	"66"	"0"	"15"	"630"	"13"	"66"	"17"	"117"	"19"	"73"	"124"	"41"	"439"	"555"	"723"	"25"	"317"	"112"	"71"	"39"	"40"	"28"	"7"	"37"	"47"	"53"	"281"	"75"	"0"	"422"	"503"	"25"	"9"	"252"	"623"	"38"	"26"	"7"	"101"	"11"	"45"	"16"	"1"	"1"	"4"	"16"	"68"	"1062"	"317"	"78"	"128"	"48"	"37"	"7"	"55"	"129"	"48"	"132"	"52"	"1"	"26"	"184"	"174"	"130"	"67"	"20"	"311"	"647"	"41"	"708"	"33"	"3"	"222"	"210"	"27"	"139"	"29"	"14"	"10"	"12"	"15"	"2"	"4"	"12"	"0"	"245"	"94"	"336"	"57"	"312"	"31"	"49"	"122"	"360"	"0"	"19"	"310"	"61"	"27"	"1"	"26"	"0"	"3"	"1416"	"2124"	"1"	"21"	"194"	"11"	"166"	"113"	"194"	"66"	"368"	"525"	"40"	"75"	"16"	"1008"	"136"	"0"	"972"	"26"	"111"	"78"	"23"	"0"	"1"	"0"	"0"	"0"	"0"	"0"	"0"	"0"	"0"	"1"	"0"	"0"	"0"	"0"	"0"	"730"	"1"	"3"	"15"	"57"	"1"	"157"	"22"	"89"	"22"	"8"	"22"	"24"	"253"	"37"	"17"	"58"	"1"	"1"	"0"	"13"	"29"	"0"	"187"	"107"	"137"	"111"	"0"	"141"	"252"	"37"	"98"	"31"	"16"	"67"	"74"	"303"	"52"	"227"	"160"	"1298"	"58"	"14"	"1201"	"21"	"237"	"1701"	"24"	"2"	"30"	"97"	"2"	"145"	"369"	"392"	"101"	"4"	"286"	"34"	"737"	"44"	"31"	"300"	"55"	"58"	"157"	"28"	"5"	"2"	"66"	"64"	"0"	"1492"	"1579"	"62"	"200"	"15"	"209"	"47"	"99"	"136"	"31"	"4"	"0"	"42"	"3"	"142"	"30"	"0"	"0"	"113"	"31"	"1"	"53"	"25"	"62"	"17"	"7"	"40"	"56"	"121"	"72"	"17"	"9"	"10"	"196"	"21"	"452"	"69"	"50"	"324"	"11"	"840"	"8"	"49"	"1"	"0"	"261"	"430"	"34"	"170"	"665"	"298"	"85"	"30"	"51"	"266"	"2"	"155"	"11"	"6"	"187"	"166"	"235"	"70"	"11"	"74"	"17"	"0"	"40"	"50"	"248"	"220"	"538"	"726"	"79"	"63"	"290"	"225"	"275"	"144"	"275"	"0"	"242"	"153"	"691"	"1030"	"135"	"1443"	"34"	"156"	"14"	"462"	"0"	"23"	"5"	"1"	"2"	"70"	"0"	"298"	"15"	"36"	"368"	"11"	"21"	"1"	"52"	"12"	"46"	"182"	"240"	"619"	"12"	"157"	"697"	"95"	"100"	"9"	"60"	"1"	"4"	"783"	"36"	"39"	"2"	"170"	"21"	"51"	"32"	"344"	"10"	"17"	"501"	"154"	"4"	"3"	"13"	"20"	"473"	"201"	"92"	"49"	"260"	"48"	"130"	"10"	"112"	"25"	"14"	"12"	"17"	"218"	"13"	"33"	"41"	"21"	"100"	"85"	"18"	"200"	"53"	"18"	"80"	"125"	"23"	"153"	"30"	"33"	"42"	"50"	"10"	"1"	"13"	"161"	"32"	"649"	"74"	"10"	"89"	"38"	"51"	"20"	"17"	"10"	"171"	"57"	"235"	"98"	"487"	"34"	"1183"	"85"	"25"	"7"	"7"	"99"	"18"	"0"	"1"	"49"	"252"	"40"	"14"	"4"	"70"	"48"	"92"	"41"	"40"	"1049"	"119"	"14"	"2"	"237"	"57"	"240"	"0"	"42"	"81"	"211"	"30"	"57"	"79"	"520"	"22"	"1"	"21"	"26"	"1225"	"1107"	"118"	"84"	"78"	"44"	"8"	"366"	"5"	"66"	"94"	"578"	"106"	"17"	"319"	"5"	"41"	"0"	"54"	"41"	"0"	"12"	"62"	"7"	"782"	"447"	"29"	"571"	"185"	"199"	"13"	"63"	"88"	"194"	"60"	"0"	"13"	"0"	"14"	"303"	"729"	"0"	"335"	"435"	"149"	"29"	"1"	"0"	"156"	"26"	"287"	"0"	"4"	"43"	"101"	"73"	"479"	"1485"	"368"	"12"	"637"	"194"	"4"	"73"	"3"	"224"	"72"	"133"	"0"	"47"	"22"	"1"	"197"	"12"	"30"	"372"	"36"	"406"	"208"	"156"	"25"	"24"	"1071"	"59"	"10"	"38"	"726"	"19"	"197"	"102"	"25"	"46"	"19"	"2"	"5"	"3"	"2"	"35"	"986"	"15"	"11"	"30"	"249"	"64"	"45"	"202"	"1071"	"6"	"0"	"54"	"45"	"0"	"985"	"67"	"80"	"729"	"784"	"8"	"55"	"34"	"7"	"29"	"44"	"2"	"0"	"56"	"26"	"4"	"21"	"165"	"13"	"239"	"148"	"144"	"12"	"76"	"0"	"712"	"260"	"0"	"0"	"365"	"128"	"58"	"40"	"28"	"121"	"95"	"251"	"308"	"72"	"88"	"19"	"126"	"342"	"326"	"80"	"65"	"66"	"346"	"617"	"371"	"12"	"83"	"39"	"162"	"149"	"81"	"54"	"49"	"460"	"11"	"6"	"10"	"11"	"6"	"0"	"5"	"14"	"186"	"282"	"765"	"138"	"105"	"48"	"334"	"1960"	"221"	"1789"	"0"	"34"	"64"	"1"	"1"	"18"	"1"	"73"	"130"	"23"	"0"	"0"	"1"	"248"	"419"	"405"	"1"	"0"	"15"	"500"	"4"	"90"	"41"	"307"	"35"	"13"	"206"	"17"	"17"	"333"	"42"	"62"	"10"	"188"	"329"	"141"	"73"	"234"	"52"	"27"	"590"	"1"	"3"	"115"	"6"	"11"	"95"	"393"	"3"	"489"	"198"	"93"	"207"	"1"	"68"	"124"	"47"	"37"	"212"	"17"	"13"	"22"	"89"	"0"	"47"	"330"	"15"	"0"	"178"	"87"	"18"	"13"	"72"	"63"	"459"	"5"	"70"	"37"	"153"	"0"	"2"	"311"	"8331"	"27"	"1"	"2"	"0"	"40"	"0"	"191"	"1962"	"82"	"1674"	"20"	"537"	"461"	"59"	"51"	"375"	"2"	"63"	"2"	"22"	"44"	"924"	"93"	"2"	"6"	"6"	"38"	"99"	"0"	"54"	"0"	"105"	"9"	"76"	"279"	"305"	"372"	"45"	"277"	"16"	"0"	"2"	"378"	"1667"	"3094"	"2114"	"16"	"0"	"4842"	"51"	"53"	"88"	"13"	"1731"	"6334"	"561"	"33"	"531"	"341"	"253"	"2"	"8"	"161"	"45"	"89"	"65"	"364"	"1687"	"7"	"0"	"0"	"2"	"21"	"8"	"270"	"1510"	"2"	"111"	"2"	"6"	"89"	"26"	"147"	"141"	"32"	"22"	"140"	"265"	"93"	"10"	"64"	"6"	"61"	"16"	"63"	"577"	"387"	"0"	"199"	"42"	"252"	"42"	"0"	"49"	"0"	"1373"	"0"	"0"	"231"	"20"	"71"	"77"	"8"	"40"	"3"	"61"	"817"	"244"	"46"	"3"	"0"	"1093"	"107"	"35"	"173"	"145"	"404"	"39"	"31"	"42"	"45"	"1293"	"38"	"421"	"265"	"279"	"145"	"37"	"1216"	"21"	"54"	"0"	"8"	"108"	"140"	"3"	"76"	"6"	"928"	"412"	"326"	"13"	"478"	"44"	"1"	"0"	"7"	"0"	"0"	"0"	"1"	"74"	"1"	"24"	"168"	"41"	"402"	"108"	"45"	"851"	"110"	"33"	"55"	"19"	"21"	"25"	"716"	"17"	"45"	"33"	"52"	"148"	"0"	"4"	"30"	"45"	"2"	"144"	"215"	"17"	"101"	"116"	"52"	"75"	"26"	"11"	"61"	"105"	"287"	"18"	"365"	"77"	"98"	"11"	"1008"	"181"	"7"	"174"	"124"	"119"	"1"	"4"	"70"	"149"	"0"	"73"	"468"	"26"	"106"	"329"	"10"	"51"	"48"	"111"	"32"	"17"	"45"	"1"	"29"	"51"	"89"	"50"	"5"	"89"	"78"	"29"	"23"	"67"	"40"	"47"	"83"	"444"	"7"	"191"	"182"	"43"	"787"	"92"	"56"	"0"	"6190"	"4732"	"319"	"0"	"4"	"23"	"48"	"12"	"154"	"7"	"12"	"433"	"7"	"12"	"283"	"3"	"0"	"30"	"31"	"93"	"9"	"46"	"13"	"147"	"18"	"3"	"81"	"9"	"0"	"128"	"364"	"324"	"685"	"28"	"726"	"37"	"101"	"19"	"97"	"7"	"12"	"2"	"1"	"0"	"2331"	"159"	"6"	"527"	"1031"	"216"	"1420"	"26"	"44"	"436"	"565"	"28"	"203"	"731"	"20"	"454"	"163"	"410"	"195"	"65"	"628"	"835"	"30"	"614"	"51"	"3655"	"175"	"50"	"626"	"28"	"1573"	"445"	"4"	"20"	"0"	"26"	"142"	"1"	"133"	"41"	"310"	"0"	"371"	"53"	"157"	"148"	"7158"	"52"	"1577"	"242"	"88"	"0"	"0"	"0"	"0"	"212"	"54"	"0"	"7"	"373"	"31"	"151"	"4"	"1"	"572"	"4"	"184"	"5"	"39"	"96"	"0"	"209"	"428"	"56"	"130"	"3"	"2"	"3"	"1"	"695"	"0"	"97"	"40"	"18"	"120"	"77"	"89"	"20"	"27"	"107"	"51"	"20"	"6"	"1034"	"30"	"4"	"480"	"926"	"581"	"73"	"292"	"147"	"93"	"93"	"12"	"28"	"4"	"264"	"351"	"40"	"1"	"2010"	"27"	"24"	"138"	"23"	"266"	"35"	"164"	"997"	"48"	"330"	"192"	"607"	"54"	"226"	"3"	"132"	"6"	"181"	"4"	"66"	"39"	"43"	"299"	"78"	"4"	"2"	"26"	"546"	"116"	"15"	"86"	"27"	"36"	"128"	"111"	"8"	"31"	"269"	"374"	"3"	"30"	"29"	"3"	"44"	"33"	"17"	"62"	"589"	"8"	"36"	"4"	"31"	"12"	"0"	"0"	"211"	"33"	"9"	"12"	"4"	"3"	"1"	"0"	"0"	"29"	"4"	"10"	"0"	"93"	"0"	"0"	"0"	"1"	"0"	"247"	"445"	"37"	"153"	"59"	"34"	"25"	"55"	"17"	"75"	"193"	"46"	"94"	"202"	"17"	"156"	"673"	"291"	"0"	"464"	"0"	"7"	"221"	"0"	"0"	"0"	"50"	"1"	"17"	"20"	"51"	"239"	"118"	"351"	"28"	"143"	"93"	"149"	"939"	"3256"	"25"	"3"	"0"	"844"	"314"	"3084"	"14"	"16"	"1091"	"66"	"170"	"29"	"5"	"7"	"1647"	"206"	"229"	"5"	"108"	"43"	"609"	"21"	"1"	"48"	"41"	"316"	"1"	"79"	"5"	"154"	"311"	"108"	"31"	"48"	"58"	"5"	"603"	"3"	"1151"	"143"	"37"	"0"	"65"	"37"	"1"	"0"	"1"	"449"	"60"	"54"	"343"	"51"	"0"	"0"	"292"	"18"	"28"	"0"	"0"	"276"	"375"	"401"	"923"	"168"	"18"	"0"	"0"	"9"	"0"	"24"	"0"	"6"	"81"	"9"	"190"	"3"	"8"	"51"	"5"	"141"	"768"	"0"	"5"	"30"	"184"	"6"	"23"	"0"	"69"	"590"	"1"	"86"	"49"	"3"	"207"	"15"	"279"	"0"	"61"	"0"	"1"	"558"	"3849"	"89"	"20"	"65"	"92"	"0"	"213"	"413"	"16"	"699"	"63"	"135"	"16"	"75"	"53"	"1"	"3"	"8"	"44"	"1"	"0"	"1"	"0"	"35"	"9"	"26"	"1"	"0"	"4"	"18"	"47"	"13"	"56"	"336"	"662"	"1241"	"3"	"33"	"5"	"342"	"193"	"26"	"25"	"139"	"11"	"25"	"185"	"19"	"14"	"22"	"1971"	"334"	"13"	"92"	"8"	"49"	"18"	"99"	"538"	"24"	"129"	"125"	"195"	"5"	"21"	"241"	"25"	"149"	"23"	"138"	"71"	"24"	"2"	"8"	"1"	"0"	"1"	"2"	"208"	"45"	"26"	"99"	"8"	"0"	"36"	"888"	"12"	"23"	"0"	"20"	"0"	"366"	"190"	"20"	"92"	"20"	"11"	"135"	"12"	"20"	"116"	"298"	"18"	"5"	"273"	"8"	"5"	"114"	"32"	"226"	"48"	"0"	"39"	"149"	"200"	"1380"	"176"	"24"	"30"	"176"	"24"	"61"	"0"	"936"	"100"	"670"	"861"	"14"	"283"	"17"	"289"	"1145"	"883"	"90"	"9"	"0"	"55"	"5"	"81"	"110"	"81"	"654"	"533"	"106"	"33"	"3"	"8"	"237"	"96"	"3"	"901"	"14"	"1477"	"993"	"56"	"16"	"19"	"41"	"241"	"348"	"19"	"78"	"91"	"129"	"40"	"556"	"16"	"30"	"7"	"3"	"31"	"34"	"254"	"0"	"99"	"1011"	"22"	"9"	"91"	"14"	"294"	"23"	"17"	"78"	"46"	"592"	"17"	"471"	"29"	"50"	"37"	"0"	"21"	"30"	"65"	"90"	"1"	"47"	"43"	"201"	"29"	"27"	"256"	"26"	"2"	"315"	"3"	"56"	"688"	"60"	"2215"	"8"	"8"	"95"	"2"	"69"	"583"	"954"	"85"	"189"	"39"	"712"	"47"	"95"	"162"	"220"	"132"	"6"	"5"	"208"	"199"	"445"	"106"	"57"	"46"	"59"	"19"	"8"	"7"	"15"	"203"	"236"	"14"	"39"	"0"	"11"	"1379"	"188"	"106"	"86"	"179"	"6"	"22"	"59"	"5"	"652"	"60"	"152"	"53"	"0"	"147"	"24"	"283"	"63"	"20"	"461"	"37"	"284"	"945"	"72"	"272"	"87"	"21"	"38"	"389"	"65"	"204"	"253"	"11"	"1"	"226"	"9"	"5"	"118"	"617"	"6971"	"142"	"2"	"1"	"137"	"19"	"172"	"209"	"87"	"918"	"431"	"21"	"804"	"130"	"1897"	"52"	"0"	"1"	"71"	"0"	"7907"	"1310"	"40"	"3"	"187"	"31"	"70"	"24"	"80"	"40"	"218"	"0"	"77"	"38"	"62"	"314"	"121"	"7"	"247"	"119"	"131"	"1"	"2039"	"388"	"828"	"0"	"0"	"331"	"63"	"76"	"83"	"730"	"2082"	"85"	"396"	"73"	"287"	"76"	"51"	"125"	"7"	"46"	"122"	"612"	"9"	"53"	"2"	"52"	"484"	"226"	"62"	"1"	"173"	"882"	"16"	"79"	"92"	"85"	"85"	"20"	"20"	"40"	"221"	"3144"	"111"	"225"	"8"	"157"	"115"	"0"	"783"	"75"	"11"	"55"	"6"	"214"	"0"	"492"	"39"	"629"	"72"	"551"	"59"	"518"	"112"	"10"	"15"	"28"	"9"	"167"	"43"	"102"	"29"	"4"	"18"	"212"	"0"	"452"	"13"	"467"	"12"	"31"	"1"	"24"	"1"	"29"	"296"	"152"	"151"	"22"	"267"	"114"	"162"	"13"	"31"	"0"	"108"	"173"	"37"	"77"	"19"	"790"	"26"	"35"	"48"	"359"	"68"	"168"	"396"	"343"	"361"	"27"	"220"	"114"	"225"	"1"	"54"	"211"	"43"	"69"	"18"	"25"	"1"	"58"	"6"	"36"	"18"	"2"	"25"	"0"	"7"	"48"	"250"	"186"	"32"	"244"	"22"	"56"	"3"	"295"	"15"	"192"	"3"	"272"	"0"	"63"	"72"	"2"	"295"	"93"	"35"	"146"	"79"	"103"	"9"	"49"	"261"	"381"	"167"	"200"	"779"	"92"	"23"	"421"	"259"	"20"	"227"	"103"	"98"	"21"	"78"	"156"	"121"	"74"	"46"	"84"	"420"	"1195"	"83"	"35"	"0"	"0"	"0"	"19"	"36"	"1251"	"146"	"169"	"34"	"269"	"22"	"157"	"138"	"0"	"6"	"338"	"526"	"439"	"18"	"75"	"220"	"209"	"47"	"21"	"354"	"113"	"18"	"2"	"28"	"24"	"1"	"0"	"0"	"1"	"0"	"0"	"0"	"70"	"162"	"19"	"65"	"6"	"286"	"14"	"0"	"128"	"195"	"42"	"2"	"5"	"158"	"27"	"35"	"72"	"46"	"513"	"0"	"28"	"9"	"1749"	"0"	"61"	"381"	"281"	"2624"	"17"	"41"	"132"	"797"	"531"	"262"	"4144"	"264"	"132"	"1"	"141"	"327"	"61"	"41"	"49"	"17"	"148"	"39"	"34"	"256"	"247"	"2"	"22"	"296"	"273"	"24"	"2074"	"32"	"218"	"35"	"146"	"18"	"6"	"96"	"136"	"27"	"168"	"23"	"69"	"34"	"0"	"0"	"251"	"94"	"417"	"101"	"312"	"92"	"386"	"131"	"70"	"202"	"383"	"56"	"760"	"55"	"72"	"0"	"5930"	"18"	"627"	"163"	"54"	"77"	"13"	"113"	"2"	"1"	"304"	"23"	"618"	"322"	"16"	"76"	"1374"	"254"	"37"	"14"	"1619"	"161"	"51"	"3099"	"280"	"190"	"0"	"108"	"241"	"100"	"415"	"73"	"13"	"7523"	"38"	"2"	"0"	"274"	"924"	"8"	"123"	"232"	"35"	"172"	"136"	"21"	"0"	"78"	"258"	"1"	"0"	"1455"	"214"	"43"	"31"	"248"	"56"	"28"	"44"	"103"	"133"	"134"	"6"	"157"	"586"	"17"	"185"	"62"	"18"	"280"	"1"	"37"	"133"	"593"	"1434"	"156"	"11"	"41"	"324"	"339"	"87"	"368"	"24"	"767"	"372"	"464"	"16"	"22"	"40"	"237"	"180"	"30"	"252"	"690"	"30"	"45"	"24"	"48"	"11"	"1"	"314"	"14"	"6"	"199"	"12"	"4"	"146"	"1066"	"28"	"33"	"122"	"19"	"96"	"66"	"59"	"33"	"12"	"6"	"114"	"5"	"11"	"288"	"45"	"1"	"89"	"300"	"12"	"70"	"51"	"7"	"6"	"36"	"0"	"103"	"5"	"163"	"39"	"0"	"4"	"1"	"4"	"3"	"1"	"24"	"74"	"334"	"31"	"171"	"2"	"0"	"2"	"20"	"51"	"334"	"1791"	"75"	"184"	"33"	"24"	"546"	"7"	"5"	"90"	"34"	"391"	"78"	"0"	"706"	"497"	"194"	"43"	"563"	"58"	"178"	"109"	"18"	"27"	"331"	"45"	"439"	"33"	"1331"	"19"	"317"	"176"	"4"	"70"	"51"	"167"	"120"	"2"	"2"	"342"	"4"	"9"	"168"	"26"	"109"	"72"	"9"	"8"	"0"	"32"	"43"	"52"	"1378"	"68"	"23"	"1"	"40"	"45"	"8"	"0"	"73"	"48"	"33"	"236"	"20"	"2"	"126"	"77"	"328"	"11"	"433"	"116"	"0"	"137"	"128"	"1462"	"0"	"0"	"0"	"0"	"0"	"0"	"0"	"0"	"0"	"0"	"0"	"0"	"0"	"0"	"0"	"0"	"0"	"9"	"149"	"102"	"44"	"318"	"698"	"3"	"53"	"124"	"40"	"255"	"17"	"84"	"968"	"164"	"83"	"50"	"28"	"190"	"70"	"6"	"0"	"0"	"0"	"132"	"10"	"8"	"112"	"182"	"33"	"13"	"43"	"32"	"13"	"168"	"0"	"59"	"387"	"1116"	"110"	"1810"	"7"	"167"	"55"	"41"	"7"	"12"	"307"	"54"	"21"	"91"	"10"	"2"	"218"	"82"	"369"	"30"	"282"	"16"	"323"	"115"	"146"	"6"	"54"	"38"	"164"	"252"	"30"	"9"	"79"	"127"	"137"	"235"	"0"	"18"	"66"	"314"	"240"	"135"	"186"	"4"	"2"	"57"	"23"	"33"	"50"	"32"	"308"	"376"	"74"	"11"	"803"	"12"	"246"	"48"	"14"	"94"	"264"	"45"	"110"	"1238"	"138"	"54"	"19"	"31"	"3"	"9"	"10"	"33"	"13"	"33"	"47"	"133"	"918"	"924"	"6"	"216"	"12"	"9"	"190"	"2"	"55"	"433"	"283"	"0"	"4"	"0"	"0"	"0"	"0"	"0"	"0"	"0"	"138"	"162"	"683"	"81"	"243"	"109"	"50"	"193"	"6"	"251"	"41"	"25"	"39"	"0"	"113"	"2"	"378"	"0"	"145"	"9"	"6"	"521"	"25"	"58"	"57"	"397"	"523"	"2595"	"0"	"29"	"16"	"134"	"783"	"5"	"4"	"69"	"132"	"53"	"184"	"750"	"58"	"89"	"522"	"22"	"4"	"0"	"134"	"12"	"0"	"467"	"170"	"116"	"13"	"52"	"37"	"37"	"459"	"25"	"745"	"1"	"6"	"108"	"901"	"163"	"2271"	"193"	"106"	"13"	"71"	"181"	"54"	"362"	"95"	"40"	"22"	"269"	"168"	"30"	"554"	"39"	"4"	"49"	"4"	"535"	"7"	"489"	"111"	"132"	"2787"	"118"	"178"	"327"	"95"	"57"	"145"	"14"	"505"	"389"	"101"	"14"	"33"	"39"	"908"	"117"	"633"	"55"	"52"	"85"	"4"	"78"	"1544"	"33"	"124"	"1051"	"430"	"347"	"288"	"106"	"181"	"129"	"1556"	"1482"	"363"	"170"	"413"	"485"	"27"	"1612"	"165"	"659"	"243"	"101"	"449"	"2552"	"30"	"125"	"232"	"530"	"445"	"21"	"0"	"337"	"791"	"680"	"33"	"154"	"1385"	"182"	"142"	"50"	"5"	"296"	"56"	"888"	"46"	"170"	"411"	"24"	"780"	"274"	"75"	"725"	"1031"	"150"	"148"	"425"	"147"	"122"	"7"	"355"	"0"	"221"	"3"	"47"	"41"	"405"	"33"	"7"	"271"	"364"	"1955"	"30"	"200"	"4"	"67"	"2"	"0"	"845"	"1354"	"0"	"0"	"14"	"24"	"23"	"3"	"963"	"9"	"99"	"2"	"0"	"7"	"0"	"0"	"0"	"12"	"0"	"14"	"20"	"1"	"2"	"0"	"0"	"2"	"0"	"497"	"1"	"0"	"103"	"0"	"236"	"49"	"0"	"346"	"73"	"57"	"282"	"40"	"3"	"1"	"0"	"0"	"30"	"120"	"0"	"5"	"46"	"17"	"1"	"54"	"363"	"27"	"63"	"237"	"810"	"280"	"2"	"56"	"348"	"0"	"45"	"653"	"66"	"29"	"1"	"33"	"0"	"0"	"443"	"5"	"3"	"178"	"53"	"329"	"49"	"4"	"0"	"3"	"0"	"1084"	"124"	"39"	"353"	"23"	"15"	"78"	"123"	"10"	"431"	"0"	"0"	"0"	"0"	"695"	"0"	"0"	"69"	"9"	"0"	"0"	"0"	"0"	"512"	"1"	"0"	"0"	"670"	"7"	"5"	"14"	"7"	"286"	"0"	"0"	"0"	"233"	"1"	"0"	"0"	"21"	"115"	"281"	"718"	"202"	"229"	"88"	"0"	"0"	"0"	"0"	"0"	"0"	"0"	"0"	"0"	"26"	"0"	"14"	"5936"	"185"	"3"	"1"	"0"	"0"	"1"	"1"	"30"	"14"	"170"	"61"	"5"	"2"	"0"	"0"	"2"	"0"	"270"	"27"	"170"	"0"	"61"	"452"	"1"	"0"	"1"	"0"	"0"	"0"	"0"	"0"	"0"	"0"	"0"	"0"	"0"	"3"	"0"	"2"	"0"	"0"	"0"	"0"	"0"	"0"	"3"	"1251"	"953"	"63"	"38"	"92"	"104"	"58"	"4196"	"5"	"0"	"0"	"2321"	"2"	"480"	"0"	"230"	"0"	"2"	"532"	"41"	"4"	"0"	"2"	"351"	"2"	"0"	"5"	"79"	"104"	"1"	"0"	"4"	"74"	"11"	"2033"	"1"	"0"	"134"	"10"	"1249"	"0"	"2"	"1"	"770"	"1485"	"304"	"99"	"66"	"855"	"1"	"5"	"334"	"37"	"14"	"1"	"27"	"1294"	"172"	"26"	"114"	"0"	"148"	"17"	"294"	"0"	"5"	"22"	"1115"	"55"	"635"	"359"	"18"	"190"	"485"	"25"	"182"	"368"	"6"	"7"	"32"	"112"	"0"	"127"	"1"	"0"	"91"	"5"	"64"	"468"	"12"	"0"	"123"	"279"	"1"	"3"	"22"	"35"	"185"	"20"	"3"	"37"	"7"	"245"	"24"	"41"	"1436"	"12"	"63"	"111"	"43"	"73"	"19"	"7"	"17"	"29"	"1115"	"106"	"76"	"173"	"129"	"104"	"61"	"132"	"37"	"31"	"67"	"416"	"14"	"359"	"73"	"456"	"106"	"1317"	"156"	"121"	"1"	"12"	"163"	"425"	"1228"	"187"	"24"	"2"	"14"	"4"	"197"	"36"	"30"	"2"	"35"	"2571"	"38"	"76"	"1"	"46"	"13"	"5"	"114"	"50"	"17"	"201"	"272"	"53"	"53"	"164"	"0"	"1365"	"12"	"80"	"26"	"28"	"0"	"6"	"65"	"167"	"750"	"1108"	"6"	"2386"	"187"	"112"	"1"	"1753"	"26"	"109"	"26"	"43"	"7"	"238"	"76"	"4"	"224"	"0"	"0"	"620"	"1"	"75"	"344"	"50"	"1181"	"22"	"3"	"0"	"8"	"131"	"56"	"3"	"43"	"1"	"0"	"0"	"152"	"126"	"1"	"20"	"236"	"23"	"47"	"11"	"58"	"110"	"42"	"3"	"1563"	"0"	"3195"	"961"	"47"	"0"	"7"	"11"	"0"	"1"	"363"	"2025"	"141"	"2"	"2"	"12"	"38"	"183"	"376"	"136"	"1"	"0"	"0"	"4"	"21"	"463"	"4"	"192"	"154"	"68"	"3"	"12"	"3"	"237"	"74"	"43"	"0"	"132"	"0"	"232"	"256"	"11"	"15"	"34"	"260"	"45"	"43"	"35"	"92"	"0"	"15"	"392"	"3"	"165"	"648"	"1"	"196"	"16"	"2"	"22"	"57"	"22"	"198"	"39"	"59"	"54"	"493"	"20"	"89"	"5"	"23"	"51"	"196"	"80"	"4"	"0"	"787"	"0"	"119"	"107"	"31"	"15"	"85"	"1817"	"18"	"68"	"55"	"0"	"0"	"13"	"19"	"248"	"0"	"20"	"77"	"550"	"2"	"188"	"12"	"44"	"1"	"1"	"472"	"0"	"8"	"6"	"106"	"6"	"56"	"7"	"0"	"2"	"37"	"2"	"0"	"0"	"1"	"3"	"2"	"16"	"142"	"30"	"183"	"1"	"1"	"77"	"48"	"1"	"119"	"4"	"5"	"160"	"60"	"11"	"10"	"2"	"2"	"14"	"46"	"205"	"101"	"29"	"127"	"0"	"10"	"0"	"0"	"90"	"610"	"1"	"5"	"28"	"24"	"314"	"1"	"1"	"1"	"31"	"0"	"2"	"7858"	"0"	"2257"	"0"	"0"	"1"	"1023"	"7247"	"0"	"45"	"2"	"0"	"0"	"0"	"0"	"0"	"490"	"0"	"4"	"0"	"0"	"4"	"2935"	"0"	"711"	"0"	"196066"	"0"	"2993"	"12"	"141"	"845"	"0"	"47"	"342"	"25"	"23"	"0"	"40"	"77"	"300"	"5"	"36"	"1"	"39"	"21"	"34"	"110"	"60"	"27"	"1118"	"11"	"180"	"115"	"55"	"80"	"163"	"3"	"11"	"275"	"3"	"220"	"1"	"92"	"2704"	"8"	"454"	"90"	"230"	"49"	"75"	"6"	"58"	"612"	"194"	"34"	"176"	"61"	"340"	"124"	"17"	"591"	"12"	"9"	"7"	"3"	"57"	"60"	"29"	"1"	"5"	"3"	"1"	"19"	"22"	"50"	"0"	"0"	"3"	"19"	"256"	"107"	"46"	"44"	"0"	"57"	"41"	"18"	"1789"	"0"	"255"	"98"	"2687"	"93"	"4"	"29"	"0"	"99"	"58"	"38"	"0"	"4"	"7"	"97"	"4"	"11"	"34"	"169"	"38"	"71"	"144"	"0"	"0"	"13"	"1"	"7"	"0"	"0"	"25"	"6"	"0"	"0"	"0"	"0"	"0"	"2"	"4"	"12"	"14"	"2"	"0"	"0"	"7"	"0"	"2"	"0"	"2"	"0"	"38"	"0"	"0"	"5"	"7"	"68"	"33"	"7"	"91"	"7"	"0"	"0"	"0"	"11"	"6"	"0"	"0"	"13"	"1"	"2"	"0"	"0"	"0"	"368"	"1"	"0"	"1"	"0"	"3"	"1"	"2"	"5"	"3"	"13"	"0"	"100"	"13"	"137"	"5"	"30"	"6"	"0"	"0"	"49"	"3"	"0"	"0"	"67"	"0"	"0"	"2"	"25"	"0"	"0"	"0"	"0"	"0"	"1"	"2"	"0"	"0"	"2"	"0"	"0"	"0"	"0"	"1"	"18"	"7"	"4"	"0"	"2"	"1"	"0"	"98"	"1"	"0"	"2"	"9"	"0"	"11"	"71"	"0"	"3"	"101"	"8"	"0"	"0"	"3"	"146"	"1"	"50"	"0"	"0"	"0"	"0"	"2"	"3"	"3"	"2"	"10"	"0"	"2"	"1"	"0"	"24"	"0"	"0"	"2"	"16"	"1"	"3"	"3"	"0"	"0"	"0"	"28"	"3"	"4"	"20"	"3"	"6"	"0"	"46"	"0"	"418"	"1"	"1"	"58"	"179"	"0"	"6"	"3"	"1276"	"84"	"1422"	"48"	"109"	"33"	"55"	"43"	"4"	"5"	"136"	"2"	"53"	"38"	"15"	"0"	"1"	"58"	"21"	"1"	"33"	"5"	"4"	"18"	"0"	"74"	"0"	"100"	"0"	"0"	"16"	"130"	"3"	"0"	"3"	"9"	"139"	"353"	"8"	"0"	"16"	"85"	"2"	"3"	"4853"	"0"	"1"	"0"	"0"	"10"	"33"	"25"	"4"	"22"	"16"	"27"	"18"	"1"	"42"	"1"	"0"	"11"	"0"	"5"	"5"	"5"	"18"	"44"	"0"	"2"	"2"	"0"	"0"	"0"	"0"	"1"	"63"	"0"	"4"	"145"	"3"	"1"	"52"	"1"	"0"	"1"	"11"	"13"	"44"	"91"	"122"	"12"	"37"	"7"	"7"	"155"	"22"	"24"	"0"	"0"	"190"	"90"	"61"	"5"	"10"	"1"	"3"	"21"	"371"	"8"	"0"	"0"	"18"	"0"	"0"	"1"	"2"	"2265"	"171"	"11"	"21"	"59"	"127"	"80"	"1"	"4"	"0"	"0"	"29"	"263"	"4"	"15"	"80"	"12"	"14"	"30"	"63"	"27"	"68"	"36"	"176"	"803"	"213"	"13"	"15"	"22"	"6"	"31"	"69"	"5"	"429"	"292"	"77"	"27"	"54"	"459"	"107"	"71"	"27"	"5"	"29"	"13"	"139"	"10"	"423"	"55"	"92"	"148"	"245"	"10"	"496"	"12"	"248"	"40"	"398"	"3159"	"149"	"13"	"1"	"365"	"244"	"93"	"1860"	"154"	"258"	"154"	"21"	"35"	"466"	"73"	"2"	"1"	"1"	"3"	"60"	"57"	"87"	"53"	"8"	"0"	"96"	"1"	"0"	"0"	"5"	"4"	"49"	"3"	"339"	"276"	"0"	"1"	"0"	"3"	"130"	"6"	"398"	"0"	"241"	"68"	"2"	"27"	"2"	"0"	"1"	"0"	"0"	"0"	"0"	"3"	"2"	"3"	"0"	"42"	"0"	"0"	"0"	"1"	"9"	"1"	"46"	"1"	"10"	"375"	"0"	"0"	"207"	"2"	"0"	"208"	"1"	"5"	"0"	"0"	"0"	"1"	"0"	"0"	"0"	"0"	"0"	"2"	"0"	"0"	"0"	"0"	"0"	"0"	"0"	"1"	"0"	"0"	"0"	"0"	"0"	"0"	"1"	"0"	"0"	"0"	"0"	"0"	"0"	"0"	"0"	"3"	"2"	"0"	"0"	"11"	"0"	"0"	"0"	"0"	"0"	"0"	"0"	"0"	"0"	"1"	"0"	"0"	"0"	"0"	"0"	"0"	"0"	"0"	"203"	"8"	"306"	"10"	"182"	"16"	"585"	"1"	"0"	"507"	"173"	"3"	"14"	"1213"	"35"	"402"	"226"	"97"	"495"	"188"	"49"	"48"	"6"	"482"	"201"	"272"	"23"	"98"	"24"	"1668"	"136"	"33"	"8"	"32"	"12"	"6"	"96"	"41"	"1025"	"1"	"0"	"0"	"521"	"0"	"2"	"7"	"38"	"220"	"3"	"0"	"0"	"106"	"124"	"254"	"46"	"4"	"62"	"0"	"22"	"6"	"1"	"1"	"14"	"7"	"40"	"2"	"3"	"6"	"5"	"60"	"2"	"65"	"378"	"297"	"167"	"121"	"347"	"185"	"72"	"35"	"381"	"2881"	"372"	"132"	"2"	"93"	"6"	"39"	"32"	"698"	"291"	"297"	"808"	"37"	"66"	"108"	"681"	"227"	"138"	"198"	"23"	"216"	"46"	"145"	"19"	"26"	"12"	"695"	"8565"	"756"	"37"	"125"	"31"	"26"	"2496"	"54"	"0"	"3063"	"14"	"379"	"377"	"89"	"49"	"1877"	"4"	"399"	"20"	"4"	"32"	"552"	"141"	"4"	"1"	"1134"	"3"	"213"	"418"	"1674"	"822"	"35"	"239"	"51"	"482"	"984"	"691"	"208"	"986"	"3003"	"34"	"0"	"342"	"166"	"242"	"293"	"2778"	"273"	"272"	"237"	"469"	"86"	"245"	"128"	"4"	"445"	"39"	"115"	"639"	"4"	"114"	"854"	"152"	"1911"	"2814"	"214"	"464"	"386"	"41"	"39"	"52"	"40"	"228"	"75"	"107"	"157"	"332"	"77"	"43"	"30"	"2"	"50"	"60"	"881"	"205"	"437"	"14"	"7"	"232"	"8"	"305"	"45"	"100"	"35"	"1"	"43"	"428"	"54"	"1"	"515"	"17"	"127"	"49"	"229"	"158"	"259"	"33"	"576"	"98"	"1763"	"23"	"1"	"43"	"199"	"2"	"0"	"0"	"5"	"0"	"0"	"9"	"3"	"5"	"15"	"16"	"74"	"0"	"400"	"27"	"144"	"324"	"103"	"439"	"8"	"47"	"242"	"732"	"66"	"5"	"189"	"67"	"140"	"419"	"13"	"0"	"15"	"6"	"436"	"52"	"62"	"261"	"22"	"12"	"26"	"323"	"83"	"35"	"662"	"349"	"44"	"289"	"4"	"68"	"242"	"235"	"303"	"6"	"162"	"11"	"0"	"448"	"0"	"1"	"24"	"12"	"19"	"14"	"24"	"33"	"2"	"29"	"283"	"42"	"62"	"0"	"539"	"139"	"547"	"600"	"23"	"4"	"820"	"18"	"74"	"161"	"139"	"372"	"184"	"81"	"83"	"123"	"1169"	"9800"	"1"	"67"	"42"	"248"	"38"	"76"	"0"	"28"	"99"	"0"	"0"	"0"	"0"	"0"	"0"	"0"	"0"	"0"	"0"	"0"	"0"	"0"	"1"	"0"	"1"	"0"	"2"	"1"	"0"	"0"	"0"	"343"	"5"	"6"	"10"	"121"	"4"	"207"	"59"	"0"	"151"	"21"	"13"	"48"	"245"	"40"	"0"	"133"	"856"	"25"	"14"	"21"	"56"	"14"	"140"	"35"	"11"	"144"	"43"	"14"	"307"	"117"	"310"	"191"	"2266"	"199"	"197"	"1126"	"172"	"21"	"82"	"3135"	"17"	"584"	"179"	"15"	"148"	"47"	"2"	"0"	"7"	"11"	"182"	"0"	"843"	"5"	"0"	"546"	"45"	"60"	"83"	"39"	"54"	"1"	"140"	"55"	"4"	"85"	"0"	"0"	"0"	"32"	"25"	"27"	"0"	"2"	"54"	"70"	"93"	"93"	"35"	"540"	"70"	"3"	"12"	"0"	"0"	"0"	"172"	"7"	"198"	"234"	"5730"	"355"	"65"	"68"	"40"	"31"	"0"	"0"	"14"	"27"	"250"	"102"	"131"	"71"	"135"	"0"	"36"	"3"	"22"	"0"	"81"	"41"	"93"	"20"	"99"	"2102"	"28"	"543"	"111"	"129"	"64"	"147"	"189"	"114"	"631"	"0"	"3"	"12"	"363"	"12"	"18"	"290"	"28"	"30"	"18"	"36"	"52"	"4047"	"134"	"68"	"101"	"2"	"64"	"212"	"57"	"97"	"105"	"21"	"31"	"33"	"26"	"132"	"1"	"8"	"0"	"4"	"0"	"0"	"12"	"4"	"18"	"1416"	"51"	"768"	"433"	"26"	"430"	"400"	"597"	"135"	"130"	"6"	"2487"	"405"	"93"	"120"	"181"	"51"	"25"	"34"	"605"	"14"	"134"	"11"	"10"	"100"	"320"	"141"	"13"	"175"	"0"	"154"	"1"	"320"	"44"	"94"	"104"	"60"	"31"	"85"	"19"	"1200"	"12"	"55"	"180"	"2"	"42"	"153"	"43"	"21"	"13"	"18"	"21"	"16"	"15"	"146"	"28"	"12"	"448"	"1748"	"31"	"321"	"99"	"2231"	"133"	"1"	"213"	"1102"	"171"	"124"	"2"	"90"	"2562"	"22"	"66"	"305"	"233"	"8"	"104"	"469"	"497"	"20"	"79"	"64"	"1252"	"2"	"1"	"0"	"0"	"0"	"0"	"123"	"517"	"0"	"0"	"0"	"3"	"20"	"28"	"132"	"3"	"172"	"90"	"308"	"82"	"179"	"1524"	"23"	"5"	"3"	"109"	"2"	"2"	"81"	"7"	"1140"	"745"	"100"	"1"	"0"	"1"	"1"	"0"	"55"	"164"	"122"	"817"	"106"	"0"	"105"	"2"	"0"	"0"	"7"	"14"	"6"	"40"	"24"	"374"	"23"	"54"	"11"	"621"	"78"	"663"	"63"	"0"	"14"	"82"	"363"	"657"	"904"	"3102"	"591"	"208"	"148"	"262"	"442"	"1182"	"30"	"91"	"565"	"659"	"0"	"1"	"46"	"228"	"94"	"174"	"178"	"1839"	"90"	"125"	"40"	"18"	"22"	"45"	"312"	"1969"	"1051"	"1724"	"1579"	"1832"	"844"	"236"	"83"	"51"	"14"	"80"	"14"	"1"	"1005"	"1743"	"153"	"508"	"160"	"1"	"2"	"22"	"1"	"0"	"0"	"0"	"1"	"7"	"283"	"137"	"154"	"166"	"491"	"379"	"93"	"93"	"0"	"1"	"258"	"183"	"0"	"1"	"0"	"110"	"14"	"2"	"18"	"3"	"655"	"38"	"114"	"9"	"66"	"91"	"628"	"64"	"53"	"65"	"103"	"856"	"198"	"473"	"4"	"43"	"9"	"369"	"2"	"46"	"7"	"91"	"145"	"133"	"165"	"0"	"108"	"308"	"1"	"1690"	"554"	"1"	"0"	"79"	"5"	"34"	"815"	"11971"	"35"	"1"	"0"	"3"	"37"	"38"	"143"	"0"	"0"	"22"	"232"	"331"	"45"	"373"	"6"	"117"	"260"	"40"	"923"	"2"	"7"	"3"	"722"	"9"	"51"	"213"	"19"	"94"	"1785"	"97"	"0"	"2"	"426"	"1247"	"16"	"69"	"20"	"45"	"123"	"549"	"91"	"7"	"212"	"841"	"61"	"4"	"70"	"0"	"0"	"169"	"69"	"0"	"233"	"60"	"65"	"4"	"955"	"28"	"18"	"2"	"16"	"132"	"0"	"88"	"47"	"107"	"56"	"270"	"1"	"9"	"3"	"0"	"110"	"0"	"8"	"10"	"295"	"0"	"8"	"45"	"243"	"48"	"287"	"487"	"108"	"261"	"260"	"15"	"328"	"204"	"24"	"16"	"99"	"15"	"7"	"6157"	"9"	"0"	"385"	"60"	"67"	"73"	"202"	"99"	"363"	"279"	"190"	"18"	"22"	"1"	"0"	"27"	"31"	"145"	"0"	"14"	"3"	"1142"	"2"	"51"	"527"	"46"	"9"	"105"	"232"	"28"	"61"	"77"	"25"	"50"	"24"	"300"	"55"	"87"	"3"	"26"	"28"	"63"	"7"	"77"	"63"	"395"	"216"	"23"	"132"	"67"	"5"	"7"	"62"	"153"	"1"	"85"	"79"	"217"	"2191"	"229"	"0"	"588"	"162"	"14"	"40"	"750"	"0"	"198"	"325"	"312"	"27"	"342"	"0"	"0"	"0"	"4"	"15"	"8"	"2"	"117"	"2"	"16"	"27"	"10"	"6"	"5"	"0"	"11"	"73"	"31"	"88"	"763"	"17"	"240"	"7"	"33"	"0"	"80"	"0"	"133"	"0"	"141"	"151"	"1"	"39"	"29"	"0"	"0"	"3113"	"103"	"166"	"712"	"427"	"0"	"1"	"77"	"318"	"0"	"1"	"115"	"12"	"24"	"6"	"0"	"10"	"0"	"5"	"2"	"32"	"27"	"32"	"5"	"775"	"17"	"881"	"9"	"3"	"36"	"181"	"3075"	"14"	"1"	"60"	"275"	"193"	"2"	"7"	"40"	"106"	"2"	"3"	"1"	"179"	"1"	"5"	"119"	"205"	"76"	"104"	"27"	"31"	"1"	"0"	"25"	"291"	"10"	"679"	"82"	"451"	"4581"	"553"	"432"	"756"	"333"	"26"	"615"	"749"	"35"	"516"	"152"	"16"	"65"	"0"	"72"	"0"	"3"	"0"	"0"	"50"	"0"	"139"	"0"	"12"	"16"	"7"	"2"	"1"	"21"	"1"	"66"	"0"	"26"	"1"	"52"	"0"	"79"	"23"	"2"	"102"	"0"	"7"	"7"	"0"	"213"	"55"	"70"	"91"	"234"	"211"	"1110"	"0"	"1"	"7"	"119"	"6"	"69"	"3"	"6"	"4"	"66"	"5"	"0"	"14"	"2"	"0"	"0"	"0"	"48"	"32"	"1"	"41"	"3"	"46"	"36"	"22"	"205"	"3"	"1"	"0"	"5"	"3"	"8"	"139"	"5"	"196"	"175"	"34"	"25"	"370"	"92"	"104"	"41"	"174"	"6"	"9"	"0"	"0"	"73"	"192"	"66"	"10"	"3"	"19"	"149"	"15"	"827"	"79"	"10"	"11"	"17"	"43"	"0"	"45"	"101"	"0"	"1"	"8"	"71"	"17"	"46"	"0"	"10"	"0"	"9"	"91"	"81"	"27"	"2"	"2"	"0"	"51"	"38"	"9849"	"31"	"42"	"9"	"0"	"79"	"33"	"60"	"9"	"135"	"55"	"14"	"11"	"161"	"3"	"320"	"1"	"1"	"0"	"0"	"3"	"6"	"4657"	"10"	"383"	"5"	"492"	"79"	"5"	"130"	"393"	"153"	"41"	"11"	"2"	"10"	"0"	"32"	"5"	"51"	"1"	"0"	"2"	"3"	"0"	"328"	"702"	"692"	"15"	"226"	"276"	"87"	"80"	"48"	"31"	"5"	"18"	"882"	"3"	"52"	"37"	"39"	"25"	"223"	"523"	"216"	"333"	"205"	"0"	"6"	"0"	"0"	"0"	"3"	"22"	"65"	"326"	"2039"	"15"	"4"	"46"	"224"	"20"	"21"	"25"	"80"	"36"	"0"	"1"	"0"	"770"	"75"	"0"	"97"	"212"	"187"	"146"	"32"	"67"	"1329"	"11"	"8"	"73"	"4"	"87"	"2"	"40"	"58"	"13"	"5"	"24"	"14"	"33"	"6"	"11"	"6"	"30"	"15"	"7"	"47"	"43"	"19"	"7"	"29"	"48"	"60"	"17"	"878"	"147"	"813"	"59"	"35"	"136"	"3"	"0"	"0"	"5"	"31"	"11"	"22"	"33"	"72"	"6"	"42"	"730"	"3"	"170"	"416"	"6"	"346"	"30"	"1"	"13"	"148"	"60"	"4"	"5"	"97"	"59"	"28"	"63"	"88"	"594"	"70"	"51"	"120"	"104"	"42"	"269"	"3"	"420"	"206"	"1"	"870"	"80"	"34"	"35"	"102"	"6"	"161"	"12"	"0"	"3"	"190"	"106"	"124"	"7"	"156"	"3756"	"781"	"6"	"0"	"0"	"1"	"92"	"3"	"0"	"1423"	"0"	"8"	"47"	"75"	"17"	"11"	"1307"	"160"	"28"	"103"	"423"	"247"	"4"	"3"	"95"	"128"	"15"	"10"	"3"	"3"	"692"	"7"	"43"	"55"	"19"	"452"	"161"	"151"	"41"	"199"	"0"	"1060"	"0"	"1"	"160"	"660"	"46"	"6"	"315"	"152"	"1187"	"0"	"0"	"38"	"7"	"0"	"30"	"112"	"0"	"22"	"19"	"170"	"136"	"0"	"344"	"26"	"1783"	"638"	"233"	"18"	"207"	"568"	"40"	"243"	"1236"	"96"	"47"	"234"	"333"	"50"	"93"	"16"	"170"	"19"	"30"	"46"	"54"	"179"	"5"	"7"	"43"	"21"	"141"	"9"	"309"	"324"	"75"	"51"	"0"	"0"	"18"	"521"	"565"	"357"	"5709"	"103"	"135"	"208"	"59"	"43"	"17"	"24"	"2"	"33"	"672"	"34"	"2"	"46"	"50"	"105"	"279"	"262"	"30"	"23"	"36"	"17"	"300"	"2"	"0"	"8"	"88"	"165"	"144"	"53"	"48"	"184"	"291"	"299"	"0"	"74"	"39"	"168"	"380"	"2"	"1"	"137"	"448"	"249"	"683"	"99"	"33"	"694"	"49"	"156"	"184"	"125"	"5"	"1"	"423"	"89"	"399"	"369"	"35"	"14"	"520"	"45"	"146"	"104"	"214"	"73"	"6"	"525"	"55"	"884"	"45"	"437"	"199"	"19"	"1"	"1346"	"255"	"290"	"410"	"2"	"21"	"343"	"32"	"163"	"14"	"86"	"133"	"0"	"105"	"286"	"17"	"1"	"37"	"32"	"28"	"20"	"1"	"44"	"65"	"37"	"4"	"41"	"243"	"100"	"152"	"45"	"192"	"166"	"95"	"10"	"8"	"7"	"12"	"125"	"141"	"119"	"31"	"256"	"10"	"19"	"234"	"159"	"106"	"49"	"26"	"366"	"11"	"0"	"173"	"269"	"409"	"60"	"21"	"254"	"0"	"17"	"100"	"280"	"111"	"0"	"342"	"483"	"1042"	"624"	"119"	"14"	"833"	"341"	"28"	"556"	"0"	"76"	"539"	"17"	"36"	"132"	"2"	"21"	"176"	"32"	"44"	"0"	"370"	"10"	"192"	"2125"	"128"	"31"	"49"	"4"	"59"	"21"	"16"	"178"	"787"	"641"	"25"	"313"	"0"	"252"	"285"	"93"	"1"	"1"	"31"	"49"	"150"	"23"	"44"	"121"	"3"	"6"	"184"	"15"	"30"	"203"	"34"	"0"	"227"	"9"	"80"	"80"	"146"	"52"	"1221"	"62"	"79"	"19"	"817"	"118"	"2"	"21"	"153"	"61"	"309"	"27"	"32"	"31"	"0"	"98"	"115"	"17"	"0"	"629"	"425"	"44"	"6"	"58"	"0"	"1"	"0"	"1002"	"15"	"347"	"49"	"172"	"4791"	"3798"	"68"	"24"	"0"	"13"	"1325"	"52"	"189"	"1"	"305"	"98"	"108"	"61"	"302"	"0"	"70"	"36"	"55"	"25"	"54"	"69"	"490"	"648"	"83"	"503"	"226"	"824"	"72"	"38"	"145"	"135"	"367"	"61"	"0"	"6"	"268"	"5"	"127"	"47"	"710"	"438"	"122"	"291"	"71"	"51"	"29"	"77"	"20"	"73"	"30"	"491"	"317"	"116"	"16"	"58"	"13"	"18"	"52"	"1"	"0"	"0"	"292"	"58"	"331"	"25"	"16"	"1045"	"63"	"0"	"361"	"23"	"39"	"165"	"36"	"408"	"0"	"62"	"17"	"26"	"15"	"2"	"6"	"84"	"29"	"20"	"174"	"16"	"58"	"6"	"27"	"376"	"229"	"409"	"4"	"280"	"1150"	"263"	"23"	"14"	"6"	"236"	"23"	"424"	"1"	"1094"	"2"	"49"	"31"	"67"	"431"	"733"	"265"	"1287"	"553"	"95"	"7"	"5"	"3"	"1"	"138"	"51"	"0"	"7"	"0"	"1"	"93"	"6"	"8"	"252"	"5"	"3"	"15"	"4"	"0"	"0"	"0"	"0"	"0"	"1"	"1"	"37"	"3"	"0"	"150"	"10"	"6"	"0"	"13"	"5"	"1"	"0"	"0"	"2"	"0"	"9"	"1"	"70"	"2"	"9"	"0"	"0"	"0"	"1"	"6"	"1"	"0"	"1"	"0"	"0"	"0"	"1"	"5"	"0"	"1"	"4"	"4"	"237"	"21"	"14"	"50"	"4"	"10"	"1"	"31"	"6"	"6"	"0"	"3"	"4"	"13"	"4"	"47"	"35"	"5"	"5"	"1"	"20"	"31"	"0"	"19"	"5"	"68"	"0"	"3"	"7"	"818"	"640"	"0"	"0"	"640"	"792"	"132"	"25"	"92"	"70"	"228"	"13"	"16"	"26"	"25"	"14"	"34"	"17"	"0"	"30"	"1"	"69"	"0"	"42"	"9"	"2"	"7"	"73"	"24"	"3"	"0"	"91"	"534"	"33"	"20"	"0"	"0"	"1"	"0"	"1"	"12"	"0"	"6"	"204"	"15"	"7"	"7"	"74"	"3"	"48"	"99"	"50"	"44"	"331"	"0"	"13"	"1"	"7"	"225"	"0"	"0"	"1"	"7"	"19"	"2"	"27"	"12"	"88"	"28"	"0"	"1"	"160"	"100"	"21"	"0"	"2"	"37"	"18"	"1"	"0"	"0"	"21"	"1112"	"164"	"219"	"24"	"3"	"26"	"271"	"91"	"50"	"28"	"13"	"172"	"0"	"1"	"50"	"0"	"3"	"1"	"0"	"193"	"6"	"0"	"1"	"2"	"0"	"88"	"39"	"45"	"27"	"14"	"7"	"35"	"1"	"5"	"27"	"89"	"335"	"1"	"361"	"62"	"469"	"172"	"114"	"22"	"10"	"330"	"0"	"2"	"70"	"23"	"7"	"192"	"77"	"1079"	"1"	"20"	"4"	"347"	"236"	"1"	"363"	"47"	"1052"	"32"	"84"	"9"	"59"	"327"	"21"	"6"	"262"	"125"	"153"	"69"	"169"	"71"	"37"	"90"	"3207"	"117"	"209"	"36"	"0"	"96"	"36"	"8"	"18"	"11"	"2"	"26"	"0"	"8"	"0"	"265"	"4"	"84"	"26"	"21"	"553"	"1"	"26"	"759"	"3879"	"57"	"23"	"128"	"35"	"23"	"0"	"0"	"671"	"24"	"5"	"7"	"13"	"33"	"66"	"0"	"28"	"3"	"79"	"0"	"21"	"203"	"24"	"79"	"13"	"39"	"1"	"0"	"648"	"4"	"16"	"1"	"1"	"0"	"7"	"0"	"81"	"31"	"5"	"3"	"14"	"16"	"0"	"16"	"11"	"0"	"2"	"9"	"29"	"0"	"0"	"1"	"0"	"46"	"3"	"4"	"357"	"32"	"0"	"73"	"20"	"4"	"6"	"5"	"30"	"162"	"15"	"35"	"7"	"22"	"12"	"37"	"16"	"32"	"0"	"0"	"0"	"8"	"0"	"5"	"337"	"49"	"13"	"17"	"1"	"7"	"0"	"160"	"5"	"9"	"1"	"1"	"0"	"4"	"63"	"5"	"45"	"1"	"15"	"0"	"9"	"0"	"2"	"15"	"8"	"3"	"0"	"0"	"34"	"0"	"6"	"1"	"6276"	"1348"	"230"	"237"	"256"	"443"	"1383"	"0"	"0"	"18"	"87"	"47"	"0"	"25"	"142"	"0"	"12"	"140"	"6"	"3"	"57"	"55"	"16"	"93"	"0"	"3"	"12"	"6"	"4"	"72"	"81"	"0"	"0"	"5"	"1"	"0"	"3"	"0"	"66"	"12"	"10"	"16"	"955"	"163"	"37"	"112"	"0"	"22"	"1"	"115"	"66"	"22"	"1"	"0"	"0"	"2"	"205"	"105"	"6"	"0"	"0"	"10"	"5"	"0"	"90"	"145"	"0"	"1"	"2"	"48"	"6"	"1"	"5"	"0"	"2"	"0"	"19"	"570"	"140"	"6105"	"5"	"1"	"10"	"4"	"3"	"2"	"49"	"3"	"23"	"97"	"1565"	"24"	"28"	"77"	"225"	"1"	"11"	"23"	"1"	"0"	"2"	"4"	"3"	"46"	"24"	"4"	"31"	"196"	"0"	"32"	"71"	"4"	"2"	"3"	"2"	"4"	"234"	"23"	"87"	"10"	"70"	"272"	"25"	"154"	"0"	"8"	"0"	"16"	"5"	"8"	"0"	"176"	"102"	"0"	"4"	"45"	"0"	"33"	"0"	"0"	"32"	"8"	"46"	"1"	"12"	"28"	"2"	"11"	"0"	"17"	"2"	"3"	"0"	"3"	"2"	"104"	"0"	"22"	"83"	"0"	"3"	"626"	"169"	"27"	"0"	"1"	"144"	"4"	"0"	"10"	"17"	"0"	"6"	"2"	"0"	"9"	"0"	"11"	"0"	"9"	"3"	"13"	"0"	"32"	"2"	"25"	"11"	"0"	"0"	"0"	"2"	"25"	"7"	"0"	"1021"	"147"	"0"	"108"	"0"	"0"	"14"	"3"	"0"	"0"	"0"	"1"	"45"	"170"	"0"	"94"	"1"	"21"	"0"	"450"	"0"	"32"	"2"	"9"	"42"	"0"	"4"	"2"	"1"	"0"	"2"	"0"	"0"	"149"	"2"	"1"	"5"	"8"	"1"	"192"	"1"	"4"	"385"	"468"	"137"	"20"	"159"	"0"	"1"	"10"	"0"	"50"	"18"	"0"	"14"	"14"	"0"	"0"	"1"	"1"	"0"	"1"	"14"	"2"	"27"	"179"	"3"	"3"	"3"	"25"	"6"	"29"	"13"	"0"	"19"	"1470"	"54"	"11"	"91"	"0"	"2"	"2"	"30"	"0"	"36"	"21"	"0"	"26"	"4"	"14"	"15"	"1"	"56"	"3"	"5"	"0"	"5"	"0"	"0"	"3"	"0"	"6"	"4"	"3"	"0"	"31"	"7"	"450"	"0"	"40"	"12"	"46"	"2"	"228"	"13"	"12"	"1"	"2"	"4"	"225"	"121"	"24"	"63"	"19"	"69"	"1"	"115"	"2"	"0"	"178"	"0"	"0"	"2"	"3"	"19"	"0"	"4"	"49"	"8"	"3"	"21"	"21"	"0"	"1"	"36"	"6"	"43"	"0"	"6"	"0"	"1"	"4"	"1"	"5"	"0"	"25"	"0"	"4"	"331"	"7"	"71"	"211"	"65"	"5"	"262"	"58"	"154"	"20"	"35"	"59"	"691"	"462"	"154"	"395"	"1"	"0"	"0"	"29"	"0"	"5"	"5"	"0"	"15"	"6"	"7"	"23"	"0"	"53"	"9"	"70"	"221"	"2616"	"11998"	"70"	"58"	"62"	"179"	"522"	"210"	"319"	"72"	"76"	"162"	"0"	"166"	"6163"	"117"	"1"	"7"	"2"	"1"	"1"	"26"	"64"	"2"	"0"	"0"	"1"	"5"	"0"	"5"	"0"	"0"	"0"	"6"	"3"	"8"	"5"	"2"	"4"	"127"	"0"	"3"	"0"	"2"	"0"	"40"	"26"	"9"	"535"	"1"	"22"	"3"	"0"	"15"	"19"	"2"	"9"	"0"	"0"	"108"	"4"	"5"	"3"	"1"	"20"	"4"	"6"	"6"	"3"	"19"	"34"	"5"	"31"	"6"	"2"	"8"	"11"	"0"	"0"	"2"	"13"	"19"	"3"	"1"	"1"	"20"	"781"	"0"	"1"	"20"	"2"	"6"	"1"	"26"	"1"	"2"	"0"	"1"	"42"	"6"	"16"	"29"	"11"	"1"	"0"	"3"	"893"	"2"	"1"	"1"	"1"	"9"	"831"	"4"	"0"	"69"	"1110"	"740"	"0"	"2"	"30"	"14"	"16"	"16"	"0"	"6"	"6"	"83"	"2"	"32"	"255"	"533"	"0"	"42"	"2"	"9"	"1"	"17"	"80"	"29"	"18"	"0"	"3"	"30"	"74"	"54"	"323"	"36"	"59"	"18"	"2"	"7"	"3"	"1"	"130"	"1"	"0"	"5"	"1"	"29"	"32"	"3"	"88"	"3"	"65"	"3"	"75"	"77"	"150"	"68"	"1"	"0"	"7"	"2"	"8"	"1"	"27"	"125"	"717"	"97"	"625"	"0"	"0"	"1"	"4"	"3"	"1"	"0"	"2"	"0"	"5"	"2"	"0"	"0"	"0"	"6"	"9"	"469"	"3"	"0"	"0"	"34"	"9"	"0"	"1"	"13"	"0"	"2"	"1"	"0"	"0"	"0"	"0"	"10"	"8"	"11"	"0"	"0"	"9"	"0"	"14"	"72"	"17"	"0"	"4"	"21"	"16"	"12"	"7"	"0"	"0"	"0"	"2"	"19"	"28"	"4"	"12"	"46"	"21"	"0"	"0"	"0"	"15"	"6"	"4"	"2"	"77"	"9"	"0"	"0"	"5"	"0"	"1"	"0"	"0"	"0"	"11"	"1"	"0"	"5"	"13"	"50"	"69"	"0"	"2"	"1"	"3"	"3"	"0"	"48"	"1"	"17"	"2"	"0"	"2479"	"0"	"18"	"1"	"18"	"0"	"18"	"1"	"0"	"0"	"3"	"0"	"36"	"21"	"1"	"17"	"1"	"20"	"0"	"26"	"4"	"1"	"4"	"0"	"9"	"13"	"25"	"0"	"2"	"3"	"0"	"3"	"1"	"1"	"0"	"0"	"0"	"4"	"13"	"19"	"6"	"8"	"640"	"140"	"38"	"1"	"4"	"11"	"10"	"0"	"2"	"11"	"61"	"0"	"0"	"2"	"0"	"0"	"0"	"0"	"40"	"2"	"4"	"14"	"1"	"3"	"1"	"41"	"5"	"1"	"9"	"36"	"0"	"20"	"0"	"1"	"17"	"2"	"0"	"5"	"1"	"24"	"1"	"0"	"25"	"2"	"0"	"8"	"1"	"4"	"0"	"0"	"6"	"17"	"0"	"2"	"1"	"0"	"0"	"0"	"3"	"2"	"1"	"5"	"1"	"0"	"0"	"0"	"15"	"8"	"2"	"5"	"152"	"5"	"4"	"0"	"0"	"0"	"2"	"2"	"1"	"28"	"0"	"0"	"0"	"0"	"2"	"0"	"6"	"5"	"1"	"1"	"26"	"1"	"23"	"3"	"1"	"21"	"21"	"9"	"4"	"10"	"4"	"2"	"2"	"40"	"0"	"0"	"1"	"3"	"0"	"4"	"8"	"131"	"2"	"9"	"20"	"2"	"0"	"6"	"2"	"1"	"1"	"19"	"0"	"0"	"0"	"3"	"0"	"1"	"0"	"1"	"0"	"0"	"0"	"0"	"0"	"2"	"8"	"0"	"0"	"0"	"0"	"0"	"2"	"2"	"53"	"406"	"1"	"5"	"2"	"2"	"1"	"1"	"0"	"5"	"16"	"1"	"1"	"0"	"0"	"0"	"0"	"0"	"1"	"3"	"0"	"55"	"12"	"50"	"0"	"1"	"1"	"23"	"2"	"5"	"0"	"11"	"116"	"0"	"14"	"26"	"1"	"21"	"0"	"23"	"1"	"0"	"2"	"0"	"4"	"234"	"3859"	"7"	"0"	"0"	"11"	"0"	"1"	"782"	"0"	"1982"	"3"	"0"	"62"	"1"	"63"	"11"	"6"	"1"	"1"	"1"	"831"	"6"	"45"	"1"	"0"	"3"	"0"	"0"	"6"	"0"	"14"	"10"	"27"	"4"	"9"	"0"	"1"	"6"	"1"	"10"	"5"	"17"	"0"	"0"	"1"	"0"	"0"	"7"	"1"	"2"	"0"	"10"	"0"	"14"	"118"	"442"	"0"	"2"	"1"	"17"	"9"	"0"	"7"	"0"	"2"	"11"	"75"	"773"	"1"	"15"	"2"	"2"	"9"	"1"	"54"	"17"	"29"	"17"	"323"	"0"	"68"	"0"	"5"	"13"	"69"	"18"	"0"	"10"	"1"	"1"	"23"	"1"	"6"	"1"	"0"	"3"	"47"	"2"	"1"	"0"	"5"	"0"	"7"	"0"	"8"	"4"	"1"	"0"	"15"	"0"	"0"	"0"	"3"	"2"	"8"	"10"	"8"	"7"	"0"	"0"	"0"	"3"	"1"	"2"	"71"	"11"	"0"	"2"	"4"	"0"	"0"	"3"	"23"	"14"	"23"	"3"	"4"	"1"	"0"	"0"	"37"	"4"	"87"	"6"	"0"	"1"	"0"	"2"	"0"	"24"	"19"	"46"	"16"	"44"	"1"	"10"	"21"	"40"	"41"	"5"	"0"	"0"	"0"	"1"	"4"	"5"	"12"	"0"	"12"	"4"	"16"	"8"	"1"	"17"	"44"	"7"	"0"	"0"	"4"	"0"	"4"	"42"	"4"	"19"	"11"	"0"	"75"	"0"	"2"	"0"	"0"	"146"	"1"	"0"	"0"	"8"	"2"	"0"	"2"	"455"	"31"	"34"	"1"	"0"	"0"	"10"	"0"	"1"	"0"	"2"	"7"	"8"	"2"	"18"	"10"	"1"	"0"	"1"	"5"	"0"	"3"	"0"	"0"	"12"	"18"	"59"	"2"	"0"	"0"	"0"	"64"	"0"	"5"	"1"	"6"	"0"	"0"	"2"	"218"	"13"	"139"	"4"	"58"	"9"	"33"	"298"	"12"	"0"	"15"	"4"	"0"	"9"	"1"	"0"	"9"	"72"	"0"	"2"	"13"	"23"	"5"	"0"	"4"	"0"	"0"	"4"	"1"	"4"	"0"	"27"	"18"	"212"	"1075"	"879"	"1"	"0"	"111"	"55"	"13"	"86"	"102"	"20"	"50"	"10"	"9"	"3"	"0"	"34"	"6"	"315"	"13"	"22"	"2"	"0"	"608"	"79"	"359"	"26"	"0"	"29"	"0"	"2115"	"2"	"2"	"66"	"268"	"1"	"51"	"430"	"1"	"7"	"6"	"15"	"41"	"1808"	"40"	"5"	"16"	"2"	"37"	"62"	"80"	"0"	"0"	"1"	"292"	"104"	"51"	"318"	"0"	"0"	"1"	"262"	"18"	"11"	"6"	"8"	"8"	"1"	"29"	"1"	"12"	"5022"	"0"	"0"	"0"	"0"	"3"	"5"	"23"	"8"	"0"	"5"	"1"	"6"	"0"	"1"	"0"	"10"	"0"	"2"	"0"	"0"	"1"	"0"	"1"	"5"	"0"	"0"	"8"	"3"	"3"	"8"	"58"	"4"	"3"	"17"	"0"	"0"	"0"	"1"	"131"	"39"	"24"	"29"	"66"	"44"	"120"	"49"	"34"	"0"	"23"	"11"	"1"	"1"	"12"	"4"	"3"	"10"	"5"	"0"	"0"	"7"	"0"	"3"	"5"	"0"	"14"	"3"	"0"	"3596"	"3"	"29"	"1"	"0"	"39"	"4"	"8"	"0"	"4"	"71"	"145"	"31"	"184"	"1584"	"70"	"68"	"5"	"17"	"25"	"10"	"0"	"8"	"1"	"1"	"0"	"52"	"1"	"0"	"0"	"0"	"1"	"5"	"7"	"1"	"2"	"7"	"11"	"13"	"12"	"3"	"0"	"0"	"16"	"9"	"8"	"444"	"133"	"291"	"0"	"0"	"6"	"35"	"3"	"81"	"14"	"33"	"40"	"0"	"0"	"4"	"0"	"1"	"6"	"17"	"0"	"105"	"26"	"30"	"2"	"7"	"19"	"3"	"3"	"0"	"0"	"0"	"0"	"1"	"8"	"2"	"452"	"0"	"0"	"2"	"3"	"0"	"0"	"1"	"0"	"2"	"1"	"4"	"0"	"0"	"0"	"0"	"22"	"2"	"7"	"0"	"11"	"1"	"4"	"19"	"0"	"3"	"4"	"0"	"0"	"3"	"2"	"10"	"2"	"15"	"0"	"3"	"0"	"1"	"0"	"17"	"0"	"1"	"0"	"9"	"0"	"0"	"124"	"0"	"0"	"5"	"0"	"3"	"0"	"0"	"0"	"0"	"0"	"0"	"0"	"14"	"30"	"2"	"4"	"8"	"0"	"0"	"2"	"0"	"15"	"0"	"0"	"23"	"19"	"6"	"0"	"0"	"0"	"0"	"0"	"0"	"14"	"0"	"21"	"102"	"3"	"0"	"0"	"0"	"11"	"0"	"0"	"0"	"0"	"1"	"5"	"21"	"2"	"2"	"14"	"8"	"25"	"0"	"0"	"1"	"0"	"1"	"0"	"1"	"0"	"2"	"7"	"5"	"115"	"51"	"461"	"1"	"0"	"57"	"0"	"1"	"0"	"0"	"0"	"3"	"0"	"0"	"0"	"0"	"0"	"2"	"3"	"0"	"0"	"24"	"11"	"1"	"0"	"1"	"12"	"0"	"0"	"0"	"0"	"1"	"0"	"7"	"6"	"0"	"10"	"56"	"1"	"11"	"34"	"2"	"4"	"1"	"9"	"5"	"20"	"1"	"0"	"3"	"22"	"0"	"0"	"0"	"0"	"14"	"13"	"27"	"10"	"0"	"0"	"23"	"17"	"25"	"1"	"0"	"0"	"0"	"0"	"0"	"2"	"0"	"0"	"308"	"367"	"0"	"1"	"0"	"1"	"0"	"3"	"0"	"1"	"0"	"0"	"1"	"2"	"0"	"0"	"0"	"0"	"0"	"12"	"8"	"0"	"0"	"1"	"0"	"0"	"0"	"0"	"4"	"1"	"0"	"2"	"1052"	"0"	"5"	"2"	"1"	"6"	"3"	"20"	"5"	"0"	"0"	"1"	"1"	"0"	"35"	"0"	"0"	"21"	"0"	"31"	"0"	"0"	"0"	"1"	"2"	"11"	"7"	"0"	"2"	"0"	"10"	"1"	"0"	"5"	"0"	"1"	"1"	"0"	"0"	"1"	"13"	"2"	"0"	"2"	"0"	"9"	"7"	"0"	"0"	"9"	"0"	"0"	"0"	"1"	"0"	"0"	"1"	"7"	"19"	"2"	"13"	"1"	"4"	"0"	"0"	"0"	"6"	"12"	"4"	"88"	"5"	"9"	"5"	"1"	"2"	"3"	"11"	"12"	"1"	"0"	"30"	"0"	"1"	"3"	"10"	"26"	"2"	"1"	"3"	"22"	"3"	"2"	"16"	"2"	"7"	"6"	"8"	"3"	"18"	"4"	"0"	"13"	"3"	"0"	"0"	"3"	"36"	"9"	"2"	"0"	"90"	"0"	"0"	"0"	"0"	"4"	"1"	"0"	"0"	"0"	"13"	"29"	"0"	"2"	"0"	"1"	"0"	"15"	"0"	"37"	"0"	"0"	"0"	"0"	"0"	"0"	"3"	"49"	"0"	"4"	"0"	"11"	"0"	"3"	"1"	"0"	"37"	"0"	"1"	"0"	"0"	"2"	"2"	"2"	"0"	"0"	"6"	"0"	"2"	"19"	"32"	"17"	"0"	"2"	"0"	"0"	"0"	"11"	"0"	"0"	"0"	"0"	"0"	"0"	"1"	"2"	"1"	"0"	"0"	"2"	"0"	"2"	"1"	"1"	"0"	"0"	"1"	"2"	"0"	"4"	"1"	"8"	"13"	"0"	"9"	"0"	"484"	"183"	"4"	"5"	"2"	"2"	"0"	"0"	"1"	"5"	"4"	"3"	"2"	"0"	"7"	"0"	"1"	"7"	"0"	"6"	"0"	"0"	"0"	"0"	"1"	"0"	"0"	"0"	"0"	"0"	"0"	"0"	"4"	"1"	"0"	"2"	"0"	"3"	"10"	"0"	"0"	"1"	"0"	"1"	"0"	"0"	"0"	"1"	"0"	"0"	"1"	"0"	"0"	"0"	"0"	"9"	"2"	"5"	"0"	"0"	"0"	"1"	"0"	"17"	"8"	"8"	"1"	"2"	"0"	"3"	"6"	"0"	"296"	"548"	"294"	"729"	"127"	"5"	"162"	"83"	"361"	"262"	"218"	"76"	"1162"	"261"	"393"	"893"	"169"	"1278"	"757"	"166"	"2"	"45"	"1017"	"0"	"15"	"13"	"0"	"0"	"0"	"10"	"5"	"34"	"12"	"78"	"120"	"98"	"2"	"0"	"4"	"1"	"9"	"10"	"0"	"0"	"0"	"1"	"29"	"0"	"0"	"0"	"20"	"5"	"0"	"49"	"1"	"6"	"10"	"2"	"15"	"0"	"15"	"2"	"3"	"59"	"0"	"57"	"30"	"5"	"0"	"1"	"0"	"0"	"16"	"1"	"7"	"0"	"157"	"391"	"221"	"13"	"0"	"28"	"0"	"0"	"2"	"0"	"0"	"27"	"0"	"11"	"3"	"2"	"11"	"0"	"0"	"134"	"24"	"3"	"0"	"6"	"0"	"2"	"2"	"0"	"0"	"2"	"7"	"33"	"10"	"5"	"1"	"2"	"11"	"0"	"0"	"0"	"9"	"2"	"0"	"0"	"0"	"16"	"1"	"0"	"0"	"3"	"2"	"7"	"7"	"3"	"4"	"1"	"0"	"0"	"8"	"1"	"2"	"0"	"0"	"1"	"6"	"1"	"0"	"1"	"12"	"16"	"3"	"1"	"0"	"0"	"0"	"120"	"1"	"1"	"0"	"0"	"0"	"4"	"1"	"41"	"17"	"1"	"2"	"0"	"0"	"1"	"1"	"1"	"0"	"1"	"9"	"1"	"5"	"12"	"6"	"54"	"8"	"0"	"7"	"6"	"28"	"4"	"5"	"1"	"3"	"0"	"0"	"12"	"29"	"2"	"23"	"16"	"1"	"48"	"3"	"11"	"87"	"3"	"1"	"3"	"8"	"12"	"20"	"0"	"3"	"0"	"2"	"2"	"0"	"0"	"1"	"18"	"9"	"1"	"34"	"46"	"12"	"15"	"25"	"7"	"3"	"1"	"1"	"3"	"6"	"60"	"0"	"9"	"0"	"1"	"0"	"24"	"11"	"612"	"2"	"3"	"118"	"0"	"19"	"2"	"3"	"6"	"236"	"57"	"9"	"2"	"0"	"1"	"30"	"3"	"20"	"82"	"1"	"0"	"23"	"5"	"0"	"0"	"0"	"4"	"0"	"0"	"1"	"2"	"1"	"1614"	"11761"	"8"	"0"	"23"	"7"	"1"	"6"	"4"	"3"	"0"	"0"	"2"	"1"	"0"	"0"	"12"	"1"	"9"	"0"	"0"	"3"	"4"	"15"	"0"	"1"	"2"	"1"	"1"	"1"	"0"	"43"	"2"	"1"	"1"	"57"	"0"	"2"	"0"	"0"	"0"	"0"	"9"	"0"	"0"	"8"	"0"	"56"	"0"	"2"	"14"	"14"	"20"	"4"	"6"	"7"	"5"	"1"	"0"	"217"	"300"	"27"	"1"	"128"	"885"	"30"	"3"	"0"	"19"	"18"	"2"	"26"	"0"	"0"	"8"	"22"	"2"	"0"	"3"	"3"	"5"	"0"	"2"	"1"	"14"	"8"	"2"	"0"	"6"	"337"	"12"	"120"	"1"	"11"	"199"	"284"	"131"	"1"	"0"	"0"	"3"	"2"	"0"	"0"	"0"	"0"	"0"	"1"	"0"	"0"	"0"	"0"	"5"	"0"	"0"	"0"	"0"	"2969"	"595"	"90"	"0"	"5"	"0"	"3"	"0"	"0"	"0"	"8"	"2"	"0"	"0"	"0"	"0"	"1"	"1"	"13"	"18"	"4"	"0"	"48"	"3"	"11"	"1"	"0"	"0"	"0"	"2"	"5"	"0"	"0"	"11"	"14"	"11"	"3"	"1"	"1"	"0"	"1"	"3"	"36"	"14"	"16"	"5"	"4"	"12"	"0"	"1"	"1"	"298"	"2"	"0"	"426"	"248"	"635"	"14"	"130"	"2"	"4"	"0"	"0"	"5"	"17"	"4"	"0"	"2"	"5"	"16"	"39"	"3"	"0"	"3"	"61"	"92"	"17131"	"39"	"40"	"103"	"2"	"0"	"0"	"74"	"2"	"29"	"0"	"0"	"82"	"78"	"2"	"4123"	"24"	"0"	"78"	"0"	"5"	"682"	"90"	"3"	"13"	"40"	"119"	"201"	"15"	"588"	"221"	"1130"	"384"	"48"	"506"	"248"	"721"	"7"	"244"	"3"	"285"	"617"	"11"	"633"	"2"	"235"	"261"	"1065"	"12"	"40"	"1734"	"808"	"6"	"1449"	"12"	"1"	"118"	"15"	"6"	"508"	"1576"	"11"	"138"	"0"	"168"	"6"	"78"	"552"	"154"	"24"	"968"	"0"	"1"	"349"	"7"	"131"	"79"	"4"	"887"	"21"	"13932"	"19"	"48"	"736"	"77"	"9"	"177"	"862"	"69"	"68"	"54"	"149"	"506"	"737"	"0"	"0"	"3"	"0"	"8"	"12"	"0"	"5"	"11"	"1"	"0"	"5"	"152"	"22"	"211"	"8"	"108"	"85"	"295"	"6"	"309"	"48"	"1"	"755"	"664"	"638"	"1986"	"119"	"7"	"1"	"0"	"997"	"744"	"1373"	"1257"	"910"	"1712"	"37"	"889"	"103"	"382"	"54"	"118"	"0"	"0"	"11"	"624"	"6"	"33"	"3"	"0"	"0"	"0"	"2"	"3"	"4"	"3"	"5"	"0"	"0"	"4"	"1"	"6"	"1360"	"78"	"182"	"66"	"52"	"294"	"32"	"13"	"1174"	"332"	"269"	"2086"	"0"	"142"	"1898"	"128"	"1"	"0"	"0"	"0"	"1"	"0"	"0"	"0"	"2"	"0"	"0"	"0"	"0"	"4897"	"299"	"47"	"172"	"1593"	"123"	"23"	"11"	"713"	"822"	"2159"	"142"	"49"	"234"	"0"	"0"	"13"	"0"	"1"	"0"	"2"	"0"	"0"	"4"	"2"	"44"	"2"	"0"	"0"	"0"	"0"	"0"	"0"	"0"	"254"	"790"	"512"	"279"	"158"	"23"	"2"	"0"	"0"	"0"	"0"	"0"	"24"	"0"	"38"	"617"	"30"	"1852"	"228"	"226"	"344"	"199"	"12"	"85"	"28"	"555"	"22"	"51"	"14"	"13"	"168"	"736"	"166"	"6"	"0"	"37"	"1"	"455"	"437"	"337"	"62"	"6"	"257"	"438"	"177"	"28"	"20"	"13"	"8"	"49"	"113"	"77"	"0"	"1"	"252"	"269"	"48"	"649"	"36"	"35"	"201"	"223"	"158"	"45"	"25"	"1"	"13"	"63"	"17"	"59"	"207"	"20"	"84"	"24"	"204"	"400"	"1"	"0"	"2155"	"134"	"25"	"268"	"40"	"323"	"18"	"145"	"0"	"42"	"195"	"61"	"350"	"155"	"525"	"187"	"165"	"1"	"0"	"37"	"31"	"79"	"32"	"157"	"252"	"73"	"71"	"23"	"67"	"265"	"391"	"4"	"6"	"2"	"0"	"22"	"69"	"109"	"63"	"344"	"37"	"2"	"0"	"0"	"0"	"2"	"14"	"148"	"50"	"0"	"15"	"14"	"1047"	"3"	"30"	"108"	"105"	"72"	"277"	"46"	"2"	"1"	"14"	"7"	"122"	"623"	"48"	"0"	"46"	"71"	"4"	"71"	"124"	"249"	"120"	"793"	"445"	"6"	"89"	"83"	"7"	"364"	"415"	"264"	"1143"	"22"	"9"	"178"	"287"	"78"	"142"	"2"	"46"	"657"	"8"	"368"	"309"	"97"	"37"	"25"	"951"	"75"	"36"	"77"	"107"	"263"	"451"	"20"	"46"	"234"	"3"	"0"	"0"	"0"	"0"	"0"	"63"	"41"	"19"	"121"	"35"	"37"	"7"	"15"	"5"	"2479"	"221"	"477"	"1663"	"5"	"0"	"0"	"52"	"190"	"8"	"25"	"9"	"59"	"0"	"377"	"16"	"1272"	"5"	"30"	"5"	"286"	"0"	"0"	"75"	"847"	"24"	"164"	"233"	"1630"	"299"	"2"	"3"	"2"	"7"	"473"	"11"	"13"	"156"	"2"	"41"	"122"	"684"	"1031"	"0"	"13"	"0"	"246"	"22"	"8"	"489"	"234"	"3"	"136"	"95"	"1318"	"227"	"9"	"35"	"74"	"475"	"853"	"10"	"22"	"83"	"20"	"238"	"35"	"145"	"1834"	"25"	"0"	"535"	"70"	"280"	"637"	"699"	"0"	"32"	"411"	"0"	"54"	"233"	"58"	"224"	"477"	"118"	"1"	"63"	"56"	"82"	"38"	"3"	"119"	"23"	"51"	"219"	"12"	"1"	"46"	"258"	"66"	"90"	"119"	"130"	"33"	"93"	"69"	"403"	"387"	"58"	"3"	"1"	"4"	"2"	"48"	"25"	"74"	"17"	"2"	"161"	"445"	"154"	"62"	"33"	"848"	"109"	"2"	"268"	"32"	"20"	"95"	"1672"	"1"	"196"	"164"	"1"	"2"	"0"	"0"	"0"	"1"	"7"	"129"	"13"	"42"	"1"	"30"	"88"	"0"	"0"	"6"	"0"	"0"	"12"	"1"	"0"	"60"	"503"	"72"	"1"	"160"	"72"	"5"	"343"	"93"	"0"	"0"	"26"	"1373"	"17"	"141"	"56"	"0"	"3"	"13"	"12"	"84"	"8"	"158"	"2"	"60"	"362"	"237"	"336"	"166"	"110"	"238"	"54"	"49"	"13"	"19"	"105"	"98"	"182"	"10"	"514"	"42"	"126"	"54"	"23"	"1"	"1"	"18"	"1"	"28"	"3"	"277"	"71"	"262"	"337"	"180"	"372"	"25"	"4244"	"739"	"938"	"96"	"44"	"20"	"35"	"129"	"242"	"470"	"476"	"963"	"209"	"125"	"15"	"85"	"83"	"418"	"22"	"116"	"100"	"70"	"77"	"2"	"2046"	"60"	"11"	"815"	"1"	"0"	"939"	"220"	"617"	"148"	"301"	"1031"	"36"	"51"	"28"	"65"	"228"	"156"	"12"	"197"	"51"	"27"	"35"	"12"	"81"	"247"	"83"	"386"	"315"	"10"	"33"	"97"	"475"	"24"	"18"	"5"	"200"	"87"	"43"	"0"	"597"	"64"	"7"	"1"	"3"	"81"	"844"	"20"	"50"	"60"	"22"	"42"	"19"	"477"	"7"	"13"	"506"	"0"	"2"	"2"	"92"	"1148"	"279"	"131"	"11"	"51"	"131"	"133"	"166"	"4"	"0"	"2508"	"0"	"310"	"430"	"114"	"105"	"23"	"8"	"768"	"2665"	"811"	"880"	"67"	"0"	"87"	"0"	"159"	"34"	"1496"	"4"	"107"	"240"	"2"	"0"	"1"	"120"	"2"	"511"	"5"	"0"	"23"	"97"	"578"	"11"	"38"	"0"	"342"	"0"	"45"	"15"	"286"	"709"	"8"	"25"	"38"	"75"	"28"	"62"	"93"	"92"	"30"	"53"	"189"	"238"	"216"	"23"	"335"	"26"	"3"	"1"	"0"	"112"	"129"	"37"	"7"	"16"	"7"	"28"	"99"	"0"	"8"	"217"	"123"	"189"	"10"	"33"	"0"	"76"	"40"	"83"	"123"	"261"	"1"	"69"	"0"	"6"	"234"	"42"	"90"	"50"	"387"	"1"	"25"	"0"	"776"	"58"	"261"	"214"	"247"	"421"	"0"	"1"	"0"	"10"	"85"	"8"	"463"	"765"	"17"	"0"	"70"	"42"	"10"	"97"	"353"	"5"	"13"	"2"	"15"	"39"	"182"	"403"	"15"	"16"	"86"	"509"	"56"	"187"	"116"	"13"	"826"	"309"	"118"	"89"	"132"	"77"	"74"	"58"	"77"	"162"	"15"	"622"	"238"	"0"	"0"	"0"	"0"	"0"	"0"	"0"	"0"	"0"	"0"	"1"	"40"	"0"	"0"	"0"	"0"	"0"	"38"	"2"	"2"	"8"	"1"	"23"	"40"	"1"	"27"	"3"	"6"	"4"	"0"	"0"	"74"	"3"	"17"	"27"	"41"	"287"	"81"	"17"	"81"	"132"	"32"	"254"	"19"	"103"	"73"	"164"	"209"	"42"	"9"	"0"	"36"	"18"	"175"	"780"	"487"	"175"	"139"	"538"	"1"	"16"	"5"	"2"	"166"	"464"	"16"	"17"	"70"	"1"	"5"	"2"	"6"	"140"	"264"	"105"	"69"	"174"	"4"	"652"	"31"	"13"	"358"	"27"	"54"	"18"	"232"	"143"	"198"	"47"	"23"	"1803"	"23"	"151"	"233"	"44"	"0"	"143"	"16"	"34"	"295"	"550"	"166"	"126"	"134"	"103"	"10"	"4"	"178"	"63"	"38"	"827"	"153"	"113"	"68"	"5"	"338"	"41"	"18"	"7"	"6"	"88"	"159"	"837"	"11"	"151"	"150"	"137"	"7"	"38"	"31"	"34"	"7"	"70"	"17"	"57"	"58"	"363"	"45"	"1275"	"39"	"5"	"855"	"854"	"96"	"20"	"766"	"84"	"1"	"13"	"12"	"234"	"334"	"27"	"394"	"11"	"351"	"161"	"363"	"40"	"482"	"88"	"93"	"124"	"79"	"235"	"175"	"332"	"49"	"22"	"35"	"0"	"0"	"202"	"94"	"282"	"116"	"49"	"24"	"20"	"24"	"36"	"175"	"79"	"18"	"42"	"610"	"58"	"177"	"36"	"0"	"0"	"142"	"294"	"26"	"90"	"12"	"528"	"220"	"82"	"111"	"36"	"75"	"229"	"1175"	"73"	"85"	"611"	"488"	"3"	"8"	"5"	"254"	"38"	"40"	"85"	"63"	"12"	"42"	"12"	"8"	"175"	"0"	"665"	"73"	"29"	"5"	"61"	"0"	"14"	"113"	"20"	"43"	"318"	"98"	"105"	"198"	"118"	"39"	"179"	"23"	"53"	"125"	"112"	"12"	"552"	"39"	"36"	"191"	"3"	"2"	"0"	"463"	"0"	"0"	"0"	"0"	"0"	"118"	"1270"	"11"	"2"	"284"	"487"	"1"	"19"	"19"	"301"	"64"	"6"	"52"	"18"	"277"	"3"	"15"	"185"	"133"	"4"	"12"	"46"	"95"	"468"	"221"	"183"	"26"	"106"	"49"	"5"	"119"	"23"	"66"	"5"	"7"	"102"	"20"	"264"	"0"	"39"	"64"	"84"	"391"	"35"	"6"	"196"	"123"	"6"	"42"	"36"	"1"	"0"	"0"	"56"	"10"	"32"	"231"	"43"	"66"	"3"	"0"	"183"	"70"	"12"	"134"	"13"	"196"	"13"	"0"	"1"	"45"	"3015"	"12"	"11"	"1"	"1994"	"502"	"286"	"21"	"25"	"7"	"110"	"99"	"0"	"1"	"0"	"131"	"1"	"0"	"9"	"8"	"1"	"9"	"277"	"148"	"49"	"2"	"134"	"202"	"33"	"478"	"76"	"478"	"8"	"362"	"451"	"361"	"26"	"136"	"375"	"15"	"5"	"25"	"11"	"114"	"5"	"53"	"9"	"7"	"77"	"34"	"15"	"196"	"1386"	"675"	"120"	"12"	"97"	"34"	"220"	"121"	"77"	"3"	"186"	"4"	"8"	"424"	"3"	"132"	"6"	"162"	"4245"	"1"	"22"	"45"	"8"	"148"	"161"	"184"	"30"	"2"	"16"	"32"	"222"	"53"	"51"	"41"	"198"	"47"	"9"	"208"	"126"	"19"	"34"	"35"	"1"	"286"	"229"	"574"	"415"	"38"	"2"	"30"	"300"	"15"	"18"	"41"	"457"	"272"	"679"	"54"	"205"	"1006"	"264"	"58"	"1"	"288"	"17"	"33"	"283"	"39"	"77"	"49"	"0"	"23"	"19"	"0"	"204"	"68"	"6"	"55"	"590"	"34"	"9"	"346"	"32"	"21"	"21"	"67"	"127"	"32"	"78"	"287"	"359"	"50"	"24"	"56"	"28"	"7"	"60"	"101"	"81"	"148"	"23"	"1017"	"3"	"86"	"153"	"10"	"0"	"1"	"8"	"239"	"63"	"380"	"63"	"2"	"32"	"34"	"15"	"20"	"325"	"160"	"1"	"0"	"0"	"14"	"0"	"15"	"253"	"11"	"25"	"6"	"7"	"29"	"17"	"48"	"9"	"568"	"59"	"377"	"30"	"244"	"118"	"342"	"213"	"223"	"164"	"202"	"6"	"1101"	"25"	"59"	"335"	"64"	"755"	"119"	"0"	"5"	"668"	"3"	"51"	"74"	"140"	"1450"	"144"	"70"	"59"	"7"	"25"	"6"	"15"	"44"	"999"	"52"	"181"	"156"	"10"	"28"	"49"	"19"	"1080"	"25"	"0"	"47"	"61"	"124"	"119"	"446"	"31"	"501"	"10"	"109"	"48"	"876"	"206"	"0"	"0"	"236"	"51"	"7"	"12"	"284"	"2"	"0"	"114"	"66"	"162"	"28"	"31"	"0"	"22"	"30"	"8"	"269"	"541"	"11"	"101"	"31"	"21"	"74"	"49"	"740"	"192"	"16"	"5"	"1150"	"7"	"9"	"13"	"159"	"14"	"130"	"1"	"13"	"112"	"14"	"6"	"12"	"2"	"61"	"380"	"0"	"1699"	"67"	"36"	"2"	"87"	"468"	"0"	"114"	"13"	"464"	"169"	"16"	"249"	"801"	"100"	"16"	"21"	"88"	"37"	"127"	"28"	"10"	"466"	"0"	"0"	"179"	"113"	"88"	"169"	"54"	"0"	"0"	"168"	"99"	"1"	"1"	"9"	"51"	"88"	"7"	"43"	"131"	"17"	"1"	"0"	"690"	"530"	"360"	"1"	"672"	"72"	"29"	"2"	"11"	"849"	"1869"	"22"	"7"	"106"	"682"	"423"	"16"	"121"	"23"	"317"	"552"	"51"	"144"	"19"	"55"	"2"	"1"	"2"	"29"	"11"	"3"	"7"	"495"	"56"	"17"	"148"	"115"	"101"	"21"	"39"	"15"	"13"	"2"	"978"	"47"	"663"	"232"	"4"	"18"	"269"	"44"	"434"	"252"	"4"	"195"	"43"	"201"	"217"	"75"	"2"	"159"	"0"	"405"	"14"	"216"	"47"	"1962"	"28"	"186"	"705"	"875"	"0"	"9"	"13"	"145"	"2461"	"4"	"0"	"14"	"15"	"0"	"0"	"215"	"8"	"249"	"156"	"559"	"862"	"84"	"0"	"1778"	"46"	"13"	"18"	"27"	"194"	"10"	"3"	"11"	"149"	"970"	"182"	"10"	"40"	"11"	"103"	"6"	"527"	"67"	"6"	"21"	"596"	"256"	"218"	"1"	"25"	"18"	"98"	"234"	"228"	"1018"	"233"	"226"	"363"	"58"	"51"	"40"	"45"	"23"	"761"	"386"	"30"	"33"	"89"	"9"	"115"	"25"	"327"	"170"	"50"	"293"	"19"	"87"	"34"	"9"	"1"	"42"	"0"	"0"	"119"	"224"	"39"	"4"	"0"	"0"	"0"	"0"	"0"	"8"	"3"	"72"	"45"	"231"	"84"	"23"	"1"	"106"	"184"	"3"	"29"	"146"	"7"	"251"	"85"	"227"	"0"	"10"	"123"	"16"	"0"	"0"	"1"	"30"	"10"	"658"	"55"	"136"	"98"	"10"	"635"	"35"	"273"	"0"	"53"	"40"	"7"	"0"	"1"	"0"	"5"	"0"	"3"	"1"	"6"	"11"	"0"	"1"	"1"	"24"	"0"	"5"	"16"	"1"	"3"	"63"	"3"	"60"	"1"	"671"	"4"	"5"	"9"	"5"	"0"	"18"	"290"	"17"	"66"	"16"	"132"	"15"	"91"	"10"	"37"	"91"	"30"	"268"	"181"	"778"	"22"	"258"	"165"	"195"	"100"	"45"	"70"	"93"	"2"	"249"	"206"	"565"	"33"	"92"	"324"	"122"	"1"	"0"	"0"	"0"	"0"	"56"	"9"	"32"	"74"	"12"	"0"	"0"	"0"	"0"	"0"	"0"	"172"	"65"	"546"	"50"	"425"	"98"	"0"	"329"	"74"	"220"	"65"	"21"	"21"	"19"	"494"	"272"	"50"	"0"	"0"	"0"	"6"	"60"	"51"	"88"	"135"	"404"	"28"	"92"	"26"	"156"	"169"	"292"	"41"	"32"	"163"	"121"	"27"	"71"	"13"	"126"	"411"	"11"	"134"	"5"	"1"	"10"	"0"	"9"	"0"	"1"	"278"	"16"	"32"	"0"	"0"	"26"	"128"	"69"	"0"	"392"	"534"	"279"	"119"	"87"	"66"	"580"	"511"	"3"	"25"	"577"	"365"	"25"	"1"	"188"	"259"	"10"	"3"	"0"	"49"	"50"	"1652"	"84"	"0"	"674"	"0"	"94"	"705"	"90"	"486"	"823"	"0"	"5"	"27"	"314"	"153"	"10"	"9"	"1"	"0"	"113"	"6"	"110"	"394"	"883"	"4"	"1"	"4"	"1408"	"204"	"530"	"54"	"24"	"4"	"18"	"26"	"5"	"35"	"1"	"23"	"41"	"73"	"140"	"161"	"0"	"4"	"180"	"195"	"21"	"66"	"625"	"52"	"11"	"0"	"0"	"0"	"0"	"0"	"255"	"0"	"1515"	"168"	"134"	"1358"	"0"	"13"	"0"	"0"	"0"	"136"	"1492"	"1"	"0"	"22"	"2"	"1"	"104"	"1"	"139"	"3"	"18"	"429"	"213"	"13"	"1356"	"175"	"3"	"425"	"313"	"5"	"36"	"138"	"5"	"116"	"1737"	"62"	"28"	"87"	"246"	"281"	"0"	"148"	"14"	"159"	"28"	"67"	"0"	"168"	"6"	"182"	"5"	"7"	"63"	"4"	"103"	"129"	"327"	"14"	"352"	"144"	"2082"	"69"	"399"	"27"	"70"	"10"	"150"	"298"	"33"	"387"	"623"	"140"	"114"	"7"	"18"	"12"	"472"	"28"	"39"	"49"	"57"	"52"	"357"	"81"	"36"	"9"	"15"	"2"	"127"	"14"	"0"	"318"	"156"	"634"	"2"	"37"	"168"	"49"	"141"	"22"	"120"	"19"	"9"	"135"	"182"	"15"	"240"	"588"	"279"	"5"	"115"	"105"	"2"	"332"	"18"	"81"	"350"	"5"	"11"	"5"	"654"	"460"	"152"	"3"	"1548"	"53"	"79"	"35"	"989"	"288"	"518"	"5"	"169"	"49"	"221"	"1"	"0"	"0"	"63"	"4"	"94"	"49"	"33"	"78"	"510"	"23"	"119"	"107"	"4"	"1"	"1"	"5"	"383"	"1"	"303"	"187"	"218"	"19"	"536"	"23"	"0"	"34"	"55"	"594"	"69"	"32"	"0"	"5"	"0"	"0"	"8"	"85"	"0"	"9"	"15"	"237"	"38"	"24"	"75"	"59"	"12"	"37"	"142"	"0"	"37"	"4"	"31"	"152"	"4"	"62"	"7"	"316"	"21"	"348"	"135"	"10"	"39"	"0"	"6"	"238"	"5"	"2"	"0"	"0"	"0"	"237"	"23"	"11"	"4"	"134"	"916"	"72"	"103"	"25"	"407"	"180"	"559"	"315"	"157"	"78"	"235"	"100"	"6"	"674"	"53"	"0"	"1"	"0"	"0"	"11"	"8"	"914"	"16"	"14"	"32"	"1"	"91"	"51"	"1"	"0"	"147"	"35"	"49"	"2"	"1"	"254"	"208"	"568"	"13"	"0"	"4"	"23"	"2159"	"854"	"80"	"7"	"16"	"9"	"37"	"112"	"548"	"41"	"74"	"5179"	"394"	"37"	"76"	"123"	"240"	"82"	"11"	"2160"	"6"	"44"	"598"	"1089"	"75"	"154"	"135"	"64"	"31"	"513"	"226"	"4355"	"5118"	"656"	"505"	"117"	"0"	"1"	"108"	"357"	"0"	"52"	"0"	"0"	"16"	"31"	"236"	"31"	"19"	"29"	"290"	"1"	"5"	"3"	"384"	"124"	"442"	"47"	"17"	"45"	"32"	"126"	"78"	"197"	"275"	"85"	"8"	"272"	"4"	"0"	"4"	"18"	"3"	"663"	"249"	"51"	"188"	"35"	"0"	"61"	"78"	"656"	"694"	"779"	"1368"	"76"	"34"	"754"	"7"	"172"	"103"	"598"	"550"	"672"	"1"	"66"	"3"	"100"	"334"	"358"	"11"	"93"	"42"	"6"	"19"	"64"	"16"	"510"	"98"	"297"	"25"	"96"	"243"	"103"	"107"	"77"	"417"	"287"	"9"	"1"	"39"	"513"	"31"	"3"	"93"	"16"	"1730"	"750"	"4011"	"137"	"1031"	"323"	"3"	"357"	"23"	"33"	"319"	"11"	"106"	"118"	"0"	"19"	"31"	"87"	"14"	"87"	"156"	"0"	"31"	"83"	"62"	"48"	"340"	"32"	"247"	"63"	"1463"	"461"	"26"	"4334"	"207"	"3866"	"109"	"350"	"465"	"8"	"91"	"185"	"4"	"0"	"104"	"14"	"11"	"7"	"297"	"20"	"17"	"349"	"1245"	"5"	"19"	"0"	"47"	"0"	"432"	"3"	"2758"	"202"	"54"	"120"	"1"	"1"	"10"	"1"	"73"	"11"	"3"	"98"	"122"	"22"	"301"	"581"	"17"	"12"	"94"	"305"	"285"	"920"	"0"	"1"	"40"	"8947"	"3773"	"31"	"22"	"111"	"98"	"26"	"92"	"128"	"7"	"80"	"52"	"35"	"0"	"1172"	"337"	"542"	"649"	"231"	"31"	"319"	"37"	"70"	"125"	"35"	"13"	"63"	"247"	"16"	"4"	"163"	"32"	"5"	"221"	"1102"	"2"	"77"	"58"	"1"	"65"	"14"	"2"	"20"	"255"	"236"	"477"	"34"	"0"	"85"	"6"	"1"	"2"	"20"	"78"	"29"	"26"	"45"	"0"	"0"	"0"	"0"	"0"	"0"	"27"	"63"	"649"	"42"	"92"	"44"	"45"	"121"	"1200"	"0"	"10"	"51"	"1850"	"208"	"82"	"98"	"1641"	"138"	"1086"	"0"	"14"	"303"	"1267"	"37"	"177"	"14"	"19"	"1"	"14"	"162"	"38"	"23"	"36"	"331"	"29"	"3"	"247"	"4"	"0"	"0"	"0"	"4"	"33"	"37"	"39"	"13"	"8"	"83"	"90"	"180"	"463"	"111"	"7"	"2"	"161"	"12"	"169"	"2"	"0"	"2"	"84"	"27"	"353"	"106"	"273"	"1302"	"444"	"259"	"448"	"47"	"45"	"85"	"107"	"163"	"6"	"81"	"6"	"25"	"822"	"44"	"1472"	"1"	"25"	"28"	"17"	"29"	"122"	"17"	"108"	"7"	"5"	"33"	"596"	"44"	"11"	"0"	"47"	"1"	"0"	"16"	"241"	"55"	"251"	"30"	"558"	"33"	"3177"	"53"	"220"	"161"	"641"	"135"	"1129"	"74"	"112"	"0"	"712"	"17"	"113"	"383"	"206"	"241"	"25"	"3"	"3"	"213"	"8"	"7"	"0"	"0"	"0"	"0"	"7"	"40"	"36"	"226"	"203"	"1"	"19"	"102"	"3"	"197"	"21"	"65"	"2"	"117"	"200"	"36"	"57"	"25"	"253"	"0"	"1"	"0"	"4"	"0"	"0"	"3"	"14"	"30"	"18"	"54"	"8"	"2167"	"2"	"2423"	"57"	"343"	"0"	"47"	"15"	"9"	"32"	"63"	"7"	"1"	"0"	"0"	"0"	"59"	"41"	"0"	"16"	"1349"	"67"	"852"	"222"	"48"	"205"	"36"	"33"	"18"	"11"	"25"	"20"	"220"	"210"	"34"	"5"	"683"	"8"	"2063"	"173"	"58"	"54"	"424"	"0"	"17"	"21"	"4"	"816"	"4"	"63"	"119"	"0"	"45"	"1"	"2922"	"83"	"8"	"18"	"0"	"0"	"470"	"72"	"7"	"188"	"3"	"83"	"270"	"45"	"0"	"135"	"1"	"1"	"225"	"64"	"86"	"18"	"70"	"359"	"1644"	"93"	"40"	"13"	"0"	"51"	"10"	"0"	"91"	"132"	"185"	"109"	"87"	"82"	"701"	"10"	"44"	"1"	"0"	"1301"	"2081"	"93"	"1"	"25"	"131"	"80"	"448"	"281"	"497"	"336"	"1"	"58"	"160"	"34"	"113"	"139"	"205"	"213"	"159"	"5"	"189"	"89"	"247"	"81"	"38"	"87"	"366"	"76"	"160"	"212"	"106"	"0"	"229"	"6"	"226"	"1856"	"169"	"36"	"657"	"28"	"20"	"482"	"53"	"32"	"34"	"21"	"57"	"39"	"86"	"88"	"302"	"11"	"54"	"3"	"144"	"555"	"63"	"5"	"292"	"3"	"13"	"120"	"71"	"865"	"16"	"876"	"12"	"179"	"212"	"7"	"1614"	"537"	"40"	"28"	"2"	"602"	"94"	"213"	"47"	"46"	"76"	"13"	"153"	"13"	"73"	"38"	"112"	"44"	"861"	"10"	"0"	"56"	"85"	"97"	"15"	"1477"	"185"	"2"	"36"	"32"	"18"	"42"	"34"	"31"	"62"	"31"	"98"	"26"	"28"	"91"	"41"	"27"	"34"	"58"	"0"	"52"	"52"	"50"	"21"	"235"	"0"	"14"	"1550"	"7"	"1401"	"30"	"633"	"66"	"118"	"1"	"51"	"189"	"69"	"11"	"156"	"220"	"11"	"6"	"2549"	"72"	"48"	"19"	"846"	"3131"	"50"	"22"	"59"	"192"	"165"	"328"	"63"	"78"	"283"	"823"	"27"	"252"	"12"	"1"	"71"	"0"	"22"	"2"	"4"	"23"	"10"	"79"	"326"	"60"	"309"	"7"	"22"	"0"	"38"	"20"	"41"	"5"	"4605"	"0"	"2"	"3"	"84"	"30"	"419"	"0"	"0"	"33"	"233"	"134"	"25"	"31"	"24"	"55"	"503"	"72"	"139"	"614"	"158"	"45"	"6"	"84"	"32"	"0"	"0"	"112"	"156"	"0"	"60"	"18"	"597"	"605"	"113"	"141"	"51"	"1087"	"115"	"102"	"385"	"21"	"35"	"43"	"12"	"88"	"164"	"55"	"415"	"1307"	"1"	"63"	"2034"	"106"	"172"	"73"	"29"	"114"	"15"	"21"	"188"	"90"	"6"	"149"	"34"	"524"	"19"	"0"	"6"	"16"	"5"	"8"	"179"	"120"	"60"	"3"	"252"	"78"	"0"	"16"	"214"	"54"	"649"	"33"	"46"	"33"	"240"	"49"	"538"	"22"	"38"	"398"	"86"	"318"	"107"	"35"	"267"	"0"	"738"	"12"	"836"	"492"	"46"	"134"	"76"	"43"	"2"	"253"	"33"	"266"	"20"	"2"	"168"	"4"	"90"	"64"	"77"	"211"	"5"	"1097"	"24"	"202"	"587"	"74"	"404"	"28"	"175"	"647"	"0"	"2"	"3"	"0"	"305"	"37"	"225"	"770"	"0"	"89"	"237"	"139"	"7"	"0"	"0"	"347"	"0"	"238"	"82"	"0"	"91"	"147"	"628"	"14"	"153"	"506"	"12"	"829"	"43"	"0"	"1"	"20"	"207"	"43"	"176"	"10"	"1"	"0"	"0"	"0"	"49"	"76"	"19"	"0"	"1"	"3"	"12"	"124"	"25"	"195"	"46"	"1"	"245"	"40"	"165"	"225"	"3"	"114"	"0"	"0"	"38"	"1"	"37"	"7"	"1767"	"213"	"174"	"1039"	"55"	"1815"	"2"	"71"	"21"	"33"	"19"	"68"	"824"	"288"	"2"	"0"	"1"	"0"	"0"	"7"	"636"	"31"	"93"	"199"	"446"	"93"	"286"	"229"	"50"	"42"	"82"	"84"	"128"	"3"	"505"	"75"	"13"	"103"	"21"	"29"	"17"	"3"	"136"	"204"	"18"	"278"	"1"	"327"	"62"	"50"	"450"	"134"	"46"	"69"	"575"	"16"	"233"	"998"	"59"	"2225"	"70"	"180"	"3"	"558"	"2"	"292"	"19"	"12"	"12"	"317"	"212"	"31"	"12"
"SAMN02981970"	"40"	"0"	"0"	"0"	"0"	"0"	"0"	"0"	"0"	"6"	"225"	"383"	"4254"	"4004"	"531"	"13"	"2"	"1"	"1"	"0"	"0"	"1"	"0"	"0"	"14"	"154"	"6"	"12"	"859"	"485"	"7"	"17687"	"10"	"212"	"54"	"162"	"305"	"208"	"554"	"516"	"936"	"235"	"668"	"26"	"767"	"88"	"344"	"0"	"0"	"2"	"2107"	"79"	"4343"	"1"	"5"	"4129"	"6059"	"246"	"18"	"3411"	"0"	"0"	"1"	"158"	"28"	"833"	"278"	"0"	"0"	"227"	"877"	"0"	"782"	"941"	"14"	"0"	"53"	"121"	"8"	"298"	"50"	"1"	"2"	"19"	"154"	"0"	"0"	"0"	"7"	"5"	"1237"	"10"	"80"	"0"	"2274"	"1072"	"29"	"827"	"0"	"1431"	"940"	"64"	"956"	"264"	"13"	"173"	"323"	"947"	"212"	"28"	"1110"	"0"	"349"	"346"	"114"	"0"	"0"	"37"	"13"	"0"	"447"	"1330"	"214"	"358"	"0"	"1"	"13"	"0"	"412"	"116"	"4009"	"12065"	"0"	"55"	"13"	"183"	"3"	"1"	"139"	"299"	"1119"	"363"	"179"	"239"	"591"	"703"	"830"	"888"	"135"	"3"	"94"	"133"	"177"	"0"	"1089"	"31"	"127"	"21"	"1235"	"1388"	"187"	"102"	"315"	"402"	"1151"	"47"	"149"	"376"	"232"	"4599"	"663"	"164"	"0"	"37"	"603"	"2100"	"368"	"746"	"454"	"288"	"0"	"3"	"133"	"128"	"7"	"269"	"463"	"0"	"1437"	"866"	"0"	"397"	"2"	"2"	"635"	"460"	"133"	"111"	"4"	"1394"	"2187"	"3605"	"400"	"15"	"10"	"264"	"514"	"871"	"87"	"20"	"359"	"0"	"23"	"3503"	"305"	"73"	"299"	"547"	"0"	"797"	"1605"	"153"	"1"	"106"	"1120"	"231"	"989"	"209"	"22"	"670"	"194"	"3"	"1"	"0"	"1697"	"91"	"265"	"200"	"40"	"898"	"13"	"1848"	"208"	"183"	"0"	"66"	"513"	"33"	"1484"	"300"	"470"	"36"	"377"	"497"	"0"	"1"	"0"	"1449"	"331"	"1546"	"0"	"2"	"1"	"70"	"3"	"5"	"0"	"0"	"3"	"1"	"0"	"0"	"0"	"0"	"1"	"238"	"150"	"0"	"0"	"1"	"0"	"1"	"2"	"0"	"0"	"1"	"42"	"166"	"2"	"428"	"3"	"44"	"1"	"1"	"0"	"167"	"665"	"0"	"1"	"13"	"3529"	"1141"	"411"	"364"	"128"	"3"	"114"	"21"	"0"	"0"	"370"	"0"	"180"	"0"	"2"	"3366"	"0"	"195"	"2160"	"702"	"24"	"5"	"52"	"4217"	"87"	"5738"	"255"	"1179"	"0"	"1"	"267"	"0"	"1"	"56"	"310"	"0"	"0"	"0"	"0"	"1"	"220"	"671"	"206"	"267"	"277"	"319"	"134"	"208"	"22"	"58"	"288"	"30"	"6"	"171"	"1"	"1947"	"773"	"160"	"514"	"854"	"0"	"3260"	"2136"	"3"	"1"	"0"	"2"	"1177"	"872"	"370"	"1122"	"3"	"3"	"6"	"1"	"1"	"1"	"0"	"1"	"420"	"13646"	"39"	"478"	"581"	"2"	"9"	"1"	"4"	"6"	"3206"	"412"	"26"	"150"	"1816"	"123"	"163"	"61"	"0"	"19"	"214"	"923"	"253"	"0"	"153"	"84"	"316"	"1099"	"4864"	"0"	"123"	"9"	"10"	"296"	"11"	"1483"	"0"	"51"	"0"	"1"	"104"	"0"	"0"	"1"	"317"	"176"	"1109"	"1042"	"380"	"424"	"384"	"22"	"0"	"70"	"1033"	"266"	"1162"	"793"	"92"	"88"	"314"	"301"	"138"	"1"	"331"	"101"	"94"	"8"	"0"	"10"	"240"	"34"	"155"	"308"	"33"	"57"	"61"	"149"	"884"	"3"	"54"	"10"	"8"	"41"	"1335"	"33"	"220"	"6"	"184"	"11"	"9"	"2021"	"11"	"581"	"98"	"1958"	"159"	"136"	"644"	"61"	"29"	"123"	"683"	"0"	"625"	"199"	"1548"	"11473"	"104"	"631"	"2495"	"38"	"542"	"389"	"1011"	"619"	"486"	"7"	"1"	"0"	"222"	"180"	"94"	"1144"	"77"	"123"	"122"	"0"	"136"	"1"	"907"	"124"	"2"	"307"	"8801"	"0"	"3"	"272"	"245"	"5"	"566"	"323"	"77"	"171"	"662"	"300"	"11"	"1"	"1"	"331"	"102"	"34"	"3"	"842"	"1520"	"549"	"229"	"1011"	"82"	"323"	"20"	"55"	"9"	"585"	"49"	"931"	"411"	"5"	"815"	"301"	"2479"	"121"	"225"	"431"	"218"	"500"	"8"	"5"	"301"	"119"	"2794"	"1484"	"752"	"0"	"74"	"92"	"265"	"33"	"5"	"207"	"156"	"1"	"401"	"18"	"159"	"0"	"2495"	"5"	"1861"	"79"	"145"	"12"	"1"	"0"	"1093"	"27"	"356"	"32"	"186"	"18"	"277"	"213"	"647"	"1255"	"1"	"0"	"0"	"101"	"73"	"4"	"35"	"90"	"831"	"70"	"504"	"78"	"893"	"8"	"544"	"40"	"336"	"206"	"219"	"125"	"7"	"9"	"415"	"299"	"437"	"6"	"146"	"1"	"220"	"45"	"1715"	"388"	"592"	"1065"	"1299"	"0"	"3"	"121"	"0"	"3"	"109"	"34"	"428"	"331"	"0"	"94"	"276"	"2144"	"162"	"97"	"114"	"4"	"12"	"15"	"0"	"0"	"1"	"137"	"217"	"843"	"4"	"5"	"84"	"27"	"386"	"27"	"132"	"2"	"106"	"24"	"9"	"24"	"1529"	"49"	"1"	"109"	"4743"	"1"	"1"	"3"	"0"	"2"	"0"	"0"	"0"	"128"	"878"	"9"	"0"	"0"	"9"	"2783"	"207"	"53"	"50"	"1549"	"1153"	"4"	"977"	"539"	"0"	"0"	"705"	"175"	"244"	"0"	"2474"	"1002"	"339"	"410"	"2"	"2"	"1"	"183"	"452"	"2"	"4"	"128"	"1052"	"585"	"9"	"1"	"43"	"384"	"4"	"246"	"363"	"290"	"160"	"156"	"2"	"305"	"0"	"337"	"166"	"0"	"0"	"0"	"0"	"1"	"291"	"124"	"2029"	"0"	"1105"	"159"	"10"	"33"	"0"	"1"	"14"	"0"	"0"	"1"	"462"	"2"	"513"	"2"	"1199"	"17"	"199"	"24"	"468"	"0"	"237"	"48"	"567"	"451"	"4"	"277"	"8990"	"1"	"59"	"274"	"774"	"1"	"624"	"0"	"243"	"1630"	"103"	"1764"	"2"	"0"	"2"	"0"	"18"	"119"	"151"	"815"	"435"	"211"	"563"	"1"	"0"	"2"	"9"	"4"	"0"	"0"	"0"	"0"	"604"	"171"	"4"	"626"	"1527"	"1"	"486"	"88"	"239"	"2"	"777"	"0"	"0"	"1"	"4"	"4"	"0"	"33"	"3"	"82"	"1705"	"2"	"248"	"11"	"786"	"0"	"0"	"1563"	"3772"	"3"	"304"	"1"	"0"	"0"	"1"	"9"	"0"	"71"	"0"	"1"	"3"	"5"	"4"	"0"	"0"	"0"	"1"	"2"	"0"	"0"	"0"	"0"	"0"	"0"	"0"	"0"	"0"	"1"	"0"	"0"	"0"	"0"	"0"	"0"	"12"	"8"	"0"	"0"	"28"	"458"	"14"	"2194"	"342"	"1555"	"346"	"20"	"173"	"0"	"0"	"89"	"0"	"8551"	"24"	"29"	"2"	"75"	"637"	"121"	"282"	"241"	"599"	"308"	"319"	"576"	"339"	"471"	"846"	"408"	"243"	"642"	"34"	"128"	"8733"	"1"	"235"	"348"	"126"	"114"	"743"	"2023"	"227"	"306"	"722"	"616"	"242"	"3"	"0"	"837"	"689"	"1160"	"411"	"1890"	"184"	"2"	"399"	"56"	"915"	"361"	"3519"	"275"	"66"	"670"	"1303"	"19"	"136"	"588"	"281"	"2834"	"1577"	"3"	"0"	"241"	"133"	"436"	"1"	"2"	"250"	"0"	"0"	"11"	"0"	"4"	"1"	"492"	"240"	"20"	"2"	"145"	"1115"	"7"	"955"	"734"	"1"	"1404"	"29"	"171"	"0"	"2638"	"25"	"0"	"96"	"1054"	"10"	"0"	"352"	"36"	"476"	"134"	"432"	"230"	"0"	"0"	"2"	"571"	"38"	"2"	"20"	"249"	"1465"	"175"	"893"	"1"	"136"	"305"	"26"	"370"	"1156"	"630"	"183"	"172"	"1"	"7"	"38"	"1170"	"1"	"478"	"0"	"0"	"2169"	"619"	"13"	"2999"	"4171"	"6"	"70"	"732"	"7"	"194"	"205"	"600"	"1411"	"167"	"653"	"2"	"0"	"1"	"0"	"14"	"2"	"2"	"548"	"3"	"2"	"6"	"513"	"1302"	"204"	"373"	"163"	"186"	"1228"	"1065"	"61"	"420"	"1739"	"4"	"538"	"891"	"2847"	"0"	"231"	"9"	"20"	"19"	"1069"	"186"	"320"	"82"	"4"	"29"	"110"	"104"	"22"	"3327"	"7"	"1290"	"824"	"0"	"0"	"248"	"385"	"121"	"126"	"186"	"2338"	"57"	"0"	"0"	"7"	"1"	"7"	"0"	"5"	"1"	"2"	"1"	"0"	"0"	"1687"	"3"	"1"	"272"	"219"	"133"	"1"	"8"	"170"	"421"	"16"	"0"	"0"	"262"	"6"	"4"	"176"	"0"	"1069"	"400"	"5"	"2"	"0"	"0"	"1"	"1"	"52"	"1"	"462"	"328"	"20"	"207"	"3"	"8"	"0"	"19678"	"2"	"11585"	"1246"	"63"	"0"	"175"	"198"	"1578"	"16"	"152"	"73"	"332"	"5"	"0"	"4"	"0"	"0"	"3"	"143"	"306"	"39"	"4"	"206"	"823"	"6"	"815"	"23"	"313"	"133"	"2"	"22"	"3160"	"5012"	"348"	"17758"	"6"	"0"	"5"	"0"	"2752"	"0"	"42"	"883"	"6"	"70"	"408"	"2159"	"183"	"272"	"171"	"84"	"4"	"613"	"76"	"68"	"303"	"252"	"0"	"140"	"37"	"953"	"0"	"1"	"267"	"566"	"847"	"1082"	"676"	"344"	"949"	"2"	"20"	"0"	"0"	"1144"	"43"	"35"	"3"	"819"	"123"	"445"	"339"	"1"	"8"	"98"	"1961"	"0"	"16"	"154"	"190"	"2"	"17"	"0"	"49"	"13"	"697"	"29"	"805"	"12540"	"579"	"492"	"47"	"460"	"41"	"732"	"386"	"64"	"31"	"81"	"348"	"465"	"64"	"1252"	"1689"	"6"	"456"	"333"	"143"	"1"	"7"	"1903"	"203"	"1"	"54"	"170"	"1047"	"2"	"429"	"1"	"5"	"1115"	"1497"	"703"	"65"	"3"	"139"	"4"	"166"	"784"	"18"	"0"	"372"	"1"	"78"	"86"	"52"	"608"	"434"	"4"	"8"	"12"	"0"	"0"	"20"	"642"	"120"	"2"	"399"	"1"	"17"	"9"	"33"	"28"	"0"	"341"	"2"	"1120"	"275"	"868"	"541"	"122"	"48"	"4"	"0"	"21"	"56"	"40"	"42"	"6"	"399"	"23"	"1109"	"4286"	"0"	"0"	"54"	"102"	"270"	"961"	"49"	"424"	"80"	"107"	"4108"	"2891"	"2"	"139"	"32"	"118"	"5"	"1173"	"0"	"1"	"49"	"7"	"52"	"0"	"6"	"11908"	"4"	"999"	"1"	"253"	"88"	"5"	"225"	"44"	"0"	"11"	"0"	"3"	"961"	"231"	"537"	"142"	"10"	"0"	"243"	"146"	"2897"	"92"	"73"	"447"	"1552"	"267"	"4"	"194"	"720"	"4"	"168"	"1425"	"99"	"292"	"1925"	"294"	"647"	"403"	"187"	"40"	"120"	"374"	"0"	"1"	"0"	"115"	"2445"	"5361"	"63"	"0"	"0"	"81"	"303"	"197"	"39"	"919"	"113"	"0"	"426"	"0"	"0"	"0"	"79"	"778"	"1167"	"17"	"1488"	"0"	"341"	"378"	"157"	"351"	"376"	"141"	"176"	"2"	"1"	"165"	"62"	"1379"	"0"	"0"	"4"	"0"	"34"	"0"	"182"	"19"	"0"	"15"	"771"	"775"	"105"	"0"	"0"	"1"	"24"	"235"	"2"	"42"	"122"	"1"	"14"	"58"	"13"	"98"	"33"	"0"	"1"	"0"	"0"	"50"	"4"	"385"	"2"	"0"	"511"	"305"	"10"	"3"	"0"	"208"	"631"	"669"	"1"	"807"	"214"	"2"	"1"	"2366"	"31"	"660"	"1"	"0"	"794"	"0"	"0"	"872"	"948"	"4"	"14"	"0"	"55"	"433"	"20"	"0"	"793"	"315"	"1213"	"0"	"787"	"2441"	"47"	"1990"	"0"	"0"	"0"	"5"	"1673"	"411"	"1829"	"19"	"101"	"1"	"1193"	"45"	"52"	"160"	"515"	"463"	"84"	"203"	"58"	"0"	"2"	"0"	"3"	"58"	"96"	"25"	"254"	"7"	"2809"	"614"	"0"	"5"	"0"	"25"	"123"	"0"	"7789"	"654"	"126"	"1687"	"789"	"354"	"458"	"81"	"1"	"511"	"437"	"28"	"1"	"1"	"4"	"0"	"426"	"59"	"1"	"13939"	"111"	"4"	"197"	"104"	"668"	"949"	"17"	"396"	"1095"	"230"	"229"	"310"	"14"	"309"	"759"	"11"	"163"	"11"	"93"	"83"	"389"	"2293"	"3"	"7074"	"1293"	"229"	"227"	"400"	"47"	"332"	"175"	"642"	"132"	"8"	"1044"	"157"	"177"	"2"	"273"	"32"	"45"	"50"	"173"	"418"	"949"	"578"	"853"	"813"	"49"	"24"	"2363"	"255"	"962"	"20"	"112"	"421"	"39"	"232"	"1"	"4230"	"25"	"256"	"322"	"123"	"297"	"88"	"151"	"113"	"0"	"3"	"0"	"16"	"4"	"0"	"5"	"3"	"0"	"3"	"62"	"1"	"132"	"2"	"187"	"873"	"62"	"1090"	"186"	"203"	"1"	"416"	"291"	"3"	"1"	"0"	"503"	"2"	"32"	"7"	"0"	"10"	"610"	"1"	"3"	"14"	"0"	"885"	"58"	"1"	"205"	"249"	"901"	"123"	"1471"	"0"	"3"	"3"	"0"	"332"	"0"	"4594"	"628"	"1353"	"679"	"188"	"2448"	"0"	"8"	"0"	"1"	"238"	"434"	"5"	"1082"	"593"	"187"	"0"	"3"	"244"	"1"	"558"	"10"	"256"	"141"	"168"	"1041"	"1018"	"1413"	"2"	"0"	"210"	"132"	"3"	"935"	"88"	"1044"	"0"	"27"	"11"	"0"	"6"	"747"	"1591"	"74"	"2"	"16"	"0"	"1"	"48"	"477"	"1"	"896"	"2300"	"1"	"0"	"2"	"0"	"1"	"0"	"1"	"353"	"214"	"0"	"0"	"0"	"89"	"0"	"70"	"157"	"41"	"14"	"0"	"248"	"6"	"977"	"0"	"68"	"0"	"0"	"227"	"30"	"7241"	"23"	"490"	"727"	"287"	"251"	"42"	"5"	"304"	"238"	"20"	"369"	"1209"	"9"	"0"	"26"	"1"	"1"	"0"	"196"	"8916"	"208"	"0"	"1"	"123"	"227"	"1"	"775"	"30"	"376"	"1"	"0"	"108"	"4276"	"20"	"1"	"1"	"2"	"0"	"1"	"46"	"1"	"285"	"7"	"143"	"6"	"134"	"674"	"280"	"1"	"1269"	"10"	"380"	"48"	"0"	"49"	"2636"	"2"	"0"	"1"	"0"	"0"	"2"	"842"	"5"	"425"	"1050"	"327"	"2"	"0"	"0"	"1562"	"233"	"101"	"3"	"376"	"931"	"0"	"126"	"445"	"0"	"0"	"1"	"67"	"44"	"0"	"14"	"0"	"149"	"1087"	"0"	"3941"	"414"	"344"	"230"	"488"	"861"	"737"	"291"	"247"	"906"	"3"	"13"	"18"	"1"	"0"	"0"	"0"	"128"	"695"	"5"	"0"	"3"	"792"	"1801"	"179"	"1251"	"235"	"8"	"244"	"198"	"426"	"6"	"1"	"0"	"2"	"265"	"3"	"970"	"0"	"0"	"3"	"155"	"30"	"18091"	"1"	"2"	"5442"	"241"	"81"	"1"	"0"	"526"	"0"	"327"	"709"	"36"	"638"	"25"	"168"	"1030"	"221"	"124"	"537"	"406"	"829"	"31"	"166"	"0"	"0"	"2"	"0"	"674"	"1040"	"68"	"40"	"834"	"329"	"26"	"50"	"0"	"7"	"12"	"12"	"126"	"0"	"1262"	"83"	"179"	"517"	"14"	"0"	"0"	"28"	"0"	"22"	"228"	"0"	"600"	"2"	"495"	"5"	"0"	"0"	"77"	"1"	"110"	"86"	"0"	"0"	"0"	"0"	"0"	"0"	"0"	"0"	"0"	"8"	"0"	"1"	"2"	"1"	"1"	"0"	"1"	"66"	"0"	"0"	"55"	"46"	"25"	"1"	"5"	"404"	"33"	"0"	"1808"	"46"	"442"	"20"	"0"	"788"	"740"	"853"	"249"	"11"	"0"	"1"	"0"	"4"	"0"	"0"	"0"	"2"	"0"	"0"	"1"	"6"	"0"	"3"	"20"	"0"	"550"	"151"	"7"	"141"	"238"	"143"	"0"	"266"	"43"	"0"	"3"	"0"	"0"	"95"	"2"	"0"	"3"	"0"	"0"	"0"	"0"	"1"	"0"	"0"	"12"	"0"	"4"	"1"	"13"	"0"	"1"	"2"	"0"	"0"	"1"	"0"	"0"	"1"	"322"	"45"	"353"	"0"	"2"	"164"	"270"	"893"	"992"	"236"	"0"	"613"	"895"	"2750"	"17"	"193"	"2941"	"303"	"237"	"161"	"421"	"0"	"1573"	"772"	"137"	"203"	"229"	"308"	"0"	"1695"	"0"	"1"	"7"	"2"	"670"	"4"	"140"	"8"	"105"	"4"	"903"	"16"	"35"	"1"	"0"	"30"	"148"	"1233"	"227"	"17"	"8"	"4"	"90"	"23"	"20"	"2415"	"1"	"0"	"1682"	"742"	"1095"	"163"	"13"	"19"	"7"	"2"	"0"	"1"	"488"	"436"	"7"	"384"	"0"	"0"	"0"	"0"	"0"	"1"	"590"	"1"	"19"	"0"	"1068"	"379"	"1"	"4"	"593"	"69"	"122"	"145"	"3"	"0"	"14"	"0"	"0"	"2"	"7"	"653"	"4"	"706"	"843"	"370"	"1700"	"0"	"1"	"194"	"1"	"158"	"484"	"0"	"0"	"1"	"1"	"639"	"1"	"0"	"0"	"7"	"68"	"0"	"0"	"0"	"17"	"53"	"4"	"1"	"308"	"16"	"0"	"0"	"2"	"128"	"0"	"11"	"125"	"35"	"578"	"0"	"290"	"235"	"9"	"0"	"161"	"952"	"0"	"36"	"156"	"356"	"208"	"383"	"206"	"857"	"0"	"5"	"87"	"335"	"202"	"25"	"12"	"113"	"1"	"1962"	"157"	"17"	"3"	"20"	"1202"	"652"	"461"	"2559"	"709"	"253"	"202"	"97"	"178"	"1"	"0"	"255"	"1"	"0"	"11"	"377"	"328"	"2570"	"1"	"166"	"72"	"95"	"4393"	"1498"	"50"	"5"	"0"	"0"	"2"	"388"	"171"	"24"	"149"	"285"	"141"	"9"	"419"	"150"	"1410"	"300"	"354"	"363"	"771"	"426"	"28"	"1"	"37"	"0"	"9"	"1"	"85"	"10"	"84"	"424"	"104"	"1195"	"233"	"345"	"631"	"307"	"1"	"0"	"913"	"868"	"47"	"1059"	"1179"	"38"	"2233"	"569"	"24"	"22"	"631"	"0"	"1"	"0"	"455"	"1"	"24"	"689"	"318"	"32"	"1"	"4"	"77"	"20"	"78"	"190"	"157"	"923"	"34"	"134"	"82"	"292"	"62"	"113"	"32"	"0"	"1"	"0"	"891"	"534"	"865"	"64"	"23"	"11"	"0"	"0"	"1"	"0"	"0"	"2"	"438"	"1113"	"325"	"126"	"1020"	"44"	"2736"	"145"	"262"	"32"	"153"	"15"	"144"	"134"	"42"	"6"	"197"	"546"	"15"	"0"	"1917"	"781"	"23"	"1"	"0"	"1202"	"1"	"0"	"1"	"0"	"338"	"0"	"29"	"256"	"108"	"826"	"10"	"0"	"11"	"1693"	"597"	"429"	"96"	"0"	"377"	"695"	"3040"	"487"	"619"	"406"	"226"	"37"	"45"	"2"	"11"	"286"	"68"	"11"	"24"	"12"	"551"	"22"	"7"	"2"	"0"	"0"	"320"	"95"	"30"	"23"	"62"	"0"	"78"	"888"	"60"	"333"	"964"	"3453"	"1"	"829"	"16"	"2922"	"253"	"825"	"0"	"130"	"394"	"2"	"8"	"0"	"7"	"1511"	"630"	"25"	"728"	"813"	"374"	"0"	"123"	"10"	"27"	"428"	"0"	"1222"	"4"	"1"	"0"	"0"	"0"	"1131"	"66"	"23"	"262"	"0"	"10"	"0"	"3"	"168"	"0"	"93"	"1"	"140"	"202"	"0"	"167"	"6"	"0"	"1"	"198"	"11"	"0"	"0"	"4"	"72"	"479"	"55"	"4"	"1"	"3"	"38"	"41"	"83"	"0"	"0"	"0"	"1"	"0"	"1"	"2"	"3"	"0"	"0"	"28"	"2"	"194"	"463"	"0"	"16"	"725"	"176"	"0"	"170"	"811"	"0"	"9"	"0"	"0"	"0"	"308"	"48"	"1"	"12"	"358"	"4421"	"122"	"11319"	"727"	"2770"	"171"	"140"	"12"	"0"	"0"	"0"	"740"	"7"	"0"	"22"	"0"	"0"	"0"	"0"	"0"	"1198"	"1"	"0"	"0"	"0"	"0"	"0"	"0"	"27"	"474"	"11"	"3"	"1"	"1"	"17"	"1"	"0"	"4"	"0"	"1"	"0"	"25"	"88"	"1"	"301"	"1117"	"645"	"239"	"83"	"916"	"992"	"223"	"1"	"0"	"117"	"22"	"64"	"223"	"3"	"106"	"222"	"120"	"1326"	"133"	"288"	"103"	"708"	"1086"	"272"	"91"	"36"	"65"	"6"	"1"	"6"	"9"	"5"	"0"	"63"	"44"	"33"	"638"	"179"	"248"	"19"	"230"	"9"	"291"	"64"	"318"	"73"	"30"	"361"	"4"	"881"	"9"	"0"	"0"	"0"	"0"	"0"	"0"	"59"	"1131"	"13"	"348"	"4"	"243"	"422"	"2799"	"1169"	"1"	"12"	"0"	"7"	"299"	"0"	"379"	"65"	"0"	"274"	"49"	"1"	"1892"	"12"	"230"	"0"	"0"	"590"	"230"	"1131"	"7"	"300"	"1"	"0"	"78"	"118"	"28"	"206"	"1857"	"517"	"2"	"14"	"0"	"1"	"11"	"94"	"336"	"4524"	"0"	"2"	"0"	"271"	"849"	"5"	"0"	"0"	"0"	"189"	"297"	"0"	"1"	"203"	"166"	"61"	"1438"	"0"	"11"	"70"	"1"	"77"	"252"	"14"	"1"	"0"	"2278"	"148"	"41"	"474"	"0"	"240"	"104"	"5"	"1"	"35"	"0"	"218"	"201"	"72"	"84"	"1639"	"0"	"194"	"1266"	"140"	"761"	"182"	"0"	"677"	"491"	"26"	"121"	"624"	"305"	"844"	"18"	"3"	"218"	"0"	"0"	"67"	"54"	"1173"	"490"	"4"	"112"	"1"	"2091"	"3956"	"270"	"208"	"252"	"93"	"1981"	"695"	"45"	"198"	"416"	"0"	"265"	"20"	"42"	"24"	"85"	"605"	"11"	"42"	"1"	"10"	"313"	"4411"	"70"	"209"	"119"	"0"	"22"	"567"	"270"	"75"	"1708"	"544"	"165"	"254"	"5"	"223"	"643"	"645"	"277"	"24"	"21"	"41"	"2798"	"141"	"1"	"3777"	"481"	"81"	"0"	"0"	"131"	"2"	"21"	"8"	"1398"	"3621"	"11"	"4456"	"342"	"49"	"73"	"495"	"554"	"48"	"834"	"197"	"227"	"966"	"76"	"90"	"390"	"0"	"1329"	"165"	"5"	"11"	"38"	"1121"	"735"	"36"	"1"	"276"	"1410"	"13"	"75"	"377"	"2230"	"835"	"439"	"1586"	"28"	"293"	"399"	"11"	"190"	"228"	"19"	"0"	"134"	"127"	"229"	"0"	"0"	"2"	"426"	"0"	"62"	"471"	"164"	"309"	"3518"	"1"	"2767"	"12"	"12"	"87"	"208"	"92"	"1798"	"1"	"69"	"0"	"0"	"69"	"533"	"106"	"2892"	"138"	"4"	"1440"	"322"	"900"	"0"	"131"	"0"	"86"	"1"	"105"	"19"	"50"	"590"	"506"	"2"	"0"	"212"	"3"	"1243"	"63"	"94"	"9"	"1698"	"828"	"312"	"3"	"936"	"67"	"12"	"202"	"10"	"1161"	"431"	"179"	"9"	"0"	"1"	"1"	"2"	"89"	"28"	"13"	"1"	"150"	"36"	"226"	"0"	"432"	"100"	"119"	"269"	"1"	"3"	"2"	"145"	"31"	"3"	"3"	"7786"	"63"	"9662"	"13"	"93"	"28"	"60"	"43"	"63"	"8"	"1217"	"505"	"0"	"315"	"80"	"374"	"359"	"189"	"593"	"271"	"1"	"66"	"62"	"3"	"7"	"7"	"68"	"4"	"97"	"419"	"1025"	"699"	"24"	"153"	"10"	"169"	"3"	"72"	"120"	"249"	"592"	"4"	"6"	"0"	"136"	"1"	"468"	"158"	"3"	"73"	"1477"	"370"	"277"	"188"	"4"	"2"	"0"	"9"	"118"	"376"	"1201"	"1053"	"0"	"2"	"44"	"29"	"74"	"551"	"172"	"32"	"43"	"4080"	"731"	"3"	"3"	"1216"	"35"	"369"	"1"	"606"	"0"	"344"	"20"	"1"	"0"	"32"	"1"	"3"	"937"	"0"	"63"	"382"	"61"	"362"	"162"	"459"	"470"	"8755"	"449"	"110"	"5"	"12"	"0"	"2"	"2"	"6"	"0"	"67"	"1"	"0"	"0"	"178"	"86"	"0"	"0"	"0"	"3"	"156"	"0"	"204"	"0"	"2"	"11"	"433"	"0"	"7"	"1"	"2"	"2"	"1"	"7"	"247"	"274"	"2072"	"618"	"0"	"73"	"225"	"0"	"569"	"382"	"3296"	"2"	"193"	"151"	"9"	"0"	"53"	"8"	"0"	"1082"	"0"	"206"	"0"	"5"	"0"	"0"	"1"	"0"	"83"	"300"	"36"	"359"	"2"	"212"	"104"	"0"	"0"	"0"	"11"	"917"	"183"	"1"	"1"	"0"	"0"	"2"	"31"	"1"	"67"	"449"	"13"	"1118"	"28"	"10"	"0"	"37"	"3089"	"281"	"0"	"7"	"228"	"616"	"7"	"296"	"0"	"6228"	"0"	"0"	"170"	"53"	"5"	"0"	"6"	"0"	"48"	"5"	"5"	"401"	"1801"	"2315"	"180"	"1958"	"2"	"50"	"84"	"2"	"5"	"15"	"10"	"247"	"582"	"136"	"60"	"207"	"42"	"2"	"3"	"747"	"880"	"0"	"0"	"0"	"0"	"24"	"2014"	"8"	"0"	"115"	"139"	"2547"	"0"	"0"	"341"	"3"	"0"	"6835"	"0"	"7"	"0"	"0"	"1622"	"0"	"234"	"457"	"49"	"140"	"0"	"1"	"2"	"299"	"155"	"95"	"1"	"3"	"1"	"0"	"654"	"0"	"0"	"0"	"0"	"0"	"1272"	"0"	"3"	"8839"	"593"	"2022"	"2"	"14"	"3"	"31"	"1"	"2431"	"139"	"3233"	"0"	"0"	"62"	"155"	"521"	"182"	"16"	"3365"	"0"	"0"	"0"	"14"	"56"	"220"	"666"	"636"	"309"	"878"	"201"	"0"	"0"	"6"	"0"	"86"	"5"	"806"	"58"	"0"	"174"	"0"	"138"	"11"	"0"	"34"	"14"	"174"	"149"	"70"	"39"	"1"	"2"	"1"	"7"	"7"	"73"	"971"	"1"	"0"	"10"	"5"	"4"	"0"	"0"	"11"	"225"	"10"	"6"	"2065"	"971"	"70"	"6"	"103"	"148"	"1039"	"1267"	"0"	"0"	"122"	"40"	"0"	"0"	"0"	"47"	"19"	"1041"	"70"	"13"	"449"	"1817"	"240"	"4"	"761"	"1517"	"0"	"73"	"126"	"0"	"4"	"103"	"106"	"200"	"1"	"1"	"14"	"3"	"138"	"74"	"196"	"2631"	"21"	"205"	"104"	"1439"	"3073"	"286"	"165"	"120"	"806"	"3"	"253"	"6718"	"762"	"2"	"0"	"76"	"246"	"1821"	"137"	"1372"	"0"	"308"	"1"	"326"	"240"	"1395"	"702"	"140"	"51"	"572"	"0"	"980"	"292"	"205"	"662"	"217"	"545"	"57"	"241"	"132"	"316"	"3310"	"1"	"43"	"1"	"23"	"19"	"275"	"270"	"422"	"1436"	"77"	"2156"	"409"	"318"	"49"	"371"	"3093"	"4"	"7"	"613"	"525"	"138"	"196"	"251"	"187"	"71"	"394"	"15"	"0"	"32"	"639"	"0"	"13"	"533"	"2"	"0"	"7"	"26"	"3"	"144"	"2"	"1"	"0"	"2"	"4"	"204"	"2"	"81"	"4"	"638"	"6"	"168"	"1134"	"9"	"1"	"50"	"800"	"15"	"308"	"82"	"187"	"0"	"0"	"0"	"202"	"7"	"127"	"797"	"104"	"597"	"660"	"30"	"3"	"0"	"68"	"4385"	"4"	"1584"	"2"	"7"	"436"	"284"	"2922"	"21"	"319"	"0"	"638"	"0"	"1"	"490"	"68"	"9"	"1"	"402"	"223"	"0"	"77"	"0"	"0"	"3"	"0"	"6"	"500"	"709"	"180"	"197"	"0"	"835"	"673"	"491"	"6"	"0"	"298"	"80"	"336"	"1"	"344"	"328"	"0"	"0"	"0"	"97"	"80"	"2"	"378"	"54"	"1442"	"317"	"49"	"0"	"12"	"2"	"34"	"94"	"46"	"101"	"3"	"7"	"57"	"463"	"0"	"619"	"652"	"3293"	"1"	"0"	"1"	"77"	"99"	"47"	"87"	"129"	"0"	"172"	"41"	"33"	"0"	"1"	"269"	"253"	"32"	"558"	"72"	"62"	"25"	"7"	"2"	"34"	"76"	"0"	"0"	"267"	"2916"	"1395"	"1"	"14"	"40"	"4"	"1"	"2"	"33"	"158"	"9"	"173"	"1"	"521"	"0"	"14"	"64"	"4"	"68"	"578"	"160"	"320"	"798"	"1"	"1"	"156"	"0"	"0"	"0"	"0"	"0"	"4"	"0"	"0"	"1"	"0"	"478"	"218"	"11"	"0"	"1026"	"0"	"0"	"381"	"1"	"0"	"0"	"0"	"0"	"0"	"2"	"0"	"0"	"0"	"0"	"0"	"740"	"0"	"415"	"44"	"30"	"288"	"81"	"139"	"0"	"0"	"0"	"0"	"0"	"0"	"0"	"0"	"0"	"0"	"0"	"2"	"636"	"552"	"939"	"33"	"0"	"1"	"189"	"6"	"268"	"370"	"14"	"258"	"119"	"627"	"22"	"0"	"74"	"219"	"0"	"0"	"17"	"0"	"0"	"0"	"38"	"128"	"1774"	"173"	"208"	"59"	"4"	"20"	"369"	"7"	"8303"	"3"	"1974"	"209"	"886"	"1"	"200"	"0"	"1455"	"168"	"417"	"27"	"81"	"1"	"288"	"1902"	"10"	"2"	"7"	"261"	"56"	"278"	"110"	"178"	"170"	"3350"	"0"	"289"	"549"	"7"	"72"	"0"	"24"	"2"	"1257"	"8"	"121"	"824"	"3"	"256"	"2001"	"1"	"213"	"3"	"51"	"46"	"0"	"295"	"8"	"2"	"37"	"93"	"431"	"1313"	"0"	"2"	"2"	"4"	"0"	"37"	"8"	"4"	"3"	"667"	"1338"	"152"	"6"	"298"	"101"	"238"	"0"	"1802"	"120"	"67"	"121"	"4"	"930"	"15"	"384"	"0"	"1235"	"171"	"30"	"407"	"1887"	"333"	"1"	"7"	"120"	"206"	"0"	"1163"	"1"	"126"	"0"	"0"	"355"	"106"	"65"	"131"	"27"	"325"	"0"	"1"	"0"	"8"	"1"	"4"	"0"	"3"	"6"	"9"	"131"	"300"	"608"	"1"	"0"	"1"	"0"	"66"	"14"	"45"	"4"	"0"	"0"	"0"	"1"	"2"	"0"	"10"	"264"	"499"	"117"	"1"	"127"	"73"	"101"	"392"	"683"	"147"	"876"	"0"	"62"	"2"	"187"	"100"	"453"	"402"	"564"	"10"	"209"	"188"	"57"	"462"	"8"	"325"	"1"	"2"	"22"	"1"	"838"	"919"	"3607"	"160"	"308"	"861"	"0"	"0"	"206"	"0"	"1"	"127"	"175"	"0"	"35"	"1"	"0"	"22"	"0"	"2"	"26"	"1120"	"0"	"0"	"10"	"290"	"611"	"213"	"156"	"553"	"1660"	"217"	"2142"	"368"	"0"	"3"	"993"	"17"	"13"	"0"	"125"	"90"	"30"	"7"	"7"	"1278"	"0"	"1"	"173"	"535"	"1156"	"1101"	"690"	"27"	"13"	"972"	"4356"	"114"	"661"	"7"	"0"	"3653"	"232"	"146"	"1"	"0"	"0"	"0"	"0"	"7"	"98"	"12"	"31"	"42"	"13"	"1335"	"102"	"884"	"8"	"522"	"4"	"1269"	"1262"	"56"	"328"	"0"	"0"	"237"	"324"	"2565"	"432"	"151"	"249"	"608"	"1"	"49"	"48"	"0"	"156"	"370"	"919"	"0"	"503"	"743"	"0"	"8"	"7"	"3"	"14"	"84"	"128"	"167"	"229"	"1"	"5"	"193"	"0"	"320"	"5604"	"1"	"3"	"0"	"0"	"11"	"213"	"29"	"441"	"225"	"5"	"39"	"193"	"283"	"1"	"356"	"0"	"17"	"80"	"2958"	"0"	"4"	"48"	"371"	"551"	"1703"	"5"	"8"	"0"	"13"	"3"	"68"	"0"	"35"	"1"	"1"	"14"	"0"	"270"	"0"	"9"	"2006"	"0"	"0"	"0"	"1150"	"77"	"60"	"46"	"1"	"283"	"518"	"101"	"1"	"132"	"0"	"155"	"11"	"939"	"212"	"803"	"1428"	"0"	"2013"	"3"	"235"	"0"	"0"	"8"	"1770"	"8"	"356"	"10"	"0"	"0"	"5"	"0"	"786"	"1578"	"280"	"0"	"0"	"0"	"6"	"51"	"441"	"0"	"0"	"0"	"0"	"0"	"204"	"927"	"182"	"242"	"2"	"0"	"32"	"401"	"724"	"2269"	"2"	"85"	"8"	"511"	"222"	"0"	"61"	"589"	"5"	"1081"	"525"	"37"	"97"	"2780"	"6"	"91"	"971"	"1461"	"2"	"100"	"0"	"480"	"37"	"18"	"187"	"105"	"177"	"1657"	"0"	"0"	"7"	"5"	"88"	"36"	"30"	"2"	"829"	"7"	"275"	"226"	"2779"	"1"	"0"	"0"	"231"	"652"	"40"	"75"	"4"	"173"	"0"	"0"	"6"	"0"	"0"	"2"	"290"	"0"	"1"	"1"	"59"	"3"	"143"	"38"	"479"	"86"	"39"	"8"	"2"	"1077"	"965"	"70"	"439"	"6"	"2"	"3"	"224"	"350"	"48"	"13"	"0"	"2"	"489"	"143"	"434"	"1065"	"811"	"6529"	"0"	"0"	"0"	"2"	"2"	"3"	"16"	"14"	"0"	"62"	"7"	"0"	"0"	"38"	"441"	"990"	"18"	"93"	"137"	"6"	"0"	"127"	"145"	"0"	"35"	"0"	"2"	"322"	"907"	"47"	"337"	"773"	"884"	"949"	"0"	"1"	"1"	"0"	"7"	"6019"	"308"	"64"	"0"	"0"	"7"	"2"	"6"	"1"	"0"	"0"	"433"	"50"	"163"	"371"	"455"	"113"	"286"	"529"	"979"	"12"	"129"	"871"	"196"	"302"	"1751"	"21"	"0"	"1197"	"252"	"537"	"1"	"381"	"606"	"3"	"133"	"753"	"351"	"1149"	"18"	"950"	"1"	"85"	"87"	"1248"	"46"	"72"	"846"	"77"	"834"	"5"	"223"	"123"	"281"	"140"	"7323"	"343"	"939"	"2414"	"49"	"367"	"278"	"44"	"267"	"98"	"128"	"183"	"414"	"1141"	"576"	"61"	"4013"	"420"	"1"	"76"	"29"	"2071"	"544"	"126"	"26"	"762"	"1"	"10"	"0"	"0"	"0"	"0"	"1"	"37"	"0"	"0"	"0"	"0"	"0"	"5"	"158"	"175"	"2816"	"930"	"979"	"0"	"624"	"1"	"7"	"1"	"1241"	"36"	"115"	"0"	"0"	"1"	"0"	"1317"	"268"	"105"	"183"	"7"	"2307"	"179"	"349"	"553"	"1045"	"24"	"1"	"10"	"0"	"30"	"278"	"7"	"3419"	"123"	"5"	"2"	"81"	"147"	"164"	"941"	"67"	"150"	"793"	"94"	"25"	"4"	"0"	"137"	"354"	"381"	"0"	"2"	"80"	"1310"	"3293"	"15"	"0"	"0"	"0"	"8"	"350"	"24"	"3"	"122"	"465"	"2059"	"21"	"0"	"466"	"23"	"223"	"606"	"146"	"33"	"191"	"655"	"11"	"350"	"2"	"309"	"352"	"107"	"147"	"154"	"274"	"4"	"0"	"3557"	"16"	"2"	"468"	"23"	"189"	"877"	"176"	"47"	"200"	"1592"	"446"	"98"	"2624"	"891"	"833"	"2"	"0"	"30"	"27"	"9"	"464"	"10"	"31"	"1"	"178"	"7953"	"1008"	"159"	"123"	"4"	"114"	"18"	"11"	"4"	"20"	"7"	"14"	"8"	"489"	"4"	"113"	"113"	"1430"	"110"	"111"	"25"	"72"	"26"	"127"	"64"	"3"	"14"	"1"	"96"	"82"	"4"	"20"	"160"	"228"	"75"	"716"	"167"	"2563"	"232"	"174"	"0"	"64"	"12"	"3"	"409"	"2"	"1399"	"2"	"13"	"2252"	"597"	"0"	"203"	"0"	"16"	"1075"	"0"	"0"	"422"	"22"	"843"	"740"	"373"	"15"	"5"	"0"	"0"	"15"	"1"	"1"	"533"	"2338"	"191"	"5166"	"47"	"98"	"505"	"255"	"0"	"0"	"6"	"1"	"5"	"18"	"0"	"0"	"0"	"29"	"10"	"0"	"0"	"2336"	"178"	"112"	"128"	"2"	"0"	"978"	"109"	"613"	"0"	"0"	"9"	"0"	"1"	"4"	"28"	"117"	"5"	"2609"	"176"	"1"	"0"	"4"	"307"	"0"	"0"	"176"	"211"	"12"	"0"	"1"	"0"	"0"	"0"	"0"	"0"	"0"	"0"	"393"	"1"	"0"	"952"	"336"	"74"	"0"	"0"	"0"	"0"	"0"	"1"	"209"	"3588"	"0"	"165"	"225"	"33"	"0"	"1209"	"3"	"1"	"47"	"159"	"52"	"7"	"384"	"0"	"492"	"294"	"0"	"0"	"351"	"0"	"219"	"757"	"0"	"10"	"31"	"0"	"23"	"20"	"330"	"69"	"0"	"1093"	"16"	"4"	"0"	"49"	"4"	"563"	"0"	"131"	"224"	"4"	"1468"	"0"	"222"	"406"	"30"	"3"	"1"	"981"	"1"	"0"	"1"	"5"	"0"	"38"	"698"	"0"	"124"	"500"	"514"	"2606"	"45"	"9"	"6"	"60"	"121"	"793"	"1166"	"0"	"3102"	"276"	"21"	"1"	"1"	"132"	"0"	"4"	"0"	"0"	"0"	"778"	"889"	"20"	"2902"	"17"	"743"	"1"	"4"	"65"	"0"	"1"	"0"	"240"	"14475"	"1221"	"928"	"2237"	"27"	"0"	"451"	"0"	"153"	"524"	"1045"	"2412"	"47"	"179"	"115"	"127"	"551"	"7"	"3"	"0"	"1"	"1038"	"20"	"0"	"4"	"86"	"149"	"1"	"257"	"5637"	"345"	"8"	"4"	"6"	"192"	"643"	"0"	"2"	"0"	"0"	"6"	"0"	"505"	"390"	"95"	"647"	"318"	"11"	"43"	"2"	"205"	"0"	"825"	"0"	"0"	"127"	"7"	"28"	"10"	"1136"	"600"	"351"	"1263"	"222"	"604"	"142"	"53"	"33"	"0"	"272"	"3446"	"892"	"196"	"754"	"875"	"2058"	"2732"	"4412"	"8"	"415"	"48"	"12184"	"328"	"1397"	"4245"	"51"	"7"	"8"	"2"	"352"	"0"	"21"	"94"	"938"	"193"	"81"	"50"	"54"	"295"	"2152"	"1017"	"1004"	"276"	"63"	"21"	"49"	"705"	"166"	"132"	"2377"	"0"	"0"	"34"	"543"	"1"	"442"	"1"	"524"	"37"	"2"	"0"	"1"	"350"	"55"	"116"	"110"	"0"	"718"	"13"	"684"	"1"	"69"	"0"	"5"	"133"	"111"	"267"	"640"	"158"	"908"	"1"	"0"	"616"	"210"	"2"	"4"	"979"	"2"	"416"	"6"	"141"	"178"	"4"	"175"	"304"	"378"	"17"	"0"	"511"	"3"	"430"	"332"	"52"	"84"	"650"	"1191"	"293"	"1"	"1099"	"336"	"108"	"2"	"190"	"656"	"5"	"3074"	"1590"	"253"	"583"	"334"	"0"	"0"	"5"	"1"	"176"	"148"	"338"	"115"	"2"	"29"	"1"	"0"	"13"	"7"	"94"	"6"	"5075"	"305"	"0"	"2"	"267"	"0"	"1328"	"1259"	"91"	"400"	"448"	"0"	"8"	"3"	"19"	"1903"	"3828"	"80"	"93"	"996"	"52"	"86"	"3402"	"0"	"0"	"0"	"1"	"93"	"20"	"154"	"5"	"141"	"0"	"0"	"0"	"911"	"28"	"9"	"0"	"0"	"122"	"9"	"3"	"730"	"50"	"1"	"81"	"0"	"0"	"0"	"0"	"0"	"3"	"377"	"262"	"1141"	"0"	"9"	"0"	"5"	"1"	"178"	"1031"	"4"	"8"	"1"	"5659"	"15"	"19"	"2"	"1"	"1952"	"126"	"281"	"1"	"3"	"4"	"1"	"0"	"20"	"242"	"0"	"1"	"19"	"3"	"6"	"3767"	"454"	"16"	"0"	"0"	"0"	"1"	"16"	"1"	"101"	"451"	"1730"	"92"	"1"	"0"	"6"	"0"	"7"	"20"	"329"	"0"	"0"	"13332"	"30"	"96"	"411"	"154"	"4"	"72"	"686"	"1"	"0"	"0"	"647"	"793"	"4"	"3"	"160"	"9151"	"10506"	"2346"	"668"	"1"	"269"	"0"	"0"	"219"	"431"	"105"	"1378"	"2039"	"193"	"281"	"576"	"231"	"1800"	"642"	"3580"	"2201"	"1"	"42"	"306"	"583"	"149"	"0"	"150"	"295"	"126"	"4441"	"131"	"15"	"32"	"135"	"84"	"1"	"4430"	"2043"	"744"	"2332"	"0"	"0"	"924"	"83"	"855"	"48"	"57"	"0"	"30108"	"0"	"0"	"1"	"0"	"0"	"0"	"5"	"1127"	"0"	"1"	"0"	"2"	"3"	"1"	"3"	"0"	"391"	"1257"	"9102"	"6135"	"1058"	"29"	"571"	"287"	"2"	"42"	"2"	"0"	"0"	"0"	"0"	"0"	"0"	"0"	"0"	"414"	"307"	"0"	"1"	"45"	"2"	"331"	"0"	"0"	"0"	"24"	"0"	"0"	"944"	"0"	"0"	"0"	"0"	"1"	"1687"	"3"	"1"	"25"	"952"	"92"	"2240"	"11"	"845"	"25"	"358"	"835"	"0"	"1"	"0"	"124"	"122"	"70"	"1812"	"79"	"713"	"1215"	"188"	"5"	"643"	"2787"	"927"	"234"	"1356"	"42"	"94"	"106"	"284"	"7"	"54"	"657"	"494"	"417"	"1267"	"29"	"357"	"212"	"461"	"0"	"5"	"6"	"110"	"349"	"909"	"147"	"560"	"1"	"603"	"32"	"7"	"55"	"2"	"6"	"88"	"3"	"0"	"386"	"2"	"0"	"0"	"4"	"1107"	"78"	"621"	"4"	"349"	"5"	"0"	"0"	"1"	"0"	"8"	"3"	"2"	"3"	"0"	"38"	"5"	"6"	"1166"	"0"	"1"	"366"	"462"	"4"	"162"	"56"	"548"	"13"	"0"	"1"	"167"	"0"	"1"	"1"	"2580"	"356"	"0"	"0"	"55"	"8"	"565"	"50"	"15"	"46"	"280"	"0"	"5"	"56"	"0"	"26"	"1162"	"2814"	"5"	"1"	"1"	"894"	"4"	"1"	"0"	"20"	"26"	"68"	"0"	"0"	"150"	"1837"	"234"	"1"	"797"	"251"	"435"	"430"	"166"	"1630"	"332"	"0"	"0"	"8"	"0"	"4"	"2"	"455"	"257"	"1"	"912"	"0"	"0"	"7"	"0"	"3"	"1"	"4"	"0"	"0"	"0"	"3"	"19"	"0"	"0"	"1"	"14"	"0"	"0"	"0"	"0"	"0"	"0"	"19"	"174"	"4"	"351"	"2"	"0"	"1"	"1"	"0"	"1"	"5"	"134"	"10"	"51"	"195"	"0"	"0"	"2"	"0"	"919"	"0"	"0"	"1"	"630"	"178"	"307"	"189"	"733"	"75"	"0"	"0"	"0"	"1"	"2134"	"960"	"23"	"101"	"3"	"34"	"0"	"0"	"82"	"1"	"0"	"0"	"209"	"669"	"3165"	"0"	"1451"	"622"	"140"	"57"	"326"	"248"	"0"	"0"	"273"	"0"	"0"	"35"	"2"	"24"	"311"	"199"	"476"	"0"	"0"	"259"	"379"	"3"	"0"	"1"	"66"	"38"	"37"	"0"	"17"	"2178"	"2"	"213"	"61"	"42"	"38"	"65"	"141"	"808"	"859"	"1546"	"1479"	"14"	"389"	"139"	"146"	"82"	"0"	"20"	"1"	"9"	"148"	"48"	"3"	"220"	"0"	"2046"	"539"	"51"	"28"	"251"	"759"	"96"	"37"	"48"	"180"	"6"	"81"	"4"	"7"	"351"	"33"	"36"	"97"	"5133"	"954"	"420"	"192"	"34"	"12"	"51"	"200"	"0"	"83"	"665"	"234"	"0"	"109"	"151"	"57"	"1"	"88"	"29"	"227"	"439"	"5"	"1485"	"57"	"69"	"2732"	"357"	"138"	"1030"	"38"	"40"	"0"	"6"	"15"	"1"	"1"	"0"	"0"	"3"	"1432"	"397"	"386"	"2624"	"286"	"328"	"1242"	"2742"	"0"	"342"	"1055"	"885"	"2"	"0"	"17"	"0"	"1"	"276"	"1041"	"1"	"11"	"4"	"5"	"82"	"0"	"1"	"0"	"4216"	"225"	"953"	"333"	"220"	"2152"	"4"	"0"	"3539"	"38"	"115"	"370"	"147"	"0"	"2"	"0"	"1"	"0"	"0"	"0"	"1"	"0"	"1"	"1"	"0"	"0"	"0"	"0"	"1"	"3"	"1"	"1"	"10"	"564"	"1"	"494"	"124"	"670"	"250"	"7"	"295"	"25"	"2096"	"959"	"7"	"143"	"43"	"214"	"0"	"65"	"597"	"1"	"44"	"943"	"196"	"445"	"0"	"862"	"462"	"609"	"374"	"76"	"7"	"5"	"90"	"4167"	"526"	"94"	"0"	"77"	"324"	"101"	"4938"	"138"	"2285"	"9832"	"90"	"0"	"568"	"4"	"1"	"954"	"1872"	"1"	"532"	"975"	"231"	"3"	"1873"	"306"	"1194"	"379"	"31"	"201"	"1860"	"119"	"3"	"2"	"966"	"32"	"0"	"5997"	"1881"	"526"	"2468"	"43"	"668"	"179"	"582"	"291"	"378"	"0"	"0"	"22"	"439"	"1301"	"311"	"0"	"0"	"88"	"169"	"0"	"777"	"198"	"418"	"12"	"22"	"222"	"51"	"585"	"166"	"309"	"122"	"89"	"946"	"173"	"1"	"185"	"981"	"4"	"1389"	"2"	"0"	"44"	"6"	"1"	"0"	"2"	"228"	"1083"	"3"	"245"	"575"	"404"	"259"	"2269"	"0"	"417"	"203"	"1"	"0"	"0"	"3"	"1"	"9"	"0"	"213"	"0"	"186"	"426"	"815"	"1011"	"1569"	"2567"	"1"	"1249"	"1431"	"2"	"775"	"521"	"4061"	"3"	"255"	"595"	"4653"	"8281"	"2"	"2367"	"1"	"890"	"126"	"3298"	"0"	"21"	"0"	"0"	"308"	"536"	"4"	"0"	"288"	"337"	"22"	"10"	"207"	"0"	"251"	"79"	"201"	"0"	"232"	"2298"	"20"	"441"	"1"	"1593"	"469"	"89"	"33"	"4"	"249"	"1055"	"149"	"54"	"2"	"0"	"10"	"453"	"53"	"1487"	"3"	"332"	"1356"	"358"	"2579"	"2619"	"8182"	"17541"	"1781"	"2383"	"384"	"187"	"1967"	"296"	"1113"	"148"	"1"	"124"	"2751"	"163"	"12"	"0"	"287"	"397"	"72"	"5210"	"8"	"204"	"202"	"147"	"0"	"10"	"119"	"919"	"1"	"96"	"579"	"233"	"141"	"658"	"25"	"0"	"0"	"1091"	"66"	"3518"	"20"	"392"	"415"	"364"	"219"	"75"	"3"	"2"	"4471"	"129"	"1445"	"369"	"2647"	"48"	"3556"	"108"	"34"	"73"	"1"	"0"	"0"	"0"	"0"	"733"	"428"	"365"	"256"	"8"	"287"	"362"	"933"	"399"	"61"	"3"	"0"	"145"	"1"	"899"	"84"	"137"	"0"	"286"	"88"	"652"	"47"	"696"	"841"	"1657"	"226"	"0"	"32"	"435"	"4833"	"2065"	"629"	"1372"	"1123"	"132"	"77"	"2730"	"6"	"36"	"115"	"2569"	"199"	"9"	"175"	"340"	"30577"	"0"	"284"	"67845"	"0"	"4"	"500"	"0"	"1"	"1103"	"53"	"1244"	"6"	"598"	"0"	"118"	"1117"	"475"	"1"	"0"	"9"	"0"	"120"	"8"	"8"	"0"	"4594"	"4"	"429"	"15"	"3"	"0"	"436"	"114"	"1421"	"0"	"34"	"1"	"85"	"1227"	"977"	"1983"	"695"	"4"	"2815"	"0"	"0"	"2"	"0"	"46"	"756"	"1"	"0"	"1"	"179"	"0"	"0"	"3"	"91"	"1641"	"248"	"206"	"252"	"1007"	"133"	"18"	"1082"	"97"	"5"	"9"	"0"	"18"	"1779"	"345"	"225"	"205"	"137"	"0"	"2"	"0"	"4"	"12"	"965"	"3"	"5"	"156"	"1684"	"119"	"528"	"1"	"2365"	"105"	"0"	"73"	"119"	"0"	"3148"	"94"	"355"	"2399"	"8584"	"4"	"297"	"446"	"38"	"273"	"125"	"0"	"0"	"313"	"239"	"332"	"100"	"192"	"10"	"1"	"0"	"136"	"45"	"140"	"0"	"0"	"1546"	"0"	"0"	"1685"	"3"	"566"	"580"	"389"	"385"	"664"	"397"	"1"	"0"	"1502"	"8"	"980"	"517"	"187"	"486"	"0"	"7"	"608"	"16"	"586"	"8"	"57"	"365"	"11"	"1144"	"142"	"539"	"80"	"658"	"4"	"5"	"6"	"3"	"3"	"1"	"0"	"158"	"168"	"638"	"2068"	"6173"	"4"	"1204"	"2"	"5"	"0"	"7"	"0"	"0"	"402"	"0"	"0"	"0"	"0"	"0"	"2"	"0"	"0"	"0"	"0"	"59"	"104"	"198"	"0"	"0"	"1"	"615"	"86"	"0"	"703"	"865"	"250"	"17"	"188"	"6"	"0"	"4"	"82"	"38"	"189"	"868"	"0"	"839"	"15"	"166"	"34"	"31"	"0"	"0"	"3"	"206"	"62"	"182"	"404"	"161"	"0"	"278"	"228"	"2"	"2"	"0"	"0"	"81"	"64"	"13"	"1761"	"421"	"146"	"31"	"314"	"0"	"233"	"2458"	"17"	"0"	"442"	"185"	"1238"	"74"	"100"	"61"	"78"	"0"	"86"	"41"	"364"	"0"	"0"	"1"	"5"	"0"	"0"	"0"	"0"	"0"	"0"	"1"	"907"	"649"	"90"	"244"	"2325"	"531"	"5"	"0"	"1"	"0"	"968"	"0"	"22"	"337"	"4337"	"84"	"6"	"5"	"0"	"77"	"113"	"0"	"172"	"0"	"80"	"48"	"232"	"469"	"6"	"3"	"15"	"1006"	"206"	"1"	"2"	"605"	"5"	"13"	"23"	"2"	"0"	"10"	"1362"	"18"	"41"	"354"	"6216"	"16"	"547"	"32"	"1619"	"925"	"578"	"2"	"21"	"84"	"620"	"100"	"210"	"304"	"6565"	"7"	"0"	"0"	"0"	"10"	"2"	"0"	"5"	"0"	"0"	"0"	"11"	"237"	"384"	"604"	"700"	"44"	"5"	"0"	"2"	"3"	"0"	"312"	"35"	"300"	"107"	"0"	"1"	"0"	"0"	"1925"	"245"	"0"	"895"	"0"	"136"	"0"	"1343"	"0"	"1"	"2"	"109"	"712"	"153"	"86"	"538"	"1"	"54"	"2391"	"175"	"10"	"10"	"0"	"1010"	"60"	"458"	"359"	"1299"	"1989"	"685"	"192"	"78"	"245"	"7"	"1146"	"1134"	"453"	"646"	"95"	"126"	"2800"	"188"	"260"	"2"	"4"	"119"	"716"	"0"	"83"	"29"	"1415"	"673"	"424"	"1494"	"358"	"34"	"0"	"1"	"3"	"0"	"0"	"0"	"0"	"636"	"0"	"189"	"667"	"227"	"55"	"35"	"193"	"1898"	"55"	"181"	"216"	"204"	"5"	"63"	"986"	"1"	"3119"	"0"	"53"	"450"	"1"	"10"	"106"	"186"	"6"	"1575"	"814"	"2"	"24"	"94"	"2275"	"411"	"0"	"25"	"159"	"0"	"194"	"59"	"265"	"1095"	"146"	"19"	"1"	"739"	"2"	"190"	"1490"	"1992"	"183"	"95"	"283"	"245"	"0"	"15"	"79"	"194"	"0"	"74"	"9"	"27"	"55"	"130"	"446"	"32"	"14"	"35"	"45"	"427"	"16"	"193"	"1607"	"104"	"62"	"9"	"83"	"154"	"754"	"337"	"117"	"1"	"3"	"745"	"1"	"1"	"1619"	"54"	"28"	"0"	"7"	"12"	"1"	"0"	"2"	"0"	"298"	"9"	"170"	"0"	"22"	"1501"	"3"	"141"	"2255"	"1"	"0"	"60"	"915"	"338"	"1"	"6"	"7"	"623"	"154"	"246"	"161"	"16"	"0"	"322"	"2968"	"290"	"919"	"199"	"423"	"283"	"217"	"17"	"542"	"0"	"0"	"0"	"0"	"0"	"1045"	"223"	"331"	"370"	"1864"	"941"	"5076"	"6"	"211"	"1051"	"113"	"17"	"1161"	"3222"	"90"	"1078"	"0"	"2213"	"1030"	"641"	"2063"	"9"	"77"	"1365"	"1"	"2656"	"176"	"371"	"3"	"17"	"7"	"0"	"0"	"0"	"3"	"80"	"117"	"0"	"235"	"0"	"0"	"0"	"1328"	"40"	"21"	"1285"	"27"	"4"	"5"	"1"	"66"	"0"	"0"	"0"	"0"	"1"	"12"	"0"	"342"	"1429"	"972"	"926"	"0"	"2"	"696"	"2"	"2"	"14"	"1058"	"583"	"0"	"841"	"1130"	"101"	"324"	"2"	"0"	"16"	"24"	"1"	"0"	"0"	"13"	"19"	"640"	"753"	"349"	"102"	"60"	"2412"	"59"	"33"	"8"	"1496"	"25"	"1"	"522"	"3"	"2"	"420"	"721"	"501"	"388"	"70"	"108"	"28"	"10"	"2045"	"0"	"4"	"0"	"8201"	"133"	"16"	"44"	"12"	"163"	"13"	"37"	"344"	"881"	"71"	"1"	"534"	"520"	"534"	"0"	"1"	"13"	"223"	"3"	"112"	"364"	"333"	"873"	"123"	"7"	"4"	"159"	"1525"	"420"	"9"	"25"	"0"	"180"	"211"	"480"	"6"	"0"	"193"	"507"	"461"	"77"	"45"	"1"	"887"	"274"	"70"	"2543"	"5474"	"96"	"92"	"7"	"67"	"173"	"0"	"0"	"284"	"37"	"7"	"10"	"0"	"20"	"8"	"0"	"0"	"34"	"0"	"0"	"0"	"106"	"0"	"1"	"0"	"0"	"0"	"246"	"91"	"28"	"1034"	"1648"	"41"	"26"	"4"	"48"	"275"	"183"	"70"	"0"	"698"	"322"	"9"	"646"	"643"	"2"	"495"	"0"	"3"	"473"	"0"	"0"	"0"	"632"	"0"	"171"	"823"	"5"	"0"	"94"	"904"	"89"	"5"	"503"	"2595"	"385"	"1328"	"10"	"1"	"0"	"8"	"2"	"7221"	"28"	"0"	"4915"	"504"	"40"	"275"	"23"	"89"	"4162"	"3225"	"1495"	"3"	"3"	"30"	"0"	"7"	"0"	"206"	"10"	"3864"	"25"	"158"	"11"	"1177"	"321"	"78"	"2469"	"411"	"0"	"0"	"280"	"1"	"4440"	"1929"	"59"	"2"	"373"	"59"	"0"	"0"	"1"	"399"	"7"	"13"	"331"	"75"	"0"	"0"	"930"	"8"	"100"	"0"	"0"	"955"	"2104"	"2846"	"1290"	"346"	"71"	"3"	"0"	"0"	"0"	"1"	"0"	"0"	"8"	"32"	"333"	"7"	"186"	"361"	"0"	"100"	"2227"	"0"	"0"	"1"	"786"	"0"	"43"	"0"	"1359"	"3945"	"0"	"63"	"125"	"5"	"721"	"164"	"632"	"0"	"0"	"1"	"1"	"583"	"1976"	"121"	"26"	"29"	"72"	"0"	"424"	"4"	"157"	"8"	"400"	"771"	"40"	"40"	"18"	"0"	"0"	"2"	"58"	"7"	"0"	"0"	"1"	"67"	"7"	"0"	"0"	"1"	"0"	"0"	"1130"	"4"	"98"	"30"	"5"	"733"	"0"	"118"	"109"	"676"	"1260"	"72"	"326"	"967"	"395"	"167"	"187"	"59"	"268"	"6"	"308"	"851"	"8"	"136"	"16"	"109"	"155"	"1247"	"457"	"234"	"153"	"96"	"311"	"12"	"26"	"1001"	"88"	"448"	"125"	"1204"	"15"	"99"	"74"	"218"	"2"	"0"	"1"	"2"	"0"	"154"	"11"	"1"	"2"	"0"	"11"	"608"	"253"	"68"	"0"	"267"	"1"	"707"	"0"	"16"	"60"	"262"	"66"	"138"	"1078"	"266"	"0"	"337"	"4"	"0"	"958"	"201"	"0"	"481"	"306"	"274"	"124"	"0"	"114"	"132"	"411"	"998"	"690"	"130"	"267"	"1011"	"106"	"76"	"42"	"2328"	"153"	"877"	"227"	"28"	"870"	"14"	"545"	"1781"	"2382"	"250"	"70"	"0"	"35"	"5"	"0"	"327"	"50"	"14"	"14"	"193"	"116"	"183"	"31"	"159"	"4"	"59"	"407"	"7"	"3"	"5987"	"182"	"12"	"67"	"614"	"440"	"1379"	"16"	"146"	"391"	"44"	"1393"	"278"	"19"	"9"	"2"	"21"	"127"	"102"	"2595"	"0"	"257"	"3296"	"0"	"5"	"81"	"51"	"1"	"198"	"117"	"689"	"287"	"2851"	"180"	"359"	"170"	"225"	"77"	"11"	"1"	"13"	"116"	"16"	"9"	"165"	"2271"	"634"	"560"	"189"	"1119"	"291"	"0"	"1386"	"1"	"29"	"1180"	"539"	"740"	"42"	"1260"	"182"	"47"	"27"	"0"	"347"	"383"	"866"	"67"	"1803"	"726"	"901"	"1182"	"122"	"656"	"3"	"3"	"303"	"1321"	"1"	"0"	"16"	"25"	"115"	"11"	"0"	"0"	"7"	"201"	"679"	"252"	"329"	"67"	"6"	"2244"	"4"	"243"	"316"	"256"	"1"	"2"	"25"	"0"	"1967"	"115"	"550"	"0"	"0"	"201"	"18"	"1"	"2"	"5"	"114"	"1909"	"222"	"3"	"1"	"1043"	"2"	"0"	"0"	"2"	"126"	"5"	"751"	"127"	"0"	"373"	"3"	"5"	"10"	"1"	"8"	"261"	"0"	"0"	"572"	"10"	"125"	"188"	"575"	"455"	"73"	"16"	"71"	"89"	"666"	"14"	"0"	"0"	"2"	"3"	"23"	"0"	"830"	"8"	"1"	"1"	"364"	"108"	"1017"	"256"	"797"	"0"	"468"	"372"	"201"	"1370"	"2170"	"0"	"2"	"0"	"126"	"10"	"1"	"0"	"1"	"2"	"2"	"49"	"73"	"384"	"3"	"161"	"76"	"676"	"209"	"70"	"133"	"65"	"161"	"54"	"7"	"437"	"688"	"420"	"316"	"137"	"16"	"926"	"3674"	"46"	"627"	"0"	"0"	"4"	"105"	"1631"	"475"	"220"	"100"	"2"	"6"	"1"	"1"	"3284"	"671"	"8"	"110"	"625"	"1288"	"0"	"506"	"169"	"77"	"555"	"35"	"273"	"0"	"1698"	"219"	"1032"	"213"	"2"	"51"	"974"	"38"	"16"	"4"	"34"	"19"	"653"	"103"	"121"	"13"	"2"	"3"	"1178"	"0"	"1302"	"826"	"898"	"251"	"162"	"0"	"334"	"1"	"148"	"1307"	"361"	"127"	"171"	"598"	"243"	"317"	"138"	"91"	"0"	"560"	"2"	"0"	"18"	"218"	"118"	"140"	"200"	"222"	"211"	"1615"	"1199"	"779"	"700"	"304"	"7"	"1"	"0"	"1160"	"0"	"778"	"114"	"257"	"50"	"11"	"21"	"0"	"43"	"8"	"32"	"12"	"4"	"8"	"0"	"1"	"25"	"2"	"0"	"0"	"1"	"22"	"214"	"0"	"366"	"10"	"101"	"7"	"1"	"0"	"12"	"365"	"2"	"990"	"587"	"40"	"766"	"457"	"682"	"7"	"60"	"712"	"1318"	"358"	"1900"	"1497"	"733"	"10"	"274"	"2414"	"60"	"1459"	"401"	"105"	"16"	"137"	"1968"	"780"	"524"	"253"	"3"	"2110"	"6990"	"181"	"428"	"0"	"0"	"0"	"76"	"29"	"5439"	"415"	"929"	"72"	"583"	"24"	"514"	"1082"	"0"	"106"	"1535"	"6133"	"3800"	"5"	"87"	"1918"	"2"	"630"	"0"	"188"	"58"	"4"	"0"	"10"	"5"	"0"	"0"	"0"	"0"	"0"	"0"	"0"	"7"	"1196"	"111"	"172"	"114"	"180"	"53"	"0"	"746"	"547"	"27"	"0"	"5"	"1031"	"0"	"17"	"582"	"574"	"3237"	"9"	"25"	"77"	"9181"	"0"	"30"	"4761"	"1479"	"1551"	"263"	"87"	"532"	"2622"	"902"	"971"	"8238"	"771"	"940"	"0"	"1"	"0"	"87"	"0"	"60"	"0"	"197"	"268"	"784"	"381"	"849"	"6"	"3"	"0"	"1119"	"42"	"880"	"28"	"739"	"21"	"303"	"2"	"1"	"375"	"203"	"249"	"498"	"3"	"59"	"56"	"0"	"0"	"2358"	"229"	"372"	"330"	"48"	"678"	"904"	"99"	"226"	"274"	"1364"	"1136"	"353"	"44"	"0"	"0"	"18"	"155"	"0"	"1243"	"144"	"2"	"107"	"2"	"12"	"0"	"0"	"65"	"819"	"3221"	"1902"	"248"	"628"	"400"	"236"	"26"	"1"	"843"	"80"	"1152"	"3"	"734"	"0"	"376"	"0"	"266"	"450"	"53"	"9"	"2370"	"27"	"29"	"0"	"3"	"724"	"5"	"387"	"60"	"96"	"576"	"1530"	"23"	"1"	"5"	"0"	"0"	"0"	"673"	"1082"	"276"	"430"	"563"	"1659"	"198"	"169"	"509"	"1777"	"491"	"0"	"625"	"428"	"240"	"1004"	"73"	"10"	"411"	"1"	"101"	"239"	"1802"	"4255"	"815"	"17"	"1890"	"1239"	"3404"	"278"	"748"	"16"	"1431"	"132"	"2226"	"20"	"62"	"120"	"221"	"385"	"117"	"1249"	"2946"	"38"	"363"	"156"	"491"	"11"	"0"	"151"	"88"	"0"	"73"	"0"	"0"	"128"	"81"	"17"	"0"	"417"	"0"	"210"	"126"	"452"	"296"	"135"	"1"	"43"	"11"	"2"	"516"	"220"	"574"	"352"	"509"	"240"	"268"	"861"	"18"	"8"	"347"	"0"	"1"	"0"	"0"	"674"	"1"	"0"	"0"	"0"	"0"	"0"	"6"	"241"	"67"	"1"	"108"	"0"	"0"	"1"	"10"	"857"	"4"	"2"	"44"	"352"	"28"	"3"	"319"	"0"	"1"	"28"	"50"	"1022"	"1"	"0"	"2246"	"958"	"1243"	"80"	"1078"	"0"	"79"	"396"	"157"	"28"	"1518"	"249"	"1"	"239"	"302"	"64"	"55"	"528"	"5"	"0"	"1"	"0"	"443"	"0"	"1"	"4"	"3"	"4"	"2319"	"27"	"217"	"626"	"28"	"69"	"0"	"93"	"4"	"22"	"3"	"249"	"100"	"0"	"351"	"115"	"0"	"3"	"550"	"922"	"11"	"2"	"11"	"2"	"161"	"88"	"1172"	"281"	"1"	"1266"	"0"	"524"	"2237"	"448"	"0"	"0"	"0"	"0"	"0"	"0"	"0"	"0"	"0"	"0"	"0"	"0"	"0"	"0"	"0"	"0"	"0"	"0"	"1102"	"494"	"1725"	"41"	"2772"	"1"	"236"	"1174"	"731"	"3"	"21"	"5"	"650"	"771"	"1"	"504"	"77"	"333"	"48"	"0"	"0"	"0"	"0"	"1143"	"18"	"154"	"938"	"840"	"261"	"87"	"75"	"223"	"18"	"244"	"0"	"1"	"868"	"518"	"0"	"8892"	"207"	"96"	"258"	"204"	"4"	"5"	"2127"	"53"	"239"	"405"	"0"	"0"	"2"	"130"	"276"	"501"	"1695"	"64"	"4004"	"1445"	"4"	"17"	"235"	"1037"	"1880"	"1664"	"159"	"2"	"0"	"34"	"5"	"938"	"0"	"1"	"13"	"663"	"1124"	"1821"	"1"	"1"	"7"	"345"	"274"	"113"	"193"	"16"	"1148"	"41"	"184"	"537"	"1578"	"58"	"979"	"264"	"101"	"262"	"286"	"339"	"242"	"3014"	"0"	"316"	"341"	"130"	"1"	"10"	"7"	"30"	"10"	"30"	"17"	"10"	"405"	"633"	"0"	"0"	"5"	"8"	"54"	"2"	"15"	"1418"	"180"	"0"	"1167"	"0"	"0"	"0"	"0"	"0"	"0"	"0"	"2091"	"1862"	"332"	"434"	"1342"	"229"	"32"	"654"	"12"	"222"	"22"	"10"	"19"	"1"	"1699"	"0"	"150"	"3"	"831"	"6"	"362"	"2312"	"2"	"32"	"285"	"254"	"3465"	"5163"	"1754"	"10"	"67"	"273"	"658"	"3"	"0"	"1247"	"312"	"37"	"416"	"2665"	"16"	"20"	"3862"	"17"	"0"	"0"	"915"	"267"	"0"	"88"	"907"	"53"	"17"	"185"	"28"	"14"	"2366"	"65"	"0"	"16"	"5"	"793"	"3196"	"1056"	"5"	"545"	"96"	"9788"	"0"	"933"	"0"	"846"	"776"	"21"	"7"	"799"	"268"	"29"	"572"	"81"	"1482"	"186"	"3"	"3195"	"0"	"1815"	"3307"	"122"	"19129"	"915"	"395"	"732"	"563"	"6"	"961"	"465"	"2572"	"50"	"30"	"17"	"158"	"323"	"1233"	"272"	"539"	"367"	"532"	"20"	"0"	"214"	"878"	"837"	"1702"	"568"	"4280"	"600"	"194"	"2"	"0"	"444"	"1576"	"837"	"82"	"264"	"2758"	"3687"	"206"	"6372"	"82"	"1015"	"438"	"161"	"3125"	"789"	"6"	"13"	"313"	"1454"	"1153"	"7"	"0"	"2548"	"677"	"983"	"23"	"858"	"6"	"1305"	"1208"	"6"	"4"	"1489"	"5"	"138"	"30"	"1179"	"2415"	"12"	"4958"	"1231"	"625"	"1594"	"2418"	"119"	"2420"	"2756"	"1101"	"185"	"1"	"1279"	"0"	"645"	"1"	"340"	"53"	"1257"	"49"	"4"	"174"	"53"	"1009"	"94"	"1013"	"1"	"312"	"0"	"0"	"5814"	"165"	"0"	"0"	"9"	"15"	"11"	"1"	"3744"	"132"	"432"	"0"	"0"	"7"	"1"	"0"	"0"	"5"	"2"	"16"	"11"	"0"	"1"	"0"	"0"	"0"	"0"	"1854"	"0"	"1"	"211"	"0"	"1"	"0"	"0"	"678"	"1357"	"32"	"128"	"0"	"2"	"2"	"0"	"0"	"0"	"0"	"0"	"0"	"304"	"0"	"9"	"7"	"73"	"0"	"76"	"1183"	"24276"	"522"	"0"	"682"	"818"	"1"	"0"	"83"	"187"	"21"	"1"	"3"	"0"	"2"	"1949"	"3"	"3"	"161"	"214"	"916"	"4"	"0"	"0"	"0"	"0"	"2680"	"508"	"6"	"1791"	"269"	"5"	"43"	"1"	"6"	"1581"	"0"	"0"	"0"	"0"	"1"	"0"	"0"	"1"	"0"	"0"	"4"	"0"	"0"	"2300"	"0"	"0"	"0"	"2858"	"3"	"0"	"112"	"11"	"631"	"0"	"0"	"0"	"323"	"0"	"0"	"0"	"2"	"37"	"2"	"1040"	"223"	"407"	"16"	"0"	"0"	"0"	"0"	"0"	"0"	"0"	"0"	"0"	"104"	"0"	"17"	"571"	"1"	"1"	"3"	"0"	"0"	"0"	"0"	"0"	"35"	"45"	"160"	"2"	"1"	"0"	"0"	"0"	"0"	"373"	"108"	"101"	"1"	"42"	"320"	"16"	"0"	"0"	"20"	"0"	"0"	"0"	"0"	"0"	"0"	"0"	"1"	"0"	"0"	"0"	"8"	"0"	"0"	"0"	"0"	"0"	"0"	"0"	"3374"	"936"	"53"	"2"	"329"	"42"	"170"	"412"	"3"	"0"	"0"	"4"	"0"	"2770"	"1"	"1371"	"0"	"0"	"138"	"45"	"1"	"0"	"0"	"364"	"0"	"0"	"6"	"119"	"103"	"5"	"0"	"11"	"240"	"0"	"70"	"0"	"4"	"77"	"0"	"4397"	"0"	"0"	"0"	"291"	"6558"	"478"	"75"	"305"	"731"	"0"	"173"	"142"	"60"	"14"	"1"	"273"	"4904"	"1728"	"292"	"2"	"1"	"202"	"50"	"243"	"0"	"6"	"1"	"5486"	"117"	"523"	"18"	"57"	"3"	"789"	"16"	"900"	"139"	"108"	"3"	"157"	"1422"	"0"	"0"	"0"	"0"	"76"	"1"	"687"	"289"	"0"	"0"	"542"	"718"	"0"	"1"	"0"	"49396"	"1"	"0"	"1440"	"0"	"18"	"2075"	"23"	"175"	"5957"	"363"	"353"	"215"	"3551"	"37"	"15"	"3"	"6"	"1"	"5370"	"37"	"335"	"0"	"771"	"3179"	"27"	"633"	"8437"	"23"	"3"	"1283"	"422"	"1"	"809"	"581"	"0"	"6323"	"11559"	"0"	"111"	"0"	"1779"	"2"	"1562"	"796"	"12"	"1"	"44"	"3"	"92"	"27"	"20"	"2"	"242"	"1230"	"1"	"446"	"0"	"1"	"12"	"1"	"1"	"16"	"99"	"2479"	"1054"	"672"	"159"	"530"	"0"	"5710"	"10"	"0"	"143"	"100"	"0"	"35"	"43"	"137"	"535"	"1195"	"42"	"7704"	"691"	"290"	"0"	"9339"	"144"	"337"	"12"	"144"	"113"	"488"	"2"	"0"	"0"	"0"	"0"	"935"	"0"	"703"	"1434"	"283"	"1516"	"3"	"0"	"0"	"9"	"1501"	"2"	"14"	"201"	"3"	"0"	"1"	"594"	"76"	"1"	"207"	"132"	"69"	"110"	"1"	"459"	"586"	"58"	"35"	"3375"	"1"	"2"	"1576"	"299"	"1"	"16"	"4"	"0"	"1"	"3164"	"2599"	"0"	"56"	"0"	"15"	"122"	"387"	"861"	"573"	"0"	"0"	"0"	"2"	"88"	"1"	"0"	"14"	"63"	"460"	"23"	"12"	"0"	"4943"	"79"	"2"	"0"	"1382"	"0"	"80"	"531"	"2"	"21"	"28"	"1249"	"116"	"617"	"17"	"0"	"172"	"11"	"0"	"4"	"150"	"929"	"4"	"1395"	"11"	"18"	"26"	"90"	"1127"	"1785"	"85"	"1416"	"180"	"0"	"0"	"612"	"2"	"72"	"780"	"327"	"101"	"0"	"0"	"74"	"3"	"662"	"532"	"1"	"0"	"337"	"6"	"254"	"25"	"28"	"0"	"0"	"3"	"7"	"1061"	"3"	"16"	"39"	"819"	"2"	"111"	"10"	"625"	"0"	"2"	"119"	"1"	"0"	"35"	"1"	"6"	"18"	"3"	"0"	"3"	"2"	"0"	"0"	"0"	"0"	"30"	"4"	"0"	"3"	"56"	"0"	"1"	"1"	"24"	"0"	"0"	"0"	"0"	"6"	"0"	"1"	"7"	"82"	"0"	"0"	"0"	"75"	"4"	"2"	"0"	"45"	"3"	"3"	"4"	"0"	"0"	"13"	"1"	"8"	"7"	"1"	"910"	"0"	"3"	"1"	"35"	"0"	"0"	"25779"	"0"	"4496"	"0"	"0"	"10"	"6252"	"20865"	"0"	"112"	"11"	"2"	"0"	"0"	"0"	"0"	"2102"	"0"	"38"	"0"	"0"	"4"	"10170"	"0"	"4025"	"0"	"197899"	"0"	"510"	"239"	"845"	"1372"	"0"	"586"	"1"	"200"	"455"	"0"	"157"	"21"	"1481"	"4"	"225"	"10"	"570"	"383"	"43"	"2"	"414"	"150"	"5510"	"11"	"712"	"955"	"293"	"510"	"1918"	"0"	"5"	"2916"	"5"	"0"	"0"	"495"	"8"	"56"	"1"	"20"	"1"	"33"	"22"	"1"	"179"	"270"	"1"	"101"	"946"	"24"	"3"	"0"	"158"	"1073"	"6"	"13"	"1"	"0"	"13"	"25"	"12"	"3"	"4"	"18"	"2"	"45"	"27"	"50"	"1"	"0"	"3"	"8"	"2527"	"527"	"483"	"645"	"0"	"37"	"96"	"329"	"7305"	"0"	"1388"	"886"	"943"	"72"	"0"	"465"	"0"	"1271"	"0"	"187"	"0"	"6"	"0"	"655"	"12"	"0"	"2"	"2"	"13"	"715"	"1256"	"0"	"0"	"5"	"0"	"2"	"0"	"0"	"102"	"7"	"0"	"0"	"0"	"0"	"4"	"4"	"1"	"8"	"85"	"1"	"0"	"0"	"3"	"1"	"4"	"1"	"7"	"2"	"552"	"0"	"0"	"18"	"106"	"0"	"0"	"10"	"539"	"0"	"3"	"2"	"0"	"2"	"3"	"2"	"1"	"0"	"0"	"1"	"2"	"0"	"2"	"486"	"1"	"1"	"0"	"1"	"0"	"0"	"0"	"0"	"3"	"14"	"3"	"575"	"2"	"66"	"7"	"124"	"2"	"1"	"1"	"0"	"7"	"2"	"0"	"195"	"8"	"0"	"0"	"11"	"0"	"0"	"2"	"0"	"8"	"1"	"0"	"1"	"4"	"1"	"0"	"0"	"2"	"0"	"7"	"305"	"6"	"0"	"0"	"0"	"0"	"1"	"302"	"30"	"0"	"0"	"2"	"1"	"6"	"0"	"0"	"0"	"0"	"3"	"1"	"0"	"3"	"525"	"2"	"0"	"2"	"0"	"0"	"0"	"17"	"2"	"0"	"0"	"0"	"4"	"2"	"7"	"6"	"65"	"2"	"0"	"3"	"0"	"0"	"0"	"2"	"1"	"0"	"0"	"37"	"6"	"1"	"0"	"2"	"0"	"0"	"136"	"0"	"1794"	"4"	"4"	"511"	"1"	"0"	"45"	"1"	"200"	"0"	"3"	"0"	"0"	"1"	"10"	"0"	"56"	"0"	"65"	"0"	"0"	"0"	"61"	"0"	"0"	"3"	"4"	"0"	"163"	"2"	"2"	"155"	"0"	"14"	"0"	"106"	"1"	"0"	"34"	"0"	"2"	"0"	"1"	"8"	"0"	"177"	"29"	"2"	"12"	"35"	"0"	"2"	"29361"	"0"	"0"	"0"	"0"	"12"	"105"	"0"	"10"	"35"	"18"	"0"	"38"	"1"	"2"	"0"	"0"	"20"	"0"	"1"	"0"	"21"	"1"	"0"	"0"	"0"	"69"	"0"	"1"	"0"	"0"	"1"	"4"	"0"	"2"	"0"	"0"	"1"	"0"	"0"	"0"	"1"	"0"	"25"	"2"	"0"	"0"	"11"	"0"	"6"	"42"	"1"	"80"	"0"	"0"	"0"	"0"	"1"	"2"	"1"	"0"	"1"	"1"	"0"	"1"	"16"	"0"	"6"	"4"	"0"	"2"	"0"	"6"	"5785"	"78"	"2"	"1"	"112"	"60"	"59"	"0"	"7249"	"0"	"0"	"15"	"1622"	"2"	"0"	"308"	"409"	"14"	"24"	"22"	"43"	"11"	"16"	"87"	"29"	"62"	"10"	"1"	"15"	"0"	"23"	"51"	"0"	"168"	"263"	"29"	"8"	"1"	"267"	"49"	"38"	"4"	"3"	"14"	"4"	"137"	"6"	"1358"	"22"	"19"	"56"	"127"	"386"	"2508"	"3"	"374"	"72"	"320"	"7158"	"623"	"2"	"2"	"1721"	"1146"	"1056"	"1574"	"50"	"230"	"888"	"10"	"75"	"2"	"16"	"2"	"0"	"0"	"0"	"4"	"1"	"1"	"0"	"0"	"0"	"18"	"1"	"0"	"0"	"10"	"5"	"0"	"0"	"1306"	"5"	"0"	"2"	"1"	"20"	"300"	"0"	"1"	"0"	"4"	"0"	"1"	"0"	"0"	"0"	"0"	"0"	"0"	"0"	"0"	"0"	"0"	"0"	"0"	"119"	"0"	"10"	"0"	"1"	"0"	"0"	"6"	"0"	"1"	"34"	"0"	"0"	"1"	"24"	"6"	"30"	"2"	"0"	"0"	"0"	"0"	"0"	"0"	"0"	"0"	"1"	"7"	"1"	"0"	"0"	"0"	"0"	"0"	"0"	"2"	"0"	"0"	"10"	"0"	"1"	"0"	"0"	"3"	"1"	"0"	"0"	"1"	"0"	"0"	"0"	"1"	"17"	"0"	"0"	"1"	"2"	"0"	"0"	"0"	"0"	"0"	"2"	"0"	"1"	"0"	"0"	"0"	"0"	"1"	"0"	"0"	"0"	"0"	"2"	"950"	"169"	"914"	"0"	"2466"	"170"	"1660"	"1382"	"119"	"679"	"725"	"2"	"675"	"2237"	"1244"	"2807"	"1380"	"386"	"1638"	"437"	"51"	"36"	"9"	"526"	"170"	"1540"	"213"	"865"	"168"	"992"	"810"	"171"	"219"	"85"	"52"	"112"	"169"	"838"	"3861"	"0"	"0"	"1"	"2551"	"0"	"6"	"1"	"19"	"322"	"1"	"0"	"0"	"552"	"1366"	"530"	"357"	"0"	"1"	"0"	"4"	"10"	"0"	"7"	"10"	"16"	"4"	"4"	"2"	"4"	"3"	"10"	"1"	"208"	"133"	"1241"	"76"	"350"	"152"	"4"	"528"	"33"	"2248"	"7323"	"1090"	"236"	"3"	"1436"	"430"	"322"	"23"	"1639"	"1608"	"283"	"3112"	"443"	"168"	"424"	"64"	"166"	"74"	"1067"	"11"	"536"	"108"	"1120"	"253"	"558"	"309"	"3969"	"2857"	"0"	"457"	"177"	"843"	"17"	"13"	"0"	"1"	"14748"	"56"	"342"	"6167"	"25"	"28"	"4648"	"182"	"1614"	"296"	"2716"	"6"	"834"	"588"	"70"	"2"	"1284"	"2"	"806"	"991"	"6566"	"2844"	"170"	"207"	"110"	"2935"	"1097"	"1247"	"331"	"1351"	"3161"	"1056"	"0"	"250"	"358"	"1"	"1"	"2855"	"3"	"7"	"3"	"0"	"518"	"1"	"2"	"0"	"0"	"3"	"267"	"761"	"7"	"0"	"2"	"1175"	"3"	"24"	"1"	"1"	"6671"	"1468"	"9"	"200"	"77"	"1691"	"81"	"578"	"2"	"995"	"48"	"23"	"19"	"5"	"9"	"48"	"299"	"100"	"224"	"37"	"1119"	"1733"	"1"	"1125"	"29"	"15"	"0"	"3"	"24"	"3"	"486"	"0"	"138"	"17"	"441"	"11"	"2314"	"667"	"118"	"27"	"2297"	"107"	"4514"	"285"	"1"	"4"	"0"	"0"	"0"	"0"	"0"	"0"	"0"	"5"	"0"	"0"	"0"	"0"	"0"	"0"	"233"	"23"	"45"	"3226"	"15"	"2301"	"4"	"53"	"133"	"467"	"46"	"0"	"130"	"3"	"686"	"912"	"5"	"0"	"3"	"3"	"628"	"15"	"55"	"316"	"16"	"9"	"18"	"1274"	"47"	"13"	"225"	"811"	"174"	"604"	"398"	"21"	"94"	"121"	"5814"	"1"	"1414"	"16"	"0"	"0"	"0"	"0"	"95"	"32"	"8"	"0"	"91"	"3"	"0"	"59"	"314"	"53"	"159"	"0"	"2"	"2067"	"1244"	"340"	"0"	"3"	"4"	"21"	"2"	"293"	"3141"	"96"	"540"	"2419"	"5058"	"607"	"3"	"16"	"0"	"30"	"21"	"205"	"20"	"782"	"0"	"24"	"553"	"0"	"0"	"0"	"0"	"0"	"0"	"0"	"0"	"0"	"0"	"0"	"0"	"0"	"0"	"0"	"0"	"0"	"0"	"0"	"0"	"0"	"0"	"1593"	"61"	"6"	"103"	"0"	"7"	"1"	"328"	"0"	"253"	"11"	"428"	"4065"	"835"	"0"	"0"	"1"	"0"	"0"	"0"	"1"	"0"	"0"	"0"	"0"	"0"	"1"	"0"	"0"	"0"	"0"	"1"	"0"	"2"	"0"	"1"	"1"	"1"	"0"	"0"	"15"	"42"	"1544"	"1396"	"71"	"1400"	"226"	"0"	"1"	"4"	"83"	"134"	"0"	"316"	"1"	"3"	"1402"	"18"	"129"	"180"	"0"	"95"	"0"	"1333"	"6"	"13"	"1348"	"0"	"0"	"0"	"1119"	"9"	"106"	"0"	"0"	"72"	"760"	"3313"	"87"	"211"	"0"	"21"	"1"	"30"	"0"	"0"	"0"	"368"	"5"	"267"	"1085"	"2828"	"796"	"332"	"16"	"0"	"0"	"0"	"0"	"60"	"30"	"499"	"67"	"31"	"520"	"144"	"0"	"0"	"0"	"6"	"0"	"257"	"215"	"456"	"366"	"318"	"846"	"68"	"1311"	"1082"	"896"	"184"	"122"	"104"	"84"	"4"	"0"	"2"	"3"	"8"	"70"	"467"	"2"	"0"	"131"	"9850"	"1643"	"42"	"6676"	"2366"	"627"	"1212"	"12"	"235"	"837"	"92"	"159"	"589"	"63"	"76"	"93"	"143"	"81"	"0"	"0"	"0"	"0"	"0"	"0"	"0"	"23"	"18"	"3859"	"182"	"1774"	"1982"	"57"	"814"	"294"	"272"	"451"	"978"	"1"	"1445"	"1547"	"1327"	"140"	"413"	"0"	"0"	"0"	"2559"	"10"	"397"	"451"	"497"	"1224"	"1028"	"1370"	"8"	"0"	"0"	"659"	"0"	"7"	"2197"	"144"	"67"	"14"	"184"	"77"	"1"	"1"	"0"	"0"	"3"	"0"	"1"	"331"	"383"	"99"	"75"	"12"	"8"	"22"	"7"	"719"	"105"	"62"	"273"	"1223"	"509"	"1925"	"645"	"1108"	"1130"	"0"	"505"	"959"	"481"	"75"	"78"	"1"	"1226"	"6"	"900"	"526"	"853"	"4"	"1758"	"1319"	"1613"	"53"	"440"	"776"	"3"	"0"	"0"	"0"	"0"	"0"	"0"	"11"	"5"	"1"	"0"	"0"	"14"	"168"	"293"	"1840"	"0"	"725"	"231"	"781"	"0"	"1345"	"1559"	"0"	"0"	"1"	"991"	"0"	"2"	"323"	"108"	"1274"	"1978"	"591"	"2"	"0"	"0"	"2"	"0"	"566"	"1455"	"549"	"949"	"328"	"0"	"0"	"2"	"1"	"0"	"2"	"1"	"5"	"26"	"0"	"0"	"0"	"857"	"0"	"4"	"584"	"1"	"566"	"0"	"285"	"99"	"496"	"519"	"1112"	"1659"	"762"	"1000"	"134"	"844"	"586"	"19"	"204"	"61"	"634"	"396"	"0"	"1"	"0"	"2226"	"0"	"1282"	"1679"	"273"	"1"	"0"	"3"	"48"	"0"	"0"	"30"	"8808"	"5445"	"6116"	"4534"	"7949"	"3359"	"728"	"169"	"13"	"4"	"0"	"684"	"416"	"5831"	"6546"	"0"	"214"	"1"	"2"	"0"	"2"	"0"	"0"	"0"	"0"	"1"	"0"	"818"	"984"	"39"	"43"	"1344"	"165"	"410"	"219"	"1"	"0"	"2"	"752"	"0"	"0"	"0"	"136"	"2"	"0"	"0"	"5"	"5995"	"93"	"746"	"4"	"1016"	"1311"	"238"	"443"	"430"	"295"	"218"	"3184"	"516"	"1796"	"5"	"327"	"44"	"1482"	"2"	"20"	"5"	"0"	"0"	"250"	"2460"	"0"	"0"	"0"	"1"	"2645"	"1144"	"0"	"1"	"0"	"0"	"1"	"1"	"2462"	"0"	"0"	"23"	"0"	"318"	"0"	"1018"	"0"	"0"	"0"	"594"	"5"	"2"	"917"	"8"	"642"	"577"	"88"	"7122"	"0"	"0"	"0"	"115"	"1"	"17"	"1004"	"0"	"461"	"2213"	"435"	"0"	"4"	"4326"	"2684"	"148"	"112"	"54"	"321"	"739"	"1049"	"814"	"4513"	"1080"	"79"	"86"	"0"	"0"	"0"	"0"	"240"	"0"	"0"	"1"	"54"	"1"	"1"	"0"	"1"	"7"	"0"	"0"	"71"	"0"	"1"	"0"	"0"	"25"	"0"	"0"	"15"	"0"	"0"	"0"	"0"	"12"	"3"	"0"	"0"	"0"	"9"	"0"	"79"	"1445"	"1"	"0"	"0"	"0"	"0"	"2"	"863"	"0"	"0"	"1"	"4"	"20"	"9329"	"31"	"25"	"1978"	"731"	"326"	"1066"	"29"	"1307"	"1246"	"1334"	"1097"	"10"	"1"	"0"	"1"	"0"	"0"	"4"	"0"	"1"	"7"	"1153"	"0"	"210"	"829"	"498"	"0"	"1"	"8"	"59"	"0"	"0"	"0"	"57"	"0"	"1"	"0"	"0"	"0"	"0"	"2"	"0"	"34"	"300"	"3052"	"217"	"346"	"21"	"0"	"0"	"0"	"7"	"0"	"83"	"400"	"0"	"0"	"1"	"701"	"152"	"0"	"2047"	"483"	"0"	"0"	"2083"	"0"	"835"	"1244"	"3680"	"28"	"2537"	"0"	"0"	"0"	"2"	"1"	"1"	"0"	"1"	"194"	"14"	"13"	"18"	"0"	"1"	"0"	"1"	"0"	"0"	"1"	"1811"	"267"	"140"	"17"	"0"	"4"	"0"	"0"	"0"	"0"	"17"	"1"	"5"	"11"	"0"	"0"	"0"	"3086"	"4"	"0"	"3522"	"2"	"0"	"0"	"0"	"144"	"0"	"1"	"2"	"7"	"254"	"2"	"0"	"0"	"0"	"964"	"9"	"0"	"0"	"0"	"0"	"2721"	"0"	"716"	"709"	"16"	"1"	"5"	"0"	"221"	"5"	"94"	"803"	"2296"	"7"	"0"	"0"	"0"	"0"	"2"	"25"	"0"	"0"	"0"	"2"	"807"	"467"	"737"	"23"	"6"	"13"	"1"	"44"	"1566"	"127"	"1309"	"2084"	"2901"	"11875"	"2956"	"1476"	"2698"	"943"	"12"	"5618"	"2442"	"0"	"0"	"1"	"0"	"4"	"0"	"170"	"0"	"6"	"0"	"0"	"0"	"1"	"1"	"0"	"1"	"0"	"0"	"0"	"0"	"1"	"2"	"62"	"0"	"3"	"5"	"0"	"2"	"0"	"0"	"3"	"1"	"0"	"1"	"3"	"0"	"1"	"234"	"18"	"44"	"80"	"537"	"2925"	"0"	"0"	"0"	"0"	"3"	"0"	"0"	"1"	"2"	"0"	"0"	"0"	"21"	"9"	"1"	"0"	"1"	"0"	"0"	"1"	"1"	"38"	"0"	"0"	"1"	"1"	"16"	"18"	"5"	"0"	"0"	"0"	"256"	"0"	"0"	"5"	"0"	"5"	"1815"	"261"	"990"	"0"	"0"	"32"	"0"	"0"	"0"	"0"	"0"	"0"	"0"	"0"	"0"	"2"	"1"	"3042"	"334"	"3"	"0"	"0"	"0"	"1"	"0"	"2"	"0"	"37"	"0"	"0"	"0"	"0"	"0"	"21"	"0"	"0"	"0"	"1"	"0"	"0"	"1"	"1"	"0"	"651"	"8675"	"4"	"36"	"0"	"0"	"1"	"0"	"0"	"37"	"0"	"62"	"16"	"0"	"0"	"0"	"1"	"1"	"125"	"0"	"0"	"0"	"30"	"160"	"5"	"42"	"0"	"1400"	"0"	"0"	"15"	"98"	"0"	"31"	"0"	"0"	"0"	"0"	"0"	"0"	"0"	"3"	"0"	"0"	"0"	"4"	"4008"	"1596"	"2842"	"4"	"842"	"197"	"759"	"2"	"1"	"20"	"2"	"16"	"2289"	"0"	"16"	"65"	"332"	"292"	"3286"	"1146"	"1633"	"562"	"266"	"0"	"0"	"0"	"0"	"0"	"4"	"0"	"30"	"157"	"4338"	"422"	"2"	"11"	"17"	"593"	"401"	"10"	"83"	"151"	"0"	"0"	"0"	"0"	"0"	"0"	"192"	"181"	"320"	"247"	"0"	"375"	"2300"	"1"	"0"	"54"	"0"	"72"	"0"	"0"	"0"	"0"	"0"	"0"	"0"	"0"	"9"	"0"	"0"	"1"	"0"	"0"	"34"	"0"	"0"	"0"	"0"	"0"	"1"	"5"	"1791"	"755"	"4939"	"73"	"17"	"493"	"0"	"0"	"1"	"0"	"0"	"0"	"0"	"0"	"3"	"0"	"0"	"1443"	"574"	"0"	"1206"	"8"	"186"	"23"	"2"	"199"	"1218"	"780"	"1"	"15"	"212"	"885"	"262"	"12"	"2"	"1436"	"83"	"346"	"405"	"406"	"172"	"189"	"19"	"494"	"1"	"22"	"3116"	"198"	"35"	"299"	"0"	"122"	"749"	"5"	"0"	"0"	"0"	"0"	"0"	"0"	"1"	"8460"	"2"	"2"	"4"	"0"	"1"	"11"	"14"	"5"	"5513"	"0"	"3"	"55"	"192"	"261"	"74"	"781"	"316"	"71"	"435"	"19530"	"304"	"0"	"0"	"68"	"60"	"0"	"17"	"6"	"0"	"2723"	"24"	"220"	"190"	"105"	"4"	"458"	"298"	"131"	"841"	"0"	"21"	"0"	"0"	"0"	"2"	"0"	"0"	"0"	"0"	"2"	"0"	"0"	"0"	"0"	"0"	"188"	"1125"	"0"	"169"	"109"	"576"	"0"	"222"	"0"	"496"	"16300"	"117"	"1674"	"9"	"2"	"0"	"0"	"0"	"2"	"0"	"4"	"518"	"2"	"974"	"251"	"24"	"664"	"16"	"0"	"0"	"2"	"0"	"0"	"14"	"175"	"173"	"401"	"9"	"751"	"839"	"366"	"66"	"7"	"0"	"0"	"0"	"0"	"0"	"21"	"1"	"0"	"0"	"0"	"0"	"0"	"1"	"3"	"150"	"846"	"565"	"1"	"161"	"6"	"1703"	"0"	"3120"	"20"	"52"	"121"	"1202"	"1679"	"0"	"0"	"0"	"140"	"1525"	"1"	"255"	"656"	"1063"	"203"	"476"	"0"	"13"	"189"	"762"	"732"	"1"	"0"	"362"	"801"	"3"	"0"	"209"	"26"	"1181"	"66"	"212"	"1044"	"98"	"85"	"5"	"772"	"109"	"396"	"2"	"340"	"16"	"635"	"99"	"638"	"242"	"406"	"2"	"10"	"2"	"206"	"545"	"154"	"1470"	"960"	"105"	"20"	"4507"	"438"	"729"	"1512"	"29"	"21"	"2569"	"163"	"900"	"8"	"129"	"196"	"1"	"406"	"675"	"113"	"0"	"92"	"90"	"27"	"364"	"7"	"298"	"208"	"324"	"0"	"274"	"1279"	"656"	"4"	"396"	"1431"	"506"	"229"	"358"	"1"	"25"	"226"	"1637"	"3"	"0"	"11"	"1537"	"4"	"122"	"103"	"583"	"38"	"6"	"144"	"855"	"24"	"1"	"10"	"530"	"562"	"433"	"25"	"0"	"0"	"8"	"105"	"738"	"789"	"1"	"1240"	"1"	"0"	"1"	"0"	"8"	"2"	"0"	"435"	"249"	"1"	"118"	"997"	"465"	"344"	"165"	"1"	"459"	"0"	"40"	"169"	"0"	"1"	"119"	"286"	"239"	"91"	"586"	"1"	"0"	"23"	"7"	"2"	"251"	"1072"	"0"	"562"	"1792"	"0"	"2465"	"1"	"1"	"0"	"0"	"50"	"0"	"0"	"13"	"22"	"842"	"0"	"0"	"306"	"135"	"145"	"0"	"26"	"0"	"1111"	"76"	"20"	"250"	"201"	"133"	"474"	"347"	"52"	"9"	"1517"	"284"	"15"	"97"	"10"	"84"	"2"	"8"	"268"	"359"	"0"	"224"	"363"	"141"	"0"	"1179"	"683"	"90"	"7"	"45"	"0"	"0"	"0"	"1"	"2"	"0"	"16"	"114"	"37"	"12"	"56"	"0"	"33"	"0"	"2234"	"73"	"215"	"3"	"590"	"380"	"230"	"34"	"1130"	"0"	"504"	"21"	"190"	"143"	"68"	"66"	"4"	"2637"	"4"	"5220"	"1469"	"6900"	"43"	"248"	"717"	"209"	"2673"	"41"	"0"	"2"	"2"	"1"	"423"	"28"	"1541"	"1"	"1212"	"539"	"268"	"85"	"327"	"68"	"41"	"30"	"97"	"3441"	"0"	"2"	"118"	"145"	"16"	"214"	"774"	"29"	"0"	"0"	"826"	"4"	"8"	"240"	"15"	"3679"	"32"	"0"	"2224"	"16"	"158"	"91"	"860"	"4"	"0"	"84"	"32"	"95"	"87"	"4"	"1"	"71"	"609"	"98"	"162"	"7"	"239"	"24"	"16"	"34"	"0"	"144"	"2"	"159"	"162"	"159"	"4"	"28"	"5"	"103"	"18"	"1144"	"7"	"2"	"2"	"204"	"0"	"51"	"1500"	"220"	"825"	"10176"	"293"	"288"	"1"	"1"	"0"	"4"	"1"	"0"	"0"	"4"	"0"	"0"	"0"	"0"	"5"	"80"	"13"	"1"	"2"	"0"	"0"	"2"	"1"	"0"	"0"	"1"	"0"	"0"	"0"	"0"	"114"	"7"	"1"	"0"	"3"	"1"	"1"	"0"	"0"	"2"	"0"	"2"	"2"	"4"	"0"	"3"	"0"	"1"	"0"	"0"	"2"	"0"	"0"	"0"	"0"	"0"	"1"	"0"	"0"	"1"	"0"	"0"	"0"	"2790"	"11"	"0"	"1"	"0"	"0"	"0"	"0"	"0"	"0"	"0"	"12"	"0"	"0"	"63"	"1"	"282"	"3"	"1"	"1"	"3"	"0"	"0"	"0"	"1"	"0"	"0"	"1"	"1"	"943"	"7753"	"0"	"0"	"2"	"4644"	"1142"	"664"	"404"	"327"	"767"	"366"	"54"	"72"	"4"	"0"	"0"	"0"	"0"	"0"	"6"	"0"	"0"	"10"	"7"	"0"	"0"	"0"	"1"	"0"	"0"	"12"	"1"	"0"	"0"	"0"	"0"	"0"	"0"	"0"	"3"	"0"	"0"	"89"	"14"	"0"	"6"	"4"	"0"	"1"	"360"	"279"	"45"	"932"	"0"	"0"	"0"	"27"	"1363"	"0"	"0"	"0"	"2"	"129"	"11"	"81"	"136"	"1"	"183"	"1"	"0"	"68"	"0"	"1"	"0"	"2"	"0"	"208"	"0"	"0"	"0"	"118"	"2711"	"0"	"861"	"0"	"0"	"66"	"227"	"0"	"1"	"17"	"113"	"864"	"0"	"0"	"0"	"0"	"0"	"0"	"0"	"53"	"2"	"0"	"1"	"1"	"0"	"189"	"872"	"232"	"105"	"0"	"0"	"0"	"0"	"0"	"0"	"0"	"150"	"0"	"482"	"704"	"2210"	"261"	"1410"	"21"	"4"	"580"	"0"	"0"	"57"	"384"	"38"	"984"	"1208"	"395"	"1"	"0"	"2"	"4319"	"2"	"0"	"2476"	"41"	"577"	"5"	"921"	"0"	"11"	"186"	"10"	"1"	"131"	"1003"	"1"	"304"	"0"	"0"	"0"	"0"	"6"	"185"	"154"	"560"	"0"	"0"	"0"	"0"	"0"	"0"	"1"	"0"	"0"	"0"	"0"	"1924"	"0"	"9"	"53"	"101"	"865"	"1"	"2"	"391"	"245"	"56"	"5"	"750"	"93"	"595"	"0"	"0"	"3"	"0"	"0"	"0"	"0"	"11"	"0"	"0"	"0"	"0"	"4"	"1"	"0"	"1"	"0"	"0"	"0"	"1"	"1"	"0"	"2430"	"0"	"0"	"0"	"0"	"0"	"0"	"0"	"1"	"0"	"1"	"0"	"1"	"0"	"0"	"0"	"0"	"0"	"0"	"0"	"0"	"0"	"0"	"0"	"4"	"0"	"98"	"7"	"169"	"383"	"0"	"0"	"0"	"3"	"0"	"0"	"11"	"9"	"0"	"0"	"0"	"0"	"2"	"0"	"0"	"0"	"0"	"0"	"1"	"11"	"0"	"0"	"27"	"7"	"0"	"1"	"0"	"0"	"0"	"622"	"0"	"4"	"0"	"0"	"0"	"0"	"0"	"0"	"0"	"1"	"0"	"3"	"0"	"5"	"6"	"0"	"1"	"0"	"0"	"0"	"2"	"0"	"0"	"0"	"1843"	"543"	"1138"	"2619"	"7897"	"362"	"3681"	"1"	"2"	"34"	"77"	"21"	"0"	"0"	"4"	"0"	"0"	"3"	"8"	"0"	"1"	"0"	"0"	"0"	"0"	"0"	"1"	"0"	"2"	"105"	"0"	"0"	"1"	"0"	"1"	"0"	"0"	"0"	"0"	"0"	"2"	"12"	"1059"	"1071"	"268"	"0"	"0"	"0"	"2"	"0"	"0"	"0"	"0"	"1"	"0"	"0"	"442"	"120"	"0"	"0"	"0"	"4"	"0"	"0"	"72"	"842"	"2"	"10"	"4"	"138"	"1"	"14"	"47"	"0"	"14"	"1"	"335"	"2635"	"579"	"2914"	"0"	"0"	"1"	"0"	"0"	"15"	"16"	"96"	"1"	"3"	"700"	"0"	"1"	"2"	"634"	"0"	"0"	"0"	"0"	"0"	"0"	"1"	"1"	"0"	"1"	"1"	"0"	"1"	"1"	"0"	"0"	"90"	"5"	"3"	"284"	"2"	"133"	"70"	"20"	"13"	"127"	"1290"	"0"	"6"	"2"	"0"	"4"	"0"	"1"	"18"	"0"	"57"	"656"	"3"	"1"	"1"	"0"	"114"	"0"	"0"	"0"	"0"	"0"	"54"	"0"	"0"	"0"	"0"	"2"	"0"	"2"	"0"	"0"	"0"	"2"	"1"	"1"	"0"	"0"	"0"	"0"	"1289"	"1776"	"1"	"1"	"1"	"0"	"0"	"0"	"0"	"0"	"0"	"0"	"2"	"1"	"0"	"1"	"0"	"0"	"0"	"1"	"1"	"0"	"0"	"0"	"1"	"0"	"0"	"0"	"0"	"0"	"0"	"0"	"0"	"889"	"934"	"0"	"0"	"0"	"0"	"0"	"1"	"3"	"0"	"4"	"0"	"36"	"94"	"0"	"0"	"0"	"0"	"0"	"2530"	"0"	"2"	"0"	"8"	"0"	"0"	"0"	"0"	"0"	"0"	"4"	"1"	"3"	"423"	"0"	"3"	"0"	"0"	"1"	"1082"	"0"	"4"	"1161"	"786"	"246"	"163"	"0"	"0"	"1"	"0"	"3"	"11"	"0"	"0"	"0"	"0"	"0"	"0"	"0"	"0"	"1"	"0"	"0"	"1"	"15"	"1425"	"4"	"0"	"12"	"0"	"2"	"0"	"47"	"0"	"0"	"343"	"0"	"0"	"161"	"1"	"0"	"1"	"41"	"0"	"1"	"0"	"0"	"0"	"0"	"0"	"0"	"2"	"0"	"0"	"0"	"0"	"0"	"0"	"0"	"0"	"0"	"1"	"0"	"0"	"0"	"0"	"0"	"324"	"0"	"0"	"1"	"0"	"1"	"1"	"0"	"0"	"0"	"1"	"0"	"305"	"280"	"0"	"8"	"0"	"0"	"0"	"197"	"0"	"0"	"1009"	"1"	"0"	"0"	"0"	"0"	"0"	"0"	"0"	"10"	"3"	"0"	"4"	"0"	"1"	"1"	"0"	"0"	"0"	"0"	"0"	"0"	"0"	"0"	"0"	"0"	"0"	"0"	"0"	"494"	"0"	"101"	"261"	"87"	"16"	"87"	"27"	"7"	"0"	"204"	"115"	"1336"	"709"	"212"	"811"	"0"	"0"	"0"	"0"	"0"	"0"	"0"	"8"	"0"	"3"	"0"	"0"	"11"	"0"	"0"	"0"	"606"	"5"	"48"	"0"	"0"	"22"	"15"	"0"	"0"	"0"	"1"	"306"	"233"	"0"	"93"	"16666"	"424"	"0"	"0"	"0"	"3"	"0"	"0"	"0"	"0"	"3"	"1"	"3"	"2"	"0"	"3"	"0"	"7"	"79"	"0"	"4"	"2"	"0"	"2"	"8"	"3"	"0"	"2"	"3"	"0"	"0"	"0"	"0"	"42"	"225"	"2"	"0"	"2"	"1"	"0"	"1"	"1"	"0"	"0"	"0"	"0"	"0"	"0"	"4"	"0"	"0"	"1"	"2"	"0"	"0"	"1"	"59"	"0"	"18"	"1"	"0"	"9"	"0"	"1"	"0"	"0"	"0"	"0"	"0"	"0"	"0"	"0"	"2393"	"0"	"1"	"1"	"0"	"2"	"1"	"0"	"1"	"0"	"0"	"0"	"0"	"9"	"0"	"270"	"1"	"0"	"0"	"0"	"484"	"0"	"12"	"0"	"1"	"0"	"11"	"0"	"0"	"0"	"715"	"6281"	"0"	"0"	"0"	"0"	"0"	"4"	"4"	"20"	"1"	"1"	"0"	"0"	"1"	"0"	"0"	"3"	"1"	"0"	"0"	"1"	"1"	"0"	"0"	"0"	"0"	"0"	"411"	"3789"	"0"	"1"	"2"	"1"	"3"	"0"	"0"	"0"	"0"	"0"	"0"	"0"	"0"	"65"	"0"	"0"	"0"	"0"	"43"	"3"	"39"	"327"	"716"	"0"	"0"	"0"	"0"	"1"	"0"	"0"	"0"	"239"	"1"	"4"	"1081"	"0"	"0"	"1"	"6"	"1"	"0"	"2"	"0"	"0"	"0"	"0"	"0"	"0"	"0"	"0"	"0"	"0"	"0"	"0"	"0"	"0"	"0"	"1"	"0"	"0"	"0"	"0"	"1"	"2"	"0"	"0"	"0"	"7"	"0"	"0"	"0"	"9"	"0"	"0"	"0"	"0"	"0"	"0"	"0"	"0"	"0"	"0"	"0"	"0"	"0"	"0"	"1"	"3"	"0"	"0"	"0"	"0"	"0"	"1"	"0"	"0"	"0"	"0"	"0"	"0"	"0"	"1"	"0"	"0"	"0"	"1"	"0"	"0"	"0"	"0"	"0"	"0"	"0"	"0"	"0"	"0"	"1"	"0"	"0"	"8"	"0"	"0"	"0"	"0"	"0"	"0"	"0"	"0"	"151"	"0"	"0"	"0"	"0"	"2"	"0"	"0"	"0"	"0"	"0"	"2"	"0"	"0"	"0"	"0"	"0"	"0"	"0"	"0"	"1"	"0"	"0"	"0"	"0"	"0"	"0"	"0"	"0"	"0"	"0"	"1"	"0"	"2"	"1"	"2"	"0"	"0"	"0"	"0"	"0"	"438"	"1817"	"834"	"0"	"0"	"0"	"0"	"0"	"0"	"0"	"1"	"5"	"0"	"0"	"0"	"0"	"1"	"0"	"2"	"0"	"0"	"0"	"0"	"0"	"0"	"0"	"0"	"0"	"9"	"0"	"0"	"0"	"0"	"0"	"0"	"0"	"0"	"2"	"0"	"0"	"0"	"1"	"0"	"0"	"0"	"0"	"0"	"0"	"1"	"2"	"0"	"0"	"0"	"0"	"0"	"0"	"0"	"1"	"0"	"1"	"1"	"3"	"0"	"0"	"0"	"0"	"0"	"0"	"1"	"0"	"0"	"0"	"0"	"5"	"0"	"0"	"0"	"0"	"0"	"0"	"1"	"0"	"0"	"0"	"0"	"0"	"0"	"0"	"2"	"0"	"0"	"0"	"2"	"0"	"0"	"0"	"0"	"0"	"0"	"0"	"0"	"0"	"0"	"0"	"0"	"0"	"0"	"0"	"0"	"1"	"0"	"0"	"0"	"0"	"2"	"0"	"1"	"7"	"0"	"0"	"0"	"0"	"0"	"0"	"0"	"0"	"0"	"0"	"1"	"0"	"1"	"0"	"0"	"18"	"0"	"0"	"0"	"4"	"1"	"0"	"0"	"0"	"0"	"2"	"0"	"0"	"1512"	"13"	"5"	"0"	"0"	"0"	"0"	"0"	"1"	"0"	"0"	"0"	"0"	"0"	"0"	"0"	"0"	"0"	"3"	"0"	"1"	"0"	"44"	"0"	"1"	"1"	"0"	"0"	"0"	"0"	"6"	"705"	"0"	"11"	"0"	"1"	"1"	"0"	"3"	"0"	"0"	"1"	"0"	"7"	"606"	"1503"	"0"	"0"	"0"	"0"	"0"	"0"	"2459"	"2"	"1273"	"6"	"0"	"0"	"0"	"202"	"0"	"0"	"0"	"0"	"3"	"2609"	"0"	"0"	"0"	"0"	"0"	"0"	"0"	"0"	"2"	"0"	"0"	"0"	"0"	"0"	"0"	"0"	"0"	"0"	"0"	"0"	"0"	"0"	"3"	"0"	"2"	"0"	"5"	"0"	"0"	"0"	"1"	"0"	"0"	"1492"	"1913"	"0"	"0"	"0"	"0"	"0"	"0"	"0"	"0"	"3"	"0"	"955"	"729"	"0"	"0"	"10"	"1"	"6"	"27"	"0"	"11"	"2"	"16"	"2250"	"0"	"808"	"6"	"0"	"3"	"249"	"11"	"0"	"10"	"0"	"0"	"0"	"0"	"0"	"0"	"0"	"1"	"0"	"0"	"0"	"0"	"0"	"0"	"0"	"0"	"0"	"0"	"0"	"0"	"0"	"4"	"0"	"0"	"0"	"0"	"0"	"10"	"6"	"0"	"0"	"0"	"1"	"7"	"0"	"2"	"383"	"10"	"0"	"7"	"0"	"0"	"0"	"1"	"1"	"0"	"0"	"0"	"0"	"0"	"1"	"1"	"0"	"0"	"9"	"0"	"0"	"3"	"0"	"0"	"0"	"0"	"1"	"0"	"0"	"35"	"1"	"0"	"0"	"0"	"0"	"0"	"0"	"0"	"0"	"1"	"0"	"0"	"0"	"0"	"0"	"0"	"0"	"0"	"0"	"0"	"0"	"0"	"0"	"0"	"0"	"0"	"0"	"0"	"0"	"0"	"0"	"0"	"0"	"0"	"2"	"0"	"0"	"396"	"0"	"0"	"0"	"0"	"0"	"0"	"7"	"759"	"559"	"0"	"1"	"0"	"0"	"4"	"11"	"1"	"0"	"6"	"4"	"1"	"0"	"19"	"0"	"11"	"0"	"11"	"0"	"0"	"0"	"3"	"7"	"0"	"6"	"179"	"0"	"0"	"1"	"1"	"34"	"0"	"1"	"0"	"0"	"0"	"0"	"0"	"0"	"0"	"0"	"0"	"462"	"1"	"50"	"274"	"0"	"0"	"0"	"0"	"0"	"0"	"2"	"0"	"1"	"1"	"0"	"0"	"1"	"1"	"8"	"0"	"0"	"2"	"0"	"0"	"0"	"1"	"0"	"0"	"11"	"713"	"6920"	"3261"	"6"	"1"	"23"	"0"	"0"	"43"	"278"	"0"	"966"	"192"	"6"	"1"	"7"	"0"	"0"	"0"	"0"	"253"	"0"	"1"	"338"	"71"	"881"	"36"	"0"	"599"	"0"	"2270"	"1"	"7"	"351"	"432"	"1"	"333"	"2296"	"0"	"0"	"0"	"0"	"378"	"13153"	"0"	"0"	"5"	"0"	"69"	"1719"	"1099"	"0"	"0"	"1"	"135"	"1686"	"747"	"415"	"0"	"0"	"0"	"0"	"0"	"2"	"0"	"0"	"0"	"0"	"0"	"0"	"23"	"28957"	"0"	"0"	"1"	"0"	"13"	"5"	"4"	"0"	"0"	"4"	"2"	"1"	"9"	"1"	"0"	"0"	"0"	"0"	"1"	"0"	"3"	"2"	"0"	"1"	"0"	"0"	"0"	"0"	"1"	"0"	"2"	"26"	"1"	"2"	"0"	"0"	"0"	"0"	"460"	"141"	"132"	"230"	"217"	"196"	"440"	"214"	"410"	"0"	"3"	"0"	"0"	"1"	"3"	"6"	"0"	"0"	"0"	"0"	"0"	"2"	"0"	"2"	"0"	"0"	"0"	"0"	"0"	"3832"	"1"	"1"	"2"	"0"	"0"	"4"	"0"	"0"	"3"	"0"	"8"	"0"	"325"	"2909"	"190"	"506"	"1"	"26"	"71"	"72"	"0"	"2"	"1"	"0"	"0"	"0"	"0"	"0"	"0"	"0"	"0"	"5"	"0"	"1"	"0"	"2"	"0"	"1"	"16"	"0"	"0"	"0"	"10"	"0"	"2"	"385"	"1"	"155"	"0"	"0"	"0"	"3"	"28"	"0"	"0"	"0"	"0"	"0"	"0"	"0"	"0"	"2"	"0"	"0"	"0"	"0"	"0"	"0"	"0"	"1"	"1"	"0"	"0"	"0"	"0"	"0"	"0"	"0"	"0"	"0"	"98"	"1"	"0"	"0"	"1"	"0"	"0"	"0"	"0"	"1"	"0"	"0"	"0"	"0"	"0"	"1"	"0"	"0"	"1"	"0"	"0"	"0"	"0"	"0"	"0"	"0"	"0"	"1"	"0"	"0"	"0"	"0"	"0"	"0"	"0"	"2"	"0"	"0"	"0"	"0"	"0"	"0"	"0"	"0"	"0"	"0"	"1543"	"0"	"0"	"2"	"0"	"1"	"0"	"0"	"0"	"0"	"0"	"0"	"0"	"0"	"0"	"0"	"1"	"1"	"0"	"0"	"0"	"7"	"0"	"0"	"1"	"0"	"0"	"0"	"0"	"0"	"0"	"0"	"0"	"0"	"0"	"0"	"7"	"0"	"0"	"0"	"0"	"2"	"0"	"0"	"0"	"0"	"0"	"0"	"0"	"1"	"1"	"0"	"1"	"0"	"0"	"0"	"0"	"3"	"0"	"0"	"0"	"0"	"0"	"0"	"0"	"0"	"1553"	"619"	"269"	"0"	"0"	"2"	"0"	"2"	"0"	"0"	"0"	"0"	"0"	"0"	"0"	"0"	"0"	"0"	"0"	"0"	"0"	"0"	"0"	"1"	"0"	"0"	"0"	"0"	"0"	"0"	"0"	"0"	"0"	"0"	"0"	"0"	"77"	"0"	"2"	"0"	"0"	"0"	"0"	"2"	"0"	"0"	"0"	"0"	"0"	"0"	"0"	"0"	"0"	"0"	"1"	"0"	"0"	"0"	"0"	"0"	"21"	"0"	"0"	"1"	"0"	"0"	"0"	"0"	"0"	"0"	"1"	"0"	"0"	"281"	"679"	"1"	"0"	"0"	"0"	"0"	"0"	"12"	"7"	"0"	"0"	"1"	"29"	"0"	"0"	"1"	"0"	"0"	"3"	"0"	"0"	"2"	"0"	"0"	"0"	"0"	"0"	"16"	"2"	"0"	"0"	"995"	"0"	"5"	"3"	"10"	"2"	"0"	"0"	"3"	"0"	"0"	"0"	"0"	"0"	"0"	"0"	"0"	"1"	"2"	"0"	"0"	"1"	"0"	"0"	"1"	"0"	"0"	"0"	"0"	"0"	"12"	"0"	"1"	"0"	"0"	"0"	"0"	"2"	"0"	"0"	"2"	"0"	"0"	"3"	"0"	"9"	"0"	"0"	"0"	"1"	"0"	"0"	"0"	"1"	"0"	"5"	"0"	"0"	"0"	"0"	"0"	"1"	"1"	"1"	"0"	"1"	"1"	"0"	"0"	"0"	"0"	"0"	"0"	"2"	"1"	"5"	"0"	"1"	"0"	"0"	"3"	"0"	"0"	"0"	"0"	"0"	"2"	"0"	"0"	"0"	"0"	"0"	"0"	"0"	"3"	"0"	"0"	"0"	"0"	"0"	"0"	"0"	"0"	"0"	"17"	"2"	"0"	"0"	"43"	"0"	"0"	"1"	"0"	"0"	"0"	"0"	"0"	"0"	"0"	"0"	"0"	"0"	"2"	"7"	"9"	"0"	"0"	"22"	"0"	"0"	"1"	"0"	"0"	"1"	"0"	"0"	"0"	"0"	"20"	"0"	"0"	"0"	"0"	"0"	"0"	"0"	"1"	"0"	"1"	"0"	"0"	"0"	"0"	"3"	"1"	"0"	"0"	"1"	"0"	"0"	"0"	"0"	"0"	"0"	"0"	"0"	"1"	"0"	"1"	"0"	"0"	"0"	"0"	"1"	"0"	"8"	"0"	"0"	"0"	"0"	"0"	"0"	"0"	"1"	"0"	"0"	"0"	"1"	"1"	"2"	"0"	"0"	"0"	"0"	"0"	"0"	"625"	"27"	"0"	"0"	"0"	"0"	"0"	"1"	"0"	"0"	"0"	"0"	"0"	"0"	"0"	"0"	"0"	"0"	"0"	"0"	"0"	"0"	"0"	"1"	"0"	"0"	"0"	"3"	"0"	"0"	"0"	"0"	"0"	"0"	"1"	"3"	"0"	"0"	"0"	"0"	"0"	"0"	"0"	"0"	"1"	"0"	"0"	"0"	"0"	"0"	"0"	"0"	"0"	"0"	"0"	"0"	"0"	"0"	"0"	"0"	"0"	"0"	"0"	"0"	"0"	"0"	"1"	"0"	"51"	"0"	"0"	"0"	"2"	"1"	"693"	"962"	"45"	"17"	"705"	"331"	"1312"	"891"	"2"	"253"	"2"	"663"	"714"	"3"	"300"	"4635"	"1720"	"827"	"0"	"0"	"694"	"0"	"0"	"0"	"0"	"0"	"0"	"1"	"8"	"1"	"1"	"0"	"1"	"300"	"0"	"1"	"0"	"0"	"3"	"3"	"0"	"0"	"0"	"0"	"0"	"0"	"0"	"0"	"0"	"5"	"0"	"0"	"0"	"0"	"5"	"1"	"4"	"0"	"0"	"0"	"2"	"1"	"6"	"2"	"2"	"1"	"0"	"1"	"0"	"0"	"1"	"3"	"0"	"2"	"39"	"1933"	"1502"	"0"	"0"	"0"	"0"	"0"	"8"	"1"	"0"	"4"	"0"	"0"	"2"	"0"	"1"	"0"	"0"	"27"	"2"	"0"	"0"	"0"	"0"	"2"	"2"	"0"	"0"	"1"	"0"	"0"	"0"	"0"	"0"	"1"	"0"	"0"	"0"	"0"	"0"	"1"	"0"	"0"	"0"	"0"	"0"	"0"	"0"	"0"	"0"	"0"	"0"	"0"	"4"	"4"	"2"	"0"	"1"	"0"	"0"	"0"	"0"	"0"	"0"	"0"	"0"	"4"	"1"	"0"	"16"	"1"	"0"	"0"	"1"	"0"	"0"	"0"	"1"	"2"	"7"	"0"	"1"	"0"	"0"	"0"	"0"	"0"	"0"	"0"	"3"	"0"	"0"	"0"	"1"	"1"	"0"	"0"	"0"	"0"	"1"	"0"	"0"	"9"	"0"	"0"	"3"	"0"	"0"	"0"	"0"	"0"	"1"	"0"	"1"	"0"	"0"	"3"	"0"	"0"	"1"	"1"	"0"	"0"	"0"	"1"	"2"	"0"	"0"	"1"	"0"	"1"	"0"	"0"	"0"	"5"	"2"	"0"	"33"	"0"	"0"	"1"	"0"	"0"	"0"	"0"	"0"	"2"	"0"	"0"	"0"	"0"	"0"	"0"	"0"	"0"	"0"	"2"	"0"	"0"	"2"	"1"	"0"	"2"	"0"	"0"	"1096"	"21"	"3"	"21"	"0"	"0"	"0"	"1"	"0"	"0"	"0"	"0"	"0"	"0"	"1"	"0"	"0"	"0"	"0"	"0"	"1"	"0"	"0"	"49"	"7981"	"9"	"2"	"0"	"0"	"1"	"13"	"0"	"1"	"0"	"0"	"0"	"0"	"0"	"0"	"0"	"6"	"0"	"0"	"0"	"0"	"0"	"0"	"0"	"2"	"3"	"0"	"0"	"1"	"0"	"0"	"0"	"4"	"2"	"2"	"0"	"1"	"0"	"1"	"0"	"3"	"0"	"3"	"0"	"0"	"0"	"1"	"0"	"3"	"0"	"2"	"1"	"0"	"0"	"0"	"0"	"0"	"1"	"1248"	"892"	"344"	"8"	"1"	"798"	"31"	"2"	"6"	"0"	"0"	"0"	"1"	"4"	"0"	"0"	"0"	"0"	"1"	"0"	"1"	"2"	"0"	"2"	"0"	"0"	"0"	"1"	"1"	"1"	"1951"	"149"	"1196"	"2"	"0"	"280"	"675"	"423"	"0"	"0"	"0"	"0"	"1"	"0"	"0"	"0"	"0"	"0"	"0"	"0"	"0"	"0"	"0"	"0"	"0"	"0"	"0"	"0"	"2009"	"2453"	"63"	"0"	"0"	"0"	"0"	"0"	"0"	"0"	"0"	"0"	"0"	"0"	"1"	"0"	"0"	"0"	"0"	"0"	"0"	"0"	"0"	"0"	"0"	"0"	"0"	"0"	"0"	"0"	"0"	"0"	"0"	"0"	"0"	"0"	"0"	"0"	"1"	"0"	"1"	"0"	"0"	"0"	"0"	"0"	"0"	"0"	"0"	"0"	"3"	"56"	"6"	"1"	"304"	"798"	"1184"	"328"	"100"	"4"	"1"	"0"	"0"	"0"	"3"	"0"	"2"	"0"	"10"	"1"	"0"	"0"	"0"	"1"	"108"	"891"	"39"	"687"	"127"	"65"	"0"	"0"	"0"	"135"	"0"	"71"	"0"	"0"	"1572"	"996"	"3"	"6570"	"0"	"0"	"0"	"0"	"16"	"595"	"1"	"40"	"1728"	"80"	"487"	"454"	"343"	"1733"	"754"	"536"	"1778"	"489"	"8"	"2093"	"1475"	"0"	"95"	"20"	"882"	"839"	"1"	"321"	"2"	"343"	"691"	"8549"	"99"	"1531"	"4469"	"1936"	"7"	"8"	"0"	"0"	"289"	"4"	"80"	"4358"	"1184"	"90"	"323"	"0"	"104"	"105"	"1386"	"772"	"1517"	"0"	"262"	"0"	"0"	"0"	"2"	"4467"	"134"	"0"	"13573"	"0"	"81561"	"243"	"18"	"1627"	"535"	"0"	"890"	"1206"	"1065"	"209"	"138"	"1214"	"2953"	"1667"	"0"	"0"	"0"	"0"	"0"	"0"	"0"	"0"	"0"	"0"	"0"	"0"	"413"	"89"	"2244"	"911"	"0"	"67"	"504"	"6"	"1832"	"255"	"1"	"1230"	"4094"	"2468"	"3100"	"470"	"0"	"0"	"0"	"2"	"288"	"4919"	"4501"	"3239"	"7251"	"90"	"4407"	"1059"	"308"	"109"	"187"	"0"	"0"	"226"	"459"	"8"	"254"	"2"	"0"	"12"	"0"	"0"	"0"	"0"	"3"	"19"	"1"	"0"	"3"	"0"	"12"	"434"	"1221"	"217"	"170"	"70"	"1"	"227"	"5"	"4490"	"1142"	"219"	"18"	"0"	"864"	"12854"	"799"	"0"	"0"	"0"	"0"	"0"	"0"	"0"	"0"	"1"	"0"	"3"	"0"	"0"	"8355"	"1199"	"1"	"462"	"4890"	"263"	"724"	"1641"	"789"	"3154"	"4724"	"51"	"307"	"2062"	"1"	"0"	"0"	"0"	"0"	"1"	"0"	"4"	"0"	"5"	"0"	"0"	"0"	"0"	"1"	"0"	"0"	"0"	"0"	"0"	"977"	"859"	"445"	"828"	"776"	"84"	"2"	"0"	"0"	"0"	"0"	"0"	"0"	"0"	"1"	"1"	"16"	"3"	"542"	"2021"	"1027"	"575"	"599"	"0"	"0"	"1"	"803"	"109"	"125"	"1"	"556"	"216"	"1269"	"33"	"0"	"567"	"2"	"1312"	"963"	"7"	"110"	"4"	"893"	"2556"	"346"	"145"	"214"	"54"	"0"	"12"	"517"	"109"	"0"	"4"	"2"	"596"	"407"	"448"	"294"	"167"	"496"	"1"	"570"	"39"	"7"	"7"	"99"	"300"	"89"	"384"	"3"	"238"	"22"	"23"	"842"	"34"	"1"	"0"	"9097"	"490"	"138"	"1018"	"132"	"278"	"6"	"87"	"1"	"13"	"308"	"152"	"529"	"1"	"1045"	"779"	"729"	"2"	"0"	"143"	"284"	"224"	"11"	"0"	"727"	"1223"	"77"	"101"	"45"	"338"	"2032"	"13"	"0"	"2"	"0"	"0"	"19"	"1"	"0"	"596"	"62"	"2"	"0"	"2"	"0"	"241"	"0"	"260"	"440"	"0"	"194"	"65"	"556"	"314"	"229"	"822"	"316"	"212"	"1"	"73"	"159"	"8"	"87"	"12"	"89"	"444"	"1146"	"0"	"36"	"58"	"61"	"77"	"34"	"3"	"3"	"1"	"1074"	"64"	"72"	"112"	"78"	"2219"	"2865"	"1"	"380"	"51"	"36"	"1630"	"781"	"288"	"569"	"0"	"239"	"0"	"4"	"1399"	"138"	"108"	"44"	"171"	"3185"	"506"	"0"	"0"	"0"	"1"	"1"	"3"	"236"	"1180"	"4"	"0"	"0"	"0"	"0"	"0"	"184"	"426"	"142"	"129"	"190"	"80"	"25"	"0"	"0"	"18129"	"376"	"1185"	"4242"	"18"	"0"	"0"	"1"	"732"	"1"	"0"	"9"	"14"	"0"	"602"	"18"	"1905"	"136"	"171"	"1"	"743"	"0"	"0"	"355"	"604"	"130"	"23"	"1141"	"6034"	"747"	"0"	"21"	"1"	"3"	"1302"	"67"	"246"	"70"	"4"	"113"	"913"	"708"	"908"	"0"	"5"	"0"	"931"	"4"	"1"	"2"	"0"	"0"	"196"	"323"	"1769"	"264"	"0"	"189"	"597"	"1289"	"4155"	"0"	"4"	"32"	"90"	"1195"	"125"	"66"	"1340"	"66"	"0"	"2"	"1"	"48"	"101"	"1080"	"0"	"37"	"3"	"3"	"3"	"140"	"37"	"936"	"646"	"434"	"6"	"1"	"63"	"0"	"14"	"1"	"114"	"896"	"65"	"321"	"11"	"4"	"413"	"517"	"124"	"209"	"458"	"241"	"568"	"153"	"219"	"2870"	"1022"	"0"	"1"	"2"	"3"	"3"	"221"	"6"	"53"	"7"	"0"	"437"	"1413"	"107"	"12"	"56"	"0"	"759"	"1210"	"286"	"121"	"97"	"194"	"1194"	"0"	"102"	"66"	"1"	"0"	"0"	"0"	"0"	"4"	"29"	"861"	"4"	"1075"	"1"	"330"	"139"	"0"	"0"	"5"	"0"	"0"	"0"	"0"	"0"	"385"	"1"	"133"	"26"	"874"	"370"	"0"	"0"	"130"	"0"	"0"	"376"	"1"	"0"	"73"	"34"	"0"	"0"	"9"	"1"	"0"	"1"	"21"	"0"	"0"	"0"	"0"	"1"	"0"	"0"	"0"	"37"	"55"	"24"	"58"	"144"	"474"	"1176"	"9"	"4"	"40"	"254"	"13"	"29"	"1"	"2"	"12"	"0"	"0"	"0"	"754"	"1328"	"1073"	"458"	"1337"	"765"	"15"	"10894"	"12"	"4390"	"820"	"627"	"8"	"25"	"358"	"2235"	"0"	"4"	"3"	"1103"	"1"	"192"	"122"	"1816"	"801"	"297"	"1339"	"413"	"911"	"185"	"0"	"2"	"14"	"8"	"5649"	"0"	"0"	"2777"	"748"	"1869"	"385"	"0"	"1051"	"24"	"1191"	"18"	"399"	"533"	"1604"	"8"	"0"	"407"	"122"	"0"	"609"	"535"	"1323"	"248"	"1110"	"6382"	"1"	"166"	"1113"	"5"	"37"	"84"	"64"	"3213"	"258"	"0"	"0"	"994"	"825"	"39"	"2"	"4"	"1"	"740"	"133"	"22"	"119"	"23"	"140"	"18"	"271"	"94"	"4"	"1"	"0"	"92"	"11"	"84"	"1"	"1162"	"328"	"1"	"246"	"855"	"175"	"506"	"0"	"0"	"11892"	"0"	"29"	"4274"	"515"	"752"	"379"	"1"	"2"	"6"	"7"	"0"	"1"	"1"	"0"	"99"	"0"	"11"	"3073"	"183"	"1"	"1"	"1"	"1"	"1"	"507"	"0"	"3289"	"2"	"1"	"143"	"316"	"1290"	"1"	"511"	"0"	"1"	"0"	"0"	"101"	"789"	"2413"	"10"	"120"	"281"	"131"	"106"	"281"	"526"	"519"	"152"	"159"	"2"	"2"	"250"	"439"	"1112"	"123"	"863"	"306"	"580"	"0"	"0"	"152"	"20"	"12"	"84"	"627"	"192"	"0"	"15"	"1158"	"203"	"0"	"2"	"105"	"0"	"1052"	"1"	"246"	"1"	"1711"	"1"	"0"	"139"	"4"	"92"	"299"	"656"	"804"	"5934"	"2"	"180"	"0"	"1581"	"56"	"454"	"493"	"263"	"2142"	"0"	"0"	"0"	"0"	"64"	"0"	"521"	"2974"	"104"	"0"	"29"	"362"	"495"	"192"	"1048"	"178"	"14"	"2"	"40"	"550"	"119"	"454"	"165"	"126"	"1004"	"859"	"700"	"728"	"1"	"0"	"1291"	"3028"	"595"	"1182"	"786"	"838"	"213"	"120"	"1519"	"1483"	"265"	"1"	"1019"	"0"	"0"	"0"	"0"	"0"	"0"	"0"	"0"	"0"	"0"	"0"	"1"	"0"	"0"	"0"	"0"	"0"	"7"	"0"	"0"	"4"	"0"	"14256"	"40"	"0"	"1"	"7"	"0"	"0"	"1"	"0"	"66"	"79"	"24"	"0"	"0"	"300"	"153"	"39"	"59"	"188"	"120"	"1165"	"4"	"49"	"206"	"749"	"210"	"463"	"1"	"0"	"492"	"67"	"316"	"8699"	"96"	"0"	"503"	"2"	"150"	"3"	"214"	"6"	"89"	"634"	"3"	"6"	"2"	"1"	"1"	"1"	"64"	"211"	"257"	"82"	"0"	"257"	"695"	"1340"	"546"	"8"	"1"	"383"	"73"	"222"	"2"	"0"	"0"	"0"	"4"	"6458"	"141"	"0"	"2213"	"170"	"0"	"0"	"43"	"0"	"877"	"735"	"21"	"713"	"245"	"3"	"0"	"3"	"177"	"345"	"62"	"3705"	"542"	"102"	"0"	"1"	"168"	"247"	"200"	"65"	"8"	"940"	"1056"	"2919"	"45"	"54"	"382"	"2518"	"227"	"3"	"335"	"346"	"277"	"589"	"43"	"188"	"0"	"803"	"15"	"7"	"352"	"45"	"2566"	"6623"	"722"	"195"	"951"	"32"	"2"	"917"	"205"	"1038"	"604"	"1009"	"1944"	"136"	"1289"	"919"	"759"	"472"	"3243"	"298"	"141"	"259"	"510"	"1"	"97"	"984"	"952"	"131"	"226"	"5"	"6"	"387"	"934"	"438"	"651"	"1610"	"179"	"357"	"124"	"519"	"862"	"159"	"15"	"792"	"6456"	"776"	"625"	"770"	"1"	"0"	"3813"	"142"	"326"	"41"	"9"	"961"	"1442"	"387"	"191"	"3"	"595"	"406"	"5753"	"548"	"36"	"4"	"3"	"0"	"2"	"2"	"2"	"354"	"577"	"1050"	"238"	"271"	"29"	"32"	"93"	"584"	"0"	"504"	"1"	"59"	"222"	"51"	"3"	"122"	"862"	"249"	"529"	"206"	"411"	"163"	"97"	"41"	"352"	"0"	"5"	"10"	"180"	"920"	"311"	"0"	"221"	"1835"	"803"	"1"	"4"	"0"	"137"	"0"	"0"	"0"	"0"	"0"	"0"	"3280"	"10"	"4"	"2647"	"1716"	"2"	"226"	"344"	"872"	"4"	"0"	"44"	"2"	"3"	"5"	"622"	"1310"	"3"	"5"	"206"	"511"	"177"	"2"	"957"	"283"	"508"	"913"	"9"	"1"	"766"	"234"	"316"	"5"	"16"	"459"	"181"	"1424"	"0"	"719"	"2"	"401"	"2125"	"479"	"216"	"1268"	"1435"	"7"	"275"	"0"	"0"	"1"	"2"	"31"	"0"	"288"	"992"	"60"	"308"	"4"	"0"	"698"	"763"	"2"	"197"	"232"	"120"	"0"	"0"	"0"	"141"	"1651"	"0"	"0"	"2"	"2"	"1038"	"980"	"116"	"13"	"101"	"3"	"0"	"0"	"0"	"37"	"783"	"132"	"0"	"454"	"281"	"13"	"1"	"0"	"0"	"256"	"0"	"621"	"256"	"245"	"1810"	"89"	"0"	"1"	"1"	"13"	"1901"	"296"	"589"	"53"	"10"	"7"	"35"	"43"	"215"	"8"	"242"	"10"	"133"	"561"	"420"	"22"	"738"	"2"	"294"	"628"	"442"	"149"	"307"	"226"	"397"	"249"	"3"	"1"	"0"	"5"	"984"	"12"	"38"	"2"	"633"	"2217"	"0"	"10"	"208"	"6"	"793"	"50"	"379"	"28"	"16"	"128"	"362"	"1100"	"30"	"74"	"10"	"2252"	"60"	"37"	"648"	"5"	"40"	"0"	"0"	"0"	"3127"	"275"	"1101"	"2344"	"233"	"1"	"5"	"586"	"175"	"494"	"6"	"876"	"498"	"1103"	"318"	"160"	"4318"	"2176"	"167"	"0"	"1989"	"14"	"15"	"1762"	"152"	"400"	"558"	"4"	"161"	"1"	"0"	"4447"	"1519"	"2"	"0"	"2132"	"185"	"112"	"979"	"69"	"140"	"471"	"47"	"947"	"14"	"429"	"322"	"1229"	"0"	"0"	"1360"	"145"	"0"	"181"	"322"	"106"	"249"	"195"	"1394"	"0"	"636"	"34"	"0"	"0"	"42"	"90"	"870"	"0"	"880"	"1"	"1"	"19"	"213"	"97"	"6"	"1"	"1799"	"4"	"3"	"0"	"53"	"0"	"64"	"0"	"3"	"22"	"66"	"1"	"24"	"9"	"176"	"98"	"1089"	"65"	"584"	"362"	"909"	"431"	"2146"	"357"	"636"	"1070"	"138"	"8"	"5"	"23"	"262"	"489"	"758"	"2"	"579"	"1"	"3"	"0"	"46"	"0"	"220"	"1364"	"3584"	"886"	"539"	"44"	"20"	"289"	"38"	"3"	"5"	"3"	"419"	"661"	"511"	"5"	"31"	"240"	"655"	"6"	"74"	"0"	"5"	"77"	"421"	"395"	"549"	"2"	"1796"	"146"	"374"	"40"	"30"	"580"	"0"	"0"	"293"	"0"	"68"	"20"	"133"	"0"	"0"	"57"	"180"	"552"	"118"	"21"	"5"	"235"	"219"	"4"	"172"	"0"	"8"	"260"	"144"	"162"	"811"	"672"	"10"	"55"	"1"	"280"	"1833"	"12"	"6"	"32"	"1119"	"43"	"0"	"0"	"63"	"414"	"766"	"140"	"107"	"89"	"121"	"1185"	"1"	"5576"	"401"	"208"	"7"	"0"	"0"	"0"	"490"	"204"	"695"	"289"	"137"	"1097"	"2114"	"1168"	"248"	"0"	"0"	"46"	"229"	"104"	"46"	"6251"	"0"	"0"	"16"	"6"	"8"	"21"	"394"	"0"	"0"	"1"	"16"	"7"	"2"	"4"	"242"	"258"	"53"	"70"	"26"	"0"	"0"	"0"	"1"	"0"	"147"	"1"	"8"	"427"	"142"	"0"	"8"	"1083"	"317"	"46"	"15"	"52"	"2"	"788"	"183"	"605"	"666"	"52"	"262"	"405"	"923"	"37"	"67"	"0"	"0"	"2"	"60"	"19"	"1"	"293"	"1042"	"111"	"1"	"523"	"105"	"574"	"11"	"88"	"9"	"23"	"1"	"11"	"189"	"1"	"0"	"1"	"0"	"1402"	"141"	"3500"	"232"	"1"	"1686"	"616"	"753"	"0"	"0"	"0"	"441"	"0"	"620"	"9"	"333"	"24"	"970"	"0"	"2"	"4"	"3"	"0"	"264"	"82"	"1435"	"610"	"5"	"0"	"379"	"0"	"0"	"0"	"529"	"0"	"0"	"1"	"4"	"719"	"36"	"0"	"1919"	"747"	"182"	"147"	"175"	"614"	"6"	"62"	"410"	"47"	"3"	"865"	"0"	"0"	"0"	"773"	"1"	"43"	"922"	"6"	"87"	"2"	"2"	"1287"	"0"	"11"	"247"	"1783"	"207"	"513"	"535"	"1486"	"2"	"1213"	"9"	"365"	"88"	"157"	"8"	"783"	"1901"	"582"	"285"	"198"	"1"	"244"	"43"	"2245"	"599"	"369"	"1085"	"78"	"1993"	"71"	"0"	"0"	"154"	"0"	"0"	"1"	"0"	"21"	"1"	"6"	"0"	"0"	"0"	"0"	"32"	"0"	"1071"	"18"	"304"	"266"	"23"	"0"	"270"	"188"	"0"	"62"	"594"	"45"	"713"	"375"	"1483"	"0"	"16"	"236"	"0"	"0"	"0"	"0"	"4"	"7"	"1891"	"3"	"759"	"1"	"147"	"2619"	"173"	"1207"	"0"	"241"	"130"	"0"	"0"	"0"	"2"	"11"	"0"	"0"	"0"	"0"	"0"	"0"	"0"	"0"	"0"	"0"	"2"	"0"	"0"	"1"	"235"	"0"	"235"	"1"	"990"	"179"	"0"	"318"	"1"	"0"	"92"	"1051"	"146"	"175"	"66"	"93"	"19"	"79"	"15"	"37"	"346"	"177"	"684"	"2199"	"395"	"4"	"735"	"624"	"1"	"1"	"194"	"90"	"152"	"1"	"452"	"369"	"180"	"411"	"331"	"1495"	"1378"	"0"	"0"	"0"	"0"	"0"	"0"	"2"	"9"	"37"	"0"	"0"	"0"	"0"	"0"	"0"	"0"	"0"	"331"	"534"	"164"	"466"	"36"	"0"	"268"	"308"	"9"	"122"	"0"	"12"	"0"	"3"	"0"	"0"	"0"	"0"	"0"	"0"	"297"	"826"	"34"	"1138"	"0"	"0"	"875"	"3"	"201"	"1"	"499"	"10"	"185"	"83"	"1"	"186"	"1289"	"81"	"1276"	"3"	"8"	"322"	"2"	"0"	"0"	"0"	"0"	"0"	"0"	"1"	"9"	"311"	"0"	"0"	"3"	"97"	"944"	"0"	"3"	"1"	"2"	"1"	"476"	"712"	"1937"	"230"	"1692"	"324"	"971"	"1566"	"1"	"13"	"2"	"0"	"0"	"1"	"0"	"96"	"0"	"3495"	"1"	"0"	"2449"	"0"	"463"	"513"	"0"	"8"	"3"	"2"	"2"	"316"	"105"	"11"	"15"	"2"	"1"	"0"	"21"	"37"	"1208"	"168"	"83"	"0"	"0"	"147"	"4342"	"319"	"3013"	"242"	"202"	"0"	"100"	"267"	"193"	"18"	"2"	"302"	"400"	"679"	"118"	"0"	"1"	"316"	"721"	"827"	"13"	"906"	"46"	"17"	"138"	"0"	"0"	"0"	"0"	"0"	"246"	"0"	"0"	"1"	"4"	"4518"	"0"	"0"	"0"	"0"	"0"	"38"	"728"	"0"	"21"	"9"	"3"	"14"	"2"	"2"	"25"	"111"	"6"	"272"	"151"	"0"	"4"	"60"	"2"	"1"	"3"	"80"	"123"	"1597"	"56"	"1452"	"9112"	"402"	"101"	"37"	"2"	"0"	"0"	"622"	"97"	"1112"	"117"	"0"	"0"	"0"	"11"	"1"	"5"	"11"	"25"	"2"	"100"	"1532"	"111"	"82"	"567"	"438"	"2"	"1"	"406"	"13"	"6"	"13"	"277"	"1803"	"248"	"0"	"1"	"386"	"574"	"3"	"69"	"5"	"357"	"29"	"90"	"369"	"577"	"425"	"1504"	"462"	"940"	"5"	"62"	"1"	"52"	"9"	"0"	"5"	"715"	"1422"	"3"	"174"	"302"	"35"	"0"	"250"	"330"	"82"	"30"	"850"	"397"	"29"	"325"	"475"	"211"	"6"	"206"	"151"	"3"	"1563"	"86"	"169"	"138"	"224"	"3"	"4"	"2186"	"608"	"467"	"0"	"3494"	"51"	"141"	"521"	"3495"	"8"	"0"	"0"	"2"	"19"	"0"	"1"	"0"	"0"	"36"	"1"	"0"	"236"	"1"	"67"	"1716"	"332"	"530"	"8"	"2"	"0"	"0"	"0"	"0"	"0"	"0"	"1"	"7802"	"159"	"794"	"7"	"0"	"19"	"0"	"1380"	"0"	"0"	"0"	"0"	"0"	"0"	"12"	"165"	"1"	"3"	"163"	"726"	"159"	"150"	"629"	"418"	"56"	"278"	"1"	"1"	"19"	"8"	"338"	"72"	"0"	"404"	"47"	"14"	"447"	"2"	"3"	"1"	"0"	"0"	"389"	"1"	"0"	"0"	"0"	"0"	"0"	"100"	"3"	"19"	"8"	"434"	"2989"	"1"	"0"	"38"	"1"	"0"	"3"	"0"	"3"	"138"	"1"	"937"	"0"	"720"	"512"	"0"	"0"	"0"	"0"	"1645"	"0"	"0"	"51"	"44"	"1265"	"0"	"545"	"182"	"0"	"0"	"97"	"189"	"610"	"2"	"0"	"265"	"1687"	"1150"	"1"	"0"	"0"	"48"	"11"	"1676"	"669"	"43"	"164"	"37"	"119"	"77"	"4782"	"350"	"290"	"298"	"0"	"5"	"401"	"300"	"1337"	"1011"	"0"	"310"	"47"	"135"	"583"	"716"	"556"	"153"	"798"	"509"	"0"	"2"	"0"	"3"	"11"	"597"	"3"	"594"	"0"	"0"	"0"	"1"	"0"	"1"	"0"	"2"	"9"	"10"	"3"	"7"	"1"	"4"	"2493"	"0"	"12"	"6"	"3298"	"559"	"1097"	"439"	"768"	"91"	"138"	"835"	"493"	"1355"	"476"	"1193"	"146"	"438"	"5"	"1"	"7"	"4"	"1"	"4"	"2"	"441"	"262"	"309"	"10"	"158"	"204"	"6"	"1395"	"1026"	"4299"	"50"	"190"	"804"	"7"	"532"	"574"	"1"	"1965"	"797"	"0"	"213"	"0"	"553"	"534"	"4606"	"777"	"0"	"32"	"4"	"9"	"238"	"110"	"143"	"27"	"3262"	"79"	"1087"	"549"	"321"	"504"	"303"	"166"	"4362"	"0"	"1"	"168"	"568"	"156"	"15"	"1591"	"48"	"5922"	"430"	"7"	"684"	"6884"	"877"	"1"	"843"	"13"	"86"	"689"	"0"	"48"	"613"	"0"	"936"	"112"	"782"	"4"	"282"	"973"	"2"	"303"	"512"	"2"	"4"	"24"	"50"	"935"	"34"	"777"	"165"	"160"	"301"	"1993"	"3953"	"655"	"18204"	"0"	"17"	"0"	"122"	"3"	"2"	"253"	"5278"	"5042"	"2339"	"0"	"15"	"1"	"218"	"9"	"233"	"17"	"0"	"7"	"0"	"474"	"0"	"860"	"114"	"369"	"857"	"0"	"0"	"106"	"240"	"229"	"2"	"2"	"130"	"43"	"1810"	"2534"	"4278"	"504"	"14"	"49"	"1521"	"948"	"2037"	"1"	"0"	"25"	"17"	"11"	"824"	"274"	"346"	"160"	"321"	"205"	"465"	"64"	"144"	"247"	"15"	"2"	"2438"	"1084"	"2"	"669"	"5483"	"175"	"576"	"393"	"240"	"587"	"358"	"67"	"2"	"0"	"32"	"2"	"166"	"171"	"0"	"2206"	"478"	"0"	"47"	"515"	"5"	"365"	"0"	"0"	"2"	"3"	"549"	"3"	"76"	"1"	"1511"	"1137"	"1"	"29"	"899"	"1194"	"51"	"66"	"150"	"0"	"0"	"1"	"0"	"0"	"0"	"411"	"880"	"1"	"96"	"26"	"464"	"22"	"406"	"1715"	"0"	"123"	"244"	"263"	"407"	"168"	"1533"	"1250"	"175"	"3"	"0"	"0"	"1571"	"1394"	"41"	"5"	"188"	"23"	"1"	"15"	"114"	"41"	"1"	"546"	"630"	"114"	"36"	"1"	"4"	"0"	"0"	"0"	"165"	"15"	"0"	"200"	"27"	"35"	"242"	"622"	"492"	"3199"	"2122"	"0"	"6"	"228"	"5"	"0"	"2"	"0"	"0"	"0"	"0"	"0"	"437"	"218"	"7"	"633"	"710"	"886"	"481"	"193"	"475"	"76"	"1058"	"250"	"21"	"9"	"101"	"1200"	"242"	"5979"	"0"	"31"	"20"	"76"	"80"	"708"	"23"	"30"	"0"	"0"	"27"	"412"	"40"	"5"	"0"	"470"	"0"	"0"	"11"	"0"	"1275"	"4"	"62"	"2"	"50"	"4521"	"13"	"171"	"204"	"6"	"518"	"1775"	"70"	"192"	"0"	"1"	"156"	"330"	"1"	"520"	"25"	"9"	"1411"	"932"	"285"	"108"	"0"	"1"	"0"	"0"	"0"	"0"	"161"	"65"	"2724"	"2"	"0"	"30"	"65"	"8"	"473"	"22"	"87"	"644"	"805"	"660"	"544"	"225"	"231"	"1233"	"1"	"0"	"0"	"0"	"651"	"303"	"0"	"0"	"417"	"0"	"6"	"7"	"3306"	"0"	"2302"	"4"	"345"	"1"	"39"	"112"	"14"	"21"	"279"	"12"	"0"	"0"	"0"	"6"	"39"	"137"	"98"	"114"	"897"	"221"	"179"	"0"	"30"	"2630"	"5"	"0"	"0"	"682"	"217"	"115"	"907"	"1615"	"48"	"2"	"154"	"3"	"1959"	"549"	"388"	"474"	"1"	"0"	"352"	"267"	"40"	"4036"	"294"	"183"	"395"	"0"	"53"	"65"	"1560"	"156"	"31"	"18"	"0"	"0"	"1389"	"25"	"1"	"2"	"0"	"223"	"1809"	"252"	"0"	"1277"	"0"	"0"	"239"	"131"	"147"	"13"	"249"	"794"	"13"	"311"	"110"	"72"	"0"	"3"	"87"	"0"	"4"	"870"	"550"	"936"	"247"	"1137"	"1550"	"197"	"97"	"2"	"1"	"621"	"1657"	"835"	"0"	"715"	"645"	"689"	"5"	"589"	"1002"	"9"	"0"	"0"	"1180"	"126"	"914"	"570"	"254"	"1"	"0"	"0"	"49"	"0"	"1029"	"1305"	"372"	"419"	"2"	"31"	"88"	"3"	"0"	"0"	"0"	"2"	"5"	"8"	"3"	"170"	"1277"	"14"	"11"	"226"	"323"	"322"	"24"	"14"	"154"	"3"	"465"	"684"	"1600"	"26"	"707"	"450"	"0"	"0"	"135"	"0"	"0"	"5"	"0"	"506"	"10"	"1209"	"152"	"1161"	"2"	"974"	"525"	"61"	"3"	"1"	"0"	"34"	"14"	"451"	"19"	"296"	"263"	"31"	"346"	"140"	"413"	"3"	"358"	"57"	"91"	"8"	"3"	"0"	"0"	"41"	"235"	"0"	"37"	"1417"	"1399"	"2"	"92"	"87"	"294"	"1"	"267"	"163"	"79"	"0"	"64"	"129"	"93"	"231"	"56"	"542"	"297"	"201"	"0"	"32"	"194"	"222"	"204"	"1798"	"0"	"3"	"5"	"2"	"6189"	"0"	"949"	"7"	"345"	"0"	"18"	"136"	"0"	"0"	"179"	"1125"	"5"	"2"	"80"	"17"	"1"	"5"	"4"	"630"	"145"	"226"	"25"	"500"	"624"	"365"	"1"	"28"	"855"	"2"	"0"	"66"	"43"	"1"	"369"	"9"	"7"	"245"	"25"	"76"	"18"	"14"	"589"	"59"	"1"	"1"	"29"	"0"	"13"	"9"	"290"	"0"	"4"	"1"	"5"	"425"	"69"	"120"	"942"	"0"	"0"	"0"	"93"	"12"	"28"	"29"	"9"	"14"	"1"	"163"	"0"	"1"	"320"	"13"	"94"	"192"	"13"	"0"	"0"	"988"	"128"	"35"	"526"	"5"	"3868"	"5"	"1501"	"71"	"167"	"2669"	"597"	"203"	"982"	"94"	"5"	"548"	"55"	"175"	"142"	"96"	"3"	"610"	"2"	"0"	"2605"	"733"	"4"	"655"	"326"	"80"	"236"	"60"	"1522"	"774"	"339"	"1053"	"180"	"2335"	"72"	"2"	"1"	"5"	"0"	"642"	"344"	"0"	"0"	"0"	"0"	"0"	"0"	"7"	"1187"	"585"	"1872"	"215"	"128"	"124"	"676"	"46"	"0"	"2"	"0"	"276"	"31"	"486"	"128"	"260"	"2"	"0"	"3"	"0"	"1274"	"341"	"619"	"31"	"31"	"1"	"4"	"1"	"0"	"0"	"4"	"12"	"350"	"49"	"61"	"64"	"54"	"1217"	"0"	"5"	"2"	"0"	"203"	"184"	"1515"	"156"	"1"	"1"	"4"	"125"	"45"	"90"	"0"	"0"	"1"	"1306"	"0"	"55"	"444"	"340"	"8"	"0"	"0"	"680"	"0"	"1613"	"184"	"1"	"0"	"329"	"1104"	"4"	"310"	"444"	"277"	"1187"	"48"	"3"	"0"	"111"	"1293"	"280"	"952"	"39"	"0"	"0"	"0"	"0"	"0"	"1318"	"5"	"0"	"0"	"0"	"56"	"857"	"104"	"314"	"0"	"0"	"2"	"37"	"79"	"0"	"25"	"0"	"0"	"0"	"1"	"0"	"161"	"84"	"4198"	"351"	"562"	"913"	"209"	"4"	"0"	"0"	"10"	"19"	"4"	"0"	"1"	"1"	"0"	"489"	"0"	"39"	"55"	"52"	"1"	"9"	"91"	"0"	"2"	"1"	"0"	"0"	"19"	"0"	"273"	"383"	"0"	"0"	"440"	"111"	"9"	"209"	"176"	"218"	"88"	"2"	"541"	"135"	"132"	"81"	"0"	"0"	"285"	"272"	"523"	"218"	"221"	"297"	"1417"	"15"	"1526"	"2"	"0"	"5"	"13"	"0"	"1"	"11"	"1"	"1"	"64"	"52"	"207"	"812"	"303"	"0"	"3"
"SAMN02981971"	"86"	"0"	"1099"	"0"	"11"	"0"	"17"	"1"	"257"	"7"	"43"	"10"	"2606"	"325"	"94"	"20"	"1422"	"0"	"0"	"0"	"0"	"0"	"0"	"3"	"0"	"141"	"17"	"14"	"703"	"112"	"6"	"31409"	"7"	"32"	"21"	"7"	"921"	"171"	"66"	"97"	"284"	"53"	"426"	"101"	"815"	"103"	"167"	"49"	"0"	"227"	"321"	"32"	"1802"	"0"	"0"	"991"	"3046"	"130"	"55"	"319"	"21"	"97"	"1294"	"39"	"82"	"602"	"15"	"23"	"86"	"137"	"297"	"76"	"168"	"92"	"48"	"21"	"223"	"512"	"47"	"78"	"37"	"208"	"37"	"0"	"158"	"429"	"9"	"0"	"0"	"0"	"6"	"2"	"0"	"24"	"159"	"189"	"97"	"92"	"12"	"608"	"672"	"219"	"645"	"161"	"965"	"140"	"24"	"256"	"197"	"22"	"393"	"35"	"442"	"15"	"22"	"3"	"451"	"138"	"96"	"0"	"233"	"284"	"65"	"200"	"38"	"0"	"8"	"159"	"83"	"71"	"739"	"6173"	"0"	"37"	"25"	"103"	"0"	"263"	"86"	"87"	"351"	"120"	"96"	"212"	"105"	"464"	"262"	"107"	"140"	"6"	"70"	"30"	"297"	"37"	"126"	"106"	"179"	"40"	"2086"	"212"	"95"	"40"	"98"	"210"	"287"	"108"	"91"	"124"	"311"	"315"	"443"	"75"	"27"	"27"	"208"	"1033"	"611"	"668"	"568"	"518"	"0"	"13"	"38"	"120"	"93"	"14"	"162"	"0"	"493"	"172"	"0"	"26"	"315"	"296"	"134"	"1967"	"61"	"62"	"0"	"488"	"1279"	"301"	"110"	"52"	"84"	"98"	"40"	"308"	"115"	"272"	"75"	"0"	"25"	"552"	"111"	"157"	"103"	"150"	"325"	"153"	"698"	"13"	"52"	"32"	"389"	"26"	"1008"	"108"	"274"	"110"	"53"	"36"	"9"	"0"	"1689"	"304"	"45"	"165"	"69"	"110"	"20"	"51"	"29"	"39"	"158"	"161"	"343"	"94"	"136"	"201"	"65"	"165"	"114"	"450"	"7"	"355"	"8"	"246"	"390"	"2421"	"0"	"0"	"101"	"173"	"295"	"1036"	"396"	"0"	"215"	"77"	"0"	"0"	"0"	"0"	"0"	"5"	"265"	"60"	"0"	"9"	"8"	"8"	"4"	"0"	"0"	"0"	"64"	"157"	"0"	"67"	"0"	"42"	"0"	"1"	"2"	"43"	"120"	"89"	"2"	"0"	"700"	"212"	"72"	"26"	"34"	"244"	"277"	"80"	"0"	"0"	"630"	"21"	"25"	"0"	"11"	"1292"	"0"	"110"	"1505"	"97"	"8128"	"70"	"38"	"576"	"38"	"725"	"50"	"23"	"74"	"1193"	"89"	"5"	"435"	"31"	"22"	"104"	"456"	"308"	"649"	"645"	"207"	"3"	"0"	"406"	"82"	"74"	"159"	"137"	"117"	"338"	"261"	"100"	"26"	"16"	"0"	"1571"	"398"	"4"	"234"	"208"	"0"	"1331"	"1161"	"960"	"4"	"80"	"435"	"42"	"242"	"403"	"300"	"77"	"231"	"587"	"101"	"143"	"0"	"95"	"156"	"155"	"516"	"1332"	"31"	"137"	"20"	"3376"	"314"	"1156"	"740"	"1167"	"108"	"87"	"557"	"565"	"99"	"866"	"34"	"5"	"60"	"44"	"489"	"70"	"0"	"75"	"352"	"48"	"201"	"3248"	"0"	"38"	"100"	"8"	"37"	"54"	"436"	"184"	"253"	"0"	"182"	"359"	"0"	"179"	"480"	"464"	"45"	"96"	"329"	"742"	"93"	"188"	"11"	"2"	"296"	"191"	"51"	"290"	"242"	"227"	"94"	"62"	"36"	"147"	"12"	"116"	"45"	"37"	"33"	"50"	"29"	"39"	"34"	"39"	"147"	"129"	"40"	"118"	"133"	"439"	"7"	"16"	"0"	"17"	"6"	"211"	"101"	"408"	"82"	"392"	"10"	"15"	"21"	"37"	"184"	"97"	"456"	"46"	"21"	"161"	"18"	"103"	"106"	"116"	"0"	"75"	"222"	"151"	"4857"	"10"	"85"	"67"	"220"	"865"	"123"	"291"	"193"	"139"	"138"	"0"	"729"	"84"	"385"	"101"	"1114"	"34"	"41"	"49"	"0"	"405"	"7"	"574"	"338"	"8"	"26"	"4642"	"0"	"6"	"246"	"151"	"32"	"126"	"125"	"247"	"456"	"241"	"23"	"3"	"0"	"23"	"21"	"31"	"334"	"57"	"709"	"494"	"369"	"548"	"261"	"146"	"27"	"596"	"0"	"2267"	"461"	"37"	"306"	"132"	"41"	"274"	"30"	"325"	"59"	"373"	"48"	"109"	"173"	"297"	"1740"	"27"	"730"	"540"	"150"	"242"	"23"	"170"	"174"	"93"	"158"	"25"	"83"	"82"	"6"	"171"	"123"	"570"	"0"	"329"	"1160"	"1020"	"31"	"79"	"0"	"6"	"9"	"357"	"6"	"93"	"62"	"475"	"20"	"72"	"53"	"1571"	"917"	"59"	"83"	"3"	"30"	"86"	"3"	"107"	"35"	"246"	"35"	"194"	"45"	"170"	"110"	"92"	"92"	"182"	"344"	"43"	"45"	"19"	"22"	"185"	"105"	"424"	"10"	"178"	"3"	"188"	"30"	"1057"	"192"	"530"	"160"	"250"	"0"	"57"	"15"	"4"	"644"	"85"	"277"	"219"	"102"	"159"	"17"	"105"	"157"	"74"	"78"	"24"	"1"	"35"	"93"	"338"	"0"	"21"	"77"	"93"	"585"	"1874"	"184"	"263"	"543"	"210"	"87"	"9"	"512"	"208"	"48"	"28"	"62"	"923"	"145"	"182"	"42"	"1171"	"353"	"1146"	"1956"	"117"	"602"	"326"	"0"	"6"	"45"	"122"	"6948"	"751"	"1000"	"111"	"317"	"43"	"109"	"24"	"604"	"297"	"0"	"649"	"430"	"226"	"822"	"232"	"214"	"135"	"0"	"1556"	"226"	"361"	"169"	"891"	"4"	"27"	"59"	"225"	"87"	"0"	"19"	"438"	"31"	"10"	"0"	"110"	"438"	"4244"	"391"	"21"	"132"	"80"	"2803"	"1853"	"215"	"654"	"324"	"33"	"0"	"1"	"11"	"0"	"17"	"49"	"86"	"3498"	"0"	"637"	"148"	"41"	"43"	"0"	"0"	"43"	"7"	"0"	"0"	"259"	"22"	"249"	"5"	"372"	"44"	"42"	"79"	"163"	"1"	"62"	"199"	"1067"	"12692"	"14"	"64"	"3758"	"4233"	"27"	"104"	"263"	"945"	"66"	"0"	"150"	"567"	"1807"	"233"	"704"	"2"	"170"	"19"	"182"	"18"	"123"	"547"	"129"	"84"	"394"	"275"	"392"	"478"	"23"	"201"	"8"	"13"	"5"	"0"	"32"	"97"	"903"	"98"	"1038"	"409"	"105"	"295"	"48"	"6"	"443"	"0"	"0"	"3"	"43"	"292"	"36"	"83"	"0"	"35"	"150"	"67"	"14"	"46"	"38"	"526"	"106"	"342"	"1100"	"0"	"227"	"488"	"77"	"0"	"0"	"0"	"322"	"64"	"0"	"57"	"407"	"10"	"12"	"0"	"13"	"60"	"11"	"20"	"5"	"0"	"11"	"0"	"10"	"7"	"0"	"0"	"0"	"5"	"0"	"14"	"0"	"0"	"6"	"4"	"0"	"44"	"0"	"497"	"4"	"138"	"1911"	"608"	"67"	"209"	"123"	"54"	"365"	"551"	"28"	"28"	"0"	"2878"	"157"	"369"	"448"	"333"	"184"	"74"	"172"	"312"	"268"	"47"	"2230"	"83"	"162"	"586"	"587"	"41"	"184"	"379"	"35"	"248"	"4267"	"83"	"125"	"161"	"123"	"188"	"104"	"437"	"29"	"122"	"186"	"137"	"323"	"0"	"172"	"31"	"627"	"262"	"185"	"440"	"79"	"589"	"159"	"13"	"218"	"108"	"1084"	"182"	"44"	"699"	"401"	"88"	"544"	"255"	"109"	"1888"	"354"	"111"	"0"	"217"	"75"	"397"	"0"	"157"	"491"	"0"	"463"	"22"	"402"	"48"	"521"	"384"	"182"	"9225"	"245"	"67"	"811"	"1135"	"361"	"775"	"198"	"402"	"70"	"75"	"173"	"771"	"191"	"32"	"112"	"543"	"13"	"256"	"297"	"15"	"45"	"116"	"189"	"161"	"3"	"21"	"784"	"258"	"16"	"513"	"83"	"137"	"692"	"30"	"582"	"144"	"54"	"124"	"107"	"1190"	"427"	"64"	"61"	"62"	"269"	"315"	"1"	"652"	"219"	"133"	"49"	"283"	"2692"	"900"	"17"	"1360"	"255"	"239"	"38"	"49"	"5"	"360"	"426"	"290"	"716"	"194"	"386"	"0"	"0"	"13"	"0"	"34"	"108"	"7"	"268"	"74"	"20"	"28"	"544"	"526"	"178"	"206"	"472"	"582"	"286"	"429"	"5"	"82"	"1104"	"74"	"403"	"353"	"1323"	"0"	"12"	"87"	"30"	"78"	"407"	"641"	"1116"	"10"	"51"	"22"	"158"	"412"	"175"	"1038"	"49"	"360"	"330"	"0"	"30"	"305"	"365"	"92"	"73"	"24"	"516"	"139"	"7"	"189"	"44"	"1501"	"4589"	"158"	"22"	"11"	"1032"	"646"	"349"	"4"	"300"	"21"	"13"	"256"	"250"	"242"	"0"	"0"	"88"	"135"	"17"	"11"	"732"	"67"	"56"	"6442"	"417"	"91"	"1568"	"294"	"5"	"8409"	"179"	"12"	"5742"	"654"	"40"	"326"	"59"	"66"	"71"	"391"	"407"	"6"	"0"	"90"	"562"	"6008"	"400"	"42"	"0"	"83"	"178"	"90"	"138"	"177"	"270"	"136"	"141"	"685"	"1584"	"3"	"474"	"1970"	"43"	"344"	"40"	"4"	"110"	"842"	"10"	"176"	"5"	"231"	"14"	"15"	"63"	"650"	"2740"	"11"	"128"	"0"	"8"	"23"	"102"	"2031"	"0"	"56"	"41"	"28"	"9"	"79"	"870"	"241"	"149"	"152"	"9"	"56"	"310"	"297"	"4"	"275"	"166"	"35"	"232"	"131"	"206"	"0"	"640"	"83"	"849"	"234"	"792"	"449"	"57"	"495"	"2139"	"53"	"390"	"9"	"578"	"60"	"407"	"1530"	"350"	"13"	"0"	"156"	"70"	"27"	"32"	"1612"	"0"	"14"	"25"	"32"	"62"	"537"	"0"	"11"	"76"	"158"	"222"	"124"	"3277"	"44"	"57"	"14"	"639"	"248"	"289"	"1791"	"13"	"31"	"43"	"14"	"1175"	"541"	"94"	"186"	"0"	"501"	"28"	"165"	"462"	"9415"	"800"	"1439"	"199"	"22"	"208"	"389"	"0"	"138"	"216"	"0"	"389"	"735"	"235"	"18"	"73"	"45"	"663"	"258"	"827"	"98"	"0"	"727"	"339"	"67"	"535"	"16"	"141"	"500"	"46"	"870"	"69"	"0"	"0"	"34"	"120"	"33"	"0"	"25"	"178"	"19"	"6"	"31"	"119"	"164"	"330"	"1457"	"107"	"39"	"2524"	"648"	"56"	"1245"	"866"	"46"	"30"	"72"	"23"	"21"	"10"	"228"	"45"	"620"	"1529"	"224"	"0"	"34"	"57"	"91"	"1055"	"70"	"433"	"42"	"89"	"3359"	"1117"	"5"	"44"	"30"	"25"	"0"	"91"	"71"	"36"	"5"	"12"	"179"	"5"	"78"	"4077"	"87"	"247"	"0"	"78"	"114"	"39"	"69"	"44"	"462"	"81"	"0"	"10"	"75"	"40"	"273"	"22"	"50"	"0"	"881"	"88"	"257"	"196"	"34"	"372"	"172"	"2034"	"2449"	"372"	"364"	"406"	"195"	"319"	"94"	"55"	"967"	"78"	"501"	"369"	"53"	"27"	"8"	"181"	"0"	"611"	"4"	"16"	"361"	"1599"	"33"	"0"	"0"	"691"	"127"	"122"	"651"	"951"	"121"	"0"	"421"	"0"	"0"	"0"	"82"	"72"	"204"	"91"	"350"	"0"	"211"	"69"	"88"	"71"	"65"	"20"	"75"	"664"	"452"	"45"	"29"	"289"	"0"	"0"	"2044"	"213"	"130"	"17"	"102"	"70"	"0"	"31"	"383"	"461"	"96"	"0"	"0"	"0"	"54"	"971"	"157"	"8"	"0"	"992"	"9"	"14"	"36"	"563"	"94"	"41"	"0"	"64"	"3"	"251"	"25"	"103"	"32"	"199"	"160"	"66"	"31"	"23"	"65"	"79"	"78"	"709"	"291"	"55"	"156"	"574"	"260"	"3533"	"23"	"162"	"0"	"122"	"131"	"48"	"3"	"502"	"1478"	"1310"	"14"	"0"	"0"	"0"	"136"	"0"	"428"	"462"	"400"	"0"	"309"	"618"	"34"	"1818"	"736"	"0"	"27"	"1872"	"351"	"1432"	"907"	"36"	"93"	"0"	"1004"	"48"	"15"	"13"	"198"	"297"	"30"	"36"	"13"	"0"	"0"	"0"	"0"	"43"	"44"	"363"	"906"	"43"	"521"	"669"	"70"	"11"	"24"	"88"	"202"	"26"	"3365"	"98"	"27"	"595"	"66"	"128"	"538"	"107"	"81"	"134"	"76"	"136"	"508"	"0"	"28"	"234"	"13"	"40"	"0"	"772"	"51"	"15"	"29"	"47"	"790"	"296"	"619"	"462"	"236"	"148"	"198"	"66"	"5"	"1440"	"127"	"26"	"71"	"39"	"36"	"146"	"179"	"1242"	"0"	"3324"	"481"	"62"	"23"	"306"	"31"	"197"	"54"	"123"	"18"	"165"	"373"	"80"	"65"	"0"	"100"	"169"	"11"	"82"	"719"	"91"	"472"	"43"	"346"	"1000"	"14"	"30"	"77"	"408"	"416"	"70"	"132"	"118"	"10"	"592"	"4"	"2929"	"12"	"162"	"190"	"117"	"139"	"53"	"51"	"74"	"324"	"21"	"525"	"12077"	"3444"	"1874"	"11"	"186"	"0"	"1"	"62"	"3"	"76"	"474"	"219"	"150"	"39"	"1227"	"327"	"135"	"45"	"87"	"344"	"32"	"12"	"0"	"1031"	"2"	"250"	"1"	"101"	"9855"	"89"	"9"	"1366"	"0"	"0"	"581"	"3"	"504"	"90"	"31"	"167"	"42"	"2988"	"0"	"2179"	"57"	"44"	"304"	"0"	"2266"	"62"	"46"	"1338"	"70"	"627"	"13"	"1477"	"156"	"198"	"48"	"243"	"1902"	"807"	"78"	"52"	"0"	"100"	"459"	"12"	"325"	"95"	"77"	"55"	"17"	"489"	"1"	"673"	"0"	"211"	"27"	"74"	"221"	"2209"	"0"	"266"	"0"	"90"	"107"	"6"	"30"	"778"	"384"	"47"	"2440"	"97"	"1369"	"633"	"78"	"364"	"89"	"327"	"1107"	"26"	"262"	"774"	"9"	"1261"	"237"	"20"	"284"	"124"	"0"	"0"	"0"	"22"	"412"	"54"	"95"	"5"	"4"	"0"	"172"	"20"	"196"	"0"	"12"	"0"	"0"	"1709"	"22"	"9032"	"74"	"339"	"1624"	"93"	"501"	"45"	"24"	"115"	"301"	"29"	"69"	"298"	"13"	"0"	"118"	"333"	"140"	"114"	"86"	"4779"	"51"	"0"	"1335"	"335"	"47"	"107"	"251"	"19"	"48"	"415"	"101"	"19"	"1089"	"73"	"0"	"45"	"372"	"0"	"62"	"90"	"289"	"128"	"23"	"187"	"98"	"90"	"360"	"188"	"254"	"615"	"3"	"9"	"135"	"319"	"10"	"424"	"0"	"30"	"586"	"38"	"0"	"1271"	"398"	"8"	"335"	"1504"	"345"	"1580"	"81"	"133"	"238"	"131"	"119"	"8"	"244"	"1694"	"0"	"59"	"209"	"0"	"2"	"345"	"61"	"522"	"5"	"239"	"34"	"40"	"676"	"279"	"8181"	"241"	"128"	"105"	"537"	"372"	"90"	"527"	"493"	"107"	"33"	"29"	"0"	"69"	"161"	"4"	"9"	"73"	"287"	"27"	"15"	"733"	"8457"	"735"	"26"	"164"	"1458"	"49"	"153"	"166"	"53"	"201"	"0"	"79"	"256"	"169"	"4025"	"324"	"184"	"441"	"856"	"53"	"16"	"157"	"1666"	"332"	"3727"	"145"	"273"	"1601"	"4"	"289"	"70"	"76"	"273"	"23"	"984"	"27"	"82"	"387"	"42"	"56"	"274"	"1030"	"1907"	"118"	"480"	"0"	"243"	"40"	"17"	"656"	"2824"	"116"	"11"	"765"	"112"	"11"	"13"	"1016"	"24"	"3"	"17"	"120"	"0"	"229"	"290"	"226"	"195"	"110"	"0"	"0"	"35"	"0"	"8"	"56"	"45"	"150"	"1429"	"614"	"1"	"300"	"0"	"247"	"13"	"49"	"210"	"0"	"0"	"15"	"189"	"0"	"0"	"0"	"0"	"0"	"7212"	"271"	"687"	"233"	"1237"	"714"	"429"	"415"	"145"	"0"	"0"	"56"	"116"	"171"	"116"	"10"	"130"	"123"	"0"	"673"	"91"	"384"	"33"	"0"	"2151"	"258"	"159"	"230"	"0"	"57"	"493"	"170"	"96"	"871"	"0"	"0"	"524"	"27"	"667"	"414"	"35"	"0"	"11"	"91"	"0"	"153"	"98"	"241"	"83"	"92"	"171"	"13"	"540"	"70"	"4"	"0"	"73"	"102"	"56"	"479"	"612"	"835"	"0"	"549"	"376"	"13"	"582"	"238"	"127"	"46"	"11"	"15"	"2954"	"28"	"8"	"10"	"5"	"412"	"0"	"84"	"66"	"105"	"325"	"95"	"156"	"44"	"150"	"88"	"45"	"1"	"711"	"178"	"73"	"20"	"27"	"700"	"250"	"1383"	"76"	"644"	"187"	"97"	"48"	"104"	"12"	"544"	"379"	"30"	"53"	"230"	"1207"	"0"	"1022"	"452"	"109"	"1656"	"1182"	"87"	"23"	"68"	"0"	"68"	"21"	"593"	"92"	"141"	"19"	"5"	"282"	"31"	"300"	"775"	"9"	"0"	"0"	"323"	"21"	"30"	"132"	"776"	"0"	"106"	"379"	"1299"	"212"	"22"	"18"	"45"	"471"	"351"	"1399"	"186"	"17"	"272"	"518"	"460"	"0"	"0"	"0"	"0"	"244"	"224"	"1170"	"43"	"343"	"2462"	"160"	"459"	"884"	"759"	"89"	"17"	"1195"	"26"	"418"	"17"	"544"	"283"	"364"	"248"	"1603"	"13"	"816"	"289"	"133"	"227"	"2"	"0"	"323"	"373"	"41"	"341"	"70"	"81"	"873"	"5694"	"1030"	"359"	"0"	"460"	"88"	"180"	"3"	"10"	"237"	"93"	"212"	"26"	"2083"	"251"	"14286"	"300"	"1088"	"673"	"95"	"97"	"44"	"11"	"104"	"160"	"0"	"89"	"179"	"83"	"0"	"56"	"220"	"0"	"166"	"36"	"68"	"57"	"29"	"210"	"152"	"129"	"16"	"156"	"59"	"278"	"52"	"23"	"18"	"364"	"2532"	"73"	"114"	"106"	"213"	"442"	"262"	"93"	"197"	"52"	"82"	"29"	"62"	"47"	"6"	"0"	"114"	"243"	"208"	"158"	"302"	"202"	"1373"	"8"	"36"	"25"	"907"	"394"	"801"	"274"	"168"	"17"	"0"	"21"	"146"	"141"	"83"	"168"	"108"	"166"	"0"	"61"	"402"	"647"	"316"	"192"	"191"	"771"	"218"	"69"	"254"	"32"	"1063"	"66"	"500"	"172"	"9"	"31"	"83"	"71"	"468"	"131"	"485"	"207"	"133"	"769"	"536"	"11"	"349"	"76"	"55"	"25"	"22"	"497"	"107"	"164"	"55"	"41"	"291"	"3"	"0"	"350"	"0"	"13"	"200"	"262"	"34"	"40"	"47"	"84"	"6"	"141"	"70"	"918"	"173"	"53"	"40"	"64"	"102"	"15"	"13"	"36"	"5"	"0"	"0"	"1973"	"358"	"241"	"40"	"85"	"430"	"0"	"0"	"18"	"0"	"0"	"0"	"209"	"1041"	"300"	"94"	"664"	"26"	"81"	"286"	"298"	"46"	"81"	"130"	"124"	"85"	"66"	"227"	"59"	"278"	"29"	"577"	"2538"	"562"	"555"	"9"	"0"	"228"	"84"	"692"	"475"	"362"	"82"	"359"	"18"	"71"	"77"	"590"	"17"	"474"	"186"	"98"	"808"	"39"	"1547"	"123"	"296"	"201"	"562"	"380"	"277"	"1146"	"83"	"71"	"96"	"550"	"42"	"822"	"298"	"22"	"29"	"46"	"105"	"76"	"3436"	"6"	"0"	"495"	"1215"	"51"	"61"	"166"	"1463"	"0"	"146"	"105"	"47"	"115"	"57"	"3883"	"389"	"59"	"73"	"1138"	"155"	"151"	"6"	"84"	"67"	"5"	"4745"	"346"	"10"	"481"	"114"	"33"	"208"	"1125"	"195"	"12"	"42"	"285"	"233"	"2273"	"0"	"595"	"0"	"0"	"491"	"16"	"0"	"2787"	"35"	"181"	"176"	"0"	"22"	"197"	"351"	"266"	"669"	"168"	"700"	"171"	"121"	"0"	"108"	"24"	"0"	"46"	"23"	"147"	"0"	"136"	"38"	"63"	"102"	"273"	"689"	"15"	"23"	"177"	"0"	"256"	"0"	"32"	"358"	"141"	"0"	"3358"	"3466"	"1896"	"601"	"222"	"66"	"0"	"33"	"119"	"696"	"59"	"783"	"43"	"0"	"67"	"2837"	"1"	"22"	"0"	"5"	"40"	"1328"	"2870"	"1873"	"3044"	"181"	"489"	"62"	"10722"	"464"	"666"	"282"	"142"	"57"	"0"	"0"	"0"	"21"	"0"	"0"	"119"	"14"	"1081"	"330"	"349"	"388"	"396"	"8"	"0"	"0"	"0"	"0"	"0"	"0"	"5"	"197"	"9"	"610"	"937"	"232"	"146"	"1162"	"0"	"6"	"4"	"51"	"441"	"143"	"9"	"0"	"57"	"403"	"537"	"324"	"285"	"383"	"283"	"172"	"637"	"598"	"33"	"84"	"35"	"90"	"793"	"19"	"151"	"5"	"231"	"933"	"22"	"36"	"19"	"753"	"92"	"256"	"148"	"166"	"10"	"12"	"31"	"30"	"13"	"127"	"125"	"76"	"16"	"630"	"135"	"18"	"7"	"186"	"45"	"1322"	"52"	"152"	"16"	"21"	"126"	"282"	"248"	"35"	"0"	"0"	"0"	"0"	"0"	"0"	"88"	"376"	"4"	"155"	"101"	"107"	"556"	"558"	"98"	"0"	"17"	"0"	"0"	"64"	"61"	"108"	"105"	"0"	"38"	"39"	"505"	"2642"	"94"	"120"	"0"	"6"	"63"	"41"	"1373"	"39"	"72"	"171"	"14"	"37"	"253"	"62"	"44"	"190"	"402"	"14"	"5"	"0"	"0"	"8"	"90"	"135"	"4076"	"0"	"0"	"0"	"523"	"268"	"4"	"0"	"0"	"0"	"135"	"63"	"0"	"9"	"59"	"1040"	"0"	"84"	"8"	"2836"	"86"	"9"	"7"	"38"	"5"	"240"	"20"	"272"	"61"	"264"	"252"	"0"	"544"	"2"	"427"	"405"	"6"	"0"	"206"	"70"	"0"	"99"	"106"	"63"	"43"	"2446"	"47"	"321"	"58"	"200"	"90"	"930"	"486"	"102"	"171"	"42"	"308"	"35"	"14"	"701"	"0"	"0"	"27"	"55"	"779"	"258"	"56"	"72"	"85"	"769"	"867"	"93"	"152"	"72"	"62"	"1598"	"623"	"132"	"65"	"59"	"20"	"44"	"59"	"45"	"0"	"41"	"255"	"56"	"25"	"16"	"7204"	"250"	"2251"	"272"	"92"	"226"	"0"	"10"	"105"	"68"	"33"	"1230"	"289"	"55"	"178"	"18"	"57"	"481"	"776"	"65"	"29"	"45"	"0"	"1261"	"465"	"298"	"1614"	"699"	"259"	"0"	"0"	"217"	"13"	"132"	"28"	"337"	"2828"	"211"	"1212"	"414"	"144"	"9"	"643"	"206"	"19"	"1098"	"351"	"51"	"118"	"166"	"705"	"38"	"361"	"288"	"107"	"142"	"9"	"72"	"165"	"192"	"2229"	"0"	"0"	"134"	"52"	"180"	"855"	"439"	"463"	"98"	"9431"	"134"	"256"	"87"	"212"	"13"	"26"	"122"	"9"	"79"	"26"	"277"	"0"	"0"	"0"	"124"	"35"	"268"	"200"	"22"	"28"	"681"	"7"	"1088"	"33"	"58"	"70"	"55"	"219"	"2629"	"679"	"39"	"0"	"0"	"12"	"272"	"54"	"897"	"12"	"325"	"82"	"207"	"74"	"0"	"0"	"36"	"135"	"0"	"11"	"83"	"35"	"310"	"168"	"57"	"317"	"90"	"0"	"38"	"169"	"22"	"0"	"1084"	"4"	"74"	"14"	"411"	"96"	"46"	"124"	"71"	"108"	"89"	"85"	"50"	"147"	"16"	"604"	"432"	"379"	"11"	"116"	"442"	"120"	"89"	"73"	"330"	"192"	"801"	"40"	"163"	"1"	"977"	"4"	"80"	"60"	"79"	"2"	"2163"	"50"	"4532"	"2976"	"118"	"0"	"33"	"4"	"45"	"1379"	"2161"	"269"	"317"	"273"	"24"	"190"	"315"	"100"	"275"	"754"	"0"	"157"	"858"	"31"	"14"	"10"	"134"	"446"	"119"	"31"	"266"	"366"	"17"	"660"	"117"	"1070"	"20"	"148"	"533"	"106"	"429"	"14"	"11"	"100"	"142"	"49"	"358"	"23"	"9"	"20"	"1365"	"85"	"80"	"210"	"5886"	"358"	"0"	"40"	"510"	"110"	"1263"	"382"	"0"	"0"	"98"	"6"	"155"	"116"	"53"	"7"	"41"	"6092"	"227"	"1079"	"18"	"2452"	"5"	"75"	"86"	"1022"	"0"	"235"	"31"	"6"	"7"	"115"	"3"	"0"	"191"	"219"	"16"	"93"	"82"	"321"	"582"	"462"	"431"	"6895"	"264"	"18"	"2751"	"2393"	"0"	"972"	"637"	"32"	"12"	"349"	"1350"	"863"	"0"	"139"	"110"	"0"	"809"	"7"	"473"	"276"	"60"	"6"	"78"	"15"	"35"	"124"	"0"	"21"	"0"	"0"	"12"	"18"	"60"	"225"	"153"	"989"	"274"	"2"	"1"	"211"	"1"	"202"	"190"	"912"	"24"	"215"	"372"	"21"	"5"	"262"	"19"	"301"	"416"	"136"	"193"	"0"	"0"	"0"	"0"	"2105"	"0"	"21"	"303"	"37"	"122"	"105"	"64"	"11"	"0"	"0"	"0"	"11"	"778"	"86"	"4"	"793"	"22"	"224"	"0"	"134"	"95"	"56"	"187"	"14"	"1886"	"75"	"19"	"7"	"3"	"2964"	"103"	"186"	"325"	"106"	"221"	"16"	"189"	"0"	"3527"	"0"	"1"	"49"	"42"	"153"	"98"	"18"	"67"	"537"	"44"	"9"	"116"	"1825"	"366"	"72"	"787"	"316"	"48"	"109"	"0"	"4"	"2400"	"97"	"23"	"51"	"104"	"6"	"79"	"21"	"0"	"97"	"120"	"1272"	"172"	"180"	"77"	"89"	"84"	"274"	"539"	"5"	"73"	"666"	"1299"	"4"	"0"	"477"	"1"	"4"	"3788"	"0"	"57"	"8"	"0"	"175"	"0"	"154"	"105"	"2"	"148"	"5"	"0"	"16"	"107"	"97"	"446"	"631"	"75"	"193"	"0"	"6063"	"60"	"0"	"2"	"0"	"0"	"453"	"0"	"1595"	"3858"	"850"	"670"	"7"	"63"	"17"	"56"	"13"	"16723"	"102"	"662"	"0"	"0"	"10"	"1720"	"289"	"71"	"190"	"793"	"221"	"4"	"12"	"16"	"6"	"107"	"11"	"717"	"339"	"17"	"32"	"31"	"41"	"16"	"77"	"30"	"3638"	"376"	"379"	"0"	"104"	"543"	"54"	"0"	"560"	"31"	"68"	"124"	"218"	"116"	"161"	"905"	"1117"	"71"	"4223"	"10"	"51"	"318"	"14"	"0"	"41"	"4509"	"46"	"0"	"151"	"10"	"113"	"10"	"14"	"280"	"1964"	"1"	"1296"	"371"	"260"	"672"	"195"	"67"	"218"	"71"	"131"	"0"	"0"	"0"	"165"	"47"	"1052"	"9"	"13"	"259"	"222"	"14"	"5061"	"126"	"478"	"0"	"92"	"268"	"0"	"0"	"407"	"12"	"411"	"12"	"9"	"33"	"401"	"25"	"23"	"25"	"3988"	"0"	"61"	"28"	"981"	"281"	"51"	"75"	"30"	"1356"	"366"	"838"	"4266"	"291"	"470"	"367"	"57"	"1733"	"10502"	"12"	"366"	"6"	"12"	"16"	"293"	"137"	"214"	"1064"	"66"	"18"	"4929"	"4"	"399"	"39"	"136"	"162"	"47"	"212"	"45"	"102"	"66"	"194"	"2372"	"11"	"144"	"464"	"76"	"129"	"84"	"85"	"108"	"430"	"380"	"260"	"93"	"120"	"60"	"67"	"492"	"338"	"3"	"178"	"153"	"59"	"46"	"110"	"85"	"56"	"129"	"794"	"143"	"120"	"211"	"173"	"35"	"525"	"21"	"99"	"61"	"69"	"0"	"525"	"13"	"740"	"101"	"24"	"2000"	"179"	"362"	"270"	"20"	"203"	"22"	"68"	"99"	"3567"	"1055"	"129"	"414"	"0"	"653"	"15"	"29"	"345"	"368"	"0"	"40"	"77"	"131"	"1224"	"78"	"38"	"626"	"91"	"10"	"0"	"59"	"1155"	"32"	"479"	"8"	"112"	"68"	"1979"	"420"	"13"	"286"	"127"	"267"	"10"	"12"	"51"	"110"	"60"	"494"	"173"	"56"	"671"	"41"	"0"	"0"	"5"	"16"	"12"	"288"	"1263"	"268"	"90"	"0"	"1269"	"182"	"475"	"77"	"0"	"241"	"0"	"17"	"6"	"41"	"205"	"0"	"0"	"277"	"82"	"233"	"17"	"166"	"67"	"335"	"218"	"25"	"0"	"59"	"874"	"182"	"36"	"189"	"127"	"25"	"18"	"83"	"411"	"91"	"182"	"392"	"444"	"395"	"17"	"196"	"88"	"144"	"23"	"36"	"77"	"2"	"129"	"108"	"121"	"250"	"0"	"180"	"126"	"98"	"72"	"25"	"47"	"118"	"84"	"644"	"282"	"131"	"0"	"0"	"56"	"347"	"267"	"0"	"64"	"110"	"15"	"0"	"600"	"11"	"65"	"23"	"1"	"41"	"1923"	"0"	"26"	"232"	"4"	"100"	"104"	"47"	"61"	"2"	"414"	"338"	"25"	"7"	"31"	"0"	"0"	"0"	"17"	"100"	"0"	"11"	"0"	"351"	"77"	"112"	"1"	"688"	"0"	"0"	"149"	"0"	"0"	"0"	"0"	"0"	"0"	"21"	"0"	"0"	"0"	"0"	"1"	"290"	"0"	"101"	"29"	"70"	"74"	"19"	"75"	"0"	"0"	"0"	"0"	"0"	"0"	"0"	"0"	"0"	"0"	"0"	"0"	"277"	"69"	"1255"	"129"	"0"	"33"	"96"	"136"	"103"	"94"	"0"	"16"	"29"	"238"	"143"	"884"	"63"	"5"	"865"	"0"	"96"	"0"	"0"	"226"	"55"	"128"	"666"	"392"	"53"	"39"	"222"	"32"	"89"	"53"	"3349"	"0"	"1990"	"33"	"628"	"1057"	"42"	"5"	"2"	"252"	"41"	"70"	"266"	"0"	"67"	"477"	"4681"	"5"	"10"	"91"	"22"	"52"	"43"	"67"	"224"	"494"	"0"	"274"	"672"	"29"	"107"	"25"	"214"	"1116"	"548"	"14"	"449"	"163"	"4"	"147"	"663"	"0"	"126"	"690"	"62"	"89"	"176"	"84"	"29"	"3110"	"179"	"565"	"262"	"295"	"4"	"0"	"6"	"50"	"0"	"249"	"0"	"1059"	"16"	"837"	"101"	"54"	"24"	"558"	"36"	"320"	"3"	"1785"	"16"	"66"	"43"	"0"	"2098"	"8"	"3468"	"274"	"1872"	"253"	"162"	"517"	"69"	"50"	"254"	"75"	"271"	"65"	"40"	"88"	"1266"	"618"	"33"	"455"	"937"	"56"	"120"	"196"	"677"	"443"	"15"	"500"	"1038"	"1909"	"357"	"677"	"217"	"2241"	"173"	"276"	"882"	"478"	"595"	"22"	"5"	"0"	"0"	"7"	"24"	"179"	"31"	"0"	"0"	"0"	"15"	"37"	"0"	"451"	"149"	"170"	"178"	"836"	"316"	"25"	"470"	"111"	"177"	"123"	"476"	"0"	"132"	"411"	"49"	"22"	"84"	"42"	"1152"	"38"	"2"	"74"	"17"	"146"	"29"	"88"	"26"	"5"	"103"	"0"	"48"	"3311"	"5782"	"25"	"570"	"597"	"87"	"0"	"967"	"92"	"1080"	"115"	"342"	"15"	"12"	"208"	"0"	"224"	"12"	"1192"	"12"	"207"	"0"	"0"	"17"	"145"	"256"	"110"	"49"	"245"	"214"	"170"	"459"	"129"	"162"	"87"	"24"	"103"	"68"	"0"	"82"	"837"	"551"	"18"	"2"	"231"	"0"	"0"	"37"	"169"	"408"	"672"	"200"	"24"	"14"	"11023"	"1606"	"18"	"570"	"118"	"0"	"2995"	"0"	"2"	"0"	"0"	"0"	"0"	"0"	"156"	"223"	"43"	"0"	"101"	"39"	"597"	"62"	"509"	"0"	"53"	"16"	"232"	"1551"	"234"	"99"	"0"	"42"	"54"	"18"	"966"	"50"	"186"	"65"	"659"	"17"	"56"	"44"	"0"	"50"	"89"	"170"	"0"	"87"	"232"	"0"	"4"	"52"	"0"	"66"	"324"	"109"	"334"	"46"	"4"	"14"	"86"	"0"	"1088"	"638"	"0"	"10"	"162"	"60"	"53"	"755"	"86"	"852"	"86"	"83"	"25"	"76"	"383"	"11"	"330"	"12"	"28"	"47"	"593"	"363"	"33"	"38"	"944"	"422"	"2491"	"0"	"0"	"9"	"88"	"1573"	"110"	"0"	"16"	"395"	"648"	"46"	"180"	"0"	"184"	"777"	"199"	"7"	"0"	"0"	"479"	"36"	"15"	"264"	"1412"	"109"	"959"	"67"	"4"	"207"	"0"	"407"	"37"	"1311"	"187"	"1435"	"2337"	"0"	"222"	"3005"	"941"	"0"	"0"	"16"	"1334"	"1599"	"174"	"616"	"0"	"0"	"26"	"262"	"229"	"174"	"68"	"0"	"0"	"0"	"11"	"33"	"165"	"0"	"17"	"18"	"0"	"7"	"251"	"531"	"641"	"255"	"1101"	"973"	"147"	"103"	"90"	"931"	"370"	"55"	"899"	"257"	"40"	"0"	"50"	"85"	"396"	"1474"	"1127"	"60"	"121"	"383"	"15"	"21"	"461"	"93"	"3"	"76"	"17"	"82"	"17"	"66"	"66"	"21"	"101"	"1304"	"0"	"273"	"0"	"4"	"107"	"20"	"31"	"372"	"235"	"5"	"111"	"176"	"579"	"919"	"13"	"161"	"221"	"512"	"162"	"105"	"1863"	"31"	"12"	"0"	"59"	"260"	"0"	"0"	"182"	"0"	"5"	"34"	"254"	"29"	"325"	"119"	"124"	"11"	"134"	"94"	"30"	"155"	"307"	"66"	"70"	"13"	"2069"	"735"	"33"	"229"	"214"	"676"	"72"	"42"	"157"	"53"	"16"	"217"	"379"	"2976"	"0"	"0"	"0"	"1188"	"11"	"24"	"42"	"220"	"630"	"299"	"30"	"132"	"99"	"185"	"16"	"1182"	"48"	"87"	"83"	"0"	"7"	"135"	"144"	"160"	"50"	"0"	"12"	"2090"	"299"	"40"	"842"	"872"	"444"	"534"	"0"	"22"	"980"	"21"	"6495"	"2957"	"549"	"107"	"0"	"3"	"0"	"0"	"0"	"6"	"0"	"376"	"219"	"27"	"45"	"116"	"198"	"546"	"1295"	"156"	"652"	"18"	"45"	"1564"	"71"	"128"	"364"	"398"	"145"	"659"	"58"	"590"	"254"	"185"	"89"	"0"	"190"	"269"	"51"	"291"	"2"	"144"	"117"	"46"	"1088"	"270"	"105"	"15"	"168"	"16"	"194"	"34"	"52"	"152"	"107"	"25"	"4383"	"516"	"329"	"8559"	"58"	"119"	"133"	"16"	"155"	"12"	"36"	"169"	"247"	"584"	"515"	"153"	"1000"	"1247"	"0"	"146"	"47"	"527"	"86"	"199"	"80"	"295"	"0"	"13624"	"0"	"0"	"0"	"6"	"3"	"304"	"14"	"0"	"4"	"0"	"2"	"3170"	"55"	"274"	"235"	"90"	"244"	"0"	"127"	"342"	"70"	"70"	"769"	"312"	"68"	"0"	"0"	"0"	"0"	"1213"	"86"	"146"	"301"	"29"	"1854"	"60"	"264"	"43"	"424"	"79"	"9"	"52"	"0"	"15"	"269"	"0"	"569"	"219"	"64"	"245"	"68"	"34"	"22"	"259"	"69"	"32"	"166"	"12"	"15"	"929"	"0"	"303"	"91"	"535"	"0"	"22"	"82"	"415"	"369"	"0"	"0"	"198"	"258"	"23"	"101"	"44"	"0"	"4"	"518"	"262"	"129"	"0"	"134"	"84"	"165"	"282"	"116"	"283"	"87"	"166"	"293"	"405"	"5"	"200"	"503"	"76"	"50"	"7"	"16"	"0"	"7"	"421"	"56"	"24"	"146"	"86"	"24"	"816"	"82"	"12"	"63"	"255"	"403"	"35"	"2914"	"855"	"840"	"5"	"0"	"38"	"192"	"43"	"69"	"21"	"73"	"3"	"27"	"1303"	"530"	"91"	"39"	"37"	"522"	"69"	"74"	"8"	"21"	"12"	"18"	"0"	"146"	"1172"	"78"	"55"	"413"	"45"	"36"	"158"	"333"	"76"	"373"	"337"	"35"	"23"	"435"	"182"	"243"	"3"	"74"	"50"	"536"	"941"	"123"	"116"	"1661"	"13"	"18"	"35"	"25"	"35"	"0"	"792"	"349"	"524"	"27"	"608"	"155"	"284"	"10"	"109"	"0"	"4"	"829"	"381"	"170"	"785"	"42"	"92"	"83"	"8"	"19702"	"29187"	"2995"	"170"	"46"	"177"	"127"	"1386"	"499"	"425"	"2624"	"17"	"49"	"233"	"73"	"5"	"32"	"0"	"0"	"2780"	"53"	"12"	"0"	"5"	"53"	"8"	"0"	"0"	"771"	"65"	"61"	"0"	"24"	"49"	"555"	"86"	"248"	"0"	"0"	"20"	"488"	"145"	"6"	"32"	"181"	"57"	"8724"	"28"	"1101"	"153"	"1126"	"97"	"0"	"0"	"469"	"156"	"56"	"5"	"449"	"1"	"0"	"0"	"0"	"0"	"0"	"0"	"403"	"3"	"0"	"691"	"160"	"86"	"0"	"0"	"0"	"14"	"13"	"22"	"41"	"491"	"87"	"225"	"77"	"91"	"164"	"388"	"13"	"0"	"45"	"445"	"18"	"11"	"189"	"5"	"321"	"221"	"0"	"0"	"96"	"11"	"202"	"178"	"7"	"68"	"29"	"0"	"86"	"43"	"73"	"26"	"0"	"1274"	"52"	"11"	"0"	"0"	"268"	"60"	"322"	"113"	"102"	"54"	"1091"	"759"	"33"	"106"	"44"	"69"	"12"	"65"	"156"	"0"	"38"	"256"	"0"	"36"	"434"	"91"	"138"	"469"	"181"	"783"	"176"	"3260"	"58"	"34"	"40"	"316"	"541"	"468"	"323"	"114"	"1891"	"8"	"1062"	"321"	"8"	"21"	"0"	"0"	"0"	"149"	"487"	"156"	"1379"	"94"	"483"	"0"	"467"	"184"	"0"	"0"	"63"	"144"	"5473"	"687"	"1209"	"1609"	"17"	"0"	"55"	"99"	"389"	"70"	"1362"	"349"	"24"	"39"	"96"	"13"	"153"	"11888"	"3532"	"185"	"250"	"412"	"55"	"20"	"1145"	"47"	"314"	"25"	"256"	"3610"	"46"	"0"	"134"	"4"	"453"	"663"	"273"	"1453"	"900"	"4"	"49"	"209"	"250"	"228"	"301"	"422"	"147"	"33"	"26"	"13"	"46"	"211"	"121"	"0"	"3"	"410"	"58"	"132"	"1"	"529"	"553"	"83"	"303"	"92"	"905"	"10"	"153"	"93"	"0"	"103"	"1323"	"2813"	"157"	"617"	"547"	"66"	"1020"	"410"	"38"	"41"	"27"	"3496"	"89"	"478"	"111"	"319"	"6"	"6"	"102"	"396"	"316"	"22"	"306"	"348"	"149"	"92"	"0"	"2"	"53"	"337"	"212"	"445"	"99"	"64"	"0"	"432"	"1843"	"64"	"61"	"3351"	"92"	"176"	"143"	"261"	"3"	"269"	"0"	"33"	"86"	"57"	"3"	"93"	"109"	"133"	"271"	"43"	"91"	"334"	"52"	"89"	"6"	"0"	"0"	"36"	"115"	"123"	"72"	"50"	"62"	"610"	"36"	"401"	"91"	"495"	"13"	"18"	"1278"	"2"	"4283"	"41"	"60"	"79"	"17"	"170"	"646"	"829"	"143"	"2"	"80"	"10"	"174"	"442"	"16"	"31"	"115"	"935"	"62"	"589"	"1606"	"36"	"149"	"11"	"62"	"215"	"53"	"348"	"323"	"98"	"99"	"244"	"43"	"0"	"0"	"1236"	"206"	"482"	"895"	"23"	"0"	"116"	"2"	"4"	"4763"	"8661"	"35"	"57"	"3332"	"538"	"1296"	"4085"	"42"	"33"	"3281"	"181"	"83"	"138"	"188"	"0"	"0"	"261"	"410"	"703"	"3524"	"53"	"81"	"401"	"22"	"48"	"3881"	"0"	"0"	"19"	"18"	"196"	"49"	"119"	"14"	"5"	"0"	"183"	"2"	"1756"	"537"	"23"	"313"	"536"	"1"	"142"	"2605"	"219"	"94"	"449"	"278"	"215"	"350"	"49"	"9"	"2"	"0"	"38"	"808"	"412"	"0"	"39"	"0"	"1359"	"217"	"174"	"752"	"34"	"45"	"9"	"2723"	"712"	"128"	"55"	"16"	"564"	"250"	"269"	"0"	"442"	"452"	"704"	"272"	"147"	"1051"	"34"	"3"	"32"	"33"	"137"	"610"	"336"	"63"	"494"	"128"	"0"	"161"	"70"	"0"	"172"	"109"	"582"	"62"	"6"	"66"	"76"	"0"	"99"	"0"	"149"	"0"	"0"	"12645"	"166"	"45"	"54"	"448"	"1405"	"105"	"394"	"64"	"3"	"0"	"376"	"112"	"0"	"422"	"324"	"5552"	"4846"	"542"	"300"	"3"	"61"	"0"	"1000"	"80"	"101"	"105"	"814"	"550"	"32"	"888"	"237"	"42"	"289"	"984"	"1273"	"251"	"14"	"554"	"328"	"94"	"54"	"0"	"345"	"122"	"254"	"1493"	"37"	"111"	"16"	"457"	"84"	"164"	"394"	"672"	"240"	"1516"	"0"	"0"	"535"	"247"	"211"	"144"	"9"	"84"	"12117"	"41"	"70"	"193"	"14"	"35"	"298"	"55"	"305"	"101"	"2859"	"58"	"399"	"1093"	"150"	"0"	"2"	"341"	"242"	"286"	"2467"	"372"	"386"	"236"	"201"	"63"	"29"	"518"	"0"	"0"	"0"	"0"	"0"	"3"	"0"	"0"	"632"	"864"	"0"	"106"	"380"	"781"	"188"	"0"	"92"	"0"	"39"	"0"	"0"	"227"	"0"	"0"	"0"	"0"	"0"	"515"	"37"	"1019"	"118"	"408"	"10"	"1681"	"83"	"170"	"330"	"145"	"109"	"53"	"0"	"0"	"126"	"44"	"136"	"326"	"1259"	"392"	"446"	"195"	"13"	"25"	"767"	"81"	"94"	"51"	"35"	"342"	"52"	"95"	"54"	"418"	"354"	"1929"	"132"	"1197"	"53"	"157"	"44"	"1676"	"1"	"5"	"7"	"64"	"101"	"144"	"386"	"559"	"94"	"828"	"87"	"167"	"364"	"4"	"33"	"39"	"11"	"7"	"108"	"0"	"0"	"0"	"30"	"573"	"187"	"57"	"630"	"98"	"125"	"0"	"0"	"0"	"0"	"47"	"5"	"6"	"12"	"263"	"54"	"27"	"26"	"899"	"70"	"4"	"111"	"132"	"493"	"309"	"168"	"199"	"48"	"0"	"0"	"146"	"0"	"1170"	"0"	"8218"	"354"	"0"	"5"	"111"	"30"	"95"	"101"	"35"	"90"	"404"	"0"	"0"	"633"	"0"	"50"	"445"	"1437"	"98"	"313"	"228"	"697"	"881"	"594"	"273"	"204"	"92"	"51"	"19"	"7"	"38"	"3362"	"106"	"102"	"301"	"4340"	"26"	"137"	"0"	"111"	"297"	"0"	"0"	"77"	"0"	"162"	"102"	"252"	"166"	"93"	"234"	"0"	"558"	"60"	"0"	"38"	"252"	"1496"	"0"	"0"	"0"	"37"	"224"	"135"	"132"	"553"	"5963"	"0"	"0"	"0"	"0"	"0"	"0"	"38"	"39"	"0"	"131"	"3"	"0"	"863"	"20"	"162"	"168"	"705"	"769"	"60"	"181"	"525"	"5"	"0"	"1258"	"0"	"578"	"0"	"0"	"0"	"159"	"48"	"142"	"76"	"933"	"209"	"206"	"225"	"0"	"0"	"1021"	"380"	"9745"	"252"	"12"	"113"	"0"	"3"	"30"	"0"	"0"	"3"	"138"	"176"	"2066"	"0"	"71"	"186"	"53"	"155"	"94"	"122"	"0"	"0"	"95"	"0"	"0"	"308"	"68"	"107"	"77"	"567"	"521"	"4"	"0"	"64"	"136"	"559"	"0"	"14"	"41"	"242"	"70"	"0"	"17"	"1286"	"26"	"145"	"31"	"80"	"11"	"261"	"339"	"82"	"467"	"959"	"903"	"24"	"380"	"227"	"132"	"61"	"87"	"86"	"5"	"109"	"82"	"90"	"512"	"210"	"0"	"877"	"617"	"103"	"16"	"234"	"468"	"20"	"139"	"23"	"127"	"2"	"390"	"6"	"169"	"195"	"65"	"23"	"106"	"2120"	"455"	"114"	"53"	"45"	"31"	"16"	"96"	"163"	"57"	"186"	"64"	"0"	"27"	"339"	"434"	"130"	"85"	"38"	"158"	"193"	"95"	"1498"	"50"	"28"	"408"	"269"	"40"	"318"	"81"	"33"	"0"	"38"	"26"	"7"	"1"	"19"	"1"	"255"	"198"	"503"	"92"	"529"	"58"	"138"	"138"	"874"	"3"	"113"	"596"	"117"	"48"	"0"	"50"	"0"	"3"	"558"	"2169"	"0"	"5"	"54"	"0"	"87"	"134"	"323"	"122"	"761"	"607"	"92"	"137"	"12"	"1979"	"356"	"0"	"1508"	"28"	"241"	"91"	"12"	"0"	"0"	"0"	"0"	"0"	"0"	"0"	"0"	"0"	"0"	"0"	"0"	"0"	"0"	"0"	"0"	"1202"	"0"	"13"	"14"	"62"	"0"	"204"	"31"	"788"	"69"	"12"	"83"	"68"	"486"	"59"	"21"	"214"	"0"	"3"	"0"	"17"	"78"	"0"	"165"	"223"	"571"	"150"	"0"	"351"	"476"	"155"	"176"	"54"	"14"	"72"	"135"	"648"	"138"	"294"	"84"	"2815"	"87"	"22"	"1648"	"62"	"565"	"3768"	"45"	"2"	"46"	"114"	"6"	"291"	"726"	"555"	"174"	"24"	"592"	"34"	"1052"	"148"	"64"	"604"	"187"	"118"	"313"	"66"	"9"	"16"	"172"	"75"	"0"	"3080"	"5205"	"169"	"473"	"26"	"461"	"87"	"190"	"249"	"59"	"0"	"0"	"99"	"38"	"236"	"38"	"0"	"0"	"138"	"75"	"0"	"106"	"62"	"122"	"52"	"3"	"88"	"35"	"380"	"102"	"72"	"11"	"26"	"377"	"55"	"672"	"129"	"198"	"282"	"27"	"1174"	"23"	"111"	"18"	"0"	"243"	"0"	"64"	"275"	"977"	"671"	"180"	"99"	"93"	"473"	"0"	"302"	"26"	"0"	"266"	"184"	"209"	"57"	"21"	"109"	"0"	"0"	"68"	"48"	"603"	"245"	"1401"	"1267"	"78"	"143"	"681"	"321"	"462"	"245"	"594"	"0"	"864"	"177"	"1671"	"908"	"88"	"1879"	"52"	"222"	"51"	"1019"	"7"	"91"	"0"	"6"	"23"	"203"	"0"	"430"	"43"	"77"	"464"	"7"	"57"	"12"	"83"	"33"	"73"	"291"	"396"	"1213"	"12"	"257"	"1095"	"226"	"190"	"8"	"209"	"0"	"16"	"1944"	"63"	"181"	"0"	"269"	"28"	"101"	"53"	"639"	"0"	"34"	"1025"	"136"	"20"	"2"	"51"	"96"	"854"	"453"	"214"	"125"	"703"	"86"	"293"	"20"	"237"	"36"	"151"	"40"	"48"	"215"	"28"	"72"	"73"	"112"	"83"	"176"	"44"	"173"	"125"	"58"	"112"	"285"	"22"	"398"	"49"	"37"	"127"	"89"	"22"	"8"	"14"	"225"	"33"	"1457"	"244"	"32"	"135"	"101"	"80"	"29"	"35"	"17"	"524"	"61"	"526"	"124"	"872"	"67"	"2464"	"611"	"21"	"4"	"102"	"178"	"0"	"0"	"5"	"188"	"530"	"97"	"51"	"3"	"154"	"147"	"181"	"47"	"91"	"1324"	"188"	"24"	"5"	"365"	"141"	"363"	"0"	"81"	"359"	"413"	"67"	"99"	"250"	"1430"	"26"	"9"	"26"	"15"	"3231"	"2155"	"226"	"242"	"172"	"91"	"39"	"991"	"4"	"90"	"54"	"1414"	"117"	"53"	"1108"	"2"	"205"	"0"	"98"	"330"	"0"	"17"	"65"	"9"	"996"	"1320"	"79"	"899"	"324"	"536"	"11"	"88"	"215"	"175"	"76"	"0"	"43"	"0"	"33"	"371"	"1091"	"4"	"633"	"660"	"268"	"21"	"9"	"0"	"134"	"24"	"568"	"0"	"24"	"71"	"350"	"216"	"1014"	"2130"	"511"	"19"	"1343"	"232"	"5"	"116"	"0"	"250"	"153"	"181"	"0"	"47"	"73"	"18"	"234"	"12"	"26"	"781"	"105"	"708"	"538"	"225"	"11"	"43"	"1622"	"154"	"2"	"23"	"1017"	"18"	"421"	"167"	"60"	"130"	"44"	"0"	"13"	"0"	"33"	"80"	"397"	"71"	"16"	"30"	"458"	"100"	"92"	"301"	"2321"	"21"	"0"	"84"	"87"	"0"	"2267"	"170"	"167"	"1128"	"1764"	"3"	"165"	"60"	"54"	"55"	"116"	"6"	"0"	"117"	"70"	"18"	"19"	"174"	"44"	"395"	"281"	"333"	"28"	"82"	"0"	"1033"	"566"	"0"	"0"	"668"	"187"	"123"	"74"	"74"	"207"	"242"	"371"	"517"	"79"	"156"	"66"	"234"	"552"	"647"	"273"	"96"	"94"	"500"	"570"	"1004"	"26"	"68"	"98"	"328"	"322"	"100"	"102"	"69"	"832"	"54"	"15"	"22"	"23"	"10"	"7"	"12"	"11"	"205"	"730"	"944"	"357"	"194"	"125"	"473"	"4022"	"365"	"4244"	"0"	"13"	"116"	"0"	"0"	"36"	"0"	"236"	"142"	"28"	"0"	"0"	"4"	"199"	"521"	"640"	"0"	"0"	"14"	"1021"	"10"	"48"	"68"	"487"	"146"	"32"	"284"	"32"	"23"	"439"	"73"	"162"	"38"	"283"	"552"	"434"	"140"	"516"	"134"	"46"	"1071"	"16"	"13"	"279"	"15"	"12"	"209"	"808"	"0"	"915"	"557"	"194"	"234"	"5"	"44"	"124"	"44"	"76"	"321"	"69"	"39"	"25"	"155"	"0"	"81"	"791"	"22"	"6"	"228"	"58"	"31"	"15"	"104"	"149"	"819"	"8"	"0"	"97"	"122"	"0"	"8"	"442"	"11844"	"27"	"0"	"0"	"0"	"62"	"0"	"244"	"1524"	"165"	"2534"	"48"	"889"	"969"	"60"	"144"	"439"	"33"	"220"	"0"	"0"	"113"	"1207"	"109"	"58"	"32"	"10"	"40"	"322"	"0"	"124"	"0"	"232"	"9"	"161"	"329"	"312"	"452"	"104"	"433"	"33"	"3"	"3"	"844"	"5055"	"7048"	"5381"	"12"	"0"	"8565"	"118"	"121"	"217"	"39"	"3626"	"10360"	"1058"	"120"	"732"	"671"	"473"	"0"	"36"	"316"	"170"	"309"	"129"	"129"	"4400"	"17"	"7"	"0"	"3"	"39"	"3"	"389"	"2546"	"7"	"124"	"0"	"38"	"97"	"71"	"329"	"262"	"40"	"15"	"281"	"478"	"215"	"22"	"92"	"0"	"103"	"15"	"95"	"992"	"604"	"0"	"477"	"97"	"350"	"111"	"0"	"104"	"0"	"1762"	"0"	"0"	"308"	"37"	"211"	"125"	"9"	"135"	"8"	"138"	"1384"	"675"	"44"	"6"	"0"	"1700"	"113"	"71"	"288"	"313"	"855"	"92"	"76"	"82"	"57"	"1706"	"88"	"609"	"565"	"605"	"188"	"57"	"2084"	"84"	"118"	"0"	"9"	"239"	"279"	"0"	"140"	"13"	"1578"	"616"	"703"	"123"	"1238"	"88"	"0"	"4"	"10"	"0"	"4"	"0"	"0"	"203"	"2"	"21"	"314"	"77"	"639"	"64"	"83"	"2218"	"140"	"61"	"204"	"81"	"41"	"21"	"1249"	"11"	"226"	"30"	"106"	"286"	"0"	"0"	"39"	"101"	"0"	"311"	"291"	"29"	"208"	"7"	"66"	"129"	"28"	"14"	"94"	"211"	"385"	"38"	"499"	"157"	"99"	"12"	"2286"	"336"	"21"	"298"	"163"	"350"	"8"	"8"	"84"	"256"	"0"	"110"	"942"	"108"	"198"	"30"	"0"	"12"	"89"	"177"	"87"	"54"	"81"	"6"	"52"	"43"	"167"	"85"	"103"	"100"	"14"	"71"	"108"	"88"	"132"	"69"	"420"	"710"	"6"	"414"	"210"	"118"	"1384"	"166"	"117"	"0"	"10850"	"11348"	"434"	"0"	"32"	"79"	"130"	"16"	"372"	"11"	"17"	"935"	"16"	"18"	"678"	"0"	"0"	"21"	"126"	"321"	"0"	"162"	"88"	"232"	"26"	"14"	"170"	"42"	"0"	"397"	"777"	"294"	"1017"	"64"	"991"	"58"	"156"	"39"	"263"	"0"	"24"	"0"	"7"	"0"	"2244"	"321"	"23"	"1185"	"1938"	"465"	"4217"	"21"	"76"	"601"	"1069"	"24"	"419"	"1322"	"56"	"780"	"235"	"886"	"521"	"98"	"1274"	"1525"	"20"	"1336"	"33"	"6727"	"300"	"82"	"1122"	"175"	"2805"	"735"	"65"	"26"	"0"	"35"	"315"	"0"	"350"	"62"	"299"	"0"	"470"	"153"	"97"	"239"	"13640"	"130"	"2328"	"450"	"14"	"0"	"0"	"0"	"0"	"341"	"175"	"0"	"6"	"527"	"107"	"430"	"4"	"3"	"982"	"9"	"253"	"26"	"90"	"216"	"0"	"309"	"1031"	"147"	"241"	"12"	"0"	"0"	"9"	"862"	"0"	"165"	"18"	"35"	"328"	"153"	"137"	"23"	"89"	"247"	"56"	"54"	"0"	"500"	"21"	"2"	"772"	"1243"	"1251"	"101"	"619"	"272"	"250"	"119"	"0"	"39"	"17"	"415"	"597"	"147"	"0"	"3146"	"5"	"52"	"181"	"31"	"297"	"116"	"17"	"540"	"82"	"644"	"239"	"810"	"77"	"262"	"19"	"166"	"20"	"357"	"25"	"68"	"105"	"106"	"525"	"201"	"10"	"0"	"23"	"966"	"173"	"67"	"147"	"51"	"52"	"194"	"554"	"17"	"34"	"361"	"556"	"23"	"48"	"163"	"9"	"48"	"83"	"13"	"127"	"1156"	"10"	"75"	"12"	"29"	"18"	"0"	"0"	"340"	"194"	"9"	"66"	"6"	"12"	"11"	"0"	"0"	"155"	"4"	"2"	"0"	"422"	"0"	"12"	"0"	"0"	"0"	"389"	"524"	"26"	"379"	"109"	"6"	"82"	"112"	"29"	"150"	"377"	"74"	"88"	"300"	"69"	"333"	"1071"	"487"	"4"	"352"	"0"	"13"	"584"	"0"	"0"	"0"	"97"	"0"	"88"	"80"	"78"	"367"	"152"	"745"	"60"	"157"	"201"	"321"	"1490"	"3499"	"14"	"20"	"0"	"1247"	"551"	"6851"	"55"	"19"	"2497"	"158"	"290"	"86"	"12"	"30"	"5512"	"525"	"538"	"6"	"224"	"126"	"705"	"37"	"0"	"82"	"108"	"2859"	"0"	"87"	"4"	"327"	"510"	"83"	"141"	"50"	"13"	"0"	"1047"	"0"	"2349"	"417"	"42"	"12"	"139"	"130"	"1"	"0"	"0"	"849"	"121"	"119"	"374"	"113"	"4"	"0"	"678"	"46"	"28"	"0"	"0"	"508"	"1035"	"709"	"1036"	"303"	"40"	"0"	"0"	"0"	"0"	"0"	"0"	"22"	"77"	"13"	"304"	"17"	"41"	"105"	"20"	"199"	"531"	"1"	"32"	"28"	"312"	"9"	"83"	"0"	"311"	"1210"	"0"	"296"	"96"	"6"	"195"	"26"	"431"	"0"	"43"	"0"	"0"	"689"	"5895"	"185"	"47"	"259"	"134"	"0"	"261"	"705"	"38"	"1222"	"62"	"162"	"52"	"248"	"75"	"1"	"9"	"7"	"216"	"0"	"0"	"0"	"0"	"71"	"12"	"89"	"0"	"0"	"4"	"11"	"141"	"66"	"135"	"532"	"977"	"1383"	"0"	"45"	"29"	"528"	"464"	"68"	"37"	"182"	"57"	"65"	"478"	"32"	"65"	"56"	"3673"	"720"	"46"	"116"	"16"	"60"	"14"	"232"	"998"	"39"	"107"	"234"	"495"	"0"	"111"	"425"	"39"	"182"	"62"	"359"	"126"	"59"	"34"	"1"	"0"	"0"	"0"	"15"	"104"	"64"	"59"	"153"	"43"	"13"	"41"	"2797"	"25"	"31"	"16"	"45"	"0"	"548"	"292"	"57"	"63"	"42"	"10"	"231"	"24"	"39"	"135"	"802"	"49"	"0"	"588"	"6"	"5"	"173"	"40"	"882"	"92"	"0"	"131"	"250"	"317"	"2581"	"318"	"70"	"32"	"295"	"44"	"105"	"45"	"1273"	"97"	"878"	"1128"	"16"	"699"	"27"	"505"	"2130"	"1985"	"117"	"52"	"0"	"23"	"30"	"87"	"424"	"113"	"1769"	"1135"	"121"	"24"	"10"	"31"	"367"	"124"	"3"	"2214"	"66"	"2631"	"1693"	"125"	"35"	"42"	"39"	"376"	"742"	"53"	"174"	"137"	"235"	"86"	"976"	"34"	"74"	"14"	"1"	"67"	"68"	"363"	"0"	"103"	"1278"	"16"	"51"	"221"	"9"	"459"	"41"	"81"	"131"	"62"	"903"	"44"	"938"	"41"	"198"	"67"	"10"	"45"	"64"	"210"	"112"	"5"	"63"	"180"	"485"	"65"	"41"	"613"	"52"	"0"	"559"	"11"	"165"	"1071"	"74"	"3320"	"33"	"51"	"111"	"6"	"190"	"839"	"2617"	"206"	"438"	"26"	"1334"	"69"	"184"	"512"	"369"	"280"	"6"	"0"	"635"	"400"	"682"	"149"	"157"	"71"	"32"	"11"	"0"	"6"	"34"	"190"	"611"	"53"	"97"	"0"	"20"	"2869"	"386"	"201"	"82"	"222"	"9"	"29"	"72"	"19"	"1774"	"151"	"231"	"131"	"0"	"128"	"22"	"443"	"104"	"114"	"609"	"97"	"803"	"1553"	"136"	"586"	"134"	"51"	"49"	"547"	"146"	"334"	"315"	"17"	"0"	"489"	"23"	"10"	"149"	"1202"	"13418"	"208"	"0"	"0"	"323"	"124"	"173"	"298"	"292"	"925"	"83"	"99"	"495"	"309"	"925"	"62"	"0"	"7"	"11"	"25"	"13537"	"2501"	"94"	"11"	"266"	"36"	"92"	"69"	"169"	"85"	"291"	"0"	"96"	"53"	"29"	"663"	"250"	"6"	"512"	"189"	"275"	"28"	"3418"	"442"	"1160"	"0"	"0"	"445"	"86"	"182"	"697"	"994"	"3920"	"141"	"741"	"227"	"395"	"88"	"77"	"194"	"22"	"137"	"147"	"1040"	"23"	"139"	"22"	"54"	"898"	"25"	"104"	"0"	"151"	"1177"	"30"	"207"	"266"	"198"	"31"	"10"	"37"	"0"	"339"	"4566"	"133"	"407"	"20"	"220"	"272"	"21"	"1340"	"216"	"11"	"231"	"15"	"289"	"0"	"987"	"99"	"884"	"191"	"808"	"180"	"830"	"252"	"45"	"18"	"76"	"15"	"128"	"46"	"122"	"51"	"10"	"18"	"435"	"0"	"693"	"44"	"586"	"6"	"65"	"0"	"51"	"0"	"59"	"571"	"188"	"322"	"45"	"610"	"231"	"497"	"30"	"15"	"0"	"280"	"340"	"82"	"120"	"91"	"1309"	"31"	"107"	"38"	"569"	"160"	"229"	"1193"	"704"	"397"	"26"	"325"	"88"	"355"	"5"	"142"	"544"	"67"	"108"	"46"	"69"	"0"	"228"	"5"	"72"	"24"	"18"	"12"	"0"	"4"	"84"	"323"	"306"	"103"	"435"	"77"	"248"	"0"	"499"	"34"	"187"	"5"	"419"	"0"	"64"	"149"	"0"	"454"	"157"	"108"	"227"	"108"	"188"	"6"	"62"	"580"	"803"	"399"	"389"	"1209"	"191"	"20"	"1076"	"458"	"25"	"416"	"225"	"263"	"17"	"201"	"333"	"263"	"128"	"281"	"90"	"827"	"3270"	"43"	"106"	"0"	"2"	"0"	"53"	"121"	"4241"	"222"	"97"	"59"	"384"	"51"	"206"	"183"	"0"	"128"	"448"	"958"	"884"	"32"	"102"	"270"	"323"	"68"	"36"	"1099"	"286"	"23"	"0"	"36"	"0"	"0"	"0"	"0"	"0"	"0"	"0"	"0"	"136"	"509"	"102"	"80"	"0"	"55"	"21"	"0"	"834"	"298"	"115"	"0"	"20"	"306"	"16"	"29"	"157"	"113"	"922"	"0"	"33"	"42"	"4418"	"0"	"149"	"452"	"431"	"4124"	"32"	"59"	"236"	"2145"	"1056"	"459"	"9747"	"489"	"250"	"0"	"252"	"370"	"133"	"62"	"36"	"0"	"224"	"142"	"88"	"484"	"303"	"8"	"33"	"455"	"362"	"16"	"3901"	"54"	"377"	"77"	"247"	"1"	"14"	"98"	"564"	"114"	"326"	"33"	"9"	"49"	"0"	"0"	"576"	"228"	"734"	"154"	"774"	"201"	"811"	"338"	"74"	"1386"	"847"	"141"	"2259"	"107"	"148"	"6"	"8604"	"44"	"1324"	"378"	"128"	"126"	"22"	"253"	"24"	"0"	"513"	"50"	"1382"	"610"	"53"	"122"	"3353"	"372"	"59"	"33"	"2337"	"312"	"155"	"10701"	"403"	"408"	"3"	"263"	"334"	"149"	"868"	"185"	"19"	"15336"	"81"	"30"	"0"	"210"	"1611"	"16"	"442"	"358"	"61"	"413"	"344"	"84"	"0"	"36"	"247"	"0"	"0"	"4367"	"332"	"95"	"17"	"510"	"134"	"121"	"165"	"146"	"218"	"338"	"2"	"401"	"858"	"17"	"287"	"112"	"19"	"466"	"5"	"25"	"176"	"938"	"3796"	"429"	"32"	"158"	"579"	"827"	"197"	"741"	"79"	"1308"	"935"	"1149"	"10"	"33"	"58"	"423"	"207"	"21"	"533"	"842"	"79"	"43"	"59"	"88"	"36"	"0"	"576"	"14"	"0"	"228"	"5"	"31"	"323"	"1631"	"43"	"29"	"154"	"39"	"126"	"128"	"114"	"85"	"42"	"8"	"194"	"10"	"18"	"433"	"127"	"45"	"168"	"558"	"18"	"143"	"110"	"42"	"16"	"71"	"0"	"203"	"3"	"200"	"118"	"0"	"1"	"0"	"0"	"4"	"0"	"46"	"148"	"517"	"66"	"200"	"10"	"2"	"9"	"16"	"251"	"406"	"2401"	"83"	"141"	"123"	"90"	"399"	"11"	"0"	"142"	"29"	"1111"	"274"	"0"	"1304"	"1492"	"192"	"109"	"767"	"26"	"627"	"242"	"33"	"23"	"288"	"92"	"940"	"94"	"4009"	"33"	"963"	"309"	"0"	"106"	"52"	"278"	"140"	"19"	"0"	"346"	"17"	"8"	"355"	"28"	"147"	"108"	"7"	"15"	"8"	"44"	"98"	"143"	"1959"	"129"	"33"	"19"	"124"	"111"	"7"	"5"	"155"	"136"	"18"	"896"	"42"	"5"	"576"	"42"	"429"	"5"	"959"	"205"	"0"	"185"	"356"	"4005"	"0"	"0"	"0"	"0"	"0"	"0"	"0"	"0"	"0"	"0"	"0"	"0"	"0"	"0"	"0"	"0"	"0"	"33"	"253"	"117"	"163"	"758"	"1363"	"0"	"81"	"216"	"140"	"237"	"62"	"188"	"1289"	"272"	"122"	"110"	"44"	"487"	"295"	"20"	"0"	"0"	"0"	"272"	"32"	"46"	"189"	"312"	"138"	"22"	"119"	"78"	"19"	"347"	"0"	"50"	"639"	"2266"	"56"	"4059"	"6"	"840"	"108"	"83"	"45"	"16"	"415"	"179"	"71"	"124"	"13"	"14"	"230"	"219"	"596"	"56"	"477"	"33"	"770"	"188"	"165"	"73"	"122"	"90"	"269"	"457"	"65"	"0"	"168"	"330"	"179"	"405"	"0"	"47"	"236"	"733"	"461"	"434"	"417"	"0"	"11"	"151"	"118"	"97"	"76"	"64"	"586"	"479"	"82"	"8"	"664"	"48"	"465"	"112"	"32"	"193"	"446"	"184"	"136"	"2042"	"175"	"108"	"46"	"41"	"0"	"12"	"3"	"0"	"49"	"121"	"28"	"390"	"3386"	"1389"	"13"	"141"	"30"	"161"	"158"	"7"	"68"	"1041"	"828"	"0"	"15"	"0"	"0"	"0"	"0"	"0"	"0"	"0"	"426"	"440"	"1266"	"192"	"520"	"260"	"94"	"323"	"57"	"328"	"60"	"61"	"111"	"0"	"242"	"5"	"950"	"10"	"298"	"24"	"16"	"1173"	"87"	"135"	"106"	"1152"	"1399"	"3417"	"11"	"25"	"41"	"315"	"1389"	"8"	"1"	"166"	"269"	"130"	"372"	"1121"	"85"	"247"	"860"	"53"	"0"	"18"	"248"	"41"	"0"	"695"	"324"	"225"	"65"	"51"	"67"	"50"	"856"	"58"	"988"	"6"	"8"	"295"	"2397"	"327"	"3305"	"361"	"332"	"46"	"113"	"108"	"75"	"840"	"249"	"125"	"45"	"180"	"207"	"133"	"1028"	"52"	"25"	"118"	"20"	"1063"	"19"	"1006"	"271"	"256"	"5264"	"199"	"325"	"302"	"177"	"23"	"284"	"66"	"588"	"656"	"91"	"57"	"47"	"55"	"1904"	"289"	"1885"	"120"	"106"	"111"	"16"	"188"	"2213"	"115"	"485"	"1850"	"842"	"508"	"606"	"234"	"394"	"307"	"4054"	"5201"	"2388"	"160"	"647"	"959"	"54"	"4145"	"402"	"1165"	"300"	"241"	"961"	"4475"	"149"	"144"	"402"	"770"	"782"	"60"	"0"	"588"	"2106"	"1196"	"101"	"283"	"2136"	"311"	"308"	"59"	"24"	"585"	"117"	"1078"	"56"	"429"	"1128"	"80"	"1455"	"601"	"100"	"1180"	"1653"	"252"	"419"	"685"	"243"	"175"	"22"	"727"	"5"	"333"	"0"	"66"	"95"	"610"	"62"	"4"	"622"	"758"	"4745"	"98"	"399"	"13"	"123"	"20"	"8"	"1756"	"1835"	"0"	"0"	"22"	"26"	"51"	"2"	"2368"	"21"	"107"	"0"	"0"	"7"	"0"	"0"	"0"	"60"	"0"	"46"	"33"	"0"	"10"	"0"	"0"	"0"	"0"	"1616"	"0"	"0"	"314"	"27"	"389"	"58"	"0"	"572"	"154"	"123"	"549"	"41"	"5"	"0"	"1"	"13"	"0"	"45"	"8"	"1"	"59"	"16"	"0"	"140"	"1847"	"22"	"56"	"696"	"1969"	"188"	"0"	"103"	"254"	"0"	"15"	"283"	"140"	"27"	"0"	"7"	"0"	"0"	"1224"	"8"	"8"	"251"	"93"	"629"	"74"	"0"	"0"	"0"	"0"	"2470"	"133"	"0"	"348"	"61"	"43"	"57"	"292"	"17"	"1231"	"0"	"0"	"0"	"0"	"870"	"0"	"0"	"77"	"19"	"0"	"0"	"0"	"0"	"905"	"0"	"0"	"0"	"1546"	"21"	"6"	"24"	"25"	"458"	"0"	"3"	"5"	"248"	"11"	"0"	"0"	"64"	"126"	"362"	"1322"	"457"	"314"	"48"	"3"	"0"	"0"	"1"	"0"	"0"	"0"	"0"	"0"	"50"	"0"	"41"	"11608"	"229"	"0"	"0"	"0"	"0"	"0"	"13"	"57"	"18"	"248"	"87"	"0"	"0"	"0"	"0"	"3"	"0"	"334"	"29"	"209"	"0"	"96"	"1078"	"2"	"3"	"4"	"0"	"0"	"0"	"0"	"0"	"0"	"0"	"0"	"0"	"0"	"0"	"0"	"7"	"0"	"0"	"0"	"0"	"1"	"0"	"0"	"2353"	"1927"	"65"	"205"	"173"	"122"	"64"	"6091"	"16"	"4"	"2"	"3010"	"11"	"895"	"0"	"445"	"0"	"9"	"548"	"116"	"7"	"0"	"22"	"234"	"12"	"0"	"0"	"183"	"101"	"0"	"0"	"14"	"150"	"25"	"14908"	"2"	"17"	"183"	"11"	"3299"	"0"	"0"	"0"	"644"	"5110"	"1145"	"252"	"140"	"1713"	"0"	"17"	"776"	"57"	"28"	"10"	"87"	"2562"	"371"	"11"	"71"	"6"	"244"	"50"	"459"	"0"	"5"	"18"	"2678"	"117"	"826"	"454"	"13"	"199"	"744"	"63"	"341"	"475"	"39"	"20"	"29"	"200"	"0"	"121"	"0"	"0"	"229"	"0"	"53"	"732"	"21"	"0"	"234"	"708"	"0"	"7"	"16"	"308"	"355"	"23"	"7"	"62"	"15"	"305"	"16"	"77"	"3806"	"54"	"138"	"143"	"150"	"181"	"23"	"4"	"24"	"23"	"1808"	"233"	"174"	"847"	"237"	"169"	"56"	"125"	"134"	"13"	"95"	"608"	"52"	"673"	"74"	"1038"	"200"	"3082"	"477"	"214"	"0"	"60"	"505"	"1343"	"2382"	"307"	"28"	"6"	"29"	"5"	"368"	"64"	"64"	"0"	"43"	"3487"	"375"	"142"	"0"	"94"	"22"	"21"	"154"	"173"	"20"	"398"	"559"	"114"	"64"	"300"	"0"	"3763"	"85"	"115"	"45"	"51"	"0"	"27"	"210"	"446"	"1782"	"1755"	"16"	"4635"	"343"	"272"	"12"	"3549"	"26"	"133"	"71"	"141"	"24"	"497"	"91"	"3"	"202"	"0"	"0"	"275"	"6"	"142"	"857"	"78"	"3189"	"126"	"0"	"0"	"15"	"373"	"24"	"15"	"107"	"0"	"0"	"0"	"331"	"176"	"0"	"41"	"384"	"53"	"161"	"17"	"148"	"385"	"73"	"283"	"3711"	"0"	"6045"	"918"	"147"	"0"	"18"	"15"	"0"	"0"	"761"	"6734"	"207"	"17"	"0"	"19"	"68"	"254"	"815"	"225"	"0"	"7"	"0"	"12"	"8"	"748"	"53"	"474"	"493"	"122"	"5"	"7"	"6"	"601"	"111"	"24"	"0"	"212"	"0"	"491"	"443"	"4"	"43"	"101"	"735"	"60"	"111"	"66"	"135"	"1"	"39"	"580"	"14"	"521"	"2011"	"12"	"403"	"21"	"5"	"33"	"108"	"44"	"345"	"14"	"149"	"86"	"522"	"24"	"234"	"6"	"61"	"108"	"310"	"147"	"41"	"0"	"1531"	"0"	"200"	"117"	"34"	"41"	"228"	"2898"	"42"	"118"	"110"	"0"	"0"	"13"	"15"	"266"	"0"	"30"	"85"	"829"	"17"	"383"	"42"	"91"	"0"	"0"	"867"	"4"	"0"	"1"	"257"	"16"	"69"	"0"	"0"	"15"	"54"	"0"	"0"	"0"	"5"	"0"	"0"	"0"	"218"	"77"	"205"	"8"	"30"	"167"	"5"	"0"	"123"	"19"	"8"	"177"	"524"	"41"	"56"	"9"	"0"	"19"	"81"	"3"	"166"	"4"	"119"	"0"	"0"	"0"	"0"	"95"	"865"	"0"	"0"	"30"	"25"	"734"	"0"	"0"	"10"	"32"	"0"	"0"	"5302"	"0"	"2714"	"0"	"0"	"0"	"639"	"4743"	"0"	"30"	"6"	"0"	"0"	"0"	"0"	"0"	"219"	"0"	"3"	"0"	"0"	"5"	"1207"	"0"	"760"	"0"	"297546"	"0"	"269"	"15"	"213"	"913"	"0"	"50"	"593"	"30"	"47"	"0"	"51"	"78"	"437"	"6"	"98"	"5"	"80"	"15"	"65"	"135"	"151"	"76"	"2267"	"116"	"342"	"239"	"76"	"145"	"234"	"0"	"47"	"423"	"14"	"2378"	"0"	"184"	"6962"	"50"	"793"	"68"	"301"	"192"	"220"	"34"	"141"	"1625"	"363"	"54"	"420"	"197"	"517"	"280"	"51"	"1080"	"36"	"40"	"0"	"14"	"138"	"77"	"23"	"0"	"5"	"5"	"0"	"30"	"70"	"69"	"4"	"0"	"0"	"69"	"404"	"189"	"67"	"118"	"0"	"170"	"42"	"114"	"3020"	"0"	"707"	"63"	"3499"	"121"	"8"	"40"	"0"	"178"	"73"	"38"	"0"	"0"	"9"	"181"	"36"	"14"	"46"	"320"	"26"	"74"	"311"	"0"	"0"	"0"	"0"	"0"	"0"	"0"	"57"	"0"	"0"	"8"	"0"	"0"	"0"	"6"	"0"	"7"	"17"	"0"	"0"	"0"	"0"	"0"	"0"	"0"	"4"	"0"	"78"	"0"	"0"	"0"	"23"	"73"	"5"	"13"	"185"	"0"	"0"	"0"	"0"	"27"	"3"	"0"	"0"	"43"	"4"	"0"	"0"	"0"	"0"	"67"	"9"	"0"	"0"	"0"	"0"	"0"	"0"	"0"	"0"	"15"	"0"	"252"	"10"	"273"	"6"	"164"	"9"	"0"	"4"	"14"	"2"	"0"	"3"	"86"	"0"	"0"	"0"	"4"	"5"	"0"	"0"	"0"	"0"	"0"	"15"	"0"	"0"	"0"	"0"	"0"	"0"	"0"	"0"	"30"	"18"	"0"	"0"	"0"	"0"	"0"	"216"	"13"	"0"	"0"	"2"	"0"	"5"	"86"	"0"	"8"	"119"	"1"	"0"	"0"	"0"	"276"	"0"	"29"	"10"	"0"	"0"	"0"	"1"	"1"	"0"	"0"	"5"	"0"	"0"	"0"	"0"	"11"	"0"	"6"	"0"	"50"	"0"	"0"	"0"	"0"	"0"	"0"	"65"	"0"	"0"	"5"	"3"	"0"	"0"	"57"	"0"	"1364"	"0"	"0"	"115"	"284"	"0"	"11"	"0"	"249"	"248"	"3035"	"33"	"206"	"38"	"306"	"116"	"15"	"19"	"153"	"0"	"60"	"52"	"47"	"7"	"0"	"112"	"61"	"0"	"149"	"0"	"5"	"0"	"2"	"213"	"0"	"175"	"0"	"1"	"26"	"349"	"3"	"0"	"3"	"76"	"178"	"789"	"12"	"0"	"20"	"85"	"8"	"0"	"17149"	"0"	"0"	"0"	"0"	"131"	"109"	"93"	"10"	"69"	"28"	"28"	"62"	"0"	"72"	"0"	"0"	"21"	"6"	"0"	"22"	"20"	"48"	"63"	"0"	"0"	"3"	"0"	"0"	"0"	"0"	"0"	"157"	"0"	"7"	"220"	"0"	"6"	"32"	"0"	"0"	"2"	"10"	"244"	"48"	"108"	"131"	"17"	"39"	"10"	"37"	"186"	"81"	"42"	"0"	"0"	"371"	"251"	"147"	"11"	"10"	"4"	"0"	"41"	"500"	"5"	"0"	"0"	"40"	"0"	"0"	"0"	"0"	"9223"	"268"	"52"	"45"	"40"	"289"	"73"	"22"	"13"	"0"	"0"	"57"	"464"	"9"	"31"	"244"	"54"	"59"	"73"	"140"	"70"	"88"	"149"	"441"	"1284"	"463"	"9"	"0"	"40"	"2"	"76"	"228"	"18"	"452"	"353"	"85"	"105"	"44"	"685"	"199"	"198"	"49"	"13"	"98"	"17"	"329"	"29"	"604"	"82"	"115"	"202"	"585"	"1"	"1019"	"27"	"614"	"82"	"1331"	"6004"	"495"	"9"	"9"	"943"	"487"	"178"	"4104"	"387"	"349"	"327"	"30"	"40"	"709"	"90"	"0"	"0"	"0"	"3"	"134"	"145"	"167"	"109"	"0"	"0"	"269"	"0"	"0"	"0"	"14"	"14"	"151"	"1"	"560"	"376"	"16"	"0"	"6"	"23"	"226"	"30"	"590"	"0"	"260"	"80"	"3"	"61"	"0"	"0"	"0"	"0"	"0"	"0"	"0"	"0"	"0"	"0"	"0"	"73"	"0"	"54"	"0"	"0"	"0"	"6"	"60"	"0"	"153"	"441"	"0"	"0"	"228"	"10"	"0"	"604"	"0"	"4"	"0"	"0"	"0"	"0"	"0"	"0"	"0"	"0"	"3"	"0"	"0"	"0"	"3"	"0"	"0"	"0"	"0"	"0"	"0"	"3"	"0"	"0"	"0"	"0"	"0"	"0"	"0"	"0"	"0"	"0"	"0"	"0"	"0"	"9"	"3"	"0"	"0"	"5"	"0"	"0"	"0"	"0"	"0"	"0"	"0"	"0"	"0"	"0"	"0"	"0"	"0"	"0"	"0"	"0"	"0"	"0"	"334"	"13"	"710"	"11"	"142"	"14"	"803"	"5"	"2"	"468"	"250"	"0"	"34"	"2942"	"148"	"815"	"451"	"221"	"740"	"316"	"16"	"90"	"34"	"727"	"381"	"547"	"104"	"174"	"12"	"2906"	"150"	"65"	"19"	"66"	"12"	"7"	"103"	"75"	"2489"	"12"	"0"	"0"	"1164"	"10"	"0"	"0"	"122"	"228"	"5"	"0"	"0"	"238"	"340"	"354"	"83"	"14"	"12"	"7"	"4"	"0"	"0"	"0"	"21"	"13"	"20"	"8"	"0"	"7"	"6"	"34"	"0"	"134"	"1081"	"594"	"278"	"207"	"996"	"349"	"136"	"120"	"1053"	"2889"	"935"	"269"	"33"	"248"	"8"	"97"	"82"	"1007"	"548"	"732"	"1311"	"38"	"129"	"158"	"866"	"531"	"280"	"318"	"19"	"486"	"71"	"263"	"31"	"156"	"22"	"1134"	"21596"	"1133"	"105"	"199"	"54"	"76"	"3760"	"99"	"0"	"1977"	"65"	"509"	"927"	"103"	"107"	"3013"	"19"	"688"	"35"	"131"	"58"	"921"	"265"	"8"	"4"	"2240"	"0"	"293"	"923"	"2861"	"1266"	"63"	"1179"	"184"	"802"	"1895"	"1309"	"251"	"2727"	"4155"	"62"	"0"	"772"	"313"	"347"	"350"	"4192"	"454"	"398"	"642"	"799"	"151"	"720"	"846"	"0"	"407"	"166"	"841"	"1441"	"39"	"435"	"1950"	"468"	"2846"	"5196"	"292"	"1050"	"767"	"141"	"135"	"130"	"59"	"397"	"134"	"298"	"303"	"660"	"42"	"89"	"105"	"4"	"45"	"88"	"1762"	"696"	"587"	"1"	"62"	"502"	"29"	"719"	"193"	"161"	"47"	"2"	"171"	"556"	"134"	"14"	"937"	"31"	"199"	"106"	"582"	"240"	"348"	"83"	"896"	"166"	"3483"	"81"	"0"	"18"	"377"	"296"	"127"	"45"	"0"	"0"	"0"	"9"	"0"	"0"	"26"	"27"	"65"	"0"	"1628"	"69"	"193"	"770"	"207"	"880"	"12"	"128"	"486"	"1051"	"211"	"3"	"258"	"73"	"350"	"603"	"18"	"8"	"23"	"27"	"854"	"70"	"4"	"455"	"22"	"57"	"76"	"818"	"204"	"65"	"1264"	"665"	"71"	"475"	"44"	"157"	"459"	"609"	"319"	"0"	"332"	"7"	"3"	"522"	"0"	"0"	"38"	"21"	"43"	"16"	"49"	"0"	"0"	"25"	"300"	"35"	"118"	"0"	"853"	"293"	"1081"	"1322"	"23"	"4"	"957"	"28"	"64"	"361"	"427"	"136"	"267"	"258"	"306"	"286"	"2747"	"19214"	"0"	"113"	"105"	"428"	"85"	"113"	"0"	"4"	"139"	"0"	"0"	"0"	"0"	"0"	"0"	"0"	"0"	"0"	"0"	"0"	"0"	"0"	"0"	"0"	"0"	"0"	"0"	"0"	"0"	"0"	"0"	"661"	"24"	"0"	"19"	"208"	"5"	"229"	"157"	"0"	"462"	"78"	"45"	"293"	"392"	"74"	"3"	"1254"	"2605"	"121"	"81"	"25"	"126"	"10"	"286"	"102"	"49"	"585"	"97"	"64"	"1277"	"270"	"433"	"180"	"5327"	"327"	"1630"	"11313"	"301"	"311"	"207"	"14458"	"36"	"887"	"312"	"21"	"286"	"43"	"12"	"0"	"10"	"11"	"691"	"0"	"2075"	"12"	"0"	"1371"	"64"	"141"	"189"	"78"	"293"	"11"	"216"	"110"	"3"	"272"	"0"	"0"	"0"	"75"	"16"	"9"	"0"	"11"	"199"	"127"	"323"	"262"	"38"	"1057"	"80"	"0"	"21"	"0"	"0"	"0"	"345"	"30"	"654"	"424"	"10215"	"659"	"117"	"79"	"46"	"52"	"0"	"0"	"5"	"107"	"481"	"376"	"187"	"119"	"226"	"0"	"35"	"0"	"0"	"0"	"193"	"50"	"201"	"93"	"185"	"5916"	"35"	"1128"	"193"	"193"	"126"	"279"	"246"	"94"	"887"	"0"	"0"	"33"	"785"	"5"	"60"	"407"	"62"	"87"	"290"	"114"	"78"	"6395"	"330"	"152"	"111"	"0"	"32"	"537"	"107"	"210"	"119"	"38"	"46"	"46"	"14"	"259"	"0"	"0"	"0"	"12"	"0"	"0"	"20"	"13"	"105"	"2412"	"110"	"1075"	"933"	"59"	"831"	"847"	"1507"	"234"	"246"	"1"	"4106"	"721"	"239"	"315"	"332"	"71"	"25"	"62"	"1098"	"55"	"266"	"68"	"30"	"216"	"442"	"314"	"8"	"259"	"0"	"327"	"0"	"424"	"105"	"156"	"384"	"241"	"36"	"112"	"81"	"2008"	"12"	"94"	"223"	"112"	"1829"	"201"	"73"	"27"	"30"	"25"	"29"	"50"	"42"	"253"	"53"	"43"	"456"	"2881"	"58"	"573"	"153"	"3503"	"373"	"0"	"363"	"2070"	"531"	"304"	"5"	"146"	"3672"	"69"	"135"	"491"	"479"	"30"	"189"	"1033"	"786"	"87"	"205"	"88"	"2034"	"3"	"0"	"0"	"0"	"0"	"0"	"119"	"759"	"6"	"0"	"0"	"16"	"63"	"54"	"250"	"12"	"228"	"94"	"856"	"88"	"548"	"2349"	"32"	"13"	"0"	"106"	"54"	"2"	"159"	"39"	"2175"	"1061"	"170"	"0"	"0"	"0"	"0"	"0"	"129"	"567"	"191"	"1104"	"231"	"0"	"452"	"2"	"5"	"5"	"13"	"10"	"23"	"112"	"67"	"574"	"59"	"114"	"0"	"1075"	"150"	"1220"	"189"	"0"	"18"	"123"	"550"	"1325"	"1561"	"4405"	"681"	"410"	"232"	"486"	"961"	"1660"	"83"	"145"	"1014"	"1314"	"0"	"0"	"110"	"718"	"97"	"407"	"308"	"331"	"131"	"175"	"90"	"80"	"4"	"36"	"672"	"4770"	"2181"	"3949"	"2857"	"4634"	"2398"	"291"	"179"	"40"	"9"	"92"	"11"	"1"	"2168"	"3233"	"243"	"736"	"233"	"3"	"0"	"37"	"5"	"0"	"0"	"0"	"0"	"7"	"595"	"230"	"265"	"181"	"980"	"760"	"121"	"96"	"0"	"0"	"396"	"356"	"1"	"0"	"0"	"224"	"19"	"0"	"46"	"18"	"1215"	"159"	"163"	"9"	"125"	"206"	"1473"	"94"	"133"	"149"	"111"	"1390"	"409"	"831"	"11"	"122"	"5"	"797"	"0"	"199"	"21"	"88"	"175"	"238"	"499"	"0"	"102"	"639"	"0"	"3215"	"1084"	"6"	"0"	"142"	"20"	"56"	"1282"	"24244"	"44"	"0"	"1"	"6"	"90"	"737"	"305"	"0"	"0"	"11"	"671"	"510"	"64"	"519"	"12"	"309"	"638"	"52"	"2354"	"0"	"6"	"0"	"1273"	"14"	"63"	"504"	"40"	"164"	"3213"	"201"	"0"	"8"	"805"	"5004"	"37"	"103"	"50"	"87"	"199"	"786"	"127"	"81"	"364"	"211"	"270"	"7"	"111"	"0"	"0"	"369"	"119"	"0"	"398"	"111"	"88"	"21"	"1375"	"13"	"9"	"0"	"48"	"162"	"0"	"117"	"222"	"130"	"98"	"76"	"0"	"59"	"4"	"0"	"121"	"0"	"25"	"32"	"524"	"0"	"0"	"70"	"232"	"147"	"534"	"635"	"201"	"4219"	"253"	"52"	"726"	"332"	"16"	"31"	"200"	"7"	"16"	"15700"	"22"	"2"	"623"	"168"	"199"	"100"	"166"	"147"	"733"	"615"	"545"	"35"	"27"	"5"	"0"	"129"	"72"	"34"	"0"	"6"	"3"	"2331"	"10"	"85"	"1034"	"100"	"21"	"112"	"307"	"22"	"52"	"58"	"35"	"11"	"38"	"650"	"74"	"188"	"8"	"4"	"34"	"155"	"16"	"159"	"216"	"644"	"401"	"40"	"94"	"31"	"31"	"3"	"89"	"452"	"9"	"144"	"86"	"236"	"4545"	"288"	"0"	"1473"	"446"	"13"	"69"	"1867"	"0"	"425"	"625"	"733"	"60"	"790"	"0"	"0"	"0"	"8"	"45"	"13"	"22"	"86"	"0"	"17"	"168"	"75"	"0"	"5"	"0"	"5"	"54"	"59"	"576"	"2149"	"17"	"591"	"2"	"87"	"0"	"77"	"8"	"257"	"0"	"125"	"225"	"0"	"31"	"31"	"6"	"9"	"6940"	"148"	"224"	"1245"	"980"	"0"	"0"	"84"	"1219"	"0"	"3"	"150"	"50"	"59"	"45"	"0"	"11"	"0"	"20"	"0"	"41"	"19"	"26"	"0"	"2045"	"22"	"1658"	"51"	"14"	"165"	"273"	"10128"	"25"	"2"	"229"	"380"	"458"	"5"	"44"	"86"	"56"	"0"	"6"	"0"	"153"	"0"	"22"	"69"	"352"	"139"	"253"	"90"	"84"	"11"	"0"	"83"	"609"	"2"	"778"	"192"	"940"	"10461"	"1050"	"1088"	"1630"	"598"	"17"	"1173"	"1730"	"46"	"458"	"334"	"33"	"35"	"0"	"144"	"0"	"0"	"0"	"0"	"73"	"0"	"122"	"0"	"0"	"26"	"44"	"6"	"0"	"17"	"0"	"132"	"6"	"20"	"0"	"73"	"0"	"166"	"37"	"9"	"187"	"4"	"19"	"12"	"0"	"480"	"155"	"205"	"249"	"392"	"403"	"1624"	"0"	"3"	"5"	"66"	"28"	"177"	"5"	"11"	"4"	"77"	"0"	"0"	"10"	"35"	"0"	"0"	"0"	"49"	"42"	"4"	"93"	"26"	"252"	"34"	"54"	"689"	"12"	"28"	"0"	"24"	"2"	"12"	"189"	"17"	"0"	"279"	"148"	"32"	"224"	"210"	"201"	"34"	"554"	"19"	"0"	"0"	"0"	"175"	"289"	"41"	"3"	"11"	"31"	"302"	"13"	"1773"	"165"	"1"	"26"	"5"	"48"	"10"	"39"	"60"	"0"	"7"	"25"	"51"	"25"	"41"	"0"	"19"	"0"	"6"	"126"	"111"	"107"	"6"	"22"	"0"	"65"	"60"	"28480"	"40"	"103"	"7"	"0"	"164"	"75"	"1090"	"10"	"217"	"75"	"19"	"0"	"179"	"7"	"661"	"0"	"15"	"0"	"2"	"4"	"17"	"7402"	"24"	"612"	"6"	"932"	"136"	"3"	"86"	"542"	"214"	"16"	"4"	"0"	"48"	"0"	"28"	"81"	"803"	"4"	"0"	"14"	"19"	"0"	"556"	"1230"	"1190"	"3"	"510"	"589"	"250"	"121"	"97"	"47"	"3"	"20"	"1216"	"0"	"89"	"88"	"63"	"55"	"470"	"936"	"633"	"649"	"447"	"0"	"7"	"0"	"0"	"0"	"0"	"22"	"161"	"957"	"4129"	"45"	"0"	"25"	"160"	"54"	"57"	"57"	"138"	"130"	"0"	"0"	"0"	"2028"	"40"	"0"	"199"	"963"	"432"	"255"	"164"	"87"	"2498"	"34"	"0"	"137"	"5"	"107"	"16"	"0"	"149"	"0"	"6"	"18"	"7"	"64"	"5"	"5"	"0"	"96"	"12"	"13"	"98"	"99"	"30"	"13"	"0"	"0"	"99"	"75"	"1680"	"289"	"1823"	"275"	"123"	"232"	"0"	"0"	"5"	"17"	"41"	"0"	"0"	"37"	"122"	"0"	"79"	"1086"	"20"	"439"	"677"	"24"	"657"	"62"	"5"	"55"	"331"	"97"	"0"	"151"	"290"	"131"	"89"	"46"	"154"	"997"	"107"	"132"	"377"	"326"	"51"	"517"	"13"	"650"	"268"	"12"	"2381"	"128"	"169"	"87"	"237"	"42"	"228"	"0"	"0"	"0"	"322"	"206"	"149"	"0"	"287"	"10986"	"1055"	"8"	"0"	"0"	"0"	"57"	"2"	"1"	"3465"	"13"	"33"	"172"	"183"	"43"	"41"	"1769"	"348"	"46"	"154"	"1037"	"740"	"7"	"0"	"316"	"200"	"14"	"9"	"38"	"17"	"1227"	"23"	"130"	"121"	"32"	"652"	"499"	"442"	"107"	"488"	"0"	"1805"	"0"	"0"	"179"	"1015"	"141"	"0"	"488"	"219"	"2133"	"0"	"0"	"88"	"0"	"0"	"65"	"325"	"0"	"22"	"40"	"294"	"202"	"0"	"610"	"21"	"3328"	"876"	"411"	"7"	"296"	"1074"	"80"	"428"	"1869"	"152"	"18"	"468"	"533"	"85"	"209"	"41"	"298"	"35"	"44"	"146"	"107"	"409"	"3"	"21"	"309"	"37"	"281"	"5"	"624"	"535"	"257"	"124"	"1"	"0"	"33"	"855"	"1004"	"484"	"10261"	"111"	"132"	"187"	"55"	"60"	"23"	"45"	"0"	"85"	"2314"	"31"	"3"	"148"	"76"	"198"	"386"	"463"	"30"	"46"	"70"	"64"	"494"	"0"	"0"	"22"	"161"	"307"	"285"	"110"	"128"	"460"	"676"	"601"	"0"	"167"	"122"	"318"	"267"	"4"	"14"	"214"	"1001"	"460"	"1119"	"25"	"72"	"1362"	"153"	"231"	"178"	"338"	"0"	"0"	"854"	"235"	"371"	"624"	"64"	"10"	"1776"	"40"	"287"	"86"	"347"	"127"	"17"	"618"	"147"	"3438"	"100"	"715"	"474"	"63"	"1"	"2857"	"431"	"433"	"641"	"20"	"29"	"518"	"65"	"308"	"31"	"133"	"282"	"8"	"250"	"604"	"49"	"0"	"73"	"53"	"100"	"97"	"0"	"59"	"130"	"99"	"8"	"76"	"467"	"189"	"305"	"85"	"290"	"321"	"224"	"36"	"15"	"19"	"20"	"213"	"239"	"147"	"87"	"517"	"29"	"34"	"515"	"269"	"247"	"23"	"56"	"649"	"32"	"0"	"253"	"302"	"887"	"165"	"67"	"268"	"0"	"73"	"152"	"465"	"196"	"13"	"645"	"533"	"1719"	"942"	"270"	"54"	"1112"	"312"	"39"	"841"	"0"	"179"	"817"	"38"	"64"	"408"	"5"	"50"	"302"	"19"	"128"	"0"	"571"	"74"	"386"	"3378"	"269"	"89"	"97"	"11"	"71"	"85"	"35"	"312"	"1883"	"1270"	"56"	"737"	"0"	"622"	"389"	"241"	"0"	"0"	"54"	"154"	"331"	"80"	"104"	"365"	"0"	"25"	"277"	"18"	"58"	"227"	"71"	"0"	"329"	"56"	"245"	"93"	"148"	"171"	"2882"	"163"	"288"	"60"	"2043"	"305"	"12"	"36"	"623"	"60"	"414"	"20"	"94"	"103"	"0"	"216"	"152"	"32"	"0"	"1308"	"838"	"45"	"22"	"201"	"0"	"0"	"0"	"2704"	"33"	"532"	"46"	"214"	"23585"	"12231"	"123"	"49"	"108"	"54"	"1825"	"86"	"212"	"14"	"407"	"220"	"135"	"55"	"524"	"0"	"226"	"83"	"59"	"79"	"91"	"43"	"835"	"1270"	"119"	"721"	"493"	"1684"	"64"	"60"	"288"	"154"	"887"	"168"	"0"	"3"	"386"	"2"	"233"	"102"	"1456"	"612"	"294"	"286"	"97"	"152"	"48"	"64"	"57"	"182"	"16"	"1103"	"456"	"114"	"22"	"142"	"24"	"35"	"90"	"12"	"0"	"0"	"573"	"31"	"609"	"81"	"31"	"1869"	"48"	"5"	"602"	"73"	"37"	"221"	"106"	"733"	"0"	"71"	"21"	"47"	"41"	"0"	"18"	"157"	"68"	"21"	"292"	"34"	"122"	"16"	"82"	"371"	"165"	"551"	"5"	"454"	"3108"	"689"	"22"	"20"	"6"	"425"	"57"	"846"	"8"	"1992"	"107"	"87"	"33"	"140"	"681"	"1125"	"609"	"2634"	"1495"	"227"	"0"	"9"	"1"	"0"	"129"	"182"	"0"	"7"	"0"	"5"	"58"	"32"	"0"	"838"	"5"	"16"	"55"	"9"	"0"	"0"	"2"	"0"	"0"	"0"	"0"	"45"	"14"	"0"	"388"	"23"	"6"	"0"	"9"	"1"	"0"	"0"	"0"	"0"	"0"	"6"	"0"	"23"	"0"	"5"	"0"	"0"	"0"	"0"	"0"	"0"	"0"	"0"	"0"	"0"	"0"	"0"	"0"	"4"	"5"	"13"	"0"	"472"	"21"	"16"	"63"	"8"	"5"	"0"	"98"	"1"	"56"	"0"	"19"	"0"	"13"	"18"	"27"	"64"	"14"	"16"	"2"	"38"	"71"	"0"	"24"	"5"	"150"	"0"	"14"	"21"	"1777"	"1346"	"0"	"0"	"12188"	"2170"	"278"	"78"	"220"	"86"	"508"	"22"	"12"	"55"	"73"	"15"	"28"	"13"	"0"	"39"	"8"	"104"	"0"	"59"	"34"	"5"	"27"	"206"	"266"	"0"	"4"	"88"	"812"	"32"	"21"	"0"	"0"	"0"	"0"	"3"	"17"	"2"	"0"	"533"	"49"	"24"	"5"	"175"	"3"	"0"	"155"	"70"	"145"	"724"	"7"	"31"	"0"	"17"	"392"	"1"	"14"	"5"	"4"	"16"	"5"	"64"	"69"	"299"	"31"	"1"	"8"	"337"	"327"	"4"	"6"	"0"	"100"	"40"	"0"	"0"	"0"	"103"	"1919"	"407"	"488"	"59"	"0"	"67"	"510"	"26"	"97"	"107"	"11"	"338"	"0"	"0"	"83"	"5"	"0"	"0"	"0"	"321"	"0"	"0"	"0"	"0"	"0"	"250"	"74"	"78"	"45"	"47"	"13"	"98"	"8"	"22"	"0"	"0"	"542"	"6"	"1220"	"131"	"1175"	"379"	"221"	"36"	"17"	"559"	"0"	"6"	"200"	"38"	"0"	"376"	"144"	"2018"	"0"	"35"	"18"	"486"	"262"	"0"	"754"	"164"	"2556"	"118"	"206"	"0"	"74"	"741"	"80"	"15"	"606"	"233"	"131"	"123"	"255"	"82"	"21"	"152"	"5783"	"633"	"410"	"54"	"0"	"103"	"9"	"23"	"42"	"6"	"0"	"31"	"0"	"22"	"0"	"482"	"2"	"109"	"45"	"21"	"963"	"6"	"18"	"1038"	"6809"	"110"	"24"	"341"	"66"	"52"	"0"	"0"	"2064"	"106"	"18"	"14"	"41"	"70"	"113"	"0"	"50"	"6"	"96"	"6"	"56"	"196"	"38"	"146"	"5"	"140"	"0"	"0"	"1033"	"8"	"0"	"0"	"0"	"0"	"0"	"0"	"120"	"36"	"13"	"38"	"0"	"13"	"0"	"0"	"2"	"0"	"5"	"38"	"20"	"0"	"6"	"10"	"0"	"101"	"3"	"4"	"1140"	"70"	"0"	"84"	"0"	"9"	"6"	"8"	"72"	"252"	"5"	"47"	"19"	"119"	"7"	"29"	"56"	"76"	"11"	"11"	"4"	"6"	"0"	"0"	"633"	"97"	"0"	"51"	"6"	"14"	"0"	"357"	"6"	"11"	"3"	"22"	"0"	"6"	"42"	"58"	"60"	"24"	"6"	"0"	"0"	"0"	"0"	"20"	"13"	"5"	"0"	"0"	"57"	"0"	"9"	"0"	"9453"	"2141"	"527"	"387"	"619"	"342"	"2467"	"12"	"0"	"22"	"205"	"101"	"0"	"19"	"304"	"0"	"0"	"32"	"23"	"0"	"101"	"82"	"38"	"69"	"0"	"27"	"23"	"9"	"3"	"243"	"191"	"1"	"0"	"13"	"0"	"1"	"0"	"0"	"140"	"39"	"2"	"66"	"1551"	"349"	"95"	"70"	"7"	"5"	"6"	"177"	"102"	"16"	"7"	"9"	"0"	"0"	"749"	"431"	"0"	"0"	"0"	"21"	"1"	"0"	"220"	"255"	"0"	"14"	"10"	"131"	"9"	"3"	"6"	"0"	"0"	"0"	"40"	"1367"	"218"	"22937"	"0"	"0"	"0"	"0"	"17"	"3"	"81"	"23"	"16"	"123"	"2101"	"37"	"48"	"17"	"260"	"0"	"13"	"27"	"0"	"0"	"10"	"25"	"1"	"9"	"30"	"6"	"75"	"670"	"0"	"24"	"68"	"17"	"0"	"25"	"21"	"9"	"253"	"96"	"148"	"14"	"47"	"549"	"15"	"5"	"4"	"5"	"24"	"0"	"0"	"44"	"0"	"317"	"185"	"8"	"0"	"62"	"0"	"48"	"0"	"0"	"42"	"5"	"120"	"0"	"33"	"46"	"10"	"70"	"0"	"27"	"11"	"4"	"0"	"20"	"0"	"87"	"0"	"24"	"186"	"0"	"0"	"768"	"292"	"88"	"0"	"0"	"180"	"8"	"0"	"9"	"34"	"0"	"31"	"2"	"6"	"14"	"4"	"0"	"0"	"30"	"1"	"0"	"1"	"18"	"6"	"56"	"4"	"14"	"0"	"0"	"0"	"0"	"6"	"0"	"2714"	"286"	"0"	"128"	"0"	"6"	"0"	"7"	"0"	"0"	"0"	"7"	"105"	"301"	"0"	"154"	"8"	"0"	"0"	"928"	"0"	"18"	"0"	"2"	"80"	"0"	"8"	"0"	"0"	"0"	"11"	"0"	"0"	"387"	"13"	"0"	"0"	"11"	"9"	"358"	"6"	"7"	"904"	"720"	"277"	"155"	"164"	"4"	"0"	"0"	"5"	"11"	"35"	"0"	"93"	"13"	"0"	"0"	"0"	"0"	"0"	"0"	"52"	"0"	"100"	"432"	"0"	"6"	"18"	"41"	"21"	"23"	"45"	"0"	"34"	"2854"	"83"	"0"	"258"	"9"	"0"	"13"	"105"	"0"	"24"	"3"	"1"	"84"	"4"	"87"	"9"	"3"	"126"	"10"	"5"	"0"	"20"	"0"	"3"	"0"	"0"	"13"	"8"	"2"	"0"	"34"	"15"	"1016"	"0"	"28"	"19"	"331"	"8"	"358"	"53"	"9"	"0"	"0"	"59"	"253"	"63"	"36"	"19"	"10"	"121"	"0"	"201"	"27"	"0"	"367"	"10"	"0"	"0"	"0"	"17"	"0"	"3"	"57"	"33"	"0"	"41"	"10"	"8"	"18"	"81"	"9"	"92"	"0"	"9"	"2"	"0"	"24"	"6"	"30"	"0"	"57"	"0"	"0"	"600"	"14"	"164"	"595"	"145"	"20"	"212"	"49"	"387"	"52"	"52"	"112"	"2215"	"991"	"211"	"939"	"14"	"0"	"0"	"28"	"0"	"1"	"18"	"0"	"13"	"8"	"23"	"44"	"0"	"65"	"0"	"112"	"494"	"5245"	"20251"	"107"	"167"	"235"	"317"	"491"	"378"	"566"	"115"	"291"	"305"	"5"	"743"	"11961"	"265"	"4"	"4"	"0"	"0"	"8"	"0"	"52"	"8"	"0"	"0"	"0"	"34"	"0"	"0"	"10"	"0"	"0"	"0"	"1"	"0"	"26"	"0"	"8"	"323"	"0"	"3"	"13"	"11"	"0"	"65"	"65"	"7"	"1415"	"0"	"8"	"6"	"16"	"0"	"4"	"6"	"23"	"0"	"0"	"126"	"10"	"1"	"5"	"3"	"35"	"8"	"20"	"0"	"0"	"40"	"88"	"46"	"69"	"3"	"0"	"34"	"12"	"0"	"0"	"60"	"35"	"40"	"22"	"0"	"0"	"15"	"1192"	"36"	"185"	"3"	"2"	"12"	"4"	"0"	"0"	"0"	"2"	"5"	"24"	"11"	"22"	"57"	"29"	"0"	"0"	"0"	"1483"	"12"	"21"	"0"	"0"	"41"	"1403"	"6"	"14"	"4"	"2744"	"1469"	"0"	"0"	"47"	"7"	"21"	"20"	"0"	"4"	"0"	"116"	"9"	"33"	"1634"	"2521"	"5"	"172"	"9"	"0"	"0"	"21"	"62"	"8"	"51"	"0"	"3"	"68"	"62"	"245"	"468"	"10"	"187"	"29"	"1"	"9"	"6"	"35"	"73"	"88"	"0"	"1"	"0"	"49"	"28"	"25"	"86"	"9"	"146"	"0"	"245"	"166"	"335"	"53"	"0"	"0"	"0"	"22"	"2"	"3"	"20"	"168"	"970"	"115"	"984"	"0"	"0"	"0"	"0"	"7"	"0"	"0"	"0"	"0"	"4"	"12"	"0"	"0"	"0"	"0"	"23"	"596"	"6"	"0"	"0"	"6"	"15"	"0"	"0"	"19"	"0"	"0"	"0"	"0"	"5"	"0"	"0"	"0"	"7"	"4"	"0"	"0"	"36"	"0"	"50"	"343"	"0"	"7"	"8"	"0"	"0"	"1"	"54"	"0"	"0"	"48"	"9"	"12"	"37"	"0"	"12"	"86"	"0"	"7"	"0"	"0"	"91"	"0"	"0"	"0"	"0"	"7"	"0"	"0"	"11"	"0"	"16"	"0"	"0"	"0"	"58"	"2"	"0"	"0"	"22"	"40"	"89"	"0"	"7"	"0"	"0"	"8"	"0"	"112"	"0"	"0"	"0"	"0"	"3666"	"0"	"32"	"0"	"0"	"0"	"113"	"0"	"0"	"0"	"0"	"0"	"0"	"17"	"0"	"26"	"0"	"0"	"0"	"6"	"2"	"15"	"26"	"0"	"69"	"23"	"1"	"12"	"25"	"0"	"0"	"17"	"0"	"15"	"0"	"0"	"3"	"7"	"1"	"0"	"10"	"77"	"1340"	"317"	"35"	"18"	"33"	"128"	"0"	"5"	"0"	"0"	"71"	"0"	"2"	"0"	"0"	"9"	"0"	"15"	"6"	"9"	"2"	"57"	"3"	"0"	"10"	"1"	"0"	"0"	"5"	"86"	"2"	"10"	"0"	"0"	"31"	"0"	"0"	"17"	"0"	"28"	"8"	"0"	"4"	"1"	"0"	"4"	"0"	"2"	"0"	"0"	"4"	"21"	"0"	"0"	"0"	"0"	"0"	"0"	"0"	"10"	"8"	"0"	"0"	"0"	"0"	"0"	"0"	"30"	"28"	"0"	"6"	"0"	"10"	"0"	"0"	"4"	"0"	"0"	"24"	"2"	"0"	"0"	"0"	"0"	"6"	"0"	"1"	"0"	"0"	"0"	"24"	"0"	"39"	"0"	"5"	"22"	"12"	"25"	"0"	"0"	"10"	"0"	"7"	"40"	"0"	"0"	"6"	"5"	"1"	"6"	"0"	"4"	"11"	"0"	"43"	"0"	"0"	"5"	"0"	"2"	"0"	"23"	"0"	"12"	"5"	"0"	"0"	"3"	"7"	"6"	"0"	"0"	"0"	"0"	"7"	"0"	"0"	"0"	"0"	"0"	"0"	"4"	"4"	"1"	"0"	"737"	"7"	"4"	"11"	"0"	"3"	"7"	"0"	"25"	"24"	"0"	"0"	"0"	"2"	"0"	"0"	"0"	"0"	"6"	"0"	"125"	"18"	"116"	"0"	"0"	"7"	"90"	"3"	"0"	"0"	"43"	"177"	"0"	"5"	"10"	"0"	"0"	"0"	"92"	"0"	"0"	"0"	"0"	"0"	"511"	"7071"	"0"	"4"	"0"	"0"	"0"	"7"	"1677"	"0"	"2787"	"7"	"0"	"122"	"78"	"74"	"13"	"0"	"0"	"3"	"0"	"1823"	"6"	"78"	"8"	"0"	"0"	"8"	"0"	"0"	"0"	"34"	"0"	"0"	"2"	"0"	"4"	"0"	"16"	"0"	"7"	"0"	"174"	"0"	"17"	"10"	"6"	"0"	"0"	"7"	"0"	"0"	"0"	"3"	"4"	"264"	"942"	"0"	"0"	"0"	"53"	"21"	"0"	"0"	"0"	"2"	"9"	"214"	"1182"	"4"	"29"	"7"	"17"	"20"	"3"	"21"	"46"	"9"	"91"	"719"	"0"	"162"	"1"	"13"	"6"	"154"	"81"	"0"	"10"	"9"	"0"	"20"	"0"	"1"	"3"	"0"	"0"	"118"	"21"	"0"	"0"	"20"	"0"	"5"	"0"	"0"	"32"	"0"	"0"	"24"	"0"	"0"	"0"	"7"	"3"	"7"	"0"	"12"	"4"	"0"	"0"	"0"	"2"	"0"	"0"	"94"	"9"	"3"	"0"	"0"	"0"	"0"	"22"	"22"	"16"	"0"	"5"	"8"	"0"	"8"	"0"	"200"	"3"	"134"	"8"	"0"	"0"	"0"	"0"	"0"	"18"	"14"	"38"	"30"	"72"	"0"	"0"	"5"	"17"	"15"	"0"	"0"	"0"	"0"	"0"	"0"	"7"	"0"	"0"	"15"	"0"	"28"	"6"	"0"	"0"	"46"	"13"	"0"	"0"	"0"	"0"	"0"	"42"	"24"	"0"	"6"	"0"	"49"	"0"	"0"	"0"	"0"	"267"	"0"	"0"	"0"	"8"	"12"	"0"	"8"	"859"	"84"	"31"	"0"	"0"	"26"	"23"	"12"	"0"	"0"	"0"	"8"	"16"	"0"	"27"	"8"	"6"	"0"	"11"	"11"	"0"	"4"	"19"	"1"	"0"	"39"	"78"	"18"	"0"	"0"	"0"	"111"	"0"	"15"	"0"	"4"	"0"	"0"	"9"	"378"	"63"	"318"	"18"	"64"	"0"	"41"	"943"	"6"	"0"	"13"	"32"	"0"	"11"	"0"	"0"	"6"	"120"	"0"	"13"	"33"	"28"	"5"	"0"	"33"	"0"	"0"	"4"	"1"	"6"	"0"	"23"	"48"	"258"	"2463"	"1516"	"0"	"0"	"301"	"8"	"51"	"100"	"129"	"0"	"116"	"15"	"9"	"12"	"12"	"104"	"16"	"277"	"10"	"113"	"3"	"0"	"2147"	"228"	"628"	"45"	"15"	"93"	"0"	"4136"	"0"	"0"	"179"	"540"	"0"	"86"	"615"	"0"	"0"	"0"	"0"	"68"	"4327"	"48"	"6"	"23"	"0"	"42"	"148"	"190"	"0"	"0"	"0"	"785"	"278"	"113"	"634"	"0"	"0"	"0"	"402"	"26"	"25"	"0"	"0"	"0"	"3"	"47"	"0"	"8"	"8652"	"0"	"0"	"0"	"0"	"4"	"0"	"1"	"3"	"0"	"10"	"10"	"5"	"0"	"12"	"10"	"18"	"0"	"0"	"0"	"0"	"3"	"0"	"0"	"0"	"0"	"0"	"19"	"66"	"2"	"54"	"8"	"9"	"0"	"12"	"0"	"0"	"7"	"0"	"202"	"56"	"76"	"80"	"163"	"47"	"178"	"129"	"62"	"0"	"14"	"2"	"0"	"0"	"18"	"0"	"10"	"10"	"0"	"0"	"0"	"5"	"18"	"0"	"6"	"0"	"11"	"12"	"0"	"7239"	"0"	"20"	"7"	"0"	"63"	"14"	"24"	"0"	"0"	"72"	"128"	"48"	"337"	"3325"	"160"	"107"	"10"	"39"	"32"	"14"	"7"	"8"	"0"	"0"	"0"	"35"	"18"	"0"	"0"	"0"	"0"	"0"	"5"	"0"	"15"	"0"	"2"	"24"	"79"	"12"	"0"	"2"	"45"	"7"	"23"	"884"	"78"	"597"	"0"	"0"	"0"	"205"	"0"	"0"	"0"	"26"	"121"	"0"	"0"	"8"	"0"	"0"	"19"	"5"	"17"	"0"	"19"	"158"	"3"	"28"	"37"	"13"	"7"	"54"	"0"	"0"	"0"	"8"	"5"	"13"	"1011"	"0"	"0"	"0"	"6"	"0"	"3"	"0"	"26"	"0"	"0"	"9"	"0"	"0"	"0"	"0"	"46"	"43"	"8"	"0"	"10"	"0"	"18"	"31"	"0"	"44"	"5"	"0"	"0"	"0"	"0"	"7"	"0"	"28"	"0"	"8"	"0"	"0"	"0"	"62"	"0"	"0"	"4"	"0"	"0"	"0"	"272"	"0"	"0"	"13"	"0"	"0"	"0"	"0"	"0"	"0"	"0"	"0"	"0"	"5"	"8"	"0"	"7"	"6"	"0"	"0"	"0"	"14"	"20"	"0"	"0"	"44"	"9"	"6"	"0"	"0"	"0"	"0"	"0"	"0"	"9"	"12"	"73"	"0"	"17"	"0"	"8"	"0"	"14"	"0"	"0"	"0"	"0"	"8"	"9"	"10"	"6"	"0"	"6"	"25"	"58"	"0"	"14"	"0"	"0"	"0"	"0"	"0"	"0"	"0"	"0"	"3"	"180"	"187"	"856"	"0"	"1"	"0"	"0"	"5"	"0"	"0"	"24"	"7"	"11"	"0"	"8"	"0"	"7"	"8"	"5"	"3"	"0"	"15"	"19"	"0"	"0"	"0"	"0"	"12"	"0"	"7"	"0"	"0"	"0"	"2"	"4"	"0"	"15"	"0"	"0"	"26"	"55"	"3"	"0"	"2"	"16"	"8"	"34"	"32"	"0"	"30"	"69"	"0"	"0"	"0"	"0"	"77"	"36"	"52"	"11"	"6"	"0"	"48"	"22"	"15"	"0"	"0"	"0"	"0"	"0"	"0"	"8"	"0"	"0"	"718"	"776"	"0"	"0"	"0"	"0"	"0"	"0"	"1"	"0"	"0"	"9"	"0"	"19"	"0"	"0"	"0"	"7"	"0"	"26"	"0"	"0"	"12"	"6"	"3"	"0"	"0"	"0"	"11"	"0"	"0"	"0"	"2150"	"0"	"9"	"0"	"0"	"6"	"0"	"18"	"0"	"0"	"0"	"0"	"0"	"0"	"0"	"0"	"3"	"0"	"0"	"34"	"0"	"0"	"0"	"0"	"0"	"2"	"0"	"0"	"0"	"0"	"20"	"0"	"0"	"7"	"0"	"0"	"0"	"0"	"0"	"0"	"0"	"0"	"0"	"7"	"0"	"9"	"16"	"7"	"7"	"1"	"0"	"0"	"0"	"1"	"0"	"0"	"0"	"12"	"46"	"2"	"28"	"0"	"4"	"5"	"0"	"0"	"10"	"13"	"0"	"124"	"7"	"26"	"43"	"0"	"0"	"0"	"13"	"0"	"0"	"0"	"69"	"0"	"0"	"3"	"46"	"14"	"25"	"0"	"17"	"50"	"13"	"4"	"13"	"0"	"15"	"9"	"11"	"0"	"24"	"0"	"0"	"2"	"4"	"0"	"0"	"6"	"19"	"33"	"10"	"0"	"141"	"1"	"0"	"0"	"0"	"0"	"0"	"0"	"0"	"0"	"14"	"0"	"0"	"0"	"0"	"3"	"0"	"29"	"0"	"59"	"0"	"0"	"0"	"0"	"0"	"0"	"0"	"22"	"0"	"2"	"113"	"6"	"0"	"0"	"0"	"0"	"0"	"0"	"0"	"0"	"0"	"0"	"0"	"0"	"0"	"0"	"0"	"0"	"38"	"1"	"113"	"20"	"0"	"0"	"0"	"0"	"1"	"7"	"0"	"6"	"0"	"0"	"0"	"0"	"0"	"4"	"0"	"8"	"0"	"0"	"0"	"31"	"0"	"3"	"0"	"4"	"0"	"3"	"0"	"0"	"10"	"0"	"42"	"0"	"8"	"0"	"1335"	"423"	"7"	"6"	"0"	"1"	"0"	"0"	"6"	"8"	"0"	"0"	"0"	"0"	"0"	"0"	"0"	"0"	"10"	"40"	"0"	"0"	"0"	"4"	"0"	"0"	"4"	"0"	"13"	"0"	"0"	"0"	"11"	"0"	"0"	"0"	"0"	"0"	"16"	"0"	"0"	"0"	"3"	"9"	"0"	"4"	"3"	"0"	"0"	"0"	"0"	"0"	"0"	"4"	"0"	"13"	"9"	"0"	"0"	"0"	"0"	"0"	"0"	"0"	"0"	"10"	"0"	"0"	"0"	"0"	"25"	"1"	"472"	"2342"	"628"	"1699"	"182"	"22"	"171"	"79"	"882"	"565"	"239"	"146"	"1838"	"697"	"547"	"1676"	"356"	"2830"	"1406"	"297"	"3"	"3"	"1649"	"0"	"14"	"27"	"0"	"4"	"2"	"9"	"4"	"46"	"5"	"56"	"88"	"412"	"1"	"0"	"1"	"0"	"10"	"10"	"0"	"0"	"0"	"0"	"16"	"0"	"9"	"0"	"39"	"8"	"0"	"74"	"11"	"6"	"22"	"20"	"22"	"0"	"5"	"0"	"16"	"62"	"0"	"126"	"22"	"14"	"0"	"2"	"0"	"0"	"0"	"5"	"10"	"0"	"338"	"782"	"344"	"19"	"0"	"32"	"0"	"0"	"1"	"0"	"0"	"310"	"0"	"13"	"63"	"1"	"92"	"1"	"0"	"249"	"32"	"6"	"0"	"19"	"0"	"0"	"0"	"0"	"0"	"1"	"23"	"33"	"0"	"9"	"0"	"0"	"16"	"0"	"0"	"30"	"8"	"5"	"0"	"4"	"0"	"25"	"0"	"0"	"0"	"4"	"30"	"25"	"6"	"7"	"1"	"4"	"17"	"0"	"30"	"0"	"0"	"1"	"0"	"0"	"10"	"0"	"0"	"3"	"3"	"0"	"1"	"2"	"0"	"0"	"0"	"125"	"0"	"0"	"0"	"0"	"0"	"15"	"6"	"12"	"30"	"0"	"9"	"0"	"0"	"0"	"0"	"0"	"0"	"0"	"0"	"0"	"7"	"16"	"11"	"12"	"7"	"34"	"7"	"50"	"17"	"29"	"30"	"0"	"10"	"0"	"0"	"7"	"8"	"0"	"22"	"20"	"16"	"60"	"18"	"152"	"139"	"24"	"9"	"9"	"13"	"5"	"9"	"0"	"0"	"0"	"0"	"0"	"0"	"0"	"5"	"50"	"27"	"8"	"79"	"42"	"7"	"38"	"54"	"25"	"0"	"13"	"0"	"0"	"22"	"34"	"0"	"0"	"0"	"0"	"2"	"23"	"11"	"949"	"0"	"9"	"154"	"4"	"10"	"0"	"3"	"0"	"342"	"60"	"29"	"3"	"0"	"28"	"45"	"7"	"49"	"17"	"0"	"0"	"17"	"0"	"0"	"0"	"0"	"0"	"0"	"4"	"0"	"6"	"0"	"2924"	"23515"	"26"	"0"	"19"	"18"	"0"	"1"	"7"	"9"	"0"	"5"	"0"	"0"	"0"	"0"	"10"	"0"	"11"	"6"	"0"	"8"	"12"	"11"	"16"	"0"	"0"	"0"	"63"	"5"	"0"	"56"	"0"	"0"	"0"	"90"	"0"	"0"	"0"	"0"	"0"	"2"	"9"	"0"	"0"	"19"	"0"	"103"	"0"	"26"	"11"	"48"	"24"	"0"	"13"	"10"	"17"	"0"	"21"	"399"	"631"	"135"	"1"	"100"	"1264"	"27"	"5"	"1"	"17"	"20"	"0"	"54"	"0"	"0"	"4"	"31"	"23"	"11"	"0"	"12"	"0"	"0"	"0"	"0"	"31"	"6"	"3"	"0"	"0"	"521"	"57"	"241"	"0"	"0"	"578"	"516"	"146"	"0"	"0"	"0"	"14"	"7"	"0"	"0"	"0"	"0"	"0"	"0"	"0"	"0"	"0"	"0"	"5"	"0"	"0"	"0"	"0"	"3403"	"1477"	"200"	"0"	"0"	"0"	"0"	"0"	"0"	"0"	"10"	"4"	"0"	"30"	"0"	"0"	"0"	"2"	"10"	"59"	"0"	"0"	"110"	"0"	"0"	"5"	"6"	"0"	"0"	"0"	"18"	"6"	"0"	"0"	"3"	"0"	"0"	"0"	"0"	"0"	"0"	"4"	"8"	"14"	"5"	"3"	"0"	"11"	"0"	"0"	"0"	"361"	"17"	"0"	"246"	"426"	"827"	"48"	"249"	"4"	"28"	"0"	"0"	"15"	"46"	"17"	"0"	"3"	"7"	"0"	"3"	"0"	"1"	"13"	"96"	"175"	"27641"	"68"	"61"	"270"	"0"	"0"	"0"	"219"	"14"	"4"	"0"	"0"	"207"	"238"	"0"	"4593"	"26"	"0"	"71"	"0"	"19"	"947"	"69"	"35"	"47"	"99"	"305"	"139"	"41"	"975"	"434"	"2921"	"533"	"86"	"763"	"527"	"1418"	"0"	"313"	"50"	"362"	"814"	"30"	"881"	"0"	"769"	"327"	"2798"	"10"	"117"	"2560"	"1942"	"0"	"2310"	"31"	"0"	"179"	"25"	"25"	"989"	"2980"	"16"	"200"	"9"	"216"	"7"	"178"	"707"	"284"	"5"	"1447"	"0"	"9"	"416"	"14"	"354"	"161"	"7"	"2463"	"23"	"18563"	"57"	"190"	"2099"	"184"	"4"	"390"	"1586"	"183"	"137"	"100"	"375"	"1030"	"1682"	"10"	"0"	"0"	"0"	"20"	"0"	"0"	"8"	"4"	"0"	"0"	"0"	"245"	"37"	"270"	"80"	"265"	"133"	"289"	"13"	"655"	"85"	"0"	"1207"	"1512"	"1851"	"2654"	"329"	"11"	"0"	"0"	"1557"	"2423"	"2715"	"3509"	"1703"	"3502"	"63"	"1260"	"154"	"550"	"114"	"319"	"3"	"0"	"17"	"965"	"24"	"75"	"18"	"0"	"0"	"0"	"0"	"6"	"31"	"0"	"9"	"8"	"0"	"0"	"0"	"16"	"1903"	"265"	"267"	"95"	"25"	"441"	"36"	"12"	"2539"	"573"	"620"	"3010"	"0"	"168"	"4241"	"247"	"0"	"0"	"0"	"0"	"0"	"0"	"0"	"0"	"12"	"0"	"12"	"0"	"0"	"8482"	"554"	"70"	"303"	"3081"	"142"	"146"	"56"	"1250"	"1357"	"4338"	"287"	"85"	"577"	"0"	"7"	"17"	"0"	"8"	"0"	"0"	"0"	"0"	"17"	"12"	"46"	"0"	"0"	"0"	"0"	"0"	"0"	"0"	"1"	"525"	"1252"	"430"	"958"	"334"	"56"	"9"	"0"	"0"	"0"	"0"	"0"	"10"	"0"	"158"	"1185"	"46"	"4029"	"565"	"425"	"1133"	"274"	"16"	"81"	"0"	"595"	"60"	"60"	"37"	"18"	"250"	"1084"	"333"	"26"	"0"	"76"	"7"	"1005"	"956"	"523"	"72"	"11"	"671"	"1048"	"343"	"30"	"41"	"30"	"14"	"63"	"417"	"175"	"19"	"12"	"400"	"284"	"72"	"1088"	"93"	"40"	"201"	"328"	"230"	"123"	"52"	"8"	"93"	"140"	"15"	"127"	"345"	"19"	"104"	"31"	"435"	"536"	"0"	"1"	"3901"	"205"	"25"	"544"	"80"	"846"	"10"	"345"	"0"	"92"	"246"	"92"	"876"	"169"	"896"	"246"	"271"	"3"	"0"	"71"	"68"	"181"	"17"	"179"	"577"	"128"	"306"	"84"	"173"	"551"	"470"	"4"	"13"	"4"	"0"	"6"	"90"	"169"	"76"	"531"	"40"	"0"	"0"	"7"	"0"	"16"	"25"	"265"	"28"	"0"	"11"	"16"	"1550"	"3"	"150"	"105"	"222"	"132"	"489"	"48"	"0"	"0"	"21"	"30"	"187"	"1811"	"85"	"0"	"105"	"75"	"1"	"119"	"94"	"505"	"155"	"2258"	"598"	"13"	"133"	"198"	"22"	"752"	"1008"	"487"	"2327"	"25"	"26"	"448"	"420"	"192"	"138"	"0"	"113"	"863"	"10"	"431"	"429"	"107"	"76"	"75"	"1734"	"131"	"35"	"112"	"137"	"324"	"598"	"20"	"101"	"509"	"6"	"0"	"0"	"0"	"0"	"0"	"104"	"62"	"13"	"296"	"70"	"41"	"13"	"0"	"7"	"3610"	"355"	"753"	"3563"	"6"	"0"	"0"	"89"	"255"	"16"	"4"	"32"	"53"	"0"	"795"	"14"	"1964"	"2"	"52"	"0"	"551"	"0"	"0"	"119"	"1266"	"18"	"298"	"410"	"4096"	"540"	"9"	"0"	"1"	"8"	"950"	"12"	"25"	"321"	"0"	"83"	"240"	"1065"	"1543"	"0"	"50"	"0"	"341"	"37"	"0"	"765"	"312"	"0"	"253"	"138"	"2136"	"307"	"14"	"18"	"107"	"932"	"1762"	"16"	"91"	"127"	"51"	"765"	"31"	"225"	"3011"	"85"	"6"	"1965"	"112"	"490"	"972"	"1589"	"0"	"88"	"616"	"0"	"87"	"490"	"80"	"527"	"1253"	"158"	"7"	"5"	"161"	"172"	"97"	"28"	"133"	"50"	"113"	"455"	"56"	"5"	"137"	"600"	"73"	"73"	"254"	"220"	"29"	"115"	"103"	"642"	"479"	"84"	"4"	"6"	"2"	"4"	"44"	"32"	"180"	"24"	"0"	"274"	"710"	"256"	"22"	"54"	"1540"	"99"	"41"	"349"	"106"	"42"	"147"	"2779"	"0"	"692"	"603"	"0"	"0"	"0"	"0"	"0"	"0"	"0"	"180"	"23"	"121"	"4"	"44"	"224"	"0"	"0"	"34"	"4"	"0"	"28"	"0"	"0"	"110"	"732"	"296"	"6"	"336"	"174"	"6"	"438"	"100"	"0"	"0"	"72"	"2098"	"11"	"156"	"312"	"0"	"0"	"29"	"35"	"115"	"14"	"305"	"0"	"76"	"494"	"377"	"542"	"330"	"86"	"189"	"123"	"75"	"20"	"51"	"306"	"203"	"468"	"31"	"831"	"48"	"153"	"120"	"47"	"0"	"9"	"66"	"0"	"47"	"6"	"551"	"95"	"557"	"479"	"238"	"663"	"57"	"12935"	"1038"	"1641"	"221"	"103"	"32"	"55"	"242"	"515"	"669"	"846"	"1291"	"340"	"174"	"26"	"225"	"224"	"768"	"63"	"275"	"226"	"205"	"166"	"0"	"3254"	"94"	"22"	"1510"	"0"	"0"	"1350"	"353"	"1320"	"220"	"407"	"2053"	"38"	"136"	"64"	"207"	"514"	"421"	"50"	"280"	"86"	"71"	"27"	"29"	"124"	"360"	"110"	"666"	"700"	"8"	"50"	"201"	"590"	"109"	"44"	"4"	"407"	"219"	"52"	"0"	"938"	"164"	"9"	"1"	"0"	"167"	"1274"	"94"	"30"	"172"	"64"	"80"	"10"	"881"	"28"	"11"	"702"	"0"	"10"	"32"	"126"	"1276"	"470"	"410"	"2"	"79"	"206"	"301"	"420"	"0"	"0"	"5646"	"9"	"783"	"891"	"257"	"182"	"47"	"4"	"825"	"3687"	"915"	"1047"	"61"	"0"	"124"	"4"	"164"	"86"	"2787"	"10"	"131"	"388"	"6"	"0"	"11"	"155"	"1"	"1188"	"9"	"4"	"41"	"185"	"1040"	"52"	"94"	"0"	"383"	"1"	"57"	"49"	"845"	"1291"	"39"	"20"	"37"	"59"	"97"	"190"	"184"	"157"	"83"	"133"	"287"	"288"	"262"	"90"	"188"	"28"	"24"	"11"	"1"	"197"	"113"	"136"	"0"	"23"	"17"	"52"	"148"	"0"	"6"	"362"	"172"	"383"	"25"	"69"	"0"	"203"	"37"	"92"	"189"	"621"	"0"	"108"	"0"	"1"	"365"	"146"	"207"	"143"	"1031"	"4"	"13"	"0"	"1389"	"78"	"317"	"380"	"549"	"1125"	"0"	"8"	"0"	"28"	"143"	"0"	"1109"	"1714"	"29"	"0"	"89"	"61"	"7"	"347"	"759"	"5"	"47"	"0"	"13"	"97"	"72"	"846"	"39"	"33"	"235"	"971"	"88"	"286"	"164"	"13"	"1352"	"740"	"65"	"182"	"241"	"167"	"82"	"101"	"177"	"267"	"23"	"1030"	"622"	"0"	"0"	"0"	"0"	"0"	"0"	"0"	"0"	"0"	"0"	"0"	"86"	"0"	"0"	"0"	"0"	"0"	"111"	"0"	"0"	"14"	"0"	"357"	"76"	"9"	"48"	"6"	"4"	"30"	"4"	"0"	"54"	"7"	"22"	"22"	"31"	"794"	"142"	"6"	"145"	"335"	"52"	"416"	"49"	"384"	"223"	"236"	"493"	"34"	"4"	"6"	"91"	"19"	"422"	"1432"	"839"	"267"	"481"	"799"	"15"	"41"	"16"	"23"	"356"	"1653"	"61"	"24"	"154"	"10"	"7"	"8"	"48"	"309"	"519"	"384"	"126"	"220"	"37"	"1180"	"147"	"81"	"479"	"72"	"122"	"15"	"285"	"155"	"288"	"95"	"71"	"3474"	"74"	"198"	"350"	"45"	"0"	"398"	"26"	"74"	"557"	"1105"	"216"	"192"	"214"	"206"	"12"	"7"	"373"	"146"	"41"	"1249"	"352"	"364"	"110"	"4"	"527"	"59"	"40"	"13"	"15"	"203"	"392"	"1735"	"21"	"225"	"416"	"247"	"21"	"60"	"85"	"102"	"8"	"166"	"31"	"87"	"97"	"721"	"23"	"1675"	"108"	"1"	"2065"	"2008"	"266"	"55"	"1137"	"115"	"0"	"63"	"17"	"316"	"511"	"59"	"809"	"13"	"564"	"344"	"1043"	"105"	"1005"	"118"	"121"	"253"	"134"	"309"	"119"	"455"	"89"	"30"	"60"	"0"	"0"	"557"	"178"	"402"	"240"	"107"	"22"	"30"	"45"	"27"	"300"	"199"	"49"	"108"	"1750"	"155"	"396"	"88"	"0"	"0"	"345"	"789"	"73"	"177"	"29"	"977"	"445"	"200"	"369"	"16"	"114"	"228"	"2729"	"150"	"126"	"920"	"781"	"0"	"0"	"0"	"247"	"84"	"131"	"170"	"144"	"22"	"141"	"20"	"9"	"244"	"0"	"1925"	"65"	"35"	"68"	"181"	"0"	"17"	"219"	"14"	"119"	"761"	"197"	"130"	"240"	"159"	"14"	"320"	"44"	"12"	"149"	"180"	"12"	"751"	"74"	"126"	"455"	"0"	"32"	"0"	"1389"	"0"	"0"	"0"	"0"	"0"	"229"	"2916"	"41"	"0"	"614"	"802"	"4"	"38"	"18"	"581"	"68"	"9"	"128"	"12"	"331"	"9"	"52"	"355"	"39"	"20"	"40"	"26"	"156"	"833"	"286"	"467"	"47"	"153"	"50"	"46"	"180"	"59"	"176"	"26"	"17"	"169"	"29"	"554"	"0"	"42"	"340"	"96"	"993"	"38"	"40"	"300"	"319"	"29"	"65"	"58"	"0"	"4"	"0"	"41"	"16"	"64"	"595"	"64"	"81"	"10"	"0"	"258"	"226"	"17"	"252"	"34"	"375"	"29"	"0"	"4"	"40"	"1608"	"24"	"5"	"6"	"3240"	"927"	"659"	"55"	"85"	"29"	"172"	"178"	"2"	"0"	"6"	"272"	"4"	"0"	"62"	"36"	"1"	"13"	"373"	"298"	"78"	"0"	"215"	"469"	"119"	"845"	"84"	"765"	"42"	"481"	"895"	"798"	"67"	"249"	"173"	"35"	"11"	"33"	"17"	"181"	"1"	"125"	"55"	"19"	"123"	"135"	"23"	"384"	"2803"	"1015"	"305"	"30"	"290"	"79"	"928"	"160"	"128"	"21"	"256"	"0"	"19"	"545"	"46"	"153"	"5"	"262"	"13420"	"0"	"7"	"64"	"11"	"335"	"139"	"362"	"214"	"8"	"43"	"63"	"286"	"86"	"130"	"118"	"417"	"238"	"5"	"317"	"232"	"33"	"41"	"34"	"0"	"621"	"456"	"905"	"609"	"110"	"0"	"31"	"602"	"35"	"93"	"69"	"1026"	"302"	"922"	"103"	"569"	"2082"	"475"	"94"	"5"	"548"	"16"	"78"	"434"	"52"	"114"	"80"	"1"	"42"	"13"	"0"	"552"	"177"	"14"	"120"	"1409"	"113"	"13"	"628"	"78"	"76"	"44"	"187"	"312"	"145"	"181"	"481"	"1031"	"94"	"78"	"127"	"28"	"15"	"123"	"224"	"124"	"393"	"59"	"2424"	"5"	"271"	"117"	"0"	"0"	"0"	"12"	"425"	"76"	"592"	"1029"	"29"	"26"	"90"	"70"	"27"	"446"	"464"	"0"	"0"	"0"	"0"	"0"	"32"	"427"	"56"	"71"	"2"	"3"	"44"	"43"	"122"	"20"	"587"	"93"	"542"	"146"	"549"	"163"	"732"	"323"	"617"	"236"	"479"	"0"	"1653"	"41"	"141"	"622"	"155"	"1317"	"448"	"0"	"20"	"1258"	"16"	"40"	"110"	"297"	"2545"	"304"	"108"	"182"	"12"	"75"	"22"	"10"	"179"	"1905"	"111"	"340"	"149"	"33"	"44"	"87"	"81"	"1765"	"91"	"0"	"88"	"99"	"225"	"181"	"701"	"25"	"840"	"36"	"229"	"108"	"1110"	"325"	"0"	"0"	"292"	"70"	"37"	"20"	"337"	"0"	"0"	"158"	"114"	"260"	"72"	"43"	"0"	"86"	"49"	"4"	"296"	"445"	"82"	"47"	"108"	"29"	"186"	"113"	"937"	"237"	"46"	"36"	"1339"	"64"	"27"	"128"	"323"	"21"	"158"	"5"	"19"	"146"	"33"	"7"	"3"	"26"	"120"	"435"	"0"	"2791"	"54"	"66"	"8"	"151"	"619"	"0"	"296"	"13"	"586"	"382"	"14"	"589"	"1493"	"221"	"11"	"58"	"115"	"87"	"206"	"64"	"80"	"1012"	"0"	"0"	"328"	"256"	"106"	"338"	"129"	"0"	"83"	"8477"	"99"	"18"	"0"	"18"	"127"	"60"	"2"	"115"	"179"	"75"	"0"	"0"	"805"	"614"	"142"	"0"	"1362"	"89"	"82"	"0"	"47"	"1818"	"3148"	"47"	"8"	"113"	"702"	"1016"	"27"	"191"	"49"	"191"	"525"	"69"	"219"	"9"	"122"	"0"	"0"	"0"	"70"	"20"	"5"	"25"	"918"	"97"	"0"	"393"	"81"	"235"	"57"	"84"	"74"	"3"	"0"	"1205"	"55"	"1159"	"240"	"1"	"15"	"514"	"55"	"883"	"313"	"0"	"253"	"78"	"468"	"309"	"41"	"6"	"489"	"0"	"1218"	"32"	"492"	"129"	"4911"	"127"	"176"	"674"	"1113"	"0"	"55"	"36"	"335"	"4960"	"10"	"3"	"67"	"68"	"0"	"0"	"218"	"1"	"468"	"335"	"765"	"1730"	"142"	"0"	"4175"	"140"	"30"	"66"	"70"	"250"	"33"	"26"	"16"	"81"	"1305"	"716"	"54"	"5"	"16"	"205"	"16"	"379"	"338"	"35"	"36"	"806"	"414"	"503"	"5"	"45"	"43"	"296"	"287"	"206"	"1534"	"307"	"393"	"765"	"100"	"104"	"118"	"46"	"56"	"1629"	"703"	"68"	"42"	"36"	"18"	"173"	"14"	"636"	"382"	"140"	"813"	"47"	"268"	"59"	"0"	"0"	"1918"	"0"	"0"	"98"	"227"	"444"	"0"	"0"	"0"	"0"	"0"	"0"	"16"	"13"	"159"	"40"	"431"	"132"	"84"	"0"	"244"	"363"	"0"	"43"	"239"	"3"	"447"	"139"	"322"	"9"	"55"	"92"	"28"	"0"	"0"	"0"	"9"	"19"	"1278"	"3"	"265"	"136"	"13"	"1245"	"24"	"635"	"0"	"90"	"157"	"6"	"0"	"0"	"0"	"29"	"0"	"0"	"0"	"18"	"9"	"0"	"0"	"0"	"30"	"0"	"11"	"4"	"10"	"0"	"155"	"0"	"99"	"0"	"1075"	"16"	"6"	"40"	"11"	"10"	"66"	"932"	"35"	"98"	"66"	"161"	"61"	"275"	"20"	"140"	"160"	"105"	"445"	"341"	"1207"	"7"	"335"	"198"	"405"	"58"	"58"	"91"	"157"	"12"	"471"	"270"	"890"	"59"	"119"	"496"	"214"	"3"	"0"	"0"	"0"	"0"	"74"	"40"	"55"	"56"	"38"	"0"	"0"	"0"	"0"	"0"	"0"	"319"	"186"	"848"	"81"	"589"	"83"	"0"	"479"	"132"	"281"	"72"	"23"	"59"	"134"	"675"	"277"	"49"	"0"	"0"	"0"	"9"	"73"	"59"	"66"	"340"	"645"	"31"	"184"	"50"	"143"	"199"	"555"	"87"	"86"	"416"	"175"	"52"	"160"	"23"	"294"	"490"	"20"	"197"	"0"	"4"	"13"	"7"	"16"	"0"	"0"	"332"	"3"	"72"	"0"	"0"	"26"	"359"	"111"	"0"	"692"	"755"	"318"	"221"	"106"	"159"	"1739"	"991"	"5"	"89"	"430"	"413"	"21"	"9"	"282"	"229"	"13"	"0"	"0"	"51"	"92"	"2805"	"110"	"0"	"740"	"5"	"159"	"737"	"96"	"745"	"1216"	"5"	"0"	"81"	"447"	"82"	"17"	"4"	"0"	"0"	"127"	"12"	"382"	"566"	"1714"	"0"	"0"	"18"	"2644"	"239"	"955"	"59"	"23"	"0"	"37"	"53"	"45"	"90"	"6"	"55"	"105"	"198"	"287"	"176"	"0"	"24"	"203"	"352"	"60"	"104"	"1070"	"33"	"48"	"0"	"0"	"0"	"0"	"0"	"615"	"0"	"5197"	"188"	"148"	"1129"	"0"	"9"	"10"	"0"	"0"	"225"	"2244"	"1"	"3"	"32"	"2"	"20"	"206"	"0"	"320"	"5"	"37"	"912"	"419"	"1"	"1580"	"293"	"0"	"468"	"525"	"0"	"15"	"338"	"29"	"328"	"4026"	"145"	"72"	"82"	"374"	"435"	"0"	"145"	"39"	"255"	"14"	"109"	"0"	"227"	"10"	"259"	"0"	"22"	"74"	"15"	"189"	"166"	"390"	"20"	"363"	"254"	"3285"	"64"	"916"	"76"	"31"	"9"	"291"	"335"	"67"	"499"	"900"	"211"	"237"	"17"	"21"	"9"	"872"	"22"	"60"	"103"	"132"	"105"	"634"	"58"	"162"	"17"	"1"	"9"	"441"	"31"	"0"	"569"	"315"	"692"	"5"	"47"	"283"	"169"	"255"	"61"	"170"	"58"	"2"	"301"	"294"	"45"	"434"	"462"	"1146"	"21"	"107"	"260"	"17"	"625"	"38"	"113"	"928"	"14"	"55"	"8"	"957"	"941"	"105"	"0"	"2837"	"117"	"193"	"47"	"2071"	"454"	"452"	"8"	"244"	"66"	"111"	"0"	"0"	"0"	"563"	"7"	"80"	"95"	"23"	"187"	"1141"	"62"	"88"	"47"	"0"	"0"	"0"	"10"	"426"	"0"	"359"	"345"	"448"	"38"	"424"	"101"	"0"	"19"	"71"	"884"	"156"	"41"	"0"	"5"	"0"	"0"	"37"	"267"	"0"	"57"	"21"	"519"	"72"	"46"	"203"	"50"	"19"	"95"	"209"	"0"	"143"	"31"	"74"	"166"	"2"	"108"	"0"	"567"	"40"	"489"	"276"	"8"	"0"	"0"	"28"	"491"	"31"	"0"	"0"	"0"	"0"	"420"	"33"	"33"	"31"	"233"	"1719"	"115"	"132"	"7"	"527"	"214"	"782"	"400"	"300"	"115"	"369"	"118"	"0"	"1187"	"87"	"5"	"0"	"17"	"4"	"14"	"29"	"1921"	"42"	"23"	"88"	"2"	"135"	"67"	"0"	"0"	"289"	"41"	"60"	"9"	"0"	"294"	"425"	"1568"	"24"	"0"	"0"	"29"	"3316"	"1164"	"187"	"7"	"13"	"41"	"55"	"229"	"1039"	"176"	"144"	"13938"	"424"	"49"	"123"	"201"	"387"	"150"	"0"	"3810"	"16"	"56"	"721"	"2968"	"153"	"402"	"302"	"104"	"70"	"808"	"320"	"8004"	"9575"	"1165"	"595"	"338"	"0"	"0"	"136"	"591"	"0"	"92"	"0"	"0"	"90"	"46"	"711"	"47"	"25"	"12"	"752"	"0"	"62"	"80"	"808"	"151"	"798"	"59"	"94"	"90"	"20"	"237"	"165"	"214"	"467"	"224"	"36"	"412"	"18"	"0"	"1"	"24"	"0"	"970"	"330"	"108"	"470"	"10"	"568"	"345"	"85"	"827"	"1221"	"1445"	"2531"	"120"	"23"	"2092"	"93"	"249"	"118"	"748"	"505"	"1126"	"10"	"313"	"0"	"872"	"421"	"522"	"30"	"54"	"333"	"21"	"50"	"42"	"62"	"626"	"156"	"664"	"92"	"97"	"307"	"165"	"183"	"133"	"626"	"680"	"2"	"0"	"62"	"1011"	"45"	"2"	"234"	"33"	"3254"	"1101"	"7082"	"267"	"1604"	"480"	"9"	"561"	"20"	"55"	"357"	"7"	"118"	"210"	"0"	"53"	"36"	"229"	"7"	"167"	"344"	"0"	"98"	"200"	"7"	"77"	"470"	"21"	"380"	"40"	"1073"	"1184"	"58"	"6939"	"233"	"12694"	"271"	"863"	"595"	"31"	"115"	"179"	"9"	"9"	"207"	"41"	"68"	"23"	"429"	"31"	"16"	"1098"	"1989"	"7"	"29"	"0"	"73"	"0"	"1009"	"38"	"7284"	"218"	"188"	"432"	"0"	"10"	"53"	"24"	"156"	"0"	"4"	"207"	"237"	"43"	"506"	"1296"	"56"	"35"	"92"	"486"	"609"	"1809"	"0"	"0"	"60"	"16385"	"6540"	"89"	"30"	"183"	"132"	"70"	"204"	"386"	"12"	"245"	"110"	"32"	"0"	"2202"	"502"	"894"	"982"	"689"	"37"	"549"	"23"	"129"	"280"	"81"	"48"	"216"	"341"	"43"	"14"	"160"	"49"	"0"	"336"	"1906"	"8"	"17"	"76"	"3"	"173"	"80"	"13"	"32"	"385"	"396"	"625"	"40"	"0"	"176"	"67"	"0"	"11"	"46"	"193"	"85"	"38"	"73"	"0"	"0"	"0"	"0"	"0"	"0"	"33"	"87"	"847"	"46"	"30"	"100"	"45"	"326"	"1508"	"0"	"76"	"93"	"2314"	"367"	"138"	"178"	"2647"	"294"	"1458"	"0"	"0"	"802"	"2085"	"45"	"201"	"24"	"42"	"0"	"24"	"600"	"117"	"5"	"47"	"437"	"95"	"3"	"398"	"0"	"0"	"0"	"0"	"7"	"40"	"5"	"120"	"13"	"8"	"92"	"228"	"457"	"929"	"302"	"3"	"17"	"453"	"18"	"200"	"2"	"0"	"7"	"278"	"40"	"586"	"181"	"507"	"2123"	"837"	"425"	"374"	"82"	"167"	"112"	"145"	"226"	"9"	"196"	"17"	"69"	"1020"	"146"	"2459"	"0"	"59"	"152"	"31"	"44"	"118"	"7"	"139"	"1"	"89"	"18"	"2570"	"44"	"43"	"11"	"118"	"0"	"0"	"27"	"232"	"143"	"311"	"46"	"827"	"42"	"8170"	"150"	"261"	"189"	"828"	"294"	"1468"	"195"	"214"	"0"	"1339"	"66"	"198"	"671"	"314"	"470"	"35"	"41"	"11"	"244"	"32"	"4"	"0"	"0"	"0"	"0"	"6"	"108"	"89"	"343"	"202"	"0"	"62"	"260"	"0"	"428"	"102"	"264"	"8"	"160"	"380"	"130"	"141"	"61"	"497"	"0"	"1"	"0"	"0"	"3"	"11"	"6"	"34"	"40"	"29"	"116"	"27"	"4197"	"0"	"2716"	"0"	"461"	"7"	"184"	"20"	"50"	"105"	"119"	"22"	"0"	"0"	"0"	"8"	"248"	"113"	"16"	"42"	"1974"	"268"	"875"	"252"	"222"	"407"	"120"	"27"	"52"	"80"	"50"	"35"	"410"	"505"	"0"	"4"	"904"	"8"	"3661"	"170"	"152"	"54"	"702"	"0"	"69"	"52"	"17"	"1210"	"15"	"97"	"280"	"0"	"12"	"0"	"5171"	"174"	"6"	"106"	"0"	"0"	"1514"	"18"	"38"	"369"	"10"	"59"	"454"	"88"	"0"	"151"	"0"	"2"	"363"	"60"	"139"	"31"	"69"	"525"	"2482"	"219"	"58"	"50"	"0"	"13"	"0"	"0"	"138"	"272"	"328"	"229"	"129"	"203"	"1484"	"15"	"20"	"0"	"0"	"5800"	"4118"	"263"	"0"	"107"	"341"	"110"	"587"	"505"	"753"	"409"	"0"	"147"	"338"	"201"	"159"	"281"	"374"	"278"	"223"	"4"	"279"	"202"	"397"	"240"	"112"	"142"	"499"	"18"	"48"	"286"	"196"	"0"	"234"	"44"	"317"	"2906"	"230"	"57"	"1373"	"48"	"83"	"1233"	"62"	"51"	"140"	"453"	"234"	"75"	"113"	"185"	"546"	"42"	"95"	"4"	"257"	"874"	"82"	"18"	"484"	"10"	"42"	"267"	"110"	"1524"	"19"	"1285"	"47"	"233"	"373"	"32"	"2567"	"753"	"32"	"42"	"11"	"1370"	"191"	"417"	"132"	"217"	"187"	"104"	"294"	"25"	"204"	"42"	"347"	"29"	"1336"	"37"	"0"	"143"	"163"	"148"	"8"	"1535"	"413"	"5"	"42"	"49"	"52"	"26"	"112"	"71"	"82"	"55"	"319"	"57"	"88"	"159"	"115"	"113"	"127"	"105"	"0"	"94"	"99"	"96"	"74"	"455"	"0"	"24"	"2098"	"13"	"3462"	"71"	"987"	"165"	"250"	"0"	"82"	"225"	"130"	"13"	"123"	"325"	"34"	"3"	"4150"	"51"	"64"	"75"	"1665"	"4904"	"124"	"48"	"91"	"348"	"182"	"936"	"90"	"152"	"452"	"1010"	"19"	"355"	"0"	"0"	"141"	"0"	"20"	"197"	"20"	"51"	"4"	"99"	"1393"	"161"	"989"	"43"	"14"	"0"	"119"	"50"	"69"	"8"	"8377"	"0"	"7"	"2"	"170"	"10"	"743"	"0"	"0"	"113"	"761"	"73"	"44"	"66"	"94"	"76"	"772"	"105"	"351"	"1207"	"258"	"127"	"22"	"63"	"120"	"0"	"0"	"205"	"475"	"6"	"100"	"67"	"1444"	"1123"	"203"	"230"	"99"	"1553"	"161"	"204"	"747"	"42"	"76"	"163"	"8"	"125"	"210"	"119"	"635"	"2651"	"0"	"166"	"3192"	"253"	"165"	"142"	"75"	"86"	"38"	"18"	"350"	"163"	"36"	"227"	"51"	"1021"	"31"	"0"	"0"	"31"	"5"	"47"	"417"	"143"	"79"	"24"	"417"	"120"	"0"	"30"	"386"	"76"	"1314"	"58"	"47"	"81"	"487"	"79"	"1023"	"26"	"84"	"898"	"56"	"593"	"182"	"77"	"350"	"0"	"915"	"28"	"1307"	"919"	"111"	"169"	"114"	"76"	"9"	"323"	"106"	"393"	"19"	"2"	"340"	"5"	"207"	"71"	"142"	"276"	"21"	"2018"	"33"	"399"	"920"	"80"	"763"	"58"	"117"	"1238"	"0"	"0"	"1"	"0"	"319"	"35"	"430"	"1494"	"0"	"225"	"336"	"204"	"13"	"0"	"0"	"326"	"0"	"474"	"130"	"0"	"197"	"194"	"1157"	"21"	"233"	"824"	"31"	"1438"	"55"	"0"	"0"	"73"	"222"	"103"	"254"	"8"	"0"	"0"	"0"	"32"	"259"	"268"	"12"	"2"	"0"	"0"	"0"	"230"	"61"	"268"	"137"	"0"	"345"	"191"	"284"	"336"	"9"	"133"	"0"	"0"	"54"	"36"	"75"	"7"	"3431"	"556"	"329"	"2142"	"261"	"3037"	"4"	"201"	"86"	"28"	"40"	"72"	"1027"	"313"	"3"	"0"	"0"	"3"	"3"	"16"	"881"	"25"	"66"	"447"	"556"	"133"	"750"	"425"	"163"	"94"	"120"	"123"	"280"	"0"	"852"	"241"	"22"	"172"	"51"	"17"	"84"	"0"	"392"	"399"	"25"	"309"	"0"	"530"	"176"	"53"	"838"	"121"	"67"	"46"	"987"	"83"	"439"	"1680"	"227"	"4254"	"117"	"421"	"239"	"846"	"0"	"405"	"13"	"25"	"21"	"367"	"365"	"10"	"59"
"SAMN02981972"	"97"	"0"	"368"	"0"	"1"	"0"	"14"	"3"	"96"	"21"	"16"	"34"	"1686"	"307"	"81"	"34"	"480"	"0"	"4"	"0"	"1"	"0"	"2"	"1"	"4"	"76"	"38"	"13"	"495"	"102"	"5"	"36096"	"24"	"36"	"42"	"7"	"992"	"149"	"57"	"65"	"313"	"72"	"292"	"130"	"916"	"82"	"299"	"9"	"0"	"87"	"249"	"110"	"1600"	"0"	"8"	"699"	"2422"	"107"	"24"	"311"	"2"	"91"	"321"	"24"	"104"	"353"	"26"	"12"	"27"	"115"	"294"	"38"	"192"	"52"	"46"	"9"	"116"	"180"	"51"	"87"	"21"	"71"	"16"	"3"	"103"	"103"	"10"	"11"	"0"	"1"	"10"	"1"	"3"	"23"	"153"	"261"	"119"	"105"	"0"	"563"	"558"	"225"	"555"	"177"	"271"	"126"	"13"	"256"	"55"	"33"	"297"	"21"	"573"	"31"	"34"	"7"	"166"	"91"	"26"	"3"	"262"	"319"	"69"	"210"	"6"	"7"	"30"	"51"	"67"	"58"	"451"	"5704"	"0"	"15"	"20"	"51"	"1"	"89"	"58"	"36"	"367"	"79"	"64"	"108"	"101"	"556"	"247"	"75"	"63"	"2"	"34"	"38"	"176"	"6"	"126"	"109"	"219"	"17"	"2358"	"230"	"90"	"16"	"84"	"161"	"265"	"117"	"96"	"65"	"163"	"158"	"345"	"79"	"6"	"40"	"341"	"1036"	"647"	"432"	"647"	"264"	"0"	"2"	"67"	"52"	"20"	"6"	"114"	"4"	"438"	"148"	"2"	"52"	"111"	"138"	"128"	"745"	"40"	"63"	"0"	"470"	"989"	"265"	"65"	"72"	"42"	"77"	"38"	"424"	"50"	"60"	"107"	"0"	"4"	"444"	"95"	"174"	"96"	"153"	"229"	"124"	"793"	"45"	"54"	"28"	"495"	"46"	"367"	"93"	"123"	"55"	"49"	"19"	"9"	"1"	"1429"	"214"	"43"	"99"	"93"	"107"	"14"	"46"	"57"	"34"	"42"	"54"	"234"	"79"	"122"	"173"	"85"	"147"	"110"	"239"	"6"	"72"	"1"	"200"	"152"	"2280"	"0"	"3"	"31"	"49"	"70"	"448"	"86"	"0"	"47"	"47"	"0"	"0"	"0"	"0"	"0"	"12"	"117"	"39"	"6"	"5"	"2"	"1"	"4"	"0"	"0"	"0"	"53"	"129"	"0"	"44"	"1"	"9"	"1"	"1"	"2"	"60"	"147"	"27"	"1"	"1"	"658"	"386"	"84"	"23"	"38"	"63"	"55"	"81"	"0"	"0"	"515"	"3"	"25"	"0"	"15"	"1443"	"1"	"45"	"1018"	"102"	"8410"	"18"	"28"	"749"	"20"	"969"	"38"	"20"	"51"	"351"	"91"	"6"	"130"	"27"	"32"	"27"	"170"	"52"	"185"	"175"	"12"	"4"	"0"	"434"	"63"	"49"	"50"	"110"	"76"	"344"	"202"	"55"	"6"	"27"	"0"	"689"	"211"	"14"	"214"	"237"	"3"	"1577"	"1064"	"311"	"9"	"29"	"124"	"33"	"198"	"239"	"254"	"24"	"86"	"335"	"25"	"92"	"1"	"65"	"73"	"119"	"445"	"483"	"29"	"102"	"17"	"887"	"76"	"389"	"184"	"923"	"76"	"90"	"511"	"267"	"47"	"1275"	"21"	"1"	"50"	"56"	"504"	"68"	"0"	"88"	"307"	"33"	"173"	"2140"	"0"	"61"	"72"	"15"	"24"	"30"	"426"	"34"	"242"	"1"	"69"	"305"	"0"	"77"	"128"	"330"	"37"	"152"	"225"	"315"	"56"	"122"	"3"	"0"	"185"	"281"	"28"	"213"	"239"	"205"	"68"	"75"	"448"	"87"	"5"	"80"	"45"	"56"	"33"	"19"	"35"	"66"	"47"	"53"	"58"	"158"	"83"	"143"	"87"	"511"	"2"	"17"	"6"	"9"	"7"	"182"	"56"	"375"	"29"	"178"	"17"	"12"	"56"	"34"	"114"	"49"	"483"	"40"	"21"	"110"	"58"	"85"	"36"	"121"	"0"	"118"	"148"	"127"	"5142"	"23"	"86"	"60"	"127"	"559"	"87"	"233"	"106"	"12"	"62"	"0"	"286"	"57"	"243"	"39"	"1345"	"36"	"25"	"39"	"10"	"556"	"35"	"543"	"178"	"5"	"37"	"3841"	"1"	"2"	"222"	"87"	"50"	"149"	"125"	"127"	"181"	"170"	"69"	"23"	"2"	"3"	"62"	"29"	"350"	"20"	"524"	"314"	"404"	"550"	"188"	"63"	"10"	"305"	"10"	"765"	"94"	"26"	"217"	"162"	"17"	"211"	"60"	"412"	"60"	"300"	"76"	"53"	"120"	"112"	"649"	"33"	"320"	"432"	"165"	"162"	"4"	"132"	"60"	"40"	"108"	"30"	"21"	"260"	"7"	"188"	"48"	"444"	"1"	"386"	"870"	"618"	"75"	"83"	"1"	"7"	"1"	"326"	"38"	"68"	"87"	"1318"	"31"	"83"	"46"	"829"	"654"	"25"	"66"	"10"	"47"	"66"	"3"	"80"	"55"	"203"	"17"	"422"	"66"	"195"	"66"	"39"	"42"	"87"	"199"	"33"	"43"	"19"	"19"	"252"	"102"	"260"	"3"	"72"	"5"	"244"	"15"	"836"	"170"	"249"	"86"	"151"	"0"	"30"	"19"	"4"	"163"	"58"	"141"	"137"	"112"	"61"	"10"	"76"	"201"	"58"	"36"	"14"	"8"	"19"	"76"	"106"	"0"	"6"	"44"	"66"	"735"	"680"	"75"	"134"	"149"	"175"	"96"	"18"	"157"	"200"	"37"	"17"	"86"	"622"	"146"	"38"	"43"	"922"	"106"	"325"	"785"	"56"	"394"	"138"	"0"	"6"	"37"	"123"	"2499"	"344"	"270"	"81"	"340"	"42"	"75"	"44"	"443"	"402"	"4"	"423"	"443"	"141"	"313"	"137"	"129"	"89"	"0"	"1164"	"205"	"100"	"168"	"248"	"2"	"12"	"63"	"111"	"38"	"3"	"28"	"601"	"67"	"2"	"3"	"260"	"325"	"1258"	"315"	"50"	"171"	"105"	"1772"	"544"	"147"	"154"	"150"	"41"	"0"	"0"	"2"	"4"	"7"	"31"	"48"	"1786"	"0"	"618"	"97"	"14"	"68"	"0"	"0"	"17"	"1"	"2"	"0"	"171"	"9"	"192"	"3"	"274"	"45"	"50"	"60"	"174"	"2"	"24"	"207"	"1165"	"9423"	"17"	"55"	"3680"	"2032"	"29"	"57"	"243"	"362"	"40"	"1"	"95"	"542"	"768"	"296"	"240"	"1"	"98"	"2"	"120"	"10"	"235"	"571"	"133"	"47"	"288"	"101"	"78"	"150"	"21"	"61"	"1"	"2"	"0"	"2"	"40"	"57"	"160"	"94"	"1036"	"118"	"102"	"24"	"40"	"2"	"273"	"0"	"0"	"0"	"22"	"134"	"9"	"38"	"0"	"25"	"133"	"17"	"25"	"28"	"51"	"132"	"29"	"233"	"1300"	"1"	"157"	"166"	"9"	"0"	"0"	"1"	"85"	"13"	"0"	"0"	"30"	"11"	"0"	"0"	"11"	"10"	"2"	"7"	"12"	"0"	"0"	"0"	"11"	"0"	"0"	"0"	"0"	"6"	"1"	"0"	"0"	"0"	"6"	"10"	"3"	"120"	"1"	"107"	"4"	"116"	"546"	"478"	"27"	"153"	"48"	"161"	"493"	"145"	"4"	"18"	"0"	"2543"	"96"	"330"	"186"	"211"	"131"	"54"	"89"	"156"	"127"	"35"	"984"	"80"	"118"	"399"	"467"	"36"	"238"	"290"	"19"	"135"	"3735"	"22"	"69"	"257"	"110"	"74"	"96"	"620"	"24"	"83"	"190"	"95"	"134"	"1"	"32"	"25"	"463"	"231"	"243"	"394"	"59"	"261"	"98"	"13"	"217"	"106"	"777"	"79"	"28"	"306"	"493"	"58"	"410"	"201"	"59"	"1365"	"278"	"36"	"1"	"108"	"91"	"214"	"5"	"79"	"225"	"2"	"128"	"32"	"474"	"59"	"196"	"283"	"135"	"2296"	"70"	"51"	"1143"	"388"	"170"	"529"	"59"	"215"	"37"	"105"	"27"	"846"	"131"	"16"	"119"	"656"	"0"	"58"	"129"	"5"	"12"	"79"	"128"	"93"	"5"	"7"	"218"	"186"	"16"	"250"	"96"	"64"	"726"	"33"	"416"	"47"	"53"	"59"	"80"	"383"	"574"	"90"	"42"	"23"	"113"	"75"	"4"	"424"	"59"	"118"	"19"	"150"	"2279"	"873"	"4"	"1070"	"162"	"77"	"38"	"52"	"15"	"272"	"480"	"252"	"378"	"87"	"493"	"0"	"1"	"1"	"1"	"13"	"46"	"19"	"163"	"86"	"2"	"16"	"295"	"444"	"62"	"109"	"239"	"246"	"319"	"277"	"14"	"46"	"852"	"35"	"173"	"330"	"1057"	"0"	"24"	"55"	"20"	"97"	"290"	"691"	"713"	"1"	"23"	"16"	"177"	"192"	"154"	"900"	"31"	"273"	"308"	"0"	"16"	"216"	"154"	"41"	"34"	"19"	"326"	"51"	"0"	"55"	"48"	"512"	"1577"	"33"	"47"	"17"	"362"	"159"	"138"	"1"	"199"	"24"	"21"	"218"	"77"	"152"	"1"	"20"	"59"	"115"	"6"	"1"	"305"	"57"	"90"	"4230"	"338"	"6"	"1355"	"259"	"34"	"2666"	"70"	"1"	"2472"	"1044"	"18"	"140"	"70"	"122"	"77"	"667"	"110"	"66"	"2"	"34"	"128"	"5328"	"364"	"30"	"1"	"25"	"92"	"81"	"91"	"113"	"121"	"68"	"109"	"203"	"645"	"0"	"159"	"753"	"42"	"113"	"33"	"7"	"63"	"903"	"11"	"224"	"10"	"109"	"39"	"2"	"23"	"605"	"2765"	"2"	"42"	"0"	"20"	"63"	"30"	"1850"	"1"	"11"	"57"	"24"	"7"	"232"	"537"	"148"	"111"	"56"	"44"	"28"	"201"	"114"	"31"	"333"	"161"	"2"	"245"	"120"	"140"	"0"	"173"	"115"	"720"	"302"	"569"	"218"	"68"	"360"	"920"	"35"	"161"	"6"	"310"	"36"	"267"	"474"	"344"	"12"	"25"	"120"	"20"	"9"	"47"	"1219"	"0"	"3"	"16"	"22"	"14"	"291"	"0"	"47"	"46"	"82"	"119"	"98"	"3313"	"95"	"27"	"28"	"190"	"180"	"169"	"742"	"11"	"8"	"19"	"35"	"400"	"454"	"94"	"166"	"5"	"224"	"23"	"332"	"88"	"2643"	"764"	"1418"	"60"	"2"	"67"	"415"	"0"	"167"	"88"	"2"	"456"	"470"	"130"	"10"	"19"	"14"	"247"	"104"	"349"	"149"	"1"	"1067"	"177"	"47"	"561"	"84"	"107"	"300"	"55"	"339"	"80"	"2"	"0"	"37"	"86"	"43"	"15"	"71"	"46"	"14"	"6"	"110"	"112"	"61"	"400"	"567"	"145"	"50"	"765"	"424"	"52"	"1887"	"1654"	"136"	"50"	"23"	"43"	"5"	"12"	"185"	"9"	"334"	"1382"	"91"	"0"	"27"	"102"	"50"	"797"	"32"	"300"	"31"	"33"	"2496"	"1284"	"1"	"19"	"37"	"39"	"2"	"208"	"55"	"36"	"11"	"20"	"199"	"0"	"32"	"4133"	"32"	"196"	"3"	"72"	"53"	"9"	"64"	"16"	"163"	"119"	"0"	"33"	"60"	"37"	"192"	"37"	"42"	"0"	"487"	"163"	"161"	"238"	"28"	"225"	"189"	"1175"	"839"	"421"	"264"	"129"	"102"	"247"	"94"	"92"	"783"	"130"	"444"	"124"	"51"	"16"	"22"	"118"	"0"	"176"	"0"	"29"	"416"	"1283"	"20"	"0"	"0"	"249"	"82"	"43"	"328"	"397"	"113"	"0"	"353"	"0"	"0"	"0"	"53"	"89"	"89"	"99"	"1209"	"0"	"105"	"30"	"66"	"86"	"52"	"17"	"357"	"346"	"197"	"40"	"31"	"349"	"0"	"0"	"684"	"90"	"116"	"1"	"120"	"43"	"1"	"12"	"401"	"404"	"69"	"0"	"0"	"0"	"62"	"1051"	"196"	"16"	"12"	"348"	"6"	"25"	"4"	"105"	"16"	"18"	"0"	"21"	"3"	"207"	"15"	"106"	"34"	"72"	"141"	"53"	"28"	"4"	"79"	"145"	"117"	"807"	"133"	"36"	"350"	"167"	"51"	"1600"	"49"	"142"	"1"	"142"	"67"	"15"	"0"	"372"	"590"	"967"	"35"	"1"	"1"	"9"	"37"	"1"	"364"	"271"	"413"	"0"	"164"	"759"	"73"	"1329"	"179"	"0"	"7"	"778"	"356"	"1841"	"724"	"57"	"90"	"1"	"999"	"61"	"23"	"41"	"244"	"151"	"46"	"25"	"7"	"0"	"0"	"0"	"1"	"24"	"41"	"34"	"1165"	"38"	"406"	"703"	"33"	"16"	"8"	"45"	"226"	"10"	"3026"	"62"	"40"	"384"	"77"	"82"	"393"	"53"	"38"	"102"	"63"	"44"	"187"	"0"	"28"	"60"	"26"	"29"	"0"	"593"	"43"	"14"	"43"	"15"	"265"	"183"	"277"	"208"	"183"	"99"	"79"	"94"	"14"	"625"	"56"	"36"	"76"	"34"	"19"	"141"	"134"	"770"	"0"	"2739"	"428"	"57"	"34"	"152"	"30"	"100"	"53"	"118"	"41"	"60"	"253"	"25"	"32"	"1"	"78"	"165"	"13"	"55"	"278"	"45"	"320"	"47"	"318"	"537"	"1"	"78"	"88"	"347"	"216"	"88"	"84"	"113"	"2"	"335"	"1"	"1851"	"6"	"138"	"142"	"185"	"153"	"44"	"29"	"80"	"249"	"42"	"188"	"6025"	"1199"	"671"	"11"	"84"	"1"	"3"	"30"	"5"	"46"	"160"	"92"	"116"	"99"	"488"	"277"	"97"	"14"	"77"	"161"	"13"	"3"	"0"	"636"	"1"	"27"	"3"	"81"	"4035"	"27"	"3"	"349"	"1"	"3"	"442"	"0"	"113"	"80"	"58"	"238"	"20"	"1115"	"0"	"1666"	"28"	"33"	"341"	"0"	"1606"	"83"	"37"	"672"	"47"	"421"	"10"	"499"	"72"	"49"	"19"	"110"	"669"	"731"	"80"	"41"	"0"	"62"	"146"	"10"	"182"	"45"	"33"	"69"	"34"	"166"	"11"	"309"	"3"	"44"	"16"	"20"	"56"	"992"	"7"	"202"	"2"	"98"	"105"	"0"	"30"	"584"	"352"	"52"	"831"	"95"	"521"	"243"	"67"	"78"	"59"	"230"	"982"	"7"	"54"	"258"	"15"	"500"	"21"	"8"	"31"	"180"	"0"	"2"	"0"	"76"	"65"	"45"	"36"	"9"	"5"	"0"	"132"	"19"	"214"	"17"	"29"	"1"	"1"	"789"	"13"	"6209"	"16"	"229"	"611"	"96"	"232"	"19"	"11"	"54"	"195"	"10"	"51"	"304"	"42"	"0"	"76"	"104"	"68"	"38"	"53"	"1819"	"61"	"0"	"423"	"238"	"46"	"9"	"289"	"22"	"37"	"162"	"54"	"17"	"578"	"95"	"1"	"33"	"137"	"3"	"23"	"147"	"71"	"138"	"22"	"90"	"45"	"70"	"215"	"295"	"69"	"305"	"7"	"36"	"14"	"130"	"5"	"332"	"0"	"27"	"195"	"8"	"0"	"476"	"251"	"7"	"202"	"681"	"214"	"599"	"19"	"74"	"281"	"54"	"79"	"8"	"226"	"769"	"0"	"23"	"99"	"0"	"0"	"169"	"137"	"173"	"0"	"343"	"17"	"53"	"650"	"98"	"8926"	"205"	"114"	"71"	"292"	"327"	"68"	"141"	"356"	"112"	"60"	"43"	"7"	"18"	"65"	"1"	"0"	"58"	"163"	"27"	"0"	"203"	"2678"	"712"	"23"	"163"	"653"	"26"	"56"	"78"	"51"	"53"	"9"	"48"	"73"	"126"	"918"	"382"	"64"	"125"	"296"	"56"	"0"	"87"	"377"	"177"	"2891"	"93"	"322"	"683"	"0"	"244"	"20"	"71"	"256"	"25"	"521"	"110"	"62"	"311"	"8"	"42"	"262"	"587"	"1066"	"42"	"433"	"1"	"39"	"16"	"3"	"479"	"1371"	"87"	"29"	"475"	"51"	"18"	"48"	"313"	"24"	"16"	"9"	"127"	"3"	"254"	"274"	"85"	"225"	"69"	"0"	"0"	"14"	"0"	"12"	"123"	"47"	"119"	"344"	"468"	"2"	"79"	"2"	"292"	"8"	"35"	"238"	"0"	"0"	"0"	"60"	"0"	"0"	"0"	"0"	"0"	"2226"	"98"	"212"	"80"	"267"	"158"	"114"	"168"	"144"	"0"	"0"	"32"	"56"	"120"	"23"	"1"	"114"	"83"	"1"	"465"	"101"	"243"	"50"	"0"	"982"	"208"	"182"	"119"	"1"	"133"	"172"	"74"	"18"	"212"	"2"	"1"	"151"	"14"	"203"	"141"	"46"	"0"	"0"	"84"	"0"	"105"	"53"	"71"	"73"	"56"	"120"	"1"	"368"	"110"	"0"	"1"	"5"	"52"	"125"	"185"	"263"	"283"	"0"	"203"	"157"	"4"	"206"	"84"	"56"	"45"	"0"	"31"	"978"	"24"	"14"	"12"	"1"	"158"	"1"	"34"	"30"	"26"	"161"	"120"	"49"	"104"	"47"	"55"	"17"	"8"	"314"	"79"	"52"	"4"	"28"	"454"	"315"	"467"	"79"	"585"	"149"	"49"	"50"	"117"	"3"	"550"	"173"	"31"	"32"	"175"	"1152"	"1"	"808"	"148"	"53"	"806"	"223"	"204"	"7"	"45"	"5"	"75"	"6"	"409"	"24"	"62"	"1"	"1"	"82"	"48"	"282"	"968"	"1"	"3"	"10"	"198"	"9"	"49"	"159"	"197"	"4"	"84"	"213"	"1132"	"366"	"28"	"20"	"35"	"139"	"82"	"381"	"122"	"22"	"131"	"627"	"188"	"0"	"0"	"0"	"0"	"102"	"216"	"323"	"52"	"117"	"1732"	"89"	"116"	"371"	"394"	"55"	"17"	"483"	"10"	"156"	"52"	"155"	"117"	"142"	"129"	"792"	"13"	"312"	"187"	"99"	"374"	"4"	"0"	"349"	"132"	"47"	"189"	"55"	"18"	"175"	"2983"	"2385"	"28"	"0"	"170"	"45"	"118"	"5"	"3"	"94"	"34"	"46"	"6"	"731"	"286"	"6989"	"104"	"375"	"193"	"42"	"38"	"72"	"115"	"46"	"115"	"0"	"108"	"167"	"46"	"4"	"28"	"311"	"1"	"124"	"73"	"16"	"84"	"112"	"85"	"45"	"17"	"7"	"129"	"43"	"125"	"63"	"62"	"21"	"102"	"1101"	"99"	"114"	"66"	"188"	"343"	"392"	"112"	"199"	"45"	"54"	"29"	"28"	"41"	"11"	"6"	"110"	"60"	"72"	"69"	"237"	"139"	"619"	"5"	"24"	"4"	"331"	"582"	"459"	"181"	"106"	"3"	"0"	"14"	"113"	"103"	"81"	"74"	"139"	"286"	"1"	"117"	"229"	"528"	"218"	"70"	"84"	"442"	"56"	"68"	"69"	"51"	"345"	"18"	"157"	"101"	"14"	"78"	"146"	"50"	"275"	"129"	"323"	"175"	"55"	"258"	"175"	"25"	"94"	"49"	"18"	"13"	"24"	"440"	"90"	"142"	"45"	"67"	"61"	"11"	"1"	"411"	"1"	"16"	"94"	"112"	"46"	"2"	"21"	"36"	"10"	"51"	"117"	"713"	"197"	"24"	"31"	"18"	"69"	"22"	"20"	"12"	"0"	"0"	"2"	"1284"	"285"	"321"	"48"	"62"	"223"	"0"	"1"	"15"	"0"	"0"	"0"	"148"	"576"	"216"	"64"	"593"	"87"	"81"	"146"	"86"	"38"	"93"	"98"	"45"	"49"	"51"	"156"	"45"	"113"	"165"	"160"	"1228"	"353"	"290"	"8"	"1"	"155"	"81"	"232"	"430"	"129"	"44"	"212"	"6"	"42"	"31"	"355"	"31"	"179"	"91"	"152"	"510"	"21"	"433"	"30"	"134"	"294"	"354"	"241"	"160"	"604"	"92"	"50"	"96"	"117"	"43"	"1376"	"199"	"63"	"32"	"30"	"45"	"98"	"1884"	"13"	"3"	"181"	"383"	"76"	"130"	"104"	"541"	"0"	"249"	"144"	"24"	"173"	"68"	"4063"	"96"	"41"	"116"	"654"	"71"	"224"	"1"	"107"	"84"	"13"	"1515"	"116"	"10"	"263"	"58"	"20"	"121"	"578"	"138"	"1"	"61"	"161"	"113"	"2122"	"0"	"524"	"3"	"0"	"177"	"0"	"0"	"992"	"16"	"210"	"136"	"0"	"14"	"86"	"99"	"175"	"237"	"131"	"261"	"162"	"69"	"0"	"42"	"57"	"0"	"46"	"59"	"78"	"0"	"96"	"34"	"51"	"40"	"175"	"264"	"5"	"2"	"81"	"11"	"352"	"0"	"26"	"417"	"53"	"0"	"762"	"928"	"488"	"185"	"129"	"222"	"0"	"39"	"98"	"184"	"59"	"328"	"30"	"0"	"41"	"2778"	"6"	"13"	"0"	"1"	"2"	"1045"	"1334"	"556"	"984"	"129"	"511"	"64"	"5435"	"177"	"433"	"100"	"98"	"37"	"0"	"0"	"1"	"17"	"0"	"0"	"115"	"17"	"353"	"89"	"64"	"111"	"302"	"2"	"15"	"1"	"0"	"16"	"1"	"2"	"10"	"131"	"12"	"210"	"259"	"113"	"123"	"285"	"0"	"0"	"0"	"43"	"160"	"177"	"23"	"0"	"62"	"211"	"417"	"126"	"229"	"400"	"333"	"114"	"260"	"191"	"39"	"132"	"66"	"121"	"165"	"36"	"53"	"5"	"126"	"786"	"18"	"88"	"53"	"552"	"153"	"228"	"82"	"80"	"18"	"17"	"18"	"39"	"28"	"61"	"78"	"127"	"11"	"352"	"84"	"20"	"1"	"99"	"33"	"864"	"80"	"125"	"19"	"17"	"106"	"122"	"179"	"31"	"0"	"0"	"0"	"0"	"0"	"0"	"97"	"365"	"11"	"137"	"51"	"135"	"546"	"528"	"41"	"0"	"12"	"0"	"5"	"66"	"27"	"87"	"67"	"2"	"31"	"20"	"101"	"970"	"67"	"199"	"2"	"2"	"75"	"49"	"772"	"38"	"52"	"46"	"1"	"25"	"195"	"66"	"33"	"148"	"243"	"0"	"7"	"0"	"1"	"16"	"72"	"92"	"2665"	"0"	"0"	"0"	"311"	"250"	"10"	"0"	"0"	"1"	"40"	"31"	"0"	"1"	"65"	"398"	"15"	"115"	"7"	"910"	"30"	"3"	"19"	"52"	"3"	"113"	"15"	"308"	"32"	"139"	"155"	"0"	"442"	"22"	"165"	"110"	"7"	"0"	"223"	"72"	"7"	"58"	"96"	"17"	"44"	"1525"	"33"	"153"	"73"	"118"	"102"	"460"	"120"	"63"	"118"	"40"	"281"	"17"	"2"	"289"	"0"	"0"	"7"	"15"	"939"	"165"	"43"	"52"	"25"	"458"	"895"	"87"	"116"	"51"	"39"	"1180"	"333"	"75"	"55"	"102"	"5"	"76"	"104"	"47"	"1"	"41"	"227"	"41"	"11"	"16"	"2198"	"131"	"2069"	"361"	"66"	"271"	"0"	"51"	"105"	"36"	"26"	"563"	"140"	"57"	"78"	"38"	"49"	"269"	"513"	"35"	"1"	"54"	"13"	"824"	"191"	"97"	"1144"	"405"	"202"	"0"	"0"	"120"	"9"	"105"	"34"	"218"	"1681"	"119"	"941"	"407"	"118"	"33"	"305"	"159"	"7"	"992"	"419"	"64"	"165"	"128"	"621"	"39"	"154"	"235"	"90"	"67"	"8"	"84"	"98"	"126"	"755"	"1"	"1"	"121"	"56"	"81"	"689"	"407"	"289"	"74"	"3582"	"121"	"147"	"100"	"105"	"18"	"26"	"57"	"0"	"70"	"20"	"151"	"0"	"0"	"5"	"192"	"21"	"226"	"139"	"27"	"37"	"628"	"6"	"738"	"16"	"70"	"31"	"56"	"133"	"1939"	"177"	"13"	"1"	"0"	"5"	"176"	"27"	"375"	"24"	"88"	"106"	"129"	"79"	"0"	"9"	"27"	"118"	"0"	"22"	"31"	"18"	"329"	"121"	"30"	"118"	"102"	"23"	"35"	"224"	"17"	"6"	"387"	"32"	"38"	"11"	"252"	"41"	"51"	"61"	"51"	"111"	"61"	"58"	"43"	"50"	"6"	"206"	"181"	"164"	"7"	"52"	"138"	"130"	"82"	"51"	"91"	"109"	"375"	"38"	"93"	"9"	"312"	"2"	"127"	"4"	"51"	"10"	"2346"	"41"	"5682"	"892"	"37"	"12"	"28"	"15"	"24"	"1155"	"1348"	"174"	"21"	"128"	"18"	"98"	"146"	"98"	"175"	"589"	"17"	"122"	"299"	"12"	"20"	"1"	"275"	"94"	"49"	"49"	"203"	"192"	"3"	"268"	"75"	"404"	"17"	"86"	"447"	"63"	"343"	"10"	"16"	"46"	"84"	"23"	"260"	"20"	"0"	"6"	"488"	"98"	"49"	"130"	"1374"	"147"	"0"	"31"	"233"	"170"	"581"	"206"	"4"	"6"	"53"	"124"	"297"	"101"	"55"	"9"	"13"	"1866"	"230"	"423"	"24"	"1769"	"3"	"71"	"27"	"606"	"0"	"87"	"71"	"1"	"18"	"175"	"1"	"0"	"144"	"89"	"38"	"39"	"93"	"236"	"679"	"247"	"219"	"7874"	"167"	"33"	"904"	"883"	"0"	"279"	"177"	"34"	"2"	"337"	"432"	"318"	"0"	"94"	"51"	"0"	"260"	"0"	"155"	"271"	"18"	"9"	"11"	"7"	"5"	"51"	"0"	"2"	"1"	"4"	"10"	"9"	"58"	"225"	"143"	"498"	"157"	"2"	"4"	"145"	"2"	"82"	"80"	"1204"	"36"	"150"	"363"	"16"	"0"	"93"	"38"	"91"	"329"	"30"	"62"	"0"	"0"	"0"	"0"	"459"	"1"	"10"	"199"	"5"	"138"	"27"	"44"	"16"	"0"	"0"	"1"	"43"	"375"	"64"	"7"	"430"	"8"	"102"	"6"	"94"	"0"	"44"	"187"	"18"	"701"	"52"	"5"	"11"	"9"	"1867"	"312"	"49"	"134"	"50"	"124"	"5"	"104"	"1"	"3117"	"0"	"1"	"31"	"45"	"51"	"29"	"29"	"22"	"385"	"26"	"6"	"30"	"1148"	"279"	"63"	"663"	"113"	"40"	"195"	"1"	"3"	"866"	"300"	"28"	"47"	"190"	"5"	"95"	"33"	"8"	"54"	"70"	"556"	"41"	"72"	"31"	"51"	"50"	"215"	"691"	"2"	"72"	"339"	"733"	"11"	"0"	"447"	"19"	"0"	"2166"	"1"	"31"	"3"	"0"	"269"	"1"	"189"	"85"	"26"	"309"	"16"	"2"	"0"	"82"	"54"	"414"	"228"	"21"	"116"	"3"	"4050"	"15"	"0"	"1"	"0"	"0"	"250"	"0"	"445"	"2275"	"427"	"665"	"18"	"40"	"35"	"133"	"4"	"19521"	"30"	"501"	"0"	"0"	"156"	"634"	"172"	"74"	"78"	"645"	"101"	"1"	"5"	"16"	"22"	"152"	"21"	"536"	"208"	"63"	"24"	"11"	"3"	"15"	"56"	"7"	"1028"	"585"	"147"	"0"	"60"	"170"	"31"	"0"	"96"	"25"	"41"	"10"	"96"	"87"	"133"	"259"	"434"	"58"	"1448"	"11"	"47"	"260"	"18"	"4"	"36"	"1563"	"26"	"0"	"51"	"9"	"78"	"11"	"15"	"253"	"871"	"8"	"470"	"211"	"115"	"321"	"150"	"21"	"65"	"37"	"122"	"0"	"0"	"5"	"135"	"85"	"1026"	"24"	"26"	"129"	"88"	"18"	"1317"	"185"	"402"	"0"	"82"	"150"	"0"	"3"	"273"	"35"	"171"	"6"	"2"	"21"	"160"	"28"	"13"	"17"	"3315"	"3"	"35"	"35"	"974"	"201"	"35"	"82"	"23"	"571"	"225"	"927"	"2786"	"332"	"143"	"128"	"116"	"635"	"8384"	"202"	"330"	"4"	"46"	"29"	"164"	"79"	"119"	"1223"	"32"	"16"	"4283"	"1"	"258"	"27"	"90"	"200"	"46"	"126"	"30"	"108"	"50"	"211"	"1403"	"0"	"87"	"242"	"36"	"81"	"49"	"80"	"103"	"473"	"159"	"166"	"100"	"74"	"54"	"72"	"437"	"113"	"16"	"98"	"70"	"28"	"38"	"75"	"46"	"10"	"98"	"326"	"66"	"40"	"178"	"84"	"13"	"370"	"5"	"53"	"27"	"44"	"11"	"899"	"43"	"224"	"29"	"2"	"457"	"113"	"114"	"99"	"10"	"145"	"10"	"74"	"59"	"1268"	"406"	"80"	"318"	"4"	"390"	"6"	"28"	"106"	"74"	"0"	"48"	"45"	"75"	"2064"	"58"	"14"	"447"	"159"	"2"	"0"	"23"	"764"	"68"	"430"	"16"	"71"	"83"	"1785"	"323"	"17"	"165"	"57"	"199"	"3"	"4"	"55"	"110"	"50"	"211"	"223"	"44"	"257"	"53"	"0"	"0"	"41"	"20"	"61"	"285"	"593"	"96"	"45"	"7"	"829"	"66"	"287"	"27"	"0"	"135"	"19"	"21"	"13"	"67"	"96"	"0"	"0"	"111"	"40"	"192"	"8"	"175"	"17"	"402"	"178"	"60"	"0"	"47"	"243"	"102"	"23"	"170"	"101"	"20"	"24"	"62"	"182"	"20"	"198"	"305"	"361"	"138"	"3"	"79"	"103"	"84"	"27"	"18"	"37"	"0"	"133"	"85"	"149"	"65"	"1"	"149"	"125"	"142"	"99"	"42"	"43"	"50"	"61"	"181"	"191"	"141"	"4"	"0"	"31"	"231"	"160"	"2"	"47"	"56"	"29"	"0"	"218"	"7"	"26"	"25"	"0"	"53"	"843"	"6"	"17"	"90"	"6"	"88"	"85"	"22"	"14"	"11"	"162"	"152"	"61"	"2"	"20"	"6"	"1"	"0"	"2"	"18"	"0"	"1"	"0"	"289"	"54"	"81"	"0"	"482"	"0"	"0"	"97"	"1"	"1"	"0"	"0"	"0"	"0"	"0"	"1"	"0"	"0"	"0"	"1"	"161"	"0"	"62"	"26"	"29"	"64"	"14"	"97"	"1"	"0"	"0"	"0"	"0"	"0"	"0"	"0"	"0"	"0"	"0"	"1"	"194"	"77"	"664"	"108"	"16"	"22"	"65"	"43"	"133"	"76"	"3"	"29"	"23"	"124"	"79"	"180"	"120"	"27"	"293"	"0"	"119"	"0"	"0"	"69"	"64"	"109"	"623"	"161"	"49"	"28"	"97"	"16"	"85"	"45"	"2885"	"1"	"1824"	"44"	"420"	"426"	"33"	"0"	"16"	"231"	"19"	"125"	"272"	"0"	"70"	"288"	"929"	"7"	"23"	"57"	"24"	"55"	"23"	"39"	"99"	"516"	"0"	"166"	"287"	"49"	"34"	"20"	"88"	"461"	"436"	"20"	"356"	"173"	"17"	"112"	"950"	"85"	"42"	"199"	"32"	"70"	"41"	"78"	"68"	"1218"	"196"	"468"	"126"	"322"	"1"	"3"	"2"	"22"	"0"	"273"	"12"	"351"	"13"	"604"	"72"	"19"	"21"	"414"	"56"	"95"	"1"	"996"	"38"	"42"	"27"	"16"	"1087"	"15"	"1566"	"105"	"1396"	"242"	"163"	"348"	"50"	"35"	"84"	"29"	"346"	"27"	"11"	"100"	"418"	"644"	"38"	"127"	"305"	"31"	"76"	"365"	"405"	"227"	"2"	"192"	"352"	"572"	"205"	"298"	"80"	"615"	"27"	"79"	"30"	"54"	"289"	"1"	"0"	"7"	"1"	"21"	"48"	"113"	"36"	"0"	"0"	"2"	"5"	"1"	"0"	"141"	"81"	"256"	"92"	"271"	"177"	"36"	"184"	"79"	"201"	"124"	"243"	"0"	"160"	"148"	"42"	"8"	"58"	"30"	"487"	"21"	"27"	"63"	"11"	"213"	"20"	"86"	"18"	"11"	"85"	"0"	"52"	"1554"	"11296"	"24"	"330"	"505"	"44"	"0"	"692"	"49"	"332"	"397"	"182"	"1"	"170"	"44"	"2"	"154"	"13"	"309"	"2"	"181"	"1"	"2"	"30"	"59"	"182"	"49"	"73"	"146"	"220"	"123"	"287"	"138"	"151"	"32"	"39"	"78"	"52"	"0"	"80"	"892"	"245"	"9"	"6"	"268"	"10"	"0"	"31"	"105"	"566"	"443"	"142"	"40"	"12"	"4748"	"1617"	"22"	"393"	"125"	"5"	"2179"	"38"	"6"	"0"	"0"	"0"	"0"	"0"	"123"	"188"	"37"	"12"	"96"	"24"	"617"	"65"	"415"	"32"	"37"	"28"	"328"	"888"	"80"	"111"	"0"	"0"	"52"	"27"	"864"	"32"	"135"	"34"	"296"	"13"	"84"	"28"	"0"	"44"	"54"	"246"	"2"	"48"	"189"	"1"	"7"	"20"	"6"	"127"	"97"	"87"	"231"	"37"	"0"	"38"	"92"	"0"	"2054"	"559"	"0"	"19"	"99"	"22"	"34"	"482"	"154"	"795"	"94"	"61"	"39"	"44"	"155"	"5"	"273"	"18"	"59"	"17"	"615"	"131"	"21"	"17"	"619"	"573"	"1835"	"6"	"6"	"1"	"52"	"676"	"110"	"1"	"11"	"275"	"657"	"20"	"68"	"4"	"66"	"324"	"187"	"0"	"0"	"0"	"579"	"34"	"14"	"157"	"393"	"91"	"556"	"40"	"8"	"40"	"1"	"164"	"20"	"626"	"174"	"925"	"1544"	"0"	"184"	"984"	"584"	"0"	"0"	"34"	"1276"	"637"	"105"	"219"	"0"	"0"	"18"	"80"	"141"	"122"	"96"	"0"	"0"	"0"	"2"	"21"	"156"	"0"	"4"	"4"	"1"	"0"	"250"	"151"	"589"	"152"	"252"	"242"	"160"	"106"	"45"	"672"	"110"	"33"	"378"	"166"	"80"	"0"	"19"	"47"	"346"	"895"	"915"	"51"	"146"	"281"	"13"	"36"	"300"	"90"	"6"	"32"	"13"	"51"	"26"	"66"	"36"	"40"	"152"	"1517"	"0"	"61"	"0"	"13"	"111"	"33"	"28"	"96"	"140"	"16"	"43"	"145"	"505"	"342"	"5"	"46"	"103"	"297"	"158"	"59"	"768"	"57"	"1"	"1"	"45"	"74"	"1"	"6"	"88"	"0"	"9"	"97"	"196"	"4"	"452"	"150"	"101"	"32"	"123"	"41"	"21"	"153"	"185"	"52"	"61"	"5"	"814"	"281"	"38"	"96"	"210"	"196"	"28"	"15"	"261"	"13"	"69"	"134"	"290"	"2844"	"0"	"0"	"0"	"354"	"8"	"6"	"85"	"139"	"253"	"240"	"16"	"48"	"32"	"161"	"14"	"1008"	"32"	"42"	"72"	"2"	"3"	"118"	"39"	"125"	"30"	"1"	"6"	"872"	"261"	"37"	"517"	"407"	"260"	"346"	"4"	"9"	"539"	"8"	"2250"	"1076"	"521"	"97"	"0"	"0"	"9"	"0"	"0"	"3"	"0"	"116"	"70"	"19"	"19"	"142"	"192"	"483"	"1204"	"194"	"734"	"15"	"25"	"1212"	"63"	"93"	"315"	"440"	"86"	"350"	"43"	"343"	"119"	"199"	"146"	"1"	"45"	"134"	"95"	"139"	"5"	"178"	"34"	"64"	"402"	"281"	"135"	"40"	"196"	"14"	"60"	"49"	"41"	"65"	"42"	"8"	"3766"	"336"	"144"	"1972"	"68"	"85"	"89"	"11"	"80"	"13"	"40"	"104"	"128"	"665"	"551"	"142"	"574"	"491"	"0"	"103"	"42"	"468"	"57"	"105"	"158"	"274"	"3"	"4008"	"3"	"0"	"0"	"3"	"6"	"295"	"2"	"0"	"9"	"1"	"0"	"1083"	"19"	"172"	"228"	"90"	"206"	"4"	"131"	"145"	"43"	"24"	"797"	"128"	"74"	"0"	"0"	"0"	"0"	"920"	"103"	"51"	"151"	"37"	"1008"	"78"	"145"	"69"	"602"	"67"	"14"	"38"	"0"	"26"	"155"	"10"	"251"	"422"	"32"	"76"	"44"	"19"	"28"	"207"	"24"	"28"	"103"	"10"	"26"	"315"	"0"	"143"	"49"	"164"	"0"	"21"	"65"	"229"	"132"	"2"	"1"	"137"	"58"	"29"	"102"	"80"	"11"	"14"	"235"	"194"	"90"	"2"	"162"	"97"	"92"	"240"	"112"	"279"	"40"	"154"	"96"	"305"	"2"	"81"	"465"	"30"	"33"	"11"	"34"	"5"	"3"	"512"	"54"	"30"	"127"	"61"	"30"	"542"	"76"	"8"	"45"	"215"	"355"	"50"	"1274"	"556"	"426"	"12"	"0"	"32"	"159"	"39"	"103"	"9"	"27"	"2"	"22"	"1034"	"340"	"46"	"27"	"35"	"248"	"138"	"204"	"34"	"50"	"11"	"17"	"33"	"101"	"431"	"31"	"58"	"356"	"18"	"36"	"142"	"329"	"81"	"148"	"147"	"12"	"55"	"101"	"130"	"273"	"7"	"55"	"46"	"116"	"147"	"128"	"67"	"1261"	"9"	"27"	"3"	"29"	"47"	"0"	"1468"	"172"	"444"	"4"	"246"	"128"	"220"	"4"	"71"	"2"	"7"	"871"	"180"	"46"	"332"	"62"	"89"	"138"	"22"	"8547"	"6262"	"951"	"54"	"55"	"51"	"60"	"635"	"651"	"209"	"2153"	"23"	"21"	"185"	"60"	"1"	"2"	"15"	"2"	"776"	"71"	"1"	"2"	"6"	"64"	"4"	"1"	"0"	"446"	"110"	"47"	"10"	"16"	"0"	"425"	"15"	"302"	"0"	"2"	"9"	"104"	"87"	"11"	"27"	"267"	"38"	"5843"	"27"	"377"	"65"	"430"	"91"	"0"	"1"	"464"	"105"	"33"	"2"	"154"	"0"	"0"	"0"	"0"	"0"	"0"	"0"	"181"	"0"	"17"	"423"	"78"	"129"	"0"	"1"	"1"	"0"	"0"	"0"	"19"	"362"	"7"	"97"	"84"	"36"	"110"	"333"	"3"	"2"	"50"	"2257"	"21"	"24"	"143"	"2"	"208"	"151"	"0"	"0"	"62"	"4"	"181"	"125"	"15"	"34"	"3"	"3"	"32"	"21"	"76"	"15"	"9"	"1131"	"65"	"10"	"3"	"2"	"69"	"16"	"161"	"109"	"130"	"26"	"697"	"159"	"27"	"45"	"72"	"34"	"11"	"102"	"181"	"30"	"196"	"333"	"0"	"6"	"341"	"41"	"56"	"221"	"105"	"848"	"176"	"1017"	"40"	"31"	"81"	"298"	"232"	"144"	"377"	"69"	"783"	"11"	"494"	"379"	"14"	"6"	"0"	"0"	"0"	"124"	"420"	"128"	"1420"	"74"	"313"	"2"	"160"	"143"	"0"	"0"	"21"	"110"	"5151"	"668"	"529"	"1164"	"9"	"0"	"65"	"20"	"271"	"66"	"603"	"268"	"23"	"27"	"42"	"16"	"92"	"3178"	"834"	"52"	"86"	"387"	"63"	"56"	"349"	"25"	"270"	"20"	"171"	"1555"	"48"	"0"	"226"	"2"	"414"	"546"	"82"	"797"	"544"	"10"	"35"	"82"	"348"	"48"	"365"	"388"	"102"	"26"	"14"	"1"	"48"	"207"	"113"	"0"	"6"	"219"	"42"	"132"	"14"	"477"	"296"	"93"	"165"	"53"	"929"	"23"	"151"	"69"	"0"	"79"	"1090"	"1279"	"114"	"299"	"464"	"59"	"769"	"278"	"63"	"75"	"40"	"3945"	"99"	"278"	"97"	"127"	"4"	"15"	"71"	"284"	"89"	"15"	"424"	"103"	"82"	"17"	"15"	"12"	"28"	"149"	"176"	"202"	"86"	"21"	"2"	"258"	"824"	"17"	"34"	"1370"	"34"	"43"	"100"	"238"	"4"	"224"	"6"	"32"	"142"	"8"	"5"	"16"	"84"	"33"	"359"	"4"	"26"	"676"	"42"	"102"	"7"	"34"	"0"	"45"	"91"	"79"	"73"	"74"	"47"	"356"	"7"	"141"	"104"	"384"	"12"	"17"	"2671"	"29"	"1742"	"27"	"61"	"78"	"15"	"251"	"1884"	"1085"	"92"	"2"	"76"	"4"	"83"	"162"	"40"	"16"	"141"	"654"	"66"	"171"	"1256"	"44"	"78"	"9"	"19"	"104"	"46"	"467"	"272"	"62"	"105"	"146"	"17"	"0"	"4"	"517"	"202"	"179"	"876"	"96"	"5"	"123"	"4"	"12"	"1399"	"3096"	"28"	"73"	"2365"	"184"	"494"	"1424"	"78"	"3"	"2305"	"124"	"30"	"93"	"105"	"0"	"10"	"188"	"452"	"886"	"3703"	"38"	"33"	"260"	"36"	"29"	"3173"	"0"	"0"	"1"	"14"	"67"	"41"	"47"	"4"	"7"	"1"	"130"	"11"	"1653"	"274"	"19"	"146"	"372"	"2"	"59"	"687"	"176"	"154"	"130"	"393"	"139"	"272"	"27"	"0"	"6"	"1"	"775"	"239"	"414"	"1"	"50"	"0"	"517"	"71"	"93"	"619"	"36"	"91"	"2"	"2536"	"246"	"148"	"72"	"19"	"565"	"124"	"97"	"0"	"152"	"182"	"282"	"135"	"85"	"668"	"4"	"3"	"46"	"17"	"62"	"556"	"366"	"38"	"172"	"36"	"0"	"24"	"68"	"3"	"87"	"105"	"541"	"34"	"2"	"56"	"32"	"2"	"142"	"6"	"160"	"1"	"3"	"11211"	"156"	"16"	"28"	"629"	"437"	"135"	"166"	"19"	"1"	"1"	"306"	"60"	"0"	"112"	"203"	"4620"	"4203"	"276"	"231"	"9"	"50"	"0"	"306"	"31"	"73"	"111"	"583"	"524"	"18"	"1192"	"134"	"26"	"325"	"515"	"1196"	"163"	"8"	"155"	"168"	"99"	"32"	"0"	"227"	"97"	"88"	"1351"	"28"	"28"	"12"	"377"	"37"	"40"	"340"	"525"	"158"	"948"	"0"	"0"	"358"	"195"	"159"	"87"	"11"	"53"	"11354"	"19"	"29"	"55"	"1"	"6"	"110"	"15"	"302"	"34"	"1004"	"27"	"250"	"422"	"50"	"20"	"0"	"270"	"197"	"200"	"2556"	"265"	"174"	"180"	"157"	"7"	"49"	"170"	"0"	"0"	"0"	"0"	"1"	"0"	"0"	"0"	"227"	"449"	"0"	"49"	"103"	"159"	"121"	"7"	"33"	"0"	"51"	"0"	"0"	"257"	"0"	"2"	"0"	"0"	"0"	"350"	"21"	"332"	"153"	"347"	"20"	"844"	"66"	"97"	"154"	"150"	"96"	"25"	"1"	"0"	"137"	"66"	"97"	"366"	"675"	"360"	"279"	"152"	"43"	"30"	"438"	"114"	"51"	"58"	"19"	"143"	"41"	"40"	"31"	"421"	"378"	"685"	"65"	"577"	"9"	"147"	"82"	"2055"	"9"	"4"	"11"	"22"	"107"	"131"	"241"	"425"	"18"	"768"	"115"	"81"	"118"	"3"	"30"	"28"	"14"	"8"	"97"	"12"	"0"	"0"	"200"	"699"	"283"	"67"	"223"	"76"	"25"	"0"	"0"	"0"	"0"	"35"	"3"	"9"	"10"	"50"	"16"	"57"	"17"	"1120"	"27"	"7"	"85"	"93"	"149"	"225"	"57"	"82"	"58"	"0"	"3"	"148"	"0"	"392"	"0"	"2954"	"238"	"0"	"3"	"119"	"17"	"67"	"124"	"9"	"91"	"186"	"0"	"5"	"418"	"1"	"45"	"253"	"1550"	"24"	"87"	"65"	"425"	"281"	"176"	"48"	"113"	"33"	"41"	"1"	"19"	"32"	"3843"	"51"	"41"	"74"	"3177"	"45"	"112"	"2"	"46"	"244"	"0"	"0"	"86"	"0"	"118"	"36"	"205"	"157"	"0"	"159"	"2"	"281"	"23"	"0"	"4"	"98"	"633"	"0"	"0"	"0"	"9"	"203"	"70"	"56"	"143"	"3291"	"1"	"0"	"0"	"0"	"0"	"0"	"15"	"34"	"8"	"63"	"6"	"4"	"374"	"8"	"83"	"42"	"163"	"343"	"38"	"31"	"247"	"0"	"0"	"333"	"6"	"376"	"0"	"10"	"0"	"397"	"26"	"89"	"41"	"1072"	"128"	"79"	"49"	"0"	"0"	"712"	"354"	"3952"	"151"	"0"	"61"	"0"	"0"	"19"	"2"	"0"	"2"	"126"	"179"	"1540"	"2"	"77"	"169"	"68"	"120"	"110"	"85"	"0"	"0"	"44"	"0"	"0"	"156"	"43"	"80"	"83"	"265"	"345"	"6"	"0"	"34"	"73"	"169"	"0"	"15"	"23"	"241"	"105"	"0"	"18"	"615"	"6"	"89"	"19"	"42"	"52"	"127"	"239"	"49"	"286"	"583"	"1287"	"55"	"430"	"250"	"122"	"23"	"36"	"57"	"8"	"94"	"73"	"92"	"191"	"152"	"0"	"548"	"440"	"60"	"7"	"133"	"408"	"29"	"16"	"1"	"75"	"8"	"140"	"19"	"42"	"158"	"39"	"26"	"191"	"2081"	"353"	"122"	"88"	"79"	"18"	"10"	"51"	"87"	"83"	"208"	"34"	"0"	"36"	"269"	"344"	"69"	"52"	"36"	"106"	"276"	"12"	"622"	"37"	"29"	"287"	"241"	"35"	"281"	"41"	"294"	"1"	"33"	"30"	"11"	"14"	"20"	"6"	"69"	"166"	"490"	"58"	"488"	"58"	"115"	"196"	"771"	"1"	"30"	"385"	"95"	"9"	"1"	"35"	"1"	"0"	"402"	"1682"	"2"	"14"	"386"	"2"	"54"	"63"	"84"	"36"	"597"	"250"	"84"	"216"	"26"	"878"	"182"	"0"	"1535"	"32"	"98"	"130"	"18"	"0"	"3"	"0"	"0"	"0"	"0"	"0"	"0"	"0"	"0"	"0"	"0"	"0"	"0"	"0"	"1"	"317"	"10"	"10"	"8"	"90"	"0"	"80"	"18"	"135"	"43"	"25"	"26"	"37"	"406"	"110"	"17"	"45"	"0"	"10"	"1"	"8"	"43"	"1"	"392"	"222"	"295"	"192"	"0"	"376"	"262"	"137"	"95"	"24"	"29"	"17"	"105"	"579"	"155"	"386"	"60"	"517"	"115"	"29"	"1766"	"37"	"521"	"3323"	"18"	"0"	"49"	"70"	"7"	"218"	"836"	"164"	"195"	"20"	"551"	"20"	"633"	"126"	"46"	"525"	"77"	"149"	"307"	"63"	"6"	"1"	"134"	"47"	"0"	"2929"	"4527"	"173"	"426"	"17"	"412"	"78"	"128"	"173"	"78"	"0"	"1"	"56"	"13"	"337"	"47"	"2"	"3"	"336"	"41"	"0"	"83"	"44"	"105"	"62"	"7"	"67"	"86"	"249"	"82"	"25"	"7"	"20"	"299"	"49"	"271"	"73"	"82"	"163"	"32"	"402"	"8"	"217"	"35"	"2"	"143"	"214"	"45"	"228"	"266"	"533"	"120"	"76"	"97"	"334"	"0"	"222"	"22"	"4"	"115"	"62"	"90"	"25"	"41"	"26"	"4"	"1"	"101"	"66"	"528"	"237"	"807"	"1247"	"31"	"146"	"610"	"97"	"576"	"184"	"680"	"2"	"571"	"213"	"1578"	"793"	"37"	"1191"	"31"	"250"	"41"	"937"	"2"	"74"	"2"	"0"	"34"	"105"	"1"	"163"	"33"	"77"	"232"	"34"	"25"	"1"	"37"	"16"	"68"	"91"	"162"	"885"	"23"	"373"	"374"	"201"	"140"	"8"	"182"	"5"	"11"	"1499"	"66"	"104"	"2"	"76"	"49"	"85"	"44"	"726"	"4"	"39"	"511"	"94"	"27"	"37"	"157"	"214"	"957"	"436"	"202"	"97"	"571"	"80"	"282"	"19"	"80"	"31"	"78"	"23"	"29"	"107"	"16"	"42"	"176"	"135"	"49"	"118"	"33"	"245"	"56"	"21"	"54"	"141"	"18"	"269"	"100"	"40"	"100"	"99"	"11"	"4"	"7"	"292"	"40"	"1847"	"215"	"40"	"162"	"39"	"67"	"16"	"19"	"11"	"411"	"44"	"404"	"113"	"466"	"31"	"2083"	"167"	"47"	"8"	"4"	"35"	"0"	"1"	"6"	"91"	"226"	"52"	"32"	"9"	"129"	"104"	"247"	"72"	"54"	"573"	"71"	"21"	"3"	"359"	"200"	"150"	"0"	"57"	"118"	"332"	"47"	"104"	"167"	"1109"	"19"	"3"	"36"	"42"	"2382"	"2445"	"177"	"204"	"214"	"178"	"7"	"702"	"13"	"115"	"88"	"1446"	"19"	"15"	"874"	"16"	"483"	"1"	"114"	"475"	"1"	"11"	"79"	"0"	"404"	"933"	"35"	"886"	"93"	"476"	"7"	"62"	"170"	"335"	"33"	"0"	"32"	"0"	"12"	"146"	"426"	"0"	"879"	"331"	"209"	"31"	"3"	"0"	"179"	"24"	"532"	"0"	"11"	"103"	"334"	"221"	"423"	"2519"	"391"	"39"	"833"	"70"	"3"	"65"	"0"	"96"	"80"	"65"	"2"	"34"	"32"	"4"	"86"	"17"	"25"	"621"	"81"	"952"	"464"	"286"	"37"	"56"	"1007"	"107"	"8"	"0"	"290"	"14"	"346"	"226"	"86"	"96"	"23"	"2"	"22"	"1"	"2"	"27"	"355"	"47"	"22"	"44"	"404"	"170"	"74"	"122"	"2106"	"34"	"0"	"56"	"245"	"0"	"1756"	"74"	"134"	"1193"	"1579"	"8"	"79"	"27"	"4"	"57"	"183"	"5"	"0"	"86"	"62"	"12"	"30"	"121"	"18"	"121"	"67"	"260"	"23"	"134"	"0"	"389"	"418"	"0"	"0"	"655"	"69"	"134"	"88"	"75"	"128"	"262"	"323"	"144"	"24"	"179"	"10"	"247"	"546"	"407"	"121"	"41"	"70"	"404"	"257"	"834"	"42"	"24"	"76"	"103"	"277"	"60"	"50"	"71"	"811"	"23"	"10"	"15"	"22"	"15"	"0"	"2"	"20"	"94"	"432"	"1247"	"370"	"55"	"89"	"184"	"1232"	"78"	"1671"	"2"	"10"	"89"	"0"	"0"	"21"	"0"	"29"	"56"	"19"	"0"	"0"	"0"	"286"	"524"	"471"	"0"	"0"	"25"	"427"	"2"	"10"	"123"	"431"	"75"	"11"	"135"	"8"	"10"	"201"	"55"	"132"	"34"	"300"	"212"	"226"	"192"	"123"	"160"	"30"	"347"	"1"	"3"	"290"	"22"	"20"	"163"	"630"	"5"	"343"	"169"	"112"	"78"	"1"	"37"	"227"	"64"	"29"	"393"	"74"	"28"	"5"	"120"	"0"	"74"	"729"	"50"	"0"	"254"	"89"	"33"	"25"	"149"	"137"	"1954"	"3"	"63"	"88"	"158"	"0"	"2"	"108"	"4063"	"10"	"1"	"0"	"0"	"19"	"4"	"111"	"5455"	"177"	"946"	"29"	"581"	"541"	"50"	"52"	"160"	"4"	"153"	"0"	"4"	"59"	"1560"	"104"	"24"	"17"	"4"	"190"	"247"	"0"	"78"	"0"	"342"	"11"	"66"	"226"	"118"	"208"	"71"	"406"	"25"	"0"	"4"	"503"	"1556"	"2968"	"1797"	"15"	"0"	"2458"	"150"	"100"	"179"	"37"	"2585"	"3656"	"736"	"126"	"532"	"546"	"581"	"0"	"48"	"400"	"99"	"267"	"66"	"382"	"3145"	"11"	"0"	"1"	"1"	"18"	"12"	"158"	"772"	"7"	"62"	"1"	"18"	"164"	"28"	"332"	"119"	"26"	"5"	"40"	"182"	"38"	"8"	"60"	"11"	"63"	"36"	"37"	"292"	"232"	"0"	"422"	"93"	"113"	"51"	"0"	"56"	"0"	"981"	"0"	"0"	"131"	"52"	"121"	"80"	"11"	"160"	"9"	"178"	"1508"	"716"	"31"	"9"	"0"	"887"	"53"	"108"	"258"	"474"	"497"	"84"	"49"	"48"	"42"	"611"	"87"	"387"	"354"	"280"	"89"	"88"	"1683"	"75"	"66"	"0"	"6"	"161"	"177"	"1"	"60"	"14"	"883"	"398"	"346"	"62"	"1036"	"45"	"4"	"0"	"3"	"1"	"2"	"3"	"0"	"115"	"0"	"26"	"429"	"70"	"373"	"64"	"76"	"1302"	"72"	"66"	"150"	"49"	"43"	"25"	"804"	"3"	"180"	"11"	"212"	"142"	"2"	"14"	"35"	"113"	"3"	"263"	"248"	"8"	"76"	"51"	"92"	"103"	"5"	"27"	"52"	"92"	"426"	"23"	"645"	"166"	"32"	"30"	"735"	"152"	"20"	"297"	"255"	"356"	"12"	"6"	"89"	"192"	"1"	"71"	"451"	"70"	"59"	"53"	"19"	"40"	"33"	"183"	"56"	"68"	"84"	"8"	"36"	"73"	"251"	"75"	"38"	"72"	"25"	"48"	"101"	"87"	"71"	"46"	"232"	"247"	"12"	"333"	"101"	"44"	"749"	"265"	"129"	"0"	"3803"	"2801"	"182"	"0"	"27"	"16"	"64"	"27"	"138"	"1"	"20"	"505"	"6"	"23"	"431"	"0"	"2"	"40"	"84"	"223"	"2"	"104"	"118"	"242"	"21"	"19"	"93"	"20"	"0"	"308"	"728"	"351"	"472"	"43"	"485"	"65"	"202"	"19"	"199"	"4"	"8"	"0"	"0"	"0"	"3546"	"127"	"14"	"1271"	"1055"	"330"	"2359"	"25"	"65"	"666"	"341"	"20"	"243"	"1488"	"38"	"706"	"100"	"772"	"272"	"29"	"599"	"434"	"16"	"752"	"36"	"7983"	"158"	"86"	"323"	"92"	"944"	"293"	"2"	"4"	"1"	"43"	"484"	"7"	"597"	"9"	"148"	"0"	"479"	"201"	"112"	"295"	"4483"	"64"	"832"	"158"	"84"	"0"	"0"	"1"	"0"	"115"	"62"	"1"	"28"	"241"	"98"	"372"	"3"	"7"	"423"	"1"	"96"	"10"	"80"	"313"	"0"	"282"	"603"	"57"	"157"	"11"	"0"	"1"	"1"	"359"	"0"	"58"	"12"	"20"	"242"	"202"	"65"	"18"	"57"	"225"	"42"	"15"	"12"	"603"	"6"	"2"	"540"	"388"	"299"	"90"	"391"	"186"	"104"	"64"	"43"	"92"	"16"	"347"	"174"	"73"	"1"	"2345"	"33"	"49"	"85"	"12"	"292"	"65"	"42"	"596"	"98"	"328"	"211"	"362"	"137"	"251"	"0"	"117"	"16"	"165"	"13"	"27"	"100"	"50"	"669"	"255"	"6"	"0"	"27"	"358"	"131"	"9"	"31"	"26"	"49"	"131"	"1418"	"26"	"17"	"341"	"245"	"17"	"65"	"165"	"0"	"73"	"51"	"35"	"96"	"1210"	"8"	"238"	"41"	"24"	"27"	"0"	"0"	"237"	"53"	"13"	"38"	"5"	"16"	"4"	"1"	"0"	"37"	"2"	"6"	"0"	"307"	"0"	"1"	"0"	"0"	"0"	"212"	"212"	"12"	"509"	"120"	"29"	"71"	"25"	"17"	"69"	"232"	"66"	"27"	"205"	"19"	"125"	"434"	"213"	"0"	"439"	"0"	"1"	"475"	"0"	"0"	"0"	"70"	"12"	"58"	"65"	"32"	"123"	"86"	"261"	"46"	"73"	"163"	"329"	"475"	"6697"	"25"	"7"	"0"	"485"	"210"	"6635"	"29"	"4"	"2123"	"161"	"219"	"54"	"11"	"23"	"4301"	"496"	"317"	"1"	"88"	"98"	"255"	"26"	"0"	"68"	"49"	"491"	"6"	"105"	"5"	"222"	"191"	"88"	"90"	"56"	"18"	"2"	"475"	"3"	"1726"	"358"	"23"	"2"	"120"	"65"	"2"	"0"	"0"	"734"	"47"	"111"	"176"	"129"	"1"	"0"	"405"	"39"	"28"	"0"	"0"	"532"	"847"	"803"	"1059"	"225"	"27"	"3"	"0"	"1"	"0"	"5"	"1"	"5"	"43"	"21"	"204"	"9"	"21"	"80"	"0"	"53"	"95"	"0"	"6"	"22"	"150"	"2"	"33"	"0"	"77"	"821"	"0"	"124"	"139"	"2"	"299"	"31"	"424"	"1"	"26"	"0"	"0"	"21"	"2481"	"312"	"27"	"75"	"129"	"2"	"216"	"257"	"28"	"362"	"101"	"104"	"30"	"90"	"162"	"0"	"0"	"8"	"15"	"3"	"0"	"0"	"1"	"139"	"40"	"31"	"0"	"6"	"5"	"2"	"120"	"3"	"178"	"166"	"274"	"1198"	"5"	"32"	"8"	"262"	"363"	"57"	"33"	"172"	"35"	"58"	"316"	"16"	"44"	"39"	"1723"	"650"	"21"	"97"	"10"	"44"	"22"	"238"	"836"	"46"	"190"	"355"	"175"	"1"	"37"	"572"	"30"	"167"	"44"	"75"	"96"	"51"	"41"	"10"	"0"	"0"	"0"	"7"	"40"	"47"	"91"	"50"	"18"	"4"	"15"	"1941"	"28"	"28"	"2"	"35"	"1"	"439"	"84"	"67"	"174"	"39"	"15"	"113"	"33"	"26"	"44"	"623"	"32"	"0"	"380"	"31"	"6"	"82"	"52"	"493"	"61"	"1"	"102"	"318"	"235"	"1160"	"245"	"70"	"49"	"204"	"35"	"44"	"11"	"850"	"62"	"777"	"513"	"5"	"633"	"28"	"461"	"936"	"1236"	"79"	"30"	"0"	"28"	"9"	"47"	"725"	"57"	"1017"	"935"	"69"	"22"	"9"	"7"	"465"	"51"	"5"	"1576"	"44"	"749"	"1232"	"119"	"34"	"32"	"12"	"274"	"821"	"25"	"143"	"151"	"133"	"85"	"459"	"27"	"67"	"7"	"8"	"34"	"57"	"510"	"1"	"128"	"1803"	"0"	"22"	"115"	"42"	"170"	"64"	"42"	"139"	"88"	"423"	"53"	"351"	"51"	"142"	"78"	"5"	"19"	"31"	"336"	"129"	"4"	"55"	"151"	"387"	"73"	"51"	"521"	"28"	"0"	"365"	"0"	"152"	"544"	"96"	"1501"	"20"	"31"	"88"	"3"	"132"	"291"	"2356"	"151"	"330"	"58"	"1525"	"91"	"129"	"194"	"163"	"231"	"22"	"1"	"243"	"354"	"227"	"67"	"90"	"50"	"42"	"48"	"4"	"6"	"29"	"239"	"393"	"28"	"70"	"1"	"10"	"1752"	"128"	"104"	"40"	"126"	"11"	"14"	"89"	"2"	"1311"	"73"	"100"	"39"	"0"	"237"	"41"	"171"	"7"	"3"	"178"	"104"	"916"	"446"	"52"	"527"	"71"	"21"	"21"	"198"	"73"	"105"	"230"	"31"	"1"	"258"	"35"	"13"	"81"	"352"	"4034"	"147"	"4"	"14"	"287"	"15"	"121"	"151"	"225"	"1642"	"98"	"57"	"665"	"133"	"2540"	"31"	"5"	"0"	"3"	"39"	"4412"	"591"	"115"	"20"	"105"	"31"	"95"	"36"	"109"	"70"	"147"	"0"	"82"	"48"	"23"	"556"	"234"	"0"	"156"	"51"	"226"	"2"	"1025"	"187"	"518"	"0"	"3"	"253"	"81"	"144"	"278"	"501"	"2301"	"161"	"227"	"101"	"243"	"35"	"134"	"117"	"27"	"83"	"143"	"570"	"14"	"92"	"15"	"48"	"645"	"34"	"138"	"3"	"55"	"390"	"38"	"173"	"136"	"105"	"75"	"5"	"51"	"2"	"91"	"3289"	"201"	"115"	"8"	"283"	"245"	"3"	"586"	"97"	"11"	"99"	"16"	"155"	"0"	"917"	"80"	"585"	"106"	"344"	"171"	"695"	"66"	"12"	"9"	"31"	"58"	"117"	"54"	"58"	"69"	"3"	"11"	"458"	"1"	"1171"	"25"	"490"	"50"	"68"	"3"	"49"	"1"	"63"	"411"	"277"	"253"	"43"	"224"	"157"	"894"	"14"	"12"	"1"	"192"	"126"	"22"	"116"	"62"	"398"	"55"	"56"	"20"	"292"	"69"	"178"	"787"	"377"	"202"	"40"	"116"	"74"	"380"	"0"	"114"	"389"	"89"	"121"	"47"	"46"	"2"	"196"	"27"	"56"	"44"	"10"	"38"	"0"	"8"	"267"	"126"	"102"	"20"	"140"	"53"	"125"	"1"	"375"	"14"	"252"	"16"	"128"	"0"	"60"	"86"	"3"	"568"	"179"	"107"	"209"	"181"	"232"	"14"	"186"	"640"	"857"	"377"	"393"	"727"	"208"	"16"	"1092"	"390"	"40"	"368"	"214"	"291"	"42"	"193"	"371"	"235"	"143"	"152"	"39"	"808"	"2281"	"125"	"90"	"1"	"1"	"0"	"53"	"47"	"3672"	"193"	"160"	"101"	"526"	"55"	"215"	"180"	"0"	"14"	"352"	"1238"	"765"	"14"	"85"	"357"	"106"	"98"	"6"	"787"	"161"	"26"	"1"	"28"	"2"	"0"	"0"	"0"	"3"	"0"	"1"	"0"	"49"	"248"	"57"	"77"	"86"	"18"	"28"	"0"	"861"	"292"	"93"	"0"	"32"	"208"	"5"	"12"	"173"	"105"	"678"	"0"	"41"	"16"	"3745"	"0"	"119"	"765"	"718"	"1523"	"23"	"50"	"199"	"2483"	"496"	"502"	"10404"	"626"	"208"	"3"	"85"	"120"	"164"	"28"	"142"	"1"	"197"	"62"	"68"	"319"	"218"	"25"	"26"	"182"	"435"	"47"	"3612"	"54"	"264"	"60"	"161"	"2"	"6"	"89"	"196"	"69"	"200"	"29"	"64"	"49"	"0"	"0"	"640"	"155"	"439"	"179"	"80"	"119"	"691"	"323"	"75"	"249"	"559"	"123"	"1701"	"158"	"24"	"2"	"2907"	"50"	"215"	"387"	"148"	"38"	"39"	"89"	"3"	"4"	"119"	"16"	"904"	"530"	"81"	"127"	"3046"	"184"	"50"	"21"	"860"	"242"	"145"	"9605"	"172"	"262"	"1"	"136"	"106"	"150"	"498"	"137"	"32"	"16848"	"97"	"10"	"0"	"102"	"2671"	"45"	"303"	"225"	"23"	"529"	"318"	"68"	"2"	"67"	"72"	"0"	"0"	"3081"	"321"	"100"	"56"	"533"	"145"	"48"	"102"	"105"	"172"	"212"	"0"	"200"	"307"	"27"	"303"	"82"	"23"	"206"	"4"	"22"	"227"	"889"	"2603"	"349"	"41"	"125"	"655"	"785"	"265"	"416"	"67"	"962"	"810"	"931"	"8"	"33"	"59"	"569"	"179"	"21"	"468"	"593"	"39"	"81"	"47"	"148"	"54"	"1"	"819"	"24"	"4"	"122"	"1"	"1"	"265"	"818"	"84"	"9"	"283"	"106"	"82"	"65"	"198"	"63"	"39"	"6"	"236"	"19"	"19"	"299"	"105"	"20"	"259"	"571"	"17"	"69"	"132"	"54"	"7"	"80"	"1"	"57"	"8"	"90"	"46"	"0"	"0"	"0"	"0"	"0"	"0"	"28"	"143"	"236"	"10"	"111"	"0"	"0"	"0"	"4"	"139"	"154"	"524"	"72"	"81"	"58"	"22"	"420"	"0"	"0"	"132"	"30"	"704"	"34"	"0"	"967"	"914"	"357"	"89"	"317"	"55"	"448"	"115"	"26"	"31"	"392"	"92"	"599"	"65"	"2987"	"20"	"654"	"132"	"20"	"39"	"19"	"70"	"311"	"7"	"5"	"144"	"4"	"18"	"270"	"49"	"84"	"75"	"9"	"21"	"2"	"39"	"23"	"204"	"372"	"175"	"51"	"6"	"82"	"45"	"6"	"4"	"137"	"79"	"29"	"269"	"26"	"2"	"380"	"71"	"211"	"32"	"218"	"175"	"0"	"156"	"271"	"4904"	"0"	"0"	"0"	"0"	"0"	"0"	"0"	"0"	"0"	"0"	"0"	"0"	"0"	"0"	"0"	"0"	"0"	"10"	"242"	"201"	"137"	"746"	"1388"	"1"	"90"	"315"	"65"	"120"	"50"	"46"	"809"	"300"	"46"	"114"	"46"	"415"	"173"	"3"	"0"	"0"	"0"	"194"	"12"	"16"	"187"	"383"	"87"	"32"	"72"	"87"	"12"	"282"	"0"	"4"	"335"	"2035"	"9"	"3416"	"24"	"535"	"123"	"58"	"20"	"17"	"549"	"94"	"46"	"144"	"5"	"4"	"122"	"182"	"259"	"78"	"329"	"38"	"556"	"181"	"72"	"64"	"113"	"128"	"320"	"328"	"72"	"26"	"64"	"258"	"36"	"350"	"1"	"19"	"135"	"581"	"453"	"263"	"163"	"0"	"3"	"116"	"34"	"57"	"78"	"65"	"493"	"188"	"96"	"94"	"3332"	"27"	"478"	"101"	"33"	"93"	"182"	"98"	"158"	"1098"	"110"	"60"	"19"	"30"	"1"	"20"	"4"	"87"	"47"	"118"	"52"	"76"	"2596"	"688"	"10"	"116"	"25"	"9"	"152"	"1"	"62"	"813"	"665"	"0"	"14"	"0"	"0"	"0"	"0"	"1"	"0"	"1"	"319"	"331"	"1919"	"106"	"426"	"282"	"77"	"340"	"46"	"136"	"85"	"28"	"65"	"4"	"267"	"3"	"1590"	"4"	"356"	"17"	"29"	"1169"	"39"	"128"	"123"	"897"	"995"	"1282"	"23"	"36"	"34"	"260"	"1506"	"3"	"0"	"112"	"234"	"151"	"239"	"557"	"63"	"194"	"316"	"93"	"2"	"6"	"268"	"22"	"0"	"407"	"382"	"227"	"45"	"65"	"43"	"61"	"669"	"36"	"847"	"3"	"19"	"224"	"2357"	"304"	"961"	"426"	"327"	"44"	"44"	"222"	"26"	"900"	"271"	"56"	"25"	"235"	"269"	"129"	"1553"	"52"	"11"	"103"	"7"	"943"	"18"	"1131"	"192"	"450"	"5115"	"183"	"107"	"460"	"191"	"21"	"322"	"58"	"756"	"245"	"146"	"39"	"48"	"35"	"1249"	"286"	"1234"	"78"	"125"	"92"	"2"	"112"	"1212"	"57"	"317"	"619"	"727"	"368"	"468"	"71"	"306"	"126"	"2266"	"4917"	"613"	"233"	"758"	"968"	"31"	"3506"	"286"	"702"	"166"	"229"	"1006"	"3104"	"56"	"48"	"473"	"1113"	"449"	"19"	"0"	"768"	"1740"	"855"	"119"	"323"	"550"	"319"	"288"	"82"	"10"	"617"	"52"	"921"	"71"	"423"	"1164"	"55"	"1377"	"615"	"83"	"981"	"1460"	"302"	"425"	"692"	"257"	"116"	"9"	"543"	"0"	"183"	"5"	"68"	"80"	"491"	"240"	"20"	"326"	"447"	"6247"	"92"	"363"	"9"	"86"	"0"	"0"	"1346"	"898"	"3"	"0"	"34"	"48"	"40"	"4"	"2292"	"20"	"85"	"0"	"1"	"7"	"0"	"0"	"0"	"38"	"1"	"32"	"64"	"1"	"0"	"0"	"0"	"5"	"0"	"1203"	"0"	"0"	"318"	"0"	"140"	"36"	"0"	"467"	"127"	"151"	"409"	"21"	"2"	"0"	"0"	"0"	"3"	"27"	"0"	"2"	"65"	"3"	"0"	"68"	"63"	"15"	"76"	"653"	"1543"	"202"	"0"	"113"	"238"	"0"	"19"	"331"	"124"	"28"	"0"	"6"	"5"	"1"	"808"	"3"	"4"	"599"	"32"	"567"	"53"	"0"	"0"	"0"	"2"	"2335"	"99"	"3"	"361"	"45"	"22"	"252"	"83"	"31"	"1157"	"0"	"0"	"0"	"2"	"239"	"0"	"0"	"73"	"3"	"0"	"1"	"0"	"0"	"743"	"4"	"0"	"0"	"1126"	"16"	"0"	"21"	"39"	"366"	"0"	"6"	"2"	"129"	"6"	"0"	"0"	"11"	"86"	"179"	"1129"	"352"	"305"	"34"	"6"	"0"	"0"	"1"	"0"	"0"	"0"	"0"	"0"	"199"	"0"	"6"	"3747"	"79"	"0"	"0"	"0"	"1"	"1"	"0"	"16"	"29"	"256"	"41"	"0"	"4"	"0"	"0"	"3"	"2"	"471"	"32"	"116"	"0"	"147"	"976"	"3"	"0"	"0"	"0"	"0"	"0"	"0"	"0"	"0"	"0"	"0"	"0"	"0"	"0"	"0"	"6"	"0"	"0"	"0"	"0"	"2"	"0"	"2"	"1233"	"605"	"81"	"18"	"224"	"70"	"52"	"3256"	"1"	"0"	"0"	"1342"	"2"	"785"	"0"	"395"	"0"	"1"	"583"	"78"	"0"	"0"	"10"	"275"	"3"	"0"	"5"	"114"	"108"	"3"	"0"	"11"	"40"	"9"	"3092"	"0"	"6"	"84"	"1"	"2710"	"0"	"0"	"4"	"274"	"2628"	"659"	"384"	"121"	"1727"	"0"	"43"	"808"	"29"	"77"	"2"	"72"	"1964"	"389"	"31"	"9"	"5"	"172"	"19"	"175"	"0"	"11"	"16"	"2124"	"132"	"405"	"168"	"32"	"33"	"401"	"56"	"265"	"291"	"27"	"4"	"36"	"220"	"1"	"45"	"0"	"1"	"246"	"7"	"61"	"359"	"11"	"1"	"206"	"538"	"0"	"6"	"19"	"575"	"184"	"5"	"17"	"9"	"25"	"350"	"23"	"51"	"2826"	"49"	"114"	"162"	"206"	"257"	"16"	"0"	"31"	"24"	"2298"	"227"	"107"	"454"	"258"	"216"	"84"	"67"	"79"	"10"	"22"	"370"	"40"	"290"	"109"	"1224"	"66"	"2357"	"498"	"91"	"9"	"15"	"329"	"458"	"1892"	"243"	"42"	"7"	"21"	"0"	"255"	"53"	"50"	"0"	"35"	"1747"	"229"	"190"	"1"	"24"	"29"	"16"	"41"	"109"	"12"	"242"	"623"	"73"	"15"	"341"	"0"	"3053"	"43"	"30"	"84"	"42"	"0"	"18"	"208"	"221"	"1877"	"749"	"11"	"4394"	"282"	"218"	"1"	"2274"	"31"	"207"	"28"	"75"	"17"	"390"	"30"	"11"	"85"	"1"	"0"	"486"	"1"	"150"	"817"	"162"	"1737"	"37"	"0"	"0"	"8"	"204"	"59"	"42"	"110"	"0"	"0"	"0"	"240"	"130"	"6"	"45"	"384"	"35"	"125"	"2"	"129"	"237"	"146"	"4"	"2674"	"14"	"1595"	"571"	"88"	"2"	"17"	"1"	"0"	"0"	"750"	"6083"	"49"	"11"	"2"	"30"	"51"	"328"	"1746"	"147"	"3"	"0"	"0"	"6"	"24"	"221"	"11"	"153"	"393"	"75"	"1"	"20"	"4"	"599"	"30"	"11"	"0"	"287"	"0"	"361"	"154"	"6"	"12"	"118"	"518"	"31"	"130"	"52"	"44"	"1"	"28"	"180"	"10"	"258"	"1226"	"1"	"452"	"44"	"6"	"18"	"58"	"156"	"341"	"22"	"134"	"102"	"225"	"12"	"237"	"1"	"28"	"70"	"195"	"108"	"9"	"0"	"581"	"0"	"297"	"117"	"10"	"43"	"149"	"1019"	"47"	"39"	"19"	"0"	"1"	"13"	"49"	"362"	"0"	"35"	"129"	"762"	"5"	"475"	"18"	"94"	"1"	"2"	"386"	"3"	"1"	"19"	"225"	"11"	"43"	"0"	"0"	"7"	"20"	"0"	"0"	"0"	"4"	"0"	"3"	"1"	"77"	"12"	"62"	"0"	"17"	"199"	"12"	"3"	"38"	"2"	"5"	"210"	"197"	"24"	"13"	"5"	"0"	"6"	"41"	"65"	"98"	"4"	"82"	"3"	"0"	"1"	"0"	"31"	"986"	"0"	"5"	"23"	"21"	"821"	"1"	"1"	"4"	"53"	"0"	"0"	"17120"	"0"	"3859"	"0"	"0"	"0"	"2565"	"12592"	"2"	"109"	"8"	"0"	"0"	"0"	"0"	"0"	"1248"	"0"	"16"	"0"	"0"	"13"	"6638"	"1"	"1964"	"0"	"351947"	"0"	"2221"	"35"	"232"	"567"	"0"	"100"	"201"	"50"	"83"	"0"	"44"	"33"	"522"	"5"	"105"	"3"	"93"	"26"	"47"	"57"	"75"	"51"	"2053"	"10"	"178"	"247"	"125"	"144"	"219"	"0"	"36"	"609"	"8"	"597"	"0"	"132"	"2894"	"19"	"260"	"24"	"122"	"149"	"146"	"17"	"71"	"635"	"80"	"37"	"374"	"101"	"301"	"145"	"43"	"456"	"23"	"14"	"7"	"2"	"71"	"60"	"4"	"1"	"11"	"3"	"0"	"6"	"35"	"34"	"0"	"0"	"2"	"69"	"397"	"208"	"99"	"161"	"0"	"96"	"79"	"68"	"3515"	"0"	"543"	"115"	"7068"	"285"	"0"	"70"	"0"	"201"	"26"	"86"	"0"	"4"	"2"	"150"	"45"	"12"	"4"	"109"	"37"	"141"	"234"	"0"	"0"	"22"	"1"	"2"	"0"	"1"	"18"	"7"	"0"	"1"	"0"	"0"	"0"	"4"	"0"	"23"	"21"	"0"	"0"	"0"	"5"	"1"	"3"	"0"	"6"	"1"	"71"	"0"	"0"	"3"	"12"	"32"	"34"	"11"	"128"	"13"	"0"	"0"	"0"	"15"	"8"	"0"	"0"	"15"	"4"	"2"	"1"	"0"	"1"	"612"	"0"	"0"	"0"	"4"	"0"	"0"	"0"	"0"	"3"	"19"	"0"	"201"	"9"	"232"	"16"	"76"	"5"	"0"	"3"	"26"	"0"	"1"	"0"	"129"	"5"	"0"	"0"	"19"	"1"	"0"	"0"	"1"	"0"	"1"	"4"	"0"	"0"	"0"	"0"	"0"	"1"	"0"	"0"	"39"	"7"	"2"	"1"	"4"	"2"	"0"	"216"	"5"	"0"	"0"	"12"	"0"	"7"	"16"	"0"	"3"	"47"	"7"	"0"	"1"	"4"	"284"	"1"	"41"	"0"	"0"	"0"	"0"	"5"	"4"	"0"	"0"	"1"	"0"	"0"	"0"	"1"	"27"	"1"	"1"	"2"	"46"	"0"	"11"	"2"	"0"	"0"	"0"	"67"	"5"	"6"	"9"	"6"	"0"	"0"	"90"	"0"	"578"	"2"	"0"	"88"	"78"	"0"	"18"	"3"	"176"	"59"	"805"	"17"	"64"	"19"	"139"	"16"	"13"	"0"	"213"	"4"	"23"	"17"	"10"	"0"	"2"	"46"	"22"	"0"	"87"	"3"	"12"	"25"	"1"	"66"	"0"	"85"	"3"	"0"	"86"	"86"	"1"	"0"	"0"	"27"	"47"	"1051"	"15"	"2"	"40"	"33"	"2"	"8"	"32169"	"2"	"0"	"0"	"0"	"6"	"70"	"16"	"4"	"102"	"6"	"10"	"57"	"11"	"21"	"0"	"0"	"16"	"0"	"0"	"1"	"14"	"75"	"22"	"1"	"0"	"5"	"0"	"0"	"2"	"0"	"0"	"37"	"0"	"1"	"107"	"0"	"0"	"11"	"0"	"0"	"4"	"7"	"78"	"92"	"33"	"71"	"17"	"13"	"6"	"8"	"81"	"35"	"15"	"2"	"5"	"108"	"163"	"22"	"8"	"18"	"1"	"7"	"8"	"153"	"8"	"0"	"0"	"8"	"0"	"1"	"0"	"2"	"16314"	"123"	"78"	"22"	"238"	"297"	"53"	"4"	"9"	"0"	"0"	"36"	"568"	"4"	"17"	"185"	"64"	"43"	"85"	"139"	"91"	"87"	"86"	"342"	"584"	"472"	"42"	"8"	"44"	"0"	"59"	"212"	"10"	"337"	"435"	"130"	"69"	"8"	"691"	"184"	"191"	"8"	"14"	"74"	"26"	"291"	"24"	"610"	"63"	"94"	"293"	"658"	"45"	"938"	"27"	"603"	"84"	"958"	"3477"	"315"	"9"	"6"	"797"	"262"	"150"	"4663"	"322"	"379"	"323"	"23"	"60"	"241"	"33"	"2"	"0"	"0"	"6"	"50"	"35"	"48"	"45"	"2"	"0"	"62"	"0"	"0"	"0"	"7"	"19"	"72"	"3"	"541"	"155"	"3"	"12"	"3"	"25"	"237"	"4"	"155"	"1"	"50"	"47"	"2"	"5"	"0"	"0"	"0"	"0"	"0"	"0"	"0"	"17"	"4"	"1"	"0"	"55"	"1"	"5"	"1"	"0"	"1"	"3"	"38"	"2"	"7"	"193"	"0"	"0"	"114"	"15"	"0"	"137"	"2"	"5"	"0"	"0"	"0"	"0"	"1"	"0"	"0"	"0"	"0"	"1"	"0"	"0"	"0"	"3"	"0"	"0"	"0"	"0"	"0"	"0"	"0"	"0"	"0"	"0"	"0"	"1"	"2"	"1"	"0"	"0"	"0"	"2"	"1"	"1"	"0"	"0"	"2"	"4"	"0"	"0"	"0"	"0"	"0"	"3"	"0"	"0"	"0"	"0"	"1"	"0"	"0"	"0"	"0"	"0"	"3"	"1"	"244"	"27"	"452"	"6"	"136"	"24"	"718"	"2"	"1"	"563"	"255"	"5"	"44"	"1675"	"76"	"725"	"378"	"150"	"526"	"171"	"51"	"133"	"14"	"346"	"168"	"446"	"83"	"230"	"22"	"1002"	"318"	"54"	"24"	"24"	"13"	"18"	"135"	"96"	"1679"	"0"	"0"	"0"	"1250"	"5"	"1"	"3"	"85"	"135"	"2"	"1"	"0"	"91"	"307"	"394"	"79"	"15"	"43"	"1"	"26"	"7"	"2"	"3"	"13"	"10"	"50"	"5"	"2"	"7"	"17"	"57"	"0"	"122"	"962"	"603"	"363"	"142"	"582"	"73"	"122"	"130"	"810"	"3616"	"804"	"173"	"16"	"204"	"19"	"87"	"64"	"889"	"368"	"632"	"1358"	"30"	"59"	"103"	"611"	"227"	"252"	"272"	"50"	"550"	"60"	"119"	"35"	"75"	"32"	"1191"	"18955"	"389"	"72"	"209"	"59"	"83"	"1201"	"27"	"2"	"1678"	"134"	"618"	"842"	"79"	"169"	"1926"	"10"	"700"	"23"	"78"	"57"	"401"	"307"	"15"	"2"	"980"	"1"	"175"	"583"	"1739"	"585"	"36"	"628"	"139"	"702"	"1764"	"1464"	"357"	"1859"	"5407"	"30"	"1"	"856"	"241"	"137"	"151"	"1874"	"145"	"111"	"138"	"268"	"125"	"240"	"711"	"7"	"204"	"93"	"328"	"934"	"19"	"183"	"1194"	"278"	"941"	"1471"	"102"	"364"	"517"	"162"	"129"	"153"	"48"	"574"	"177"	"192"	"145"	"593"	"31"	"99"	"59"	"6"	"35"	"205"	"2262"	"437"	"617"	"12"	"38"	"419"	"13"	"584"	"103"	"84"	"33"	"6"	"155"	"230"	"98"	"9"	"730"	"13"	"156"	"30"	"510"	"306"	"473"	"129"	"640"	"181"	"3353"	"50"	"4"	"43"	"154"	"0"	"1"	"0"	"3"	"0"	"0"	"8"	"0"	"5"	"6"	"14"	"18"	"0"	"811"	"104"	"237"	"616"	"87"	"1104"	"7"	"84"	"417"	"780"	"174"	"9"	"251"	"47"	"318"	"547"	"8"	"2"	"9"	"9"	"650"	"110"	"44"	"263"	"69"	"38"	"64"	"659"	"130"	"31"	"973"	"836"	"45"	"283"	"8"	"100"	"528"	"674"	"300"	"1"	"341"	"1"	"0"	"209"	"0"	"0"	"23"	"14"	"41"	"4"	"17"	"2"	"1"	"36"	"204"	"50"	"86"	"0"	"328"	"304"	"877"	"1002"	"18"	"18"	"567"	"60"	"27"	"143"	"330"	"267"	"340"	"231"	"249"	"113"	"698"	"5518"	"0"	"48"	"53"	"533"	"102"	"166"	"4"	"22"	"103"	"0"	"0"	"0"	"0"	"2"	"0"	"0"	"0"	"0"	"1"	"0"	"0"	"0"	"1"	"4"	"0"	"0"	"4"	"2"	"0"	"0"	"0"	"292"	"20"	"7"	"26"	"61"	"20"	"86"	"111"	"2"	"372"	"59"	"30"	"220"	"565"	"41"	"14"	"677"	"1783"	"128"	"3"	"27"	"88"	"15"	"111"	"69"	"27"	"216"	"56"	"5"	"676"	"197"	"376"	"202"	"5102"	"204"	"105"	"810"	"170"	"26"	"87"	"12200"	"56"	"344"	"273"	"18"	"256"	"88"	"0"	"0"	"12"	"25"	"688"	"0"	"805"	"8"	"1"	"1116"	"72"	"182"	"115"	"25"	"97"	"3"	"225"	"66"	"10"	"251"	"0"	"0"	"0"	"70"	"36"	"30"	"0"	"1"	"239"	"74"	"130"	"252"	"60"	"323"	"84"	"0"	"18"	"0"	"0"	"0"	"454"	"24"	"797"	"458"	"3797"	"590"	"58"	"116"	"23"	"14"	"0"	"0"	"13"	"101"	"346"	"248"	"137"	"182"	"146"	"0"	"15"	"0"	"9"	"0"	"218"	"51"	"131"	"47"	"186"	"6377"	"38"	"925"	"195"	"170"	"54"	"277"	"91"	"46"	"344"	"0"	"1"	"10"	"373"	"24"	"32"	"152"	"10"	"29"	"232"	"142"	"115"	"3174"	"301"	"199"	"166"	"5"	"31"	"362"	"43"	"119"	"147"	"34"	"44"	"33"	"32"	"342"	"1"	"3"	"0"	"2"	"0"	"0"	"28"	"0"	"26"	"2444"	"82"	"654"	"814"	"46"	"454"	"492"	"1381"	"158"	"301"	"2"	"1522"	"689"	"238"	"397"	"158"	"14"	"13"	"13"	"712"	"29"	"312"	"26"	"15"	"219"	"421"	"162"	"27"	"57"	"0"	"108"	"1"	"154"	"79"	"97"	"263"	"109"	"54"	"48"	"59"	"810"	"21"	"73"	"214"	"33"	"53"	"124"	"85"	"23"	"16"	"26"	"37"	"29"	"35"	"228"	"54"	"28"	"269"	"3112"	"91"	"424"	"170"	"1425"	"260"	"1"	"430"	"1951"	"261"	"395"	"3"	"49"	"1803"	"17"	"124"	"315"	"417"	"5"	"133"	"394"	"988"	"50"	"185"	"57"	"709"	"3"	"1"	"6"	"1"	"0"	"0"	"68"	"235"	"0"	"0"	"0"	"9"	"26"	"44"	"141"	"4"	"169"	"100"	"361"	"25"	"300"	"1036"	"13"	"7"	"7"	"273"	"24"	"4"	"115"	"32"	"1752"	"925"	"235"	"5"	"0"	"0"	"1"	"0"	"118"	"439"	"275"	"711"	"106"	"2"	"138"	"9"	"0"	"0"	"14"	"6"	"55"	"113"	"37"	"232"	"19"	"126"	"0"	"265"	"88"	"373"	"164"	"0"	"40"	"132"	"595"	"1341"	"800"	"4979"	"820"	"412"	"236"	"464"	"1454"	"596"	"57"	"125"	"629"	"1725"	"0"	"0"	"14"	"510"	"52"	"271"	"430"	"1581"	"45"	"28"	"10"	"10"	"11"	"26"	"186"	"3461"	"2139"	"3282"	"2593"	"3862"	"2130"	"344"	"85"	"157"	"12"	"14"	"13"	"6"	"1845"	"2595"	"81"	"499"	"44"	"6"	"1"	"15"	"1"	"0"	"0"	"0"	"4"	"8"	"422"	"284"	"86"	"209"	"954"	"386"	"108"	"46"	"0"	"0"	"150"	"248"	"0"	"0"	"0"	"258"	"8"	"0"	"2"	"10"	"1498"	"336"	"240"	"6"	"87"	"172"	"1229"	"116"	"74"	"64"	"67"	"1226"	"542"	"1087"	"5"	"136"	"6"	"608"	"6"	"158"	"23"	"56"	"60"	"227"	"386"	"0"	"11"	"78"	"3"	"2768"	"650"	"1"	"3"	"67"	"1"	"9"	"570"	"17219"	"14"	"0"	"1"	"3"	"72"	"211"	"309"	"0"	"1"	"20"	"343"	"388"	"143"	"464"	"10"	"273"	"613"	"42"	"1588"	"0"	"0"	"1"	"832"	"28"	"86"	"258"	"15"	"61"	"1450"	"155"	"1"	"6"	"937"	"4441"	"30"	"94"	"21"	"102"	"746"	"651"	"122"	"84"	"311"	"118"	"232"	"0"	"30"	"0"	"0"	"239"	"20"	"0"	"114"	"167"	"169"	"2"	"156"	"3"	"11"	"2"	"16"	"72"	"1"	"59"	"435"	"64"	"60"	"56"	"0"	"48"	"0"	"0"	"37"	"0"	"39"	"10"	"202"	"0"	"20"	"34"	"92"	"77"	"615"	"287"	"54"	"152"	"95"	"32"	"218"	"292"	"31"	"4"	"74"	"41"	"20"	"12864"	"1"	"2"	"701"	"156"	"255"	"121"	"112"	"202"	"569"	"468"	"358"	"25"	"28"	"3"	"0"	"28"	"26"	"22"	"4"	"7"	"3"	"2232"	"2"	"61"	"468"	"93"	"6"	"48"	"159"	"33"	"23"	"12"	"4"	"87"	"19"	"274"	"34"	"51"	"1"	"75"	"25"	"52"	"2"	"94"	"151"	"543"	"634"	"52"	"53"	"52"	"4"	"4"	"46"	"381"	"8"	"42"	"37"	"133"	"5171"	"383"	"0"	"1415"	"430"	"3"	"30"	"1843"	"0"	"286"	"478"	"607"	"26"	"691"	"0"	"0"	"0"	"1"	"33"	"26"	"5"	"54"	"1"	"20"	"47"	"25"	"6"	"4"	"1"	"35"	"38"	"17"	"337"	"1797"	"32"	"485"	"15"	"12"	"0"	"39"	"0"	"52"	"0"	"28"	"138"	"0"	"9"	"12"	"1"	"3"	"7477"	"24"	"83"	"1152"	"489"	"0"	"0"	"23"	"962"	"3"	"1"	"60"	"22"	"69"	"34"	"0"	"18"	"2"	"18"	"0"	"9"	"10"	"18"	"3"	"1703"	"26"	"946"	"32"	"5"	"21"	"132"	"1815"	"13"	"9"	"147"	"173"	"674"	"14"	"2"	"23"	"41"	"0"	"2"	"0"	"100"	"3"	"5"	"30"	"209"	"142"	"180"	"72"	"40"	"6"	"0"	"169"	"673"	"9"	"585"	"189"	"909"	"12957"	"1421"	"1657"	"1416"	"349"	"23"	"774"	"1160"	"11"	"202"	"75"	"9"	"2"	"0"	"110"	"0"	"4"	"0"	"0"	"26"	"1"	"184"	"1"	"5"	"9"	"3"	"0"	"5"	"13"	"1"	"101"	"1"	"22"	"2"	"41"	"4"	"74"	"24"	"2"	"59"	"0"	"70"	"12"	"0"	"67"	"99"	"258"	"167"	"371"	"427"	"1123"	"0"	"2"	"2"	"6"	"2"	"38"	"2"	"21"	"4"	"28"	"6"	"0"	"15"	"10"	"3"	"0"	"1"	"14"	"6"	"1"	"34"	"11"	"98"	"4"	"16"	"273"	"4"	"4"	"0"	"0"	"3"	"5"	"109"	"2"	"1"	"132"	"60"	"13"	"1096"	"123"	"174"	"15"	"212"	"11"	"0"	"0"	"0"	"50"	"90"	"28"	"2"	"1"	"1"	"51"	"2"	"1609"	"126"	"7"	"4"	"4"	"20"	"0"	"20"	"41"	"0"	"1"	"13"	"26"	"0"	"12"	"0"	"11"	"0"	"3"	"8"	"54"	"32"	"0"	"1"	"0"	"11"	"60"	"25179"	"27"	"90"	"0"	"0"	"52"	"18"	"171"	"13"	"61"	"33"	"26"	"0"	"81"	"1"	"171"	"0"	"11"	"0"	"0"	"5"	"4"	"2326"	"17"	"351"	"6"	"987"	"42"	"3"	"10"	"238"	"146"	"14"	"6"	"3"	"30"	"0"	"11"	"43"	"82"	"0"	"0"	"6"	"4"	"0"	"775"	"795"	"719"	"15"	"434"	"519"	"168"	"28"	"28"	"37"	"2"	"48"	"1219"	"0"	"62"	"76"	"52"	"36"	"432"	"785"	"496"	"296"	"258"	"0"	"8"	"0"	"1"	"0"	"0"	"3"	"133"	"806"	"1770"	"27"	"1"	"165"	"217"	"65"	"61"	"29"	"112"	"65"	"1"	"0"	"0"	"721"	"42"	"0"	"190"	"426"	"344"	"203"	"75"	"91"	"2286"	"11"	"1"	"151"	"20"	"18"	"61"	"76"	"39"	"2"	"17"	"4"	"0"	"28"	"1"	"19"	"0"	"7"	"5"	"7"	"24"	"65"	"4"	"4"	"0"	"4"	"26"	"9"	"1327"	"188"	"1740"	"217"	"78"	"230"	"1"	"0"	"2"	"7"	"6"	"0"	"0"	"6"	"24"	"2"	"1"	"1698"	"4"	"91"	"374"	"18"	"616"	"104"	"7"	"24"	"274"	"218"	"2"	"77"	"186"	"118"	"67"	"47"	"55"	"837"	"29"	"111"	"173"	"198"	"84"	"376"	"10"	"825"	"101"	"44"	"1587"	"105"	"118"	"56"	"93"	"5"	"219"	"56"	"2"	"0"	"134"	"50"	"53"	"3"	"93"	"8632"	"309"	"2"	"0"	"0"	"0"	"5"	"2"	"0"	"2763"	"10"	"12"	"184"	"151"	"56"	"32"	"793"	"136"	"188"	"147"	"625"	"794"	"3"	"0"	"203"	"188"	"6"	"10"	"13"	"5"	"820"	"12"	"83"	"72"	"28"	"217"	"254"	"432"	"80"	"553"	"0"	"609"	"0"	"0"	"78"	"307"	"36"	"2"	"154"	"74"	"682"	"0"	"0"	"45"	"6"	"0"	"62"	"157"	"0"	"28"	"59"	"260"	"162"	"1"	"133"	"24"	"3020"	"387"	"277"	"12"	"91"	"342"	"29"	"166"	"733"	"36"	"14"	"346"	"212"	"80"	"97"	"21"	"154"	"59"	"44"	"69"	"59"	"110"	"4"	"26"	"302"	"49"	"228"	"13"	"408"	"419"	"116"	"70"	"1"	"2"	"18"	"252"	"329"	"145"	"3063"	"85"	"49"	"194"	"24"	"35"	"9"	"18"	"10"	"85"	"1514"	"51"	"1"	"112"	"12"	"224"	"111"	"581"	"37"	"24"	"45"	"91"	"618"	"0"	"0"	"5"	"143"	"357"	"103"	"74"	"125"	"163"	"611"	"316"	"0"	"106"	"52"	"149"	"181"	"15"	"8"	"117"	"1635"	"129"	"275"	"40"	"55"	"809"	"152"	"156"	"131"	"182"	"5"	"0"	"616"	"208"	"253"	"171"	"43"	"6"	"926"	"33"	"176"	"71"	"274"	"50"	"36"	"241"	"136"	"2289"	"58"	"257"	"270"	"44"	"4"	"2290"	"398"	"307"	"680"	"5"	"29"	"639"	"51"	"210"	"43"	"63"	"320"	"3"	"181"	"322"	"16"	"5"	"48"	"36"	"73"	"47"	"4"	"54"	"65"	"69"	"2"	"69"	"387"	"131"	"103"	"47"	"244"	"173"	"112"	"21"	"5"	"16"	"30"	"217"	"71"	"53"	"27"	"445"	"12"	"46"	"404"	"110"	"180"	"65"	"61"	"439"	"31"	"3"	"59"	"173"	"492"	"114"	"42"	"113"	"2"	"43"	"73"	"284"	"225"	"14"	"456"	"256"	"480"	"227"	"69"	"28"	"552"	"90"	"37"	"636"	"1"	"193"	"529"	"30"	"68"	"381"	"3"	"64"	"108"	"41"	"217"	"0"	"524"	"34"	"253"	"1157"	"311"	"82"	"20"	"7"	"122"	"51"	"100"	"128"	"1492"	"351"	"75"	"521"	"0"	"475"	"157"	"76"	"0"	"0"	"2"	"28"	"100"	"49"	"120"	"389"	"3"	"3"	"173"	"23"	"37"	"79"	"65"	"0"	"325"	"21"	"147"	"128"	"149"	"147"	"1532"	"58"	"150"	"23"	"1938"	"116"	"9"	"41"	"605"	"105"	"160"	"42"	"77"	"29"	"0"	"186"	"182"	"28"	"0"	"739"	"807"	"58"	"13"	"142"	"0"	"0"	"0"	"704"	"14"	"184"	"42"	"306"	"20797"	"9372"	"181"	"73"	"75"	"34"	"1218"	"68"	"264"	"18"	"323"	"127"	"118"	"14"	"224"	"0"	"186"	"49"	"48"	"39"	"245"	"50"	"256"	"847"	"37"	"701"	"401"	"1119"	"51"	"61"	"147"	"189"	"686"	"155"	"0"	"10"	"166"	"7"	"221"	"46"	"1478"	"251"	"246"	"302"	"89"	"68"	"51"	"85"	"59"	"158"	"33"	"935"	"221"	"59"	"42"	"156"	"22"	"43"	"96"	"13"	"0"	"1"	"523"	"9"	"171"	"35"	"55"	"1017"	"141"	"4"	"615"	"64"	"59"	"99"	"94"	"157"	"0"	"61"	"18"	"45"	"35"	"14"	"28"	"264"	"85"	"47"	"100"	"31"	"103"	"23"	"107"	"75"	"67"	"130"	"1"	"18"	"503"	"460"	"10"	"5"	"19"	"398"	"69"	"747"	"26"	"526"	"29"	"74"	"4"	"179"	"787"	"829"	"386"	"2470"	"1232"	"167"	"0"	"7"	"2"	"0"	"3"	"33"	"0"	"1"	"0"	"0"	"59"	"4"	"0"	"602"	"3"	"8"	"8"	"0"	"0"	"1"	"0"	"0"	"0"	"2"	"1"	"15"	"2"	"0"	"438"	"19"	"4"	"0"	"1"	"4"	"3"	"0"	"0"	"4"	"0"	"27"	"2"	"67"	"3"	"19"	"0"	"2"	"0"	"9"	"1"	"0"	"0"	"0"	"0"	"0"	"0"	"1"	"3"	"0"	"5"	"4"	"0"	"454"	"3"	"51"	"14"	"9"	"60"	"1"	"38"	"4"	"17"	"2"	"14"	"5"	"0"	"6"	"8"	"80"	"5"	"16"	"4"	"11"	"15"	"0"	"5"	"25"	"104"	"2"	"2"	"5"	"1447"	"1142"	"0"	"0"	"201"	"2572"	"345"	"53"	"183"	"129"	"347"	"37"	"27"	"49"	"30"	"1"	"11"	"2"	"0"	"6"	"7"	"17"	"1"	"57"	"30"	"3"	"3"	"81"	"27"	"2"	"0"	"34"	"257"	"17"	"8"	"4"	"0"	"0"	"0"	"3"	"4"	"3"	"3"	"238"	"34"	"15"	"6"	"260"	"1"	"8"	"121"	"72"	"169"	"471"	"0"	"27"	"4"	"36"	"334"	"10"	"1"	"3"	"12"	"7"	"6"	"15"	"84"	"39"	"22"	"5"	"2"	"356"	"125"	"10"	"13"	"3"	"65"	"24"	"0"	"0"	"0"	"68"	"2025"	"82"	"473"	"2"	"2"	"58"	"224"	"19"	"31"	"62"	"5"	"288"	"0"	"1"	"35"	"3"	"4"	"13"	"0"	"204"	"6"	"1"	"1"	"5"	"0"	"124"	"81"	"117"	"49"	"7"	"10"	"25"	"1"	"1"	"7"	"7"	"479"	"1"	"790"	"118"	"786"	"349"	"171"	"66"	"9"	"376"	"0"	"0"	"291"	"56"	"5"	"332"	"133"	"2766"	"2"	"9"	"10"	"529"	"100"	"1"	"555"	"175"	"1884"	"71"	"226"	"2"	"70"	"723"	"37"	"19"	"557"	"195"	"66"	"122"	"81"	"82"	"35"	"109"	"1761"	"550"	"467"	"67"	"0"	"37"	"1"	"1"	"7"	"2"	"1"	"6"	"0"	"2"	"0"	"622"	"3"	"80"	"60"	"20"	"948"	"3"	"78"	"533"	"2289"	"207"	"16"	"311"	"59"	"55"	"0"	"0"	"365"	"15"	"13"	"12"	"9"	"71"	"39"	"2"	"35"	"0"	"22"	"1"	"7"	"85"	"14"	"53"	"5"	"19"	"4"	"1"	"1191"	"61"	"1"	"0"	"0"	"0"	"2"	"2"	"15"	"6"	"0"	"5"	"0"	"0"	"0"	"24"	"10"	"1"	"2"	"4"	"38"	"0"	"4"	"1"	"1"	"54"	"14"	"8"	"776"	"68"	"0"	"48"	"12"	"3"	"6"	"26"	"13"	"111"	"6"	"8"	"7"	"5"	"6"	"11"	"17"	"8"	"1"	"6"	"1"	"12"	"0"	"1"	"288"	"145"	"1"	"17"	"3"	"1"	"0"	"369"	"8"	"18"	"1"	"3"	"5"	"13"	"25"	"13"	"25"	"8"	"5"	"2"	"1"	"1"	"4"	"22"	"5"	"0"	"0"	"0"	"15"	"0"	"3"	"2"	"8880"	"1922"	"668"	"302"	"650"	"453"	"1316"	"0"	"5"	"22"	"206"	"106"	"0"	"5"	"52"	"0"	"2"	"37"	"6"	"2"	"28"	"46"	"15"	"11"	"2"	"2"	"5"	"1"	"15"	"162"	"39"	"0"	"0"	"13"	"1"	"17"	"1"	"0"	"91"	"14"	"6"	"47"	"719"	"302"	"58"	"60"	"3"	"9"	"21"	"55"	"1"	"0"	"0"	"2"	"1"	"0"	"446"	"379"	"0"	"0"	"0"	"24"	"1"	"2"	"220"	"405"	"0"	"9"	"7"	"73"	"3"	"0"	"5"	"0"	"9"	"0"	"53"	"1266"	"159"	"19957"	"2"	"0"	"12"	"0"	"1"	"6"	"24"	"7"	"8"	"43"	"931"	"7"	"43"	"8"	"208"	"0"	"2"	"5"	"3"	"1"	"1"	"0"	"5"	"13"	"8"	"2"	"13"	"240"	"4"	"8"	"29"	"3"	"6"	"5"	"2"	"8"	"308"	"64"	"118"	"39"	"31"	"396"	"13"	"10"	"8"	"5"	"2"	"1"	"3"	"23"	"0"	"270"	"100"	"5"	"0"	"25"	"0"	"52"	"0"	"1"	"0"	"2"	"27"	"0"	"8"	"17"	"8"	"29"	"3"	"5"	"10"	"2"	"1"	"10"	"5"	"27"	"0"	"3"	"186"	"0"	"0"	"405"	"314"	"49"	"0"	"0"	"20"	"6"	"1"	"2"	"8"	"0"	"1"	"12"	"0"	"2"	"3"	"2"	"0"	"4"	"6"	"3"	"0"	"9"	"0"	"26"	"2"	"0"	"0"	"2"	"4"	"0"	"11"	"0"	"2607"	"319"	"0"	"61"	"0"	"0"	"0"	"6"	"0"	"0"	"5"	"0"	"229"	"280"	"0"	"72"	"0"	"2"	"0"	"683"	"1"	"11"	"1"	"10"	"7"	"0"	"0"	"0"	"0"	"0"	"13"	"2"	"0"	"301"	"0"	"2"	"3"	"1"	"5"	"372"	"0"	"6"	"957"	"861"	"170"	"42"	"63"	"0"	"5"	"1"	"3"	"9"	"9"	"0"	"1"	"1"	"0"	"3"	"2"	"6"	"0"	"2"	"6"	"3"	"67"	"284"	"0"	"4"	"1"	"15"	"9"	"10"	"90"	"2"	"6"	"2590"	"14"	"24"	"114"	"2"	"5"	"4"	"41"	"0"	"7"	"10"	"0"	"35"	"5"	"12"	"17"	"1"	"40"	"0"	"0"	"0"	"1"	"0"	"2"	"0"	"1"	"8"	"4"	"1"	"0"	"4"	"3"	"988"	"0"	"11"	"12"	"41"	"2"	"133"	"12"	"2"	"0"	"4"	"8"	"167"	"76"	"5"	"25"	"13"	"32"	"0"	"95"	"2"	"0"	"362"	"1"	"0"	"1"	"0"	"15"	"0"	"1"	"7"	"22"	"4"	"10"	"12"	"0"	"3"	"5"	"3"	"11"	"0"	"5"	"3"	"0"	"5"	"0"	"9"	"0"	"10"	"0"	"0"	"215"	"5"	"115"	"620"	"223"	"17"	"152"	"48"	"260"	"9"	"35"	"72"	"1334"	"421"	"115"	"664"	"1"	"1"	"0"	"16"	"0"	"5"	"8"	"0"	"20"	"9"	"2"	"19"	"5"	"21"	"1"	"33"	"473"	"1473"	"11021"	"36"	"30"	"104"	"254"	"224"	"202"	"124"	"45"	"195"	"302"	"0"	"426"	"9922"	"209"	"0"	"0"	"2"	"0"	"3"	"4"	"10"	"0"	"9"	"0"	"2"	"14"	"0"	"7"	"0"	"0"	"1"	"0"	"0"	"0"	"5"	"0"	"7"	"91"	"1"	"1"	"4"	"2"	"0"	"13"	"30"	"15"	"1180"	"3"	"6"	"8"	"8"	"21"	"1"	"2"	"23"	"0"	"0"	"41"	"9"	"1"	"11"	"0"	"0"	"3"	"8"	"2"	"0"	"10"	"68"	"1"	"89"	"13"	"7"	"16"	"3"	"0"	"0"	"20"	"13"	"5"	"2"	"0"	"3"	"14"	"1170"	"3"	"0"	"36"	"1"	"1"	"7"	"0"	"0"	"1"	"1"	"1"	"3"	"0"	"5"	"73"	"3"	"1"	"0"	"1"	"2040"	"4"	"6"	"0"	"1"	"4"	"367"	"9"	"4"	"11"	"1170"	"1667"	"0"	"2"	"8"	"1"	"14"	"1"	"1"	"4"	"1"	"54"	"0"	"3"	"179"	"918"	"0"	"155"	"0"	"1"	"0"	"7"	"22"	"0"	"5"	"7"	"0"	"4"	"105"	"124"	"145"	"5"	"51"	"19"	"1"	"11"	"4"	"6"	"16"	"30"	"0"	"0"	"0"	"64"	"13"	"8"	"25"	"0"	"199"	"10"	"161"	"161"	"355"	"27"	"0"	"0"	"0"	"6"	"6"	"0"	"13"	"290"	"322"	"57"	"478"	"0"	"0"	"1"	"5"	"12"	"0"	"0"	"0"	"0"	"2"	"1"	"0"	"0"	"0"	"0"	"1"	"236"	"1"	"0"	"0"	"2"	"0"	"0"	"0"	"9"	"0"	"0"	"0"	"1"	"0"	"1"	"1"	"7"	"12"	"5"	"0"	"0"	"21"	"0"	"13"	"67"	"6"	"2"	"5"	"9"	"0"	"0"	"1"	"0"	"0"	"0"	"1"	"7"	"31"	"2"	"6"	"43"	"3"	"2"	"0"	"0"	"11"	"1"	"3"	"0"	"0"	"5"	"1"	"0"	"2"	"0"	"0"	"1"	"1"	"0"	"0"	"3"	"1"	"0"	"7"	"38"	"35"	"0"	"2"	"0"	"0"	"0"	"0"	"20"	"0"	"1"	"0"	"0"	"1613"	"0"	"21"	"0"	"0"	"4"	"2"	"0"	"0"	"0"	"0"	"0"	"7"	"33"	"0"	"0"	"0"	"13"	"0"	"9"	"3"	"3"	"6"	"0"	"11"	"0"	"8"	"6"	"2"	"0"	"0"	"1"	"2"	"13"	"2"	"0"	"0"	"0"	"3"	"11"	"0"	"19"	"649"	"262"	"26"	"10"	"19"	"13"	"4"	"3"	"1"	"3"	"60"	"0"	"35"	"6"	"0"	"1"	"1"	"1"	"13"	"10"	"4"	"8"	"5"	"0"	"0"	"9"	"4"	"0"	"1"	"1"	"4"	"5"	"0"	"0"	"15"	"0"	"3"	"0"	"0"	"12"	"5"	"1"	"1"	"0"	"0"	"0"	"1"	"12"	"1"	"0"	"0"	"11"	"0"	"0"	"0"	"0"	"0"	"1"	"0"	"2"	"0"	"0"	"1"	"0"	"0"	"0"	"4"	"12"	"3"	"5"	"7"	"0"	"3"	"1"	"0"	"4"	"4"	"2"	"5"	"0"	"0"	"2"	"1"	"1"	"0"	"0"	"3"	"3"	"0"	"0"	"0"	"16"	"15"	"0"	"2"	"4"	"5"	"9"	"0"	"2"	"12"	"0"	"0"	"2"	"0"	"0"	"3"	"2"	"0"	"0"	"2"	"0"	"5"	"5"	"5"	"10"	"0"	"0"	"1"	"6"	"5"	"10"	"1"	"2"	"1"	"1"	"0"	"4"	"4"	"7"	"0"	"0"	"0"	"3"	"0"	"1"	"7"	"0"	"0"	"0"	"0"	"0"	"2"	"1"	"3"	"622"	"5"	"10"	"6"	"0"	"2"	"2"	"0"	"3"	"7"	"2"	"1"	"0"	"1"	"0"	"0"	"0"	"3"	"1"	"0"	"88"	"5"	"120"	"0"	"1"	"0"	"9"	"2"	"0"	"0"	"33"	"145"	"0"	"18"	"3"	"3"	"0"	"0"	"25"	"0"	"1"	"0"	"1"	"1"	"468"	"5736"	"0"	"0"	"1"	"1"	"5"	"0"	"1658"	"1"	"1494"	"5"	"0"	"8"	"11"	"76"	"3"	"1"	"3"	"0"	"0"	"1704"	"1"	"13"	"0"	"0"	"0"	"0"	"0"	"0"	"0"	"1"	"2"	"15"	"0"	"0"	"1"	"1"	"1"	"0"	"0"	"0"	"22"	"1"	"1"	"5"	"3"	"1"	"15"	"2"	"2"	"0"	"1"	"0"	"2"	"202"	"665"	"0"	"0"	"1"	"6"	"1"	"0"	"13"	"1"	"4"	"2"	"192"	"1074"	"0"	"18"	"8"	"2"	"18"	"2"	"23"	"49"	"5"	"45"	"512"	"0"	"116"	"3"	"0"	"6"	"105"	"42"	"0"	"36"	"2"	"7"	"4"	"0"	"3"	"1"	"0"	"1"	"15"	"0"	"0"	"4"	"11"	"0"	"12"	"0"	"0"	"1"	"1"	"0"	"1"	"1"	"0"	"0"	"0"	"0"	"0"	"13"	"0"	"2"	"0"	"0"	"0"	"1"	"3"	"2"	"109"	"2"	"0"	"3"	"7"	"0"	"0"	"6"	"4"	"3"	"1"	"3"	"13"	"1"	"0"	"0"	"60"	"9"	"31"	"4"	"2"	"3"	"0"	"1"	"2"	"3"	"4"	"5"	"3"	"146"	"1"	"4"	"2"	"2"	"8"	"2"	"0"	"0"	"0"	"3"	"0"	"5"	"1"	"0"	"0"	"3"	"5"	"5"	"0"	"0"	"11"	"1"	"0"	"1"	"0"	"0"	"0"	"18"	"3"	"0"	"16"	"1"	"1"	"0"	"2"	"0"	"0"	"237"	"1"	"1"	"1"	"4"	"1"	"4"	"2"	"285"	"79"	"3"	"1"	"0"	"0"	"11"	"3"	"0"	"0"	"15"	"4"	"1"	"0"	"41"	"0"	"1"	"0"	"6"	"1"	"0"	"0"	"6"	"5"	"0"	"32"	"106"	"2"	"0"	"0"	"0"	"130"	"2"	"13"	"0"	"3"	"0"	"0"	"2"	"205"	"13"	"117"	"4"	"68"	"4"	"96"	"684"	"2"	"1"	"0"	"1"	"0"	"3"	"1"	"4"	"5"	"59"	"0"	"5"	"14"	"5"	"2"	"0"	"8"	"0"	"0"	"4"	"1"	"0"	"0"	"6"	"32"	"327"	"2732"	"1426"	"1"	"0"	"228"	"7"	"16"	"143"	"185"	"0"	"46"	"18"	"6"	"5"	"7"	"15"	"0"	"111"	"5"	"31"	"0"	"1"	"1476"	"198"	"440"	"107"	"0"	"84"	"0"	"389"	"1"	"0"	"157"	"259"	"4"	"101"	"392"	"1"	"5"	"2"	"1"	"137"	"3938"	"16"	"4"	"50"	"0"	"66"	"141"	"143"	"0"	"0"	"0"	"535"	"219"	"77"	"503"	"0"	"2"	"0"	"188"	"8"	"4"	"1"	"5"	"1"	"75"	"7"	"2"	"0"	"8834"	"2"	"0"	"2"	"1"	"7"	"2"	"10"	"2"	"0"	"11"	"0"	"2"	"1"	"0"	"1"	"9"	"0"	"0"	"0"	"0"	"2"	"0"	"0"	"2"	"0"	"0"	"12"	"5"	"13"	"6"	"28"	"5"	"1"	"8"	"1"	"0"	"0"	"0"	"166"	"36"	"86"	"67"	"113"	"53"	"152"	"60"	"74"	"0"	"4"	"3"	"0"	"4"	"10"	"5"	"7"	"4"	"5"	"0"	"0"	"22"	"1"	"6"	"5"	"2"	"7"	"5"	"0"	"3940"	"0"	"1"	"4"	"1"	"2"	"47"	"0"	"0"	"5"	"30"	"73"	"24"	"229"	"2364"	"128"	"160"	"10"	"11"	"35"	"28"	"0"	"5"	"4"	"0"	"0"	"12"	"2"	"0"	"0"	"0"	"4"	"15"	"4"	"0"	"1"	"3"	"1"	"17"	"14"	"0"	"0"	"0"	"23"	"11"	"4"	"1262"	"44"	"380"	"1"	"0"	"10"	"112"	"6"	"0"	"2"	"5"	"43"	"1"	"0"	"1"	"1"	"0"	"2"	"6"	"2"	"0"	"6"	"1"	"3"	"5"	"24"	"11"	"3"	"2"	"0"	"0"	"0"	"0"	"0"	"1"	"537"	"0"	"0"	"0"	"8"	"0"	"2"	"6"	"3"	"9"	"1"	"5"	"0"	"2"	"0"	"0"	"7"	"8"	"7"	"0"	"1"	"0"	"2"	"2"	"0"	"19"	"1"	"3"	"1"	"0"	"0"	"8"	"0"	"1"	"0"	"3"	"1"	"4"	"0"	"26"	"0"	"0"	"0"	"3"	"2"	"0"	"257"	"0"	"0"	"11"	"0"	"0"	"0"	"2"	"0"	"0"	"1"	"0"	"2"	"3"	"12"	"4"	"4"	"0"	"0"	"0"	"0"	"1"	"0"	"1"	"1"	"12"	"1"	"0"	"1"	"1"	"0"	"0"	"0"	"0"	"11"	"1"	"25"	"0"	"12"	"0"	"2"	"3"	"13"	"0"	"0"	"0"	"0"	"0"	"5"	"2"	"4"	"3"	"15"	"2"	"62"	"0"	"3"	"0"	"1"	"1"	"0"	"0"	"3"	"0"	"0"	"2"	"96"	"133"	"754"	"1"	"2"	"0"	"0"	"1"	"0"	"5"	"1"	"0"	"0"	"0"	"0"	"1"	"16"	"7"	"0"	"1"	"1"	"2"	"0"	"4"	"0"	"0"	"0"	"1"	"0"	"4"	"1"	"0"	"1"	"2"	"0"	"0"	"11"	"3"	"0"	"0"	"9"	"2"	"0"	"2"	"7"	"1"	"0"	"1"	"0"	"0"	"14"	"2"	"0"	"1"	"0"	"31"	"7"	"19"	"2"	"6"	"0"	"4"	"3"	"11"	"3"	"0"	"0"	"0"	"0"	"0"	"2"	"0"	"0"	"671"	"824"	"1"	"0"	"2"	"0"	"0"	"0"	"0"	"2"	"0"	"0"	"1"	"6"	"0"	"0"	"6"	"1"	"1"	"7"	"5"	"0"	"2"	"4"	"2"	"0"	"0"	"5"	"9"	"0"	"0"	"3"	"1936"	"0"	"21"	"4"	"1"	"4"	"4"	"3"	"2"	"0"	"0"	"0"	"1"	"0"	"5"	"0"	"0"	"5"	"1"	"9"	"0"	"0"	"0"	"0"	"1"	"0"	"0"	"0"	"0"	"0"	"35"	"2"	"4"	"5"	"3"	"7"	"1"	"1"	"4"	"2"	"1"	"0"	"1"	"1"	"1"	"7"	"3"	"3"	"0"	"2"	"0"	"0"	"0"	"0"	"0"	"0"	"0"	"21"	"4"	"1"	"6"	"0"	"4"	"3"	"0"	"6"	"8"	"6"	"2"	"17"	"8"	"16"	"33"	"2"	"3"	"2"	"18"	"8"	"0"	"0"	"9"	"0"	"0"	"1"	"0"	"7"	"4"	"0"	"1"	"16"	"3"	"1"	"1"	"0"	"42"	"1"	"1"	"2"	"5"	"0"	"4"	"5"	"2"	"0"	"1"	"4"	"0"	"6"	"59"	"0"	"33"	"4"	"1"	"0"	"0"	"0"	"4"	"0"	"1"	"0"	"5"	"4"	"0"	"1"	"1"	"0"	"0"	"25"	"0"	"19"	"0"	"0"	"0"	"0"	"1"	"0"	"0"	"0"	"0"	"0"	"0"	"6"	"2"	"0"	"0"	"0"	"3"	"0"	"0"	"0"	"0"	"0"	"0"	"3"	"2"	"0"	"7"	"3"	"3"	"7"	"0"	"4"	"3"	"1"	"0"	"8"	"3"	"5"	"0"	"0"	"0"	"2"	"0"	"0"	"0"	"1"	"0"	"1"	"0"	"0"	"0"	"0"	"1"	"2"	"0"	"3"	"0"	"1"	"2"	"3"	"0"	"1"	"2"	"0"	"3"	"0"	"2317"	"193"	"1"	"0"	"0"	"0"	"1"	"0"	"0"	"5"	"0"	"1"	"0"	"0"	"1"	"2"	"6"	"4"	"3"	"2"	"0"	"2"	"0"	"1"	"0"	"2"	"0"	"0"	"1"	"0"	"0"	"0"	"6"	"0"	"0"	"2"	"0"	"0"	"7"	"0"	"0"	"0"	"0"	"0"	"3"	"0"	"0"	"0"	"0"	"0"	"0"	"0"	"0"	"0"	"0"	"0"	"1"	"2"	"1"	"1"	"0"	"2"	"0"	"0"	"7"	"7"	"2"	"0"	"0"	"0"	"4"	"3"	"169"	"774"	"372"	"1947"	"55"	"11"	"81"	"131"	"719"	"269"	"105"	"92"	"503"	"524"	"436"	"411"	"241"	"2696"	"1136"	"232"	"6"	"8"	"2005"	"0"	"15"	"3"	"0"	"0"	"0"	"5"	"21"	"19"	"12"	"52"	"95"	"776"	"1"	"0"	"1"	"0"	"1"	"6"	"0"	"0"	"0"	"1"	"5"	"0"	"0"	"1"	"7"	"18"	"1"	"34"	"1"	"2"	"4"	"4"	"18"	"0"	"7"	"3"	"4"	"10"	"0"	"58"	"4"	"3"	"0"	"1"	"0"	"0"	"1"	"8"	"8"	"1"	"116"	"446"	"372"	"12"	"0"	"14"	"0"	"0"	"9"	"1"	"0"	"21"	"0"	"2"	"6"	"1"	"6"	"0"	"0"	"75"	"25"	"1"	"0"	"2"	"0"	"1"	"0"	"1"	"0"	"1"	"1"	"7"	"4"	"4"	"0"	"6"	"13"	"2"	"0"	"0"	"0"	"1"	"0"	"1"	"1"	"16"	"1"	"0"	"0"	"1"	"15"	"17"	"5"	"8"	"5"	"2"	"4"	"0"	"25"	"3"	"0"	"0"	"0"	"1"	"11"	"1"	"4"	"2"	"2"	"7"	"3"	"0"	"0"	"0"	"3"	"61"	"0"	"0"	"0"	"0"	"4"	"6"	"2"	"5"	"4"	"2"	"13"	"0"	"0"	"0"	"2"	"0"	"0"	"2"	"7"	"1"	"2"	"1"	"12"	"3"	"20"	"1"	"6"	"19"	"7"	"4"	"5"	"3"	"0"	"1"	"0"	"8"	"6"	"1"	"1"	"4"	"0"	"12"	"0"	"71"	"11"	"3"	"16"	"0"	"6"	"8"	"21"	"0"	"0"	"1"	"0"	"8"	"3"	"3"	"1"	"13"	"13"	"0"	"86"	"38"	"8"	"9"	"2"	"8"	"1"	"0"	"4"	"1"	"9"	"4"	"1"	"2"	"0"	"4"	"4"	"3"	"0"	"362"	"3"	"40"	"14"	"4"	"1"	"11"	"1"	"1"	"387"	"58"	"22"	"2"	"0"	"0"	"10"	"10"	"22"	"23"	"0"	"0"	"16"	"1"	"0"	"0"	"2"	"0"	"3"	"0"	"1"	"2"	"0"	"911"	"6719"	"21"	"2"	"7"	"0"	"0"	"14"	"1"	"4"	"0"	"0"	"0"	"0"	"0"	"0"	"10"	"4"	"0"	"0"	"1"	"2"	"0"	"12"	"12"	"4"	"6"	"0"	"10"	"4"	"2"	"12"	"0"	"0"	"1"	"4"	"0"	"11"	"1"	"1"	"0"	"3"	"7"	"0"	"0"	"3"	"0"	"11"	"0"	"7"	"8"	"8"	"2"	"0"	"1"	"2"	"5"	"0"	"6"	"326"	"420"	"64"	"24"	"25"	"490"	"17"	"2"	"15"	"4"	"4"	"2"	"10"	"3"	"0"	"2"	"6"	"2"	"1"	"0"	"3"	"7"	"0"	"5"	"0"	"2"	"0"	"10"	"2"	"3"	"431"	"33"	"230"	"1"	"2"	"485"	"358"	"188"	"0"	"0"	"0"	"2"	"8"	"0"	"0"	"0"	"1"	"0"	"1"	"0"	"0"	"0"	"0"	"0"	"0"	"0"	"0"	"0"	"4228"	"1403"	"223"	"0"	"0"	"0"	"0"	"0"	"0"	"0"	"0"	"4"	"0"	"0"	"0"	"0"	"0"	"1"	"3"	"1"	"1"	"3"	"1"	"4"	"2"	"0"	"1"	"0"	"1"	"2"	"2"	"1"	"1"	"0"	"4"	"0"	"4"	"1"	"0"	"0"	"3"	"0"	"11"	"2"	"1"	"1"	"0"	"0"	"0"	"0"	"3"	"161"	"10"	"3"	"151"	"408"	"471"	"27"	"88"	"4"	"8"	"1"	"0"	"1"	"32"	"9"	"2"	"0"	"5"	"10"	"11"	"0"	"0"	"2"	"89"	"141"	"10067"	"42"	"67"	"344"	"0"	"2"	"0"	"127"	"2"	"14"	"1"	"0"	"110"	"233"	"0"	"4747"	"10"	"0"	"22"	"2"	"8"	"475"	"26"	"6"	"56"	"51"	"253"	"37"	"29"	"496"	"328"	"2825"	"687"	"108"	"264"	"446"	"741"	"0"	"310"	"8"	"689"	"538"	"1"	"401"	"4"	"624"	"250"	"2254"	"16"	"56"	"3640"	"1539"	"0"	"754"	"12"	"0"	"81"	"26"	"17"	"729"	"1613"	"6"	"153"	"0"	"282"	"14"	"233"	"919"	"208"	"11"	"561"	"0"	"0"	"189"	"10"	"383"	"102"	"0"	"2239"	"6"	"25692"	"30"	"79"	"1400"	"97"	"2"	"156"	"887"	"158"	"113"	"104"	"249"	"1206"	"1638"	"3"	"0"	"0"	"0"	"7"	"1"	"0"	"0"	"1"	"1"	"2"	"1"	"156"	"65"	"328"	"56"	"32"	"144"	"203"	"12"	"905"	"76"	"3"	"621"	"1095"	"1865"	"1361"	"327"	"1"	"4"	"0"	"428"	"1771"	"2544"	"2238"	"1608"	"3161"	"34"	"1382"	"203"	"791"	"58"	"347"	"0"	"0"	"22"	"900"	"5"	"39"	"10"	"0"	"1"	"0"	"0"	"3"	"7"	"2"	"13"	"0"	"0"	"0"	"1"	"3"	"735"	"204"	"272"	"50"	"96"	"106"	"68"	"1"	"1921"	"708"	"281"	"1062"	"0"	"233"	"5101"	"191"	"3"	"0"	"0"	"0"	"0"	"0"	"0"	"0"	"1"	"0"	"4"	"0"	"0"	"4358"	"480"	"12"	"260"	"1840"	"216"	"53"	"71"	"451"	"1066"	"2781"	"324"	"66"	"416"	"1"	"0"	"4"	"0"	"1"	"0"	"4"	"3"	"0"	"7"	"2"	"30"	"2"	"0"	"1"	"0"	"0"	"0"	"0"	"0"	"257"	"588"	"570"	"568"	"222"	"33"	"12"	"0"	"0"	"0"	"0"	"0"	"20"	"0"	"128"	"277"	"84"	"1366"	"318"	"452"	"858"	"226"	"20"	"40"	"21"	"264"	"77"	"57"	"22"	"6"	"149"	"447"	"349"	"13"	"0"	"67"	"0"	"533"	"880"	"213"	"51"	"5"	"339"	"1076"	"310"	"49"	"67"	"20"	"0"	"111"	"195"	"95"	"6"	"11"	"147"	"272"	"66"	"417"	"28"	"40"	"181"	"111"	"161"	"119"	"45"	"2"	"41"	"64"	"31"	"146"	"178"	"34"	"26"	"15"	"635"	"265"	"1"	"0"	"3896"	"260"	"29"	"484"	"46"	"1116"	"45"	"431"	"0"	"99"	"100"	"77"	"702"	"75"	"764"	"257"	"315"	"9"	"0"	"55"	"27"	"169"	"71"	"70"	"429"	"89"	"136"	"34"	"145"	"263"	"527"	"11"	"16"	"19"	"1"	"47"	"112"	"35"	"23"	"224"	"37"	"22"	"0"	"0"	"0"	"12"	"12"	"198"	"48"	"0"	"12"	"31"	"803"	"21"	"81"	"141"	"260"	"98"	"182"	"64"	"8"	"1"	"23"	"11"	"105"	"824"	"119"	"1"	"32"	"69"	"5"	"218"	"188"	"98"	"82"	"912"	"495"	"8"	"105"	"160"	"10"	"692"	"872"	"207"	"922"	"34"	"85"	"279"	"508"	"55"	"151"	"2"	"103"	"357"	"39"	"277"	"204"	"95"	"48"	"18"	"1476"	"140"	"29"	"49"	"60"	"130"	"158"	"10"	"95"	"572"	"5"	"0"	"0"	"1"	"0"	"0"	"79"	"66"	"42"	"223"	"108"	"33"	"13"	"2"	"4"	"2997"	"140"	"465"	"2135"	"8"	"0"	"5"	"12"	"406"	"19"	"0"	"109"	"102"	"0"	"699"	"23"	"2264"	"21"	"96"	"4"	"588"	"0"	"0"	"46"	"579"	"13"	"128"	"248"	"2792"	"167"	"1"	"2"	"2"	"18"	"601"	"27"	"20"	"294"	"25"	"33"	"218"	"628"	"758"	"0"	"26"	"0"	"348"	"11"	"7"	"219"	"100"	"0"	"108"	"136"	"924"	"353"	"2"	"53"	"101"	"790"	"1249"	"16"	"27"	"138"	"43"	"554"	"30"	"350"	"1031"	"55"	"1"	"548"	"26"	"121"	"279"	"1208"	"5"	"136"	"251"	"0"	"38"	"636"	"55"	"432"	"422"	"289"	"27"	"2"	"129"	"61"	"101"	"6"	"113"	"44"	"125"	"229"	"43"	"4"	"118"	"441"	"73"	"222"	"194"	"178"	"56"	"48"	"32"	"380"	"571"	"19"	"7"	"2"	"4"	"8"	"86"	"30"	"199"	"24"	"12"	"311"	"732"	"452"	"49"	"102"	"422"	"125"	"31"	"183"	"58"	"17"	"116"	"2501"	"3"	"469"	"462"	"0"	"0"	"0"	"0"	"0"	"2"	"9"	"187"	"5"	"96"	"4"	"53"	"189"	"1"	"0"	"77"	"2"	"0"	"0"	"0"	"15"	"97"	"245"	"304"	"3"	"344"	"104"	"5"	"218"	"185"	"2"	"1"	"63"	"495"	"8"	"200"	"198"	"0"	"1"	"29"	"21"	"47"	"1"	"148"	"2"	"27"	"158"	"102"	"119"	"82"	"15"	"78"	"163"	"128"	"41"	"101"	"105"	"143"	"447"	"55"	"240"	"22"	"120"	"104"	"24"	"6"	"6"	"17"	"2"	"15"	"0"	"259"	"149"	"637"	"167"	"116"	"447"	"66"	"10840"	"380"	"1222"	"188"	"79"	"31"	"51"	"110"	"604"	"189"	"234"	"500"	"391"	"71"	"22"	"174"	"205"	"426"	"39"	"181"	"130"	"187"	"68"	"2"	"1253"	"58"	"18"	"935"	"0"	"0"	"731"	"364"	"879"	"144"	"189"	"2211"	"51"	"86"	"68"	"83"	"373"	"381"	"10"	"109"	"71"	"72"	"43"	"43"	"128"	"269"	"185"	"413"	"749"	"4"	"30"	"199"	"244"	"161"	"14"	"2"	"520"	"239"	"30"	"0"	"491"	"142"	"12"	"1"	"8"	"80"	"532"	"37"	"49"	"126"	"24"	"63"	"39"	"482"	"25"	"16"	"255"	"0"	"1"	"46"	"108"	"576"	"320"	"298"	"17"	"93"	"186"	"101"	"251"	"0"	"0"	"3588"	"8"	"62"	"854"	"210"	"183"	"63"	"5"	"401"	"1424"	"449"	"447"	"38"	"0"	"43"	"1"	"73"	"32"	"1328"	"14"	"52"	"136"	"4"	"11"	"1"	"233"	"2"	"854"	"6"	"2"	"59"	"187"	"844"	"20"	"100"	"2"	"167"	"0"	"48"	"33"	"622"	"1412"	"33"	"43"	"49"	"89"	"51"	"121"	"136"	"200"	"59"	"149"	"82"	"141"	"297"	"66"	"223"	"19"	"0"	"1"	"1"	"61"	"60"	"93"	"2"	"34"	"24"	"46"	"93"	"0"	"16"	"310"	"228"	"75"	"16"	"44"	"1"	"116"	"22"	"135"	"66"	"409"	"0"	"24"	"1"	"7"	"292"	"65"	"131"	"82"	"1028"	"7"	"62"	"1"	"928"	"35"	"233"	"328"	"671"	"480"	"0"	"0"	"1"	"15"	"149"	"18"	"808"	"1393"	"40"	"0"	"68"	"75"	"33"	"153"	"877"	"12"	"47"	"6"	"31"	"46"	"65"	"786"	"36"	"38"	"100"	"659"	"114"	"348"	"57"	"9"	"1125"	"812"	"70"	"175"	"171"	"152"	"51"	"48"	"170"	"276"	"8"	"288"	"399"	"0"	"0"	"0"	"0"	"0"	"0"	"0"	"0"	"0"	"0"	"1"	"12"	"0"	"0"	"0"	"0"	"0"	"21"	"0"	"0"	"5"	"1"	"284"	"73"	"0"	"22"	"7"	"0"	"10"	"1"	"0"	"62"	"7"	"32"	"8"	"30"	"772"	"92"	"15"	"195"	"387"	"66"	"327"	"6"	"317"	"176"	"234"	"339"	"35"	"5"	"1"	"57"	"22"	"255"	"1620"	"682"	"97"	"316"	"265"	"16"	"14"	"13"	"10"	"383"	"784"	"63"	"14"	"172"	"3"	"5"	"6"	"11"	"211"	"600"	"300"	"34"	"100"	"31"	"865"	"104"	"62"	"167"	"95"	"43"	"17"	"163"	"53"	"96"	"23"	"37"	"2998"	"24"	"92"	"303"	"67"	"0"	"127"	"19"	"60"	"337"	"919"	"143"	"189"	"109"	"74"	"3"	"1"	"214"	"128"	"24"	"809"	"405"	"127"	"148"	"2"	"389"	"66"	"29"	"9"	"6"	"169"	"327"	"1270"	"15"	"121"	"272"	"266"	"23"	"15"	"79"	"44"	"13"	"139"	"53"	"71"	"23"	"587"	"27"	"773"	"84"	"11"	"1329"	"1866"	"250"	"42"	"874"	"122"	"2"	"43"	"45"	"347"	"250"	"55"	"960"	"21"	"371"	"311"	"781"	"64"	"861"	"108"	"122"	"219"	"112"	"117"	"154"	"367"	"127"	"35"	"69"	"3"	"0"	"481"	"232"	"376"	"173"	"53"	"33"	"21"	"42"	"67"	"221"	"111"	"59"	"133"	"1419"	"126"	"295"	"68"	"0"	"0"	"341"	"900"	"41"	"112"	"31"	"402"	"460"	"186"	"251"	"14"	"94"	"141"	"2338"	"159"	"83"	"307"	"254"	"2"	"4"	"1"	"89"	"95"	"80"	"147"	"105"	"22"	"83"	"40"	"19"	"93"	"0"	"1826"	"22"	"27"	"37"	"172"	"0"	"35"	"194"	"20"	"34"	"566"	"143"	"740"	"255"	"134"	"155"	"83"	"31"	"41"	"88"	"230"	"21"	"291"	"90"	"108"	"388"	"0"	"2"	"0"	"758"	"1"	"2"	"0"	"0"	"0"	"56"	"2357"	"28"	"5"	"436"	"856"	"3"	"43"	"49"	"335"	"35"	"5"	"25"	"2"	"102"	"11"	"45"	"381"	"445"	"14"	"48"	"41"	"211"	"171"	"274"	"358"	"58"	"171"	"99"	"17"	"211"	"72"	"156"	"36"	"10"	"151"	"19"	"494"	"0"	"42"	"314"	"114"	"777"	"100"	"30"	"274"	"257"	"22"	"69"	"22"	"0"	"0"	"0"	"38"	"2"	"60"	"340"	"71"	"53"	"5"	"3"	"171"	"215"	"20"	"142"	"40"	"431"	"2"	"0"	"15"	"40"	"1441"	"22"	"28"	"12"	"1199"	"572"	"524"	"26"	"61"	"28"	"37"	"47"	"0"	"0"	"2"	"177"	"5"	"0"	"40"	"35"	"1"	"10"	"118"	"84"	"92"	"0"	"241"	"178"	"88"	"534"	"128"	"332"	"6"	"196"	"320"	"637"	"53"	"155"	"113"	"11"	"11"	"22"	"15"	"177"	"9"	"180"	"32"	"7"	"180"	"44"	"29"	"268"	"808"	"1132"	"241"	"31"	"165"	"52"	"585"	"92"	"70"	"14"	"69"	"1"	"1"	"363"	"7"	"103"	"2"	"209"	"9372"	"3"	"4"	"45"	"10"	"213"	"116"	"333"	"96"	"7"	"59"	"72"	"307"	"107"	"88"	"45"	"366"	"174"	"13"	"258"	"77"	"32"	"16"	"18"	"1"	"357"	"422"	"1026"	"776"	"81"	"0"	"1"	"632"	"36"	"43"	"43"	"436"	"249"	"470"	"96"	"381"	"1377"	"551"	"55"	"4"	"410"	"19"	"28"	"266"	"73"	"118"	"98"	"13"	"38"	"3"	"1"	"580"	"115"	"23"	"19"	"1710"	"48"	"30"	"292"	"39"	"58"	"61"	"152"	"253"	"101"	"160"	"213"	"970"	"23"	"24"	"169"	"41"	"5"	"31"	"155"	"90"	"150"	"36"	"2106"	"1"	"246"	"227"	"1"	"0"	"5"	"12"	"423"	"29"	"390"	"560"	"5"	"59"	"89"	"39"	"20"	"171"	"397"	"2"	"58"	"1"	"10"	"1"	"17"	"132"	"9"	"66"	"0"	"2"	"124"	"42"	"88"	"22"	"431"	"61"	"385"	"58"	"307"	"111"	"578"	"161"	"290"	"335"	"406"	"6"	"558"	"47"	"137"	"305"	"86"	"442"	"293"	"1"	"10"	"369"	"19"	"41"	"83"	"194"	"1695"	"238"	"111"	"58"	"11"	"73"	"8"	"5"	"141"	"519"	"66"	"259"	"163"	"24"	"43"	"58"	"65"	"675"	"293"	"0"	"55"	"46"	"145"	"204"	"377"	"12"	"532"	"20"	"134"	"115"	"511"	"188"	"10"	"1"	"195"	"38"	"6"	"52"	"348"	"0"	"0"	"117"	"71"	"233"	"34"	"45"	"30"	"98"	"52"	"2"	"294"	"451"	"28"	"54"	"66"	"47"	"180"	"94"	"470"	"179"	"32"	"28"	"1771"	"26"	"18"	"9"	"250"	"24"	"80"	"0"	"37"	"194"	"33"	"19"	"24"	"14"	"126"	"375"	"1"	"2713"	"47"	"54"	"49"	"24"	"162"	"0"	"193"	"15"	"407"	"456"	"26"	"421"	"742"	"221"	"17"	"42"	"47"	"50"	"202"	"42"	"44"	"988"	"6"	"0"	"176"	"154"	"121"	"257"	"105"	"0"	"0"	"152"	"35"	"14"	"2"	"10"	"65"	"42"	"17"	"63"	"109"	"81"	"0"	"0"	"314"	"248"	"106"	"0"	"1092"	"102"	"65"	"2"	"16"	"1232"	"1240"	"50"	"31"	"46"	"356"	"1103"	"24"	"170"	"41"	"6"	"337"	"79"	"192"	"24"	"94"	"0"	"0"	"8"	"99"	"13"	"9"	"33"	"1040"	"69"	"9"	"292"	"255"	"262"	"32"	"69"	"49"	"18"	"5"	"436"	"145"	"431"	"191"	"3"	"11"	"532"	"69"	"880"	"212"	"0"	"224"	"58"	"416"	"117"	"48"	"0"	"298"	"1"	"880"	"58"	"385"	"136"	"3053"	"25"	"63"	"293"	"451"	"0"	"61"	"27"	"222"	"4356"	"11"	"3"	"49"	"4"	"0"	"0"	"136"	"0"	"93"	"68"	"295"	"813"	"183"	"0"	"3805"	"104"	"47"	"45"	"45"	"255"	"18"	"13"	"16"	"98"	"556"	"341"	"7"	"1"	"4"	"196"	"2"	"298"	"92"	"5"	"21"	"290"	"186"	"579"	"0"	"31"	"34"	"282"	"172"	"168"	"720"	"384"	"120"	"413"	"30"	"105"	"409"	"63"	"34"	"1965"	"630"	"38"	"34"	"45"	"21"	"169"	"41"	"524"	"274"	"102"	"429"	"17"	"142"	"74"	"4"	"2"	"2145"	"0"	"0"	"53"	"114"	"323"	"6"	"0"	"0"	"0"	"5"	"0"	"22"	"11"	"145"	"68"	"385"	"79"	"66"	"0"	"91"	"376"	"1"	"50"	"200"	"13"	"259"	"137"	"313"	"84"	"90"	"78"	"3"	"0"	"0"	"1"	"28"	"21"	"1143"	"33"	"246"	"66"	"26"	"774"	"71"	"329"	"0"	"63"	"59"	"1"	"0"	"0"	"0"	"35"	"0"	"0"	"0"	"35"	"0"	"0"	"0"	"0"	"2"	"0"	"5"	"0"	"4"	"9"	"72"	"4"	"135"	"3"	"991"	"34"	"9"	"15"	"5"	"0"	"20"	"296"	"28"	"96"	"57"	"86"	"25"	"164"	"50"	"87"	"164"	"33"	"472"	"433"	"901"	"10"	"192"	"177"	"94"	"8"	"64"	"84"	"112"	"6"	"448"	"209"	"326"	"53"	"117"	"417"	"117"	"0"	"0"	"0"	"0"	"0"	"47"	"21"	"63"	"50"	"49"	"1"	"0"	"0"	"0"	"1"	"0"	"66"	"85"	"432"	"109"	"382"	"67"	"0"	"220"	"98"	"140"	"121"	"19"	"63"	"0"	"200"	"85"	"25"	"0"	"0"	"0"	"10"	"55"	"140"	"58"	"324"	"196"	"14"	"147"	"48"	"134"	"59"	"234"	"62"	"68"	"146"	"59"	"55"	"106"	"25"	"171"	"153"	"11"	"103"	"4"	"3"	"2"	"1"	"14"	"1"	"2"	"147"	"25"	"57"	"0"	"0"	"4"	"329"	"128"	"0"	"347"	"305"	"151"	"78"	"180"	"140"	"1229"	"788"	"45"	"52"	"533"	"477"	"13"	"5"	"90"	"65"	"6"	"1"	"0"	"38"	"32"	"2687"	"20"	"0"	"774"	"0"	"92"	"738"	"40"	"374"	"447"	"0"	"1"	"56"	"271"	"46"	"39"	"2"	"5"	"1"	"109"	"15"	"315"	"357"	"873"	"0"	"0"	"14"	"1777"	"147"	"686"	"80"	"60"	"1"	"24"	"45"	"13"	"99"	"1"	"50"	"73"	"175"	"285"	"74"	"0"	"18"	"190"	"240"	"23"	"101"	"427"	"62"	"36"	"0"	"0"	"0"	"0"	"0"	"542"	"3"	"991"	"60"	"61"	"623"	"0"	"0"	"0"	"1"	"0"	"186"	"1040"	"1"	"1"	"33"	"1"	"5"	"59"	"4"	"111"	"16"	"18"	"201"	"223"	"3"	"670"	"148"	"4"	"67"	"171"	"5"	"21"	"273"	"14"	"258"	"3347"	"86"	"35"	"65"	"135"	"130"	"0"	"135"	"28"	"170"	"26"	"48"	"0"	"66"	"11"	"69"	"1"	"32"	"91"	"8"	"133"	"186"	"219"	"28"	"216"	"176"	"986"	"28"	"628"	"57"	"18"	"20"	"124"	"475"	"114"	"223"	"384"	"98"	"186"	"11"	"34"	"4"	"369"	"25"	"62"	"64"	"112"	"119"	"477"	"162"	"79"	"9"	"12"	"13"	"115"	"10"	"0"	"648"	"180"	"732"	"10"	"30"	"310"	"119"	"64"	"44"	"71"	"19"	"17"	"352"	"362"	"19"	"594"	"797"	"899"	"18"	"86"	"113"	"10"	"434"	"44"	"46"	"406"	"25"	"16"	"13"	"935"	"786"	"94"	"2"	"1933"	"105"	"97"	"78"	"1718"	"149"	"251"	"2"	"88"	"56"	"127"	"1"	"0"	"0"	"824"	"1"	"48"	"85"	"20"	"130"	"474"	"72"	"112"	"110"	"14"	"2"	"0"	"7"	"174"	"5"	"134"	"117"	"289"	"29"	"623"	"11"	"0"	"13"	"31"	"576"	"38"	"9"	"0"	"4"	"0"	"2"	"9"	"137"	"0"	"21"	"27"	"378"	"40"	"50"	"115"	"73"	"24"	"68"	"50"	"0"	"80"	"20"	"109"	"182"	"4"	"49"	"8"	"258"	"34"	"405"	"101"	"3"	"3"	"0"	"19"	"91"	"9"	"2"	"0"	"1"	"2"	"145"	"17"	"32"	"14"	"251"	"1732"	"13"	"38"	"4"	"237"	"69"	"318"	"128"	"231"	"59"	"345"	"192"	"3"	"500"	"68"	"1"	"2"	"0"	"2"	"48"	"1"	"485"	"64"	"21"	"120"	"0"	"102"	"88"	"0"	"0"	"309"	"60"	"91"	"2"	"0"	"224"	"404"	"1318"	"3"	"4"	"5"	"47"	"1283"	"638"	"141"	"12"	"26"	"15"	"55"	"206"	"898"	"77"	"77"	"8934"	"178"	"44"	"76"	"235"	"288"	"121"	"0"	"1918"	"8"	"59"	"276"	"2169"	"125"	"198"	"184"	"113"	"22"	"285"	"136"	"2615"	"3245"	"1030"	"198"	"60"	"0"	"0"	"105"	"239"	"2"	"25"	"0"	"9"	"12"	"55"	"283"	"45"	"17"	"29"	"659"	"1"	"43"	"25"	"699"	"144"	"513"	"99"	"68"	"66"	"53"	"315"	"100"	"290"	"161"	"233"	"21"	"300"	"3"	"0"	"9"	"20"	"0"	"294"	"92"	"62"	"192"	"238"	"5"	"645"	"57"	"362"	"499"	"712"	"2422"	"44"	"45"	"1301"	"9"	"148"	"123"	"337"	"609"	"1267"	"0"	"258"	"0"	"186"	"182"	"913"	"29"	"36"	"96"	"8"	"40"	"76"	"25"	"725"	"124"	"434"	"222"	"179"	"234"	"111"	"173"	"196"	"277"	"628"	"7"	"0"	"47"	"339"	"41"	"2"	"147"	"10"	"2883"	"464"	"2101"	"159"	"1191"	"354"	"11"	"607"	"17"	"34"	"182"	"6"	"168"	"135"	"0"	"79"	"50"	"137"	"7"	"152"	"246"	"1"	"94"	"162"	"15"	"69"	"239"	"13"	"261"	"42"	"1595"	"1100"	"40"	"2670"	"366"	"11150"	"116"	"736"	"208"	"24"	"34"	"111"	"15"	"0"	"90"	"47"	"52"	"13"	"145"	"46"	"12"	"678"	"784"	"11"	"3"	"0"	"6"	"0"	"230"	"20"	"5869"	"85"	"98"	"1982"	"9"	"3"	"35"	"23"	"164"	"3"	"7"	"103"	"101"	"60"	"389"	"988"	"28"	"66"	"118"	"371"	"457"	"1724"	"3"	"1"	"93"	"5377"	"1879"	"83"	"50"	"141"	"101"	"38"	"89"	"311"	"9"	"83"	"152"	"41"	"1"	"1876"	"247"	"308"	"458"	"539"	"22"	"456"	"21"	"85"	"250"	"72"	"15"	"9"	"141"	"34"	"0"	"103"	"53"	"1"	"321"	"869"	"0"	"33"	"57"	"0"	"237"	"28"	"3"	"14"	"167"	"250"	"218"	"34"	"0"	"137"	"33"	"2"	"12"	"73"	"126"	"18"	"29"	"74"	"0"	"0"	"0"	"0"	"0"	"0"	"32"	"65"	"370"	"60"	"28"	"98"	"113"	"169"	"985"	"0"	"23"	"39"	"1195"	"488"	"69"	"86"	"3329"	"246"	"602"	"0"	"2"	"1195"	"1512"	"103"	"101"	"18"	"12"	"4"	"53"	"369"	"108"	"5"	"49"	"299"	"62"	"6"	"205"	"3"	"0"	"0"	"1"	"30"	"11"	"2"	"78"	"8"	"14"	"85"	"225"	"162"	"567"	"190"	"0"	"10"	"541"	"11"	"76"	"6"	"1"	"9"	"141"	"46"	"214"	"197"	"598"	"655"	"346"	"389"	"369"	"56"	"69"	"26"	"122"	"278"	"14"	"216"	"32"	"35"	"575"	"72"	"2497"	"2"	"21"	"101"	"13"	"33"	"222"	"9"	"104"	"0"	"9"	"4"	"1355"	"80"	"18"	"1"	"97"	"1"	"0"	"9"	"89"	"123"	"146"	"14"	"258"	"31"	"4400"	"53"	"113"	"84"	"320"	"404"	"1085"	"130"	"218"	"0"	"322"	"27"	"197"	"255"	"186"	"172"	"37"	"55"	"12"	"143"	"16"	"0"	"0"	"0"	"0"	"7"	"7"	"42"	"23"	"1956"	"107"	"0"	"28"	"228"	"0"	"282"	"45"	"162"	"15"	"203"	"284"	"95"	"93"	"62"	"588"	"0"	"2"	"0"	"0"	"6"	"3"	"4"	"5"	"37"	"14"	"105"	"29"	"5569"	"0"	"3770"	"463"	"212"	"2"	"104"	"36"	"49"	"92"	"76"	"32"	"0"	"0"	"0"	"0"	"85"	"114"	"18"	"48"	"171"	"95"	"1257"	"60"	"108"	"224"	"38"	"17"	"16"	"109"	"13"	"21"	"339"	"250"	"41"	"0"	"762"	"11"	"2354"	"192"	"89"	"64"	"167"	"0"	"43"	"32"	"21"	"853"	"21"	"70"	"172"	"2"	"36"	"1"	"5642"	"104"	"41"	"113"	"0"	"0"	"1304"	"17"	"12"	"208"	"1"	"86"	"516"	"104"	"0"	"311"	"0"	"0"	"141"	"35"	"109"	"38"	"81"	"408"	"761"	"185"	"81"	"33"	"0"	"8"	"48"	"0"	"59"	"204"	"311"	"180"	"108"	"159"	"888"	"15"	"39"	"0"	"0"	"3980"	"5249"	"223"	"0"	"61"	"316"	"155"	"171"	"420"	"791"	"166"	"1"	"28"	"257"	"116"	"153"	"143"	"156"	"92"	"79"	"0"	"102"	"89"	"300"	"154"	"56"	"145"	"171"	"56"	"114"	"72"	"85"	"0"	"101"	"6"	"106"	"1073"	"73"	"54"	"1006"	"40"	"89"	"993"	"78"	"68"	"116"	"81"	"98"	"22"	"127"	"220"	"528"	"9"	"112"	"13"	"71"	"281"	"63"	"3"	"149"	"10"	"11"	"126"	"39"	"966"	"37"	"1300"	"14"	"379"	"169"	"22"	"1527"	"266"	"13"	"47"	"9"	"1528"	"186"	"126"	"68"	"138"	"168"	"69"	"159"	"12"	"109"	"43"	"362"	"20"	"434"	"28"	"0"	"168"	"164"	"41"	"33"	"1490"	"280"	"0"	"44"	"37"	"42"	"24"	"52"	"24"	"60"	"17"	"467"	"28"	"50"	"166"	"56"	"81"	"73"	"65"	"0"	"105"	"73"	"63"	"31"	"369"	"0"	"12"	"748"	"4"	"2752"	"11"	"502"	"94"	"256"	"0"	"42"	"224"	"43"	"8"	"207"	"563"	"11"	"6"	"1490"	"96"	"109"	"45"	"443"	"1868"	"46"	"26"	"52"	"256"	"126"	"569"	"31"	"144"	"319"	"365"	"3"	"379"	"41"	"4"	"118"	"9"	"23"	"15"	"10"	"18"	"13"	"30"	"348"	"80"	"951"	"26"	"7"	"0"	"80"	"35"	"31"	"5"	"2343"	"2"	"4"	"23"	"127"	"59"	"416"	"0"	"0"	"21"	"648"	"109"	"37"	"35"	"61"	"66"	"287"	"44"	"126"	"306"	"111"	"82"	"20"	"75"	"123"	"0"	"0"	"157"	"224"	"0"	"125"	"69"	"968"	"412"	"322"	"50"	"53"	"998"	"114"	"90"	"379"	"42"	"18"	"86"	"16"	"85"	"70"	"74"	"139"	"1873"	"9"	"38"	"1379"	"189"	"77"	"162"	"48"	"108"	"19"	"26"	"187"	"65"	"13"	"340"	"37"	"576"	"59"	"1"	"1"	"8"	"0"	"34"	"193"	"92"	"37"	"0"	"100"	"27"	"0"	"42"	"352"	"62"	"1375"	"58"	"43"	"53"	"315"	"57"	"346"	"16"	"15"	"1180"	"34"	"403"	"62"	"58"	"112"	"10"	"327"	"21"	"662"	"582"	"70"	"46"	"40"	"17"	"0"	"115"	"41"	"99"	"9"	"0"	"177"	"10"	"255"	"65"	"153"	"253"	"0"	"534"	"13"	"101"	"687"	"65"	"943"	"44"	"100"	"501"	"2"	"6"	"9"	"0"	"151"	"4"	"110"	"1224"	"0"	"62"	"206"	"218"	"7"	"0"	"0"	"262"	"0"	"481"	"52"	"0"	"75"	"139"	"492"	"15"	"169"	"420"	"31"	"542"	"77"	"0"	"0"	"53"	"289"	"66"	"221"	"6"	"0"	"0"	"0"	"2"	"36"	"178"	"13"	"5"	"0"	"8"	"13"	"235"	"46"	"234"	"37"	"0"	"184"	"55"	"230"	"124"	"2"	"48"	"4"	"0"	"31"	"1"	"44"	"37"	"2650"	"539"	"245"	"1509"	"168"	"939"	"0"	"44"	"12"	"80"	"32"	"51"	"497"	"130"	"0"	"6"	"6"	"2"	"0"	"21"	"334"	"25"	"121"	"311"	"222"	"54"	"147"	"145"	"125"	"108"	"56"	"125"	"58"	"11"	"374"	"279"	"48"	"116"	"29"	"28"	"38"	"1"	"234"	"295"	"25"	"315"	"2"	"118"	"53"	"67"	"325"	"137"	"50"	"59"	"895"	"58"	"259"	"419"	"116"	"1096"	"77"	"76"	"122"	"80"	"2"	"97"	"2"	"22"	"19"	"269"	"399"	"17"	"18"
```
