## Supplementary material for "Viruses in laboratory *Drosophila* and their impact on host gene expression": Zip File S1: Count_Matrix_PRJNA258012_Yanzhu.txt (part 8 of 62)

```
"SAMN02981973"	"135"	"0"	"548"	"0"	"6"	"0"	"9"	"0"	"73"	"13"	"22"	"66"	"1675"	"214"	"92"	"21"	"808"	"0"	"0"	"0"	"0"	"0"	"0"	"0"	"4"	"81"	"22"	"48"	"693"	"88"	"7"	"123937"	"5"	"18"	"70"	"14"	"1385"	"107"	"60"	"56"	"309"	"60"	"282"	"75"	"1059"	"62"	"121"	"17"	"1"	"152"	"252"	"105"	"1577"	"1"	"3"	"613"	"2371"	"75"	"22"	"263"	"2"	"61"	"528"	"40"	"115"	"349"	"14"	"6"	"42"	"128"	"755"	"43"	"206"	"59"	"52"	"7"	"187"	"598"	"65"	"49"	"45"	"81"	"37"	"3"	"257"	"128"	"2"	"1"	"1"	"2"	"5"	"0"	"1"	"34"	"124"	"225"	"143"	"69"	"1"	"672"	"701"	"192"	"664"	"132"	"451"	"133"	"7"	"237"	"70"	"36"	"293"	"22"	"643"	"14"	"12"	"0"	"324"	"62"	"39"	"7"	"330"	"300"	"91"	"259"	"1"	"6"	"42"	"70"	"71"	"45"	"463"	"4562"	"0"	"18"	"17"	"44"	"1"	"149"	"46"	"33"	"378"	"74"	"72"	"102"	"136"	"576"	"277"	"78"	"62"	"5"	"45"	"37"	"312"	"33"	"150"	"132"	"275"	"26"	"1459"	"189"	"65"	"27"	"78"	"223"	"224"	"85"	"65"	"43"	"219"	"150"	"379"	"88"	"11"	"55"	"370"	"1183"	"1148"	"949"	"542"	"294"	"0"	"1"	"108"	"54"	"43"	"1"	"478"	"2"	"426"	"167"	"6"	"48"	"156"	"214"	"115"	"1218"	"40"	"107"	"4"	"405"	"1236"	"320"	"74"	"85"	"41"	"79"	"51"	"479"	"284"	"153"	"112"	"0"	"36"	"340"	"121"	"176"	"71"	"166"	"182"	"108"	"712"	"64"	"69"	"42"	"413"	"55"	"602"	"91"	"153"	"48"	"52"	"21"	"3"	"0"	"1920"	"268"	"27"	"104"	"97"	"132"	"12"	"14"	"34"	"38"	"89"	"91"	"348"	"126"	"107"	"178"	"94"	"102"	"112"	"255"	"10"	"102"	"2"	"165"	"222"	"1716"	"0"	"4"	"59"	"129"	"160"	"607"	"106"	"0"	"104"	"79"	"3"	"0"	"0"	"0"	"1"	"3"	"129"	"36"	"1"	"3"	"6"	"1"	"0"	"0"	"0"	"0"	"52"	"114"	"0"	"55"	"0"	"7"	"0"	"0"	"0"	"47"	"152"	"54"	"2"	"5"	"596"	"363"	"61"	"34"	"34"	"199"	"98"	"113"	"0"	"0"	"922"	"5"	"35"	"0"	"31"	"1318"	"0"	"90"	"1053"	"124"	"6747"	"17"	"21"	"709"	"10"	"910"	"76"	"18"	"48"	"619"	"231"	"4"	"278"	"33"	"33"	"39"	"331"	"111"	"172"	"294"	"118"	"5"	"0"	"577"	"76"	"95"	"79"	"113"	"68"	"290"	"246"	"52"	"14"	"40"	"0"	"811"	"311"	"22"	"245"	"286"	"1"	"1754"	"1354"	"461"	"12"	"50"	"274"	"12"	"194"	"302"	"294"	"40"	"117"	"674"	"45"	"170"	"0"	"74"	"75"	"128"	"95"	"733"	"33"	"107"	"8"	"1421"	"126"	"571"	"324"	"799"	"109"	"72"	"473"	"451"	"181"	"1854"	"43"	"1"	"47"	"29"	"637"	"42"	"2"	"149"	"462"	"35"	"179"	"2359"	"0"	"78"	"59"	"18"	"32"	"25"	"368"	"44"	"403"	"0"	"93"	"421"	"0"	"106"	"209"	"409"	"373"	"93"	"753"	"430"	"67"	"165"	"5"	"1"	"256"	"375"	"38"	"242"	"244"	"341"	"75"	"96"	"31"	"87"	"3"	"83"	"38"	"69"	"62"	"21"	"41"	"277"	"48"	"136"	"58"	"180"	"133"	"131"	"139"	"603"	"4"	"39"	"0"	"38"	"8"	"167"	"50"	"68"	"53"	"212"	"25"	"34"	"8"	"39"	"118"	"74"	"519"	"45"	"26"	"145"	"51"	"139"	"79"	"114"	"0"	"87"	"328"	"109"	"4703"	"29"	"108"	"15"	"238"	"579"	"86"	"326"	"129"	"11"	"37"	"0"	"629"	"51"	"280"	"65"	"921"	"33"	"37"	"32"	"3"	"668"	"47"	"596"	"319"	"2"	"41"	"3787"	"2"	"6"	"302"	"128"	"52"	"182"	"99"	"99"	"282"	"197"	"74"	"26"	"1"	"15"	"30"	"34"	"137"	"38"	"687"	"343"	"488"	"580"	"315"	"73"	"2"	"385"	"27"	"1217"	"137"	"24"	"369"	"204"	"35"	"371"	"87"	"577"	"63"	"263"	"109"	"89"	"148"	"242"	"1059"	"61"	"378"	"512"	"252"	"167"	"0"	"184"	"93"	"87"	"185"	"28"	"37"	"312"	"8"	"272"	"91"	"378"	"0"	"506"	"1107"	"870"	"120"	"101"	"1"	"10"	"2"	"261"	"20"	"60"	"215"	"844"	"30"	"100"	"67"	"802"	"1782"	"43"	"113"	"15"	"42"	"78"	"2"	"77"	"69"	"366"	"12"	"588"	"94"	"228"	"110"	"39"	"412"	"121"	"180"	"57"	"28"	"21"	"32"	"253"	"87"	"380"	"18"	"76"	"4"	"302"	"30"	"857"	"215"	"264"	"83"	"208"	"0"	"40"	"26"	"5"	"287"	"61"	"206"	"174"	"86"	"96"	"9"	"115"	"163"	"85"	"45"	"34"	"4"	"38"	"60"	"272"	"0"	"13"	"34"	"89"	"844"	"1187"	"107"	"353"	"376"	"179"	"81"	"24"	"283"	"177"	"58"	"50"	"93"	"567"	"154"	"64"	"38"	"707"	"665"	"587"	"1174"	"56"	"376"	"175"	"0"	"17"	"58"	"185"	"4153"	"654"	"373"	"85"	"328"	"63"	"183"	"66"	"511"	"464"	"2"	"440"	"530"	"35"	"590"	"193"	"148"	"80"	"0"	"1769"	"290"	"202"	"186"	"433"	"4"	"21"	"96"	"196"	"38"	"0"	"8"	"540"	"70"	"9"	"0"	"231"	"574"	"1824"	"341"	"43"	"215"	"137"	"1980"	"752"	"222"	"276"	"191"	"52"	"1"	"0"	"1"	"0"	"20"	"56"	"59"	"2104"	"0"	"942"	"109"	"14"	"74"	"0"	"0"	"102"	"3"	"2"	"0"	"223"	"13"	"212"	"5"	"312"	"84"	"120"	"47"	"141"	"0"	"34"	"193"	"1651"	"3959"	"42"	"52"	"3715"	"249"	"16"	"75"	"237"	"535"	"25"	"2"	"96"	"789"	"1032"	"270"	"423"	"0"	"145"	"6"	"182"	"26"	"191"	"760"	"108"	"47"	"319"	"203"	"174"	"161"	"15"	"104"	"4"	"5"	"0"	"1"	"33"	"52"	"291"	"76"	"1368"	"207"	"81"	"106"	"46"	"5"	"467"	"0"	"0"	"0"	"21"	"237"	"16"	"44"	"0"	"26"	"155"	"46"	"11"	"29"	"97"	"183"	"70"	"220"	"1663"	"4"	"170"	"333"	"8"	"0"	"0"	"4"	"92"	"15"	"0"	"3"	"27"	"15"	"9"	"2"	"22"	"9"	"3"	"1"	"15"	"1"	"11"	"1"	"8"	"3"	"2"	"0"	"0"	"12"	"0"	"4"	"0"	"0"	"13"	"8"	"6"	"53"	"1"	"325"	"8"	"180"	"745"	"665"	"29"	"197"	"85"	"252"	"976"	"390"	"18"	"28"	"0"	"2980"	"54"	"228"	"170"	"215"	"133"	"67"	"114"	"212"	"205"	"23"	"1075"	"93"	"119"	"353"	"620"	"40"	"212"	"372"	"27"	"158"	"3721"	"38"	"121"	"192"	"97"	"108"	"131"	"457"	"22"	"82"	"199"	"117"	"177"	"0"	"168"	"18"	"546"	"218"	"287"	"392"	"139"	"303"	"91"	"41"	"211"	"108"	"763"	"116"	"28"	"500"	"499"	"81"	"1106"	"196"	"50"	"1102"	"368"	"91"	"2"	"95"	"91"	"252"	"9"	"93"	"241"	"0"	"272"	"17"	"163"	"39"	"287"	"270"	"153"	"4177"	"113"	"37"	"1356"	"587"	"244"	"1026"	"156"	"239"	"78"	"94"	"77"	"711"	"145"	"17"	"172"	"811"	"1"	"187"	"202"	"3"	"26"	"154"	"126"	"272"	"5"	"28"	"361"	"187"	"8"	"483"	"108"	"94"	"677"	"37"	"470"	"79"	"68"	"74"	"166"	"787"	"625"	"129"	"78"	"54"	"185"	"170"	"10"	"377"	"211"	"83"	"44"	"165"	"3735"	"1067"	"3"	"1046"	"117"	"128"	"74"	"33"	"14"	"666"	"389"	"417"	"688"	"166"	"1113"	"0"	"2"	"12"	"1"	"71"	"45"	"29"	"204"	"199"	"8"	"32"	"374"	"617"	"154"	"84"	"305"	"379"	"389"	"320"	"26"	"37"	"931"	"29"	"299"	"505"	"1674"	"0"	"19"	"143"	"75"	"87"	"328"	"1014"	"492"	"10"	"23"	"47"	"170"	"305"	"88"	"802"	"32"	"248"	"336"	"0"	"35"	"266"	"306"	"44"	"29"	"49"	"458"	"130"	"0"	"95"	"56"	"851"	"2461"	"34"	"19"	"30"	"643"	"295"	"220"	"2"	"193"	"34"	"23"	"197"	"217"	"116"	"1"	"16"	"63"	"122"	"10"	"3"	"378"	"61"	"61"	"2780"	"352"	"7"	"1537"	"339"	"65"	"3249"	"69"	"4"	"2290"	"747"	"35"	"235"	"54"	"253"	"50"	"555"	"238"	"129"	"0"	"22"	"264"	"6931"	"590"	"60"	"1"	"51"	"110"	"61"	"100"	"207"	"170"	"114"	"165"	"346"	"1051"	"0"	"217"	"543"	"23"	"223"	"35"	"10"	"90"	"778"	"9"	"428"	"4"	"132"	"66"	"8"	"54"	"657"	"2650"	"5"	"20"	"0"	"22"	"8"	"52"	"5508"	"1"	"24"	"9"	"55"	"7"	"283"	"580"	"169"	"118"	"96"	"36"	"43"	"296"	"137"	"34"	"406"	"252"	"11"	"413"	"167"	"139"	"0"	"339"	"184"	"539"	"455"	"701"	"359"	"66"	"366"	"1235"	"55"	"239"	"4"	"460"	"94"	"398"	"878"	"429"	"7"	"4"	"205"	"30"	"50"	"44"	"1286"	"3"	"3"	"35"	"27"	"13"	"484"	"0"	"68"	"50"	"96"	"168"	"86"	"3453"	"86"	"4"	"11"	"282"	"225"	"209"	"1431"	"19"	"7"	"24"	"24"	"528"	"371"	"96"	"114"	"2"	"328"	"30"	"228"	"193"	"3382"	"1176"	"875"	"109"	"2"	"70"	"426"	"1"	"163"	"166"	"3"	"676"	"569"	"182"	"5"	"9"	"25"	"552"	"118"	"541"	"111"	"4"	"2591"	"355"	"307"	"680"	"541"	"98"	"752"	"68"	"654"	"52"	"3"	"1"	"100"	"399"	"44"	"6"	"84"	"118"	"219"	"15"	"101"	"102"	"73"	"1039"	"747"	"119"	"102"	"1274"	"693"	"105"	"180"	"64"	"4"	"63"	"56"	"72"	"45"	"33"	"783"	"184"	"472"	"1300"	"57"	"0"	"56"	"111"	"56"	"915"	"35"	"269"	"48"	"42"	"3315"	"1114"	"2"	"38"	"71"	"59"	"1"	"188"	"26"	"13"	"2"	"22"	"251"	"3"	"60"	"3995"	"84"	"285"	"5"	"124"	"99"	"14"	"58"	"62"	"169"	"92"	"0"	"21"	"54"	"35"	"292"	"41"	"79"	"0"	"689"	"292"	"135"	"427"	"43"	"313"	"185"	"1805"	"1244"	"419"	"387"	"253"	"108"	"265"	"134"	"123"	"1133"	"180"	"419"	"525"	"65"	"27"	"33"	"151"	"5"	"286"	"1"	"25"	"425"	"1610"	"67"	"2"	"0"	"361"	"87"	"109"	"1886"	"914"	"95"	"0"	"413"	"0"	"0"	"0"	"60"	"73"	"153"	"128"	"230"	"0"	"245"	"26"	"91"	"74"	"37"	"9"	"66"	"381"	"288"	"43"	"26"	"1681"	"0"	"0"	"1177"	"133"	"131"	"0"	"1849"	"595"	"10"	"166"	"417"	"654"	"79"	"0"	"0"	"0"	"77"	"1301"	"134"	"13"	"5"	"539"	"8"	"37"	"197"	"730"	"86"	"30"	"3"	"53"	"1"	"204"	"8"	"135"	"63"	"96"	"148"	"52"	"37"	"13"	"56"	"118"	"133"	"713"	"191"	"51"	"663"	"291"	"104"	"2725"	"82"	"149"	"4"	"97"	"65"	"16"	"0"	"517"	"1089"	"1082"	"60"	"0"	"1"	"4"	"96"	"2"	"361"	"333"	"751"	"0"	"237"	"1052"	"73"	"1362"	"299"	"0"	"5"	"1430"	"564"	"1709"	"907"	"50"	"77"	"3"	"357"	"73"	"20"	"19"	"245"	"264"	"32"	"25"	"8"	"0"	"0"	"0"	"0"	"20"	"26"	"22"	"1144"	"39"	"436"	"869"	"86"	"12"	"12"	"55"	"196"	"20"	"2897"	"76"	"18"	"336"	"98"	"118"	"642"	"65"	"30"	"137"	"46"	"49"	"272"	"1"	"20"	"287"	"29"	"43"	"1"	"541"	"70"	"7"	"42"	"47"	"467"	"346"	"380"	"260"	"239"	"181"	"109"	"185"	"12"	"692"	"114"	"42"	"73"	"41"	"35"	"425"	"147"	"1177"	"4"	"2635"	"499"	"81"	"29"	"229"	"19"	"170"	"55"	"191"	"64"	"56"	"1152"	"18"	"61"	"1"	"129"	"155"	"166"	"57"	"406"	"59"	"367"	"35"	"445"	"713"	"0"	"76"	"32"	"479"	"318"	"130"	"396"	"173"	"4"	"667"	"8"	"2633"	"0"	"128"	"176"	"290"	"196"	"52"	"41"	"170"	"115"	"67"	"201"	"7765"	"1584"	"1200"	"6"	"80"	"0"	"21"	"139"	"1"	"38"	"222"	"84"	"82"	"121"	"710"	"507"	"91"	"34"	"71"	"232"	"45"	"0"	"0"	"1975"	"3"	"83"	"1"	"99"	"6234"	"31"	"3"	"594"	"3"	"1"	"845"	"0"	"230"	"86"	"170"	"294"	"10"	"2061"	"2"	"987"	"15"	"30"	"229"	"0"	"1609"	"26"	"23"	"683"	"59"	"819"	"5"	"984"	"90"	"105"	"22"	"212"	"877"	"828"	"110"	"50"	"0"	"125"	"189"	"21"	"166"	"131"	"28"	"111"	"28"	"294"	"2"	"1066"	"6"	"90"	"12"	"29"	"159"	"1838"	"28"	"228"	"1"	"158"	"118"	"4"	"38"	"752"	"380"	"63"	"926"	"121"	"946"	"272"	"165"	"158"	"38"	"259"	"1017"	"8"	"120"	"419"	"14"	"1083"	"32"	"6"	"664"	"1174"	"2"	"0"	"0"	"27"	"201"	"126"	"16"	"14"	"1"	"0"	"172"	"144"	"426"	"16"	"56"	"0"	"0"	"1215"	"13"	"5057"	"55"	"283"	"1060"	"124"	"661"	"34"	"17"	"33"	"165"	"11"	"57"	"276"	"52"	"0"	"124"	"156"	"175"	"71"	"28"	"3103"	"48"	"0"	"548"	"266"	"59"	"13"	"319"	"22"	"54"	"408"	"54"	"42"	"985"	"125"	"1"	"25"	"241"	"1"	"54"	"210"	"159"	"136"	"25"	"144"	"62"	"93"	"319"	"196"	"183"	"403"	"7"	"11"	"68"	"232"	"14"	"317"	"4"	"72"	"457"	"30"	"1"	"877"	"269"	"7"	"211"	"798"	"268"	"1082"	"57"	"77"	"374"	"49"	"122"	"31"	"321"	"1208"	"0"	"15"	"163"	"0"	"1"	"189"	"212"	"347"	"1"	"307"	"27"	"95"	"907"	"144"	"14253"	"245"	"119"	"78"	"332"	"433"	"97"	"161"	"322"	"121"	"21"	"71"	"10"	"28"	"85"	"1"	"0"	"57"	"211"	"73"	"4"	"278"	"4226"	"689"	"30"	"167"	"754"	"14"	"323"	"112"	"55"	"127"	"1"	"79"	"125"	"92"	"1723"	"397"	"82"	"143"	"394"	"40"	"0"	"17"	"1017"	"302"	"2698"	"127"	"287"	"849"	"0"	"269"	"12"	"92"	"471"	"8"	"768"	"121"	"60"	"277"	"14"	"35"	"264"	"1315"	"2768"	"228"	"840"	"2"	"103"	"12"	"2"	"626"	"2817"	"271"	"77"	"593"	"67"	"26"	"38"	"477"	"31"	"27"	"15"	"188"	"4"	"383"	"354"	"396"	"968"	"152"	"0"	"0"	"18"	"0"	"14"	"255"	"38"	"190"	"742"	"532"	"1"	"110"	"0"	"234"	"6"	"40"	"278"	"0"	"0"	"4"	"146"	"0"	"0"	"0"	"0"	"0"	"2475"	"168"	"311"	"190"	"497"	"262"	"254"	"292"	"153"	"0"	"0"	"36"	"46"	"137"	"49"	"6"	"97"	"91"	"0"	"515"	"91"	"254"	"99"	"0"	"1486"	"186"	"266"	"137"	"3"	"46"	"133"	"94"	"62"	"407"	"1"	"3"	"336"	"19"	"337"	"292"	"41"	"0"	"37"	"116"	"0"	"180"	"63"	"79"	"99"	"48"	"162"	"0"	"308"	"170"	"0"	"9"	"51"	"27"	"302"	"684"	"452"	"583"	"0"	"368"	"180"	"5"	"298"	"221"	"86"	"34"	"9"	"27"	"1202"	"32"	"34"	"6"	"11"	"308"	"0"	"60"	"72"	"65"	"261"	"172"	"47"	"104"	"68"	"16"	"35"	"14"	"501"	"112"	"49"	"0"	"47"	"600"	"334"	"846"	"92"	"685"	"233"	"92"	"113"	"107"	"5"	"513"	"369"	"43"	"198"	"344"	"1595"	"0"	"1147"	"198"	"63"	"1481"	"571"	"181"	"22"	"49"	"1"	"53"	"12"	"541"	"67"	"173"	"6"	"2"	"133"	"135"	"347"	"657"	"19"	"0"	"3"	"361"	"49"	"52"	"165"	"346"	"10"	"84"	"285"	"1395"	"502"	"30"	"29"	"39"	"229"	"159"	"847"	"210"	"20"	"277"	"336"	"207"	"0"	"2"	"0"	"0"	"210"	"247"	"656"	"66"	"419"	"2525"	"92"	"472"	"518"	"600"	"56"	"27"	"945"	"37"	"179"	"88"	"313"	"205"	"286"	"240"	"961"	"14"	"465"	"264"	"107"	"419"	"2"	"10"	"535"	"229"	"39"	"255"	"149"	"60"	"169"	"4022"	"3379"	"324"	"0"	"360"	"62"	"620"	"13"	"0"	"147"	"48"	"99"	"21"	"1427"	"314"	"9629"	"170"	"738"	"396"	"53"	"73"	"54"	"137"	"55"	"98"	"0"	"116"	"307"	"77"	"1"	"55"	"352"	"0"	"130"	"77"	"20"	"84"	"78"	"99"	"61"	"34"	"17"	"193"	"86"	"260"	"96"	"58"	"81"	"320"	"1736"	"139"	"144"	"105"	"172"	"422"	"382"	"158"	"168"	"38"	"76"	"49"	"37"	"79"	"8"	"49"	"142"	"88"	"118"	"112"	"289"	"161"	"791"	"5"	"27"	"54"	"408"	"297"	"580"	"355"	"112"	"16"	"0"	"29"	"79"	"131"	"58"	"95"	"144"	"731"	"27"	"254"	"344"	"593"	"205"	"109"	"109"	"624"	"130"	"80"	"200"	"114"	"557"	"40"	"227"	"482"	"21"	"85"	"106"	"121"	"420"	"155"	"625"	"380"	"73"	"389"	"199"	"8"	"242"	"88"	"18"	"7"	"25"	"443"	"78"	"121"	"50"	"87"	"128"	"11"	"0"	"1136"	"1"	"64"	"171"	"139"	"48"	"0"	"26"	"33"	"27"	"80"	"147"	"826"	"178"	"28"	"54"	"66"	"94"	"20"	"25"	"9"	"0"	"0"	"1"	"1100"	"696"	"1066"	"81"	"61"	"142"	"1"	"0"	"9"	"0"	"2"	"0"	"116"	"733"	"550"	"38"	"452"	"219"	"30"	"190"	"140"	"51"	"96"	"110"	"48"	"69"	"74"	"75"	"40"	"202"	"52"	"271"	"1730"	"378"	"318"	"6"	"4"	"162"	"28"	"452"	"308"	"80"	"63"	"306"	"9"	"42"	"22"	"522"	"32"	"326"	"104"	"160"	"629"	"44"	"617"	"36"	"190"	"296"	"371"	"380"	"186"	"617"	"268"	"127"	"59"	"221"	"50"	"533"	"131"	"53"	"56"	"95"	"37"	"80"	"1330"	"11"	"3"	"391"	"684"	"76"	"175"	"124"	"367"	"0"	"215"	"153"	"26"	"218"	"98"	"3823"	"174"	"29"	"107"	"669"	"116"	"274"	"1"	"136"	"48"	"3"	"2104"	"277"	"16"	"476"	"79"	"17"	"150"	"728"	"186"	"3"	"76"	"513"	"314"	"2253"	"0"	"883"	"6"	"1"	"365"	"1"	"0"	"1413"	"77"	"142"	"127"	"0"	"17"	"150"	"168"	"688"	"340"	"398"	"387"	"259"	"227"	"0"	"51"	"3"	"0"	"80"	"59"	"50"	"0"	"61"	"25"	"67"	"30"	"213"	"499"	"11"	"16"	"97"	"7"	"433"	"1"	"40"	"282"	"78"	"0"	"856"	"933"	"544"	"203"	"135"	"215"	"0"	"46"	"86"	"396"	"132"	"448"	"27"	"0"	"66"	"2367"	"3"	"12"	"0"	"0"	"5"	"1775"	"2336"	"653"	"1303"	"201"	"537"	"74"	"7349"	"377"	"438"	"195"	"121"	"37"	"0"	"0"	"0"	"3"	"0"	"0"	"153"	"10"	"391"	"161"	"151"	"191"	"369"	"3"	"0"	"0"	"2"	"0"	"0"	"0"	"8"	"115"	"37"	"441"	"487"	"190"	"115"	"645"	"1"	"0"	"0"	"60"	"214"	"142"	"17"	"0"	"49"	"233"	"457"	"122"	"275"	"349"	"421"	"192"	"323"	"363"	"62"	"250"	"35"	"245"	"227"	"21"	"59"	"19"	"155"	"950"	"19"	"75"	"49"	"829"	"150"	"216"	"82"	"102"	"32"	"7"	"41"	"59"	"37"	"99"	"87"	"104"	"12"	"494"	"142"	"18"	"5"	"93"	"57"	"2397"	"174"	"202"	"53"	"66"	"98"	"136"	"258"	"34"	"0"	"0"	"0"	"0"	"0"	"0"	"99"	"458"	"5"	"133"	"62"	"211"	"627"	"658"	"17"	"0"	"76"	"0"	"81"	"52"	"38"	"98"	"134"	"1"	"32"	"38"	"169"	"1575"	"140"	"195"	"0"	"3"	"84"	"70"	"909"	"42"	"80"	"76"	"5"	"14"	"133"	"114"	"42"	"290"	"310"	"3"	"8"	"0"	"2"	"7"	"63"	"96"	"4809"	"0"	"0"	"0"	"380"	"308"	"3"	"0"	"0"	"0"	"43"	"34"	"0"	"0"	"52"	"631"	"19"	"116"	"11"	"1098"	"38"	"7"	"15"	"62"	"3"	"176"	"11"	"286"	"133"	"153"	"248"	"0"	"399"	"23"	"202"	"207"	"16"	"0"	"250"	"93"	"6"	"42"	"59"	"20"	"86"	"1949"	"84"	"199"	"98"	"95"	"104"	"498"	"193"	"83"	"158"	"44"	"286"	"24"	"5"	"460"	"0"	"0"	"15"	"24"	"1135"	"231"	"50"	"60"	"30"	"481"	"691"	"83"	"237"	"54"	"31"	"974"	"461"	"109"	"60"	"84"	"13"	"55"	"130"	"270"	"2"	"51"	"252"	"101"	"32"	"30"	"4393"	"133"	"1907"	"474"	"70"	"225"	"0"	"71"	"122"	"53"	"39"	"742"	"111"	"61"	"102"	"17"	"58"	"477"	"554"	"36"	"4"	"118"	"24"	"855"	"297"	"80"	"1447"	"532"	"314"	"0"	"0"	"121"	"22"	"82"	"1617"	"272"	"2483"	"108"	"1501"	"405"	"110"	"26"	"404"	"210"	"23"	"1069"	"448"	"67"	"265"	"268"	"558"	"54"	"149"	"356"	"176"	"142"	"7"	"137"	"146"	"172"	"1042"	"0"	"2"	"97"	"86"	"388"	"2355"	"452"	"386"	"102"	"2596"	"153"	"226"	"101"	"164"	"35"	"38"	"130"	"4"	"61"	"22"	"251"	"0"	"0"	"5"	"421"	"22"	"249"	"236"	"31"	"33"	"763"	"5"	"1004"	"12"	"147"	"68"	"92"	"184"	"2036"	"303"	"21"	"0"	"0"	"105"	"293"	"30"	"858"	"5"	"227"	"70"	"136"	"88"	"0"	"9"	"65"	"319"	"4"	"12"	"78"	"14"	"787"	"179"	"33"	"183"	"127"	"5"	"15"	"159"	"15"	"1"	"634"	"7"	"63"	"26"	"376"	"84"	"69"	"95"	"60"	"97"	"61"	"53"	"173"	"122"	"14"	"285"	"389"	"228"	"8"	"123"	"358"	"108"	"154"	"58"	"187"	"111"	"495"	"35"	"86"	"2"	"648"	"8"	"247"	"8"	"87"	"22"	"2889"	"33"	"4656"	"1039"	"38"	"21"	"31"	"7"	"32"	"1461"	"1438"	"205"	"31"	"113"	"43"	"116"	"114"	"93"	"209"	"490"	"31"	"166"	"327"	"5"	"12"	"2"	"572"	"199"	"38"	"31"	"396"	"232"	"12"	"390"	"68"	"513"	"22"	"198"	"466"	"96"	"257"	"20"	"10"	"53"	"124"	"40"	"231"	"26"	"0"	"19"	"921"	"104"	"61"	"164"	"2334"	"290"	"0"	"46"	"272"	"161"	"794"	"339"	"0"	"7"	"103"	"111"	"309"	"119"	"73"	"10"	"15"	"4387"	"224"	"790"	"28"	"1393"	"0"	"73"	"70"	"697"	"0"	"106"	"135"	"55"	"164"	"368"	"4"	"0"	"136"	"208"	"32"	"61"	"119"	"272"	"571"	"319"	"280"	"7453"	"209"	"30"	"1609"	"1434"	"0"	"484"	"471"	"44"	"3"	"388"	"728"	"391"	"0"	"115"	"67"	"0"	"440"	"0"	"279"	"446"	"8"	"2"	"42"	"16"	"9"	"78"	"1"	"48"	"1"	"2"	"22"	"7"	"75"	"268"	"110"	"603"	"156"	"0"	"9"	"175"	"8"	"82"	"136"	"1342"	"27"	"258"	"587"	"11"	"1"	"160"	"17"	"118"	"442"	"63"	"99"	"0"	"1"	"2"	"2"	"852"	"0"	"24"	"199"	"0"	"136"	"62"	"61"	"22"	"0"	"6"	"6"	"34"	"503"	"67"	"6"	"435"	"12"	"176"	"13"	"142"	"17"	"1053"	"216"	"24"	"1274"	"44"	"88"	"22"	"6"	"5363"	"67"	"70"	"155"	"64"	"195"	"6"	"164"	"4"	"3868"	"0"	"0"	"53"	"50"	"81"	"43"	"38"	"60"	"348"	"27"	"18"	"63"	"977"	"360"	"84"	"610"	"197"	"18"	"172"	"3"	"6"	"1187"	"91"	"21"	"42"	"147"	"3"	"114"	"97"	"19"	"98"	"375"	"831"	"94"	"166"	"55"	"60"	"83"	"148"	"310"	"1"	"313"	"675"	"1274"	"8"	"0"	"552"	"20"	"5"	"3465"	"0"	"51"	"6"	"0"	"219"	"0"	"1063"	"79"	"22"	"859"	"6"	"3"	"4"	"108"	"51"	"554"	"289"	"26"	"206"	"1"	"3841"	"18"	"0"	"1"	"0"	"1"	"290"	"1"	"1039"	"2527"	"561"	"650"	"11"	"90"	"45"	"171"	"10"	"13852"	"43"	"852"	"0"	"0"	"121"	"1057"	"188"	"91"	"131"	"635"	"107"	"0"	"9"	"21"	"6"	"205"	"13"	"698"	"215"	"10"	"13"	"14"	"6"	"20"	"103"	"12"	"1121"	"598"	"350"	"0"	"88"	"154"	"47"	"10"	"302"	"100"	"64"	"233"	"409"	"125"	"241"	"743"	"727"	"87"	"2619"	"14"	"31"	"307"	"11"	"2"	"67"	"2240"	"31"	"0"	"59"	"6"	"67"	"24"	"26"	"186"	"1039"	"16"	"932"	"185"	"236"	"489"	"228"	"48"	"118"	"29"	"416"	"0"	"0"	"0"	"135"	"88"	"819"	"13"	"36"	"151"	"72"	"27"	"2634"	"193"	"440"	"0"	"122"	"284"	"0"	"3"	"327"	"22"	"212"	"15"	"3"	"29"	"287"	"34"	"7"	"28"	"2395"	"1"	"28"	"50"	"1060"	"66"	"58"	"82"	"29"	"935"	"477"	"940"	"3652"	"433"	"361"	"187"	"271"	"1141"	"6985"	"94"	"390"	"3"	"38"	"37"	"237"	"76"	"154"	"730"	"29"	"13"	"2744"	"1"	"366"	"40"	"84"	"242"	"55"	"119"	"16"	"198"	"63"	"315"	"1594"	"7"	"263"	"347"	"50"	"150"	"64"	"114"	"120"	"565"	"259"	"101"	"74"	"93"	"27"	"73"	"407"	"207"	"10"	"209"	"118"	"52"	"28"	"79"	"37"	"133"	"177"	"51"	"81"	"262"	"154"	"104"	"5"	"556"	"10"	"32"	"29"	"50"	"11"	"1255"	"16"	"461"	"64"	"0"	"1193"	"170"	"239"	"83"	"7"	"305"	"12"	"45"	"52"	"2202"	"645"	"222"	"486"	"2"	"323"	"8"	"24"	"140"	"290"	"0"	"39"	"60"	"90"	"2148"	"42"	"5"	"401"	"89"	"5"	"3"	"48"	"1061"	"119"	"546"	"18"	"65"	"110"	"1776"	"268"	"5"	"194"	"56"	"496"	"6"	"6"	"64"	"88"	"50"	"358"	"232"	"48"	"370"	"67"	"0"	"0"	"7"	"6"	"12"	"340"	"818"	"219"	"30"	"3"	"824"	"61"	"347"	"44"	"0"	"196"	"12"	"28"	"10"	"44"	"94"	"1"	"0"	"306"	"35"	"315"	"7"	"241"	"22"	"526"	"229"	"23"	"0"	"51"	"475"	"143"	"56"	"220"	"184"	"13"	"37"	"287"	"636"	"22"	"197"	"350"	"386"	"130"	"0"	"99"	"131"	"211"	"26"	"22"	"30"	"3"	"121"	"139"	"243"	"106"	"0"	"291"	"253"	"187"	"121"	"11"	"61"	"47"	"99"	"384"	"214"	"155"	"1"	"1"	"60"	"298"	"176"	"7"	"52"	"112"	"37"	"0"	"437"	"12"	"41"	"26"	"0"	"28"	"1180"	"1"	"16"	"179"	"15"	"99"	"107"	"29"	"42"	"2"	"140"	"123"	"75"	"0"	"6"	"1"	"3"	"0"	"7"	"11"	"0"	"4"	"1"	"346"	"48"	"113"	"1"	"544"	"0"	"0"	"109"	"2"	"0"	"0"	"0"	"1"	"0"	"13"	"0"	"0"	"0"	"0"	"5"	"258"	"0"	"63"	"28"	"32"	"79"	"19"	"143"	"0"	"0"	"0"	"0"	"0"	"0"	"0"	"0"	"0"	"0"	"0"	"0"	"338"	"71"	"1022"	"160"	"6"	"19"	"38"	"82"	"149"	"69"	"2"	"26"	"21"	"155"	"111"	"380"	"196"	"26"	"407"	"0"	"112"	"0"	"0"	"229"	"62"	"60"	"879"	"195"	"44"	"42"	"131"	"21"	"128"	"42"	"3514"	"3"	"1823"	"61"	"484"	"889"	"25"	"0"	"2"	"91"	"9"	"71"	"538"	"0"	"54"	"308"	"2109"	"7"	"33"	"77"	"27"	"88"	"40"	"39"	"95"	"551"	"0"	"344"	"339"	"71"	"25"	"26"	"111"	"708"	"758"	"10"	"361"	"179"	"14"	"172"	"781"	"5"	"80"	"541"	"40"	"106"	"33"	"76"	"104"	"1448"	"194"	"1211"	"180"	"267"	"0"	"2"	"5"	"17"	"0"	"406"	"10"	"489"	"0"	"702"	"61"	"29"	"15"	"372"	"52"	"131"	"0"	"1251"	"40"	"96"	"25"	"8"	"1612"	"6"	"2027"	"117"	"1109"	"248"	"105"	"662"	"9"	"26"	"155"	"38"	"551"	"21"	"11"	"75"	"612"	"491"	"27"	"262"	"446"	"28"	"285"	"386"	"3527"	"342"	"2"	"346"	"494"	"1034"	"329"	"442"	"126"	"1060"	"20"	"37"	"136"	"323"	"358"	"2"	"5"	"11"	"0"	"41"	"42"	"100"	"28"	"0"	"0"	"0"	"26"	"8"	"1"	"282"	"90"	"288"	"126"	"430"	"269"	"26"	"277"	"148"	"207"	"156"	"353"	"0"	"183"	"381"	"54"	"13"	"49"	"45"	"693"	"22"	"35"	"78"	"8"	"159"	"15"	"65"	"17"	"15"	"167"	"1"	"50"	"2105"	"21279"	"19"	"481"	"1196"	"98"	"0"	"643"	"94"	"591"	"519"	"240"	"3"	"95"	"134"	"0"	"216"	"14"	"574"	"91"	"186"	"1"	"0"	"90"	"96"	"262"	"64"	"68"	"190"	"318"	"140"	"240"	"154"	"14"	"34"	"27"	"120"	"99"	"2"	"97"	"298"	"504"	"13"	"20"	"274"	"4"	"0"	"47"	"148"	"760"	"702"	"125"	"50"	"28"	"7295"	"1471"	"17"	"543"	"283"	"5"	"1767"	"16"	"9"	"0"	"0"	"0"	"0"	"0"	"138"	"224"	"52"	"47"	"213"	"32"	"607"	"118"	"533"	"30"	"21"	"60"	"290"	"1249"	"56"	"146"	"0"	"1"	"40"	"58"	"1014"	"49"	"348"	"30"	"518"	"5"	"418"	"24"	"0"	"36"	"113"	"240"	"0"	"55"	"301"	"3"	"13"	"39"	"7"	"72"	"140"	"340"	"218"	"33"	"0"	"22"	"124"	"2"	"740"	"429"	"1"	"18"	"126"	"25"	"44"	"582"	"169"	"1045"	"98"	"34"	"32"	"37"	"287"	"17"	"227"	"5"	"31"	"21"	"576"	"223"	"20"	"55"	"2257"	"1361"	"5404"	"6"	"3"	"1"	"66"	"1093"	"160"	"7"	"17"	"235"	"643"	"37"	"98"	"37"	"115"	"479"	"226"	"2"	"1"	"2"	"567"	"169"	"12"	"140"	"555"	"76"	"512"	"41"	"9"	"368"	"0"	"322"	"42"	"726"	"205"	"1197"	"1585"	"0"	"116"	"1523"	"458"	"0"	"0"	"56"	"1880"	"825"	"232"	"312"	"0"	"0"	"45"	"191"	"163"	"111"	"84"	"0"	"0"	"3"	"7"	"26"	"134"	"1"	"4"	"9"	"1"	"2"	"303"	"864"	"753"	"161"	"530"	"428"	"187"	"125"	"46"	"860"	"224"	"48"	"650"	"238"	"83"	"0"	"19"	"41"	"188"	"1500"	"687"	"66"	"228"	"327"	"14"	"28"	"437"	"69"	"23"	"74"	"23"	"89"	"62"	"62"	"82"	"37"	"159"	"1074"	"0"	"102"	"2"	"10"	"304"	"91"	"47"	"195"	"154"	"15"	"44"	"206"	"507"	"570"	"9"	"23"	"202"	"458"	"157"	"139"	"1476"	"222"	"2"	"5"	"38"	"80"	"0"	"4"	"90"	"0"	"3"	"14"	"91"	"2"	"918"	"152"	"93"	"29"	"111"	"57"	"14"	"242"	"222"	"31"	"67"	"11"	"1198"	"434"	"38"	"233"	"353"	"621"	"49"	"38"	"174"	"22"	"47"	"179"	"343"	"2445"	"0"	"2"	"0"	"879"	"27"	"35"	"143"	"173"	"458"	"257"	"22"	"0"	"35"	"195"	"34"	"959"	"55"	"25"	"152"	"3"	"3"	"278"	"688"	"132"	"98"	"0"	"12"	"957"	"329"	"40"	"648"	"682"	"350"	"453"	"3"	"19"	"676"	"24"	"2503"	"1665"	"638"	"160"	"0"	"1"	"13"	"29"	"66"	"0"	"0"	"181"	"74"	"29"	"21"	"158"	"315"	"569"	"1115"	"261"	"958"	"11"	"21"	"1277"	"110"	"150"	"354"	"278"	"57"	"544"	"84"	"427"	"179"	"167"	"221"	"0"	"73"	"209"	"69"	"358"	"2"	"189"	"77"	"56"	"626"	"308"	"65"	"31"	"454"	"15"	"45"	"66"	"88"	"126"	"60"	"29"	"3235"	"460"	"145"	"3457"	"28"	"108"	"129"	"14"	"133"	"37"	"40"	"373"	"163"	"624"	"556"	"277"	"717"	"731"	"0"	"92"	"78"	"351"	"72"	"302"	"157"	"328"	"2"	"5356"	"1"	"0"	"0"	"0"	"0"	"198"	"0"	"1"	"0"	"0"	"0"	"1436"	"21"	"222"	"251"	"80"	"178"	"1"	"115"	"179"	"49"	"45"	"890"	"647"	"65"	"0"	"0"	"1"	"1"	"1441"	"90"	"87"	"212"	"21"	"1032"	"65"	"199"	"56"	"548"	"73"	"7"	"53"	"1"	"15"	"378"	"11"	"334"	"295"	"70"	"173"	"56"	"29"	"25"	"306"	"91"	"76"	"432"	"9"	"23"	"544"	"0"	"230"	"82"	"290"	"0"	"11"	"49"	"314"	"195"	"1"	"0"	"84"	"143"	"24"	"156"	"84"	"6"	"8"	"314"	"144"	"137"	"2"	"200"	"166"	"86"	"345"	"80"	"398"	"64"	"199"	"125"	"307"	"1"	"204"	"604"	"38"	"34"	"14"	"34"	"3"	"3"	"396"	"94"	"20"	"169"	"81"	"28"	"884"	"60"	"14"	"48"	"244"	"381"	"47"	"1580"	"632"	"598"	"9"	"0"	"67"	"60"	"58"	"71"	"20"	"136"	"0"	"13"	"1017"	"561"	"61"	"42"	"7"	"912"	"133"	"98"	"35"	"38"	"27"	"46"	"30"	"79"	"876"	"61"	"54"	"377"	"38"	"51"	"156"	"256"	"106"	"485"	"272"	"108"	"57"	"213"	"342"	"330"	"31"	"119"	"118"	"633"	"371"	"156"	"113"	"1070"	"8"	"50"	"10"	"38"	"65"	"1"	"551"	"198"	"457"	"8"	"337"	"114"	"257"	"2"	"133"	"5"	"7"	"927"	"239"	"104"	"598"	"86"	"94"	"224"	"3"	"3570"	"5379"	"869"	"98"	"83"	"187"	"99"	"937"	"1189"	"294"	"2357"	"26"	"21"	"183"	"91"	"2"	"6"	"16"	"29"	"1710"	"146"	"0"	"0"	"6"	"74"	"3"	"0"	"0"	"467"	"117"	"43"	"6"	"26"	"0"	"356"	"23"	"349"	"0"	"5"	"6"	"255"	"133"	"11"	"49"	"309"	"70"	"8072"	"39"	"578"	"91"	"615"	"98"	"1"	"5"	"463"	"112"	"63"	"0"	"243"	"1"	"0"	"0"	"1"	"0"	"0"	"0"	"286"	"0"	"11"	"433"	"131"	"304"	"0"	"1"	"0"	"6"	"0"	"5"	"16"	"280"	"23"	"111"	"90"	"78"	"265"	"338"	"20"	"1"	"280"	"579"	"54"	"16"	"342"	"3"	"267"	"419"	"0"	"0"	"57"	"5"	"333"	"158"	"2"	"13"	"13"	"3"	"84"	"63"	"90"	"18"	"5"	"1291"	"68"	"18"	"2"	"1"	"161"	"18"	"241"	"128"	"145"	"85"	"671"	"274"	"41"	"79"	"80"	"49"	"10"	"115"	"130"	"0"	"22"	"80"	"1"	"5"	"316"	"37"	"60"	"427"	"104"	"986"	"158"	"1902"	"45"	"82"	"79"	"299"	"301"	"252"	"293"	"71"	"1092"	"14"	"1087"	"414"	"7"	"9"	"0"	"0"	"0"	"128"	"335"	"105"	"1402"	"68"	"438"	"0"	"412"	"161"	"0"	"0"	"29"	"117"	"5767"	"890"	"794"	"1611"	"12"	"0"	"53"	"59"	"412"	"57"	"1045"	"249"	"8"	"29"	"51"	"21"	"112"	"4432"	"2119"	"100"	"153"	"441"	"62"	"49"	"851"	"16"	"589"	"17"	"244"	"2434"	"64"	"13"	"401"	"7"	"555"	"579"	"108"	"606"	"352"	"18"	"31"	"100"	"321"	"124"	"478"	"376"	"116"	"37"	"129"	"2"	"154"	"161"	"147"	"0"	"13"	"377"	"31"	"125"	"38"	"529"	"378"	"126"	"150"	"62"	"980"	"18"	"219"	"103"	"0"	"45"	"935"	"1427"	"121"	"412"	"601"	"57"	"1021"	"199"	"33"	"197"	"25"	"3649"	"59"	"461"	"25"	"410"	"10"	"73"	"78"	"254"	"168"	"15"	"288"	"141"	"103"	"36"	"24"	"15"	"22"	"189"	"230"	"250"	"85"	"29"	"0"	"166"	"1228"	"28"	"26"	"2319"	"66"	"44"	"162"	"469"	"3"	"101"	"0"	"23"	"115"	"36"	"1"	"55"	"79"	"89"	"447"	"11"	"116"	"1752"	"51"	"50"	"5"	"19"	"1"	"31"	"86"	"130"	"64"	"78"	"72"	"446"	"41"	"195"	"78"	"482"	"70"	"20"	"1024"	"13"	"2562"	"21"	"67"	"72"	"31"	"294"	"394"	"2253"	"40"	"2"	"100"	"4"	"94"	"240"	"74"	"38"	"58"	"900"	"75"	"334"	"906"	"64"	"103"	"3"	"61"	"187"	"68"	"317"	"288"	"68"	"103"	"210"	"28"	"1"	"6"	"682"	"446"	"450"	"414"	"71"	"8"	"139"	"12"	"7"	"2397"	"4874"	"35"	"50"	"2389"	"132"	"953"	"1683"	"57"	"3"	"2630"	"144"	"28"	"164"	"106"	"0"	"4"	"59"	"92"	"726"	"5657"	"45"	"387"	"262"	"49"	"28"	"4457"	"0"	"0"	"9"	"15"	"391"	"187"	"81"	"6"	"22"	"0"	"103"	"13"	"1895"	"286"	"18"	"155"	"335"	"3"	"107"	"1613"	"188"	"36"	"290"	"329"	"119"	"318"	"15"	"3"	"1"	"6"	"244"	"495"	"715"	"2"	"53"	"1"	"771"	"151"	"100"	"834"	"39"	"5"	"15"	"5531"	"317"	"114"	"104"	"1"	"529"	"445"	"492"	"0"	"233"	"259"	"297"	"206"	"89"	"720"	"12"	"10"	"94"	"43"	"52"	"552"	"272"	"46"	"183"	"74"	"1"	"69"	"119"	"2"	"207"	"77"	"576"	"33"	"3"	"37"	"52"	"0"	"59"	"5"	"164"	"2"	"4"	"7194"	"20"	"23"	"30"	"950"	"734"	"259"	"158"	"41"	"0"	"0"	"401"	"65"	"4"	"176"	"372"	"5155"	"4030"	"384"	"264"	"4"	"64"	"0"	"452"	"42"	"111"	"162"	"654"	"494"	"24"	"1545"	"181"	"32"	"358"	"862"	"1091"	"221"	"9"	"261"	"255"	"181"	"31"	"1"	"118"	"109"	"320"	"1413"	"37"	"22"	"13"	"381"	"58"	"158"	"371"	"944"	"323"	"1220"	"0"	"0"	"570"	"241"	"244"	"114"	"10"	"66"	"12985"	"13"	"87"	"125"	"2"	"4"	"205"	"53"	"290"	"53"	"1161"	"54"	"447"	"757"	"65"	"3"	"2"	"239"	"285"	"85"	"2709"	"274"	"134"	"211"	"185"	"11"	"26"	"228"	"0"	"0"	"0"	"0"	"0"	"0"	"0"	"0"	"2033"	"759"	"0"	"60"	"287"	"239"	"194"	"6"	"75"	"0"	"56"	"1"	"0"	"279"	"0"	"0"	"0"	"0"	"0"	"420"	"29"	"530"	"194"	"375"	"46"	"1234"	"54"	"131"	"313"	"147"	"103"	"34"	"0"	"0"	"199"	"60"	"159"	"469"	"1163"	"454"	"388"	"138"	"21"	"33"	"489"	"239"	"46"	"49"	"16"	"183"	"38"	"37"	"36"	"349"	"471"	"963"	"95"	"1046"	"418"	"241"	"55"	"1479"	"1"	"5"	"19"	"31"	"144"	"133"	"352"	"649"	"24"	"784"	"162"	"144"	"371"	"27"	"51"	"30"	"26"	"8"	"101"	"5"	"0"	"0"	"82"	"710"	"352"	"86"	"345"	"85"	"38"	"0"	"0"	"0"	"0"	"43"	"12"	"12"	"5"	"85"	"15"	"75"	"81"	"1269"	"35"	"5"	"138"	"124"	"283"	"186"	"101"	"96"	"47"	"0"	"2"	"126"	"0"	"526"	"0"	"5001"	"203"	"0"	"1"	"137"	"26"	"60"	"114"	"13"	"117"	"361"	"0"	"4"	"462"	"2"	"91"	"406"	"1249"	"49"	"120"	"152"	"493"	"407"	"321"	"134"	"161"	"92"	"123"	"8"	"2"	"42"	"4145"	"112"	"89"	"112"	"1355"	"42"	"133"	"5"	"33"	"339"	"0"	"0"	"106"	"0"	"93"	"56"	"250"	"180"	"23"	"239"	"0"	"400"	"66"	"0"	"0"	"95"	"726"	"0"	"0"	"0"	"41"	"217"	"49"	"132"	"321"	"1327"	"1"	"0"	"0"	"0"	"0"	"0"	"19"	"44"	"21"	"104"	"1"	"2"	"731"	"5"	"141"	"147"	"378"	"528"	"94"	"192"	"148"	"2"	"0"	"759"	"9"	"435"	"0"	"0"	"0"	"1556"	"20"	"87"	"71"	"1187"	"91"	"145"	"165"	"1"	"2"	"835"	"504"	"5363"	"294"	"21"	"116"	"1"	"1"	"30"	"0"	"0"	"0"	"214"	"182"	"1341"	"3"	"53"	"266"	"57"	"219"	"134"	"109"	"0"	"0"	"59"	"0"	"0"	"170"	"36"	"81"	"122"	"316"	"420"	"1"	"0"	"49"	"90"	"385"	"0"	"11"	"56"	"243"	"54"	"3"	"7"	"749"	"11"	"86"	"27"	"145"	"32"	"270"	"403"	"38"	"470"	"690"	"1608"	"43"	"666"	"509"	"122"	"38"	"34"	"176"	"3"	"74"	"114"	"49"	"341"	"223"	"0"	"634"	"903"	"238"	"50"	"248"	"1043"	"106"	"47"	"164"	"190"	"18"	"435"	"2"	"112"	"186"	"64"	"91"	"219"	"2315"	"655"	"92"	"97"	"42"	"10"	"11"	"52"	"87"	"167"	"435"	"47"	"0"	"37"	"308"	"358"	"213"	"104"	"99"	"311"	"678"	"191"	"638"	"79"	"15"	"288"	"285"	"38"	"296"	"48"	"15"	"5"	"14"	"34"	"1"	"7"	"12"	"1"	"129"	"206"	"354"	"68"	"657"	"72"	"138"	"218"	"694"	"1"	"28"	"531"	"93"	"15"	"2"	"63"	"0"	"0"	"3201"	"6624"	"17"	"93"	"95"	"19"	"132"	"92"	"149"	"98"	"688"	"440"	"85"	"202"	"23"	"1139"	"219"	"0"	"1470"	"27"	"90"	"171"	"37"	"0"	"0"	"0"	"1"	"0"	"0"	"0"	"0"	"0"	"0"	"0"	"0"	"0"	"0"	"0"	"0"	"653"	"10"	"3"	"18"	"122"	"0"	"138"	"9"	"162"	"31"	"37"	"46"	"97"	"624"	"91"	"17"	"126"	"3"	"7"	"0"	"9"	"46"	"1"	"548"	"324"	"165"	"183"	"0"	"435"	"268"	"113"	"126"	"20"	"25"	"5"	"79"	"567"	"243"	"476"	"115"	"1307"	"138"	"13"	"1946"	"30"	"423"	"3847"	"25"	"0"	"47"	"83"	"8"	"329"	"726"	"202"	"164"	"1"	"571"	"10"	"1026"	"185"	"48"	"476"	"265"	"117"	"383"	"45"	"7"	"4"	"109"	"93"	"0"	"2409"	"5291"	"155"	"361"	"19"	"462"	"53"	"112"	"183"	"66"	"0"	"0"	"77"	"9"	"448"	"52"	"1"	"2"	"339"	"63"	"0"	"86"	"47"	"127"	"44"	"10"	"65"	"112"	"460"	"87"	"31"	"13"	"24"	"402"	"69"	"313"	"104"	"79"	"231"	"42"	"708"	"12"	"147"	"11"	"0"	"216"	"376"	"71"	"275"	"595"	"584"	"83"	"66"	"186"	"351"	"0"	"234"	"29"	"2"	"165"	"107"	"256"	"80"	"48"	"62"	"20"	"0"	"113"	"59"	"1160"	"301"	"625"	"1145"	"49"	"178"	"725"	"174"	"523"	"225"	"565"	"0"	"1124"	"195"	"1203"	"11625"	"86"	"1555"	"48"	"350"	"31"	"988"	"0"	"86"	"5"	"3"	"3"	"95"	"1"	"267"	"27"	"59"	"293"	"27"	"26"	"1"	"38"	"23"	"36"	"137"	"193"	"833"	"25"	"310"	"625"	"151"	"143"	"12"	"121"	"5"	"12"	"1346"	"70"	"87"	"1"	"147"	"66"	"84"	"26"	"778"	"12"	"43"	"701"	"135"	"4"	"7"	"30"	"52"	"791"	"444"	"250"	"83"	"594"	"110"	"290"	"31"	"94"	"57"	"46"	"20"	"52"	"176"	"40"	"82"	"271"	"30"	"10"	"199"	"48"	"405"	"59"	"50"	"74"	"220"	"17"	"499"	"68"	"54"	"96"	"97"	"13"	"4"	"8"	"240"	"36"	"1828"	"143"	"39"	"270"	"59"	"59"	"22"	"14"	"8"	"375"	"64"	"572"	"108"	"481"	"36"	"1899"	"0"	"44"	"6"	"10"	"55"	"0"	"0"	"32"	"132"	"279"	"55"	"22"	"22"	"143"	"100"	"241"	"67"	"43"	"777"	"124"	"21"	"0"	"509"	"185"	"238"	"0"	"74"	"139"	"371"	"31"	"86"	"156"	"1182"	"16"	"1"	"40"	"45"	"2209"	"1873"	"188"	"213"	"247"	"100"	"14"	"859"	"20"	"94"	"150"	"2224"	"156"	"52"	"640"	"6"	"70"	"0"	"100"	"140"	"0"	"24"	"94"	"5"	"629"	"685"	"55"	"1133"	"115"	"536"	"20"	"71"	"182"	"695"	"59"	"0"	"40"	"1"	"21"	"222"	"633"	"1"	"1016"	"475"	"273"	"64"	"6"	"0"	"170"	"40"	"478"	"0"	"16"	"59"	"306"	"210"	"571"	"2973"	"514"	"40"	"918"	"82"	"7"	"83"	"4"	"146"	"86"	"103"	"0"	"78"	"58"	"1"	"142"	"11"	"26"	"568"	"95"	"904"	"320"	"303"	"22"	"117"	"1973"	"87"	"1"	"73"	"499"	"10"	"379"	"228"	"77"	"115"	"20"	"2"	"37"	"2"	"5"	"54"	"1115"	"60"	"25"	"72"	"449"	"83"	"62"	"167"	"2213"	"20"	"0"	"64"	"205"	"0"	"1786"	"144"	"118"	"981"	"1136"	"6"	"242"	"53"	"13"	"65"	"127"	"1"	"0"	"117"	"51"	"8"	"17"	"168"	"14"	"246"	"99"	"257"	"17"	"393"	"0"	"465"	"430"	"0"	"0"	"512"	"110"	"95"	"93"	"56"	"138"	"300"	"623"	"249"	"65"	"189"	"20"	"230"	"671"	"368"	"129"	"36"	"52"	"383"	"390"	"759"	"56"	"75"	"76"	"135"	"268"	"103"	"46"	"75"	"1644"	"109"	"3"	"9"	"5"	"13"	"0"	"1"	"18"	"71"	"517"	"1675"	"304"	"86"	"73"	"190"	"2271"	"264"	"2279"	"1"	"7"	"103"	"0"	"0"	"32"	"1"	"55"	"79"	"12"	"0"	"0"	"6"	"560"	"1123"	"1322"	"0"	"0"	"8"	"524"	"6"	"49"	"106"	"419"	"109"	"25"	"203"	"74"	"25"	"294"	"50"	"72"	"37"	"329"	"401"	"206"	"123"	"381"	"99"	"50"	"540"	"5"	"16"	"354"	"16"	"26"	"219"	"806"	"1"	"713"	"321"	"113"	"143"	"1"	"22"	"256"	"53"	"72"	"358"	"55"	"39"	"4"	"95"	"0"	"152"	"698"	"31"	"0"	"331"	"270"	"94"	"38"	"177"	"144"	"289"	"3"	"150"	"76"	"436"	"0"	"7"	"335"	"6782"	"19"	"0"	"4"	"0"	"57"	"0"	"135"	"508"	"275"	"1722"	"70"	"745"	"790"	"48"	"83"	"315"	"7"	"187"	"3"	"36"	"94"	"1017"	"212"	"51"	"30"	"14"	"419"	"284"	"0"	"105"	"0"	"370"	"14"	"115"	"397"	"243"	"337"	"130"	"447"	"25"	"3"	"0"	"586"	"1145"	"2042"	"1414"	"16"	"0"	"3748"	"88"	"100"	"203"	"26"	"2099"	"5362"	"1438"	"169"	"1542"	"507"	"1349"	"0"	"450"	"372"	"78"	"454"	"170"	"358"	"3204"	"34"	"0"	"1"	"0"	"45"	"10"	"155"	"1277"	"1"	"68"	"2"	"10"	"193"	"54"	"443"	"157"	"30"	"10"	"92"	"317"	"104"	"17"	"348"	"4"	"98"	"22"	"47"	"225"	"248"	"2"	"515"	"84"	"180"	"54"	"0"	"130"	"0"	"1660"	"1"	"1"	"140"	"50"	"155"	"59"	"22"	"163"	"10"	"215"	"2033"	"528"	"22"	"15"	"0"	"1593"	"98"	"77"	"327"	"521"	"741"	"96"	"28"	"114"	"55"	"1599"	"75"	"579"	"489"	"438"	"141"	"67"	"4700"	"65"	"113"	"0"	"10"	"195"	"260"	"1"	"74"	"7"	"1271"	"611"	"440"	"26"	"730"	"83"	"1"	"9"	"3"	"1"	"1"	"1"	"1"	"113"	"0"	"48"	"517"	"62"	"354"	"196"	"82"	"1927"	"105"	"65"	"217"	"58"	"13"	"29"	"987"	"11"	"82"	"48"	"263"	"244"	"2"	"15"	"25"	"99"	"6"	"217"	"364"	"13"	"132"	"54"	"51"	"112"	"19"	"10"	"27"	"127"	"561"	"22"	"1188"	"212"	"80"	"31"	"795"	"224"	"9"	"321"	"217"	"366"	"15"	"6"	"108"	"189"	"0"	"127"	"664"	"77"	"103"	"48"	"26"	"24"	"32"	"121"	"54"	"46"	"54"	"4"	"31"	"94"	"227"	"216"	"7"	"507"	"30"	"42"	"204"	"90"	"67"	"60"	"394"	"416"	"18"	"460"	"193"	"70"	"1046"	"353"	"92"	"0"	"5073"	"4377"	"259"	"0"	"19"	"51"	"51"	"18"	"384"	"15"	"26"	"628"	"23"	"35"	"477"	"11"	"4"	"56"	"102"	"272"	"6"	"43"	"39"	"259"	"26"	"16"	"106"	"6"	"0"	"299"	"626"	"518"	"664"	"34"	"599"	"115"	"307"	"9"	"151"	"7"	"19"	"0"	"2"	"69"	"795"	"179"	"20"	"1280"	"1485"	"386"	"2063"	"23"	"102"	"704"	"570"	"12"	"346"	"1982"	"45"	"624"	"147"	"792"	"367"	"23"	"899"	"677"	"23"	"887"	"42"	"6038"	"189"	"92"	"563"	"123"	"1060"	"414"	"9"	"3"	"2"	"19"	"647"	"1"	"526"	"32"	"278"	"0"	"606"	"268"	"184"	"305"	"6315"	"72"	"1268"	"198"	"74"	"0"	"0"	"0"	"0"	"130"	"78"	"0"	"12"	"409"	"73"	"290"	"3"	"3"	"437"	"12"	"177"	"5"	"66"	"229"	"0"	"353"	"836"	"58"	"167"	"2"	"0"	"2"	"0"	"713"	"0"	"104"	"39"	"23"	"440"	"148"	"92"	"47"	"74"	"304"	"55"	"27"	"15"	"1882"	"34"	"5"	"520"	"545"	"791"	"103"	"756"	"231"	"118"	"104"	"52"	"68"	"24"	"367"	"320"	"58"	"1"	"2537"	"45"	"37"	"239"	"152"	"679"	"69"	"196"	"1518"	"72"	"821"	"42"	"413"	"161"	"327"	"3"	"120"	"52"	"218"	"25"	"48"	"130"	"65"	"906"	"408"	"42"	"3"	"27"	"656"	"206"	"26"	"38"	"34"	"46"	"267"	"156"	"27"	"42"	"260"	"490"	"5"	"84"	"117"	"1"	"87"	"66"	"72"	"86"	"1003"	"26"	"315"	"19"	"75"	"19"	"0"	"0"	"269"	"117"	"0"	"60"	"8"	"40"	"12"	"0"	"2"	"158"	"6"	"2"	"1"	"161"	"0"	"5"	"3"	"1"	"0"	"263"	"374"	"34"	"484"	"134"	"66"	"67"	"39"	"29"	"84"	"172"	"112"	"99"	"242"	"16"	"109"	"876"	"324"	"0"	"1742"	"1"	"23"	"466"	"0"	"0"	"0"	"85"	"11"	"76"	"92"	"28"	"188"	"96"	"396"	"62"	"117"	"142"	"295"	"783"	"7702"	"8"	"2"	"0"	"896"	"255"	"5481"	"41"	"10"	"1982"	"181"	"145"	"27"	"10"	"18"	"4499"	"495"	"370"	"5"	"85"	"90"	"481"	"25"	"1"	"56"	"69"	"452"	"10"	"248"	"12"	"236"	"276"	"92"	"37"	"43"	"37"	"7"	"585"	"3"	"2458"	"280"	"216"	"1"	"137"	"58"	"0"	"0"	"3"	"1316"	"78"	"78"	"369"	"133"	"0"	"1"	"632"	"14"	"26"	"0"	"0"	"510"	"735"	"676"	"748"	"235"	"27"	"1"	"1"	"2"	"0"	"1"	"1"	"11"	"38"	"27"	"278"	"17"	"30"	"91"	"11"	"300"	"5829"	"0"	"1"	"120"	"223"	"1"	"35"	"0"	"162"	"754"	"0"	"237"	"158"	"1"	"279"	"29"	"422"	"0"	"24"	"0"	"2"	"208"	"4940"	"28"	"88"	"132"	"223"	"0"	"265"	"344"	"43"	"577"	"130"	"162"	"22"	"76"	"51"	"1"	"2"	"4"	"58"	"3"	"1"	"0"	"2"	"112"	"84"	"57"	"0"	"4"	"2"	"15"	"101"	"53"	"147"	"359"	"804"	"1116"	"1"	"28"	"8"	"463"	"503"	"64"	"31"	"188"	"30"	"46"	"224"	"33"	"43"	"29"	"2488"	"800"	"30"	"113"	"7"	"50"	"52"	"208"	"846"	"45"	"260"	"607"	"261"	"6"	"70"	"795"	"7"	"199"	"41"	"62"	"126"	"43"	"58"	"5"	"0"	"0"	"0"	"3"	"47"	"49"	"123"	"91"	"23"	"4"	"34"	"1956"	"18"	"48"	"3"	"54"	"2"	"569"	"143"	"51"	"165"	"38"	"24"	"111"	"6"	"21"	"117"	"1719"	"37"	"0"	"489"	"23"	"3"	"135"	"74"	"269"	"65"	"0"	"138"	"662"	"388"	"1578"	"240"	"83"	"58"	"337"	"35"	"66"	"14"	"1094"	"95"	"1070"	"645"	"11"	"601"	"36"	"444"	"1294"	"2001"	"115"	"44"	"0"	"133"	"7"	"56"	"2385"	"135"	"681"	"597"	"85"	"60"	"7"	"20"	"387"	"133"	"5"	"1401"	"21"	"1263"	"1591"	"112"	"73"	"41"	"21"	"350"	"985"	"23"	"134"	"172"	"220"	"70"	"751"	"21"	"65"	"7"	"2"	"46"	"57"	"655"	"0"	"197"	"1599"	"0"	"29"	"290"	"75"	"382"	"67"	"63"	"126"	"67"	"516"	"47"	"577"	"66"	"247"	"110"	"2"	"11"	"26"	"339"	"264"	"4"	"61"	"133"	"367"	"61"	"53"	"715"	"42"	"1"	"399"	"4"	"182"	"687"	"108"	"1796"	"26"	"52"	"158"	"0"	"109"	"433"	"1619"	"166"	"419"	"85"	"2334"	"104"	"109"	"254"	"223"	"285"	"11"	"5"	"338"	"482"	"364"	"86"	"123"	"101"	"90"	"17"	"2"	"4"	"38"	"203"	"504"	"51"	"50"	"3"	"14"	"2442"	"199"	"145"	"82"	"180"	"6"	"11"	"47"	"2"	"1465"	"77"	"151"	"40"	"0"	"209"	"43"	"337"	"3"	"5"	"337"	"89"	"873"	"650"	"67"	"867"	"96"	"27"	"40"	"306"	"234"	"137"	"248"	"24"	"0"	"273"	"8"	"87"	"155"	"571"	"6105"	"145"	"1"	"1"	"586"	"103"	"724"	"2184"	"203"	"2045"	"1360"	"41"	"2267"	"1026"	"6305"	"88"	"0"	"1"	"0"	"42"	"6377"	"878"	"241"	"17"	"163"	"20"	"176"	"41"	"145"	"83"	"181"	"0"	"105"	"68"	"16"	"887"	"210"	"2"	"180"	"80"	"588"	"3"	"1570"	"271"	"623"	"0"	"3"	"286"	"73"	"135"	"221"	"800"	"2426"	"172"	"385"	"126"	"238"	"72"	"138"	"220"	"51"	"65"	"192"	"622"	"9"	"111"	"6"	"17"	"939"	"602"	"135"	"5"	"163"	"741"	"49"	"154"	"183"	"152"	"57"	"0"	"47"	"4"	"159"	"5768"	"300"	"194"	"6"	"256"	"245"	"1"	"708"	"131"	"13"	"151"	"24"	"178"	"0"	"1558"	"65"	"739"	"175"	"466"	"226"	"690"	"97"	"19"	"36"	"80"	"74"	"173"	"64"	"108"	"52"	"4"	"2"	"550"	"0"	"1345"	"39"	"562"	"32"	"38"	"2"	"66"	"1"	"58"	"502"	"256"	"181"	"80"	"302"	"156"	"987"	"26"	"13"	"4"	"209"	"169"	"67"	"135"	"38"	"728"	"65"	"73"	"27"	"453"	"79"	"208"	"1402"	"506"	"350"	"20"	"161"	"105"	"395"	"2"	"100"	"460"	"116"	"123"	"30"	"82"	"2"	"187"	"17"	"96"	"22"	"8"	"93"	"3"	"13"	"80"	"178"	"228"	"38"	"269"	"106"	"113"	"0"	"785"	"17"	"538"	"89"	"163"	"0"	"99"	"115"	"17"	"1040"	"295"	"167"	"327"	"303"	"349"	"64"	"305"	"704"	"904"	"607"	"458"	"921"	"280"	"31"	"1014"	"621"	"57"	"500"	"320"	"410"	"92"	"272"	"487"	"477"	"151"	"242"	"79"	"1179"	"2389"	"139"	"134"	"0"	"0"	"0"	"118"	"104"	"3424"	"215"	"279"	"171"	"983"	"104"	"315"	"229"	"0"	"20"	"531"	"1653"	"836"	"17"	"181"	"490"	"250"	"82"	"12"	"858"	"262"	"22"	"3"	"25"	"27"	"0"	"0"	"1"	"1"	"0"	"1"	"2"	"87"	"456"	"41"	"58"	"2"	"961"	"16"	"1"	"1007"	"630"	"142"	"0"	"26"	"216"	"16"	"287"	"240"	"82"	"890"	"0"	"24"	"39"	"3415"	"0"	"99"	"1212"	"938"	"2745"	"23"	"84"	"204"	"2148"	"553"	"559"	"10451"	"750"	"306"	"2"	"143"	"193"	"255"	"45"	"131"	"7"	"326"	"106"	"105"	"257"	"453"	"6"	"23"	"288"	"552"	"59"	"3771"	"69"	"309"	"74"	"178"	"5"	"19"	"115"	"574"	"72"	"214"	"53"	"132"	"99"	"0"	"0"	"552"	"203"	"605"	"166"	"547"	"138"	"678"	"388"	"85"	"612"	"773"	"86"	"1791"	"180"	"76"	"2"	"6179"	"54"	"721"	"303"	"147"	"69"	"12"	"153"	"4"	"1"	"270"	"22"	"1153"	"585"	"46"	"148"	"2418"	"205"	"48"	"26"	"1510"	"220"	"101"	"4901"	"252"	"381"	"0"	"177"	"197"	"177"	"1199"	"340"	"33"	"11485"	"113"	"5"	"0"	"273"	"7650"	"29"	"359"	"197"	"29"	"357"	"345"	"49"	"0"	"123"	"108"	"5"	"0"	"2642"	"425"	"90"	"65"	"878"	"144"	"62"	"380"	"208"	"220"	"280"	"4"	"228"	"629"	"35"	"400"	"128"	"43"	"367"	"2"	"63"	"414"	"1842"	"2448"	"859"	"44"	"108"	"737"	"925"	"391"	"461"	"96"	"1027"	"874"	"1246"	"55"	"79"	"51"	"544"	"657"	"30"	"489"	"758"	"121"	"128"	"41"	"107"	"75"	"0"	"751"	"18"	"1"	"157"	"4"	"8"	"471"	"873"	"66"	"28"	"466"	"101"	"100"	"103"	"112"	"81"	"18"	"8"	"196"	"21"	"5"	"307"	"138"	"4"	"176"	"462"	"9"	"82"	"140"	"66"	"8"	"138"	"0"	"54"	"1"	"154"	"39"	"0"	"2"	"0"	"3"	"2"	"0"	"19"	"221"	"316"	"23"	"68"	"2"	"0"	"1"	"16"	"90"	"241"	"979"	"179"	"757"	"104"	"22"	"1234"	"2"	"0"	"110"	"70"	"1148"	"80"	"0"	"1328"	"952"	"372"	"119"	"485"	"51"	"577"	"301"	"27"	"15"	"449"	"76"	"574"	"38"	"1549"	"22"	"586"	"337"	"16"	"72"	"53"	"136"	"241"	"9"	"1"	"281"	"4"	"10"	"276"	"65"	"105"	"353"	"11"	"12"	"2"	"27"	"35"	"115"	"588"	"180"	"42"	"0"	"85"	"69"	"1"	"4"	"182"	"83"	"49"	"469"	"45"	"10"	"453"	"120"	"296"	"29"	"359"	"228"	"1"	"195"	"233"	"2264"	"0"	"0"	"0"	"0"	"0"	"0"	"0"	"0"	"0"	"0"	"0"	"0"	"0"	"0"	"0"	"0"	"0"	"5"	"433"	"296"	"147"	"391"	"2038"	"2"	"98"	"446"	"88"	"216"	"96"	"92"	"1099"	"529"	"105"	"159"	"66"	"379"	"208"	"0"	"0"	"0"	"0"	"359"	"5"	"24"	"179"	"507"	"96"	"48"	"102"	"83"	"33"	"402"	"0"	"31"	"450"	"2243"	"1"	"2598"	"12"	"489"	"133"	"73"	"55"	"13"	"729"	"79"	"52"	"196"	"6"	"1"	"182"	"164"	"339"	"46"	"431"	"33"	"607"	"228"	"156"	"47"	"131"	"121"	"358"	"443"	"81"	"5"	"70"	"198"	"61"	"325"	"0"	"9"	"94"	"798"	"452"	"227"	"265"	"2"	"2"	"160"	"58"	"49"	"91"	"96"	"566"	"445"	"117"	"38"	"574"	"37"	"323"	"110"	"29"	"100"	"296"	"179"	"169"	"1513"	"184"	"122"	"18"	"48"	"3"	"62"	"11"	"95"	"47"	"151"	"98"	"47"	"1754"	"1058"	"11"	"129"	"26"	"629"	"332"	"5"	"72"	"718"	"675"	"0"	"2"	"0"	"0"	"0"	"0"	"0"	"0"	"0"	"237"	"264"	"2024"	"153"	"670"	"230"	"90"	"300"	"35"	"273"	"122"	"21"	"93"	"0"	"372"	"0"	"845"	"4"	"583"	"25"	"13"	"1997"	"38"	"105"	"139"	"1095"	"1248"	"2117"	"4"	"61"	"57"	"369"	"1170"	"2"	"2"	"105"	"276"	"173"	"278"	"851"	"94"	"173"	"608"	"107"	"0"	"16"	"221"	"29"	"0"	"467"	"447"	"212"	"51"	"69"	"39"	"147"	"684"	"44"	"705"	"5"	"44"	"221"	"3010"	"351"	"1532"	"405"	"466"	"31"	"60"	"129"	"86"	"758"	"243"	"43"	"13"	"780"	"253"	"113"	"3070"	"66"	"5"	"102"	"2"	"815"	"14"	"972"	"106"	"574"	"6051"	"182"	"218"	"915"	"125"	"45"	"423"	"42"	"1437"	"427"	"129"	"48"	"44"	"86"	"1139"	"303"	"1544"	"102"	"132"	"102"	"4"	"147"	"2085"	"63"	"288"	"1082"	"747"	"537"	"726"	"235"	"324"	"109"	"4608"	"3541"	"326"	"773"	"965"	"922"	"45"	"2666"	"327"	"814"	"352"	"142"	"694"	"3061"	"73"	"93"	"331"	"2446"	"613"	"69"	"0"	"812"	"1578"	"766"	"101"	"243"	"1471"	"511"	"308"	"130"	"15"	"519"	"85"	"800"	"167"	"477"	"1626"	"55"	"1684"	"712"	"94"	"1172"	"1572"	"486"	"407"	"872"	"333"	"181"	"15"	"670"	"0"	"239"	"4"	"83"	"108"	"1606"	"122"	"36"	"409"	"368"	"5429"	"86"	"366"	"15"	"119"	"1"	"0"	"1320"	"1413"	"1"	"0"	"30"	"85"	"75"	"2"	"2910"	"11"	"122"	"0"	"0"	"7"	"0"	"0"	"1"	"30"	"0"	"42"	"48"	"0"	"1"	"0"	"0"	"0"	"0"	"1244"	"0"	"1"	"574"	"1"	"261"	"66"	"4"	"883"	"134"	"124"	"417"	"19"	"0"	"1"	"0"	"9"	"17"	"23"	"32"	"5"	"52"	"12"	"2"	"62"	"1873"	"27"	"52"	"555"	"1499"	"378"	"0"	"242"	"356"	"0"	"27"	"38"	"158"	"56"	"1"	"19"	"0"	"0"	"1214"	"7"	"5"	"754"	"45"	"361"	"45"	"0"	"0"	"0"	"0"	"2197"	"98"	"1"	"572"	"51"	"16"	"241"	"79"	"18"	"1124"	"0"	"0"	"0"	"1"	"338"	"0"	"0"	"86"	"6"	"0"	"0"	"0"	"0"	"1054"	"1"	"0"	"0"	"794"	"11"	"4"	"25"	"61"	"460"	"0"	"1"	"6"	"256"	"16"	"0"	"0"	"10"	"8"	"249"	"1283"	"300"	"317"	"58"	"2"	"0"	"0"	"1"	"0"	"0"	"0"	"0"	"0"	"90"	"0"	"17"	"7518"	"127"	"0"	"0"	"1"	"2"	"0"	"3"	"19"	"25"	"171"	"127"	"2"	"0"	"0"	"0"	"1"	"0"	"681"	"31"	"435"	"0"	"182"	"895"	"1"	"0"	"5"	"0"	"0"	"0"	"0"	"0"	"0"	"0"	"0"	"0"	"0"	"0"	"0"	"6"	"0"	"0"	"0"	"0"	"0"	"0"	"4"	"1472"	"1140"	"72"	"17"	"251"	"109"	"106"	"4932"	"2"	"0"	"1"	"2309"	"0"	"748"	"0"	"358"	"0"	"0"	"90"	"6"	"1"	"0"	"19"	"698"	"4"	"0"	"1"	"122"	"193"	"2"	"0"	"10"	"60"	"15"	"2427"	"1"	"6"	"125"	"1"	"3211"	"0"	"3"	"1"	"984"	"1998"	"490"	"531"	"118"	"2163"	"1"	"23"	"842"	"45"	"56"	"1"	"61"	"2036"	"208"	"19"	"24"	"5"	"210"	"28"	"324"	"0"	"31"	"12"	"2392"	"265"	"647"	"385"	"12"	"77"	"572"	"99"	"273"	"383"	"32"	"11"	"29"	"234"	"0"	"100"	"0"	"2"	"258"	"5"	"114"	"536"	"35"	"0"	"144"	"630"	"1"	"8"	"16"	"173"	"94"	"17"	"10"	"39"	"22"	"534"	"15"	"78"	"2711"	"61"	"171"	"263"	"132"	"249"	"28"	"9"	"35"	"43"	"2100"	"158"	"112"	"364"	"278"	"229"	"79"	"120"	"25"	"14"	"69"	"133"	"48"	"308"	"116"	"1601"	"77"	"1875"	"363"	"130"	"17"	"10"	"306"	"709"	"2225"	"220"	"40"	"5"	"24"	"0"	"331"	"68"	"77"	"5"	"40"	"3395"	"104"	"205"	"2"	"36"	"42"	"10"	"144"	"116"	"34"	"286"	"912"	"63"	"83"	"853"	"0"	"2640"	"67"	"60"	"100"	"55"	"0"	"14"	"197"	"422"	"2477"	"1204"	"10"	"3392"	"486"	"107"	"0"	"2722"	"29"	"497"	"68"	"102"	"14"	"545"	"23"	"7"	"254"	"0"	"0"	"1841"	"5"	"155"	"766"	"131"	"1806"	"34"	"0"	"2"	"17"	"216"	"249"	"77"	"104"	"0"	"0"	"0"	"243"	"334"	"4"	"37"	"335"	"31"	"170"	"6"	"110"	"271"	"223"	"5"	"2870"	"4"	"2238"	"1416"	"84"	"1"	"170"	"4"	"0"	"0"	"787"	"6936"	"135"	"7"	"3"	"43"	"33"	"413"	"3032"	"163"	"0"	"0"	"0"	"11"	"118"	"592"	"5"	"232"	"386"	"103"	"6"	"29"	"6"	"501"	"0"	"12"	"0"	"356"	"0"	"314"	"224"	"117"	"50"	"146"	"554"	"28"	"80"	"224"	"63"	"1"	"39"	"332"	"14"	"464"	"1137"	"3"	"523"	"3"	"10"	"30"	"79"	"359"	"355"	"26"	"144"	"72"	"450"	"31"	"239"	"2"	"24"	"54"	"474"	"167"	"6"	"0"	"993"	"1"	"428"	"198"	"52"	"22"	"192"	"1542"	"83"	"231"	"137"	"0"	"0"	"14"	"59"	"524"	"22"	"24"	"247"	"946"	"8"	"498"	"23"	"95"	"0"	"3"	"782"	"5"	"0"	"13"	"163"	"10"	"81"	"17"	"0"	"21"	"21"	"1"	"2"	"0"	"6"	"8"	"10"	"3"	"146"	"22"	"82"	"0"	"32"	"194"	"34"	"1"	"33"	"13"	"3"	"121"	"236"	"43"	"28"	"3"	"1"	"1"	"55"	"296"	"185"	"19"	"568"	"6"	"2"	"1"	"1"	"51"	"777"	"0"	"6"	"35"	"17"	"675"	"3"	"4"	"0"	"88"	"0"	"0"	"34231"	"0"	"6198"	"0"	"0"	"6"	"6033"	"29693"	"0"	"246"	"5"	"0"	"0"	"0"	"0"	"0"	"2767"	"0"	"76"	"0"	"0"	"29"	"15655"	"0"	"4972"	"0"	"276928"	"0"	"474"	"55"	"271"	"1253"	"0"	"133"	"424"	"72"	"90"	"0"	"44"	"60"	"608"	"6"	"95"	"0"	"96"	"20"	"137"	"108"	"100"	"52"	"2367"	"30"	"295"	"355"	"212"	"239"	"339"	"5"	"113"	"714"	"6"	"265"	"0"	"153"	"4278"	"26"	"490"	"141"	"281"	"153"	"136"	"11"	"58"	"986"	"256"	"62"	"414"	"105"	"295"	"107"	"23"	"514"	"19"	"91"	"1"	"7"	"71"	"58"	"24"	"1"	"22"	"10"	"2"	"7"	"31"	"5"	"0"	"0"	"1"	"64"	"534"	"306"	"120"	"145"	"0"	"320"	"69"	"52"	"3345"	"0"	"498"	"164"	"4581"	"397"	"5"	"87"	"0"	"179"	"41"	"143"	"0"	"5"	"2"	"205"	"120"	"18"	"26"	"158"	"73"	"186"	"276"	"0"	"0"	"3"	"0"	"2"	"0"	"0"	"29"	"1"	"0"	"0"	"0"	"0"	"3"	"0"	"1"	"4"	"24"	"2"	"1"	"0"	"3"	"0"	"2"	"0"	"5"	"0"	"90"	"0"	"0"	"7"	"23"	"110"	"5"	"5"	"156"	"1"	"0"	"0"	"0"	"4"	"0"	"0"	"4"	"32"	"3"	"2"	"0"	"0"	"1"	"636"	"2"	"0"	"0"	"0"	"0"	"0"	"4"	"0"	"2"	"37"	"0"	"209"	"1"	"373"	"12"	"74"	"2"	"0"	"1"	"56"	"0"	"0"	"0"	"191"	"0"	"0"	"2"	"0"	"0"	"0"	"0"	"0"	"1"	"1"	"1"	"0"	"0"	"0"	"0"	"0"	"0"	"0"	"1"	"30"	"4"	"0"	"0"	"2"	"0"	"0"	"230"	"3"	"0"	"0"	"0"	"1"	"0"	"37"	"0"	"1"	"39"	"1"	"0"	"0"	"2"	"262"	"2"	"33"	"0"	"0"	"0"	"0"	"2"	"0"	"1"	"4"	"12"	"0"	"1"	"0"	"0"	"13"	"1"	"0"	"0"	"50"	"0"	"2"	"0"	"3"	"0"	"0"	"81"	"1"	"1"	"0"	"0"	"1"	"1"	"55"	"0"	"3527"	"1"	"0"	"140"	"149"	"0"	"11"	"5"	"2163"	"55"	"1060"	"16"	"107"	"33"	"52"	"46"	"14"	"4"	"238"	"67"	"55"	"40"	"40"	"1"	"3"	"80"	"39"	"1"	"66"	"0"	"15"	"20"	"0"	"111"	"0"	"103"	"2"	"0"	"84"	"98"	"1"	"1"	"1"	"35"	"69"	"1483"	"13"	"0"	"91"	"85"	"3"	"10"	"53942"	"0"	"0"	"0"	"0"	"42"	"84"	"37"	"1"	"165"	"45"	"15"	"46"	"0"	"37"	"0"	"0"	"3"	"0"	"1"	"3"	"5"	"26"	"37"	"0"	"1"	"1"	"0"	"0"	"0"	"0"	"3"	"52"	"0"	"2"	"69"	"0"	"0"	"24"	"0"	"1"	"3"	"47"	"100"	"55"	"65"	"142"	"21"	"12"	"42"	"129"	"142"	"56"	"22"	"0"	"0"	"139"	"105"	"56"	"4"	"11"	"0"	"4"	"15"	"320"	"10"	"0"	"1"	"12"	"0"	"4"	"0"	"2"	"18115"	"214"	"8"	"25"	"51"	"118"	"165"	"2"	"5"	"0"	"0"	"49"	"480"	"2"	"34"	"129"	"54"	"78"	"132"	"69"	"92"	"88"	"102"	"310"	"637"	"505"	"39"	"5"	"41"	"1"	"112"	"198"	"11"	"504"	"550"	"193"	"48"	"2"	"495"	"263"	"272"	"47"	"6"	"59"	"35"	"440"	"33"	"990"	"154"	"115"	"233"	"549"	"9"	"661"	"26"	"745"	"92"	"1201"	"4333"	"378"	"6"	"10"	"796"	"303"	"164"	"4272"	"270"	"384"	"262"	"30"	"53"	"430"	"121"	"0"	"0"	"0"	"6"	"104"	"38"	"65"	"38"	"6"	"1"	"84"	"0"	"0"	"0"	"2"	"8"	"59"	"3"	"511"	"174"	"2"	"6"	"7"	"36"	"390"	"18"	"348"	"0"	"113"	"43"	"27"	"22"	"0"	"0"	"0"	"0"	"0"	"1"	"0"	"7"	"4"	"0"	"0"	"53"	"0"	"14"	"1"	"0"	"9"	"0"	"5"	"2"	"0"	"9"	"0"	"0"	"153"	"16"	"0"	"30"	"3"	"0"	"0"	"0"	"0"	"1"	"0"	"0"	"0"	"0"	"0"	"0"	"0"	"0"	"1"	"1"	"0"	"0"	"4"	"0"	"0"	"0"	"0"	"0"	"0"	"0"	"3"	"0"	"0"	"0"	"0"	"0"	"0"	"0"	"1"	"1"	"3"	"0"	"0"	"6"	"0"	"0"	"0"	"0"	"0"	"0"	"0"	"0"	"0"	"0"	"0"	"0"	"0"	"1"	"0"	"0"	"1"	"0"	"284"	"27"	"519"	"12"	"135"	"27"	"1501"	"3"	"0"	"587"	"444"	"4"	"28"	"1817"	"32"	"1014"	"379"	"263"	"679"	"319"	"55"	"220"	"30"	"450"	"178"	"577"	"97"	"152"	"15"	"1315"	"220"	"56"	"28"	"31"	"9"	"23"	"197"	"118"	"1694"	"0"	"0"	"3"	"1130"	"1"	"1"	"6"	"108"	"261"	"8"	"0"	"1"	"120"	"256"	"464"	"109"	"0"	"1"	"0"	"7"	"9"	"1"	"0"	"3"	"3"	"2"	"1"	"0"	"2"	"0"	"1"	"2"	"174"	"651"	"931"	"356"	"224"	"970"	"254"	"147"	"134"	"877"	"8539"	"1784"	"228"	"18"	"176"	"10"	"61"	"70"	"977"	"484"	"791"	"757"	"28"	"74"	"164"	"723"	"283"	"281"	"334"	"28"	"642"	"56"	"183"	"37"	"65"	"36"	"1054"	"13354"	"561"	"71"	"369"	"60"	"116"	"2155"	"55"	"0"	"10850"	"412"	"846"	"627"	"126"	"135"	"2546"	"6"	"976"	"63"	"11"	"90"	"568"	"323"	"12"	"23"	"1266"	"2"	"204"	"719"	"2284"	"937"	"85"	"672"	"132"	"684"	"1907"	"1341"	"503"	"1479"	"3954"	"36"	"0"	"708"	"213"	"179"	"207"	"3145"	"212"	"253"	"149"	"331"	"199"	"301"	"942"	"3"	"296"	"96"	"319"	"872"	"33"	"377"	"736"	"397"	"1251"	"2448"	"151"	"605"	"705"	"93"	"38"	"126"	"75"	"638"	"168"	"177"	"239"	"689"	"41"	"141"	"64"	"5"	"45"	"259"	"1545"	"408"	"700"	"1"	"19"	"399"	"4"	"621"	"114"	"138"	"67"	"4"	"164"	"333"	"141"	"0"	"799"	"31"	"176"	"48"	"352"	"384"	"327"	"137"	"758"	"289"	"3053"	"97"	"2"	"51"	"184"	"5"	"2"	"0"	"2"	"0"	"0"	"8"	"0"	"3"	"16"	"19"	"34"	"0"	"543"	"161"	"284"	"617"	"118"	"1775"	"6"	"174"	"391"	"948"	"264"	"3"	"300"	"45"	"368"	"585"	"28"	"1"	"12"	"10"	"712"	"82"	"10"	"272"	"50"	"50"	"31"	"869"	"231"	"51"	"1137"	"870"	"50"	"306"	"23"	"143"	"459"	"590"	"519"	"1"	"420"	"10"	"0"	"405"	"0"	"0"	"21"	"30"	"46"	"17"	"35"	"4"	"0"	"89"	"394"	"156"	"90"	"0"	"387"	"280"	"872"	"1082"	"18"	"33"	"1299"	"47"	"31"	"272"	"279"	"634"	"513"	"241"	"129"	"110"	"978"	"7847"	"0"	"64"	"100"	"674"	"86"	"174"	"2"	"21"	"209"	"1"	"0"	"0"	"0"	"0"	"0"	"0"	"0"	"0"	"0"	"0"	"0"	"0"	"0"	"0"	"0"	"0"	"1"	"0"	"0"	"0"	"0"	"524"	"34"	"14"	"34"	"85"	"31"	"208"	"155"	"3"	"390"	"63"	"9"	"160"	"638"	"27"	"1"	"224"	"938"	"35"	"1"	"9"	"75"	"7"	"190"	"62"	"16"	"137"	"48"	"21"	"671"	"166"	"318"	"191"	"2534"	"229"	"72"	"618"	"149"	"3"	"124"	"6438"	"57"	"634"	"409"	"23"	"241"	"152"	"5"	"0"	"12"	"22"	"783"	"0"	"2210"	"4"	"0"	"970"	"86"	"186"	"231"	"37"	"76"	"1"	"238"	"49"	"5"	"238"	"0"	"0"	"0"	"49"	"44"	"134"	"0"	"3"	"95"	"87"	"143"	"231"	"48"	"491"	"34"	"0"	"17"	"0"	"0"	"4"	"374"	"15"	"1343"	"487"	"5159"	"738"	"107"	"108"	"51"	"46"	"0"	"0"	"17"	"33"	"410"	"337"	"135"	"197"	"199"	"0"	"16"	"0"	"4"	"0"	"183"	"49"	"252"	"69"	"307"	"4466"	"64"	"887"	"238"	"248"	"88"	"233"	"157"	"61"	"561"	"1"	"13"	"13"	"468"	"13"	"35"	"336"	"24"	"44"	"47"	"76"	"171"	"4476"	"590"	"288"	"286"	"3"	"54"	"367"	"36"	"118"	"138"	"51"	"41"	"35"	"32"	"346"	"2"	"3"	"0"	"0"	"1"	"1"	"23"	"5"	"31"	"2420"	"127"	"790"	"823"	"53"	"618"	"532"	"1360"	"237"	"294"	"2"	"2341"	"1419"	"230"	"512"	"204"	"37"	"17"	"22"	"828"	"33"	"314"	"32"	"10"	"290"	"504"	"177"	"34"	"136"	"0"	"176"	"3"	"296"	"48"	"125"	"337"	"128"	"61"	"204"	"25"	"709"	"19"	"83"	"165"	"42"	"60"	"151"	"64"	"33"	"21"	"41"	"60"	"62"	"69"	"423"	"49"	"28"	"449"	"3422"	"63"	"418"	"192"	"2353"	"342"	"1"	"733"	"1861"	"457"	"434"	"1"	"40"	"2557"	"26"	"116"	"314"	"496"	"40"	"137"	"613"	"1223"	"51"	"296"	"66"	"1031"	"0"	"4"	"2"	"6"	"3"	"0"	"41"	"292"	"3"	"0"	"0"	"35"	"42"	"73"	"111"	"10"	"230"	"219"	"443"	"68"	"475"	"1556"	"15"	"0"	"3"	"363"	"59"	"2"	"231"	"31"	"1941"	"1293"	"205"	"7"	"1"	"0"	"0"	"0"	"166"	"506"	"295"	"723"	"118"	"0"	"284"	"5"	"0"	"0"	"14"	"19"	"13"	"65"	"33"	"281"	"33"	"126"	"2"	"820"	"103"	"600"	"172"	"0"	"31"	"161"	"537"	"1604"	"1043"	"5668"	"1070"	"442"	"256"	"417"	"881"	"849"	"54"	"94"	"726"	"1857"	"0"	"0"	"30"	"451"	"102"	"298"	"392"	"2775"	"77"	"50"	"27"	"23"	"7"	"41"	"344"	"3605"	"2088"	"2478"	"2155"	"4140"	"1621"	"318"	"124"	"74"	"22"	"30"	"4"	"2"	"1397"	"3090"	"142"	"481"	"123"	"12"	"0"	"41"	"0"	"0"	"0"	"0"	"0"	"3"	"465"	"244"	"181"	"251"	"877"	"538"	"177"	"323"	"0"	"0"	"206"	"223"	"0"	"0"	"0"	"181"	"17"	"2"	"7"	"5"	"1158"	"512"	"362"	"2"	"91"	"220"	"1342"	"98"	"80"	"45"	"99"	"981"	"752"	"923"	"3"	"188"	"9"	"767"	"4"	"122"	"10"	"82"	"80"	"170"	"271"	"0"	"35"	"213"	"17"	"3284"	"699"	"0"	"0"	"86"	"2"	"28"	"895"	"13663"	"47"	"1"	"0"	"5"	"52"	"111"	"397"	"0"	"5"	"20"	"1991"	"341"	"51"	"452"	"40"	"279"	"584"	"37"	"1509"	"1"	"3"	"2"	"1032"	"36"	"96"	"307"	"36"	"63"	"2044"	"170"	"0"	"19"	"728"	"2888"	"41"	"86"	"42"	"127"	"260"	"559"	"160"	"22"	"326"	"2016"	"453"	"1"	"50"	"0"	"1"	"250"	"41"	"0"	"260"	"114"	"53"	"2"	"886"	"96"	"23"	"3"	"21"	"152"	"0"	"107"	"75"	"120"	"77"	"1"	"0"	"40"	"0"	"0"	"39"	"0"	"18"	"8"	"247"	"0"	"4"	"32"	"204"	"190"	"498"	"486"	"83"	"215"	"262"	"18"	"316"	"285"	"17"	"4"	"87"	"31"	"13"	"11716"	"8"	"0"	"799"	"254"	"275"	"204"	"243"	"269"	"797"	"622"	"349"	"45"	"17"	"0"	"0"	"8"	"24"	"66"	"1"	"17"	"22"	"2123"	"2"	"43"	"673"	"223"	"15"	"75"	"352"	"85"	"25"	"11"	"27"	"179"	"27"	"222"	"29"	"87"	"1"	"0"	"26"	"44"	"78"	"96"	"219"	"706"	"475"	"76"	"78"	"38"	"1"	"23"	"42"	"489"	"3"	"65"	"65"	"217"	"3476"	"459"	"0"	"1587"	"384"	"17"	"48"	"1756"	"0"	"411"	"508"	"512"	"27"	"674"	"0"	"0"	"0"	"0"	"6"	"0"	"0"	"73"	"0"	"20"	"59"	"104"	"5"	"11"	"0"	"2"	"49"	"24"	"692"	"1639"	"28"	"709"	"11"	"24"	"0"	"59"	"0"	"88"	"5"	"25"	"151"	"0"	"24"	"22"	"0"	"5"	"5986"	"233"	"127"	"1179"	"419"	"0"	"1"	"65"	"855"	"3"	"1"	"118"	"16"	"32"	"10"	"0"	"11"	"0"	"32"	"0"	"25"	"29"	"20"	"0"	"1544"	"30"	"1091"	"35"	"1"	"41"	"348"	"1478"	"10"	"19"	"183"	"338"	"379"	"0"	"0"	"24"	"74"	"0"	"4"	"2"	"103"	"0"	"10"	"59"	"250"	"109"	"284"	"66"	"92"	"23"	"0"	"264"	"724"	"32"	"697"	"159"	"913"	"10644"	"1831"	"2559"	"1439"	"433"	"37"	"920"	"1755"	"23"	"318"	"112"	"11"	"17"	"1"	"126"	"0"	"5"	"0"	"0"	"46"	"0"	"165"	"0"	"13"	"13"	"7"	"1"	"3"	"14"	"1"	"155"	"4"	"29"	"10"	"53"	"3"	"62"	"15"	"4"	"45"	"2"	"15"	"12"	"0"	"213"	"88"	"194"	"208"	"468"	"588"	"1375"	"0"	"2"	"19"	"34"	"13"	"75"	"0"	"13"	"6"	"63"	"20"	"0"	"15"	"24"	"0"	"0"	"1"	"40"	"24"	"0"	"37"	"3"	"60"	"21"	"18"	"313"	"0"	"4"	"4"	"3"	"5"	"11"	"170"	"3"	"0"	"91"	"43"	"9"	"2643"	"88"	"204"	"17"	"162"	"11"	"2"	"0"	"0"	"52"	"178"	"57"	"1"	"1"	"16"	"76"	"4"	"1885"	"137"	"7"	"23"	"4"	"49"	"9"	"29"	"46"	"0"	"1"	"18"	"57"	"6"	"36"	"1"	"13"	"0"	"1"	"13"	"70"	"25"	"6"	"2"	"0"	"16"	"34"	"22167"	"1"	"67"	"0"	"0"	"70"	"27"	"29"	"19"	"88"	"61"	"46"	"0"	"108"	"3"	"272"	"0"	"1"	"3"	"1"	"3"	"6"	"4244"	"9"	"461"	"7"	"1514"	"57"	"1"	"27"	"99"	"62"	"30"	"3"	"5"	"11"	"0"	"23"	"45"	"33"	"0"	"0"	"6"	"11"	"8"	"734"	"996"	"704"	"2"	"455"	"683"	"309"	"57"	"35"	"50"	"1"	"46"	"2049"	"3"	"65"	"40"	"48"	"33"	"366"	"771"	"538"	"678"	"482"	"0"	"2"	"0"	"0"	"0"	"5"	"9"	"176"	"787"	"2393"	"8"	"0"	"137"	"204"	"110"	"31"	"41"	"103"	"71"	"0"	"0"	"0"	"525"	"24"	"0"	"251"	"540"	"344"	"267"	"59"	"174"	"2208"	"15"	"12"	"155"	"51"	"95"	"5"	"75"	"35"	"2"	"4"	"14"	"6"	"36"	"4"	"0"	"0"	"41"	"24"	"3"	"357"	"78"	"8"	"2"	"0"	"23"	"67"	"10"	"1729"	"321"	"1499"	"218"	"103"	"206"	"1"	"0"	"0"	"11"	"7"	"0"	"1"	"18"	"48"	"11"	"33"	"3213"	"1"	"141"	"494"	"26"	"861"	"125"	"19"	"44"	"328"	"91"	"1"	"87"	"200"	"105"	"87"	"33"	"86"	"780"	"76"	"93"	"328"	"290"	"106"	"485"	"26"	"1033"	"178"	"26"	"1316"	"97"	"200"	"87"	"174"	"89"	"171"	"18"	"2"	"0"	"187"	"177"	"51"	"2"	"206"	"5423"	"581"	"5"	"1"	"0"	"0"	"0"	"5"	"1"	"2430"	"7"	"23"	"223"	"101"	"53"	"40"	"1243"	"172"	"289"	"171"	"404"	"692"	"0"	"6"	"278"	"232"	"7"	"14"	"7"	"1"	"682"	"38"	"78"	"67"	"27"	"490"	"368"	"551"	"86"	"613"	"0"	"806"	"0"	"0"	"92"	"757"	"66"	"3"	"355"	"159"	"982"	"0"	"0"	"20"	"2"	"0"	"51"	"188"	"0"	"39"	"61"	"339"	"102"	"0"	"449"	"43"	"2735"	"507"	"347"	"11"	"114"	"536"	"54"	"212"	"1042"	"76"	"18"	"292"	"328"	"79"	"583"	"13"	"247"	"49"	"40"	"71"	"73"	"127"	"4"	"12"	"276"	"25"	"291"	"5"	"424"	"526"	"153"	"58"	"1"	"0"	"79"	"397"	"368"	"267"	"5009"	"124"	"68"	"150"	"50"	"40"	"20"	"33"	"0"	"74"	"1190"	"52"	"4"	"84"	"35"	"138"	"216"	"381"	"79"	"33"	"68"	"54"	"595"	"0"	"0"	"6"	"199"	"394"	"104"	"54"	"99"	"330"	"534"	"1313"	"0"	"115"	"46"	"209"	"301"	"0"	"4"	"141"	"1924"	"228"	"499"	"118"	"88"	"831"	"161"	"157"	"206"	"285"	"4"	"5"	"967"	"278"	"247"	"248"	"64"	"17"	"1348"	"48"	"200"	"127"	"327"	"53"	"39"	"415"	"143"	"3044"	"63"	"369"	"286"	"56"	"10"	"2149"	"561"	"336"	"743"	"14"	"23"	"857"	"83"	"194"	"30"	"54"	"377"	"6"	"279"	"466"	"36"	"1"	"58"	"57"	"87"	"63"	"6"	"67"	"92"	"81"	"1"	"85"	"570"	"196"	"260"	"63"	"424"	"129"	"119"	"10"	"11"	"27"	"24"	"195"	"85"	"78"	"19"	"377"	"16"	"32"	"549"	"189"	"230"	"1"	"63"	"561"	"39"	"3"	"150"	"279"	"729"	"112"	"32"	"218"	"0"	"58"	"55"	"318"	"266"	"15"	"513"	"293"	"891"	"424"	"108"	"30"	"823"	"251"	"47"	"704"	"0"	"326"	"578"	"35"	"56"	"426"	"0"	"44"	"196"	"27"	"71"	"0"	"402"	"54"	"236"	"1935"	"312"	"106"	"41"	"9"	"140"	"48"	"12"	"245"	"1266"	"593"	"68"	"913"	"0"	"578"	"274"	"187"	"0"	"1"	"16"	"34"	"199"	"38"	"124"	"295"	"0"	"1"	"269"	"19"	"68"	"113"	"91"	"0"	"269"	"22"	"151"	"140"	"281"	"270"	"2804"	"409"	"106"	"46"	"3261"	"137"	"3"	"49"	"403"	"115"	"262"	"158"	"81"	"40"	"0"	"187"	"255"	"48"	"0"	"841"	"1555"	"45"	"22"	"302"	"0"	"2"	"0"	"618"	"10"	"208"	"36"	"624"	"10668"	"4389"	"378"	"32"	"0"	"0"	"1241"	"88"	"441"	"8"	"475"	"172"	"178"	"19"	"576"	"0"	"121"	"155"	"37"	"38"	"272"	"69"	"518"	"1133"	"105"	"964"	"448"	"1218"	"38"	"53"	"193"	"293"	"586"	"146"	"1"	"11"	"1"	"6"	"270"	"45"	"1421"	"387"	"237"	"472"	"64"	"54"	"47"	"96"	"39"	"102"	"31"	"714"	"178"	"94"	"52"	"249"	"20"	"42"	"83"	"8"	"0"	"0"	"644"	"13"	"363"	"88"	"71"	"1140"	"351"	"5"	"640"	"83"	"37"	"102"	"109"	"400"	"0"	"41"	"22"	"37"	"32"	"9"	"26"	"127"	"68"	"32"	"197"	"31"	"114"	"15"	"117"	"85"	"103"	"258"	"0"	"547"	"308"	"751"	"21"	"152"	"11"	"331"	"45"	"795"	"7"	"1048"	"45"	"80"	"12"	"217"	"826"	"808"	"451"	"2449"	"1143"	"213"	"3"	"2"	"0"	"0"	"119"	"52"	"35"	"7"	"0"	"0"	"165"	"1"	"1"	"285"	"3"	"10"	"34"	"2"	"0"	"0"	"1"	"0"	"0"	"3"	"0"	"37"	"0"	"0"	"519"	"27"	"0"	"0"	"0"	"0"	"0"	"0"	"0"	"2"	"0"	"0"	"0"	"1"	"1"	"1"	"0"	"1"	"0"	"2"	"4"	"0"	"0"	"0"	"2"	"0"	"1"	"0"	"2"	"0"	"2"	"0"	"0"	"358"	"13"	"3"	"22"	"7"	"79"	"2"	"46"	"9"	"37"	"1"	"24"	"2"	"6"	"18"	"14"	"78"	"11"	"9"	"0"	"10"	"35"	"0"	"8"	"10"	"62"	"3"	"1"	"9"	"1770"	"1462"	"1"	"0"	"56"	"2829"	"249"	"43"	"220"	"81"	"485"	"37"	"26"	"86"	"22"	"8"	"15"	"12"	"0"	"12"	"0"	"79"	"2"	"51"	"35"	"5"	"10"	"87"	"33"	"1"	"0"	"105"	"341"	"17"	"15"	"1"	"0"	"1"	"0"	"0"	"6"	"0"	"10"	"223"	"10"	"23"	"12"	"115"	"1"	"24"	"106"	"55"	"132"	"500"	"0"	"10"	"0"	"19"	"302"	"0"	"0"	"6"	"2"	"30"	"0"	"37"	"85"	"37"	"32"	"1"	"0"	"381"	"0"	"34"	"5"	"2"	"59"	"41"	"3"	"0"	"0"	"65"	"1722"	"211"	"480"	"15"	"1"	"59"	"317"	"43"	"44"	"72"	"8"	"230"	"1"	"1"	"31"	"1"	"7"	"0"	"1"	"331"	"6"	"0"	"0"	"4"	"0"	"161"	"46"	"74"	"60"	"27"	"5"	"34"	"0"	"5"	"8"	"0"	"454"	"2"	"526"	"202"	"947"	"454"	"149"	"55"	"16"	"406"	"0"	"1"	"163"	"32"	"8"	"454"	"112"	"1707"	"2"	"26"	"10"	"577"	"229"	"0"	"568"	"215"	"1761"	"72"	"215"	"4"	"72"	"706"	"52"	"14"	"582"	"209"	"100"	"121"	"119"	"112"	"36"	"108"	"3056"	"824"	"479"	"81"	"2"	"62"	"6"	"5"	"10"	"12"	"0"	"23"	"0"	"17"	"0"	"628"	"3"	"111"	"86"	"18"	"1313"	"17"	"50"	"826"	"4392"	"298"	"22"	"299"	"42"	"37"	"0"	"1"	"695"	"26"	"17"	"7"	"19"	"71"	"46"	"1"	"36"	"6"	"44"	"1"	"32"	"214"	"7"	"150"	"16"	"22"	"15"	"0"	"1147"	"57"	"5"	"0"	"0"	"4"	"3"	"0"	"47"	"19"	"21"	"15"	"2"	"14"	"0"	"8"	"10"	"1"	"0"	"63"	"22"	"1"	"4"	"8"	"0"	"22"	"11"	"15"	"749"	"67"	"0"	"24"	"0"	"13"	"7"	"10"	"22"	"128"	"5"	"5"	"21"	"3"	"26"	"33"	"9"	"25"	"6"	"2"	"0"	"2"	"0"	"0"	"321"	"81"	"2"	"12"	"8"	"5"	"1"	"293"	"2"	"10"	"2"	"2"	"0"	"11"	"23"	"18"	"31"	"13"	"4"	"0"	"0"	"0"	"2"	"52"	"7"	"0"	"0"	"2"	"9"	"1"	"2"	"0"	"8317"	"1944"	"799"	"459"	"500"	"700"	"1749"	"12"	"1"	"21"	"209"	"153"	"0"	"12"	"32"	"1"	"4"	"104"	"15"	"11"	"56"	"41"	"34"	"62"	"0"	"3"	"13"	"12"	"5"	"258"	"60"	"0"	"0"	"22"	"4"	"2"	"2"	"0"	"109"	"12"	"7"	"61"	"1239"	"389"	"45"	"66"	"9"	"9"	"2"	"91"	"4"	"0"	"70"	"4"	"0"	"3"	"631"	"444"	"0"	"0"	"0"	"15"	"9"	"1"	"270"	"579"	"2"	"12"	"5"	"57"	"8"	"3"	"0"	"0"	"5"	"0"	"39"	"1345"	"115"	"12099"	"2"	"0"	"38"	"3"	"0"	"3"	"36"	"3"	"4"	"124"	"1548"	"5"	"47"	"30"	"242"	"0"	"0"	"15"	"0"	"0"	"0"	"0"	"14"	"25"	"15"	"0"	"47"	"230"	"2"	"36"	"28"	"9"	"6"	"15"	"2"	"21"	"395"	"41"	"129"	"31"	"151"	"415"	"0"	"88"	"15"	"5"	"3"	"7"	"7"	"66"	"0"	"298"	"96"	"2"	"1"	"13"	"0"	"143"	"0"	"0"	"18"	"3"	"28"	"1"	"20"	"10"	"2"	"21"	"3"	"12"	"4"	"2"	"1"	"5"	"7"	"10"	"0"	"2"	"81"	"0"	"5"	"662"	"433"	"29"	"0"	"2"	"39"	"1"	"0"	"5"	"12"	"4"	"5"	"3"	"1"	"15"	"3"	"3"	"0"	"7"	"7"	"0"	"0"	"16"	"1"	"18"	"57"	"13"	"1"	"0"	"0"	"53"	"5"	"2"	"1830"	"359"	"0"	"65"	"3"	"0"	"1"	"9"	"0"	"0"	"2"	"0"	"121"	"358"	"0"	"124"	"2"	"42"	"0"	"639"	"0"	"10"	"1"	"6"	"7"	"0"	"1"	"0"	"3"	"0"	"7"	"0"	"1"	"284"	"3"	"5"	"1"	"4"	"3"	"446"	"5"	"0"	"713"	"783"	"213"	"79"	"74"	"0"	"3"	"4"	"2"	"23"	"4"	"0"	"71"	"14"	"1"	"2"	"2"	"2"	"0"	"2"	"15"	"0"	"50"	"366"	"1"	"3"	"4"	"15"	"12"	"28"	"45"	"1"	"9"	"1730"	"36"	"9"	"284"	"0"	"4"	"1"	"93"	"0"	"19"	"3"	"0"	"3"	"3"	"23"	"22"	"1"	"34"	"7"	"0"	"0"	"1"	"0"	"16"	"0"	"0"	"2"	"2"	"0"	"0"	"7"	"9"	"930"	"3"	"51"	"11"	"53"	"0"	"330"	"14"	"3"	"0"	"3"	"24"	"228"	"114"	"20"	"8"	"15"	"43"	"0"	"271"	"1"	"3"	"337"	"0"	"0"	"1"	"0"	"9"	"0"	"0"	"14"	"12"	"3"	"6"	"21"	"0"	"7"	"13"	"3"	"19"	"0"	"6"	"2"	"0"	"2"	"0"	"6"	"0"	"11"	"1"	"0"	"390"	"2"	"75"	"678"	"414"	"16"	"361"	"133"	"225"	"12"	"64"	"93"	"1300"	"453"	"148"	"735"	"3"	"0"	"0"	"3"	"0"	"6"	"6"	"0"	"23"	"7"	"1"	"30"	"1"	"53"	"0"	"73"	"607"	"2320"	"16686"	"44"	"31"	"226"	"305"	"296"	"114"	"181"	"50"	"282"	"405"	"0"	"559"	"9572"	"175"	"0"	"0"	"2"	"0"	"2"	"11"	"11"	"4"	"4"	"0"	"5"	"14"	"2"	"5"	"2"	"0"	"0"	"0"	"0"	"2"	"3"	"3"	"20"	"109"	"0"	"3"	"6"	"5"	"0"	"32"	"23"	"15"	"865"	"1"	"16"	"6"	"2"	"17"	"32"	"4"	"12"	"0"	"0"	"36"	"6"	"0"	"15"	"0"	"11"	"5"	"13"	"10"	"1"	"23"	"93"	"6"	"77"	"8"	"2"	"21"	"1"	"0"	"0"	"26"	"3"	"8"	"10"	"1"	"0"	"8"	"1331"	"10"	"1"	"11"	"1"	"5"	"1"	"11"	"1"	"0"	"3"	"0"	"0"	"1"	"10"	"65"	"14"	"0"	"0"	"0"	"1528"	"0"	"2"	"2"	"2"	"7"	"1095"	"0"	"1"	"12"	"1168"	"1111"	"0"	"1"	"8"	"1"	"1"	"21"	"0"	"7"	"3"	"55"	"1"	"1"	"146"	"690"	"2"	"78"	"0"	"0"	"7"	"13"	"41"	"3"	"26"	"0"	"0"	"0"	"96"	"123"	"252"	"6"	"59"	"21"	"1"	"10"	"0"	"10"	"23"	"20"	"0"	"5"	"0"	"45"	"27"	"0"	"23"	"0"	"172"	"1"	"191"	"163"	"420"	"61"	"0"	"0"	"5"	"2"	"9"	"4"	"6"	"243"	"530"	"92"	"797"	"0"	"11"	"2"	"11"	"12"	"0"	"1"	"3"	"0"	"1"	"0"	"0"	"0"	"0"	"0"	"1"	"375"	"0"	"0"	"3"	"2"	"1"	"0"	"1"	"13"	"0"	"1"	"1"	"1"	"0"	"0"	"0"	"3"	"18"	"9"	"0"	"1"	"9"	"1"	"10"	"32"	"15"	"0"	"4"	"9"	"0"	"14"	"3"	"0"	"0"	"2"	"26"	"4"	"24"	"18"	"2"	"61"	"5"	"5"	"0"	"0"	"19"	"9"	"3"	"1"	"8"	"5"	"0"	"0"	"7"	"0"	"0"	"2"	"0"	"0"	"6"	"3"	"2"	"3"	"8"	"27"	"37"	"0"	"2"	"0"	"2"	"5"	"0"	"47"	"0"	"0"	"0"	"0"	"2204"	"9"	"51"	"0"	"0"	"0"	"0"	"3"	"0"	"0"	"0"	"4"	"11"	"30"	"0"	"3"	"0"	"5"	"11"	"8"	"8"	"4"	"5"	"0"	"11"	"15"	"17"	"7"	"4"	"0"	"0"	"5"	"0"	"8"	"8"	"0"	"0"	"1"	"12"	"17"	"8"	"45"	"682"	"286"	"28"	"0"	"8"	"15"	"2"	"1"	"1"	"4"	"27"	"0"	"1"	"0"	"0"	"5"	"0"	"0"	"35"	"3"	"2"	"11"	"4"	"0"	"2"	"27"	"4"	"0"	"1"	"13"	"4"	"0"	"0"	"1"	"19"	"4"	"0"	"2"	"0"	"22"	"2"	"1"	"1"	"1"	"0"	"2"	"0"	"2"	"0"	"0"	"7"	"17"	"0"	"0"	"2"	"0"	"1"	"0"	"1"	"3"	"1"	"0"	"0"	"0"	"0"	"0"	"0"	"2"	"1"	"8"	"57"	"10"	"5"	"2"	"1"	"0"	"1"	"0"	"4"	"1"	"0"	"4"	"1"	"1"	"4"	"0"	"5"	"14"	"0"	"0"	"8"	"0"	"19"	"1"	"2"	"3"	"3"	"4"	"2"	"8"	"0"	"0"	"0"	"9"	"0"	"0"	"4"	"8"	"0"	"4"	"6"	"7"	"5"	"5"	"12"	"9"	"0"	"1"	"8"	"0"	"10"	"8"	"3"	"1"	"1"	"1"	"1"	"2"	"2"	"4"	"0"	"0"	"0"	"2"	"0"	"1"	"0"	"0"	"0"	"0"	"0"	"0"	"2"	"0"	"5"	"714"	"8"	"10"	"0"	"3"	"0"	"0"	"4"	"6"	"3"	"0"	"8"	"2"	"2"	"1"	"3"	"0"	"3"	"1"	"1"	"79"	"7"	"236"	"0"	"2"	"0"	"19"	"7"	"2"	"0"	"30"	"204"	"0"	"20"	"6"	"2"	"17"	"0"	"59"	"0"	"0"	"0"	"7"	"0"	"423"	"5001"	"1"	"1"	"1"	"5"	"1"	"3"	"1589"	"0"	"1864"	"4"	"0"	"40"	"25"	"56"	"1"	"7"	"1"	"0"	"2"	"1238"	"1"	"19"	"0"	"0"	"0"	"1"	"0"	"0"	"0"	"2"	"0"	"10"	"0"	"5"	"0"	"0"	"6"	"0"	"5"	"3"	"23"	"3"	"12"	"0"	"4"	"0"	"12"	"0"	"0"	"1"	"2"	"1"	"8"	"269"	"1142"	"0"	"0"	"0"	"3"	"1"	"21"	"14"	"0"	"1"	"1"	"126"	"1542"	"1"	"25"	"4"	"13"	"17"	"14"	"31"	"23"	"5"	"53"	"575"	"0"	"125"	"0"	"5"	"10"	"155"	"53"	"0"	"26"	"1"	"2"	"15"	"1"	"0"	"0"	"0"	"2"	"22"	"12"	"0"	"0"	"3"	"0"	"13"	"1"	"0"	"4"	"3"	"7"	"1"	"4"	"0"	"0"	"7"	"8"	"4"	"15"	"19"	"5"	"0"	"0"	"1"	"0"	"1"	"6"	"177"	"9"	"1"	"2"	"4"	"0"	"0"	"3"	"15"	"6"	"3"	"1"	"5"	"13"	"0"	"1"	"1"	"0"	"60"	"1"	"1"	"2"	"0"	"4"	"1"	"12"	"14"	"29"	"20"	"200"	"0"	"4"	"3"	"24"	"13"	"0"	"0"	"0"	"0"	"1"	"0"	"5"	"0"	"0"	"2"	"1"	"6"	"2"	"1"	"8"	"23"	"13"	"0"	"0"	"2"	"0"	"0"	"7"	"13"	"35"	"4"	"3"	"3"	"0"	"0"	"0"	"0"	"264"	"0"	"0"	"0"	"7"	"1"	"0"	"0"	"191"	"92"	"10"	"0"	"0"	"30"	"11"	"0"	"0"	"0"	"3"	"5"	"4"	"5"	"44"	"2"	"1"	"0"	"10"	"3"	"0"	"0"	"3"	"6"	"0"	"50"	"205"	"5"	"3"	"1"	"0"	"190"	"16"	"15"	"0"	"2"	"0"	"0"	"5"	"138"	"18"	"120"	"2"	"282"	"4"	"115"	"889"	"2"	"2"	"14"	"2"	"2"	"19"	"1"	"1"	"4"	"48"	"1"	"2"	"13"	"6"	"5"	"0"	"4"	"0"	"0"	"0"	"0"	"1"	"0"	"23"	"20"	"332"	"2331"	"1379"	"0"	"2"	"114"	"14"	"33"	"170"	"272"	"9"	"54"	"24"	"11"	"7"	"8"	"27"	"4"	"237"	"14"	"34"	"0"	"40"	"1473"	"167"	"779"	"40"	"1"	"128"	"2"	"4175"	"2"	"3"	"223"	"350"	"0"	"94"	"529"	"1"	"3"	"4"	"10"	"132"	"3098"	"39"	"0"	"31"	"2"	"31"	"147"	"194"	"0"	"0"	"2"	"552"	"235"	"63"	"371"	"0"	"0"	"1"	"189"	"15"	"14"	"4"	"0"	"3"	"0"	"7"	"3"	"5"	"10205"	"0"	"1"	"1"	"2"	"10"	"2"	"18"	"8"	"0"	"10"	"3"	"3"	"0"	"4"	"2"	"1"	"0"	"1"	"0"	"0"	"0"	"1"	"0"	"2"	"0"	"0"	"7"	"22"	"3"	"13"	"41"	"2"	"1"	"7"	"0"	"0"	"1"	"0"	"138"	"51"	"68"	"73"	"125"	"63"	"230"	"87"	"105"	"0"	"12"	"2"	"3"	"0"	"5"	"5"	"6"	"4"	"13"	"0"	"0"	"15"	"4"	"4"	"7"	"0"	"7"	"6"	"0"	"4938"	"4"	"45"	"3"	"0"	"18"	"47"	"6"	"0"	"3"	"40"	"90"	"27"	"241"	"2260"	"203"	"146"	"9"	"17"	"38"	"35"	"1"	"5"	"1"	"0"	"0"	"27"	"6"	"0"	"0"	"1"	"3"	"11"	"3"	"0"	"0"	"6"	"0"	"7"	"14"	"5"	"2"	"0"	"20"	"6"	"5"	"1032"	"130"	"555"	"0"	"0"	"0"	"32"	"2"	"24"	"7"	"5"	"16"	"1"	"0"	"3"	"0"	"0"	"8"	"22"	"1"	"0"	"14"	"14"	"1"	"5"	"29"	"14"	"2"	"2"	"0"	"0"	"15"	"0"	"0"	"0"	"618"	"0"	"0"	"0"	"7"	"0"	"2"	"0"	"5"	"1"	"0"	"2"	"0"	"0"	"0"	"0"	"24"	"1"	"1"	"0"	"2"	"1"	"1"	"8"	"0"	"5"	"0"	"1"	"2"	"0"	"6"	"2"	"4"	"4"	"0"	"0"	"2"	"0"	"0"	"20"	"0"	"0"	"3"	"1"	"0"	"1"	"258"	"0"	"1"	"5"	"1"	"3"	"0"	"12"	"0"	"1"	"0"	"1"	"1"	"5"	"3"	"7"	"2"	"9"	"0"	"0"	"2"	"0"	"0"	"2"	"0"	"28"	"20"	"3"	"2"	"2"	"2"	"0"	"0"	"1"	"15"	"0"	"41"	"4"	"5"	"0"	"0"	"4"	"28"	"0"	"1"	"0"	"0"	"0"	"9"	"17"	"0"	"3"	"4"	"5"	"20"	"0"	"0"	"3"	"0"	"0"	"0"	"0"	"0"	"0"	"0"	"4"	"84"	"166"	"727"	"1"	"3"	"1"	"0"	"2"	"0"	"2"	"5"	"0"	"0"	"0"	"0"	"0"	"22"	"3"	"9"	"1"	"1"	"6"	"4"	"1"	"0"	"0"	"0"	"0"	"0"	"0"	"0"	"0"	"1"	"0"	"5"	"0"	"17"	"2"	"2"	"3"	"31"	"4"	"0"	"1"	"7"	"1"	"6"	"15"	"0"	"6"	"14"	"1"	"7"	"0"	"0"	"62"	"14"	"33"	"9"	"7"	"0"	"9"	"22"	"14"	"1"	"0"	"0"	"0"	"0"	"0"	"2"	"0"	"0"	"597"	"1480"	"0"	"1"	"0"	"0"	"0"	"4"	"0"	"3"	"2"	"0"	"0"	"3"	"0"	"0"	"9"	"0"	"0"	"0"	"0"	"0"	"6"	"6"	"1"	"0"	"0"	"1"	"28"	"1"	"0"	"1"	"1627"	"0"	"20"	"0"	"2"	"13"	"2"	"16"	"1"	"0"	"0"	"0"	"2"	"2"	"19"	"0"	"1"	"4"	"4"	"19"	"0"	"0"	"0"	"1"	"0"	"1"	"8"	"0"	"0"	"0"	"42"	"1"	"3"	"3"	"0"	"0"	"7"	"3"	"0"	"0"	"0"	"0"	"0"	"1"	"0"	"31"	"9"	"2"	"0"	"0"	"0"	"0"	"1"	"2"	"1"	"0"	"0"	"38"	"10"	"0"	"5"	"10"	"0"	"3"	"0"	"0"	"2"	"9"	"5"	"55"	"5"	"5"	"29"	"1"	"4"	"5"	"7"	"20"	"1"	"0"	"45"	"0"	"0"	"2"	"5"	"16"	"1"	"2"	"2"	"32"	"12"	"3"	"1"	"2"	"10"	"0"	"4"	"0"	"22"	"6"	"0"	"4"	"0"	"2"	"0"	"4"	"19"	"12"	"2"	"1"	"65"	"5"	"0"	"0"	"0"	"2"	"2"	"0"	"3"	"1"	"6"	"3"	"0"	"1"	"5"	"0"	"0"	"33"	"1"	"44"	"1"	"0"	"1"	"0"	"1"	"0"	"0"	"58"	"0"	"2"	"4"	"5"	"1"	"1"	"0"	"0"	"0"	"0"	"0"	"0"	"1"	"0"	"1"	"0"	"3"	"0"	"6"	"3"	"2"	"18"	"12"	"14"	"1"	"0"	"0"	"3"	"3"	"1"	"0"	"0"	"0"	"3"	"0"	"0"	"1"	"2"	"7"	"1"	"0"	"2"	"1"	"2"	"1"	"2"	"1"	"0"	"0"	"5"	"1"	"3"	"1"	"1"	"15"	"0"	"4"	"0"	"4318"	"232"	"1"	"1"	"0"	"0"	"0"	"0"	"0"	"0"	"0"	"3"	"0"	"0"	"5"	"0"	"1"	"4"	"1"	"2"	"0"	"1"	"0"	"0"	"2"	"0"	"0"	"0"	"3"	"0"	"0"	"0"	"1"	"0"	"0"	"2"	"0"	"4"	"9"	"1"	"0"	"1"	"4"	"1"	"1"	"2"	"0"	"0"	"0"	"0"	"0"	"0"	"0"	"0"	"1"	"5"	"8"	"1"	"0"	"0"	"1"	"2"	"0"	"0"	"4"	"7"	"1"	"0"	"2"	"1"	"9"	"1"	"386"	"712"	"535"	"1412"	"112"	"38"	"225"	"216"	"751"	"286"	"259"	"105"	"1160"	"511"	"627"	"404"	"276"	"3363"	"1240"	"240"	"2"	"9"	"1908"	"0"	"17"	"6"	"0"	"0"	"0"	"26"	"57"	"57"	"5"	"142"	"202"	"2006"	"6"	"1"	"2"	"0"	"8"	"19"	"0"	"0"	"0"	"0"	"15"	"0"	"0"	"0"	"12"	"5"	"0"	"44"	"5"	"3"	"5"	"4"	"14"	"0"	"1"	"2"	"6"	"9"	"0"	"53"	"22"	"2"	"0"	"2"	"2"	"2"	"13"	"2"	"7"	"1"	"219"	"570"	"430"	"13"	"0"	"24"	"0"	"0"	"6"	"0"	"0"	"2"	"0"	"1"	"0"	"0"	"0"	"0"	"0"	"5"	"1"	"0"	"0"	"4"	"0"	"0"	"2"	"0"	"1"	"2"	"8"	"13"	"2"	"9"	"3"	"0"	"19"	"2"	"0"	"0"	"12"	"0"	"14"	"0"	"1"	"5"	"2"	"0"	"0"	"0"	"2"	"9"	"0"	"5"	"5"	"4"	"2"	"0"	"19"	"1"	"1"	"0"	"0"	"0"	"6"	"0"	"3"	"2"	"2"	"7"	"2"	"0"	"0"	"0"	"1"	"117"	"0"	"0"	"2"	"0"	"2"	"2"	"5"	"1"	"8"	"1"	"16"	"0"	"0"	"0"	"3"	"0"	"0"	"1"	"11"	"1"	"6"	"8"	"9"	"2"	"36"	"3"	"8"	"3"	"10"	"4"	"5"	"2"	"2"	"1"	"0"	"6"	"3"	"2"	"7"	"0"	"6"	"13"	"1"	"69"	"9"	"0"	"4"	"1"	"11"	"21"	"7"	"0"	"0"	"0"	"0"	"3"	"5"	"7"	"2"	"16"	"4"	"1"	"75"	"90"	"4"	"9"	"32"	"1"	"1"	"1"	"6"	"0"	"8"	"18"	"0"	"2"	"0"	"1"	"2"	"12"	"4"	"539"	"0"	"3"	"4"	"3"	"3"	"2"	"9"	"4"	"478"	"102"	"16"	"0"	"0"	"21"	"10"	"5"	"15"	"20"	"1"	"0"	"13"	"1"	"0"	"0"	"2"	"1"	"1"	"0"	"0"	"1"	"0"	"1415"	"9081"	"23"	"1"	"7"	"4"	"0"	"13"	"3"	"2"	"2"	"0"	"2"	"0"	"0"	"0"	"6"	"1"	"6"	"2"	"0"	"1"	"1"	"7"	"6"	"2"	"2"	"1"	"0"	"6"	"1"	"20"	"0"	"2"	"1"	"33"	"1"	"1"	"0"	"0"	"0"	"5"	"8"	"0"	"0"	"1"	"0"	"49"	"0"	"3"	"2"	"12"	"9"	"3"	"3"	"0"	"5"	"4"	"3"	"351"	"384"	"131"	"1"	"58"	"917"	"29"	"2"	"13"	"4"	"13"	"1"	"5"	"7"	"0"	"3"	"27"	"0"	"1"	"1"	"2"	"6"	"0"	"1"	"0"	"7"	"6"	"0"	"3"	"3"	"377"	"48"	"171"	"0"	"2"	"836"	"507"	"227"	"0"	"0"	"0"	"4"	"3"	"0"	"0"	"0"	"0"	"0"	"0"	"0"	"0"	"0"	"0"	"7"	"0"	"1"	"0"	"0"	"2991"	"1218"	"157"	"0"	"0"	"0"	"0"	"0"	"0"	"0"	"3"	"2"	"0"	"3"	"0"	"0"	"0"	"2"	"4"	"10"	"1"	"2"	"0"	"0"	"3"	"0"	"2"	"0"	"0"	"0"	"1"	"2"	"0"	"0"	"4"	"3"	"1"	"0"	"0"	"0"	"0"	"2"	"9"	"7"	"2"	"1"	"6"	"3"	"0"	"1"	"0"	"240"	"4"	"7"	"268"	"604"	"662"	"25"	"281"	"0"	"4"	"3"	"0"	"7"	"16"	"10"	"1"	"0"	"5"	"3"	"1"	"5"	"0"	"5"	"220"	"144"	"13695"	"68"	"101"	"385"	"2"	"4"	"0"	"124"	"2"	"76"	"0"	"0"	"118"	"260"	"0"	"11585"	"2"	"0"	"66"	"0"	"54"	"677"	"52"	"6"	"12"	"67"	"219"	"218"	"26"	"630"	"412"	"2049"	"729"	"117"	"497"	"473"	"961"	"0"	"972"	"4"	"358"	"564"	"11"	"409"	"3"	"776"	"346"	"2199"	"27"	"114"	"3452"	"1409"	"4"	"1220"	"25"	"1"	"112"	"52"	"15"	"646"	"2085"	"11"	"211"	"1"	"221"	"16"	"187"	"566"	"208"	"32"	"910"	"0"	"0"	"284"	"15"	"285"	"230"	"1"	"2098"	"19"	"23317"	"40"	"87"	"1729"	"119"	"6"	"204"	"1332"	"194"	"95"	"92"	"335"	"1308"	"1292"	"0"	"0"	"0"	"0"	"8"	"0"	"0"	"1"	"1"	"1"	"0"	"1"	"195"	"37"	"329"	"24"	"93"	"112"	"410"	"22"	"1040"	"102"	"6"	"910"	"1008"	"2804"	"1752"	"404"	"3"	"0"	"0"	"1187"	"1392"	"2122"	"1782"	"1478"	"2966"	"50"	"1465"	"169"	"676"	"59"	"451"	"0"	"0"	"24"	"1104"	"8"	"61"	"10"	"1"	"0"	"0"	"2"	"2"	"35"	"9"	"14"	"0"	"0"	"3"	"0"	"9"	"1450"	"212"	"355"	"62"	"137"	"187"	"77"	"0"	"1754"	"603"	"446"	"1853"	"0"	"293"	"3898"	"198"	"5"	"0"	"0"	"0"	"1"	"0"	"1"	"0"	"1"	"0"	"3"	"0"	"0"	"6012"	"667"	"16"	"290"	"2523"	"286"	"32"	"23"	"638"	"1134"	"3983"	"84"	"70"	"345"	"1"	"0"	"9"	"0"	"2"	"0"	"6"	"0"	"0"	"13"	"2"	"33"	"0"	"0"	"1"	"0"	"0"	"1"	"0"	"1"	"444"	"1045"	"1192"	"482"	"392"	"35"	"9"	"0"	"0"	"0"	"0"	"0"	"23"	"0"	"122"	"546"	"57"	"1436"	"562"	"510"	"981"	"294"	"11"	"56"	"31"	"406"	"59"	"56"	"17"	"8"	"258"	"444"	"420"	"5"	"0"	"46"	"0"	"497"	"983"	"303"	"74"	"4"	"578"	"884"	"358"	"69"	"49"	"18"	"2"	"61"	"405"	"102"	"3"	"17"	"242"	"481"	"78"	"798"	"32"	"40"	"217"	"163"	"216"	"115"	"49"	"19"	"43"	"55"	"28"	"96"	"348"	"15"	"149"	"29"	"468"	"342"	"0"	"4"	"3251"	"263"	"45"	"684"	"43"	"1696"	"52"	"388"	"0"	"67"	"157"	"83"	"816"	"110"	"903"	"379"	"429"	"6"	"0"	"69"	"41"	"320"	"99"	"120"	"628"	"96"	"228"	"177"	"170"	"337"	"818"	"7"	"7"	"11"	"36"	"14"	"74"	"147"	"56"	"286"	"38"	"17"	"0"	"1"	"0"	"3"	"19"	"261"	"67"	"1"	"45"	"24"	"1179"	"5"	"85"	"135"	"303"	"91"	"305"	"102"	"0"	"0"	"33"	"15"	"191"	"1365"	"143"	"1"	"109"	"149"	"8"	"207"	"234"	"239"	"95"	"528"	"600"	"20"	"176"	"180"	"19"	"769"	"788"	"274"	"3016"	"89"	"19"	"361"	"537"	"127"	"174"	"4"	"161"	"366"	"38"	"398"	"285"	"147"	"59"	"29"	"1233"	"131"	"29"	"88"	"105"	"232"	"400"	"48"	"110"	"576"	"0"	"0"	"0"	"0"	"0"	"0"	"116"	"61"	"34"	"230"	"98"	"35"	"105"	"21"	"6"	"3937"	"210"	"614"	"2300"	"8"	"0"	"8"	"38"	"328"	"1"	"5"	"249"	"203"	"2"	"853"	"2"	"2594"	"11"	"124"	"3"	"557"	"0"	"1"	"110"	"750"	"13"	"152"	"303"	"2709"	"376"	"3"	"1"	"1"	"7"	"725"	"28"	"16"	"344"	"47"	"32"	"178"	"721"	"1335"	"0"	"16"	"0"	"377"	"32"	"10"	"447"	"61"	"0"	"145"	"144"	"1148"	"439"	"5"	"51"	"112"	"1027"	"1281"	"15"	"19"	"206"	"40"	"1415"	"39"	"306"	"1524"	"39"	"1"	"188"	"77"	"197"	"520"	"1522"	"2"	"104"	"428"	"0"	"46"	"623"	"66"	"553"	"622"	"321"	"34"	"3"	"220"	"115"	"90"	"6"	"177"	"42"	"105"	"404"	"39"	"7"	"170"	"582"	"126"	"247"	"267"	"187"	"35"	"87"	"84"	"463"	"932"	"25"	"6"	"2"	"3"	"8"	"98"	"32"	"288"	"26"	"3"	"523"	"929"	"604"	"123"	"141"	"558"	"142"	"18"	"241"	"37"	"50"	"88"	"2368"	"3"	"465"	"177"	"0"	"0"	"0"	"0"	"0"	"2"	"21"	"193"	"15"	"135"	"4"	"69"	"235"	"0"	"0"	"37"	"1"	"0"	"4"	"0"	"0"	"101"	"284"	"596"	"3"	"343"	"80"	"6"	"287"	"155"	"0"	"0"	"69"	"1079"	"11"	"344"	"163"	"0"	"0"	"49"	"15"	"69"	"4"	"203"	"0"	"39"	"402"	"181"	"311"	"128"	"163"	"127"	"175"	"175"	"58"	"114"	"199"	"159"	"428"	"28"	"509"	"114"	"358"	"53"	"57"	"7"	"5"	"36"	"0"	"22"	"4"	"379"	"149"	"748"	"297"	"150"	"538"	"34"	"6917"	"635"	"1155"	"256"	"88"	"55"	"72"	"165"	"683"	"316"	"295"	"630"	"360"	"91"	"17"	"117"	"173"	"448"	"40"	"209"	"168"	"170"	"106"	"1"	"1614"	"53"	"14"	"909"	"2"	"0"	"955"	"346"	"668"	"182"	"248"	"3115"	"82"	"88"	"74"	"93"	"500"	"392"	"39"	"128"	"66"	"45"	"28"	"24"	"148"	"303"	"135"	"567"	"838"	"24"	"31"	"211"	"219"	"392"	"24"	"11"	"420"	"409"	"59"	"0"	"634"	"145"	"25"	"6"	"20"	"90"	"671"	"44"	"115"	"150"	"17"	"56"	"49"	"1047"	"32"	"26"	"337"	"0"	"5"	"37"	"112"	"662"	"438"	"307"	"16"	"73"	"219"	"130"	"312"	"1"	"0"	"5336"	"10"	"333"	"839"	"260"	"155"	"40"	"7"	"596"	"2101"	"850"	"752"	"81"	"0"	"68"	"1"	"136"	"62"	"1701"	"13"	"88"	"188"	"4"	"0"	"219"	"285"	"3"	"970"	"13"	"3"	"86"	"176"	"651"	"7"	"115"	"0"	"473"	"1"	"60"	"36"	"675"	"1135"	"23"	"53"	"65"	"173"	"22"	"158"	"114"	"173"	"73"	"130"	"165"	"304"	"753"	"42"	"789"	"14"	"1"	"1"	"3"	"69"	"75"	"65"	"9"	"23"	"9"	"91"	"154"	"0"	"14"	"300"	"285"	"186"	"9"	"61"	"0"	"132"	"40"	"160"	"83"	"413"	"0"	"51"	"3"	"8"	"454"	"66"	"114"	"75"	"1119"	"5"	"44"	"9"	"1643"	"63"	"278"	"694"	"849"	"564"	"0"	"0"	"0"	"30"	"204"	"15"	"876"	"1245"	"32"	"0"	"91"	"90"	"7"	"172"	"655"	"6"	"47"	"5"	"34"	"70"	"107"	"994"	"23"	"42"	"94"	"949"	"86"	"451"	"125"	"8"	"1778"	"770"	"60"	"279"	"210"	"187"	"48"	"51"	"190"	"392"	"11"	"569"	"447"	"0"	"0"	"0"	"0"	"0"	"0"	"0"	"0"	"0"	"0"	"2"	"29"	"0"	"0"	"0"	"0"	"0"	"41"	"0"	"6"	"21"	"2"	"74"	"90"	"7"	"25"	"11"	"5"	"15"	"8"	"0"	"55"	"6"	"69"	"6"	"36"	"866"	"320"	"28"	"189"	"494"	"64"	"366"	"5"	"311"	"171"	"324"	"162"	"87"	"4"	"0"	"108"	"22"	"278"	"1988"	"859"	"190"	"471"	"599"	"6"	"22"	"2"	"60"	"128"	"1309"	"24"	"36"	"97"	"1"	"3"	"5"	"16"	"144"	"588"	"342"	"55"	"241"	"4"	"932"	"74"	"35"	"309"	"101"	"61"	"12"	"292"	"117"	"129"	"54"	"27"	"2585"	"90"	"130"	"313"	"86"	"0"	"126"	"23"	"52"	"367"	"770"	"146"	"227"	"126"	"86"	"9"	"1"	"280"	"135"	"34"	"1062"	"738"	"143"	"103"	"5"	"450"	"80"	"25"	"18"	"2"	"178"	"420"	"1238"	"15"	"99"	"301"	"271"	"19"	"41"	"72"	"83"	"14"	"138"	"51"	"93"	"57"	"650"	"54"	"1590"	"107"	"10"	"1304"	"2292"	"187"	"44"	"1149"	"240"	"6"	"57"	"30"	"459"	"502"	"65"	"1566"	"17"	"417"	"385"	"576"	"83"	"1082"	"118"	"154"	"279"	"102"	"245"	"561"	"445"	"92"	"45"	"74"	"3"	"0"	"930"	"218"	"502"	"222"	"78"	"51"	"38"	"50"	"73"	"207"	"151"	"48"	"285"	"2093"	"112"	"445"	"62"	"1"	"0"	"318"	"464"	"45"	"184"	"25"	"536"	"478"	"230"	"243"	"24"	"158"	"220"	"2008"	"99"	"173"	"497"	"408"	"5"	"1"	"1"	"146"	"98"	"88"	"136"	"99"	"15"	"111"	"30"	"20"	"166"	"2"	"2626"	"71"	"24"	"39"	"245"	"0"	"37"	"340"	"36"	"64"	"722"	"228"	"291"	"738"	"238"	"489"	"107"	"57"	"67"	"124"	"196"	"11"	"404"	"97"	"96"	"348"	"3"	"68"	"0"	"1482"	"0"	"0"	"0"	"0"	"10"	"145"	"2251"	"53"	"2"	"405"	"860"	"0"	"30"	"40"	"439"	"60"	"11"	"63"	"8"	"184"	"20"	"35"	"545"	"189"	"3"	"26"	"49"	"203"	"439"	"348"	"336"	"48"	"261"	"38"	"9"	"225"	"61"	"154"	"44"	"9"	"184"	"17"	"461"	"0"	"39"	"410"	"126"	"641"	"86"	"29"	"451"	"190"	"18"	"100"	"33"	"0"	"0"	"0"	"87"	"10"	"61"	"427"	"80"	"50"	"25"	"17"	"258"	"204"	"14"	"170"	"35"	"477"	"7"	"0"	"46"	"49"	"6925"	"17"	"13"	"5"	"1405"	"970"	"598"	"20"	"100"	"34"	"72"	"44"	"1"	"2"	"0"	"219"	"2"	"0"	"34"	"33"	"4"	"3"	"259"	"81"	"67"	"0"	"262"	"163"	"71"	"695"	"154"	"532"	"25"	"368"	"408"	"520"	"45"	"215"	"858"	"40"	"22"	"48"	"53"	"226"	"9"	"183"	"56"	"15"	"179"	"70"	"38"	"369"	"1290"	"1273"	"254"	"21"	"401"	"80"	"717"	"120"	"119"	"17"	"197"	"0"	"7"	"424"	"10"	"306"	"8"	"203"	"9990"	"3"	"13"	"55"	"22"	"251"	"259"	"473"	"70"	"11"	"28"	"59"	"317"	"140"	"109"	"41"	"414"	"227"	"16"	"325"	"89"	"39"	"19"	"17"	"4"	"429"	"380"	"1365"	"586"	"90"	"0"	"4"	"743"	"26"	"43"	"38"	"538"	"218"	"649"	"106"	"665"	"1970"	"757"	"67"	"10"	"480"	"57"	"38"	"278"	"106"	"104"	"92"	"9"	"28"	"23"	"0"	"537"	"139"	"11"	"62"	"1479"	"65"	"15"	"437"	"20"	"47"	"47"	"272"	"296"	"98"	"189"	"239"	"1482"	"47"	"25"	"88"	"47"	"3"	"46"	"186"	"114"	"189"	"44"	"1645"	"2"	"273"	"225"	"7"	"3"	"2"	"9"	"451"	"73"	"408"	"664"	"5"	"73"	"80"	"36"	"27"	"350"	"283"	"6"	"0"	"0"	"35"	"0"	"29"	"213"	"16"	"83"	"0"	"8"	"152"	"61"	"102"	"26"	"613"	"82"	"477"	"73"	"474"	"161"	"748"	"173"	"429"	"497"	"347"	"6"	"783"	"68"	"169"	"291"	"175"	"801"	"422"	"1"	"9"	"430"	"20"	"27"	"93"	"198"	"2004"	"308"	"116"	"184"	"10"	"114"	"15"	"7"	"41"	"992"	"77"	"315"	"153"	"40"	"119"	"71"	"35"	"1233"	"598"	"0"	"76"	"121"	"176"	"228"	"669"	"24"	"493"	"28"	"148"	"129"	"903"	"278"	"4"	"4"	"216"	"70"	"11"	"4"	"811"	"0"	"3"	"208"	"78"	"355"	"27"	"50"	"22"	"108"	"64"	"4"	"362"	"440"	"44"	"56"	"128"	"50"	"235"	"124"	"353"	"156"	"14"	"25"	"3249"	"29"	"42"	"151"	"352"	"49"	"100"	"0"	"27"	"187"	"28"	"9"	"14"	"38"	"144"	"550"	"1"	"2503"	"69"	"79"	"64"	"50"	"340"	"0"	"172"	"25"	"1411"	"736"	"12"	"1000"	"793"	"233"	"21"	"30"	"82"	"115"	"216"	"34"	"47"	"934"	"14"	"2"	"161"	"125"	"91"	"220"	"63"	"0"	"0"	"224"	"66"	"26"	"2"	"8"	"68"	"43"	"11"	"212"	"209"	"22"	"1"	"0"	"589"	"427"	"116"	"0"	"738"	"79"	"70"	"11"	"26"	"1285"	"1760"	"90"	"24"	"135"	"693"	"1073"	"36"	"312"	"85"	"140"	"596"	"123"	"145"	"32"	"151"	"1"	"0"	"10"	"119"	"37"	"8"	"22"	"1219"	"168"	"0"	"333"	"145"	"316"	"54"	"54"	"59"	"50"	"6"	"1139"	"291"	"572"	"271"	"1"	"21"	"485"	"94"	"843"	"277"	"4"	"209"	"81"	"588"	"221"	"49"	"1"	"346"	"0"	"682"	"30"	"279"	"162"	"1926"	"35"	"157"	"458"	"687"	"0"	"36"	"20"	"279"	"2376"	"3"	"4"	"26"	"44"	"0"	"0"	"173"	"2"	"177"	"93"	"443"	"798"	"164"	"1"	"4706"	"87"	"27"	"44"	"58"	"274"	"33"	"7"	"18"	"65"	"919"	"479"	"9"	"14"	"6"	"178"	"2"	"499"	"294"	"4"	"4"	"513"	"204"	"551"	"1"	"72"	"60"	"375"	"237"	"214"	"1273"	"380"	"147"	"454"	"64"	"92"	"590"	"62"	"62"	"2099"	"658"	"37"	"37"	"176"	"17"	"216"	"32"	"471"	"366"	"103"	"601"	"6"	"129"	"47"	"3"	"0"	"135"	"0"	"0"	"58"	"114"	"162"	"6"	"0"	"0"	"0"	"0"	"0"	"56"	"4"	"131"	"66"	"656"	"96"	"89"	"0"	"85"	"554"	"1"	"46"	"219"	"7"	"790"	"211"	"397"	"52"	"143"	"101"	"20"	"0"	"0"	"2"	"29"	"33"	"1298"	"94"	"245"	"105"	"19"	"982"	"68"	"404"	"0"	"80"	"70"	"2"	"0"	"2"	"1"	"46"	"0"	"0"	"0"	"25"	"3"	"0"	"0"	"0"	"7"	"0"	"35"	"28"	"5"	"10"	"80"	"2"	"72"	"1"	"1449"	"39"	"2"	"8"	"10"	"0"	"48"	"478"	"33"	"118"	"68"	"152"	"36"	"164"	"31"	"75"	"178"	"52"	"578"	"406"	"1385"	"13"	"240"	"237"	"172"	"42"	"78"	"311"	"128"	"3"	"514"	"217"	"506"	"45"	"99"	"443"	"137"	"17"	"0"	"0"	"0"	"0"	"53"	"25"	"69"	"105"	"49"	"1"	"0"	"1"	"0"	"0"	"2"	"144"	"86"	"541"	"157"	"492"	"214"	"0"	"273"	"140"	"247"	"152"	"44"	"79"	"38"	"113"	"249"	"60"	"0"	"0"	"0"	"8"	"74"	"104"	"219"	"420"	"257"	"17"	"193"	"65"	"136"	"119"	"343"	"115"	"80"	"216"	"120"	"70"	"93"	"27"	"141"	"424"	"11"	"113"	"9"	"0"	"2"	"0"	"6"	"0"	"1"	"281"	"25"	"63"	"1"	"0"	"13"	"334"	"153"	"0"	"627"	"302"	"224"	"104"	"371"	"169"	"875"	"1508"	"7"	"50"	"560"	"592"	"11"	"4"	"177"	"153"	"6"	"5"	"0"	"52"	"41"	"3380"	"20"	"1"	"3589"	"2"	"120"	"1174"	"43"	"660"	"885"	"2"	"3"	"50"	"485"	"81"	"57"	"14"	"1"	"0"	"337"	"13"	"331"	"430"	"866"	"1"	"1"	"15"	"1503"	"233"	"919"	"79"	"63"	"2"	"23"	"40"	"14"	"102"	"1"	"69"	"83"	"192"	"1389"	"114"	"0"	"14"	"159"	"261"	"17"	"114"	"539"	"85"	"27"	"0"	"0"	"0"	"0"	"0"	"550"	"1"	"829"	"99"	"160"	"5058"	"0"	"8"	"1"	"3"	"0"	"105"	"1805"	"0"	"0"	"33"	"3"	"15"	"100"	"3"	"123"	"24"	"25"	"348"	"284"	"15"	"1016"	"738"	"4"	"300"	"306"	"6"	"38"	"230"	"9"	"203"	"3484"	"97"	"46"	"80"	"241"	"162"	"4"	"357"	"17"	"296"	"25"	"65"	"0"	"164"	"0"	"179"	"2"	"25"	"84"	"23"	"132"	"296"	"284"	"25"	"337"	"209"	"1679"	"58"	"850"	"139"	"324"	"55"	"227"	"1125"	"74"	"293"	"773"	"201"	"250"	"12"	"27"	"18"	"537"	"16"	"57"	"68"	"125"	"107"	"378"	"141"	"57"	"6"	"17"	"15"	"175"	"24"	"0"	"451"	"228"	"818"	"13"	"44"	"257"	"381"	"131"	"39"	"129"	"26"	"28"	"369"	"414"	"23"	"961"	"1504"	"1957"	"22"	"125"	"153"	"12"	"466"	"70"	"51"	"456"	"19"	"36"	"18"	"1210"	"665"	"92"	"14"	"1761"	"114"	"117"	"125"	"1420"	"263"	"513"	"2"	"173"	"43"	"154"	"0"	"0"	"0"	"172"	"3"	"72"	"79"	"25"	"120"	"712"	"90"	"103"	"153"	"6"	"1"	"0"	"14"	"233"	"3"	"141"	"115"	"183"	"33"	"1291"	"39"	"0"	"45"	"85"	"656"	"56"	"14"	"1"	"3"	"0"	"0"	"8"	"101"	"0"	"19"	"25"	"652"	"72"	"54"	"112"	"67"	"26"	"103"	"87"	"0"	"145"	"47"	"100"	"215"	"1"	"103"	"14"	"362"	"36"	"323"	"148"	"3"	"0"	"0"	"6"	"213"	"1"	"1"	"0"	"0"	"0"	"277"	"28"	"22"	"10"	"266"	"1390"	"49"	"86"	"46"	"442"	"163"	"478"	"208"	"249"	"84"	"225"	"204"	"2"	"767"	"111"	"0"	"8"	"1"	"2"	"22"	"12"	"1049"	"83"	"23"	"127"	"2"	"140"	"73"	"3"	"1"	"324"	"79"	"95"	"5"	"1"	"291"	"439"	"1530"	"26"	"2"	"3"	"30"	"2126"	"777"	"91"	"22"	"29"	"15"	"80"	"119"	"1013"	"72"	"121"	"6066"	"329"	"41"	"120"	"369"	"320"	"157"	"0"	"2459"	"15"	"89"	"431"	"3470"	"124"	"241"	"227"	"95"	"38"	"459"	"183"	"4087"	"5791"	"957"	"262"	"97"	"1"	"2"	"60"	"279"	"0"	"80"	"0"	"2"	"54"	"52"	"22"	"136"	"26"	"42"	"640"	"1"	"37"	"36"	"791"	"207"	"633"	"86"	"52"	"64"	"39"	"382"	"125"	"449"	"246"	"204"	"19"	"380"	"9"	"0"	"4"	"9"	"0"	"468"	"193"	"65"	"298"	"696"	"3"	"176"	"87"	"663"	"697"	"900"	"4120"	"62"	"53"	"1049"	"16"	"188"	"203"	"487"	"1220"	"1096"	"2"	"248"	"0"	"217"	"227"	"1196"	"7"	"74"	"171"	"19"	"30"	"125"	"30"	"498"	"89"	"312"	"146"	"234"	"531"	"132"	"243"	"244"	"417"	"468"	"4"	"3"	"50"	"458"	"50"	"7"	"166"	"25"	"2314"	"636"	"3615"	"202"	"1512"	"295"	"7"	"556"	"15"	"62"	"191"	"24"	"86"	"153"	"0"	"119"	"152"	"127"	"4"	"208"	"275"	"0"	"99"	"178"	"20"	"52"	"295"	"31"	"1369"	"94"	"1945"	"865"	"55"	"5297"	"501"	"8460"	"136"	"486"	"313"	"24"	"115"	"227"	"13"	"1"	"131"	"10"	"8"	"8"	"254"	"56"	"5"	"2395"	"1154"	"5"	"29"	"0"	"101"	"0"	"520"	"14"	"3218"	"137"	"108"	"5205"	"2"	"34"	"31"	"10"	"137"	"8"	"13"	"186"	"179"	"13"	"487"	"1004"	"26"	"74"	"135"	"375"	"592"	"1756"	"0"	"1"	"121"	"7346"	"3557"	"74"	"64"	"146"	"86"	"68"	"102"	"358"	"29"	"209"	"177"	"48"	"1"	"2693"	"304"	"535"	"687"	"593"	"22"	"745"	"16"	"162"	"200"	"46"	"15"	"50"	"232"	"68"	"3"	"136"	"77"	"11"	"287"	"1400"	"4"	"129"	"99"	"0"	"203"	"20"	"0"	"5"	"271"	"302"	"407"	"51"	"1"	"201"	"26"	"0"	"22"	"61"	"156"	"38"	"24"	"111"	"0"	"0"	"0"	"0"	"0"	"0"	"27"	"68"	"563"	"33"	"39"	"72"	"103"	"272"	"1083"	"1"	"20"	"55"	"1395"	"435"	"58"	"127"	"2869"	"195"	"1155"	"2"	"11"	"607"	"1842"	"76"	"230"	"12"	"41"	"0"	"64"	"582"	"163"	"6"	"46"	"301"	"47"	"13"	"372"	"3"	"0"	"0"	"2"	"62"	"122"	"8"	"88"	"1"	"7"	"138"	"211"	"280"	"746"	"236"	"4"	"45"	"427"	"65"	"170"	"5"	"0"	"7"	"165"	"71"	"191"	"269"	"360"	"1292"	"464"	"415"	"1416"	"87"	"72"	"76"	"178"	"417"	"5"	"174"	"32"	"33"	"588"	"82"	"2616"	"2"	"26"	"92"	"22"	"45"	"402"	"15"	"126"	"12"	"21"	"41"	"1864"	"96"	"49"	"0"	"91"	"0"	"0"	"46"	"241"	"146"	"189"	"32"	"488"	"30"	"5875"	"48"	"206"	"1202"	"401"	"350"	"1271"	"443"	"323"	"0"	"792"	"39"	"196"	"359"	"214"	"317"	"49"	"2"	"3"	"177"	"44"	"0"	"0"	"0"	"0"	"0"	"5"	"54"	"89"	"499"	"310"	"0"	"40"	"306"	"0"	"415"	"60"	"208"	"2"	"197"	"260"	"126"	"84"	"64"	"547"	"0"	"2"	"0"	"0"	"3"	"1"	"2"	"10"	"61"	"12"	"173"	"53"	"4102"	"1"	"2241"	"9"	"278"	"2"	"195"	"24"	"57"	"96"	"130"	"30"	"0"	"3"	"0"	"4"	"177"	"285"	"34"	"32"	"3478"	"121"	"1792"	"186"	"277"	"240"	"40"	"36"	"20"	"37"	"25"	"55"	"374"	"242"	"69"	"13"	"812"	"4"	"2410"	"256"	"109"	"48"	"375"	"0"	"61"	"23"	"21"	"931"	"8"	"82"	"231"	"1"	"61"	"0"	"7057"	"198"	"21"	"131"	"0"	"0"	"1315"	"44"	"14"	"236"	"0"	"64"	"566"	"127"	"0"	"384"	"0"	"0"	"188"	"53"	"108"	"44"	"88"	"466"	"1344"	"310"	"87"	"27"	"2"	"51"	"59"	"0"	"125"	"251"	"364"	"172"	"89"	"139"	"1029"	"29"	"76"	"0"	"2"	"3782"	"6563"	"242"	"1"	"64"	"356"	"220"	"527"	"638"	"1178"	"201"	"0"	"40"	"258"	"134"	"151"	"236"	"201"	"204"	"80"	"0"	"163"	"126"	"417"	"199"	"71"	"131"	"287"	"98"	"199"	"156"	"88"	"0"	"174"	"4"	"161"	"1346"	"160"	"53"	"740"	"27"	"95"	"1389"	"78"	"99"	"113"	"73"	"169"	"38"	"136"	"207"	"500"	"11"	"116"	"2"	"131"	"331"	"68"	"3"	"177"	"11"	"32"	"134"	"66"	"1179"	"37"	"1534"	"38"	"409"	"243"	"20"	"1582"	"575"	"15"	"24"	"17"	"1050"	"206"	"309"	"97"	"185"	"151"	"50"	"214"	"10"	"153"	"59"	"283"	"80"	"840"	"19"	"0"	"173"	"210"	"92"	"87"	"2491"	"360"	"0"	"26"	"64"	"55"	"20"	"70"	"32"	"72"	"25"	"255"	"41"	"41"	"192"	"80"	"49"	"77"	"79"	"0"	"128"	"105"	"77"	"40"	"448"	"0"	"79"	"1900"	"18"	"2362"	"35"	"692"	"57"	"275"	"0"	"78"	"425"	"107"	"13"	"259"	"435"	"9"	"8"	"2072"	"76"	"62"	"58"	"889"	"2641"	"38"	"34"	"102"	"304"	"196"	"437"	"82"	"149"	"396"	"669"	"9"	"360"	"34"	"6"	"111"	"1"	"17"	"15"	"14"	"39"	"33"	"274"	"1099"	"150"	"454"	"6"	"56"	"0"	"84"	"18"	"56"	"8"	"4385"	"1"	"6"	"7"	"188"	"203"	"642"	"0"	"0"	"48"	"405"	"53"	"44"	"105"	"52"	"144"	"482"	"83"	"182"	"465"	"151"	"85"	"15"	"149"	"56"	"0"	"0"	"240"	"173"	"0"	"78"	"43"	"718"	"590"	"525"	"147"	"83"	"1150"	"76"	"114"	"531"	"58"	"20"	"70"	"15"	"84"	"153"	"81"	"268"	"2779"	"0"	"65"	"2227"	"179"	"167"	"118"	"83"	"155"	"30"	"21"	"262"	"79"	"15"	"413"	"45"	"795"	"76"	"0"	"3"	"21"	"3"	"22"	"228"	"157"	"83"	"3"	"163"	"87"	"0"	"36"	"647"	"85"	"1564"	"60"	"71"	"54"	"427"	"57"	"477"	"24"	"81"	"1699"	"63"	"483"	"140"	"73"	"223"	"1"	"690"	"17"	"850"	"545"	"79"	"282"	"193"	"59"	"0"	"190"	"38"	"195"	"8"	"2"	"211"	"5"	"346"	"146"	"211"	"239"	"1"	"1135"	"94"	"173"	"1432"	"161"	"1072"	"38"	"127"	"284"	"1"	"0"	"2"	"0"	"261"	"29"	"216"	"1144"	"0"	"112"	"330"	"252"	"4"	"1"	"0"	"321"	"0"	"683"	"106"	"0"	"86"	"245"	"694"	"24"	"133"	"458"	"26"	"648"	"94"	"1"	"0"	"39"	"336"	"74"	"305"	"12"	"0"	"0"	"0"	"1"	"39"	"173"	"20"	"1"	"2"	"1"	"6"	"253"	"22"	"357"	"36"	"0"	"310"	"101"	"289"	"217"	"14"	"123"	"0"	"0"	"23"	"14"	"48"	"24"	"2893"	"459"	"294"	"1367"	"83"	"1919"	"0"	"104"	"110"	"125"	"33"	"81"	"616"	"156"	"0"	"2"	"0"	"1"	"0"	"18"	"540"	"47"	"311"	"190"	"342"	"45"	"249"	"172"	"132"	"34"	"81"	"125"	"151"	"7"	"551"	"569"	"42"	"123"	"44"	"27"	"50"	"5"	"316"	"327"	"25"	"720"	"2"	"229"	"88"	"85"	"429"	"268"	"50"	"261"	"2146"	"76"	"322"	"626"	"61"	"1918"	"123"	"73"	"258"	"1641"	"0"	"205"	"8"	"29"	"21"	"370"	"294"	"22"	"24"
"SAMN02981974"	"66"	"1"	"752"	"0"	"6"	"0"	"33"	"0"	"152"	"8"	"13"	"24"	"1690"	"180"	"42"	"15"	"1016"	"2"	"0"	"0"	"0"	"0"	"1"	"0"	"5"	"83"	"16"	"21"	"448"	"75"	"8"	"31627"	"13"	"14"	"27"	"9"	"635"	"132"	"39"	"39"	"222"	"51"	"242"	"75"	"448"	"78"	"124"	"35"	"2"	"118"	"176"	"60"	"1029"	"2"	"5"	"475"	"1429"	"134"	"30"	"206"	"12"	"101"	"650"	"61"	"72"	"510"	"11"	"13"	"71"	"146"	"228"	"57"	"107"	"32"	"39"	"9"	"138"	"378"	"32"	"42"	"49"	"113"	"21"	"3"	"133"	"204"	"8"	"0"	"0"	"4"	"2"	"0"	"2"	"62"	"114"	"178"	"90"	"63"	"1"	"398"	"466"	"174"	"312"	"113"	"590"	"140"	"5"	"148"	"107"	"16"	"174"	"25"	"562"	"12"	"17"	"3"	"282"	"80"	"73"	"4"	"187"	"196"	"52"	"160"	"3"	"5"	"24"	"86"	"72"	"63"	"449"	"4136"	"0"	"26"	"30"	"57"	"4"	"231"	"48"	"34"	"203"	"32"	"67"	"117"	"77"	"405"	"203"	"71"	"98"	"2"	"52"	"22"	"163"	"22"	"106"	"99"	"132"	"11"	"1896"	"131"	"91"	"20"	"61"	"205"	"179"	"116"	"83"	"49"	"173"	"124"	"311"	"39"	"18"	"27"	"205"	"882"	"470"	"583"	"531"	"271"	"0"	"1"	"28"	"63"	"74"	"0"	"101"	"0"	"396"	"93"	"3"	"30"	"175"	"239"	"77"	"1049"	"31"	"37"	"1"	"461"	"1042"	"152"	"39"	"45"	"34"	"55"	"28"	"291"	"136"	"167"	"53"	"0"	"34"	"307"	"75"	"121"	"72"	"130"	"334"	"96"	"493"	"32"	"51"	"23"	"289"	"37"	"660"	"76"	"197"	"52"	"68"	"20"	"5"	"1"	"1270"	"182"	"45"	"104"	"70"	"91"	"27"	"7"	"39"	"19"	"84"	"73"	"231"	"66"	"82"	"190"	"75"	"135"	"115"	"298"	"2"	"175"	"2"	"162"	"245"	"1702"	"0"	"2"	"71"	"113"	"171"	"871"	"181"	"0"	"116"	"89"	"0"	"0"	"1"	"0"	"0"	"0"	"153"	"51"	"10"	"8"	"3"	"8"	"0"	"2"	"0"	"3"	"69"	"81"	"0"	"47"	"0"	"8"	"0"	"2"	"3"	"39"	"118"	"53"	"0"	"2"	"516"	"233"	"68"	"10"	"30"	"136"	"127"	"62"	"0"	"0"	"428"	"4"	"24"	"2"	"39"	"1130"	"0"	"58"	"1028"	"77"	"6881"	"13"	"35"	"388"	"27"	"648"	"29"	"22"	"63"	"623"	"47"	"0"	"263"	"23"	"20"	"73"	"301"	"185"	"294"	"324"	"118"	"1"	"2"	"393"	"59"	"63"	"75"	"62"	"83"	"211"	"206"	"40"	"22"	"15"	"0"	"1066"	"277"	"12"	"197"	"229"	"2"	"973"	"870"	"515"	"11"	"57"	"205"	"3"	"170"	"350"	"175"	"49"	"166"	"433"	"62"	"204"	"1"	"111"	"113"	"86"	"43"	"1008"	"21"	"76"	"14"	"2194"	"180"	"611"	"351"	"748"	"60"	"57"	"441"	"419"	"48"	"516"	"18"	"0"	"56"	"64"	"429"	"52"	"2"	"44"	"223"	"29"	"117"	"1769"	"1"	"46"	"80"	"15"	"18"	"12"	"279"	"82"	"163"	"0"	"119"	"169"	"0"	"135"	"266"	"293"	"66"	"73"	"241"	"463"	"58"	"102"	"1"	"2"	"198"	"142"	"30"	"209"	"143"	"236"	"67"	"65"	"27"	"75"	"3"	"67"	"39"	"36"	"36"	"30"	"30"	"41"	"43"	"32"	"60"	"78"	"83"	"103"	"106"	"274"	"0"	"39"	"1"	"27"	"4"	"110"	"41"	"373"	"44"	"241"	"29"	"22"	"13"	"22"	"89"	"81"	"415"	"23"	"21"	"126"	"11"	"58"	"113"	"75"	"0"	"83"	"124"	"73"	"3730"	"13"	"63"	"4"	"224"	"581"	"81"	"260"	"118"	"144"	"90"	"0"	"473"	"29"	"305"	"48"	"644"	"20"	"25"	"23"	"2"	"375"	"33"	"367"	"297"	"4"	"14"	"2965"	"0"	"3"	"194"	"97"	"38"	"114"	"76"	"91"	"260"	"142"	"53"	"13"	"6"	"16"	"30"	"19"	"315"	"29"	"669"	"344"	"259"	"536"	"122"	"100"	"0"	"401"	"6"	"1303"	"583"	"51"	"178"	"134"	"22"	"162"	"40"	"211"	"41"	"356"	"41"	"65"	"99"	"162"	"1054"	"19"	"399"	"258"	"113"	"135"	"4"	"180"	"97"	"55"	"88"	"21"	"33"	"89"	"10"	"162"	"67"	"285"	"0"	"315"	"1455"	"658"	"38"	"79"	"2"	"6"	"0"	"241"	"10"	"58"	"49"	"558"	"23"	"81"	"47"	"920"	"725"	"57"	"138"	"17"	"41"	"55"	"8"	"51"	"48"	"157"	"23"	"228"	"64"	"153"	"55"	"32"	"105"	"105"	"197"	"35"	"38"	"19"	"11"	"116"	"87"	"269"	"16"	"81"	"4"	"192"	"28"	"707"	"134"	"330"	"86"	"112"	"0"	"50"	"21"	"0"	"402"	"37"	"141"	"127"	"89"	"110"	"6"	"83"	"110"	"51"	"54"	"8"	"3"	"13"	"43"	"201"	"0"	"11"	"54"	"78"	"511"	"824"	"107"	"237"	"301"	"146"	"58"	"21"	"273"	"231"	"73"	"30"	"65"	"725"	"82"	"85"	"32"	"732"	"247"	"607"	"1513"	"89"	"839"	"286"	"0"	"14"	"29"	"62"	"4756"	"365"	"542"	"143"	"232"	"53"	"47"	"36"	"415"	"314"	"5"	"397"	"340"	"234"	"492"	"160"	"165"	"71"	"2"	"987"	"229"	"188"	"181"	"545"	"1"	"12"	"54"	"108"	"87"	"3"	"13"	"378"	"49"	"10"	"0"	"91"	"375"	"1883"	"281"	"29"	"132"	"112"	"1606"	"1106"	"150"	"334"	"158"	"60"	"0"	"0"	"0"	"0"	"27"	"34"	"36"	"2328"	"0"	"521"	"107"	"24"	"40"	"1"	"0"	"13"	"0"	"0"	"0"	"139"	"18"	"130"	"4"	"277"	"50"	"34"	"49"	"87"	"2"	"19"	"161"	"758"	"9856"	"11"	"51"	"2910"	"4534"	"21"	"71"	"196"	"622"	"14"	"1"	"103"	"478"	"1131"	"191"	"284"	"4"	"104"	"4"	"89"	"17"	"102"	"453"	"80"	"49"	"253"	"227"	"251"	"254"	"9"	"136"	"2"	"5"	"0"	"1"	"22"	"61"	"494"	"74"	"755"	"304"	"56"	"169"	"50"	"8"	"353"	"0"	"0"	"2"	"23"	"320"	"29"	"63"	"0"	"12"	"126"	"23"	"6"	"20"	"21"	"303"	"77"	"202"	"1005"	"1"	"181"	"291"	"17"	"0"	"0"	"3"	"140"	"22"	"0"	"45"	"151"	"4"	"11"	"2"	"26"	"38"	"0"	"5"	"10"	"0"	"15"	"0"	"13"	"12"	"0"	"0"	"0"	"6"	"0"	"5"	"3"	"0"	"16"	"10"	"0"	"36"	"0"	"228"	"3"	"99"	"1179"	"447"	"27"	"161"	"85"	"123"	"263"	"298"	"17"	"21"	"1"	"1817"	"50"	"162"	"308"	"188"	"100"	"49"	"83"	"186"	"180"	"20"	"1647"	"78"	"89"	"331"	"440"	"23"	"191"	"252"	"23"	"130"	"2472"	"55"	"108"	"136"	"120"	"146"	"92"	"364"	"9"	"59"	"203"	"78"	"209"	"2"	"129"	"15"	"470"	"163"	"171"	"238"	"110"	"534"	"74"	"20"	"131"	"74"	"671"	"99"	"28"	"504"	"325"	"61"	"358"	"195"	"52"	"1174"	"238"	"33"	"8"	"146"	"80"	"266"	"2"	"115"	"343"	"0"	"295"	"30"	"187"	"39"	"347"	"283"	"147"	"5079"	"142"	"65"	"767"	"746"	"191"	"455"	"166"	"207"	"40"	"64"	"86"	"486"	"193"	"8"	"146"	"500"	"0"	"113"	"207"	"3"	"33"	"73"	"109"	"128"	"7"	"12"	"511"	"171"	"11"	"457"	"109"	"81"	"598"	"23"	"351"	"113"	"32"	"77"	"67"	"571"	"276"	"65"	"47"	"28"	"223"	"216"	"5"	"394"	"158"	"85"	"20"	"229"	"1788"	"606"	"1"	"1102"	"61"	"138"	"43"	"26"	"19"	"255"	"367"	"212"	"447"	"106"	"362"	"0"	"0"	"3"	"1"	"28"	"77"	"21"	"155"	"67"	"9"	"18"	"405"	"446"	"141"	"128"	"262"	"551"	"269"	"303"	"5"	"49"	"750"	"49"	"195"	"241"	"1042"	"0"	"20"	"109"	"24"	"51"	"256"	"514"	"906"	"3"	"25"	"16"	"91"	"252"	"145"	"740"	"15"	"231"	"227"	"0"	"21"	"318"	"263"	"40"	"28"	"15"	"281"	"66"	"0"	"151"	"34"	"1083"	"3218"	"87"	"17"	"11"	"690"	"324"	"301"	"2"	"160"	"17"	"19"	"238"	"197"	"157"	"4"	"18"	"77"	"90"	"11"	"5"	"552"	"55"	"94"	"5304"	"332"	"37"	"1337"	"266"	"7"	"4302"	"105"	"10"	"6363"	"983"	"29"	"265"	"25"	"88"	"26"	"226"	"251"	"17"	"1"	"8"	"296"	"4302"	"312"	"63"	"3"	"30"	"116"	"39"	"75"	"187"	"205"	"108"	"137"	"442"	"999"	"2"	"259"	"1648"	"27"	"185"	"25"	"6"	"71"	"756"	"25"	"123"	"2"	"95"	"32"	"1"	"52"	"511"	"1733"	"5"	"12"	"0"	"12"	"16"	"63"	"1389"	"0"	"38"	"4"	"25"	"5"	"101"	"502"	"200"	"90"	"77"	"20"	"46"	"273"	"183"	"15"	"282"	"131"	"25"	"161"	"67"	"96"	"0"	"385"	"97"	"781"	"239"	"656"	"249"	"33"	"351"	"1549"	"44"	"303"	"3"	"360"	"49"	"310"	"832"	"214"	"26"	"9"	"124"	"45"	"34"	"45"	"1182"	"3"	"7"	"19"	"35"	"24"	"422"	"0"	"9"	"31"	"112"	"133"	"70"	"2699"	"40"	"18"	"14"	"329"	"162"	"159"	"1218"	"9"	"9"	"27"	"18"	"710"	"466"	"90"	"71"	"3"	"325"	"24"	"119"	"302"	"6155"	"625"	"908"	"111"	"1"	"56"	"302"	"0"	"140"	"140"	"10"	"464"	"505"	"128"	"9"	"36"	"38"	"446"	"166"	"491"	"140"	"3"	"481"	"239"	"53"	"683"	"54"	"82"	"347"	"39"	"532"	"26"	"0"	"2"	"49"	"71"	"30"	"13"	"38"	"209"	"40"	"12"	"56"	"73"	"129"	"227"	"1015"	"82"	"50"	"1712"	"483"	"37"	"657"	"485"	"26"	"37"	"47"	"26"	"30"	"6"	"214"	"51"	"424"	"946"	"180"	"0"	"45"	"77"	"60"	"817"	"67"	"318"	"43"	"28"	"2589"	"827"	"1"	"33"	"43"	"34"	"1"	"127"	"75"	"85"	"4"	"13"	"101"	"0"	"36"	"3126"	"50"	"154"	"1"	"89"	"78"	"5"	"64"	"26"	"354"	"49"	"2"	"19"	"46"	"16"	"199"	"20"	"69"	"1"	"525"	"137"	"105"	"198"	"38"	"335"	"138"	"1350"	"3247"	"260"	"244"	"277"	"105"	"231"	"77"	"82"	"687"	"99"	"347"	"265"	"57"	"15"	"12"	"133"	"0"	"449"	"3"	"2"	"252"	"903"	"30"	"0"	"0"	"432"	"79"	"111"	"685"	"588"	"108"	"0"	"274"	"0"	"0"	"0"	"87"	"38"	"65"	"49"	"334"	"0"	"176"	"25"	"53"	"54"	"27"	"15"	"95"	"777"	"394"	"28"	"31"	"294"	"0"	"0"	"1265"	"127"	"62"	"8"	"162"	"142"	"4"	"27"	"288"	"361"	"67"	"0"	"0"	"0"	"62"	"782"	"180"	"18"	"2"	"920"	"15"	"19"	"74"	"649"	"97"	"24"	"1"	"70"	"1"	"181"	"8"	"83"	"18"	"126"	"130"	"50"	"37"	"20"	"72"	"61"	"76"	"648"	"248"	"42"	"249"	"388"	"164"	"2553"	"40"	"107"	"6"	"102"	"50"	"38"	"0"	"363"	"840"	"2047"	"25"	"1"	"1"	"2"	"104"	"8"	"496"	"296"	"403"	"0"	"191"	"478"	"57"	"1539"	"383"	"0"	"13"	"1289"	"305"	"1250"	"642"	"49"	"76"	"1"	"1345"	"45"	"29"	"26"	"133"	"199"	"32"	"22"	"15"	"0"	"0"	"0"	"0"	"31"	"34"	"66"	"784"	"21"	"295"	"601"	"63"	"15"	"23"	"70"	"141"	"24"	"2350"	"60"	"26"	"407"	"41"	"118"	"283"	"83"	"62"	"71"	"55"	"88"	"358"	"0"	"22"	"129"	"15"	"40"	"3"	"292"	"48"	"10"	"24"	"39"	"466"	"168"	"448"	"239"	"158"	"89"	"109"	"74"	"13"	"852"	"106"	"18"	"109"	"56"	"23"	"143"	"146"	"791"	"5"	"2372"	"266"	"48"	"29"	"184"	"21"	"124"	"46"	"98"	"40"	"94"	"312"	"36"	"34"	"4"	"83"	"119"	"12"	"30"	"421"	"48"	"334"	"31"	"397"	"626"	"4"	"37"	"11"	"335"	"290"	"48"	"128"	"99"	"0"	"457"	"8"	"1957"	"5"	"136"	"146"	"116"	"97"	"53"	"26"	"46"	"87"	"37"	"342"	"13911"	"3636"	"1168"	"11"	"103"	"1"	"2"	"35"	"1"	"59"	"280"	"101"	"89"	"33"	"621"	"211"	"90"	"38"	"75"	"248"	"16"	"4"	"0"	"645"	"3"	"23"	"8"	"58"	"6583"	"53"	"5"	"1004"	"0"	"3"	"404"	"1"	"573"	"111"	"23"	"140"	"18"	"1367"	"1"	"1927"	"22"	"32"	"201"	"0"	"1247"	"38"	"10"	"711"	"61"	"468"	"5"	"903"	"91"	"134"	"27"	"191"	"1276"	"538"	"54"	"25"	"0"	"69"	"269"	"12"	"179"	"57"	"49"	"41"	"17"	"263"	"2"	"356"	"9"	"102"	"22"	"18"	"135"	"1414"	"5"	"147"	"1"	"86"	"59"	"3"	"22"	"490"	"309"	"62"	"1724"	"66"	"1007"	"368"	"103"	"134"	"72"	"190"	"800"	"18"	"128"	"520"	"27"	"970"	"33"	"3"	"134"	"128"	"0"	"0"	"0"	"45"	"166"	"93"	"22"	"6"	"2"	"1"	"146"	"25"	"107"	"1"	"18"	"0"	"2"	"1816"	"15"	"4726"	"50"	"220"	"904"	"89"	"510"	"57"	"26"	"51"	"191"	"9"	"34"	"213"	"14"	"2"	"63"	"212"	"143"	"93"	"42"	"2772"	"37"	"1"	"846"	"231"	"31"	"43"	"182"	"17"	"37"	"309"	"94"	"18"	"623"	"59"	"2"	"32"	"207"	"1"	"72"	"110"	"193"	"168"	"18"	"156"	"73"	"61"	"272"	"173"	"131"	"403"	"5"	"15"	"82"	"248"	"11"	"256"	"1"	"39"	"348"	"29"	"1"	"811"	"201"	"14"	"186"	"910"	"215"	"913"	"58"	"59"	"197"	"45"	"75"	"15"	"190"	"1106"	"0"	"28"	"141"	"0"	"2"	"255"	"90"	"295"	"2"	"152"	"48"	"42"	"517"	"182"	"10121"	"190"	"98"	"77"	"393"	"366"	"69"	"264"	"468"	"104"	"29"	"23"	"3"	"26"	"179"	"0"	"2"	"69"	"187"	"14"	"28"	"456"	"4799"	"466"	"18"	"93"	"1149"	"48"	"36"	"88"	"27"	"110"	"2"	"80"	"129"	"80"	"1997"	"320"	"120"	"221"	"452"	"51"	"0"	"8"	"911"	"260"	"2132"	"144"	"209"	"957"	"1"	"199"	"27"	"40"	"268"	"23"	"727"	"22"	"56"	"270"	"23"	"38"	"164"	"938"	"1844"	"155"	"554"	"5"	"152"	"27"	"9"	"580"	"2129"	"205"	"19"	"462"	"61"	"7"	"26"	"607"	"8"	"8"	"10"	"59"	"1"	"193"	"251"	"102"	"122"	"92"	"0"	"0"	"18"	"1"	"4"	"66"	"56"	"116"	"783"	"423"	"1"	"172"	"0"	"177"	"2"	"17"	"146"	"0"	"0"	"9"	"130"	"0"	"0"	"0"	"0"	"0"	"4021"	"165"	"387"	"153"	"731"	"503"	"251"	"330"	"114"	"0"	"0"	"27"	"53"	"92"	"50"	"4"	"96"	"74"	"1"	"519"	"72"	"262"	"35"	"0"	"1279"	"194"	"127"	"129"	"1"	"19"	"293"	"119"	"47"	"449"	"0"	"1"	"358"	"27"	"272"	"347"	"36"	"0"	"11"	"52"	"0"	"115"	"28"	"120"	"52"	"29"	"92"	"0"	"329"	"110"	"1"	"10"	"47"	"106"	"94"	"226"	"441"	"609"	"0"	"443"	"243"	"3"	"386"	"161"	"124"	"24"	"2"	"18"	"2202"	"30"	"30"	"4"	"0"	"245"	"0"	"66"	"68"	"79"	"275"	"101"	"68"	"97"	"107"	"49"	"28"	"6"	"400"	"126"	"32"	"6"	"16"	"487"	"208"	"736"	"70"	"423"	"135"	"97"	"57"	"93"	"5"	"360"	"224"	"25"	"22"	"110"	"690"	"1"	"614"	"264"	"108"	"920"	"640"	"119"	"10"	"39"	"4"	"45"	"7"	"346"	"38"	"104"	"12"	"2"	"150"	"27"	"223"	"716"	"17"	"3"	"6"	"202"	"5"	"19"	"79"	"381"	"2"	"44"	"197"	"888"	"215"	"37"	"27"	"26"	"262"	"153"	"691"	"165"	"11"	"179"	"328"	"298"	"0"	"0"	"0"	"0"	"218"	"214"	"768"	"47"	"255"	"1581"	"89"	"344"	"551"	"658"	"43"	"34"	"789"	"21"	"306"	"27"	"296"	"124"	"204"	"148"	"1107"	"16"	"416"	"137"	"121"	"210"	"1"	"1"	"332"	"207"	"37"	"175"	"69"	"67"	"580"	"5544"	"861"	"461"	"0"	"389"	"54"	"96"	"9"	"4"	"211"	"63"	"197"	"11"	"1047"	"183"	"17860"	"174"	"859"	"503"	"66"	"88"	"48"	"6"	"49"	"98"	"0"	"79"	"142"	"72"	"3"	"23"	"224"	"0"	"107"	"33"	"25"	"72"	"19"	"118"	"67"	"47"	"9"	"128"	"51"	"139"	"45"	"48"	"14"	"210"	"1353"	"79"	"97"	"97"	"140"	"335"	"275"	"105"	"109"	"28"	"68"	"30"	"35"	"64"	"5"	"9"	"105"	"148"	"139"	"78"	"235"	"151"	"697"	"14"	"17"	"8"	"521"	"244"	"487"	"211"	"96"	"6"	"0"	"27"	"102"	"83"	"76"	"86"	"92"	"264"	"12"	"69"	"291"	"462"	"162"	"104"	"138"	"514"	"140"	"50"	"156"	"44"	"679"	"61"	"274"	"168"	"6"	"37"	"76"	"57"	"255"	"78"	"344"	"127"	"61"	"494"	"264"	"5"	"190"	"30"	"8"	"9"	"20"	"419"	"51"	"105"	"56"	"39"	"166"	"12"	"0"	"317"	"0"	"8"	"128"	"141"	"39"	"12"	"17"	"51"	"7"	"57"	"90"	"544"	"112"	"40"	"36"	"41"	"62"	"22"	"15"	"24"	"2"	"0"	"0"	"1286"	"266"	"119"	"42"	"52"	"343"	"0"	"2"	"13"	"1"	"1"	"0"	"108"	"758"	"192"	"92"	"450"	"41"	"36"	"250"	"141"	"35"	"77"	"73"	"54"	"87"	"41"	"215"	"38"	"173"	"21"	"383"	"1569"	"361"	"399"	"2"	"1"	"118"	"121"	"545"	"590"	"430"	"34"	"308"	"13"	"33"	"45"	"377"	"14"	"276"	"119"	"80"	"616"	"18"	"970"	"66"	"196"	"131"	"366"	"337"	"102"	"535"	"77"	"49"	"67"	"329"	"28"	"578"	"148"	"52"	"22"	"32"	"48"	"85"	"3986"	"4"	"0"	"381"	"709"	"53"	"42"	"123"	"910"	"0"	"136"	"73"	"32"	"120"	"30"	"3563"	"189"	"50"	"105"	"547"	"68"	"164"	"1"	"94"	"42"	"11"	"3396"	"217"	"4"	"367"	"37"	"30"	"113"	"674"	"107"	"4"	"38"	"209"	"150"	"1842"	"3"	"446"	"3"	"1"	"213"	"2"	"0"	"1561"	"8"	"134"	"117"	"0"	"22"	"167"	"146"	"217"	"448"	"119"	"450"	"149"	"86"	"0"	"33"	"19"	"0"	"76"	"45"	"113"	"3"	"157"	"8"	"42"	"27"	"121"	"383"	"6"	"16"	"127"	"6"	"200"	"0"	"45"	"235"	"96"	"1"	"1955"	"1868"	"1206"	"318"	"267"	"101"	"2"	"37"	"52"	"351"	"23"	"427"	"41"	"0"	"38"	"3021"	"0"	"11"	"0"	"2"	"11"	"849"	"1616"	"1081"	"1760"	"144"	"289"	"39"	"5831"	"317"	"411"	"188"	"84"	"31"	"0"	"0"	"0"	"3"	"0"	"0"	"125"	"13"	"646"	"212"	"250"	"128"	"324"	"5"	"0"	"0"	"0"	"1"	"1"	"2"	"10"	"113"	"4"	"467"	"707"	"138"	"71"	"1111"	"0"	"0"	"4"	"49"	"294"	"154"	"6"	"1"	"31"	"280"	"330"	"198"	"186"	"343"	"241"	"113"	"379"	"345"	"38"	"81"	"20"	"139"	"462"	"11"	"65"	"4"	"109"	"670"	"19"	"37"	"23"	"578"	"87"	"114"	"84"	"76"	"12"	"7"	"38"	"26"	"25"	"88"	"78"	"60"	"8"	"399"	"111"	"22"	"5"	"78"	"14"	"985"	"54"	"90"	"23"	"32"	"87"	"201"	"161"	"19"	"0"	"0"	"0"	"0"	"0"	"0"	"117"	"268"	"14"	"138"	"77"	"125"	"514"	"353"	"14"	"0"	"13"	"0"	"25"	"49"	"39"	"97"	"174"	"3"	"36"	"53"	"304"	"1475"	"118"	"152"	"1"	"2"	"44"	"49"	"675"	"22"	"57"	"114"	"3"	"31"	"134"	"15"	"25"	"134"	"216"	"2"	"10"	"1"	"0"	"13"	"50"	"87"	"2623"	"0"	"0"	"0"	"403"	"167"	"6"	"0"	"0"	"0"	"46"	"28"	"0"	"1"	"54"	"467"	"9"	"89"	"12"	"1987"	"57"	"4"	"10"	"47"	"2"	"191"	"10"	"207"	"34"	"166"	"150"	"4"	"354"	"17"	"363"	"251"	"7"	"0"	"145"	"68"	"9"	"73"	"50"	"47"	"43"	"1584"	"21"	"182"	"57"	"142"	"74"	"625"	"235"	"55"	"128"	"46"	"171"	"32"	"8"	"577"	"0"	"0"	"11"	"16"	"632"	"214"	"45"	"49"	"48"	"508"	"750"	"51"	"96"	"42"	"59"	"1389"	"414"	"98"	"45"	"60"	"9"	"35"	"59"	"50"	"3"	"27"	"193"	"33"	"21"	"12"	"4895"	"162"	"1143"	"260"	"57"	"168"	"0"	"39"	"78"	"31"	"31"	"629"	"120"	"46"	"122"	"15"	"34"	"303"	"475"	"33"	"8"	"42"	"16"	"937"	"342"	"203"	"962"	"579"	"224"	"0"	"0"	"181"	"9"	"109"	"46"	"207"	"2129"	"203"	"772"	"390"	"103"	"8"	"410"	"163"	"15"	"770"	"334"	"71"	"117"	"105"	"415"	"12"	"246"	"232"	"103"	"102"	"2"	"34"	"109"	"88"	"1396"	"0"	"9"	"66"	"36"	"154"	"887"	"376"	"340"	"45"	"4475"	"107"	"196"	"84"	"148"	"24"	"28"	"67"	"5"	"107"	"27"	"196"	"0"	"0"	"3"	"176"	"23"	"157"	"93"	"14"	"16"	"424"	"4"	"678"	"17"	"103"	"60"	"39"	"156"	"1766"	"543"	"16"	"0"	"1"	"15"	"215"	"31"	"536"	"23"	"200"	"60"	"94"	"23"	"0"	"7"	"37"	"104"	"1"	"6"	"37"	"31"	"235"	"124"	"45"	"292"	"83"	"3"	"11"	"196"	"13"	"8"	"621"	"6"	"46"	"14"	"342"	"21"	"21"	"64"	"43"	"95"	"45"	"64"	"35"	"136"	"5"	"542"	"400"	"238"	"8"	"117"	"277"	"88"	"86"	"40"	"221"	"114"	"492"	"31"	"95"	"4"	"618"	"2"	"63"	"39"	"78"	"10"	"1894"	"48"	"4062"	"1657"	"64"	"8"	"28"	"8"	"21"	"744"	"1454"	"227"	"364"	"148"	"9"	"156"	"240"	"83"	"147"	"701"	"9"	"147"	"706"	"25"	"3"	"5"	"208"	"210"	"64"	"14"	"184"	"202"	"7"	"566"	"74"	"769"	"20"	"152"	"414"	"105"	"247"	"5"	"17"	"64"	"51"	"34"	"236"	"21"	"1"	"14"	"904"	"63"	"41"	"153"	"3146"	"293"	"0"	"26"	"341"	"116"	"706"	"187"	"1"	"1"	"62"	"1"	"119"	"67"	"60"	"9"	"21"	"4053"	"160"	"574"	"35"	"1970"	"9"	"49"	"71"	"599"	"0"	"169"	"35"	"6"	"6"	"91"	"4"	"0"	"128"	"204"	"25"	"40"	"67"	"187"	"507"	"251"	"340"	"6140"	"203"	"29"	"1520"	"1476"	"0"	"581"	"356"	"8"	"1"	"277"	"715"	"607"	"0"	"92"	"43"	"0"	"501"	"0"	"303"	"176"	"17"	"0"	"44"	"20"	"12"	"146"	"0"	"13"	"0"	"9"	"6"	"13"	"60"	"213"	"86"	"521"	"166"	"0"	"5"	"187"	"9"	"81"	"162"	"663"	"13"	"146"	"460"	"30"	"0"	"191"	"3"	"180"	"261"	"52"	"80"	"0"	"1"	"0"	"0"	"1211"	"2"	"17"	"183"	"22"	"74"	"70"	"35"	"10"	"0"	"2"	"1"	"5"	"373"	"60"	"0"	"851"	"42"	"245"	"14"	"116"	"74"	"94"	"158"	"8"	"1074"	"55"	"41"	"9"	"11"	"2220"	"67"	"164"	"266"	"57"	"158"	"13"	"97"	"5"	"2105"	"0"	"1"	"21"	"35"	"79"	"66"	"11"	"42"	"427"	"30"	"8"	"54"	"1160"	"224"	"43"	"549"	"286"	"41"	"79"	"3"	"1"	"1544"	"76"	"16"	"37"	"57"	"4"	"84"	"24"	"8"	"78"	"247"	"889"	"126"	"160"	"97"	"90"	"50"	"138"	"304"	"1"	"113"	"713"	"895"	"0"	"0"	"371"	"33"	"4"	"2487"	"0"	"54"	"10"	"3"	"108"	"0"	"183"	"72"	"33"	"159"	"10"	"1"	"2"	"31"	"39"	"297"	"412"	"21"	"267"	"1"	"4081"	"29"	"0"	"0"	"2"	"4"	"249"	"0"	"975"	"2525"	"520"	"474"	"8"	"41"	"30"	"64"	"6"	"12638"	"36"	"449"	"0"	"0"	"27"	"1085"	"173"	"68"	"105"	"629"	"126"	"1"	"5"	"11"	"9"	"88"	"13"	"496"	"232"	"16"	"6"	"17"	"12"	"15"	"93"	"19"	"3347"	"318"	"209"	"0"	"67"	"349"	"28"	"4"	"349"	"22"	"36"	"182"	"126"	"51"	"86"	"456"	"671"	"76"	"2467"	"2"	"47"	"201"	"13"	"0"	"54"	"3341"	"23"	"0"	"80"	"7"	"66"	"9"	"8"	"134"	"1282"	"4"	"1111"	"179"	"166"	"414"	"147"	"79"	"124"	"23"	"143"	"0"	"0"	"0"	"98"	"27"	"761"	"13"	"25"	"137"	"93"	"17"	"2755"	"123"	"300"	"0"	"80"	"162"	"0"	"19"	"344"	"24"	"259"	"8"	"1"	"12"	"315"	"14"	"8"	"17"	"2901"	"2"	"35"	"36"	"789"	"135"	"29"	"57"	"29"	"882"	"183"	"675"	"2782"	"202"	"286"	"257"	"81"	"1041"	"8779"	"18"	"309"	"11"	"24"	"18"	"222"	"110"	"105"	"1029"	"18"	"19"	"4307"	"0"	"303"	"24"	"91"	"129"	"35"	"115"	"22"	"50"	"57"	"214"	"1444"	"11"	"80"	"318"	"48"	"100"	"55"	"97"	"69"	"378"	"333"	"93"	"66"	"64"	"69"	"42"	"281"	"232"	"6"	"128"	"95"	"19"	"39"	"50"	"18"	"47"	"108"	"453"	"136"	"39"	"169"	"149"	"14"	"327"	"14"	"70"	"21"	"36"	"0"	"459"	"17"	"455"	"69"	"5"	"1190"	"139"	"327"	"139"	"8"	"130"	"4"	"67"	"47"	"2358"	"616"	"90"	"267"	"11"	"529"	"2"	"22"	"200"	"274"	"0"	"30"	"57"	"84"	"1215"	"85"	"3"	"442"	"79"	"5"	"2"	"35"	"713"	"50"	"369"	"15"	"50"	"41"	"1744"	"229"	"8"	"184"	"79"	"165"	"7"	"4"	"37"	"92"	"27"	"368"	"165"	"34"	"402"	"39"	"0"	"0"	"12"	"11"	"22"	"157"	"816"	"194"	"61"	"2"	"930"	"60"	"402"	"40"	"0"	"120"	"6"	"21"	"2"	"41"	"124"	"0"	"0"	"171"	"30"	"166"	"12"	"202"	"39"	"284"	"232"	"28"	"0"	"50"	"607"	"125"	"56"	"151"	"104"	"4"	"26"	"84"	"261"	"58"	"166"	"258"	"255"	"225"	"1"	"170"	"103"	"122"	"19"	"28"	"29"	"1"	"130"	"101"	"102"	"156"	"1"	"130"	"98"	"77"	"64"	"22"	"21"	"31"	"72"	"350"	"133"	"102"	"0"	"2"	"41"	"174"	"136"	"5"	"53"	"117"	"27"	"2"	"384"	"3"	"38"	"20"	"2"	"25"	"1058"	"5"	"26"	"253"	"10"	"68"	"42"	"29"	"27"	"1"	"381"	"325"	"99"	"0"	"16"	"8"	"0"	"0"	"10"	"33"	"1"	"1"	"3"	"275"	"48"	"59"	"2"	"455"	"0"	"0"	"86"	"0"	"0"	"0"	"0"	"0"	"0"	"17"	"0"	"0"	"0"	"0"	"5"	"162"	"0"	"56"	"25"	"56"	"69"	"11"	"63"	"0"	"0"	"0"	"0"	"0"	"0"	"0"	"1"	"0"	"0"	"0"	"1"	"199"	"37"	"917"	"78"	"2"	"14"	"41"	"97"	"99"	"50"	"1"	"14"	"15"	"151"	"92"	"548"	"41"	"15"	"522"	"0"	"55"	"0"	"0"	"183"	"37"	"94"	"541"	"209"	"37"	"20"	"155"	"23"	"73"	"41"	"2126"	"2"	"1460"	"43"	"456"	"774"	"30"	"2"	"9"	"127"	"6"	"94"	"238"	"1"	"30"	"226"	"2821"	"4"	"14"	"39"	"18"	"87"	"27"	"49"	"147"	"333"	"1"	"187"	"551"	"67"	"54"	"17"	"197"	"769"	"360"	"8"	"367"	"145"	"6"	"130"	"497"	"3"	"78"	"450"	"25"	"76"	"71"	"70"	"31"	"2316"	"146"	"359"	"156"	"247"	"1"	"0"	"2"	"21"	"0"	"173"	"8"	"634"	"6"	"586"	"39"	"46"	"23"	"450"	"39"	"155"	"1"	"1196"	"29"	"47"	"18"	"3"	"1119"	"2"	"2382"	"206"	"1504"	"192"	"80"	"390"	"8"	"23"	"179"	"66"	"245"	"22"	"30"	"57"	"794"	"391"	"28"	"249"	"511"	"36"	"140"	"324"	"893"	"208"	"16"	"409"	"548"	"1540"	"343"	"410"	"122"	"1029"	"114"	"194"	"471"	"243"	"448"	"18"	"0"	"3"	"1"	"15"	"20"	"90"	"19"	"0"	"0"	"0"	"16"	"5"	"0"	"276"	"95"	"110"	"146"	"518"	"179"	"15"	"396"	"86"	"136"	"90"	"286"	"0"	"61"	"223"	"23"	"7"	"34"	"26"	"769"	"14"	"16"	"51"	"14"	"137"	"7"	"53"	"30"	"8"	"43"	"0"	"25"	"2175"	"4471"	"23"	"511"	"455"	"62"	"0"	"744"	"95"	"679"	"53"	"233"	"1"	"18"	"111"	"0"	"148"	"21"	"743"	"2"	"112"	"0"	"0"	"27"	"80"	"172"	"82"	"78"	"143"	"127"	"59"	"258"	"54"	"38"	"57"	"13"	"78"	"66"	"3"	"47"	"423"	"348"	"10"	"11"	"149"	"5"	"6"	"23"	"82"	"322"	"444"	"115"	"37"	"33"	"7358"	"1312"	"7"	"353"	"106"	"0"	"1676"	"2"	"1"	"0"	"1"	"0"	"0"	"0"	"132"	"165"	"18"	"4"	"80"	"26"	"488"	"84"	"376"	"14"	"22"	"22"	"148"	"1051"	"189"	"77"	"0"	"13"	"38"	"34"	"572"	"20"	"132"	"39"	"442"	"8"	"55"	"19"	"0"	"32"	"63"	"150"	"0"	"33"	"191"	"7"	"7"	"52"	"6"	"80"	"133"	"135"	"280"	"17"	"0"	"11"	"97"	"1"	"1444"	"302"	"1"	"20"	"133"	"17"	"21"	"455"	"56"	"523"	"61"	"22"	"27"	"25"	"312"	"8"	"262"	"4"	"27"	"20"	"358"	"220"	"11"	"37"	"935"	"298"	"2006"	"0"	"3"	"0"	"32"	"850"	"129"	"1"	"9"	"348"	"790"	"26"	"117"	"1"	"146"	"477"	"129"	"0"	"1"	"3"	"348"	"36"	"10"	"111"	"785"	"86"	"662"	"36"	"3"	"105"	"1"	"132"	"27"	"744"	"117"	"1280"	"1705"	"0"	"113"	"1709"	"566"	"0"	"0"	"15"	"1007"	"873"	"97"	"339"	"0"	"0"	"20"	"139"	"106"	"94"	"59"	"0"	"0"	"3"	"4"	"24"	"135"	"0"	"13"	"12"	"0"	"3"	"168"	"610"	"411"	"159"	"668"	"761"	"129"	"132"	"28"	"618"	"275"	"54"	"664"	"218"	"39"	"0"	"28"	"63"	"188"	"896"	"361"	"37"	"124"	"189"	"13"	"28"	"370"	"45"	"18"	"26"	"35"	"64"	"19"	"87"	"59"	"27"	"133"	"1011"	"0"	"224"	"3"	"8"	"68"	"14"	"12"	"162"	"141"	"12"	"46"	"169"	"396"	"560"	"5"	"95"	"159"	"391"	"134"	"87"	"1056"	"37"	"3"	"4"	"53"	"158"	"0"	"7"	"143"	"1"	"5"	"43"	"124"	"9"	"238"	"112"	"92"	"19"	"90"	"45"	"24"	"137"	"183"	"48"	"38"	"7"	"1027"	"534"	"29"	"168"	"149"	"340"	"50"	"39"	"145"	"31"	"36"	"123"	"315"	"1722"	"0"	"0"	"0"	"707"	"19"	"17"	"44"	"155"	"421"	"160"	"10"	"83"	"79"	"94"	"11"	"958"	"14"	"46"	"61"	"0"	"4"	"124"	"204"	"129"	"39"	"0"	"5"	"1335"	"278"	"51"	"571"	"527"	"351"	"397"	"1"	"16"	"1525"	"21"	"5400"	"1787"	"421"	"107"	"1"	"0"	"0"	"3"	"0"	"12"	"0"	"297"	"115"	"17"	"33"	"101"	"163"	"331"	"785"	"149"	"537"	"5"	"16"	"1028"	"54"	"99"	"234"	"133"	"120"	"379"	"82"	"433"	"156"	"174"	"94"	"0"	"89"	"165"	"47"	"191"	"5"	"131"	"83"	"49"	"693"	"258"	"75"	"20"	"158"	"12"	"118"	"33"	"56"	"80"	"77"	"42"	"3206"	"532"	"121"	"4705"	"47"	"88"	"71"	"7"	"73"	"17"	"36"	"136"	"124"	"489"	"430"	"183"	"496"	"880"	"2"	"78"	"49"	"332"	"35"	"158"	"95"	"237"	"4"	"7176"	"0"	"2"	"0"	"9"	"3"	"236"	"6"	"3"	"1"	"2"	"0"	"2007"	"31"	"242"	"159"	"55"	"179"	"2"	"74"	"336"	"33"	"55"	"521"	"84"	"50"	"0"	"0"	"1"	"0"	"800"	"69"	"93"	"294"	"40"	"1201"	"57"	"193"	"28"	"387"	"96"	"4"	"25"	"0"	"19"	"170"	"5"	"260"	"208"	"61"	"159"	"59"	"12"	"24"	"183"	"43"	"23"	"131"	"9"	"24"	"570"	"0"	"204"	"64"	"335"	"0"	"14"	"58"	"265"	"162"	"0"	"1"	"174"	"182"	"11"	"87"	"50"	"5"	"20"	"368"	"134"	"89"	"3"	"149"	"61"	"132"	"200"	"79"	"211"	"50"	"104"	"197"	"456"	"15"	"153"	"361"	"29"	"29"	"8"	"26"	"1"	"2"	"365"	"49"	"13"	"100"	"35"	"16"	"691"	"62"	"8"	"46"	"162"	"263"	"75"	"1825"	"612"	"393"	"11"	"0"	"29"	"79"	"47"	"40"	"20"	"16"	"2"	"17"	"831"	"414"	"78"	"12"	"51"	"145"	"62"	"80"	"21"	"16"	"14"	"16"	"6"	"67"	"591"	"32"	"69"	"339"	"15"	"27"	"146"	"329"	"71"	"256"	"192"	"38"	"17"	"202"	"177"	"188"	"6"	"37"	"52"	"468"	"526"	"102"	"76"	"924"	"7"	"17"	"12"	"26"	"31"	"0"	"609"	"255"	"322"	"9"	"475"	"90"	"218"	"4"	"60"	"1"	"7"	"824"	"365"	"98"	"528"	"36"	"70"	"48"	"1"	"14059"	"22102"	"3044"	"104"	"31"	"111"	"117"	"1320"	"221"	"278"	"2042"	"13"	"23"	"135"	"65"	"4"	"5"	"4"	"6"	"1544"	"43"	"5"	"0"	"3"	"24"	"3"	"1"	"1"	"423"	"94"	"44"	"3"	"20"	"22"	"376"	"33"	"188"	"0"	"4"	"12"	"291"	"109"	"2"	"32"	"165"	"27"	"6086"	"38"	"675"	"70"	"628"	"47"	"2"	"10"	"305"	"93"	"30"	"1"	"242"	"1"	"0"	"0"	"0"	"0"	"0"	"0"	"229"	"1"	"5"	"478"	"103"	"80"	"0"	"1"	"3"	"8"	"10"	"19"	"21"	"306"	"39"	"148"	"37"	"84"	"169"	"260"	"15"	"0"	"58"	"324"	"26"	"8"	"169"	"17"	"233"	"136"	"0"	"0"	"47"	"4"	"181"	"129"	"6"	"29"	"14"	"3"	"37"	"25"	"61"	"12"	"7"	"1026"	"47"	"24"	"1"	"0"	"185"	"21"	"345"	"85"	"77"	"34"	"789"	"538"	"23"	"96"	"58"	"36"	"7"	"42"	"92"	"20"	"108"	"235"	"0"	"28"	"283"	"65"	"55"	"256"	"109"	"522"	"122"	"2374"	"34"	"34"	"72"	"215"	"297"	"269"	"212"	"77"	"1527"	"8"	"738"	"166"	"10"	"10"	"0"	"0"	"2"	"90"	"283"	"66"	"942"	"38"	"316"	"0"	"462"	"124"	"0"	"1"	"51"	"82"	"3543"	"454"	"677"	"1725"	"19"	"0"	"41"	"78"	"269"	"64"	"951"	"197"	"6"	"28"	"38"	"14"	"81"	"6469"	"1830"	"125"	"145"	"274"	"39"	"40"	"808"	"21"	"234"	"9"	"137"	"2146"	"45"	"1"	"98"	"3"	"302"	"487"	"234"	"1289"	"879"	"13"	"30"	"155"	"232"	"188"	"202"	"352"	"107"	"22"	"13"	"9"	"53"	"261"	"106"	"0"	"8"	"223"	"18"	"71"	"6"	"402"	"327"	"76"	"160"	"42"	"756"	"11"	"88"	"35"	"0"	"59"	"808"	"1699"	"77"	"366"	"333"	"17"	"780"	"323"	"44"	"51"	"31"	"2740"	"85"	"355"	"19"	"225"	"3"	"15"	"85"	"302"	"214"	"12"	"310"	"180"	"102"	"54"	"8"	"2"	"20"	"218"	"128"	"258"	"69"	"39"	"0"	"402"	"1362"	"19"	"43"	"1786"	"42"	"67"	"87"	"207"	"6"	"155"	"0"	"21"	"88"	"23"	"1"	"33"	"91"	"98"	"230"	"15"	"39"	"382"	"28"	"51"	"11"	"3"	"1"	"21"	"77"	"46"	"42"	"42"	"47"	"461"	"33"	"295"	"64"	"424"	"11"	"9"	"607"	"2"	"2408"	"14"	"41"	"57"	"22"	"166"	"649"	"594"	"56"	"4"	"72"	"2"	"90"	"308"	"5"	"24"	"104"	"504"	"47"	"454"	"1352"	"35"	"96"	"8"	"57"	"106"	"50"	"225"	"200"	"54"	"74"	"171"	"41"	"1"	"4"	"836"	"160"	"301"	"385"	"59"	"4"	"63"	"10"	"3"	"2953"	"5775"	"27"	"57"	"1586"	"299"	"687"	"2835"	"55"	"15"	"2649"	"113"	"48"	"106"	"109"	"0"	"0"	"178"	"634"	"557"	"3069"	"40"	"164"	"302"	"47"	"40"	"3304"	"0"	"0"	"19"	"13"	"302"	"66"	"72"	"6"	"3"	"0"	"204"	"11"	"1208"	"518"	"17"	"215"	"448"	"10"	"130"	"1507"	"146"	"63"	"217"	"244"	"176"	"333"	"39"	"7"	"6"	"3"	"13"	"401"	"317"	"0"	"12"	"1"	"857"	"166"	"102"	"519"	"10"	"44"	"2"	"2019"	"375"	"84"	"63"	"1"	"396"	"175"	"199"	"2"	"305"	"312"	"489"	"181"	"128"	"802"	"13"	"0"	"36"	"17"	"38"	"385"	"325"	"28"	"317"	"77"	"0"	"111"	"55"	"4"	"128"	"59"	"384"	"41"	"2"	"89"	"67"	"1"	"51"	"12"	"178"	"2"	"5"	"11566"	"152"	"24"	"35"	"451"	"884"	"104"	"298"	"61"	"1"	"6"	"294"	"69"	"2"	"254"	"201"	"4036"	"2557"	"347"	"190"	"2"	"47"	"0"	"569"	"23"	"77"	"76"	"549"	"378"	"21"	"953"	"131"	"19"	"184"	"560"	"928"	"135"	"7"	"382"	"183"	"91"	"42"	"3"	"264"	"115"	"211"	"1045"	"30"	"31"	"17"	"291"	"33"	"100"	"209"	"544"	"135"	"1051"	"0"	"0"	"371"	"146"	"148"	"85"	"7"	"34"	"7966"	"31"	"57"	"149"	"2"	"17"	"209"	"63"	"217"	"119"	"2095"	"34"	"293"	"623"	"93"	"6"	"0"	"211"	"186"	"134"	"1734"	"264"	"262"	"129"	"158"	"17"	"35"	"381"	"0"	"0"	"0"	"1"	"0"	"0"	"0"	"0"	"383"	"178"	"0"	"61"	"187"	"449"	"99"	"3"	"105"	"0"	"16"	"0"	"0"	"172"	"0"	"1"	"0"	"0"	"0"	"282"	"36"	"578"	"147"	"234"	"12"	"1094"	"44"	"99"	"244"	"84"	"51"	"38"	"1"	"1"	"157"	"72"	"90"	"301"	"1718"	"339"	"284"	"137"	"21"	"12"	"410"	"92"	"20"	"25"	"16"	"268"	"49"	"24"	"39"	"278"	"280"	"1083"	"43"	"929"	"70"	"99"	"71"	"1382"	"0"	"2"	"15"	"30"	"86"	"98"	"220"	"509"	"36"	"677"	"79"	"106"	"299"	"2"	"22"	"20"	"18"	"9"	"88"	"0"	"0"	"0"	"67"	"400"	"162"	"48"	"473"	"73"	"59"	"0"	"0"	"0"	"0"	"32"	"6"	"22"	"4"	"140"	"41"	"29"	"24"	"879"	"40"	"4"	"82"	"77"	"248"	"214"	"98"	"82"	"19"	"0"	"1"	"117"	"0"	"721"	"1"	"5588"	"181"	"0"	"2"	"78"	"31"	"29"	"73"	"34"	"80"	"323"	"0"	"1"	"565"	"2"	"33"	"238"	"1194"	"72"	"227"	"139"	"362"	"507"	"334"	"160"	"105"	"69"	"108"	"16"	"5"	"34"	"2073"	"54"	"86"	"119"	"3599"	"25"	"85"	"2"	"36"	"198"	"0"	"0"	"50"	"0"	"67"	"69"	"176"	"130"	"53"	"142"	"2"	"423"	"35"	"0"	"7"	"258"	"1097"	"0"	"0"	"1"	"21"	"158"	"97"	"72"	"422"	"2785"	"4"	"0"	"0"	"0"	"0"	"0"	"23"	"21"	"0"	"127"	"0"	"0"	"483"	"2"	"156"	"186"	"464"	"458"	"55"	"55"	"245"	"0"	"0"	"706"	"11"	"347"	"0"	"1"	"0"	"177"	"25"	"95"	"60"	"704"	"195"	"159"	"125"	"0"	"13"	"688"	"300"	"4916"	"132"	"3"	"66"	"0"	"1"	"20"	"0"	"0"	"0"	"99"	"134"	"1459"	"7"	"29"	"121"	"36"	"93"	"106"	"135"	"0"	"2"	"51"	"0"	"0"	"166"	"56"	"35"	"39"	"398"	"329"	"1"	"0"	"32"	"57"	"261"	"0"	"15"	"37"	"166"	"68"	"0"	"9"	"971"	"13"	"99"	"27"	"40"	"4"	"130"	"196"	"50"	"288"	"613"	"822"	"27"	"315"	"185"	"109"	"39"	"40"	"62"	"4"	"80"	"63"	"87"	"369"	"115"	"0"	"567"	"471"	"73"	"9"	"92"	"223"	"17"	"43"	"6"	"93"	"19"	"283"	"9"	"111"	"182"	"34"	"41"	"93"	"1672"	"394"	"110"	"69"	"19"	"30"	"12"	"74"	"147"	"59"	"137"	"41"	"0"	"23"	"277"	"299"	"148"	"59"	"22"	"30"	"80"	"30"	"742"	"50"	"18"	"213"	"201"	"31"	"198"	"50"	"42"	"1"	"17"	"56"	"4"	"9"	"16"	"1"	"159"	"97"	"358"	"62"	"343"	"52"	"96"	"130"	"537"	"1"	"42"	"413"	"82"	"32"	"0"	"32"	"0"	"0"	"483"	"1946"	"4"	"14"	"29"	"1"	"52"	"128"	"181"	"91"	"441"	"472"	"59"	"122"	"22"	"1046"	"194"	"0"	"1302"	"21"	"143"	"110"	"16"	"0"	"0"	"0"	"0"	"0"	"0"	"0"	"0"	"0"	"0"	"0"	"1"	"1"	"0"	"0"	"0"	"677"	"3"	"3"	"17"	"63"	"1"	"122"	"32"	"432"	"29"	"17"	"34"	"39"	"317"	"72"	"14"	"121"	"1"	"5"	"0"	"17"	"35"	"1"	"142"	"201"	"300"	"155"	"0"	"185"	"301"	"64"	"93"	"36"	"16"	"49"	"128"	"381"	"117"	"247"	"96"	"2892"	"77"	"14"	"1278"	"26"	"374"	"2342"	"22"	"0"	"35"	"74"	"8"	"127"	"627"	"331"	"134"	"15"	"430"	"15"	"704"	"116"	"22"	"391"	"132"	"79"	"234"	"54"	"13"	"1"	"108"	"50"	"0"	"1883"	"3061"	"97"	"342"	"14"	"325"	"75"	"126"	"171"	"57"	"0"	"0"	"55"	"5"	"210"	"30"	"1"	"1"	"98"	"61"	"2"	"57"	"35"	"82"	"48"	"4"	"64"	"64"	"254"	"62"	"23"	"13"	"15"	"270"	"30"	"387"	"98"	"44"	"201"	"12"	"690"	"9"	"140"	"11"	"0"	"210"	"0"	"46"	"202"	"547"	"418"	"90"	"43"	"72"	"286"	"1"	"237"	"21"	"6"	"182"	"123"	"173"	"62"	"21"	"72"	"0"	"0"	"90"	"43"	"388"	"213"	"866"	"724"	"62"	"80"	"492"	"163"	"430"	"187"	"420"	"4"	"485"	"174"	"1161"	"697"	"74"	"1460"	"33"	"160"	"21"	"672"	"0"	"53"	"0"	"8"	"37"	"107"	"0"	"285"	"16"	"51"	"339"	"13"	"29"	"2"	"29"	"27"	"43"	"186"	"271"	"942"	"11"	"270"	"658"	"114"	"125"	"7"	"124"	"6"	"7"	"1499"	"39"	"83"	"1"	"216"	"29"	"97"	"48"	"582"	"1"	"17"	"627"	"108"	"2"	"1"	"5"	"9"	"529"	"336"	"141"	"74"	"456"	"60"	"213"	"12"	"144"	"33"	"38"	"10"	"27"	"193"	"7"	"44"	"85"	"23"	"88"	"107"	"25"	"235"	"96"	"42"	"85"	"174"	"25"	"331"	"33"	"36"	"84"	"82"	"7"	"1"	"13"	"183"	"37"	"1197"	"155"	"22"	"71"	"60"	"47"	"29"	"9"	"24"	"250"	"45"	"400"	"89"	"500"	"59"	"1914"	"870"	"26"	"8"	"63"	"102"	"1"	"0"	"0"	"95"	"300"	"45"	"32"	"11"	"111"	"63"	"130"	"60"	"52"	"925"	"96"	"24"	"1"	"365"	"136"	"205"	"1"	"63"	"204"	"374"	"39"	"64"	"113"	"998"	"25"	"1"	"23"	"23"	"1750"	"1681"	"141"	"166"	"120"	"87"	"18"	"510"	"8"	"77"	"56"	"828"	"173"	"26"	"595"	"7"	"17"	"1"	"115"	"21"	"1"	"15"	"62"	"7"	"933"	"925"	"43"	"682"	"143"	"497"	"18"	"59"	"170"	"247"	"54"	"0"	"20"	"0"	"26"	"288"	"657"	"0"	"516"	"560"	"207"	"23"	"1"	"0"	"182"	"38"	"413"	"0"	"6"	"105"	"257"	"159"	"556"	"1648"	"358"	"20"	"871"	"114"	"4"	"74"	"0"	"175"	"74"	"123"	"0"	"63"	"54"	"6"	"214"	"6"	"21"	"487"	"73"	"592"	"382"	"198"	"23"	"95"	"974"	"103"	"3"	"15"	"577"	"16"	"270"	"122"	"42"	"109"	"25"	"3"	"11"	"2"	"4"	"34"	"206"	"35"	"7"	"38"	"288"	"82"	"46"	"245"	"1441"	"30"	"0"	"58"	"69"	"0"	"1502"	"82"	"117"	"1023"	"1116"	"5"	"123"	"21"	"29"	"39"	"122"	"3"	"3"	"88"	"31"	"3"	"31"	"126"	"29"	"191"	"146"	"238"	"17"	"159"	"0"	"705"	"323"	"0"	"0"	"560"	"203"	"92"	"44"	"28"	"97"	"181"	"278"	"309"	"86"	"113"	"5"	"163"	"472"	"631"	"116"	"97"	"41"	"411"	"509"	"621"	"49"	"156"	"49"	"196"	"204"	"76"	"66"	"59"	"596"	"29"	"12"	"10"	"18"	"17"	"1"	"7"	"20"	"143"	"675"	"869"	"167"	"77"	"65"	"371"	"4103"	"248"	"2962"	"0"	"11"	"78"	"0"	"0"	"40"	"0"	"116"	"98"	"14"	"0"	"0"	"0"	"206"	"421"	"662"	"0"	"1"	"37"	"642"	"2"	"56"	"73"	"361"	"84"	"8"	"213"	"18"	"16"	"311"	"90"	"96"	"29"	"218"	"347"	"197"	"106"	"224"	"65"	"41"	"647"	"4"	"18"	"229"	"24"	"8"	"183"	"576"	"3"	"482"	"287"	"192"	"143"	"2"	"26"	"148"	"41"	"49"	"239"	"25"	"23"	"16"	"77"	"1"	"44"	"517"	"31"	"0"	"209"	"62"	"14"	"14"	"88"	"144"	"733"	"2"	"3"	"42"	"105"	"0"	"5"	"189"	"7775"	"24"	"0"	"0"	"0"	"49"	"0"	"168"	"832"	"138"	"1626"	"21"	"653"	"621"	"66"	"103"	"303"	"24"	"130"	"0"	"13"	"38"	"723"	"97"	"15"	"11"	"8"	"62"	"242"	"0"	"79"	"0"	"165"	"12"	"91"	"342"	"299"	"300"	"42"	"328"	"23"	"1"	"1"	"636"	"5029"	"7324"	"5413"	"15"	"2"	"5304"	"72"	"63"	"182"	"25"	"2215"	"6182"	"708"	"75"	"425"	"509"	"351"	"1"	"7"	"268"	"96"	"169"	"79"	"133"	"2586"	"17"	"0"	"0"	"0"	"26"	"13"	"279"	"1457"	"4"	"98"	"0"	"26"	"128"	"32"	"245"	"160"	"37"	"10"	"147"	"250"	"131"	"17"	"50"	"2"	"79"	"21"	"80"	"712"	"500"	"0"	"325"	"52"	"237"	"54"	"0"	"73"	"0"	"1275"	"1"	"0"	"255"	"33"	"107"	"97"	"20"	"113"	"5"	"116"	"1060"	"560"	"8"	"14"	"1"	"1148"	"77"	"75"	"239"	"260"	"528"	"49"	"65"	"48"	"55"	"1178"	"40"	"420"	"395"	"489"	"145"	"50"	"1408"	"45"	"83"	"0"	"10"	"152"	"271"	"0"	"124"	"14"	"1161"	"432"	"473"	"24"	"1128"	"30"	"1"	"5"	"4"	"2"	"4"	"3"	"0"	"91"	"0"	"23"	"247"	"58"	"370"	"71"	"49"	"1280"	"130"	"37"	"146"	"39"	"22"	"20"	"779"	"18"	"86"	"32"	"127"	"222"	"1"	"8"	"38"	"71"	"1"	"144"	"239"	"18"	"92"	"17"	"55"	"78"	"22"	"24"	"52"	"131"	"301"	"39"	"617"	"114"	"86"	"10"	"1228"	"217"	"10"	"209"	"125"	"220"	"8"	"4"	"74"	"172"	"1"	"86"	"644"	"64"	"83"	"8"	"0"	"9"	"48"	"242"	"48"	"27"	"50"	"6"	"30"	"22"	"136"	"52"	"11"	"67"	"18"	"50"	"60"	"92"	"37"	"41"	"224"	"404"	"8"	"259"	"146"	"53"	"954"	"139"	"80"	"2"	"6936"	"5978"	"417"	"0"	"14"	"48"	"63"	"20"	"273"	"10"	"18"	"665"	"7"	"15"	"399"	"0"	"3"	"34"	"64"	"204"	"5"	"65"	"26"	"214"	"11"	"16"	"103"	"11"	"0"	"342"	"458"	"185"	"671"	"32"	"701"	"45"	"128"	"23"	"203"	"7"	"17"	"0"	"0"	"0"	"2887"	"166"	"5"	"862"	"1140"	"327"	"2099"	"25"	"58"	"487"	"701"	"26"	"256"	"948"	"58"	"490"	"167"	"603"	"328"	"56"	"860"	"847"	"18"	"662"	"47"	"5673"	"208"	"83"	"663"	"83"	"1860"	"582"	"15"	"11"	"2"	"32"	"321"	"3"	"211"	"26"	"280"	"0"	"397"	"79"	"77"	"198"	"7945"	"71"	"1366"	"270"	"4"	"0"	"0"	"0"	"2"	"178"	"258"	"0"	"5"	"339"	"42"	"365"	"9"	"0"	"450"	"6"	"181"	"18"	"59"	"206"	"0"	"227"	"713"	"63"	"168"	"2"	"0"	"0"	"2"	"564"	"0"	"154"	"18"	"24"	"309"	"102"	"91"	"47"	"50"	"139"	"49"	"47"	"10"	"451"	"36"	"6"	"648"	"771"	"644"	"69"	"482"	"199"	"133"	"83"	"30"	"64"	"13"	"354"	"429"	"118"	"1"	"2215"	"23"	"44"	"102"	"14"	"264"	"55"	"24"	"351"	"44"	"598"	"226"	"580"	"67"	"281"	"8"	"213"	"21"	"220"	"9"	"41"	"102"	"57"	"468"	"214"	"9"	"1"	"20"	"529"	"131"	"31"	"72"	"44"	"44"	"143"	"355"	"10"	"30"	"431"	"334"	"2"	"57"	"119"	"2"	"52"	"39"	"22"	"64"	"841"	"8"	"98"	"3"	"42"	"16"	"0"	"0"	"230"	"144"	"7"	"48"	"2"	"16"	"4"	"0"	"1"	"81"	"0"	"3"	"0"	"284"	"0"	"11"	"0"	"3"	"0"	"328"	"400"	"46"	"212"	"43"	"10"	"40"	"56"	"31"	"67"	"274"	"76"	"79"	"189"	"26"	"218"	"681"	"304"	"1"	"421"	"0"	"13"	"452"	"0"	"0"	"0"	"76"	"0"	"33"	"36"	"54"	"228"	"131"	"361"	"50"	"159"	"133"	"186"	"926"	"3189"	"13"	"11"	"1"	"692"	"339"	"4703"	"28"	"8"	"1634"	"114"	"158"	"51"	"3"	"13"	"4389"	"362"	"297"	"5"	"166"	"80"	"615"	"36"	"1"	"45"	"42"	"2671"	"1"	"84"	"17"	"198"	"293"	"88"	"37"	"40"	"28"	"9"	"659"	"4"	"1411"	"245"	"36"	"4"	"130"	"64"	"3"	"0"	"4"	"705"	"54"	"105"	"236"	"71"	"3"	"2"	"409"	"23"	"25"	"0"	"0"	"328"	"835"	"580"	"894"	"196"	"60"	"2"	"0"	"2"	"1"	"0"	"0"	"4"	"61"	"12"	"226"	"7"	"11"	"59"	"3"	"224"	"642"	"0"	"18"	"57"	"204"	"2"	"23"	"0"	"148"	"734"	"1"	"264"	"87"	"6"	"133"	"18"	"410"	"1"	"46"	"0"	"0"	"482"	"3467"	"273"	"40"	"251"	"168"	"4"	"178"	"550"	"24"	"692"	"86"	"104"	"25"	"153"	"95"	"1"	"1"	"11"	"31"	"3"	"1"	"0"	"1"	"85"	"29"	"48"	"0"	"3"	"0"	"5"	"62"	"37"	"105"	"312"	"558"	"1281"	"1"	"33"	"10"	"362"	"328"	"48"	"15"	"116"	"29"	"49"	"347"	"31"	"37"	"57"	"2130"	"384"	"20"	"100"	"3"	"49"	"15"	"181"	"623"	"44"	"100"	"150"	"367"	"3"	"108"	"392"	"41"	"186"	"35"	"224"	"118"	"56"	"23"	"0"	"0"	"0"	"0"	"3"	"68"	"35"	"34"	"116"	"18"	"36"	"32"	"1722"	"16"	"28"	"5"	"26"	"2"	"465"	"233"	"33"	"93"	"28"	"15"	"135"	"7"	"25"	"103"	"893"	"42"	"0"	"347"	"4"	"2"	"102"	"55"	"605"	"79"	"2"	"76"	"203"	"262"	"1802"	"217"	"50"	"32"	"222"	"27"	"82"	"5"	"843"	"69"	"759"	"846"	"12"	"471"	"35"	"399"	"1084"	"1147"	"78"	"21"	"0"	"19"	"6"	"73"	"325"	"68"	"1128"	"1021"	"83"	"41"	"0"	"10"	"221"	"131"	"4"	"1141"	"15"	"1597"	"1095"	"91"	"42"	"26"	"36"	"250"	"648"	"24"	"131"	"102"	"142"	"40"	"728"	"18"	"57"	"7"	"14"	"51"	"43"	"261"	"2"	"92"	"1033"	"14"	"31"	"115"	"16"	"223"	"41"	"43"	"126"	"52"	"491"	"43"	"590"	"39"	"144"	"83"	"2"	"30"	"83"	"147"	"74"	"0"	"65"	"68"	"312"	"51"	"49"	"461"	"35"	"0"	"339"	"0"	"101"	"641"	"50"	"2283"	"23"	"11"	"74"	"1"	"104"	"500"	"2028"	"156"	"328"	"43"	"1049"	"40"	"117"	"196"	"278"	"170"	"12"	"5"	"278"	"287"	"558"	"118"	"71"	"133"	"34"	"20"	"3"	"6"	"15"	"136"	"383"	"33"	"71"	"3"	"14"	"1903"	"256"	"105"	"73"	"180"	"12"	"17"	"61"	"27"	"1107"	"75"	"127"	"76"	"0"	"179"	"16"	"276"	"46"	"29"	"635"	"71"	"635"	"858"	"98"	"438"	"87"	"15"	"38"	"374"	"70"	"210"	"256"	"12"	"0"	"258"	"24"	"15"	"88"	"677"	"7846"	"183"	"2"	"0"	"265"	"138"	"244"	"500"	"186"	"630"	"68"	"96"	"506"	"420"	"1554"	"36"	"0"	"0"	"16"	"35"	"8185"	"1262"	"54"	"6"	"195"	"33"	"96"	"32"	"113"	"59"	"186"	"0"	"76"	"39"	"27"	"379"	"125"	"6"	"197"	"128"	"221"	"4"	"2307"	"350"	"849"	"0"	"3"	"454"	"92"	"87"	"379"	"770"	"2712"	"145"	"453"	"171"	"355"	"42"	"70"	"124"	"19"	"87"	"139"	"714"	"20"	"85"	"14"	"24"	"610"	"42"	"85"	"0"	"127"	"1044"	"15"	"99"	"125"	"136"	"36"	"2"	"30"	"2"	"192"	"3333"	"147"	"284"	"7"	"214"	"156"	"6"	"874"	"138"	"10"	"138"	"13"	"164"	"0"	"718"	"54"	"599"	"92"	"494"	"121"	"606"	"132"	"24"	"21"	"40"	"51"	"113"	"72"	"84"	"47"	"3"	"1"	"419"	"0"	"551"	"17"	"429"	"21"	"39"	"2"	"36"	"0"	"28"	"380"	"157"	"208"	"52"	"336"	"154"	"784"	"13"	"23"	"5"	"165"	"285"	"76"	"97"	"44"	"867"	"46"	"68"	"22"	"369"	"55"	"170"	"669"	"473"	"314"	"35"	"235"	"174"	"309"	"3"	"68"	"341"	"45"	"107"	"37"	"49"	"1"	"166"	"15"	"43"	"40"	"10"	"45"	"1"	"2"	"81"	"194"	"158"	"73"	"304"	"36"	"155"	"1"	"309"	"6"	"144"	"19"	"232"	"0"	"56"	"81"	"7"	"385"	"159"	"74"	"201"	"158"	"201"	"13"	"92"	"592"	"642"	"303"	"333"	"783"	"124"	"18"	"1033"	"306"	"44"	"319"	"161"	"254"	"30"	"181"	"266"	"184"	"104"	"163"	"87"	"514"	"2205"	"62"	"48"	"0"	"0"	"0"	"35"	"62"	"3349"	"216"	"152"	"66"	"425"	"44"	"168"	"111"	"0"	"81"	"345"	"864"	"576"	"18"	"83"	"301"	"193"	"79"	"13"	"620"	"175"	"29"	"1"	"19"	"1"	"0"	"1"	"0"	"1"	"0"	"0"	"0"	"91"	"262"	"44"	"44"	"3"	"51"	"26"	"1"	"589"	"230"	"106"	"0"	"13"	"229"	"13"	"48"	"124"	"80"	"644"	"0"	"39"	"27"	"2734"	"0"	"70"	"414"	"441"	"2760"	"27"	"45"	"222"	"1666"	"611"	"342"	"7121"	"435"	"142"	"1"	"156"	"226"	"107"	"41"	"26"	"2"	"131"	"59"	"50"	"317"	"228"	"10"	"14"	"338"	"463"	"7"	"3112"	"42"	"311"	"41"	"206"	"0"	"7"	"109"	"344"	"58"	"174"	"30"	"28"	"17"	"0"	"1"	"422"	"143"	"470"	"127"	"564"	"130"	"615"	"227"	"72"	"1310"	"592"	"78"	"1623"	"110"	"73"	"2"	"5490"	"34"	"731"	"250"	"77"	"66"	"22"	"173"	"11"	"0"	"302"	"30"	"923"	"488"	"25"	"119"	"2070"	"233"	"36"	"19"	"1619"	"223"	"101"	"10341"	"284"	"252"	"1"	"205"	"259"	"179"	"658"	"133"	"19"	"13347"	"68"	"5"	"0"	"203"	"1446"	"23"	"254"	"356"	"31"	"355"	"261"	"43"	"0"	"46"	"192"	"0"	"0"	"3320"	"373"	"86"	"37"	"300"	"91"	"57"	"151"	"144"	"165"	"185"	"2"	"199"	"550"	"13"	"227"	"88"	"32"	"343"	"2"	"7"	"198"	"1102"	"2485"	"338"	"19"	"52"	"445"	"496"	"155"	"594"	"39"	"869"	"690"	"815"	"23"	"62"	"46"	"413"	"172"	"17"	"336"	"591"	"47"	"45"	"24"	"67"	"25"	"0"	"527"	"18"	"0"	"234"	"5"	"8"	"209"	"1083"	"43"	"34"	"115"	"31"	"64"	"135"	"117"	"47"	"20"	"5"	"194"	"24"	"7"	"287"	"65"	"1"	"140"	"487"	"13"	"67"	"62"	"37"	"11"	"60"	"0"	"123"	"1"	"151"	"52"	"0"	"2"	"0"	"4"	"0"	"0"	"24"	"108"	"259"	"35"	"131"	"2"	"0"	"4"	"10"	"120"	"304"	"1504"	"71"	"78"	"69"	"51"	"251"	"0"	"1"	"118"	"23"	"756"	"102"	"0"	"819"	"1123"	"194"	"60"	"502"	"70"	"348"	"143"	"28"	"25"	"196"	"68"	"564"	"42"	"3787"	"18"	"546"	"221"	"7"	"70"	"35"	"184"	"153"	"7"	"4"	"226"	"7"	"11"	"211"	"52"	"166"	"76"	"14"	"12"	"2"	"33"	"59"	"188"	"1249"	"118"	"38"	"10"	"68"	"65"	"5"	"4"	"95"	"67"	"37"	"597"	"27"	"5"	"348"	"38"	"278"	"16"	"615"	"107"	"0"	"142"	"197"	"3238"	"0"	"0"	"0"	"0"	"0"	"0"	"0"	"0"	"0"	"0"	"0"	"0"	"0"	"0"	"0"	"0"	"0"	"14"	"230"	"107"	"63"	"677"	"987"	"1"	"62"	"193"	"58"	"208"	"45"	"93"	"1079"	"245"	"96"	"66"	"45"	"416"	"166"	"10"	"0"	"0"	"0"	"206"	"8"	"20"	"141"	"194"	"43"	"16"	"89"	"49"	"10"	"262"	"1"	"23"	"531"	"1770"	"40"	"2829"	"14"	"606"	"80"	"62"	"91"	"21"	"355"	"105"	"25"	"95"	"4"	"11"	"228"	"169"	"351"	"48"	"305"	"34"	"434"	"177"	"106"	"42"	"91"	"63"	"197"	"287"	"65"	"6"	"138"	"188"	"111"	"267"	"2"	"21"	"102"	"438"	"363"	"211"	"269"	"1"	"5"	"123"	"33"	"69"	"64"	"54"	"375"	"381"	"101"	"28"	"677"	"35"	"306"	"73"	"39"	"115"	"350"	"130"	"156"	"1135"	"193"	"44"	"23"	"43"	"4"	"27"	"0"	"2"	"31"	"109"	"48"	"265"	"2858"	"1098"	"11"	"259"	"25"	"181"	"136"	"0"	"33"	"663"	"578"	"0"	"2"	"0"	"0"	"0"	"0"	"0"	"0"	"0"	"282"	"266"	"1159"	"87"	"350"	"180"	"66"	"264"	"55"	"204"	"65"	"36"	"92"	"0"	"164"	"0"	"759"	"4"	"203"	"7"	"4"	"875"	"53"	"89"	"91"	"790"	"860"	"2248"	"1"	"29"	"38"	"242"	"1082"	"10"	"1"	"76"	"167"	"73"	"257"	"730"	"69"	"228"	"560"	"71"	"0"	"7"	"213"	"26"	"0"	"536"	"286"	"210"	"29"	"41"	"44"	"48"	"584"	"26"	"1249"	"9"	"14"	"163"	"1600"	"236"	"2497"	"291"	"154"	"9"	"98"	"101"	"76"	"684"	"179"	"90"	"14"	"157"	"185"	"62"	"844"	"50"	"3"	"92"	"5"	"621"	"11"	"735"	"143"	"271"	"3770"	"165"	"222"	"188"	"133"	"23"	"237"	"37"	"501"	"530"	"57"	"37"	"29"	"43"	"1493"	"174"	"1468"	"80"	"84"	"86"	"5"	"116"	"1362"	"99"	"205"	"891"	"540"	"430"	"353"	"174"	"276"	"116"	"2183"	"4278"	"1261"	"100"	"706"	"676"	"46"	"2478"	"192"	"763"	"241"	"200"	"714"	"2592"	"55"	"82"	"395"	"640"	"527"	"36"	"1"	"495"	"1569"	"798"	"93"	"253"	"1360"	"285"	"204"	"42"	"4"	"434"	"36"	"818"	"82"	"321"	"880"	"50"	"1044"	"354"	"90"	"888"	"1368"	"196"	"243"	"561"	"197"	"168"	"6"	"483"	"0"	"212"	"2"	"78"	"72"	"506"	"44"	"4"	"282"	"627"	"3372"	"112"	"329"	"11"	"80"	"14"	"0"	"1179"	"1344"	"7"	"0"	"21"	"26"	"32"	"5"	"1726"	"5"	"47"	"0"	"1"	"7"	"0"	"0"	"0"	"41"	"0"	"24"	"36"	"4"	"1"	"1"	"0"	"0"	"1"	"961"	"0"	"0"	"219"	"21"	"239"	"66"	"0"	"612"	"67"	"137"	"429"	"22"	"6"	"0"	"0"	"18"	"0"	"71"	"8"	"0"	"53"	"7"	"2"	"120"	"1316"	"36"	"99"	"533"	"1138"	"148"	"1"	"89"	"170"	"0"	"12"	"325"	"89"	"34"	"0"	"20"	"0"	"2"	"848"	"5"	"3"	"302"	"52"	"510"	"86"	"0"	"1"	"0"	"0"	"1953"	"113"	"9"	"368"	"34"	"17"	"93"	"229"	"49"	"964"	"0"	"0"	"0"	"0"	"540"	"0"	"0"	"100"	"19"	"0"	"0"	"0"	"0"	"551"	"12"	"0"	"0"	"803"	"18"	"9"	"26"	"15"	"431"	"1"	"4"	"10"	"130"	"7"	"1"	"0"	"62"	"98"	"300"	"978"	"386"	"229"	"67"	"0"	"4"	"0"	"0"	"0"	"0"	"0"	"0"	"0"	"60"	"0"	"32"	"7532"	"195"	"0"	"1"	"0"	"1"	"0"	"1"	"22"	"16"	"137"	"27"	"0"	"0"	"0"	"2"	"7"	"0"	"241"	"32"	"144"	"0"	"81"	"920"	"4"	"0"	"0"	"0"	"0"	"0"	"0"	"0"	"0"	"0"	"0"	"0"	"0"	"0"	"0"	"4"	"0"	"0"	"0"	"0"	"3"	"0"	"6"	"1387"	"898"	"70"	"88"	"145"	"107"	"30"	"4279"	"7"	"0"	"0"	"2453"	"5"	"591"	"3"	"292"	"0"	"2"	"427"	"142"	"1"	"0"	"37"	"234"	"16"	"0"	"4"	"86"	"86"	"0"	"1"	"12"	"59"	"19"	"12650"	"2"	"5"	"132"	"13"	"3088"	"0"	"1"	"0"	"237"	"2892"	"680"	"176"	"91"	"1454"	"1"	"12"	"731"	"39"	"25"	"2"	"58"	"1773"	"204"	"29"	"39"	"2"	"182"	"18"	"321"	"0"	"18"	"12"	"1430"	"62"	"499"	"303"	"21"	"125"	"630"	"52"	"207"	"345"	"20"	"7"	"31"	"169"	"0"	"103"	"0"	"0"	"174"	"0"	"68"	"476"	"9"	"0"	"140"	"537"	"0"	"5"	"24"	"32"	"287"	"11"	"4"	"36"	"25"	"290"	"16"	"63"	"2141"	"35"	"91"	"114"	"103"	"167"	"15"	"3"	"23"	"21"	"1663"	"204"	"100"	"446"	"212"	"117"	"90"	"136"	"38"	"9"	"61"	"422"	"30"	"442"	"77"	"594"	"163"	"2041"	"216"	"103"	"2"	"19"	"263"	"794"	"1642"	"216"	"21"	"4"	"15"	"0"	"255"	"48"	"48"	"6"	"28"	"2523"	"154"	"131"	"0"	"82"	"26"	"8"	"115"	"63"	"13"	"291"	"407"	"55"	"61"	"230"	"0"	"2815"	"73"	"46"	"57"	"43"	"0"	"19"	"140"	"230"	"1365"	"1051"	"7"	"3433"	"206"	"163"	"0"	"2169"	"45"	"117"	"51"	"94"	"11"	"437"	"83"	"3"	"141"	"0"	"1"	"239"	"4"	"138"	"803"	"86"	"2169"	"51"	"0"	"2"	"19"	"209"	"53"	"19"	"95"	"0"	"0"	"0"	"207"	"154"	"4"	"20"	"333"	"60"	"121"	"6"	"127"	"204"	"66"	"168"	"3372"	"0"	"3993"	"684"	"78"	"2"	"48"	"14"	"0"	"0"	"524"	"3672"	"143"	"8"	"0"	"23"	"47"	"275"	"477"	"119"	"0"	"0"	"1"	"4"	"19"	"457"	"14"	"264"	"287"	"78"	"5"	"8"	"7"	"400"	"22"	"23"	"0"	"164"	"1"	"388"	"261"	"5"	"29"	"77"	"435"	"45"	"72"	"85"	"91"	"3"	"27"	"289"	"7"	"373"	"1313"	"9"	"331"	"12"	"3"	"25"	"81"	"68"	"269"	"27"	"108"	"69"	"336"	"30"	"207"	"16"	"64"	"44"	"202"	"140"	"4"	"0"	"799"	"0"	"205"	"127"	"5"	"28"	"103"	"1877"	"37"	"111"	"58"	"0"	"0"	"36"	"28"	"286"	"0"	"21"	"94"	"600"	"1"	"350"	"16"	"53"	"1"	"1"	"543"	"7"	"1"	"8"	"204"	"5"	"57"	"7"	"1"	"6"	"61"	"0"	"0"	"0"	"2"	"1"	"3"	"1"	"146"	"35"	"156"	"3"	"23"	"167"	"9"	"3"	"43"	"17"	"2"	"233"	"557"	"22"	"16"	"4"	"0"	"29"	"61"	"18"	"162"	"7"	"87"	"0"	"5"	"1"	"1"	"61"	"978"	"0"	"2"	"32"	"47"	"473"	"0"	"1"	"0"	"70"	"0"	"1"	"16161"	"0"	"4495"	"0"	"0"	"4"	"2112"	"12846"	"0"	"186"	"4"	"0"	"0"	"0"	"0"	"0"	"825"	"0"	"14"	"0"	"0"	"10"	"5330"	"0"	"1768"	"0"	"427523"	"0"	"3580"	"15"	"160"	"697"	"0"	"64"	"201"	"32"	"41"	"3"	"51"	"51"	"306"	"8"	"86"	"1"	"62"	"15"	"61"	"98"	"70"	"58"	"1287"	"32"	"199"	"172"	"70"	"133"	"174"	"2"	"31"	"346"	"9"	"1490"	"0"	"134"	"5384"	"17"	"676"	"61"	"228"	"97"	"110"	"21"	"96"	"1223"	"210"	"41"	"342"	"100"	"489"	"320"	"31"	"636"	"17"	"9"	"5"	"5"	"79"	"42"	"18"	"0"	"6"	"9"	"0"	"11"	"54"	"42"	"0"	"0"	"8"	"41"	"319"	"191"	"62"	"70"	"0"	"57"	"71"	"34"	"2476"	"0"	"452"	"109"	"5111"	"127"	"3"	"44"	"0"	"139"	"47"	"62"	"1"	"0"	"13"	"132"	"18"	"9"	"34"	"162"	"27"	"72"	"220"	"0"	"0"	"12"	"0"	"6"	"0"	"1"	"38"	"1"	"0"	"2"	"0"	"0"	"1"	"5"	"4"	"15"	"37"	"2"	"1"	"0"	"4"	"0"	"2"	"0"	"5"	"1"	"51"	"2"	"0"	"2"	"39"	"51"	"19"	"10"	"91"	"18"	"0"	"0"	"0"	"24"	"15"	"0"	"0"	"19"	"6"	"0"	"0"	"0"	"4"	"43"	"2"	"0"	"0"	"0"	"1"	"0"	"0"	"2"	"0"	"19"	"0"	"151"	"29"	"184"	"16"	"79"	"5"	"0"	"0"	"34"	"4"	"1"	"0"	"91"	"7"	"0"	"4"	"17"	"0"	"0"	"0"	"1"	"0"	"0"	"1"	"2"	"0"	"1"	"0"	"0"	"5"	"0"	"0"	"25"	"16"	"0"	"1"	"1"	"0"	"0"	"135"	"5"	"0"	"0"	"17"	"0"	"11"	"44"	"0"	"0"	"82"	"3"	"0"	"0"	"5"	"265"	"2"	"89"	"1"	"0"	"0"	"2"	"1"	"4"	"1"	"0"	"3"	"1"	"0"	"1"	"2"	"45"	"0"	"0"	"6"	"44"	"0"	"6"	"2"	"0"	"0"	"0"	"50"	"15"	"0"	"8"	"6"	"2"	"0"	"55"	"0"	"1132"	"0"	"4"	"59"	"274"	"0"	"16"	"3"	"222"	"130"	"1880"	"17"	"98"	"37"	"181"	"91"	"5"	"4"	"121"	"5"	"44"	"40"	"27"	"0"	"0"	"71"	"33"	"1"	"77"	"0"	"11"	"10"	"0"	"98"	"0"	"191"	"1"	"0"	"24"	"156"	"3"	"2"	"1"	"50"	"146"	"473"	"10"	"0"	"31"	"71"	"0"	"5"	"8568"	"0"	"0"	"0"	"0"	"18"	"55"	"22"	"3"	"65"	"14"	"30"	"47"	"2"	"55"	"1"	"1"	"28"	"0"	"1"	"2"	"2"	"79"	"74"	"0"	"1"	"6"	"0"	"1"	"1"	"2"	"0"	"61"	"0"	"3"	"138"	"0"	"1"	"17"	"0"	"0"	"2"	"13"	"60"	"72"	"92"	"100"	"13"	"18"	"19"	"22"	"195"	"41"	"23"	"0"	"0"	"209"	"211"	"64"	"13"	"14"	"2"	"1"	"24"	"318"	"5"	"0"	"0"	"15"	"0"	"2"	"0"	"1"	"4666"	"198"	"65"	"31"	"40"	"277"	"32"	"3"	"3"	"0"	"1"	"38"	"345"	"3"	"47"	"146"	"42"	"28"	"61"	"76"	"55"	"49"	"62"	"358"	"756"	"393"	"25"	"4"	"32"	"0"	"61"	"101"	"6"	"276"	"350"	"92"	"54"	"17"	"457"	"162"	"102"	"36"	"3"	"42"	"17"	"290"	"25"	"530"	"53"	"81"	"186"	"423"	"6"	"795"	"16"	"473"	"75"	"713"	"3779"	"339"	"17"	"4"	"634"	"317"	"122"	"3221"	"223"	"277"	"267"	"10"	"32"	"362"	"83"	"0"	"0"	"0"	"11"	"67"	"125"	"84"	"55"	"0"	"1"	"92"	"0"	"0"	"0"	"11"	"17"	"129"	"3"	"401"	"268"	"8"	"3"	"2"	"28"	"171"	"9"	"319"	"0"	"167"	"65"	"7"	"26"	"0"	"2"	"0"	"0"	"1"	"1"	"1"	"1"	"2"	"0"	"0"	"47"	"0"	"7"	"1"	"0"	"8"	"9"	"66"	"1"	"21"	"660"	"0"	"0"	"197"	"9"	"0"	"284"	"4"	"0"	"0"	"0"	"0"	"0"	"0"	"0"	"0"	"0"	"0"	"0"	"0"	"0"	"0"	"0"	"0"	"0"	"0"	"0"	"0"	"0"	"0"	"0"	"0"	"1"	"0"	"0"	"0"	"0"	"1"	"0"	"0"	"0"	"2"	"2"	"0"	"0"	"2"	"11"	"0"	"0"	"0"	"1"	"1"	"0"	"0"	"0"	"0"	"1"	"1"	"0"	"0"	"0"	"0"	"0"	"1"	"0"	"227"	"18"	"552"	"19"	"85"	"17"	"730"	"2"	"0"	"385"	"211"	"5"	"14"	"2317"	"63"	"738"	"254"	"183"	"517"	"252"	"16"	"58"	"19"	"480"	"212"	"389"	"53"	"158"	"17"	"1617"	"194"	"41"	"29"	"63"	"13"	"6"	"164"	"60"	"1441"	"1"	"0"	"1"	"858"	"1"	"5"	"5"	"78"	"159"	"2"	"1"	"1"	"177"	"221"	"260"	"46"	"4"	"46"	"1"	"23"	"7"	"1"	"2"	"22"	"5"	"36"	"3"	"2"	"5"	"6"	"54"	"4"	"148"	"796"	"368"	"265"	"137"	"790"	"206"	"79"	"54"	"692"	"2344"	"653"	"76"	"11"	"124"	"15"	"84"	"58"	"792"	"404"	"490"	"935"	"28"	"85"	"146"	"697"	"305"	"294"	"270"	"39"	"358"	"75"	"132"	"34"	"49"	"21"	"887"	"14113"	"834"	"50"	"155"	"20"	"53"	"2428"	"53"	"0"	"2214"	"40"	"388"	"567"	"98"	"70"	"1931"	"2"	"526"	"29"	"9"	"33"	"617"	"184"	"19"	"9"	"1219"	"1"	"175"	"692"	"1902"	"646"	"32"	"669"	"80"	"618"	"1273"	"1032"	"335"	"2026"	"4248"	"35"	"0"	"848"	"228"	"186"	"193"	"2648"	"202"	"298"	"321"	"503"	"94"	"597"	"412"	"6"	"458"	"110"	"505"	"1033"	"36"	"490"	"1636"	"321"	"1716"	"3392"	"180"	"1123"	"401"	"94"	"62"	"115"	"47"	"391"	"140"	"179"	"268"	"641"	"36"	"66"	"46"	"1"	"40"	"118"	"1336"	"482"	"445"	"5"	"20"	"322"	"16"	"461"	"83"	"95"	"17"	"3"	"97"	"386"	"86"	"3"	"661"	"20"	"174"	"56"	"311"	"215"	"300"	"95"	"626"	"136"	"2805"	"64"	"3"	"61"	"273"	"195"	"114"	"20"	"2"	"0"	"0"	"3"	"1"	"2"	"18"	"18"	"42"	"0"	"851"	"34"	"167"	"465"	"80"	"751"	"8"	"104"	"313"	"735"	"140"	"3"	"218"	"59"	"179"	"545"	"12"	"0"	"5"	"5"	"539"	"76"	"4"	"296"	"39"	"18"	"33"	"700"	"96"	"33"	"894"	"656"	"56"	"326"	"14"	"108"	"431"	"457"	"189"	"4"	"227"	"1"	"0"	"392"	"1"	"0"	"54"	"19"	"29"	"20"	"30"	"4"	"4"	"27"	"207"	"32"	"79"	"0"	"535"	"203"	"762"	"890"	"39"	"5"	"968"	"41"	"67"	"220"	"300"	"108"	"180"	"143"	"105"	"134"	"1394"	"11541"	"0"	"75"	"75"	"301"	"60"	"120"	"2"	"25"	"120"	"1"	"0"	"0"	"0"	"0"	"0"	"0"	"0"	"0"	"0"	"1"	"0"	"1"	"0"	"0"	"0"	"0"	"6"	"0"	"1"	"0"	"0"	"323"	"17"	"11"	"11"	"104"	"4"	"172"	"97"	"1"	"278"	"44"	"9"	"96"	"395"	"64"	"0"	"531"	"1473"	"48"	"42"	"47"	"143"	"16"	"338"	"80"	"26"	"323"	"124"	"52"	"1523"	"236"	"529"	"267"	"3883"	"423"	"542"	"4064"	"393"	"67"	"201"	"7858"	"25"	"573"	"253"	"40"	"183"	"55"	"2"	"0"	"27"	"18"	"419"	"2"	"1863"	"4"	"0"	"1028"	"36"	"95"	"87"	"48"	"170"	"3"	"175"	"69"	"2"	"144"	"1"	"0"	"0"	"41"	"45"	"24"	"0"	"18"	"138"	"73"	"120"	"187"	"39"	"728"	"65"	"4"	"5"	"0"	"0"	"1"	"319"	"29"	"464"	"310"	"5924"	"590"	"56"	"109"	"36"	"29"	"0"	"0"	"12"	"53"	"377"	"197"	"202"	"124"	"178"	"0"	"29"	"1"	"5"	"0"	"111"	"28"	"103"	"23"	"107"	"4401"	"25"	"737"	"129"	"193"	"74"	"180"	"189"	"84"	"659"	"0"	"7"	"11"	"743"	"12"	"30"	"261"	"32"	"48"	"39"	"84"	"74"	"3764"	"199"	"168"	"118"	"3"	"20"	"370"	"46"	"130"	"150"	"24"	"28"	"49"	"13"	"299"	"0"	"11"	"1"	"7"	"0"	"0"	"15"	"5"	"81"	"1778"	"117"	"710"	"554"	"26"	"446"	"473"	"1022"	"191"	"164"	"1"	"2368"	"401"	"154"	"269"	"250"	"37"	"12"	"31"	"731"	"14"	"231"	"27"	"17"	"133"	"368"	"176"	"31"	"200"	"0"	"173"	"12"	"267"	"68"	"98"	"225"	"115"	"35"	"82"	"28"	"1960"	"49"	"150"	"298"	"75"	"309"	"135"	"46"	"13"	"17"	"19"	"30"	"9"	"25"	"129"	"48"	"35"	"362"	"2075"	"44"	"427"	"156"	"2306"	"228"	"3"	"235"	"1669"	"446"	"324"	"2"	"32"	"2299"	"35"	"113"	"450"	"343"	"5"	"106"	"580"	"652"	"39"	"149"	"37"	"971"	"3"	"6"	"8"	"1"	"2"	"2"	"66"	"517"	"2"	"0"	"0"	"9"	"16"	"35"	"152"	"4"	"151"	"105"	"463"	"62"	"319"	"1511"	"11"	"1"	"0"	"136"	"43"	"1"	"82"	"25"	"1602"	"722"	"176"	"3"	"0"	"0"	"1"	"0"	"96"	"336"	"180"	"739"	"112"	"0"	"324"	"9"	"4"	"0"	"15"	"11"	"20"	"85"	"18"	"463"	"30"	"96"	"6"	"580"	"116"	"732"	"91"	"0"	"17"	"108"	"379"	"1175"	"1018"	"3939"	"596"	"347"	"183"	"352"	"864"	"1155"	"42"	"149"	"741"	"1039"	"0"	"0"	"72"	"414"	"84"	"226"	"243"	"321"	"79"	"133"	"56"	"52"	"5"	"44"	"322"	"2969"	"1748"	"2612"	"2240"	"2917"	"1390"	"324"	"123"	"34"	"17"	"35"	"7"	"0"	"1477"	"2579"	"123"	"619"	"155"	"5"	"0"	"58"	"1"	"1"	"1"	"0"	"3"	"3"	"407"	"155"	"169"	"139"	"709"	"512"	"116"	"110"	"0"	"0"	"253"	"208"	"1"	"7"	"0"	"195"	"10"	"4"	"14"	"12"	"896"	"165"	"198"	"10"	"52"	"159"	"950"	"85"	"79"	"77"	"73"	"974"	"273"	"787"	"4"	"84"	"14"	"564"	"6"	"93"	"11"	"90"	"144"	"190"	"275"	"2"	"63"	"321"	"2"	"2537"	"612"	"1"	"1"	"140"	"6"	"25"	"946"	"16396"	"38"	"0"	"1"	"5"	"66"	"304"	"223"	"0"	"2"	"42"	"438"	"486"	"49"	"346"	"9"	"229"	"482"	"38"	"1424"	"0"	"2"	"2"	"705"	"14"	"33"	"242"	"29"	"97"	"2029"	"143"	"0"	"9"	"616"	"3799"	"29"	"95"	"25"	"68"	"169"	"536"	"115"	"9"	"216"	"248"	"169"	"3"	"115"	"0"	"2"	"264"	"54"	"0"	"206"	"83"	"60"	"3"	"710"	"7"	"8"	"2"	"37"	"203"	"0"	"98"	"251"	"66"	"58"	"67"	"0"	"28"	"0"	"0"	"87"	"0"	"6"	"12"	"336"	"0"	"4"	"60"	"182"	"82"	"416"	"443"	"121"	"1330"	"313"	"30"	"377"	"232"	"19"	"8"	"141"	"16"	"6"	"11476"	"9"	"3"	"468"	"134"	"184"	"89"	"133"	"124"	"603"	"437"	"325"	"18"	"33"	"0"	"0"	"94"	"43"	"16"	"3"	"28"	"8"	"1817"	"1"	"62"	"593"	"75"	"11"	"111"	"252"	"43"	"58"	"50"	"24"	"15"	"29"	"549"	"34"	"130"	"0"	"5"	"40"	"121"	"17"	"94"	"83"	"464"	"361"	"31"	"68"	"56"	"14"	"6"	"67"	"301"	"0"	"81"	"85"	"190"	"3725"	"293"	"0"	"1005"	"301"	"5"	"41"	"1330"	"0"	"254"	"400"	"470"	"28"	"527"	"0"	"1"	"0"	"1"	"38"	"15"	"3"	"83"	"0"	"22"	"100"	"49"	"5"	"1"	"3"	"5"	"64"	"50"	"513"	"1661"	"14"	"369"	"30"	"33"	"0"	"74"	"2"	"130"	"4"	"68"	"228"	"0"	"40"	"30"	"0"	"0"	"5607"	"158"	"158"	"860"	"731"	"0"	"0"	"59"	"675"	"1"	"0"	"117"	"35"	"31"	"50"	"0"	"12"	"0"	"7"	"0"	"28"	"34"	"40"	"9"	"1389"	"21"	"1007"	"35"	"5"	"145"	"275"	"7232"	"23"	"8"	"112"	"231"	"282"	"9"	"5"	"58"	"97"	"0"	"4"	"0"	"232"	"4"	"19"	"60"	"200"	"102"	"132"	"47"	"49"	"7"	"0"	"64"	"454"	"10"	"689"	"97"	"727"	"7911"	"879"	"836"	"1175"	"358"	"24"	"731"	"990"	"14"	"262"	"214"	"5"	"24"	"1"	"146"	"0"	"2"	"0"	"0"	"83"	"0"	"188"	"1"	"12"	"28"	"14"	"2"	"2"	"34"	"1"	"114"	"2"	"25"	"11"	"68"	"1"	"108"	"30"	"0"	"99"	"0"	"18"	"3"	"0"	"229"	"82"	"142"	"131"	"252"	"302"	"1030"	"0"	"5"	"11"	"49"	"14"	"92"	"8"	"14"	"1"	"78"	"2"	"0"	"14"	"9"	"1"	"0"	"0"	"57"	"32"	"0"	"45"	"13"	"84"	"14"	"20"	"531"	"3"	"5"	"3"	"15"	"2"	"8"	"175"	"7"	"0"	"138"	"105"	"13"	"935"	"127"	"132"	"36"	"544"	"3"	"4"	"0"	"0"	"117"	"170"	"49"	"4"	"4"	"29"	"108"	"22"	"1262"	"121"	"10"	"17"	"11"	"51"	"0"	"39"	"63"	"0"	"2"	"12"	"44"	"17"	"17"	"0"	"14"	"0"	"5"	"70"	"87"	"75"	"1"	"2"	"0"	"29"	"44"	"21674"	"25"	"87"	"5"	"0"	"77"	"38"	"247"	"18"	"143"	"77"	"24"	"0"	"176"	"6"	"333"	"0"	"5"	"1"	"1"	"4"	"8"	"4174"	"12"	"368"	"3"	"724"	"116"	"1"	"130"	"468"	"272"	"18"	"7"	"2"	"61"	"0"	"26"	"44"	"294"	"1"	"0"	"15"	"11"	"2"	"530"	"775"	"681"	"2"	"358"	"482"	"165"	"79"	"39"	"29"	"1"	"29"	"1035"	"2"	"76"	"41"	"36"	"28"	"256"	"667"	"386"	"398"	"264"	"0"	"1"	"1"	"0"	"0"	"1"	"13"	"110"	"638"	"2642"	"17"	"4"	"49"	"134"	"41"	"32"	"35"	"132"	"37"	"0"	"0"	"0"	"1507"	"51"	"0"	"146"	"504"	"322"	"229"	"97"	"107"	"1786"	"10"	"2"	"129"	"15"	"89"	"6"	"0"	"84"	"0"	"34"	"9"	"9"	"49"	"9"	"9"	"0"	"37"	"14"	"26"	"86"	"79"	"27"	"12"	"0"	"0"	"46"	"21"	"1140"	"152"	"1520"	"176"	"62"	"155"	"4"	"0"	"5"	"8"	"10"	"0"	"1"	"26"	"55"	"10"	"39"	"816"	"1"	"219"	"367"	"10"	"465"	"40"	"8"	"23"	"232"	"68"	"2"	"71"	"188"	"78"	"76"	"22"	"115"	"687"	"57"	"89"	"274"	"205"	"35"	"448"	"10"	"463"	"231"	"8"	"1322"	"93"	"109"	"52"	"210"	"31"	"150"	"10"	"0"	"0"	"173"	"136"	"112"	"10"	"235"	"9660"	"543"	"2"	"2"	"0"	"1"	"50"	"0"	"0"	"1895"	"6"	"19"	"129"	"175"	"38"	"29"	"1193"	"182"	"48"	"161"	"323"	"562"	"0"	"5"	"246"	"158"	"14"	"3"	"15"	"6"	"1039"	"16"	"92"	"75"	"23"	"439"	"259"	"278"	"51"	"362"	"0"	"1090"	"0"	"0"	"160"	"733"	"61"	"5"	"322"	"145"	"1259"	"0"	"0"	"47"	"6"	"1"	"41"	"154"	"0"	"22"	"33"	"201"	"214"	"0"	"371"	"27"	"2065"	"604"	"210"	"12"	"147"	"631"	"63"	"265"	"1167"	"76"	"13"	"343"	"341"	"83"	"101"	"37"	"201"	"34"	"39"	"78"	"87"	"231"	"1"	"28"	"220"	"33"	"193"	"4"	"413"	"367"	"147"	"86"	"1"	"0"	"20"	"498"	"632"	"320"	"6611"	"80"	"85"	"127"	"43"	"37"	"26"	"32"	"5"	"68"	"1386"	"47"	"2"	"101"	"48"	"118"	"259"	"251"	"19"	"47"	"55"	"53"	"439"	"3"	"0"	"21"	"82"	"231"	"153"	"100"	"91"	"280"	"451"	"414"	"0"	"105"	"81"	"204"	"242"	"4"	"0"	"148"	"681"	"280"	"701"	"40"	"38"	"847"	"109"	"146"	"166"	"222"	"8"	"6"	"595"	"119"	"247"	"382"	"44"	"7"	"1054"	"31"	"149"	"81"	"307"	"133"	"29"	"471"	"87"	"1718"	"64"	"388"	"290"	"35"	"3"	"1761"	"333"	"325"	"629"	"2"	"9"	"461"	"40"	"236"	"25"	"98"	"176"	"1"	"166"	"446"	"22"	"7"	"44"	"38"	"60"	"64"	"1"	"52"	"126"	"75"	"10"	"74"	"364"	"117"	"160"	"46"	"209"	"190"	"160"	"3"	"9"	"4"	"21"	"168"	"188"	"96"	"43"	"357"	"9"	"30"	"361"	"137"	"137"	"24"	"41"	"498"	"26"	"1"	"188"	"211"	"433"	"79"	"63"	"177"	"0"	"29"	"100"	"302"	"197"	"11"	"429"	"480"	"1128"	"768"	"151"	"17"	"762"	"279"	"39"	"774"	"0"	"114"	"506"	"19"	"41"	"310"	"1"	"44"	"211"	"32"	"111"	"0"	"673"	"48"	"354"	"2317"	"202"	"71"	"48"	"7"	"81"	"41"	"38"	"203"	"1535"	"665"	"36"	"490"	"2"	"443"	"232"	"149"	"0"	"0"	"32"	"64"	"216"	"49"	"71"	"221"	"1"	"11"	"188"	"11"	"47"	"203"	"53"	"0"	"263"	"11"	"149"	"130"	"136"	"98"	"1366"	"91"	"65"	"59"	"1571"	"170"	"6"	"32"	"303"	"93"	"248"	"27"	"75"	"56"	"0"	"173"	"149"	"30"	"1"	"814"	"559"	"53"	"28"	"97"	"0"	"1"	"1"	"1469"	"17"	"337"	"45"	"214"	"9884"	"6396"	"112"	"31"	"68"	"23"	"1128"	"66"	"222"	"9"	"386"	"110"	"124"	"39"	"299"	"0"	"136"	"33"	"43"	"54"	"100"	"48"	"495"	"784"	"70"	"616"	"322"	"920"	"54"	"50"	"92"	"136"	"634"	"136"	"1"	"6"	"227"	"7"	"205"	"43"	"1115"	"447"	"160"	"336"	"59"	"93"	"57"	"50"	"41"	"128"	"19"	"633"	"322"	"64"	"24"	"133"	"7"	"33"	"72"	"7"	"0"	"0"	"430"	"16"	"450"	"41"	"17"	"1274"	"17"	"1"	"450"	"45"	"20"	"168"	"46"	"473"	"0"	"46"	"19"	"42"	"28"	"8"	"31"	"122"	"54"	"30"	"177"	"28"	"105"	"5"	"39"	"430"	"283"	"409"	"3"	"120"	"3206"	"458"	"11"	"28"	"8"	"322"	"41"	"622"	"17"	"1115"	"39"	"52"	"33"	"83"	"545"	"747"	"367"	"1928"	"1148"	"151"	"1"	"9"	"0"	"0"	"125"	"69"	"1"	"4"	"0"	"0"	"46"	"14"	"1"	"622"	"1"	"3"	"28"	"2"	"0"	"0"	"0"	"1"	"0"	"4"	"1"	"64"	"4"	"0"	"243"	"17"	"5"	"0"	"11"	"2"	"0"	"1"	"5"	"2"	"0"	"19"	"1"	"44"	"1"	"12"	"1"	"3"	"0"	"0"	"3"	"0"	"0"	"0"	"0"	"0"	"1"	"3"	"3"	"0"	"0"	"2"	"3"	"272"	"9"	"11"	"30"	"1"	"4"	"1"	"78"	"6"	"79"	"0"	"18"	"16"	"16"	"13"	"16"	"52"	"8"	"7"	"3"	"7"	"44"	"0"	"8"	"10"	"90"	"0"	"0"	"10"	"1444"	"862"	"0"	"0"	"2413"	"1481"	"128"	"29"	"207"	"77"	"384"	"12"	"25"	"40"	"52"	"9"	"25"	"11"	"1"	"27"	"0"	"89"	"1"	"36"	"19"	"4"	"12"	"188"	"137"	"0"	"0"	"88"	"570"	"34"	"11"	"16"	"0"	"0"	"0"	"8"	"7"	"1"	"5"	"519"	"26"	"7"	"8"	"126"	"1"	"26"	"125"	"41"	"133"	"447"	"0"	"9"	"1"	"17"	"310"	"0"	"2"	"13"	"6"	"17"	"4"	"24"	"43"	"139"	"44"	"0"	"6"	"190"	"348"	"3"	"1"	"6"	"153"	"40"	"0"	"1"	"0"	"38"	"1319"	"239"	"505"	"20"	"0"	"42"	"437"	"5"	"53"	"38"	"3"	"233"	"1"	"1"	"71"	"9"	"4"	"0"	"0"	"221"	"6"	"1"	"0"	"1"	"0"	"180"	"48"	"77"	"28"	"25"	"17"	"65"	"2"	"3"	"0"	"1"	"387"	"0"	"736"	"74"	"799"	"252"	"131"	"28"	"5"	"414"	"0"	"1"	"203"	"37"	"2"	"260"	"77"	"1382"	"9"	"37"	"7"	"439"	"227"	"1"	"474"	"106"	"1688"	"48"	"154"	"2"	"63"	"585"	"54"	"15"	"458"	"151"	"114"	"104"	"206"	"77"	"14"	"184"	"2945"	"309"	"272"	"75"	"1"	"95"	"9"	"8"	"32"	"15"	"0"	"14"	"0"	"16"	"0"	"524"	"2"	"94"	"57"	"22"	"832"	"1"	"42"	"680"	"5291"	"122"	"24"	"288"	"46"	"27"	"0"	"4"	"1825"	"114"	"26"	"12"	"33"	"59"	"97"	"1"	"49"	"0"	"58"	"2"	"27"	"248"	"23"	"172"	"8"	"48"	"1"	"3"	"888"	"0"	"3"	"0"	"1"	"3"	"9"	"1"	"43"	"23"	"7"	"15"	"0"	"10"	"0"	"1"	"7"	"0"	"2"	"59"	"9"	"0"	"1"	"0"	"0"	"82"	"8"	"7"	"731"	"46"	"0"	"55"	"0"	"10"	"8"	"9"	"41"	"162"	"13"	"23"	"31"	"55"	"11"	"30"	"31"	"18"	"7"	"0"	"0"	"6"	"0"	"2"	"355"	"92"	"1"	"17"	"3"	"10"	"1"	"228"	"8"	"28"	"3"	"15"	"0"	"11"	"26"	"61"	"39"	"17"	"26"	"1"	"2"	"1"	"1"	"28"	"7"	"3"	"0"	"0"	"37"	"0"	"6"	"0"	"7331"	"1865"	"414"	"285"	"330"	"392"	"1540"	"2"	"4"	"22"	"148"	"68"	"0"	"13"	"272"	"1"	"10"	"23"	"14"	"10"	"78"	"63"	"37"	"54"	"0"	"9"	"8"	"8"	"3"	"195"	"93"	"0"	"0"	"11"	"1"	"1"	"1"	"1"	"124"	"16"	"7"	"43"	"1152"	"255"	"47"	"146"	"19"	"18"	"0"	"174"	"56"	"6"	"0"	"2"	"0"	"0"	"351"	"285"	"0"	"0"	"0"	"12"	"2"	"0"	"144"	"254"	"4"	"2"	"9"	"86"	"8"	"0"	"4"	"0"	"13"	"1"	"29"	"913"	"155"	"19893"	"0"	"0"	"2"	"0"	"6"	"8"	"32"	"10"	"19"	"114"	"1395"	"7"	"42"	"13"	"194"	"0"	"5"	"15"	"1"	"0"	"5"	"14"	"5"	"3"	"14"	"4"	"89"	"582"	"0"	"23"	"41"	"2"	"5"	"20"	"0"	"5"	"326"	"62"	"84"	"19"	"37"	"278"	"29"	"12"	"7"	"4"	"21"	"3"	"1"	"25"	"0"	"254"	"118"	"0"	"3"	"30"	"0"	"51"	"0"	"0"	"31"	"2"	"47"	"4"	"20"	"18"	"4"	"39"	"1"	"33"	"5"	"0"	"0"	"7"	"6"	"41"	"0"	"17"	"122"	"0"	"6"	"620"	"216"	"37"	"0"	"5"	"141"	"5"	"0"	"7"	"10"	"1"	"21"	"2"	"0"	"7"	"2"	"4"	"0"	"7"	"6"	"1"	"0"	"22"	"5"	"29"	"7"	"7"	"1"	"0"	"1"	"0"	"4"	"3"	"2160"	"261"	"0"	"181"	"0"	"1"	"5"	"4"	"1"	"0"	"1"	"1"	"111"	"287"	"0"	"186"	"2"	"1"	"0"	"664"	"0"	"13"	"5"	"5"	"32"	"0"	"1"	"1"	"1"	"0"	"6"	"0"	"0"	"239"	"4"	"5"	"3"	"1"	"7"	"285"	"2"	"18"	"630"	"606"	"205"	"95"	"127"	"0"	"0"	"0"	"7"	"7"	"19"	"0"	"101"	"10"	"0"	"1"	"0"	"1"	"0"	"1"	"45"	"2"	"41"	"228"	"2"	"4"	"7"	"31"	"6"	"13"	"39"	"2"	"8"	"2156"	"75"	"4"	"137"	"3"	"1"	"6"	"80"	"0"	"17"	"7"	"0"	"54"	"7"	"64"	"15"	"1"	"54"	"3"	"2"	"1"	"12"	"0"	"0"	"0"	"0"	"4"	"5"	"2"	"0"	"9"	"4"	"702"	"4"	"28"	"19"	"74"	"1"	"309"	"28"	"6"	"1"	"5"	"36"	"222"	"76"	"21"	"13"	"21"	"86"	"0"	"172"	"21"	"1"	"275"	"3"	"0"	"2"	"0"	"10"	"0"	"2"	"17"	"12"	"2"	"17"	"15"	"6"	"5"	"33"	"6"	"52"	"0"	"16"	"1"	"2"	"5"	"8"	"9"	"0"	"17"	"0"	"0"	"363"	"17"	"163"	"439"	"113"	"19"	"254"	"35"	"192"	"10"	"66"	"92"	"1116"	"742"	"142"	"661"	"2"	"0"	"1"	"16"	"0"	"3"	"7"	"1"	"11"	"4"	"7"	"24"	"3"	"66"	"2"	"66"	"406"	"2542"	"23622"	"61"	"187"	"261"	"339"	"442"	"440"	"274"	"73"	"130"	"225"	"1"	"342"	"9967"	"172"	"0"	"5"	"4"	"0"	"11"	"5"	"65"	"1"	"7"	"0"	"3"	"17"	"0"	"1"	"0"	"1"	"1"	"0"	"2"	"4"	"11"	"4"	"26"	"198"	"0"	"6"	"4"	"12"	"0"	"33"	"70"	"18"	"1211"	"3"	"30"	"2"	"4"	"2"	"9"	"1"	"66"	"0"	"0"	"106"	"16"	"2"	"2"	"0"	"9"	"4"	"6"	"2"	"4"	"29"	"50"	"38"	"63"	"12"	"2"	"19"	"16"	"0"	"0"	"31"	"15"	"21"	"8"	"1"	"0"	"14"	"814"	"18"	"78"	"4"	"0"	"1"	"6"	"1"	"1"	"2"	"3"	"2"	"16"	"1"	"19"	"37"	"28"	"0"	"0"	"0"	"1828"	"10"	"17"	"3"	"4"	"18"	"829"	"1"	"5"	"5"	"1303"	"1137"	"0"	"2"	"20"	"5"	"15"	"18"	"0"	"10"	"6"	"55"	"1"	"17"	"654"	"2036"	"0"	"174"	"0"	"0"	"1"	"9"	"43"	"11"	"44"	"6"	"7"	"38"	"75"	"85"	"346"	"2"	"64"	"37"	"1"	"20"	"1"	"11"	"59"	"37"	"0"	"3"	"0"	"41"	"22"	"15"	"45"	"1"	"112"	"1"	"163"	"103"	"198"	"43"	"0"	"0"	"1"	"3"	"3"	"1"	"10"	"135"	"651"	"77"	"613"	"0"	"0"	"0"	"2"	"8"	"1"	"0"	"1"	"0"	"2"	"4"	"1"	"0"	"1"	"0"	"11"	"482"	"5"	"0"	"1"	"2"	"6"	"0"	"0"	"15"	"2"	"2"	"2"	"2"	"1"	"0"	"3"	"6"	"18"	"6"	"0"	"0"	"26"	"1"	"26"	"129"	"2"	"1"	"4"	"4"	"0"	"2"	"20"	"0"	"0"	"27"	"18"	"10"	"29"	"1"	"13"	"59"	"12"	"1"	"0"	"0"	"75"	"1"	"10"	"2"	"0"	"7"	"1"	"0"	"2"	"0"	"1"	"6"	"4"	"0"	"8"	"4"	"2"	"3"	"21"	"35"	"94"	"0"	"3"	"0"	"0"	"4"	"0"	"41"	"2"	"2"	"0"	"0"	"2578"	"0"	"47"	"0"	"0"	"1"	"46"	"0"	"0"	"0"	"0"	"0"	"0"	"50"	"0"	"25"	"0"	"1"	"0"	"13"	"2"	"19"	"8"	"0"	"31"	"14"	"20"	"13"	"5"	"1"	"2"	"9"	"0"	"7"	"5"	"0"	"0"	"5"	"4"	"0"	"6"	"39"	"920"	"209"	"115"	"5"	"14"	"59"	"4"	"1"	"6"	"3"	"44"	"0"	"6"	"5"	"1"	"2"	"0"	"2"	"18"	"13"	"3"	"38"	"3"	"0"	"1"	"7"	"4"	"1"	"1"	"60"	"4"	"8"	"0"	"0"	"25"	"1"	"1"	"2"	"0"	"18"	"7"	"1"	"5"	"0"	"0"	"2"	"0"	"2"	"0"	"0"	"3"	"17"	"0"	"0"	"0"	"0"	"1"	"0"	"2"	"13"	"4"	"0"	"1"	"0"	"0"	"0"	"0"	"25"	"13"	"4"	"6"	"4"	"4"	"0"	"1"	"0"	"2"	"2"	"7"	"1"	"1"	"6"	"0"	"1"	"1"	"0"	"9"	"2"	"0"	"1"	"27"	"2"	"28"	"0"	"6"	"12"	"8"	"20"	"2"	"1"	"11"	"0"	"0"	"15"	"1"	"0"	"7"	"11"	"0"	"5"	"5"	"5"	"5"	"1"	"14"	"0"	"0"	"3"	"0"	"10"	"17"	"35"	"0"	"7"	"5"	"3"	"0"	"1"	"2"	"1"	"0"	"0"	"0"	"2"	"1"	"7"	"7"	"0"	"0"	"0"	"0"	"1"	"1"	"1"	"6"	"511"	"6"	"3"	"5"	"0"	"0"	"2"	"0"	"14"	"4"	"0"	"0"	"0"	"4"	"0"	"1"	"0"	"0"	"1"	"4"	"75"	"14"	"85"	"0"	"0"	"4"	"63"	"12"	"5"	"0"	"32"	"110"	"0"	"24"	"5"	"1"	"0"	"0"	"61"	"0"	"0"	"0"	"7"	"2"	"418"	"4721"	"0"	"0"	"1"	"0"	"0"	"0"	"1435"	"0"	"1874"	"7"	"0"	"71"	"34"	"62"	"6"	"0"	"0"	"1"	"0"	"1273"	"3"	"32"	"2"	"0"	"0"	"0"	"0"	"2"	"0"	"13"	"4"	"1"	"1"	"4"	"0"	"0"	"12"	"8"	"8"	"3"	"73"	"2"	"7"	"16"	"1"	"0"	"20"	"0"	"0"	"0"	"1"	"0"	"13"	"165"	"886"	"0"	"1"	"1"	"24"	"17"	"0"	"0"	"0"	"2"	"13"	"126"	"768"	"1"	"19"	"1"	"6"	"13"	"1"	"29"	"28"	"19"	"55"	"406"	"0"	"117"	"0"	"5"	"4"	"92"	"35"	"0"	"29"	"1"	"1"	"16"	"0"	"2"	"0"	"0"	"4"	"45"	"6"	"0"	"2"	"13"	"0"	"2"	"1"	"0"	"6"	"2"	"1"	"16"	"0"	"0"	"0"	"0"	"4"	"8"	"6"	"4"	"9"	"0"	"0"	"0"	"1"	"4"	"1"	"90"	"8"	"6"	"2"	"2"	"0"	"0"	"14"	"14"	"2"	"1"	"21"	"15"	"0"	"0"	"0"	"100"	"11"	"70"	"7"	"1"	"0"	"1"	"1"	"2"	"7"	"7"	"13"	"30"	"88"	"0"	"8"	"3"	"13"	"12"	"2"	"0"	"0"	"2"	"1"	"0"	"6"	"8"	"1"	"16"	"0"	"8"	"7"	"4"	"1"	"34"	"9"	"0"	"1"	"2"	"0"	"0"	"45"	"12"	"0"	"4"	"0"	"33"	"0"	"1"	"0"	"0"	"262"	"1"	"0"	"0"	"3"	"2"	"1"	"0"	"409"	"60"	"28"	"1"	"0"	"28"	"18"	"3"	"0"	"0"	"3"	"6"	"4"	"1"	"27"	"18"	"0"	"1"	"4"	"2"	"0"	"2"	"7"	"3"	"0"	"18"	"64"	"3"	"2"	"0"	"1"	"87"	"0"	"21"	"0"	"1"	"0"	"0"	"2"	"429"	"43"	"335"	"13"	"70"	"6"	"41"	"548"	"0"	"1"	"17"	"32"	"0"	"9"	"4"	"1"	"4"	"77"	"2"	"2"	"17"	"10"	"3"	"0"	"8"	"0"	"0"	"2"	"1"	"2"	"0"	"13"	"32"	"241"	"1864"	"1073"	"1"	"0"	"204"	"13"	"16"	"111"	"148"	"1"	"57"	"23"	"2"	"2"	"7"	"58"	"7"	"218"	"11"	"49"	"2"	"0"	"1189"	"214"	"442"	"47"	"0"	"57"	"0"	"3961"	"0"	"0"	"148"	"324"	"0"	"96"	"474"	"1"	"3"	"6"	"0"	"74"	"3035"	"36"	"7"	"45"	"4"	"55"	"89"	"139"	"0"	"0"	"1"	"536"	"124"	"54"	"476"	"0"	"0"	"0"	"326"	"26"	"8"	"2"	"2"	"1"	"1"	"18"	"1"	"0"	"7097"	"0"	"1"	"0"	"0"	"7"	"0"	"7"	"7"	"0"	"15"	"1"	"3"	"0"	"7"	"4"	"6"	"1"	"2"	"0"	"0"	"0"	"1"	"0"	"1"	"1"	"1"	"14"	"55"	"5"	"56"	"1"	"6"	"0"	"20"	"0"	"0"	"4"	"0"	"160"	"47"	"52"	"41"	"112"	"38"	"137"	"39"	"52"	"0"	"12"	"7"	"0"	"0"	"6"	"6"	"8"	"13"	"8"	"0"	"0"	"0"	"5"	"0"	"6"	"0"	"18"	"10"	"0"	"4667"	"0"	"29"	"1"	"0"	"50"	"33"	"11"	"0"	"13"	"58"	"140"	"15"	"246"	"2330"	"133"	"134"	"9"	"12"	"38"	"21"	"0"	"28"	"1"	"2"	"0"	"30"	"6"	"0"	"0"	"0"	"0"	"2"	"7"	"1"	"4"	"4"	"2"	"11"	"15"	"5"	"0"	"3"	"19"	"4"	"10"	"608"	"66"	"383"	"3"	"0"	"5"	"75"	"1"	"10"	"0"	"21"	"70"	"0"	"0"	"0"	"0"	"4"	"19"	"6"	"7"	"4"	"13"	"101"	"2"	"20"	"57"	"29"	"24"	"19"	"0"	"0"	"1"	"0"	"4"	"10"	"577"	"0"	"0"	"0"	"1"	"0"	"0"	"0"	"7"	"2"	"1"	"6"	"0"	"0"	"0"	"0"	"31"	"20"	"7"	"0"	"7"	"0"	"6"	"14"	"0"	"27"	"1"	"2"	"1"	"0"	"2"	"13"	"3"	"7"	"0"	"3"	"0"	"1"	"0"	"37"	"0"	"1"	"1"	"0"	"0"	"0"	"173"	"0"	"4"	"20"	"0"	"1"	"0"	"0"	"0"	"2"	"0"	"0"	"0"	"9"	"4"	"1"	"6"	"8"	"0"	"0"	"1"	"1"	"17"	"0"	"0"	"17"	"11"	"12"	"0"	"0"	"0"	"0"	"0"	"0"	"18"	"0"	"45"	"0"	"13"	"1"	"4"	"1"	"5"	"0"	"0"	"0"	"0"	"4"	"6"	"7"	"11"	"7"	"21"	"6"	"51"	"0"	"3"	"5"	"0"	"1"	"0"	"0"	"0"	"0"	"0"	"2"	"83"	"97"	"556"	"2"	"0"	"3"	"5"	"3"	"1"	"2"	"15"	"0"	"0"	"0"	"0"	"1"	"0"	"7"	"5"	"2"	"0"	"10"	"4"	"2"	"0"	"1"	"1"	"3"	"1"	"1"	"0"	"0"	"0"	"9"	"2"	"0"	"9"	"0"	"1"	"6"	"41"	"1"	"0"	"1"	"6"	"0"	"16"	"8"	"0"	"4"	"28"	"6"	"1"	"0"	"1"	"73"	"12"	"32"	"7"	"3"	"0"	"31"	"9"	"15"	"1"	"0"	"0"	"0"	"0"	"0"	"4"	"0"	"0"	"597"	"602"	"1"	"0"	"2"	"1"	"0"	"2"	"0"	"0"	"0"	"1"	"1"	"3"	"0"	"0"	"4"	"0"	"2"	"11"	"0"	"0"	"2"	"7"	"0"	"0"	"0"	"1"	"8"	"0"	"0"	"0"	"1616"	"0"	"7"	"2"	"1"	"5"	"4"	"11"	"5"	"0"	"0"	"0"	"2"	"0"	"2"	"0"	"1"	"4"	"0"	"20"	"0"	"0"	"0"	"0"	"0"	"0"	"12"	"0"	"1"	"0"	"6"	"1"	"0"	"6"	"0"	"0"	"4"	"3"	"0"	"0"	"0"	"0"	"1"	"8"	"0"	"8"	"3"	"7"	"0"	"3"	"0"	"0"	"1"	"3"	"0"	"0"	"1"	"29"	"8"	"2"	"5"	"2"	"1"	"1"	"0"	"0"	"8"	"10"	"0"	"62"	"8"	"5"	"8"	"2"	"0"	"3"	"15"	"1"	"0"	"0"	"35"	"0"	"0"	"2"	"9"	"5"	"7"	"0"	"4"	"31"	"0"	"1"	"2"	"1"	"16"	"5"	"3"	"1"	"14"	"0"	"0"	"1"	"10"	"0"	"0"	"1"	"29"	"13"	"1"	"0"	"105"	"0"	"1"	"0"	"0"	"0"	"0"	"0"	"1"	"0"	"5"	"1"	"0"	"0"	"2"	"0"	"1"	"23"	"1"	"37"	"2"	"0"	"0"	"0"	"0"	"0"	"0"	"25"	"1"	"0"	"98"	"11"	"1"	"0"	"0"	"0"	"3"	"0"	"0"	"0"	"0"	"0"	"0"	"2"	"2"	"0"	"0"	"1"	"15"	"2"	"40"	"8"	"0"	"0"	"1"	"0"	"1"	"4"	"0"	"1"	"0"	"2"	"0"	"0"	"0"	"1"	"2"	"7"	"0"	"0"	"0"	"13"	"0"	"1"	"0"	"1"	"0"	"1"	"0"	"0"	"4"	"1"	"24"	"0"	"10"	"2"	"1188"	"248"	"1"	"0"	"4"	"2"	"0"	"3"	"1"	"2"	"0"	"1"	"1"	"0"	"4"	"0"	"0"	"13"	"2"	"17"	"0"	"0"	"0"	"1"	"3"	"2"	"0"	"0"	"4"	"0"	"0"	"0"	"2"	"0"	"0"	"0"	"0"	"1"	"10"	"0"	"0"	"0"	"1"	"0"	"2"	"1"	"3"	"0"	"0"	"0"	"0"	"0"	"1"	"1"	"1"	"28"	"4"	"2"	"3"	"0"	"2"	"1"	"0"	"2"	"10"	"3"	"1"	"0"	"3"	"7"	"8"	"3"	"291"	"1697"	"468"	"1255"	"124"	"17"	"116"	"77"	"627"	"321"	"146"	"104"	"1232"	"409"	"383"	"951"	"184"	"2341"	"1115"	"186"	"3"	"7"	"1301"	"0"	"11"	"16"	"0"	"2"	"0"	"6"	"10"	"24"	"11"	"51"	"90"	"465"	"1"	"2"	"1"	"0"	"4"	"11"	"0"	"0"	"0"	"1"	"12"	"0"	"1"	"2"	"15"	"7"	"0"	"77"	"5"	"9"	"6"	"1"	"29"	"2"	"5"	"3"	"13"	"53"	"0"	"66"	"22"	"13"	"0"	"1"	"0"	"0"	"0"	"0"	"11"	"2"	"172"	"479"	"219"	"4"	"0"	"39"	"0"	"0"	"7"	"2"	"0"	"33"	"0"	"8"	"9"	"1"	"15"	"0"	"0"	"202"	"65"	"2"	"0"	"16"	"0"	"0"	"1"	"0"	"0"	"1"	"12"	"37"	"3"	"2"	"0"	"4"	"12"	"3"	"2"	"12"	"2"	"5"	"3"	"0"	"0"	"5"	"3"	"1"	"0"	"3"	"37"	"22"	"3"	"6"	"11"	"0"	"1"	"0"	"19"	"7"	"1"	"0"	"0"	"2"	"9"	"1"	"5"	"2"	"7"	"5"	"2"	"0"	"0"	"0"	"3"	"83"	"0"	"0"	"0"	"0"	"1"	"1"	"7"	"4"	"21"	"0"	"5"	"0"	"0"	"0"	"3"	"0"	"0"	"0"	"8"	"0"	"3"	"10"	"3"	"19"	"1"	"3"	"2"	"8"	"15"	"8"	"12"	"1"	"7"	"0"	"0"	"4"	"9"	"1"	"7"	"21"	"4"	"15"	"9"	"135"	"98"	"13"	"15"	"2"	"5"	"2"	"14"	"0"	"0"	"0"	"0"	"0"	"0"	"0"	"2"	"23"	"5"	"0"	"91"	"30"	"10"	"18"	"16"	"10"	"1"	"3"	"0"	"0"	"24"	"14"	"2"	"3"	"0"	"1"	"8"	"26"	"14"	"518"	"1"	"8"	"72"	"1"	"13"	"3"	"7"	"3"	"272"	"42"	"21"	"4"	"0"	"30"	"25"	"7"	"53"	"23"	"2"	"0"	"30"	"2"	"5"	"0"	"1"	"4"	"2"	"0"	"0"	"3"	"0"	"2474"	"15553"	"17"	"0"	"5"	"9"	"2"	"18"	"2"	"8"	"0"	"0"	"1"	"0"	"0"	"0"	"11"	"5"	"7"	"3"	"1"	"7"	"2"	"22"	"7"	"1"	"2"	"0"	"41"	"3"	"1"	"25"	"1"	"1"	"1"	"40"	"0"	"2"	"0"	"4"	"0"	"4"	"1"	"1"	"0"	"0"	"0"	"45"	"0"	"6"	"5"	"7"	"17"	"1"	"18"	"3"	"3"	"1"	"8"	"259"	"505"	"101"	"2"	"56"	"905"	"28"	"9"	"0"	"3"	"18"	"5"	"25"	"2"	"0"	"13"	"14"	"3"	"0"	"1"	"3"	"10"	"0"	"1"	"0"	"20"	"9"	"4"	"3"	"5"	"327"	"34"	"124"	"0"	"0"	"425"	"339"	"185"	"3"	"0"	"0"	"2"	"0"	"0"	"0"	"0"	"0"	"0"	"1"	"0"	"0"	"0"	"0"	"6"	"0"	"0"	"0"	"0"	"4916"	"1145"	"157"	"1"	"0"	"1"	"0"	"0"	"0"	"1"	"3"	"3"	"0"	"19"	"1"	"1"	"1"	"2"	"14"	"24"	"3"	"0"	"26"	"8"	"6"	"0"	"2"	"1"	"0"	"0"	"4"	"0"	"0"	"0"	"4"	"0"	"0"	"0"	"0"	"0"	"1"	"1"	"5"	"8"	"1"	"4"	"0"	"4"	"0"	"0"	"0"	"231"	"17"	"2"	"230"	"304"	"542"	"19"	"164"	"5"	"10"	"1"	"0"	"4"	"56"	"4"	"0"	"3"	"0"	"6"	"3"	"13"	"0"	"4"	"99"	"118"	"16431"	"48"	"48"	"235"	"1"	"9"	"0"	"133"	"0"	"14"	"0"	"0"	"93"	"151"	"4"	"4688"	"11"	"0"	"27"	"0"	"43"	"636"	"44"	"3"	"17"	"57"	"172"	"86"	"23"	"588"	"288"	"3451"	"424"	"67"	"544"	"270"	"805"	"2"	"164"	"7"	"295"	"658"	"15"	"568"	"8"	"423"	"286"	"1777"	"17"	"76"	"2772"	"1414"	"10"	"1208"	"32"	"0"	"119"	"10"	"9"	"646"	"2080"	"7"	"170"	"9"	"215"	"2"	"105"	"563"	"218"	"29"	"929"	"0"	"2"	"309"	"6"	"217"	"113"	"8"	"1421"	"16"	"15324"	"21"	"167"	"1750"	"85"	"5"	"159"	"1102"	"95"	"99"	"101"	"199"	"741"	"1198"	"3"	"0"	"0"	"0"	"11"	"3"	"0"	"2"	"3"	"6"	"0"	"6"	"187"	"27"	"278"	"10"	"132"	"95"	"169"	"7"	"534"	"54"	"1"	"873"	"923"	"1196"	"1693"	"195"	"3"	"0"	"0"	"896"	"1564"	"1918"	"2040"	"1445"	"2288"	"53"	"958"	"135"	"541"	"40"	"302"	"1"	"0"	"20"	"677"	"8"	"46"	"9"	"0"	"1"	"0"	"0"	"5"	"35"	"5"	"9"	"0"	"0"	"3"	"0"	"4"	"1285"	"152"	"180"	"107"	"56"	"245"	"50"	"5"	"1535"	"464"	"339"	"2056"	"0"	"157"	"2628"	"145"	"3"	"0"	"0"	"0"	"1"	"0"	"0"	"1"	"0"	"0"	"6"	"0"	"0"	"5749"	"516"	"38"	"213"	"2276"	"150"	"33"	"14"	"656"	"900"	"3082"	"214"	"74"	"409"	"1"	"0"	"4"	"0"	"3"	"0"	"9"	"0"	"0"	"7"	"2"	"45"	"4"	"0"	"3"	"0"	"0"	"1"	"0"	"0"	"359"	"825"	"533"	"522"	"242"	"32"	"3"	"0"	"0"	"0"	"0"	"0"	"12"	"0"	"178"	"691"	"63"	"2243"	"355"	"328"	"674"	"239"	"6"	"88"	"23"	"431"	"42"	"52"	"25"	"18"	"225"	"825"	"248"	"10"	"0"	"45"	"11"	"673"	"634"	"353"	"52"	"16"	"405"	"854"	"344"	"38"	"24"	"21"	"3"	"78"	"237"	"91"	"0"	"21"	"315"	"196"	"61"	"711"	"44"	"35"	"167"	"186"	"153"	"91"	"39"	"3"	"34"	"71"	"27"	"73"	"298"	"8"	"97"	"19"	"289"	"454"	"0"	"2"	"3188"	"144"	"29"	"369"	"38"	"671"	"28"	"249"	"2"	"86"	"186"	"70"	"621"	"147"	"693"	"222"	"290"	"5"	"0"	"60"	"54"	"160"	"50"	"127"	"381"	"87"	"170"	"74"	"121"	"365"	"388"	"11"	"7"	"6"	"0"	"10"	"67"	"97"	"41"	"382"	"35"	"6"	"0"	"1"	"0"	"0"	"20"	"230"	"37"	"0"	"15"	"34"	"1076"	"2"	"60"	"108"	"175"	"107"	"284"	"56"	"1"	"0"	"24"	"11"	"114"	"1077"	"102"	"0"	"34"	"127"	"5"	"99"	"73"	"250"	"83"	"2294"	"394"	"7"	"72"	"158"	"7"	"506"	"551"	"283"	"1355"	"21"	"17"	"254"	"413"	"114"	"143"	"0"	"99"	"600"	"24"	"334"	"420"	"86"	"71"	"29"	"1128"	"84"	"41"	"78"	"100"	"272"	"317"	"6"	"76"	"388"	"8"	"0"	"0"	"0"	"0"	"0"	"87"	"43"	"30"	"201"	"63"	"35"	"1"	"0"	"8"	"2424"	"275"	"472"	"2268"	"6"	"0"	"6"	"51"	"239"	"3"	"2"	"43"	"50"	"0"	"530"	"7"	"1656"	"17"	"39"	"0"	"416"	"0"	"0"	"68"	"802"	"29"	"194"	"227"	"2118"	"314"	"2"	"1"	"8"	"17"	"780"	"30"	"18"	"244"	"15"	"45"	"183"	"611"	"960"	"0"	"22"	"0"	"252"	"24"	"6"	"417"	"248"	"1"	"225"	"101"	"1268"	"320"	"1"	"32"	"96"	"626"	"1198"	"9"	"76"	"100"	"61"	"560"	"28"	"164"	"1545"	"52"	"2"	"1694"	"65"	"266"	"604"	"1038"	"1"	"73"	"392"	"1"	"71"	"434"	"41"	"375"	"738"	"191"	"4"	"3"	"131"	"90"	"65"	"16"	"85"	"27"	"161"	"269"	"33"	"8"	"53"	"575"	"74"	"105"	"133"	"214"	"24"	"81"	"66"	"365"	"533"	"51"	"5"	"2"	"3"	"11"	"50"	"17"	"114"	"28"	"2"	"256"	"582"	"268"	"29"	"56"	"1342"	"119"	"23"	"218"	"50"	"20"	"113"	"2096"	"0"	"393"	"362"	"0"	"0"	"0"	"1"	"0"	"0"	"8"	"141"	"21"	"65"	"0"	"40"	"143"	"0"	"0"	"13"	"0"	"0"	"4"	"0"	"0"	"81"	"564"	"212"	"3"	"252"	"100"	"2"	"288"	"107"	"2"	"1"	"37"	"1339"	"3"	"120"	"230"	"0"	"1"	"19"	"22"	"105"	"11"	"210"	"1"	"58"	"361"	"225"	"319"	"177"	"73"	"132"	"86"	"88"	"38"	"59"	"97"	"150"	"310"	"25"	"512"	"15"	"109"	"79"	"24"	"1"	"1"	"35"	"2"	"29"	"3"	"371"	"64"	"444"	"299"	"154"	"425"	"50"	"10329"	"658"	"1194"	"166"	"53"	"21"	"58"	"161"	"405"	"480"	"579"	"808"	"305"	"93"	"13"	"259"	"102"	"519"	"33"	"157"	"122"	"110"	"108"	"0"	"2296"	"77"	"18"	"841"	"0"	"0"	"1039"	"353"	"899"	"159"	"249"	"1704"	"30"	"47"	"51"	"75"	"483"	"259"	"11"	"191"	"59"	"45"	"63"	"21"	"107"	"262"	"133"	"488"	"517"	"9"	"36"	"175"	"424"	"59"	"30"	"5"	"281"	"98"	"48"	"0"	"593"	"116"	"5"	"14"	"2"	"161"	"854"	"34"	"18"	"104"	"20"	"48"	"11"	"808"	"10"	"20"	"485"	"0"	"3"	"25"	"115"	"1102"	"306"	"254"	"12"	"90"	"151"	"159"	"237"	"0"	"0"	"3724"	"2"	"521"	"663"	"218"	"146"	"35"	"1"	"853"	"2612"	"543"	"864"	"69"	"0"	"61"	"0"	"96"	"45"	"1565"	"15"	"133"	"252"	"3"	"0"	"36"	"153"	"3"	"791"	"8"	"3"	"41"	"158"	"730"	"26"	"50"	"0"	"202"	"0"	"70"	"22"	"549"	"991"	"38"	"21"	"24"	"55"	"58"	"118"	"120"	"157"	"58"	"87"	"183"	"180"	"274"	"45"	"158"	"31"	"3"	"0"	"0"	"108"	"111"	"69"	"8"	"22"	"11"	"46"	"89"	"0"	"9"	"264"	"193"	"209"	"3"	"56"	"2"	"110"	"24"	"93"	"135"	"366"	"0"	"57"	"0"	"5"	"245"	"92"	"101"	"70"	"714"	"3"	"30"	"1"	"1033"	"64"	"233"	"340"	"507"	"539"	"0"	"0"	"0"	"19"	"163"	"10"	"770"	"1086"	"20"	"0"	"79"	"66"	"24"	"169"	"548"	"3"	"26"	"8"	"40"	"73"	"55"	"729"	"20"	"28"	"91"	"727"	"77"	"218"	"94"	"22"	"1122"	"517"	"50"	"213"	"158"	"119"	"71"	"48"	"145"	"207"	"18"	"509"	"395"	"0"	"0"	"0"	"0"	"0"	"0"	"0"	"0"	"0"	"1"	"1"	"45"	"0"	"0"	"0"	"0"	"0"	"36"	"0"	"2"	"16"	"0"	"35"	"64"	"3"	"34"	"3"	"15"	"9"	"2"	"0"	"62"	"5"	"18"	"24"	"42"	"750"	"153"	"29"	"129"	"287"	"52"	"225"	"37"	"241"	"218"	"227"	"351"	"37"	"8"	"1"	"42"	"11"	"235"	"869"	"636"	"137"	"300"	"457"	"15"	"21"	"13"	"13"	"265"	"828"	"33"	"20"	"121"	"2"	"11"	"6"	"6"	"204"	"357"	"223"	"97"	"157"	"11"	"733"	"67"	"29"	"288"	"47"	"63"	"17"	"183"	"92"	"129"	"58"	"31"	"2438"	"52"	"147"	"241"	"42"	"0"	"237"	"21"	"18"	"344"	"956"	"156"	"200"	"142"	"91"	"10"	"1"	"281"	"93"	"30"	"978"	"235"	"171"	"72"	"7"	"363"	"53"	"15"	"12"	"12"	"136"	"239"	"1306"	"12"	"188"	"299"	"183"	"7"	"33"	"62"	"28"	"13"	"113"	"38"	"47"	"89"	"443"	"43"	"1279"	"67"	"10"	"1214"	"1577"	"144"	"38"	"890"	"101"	"2"	"27"	"26"	"266"	"314"	"44"	"654"	"12"	"400"	"271"	"742"	"56"	"615"	"75"	"127"	"201"	"118"	"206"	"92"	"264"	"65"	"30"	"45"	"2"	"0"	"382"	"220"	"303"	"134"	"57"	"47"	"16"	"35"	"42"	"222"	"161"	"39"	"86"	"1239"	"96"	"386"	"34"	"1"	"0"	"211"	"588"	"32"	"94"	"9"	"567"	"360"	"159"	"240"	"11"	"74"	"171"	"1671"	"106"	"194"	"498"	"441"	"1"	"2"	"3"	"209"	"50"	"54"	"93"	"95"	"12"	"78"	"21"	"5"	"125"	"1"	"1338"	"77"	"33"	"23"	"125"	"0"	"16"	"147"	"27"	"57"	"528"	"120"	"156"	"285"	"152"	"7"	"206"	"47"	"21"	"100"	"142"	"4"	"413"	"85"	"54"	"308"	"0"	"18"	"0"	"1363"	"0"	"0"	"1"	"0"	"1"	"115"	"1895"	"24"	"2"	"362"	"647"	"2"	"22"	"44"	"401"	"73"	"9"	"39"	"5"	"202"	"7"	"19"	"269"	"39"	"30"	"32"	"43"	"147"	"426"	"248"	"383"	"31"	"120"	"54"	"20"	"134"	"45"	"104"	"16"	"13"	"172"	"19"	"476"	"1"	"43"	"122"	"109"	"651"	"46"	"5"	"224"	"203"	"10"	"71"	"45"	"0"	"2"	"0"	"37"	"14"	"39"	"331"	"25"	"61"	"8"	"2"	"198"	"114"	"19"	"186"	"25"	"340"	"7"	"0"	"3"	"34"	"1393"	"29"	"21"	"18"	"1955"	"517"	"465"	"38"	"39"	"31"	"79"	"104"	"0"	"0"	"0"	"189"	"3"	"0"	"23"	"26"	"1"	"5"	"251"	"162"	"62"	"2"	"180"	"266"	"65"	"555"	"108"	"363"	"16"	"361"	"655"	"659"	"35"	"179"	"120"	"21"	"14"	"32"	"13"	"145"	"11"	"101"	"21"	"10"	"155"	"46"	"11"	"240"	"1668"	"679"	"154"	"9"	"182"	"56"	"619"	"108"	"143"	"12"	"130"	"1"	"8"	"406"	"6"	"96"	"3"	"228"	"8580"	"1"	"9"	"47"	"11"	"228"	"165"	"334"	"48"	"15"	"41"	"64"	"278"	"90"	"92"	"38"	"240"	"127"	"10"	"272"	"160"	"21"	"29"	"43"	"5"	"362"	"447"	"567"	"563"	"71"	"3"	"61"	"471"	"20"	"41"	"44"	"545"	"337"	"609"	"74"	"362"	"1469"	"434"	"83"	"6"	"351"	"28"	"50"	"336"	"53"	"110"	"81"	"5"	"46"	"20"	"1"	"397"	"125"	"8"	"53"	"1426"	"59"	"8"	"420"	"39"	"49"	"33"	"94"	"177"	"101"	"115"	"221"	"731"	"40"	"25"	"85"	"41"	"14"	"67"	"149"	"101"	"267"	"60"	"1680"	"1"	"217"	"171"	"6"	"1"	"0"	"13"	"384"	"64"	"432"	"1508"	"19"	"35"	"57"	"33"	"22"	"355"	"236"	"2"	"0"	"0"	"6"	"1"	"14"	"268"	"29"	"38"	"2"	"10"	"61"	"48"	"97"	"21"	"538"	"79"	"455"	"66"	"331"	"104"	"422"	"195"	"380"	"200"	"335"	"9"	"1111"	"38"	"103"	"473"	"76"	"682"	"262"	"1"	"5"	"593"	"16"	"48"	"93"	"211"	"1969"	"188"	"96"	"112"	"10"	"61"	"15"	"13"	"85"	"974"	"76"	"225"	"115"	"15"	"39"	"47"	"37"	"1173"	"78"	"0"	"38"	"70"	"201"	"121"	"419"	"12"	"550"	"25"	"108"	"80"	"752"	"203"	"1"	"2"	"192"	"62"	"12"	"20"	"378"	"1"	"0"	"119"	"73"	"203"	"34"	"31"	"1"	"45"	"37"	"5"	"213"	"670"	"45"	"71"	"49"	"20"	"123"	"63"	"1540"	"144"	"34"	"15"	"1019"	"29"	"28"	"77"	"214"	"16"	"118"	"1"	"29"	"127"	"18"	"4"	"14"	"9"	"144"	"401"	"0"	"2063"	"41"	"47"	"15"	"80"	"348"	"0"	"192"	"15"	"378"	"388"	"11"	"301"	"824"	"132"	"10"	"52"	"60"	"45"	"187"	"41"	"52"	"716"	"0"	"0"	"322"	"294"	"117"	"331"	"87"	"0"	"1"	"246"	"73"	"5"	"5"	"12"	"84"	"61"	"11"	"97"	"193"	"32"	"3"	"0"	"697"	"434"	"58"	"5"	"790"	"62"	"81"	"0"	"22"	"1443"	"1677"	"52"	"28"	"111"	"756"	"761"	"18"	"140"	"54"	"163"	"565"	"41"	"136"	"14"	"81"	"1"	"0"	"6"	"84"	"12"	"2"	"16"	"770"	"50"	"1"	"255"	"51"	"187"	"24"	"98"	"43"	"5"	"1"	"682"	"41"	"621"	"203"	"4"	"15"	"336"	"58"	"657"	"253"	"7"	"199"	"38"	"286"	"248"	"32"	"1"	"339"	"0"	"948"	"21"	"344"	"102"	"3017"	"96"	"161"	"508"	"762"	"0"	"36"	"20"	"205"	"3896"	"7"	"1"	"51"	"25"	"0"	"0"	"175"	"9"	"249"	"231"	"558"	"962"	"99"	"0"	"3251"	"59"	"39"	"37"	"72"	"205"	"18"	"7"	"15"	"48"	"977"	"535"	"44"	"6"	"9"	"154"	"4"	"245"	"238"	"6"	"21"	"589"	"296"	"363"	"1"	"35"	"27"	"199"	"204"	"182"	"1081"	"313"	"242"	"499"	"87"	"78"	"115"	"72"	"46"	"1461"	"542"	"34"	"34"	"8"	"16"	"155"	"21"	"395"	"268"	"73"	"493"	"14"	"126"	"63"	"2"	"0"	"1610"	"0"	"0"	"66"	"283"	"278"	"8"	"0"	"0"	"0"	"1"	"0"	"11"	"7"	"78"	"25"	"306"	"99"	"50"	"0"	"124"	"325"	"3"	"26"	"184"	"12"	"279"	"144"	"242"	"1"	"59"	"70"	"14"	"0"	"1"	"2"	"20"	"15"	"1003"	"8"	"188"	"109"	"7"	"806"	"51"	"439"	"0"	"47"	"72"	"0"	"0"	"4"	"0"	"18"	"0"	"0"	"0"	"8"	"2"	"0"	"2"	"0"	"10"	"0"	"3"	"15"	"0"	"4"	"60"	"12"	"102"	"2"	"837"	"20"	"15"	"6"	"4"	"4"	"40"	"346"	"34"	"120"	"53"	"182"	"29"	"167"	"14"	"62"	"123"	"59"	"324"	"256"	"801"	"10"	"232"	"183"	"225"	"72"	"47"	"80"	"124"	"2"	"435"	"214"	"540"	"42"	"85"	"345"	"115"	"4"	"0"	"0"	"2"	"0"	"45"	"27"	"60"	"61"	"58"	"0"	"0"	"0"	"1"	"0"	"0"	"193"	"89"	"592"	"65"	"392"	"103"	"0"	"340"	"83"	"195"	"78"	"30"	"41"	"136"	"455"	"313"	"54"	"0"	"0"	"0"	"2"	"69"	"47"	"33"	"232"	"436"	"23"	"130"	"65"	"161"	"176"	"387"	"103"	"68"	"235"	"134"	"54"	"91"	"32"	"130"	"295"	"11"	"124"	"18"	"3"	"11"	"2"	"22"	"2"	"1"	"247"	"24"	"45"	"0"	"0"	"24"	"295"	"68"	"0"	"714"	"577"	"334"	"154"	"126"	"104"	"986"	"810"	"1"	"43"	"250"	"354"	"17"	"10"	"149"	"132"	"10"	"3"	"0"	"51"	"82"	"2336"	"51"	"0"	"629"	"1"	"105"	"679"	"91"	"495"	"825"	"2"	"1"	"44"	"283"	"37"	"29"	"5"	"3"	"2"	"113"	"9"	"219"	"508"	"1117"	"0"	"0"	"10"	"1789"	"206"	"688"	"53"	"26"	"0"	"24"	"30"	"13"	"68"	"4"	"38"	"59"	"130"	"373"	"167"	"0"	"13"	"138"	"192"	"42"	"77"	"514"	"51"	"41"	"0"	"0"	"0"	"1"	"0"	"341"	"0"	"2114"	"175"	"108"	"870"	"1"	"34"	"2"	"1"	"0"	"169"	"1580"	"0"	"0"	"22"	"1"	"13"	"133"	"0"	"159"	"19"	"18"	"511"	"312"	"1"	"932"	"265"	"4"	"378"	"326"	"7"	"29"	"203"	"23"	"146"	"2322"	"65"	"38"	"49"	"267"	"253"	"3"	"109"	"29"	"143"	"29"	"96"	"1"	"132"	"3"	"219"	"0"	"22"	"52"	"7"	"127"	"103"	"342"	"15"	"250"	"178"	"1674"	"47"	"568"	"45"	"36"	"10"	"173"	"246"	"66"	"337"	"559"	"150"	"153"	"2"	"41"	"19"	"546"	"24"	"43"	"52"	"61"	"72"	"410"	"83"	"52"	"17"	"14"	"3"	"245"	"25"	"0"	"440"	"219"	"509"	"14"	"45"	"222"	"106"	"170"	"49"	"69"	"31"	"5"	"221"	"198"	"35"	"283"	"315"	"1245"	"32"	"102"	"148"	"7"	"356"	"43"	"94"	"506"	"19"	"26"	"16"	"727"	"700"	"95"	"3"	"2237"	"91"	"140"	"45"	"1774"	"321"	"349"	"4"	"151"	"37"	"125"	"3"	"0"	"1"	"379"	"6"	"97"	"55"	"18"	"86"	"620"	"69"	"71"	"25"	"6"	"0"	"0"	"1"	"328"	"2"	"295"	"179"	"218"	"29"	"420"	"55"	"0"	"17"	"52"	"578"	"102"	"39"	"0"	"7"	"0"	"0"	"30"	"193"	"0"	"30"	"35"	"306"	"71"	"42"	"117"	"50"	"16"	"50"	"120"	"3"	"45"	"18"	"84"	"142"	"2"	"107"	"13"	"266"	"24"	"502"	"188"	"4"	"0"	"0"	"10"	"284"	"11"	"2"	"0"	"0"	"0"	"259"	"13"	"15"	"6"	"228"	"1264"	"71"	"91"	"14"	"404"	"198"	"706"	"257"	"279"	"66"	"435"	"142"	"7"	"764"	"32"	"0"	"0"	"0"	"3"	"1"	"9"	"1111"	"38"	"22"	"58"	"1"	"121"	"66"	"1"	"0"	"252"	"62"	"55"	"4"	"0"	"247"	"303"	"1361"	"16"	"1"	"1"	"25"	"1907"	"771"	"114"	"9"	"21"	"21"	"60"	"117"	"615"	"95"	"111"	"12545"	"423"	"21"	"98"	"179"	"269"	"117"	"0"	"2481"	"16"	"29"	"562"	"2189"	"84"	"325"	"169"	"94"	"61"	"480"	"254"	"4939"	"5737"	"1030"	"446"	"203"	"1"	"1"	"109"	"378"	"0"	"38"	"0"	"1"	"13"	"21"	"393"	"47"	"11"	"10"	"463"	"0"	"15"	"17"	"591"	"136"	"494"	"69"	"50"	"74"	"27"	"140"	"94"	"182"	"233"	"159"	"15"	"319"	"4"	"2"	"8"	"16"	"1"	"632"	"213"	"44"	"287"	"3"	"636"	"593"	"38"	"819"	"752"	"897"	"1542"	"76"	"35"	"1746"	"51"	"169"	"89"	"527"	"389"	"891"	"2"	"93"	"1"	"276"	"337"	"449"	"12"	"48"	"209"	"2"	"30"	"70"	"22"	"561"	"128"	"355"	"93"	"127"	"245"	"96"	"120"	"125"	"353"	"459"	"6"	"0"	"54"	"610"	"37"	"3"	"129"	"18"	"2336"	"827"	"4676"	"216"	"1177"	"368"	"8"	"373"	"8"	"30"	"246"	"23"	"137"	"129"	"0"	"30"	"35"	"120"	"12"	"161"	"239"	"0"	"68"	"141"	"4"	"63"	"401"	"18"	"304"	"32"	"1612"	"1020"	"54"	"4442"	"232"	"8867"	"135"	"395"	"514"	"17"	"72"	"120"	"2"	"2"	"130"	"13"	"9"	"5"	"232"	"30"	"7"	"582"	"986"	"5"	"34"	"0"	"41"	"0"	"672"	"9"	"6308"	"192"	"95"	"311"	"4"	"20"	"19"	"2"	"126"	"9"	"1"	"139"	"135"	"10"	"371"	"771"	"31"	"41"	"55"	"310"	"586"	"1268"	"0"	"1"	"64"	"10400"	"3818"	"60"	"32"	"102"	"113"	"44"	"98"	"213"	"12"	"126"	"77"	"35"	"1"	"1619"	"323"	"612"	"698"	"365"	"20"	"337"	"15"	"86"	"196"	"52"	"20"	"82"	"289"	"13"	"6"	"157"	"28"	"1"	"237"	"1375"	"4"	"12"	"66"	"0"	"108"	"51"	"8"	"34"	"206"	"272"	"438"	"41"	"0"	"118"	"13"	"2"	"11"	"43"	"91"	"35"	"28"	"60"	"0"	"0"	"1"	"0"	"0"	"0"	"19"	"46"	"665"	"44"	"43"	"71"	"50"	"196"	"1000"	"1"	"25"	"54"	"1630"	"375"	"86"	"125"	"2452"	"182"	"874"	"1"	"2"	"431"	"1354"	"40"	"134"	"7"	"12"	"2"	"39"	"733"	"52"	"12"	"44"	"349"	"52"	"8"	"241"	"2"	"1"	"0"	"1"	"5"	"45"	"9"	"101"	"6"	"6"	"52"	"109"	"297"	"476"	"128"	"2"	"24"	"567"	"13"	"136"	"0"	"0"	"2"	"307"	"43"	"421"	"194"	"521"	"1484"	"493"	"303"	"288"	"57"	"118"	"88"	"140"	"182"	"13"	"120"	"32"	"37"	"634"	"57"	"1995"	"1"	"29"	"99"	"9"	"46"	"130"	"27"	"109"	"0"	"34"	"22"	"1392"	"47"	"15"	"3"	"71"	"0"	"0"	"25"	"202"	"95"	"285"	"24"	"548"	"35"	"4596"	"94"	"150"	"155"	"503"	"201"	"1106"	"146"	"186"	"0"	"711"	"21"	"132"	"406"	"174"	"279"	"24"	"6"	"4"	"190"	"9"	"1"	"0"	"0"	"0"	"1"	"7"	"57"	"83"	"272"	"193"	"1"	"47"	"176"	"2"	"320"	"47"	"134"	"0"	"117"	"244"	"77"	"115"	"49"	"401"	"0"	"1"	"1"	"0"	"2"	"0"	"0"	"16"	"40"	"27"	"59"	"17"	"4420"	"0"	"2449"	"8"	"250"	"1"	"151"	"34"	"22"	"62"	"86"	"20"	"1"	"1"	"0"	"3"	"147"	"121"	"18"	"50"	"2324"	"511"	"1011"	"167"	"105"	"198"	"59"	"28"	"29"	"45"	"20"	"30"	"246"	"266"	"9"	"2"	"555"	"6"	"2637"	"176"	"135"	"45"	"493"	"0"	"33"	"23"	"15"	"889"	"12"	"56"	"241"	"3"	"16"	"0"	"4222"	"99"	"10"	"50"	"0"	"0"	"1117"	"18"	"7"	"323"	"4"	"73"	"339"	"102"	"0"	"213"	"2"	"2"	"279"	"41"	"127"	"28"	"64"	"403"	"1306"	"177"	"45"	"27"	"0"	"12"	"3"	"0"	"78"	"154"	"330"	"133"	"88"	"102"	"972"	"12"	"27"	"0"	"1"	"4086"	"5149"	"173"	"2"	"50"	"225"	"121"	"356"	"446"	"461"	"242"	"0"	"77"	"182"	"45"	"118"	"144"	"169"	"171"	"128"	"4"	"194"	"147"	"190"	"162"	"47"	"115"	"410"	"1"	"39"	"169"	"101"	"0"	"192"	"4"	"222"	"1818"	"137"	"30"	"972"	"18"	"133"	"625"	"49"	"44"	"76"	"422"	"168"	"57"	"77"	"121"	"434"	"24"	"74"	"1"	"141"	"509"	"84"	"8"	"279"	"3"	"18"	"161"	"75"	"1059"	"13"	"945"	"7"	"220"	"200"	"19"	"2331"	"505"	"22"	"15"	"17"	"1278"	"123"	"233"	"86"	"102"	"108"	"47"	"185"	"13"	"176"	"44"	"161"	"24"	"767"	"22"	"0"	"74"	"146"	"101"	"14"	"1185"	"193"	"4"	"51"	"42"	"37"	"37"	"56"	"27"	"94"	"36"	"232"	"21"	"72"	"165"	"74"	"57"	"81"	"76"	"0"	"71"	"82"	"90"	"50"	"292"	"0"	"29"	"1365"	"1"	"2037"	"37"	"573"	"112"	"187"	"1"	"46"	"144"	"91"	"9"	"174"	"288"	"9"	"0"	"2472"	"56"	"41"	"42"	"785"	"2674"	"81"	"39"	"84"	"230"	"155"	"686"	"57"	"135"	"330"	"678"	"9"	"203"	"15"	"10"	"91"	"1"	"7"	"88"	"12"	"19"	"10"	"45"	"504"	"74"	"641"	"32"	"10"	"3"	"56"	"27"	"37"	"14"	"4242"	"0"	"3"	"3"	"132"	"24"	"422"	"0"	"0"	"48"	"583"	"47"	"20"	"35"	"51"	"101"	"763"	"52"	"257"	"672"	"156"	"104"	"16"	"89"	"87"	"2"	"0"	"134"	"314"	"1"	"139"	"51"	"882"	"840"	"160"	"123"	"100"	"1066"	"143"	"123"	"425"	"36"	"49"	"62"	"12"	"120"	"123"	"99"	"629"	"2296"	"4"	"48"	"2246"	"185"	"101"	"132"	"49"	"146"	"30"	"9"	"216"	"105"	"13"	"220"	"36"	"603"	"41"	"0"	"1"	"19"	"5"	"22"	"274"	"119"	"84"	"5"	"212"	"76"	"3"	"37"	"333"	"64"	"985"	"45"	"50"	"60"	"355"	"66"	"624"	"27"	"34"	"659"	"56"	"434"	"98"	"43"	"211"	"0"	"562"	"19"	"862"	"521"	"51"	"92"	"56"	"64"	"0"	"241"	"105"	"234"	"2"	"1"	"223"	"7"	"188"	"45"	"132"	"223"	"6"	"1451"	"11"	"263"	"627"	"80"	"527"	"18"	"116"	"784"	"0"	"0"	"0"	"0"	"176"	"21"	"224"	"1180"	"0"	"131"	"269"	"224"	"5"	"0"	"0"	"259"	"0"	"346"	"85"	"0"	"125"	"158"	"646"	"7"	"194"	"494"	"15"	"828"	"59"	"0"	"1"	"24"	"205"	"64"	"199"	"5"	"0"	"0"	"0"	"2"	"140"	"100"	"3"	"3"	"0"	"5"	"13"	"120"	"44"	"246"	"104"	"0"	"260"	"106"	"203"	"283"	"2"	"110"	"0"	"0"	"24"	"26"	"62"	"12"	"2626"	"422"	"182"	"1633"	"175"	"1816"	"4"	"132"	"62"	"44"	"16"	"79"	"858"	"207"	"0"	"1"	"0"	"0"	"0"	"16"	"599"	"34"	"52"	"467"	"506"	"97"	"352"	"211"	"98"	"75"	"60"	"113"	"111"	"4"	"490"	"130"	"18"	"119"	"26"	"26"	"33"	"4"	"223"	"352"	"18"	"231"	"0"	"291"	"92"	"51"	"543"	"124"	"43"	"46"	"646"	"41"	"217"	"1000"	"94"	"2525"	"85"	"312"	"138"	"1317"	"2"	"268"	"3"	"21"	"24"	"322"	"270"	"16"	"33"
"SAMN02981975"	"68"	"0"	"935"	"0"	"0"	"0"	"42"	"0"	"223"	"17"	"15"	"17"	"1395"	"174"	"43"	"32"	"1322"	"1"	"1"	"0"	"0"	"0"	"1"	"0"	"10"	"92"	"3"	"9"	"338"	"102"	"3"	"19791"	"19"	"11"	"33"	"8"	"495"	"102"	"39"	"44"	"194"	"71"	"196"	"77"	"436"	"70"	"109"	"21"	"1"	"185"	"250"	"106"	"1214"	"0"	"3"	"453"	"1422"	"84"	"23"	"207"	"13"	"54"	"785"	"40"	"59"	"274"	"17"	"8"	"87"	"128"	"664"	"43"	"83"	"42"	"33"	"5"	"71"	"398"	"20"	"29"	"83"	"150"	"48"	"2"	"145"	"217"	"4"	"0"	"4"	"0"	"2"	"0"	"0"	"22"	"119"	"166"	"150"	"62"	"2"	"300"	"473"	"129"	"300"	"90"	"597"	"118"	"8"	"173"	"100"	"15"	"180"	"33"	"348"	"24"	"4"	"0"	"371"	"70"	"34"	"3"	"286"	"179"	"72"	"117"	"1"	"3"	"29"	"101"	"61"	"34"	"296"	"3753"	"0"	"10"	"21"	"44"	"2"	"239"	"72"	"32"	"240"	"37"	"68"	"116"	"63"	"303"	"200"	"49"	"113"	"4"	"42"	"28"	"182"	"25"	"119"	"89"	"155"	"26"	"1382"	"153"	"78"	"24"	"63"	"130"	"162"	"77"	"62"	"41"	"198"	"157"	"294"	"63"	"20"	"30"	"199"	"659"	"999"	"561"	"440"	"190"	"0"	"1"	"42"	"56"	"52"	"2"	"144"	"1"	"347"	"118"	"3"	"14"	"254"	"297"	"62"	"1176"	"36"	"67"	"3"	"438"	"714"	"173"	"43"	"44"	"35"	"53"	"20"	"267"	"63"	"203"	"58"	"0"	"32"	"239"	"78"	"105"	"76"	"153"	"208"	"98"	"460"	"29"	"85"	"17"	"322"	"13"	"827"	"54"	"127"	"33"	"60"	"5"	"7"	"0"	"1235"	"80"	"44"	"80"	"69"	"133"	"17"	"16"	"27"	"25"	"80"	"94"	"207"	"51"	"69"	"147"	"71"	"88"	"71"	"328"	"8"	"246"	"1"	"135"	"234"	"1287"	"0"	"1"	"86"	"145"	"183"	"1071"	"244"	"0"	"128"	"65"	"1"	"0"	"0"	"0"	"0"	"2"	"142"	"31"	"1"	"17"	"5"	"11"	"6"	"1"	"0"	"1"	"82"	"137"	"0"	"33"	"0"	"2"	"0"	"2"	"1"	"36"	"107"	"68"	"0"	"2"	"384"	"175"	"45"	"9"	"13"	"235"	"137"	"58"	"0"	"0"	"794"	"9"	"16"	"19"	"28"	"841"	"1"	"41"	"918"	"55"	"5916"	"42"	"44"	"440"	"32"	"462"	"35"	"27"	"114"	"834"	"46"	"4"	"391"	"20"	"14"	"75"	"370"	"197"	"329"	"337"	"11"	"1"	"0"	"270"	"47"	"58"	"75"	"59"	"52"	"182"	"118"	"66"	"12"	"12"	"0"	"1274"	"293"	"7"	"244"	"226"	"2"	"986"	"717"	"668"	"24"	"100"	"311"	"11"	"130"	"321"	"179"	"72"	"204"	"901"	"45"	"169"	"1"	"122"	"125"	"150"	"162"	"1185"	"14"	"80"	"17"	"3099"	"233"	"975"	"371"	"685"	"109"	"54"	"319"	"424"	"56"	"229"	"24"	"0"	"29"	"41"	"477"	"36"	"1"	"87"	"199"	"33"	"106"	"1710"	"3"	"20"	"52"	"8"	"33"	"34"	"224"	"83"	"131"	"0"	"140"	"125"	"1"	"210"	"392"	"368"	"25"	"69"	"475"	"524"	"55"	"117"	"6"	"0"	"102"	"142"	"50"	"182"	"120"	"183"	"64"	"91"	"16"	"64"	"7"	"48"	"38"	"58"	"41"	"38"	"49"	"79"	"24"	"61"	"49"	"97"	"114"	"58"	"91"	"333"	"2"	"65"	"6"	"9"	"3"	"102"	"26"	"198"	"23"	"346"	"17"	"15"	"22"	"12"	"83"	"76"	"345"	"23"	"25"	"122"	"25"	"51"	"5"	"64"	"0"	"69"	"209"	"69"	"3694"	"13"	"51"	"19"	"264"	"411"	"76"	"201"	"92"	"112"	"37"	"0"	"750"	"34"	"236"	"58"	"714"	"29"	"20"	"21"	"3"	"208"	"10"	"266"	"301"	"3"	"23"	"3185"	"0"	"1"	"125"	"110"	"36"	"148"	"58"	"93"	"269"	"140"	"48"	"7"	"0"	"22"	"16"	"25"	"861"	"38"	"452"	"314"	"572"	"342"	"70"	"100"	"4"	"148"	"15"	"1675"	"974"	"13"	"134"	"77"	"22"	"138"	"42"	"330"	"66"	"227"	"42"	"60"	"118"	"267"	"1513"	"13"	"567"	"297"	"145"	"199"	"5"	"115"	"95"	"39"	"83"	"11"	"33"	"110"	"4"	"184"	"89"	"200"	"1"	"284"	"733"	"913"	"56"	"97"	"0"	"3"	"2"	"217"	"13"	"83"	"94"	"569"	"28"	"102"	"39"	"691"	"1031"	"38"	"72"	"4"	"35"	"40"	"3"	"30"	"30"	"246"	"21"	"281"	"50"	"91"	"145"	"35"	"121"	"148"	"245"	"43"	"49"	"13"	"8"	"187"	"97"	"284"	"22"	"70"	"7"	"151"	"29"	"487"	"115"	"340"	"89"	"140"	"0"	"53"	"17"	"0"	"471"	"28"	"102"	"162"	"82"	"164"	"11"	"88"	"84"	"47"	"48"	"17"	"4"	"15"	"43"	"256"	"3"	"17"	"27"	"52"	"417"	"1485"	"88"	"375"	"355"	"97"	"52"	"24"	"429"	"93"	"41"	"44"	"43"	"738"	"83"	"101"	"35"	"616"	"266"	"713"	"1279"	"63"	"458"	"181"	"0"	"17"	"29"	"90"	"5727"	"722"	"529"	"64"	"286"	"41"	"57"	"34"	"448"	"259"	"1"	"510"	"251"	"91"	"645"	"186"	"168"	"67"	"1"	"994"	"331"	"233"	"144"	"701"	"2"	"4"	"83"	"107"	"72"	"4"	"18"	"344"	"48"	"6"	"1"	"165"	"562"	"3048"	"205"	"14"	"108"	"68"	"2313"	"1260"	"150"	"508"	"241"	"56"	"1"	"0"	"1"	"3"	"27"	"44"	"40"	"2865"	"4"	"411"	"112"	"14"	"33"	"0"	"0"	"11"	"0"	"0"	"2"	"145"	"12"	"115"	"5"	"234"	"20"	"19"	"46"	"78"	"2"	"11"	"135"	"1077"	"5819"	"6"	"65"	"2530"	"2781"	"18"	"52"	"148"	"833"	"15"	"0"	"106"	"380"	"966"	"143"	"426"	"1"	"167"	"7"	"136"	"13"	"104"	"395"	"69"	"35"	"213"	"285"	"319"	"237"	"21"	"106"	"0"	"5"	"0"	"2"	"24"	"44"	"436"	"76"	"697"	"344"	"39"	"51"	"36"	"11"	"355"	"0"	"0"	"2"	"29"	"684"	"21"	"30"	"0"	"33"	"188"	"83"	"22"	"19"	"53"	"201"	"76"	"194"	"980"	"0"	"189"	"419"	"20"	"0"	"0"	"0"	"176"	"19"	"0"	"86"	"144"	"9"	"11"	"3"	"14"	"37"	"1"	"2"	"26"	"3"	"14"	"0"	"5"	"10"	"1"	"0"	"0"	"5"	"0"	"8"	"0"	"1"	"7"	"2"	"2"	"54"	"2"	"288"	"4"	"93"	"1248"	"456"	"27"	"152"	"77"	"121"	"318"	"414"	"17"	"14"	"0"	"1612"	"33"	"110"	"334"	"183"	"102"	"94"	"107"	"183"	"247"	"9"	"2038"	"61"	"57"	"258"	"256"	"17"	"133"	"269"	"14"	"111"	"2541"	"37"	"128"	"106"	"85"	"136"	"110"	"365"	"21"	"59"	"187"	"81"	"258"	"4"	"159"	"13"	"299"	"139"	"201"	"255"	"108"	"579"	"80"	"11"	"109"	"75"	"604"	"88"	"28"	"538"	"247"	"20"	"422"	"201"	"32"	"994"	"229"	"54"	"8"	"70"	"68"	"287"	"5"	"109"	"366"	"0"	"324"	"14"	"165"	"42"	"433"	"246"	"123"	"6126"	"173"	"48"	"848"	"879"	"172"	"617"	"173"	"264"	"38"	"65"	"144"	"569"	"122"	"3"	"69"	"522"	"1"	"199"	"212"	"3"	"47"	"49"	"93"	"118"	"2"	"28"	"569"	"181"	"7"	"580"	"45"	"43"	"532"	"21"	"311"	"108"	"39"	"72"	"54"	"808"	"281"	"75"	"36"	"23"	"334"	"224"	"2"	"437"	"210"	"56"	"27"	"168"	"1815"	"476"	"0"	"901"	"97"	"109"	"61"	"32"	"17"	"402"	"227"	"204"	"404"	"155"	"559"	"0"	"2"	"21"	"0"	"19"	"65"	"6"	"230"	"57"	"8"	"12"	"342"	"408"	"117"	"128"	"324"	"482"	"266"	"320"	"9"	"47"	"733"	"59"	"226"	"234"	"974"	"0"	"19"	"100"	"31"	"28"	"519"	"289"	"670"	"12"	"29"	"17"	"30"	"222"	"127"	"583"	"12"	"145"	"174"	"0"	"39"	"355"	"412"	"41"	"26"	"24"	"444"	"94"	"2"	"164"	"15"	"1447"	"3496"	"87"	"8"	"12"	"859"	"383"	"297"	"1"	"115"	"31"	"42"	"143"	"133"	"151"	"0"	"6"	"49"	"89"	"6"	"4"	"679"	"70"	"42"	"3762"	"191"	"36"	"780"	"227"	"60"	"5052"	"123"	"8"	"3420"	"528"	"15"	"449"	"32"	"78"	"36"	"251"	"290"	"36"	"6"	"32"	"341"	"4512"	"372"	"32"	"0"	"25"	"117"	"28"	"44"	"261"	"155"	"88"	"156"	"544"	"1138"	"6"	"347"	"1933"	"28"	"151"	"27"	"3"	"79"	"468"	"31"	"325"	"11"	"102"	"51"	"3"	"40"	"437"	"1901"	"13"	"28"	"0"	"7"	"10"	"68"	"1049"	"0"	"36"	"12"	"27"	"4"	"125"	"524"	"164"	"78"	"56"	"21"	"32"	"225"	"198"	"11"	"209"	"306"	"30"	"316"	"55"	"61"	"3"	"683"	"74"	"547"	"171"	"525"	"286"	"37"	"297"	"2137"	"26"	"351"	"7"	"380"	"38"	"254"	"1093"	"223"	"9"	"9"	"82"	"68"	"3"	"40"	"1110"	"1"	"2"	"20"	"22"	"14"	"619"	"0"	"38"	"61"	"119"	"57"	"50"	"2342"	"47"	"11"	"19"	"307"	"94"	"158"	"1848"	"16"	"1"	"20"	"20"	"813"	"184"	"85"	"86"	"3"	"436"	"39"	"130"	"273"	"6480"	"369"	"645"	"154"	"0"	"86"	"223"	"3"	"96"	"218"	"6"	"576"	"581"	"135"	"7"	"33"	"27"	"618"	"160"	"482"	"135"	"2"	"448"	"439"	"114"	"503"	"97"	"68"	"282"	"25"	"810"	"34"	"1"	"2"	"33"	"179"	"52"	"17"	"27"	"85"	"21"	"6"	"92"	"50"	"163"	"731"	"1239"	"82"	"58"	"1908"	"618"	"44"	"124"	"125"	"13"	"32"	"20"	"37"	"26"	"11"	"257"	"77"	"312"	"841"	"220"	"0"	"33"	"41"	"81"	"774"	"75"	"208"	"68"	"36"	"2566"	"855"	"1"	"30"	"35"	"18"	"1"	"147"	"40"	"33"	"2"	"8"	"95"	"0"	"46"	"3187"	"88"	"153"	"5"	"55"	"69"	"6"	"41"	"51"	"385"	"82"	"0"	"5"	"55"	"26"	"143"	"31"	"27"	"0"	"243"	"154"	"71"	"168"	"27"	"207"	"115"	"1133"	"2067"	"188"	"255"	"305"	"111"	"228"	"51"	"87"	"765"	"76"	"263"	"87"	"52"	"3"	"23"	"58"	"1"	"526"	"3"	"6"	"249"	"1386"	"45"	"0"	"0"	"619"	"93"	"94"	"237"	"773"	"54"	"0"	"269"	"0"	"0"	"0"	"83"	"41"	"92"	"62"	"165"	"0"	"263"	"25"	"53"	"65"	"64"	"13"	"77"	"430"	"226"	"19"	"27"	"899"	"0"	"0"	"1538"	"200"	"70"	"3"	"413"	"238"	"2"	"24"	"218"	"263"	"79"	"0"	"0"	"2"	"69"	"747"	"117"	"14"	"11"	"933"	"9"	"37"	"18"	"494"	"63"	"37"	"2"	"53"	"0"	"230"	"2"	"111"	"21"	"212"	"112"	"29"	"33"	"12"	"27"	"85"	"62"	"523"	"232"	"55"	"227"	"354"	"147"	"2132"	"37"	"80"	"4"	"131"	"98"	"31"	"0"	"521"	"1086"	"1396"	"38"	"0"	"0"	"15"	"116"	"4"	"259"	"307"	"485"	"0"	"166"	"607"	"32"	"885"	"417"	"2"	"6"	"1703"	"290"	"703"	"585"	"21"	"59"	"0"	"977"	"51"	"20"	"12"	"136"	"214"	"36"	"24"	"0"	"0"	"0"	"0"	"0"	"16"	"40"	"20"	"650"	"31"	"269"	"474"	"119"	"2"	"24"	"31"	"156"	"19"	"2347"	"43"	"18"	"302"	"37"	"118"	"252"	"119"	"28"	"46"	"49"	"25"	"384"	"1"	"10"	"179"	"3"	"52"	"3"	"394"	"79"	"6"	"19"	"31"	"587"	"193"	"633"	"166"	"185"	"49"	"105"	"102"	"11"	"1148"	"133"	"26"	"123"	"11"	"24"	"126"	"163"	"728"	"0"	"1876"	"289"	"49"	"21"	"192"	"24"	"175"	"55"	"138"	"33"	"83"	"563"	"18"	"27"	"0"	"44"	"66"	"78"	"36"	"582"	"43"	"356"	"47"	"295"	"734"	"2"	"29"	"31"	"217"	"286"	"51"	"109"	"118"	"3"	"657"	"6"	"2080"	"5"	"89"	"169"	"139"	"87"	"83"	"34"	"53"	"69"	"15"	"352"	"9786"	"2356"	"1509"	"3"	"175"	"0"	"7"	"41"	"5"	"124"	"342"	"70"	"97"	"89"	"813"	"209"	"93"	"51"	"64"	"172"	"51"	"26"	"0"	"1860"	"7"	"41"	"9"	"288"	"7315"	"35"	"2"	"1224"	"1"	"1"	"425"	"4"	"137"	"68"	"17"	"180"	"13"	"2316"	"3"	"1225"	"16"	"49"	"269"	"1"	"1085"	"31"	"44"	"601"	"50"	"500"	"7"	"1143"	"78"	"115"	"33"	"281"	"1608"	"438"	"55"	"18"	"0"	"94"	"272"	"22"	"118"	"29"	"27"	"50"	"20"	"258"	"1"	"357"	"8"	"189"	"10"	"26"	"224"	"1560"	"10"	"134"	"6"	"90"	"185"	"3"	"21"	"612"	"259"	"55"	"2066"	"41"	"1332"	"518"	"88"	"158"	"77"	"153"	"612"	"9"	"142"	"601"	"19"	"1209"	"17"	"1"	"29"	"217"	"0"	"0"	"1"	"172"	"223"	"108"	"25"	"8"	"4"	"0"	"85"	"524"	"167"	"37"	"41"	"0"	"2"	"1515"	"15"	"3536"	"45"	"236"	"1139"	"71"	"211"	"53"	"15"	"31"	"137"	"6"	"26"	"261"	"12"	"4"	"116"	"269"	"169"	"108"	"44"	"4086"	"44"	"0"	"1432"	"146"	"26"	"63"	"167"	"20"	"33"	"437"	"93"	"14"	"808"	"76"	"0"	"27"	"310"	"1"	"58"	"103"	"206"	"159"	"9"	"136"	"100"	"85"	"289"	"100"	"199"	"443"	"13"	"17"	"22"	"349"	"6"	"235"	"2"	"51"	"452"	"46"	"6"	"1053"	"152"	"4"	"243"	"964"	"248"	"1199"	"54"	"94"	"177"	"76"	"67"	"9"	"178"	"1549"	"0"	"20"	"120"	"0"	"0"	"323"	"82"	"104"	"0"	"210"	"45"	"34"	"506"	"254"	"4360"	"183"	"130"	"93"	"539"	"258"	"54"	"197"	"448"	"128"	"18"	"30"	"4"	"21"	"180"	"0"	"0"	"91"	"161"	"11"	"2"	"357"	"6283"	"371"	"18"	"81"	"1308"	"20"	"118"	"90"	"23"	"137"	"2"	"102"	"170"	"77"	"2347"	"275"	"170"	"322"	"711"	"36"	"0"	"29"	"1054"	"340"	"2040"	"131"	"238"	"1288"	"1"	"231"	"19"	"55"	"294"	"13"	"669"	"31"	"37"	"228"	"29"	"22"	"177"	"449"	"1811"	"93"	"617"	"5"	"176"	"5"	"6"	"501"	"1584"	"111"	"100"	"539"	"44"	"19"	"45"	"830"	"9"	"29"	"12"	"295"	"1"	"227"	"91"	"244"	"329"	"31"	"1"	"0"	"9"	"0"	"17"	"185"	"60"	"92"	"980"	"581"	"1"	"174"	"0"	"122"	"1"	"21"	"160"	"0"	"1"	"4"	"109"	"0"	"0"	"0"	"0"	"0"	"3980"	"232"	"431"	"149"	"725"	"552"	"266"	"388"	"126"	"0"	"2"	"41"	"32"	"74"	"83"	"0"	"71"	"79"	"0"	"564"	"34"	"386"	"33"	"0"	"1481"	"216"	"123"	"139"	"0"	"0"	"250"	"147"	"48"	"560"	"0"	"2"	"439"	"23"	"434"	"359"	"23"	"0"	"13"	"54"	"0"	"155"	"28"	"130"	"77"	"39"	"95"	"0"	"253"	"45"	"2"	"0"	"6"	"51"	"150"	"452"	"545"	"661"	"0"	"447"	"268"	"0"	"412"	"217"	"143"	"33"	"0"	"6"	"3159"	"11"	"10"	"5"	"2"	"419"	"0"	"54"	"90"	"80"	"307"	"133"	"77"	"54"	"118"	"7"	"35"	"9"	"358"	"150"	"28"	"5"	"23"	"443"	"163"	"1002"	"80"	"431"	"107"	"70"	"76"	"63"	"2"	"250"	"259"	"13"	"64"	"89"	"664"	"1"	"875"	"283"	"222"	"1688"	"633"	"86"	"5"	"34"	"1"	"65"	"11"	"273"	"10"	"57"	"12"	"0"	"81"	"33"	"211"	"496"	"62"	"5"	"1"	"134"	"25"	"17"	"111"	"545"	"0"	"92"	"160"	"811"	"174"	"32"	"71"	"31"	"302"	"215"	"953"	"150"	"10"	"203"	"253"	"436"	"0"	"0"	"0"	"0"	"207"	"229"	"746"	"23"	"438"	"1670"	"124"	"470"	"689"	"861"	"21"	"25"	"837"	"17"	"382"	"28"	"410"	"213"	"282"	"225"	"1421"	"19"	"779"	"132"	"86"	"228"	"13"	"54"	"207"	"271"	"35"	"161"	"98"	"156"	"278"	"5868"	"961"	"82"	"2"	"449"	"38"	"116"	"8"	"1"	"227"	"56"	"344"	"15"	"1614"	"250"	"10900"	"239"	"750"	"505"	"50"	"100"	"37"	"67"	"29"	"97"	"0"	"59"	"154"	"102"	"3"	"34"	"380"	"0"	"93"	"31"	"19"	"68"	"32"	"171"	"107"	"71"	"17"	"76"	"40"	"136"	"39"	"19"	"30"	"260"	"1350"	"73"	"103"	"110"	"78"	"382"	"246"	"79"	"103"	"30"	"59"	"30"	"53"	"55"	"6"	"18"	"86"	"135"	"168"	"66"	"218"	"157"	"878"	"9"	"35"	"10"	"749"	"222"	"532"	"108"	"113"	"15"	"0"	"9"	"46"	"143"	"69"	"234"	"159"	"343"	"5"	"81"	"269"	"360"	"192"	"128"	"127"	"545"	"192"	"42"	"254"	"37"	"702"	"34"	"401"	"37"	"12"	"68"	"95"	"60"	"200"	"98"	"315"	"272"	"60"	"619"	"358"	"5"	"280"	"49"	"19"	"9"	"16"	"374"	"42"	"77"	"14"	"41"	"181"	"4"	"1"	"358"	"0"	"28"	"235"	"130"	"16"	"1"	"16"	"55"	"9"	"53"	"82"	"430"	"114"	"27"	"18"	"23"	"63"	"16"	"23"	"17"	"0"	"0"	"1"	"877"	"279"	"293"	"61"	"28"	"177"	"5"	"0"	"11"	"0"	"1"	"0"	"145"	"736"	"181"	"61"	"447"	"65"	"47"	"158"	"202"	"24"	"127"	"87"	"53"	"76"	"36"	"112"	"34"	"173"	"48"	"335"	"2081"	"248"	"403"	"5"	"0"	"166"	"62"	"695"	"711"	"177"	"26"	"442"	"21"	"35"	"22"	"362"	"12"	"351"	"72"	"66"	"640"	"19"	"1167"	"103"	"167"	"130"	"513"	"279"	"113"	"428"	"79"	"21"	"26"	"372"	"12"	"555"	"134"	"22"	"27"	"42"	"58"	"57"	"2075"	"6"	"1"	"507"	"843"	"36"	"56"	"104"	"490"	"0"	"126"	"73"	"27"	"143"	"36"	"1803"	"283"	"23"	"53"	"516"	"89"	"158"	"4"	"91"	"52"	"6"	"4005"	"292"	"1"	"308"	"44"	"38"	"140"	"754"	"68"	"1"	"63"	"428"	"121"	"1089"	"3"	"432"	"0"	"0"	"521"	"0"	"0"	"1708"	"21"	"81"	"82"	"0"	"7"	"222"	"213"	"238"	"494"	"108"	"587"	"139"	"84"	"0"	"45"	"24"	"0"	"84"	"49"	"61"	"0"	"77"	"38"	"47"	"39"	"129"	"547"	"11"	"6"	"191"	"11"	"159"	"1"	"67"	"226"	"89"	"8"	"1554"	"2212"	"1073"	"440"	"153"	"127"	"0"	"16"	"66"	"537"	"130"	"610"	"27"	"0"	"32"	"2875"	"0"	"7"	"0"	"0"	"9"	"1044"	"2729"	"1184"	"2072"	"79"	"305"	"53"	"6868"	"326"	"395"	"209"	"48"	"19"	"0"	"0"	"0"	"7"	"0"	"0"	"56"	"14"	"776"	"253"	"246"	"227"	"271"	"6"	"1"	"0"	"3"	"0"	"0"	"4"	"14"	"117"	"13"	"445"	"710"	"219"	"43"	"1077"	"0"	"0"	"3"	"58"	"281"	"128"	"17"	"1"	"49"	"256"	"322"	"200"	"128"	"274"	"247"	"92"	"449"	"443"	"30"	"178"	"19"	"132"	"405"	"18"	"105"	"7"	"114"	"457"	"18"	"50"	"30"	"571"	"105"	"98"	"76"	"37"	"25"	"9"	"33"	"37"	"16"	"83"	"56"	"32"	"6"	"273"	"207"	"4"	"11"	"79"	"21"	"569"	"52"	"103"	"33"	"50"	"82"	"149"	"179"	"14"	"0"	"0"	"0"	"0"	"0"	"0"	"94"	"255"	"10"	"126"	"57"	"82"	"452"	"321"	"22"	"0"	"34"	"1"	"26"	"44"	"62"	"57"	"50"	"0"	"33"	"38"	"278"	"1644"	"174"	"99"	"4"	"0"	"53"	"69"	"590"	"27"	"61"	"94"	"8"	"27"	"100"	"4"	"10"	"209"	"189"	"0"	"4"	"0"	"1"	"10"	"56"	"95"	"2635"	"0"	"0"	"0"	"558"	"160"	"4"	"0"	"0"	"0"	"60"	"32"	"0"	"0"	"58"	"845"	"8"	"81"	"2"	"2340"	"22"	"5"	"3"	"30"	"2"	"302"	"14"	"215"	"132"	"168"	"178"	"1"	"295"	"10"	"404"	"330"	"5"	"0"	"183"	"57"	"9"	"52"	"36"	"28"	"67"	"1907"	"25"	"124"	"56"	"67"	"71"	"823"	"256"	"39"	"136"	"25"	"195"	"37"	"2"	"615"	"0"	"0"	"18"	"10"	"553"	"241"	"59"	"71"	"84"	"527"	"534"	"88"	"62"	"52"	"51"	"1246"	"408"	"85"	"38"	"58"	"18"	"24"	"53"	"52"	"4"	"25"	"209"	"27"	"24"	"18"	"5619"	"150"	"1177"	"178"	"58"	"196"	"0"	"38"	"95"	"23"	"25"	"746"	"320"	"29"	"98"	"14"	"28"	"305"	"378"	"42"	"4"	"40"	"18"	"942"	"439"	"166"	"1108"	"506"	"206"	"0"	"0"	"110"	"7"	"90"	"921"	"182"	"1734"	"109"	"1026"	"307"	"68"	"16"	"607"	"144"	"13"	"571"	"275"	"46"	"132"	"90"	"293"	"14"	"265"	"341"	"80"	"137"	"23"	"26"	"71"	"106"	"1704"	"0"	"4"	"80"	"27"	"50"	"446"	"360"	"171"	"34"	"3053"	"137"	"171"	"125"	"228"	"19"	"15"	"41"	"1"	"49"	"6"	"227"	"0"	"0"	"2"	"92"	"27"	"130"	"68"	"19"	"26"	"521"	"3"	"938"	"19"	"178"	"79"	"35"	"194"	"1637"	"560"	"16"	"0"	"0"	"28"	"268"	"37"	"857"	"5"	"201"	"70"	"176"	"32"	"0"	"6"	"100"	"87"	"3"	"9"	"16"	"20"	"218"	"163"	"61"	"315"	"89"	"18"	"33"	"108"	"15"	"3"	"636"	"5"	"38"	"12"	"246"	"47"	"44"	"53"	"92"	"73"	"73"	"44"	"31"	"163"	"9"	"552"	"410"	"88"	"6"	"145"	"433"	"105"	"89"	"33"	"202"	"56"	"669"	"30"	"95"	"5"	"778"	"3"	"100"	"49"	"80"	"21"	"2153"	"43"	"3958"	"1482"	"31"	"5"	"7"	"24"	"24"	"1662"	"1437"	"160"	"275"	"110"	"20"	"76"	"156"	"53"	"183"	"384"	"17"	"103"	"351"	"20"	"7"	"5"	"311"	"251"	"58"	"25"	"286"	"232"	"6"	"620"	"75"	"1007"	"9"	"169"	"273"	"80"	"231"	"9"	"9"	"75"	"99"	"47"	"171"	"18"	"0"	"4"	"1008"	"83"	"56"	"140"	"3871"	"274"	"0"	"22"	"442"	"134"	"742"	"194"	"12"	"2"	"73"	"4"	"122"	"73"	"48"	"12"	"13"	"5062"	"119"	"848"	"9"	"1727"	"3"	"104"	"61"	"442"	"0"	"198"	"60"	"40"	"31"	"178"	"0"	"0"	"136"	"238"	"41"	"50"	"45"	"148"	"310"	"247"	"201"	"4489"	"198"	"26"	"2257"	"1909"	"0"	"746"	"399"	"19"	"3"	"131"	"1013"	"731"	"1"	"132"	"71"	"0"	"601"	"0"	"290"	"164"	"14"	"1"	"40"	"13"	"5"	"135"	"0"	"39"	"1"	"5"	"16"	"10"	"43"	"200"	"87"	"516"	"221"	"2"	"12"	"180"	"1"	"49"	"147"	"661"	"19"	"155"	"355"	"26"	"0"	"117"	"13"	"150"	"398"	"61"	"55"	"0"	"3"	"0"	"0"	"1266"	"0"	"13"	"173"	"9"	"67"	"62"	"25"	"7"	"0"	"0"	"0"	"5"	"527"	"71"	"0"	"30"	"21"	"142"	"6"	"90"	"34"	"593"	"122"	"5"	"1300"	"71"	"48"	"7"	"1"	"1937"	"67"	"138"	"269"	"60"	"86"	"8"	"148"	"0"	"2146"	"0"	"1"	"29"	"38"	"95"	"83"	"11"	"60"	"421"	"21"	"19"	"12"	"1376"	"233"	"55"	"451"	"259"	"52"	"90"	"4"	"4"	"1681"	"25"	"8"	"59"	"50"	"2"	"64"	"41"	"18"	"94"	"195"	"838"	"119"	"197"	"74"	"100"	"55"	"90"	"254"	"0"	"175"	"424"	"952"	"5"	"1"	"320"	"6"	"3"	"2699"	"2"	"25"	"12"	"1"	"143"	"0"	"305"	"83"	"17"	"143"	"57"	"3"	"0"	"81"	"53"	"184"	"486"	"6"	"290"	"1"	"3137"	"53"	"0"	"0"	"0"	"0"	"298"	"0"	"1380"	"2702"	"710"	"467"	"8"	"8"	"15"	"101"	"9"	"7475"	"40"	"640"	"0"	"0"	"102"	"1466"	"180"	"72"	"54"	"536"	"169"	"4"	"0"	"9"	"12"	"79"	"9"	"518"	"325"	"20"	"15"	"25"	"4"	"19"	"114"	"17"	"3242"	"350"	"122"	"0"	"102"	"375"	"38"	"2"	"430"	"28"	"39"	"62"	"268"	"66"	"90"	"828"	"793"	"134"	"3466"	"5"	"22"	"251"	"18"	"4"	"72"	"3779"	"25"	"0"	"80"	"3"	"51"	"22"	"10"	"185"	"913"	"3"	"1044"	"156"	"231"	"331"	"166"	"77"	"135"	"15"	"95"	"0"	"0"	"11"	"76"	"39"	"703"	"5"	"23"	"151"	"107"	"18"	"3117"	"88"	"306"	"0"	"36"	"92"	"0"	"2"	"181"	"20"	"308"	"19"	"6"	"29"	"403"	"11"	"6"	"26"	"3014"	"0"	"38"	"17"	"690"	"118"	"43"	"62"	"47"	"1096"	"484"	"456"	"3504"	"189"	"426"	"274"	"96"	"1162"	"5545"	"3"	"282"	"5"	"15"	"18"	"228"	"73"	"105"	"817"	"15"	"18"	"2424"	"1"	"309"	"13"	"61"	"91"	"41"	"91"	"22"	"60"	"51"	"199"	"1296"	"10"	"68"	"510"	"57"	"167"	"80"	"122"	"61"	"310"	"387"	"110"	"32"	"80"	"59"	"40"	"267"	"225"	"3"	"123"	"83"	"19"	"23"	"57"	"18"	"74"	"66"	"174"	"114"	"35"	"121"	"158"	"7"	"297"	"23"	"74"	"12"	"21"	"2"	"1213"	"28"	"531"	"78"	"1"	"1555"	"193"	"354"	"148"	"3"	"142"	"7"	"72"	"41"	"3099"	"861"	"90"	"300"	"6"	"332"	"7"	"24"	"219"	"274"	"0"	"18"	"52"	"103"	"1122"	"68"	"6"	"405"	"82"	"4"	"0"	"31"	"733"	"33"	"349"	"19"	"14"	"55"	"1101"	"174"	"11"	"208"	"102"	"238"	"7"	"11"	"59"	"42"	"26"	"427"	"158"	"31"	"498"	"42"	"0"	"0"	"4"	"3"	"32"	"152"	"898"	"125"	"44"	"1"	"739"	"43"	"297"	"64"	"0"	"153"	"13"	"25"	"3"	"27"	"94"	"0"	"0"	"339"	"28"	"198"	"14"	"204"	"34"	"273"	"302"	"69"	"0"	"37"	"643"	"70"	"43"	"108"	"97"	"4"	"23"	"51"	"242"	"28"	"197"	"321"	"236"	"317"	"0"	"242"	"69"	"82"	"10"	"21"	"17"	"0"	"129"	"95"	"95"	"187"	"0"	"131"	"140"	"126"	"86"	"19"	"59"	"54"	"38"	"401"	"97"	"90"	"1"	"1"	"47"	"312"	"168"	"6"	"40"	"91"	"56"	"0"	"563"	"7"	"28"	"19"	"1"	"55"	"1697"	"2"	"19"	"167"	"40"	"55"	"63"	"31"	"25"	"7"	"152"	"143"	"80"	"2"	"6"	"5"	"3"	"0"	"3"	"65"	"0"	"0"	"0"	"233"	"41"	"37"	"0"	"408"	"1"	"0"	"79"	"0"	"1"	"0"	"1"	"0"	"1"	"19"	"0"	"0"	"0"	"0"	"0"	"172"	"0"	"77"	"27"	"75"	"83"	"17"	"59"	"0"	"0"	"0"	"0"	"0"	"0"	"0"	"1"	"0"	"0"	"0"	"1"	"200"	"40"	"945"	"35"	"3"	"5"	"38"	"113"	"108"	"100"	"4"	"20"	"22"	"145"	"66"	"577"	"36"	"16"	"691"	"0"	"64"	"0"	"0"	"300"	"30"	"70"	"500"	"193"	"56"	"13"	"540"	"18"	"124"	"23"	"2226"	"6"	"1643"	"33"	"339"	"1162"	"26"	"0"	"0"	"118"	"8"	"43"	"268"	"4"	"112"	"257"	"3244"	"0"	"16"	"36"	"10"	"50"	"42"	"23"	"151"	"313"	"1"	"244"	"378"	"98"	"54"	"43"	"43"	"1010"	"400"	"17"	"286"	"132"	"3"	"127"	"364"	"11"	"55"	"558"	"47"	"67"	"78"	"63"	"33"	"5"	"97"	"509"	"206"	"162"	"0"	"7"	"4"	"16"	"0"	"122"	"2"	"787"	"4"	"517"	"60"	"21"	"5"	"372"	"34"	"160"	"5"	"1071"	"49"	"43"	"28"	"7"	"1613"	"9"	"1237"	"204"	"1220"	"236"	"70"	"441"	"29"	"37"	"189"	"32"	"190"	"19"	"41"	"66"	"1073"	"271"	"63"	"243"	"520"	"27"	"21"	"182"	"652"	"204"	"20"	"453"	"700"	"1815"	"486"	"620"	"170"	"1244"	"9"	"32"	"213"	"224"	"539"	"1"	"0"	"5"	"1"	"4"	"17"	"49"	"26"	"0"	"0"	"0"	"17"	"28"	"0"	"327"	"71"	"140"	"74"	"667"	"119"	"13"	"429"	"103"	"160"	"67"	"413"	"0"	"59"	"356"	"35"	"12"	"50"	"23"	"682"	"8"	"5"	"62"	"6"	"127"	"4"	"41"	"8"	"3"	"51"	"1"	"27"	"2278"	"4869"	"18"	"535"	"528"	"87"	"0"	"514"	"102"	"736"	"84"	"273"	"0"	"254"	"130"	"0"	"35"	"53"	"871"	"29"	"107"	"3"	"36"	"198"	"86"	"177"	"52"	"111"	"118"	"261"	"87"	"212"	"100"	"33"	"28"	"34"	"48"	"30"	"2"	"43"	"166"	"420"	"7"	"4"	"173"	"1"	"0"	"20"	"101"	"316"	"542"	"108"	"28"	"27"	"7194"	"1210"	"6"	"355"	"113"	"7"	"1629"	"21"	"19"	"8"	"0"	"0"	"0"	"0"	"72"	"123"	"24"	"2"	"84"	"39"	"414"	"53"	"373"	"17"	"26"	"54"	"112"	"1036"	"88"	"47"	"0"	"2"	"40"	"50"	"733"	"36"	"397"	"37"	"425"	"1"	"105"	"28"	"2"	"25"	"56"	"147"	"0"	"34"	"292"	"2"	"8"	"21"	"4"	"28"	"130"	"137"	"246"	"20"	"0"	"17"	"85"	"1"	"646"	"284"	"0"	"10"	"139"	"33"	"24"	"355"	"64"	"514"	"67"	"12"	"32"	"42"	"267"	"9"	"180"	"11"	"36"	"19"	"363"	"265"	"19"	"27"	"1202"	"921"	"3294"	"13"	"0"	"2"	"37"	"1310"	"53"	"3"	"13"	"246"	"614"	"18"	"103"	"11"	"104"	"703"	"102"	"0"	"3"	"0"	"282"	"44"	"10"	"82"	"892"	"73"	"518"	"14"	"2"	"217"	"2"	"288"	"23"	"708"	"121"	"1281"	"1484"	"0"	"86"	"2009"	"503"	"1"	"0"	"5"	"915"	"1092"	"200"	"419"	"0"	"0"	"9"	"243"	"188"	"100"	"71"	"0"	"0"	"2"	"3"	"19"	"127"	"1"	"6"	"8"	"1"	"3"	"178"	"779"	"310"	"249"	"698"	"639"	"119"	"107"	"38"	"453"	"437"	"55"	"795"	"122"	"52"	"0"	"38"	"72"	"164"	"1137"	"465"	"44"	"90"	"210"	"11"	"22"	"428"	"38"	"60"	"30"	"39"	"91"	"92"	"44"	"66"	"43"	"155"	"981"	"1"	"222"	"0"	"8"	"86"	"37"	"35"	"264"	"131"	"13"	"46"	"111"	"292"	"634"	"17"	"11"	"230"	"345"	"43"	"28"	"1506"	"127"	"0"	"0"	"35"	"164"	"0"	"1"	"124"	"0"	"4"	"32"	"137"	"7"	"171"	"67"	"83"	"19"	"43"	"21"	"67"	"148"	"168"	"26"	"51"	"7"	"1569"	"714"	"38"	"224"	"116"	"512"	"73"	"53"	"112"	"26"	"37"	"119"	"243"	"2018"	"0"	"0"	"1"	"1054"	"29"	"25"	"100"	"53"	"506"	"107"	"9"	"83"	"37"	"104"	"21"	"584"	"12"	"46"	"73"	"3"	"2"	"209"	"163"	"126"	"58"	"1"	"13"	"1433"	"299"	"17"	"545"	"757"	"424"	"435"	"0"	"4"	"1448"	"16"	"5518"	"2133"	"318"	"27"	"0"	"0"	"6"	"19"	"65"	"8"	"0"	"310"	"118"	"23"	"27"	"127"	"125"	"265"	"801"	"147"	"582"	"6"	"22"	"1016"	"63"	"70"	"176"	"131"	"130"	"396"	"70"	"399"	"297"	"157"	"89"	"0"	"77"	"190"	"51"	"234"	"0"	"110"	"108"	"39"	"838"	"283"	"93"	"18"	"153"	"9"	"44"	"25"	"85"	"63"	"82"	"17"	"2880"	"351"	"115"	"4966"	"17"	"98"	"116"	"8"	"74"	"16"	"25"	"213"	"94"	"420"	"302"	"329"	"488"	"1030"	"0"	"89"	"36"	"289"	"43"	"65"	"111"	"157"	"7"	"9230"	"0"	"0"	"0"	"9"	"1"	"198"	"2"	"2"	"2"	"0"	"0"	"2407"	"23"	"327"	"124"	"56"	"151"	"0"	"68"	"290"	"34"	"71"	"525"	"74"	"54"	"0"	"0"	"0"	"0"	"739"	"109"	"65"	"325"	"57"	"1029"	"54"	"206"	"45"	"318"	"76"	"2"	"22"	"0"	"24"	"397"	"2"	"291"	"166"	"71"	"240"	"47"	"21"	"21"	"173"	"59"	"59"	"157"	"6"	"36"	"779"	"0"	"174"	"82"	"376"	"0"	"55"	"32"	"262"	"195"	"5"	"1"	"129"	"284"	"9"	"61"	"61"	"2"	"18"	"375"	"127"	"172"	"3"	"128"	"47"	"87"	"217"	"67"	"136"	"65"	"149"	"187"	"344"	"4"	"74"	"342"	"34"	"28"	"2"	"22"	"0"	"1"	"337"	"40"	"16"	"120"	"33"	"25"	"583"	"64"	"9"	"48"	"160"	"322"	"57"	"2039"	"571"	"691"	"9"	"1"	"20"	"57"	"25"	"45"	"6"	"26"	"0"	"16"	"832"	"352"	"38"	"21"	"2"	"392"	"87"	"59"	"9"	"27"	"7"	"14"	"14"	"167"	"873"	"42"	"55"	"313"	"19"	"26"	"105"	"264"	"96"	"101"	"161"	"12"	"63"	"285"	"155"	"172"	"27"	"50"	"69"	"418"	"498"	"104"	"57"	"895"	"13"	"20"	"8"	"15"	"26"	"0"	"348"	"322"	"249"	"6"	"503"	"63"	"169"	"2"	"83"	"1"	"1"	"594"	"410"	"133"	"809"	"24"	"64"	"65"	"3"	"7610"	"9409"	"1400"	"122"	"38"	"168"	"125"	"602"	"502"	"344"	"1829"	"20"	"26"	"140"	"48"	"13"	"18"	"78"	"13"	"2003"	"35"	"0"	"0"	"4"	"25"	"4"	"1"	"0"	"385"	"86"	"37"	"6"	"21"	"27"	"338"	"40"	"186"	"1"	"3"	"7"	"358"	"183"	"2"	"28"	"193"	"16"	"4316"	"26"	"863"	"142"	"943"	"62"	"0"	"1"	"287"	"60"	"31"	"0"	"285"	"1"	"0"	"0"	"0"	"0"	"0"	"0"	"270"	"0"	"25"	"437"	"145"	"64"	"0"	"0"	"3"	"13"	"0"	"0"	"20"	"305"	"30"	"168"	"36"	"71"	"261"	"148"	"2"	"0"	"73"	"568"	"0"	"10"	"41"	"8"	"187"	"180"	"0"	"0"	"46"	"8"	"199"	"158"	"2"	"15"	"7"	"1"	"24"	"17"	"55"	"11"	"1"	"714"	"37"	"11"	"0"	"0"	"246"	"25"	"369"	"58"	"65"	"73"	"740"	"564"	"22"	"109"	"35"	"6"	"2"	"53"	"155"	"4"	"43"	"386"	"1"	"26"	"255"	"78"	"76"	"349"	"61"	"440"	"81"	"2913"	"31"	"84"	"46"	"193"	"231"	"326"	"211"	"44"	"1565"	"3"	"1040"	"218"	"5"	"4"	"0"	"0"	"0"	"85"	"253"	"61"	"754"	"34"	"277"	"2"	"95"	"120"	"1"	"0"	"43"	"118"	"3836"	"681"	"851"	"1227"	"17"	"0"	"43"	"51"	"224"	"49"	"924"	"286"	"23"	"22"	"45"	"12"	"60"	"6816"	"3844"	"133"	"229"	"276"	"52"	"8"	"886"	"22"	"173"	"14"	"121"	"2095"	"53"	"1"	"129"	"15"	"207"	"352"	"145"	"710"	"547"	"18"	"19"	"143"	"155"	"185"	"156"	"296"	"105"	"23"	"70"	"5"	"159"	"103"	"131"	"0"	"8"	"109"	"27"	"43"	"15"	"337"	"326"	"103"	"110"	"45"	"475"	"16"	"164"	"78"	"0"	"74"	"693"	"1572"	"144"	"394"	"355"	"17"	"885"	"231"	"33"	"88"	"14"	"3109"	"49"	"273"	"40"	"316"	"2"	"15"	"49"	"253"	"281"	"14"	"214"	"192"	"85"	"24"	"11"	"7"	"20"	"197"	"114"	"218"	"58"	"29"	"3"	"171"	"1413"	"24"	"47"	"1449"	"66"	"96"	"123"	"227"	"4"	"128"	"25"	"17"	"80"	"10"	"3"	"67"	"58"	"79"	"144"	"30"	"80"	"1402"	"27"	"58"	"1"	"4"	"1"	"9"	"71"	"45"	"27"	"43"	"36"	"287"	"10"	"325"	"54"	"329"	"12"	"3"	"455"	"2"	"2393"	"19"	"52"	"54"	"3"	"5"	"333"	"335"	"38"	"0"	"95"	"6"	"109"	"380"	"20"	"14"	"110"	"474"	"70"	"656"	"829"	"35"	"66"	"11"	"59"	"147"	"63"	"256"	"154"	"63"	"78"	"157"	"10"	"0"	"10"	"1007"	"299"	"145"	"281"	"55"	"13"	"75"	"0"	"2"	"3483"	"7723"	"40"	"27"	"1959"	"315"	"906"	"3115"	"76"	"9"	"1926"	"114"	"39"	"91"	"110"	"0"	"13"	"88"	"141"	"532"	"3856"	"40"	"134"	"314"	"49"	"13"	"3278"	"0"	"0"	"13"	"9"	"41"	"74"	"43"	"4"	"416"	"1"	"109"	"9"	"973"	"227"	"17"	"5"	"291"	"3"	"165"	"1614"	"106"	"64"	"230"	"164"	"135"	"245"	"23"	"3"	"4"	"2"	"103"	"436"	"353"	"1"	"14"	"1"	"1111"	"183"	"91"	"468"	"11"	"17"	"5"	"2072"	"474"	"57"	"91"	"2"	"406"	"239"	"429"	"0"	"409"	"338"	"532"	"295"	"22"	"552"	"17"	"0"	"58"	"19"	"34"	"359"	"264"	"33"	"344"	"98"	"0"	"109"	"34"	"3"	"120"	"106"	"348"	"30"	"0"	"32"	"58"	"1"	"40"	"3"	"76"	"1"	"12"	"6933"	"95"	"21"	"46"	"643"	"1124"	"90"	"237"	"48"	"2"	"5"	"236"	"31"	"0"	"240"	"269"	"3569"	"2572"	"318"	"197"	"5"	"48"	"1"	"776"	"32"	"94"	"64"	"505"	"327"	"21"	"611"	"259"	"22"	"216"	"746"	"714"	"179"	"12"	"466"	"228"	"178"	"26"	"1"	"127"	"69"	"182"	"1119"	"32"	"9"	"24"	"157"	"25"	"127"	"176"	"569"	"162"	"1072"	"0"	"0"	"428"	"90"	"194"	"62"	"8"	"113"	"7775"	"41"	"100"	"176"	"0"	"6"	"281"	"74"	"228"	"103"	"2390"	"39"	"389"	"841"	"83"	"10"	"0"	"174"	"204"	"100"	"1566"	"261"	"167"	"137"	"190"	"33"	"35"	"402"	"0"	"0"	"0"	"0"	"0"	"0"	"0"	"0"	"232"	"321"	"0"	"82"	"262"	"577"	"113"	"9"	"88"	"0"	"23"	"0"	"0"	"112"	"0"	"0"	"0"	"0"	"0"	"186"	"17"	"691"	"141"	"224"	"52"	"1333"	"41"	"102"	"284"	"95"	"52"	"88"	"1"	"0"	"116"	"64"	"77"	"285"	"1146"	"229"	"311"	"142"	"3"	"26"	"356"	"98"	"35"	"52"	"17"	"266"	"26"	"20"	"60"	"307"	"258"	"1265"	"56"	"1101"	"157"	"139"	"52"	"804"	"2"	"7"	"13"	"35"	"58"	"94"	"129"	"543"	"23"	"457"	"46"	"149"	"189"	"2"	"25"	"28"	"3"	"1"	"104"	"5"	"0"	"0"	"118"	"408"	"202"	"53"	"614"	"64"	"69"	"0"	"0"	"1"	"0"	"12"	"9"	"16"	"3"	"191"	"9"	"49"	"5"	"967"	"48"	"8"	"102"	"98"	"332"	"195"	"120"	"72"	"17"	"0"	"1"	"134"	"0"	"928"	"1"	"8222"	"186"	"0"	"2"	"77"	"5"	"53"	"39"	"34"	"56"	"280"	"1"	"2"	"108"	"1"	"18"	"301"	"1108"	"59"	"267"	"160"	"298"	"654"	"458"	"201"	"86"	"14"	"4"	"10"	"12"	"51"	"2135"	"36"	"125"	"95"	"1879"	"36"	"109"	"8"	"53"	"232"	"1"	"0"	"71"	"0"	"77"	"77"	"254"	"90"	"43"	"143"	"0"	"509"	"60"	"0"	"4"	"141"	"1540"	"0"	"0"	"0"	"3"	"220"	"69"	"109"	"496"	"1883"	"5"	"0"	"0"	"0"	"0"	"0"	"10"	"23"	"18"	"139"	"0"	"0"	"812"	"3"	"187"	"100"	"555"	"727"	"171"	"122"	"344"	"2"	"0"	"1025"	"9"	"287"	"0"	"1"	"0"	"768"	"34"	"113"	"54"	"589"	"114"	"173"	"183"	"0"	"2"	"595"	"221"	"8235"	"156"	"5"	"48"	"5"	"2"	"19"	"0"	"0"	"0"	"70"	"120"	"1321"	"2"	"38"	"87"	"67"	"69"	"124"	"158"	"0"	"0"	"51"	"0"	"0"	"112"	"78"	"33"	"50"	"379"	"319"	"2"	"0"	"39"	"64"	"376"	"0"	"10"	"32"	"140"	"66"	"1"	"12"	"865"	"17"	"83"	"17"	"344"	"85"	"126"	"156"	"57"	"546"	"657"	"863"	"17"	"492"	"189"	"102"	"34"	"70"	"43"	"9"	"70"	"46"	"74"	"302"	"124"	"0"	"511"	"564"	"58"	"14"	"441"	"782"	"47"	"37"	"11"	"138"	"14"	"34"	"1"	"0"	"0"	"0"	"14"	"96"	"1374"	"417"	"80"	"90"	"73"	"32"	"6"	"70"	"165"	"52"	"153"	"43"	"0"	"29"	"217"	"159"	"193"	"73"	"56"	"303"	"833"	"49"	"866"	"41"	"15"	"261"	"219"	"28"	"152"	"41"	"61"	"11"	"7"	"15"	"6"	"6"	"8"	"3"	"266"	"119"	"402"	"93"	"369"	"42"	"65"	"124"	"523"	"0"	"23"	"425"	"61"	"28"	"0"	"22"	"0"	"0"	"1927"	"3858"	"6"	"26"	"204"	"6"	"116"	"146"	"244"	"41"	"485"	"644"	"53"	"85"	"25"	"1200"	"184"	"0"	"1215"	"32"	"155"	"86"	"26"	"0"	"0"	"0"	"0"	"0"	"0"	"0"	"0"	"0"	"0"	"0"	"0"	"4"	"0"	"0"	"0"	"859"	"1"	"1"	"19"	"40"	"0"	"181"	"11"	"131"	"40"	"9"	"41"	"37"	"340"	"91"	"13"	"66"	"0"	"4"	"0"	"12"	"64"	"1"	"190"	"167"	"190"	"132"	"0"	"216"	"268"	"60"	"97"	"28"	"25"	"49"	"115"	"377"	"71"	"276"	"157"	"1728"	"80"	"27"	"1477"	"26"	"325"	"2200"	"32"	"0"	"40"	"111"	"12"	"195"	"473"	"430"	"110"	"5"	"339"	"33"	"948"	"70"	"46"	"440"	"75"	"75"	"167"	"46"	"11"	"3"	"104"	"83"	"0"	"2060"	"2734"	"101"	"251"	"11"	"224"	"70"	"167"	"170"	"39"	"0"	"0"	"57"	"10"	"193"	"37"	"0"	"0"	"133"	"44"	"0"	"78"	"39"	"66"	"36"	"3"	"49"	"49"	"117"	"69"	"27"	"6"	"14"	"246"	"56"	"530"	"87"	"48"	"340"	"21"	"1029"	"8"	"182"	"11"	"2"	"283"	"543"	"32"	"213"	"702"	"364"	"96"	"54"	"71"	"345"	"0"	"179"	"20"	"1"	"263"	"159"	"238"	"97"	"20"	"115"	"25"	"4"	"70"	"38"	"372"	"214"	"712"	"731"	"67"	"101"	"410"	"263"	"305"	"215"	"363"	"1"	"345"	"174"	"977"	"1364"	"130"	"1599"	"43"	"171"	"30"	"747"	"0"	"25"	"10"	"2"	"9"	"94"	"0"	"363"	"15"	"55"	"414"	"13"	"30"	"0"	"52"	"24"	"34"	"238"	"275"	"902"	"7"	"182"	"783"	"123"	"120"	"8"	"66"	"2"	"8"	"1109"	"24"	"47"	"3"	"239"	"36"	"77"	"42"	"506"	"7"	"20"	"568"	"144"	"10"	"7"	"97"	"117"	"527"	"256"	"122"	"69"	"376"	"59"	"209"	"8"	"148"	"34"	"29"	"20"	"24"	"237"	"8"	"41"	"83"	"55"	"130"	"143"	"28"	"318"	"60"	"34"	"112"	"165"	"23"	"183"	"48"	"45"	"37"	"59"	"5"	"3"	"12"	"205"	"40"	"957"	"79"	"22"	"131"	"44"	"42"	"42"	"31"	"21"	"279"	"78"	"290"	"97"	"669"	"33"	"1331"	"500"	"34"	"3"	"34"	"139"	"14"	"0"	"6"	"71"	"304"	"45"	"39"	"12"	"113"	"62"	"139"	"65"	"80"	"1116"	"184"	"17"	"0"	"298"	"131"	"301"	"0"	"52"	"125"	"303"	"47"	"70"	"126"	"672"	"15"	"0"	"20"	"23"	"1578"	"1394"	"118"	"130"	"105"	"77"	"10"	"565"	"9"	"61"	"79"	"869"	"171"	"12"	"420"	"12"	"129"	"1"	"57"	"159"	"1"	"4"	"66"	"4"	"1046"	"618"	"48"	"685"	"183"	"280"	"16"	"51"	"132"	"287"	"69"	"0"	"8"	"1"	"17"	"307"	"894"	"1"	"498"	"652"	"152"	"27"	"5"	"0"	"154"	"34"	"416"	"0"	"11"	"58"	"131"	"94"	"667"	"1969"	"411"	"9"	"792"	"234"	"5"	"60"	"11"	"192"	"70"	"167"	"0"	"88"	"39"	"2"	"259"	"14"	"23"	"419"	"78"	"493"	"262"	"244"	"16"	"57"	"1345"	"79"	"29"	"75"	"789"	"13"	"233"	"144"	"60"	"65"	"28"	"2"	"5"	"0"	"7"	"36"	"1401"	"14"	"10"	"22"	"394"	"107"	"68"	"267"	"1430"	"26"	"0"	"64"	"82"	"0"	"1327"	"92"	"108"	"890"	"1031"	"5"	"90"	"48"	"12"	"42"	"73"	"6"	"0"	"71"	"33"	"4"	"22"	"171"	"18"	"266"	"192"	"147"	"2"	"135"	"0"	"968"	"334"	"0"	"1"	"448"	"204"	"57"	"56"	"39"	"118"	"128"	"306"	"360"	"53"	"93"	"18"	"170"	"474"	"474"	"114"	"79"	"57"	"447"	"816"	"468"	"15"	"75"	"71"	"210"	"169"	"82"	"59"	"48"	"718"	"41"	"3"	"8"	"11"	"6"	"0"	"3"	"14"	"151"	"279"	"891"	"223"	"142"	"99"	"443"	"2192"	"345"	"2129"	"3"	"24"	"85"	"0"	"1"	"37"	"2"	"107"	"107"	"20"	"0"	"0"	"5"	"293"	"508"	"649"	"0"	"1"	"14"	"622"	"5"	"105"	"69"	"338"	"62"	"10"	"226"	"20"	"15"	"349"	"62"	"117"	"15"	"289"	"363"	"179"	"106"	"388"	"50"	"48"	"810"	"4"	"7"	"147"	"8"	"10"	"138"	"394"	"9"	"635"	"227"	"202"	"188"	"1"	"77"	"184"	"30"	"43"	"227"	"51"	"35"	"27"	"143"	"0"	"43"	"361"	"21"	"1"	"231"	"126"	"38"	"13"	"106"	"96"	"527"	"8"	"78"	"53"	"182"	"0"	"7"	"332"	"9805"	"23"	"1"	"0"	"0"	"66"	"0"	"222"	"2140"	"143"	"1903"	"36"	"524"	"476"	"48"	"79"	"422"	"7"	"128"	"2"	"32"	"38"	"1269"	"124"	"3"	"20"	"12"	"75"	"113"	"0"	"64"	"0"	"171"	"8"	"123"	"375"	"358"	"402"	"63"	"323"	"13"	"0"	"2"	"457"	"2118"	"3792"	"2573"	"8"	"0"	"5990"	"88"	"73"	"106"	"22"	"2182"	"7905"	"829"	"38"	"721"	"445"	"386"	"1"	"25"	"218"	"49"	"109"	"85"	"324"	"2155"	"11"	"0"	"0"	"0"	"19"	"6"	"369"	"1810"	"7"	"98"	"0"	"8"	"110"	"18"	"175"	"137"	"19"	"8"	"182"	"342"	"140"	"12"	"114"	"2"	"77"	"23"	"51"	"652"	"481"	"0"	"290"	"66"	"339"	"57"	"0"	"69"	"0"	"1525"	"0"	"0"	"357"	"33"	"115"	"91"	"19"	"70"	"3"	"96"	"1034"	"291"	"10"	"3"	"1"	"1434"	"138"	"75"	"235"	"249"	"558"	"41"	"45"	"70"	"48"	"1242"	"48"	"572"	"391"	"448"	"152"	"52"	"1267"	"27"	"74"	"0"	"16"	"127"	"224"	"0"	"98"	"43"	"1227"	"478"	"433"	"28"	"676"	"52"	"3"	"1"	"10"	"0"	"3"	"3"	"0"	"95"	"1"	"19"	"240"	"58"	"493"	"112"	"62"	"1075"	"135"	"28"	"82"	"48"	"11"	"20"	"856"	"13"	"94"	"71"	"99"	"246"	"1"	"7"	"26"	"68"	"4"	"148"	"243"	"29"	"174"	"448"	"74"	"127"	"14"	"13"	"55"	"118"	"280"	"28"	"632"	"80"	"89"	"15"	"1496"	"215"	"4"	"186"	"135"	"204"	"10"	"6"	"103"	"171"	"0"	"98"	"677"	"54"	"156"	"358"	"77"	"81"	"45"	"164"	"45"	"20"	"77"	"5"	"55"	"37"	"74"	"83"	"14"	"108"	"113"	"39"	"34"	"80"	"41"	"46"	"152"	"558"	"11"	"250"	"174"	"67"	"993"	"136"	"60"	"0"	"7645"	"6802"	"472"	"0"	"10"	"50"	"61"	"14"	"191"	"3"	"15"	"612"	"13"	"18"	"363"	"5"	"2"	"52"	"54"	"192"	"0"	"60"	"32"	"205"	"9"	"16"	"130"	"12"	"0"	"239"	"426"	"451"	"779"	"24"	"848"	"49"	"182"	"24"	"155"	"1"	"22"	"2"	"0"	"1"	"3024"	"211"	"9"	"727"	"1435"	"269"	"1815"	"14"	"52"	"542"	"697"	"27"	"291"	"1271"	"43"	"459"	"183"	"452"	"240"	"77"	"830"	"1053"	"23"	"890"	"44"	"4207"	"223"	"67"	"844"	"69"	"1827"	"510"	"1"	"15"	"0"	"33"	"218"	"6"	"186"	"37"	"383"	"0"	"458"	"74"	"242"	"174"	"9930"	"94"	"1815"	"236"	"296"	"2"	"0"	"0"	"0"	"201"	"107"	"0"	"11"	"452"	"46"	"207"	"3"	"2"	"643"	"4"	"266"	"17"	"78"	"142"	"0"	"241"	"543"	"90"	"157"	"2"	"0"	"3"	"5"	"736"	"0"	"88"	"36"	"15"	"134"	"119"	"80"	"48"	"20"	"133"	"65"	"56"	"7"	"1252"	"25"	"7"	"596"	"1173"	"602"	"66"	"367"	"216"	"150"	"100"	"37"	"45"	"8"	"328"	"491"	"91"	"3"	"2486"	"27"	"20"	"246"	"16"	"412"	"25"	"102"	"1193"	"39"	"441"	"296"	"783"	"85"	"341"	"2"	"168"	"16"	"206"	"10"	"44"	"55"	"27"	"351"	"158"	"4"	"0"	"18"	"533"	"129"	"11"	"103"	"48"	"44"	"187"	"69"	"15"	"49"	"318"	"439"	"6"	"40"	"109"	"0"	"51"	"50"	"30"	"71"	"704"	"7"	"64"	"7"	"63"	"24"	"0"	"0"	"328"	"71"	"13"	"19"	"7"	"2"	"1"	"0"	"2"	"42"	"1"	"11"	"1"	"162"	"1"	"6"	"0"	"3"	"1"	"296"	"589"	"32"	"214"	"50"	"21"	"35"	"60"	"24"	"100"	"203"	"87"	"127"	"191"	"18"	"169"	"880"	"371"	"0"	"749"	"0"	"8"	"325"	"0"	"0"	"0"	"81"	"0"	"28"	"48"	"58"	"290"	"141"	"346"	"52"	"158"	"113"	"211"	"1186"	"4565"	"34"	"6"	"0"	"973"	"431"	"4679"	"20"	"22"	"1427"	"108"	"219"	"57"	"7"	"15"	"2374"	"262"	"330"	"3"	"140"	"51"	"658"	"25"	"0"	"68"	"38"	"391"	"6"	"82"	"3"	"193"	"344"	"155"	"49"	"64"	"63"	"12"	"689"	"1"	"1771"	"157"	"63"	"0"	"83"	"49"	"1"	"0"	"0"	"517"	"53"	"60"	"303"	"69"	"2"	"0"	"446"	"22"	"33"	"0"	"0"	"396"	"553"	"477"	"1320"	"213"	"43"	"1"	"0"	"2"	"2"	"31"	"1"	"16"	"104"	"10"	"213"	"9"	"12"	"58"	"7"	"365"	"732"	"0"	"7"	"68"	"200"	"2"	"22"	"0"	"116"	"683"	"0"	"92"	"107"	"0"	"276"	"13"	"391"	"0"	"55"	"0"	"0"	"419"	"3949"	"125"	"78"	"82"	"131"	"1"	"234"	"526"	"28"	"985"	"82"	"139"	"24"	"98"	"81"	"0"	"0"	"11"	"49"	"4"	"0"	"0"	"1"	"54"	"24"	"46"	"0"	"0"	"1"	"26"	"58"	"20"	"85"	"492"	"805"	"1266"	"4"	"25"	"3"	"370"	"248"	"17"	"30"	"174"	"26"	"25"	"230"	"20"	"29"	"24"	"2303"	"387"	"14"	"91"	"1"	"58"	"23"	"139"	"659"	"38"	"156"	"195"	"306"	"8"	"33"	"362"	"28"	"206"	"43"	"175"	"64"	"25"	"5"	"10"	"0"	"0"	"0"	"6"	"181"	"39"	"44"	"138"	"12"	"5"	"37"	"1016"	"25"	"37"	"1"	"30"	"0"	"450"	"256"	"40"	"86"	"34"	"10"	"164"	"20"	"41"	"153"	"544"	"29"	"5"	"383"	"10"	"2"	"124"	"54"	"375"	"68"	"3"	"80"	"243"	"247"	"1631"	"304"	"42"	"22"	"260"	"26"	"83"	"5"	"843"	"84"	"798"	"998"	"20"	"378"	"13"	"309"	"1397"	"1327"	"91"	"13"	"0"	"63"	"6"	"85"	"303"	"83"	"790"	"746"	"120"	"37"	"3"	"11"	"285"	"130"	"1"	"924"	"17"	"1770"	"1267"	"84"	"29"	"19"	"33"	"254"	"452"	"16"	"91"	"104"	"200"	"47"	"698"	"14"	"34"	"5"	"12"	"44"	"39"	"334"	"4"	"136"	"1180"	"29"	"17"	"144"	"22"	"373"	"39"	"21"	"88"	"56"	"546"	"36"	"599"	"29"	"82"	"40"	"1"	"18"	"36"	"62"	"132"	"2"	"44"	"66"	"201"	"46"	"45"	"303"	"32"	"0"	"298"	"3"	"87"	"848"	"59"	"2687"	"9"	"16"	"94"	"6"	"73"	"631"	"1085"	"137"	"298"	"64"	"954"	"63"	"98"	"221"	"249"	"173"	"8"	"9"	"280"	"200"	"556"	"133"	"87"	"37"	"60"	"13"	"2"	"3"	"17"	"195"	"319"	"36"	"48"	"7"	"22"	"1759"	"300"	"156"	"73"	"199"	"9"	"27"	"56"	"3"	"778"	"102"	"162"	"59"	"0"	"224"	"14"	"392"	"52"	"19"	"606"	"53"	"425"	"1226"	"109"	"367"	"68"	"31"	"43"	"440"	"86"	"266"	"276"	"12"	"3"	"332"	"17"	"16"	"159"	"778"	"8879"	"177"	"0"	"0"	"183"	"30"	"275"	"442"	"150"	"854"	"433"	"32"	"742"	"287"	"2310"	"76"	"0"	"0"	"79"	"11"	"10767"	"1405"	"63"	"5"	"233"	"69"	"94"	"20"	"119"	"54"	"235"	"0"	"135"	"72"	"31"	"379"	"154"	"11"	"249"	"121"	"207"	"4"	"2965"	"377"	"945"	"0"	"0"	"387"	"61"	"94"	"80"	"1074"	"2980"	"90"	"405"	"101"	"418"	"67"	"66"	"225"	"8"	"52"	"169"	"833"	"12"	"42"	"11"	"63"	"677"	"314"	"46"	"0"	"189"	"1013"	"10"	"111"	"118"	"109"	"90"	"26"	"14"	"20"	"286"	"3363"	"123"	"282"	"11"	"284"	"116"	"0"	"956"	"115"	"15"	"74"	"13"	"259"	"0"	"824"	"75"	"849"	"116"	"725"	"99"	"558"	"103"	"10"	"12"	"19"	"21"	"211"	"69"	"112"	"52"	"1"	"15"	"242"	"0"	"517"	"9"	"440"	"31"	"47"	"0"	"52"	"1"	"26"	"386"	"240"	"176"	"40"	"386"	"180"	"209"	"22"	"20"	"1"	"191"	"174"	"65"	"87"	"26"	"1041"	"57"	"74"	"26"	"530"	"83"	"187"	"500"	"453"	"404"	"26"	"261"	"137"	"315"	"1"	"68"	"283"	"63"	"78"	"32"	"47"	"0"	"115"	"5"	"39"	"17"	"0"	"51"	"1"	"5"	"44"	"316"	"221"	"36"	"354"	"32"	"99"	"0"	"450"	"25"	"262"	"1"	"312"	"0"	"82"	"103"	"1"	"441"	"104"	"55"	"198"	"135"	"111"	"8"	"63"	"332"	"393"	"203"	"272"	"813"	"143"	"14"	"501"	"306"	"21"	"308"	"146"	"119"	"18"	"100"	"218"	"142"	"88"	"80"	"79"	"467"	"1774"	"89"	"48"	"1"	"0"	"0"	"24"	"40"	"1850"	"210"	"209"	"40"	"352"	"23"	"169"	"176"	"0"	"13"	"364"	"681"	"431"	"15"	"82"	"318"	"277"	"47"	"14"	"313"	"149"	"52"	"1"	"24"	"39"	"0"	"0"	"0"	"0"	"0"	"0"	"0"	"83"	"334"	"23"	"75"	"1"	"371"	"14"	"3"	"243"	"228"	"77"	"0"	"7"	"233"	"16"	"40"	"90"	"54"	"685"	"0"	"34"	"13"	"2397"	"0"	"87"	"608"	"286"	"3044"	"12"	"50"	"162"	"1296"	"792"	"344"	"5117"	"418"	"140"	"2"	"187"	"373"	"65"	"47"	"86"	"17"	"189"	"53"	"57"	"275"	"266"	"8"	"14"	"394"	"326"	"45"	"2584"	"27"	"245"	"44"	"199"	"20"	"17"	"98"	"205"	"50"	"211"	"35"	"74"	"35"	"0"	"0"	"338"	"138"	"509"	"121"	"285"	"158"	"452"	"125"	"75"	"430"	"517"	"71"	"626"	"80"	"76"	"0"	"7118"	"19"	"784"	"231"	"104"	"56"	"19"	"190"	"1"	"0"	"344"	"21"	"741"	"403"	"38"	"76"	"1535"	"316"	"54"	"30"	"2162"	"223"	"92"	"4577"	"332"	"230"	"0"	"130"	"266"	"139"	"621"	"72"	"16"	"6996"	"35"	"4"	"0"	"255"	"1580"	"32"	"151"	"303"	"34"	"232"	"171"	"43"	"2"	"103"	"325"	"0"	"0"	"1683"	"244"	"66"	"40"	"310"	"62"	"55"	"96"	"116"	"147"	"200"	"6"	"202"	"695"	"21"	"199"	"72"	"19"	"416"	"2"	"54"	"251"	"794"	"1900"	"284"	"8"	"44"	"412"	"467"	"114"	"556"	"40"	"899"	"386"	"534"	"18"	"18"	"58"	"280"	"252"	"22"	"260"	"716"	"39"	"43"	"23"	"64"	"36"	"0"	"372"	"22"	"2"	"278"	"10"	"0"	"135"	"1025"	"42"	"27"	"182"	"32"	"120"	"97"	"119"	"53"	"29"	"6"	"176"	"9"	"8"	"345"	"62"	"6"	"104"	"421"	"17"	"65"	"53"	"35"	"10"	"46"	"0"	"98"	"0"	"156"	"64"	"0"	"4"	"0"	"2"	"3"	"3"	"14"	"79"	"405"	"46"	"160"	"2"	"0"	"0"	"24"	"77"	"443"	"1956"	"76"	"204"	"78"	"50"	"699"	"1"	"1"	"87"	"31"	"488"	"96"	"0"	"914"	"750"	"210"	"47"	"667"	"52"	"203"	"134"	"39"	"35"	"376"	"40"	"650"	"42"	"2170"	"14"	"422"	"169"	"6"	"81"	"42"	"221"	"224"	"3"	"1"	"445"	"5"	"7"	"223"	"16"	"138"	"114"	"11"	"6"	"0"	"21"	"41"	"127"	"1868"	"78"	"41"	"1"	"41"	"65"	"16"	"1"	"81"	"59"	"29"	"230"	"20"	"0"	"195"	"72"	"397"	"17"	"590"	"106"	"0"	"168"	"156"	"1913"	"0"	"0"	"0"	"0"	"0"	"0"	"0"	"0"	"0"	"0"	"0"	"0"	"0"	"0"	"0"	"0"	"0"	"11"	"258"	"122"	"83"	"447"	"915"	"0"	"66"	"176"	"64"	"243"	"37"	"108"	"1040"	"195"	"108"	"69"	"46"	"271"	"111"	"10"	"0"	"0"	"1"	"211"	"4"	"19"	"147"	"290"	"42"	"19"	"59"	"46"	"23"	"179"	"0"	"64"	"568"	"1404"	"143"	"2576"	"8"	"267"	"84"	"69"	"20"	"18"	"356"	"110"	"28"	"94"	"6"	"0"	"240"	"104"	"486"	"73"	"324"	"18"	"446"	"132"	"181"	"9"	"67"	"66"	"173"	"336"	"32"	"12"	"105"	"166"	"144"	"258"	"0"	"18"	"46"	"481"	"324"	"227"	"209"	"6"	"1"	"75"	"41"	"89"	"52"	"38"	"406"	"465"	"76"	"25"	"1285"	"21"	"326"	"48"	"36"	"133"	"397"	"63"	"170"	"1652"	"132"	"47"	"21"	"25"	"3"	"21"	"15"	"60"	"12"	"49"	"58"	"124"	"1150"	"1273"	"13"	"223"	"4"	"5"	"224"	"3"	"46"	"483"	"295"	"0"	"1"	"0"	"0"	"0"	"0"	"0"	"0"	"0"	"234"	"200"	"824"	"121"	"357"	"104"	"38"	"224"	"13"	"333"	"66"	"28"	"55"	"2"	"118"	"0"	"468"	"2"	"229"	"7"	"15"	"765"	"31"	"73"	"85"	"438"	"648"	"2913"	"4"	"37"	"38"	"121"	"788"	"2"	"9"	"75"	"189"	"104"	"209"	"783"	"81"	"86"	"734"	"76"	"0"	"4"	"202"	"17"	"0"	"552"	"192"	"114"	"14"	"54"	"54"	"41"	"578"	"31"	"800"	"1"	"9"	"129"	"1266"	"194"	"2887"	"201"	"175"	"23"	"82"	"171"	"69"	"525"	"94"	"65"	"12"	"389"	"165"	"31"	"732"	"66"	"7"	"46"	"5"	"515"	"10"	"539"	"154"	"217"	"4060"	"127"	"289"	"483"	"103"	"93"	"169"	"21"	"602"	"565"	"122"	"25"	"29"	"55"	"1061"	"157"	"1058"	"67"	"81"	"102"	"2"	"112"	"1714"	"64"	"178"	"1411"	"602"	"416"	"328"	"178"	"211"	"131"	"2055"	"2222"	"470"	"303"	"524"	"621"	"49"	"2364"	"229"	"727"	"356"	"186"	"555"	"3250"	"73"	"158"	"306"	"935"	"510"	"17"	"0"	"366"	"1035"	"758"	"56"	"169"	"1812"	"246"	"154"	"110"	"7"	"326"	"32"	"788"	"29"	"207"	"457"	"16"	"980"	"364"	"109"	"839"	"1247"	"175"	"191"	"613"	"129"	"171"	"3"	"445"	"0"	"209"	"1"	"55"	"47"	"402"	"60"	"6"	"262"	"386"	"3137"	"58"	"251"	"7"	"71"	"2"	"0"	"1056"	"1641"	"0"	"0"	"13"	"29"	"43"	"0"	"1166"	"10"	"77"	"0"	"0"	"11"	"0"	"0"	"0"	"17"	"1"	"19"	"12"	"1"	"1"	"0"	"0"	"0"	"0"	"589"	"0"	"0"	"146"	"2"	"296"	"65"	"0"	"407"	"106"	"70"	"259"	"44"	"11"	"0"	"0"	"0"	"49"	"121"	"0"	"2"	"35"	"16"	"3"	"55"	"745"	"46"	"77"	"337"	"1038"	"317"	"0"	"55"	"391"	"0"	"22"	"188"	"62"	"26"	"1"	"11"	"0"	"1"	"553"	"7"	"2"	"298"	"49"	"410"	"43"	"0"	"1"	"2"	"0"	"1242"	"158"	"15"	"399"	"29"	"12"	"155"	"124"	"5"	"490"	"2"	"2"	"0"	"1"	"588"	"0"	"0"	"57"	"12"	"0"	"0"	"0"	"0"	"697"	"5"	"0"	"0"	"806"	"2"	"2"	"34"	"14"	"452"	"0"	"1"	"0"	"391"	"2"	"0"	"0"	"22"	"59"	"369"	"900"	"316"	"226"	"86"	"0"	"0"	"0"	"0"	"0"	"0"	"0"	"0"	"0"	"66"	"0"	"10"	"8027"	"226"	"1"	"1"	"0"	"0"	"0"	"2"	"15"	"19"	"186"	"63"	"1"	"5"	"1"	"0"	"6"	"0"	"372"	"36"	"212"	"0"	"95"	"558"	"4"	"0"	"4"	"0"	"0"	"0"	"0"	"0"	"0"	"0"	"0"	"0"	"0"	"0"	"0"	"4"	"0"	"0"	"0"	"0"	"0"	"0"	"2"	"1525"	"1105"	"53"	"41"	"122"	"79"	"59"	"5476"	"7"	"0"	"0"	"3048"	"2"	"636"	"0"	"243"	"0"	"5"	"331"	"78"	"2"	"0"	"5"	"472"	"3"	"0"	"0"	"70"	"163"	"0"	"1"	"11"	"74"	"17"	"2342"	"0"	"2"	"127"	"4"	"1808"	"0"	"0"	"3"	"1043"	"2477"	"427"	"153"	"50"	"1117"	"1"	"15"	"379"	"28"	"14"	"0"	"44"	"1716"	"209"	"39"	"118"	"1"	"232"	"23"	"323"	"0"	"24"	"31"	"1466"	"80"	"681"	"295"	"11"	"366"	"674"	"41"	"207"	"485"	"21"	"0"	"36"	"176"	"0"	"135"	"1"	"0"	"117"	"31"	"71"	"666"	"12"	"0"	"133"	"359"	"3"	"3"	"18"	"184"	"219"	"29"	"5"	"46"	"16"	"270"	"18"	"45"	"1951"	"37"	"86"	"93"	"76"	"135"	"13"	"1"	"30"	"22"	"1608"	"168"	"105"	"251"	"201"	"138"	"74"	"88"	"36"	"46"	"101"	"419"	"28"	"539"	"70"	"603"	"158"	"1985"	"263"	"159"	"7"	"10"	"237"	"464"	"1593"	"226"	"30"	"6"	"12"	"0"	"295"	"41"	"33"	"5"	"41"	"3652"	"55"	"115"	"5"	"60"	"11"	"6"	"157"	"65"	"13"	"263"	"337"	"61"	"48"	"229"	"0"	"2166"	"8"	"116"	"46"	"65"	"0"	"16"	"131"	"197"	"745"	"1372"	"6"	"2634"	"215"	"154"	"1"	"2301"	"45"	"150"	"13"	"67"	"18"	"312"	"101"	"1"	"247"	"0"	"0"	"650"	"7"	"116"	"485"	"72"	"1225"	"49"	"1"	"0"	"10"	"169"	"46"	"14"	"66"	"2"	"0"	"0"	"230"	"163"	"0"	"25"	"205"	"50"	"43"	"4"	"89"	"178"	"67"	"9"	"2319"	"0"	"4230"	"1065"	"76"	"4"	"18"	"16"	"0"	"0"	"455"	"3507"	"168"	"2"	"1"	"12"	"34"	"208"	"164"	"131"	"0"	"0"	"0"	"5"	"27"	"529"	"14"	"231"	"237"	"87"	"4"	"23"	"3"	"322"	"133"	"25"	"0"	"194"	"0"	"223"	"291"	"27"	"20"	"69"	"354"	"36"	"58"	"79"	"104"	"3"	"23"	"456"	"5"	"220"	"824"	"2"	"218"	"19"	"4"	"34"	"78"	"26"	"254"	"38"	"100"	"56"	"503"	"17"	"138"	"11"	"21"	"43"	"167"	"150"	"6"	"0"	"991"	"3"	"103"	"90"	"38"	"17"	"103"	"2245"	"30"	"71"	"61"	"0"	"0"	"21"	"24"	"299"	"1"	"23"	"88"	"803"	"3"	"256"	"14"	"60"	"1"	"4"	"965"	"2"	"1"	"6"	"117"	"5"	"65"	"6"	"0"	"8"	"27"	"3"	"0"	"0"	"5"	"8"	"3"	"13"	"169"	"41"	"217"	"1"	"0"	"108"	"57"	"0"	"122"	"8"	"1"	"222"	"109"	"18"	"14"	"0"	"0"	"22"	"54"	"113"	"92"	"24"	"198"	"0"	"6"	"1"	"0"	"96"	"712"	"1"	"11"	"41"	"38"	"449"	"0"	"2"	"0"	"57"	"0"	"0"	"14878"	"0"	"3928"	"0"	"0"	"1"	"1900"	"13223"	"0"	"139"	"5"	"1"	"0"	"0"	"0"	"0"	"562"	"0"	"13"	"0"	"0"	"11"	"5170"	"0"	"1002"	"0"	"239582"	"0"	"1806"	"16"	"180"	"1109"	"0"	"74"	"401"	"19"	"48"	"0"	"52"	"35"	"279"	"4"	"64"	"5"	"47"	"30"	"37"	"127"	"61"	"34"	"1412"	"10"	"201"	"160"	"85"	"72"	"191"	"0"	"12"	"333"	"13"	"332"	"1"	"107"	"3834"	"15"	"552"	"83"	"325"	"80"	"78"	"11"	"86"	"766"	"220"	"52"	"221"	"56"	"331"	"176"	"16"	"692"	"13"	"8"	"6"	"3"	"54"	"50"	"16"	"0"	"9"	"14"	"0"	"12"	"42"	"12"	"0"	"0"	"3"	"19"	"315"	"158"	"51"	"50"	"0"	"81"	"54"	"45"	"2327"	"0"	"363"	"141"	"2567"	"130"	"4"	"59"	"0"	"117"	"74"	"57"	"0"	"7"	"6"	"148"	"9"	"14"	"28"	"227"	"51"	"93"	"165"	"1"	"0"	"5"	"0"	"2"	"0"	"0"	"57"	"2"	"0"	"0"	"0"	"0"	"0"	"0"	"2"	"5"	"11"	"0"	"0"	"0"	"3"	"0"	"1"	"0"	"2"	"0"	"71"	"0"	"0"	"3"	"19"	"76"	"17"	"9"	"97"	"8"	"0"	"0"	"0"	"7"	"2"	"0"	"0"	"33"	"0"	"2"	"1"	"2"	"0"	"671"	"2"	"0"	"0"	"0"	"1"	"0"	"3"	"0"	"0"	"14"	"0"	"162"	"7"	"153"	"4"	"45"	"0"	"0"	"0"	"77"	"2"	"0"	"1"	"73"	"4"	"0"	"0"	"6"	"0"	"0"	"0"	"0"	"0"	"0"	"3"	"0"	"0"	"0"	"0"	"0"	"0"	"0"	"1"	"24"	"5"	"6"	"6"	"0"	"0"	"0"	"128"	"3"	"0"	"0"	"5"	"0"	"12"	"50"	"0"	"5"	"95"	"5"	"0"	"2"	"0"	"181"	"1"	"45"	"3"	"0"	"0"	"0"	"1"	"1"	"0"	"0"	"24"	"0"	"0"	"0"	"1"	"16"	"0"	"2"	"4"	"34"	"0"	"1"	"2"	"0"	"0"	"0"	"14"	"7"	"1"	"9"	"6"	"0"	"0"	"37"	"0"	"304"	"0"	"0"	"72"	"184"	"1"	"6"	"6"	"1076"	"108"	"1831"	"26"	"125"	"58"	"76"	"36"	"6"	"4"	"192"	"2"	"44"	"51"	"16"	"0"	"2"	"71"	"38"	"0"	"59"	"2"	"17"	"7"	"0"	"145"	"0"	"106"	"1"	"0"	"16"	"170"	"2"	"0"	"1"	"17"	"158"	"324"	"9"	"0"	"14"	"112"	"4"	"1"	"3843"	"1"	"0"	"1"	"0"	"24"	"57"	"38"	"3"	"48"	"17"	"32"	"40"	"4"	"57"	"0"	"0"	"9"	"0"	"0"	"0"	"1"	"33"	"79"	"0"	"0"	"2"	"0"	"1"	"0"	"0"	"0"	"71"	"0"	"1"	"130"	"0"	"0"	"42"	"0"	"0"	"4"	"15"	"42"	"48"	"96"	"125"	"21"	"21"	"10"	"18"	"177"	"29"	"16"	"2"	"1"	"233"	"81"	"67"	"10"	"10"	"1"	"2"	"24"	"322"	"3"	"0"	"0"	"21"	"0"	"2"	"1"	"2"	"2068"	"251"	"15"	"23"	"32"	"185"	"114"	"2"	"4"	"0"	"0"	"34"	"349"	"2"	"27"	"84"	"28"	"20"	"39"	"64"	"41"	"48"	"61"	"151"	"776"	"266"	"15"	"10"	"43"	"1"	"40"	"115"	"7"	"409"	"333"	"63"	"35"	"46"	"468"	"183"	"106"	"41"	"6"	"23"	"8"	"220"	"11"	"500"	"102"	"125"	"154"	"319"	"10"	"661"	"13"	"243"	"53"	"413"	"3494"	"219"	"6"	"0"	"421"	"267"	"116"	"2464"	"127"	"210"	"206"	"27"	"52"	"543"	"89"	"1"	"0"	"0"	"0"	"78"	"68"	"114"	"65"	"11"	"0"	"112"	"1"	"0"	"0"	"1"	"7"	"90"	"0"	"435"	"343"	"2"	"0"	"2"	"18"	"217"	"7"	"356"	"0"	"276"	"88"	"2"	"25"	"0"	"0"	"0"	"0"	"0"	"3"	"0"	"4"	"7"	"1"	"0"	"45"	"0"	"1"	"0"	"0"	"3"	"5"	"34"	"3"	"8"	"190"	"0"	"0"	"230"	"3"	"0"	"241"	"3"	"4"	"1"	"0"	"0"	"0"	"0"	"0"	"0"	"2"	"0"	"0"	"0"	"0"	"0"	"1"	"0"	"0"	"0"	"0"	"1"	"4"	"0"	"0"	"1"	"0"	"1"	"0"	"1"	"0"	"0"	"0"	"0"	"0"	"0"	"1"	"1"	"0"	"0"	"11"	"0"	"0"	"0"	"0"	"0"	"0"	"0"	"0"	"0"	"0"	"0"	"0"	"2"	"0"	"0"	"0"	"0"	"0"	"255"	"19"	"486"	"18"	"177"	"19"	"750"	"4"	"0"	"568"	"218"	"1"	"13"	"1848"	"58"	"600"	"279"	"154"	"551"	"262"	"57"	"88"	"10"	"541"	"250"	"373"	"52"	"141"	"15"	"1776"	"170"	"47"	"12"	"52"	"11"	"10"	"178"	"55"	"1525"	"0"	"0"	"0"	"844"	"3"	"0"	"4"	"50"	"245"	"1"	"4"	"0"	"120"	"186"	"278"	"63"	"3"	"26"	"1"	"24"	"1"	"1"	"0"	"11"	"1"	"24"	"1"	"0"	"3"	"6"	"19"	"4"	"87"	"488"	"419"	"294"	"133"	"349"	"271"	"95"	"61"	"616"	"3867"	"417"	"158"	"8"	"116"	"5"	"57"	"37"	"799"	"380"	"462"	"1053"	"40"	"55"	"110"	"664"	"287"	"125"	"306"	"25"	"396"	"64"	"217"	"30"	"53"	"16"	"865"	"10250"	"907"	"60"	"140"	"45"	"57"	"2897"	"62"	"0"	"3002"	"45"	"456"	"508"	"81"	"66"	"2189"	"7"	"465"	"24"	"22"	"18"	"716"	"158"	"10"	"1"	"1323"	"10"	"172"	"661"	"2109"	"948"	"54"	"332"	"79"	"572"	"1351"	"913"	"309"	"1508"	"4508"	"56"	"0"	"459"	"177"	"307"	"333"	"3019"	"256"	"366"	"302"	"525"	"92"	"283"	"189"	"6"	"484"	"67"	"249"	"759"	"18"	"171"	"980"	"242"	"2413"	"3535"	"225"	"682"	"487"	"70"	"50"	"56"	"38"	"277"	"147"	"190"	"292"	"399"	"52"	"47"	"33"	"6"	"25"	"87"	"968"	"232"	"554"	"14"	"19"	"299"	"23"	"326"	"68"	"89"	"30"	"1"	"71"	"531"	"68"	"7"	"675"	"10"	"170"	"65"	"290"	"197"	"279"	"85"	"690"	"157"	"2271"	"36"	"4"	"65"	"288"	"1"	"1"	"0"	"2"	"0"	"0"	"4"	"2"	"2"	"13"	"15"	"60"	"0"	"640"	"48"	"118"	"365"	"88"	"484"	"10"	"61"	"365"	"851"	"80"	"8"	"202"	"51"	"213"	"452"	"15"	"0"	"9"	"11"	"512"	"43"	"96"	"317"	"32"	"27"	"34"	"417"	"88"	"47"	"666"	"504"	"48"	"387"	"14"	"84"	"287"	"253"	"368"	"0"	"191"	"2"	"0"	"489"	"0"	"0"	"18"	"28"	"15"	"8"	"21"	"29"	"0"	"16"	"431"	"71"	"70"	"0"	"615"	"163"	"622"	"735"	"32"	"5"	"1296"	"40"	"77"	"163"	"206"	"410"	"218"	"146"	"151"	"151"	"1803"	"13083"	"3"	"76"	"49"	"253"	"55"	"102"	"0"	"25"	"163"	"1"	"0"	"0"	"0"	"0"	"0"	"0"	"0"	"0"	"0"	"0"	"0"	"0"	"0"	"0"	"0"	"0"	"5"	"0"	"1"	"0"	"0"	"554"	"10"	"11"	"9"	"160"	"9"	"248"	"58"	"0"	"194"	"24"	"16"	"140"	"237"	"42"	"1"	"93"	"1183"	"30"	"10"	"16"	"72"	"19"	"162"	"77"	"13"	"145"	"48"	"21"	"385"	"154"	"304"	"178"	"3168"	"249"	"199"	"1232"	"229"	"37"	"88"	"3912"	"45"	"679"	"234"	"43"	"141"	"55"	"4"	"0"	"9"	"12"	"251"	"0"	"1055"	"6"	"0"	"649"	"34"	"117"	"120"	"43"	"97"	"0"	"157"	"60"	"1"	"132"	"0"	"0"	"0"	"27"	"31"	"30"	"0"	"3"	"68"	"71"	"119"	"81"	"64"	"686"	"49"	"2"	"16"	"0"	"0"	"1"	"230"	"5"	"278"	"241"	"6539"	"564"	"72"	"57"	"31"	"66"	"0"	"1"	"25"	"31"	"274"	"144"	"123"	"101"	"127"	"0"	"28"	"5"	"10"	"0"	"136"	"57"	"157"	"28"	"125"	"2652"	"38"	"769"	"158"	"180"	"66"	"162"	"225"	"118"	"758"	"0"	"7"	"9"	"450"	"26"	"22"	"343"	"29"	"40"	"81"	"71"	"65"	"4510"	"166"	"91"	"113"	"3"	"54"	"272"	"39"	"120"	"147"	"34"	"37"	"48"	"23"	"189"	"8"	"15"	"0"	"2"	"0"	"0"	"13"	"6"	"50"	"1334"	"87"	"965"	"456"	"50"	"443"	"365"	"627"	"149"	"209"	"4"	"3276"	"684"	"142"	"175"	"261"	"42"	"20"	"39"	"689"	"23"	"246"	"23"	"22"	"134"	"304"	"196"	"23"	"201"	"0"	"241"	"1"	"320"	"80"	"143"	"121"	"68"	"39"	"97"	"21"	"1044"	"16"	"79"	"194"	"11"	"98"	"172"	"55"	"23"	"18"	"26"	"56"	"25"	"23"	"158"	"55"	"18"	"507"	"2212"	"43"	"415"	"141"	"2741"	"155"	"1"	"249"	"1182"	"218"	"201"	"1"	"119"	"3150"	"30"	"101"	"350"	"308"	"11"	"148"	"588"	"555"	"30"	"123"	"53"	"1314"	"0"	"0"	"1"	"5"	"3"	"0"	"137"	"680"	"2"	"0"	"0"	"4"	"12"	"25"	"150"	"4"	"213"	"170"	"427"	"74"	"278"	"1725"	"25"	"1"	"1"	"116"	"0"	"0"	"94"	"23"	"1529"	"872"	"143"	"0"	"2"	"1"	"0"	"0"	"82"	"334"	"154"	"933"	"157"	"0"	"81"	"2"	"0"	"0"	"10"	"21"	"10"	"36"	"38"	"398"	"49"	"83"	"2"	"685"	"105"	"815"	"76"	"1"	"23"	"100"	"385"	"699"	"1157"	"3494"	"788"	"310"	"181"	"215"	"627"	"1433"	"42"	"122"	"638"	"811"	"0"	"0"	"62"	"311"	"77"	"258"	"168"	"1051"	"81"	"118"	"47"	"25"	"13"	"58"	"338"	"2698"	"1587"	"2357"	"1990"	"2528"	"1042"	"267"	"124"	"40"	"17"	"64"	"5"	"3"	"1290"	"2086"	"151"	"573"	"194"	"0"	"2"	"29"	"1"	"0"	"0"	"0"	"4"	"2"	"340"	"129"	"132"	"190"	"628"	"529"	"118"	"149"	"0"	"0"	"293"	"150"	"0"	"0"	"0"	"130"	"3"	"1"	"14"	"5"	"892"	"119"	"155"	"11"	"65"	"107"	"666"	"79"	"68"	"87"	"118"	"1082"	"269"	"645"	"3"	"80"	"6"	"376"	"10"	"52"	"6"	"145"	"166"	"136"	"220"	"0"	"63"	"335"	"0"	"2145"	"619"	"0"	"1"	"61"	"3"	"29"	"907"	"13039"	"22"	"0"	"0"	"8"	"60"	"130"	"166"	"0"	"1"	"31"	"281"	"371"	"47"	"364"	"7"	"153"	"315"	"32"	"1056"	"0"	"3"	"5"	"640"	"14"	"53"	"272"	"24"	"115"	"1784"	"168"	"0"	"11"	"567"	"1733"	"25"	"69"	"32"	"65"	"143"	"623"	"131"	"22"	"191"	"2075"	"134"	"0"	"95"	"0"	"0"	"225"	"40"	"0"	"293"	"77"	"68"	"4"	"1157"	"37"	"19"	"3"	"22"	"150"	"1"	"87"	"62"	"111"	"30"	"242"	"0"	"8"	"0"	"0"	"150"	"0"	"9"	"18"	"350"	"0"	"9"	"66"	"212"	"67"	"324"	"649"	"134"	"339"	"327"	"29"	"481"	"231"	"27"	"6"	"161"	"4"	"6"	"5803"	"15"	"5"	"449"	"87"	"125"	"77"	"263"	"129"	"546"	"399"	"181"	"16"	"19"	"0"	"0"	"38"	"27"	"234"	"2"	"15"	"0"	"1375"	"4"	"59"	"582"	"53"	"3"	"131"	"257"	"47"	"77"	"54"	"30"	"26"	"23"	"331"	"64"	"120"	"1"	"54"	"44"	"65"	"13"	"73"	"127"	"433"	"245"	"18"	"134"	"69"	"8"	"7"	"77"	"202"	"0"	"66"	"90"	"276"	"2575"	"184"	"0"	"869"	"274"	"17"	"51"	"1128"	"0"	"262"	"370"	"407"	"23"	"471"	"1"	"0"	"0"	"3"	"7"	"1"	"7"	"96"	"0"	"8"	"16"	"17"	"9"	"5"	"0"	"9"	"76"	"47"	"172"	"1352"	"17"	"218"	"7"	"42"	"0"	"79"	"0"	"166"	"4"	"154"	"220"	"0"	"33"	"34"	"1"	"1"	"3760"	"129"	"209"	"828"	"504"	"0"	"0"	"88"	"316"	"0"	"0"	"104"	"19"	"32"	"9"	"0"	"20"	"1"	"14"	"0"	"27"	"23"	"30"	"4"	"800"	"14"	"1021"	"21"	"3"	"44"	"194"	"4890"	"13"	"0"	"78"	"327"	"261"	"2"	"1"	"56"	"103"	"1"	"3"	"0"	"222"	"0"	"13"	"131"	"218"	"83"	"134"	"55"	"34"	"5"	"0"	"78"	"409"	"18"	"920"	"85"	"606"	"6483"	"696"	"643"	"796"	"368"	"8"	"769"	"976"	"34"	"486"	"213"	"17"	"54"	"0"	"98"	"0"	"1"	"0"	"1"	"58"	"0"	"91"	"1"	"11"	"21"	"10"	"0"	"0"	"27"	"0"	"54"	"3"	"14"	"7"	"61"	"3"	"137"	"34"	"5"	"94"	"2"	"15"	"5"	"0"	"183"	"54"	"104"	"85"	"293"	"289"	"1193"	"0"	"8"	"7"	"79"	"8"	"92"	"7"	"6"	"11"	"69"	"2"	"0"	"7"	"7"	"0"	"0"	"0"	"49"	"20"	"0"	"71"	"3"	"60"	"15"	"33"	"193"	"1"	"3"	"3"	"6"	"1"	"10"	"155"	"5"	"159"	"213"	"60"	"4"	"682"	"120"	"122"	"32"	"182"	"7"	"6"	"0"	"0"	"78"	"190"	"73"	"9"	"2"	"18"	"120"	"16"	"1049"	"83"	"6"	"17"	"25"	"60"	"0"	"40"	"75"	"0"	"2"	"9"	"59"	"23"	"49"	"0"	"8"	"0"	"16"	"82"	"134"	"20"	"3"	"1"	"0"	"27"	"42"	"13041"	"9"	"52"	"1"	"0"	"102"	"41"	"71"	"19"	"118"	"52"	"16"	"10"	"175"	"2"	"430"	"0"	"5"	"1"	"0"	"1"	"8"	"5225"	"15"	"393"	"4"	"580"	"115"	"5"	"243"	"878"	"178"	"33"	"13"	"4"	"12"	"0"	"38"	"6"	"79"	"0"	"0"	"9"	"10"	"0"	"395"	"896"	"755"	"2"	"263"	"262"	"128"	"80"	"70"	"49"	"6"	"19"	"1049"	"1"	"30"	"43"	"33"	"38"	"281"	"605"	"216"	"357"	"306"	"0"	"7"	"0"	"0"	"0"	"5"	"12"	"75"	"389"	"2643"	"12"	"2"	"56"	"243"	"45"	"36"	"27"	"106"	"44"	"2"	"0"	"0"	"779"	"42"	"0"	"99"	"211"	"230"	"209"	"56"	"137"	"1415"	"17"	"6"	"92"	"5"	"74"	"1"	"44"	"77"	"14"	"8"	"15"	"13"	"29"	"10"	"13"	"3"	"60"	"21"	"9"	"48"	"43"	"33"	"25"	"41"	"42"	"29"	"14"	"957"	"221"	"1005"	"109"	"40"	"126"	"1"	"0"	"0"	"6"	"26"	"16"	"16"	"32"	"77"	"3"	"25"	"860"	"6"	"213"	"483"	"12"	"345"	"47"	"6"	"27"	"178"	"93"	"2"	"25"	"114"	"77"	"60"	"72"	"101"	"599"	"88"	"105"	"138"	"167"	"61"	"323"	"10"	"528"	"266"	"5"	"1114"	"85"	"53"	"51"	"147"	"13"	"160"	"9"	"0"	"0"	"266"	"161"	"123"	"7"	"217"	"5576"	"804"	"0"	"0"	"2"	"0"	"104"	"14"	"0"	"1596"	"4"	"8"	"78"	"99"	"34"	"16"	"1535"	"206"	"73"	"105"	"543"	"373"	"13"	"0"	"167"	"167"	"26"	"8"	"7"	"2"	"819"	"15"	"93"	"80"	"12"	"559"	"214"	"241"	"64"	"294"	"0"	"1533"	"0"	"1"	"143"	"958"	"80"	"10"	"491"	"176"	"1471"	"0"	"0"	"56"	"1"	"3"	"42"	"187"	"0"	"21"	"49"	"248"	"153"	"2"	"409"	"37"	"2136"	"790"	"294"	"12"	"245"	"811"	"66"	"270"	"1679"	"114"	"42"	"333"	"442"	"69"	"201"	"15"	"179"	"34"	"58"	"65"	"61"	"234"	"6"	"14"	"113"	"31"	"219"	"12"	"434"	"415"	"86"	"85"	"2"	"0"	"35"	"555"	"698"	"426"	"7511"	"100"	"174"	"252"	"49"	"42"	"26"	"20"	"5"	"47"	"934"	"41"	"2"	"67"	"70"	"153"	"288"	"255"	"40"	"25"	"59"	"33"	"390"	"1"	"0"	"13"	"107"	"172"	"198"	"77"	"76"	"310"	"579"	"427"	"0"	"124"	"63"	"226"	"511"	"2"	"1"	"141"	"420"	"300"	"823"	"99"	"40"	"797"	"70"	"201"	"164"	"142"	"9"	"2"	"500"	"141"	"432"	"429"	"50"	"13"	"790"	"46"	"172"	"129"	"230"	"100"	"19"	"638"	"85"	"1734"	"73"	"507"	"256"	"25"	"2"	"1755"	"363"	"345"	"474"	"1"	"21"	"471"	"40"	"218"	"18"	"96"	"169"	"4"	"209"	"425"	"5"	"4"	"44"	"46"	"46"	"26"	"4"	"56"	"96"	"61"	"5"	"59"	"359"	"130"	"249"	"45"	"229"	"229"	"155"	"18"	"6"	"6"	"13"	"191"	"185"	"107"	"21"	"312"	"15"	"24"	"394"	"156"	"150"	"18"	"42"	"505"	"10"	"4"	"184"	"294"	"516"	"50"	"17"	"266"	"0"	"31"	"115"	"322"	"149"	"9"	"508"	"592"	"1402"	"719"	"145"	"20"	"1082"	"430"	"31"	"654"	"0"	"124"	"685"	"24"	"31"	"199"	"3"	"39"	"248"	"30"	"72"	"0"	"451"	"39"	"236"	"2797"	"154"	"56"	"107"	"5"	"134"	"22"	"35"	"309"	"1109"	"873"	"49"	"474"	"1"	"330"	"340"	"141"	"0"	"0"	"53"	"38"	"180"	"33"	"60"	"137"	"1"	"7"	"240"	"14"	"19"	"260"	"30"	"0"	"320"	"17"	"75"	"118"	"218"	"57"	"1603"	"113"	"107"	"40"	"1216"	"145"	"6"	"19"	"205"	"105"	"347"	"45"	"101"	"68"	"0"	"164"	"160"	"22"	"0"	"878"	"503"	"41"	"14"	"54"	"0"	"0"	"0"	"1396"	"34"	"354"	"55"	"360"	"8197"	"4175"	"108"	"46"	"0"	"4"	"1408"	"51"	"236"	"3"	"485"	"135"	"144"	"78"	"445"	"0"	"104"	"60"	"52"	"45"	"132"	"71"	"579"	"854"	"65"	"641"	"228"	"894"	"26"	"43"	"119"	"128"	"466"	"68"	"0"	"7"	"309"	"2"	"158"	"84"	"937"	"561"	"158"	"305"	"68"	"62"	"47"	"115"	"15"	"70"	"24"	"574"	"430"	"113"	"21"	"96"	"34"	"24"	"69"	"7"	"0"	"1"	"402"	"67"	"485"	"36"	"28"	"1246"	"103"	"0"	"559"	"18"	"43"	"219"	"49"	"554"	"0"	"81"	"23"	"32"	"18"	"2"	"12"	"92"	"47"	"34"	"203"	"29"	"103"	"14"	"31"	"478"	"424"	"614"	"6"	"391"	"1901"	"327"	"13"	"15"	"18"	"253"	"30"	"542"	"11"	"1260"	"13"	"50"	"35"	"52"	"592"	"675"	"295"	"1531"	"696"	"163"	"2"	"5"	"0"	"3"	"130"	"69"	"1"	"13"	"0"	"0"	"79"	"4"	"12"	"250"	"3"	"5"	"24"	"11"	"0"	"2"	"0"	"0"	"0"	"2"	"0"	"30"	"3"	"0"	"214"	"5"	"0"	"0"	"3"	"2"	"0"	"0"	"1"	"4"	"0"	"8"	"0"	"43"	"0"	"4"	"0"	"1"	"0"	"0"	"5"	"0"	"0"	"1"	"0"	"1"	"0"	"5"	"4"	"0"	"1"	"1"	"0"	"270"	"21"	"33"	"56"	"0"	"12"	"0"	"37"	"6"	"3"	"0"	"5"	"1"	"10"	"14"	"22"	"57"	"4"	"2"	"0"	"19"	"40"	"0"	"13"	"6"	"88"	"0"	"1"	"5"	"1067"	"994"	"0"	"0"	"965"	"1145"	"149"	"36"	"108"	"81"	"290"	"12"	"11"	"32"	"40"	"8"	"25"	"12"	"0"	"28"	"3"	"69"	"2"	"22"	"14"	"8"	"24"	"86"	"34"	"2"	"0"	"74"	"519"	"40"	"22"	"2"	"0"	"2"	"1"	"1"	"7"	"0"	"9"	"251"	"16"	"9"	"3"	"66"	"5"	"39"	"105"	"94"	"92"	"358"	"0"	"19"	"7"	"7"	"276"	"1"	"0"	"0"	"9"	"17"	"3"	"39"	"5"	"96"	"47"	"0"	"1"	"193"	"92"	"40"	"0"	"6"	"48"	"24"	"0"	"0"	"0"	"34"	"1204"	"214"	"264"	"9"	"9"	"14"	"347"	"77"	"94"	"27"	"8"	"243"	"0"	"0"	"59"	"0"	"6"	"0"	"0"	"156"	"8"	"1"	"0"	"2"	"0"	"128"	"52"	"65"	"24"	"13"	"4"	"31"	"1"	"5"	"34"	"35"	"326"	"2"	"451"	"88"	"568"	"232"	"112"	"31"	"11"	"434"	"0"	"0"	"99"	"39"	"2"	"233"	"139"	"1058"	"1"	"35"	"9"	"447"	"292"	"5"	"411"	"83"	"1103"	"21"	"202"	"2"	"37"	"457"	"22"	"4"	"320"	"169"	"178"	"84"	"199"	"93"	"58"	"90"	"4132"	"188"	"266"	"42"	"1"	"77"	"11"	"12"	"23"	"17"	"0"	"17"	"0"	"23"	"0"	"343"	"2"	"71"	"49"	"17"	"635"	"5"	"32"	"793"	"4847"	"87"	"18"	"148"	"52"	"20"	"0"	"5"	"794"	"29"	"12"	"7"	"17"	"50"	"74"	"1"	"30"	"0"	"110"	"1"	"21"	"234"	"4"	"82"	"7"	"72"	"0"	"0"	"779"	"1"	"1"	"0"	"4"	"0"	"10"	"0"	"90"	"34"	"5"	"2"	"11"	"16"	"0"	"12"	"15"	"2"	"4"	"5"	"39"	"1"	"0"	"3"	"0"	"79"	"5"	"0"	"317"	"33"	"0"	"51"	"15"	"2"	"11"	"11"	"34"	"246"	"22"	"18"	"2"	"4"	"14"	"43"	"36"	"24"	"0"	"0"	"0"	"11"	"0"	"0"	"419"	"62"	"16"	"13"	"3"	"10"	"1"	"205"	"10"	"11"	"6"	"0"	"2"	"20"	"31"	"4"	"48"	"0"	"10"	"5"	"3"	"1"	"0"	"19"	"4"	"0"	"0"	"0"	"27"	"3"	"0"	"4"	"6972"	"1526"	"320"	"322"	"359"	"600"	"1618"	"0"	"1"	"19"	"124"	"47"	"0"	"16"	"148"	"0"	"12"	"151"	"4"	"5"	"53"	"47"	"13"	"65"	"0"	"7"	"22"	"9"	"11"	"92"	"94"	"0"	"0"	"0"	"1"	"2"	"2"	"3"	"104"	"21"	"11"	"12"	"1058"	"232"	"33"	"173"	"1"	"36"	"1"	"130"	"64"	"4"	"0"	"0"	"0"	"0"	"296"	"143"	"14"	"0"	"0"	"1"	"2"	"0"	"101"	"219"	"3"	"3"	"4"	"50"	"3"	"1"	"1"	"0"	"1"	"0"	"14"	"793"	"149"	"8949"	"3"	"0"	"9"	"1"	"4"	"3"	"59"	"1"	"14"	"123"	"1638"	"16"	"39"	"37"	"308"	"0"	"4"	"19"	"0"	"1"	"0"	"2"	"2"	"38"	"19"	"5"	"40"	"169"	"1"	"38"	"60"	"9"	"2"	"5"	"4"	"11"	"291"	"26"	"85"	"22"	"112"	"360"	"15"	"148"	"1"	"7"	"0"	"5"	"1"	"10"	"0"	"183"	"114"	"1"	"7"	"55"	"0"	"41"	"3"	"0"	"28"	"7"	"46"	"1"	"10"	"39"	"1"	"24"	"0"	"18"	"9"	"4"	"0"	"1"	"2"	"63"	"0"	"12"	"116"	"0"	"3"	"720"	"208"	"17"	"0"	"2"	"113"	"1"	"0"	"12"	"20"	"0"	"7"	"0"	"0"	"0"	"0"	"5"	"0"	"9"	"3"	"14"	"0"	"24"	"1"	"31"	"26"	"0"	"0"	"0"	"3"	"21"	"7"	"3"	"1416"	"192"	"0"	"116"	"2"	"3"	"24"	"1"	"0"	"0"	"1"	"2"	"54"	"162"	"1"	"135"	"2"	"2"	"0"	"706"	"0"	"29"	"4"	"4"	"48"	"0"	"0"	"3"	"0"	"0"	"3"	"0"	"0"	"182"	"0"	"2"	"5"	"6"	"3"	"218"	"8"	"2"	"470"	"573"	"199"	"14"	"148"	"1"	"4"	"5"	"1"	"22"	"13"	"0"	"40"	"7"	"0"	"1"	"0"	"3"	"0"	"4"	"13"	"2"	"33"	"236"	"2"	"4"	"4"	"37"	"9"	"11"	"19"	"0"	"25"	"1598"	"53"	"16"	"135"	"2"	"1"	"0"	"45"	"0"	"28"	"15"	"0"	"18"	"9"	"15"	"15"	"2"	"77"	"2"	"8"	"0"	"25"	"0"	"14"	"0"	"0"	"2"	"0"	"2"	"0"	"23"	"7"	"527"	"3"	"31"	"7"	"61"	"3"	"260"	"15"	"13"	"0"	"3"	"7"	"225"	"124"	"21"	"24"	"15"	"77"	"0"	"155"	"9"	"0"	"203"	"0"	"2"	"6"	"2"	"34"	"0"	"0"	"47"	"11"	"6"	"21"	"15"	"0"	"1"	"34"	"3"	"39"	"0"	"11"	"4"	"3"	"4"	"3"	"12"	"0"	"7"	"2"	"3"	"423"	"10"	"106"	"262"	"117"	"14"	"465"	"88"	"183"	"10"	"38"	"96"	"876"	"537"	"211"	"449"	"0"	"0"	"0"	"30"	"0"	"13"	"3"	"0"	"16"	"4"	"15"	"23"	"2"	"44"	"5"	"85"	"306"	"3686"	"16395"	"69"	"85"	"136"	"180"	"663"	"274"	"326"	"119"	"116"	"163"	"0"	"218"	"8656"	"121"	"3"	"4"	"0"	"0"	"3"	"19"	"49"	"0"	"1"	"4"	"6"	"3"	"1"	"7"	"0"	"0"	"0"	"2"	"0"	"3"	"3"	"2"	"29"	"199"	"0"	"1"	"7"	"5"	"0"	"54"	"40"	"13"	"750"	"2"	"21"	"5"	"1"	"13"	"12"	"3"	"19"	"0"	"0"	"118"	"12"	"6"	"11"	"1"	"24"	"0"	"1"	"12"	"1"	"21"	"68"	"7"	"29"	"6"	"4"	"15"	"15"	"0"	"2"	"3"	"7"	"14"	"0"	"0"	"0"	"12"	"974"	"0"	"2"	"33"	"2"	"2"	"0"	"25"	"1"	"9"	"3"	"0"	"17"	"4"	"11"	"31"	"13"	"0"	"0"	"0"	"1016"	"2"	"10"	"0"	"0"	"19"	"1053"	"10"	"1"	"12"	"1377"	"838"	"0"	"3"	"18"	"17"	"31"	"4"	"2"	"6"	"1"	"103"	"0"	"38"	"266"	"621"	"0"	"74"	"0"	"10"	"0"	"5"	"51"	"20"	"24"	"2"	"6"	"41"	"84"	"126"	"357"	"69"	"76"	"24"	"0"	"5"	"0"	"2"	"88"	"0"	"0"	"2"	"1"	"50"	"35"	"2"	"72"	"5"	"69"	"0"	"75"	"103"	"178"	"67"	"0"	"0"	"3"	"0"	"3"	"4"	"6"	"153"	"784"	"109"	"710"	"2"	"2"	"0"	"5"	"5"	"0"	"0"	"2"	"0"	"2"	"2"	"0"	"0"	"0"	"1"	"9"	"501"	"2"	"0"	"1"	"36"	"9"	"0"	"0"	"6"	"0"	"1"	"1"	"0"	"0"	"2"	"1"	"19"	"14"	"5"	"0"	"0"	"8"	"0"	"10"	"79"	"19"	"0"	"7"	"4"	"8"	"11"	"5"	"0"	"1"	"0"	"1"	"22"	"28"	"6"	"13"	"56"	"17"	"3"	"0"	"0"	"14"	"3"	"3"	"1"	"34"	"8"	"0"	"0"	"5"	"0"	"0"	"2"	"0"	"0"	"9"	"3"	"1"	"3"	"15"	"46"	"61"	"0"	"2"	"0"	"0"	"2"	"0"	"51"	"0"	"2"	"0"	"1"	"2661"	"0"	"17"	"0"	"9"	"1"	"19"	"1"	"0"	"0"	"0"	"0"	"30"	"30"	"0"	"17"	"0"	"18"	"0"	"27"	"6"	"4"	"7"	"0"	"17"	"6"	"22"	"1"	"1"	"13"	"0"	"3"	"0"	"4"	"1"	"0"	"0"	"0"	"14"	"17"	"5"	"19"	"682"	"180"	"51"	"4"	"4"	"15"	"5"	"0"	"0"	"5"	"38"	"0"	"0"	"3"	"4"	"2"	"0"	"2"	"34"	"0"	"10"	"15"	"0"	"3"	"4"	"28"	"9"	"2"	"3"	"53"	"0"	"6"	"0"	"0"	"9"	"3"	"0"	"10"	"0"	"24"	"3"	"0"	"10"	"1"	"0"	"3"	"0"	"0"	"4"	"3"	"4"	"17"	"0"	"5"	"2"	"0"	"1"	"1"	"5"	"2"	"1"	"0"	"0"	"0"	"1"	"0"	"12"	"29"	"11"	"12"	"60"	"1"	"0"	"0"	"0"	"0"	"0"	"0"	"2"	"20"	"0"	"0"	"0"	"0"	"1"	"0"	"16"	"9"	"0"	"0"	"5"	"2"	"33"	"0"	"0"	"14"	"11"	"10"	"3"	"3"	"2"	"0"	"0"	"22"	"1"	"0"	"11"	"3"	"0"	"7"	"5"	"38"	"3"	"9"	"22"	"3"	"1"	"1"	"7"	"0"	"0"	"10"	"0"	"0"	"2"	"2"	"0"	"0"	"0"	"0"	"0"	"0"	"0"	"2"	"0"	"3"	"3"	"0"	"0"	"0"	"0"	"0"	"7"	"0"	"9"	"538"	"0"	"5"	"4"	"1"	"0"	"0"	"1"	"7"	"24"	"0"	"4"	"0"	"0"	"0"	"0"	"0"	"0"	"1"	"0"	"71"	"6"	"52"	"0"	"0"	"1"	"30"	"3"	"2"	"0"	"23"	"154"	"0"	"14"	"18"	"0"	"16"	"2"	"41"	"0"	"0"	"0"	"2"	"1"	"310"	"3631"	"2"	"0"	"0"	"1"	"0"	"0"	"852"	"0"	"2684"	"1"	"1"	"56"	"5"	"41"	"5"	"8"	"1"	"0"	"0"	"1009"	"2"	"52"	"0"	"0"	"6"	"1"	"0"	"11"	"0"	"12"	"8"	"22"	"8"	"4"	"1"	"1"	"10"	"1"	"2"	"5"	"44"	"5"	"7"	"1"	"2"	"0"	"8"	"2"	"1"	"0"	"1"	"0"	"19"	"177"	"449"	"0"	"0"	"0"	"23"	"15"	"1"	"24"	"0"	"2"	"11"	"109"	"855"	"1"	"26"	"1"	"3"	"12"	"0"	"39"	"28"	"24"	"28"	"381"	"0"	"93"	"1"	"3"	"8"	"94"	"28"	"0"	"20"	"5"	"1"	"18"	"0"	"3"	"2"	"0"	"0"	"43"	"0"	"3"	"2"	"5"	"0"	"15"	"0"	"13"	"0"	"2"	"2"	"8"	"0"	"0"	"0"	"3"	"2"	"2"	"7"	"8"	"5"	"0"	"0"	"0"	"0"	"0"	"1"	"87"	"4"	"0"	"1"	"9"	"0"	"1"	"4"	"20"	"5"	"7"	"3"	"9"	"0"	"0"	"0"	"49"	"6"	"82"	"4"	"0"	"0"	"0"	"0"	"0"	"24"	"12"	"41"	"35"	"61"	"2"	"14"	"8"	"36"	"48"	"8"	"0"	"0"	"0"	"2"	"3"	"3"	"12"	"0"	"5"	"0"	"17"	"5"	"0"	"13"	"25"	"7"	"0"	"0"	"8"	"0"	"1"	"29"	"0"	"18"	"4"	"0"	"44"	"0"	"0"	"0"	"0"	"203"	"0"	"1"	"1"	"3"	"4"	"0"	"0"	"507"	"59"	"26"	"0"	"0"	"0"	"22"	"1"	"1"	"0"	"3"	"4"	"14"	"0"	"29"	"8"	"5"	"0"	"1"	"6"	"0"	"0"	"1"	"0"	"14"	"23"	"58"	"0"	"1"	"0"	"0"	"68"	"0"	"6"	"0"	"3"	"0"	"0"	"1"	"267"	"12"	"166"	"2"	"109"	"6"	"54"	"294"	"11"	"1"	"2"	"6"	"0"	"16"	"3"	"0"	"5"	"123"	"0"	"7"	"5"	"31"	"1"	"0"	"3"	"0"	"0"	"5"	"0"	"2"	"1"	"28"	"14"	"215"	"1436"	"954"	"1"	"0"	"115"	"42"	"14"	"97"	"86"	"14"	"68"	"11"	"4"	"5"	"4"	"30"	"3"	"254"	"10"	"21"	"0"	"0"	"992"	"124"	"495"	"35"	"1"	"55"	"0"	"2743"	"0"	"0"	"119"	"333"	"0"	"55"	"449"	"2"	"3"	"0"	"14"	"73"	"2078"	"37"	"3"	"21"	"1"	"22"	"117"	"113"	"0"	"0"	"0"	"385"	"164"	"49"	"465"	"0"	"0"	"0"	"238"	"14"	"6"	"3"	"15"	"11"	"1"	"25"	"0"	"6"	"7053"	"0"	"0"	"1"	"1"	"9"	"2"	"16"	"13"	"0"	"4"	"2"	"4"	"0"	"0"	"0"	"6"	"0"	"1"	"0"	"0"	"1"	"0"	"2"	"2"	"0"	"0"	"14"	"10"	"0"	"12"	"58"	"6"	"1"	"9"	"2"	"0"	"2"	"0"	"198"	"50"	"38"	"47"	"90"	"43"	"151"	"52"	"41"	"0"	"29"	"5"	"2"	"0"	"9"	"6"	"6"	"5"	"12"	"0"	"0"	"4"	"2"	"3"	"2"	"0"	"6"	"18"	"0"	"4553"	"0"	"31"	"1"	"0"	"35"	"25"	"6"	"0"	"5"	"80"	"167"	"50"	"227"	"1855"	"91"	"124"	"12"	"12"	"33"	"10"	"0"	"13"	"0"	"1"	"0"	"67"	"7"	"1"	"0"	"0"	"0"	"2"	"3"	"1"	"0"	"1"	"10"	"12"	"13"	"11"	"0"	"1"	"12"	"7"	"0"	"524"	"157"	"336"	"5"	"0"	"11"	"46"	"4"	"69"	"1"	"25"	"49"	"0"	"0"	"0"	"0"	"2"	"14"	"7"	"2"	"128"	"13"	"20"	"0"	"12"	"25"	"8"	"10"	"4"	"2"	"0"	"0"	"0"	"7"	"3"	"524"	"0"	"0"	"0"	"2"	"0"	"0"	"0"	"0"	"1"	"0"	"3"	"0"	"0"	"0"	"0"	"30"	"6"	"5"	"0"	"5"	"0"	"1"	"24"	"2"	"7"	"1"	"1"	"0"	"0"	"2"	"8"	"3"	"14"	"0"	"0"	"0"	"0"	"0"	"13"	"0"	"0"	"0"	"3"	"0"	"0"	"143"	"0"	"0"	"3"	"1"	"4"	"0"	"0"	"0"	"0"	"0"	"1"	"0"	"7"	"45"	"0"	"9"	"9"	"0"	"0"	"1"	"0"	"7"	"3"	"0"	"25"	"24"	"4"	"0"	"0"	"0"	"0"	"0"	"0"	"14"	"1"	"28"	"95"	"12"	"0"	"0"	"0"	"9"	"0"	"2"	"0"	"0"	"5"	"7"	"5"	"2"	"4"	"14"	"5"	"32"	"0"	"0"	"3"	"0"	"0"	"0"	"3"	"0"	"9"	"12"	"1"	"107"	"94"	"589"	"1"	"0"	"66"	"0"	"2"	"0"	"4"	"6"	"1"	"1"	"0"	"0"	"0"	"0"	"6"	"0"	"1"	"0"	"12"	"9"	"0"	"0"	"3"	"4"	"0"	"0"	"2"	"0"	"0"	"0"	"4"	"2"	"0"	"2"	"40"	"0"	"20"	"45"	"1"	"5"	"0"	"5"	"0"	"19"	"2"	"0"	"1"	"22"	"2"	"0"	"0"	"0"	"7"	"12"	"18"	"12"	"7"	"0"	"19"	"23"	"14"	"8"	"0"	"0"	"0"	"0"	"0"	"1"	"0"	"0"	"352"	"459"	"0"	"12"	"0"	"0"	"0"	"4"	"1"	"0"	"0"	"0"	"0"	"3"	"0"	"0"	"6"	"0"	"0"	"24"	"10"	"0"	"2"	"3"	"0"	"0"	"0"	"1"	"5"	"0"	"0"	"0"	"1114"	"0"	"4"	"2"	"4"	"3"	"2"	"5"	"1"	"0"	"0"	"2"	"1"	"0"	"39"	"0"	"0"	"19"	"0"	"18"	"1"	"0"	"0"	"0"	"0"	"5"	"7"	"1"	"0"	"0"	"25"	"1"	"0"	"10"	"1"	"1"	"0"	"0"	"0"	"0"	"8"	"1"	"0"	"8"	"0"	"3"	"1"	"2"	"0"	"7"	"0"	"0"	"1"	"1"	"1"	"0"	"1"	"16"	"6"	"0"	"13"	"1"	"0"	"6"	"0"	"3"	"0"	"2"	"2"	"57"	"4"	"2"	"5"	"0"	"1"	"3"	"21"	"12"	"1"	"0"	"15"	"0"	"0"	"1"	"2"	"23"	"0"	"2"	"1"	"14"	"4"	"0"	"13"	"1"	"3"	"2"	"1"	"1"	"16"	"6"	"0"	"9"	"4"	"1"	"0"	"0"	"20"	"7"	"2"	"0"	"97"	"0"	"0"	"0"	"0"	"3"	"1"	"0"	"0"	"0"	"18"	"7"	"0"	"3"	"1"	"0"	"0"	"28"	"0"	"32"	"0"	"0"	"0"	"0"	"0"	"0"	"0"	"21"	"0"	"4"	"0"	"7"	"2"	"4"	"1"	"0"	"18"	"0"	"0"	"0"	"0"	"0"	"0"	"1"	"3"	"0"	"9"	"0"	"1"	"15"	"29"	"24"	"4"	"0"	"0"	"0"	"0"	"4"	"0"	"0"	"0"	"2"	"0"	"0"	"0"	"0"	"0"	"1"	"0"	"5"	"0"	"3"	"0"	"0"	"0"	"1"	"0"	"1"	"0"	"2"	"1"	"5"	"26"	"0"	"6"	"0"	"915"	"219"	"1"	"1"	"1"	"3"	"0"	"0"	"1"	"0"	"1"	"1"	"6"	"0"	"5"	"0"	"0"	"4"	"2"	"2"	"0"	"0"	"0"	"0"	"3"	"0"	"0"	"0"	"4"	"1"	"0"	"0"	"4"	"1"	"0"	"0"	"2"	"0"	"6"	"0"	"0"	"0"	"2"	"2"	"3"	"0"	"0"	"0"	"0"	"0"	"0"	"0"	"1"	"0"	"0"	"7"	"2"	"1"	"0"	"0"	"1"	"0"	"0"	"4"	"13"	"4"	"1"	"0"	"0"	"6"	"8"	"1"	"308"	"829"	"368"	"897"	"140"	"21"	"176"	"86"	"526"	"352"	"261"	"86"	"1468"	"351"	"363"	"1128"	"188"	"1837"	"912"	"174"	"5"	"34"	"1103"	"0"	"16"	"17"	"0"	"0"	"0"	"3"	"10"	"47"	"7"	"86"	"161"	"251"	"3"	"0"	"2"	"2"	"14"	"2"	"0"	"0"	"0"	"0"	"16"	"0"	"0"	"2"	"13"	"15"	"0"	"67"	"0"	"1"	"12"	"1"	"10"	"0"	"4"	"2"	"7"	"43"	"0"	"40"	"26"	"3"	"0"	"2"	"0"	"0"	"12"	"1"	"11"	"1"	"136"	"486"	"308"	"11"	"0"	"45"	"0"	"0"	"3"	"0"	"0"	"13"	"0"	"3"	"3"	"0"	"8"	"0"	"0"	"78"	"13"	"0"	"0"	"5"	"0"	"0"	"1"	"0"	"0"	"0"	"1"	"27"	"10"	"13"	"0"	"1"	"27"	"0"	"0"	"0"	"2"	"2"	"0"	"0"	"0"	"9"	"5"	"0"	"3"	"0"	"1"	"2"	"8"	"4"	"2"	"0"	"0"	"0"	"8"	"1"	"0"	"0"	"0"	"1"	"6"	"0"	"1"	"2"	"4"	"15"	"14"	"0"	"0"	"0"	"0"	"100"	"0"	"0"	"0"	"0"	"0"	"2"	"2"	"22"	"19"	"0"	"0"	"0"	"0"	"0"	"2"	"0"	"0"	"1"	"14"	"1"	"5"	"14"	"7"	"37"	"7"	"2"	"6"	"7"	"17"	"1"	"6"	"1"	"6"	"0"	"0"	"9"	"18"	"2"	"9"	"24"	"0"	"36"	"4"	"16"	"96"	"3"	"0"	"0"	"2"	"15"	"15"	"0"	"0"	"0"	"0"	"2"	"0"	"0"	"0"	"19"	"6"	"0"	"35"	"44"	"7"	"10"	"32"	"12"	"0"	"0"	"2"	"0"	"12"	"26"	"0"	"3"	"0"	"1"	"0"	"17"	"6"	"694"	"1"	"0"	"91"	"0"	"10"	"2"	"2"	"5"	"260"	"32"	"8"	"1"	"0"	"0"	"38"	"3"	"44"	"62"	"0"	"0"	"30"	"6"	"3"	"0"	"2"	"1"	"0"	"0"	"1"	"0"	"0"	"2533"	"15031"	"20"	"0"	"18"	"4"	"0"	"14"	"5"	"1"	"0"	"0"	"0"	"0"	"0"	"0"	"19"	"3"	"6"	"0"	"0"	"4"	"2"	"8"	"2"	"1"	"15"	"3"	"0"	"9"	"2"	"32"	"0"	"1"	"0"	"39"	"0"	"1"	"0"	"2"	"0"	"0"	"9"	"0"	"0"	"1"	"0"	"81"	"0"	"8"	"28"	"12"	"10"	"4"	"4"	"6"	"3"	"0"	"0"	"326"	"382"	"52"	"4"	"129"	"983"	"39"	"6"	"1"	"20"	"17"	"0"	"37"	"5"	"0"	"11"	"20"	"5"	"5"	"0"	"1"	"2"	"0"	"3"	"1"	"8"	"4"	"5"	"0"	"1"	"383"	"35"	"139"	"0"	"8"	"342"	"317"	"140"	"1"	"0"	"0"	"6"	"3"	"0"	"0"	"0"	"0"	"0"	"0"	"0"	"0"	"0"	"0"	"4"	"0"	"0"	"0"	"0"	"2676"	"768"	"103"	"0"	"0"	"0"	"2"	"0"	"0"	"0"	"1"	"3"	"0"	"0"	"2"	"0"	"2"	"3"	"5"	"5"	"6"	"0"	"34"	"3"	"11"	"0"	"0"	"1"	"0"	"0"	"1"	"2"	"0"	"2"	"6"	"10"	"2"	"0"	"0"	"0"	"0"	"0"	"31"	"8"	"13"	"5"	"3"	"5"	"0"	"0"	"1"	"329"	"13"	"2"	"586"	"298"	"730"	"22"	"165"	"7"	"5"	"0"	"0"	"8"	"23"	"11"	"0"	"9"	"4"	"17"	"29"	"8"	"1"	"2"	"75"	"87"	"22641"	"49"	"38"	"193"	"1"	"7"	"0"	"142"	"0"	"23"	"1"	"0"	"90"	"141"	"1"	"4662"	"9"	"0"	"66"	"0"	"24"	"786"	"51"	"4"	"36"	"46"	"146"	"265"	"27"	"656"	"311"	"1694"	"495"	"85"	"613"	"346"	"1020"	"1"	"596"	"4"	"293"	"812"	"17"	"649"	"1"	"377"	"337"	"1247"	"14"	"55"	"2395"	"1132"	"16"	"1915"	"29"	"2"	"168"	"6"	"10"	"544"	"1945"	"9"	"186"	"0"	"216"	"18"	"74"	"577"	"173"	"31"	"1052"	"0"	"1"	"378"	"11"	"224"	"80"	"5"	"1360"	"21"	"18494"	"13"	"56"	"1027"	"90"	"2"	"182"	"1097"	"89"	"91"	"68"	"166"	"762"	"848"	"0"	"0"	"4"	"0"	"8"	"2"	"0"	"2"	"4"	"2"	"0"	"25"	"188"	"27"	"292"	"24"	"128"	"115"	"269"	"5"	"486"	"68"	"2"	"965"	"685"	"754"	"2039"	"185"	"6"	"0"	"0"	"1169"	"747"	"1826"	"1637"	"1369"	"2090"	"50"	"999"	"143"	"432"	"50"	"220"	"2"	"0"	"14"	"677"	"11"	"65"	"3"	"0"	"0"	"0"	"1"	"4"	"7"	"3"	"7"	"0"	"0"	"0"	"0"	"5"	"1759"	"105"	"183"	"74"	"126"	"348"	"32"	"1"	"1500"	"429"	"373"	"2269"	"0"	"179"	"2826"	"177"	"0"	"0"	"0"	"0"	"1"	"0"	"1"	"1"	"1"	"0"	"2"	"0"	"0"	"5495"	"375"	"57"	"231"	"2310"	"185"	"29"	"12"	"923"	"1018"	"2550"	"170"	"67"	"292"	"0"	"0"	"6"	"0"	"3"	"0"	"0"	"0"	"0"	"4"	"1"	"54"	"0"	"1"	"2"	"0"	"0"	"1"	"2"	"0"	"356"	"864"	"821"	"434"	"219"	"40"	"7"	"0"	"0"	"0"	"0"	"0"	"30"	"0"	"28"	"789"	"38"	"2238"	"254"	"303"	"436"	"221"	"9"	"100"	"35"	"663"	"32"	"85"	"22"	"19"	"187"	"942"	"250"	"13"	"0"	"63"	"1"	"542"	"609"	"457"	"58"	"11"	"463"	"583"	"269"	"52"	"32"	"18"	"2"	"55"	"184"	"65"	"0"	"7"	"411"	"356"	"70"	"965"	"50"	"31"	"215"	"289"	"208"	"36"	"55"	"7"	"29"	"87"	"38"	"78"	"314"	"35"	"135"	"33"	"247"	"614"	"1"	"0"	"3269"	"123"	"25"	"347"	"38"	"551"	"26"	"199"	"1"	"43"	"194"	"52"	"479"	"181"	"604"	"278"	"248"	"7"	"0"	"55"	"46"	"122"	"64"	"184"	"341"	"94"	"118"	"31"	"79"	"365"	"463"	"6"	"16"	"0"	"0"	"22"	"63"	"120"	"86"	"431"	"36"	"2"	"0"	"0"	"0"	"15"	"17"	"215"	"54"	"0"	"17"	"28"	"1245"	"4"	"47"	"158"	"187"	"128"	"412"	"55"	"1"	"0"	"20"	"10"	"104"	"710"	"70"	"1"	"25"	"61"	"1"	"116"	"188"	"251"	"144"	"978"	"573"	"16"	"109"	"109"	"7"	"450"	"452"	"360"	"1194"	"24"	"4"	"306"	"382"	"89"	"133"	"1"	"60"	"750"	"16"	"434"	"372"	"95"	"41"	"26"	"1013"	"86"	"59"	"119"	"151"	"259"	"477"	"23"	"70"	"258"	"4"	"0"	"0"	"0"	"0"	"0"	"81"	"59"	"17"	"167"	"54"	"32"	"29"	"5"	"10"	"3312"	"243"	"545"	"2148"	"8"	"0"	"2"	"20"	"191"	"4"	"19"	"8"	"35"	"0"	"504"	"5"	"1529"	"5"	"64"	"3"	"267"	"0"	"0"	"71"	"1105"	"15"	"225"	"322"	"2116"	"346"	"5"	"1"	"5"	"7"	"589"	"9"	"24"	"174"	"7"	"54"	"216"	"761"	"1161"	"0"	"14"	"0"	"314"	"22"	"0"	"572"	"274"	"0"	"176"	"96"	"1390"	"284"	"5"	"54"	"115"	"576"	"1026"	"7"	"17"	"88"	"22"	"449"	"54"	"175"	"1932"	"41"	"0"	"856"	"73"	"300"	"752"	"977"	"3"	"71"	"521"	"1"	"74"	"325"	"76"	"307"	"739"	"217"	"2"	"4"	"71"	"145"	"45"	"2"	"169"	"32"	"115"	"331"	"28"	"2"	"69"	"398"	"108"	"127"	"175"	"204"	"46"	"102"	"75"	"430"	"660"	"51"	"2"	"0"	"1"	"5"	"56"	"13"	"118"	"12"	"0"	"249"	"585"	"215"	"94"	"61"	"1390"	"140"	"7"	"281"	"52"	"31"	"127"	"2149"	"1"	"243"	"183"	"0"	"0"	"0"	"0"	"0"	"1"	"7"	"151"	"18"	"72"	"1"	"32"	"86"	"0"	"0"	"9"	"2"	"2"	"9"	"3"	"0"	"42"	"503"	"122"	"5"	"178"	"94"	"1"	"373"	"104"	"2"	"1"	"34"	"1729"	"31"	"242"	"75"	"0"	"3"	"13"	"7"	"156"	"9"	"199"	"0"	"81"	"440"	"243"	"368"	"217"	"125"	"232"	"101"	"106"	"48"	"36"	"125"	"161"	"206"	"20"	"704"	"39"	"162"	"41"	"14"	"0"	"2"	"25"	"1"	"28"	"0"	"344"	"107"	"433"	"422"	"247"	"500"	"37"	"6468"	"930"	"1199"	"162"	"36"	"24"	"47"	"191"	"374"	"546"	"581"	"1196"	"240"	"165"	"20"	"118"	"85"	"468"	"34"	"167"	"134"	"87"	"114"	"6"	"2531"	"34"	"14"	"1049"	"3"	"0"	"1044"	"270"	"804"	"178"	"354"	"1435"	"59"	"56"	"33"	"69"	"393"	"218"	"17"	"219"	"76"	"51"	"32"	"13"	"147"	"282"	"114"	"470"	"525"	"12"	"20"	"179"	"516"	"43"	"5"	"2"	"255"	"154"	"51"	"0"	"750"	"85"	"7"	"0"	"0"	"92"	"973"	"38"	"71"	"89"	"27"	"46"	"5"	"610"	"13"	"8"	"612"	"0"	"1"	"21"	"78"	"1442"	"350"	"187"	"15"	"46"	"154"	"198"	"195"	"0"	"0"	"3269"	"5"	"386"	"629"	"135"	"122"	"26"	"3"	"919"	"3316"	"918"	"1023"	"81"	"0"	"105"	"2"	"169"	"54"	"1732"	"9"	"141"	"314"	"1"	"0"	"2"	"182"	"3"	"664"	"3"	"1"	"26"	"134"	"690"	"17"	"69"	"0"	"366"	"0"	"89"	"22"	"357"	"855"	"22"	"30"	"27"	"119"	"37"	"82"	"132"	"107"	"62"	"88"	"215"	"329"	"247"	"26"	"365"	"34"	"5"	"2"	"1"	"135"	"129"	"54"	"5"	"29"	"9"	"65"	"93"	"0"	"24"	"286"	"164"	"213"	"13"	"36"	"0"	"108"	"32"	"97"	"155"	"296"	"1"	"77"	"0"	"5"	"240"	"36"	"96"	"75"	"575"	"4"	"27"	"1"	"1071"	"78"	"274"	"292"	"404"	"555"	"0"	"0"	"0"	"8"	"134"	"16"	"428"	"959"	"20"	"0"	"92"	"57"	"8"	"146"	"391"	"7"	"27"	"7"	"23"	"86"	"197"	"481"	"19"	"29"	"102"	"604"	"78"	"241"	"167"	"16"	"1198"	"328"	"137"	"143"	"136"	"83"	"59"	"75"	"120"	"230"	"24"	"734"	"300"	"0"	"0"	"0"	"0"	"0"	"0"	"0"	"0"	"0"	"0"	"0"	"39"	"0"	"0"	"0"	"0"	"0"	"70"	"0"	"0"	"26"	"0"	"96"	"37"	"2"	"19"	"3"	"13"	"13"	"1"	"0"	"100"	"6"	"32"	"13"	"65"	"301"	"130"	"25"	"96"	"189"	"41"	"282"	"13"	"117"	"104"	"176"	"302"	"39"	"2"	"0"	"48"	"10"	"221"	"1009"	"649"	"222"	"176"	"622"	"2"	"19"	"0"	"1"	"225"	"636"	"24"	"30"	"96"	"7"	"8"	"0"	"7"	"184"	"281"	"128"	"72"	"199"	"10"	"791"	"72"	"19"	"475"	"41"	"71"	"13"	"308"	"151"	"223"	"68"	"22"	"2461"	"48"	"158"	"321"	"48"	"0"	"182"	"29"	"52"	"364"	"749"	"232"	"231"	"180"	"165"	"4"	"2"	"261"	"94"	"33"	"1072"	"218"	"165"	"133"	"5"	"369"	"53"	"19"	"12"	"13"	"142"	"260"	"1027"	"9"	"174"	"246"	"235"	"11"	"34"	"43"	"43"	"6"	"91"	"28"	"74"	"58"	"412"	"58"	"1540"	"67"	"14"	"999"	"1228"	"108"	"27"	"805"	"88"	"1"	"25"	"35"	"284"	"402"	"39"	"552"	"5"	"447"	"250"	"528"	"63"	"593"	"117"	"103"	"173"	"111"	"304"	"303"	"326"	"49"	"31"	"33"	"3"	"0"	"313"	"140"	"341"	"128"	"63"	"23"	"19"	"24"	"38"	"236"	"132"	"25"	"53"	"881"	"72"	"236"	"32"	"0"	"0"	"207"	"306"	"31"	"80"	"20"	"564"	"275"	"138"	"145"	"47"	"88"	"239"	"1654"	"96"	"109"	"765"	"603"	"3"	"3"	"3"	"233"	"70"	"47"	"92"	"74"	"18"	"46"	"17"	"11"	"182"	"0"	"862"	"59"	"32"	"16"	"81"	"0"	"19"	"130"	"22"	"59"	"340"	"105"	"203"	"361"	"173"	"113"	"248"	"16"	"58"	"145"	"105"	"9"	"655"	"57"	"67"	"239"	"1"	"19"	"0"	"796"	"3"	"0"	"0"	"0"	"2"	"155"	"1756"	"34"	"1"	"365"	"543"	"2"	"19"	"28"	"400"	"57"	"7"	"66"	"15"	"336"	"12"	"29"	"282"	"219"	"20"	"18"	"50"	"119"	"566"	"253"	"327"	"47"	"164"	"44"	"12"	"106"	"31"	"98"	"6"	"9"	"131"	"30"	"351"	"0"	"65"	"168"	"105"	"474"	"36"	"5"	"242"	"145"	"9"	"53"	"28"	"0"	"0"	"0"	"45"	"13"	"22"	"287"	"61"	"93"	"10"	"0"	"189"	"120"	"9"	"149"	"31"	"205"	"12"	"0"	"1"	"69"	"4356"	"34"	"25"	"6"	"2497"	"643"	"364"	"20"	"22"	"1"	"99"	"133"	"2"	"2"	"0"	"155"	"4"	"0"	"32"	"21"	"0"	"7"	"291"	"173"	"60"	"1"	"239"	"209"	"44"	"629"	"96"	"542"	"14"	"454"	"653"	"462"	"33"	"178"	"399"	"13"	"7"	"45"	"26"	"192"	"4"	"76"	"18"	"10"	"117"	"58"	"16"	"268"	"1835"	"818"	"112"	"11"	"170"	"42"	"297"	"153"	"115"	"10"	"233"	"2"	"7"	"461"	"0"	"172"	"3"	"247"	"6968"	"0"	"15"	"38"	"6"	"171"	"169"	"268"	"31"	"3"	"25"	"49"	"247"	"68"	"59"	"36"	"264"	"91"	"21"	"222"	"160"	"26"	"59"	"27"	"6"	"384"	"341"	"685"	"449"	"66"	"0"	"49"	"419"	"15"	"30"	"82"	"567"	"404"	"788"	"70"	"310"	"1276"	"369"	"65"	"0"	"358"	"33"	"37"	"334"	"63"	"73"	"72"	"3"	"51"	"21"	"2"	"302"	"132"	"11"	"57"	"848"	"45"	"17"	"416"	"25"	"38"	"9"	"131"	"143"	"60"	"113"	"356"	"584"	"53"	"38"	"92"	"35"	"4"	"88"	"127"	"94"	"179"	"40"	"1416"	"0"	"153"	"252"	"8"	"3"	"0"	"18"	"299"	"96"	"437"	"155"	"1"	"26"	"40"	"43"	"25"	"411"	"233"	"0"	"0"	"0"	"10"	"0"	"27"	"391"	"30"	"40"	"4"	"4"	"37"	"28"	"80"	"21"	"635"	"99"	"457"	"42"	"316"	"133"	"442"	"248"	"276"	"226"	"194"	"6"	"1219"	"31"	"110"	"428"	"64"	"886"	"214"	"0"	"6"	"766"	"12"	"63"	"70"	"129"	"1704"	"155"	"94"	"128"	"9"	"54"	"8"	"8"	"85"	"1391"	"63"	"204"	"176"	"25"	"33"	"60"	"26"	"1429"	"111"	"0"	"72"	"50"	"235"	"119"	"562"	"14"	"506"	"19"	"135"	"45"	"1000"	"318"	"2"	"2"	"287"	"49"	"16"	"13"	"317"	"0"	"0"	"132"	"63"	"176"	"43"	"28"	"3"	"25"	"36"	"11"	"269"	"635"	"14"	"116"	"29"	"33"	"98"	"67"	"1006"	"108"	"12"	"23"	"1244"	"8"	"16"	"28"	"204"	"19"	"145"	"1"	"24"	"143"	"17"	"9"	"9"	"12"	"126"	"400"	"0"	"2083"	"56"	"57"	"4"	"88"	"545"	"0"	"187"	"10"	"668"	"211"	"10"	"334"	"858"	"106"	"12"	"57"	"100"	"49"	"171"	"36"	"22"	"743"	"0"	"0"	"177"	"154"	"105"	"193"	"63"	"0"	"0"	"128"	"116"	"5"	"1"	"6"	"58"	"86"	"9"	"49"	"151"	"24"	"0"	"0"	"829"	"671"	"119"	"3"	"907"	"76"	"35"	"2"	"8"	"1192"	"2551"	"23"	"11"	"142"	"859"	"559"	"19"	"146"	"31"	"173"	"839"	"67"	"146"	"15"	"65"	"0"	"0"	"5"	"84"	"7"	"4"	"15"	"663"	"48"	"15"	"174"	"42"	"113"	"37"	"56"	"22"	"9"	"1"	"1108"	"69"	"782"	"315"	"4"	"23"	"314"	"57"	"575"	"282"	"5"	"196"	"56"	"264"	"289"	"94"	"2"	"185"	"1"	"583"	"32"	"298"	"63"	"2752"	"43"	"244"	"787"	"1127"	"0"	"20"	"15"	"139"	"3225"	"5"	"1"	"22"	"25"	"0"	"0"	"248"	"0"	"309"	"187"	"636"	"1231"	"103"	"0"	"2176"	"61"	"28"	"33"	"51"	"272"	"29"	"8"	"14"	"48"	"1270"	"225"	"6"	"53"	"26"	"136"	"10"	"557"	"54"	"10"	"18"	"739"	"307"	"271"	"3"	"31"	"14"	"202"	"258"	"302"	"1392"	"355"	"292"	"519"	"83"	"99"	"113"	"44"	"15"	"994"	"455"	"35"	"29"	"260"	"9"	"138"	"18"	"392"	"224"	"67"	"384"	"16"	"132"	"32"	"5"	"0"	"118"	"0"	"0"	"131"	"222"	"120"	"7"	"0"	"0"	"0"	"0"	"3"	"19"	"3"	"97"	"34"	"246"	"100"	"70"	"0"	"132"	"243"	"1"	"32"	"161"	"23"	"270"	"128"	"265"	"5"	"49"	"141"	"26"	"1"	"2"	"1"	"43"	"17"	"776"	"68"	"159"	"179"	"12"	"806"	"52"	"369"	"0"	"67"	"51"	"4"	"1"	"0"	"0"	"14"	"0"	"0"	"0"	"14"	"8"	"0"	"0"	"0"	"12"	"0"	"7"	"13"	"1"	"6"	"63"	"8"	"69"	"6"	"932"	"25"	"6"	"12"	"19"	"0"	"28"	"380"	"27"	"89"	"17"	"131"	"37"	"109"	"13"	"72"	"117"	"34"	"333"	"237"	"954"	"8"	"272"	"224"	"213"	"89"	"57"	"85"	"152"	"5"	"368"	"254"	"707"	"28"	"115"	"326"	"167"	"0"	"0"	"0"	"1"	"0"	"86"	"13"	"38"	"45"	"22"	"0"	"0"	"0"	"0"	"0"	"0"	"187"	"93"	"587"	"97"	"435"	"123"	"1"	"350"	"117"	"278"	"82"	"22"	"27"	"29"	"580"	"272"	"86"	"1"	"0"	"0"	"1"	"76"	"76"	"131"	"218"	"466"	"27"	"145"	"21"	"169"	"206"	"316"	"62"	"42"	"233"	"143"	"32"	"114"	"26"	"140"	"479"	"12"	"174"	"7"	"0"	"7"	"0"	"17"	"1"	"4"	"367"	"8"	"42"	"0"	"0"	"28"	"146"	"104"	"0"	"440"	"644"	"369"	"128"	"72"	"104"	"741"	"566"	"4"	"36"	"481"	"472"	"18"	"2"	"216"	"224"	"7"	"0"	"0"	"74"	"73"	"2639"	"120"	"0"	"651"	"0"	"124"	"917"	"117"	"587"	"900"	"0"	"0"	"35"	"558"	"156"	"16"	"12"	"0"	"1"	"103"	"6"	"137"	"435"	"1124"	"0"	"1"	"11"	"1511"	"200"	"728"	"73"	"32"	"2"	"27"	"47"	"13"	"53"	"1"	"34"	"63"	"89"	"173"	"186"	"0"	"24"	"206"	"216"	"23"	"86"	"841"	"114"	"42"	"0"	"0"	"0"	"0"	"0"	"287"	"0"	"1956"	"212"	"118"	"1934"	"2"	"16"	"2"	"0"	"0"	"158"	"1674"	"4"	"0"	"19"	"5"	"8"	"126"	"1"	"168"	"10"	"18"	"543"	"316"	"16"	"1705"	"449"	"8"	"468"	"412"	"6"	"32"	"185"	"14"	"171"	"2352"	"88"	"26"	"39"	"290"	"358"	"0"	"146"	"32"	"180"	"39"	"97"	"0"	"163"	"5"	"204"	"8"	"9"	"55"	"6"	"105"	"144"	"357"	"11"	"322"	"122"	"2355"	"82"	"524"	"34"	"126"	"14"	"183"	"475"	"61"	"440"	"726"	"234"	"186"	"7"	"43"	"6"	"570"	"25"	"36"	"73"	"69"	"78"	"491"	"97"	"52"	"17"	"12"	"7"	"231"	"11"	"0"	"385"	"185"	"737"	"13"	"74"	"170"	"63"	"146"	"24"	"148"	"21"	"16"	"215"	"223"	"11"	"300"	"860"	"469"	"10"	"92"	"156"	"11"	"395"	"39"	"66"	"532"	"16"	"18"	"5"	"892"	"635"	"118"	"3"	"2158"	"79"	"92"	"60"	"1417"	"342"	"561"	"3"	"200"	"36"	"263"	"1"	"0"	"1"	"31"	"2"	"117"	"61"	"13"	"112"	"636"	"44"	"141"	"72"	"8"	"2"	"0"	"9"	"423"	"2"	"301"	"207"	"301"	"35"	"547"	"16"	"0"	"25"	"94"	"762"	"124"	"38"	"0"	"8"	"0"	"0"	"5"	"136"	"0"	"23"	"30"	"320"	"20"	"37"	"85"	"67"	"19"	"67"	"126"	"0"	"56"	"22"	"51"	"204"	"2"	"103"	"9"	"373"	"28"	"432"	"160"	"22"	"36"	"0"	"11"	"321"	"10"	"3"	"0"	"0"	"0"	"322"	"36"	"21"	"6"	"231"	"1140"	"63"	"96"	"25"	"570"	"266"	"747"	"419"	"128"	"130"	"249"	"123"	"3"	"892"	"41"	"2"	"0"	"0"	"0"	"25"	"3"	"1222"	"22"	"25"	"56"	"2"	"148"	"74"	"1"	"0"	"130"	"60"	"51"	"2"	"0"	"297"	"301"	"929"	"22"	"4"	"4"	"33"	"2977"	"789"	"90"	"8"	"21"	"12"	"61"	"93"	"639"	"70"	"104"	"7300"	"486"	"37"	"100"	"120"	"232"	"92"	"5"	"2611"	"7"	"41"	"643"	"1344"	"90"	"226"	"150"	"67"	"69"	"625"	"272"	"5450"	"6954"	"779"	"536"	"148"	"0"	"0"	"76"	"408"	"0"	"61"	"1"	"1"	"21"	"19"	"348"	"41"	"22"	"7"	"334"	"0"	"28"	"19"	"396"	"89"	"480"	"83"	"34"	"69"	"34"	"195"	"117"	"253"	"280"	"121"	"10"	"328"	"11"	"0"	"3"	"2"	"3"	"764"	"295"	"61"	"261"	"192"	"3"	"140"	"62"	"761"	"802"	"945"	"1785"	"80"	"20"	"1112"	"16"	"235"	"159"	"771"	"674"	"805"	"0"	"217"	"2"	"175"	"469"	"543"	"11"	"104"	"76"	"6"	"14"	"77"	"20"	"622"	"196"	"476"	"51"	"116"	"302"	"121"	"146"	"139"	"484"	"411"	"11"	"3"	"61"	"687"	"30"	"3"	"130"	"14"	"2331"	"974"	"5094"	"166"	"1284"	"479"	"5"	"608"	"20"	"40"	"323"	"26"	"171"	"118"	"0"	"44"	"55"	"109"	"19"	"125"	"243"	"0"	"45"	"110"	"79"	"51"	"398"	"29"	"302"	"65"	"1833"	"584"	"35"	"5097"	"256"	"6486"	"122"	"449"	"545"	"17"	"99"	"260"	"6"	"0"	"130"	"44"	"17"	"12"	"351"	"29"	"36"	"681"	"1445"	"5"	"16"	"2"	"71"	"0"	"606"	"2"	"4211"	"176"	"83"	"572"	"3"	"5"	"19"	"9"	"104"	"8"	"4"	"113"	"212"	"37"	"362"	"685"	"36"	"19"	"110"	"420"	"404"	"1134"	"0"	"0"	"36"	"13110"	"4463"	"41"	"25"	"99"	"118"	"27"	"110"	"222"	"13"	"97"	"90"	"45"	"0"	"1483"	"401"	"623"	"840"	"385"	"20"	"452"	"26"	"88"	"187"	"28"	"9"	"98"	"399"	"18"	"4"	"150"	"46"	"1"	"258"	"1327"	"8"	"119"	"77"	"0"	"100"	"27"	"1"	"21"	"361"	"267"	"592"	"30"	"0"	"138"	"18"	"0"	"6"	"44"	"106"	"51"	"39"	"52"	"0"	"0"	"0"	"0"	"0"	"0"	"32"	"44"	"945"	"58"	"73"	"78"	"49"	"199"	"1334"	"0"	"35"	"55"	"2215"	"290"	"90"	"118"	"1806"	"140"	"1521"	"0"	"21"	"412"	"1608"	"45"	"203"	"7"	"18"	"0"	"35"	"317"	"58"	"14"	"63"	"386"	"52"	"6"	"291"	"1"	"0"	"2"	"1"	"2"	"36"	"30"	"67"	"12"	"4"	"94"	"119"	"181"	"693"	"119"	"6"	"0"	"295"	"14"	"215"	"0"	"0"	"6"	"101"	"17"	"481"	"115"	"447"	"1851"	"649"	"341"	"651"	"61"	"59"	"92"	"134"	"209"	"5"	"79"	"17"	"42"	"852"	"47"	"1928"	"0"	"41"	"38"	"28"	"41"	"162"	"13"	"88"	"16"	"12"	"14"	"791"	"44"	"10"	"1"	"67"	"0"	"0"	"18"	"313"	"58"	"307"	"28"	"749"	"35"	"3747"	"58"	"196"	"143"	"657"	"169"	"1243"	"111"	"128"	"2"	"884"	"29"	"129"	"504"	"189"	"260"	"26"	"16"	"3"	"224"	"7"	"0"	"0"	"0"	"0"	"1"	"10"	"33"	"55"	"244"	"268"	"0"	"32"	"193"	"3"	"193"	"32"	"88"	"4"	"119"	"292"	"65"	"115"	"48"	"356"	"0"	"3"	"0"	"4"	"3"	"5"	"5"	"16"	"48"	"9"	"71"	"18"	"3580"	"5"	"3094"	"54"	"435"	"2"	"84"	"15"	"29"	"33"	"68"	"6"	"0"	"0"	"0"	"2"	"94"	"75"	"14"	"24"	"2470"	"140"	"1218"	"223"	"59"	"226"	"38"	"37"	"9"	"10"	"42"	"37"	"266"	"238"	"22"	"2"	"559"	"4"	"2505"	"196"	"102"	"53"	"511"	"0"	"37"	"25"	"16"	"954"	"9"	"51"	"223"	"0"	"12"	"0"	"4147"	"113"	"18"	"23"	"0"	"0"	"809"	"56"	"1"	"285"	"1"	"75"	"360"	"84"	"0"	"189"	"0"	"6"	"272"	"45"	"86"	"17"	"64"	"413"	"2000"	"114"	"58"	"36"	"0"	"70"	"26"	"0"	"93"	"184"	"251"	"123"	"127"	"129"	"789"	"12"	"53"	"4"	"0"	"2063"	"2930"	"111"	"1"	"29"	"140"	"100"	"489"	"315"	"575"	"317"	"0"	"99"	"208"	"32"	"121"	"147"	"198"	"219"	"154"	"0"	"239"	"140"	"335"	"121"	"42"	"85"	"367"	"85"	"185"	"252"	"125"	"0"	"243"	"11"	"267"	"2189"	"143"	"39"	"865"	"13"	"39"	"426"	"50"	"28"	"55"	"40"	"123"	"66"	"104"	"105"	"402"	"7"	"63"	"5"	"164"	"621"	"93"	"6"	"314"	"6"	"17"	"151"	"104"	"1031"	"19"	"924"	"19"	"225"	"257"	"17"	"2065"	"614"	"40"	"34"	"9"	"707"	"120"	"309"	"64"	"74"	"115"	"42"	"162"	"20"	"118"	"44"	"263"	"47"	"1019"	"25"	"1"	"107"	"124"	"122"	"10"	"1798"	"230"	"2"	"38"	"32"	"25"	"56"	"41"	"53"	"75"	"48"	"127"	"27"	"28"	"123"	"73"	"57"	"44"	"92"	"0"	"62"	"119"	"76"	"45"	"214"	"3"	"21"	"1900"	"0"	"1842"	"37"	"1054"	"178"	"144"	"0"	"32"	"171"	"63"	"2"	"135"	"207"	"7"	"1"	"3102"	"84"	"52"	"27"	"1164"	"3523"	"81"	"26"	"74"	"253"	"199"	"488"	"104"	"64"	"323"	"949"	"3"	"217"	"8"	"5"	"81"	"2"	"28"	"11"	"10"	"14"	"19"	"128"	"404"	"87"	"555"	"27"	"37"	"0"	"59"	"15"	"42"	"11"	"6341"	"0"	"2"	"4"	"110"	"101"	"492"	"0"	"0"	"71"	"330"	"150"	"32"	"60"	"55"	"71"	"786"	"68"	"159"	"745"	"230"	"57"	"14"	"116"	"49"	"0"	"0"	"144"	"249"	"0"	"64"	"30"	"701"	"978"	"168"	"154"	"63"	"1188"	"123"	"132"	"436"	"37"	"46"	"62"	"10"	"82"	"170"	"54"	"638"	"1598"	"0"	"97"	"2609"	"134"	"149"	"100"	"53"	"132"	"28"	"46"	"304"	"126"	"19"	"207"	"30"	"604"	"49"	"0"	"1"	"23"	"3"	"21"	"225"	"158"	"78"	"4"	"238"	"128"	"2"	"33"	"269"	"39"	"849"	"30"	"45"	"58"	"303"	"88"	"791"	"17"	"79"	"457"	"68"	"393"	"119"	"55"	"291"	"1"	"807"	"27"	"993"	"662"	"68"	"184"	"128"	"53"	"0"	"264"	"54"	"285"	"9"	"0"	"240"	"4"	"142"	"52"	"107"	"341"	"4"	"1591"	"67"	"349"	"669"	"121"	"563"	"30"	"186"	"826"	"1"	"0"	"0"	"0"	"339"	"48"	"265"	"816"	"0"	"147"	"312"	"202"	"4"	"0"	"0"	"354"	"0"	"296"	"106"	"0"	"113"	"193"	"784"	"37"	"199"	"744"	"10"	"1109"	"52"	"2"	"0"	"25"	"188"	"81"	"223"	"1"	"0"	"0"	"0"	"0"	"59"	"91"	"15"	"2"	"4"	"5"	"10"	"150"	"40"	"250"	"74"	"0"	"413"	"51"	"171"	"330"	"5"	"159"	"0"	"1"	"33"	"6"	"30"	"13"	"2578"	"239"	"188"	"1407"	"52"	"2426"	"2"	"72"	"24"	"42"	"4"	"75"	"1079"	"296"	"0"	"0"	"0"	"0"	"0"	"10"	"840"	"29"	"112"	"233"	"521"	"149"	"362"	"326"	"54"	"74"	"115"	"119"	"146"	"1"	"508"	"160"	"19"	"136"	"26"	"18"	"34"	"0"	"143"	"258"	"28"	"490"	"6"	"369"	"80"	"40"	"559"	"178"	"59"	"75"	"857"	"37"	"257"	"1192"	"52"	"3010"	"86"	"265"	"9"	"687"	"1"	"419"	"24"	"20"	"39"	"382"	"257"	"34"	"20"
"SAMN02981976"	"171"	"0"	"724"	"0"	"0"	"1"	"11"	"0"	"174"	"36"	"42"	"48"	"2428"	"274"	"95"	"22"	"1246"	"1"	"0"	"1"	"0"	"0"	"0"	"0"	"6"	"95"	"27"	"27"	"853"	"111"	"9"	"65571"	"6"	"17"	"73"	"12"	"1259"	"151"	"67"	"75"	"338"	"66"	"291"	"131"	"1015"	"87"	"150"	"27"	"1"	"242"	"356"	"166"	"2108"	"2"	"0"	"650"	"2537"	"118"	"37"	"252"	"11"	"46"	"552"	"50"	"112"	"479"	"32"	"9"	"68"	"126"	"1098"	"43"	"246"	"57"	"53"	"7"	"324"	"614"	"68"	"60"	"94"	"186"	"34"	"4"	"259"	"197"	"6"	"3"	"2"	"8"	"7"	"0"	"1"	"36"	"88"	"239"	"116"	"76"	"1"	"566"	"648"	"222"	"570"	"152"	"533"	"174"	"5"	"287"	"103"	"25"	"344"	"29"	"639"	"33"	"5"	"0"	"375"	"120"	"41"	"3"	"380"	"312"	"94"	"199"	"10"	"6"	"30"	"123"	"62"	"57"	"501"	"5024"	"0"	"26"	"28"	"62"	"1"	"200"	"67"	"32"	"349"	"68"	"93"	"118"	"90"	"506"	"286"	"114"	"94"	"11"	"43"	"41"	"422"	"21"	"145"	"193"	"283"	"22"	"1653"	"233"	"123"	"34"	"78"	"257"	"245"	"125"	"89"	"61"	"281"	"144"	"410"	"100"	"27"	"56"	"476"	"1158"	"1656"	"1309"	"630"	"332"	"0"	"2"	"81"	"83"	"25"	"3"	"248"	"1"	"381"	"141"	"2"	"41"	"222"	"277"	"121"	"1442"	"62"	"153"	"3"	"431"	"1315"	"292"	"87"	"110"	"67"	"91"	"42"	"417"	"201"	"176"	"96"	"0"	"76"	"307"	"105"	"153"	"93"	"203"	"193"	"109"	"755"	"90"	"95"	"39"	"432"	"31"	"859"	"90"	"150"	"52"	"60"	"6"	"2"	"0"	"2060"	"231"	"44"	"140"	"79"	"114"	"23"	"14"	"44"	"29"	"77"	"174"	"392"	"130"	"133"	"199"	"88"	"254"	"136"	"308"	"8"	"157"	"1"	"163"	"219"	"1829"	"0"	"1"	"83"	"158"	"230"	"1131"	"196"	"0"	"122"	"100"	"0"	"0"	"0"	"0"	"0"	"5"	"168"	"36"	"0"	"18"	"2"	"16"	"3"	"1"	"1"	"1"	"138"	"190"	"0"	"41"	"0"	"14"	"0"	"0"	"3"	"59"	"177"	"70"	"1"	"4"	"621"	"306"	"99"	"28"	"49"	"206"	"130"	"117"	"0"	"0"	"1005"	"4"	"39"	"15"	"36"	"1144"	"2"	"100"	"1323"	"120"	"11198"	"26"	"42"	"545"	"31"	"797"	"66"	"12"	"81"	"824"	"133"	"4"	"416"	"40"	"35"	"50"	"454"	"126"	"283"	"311"	"5"	"8"	"0"	"639"	"85"	"79"	"95"	"117"	"69"	"264"	"216"	"76"	"16"	"41"	"0"	"1159"	"382"	"23"	"232"	"395"	"5"	"1780"	"1271"	"631"	"18"	"60"	"446"	"9"	"187"	"411"	"310"	"49"	"154"	"940"	"51"	"223"	"0"	"138"	"117"	"124"	"86"	"993"	"40"	"128"	"20"	"2451"	"205"	"1101"	"443"	"824"	"101"	"103"	"515"	"510"	"178"	"554"	"49"	"1"	"78"	"34"	"653"	"50"	"2"	"207"	"420"	"55"	"163"	"2743"	"1"	"90"	"61"	"7"	"41"	"50"	"330"	"84"	"440"	"0"	"128"	"410"	"0"	"166"	"300"	"521"	"71"	"116"	"838"	"566"	"73"	"175"	"3"	"0"	"286"	"338"	"90"	"245"	"265"	"413"	"103"	"120"	"62"	"101"	"4"	"90"	"64"	"87"	"54"	"36"	"83"	"223"	"74"	"311"	"64"	"168"	"117"	"149"	"165"	"467"	"2"	"103"	"5"	"27"	"8"	"178"	"36"	"553"	"44"	"292"	"30"	"39"	"12"	"39"	"104"	"92"	"535"	"47"	"34"	"112"	"51"	"90"	"30"	"118"	"0"	"81"	"319"	"116"	"5713"	"27"	"110"	"25"	"286"	"636"	"99"	"261"	"112"	"142"	"86"	"0"	"704"	"47"	"291"	"68"	"882"	"47"	"22"	"38"	"7"	"678"	"16"	"655"	"345"	"4"	"40"	"4880"	"3"	"3"	"238"	"148"	"80"	"232"	"110"	"117"	"295"	"172"	"82"	"21"	"5"	"12"	"33"	"33"	"785"	"35"	"720"	"396"	"1206"	"513"	"292"	"63"	"6"	"230"	"31"	"1636"	"713"	"20"	"256"	"168"	"33"	"351"	"92"	"796"	"71"	"420"	"101"	"97"	"169"	"303"	"1466"	"47"	"544"	"434"	"274"	"204"	"4"	"186"	"111"	"88"	"125"	"32"	"30"	"254"	"4"	"280"	"106"	"384"	"1"	"640"	"1529"	"1157"	"142"	"108"	"1"	"9"	"3"	"361"	"10"	"112"	"174"	"1013"	"88"	"113"	"78"	"1084"	"1328"	"80"	"111"	"21"	"58"	"95"	"6"	"81"	"91"	"339"	"39"	"595"	"140"	"187"	"300"	"33"	"428"	"158"	"277"	"71"	"53"	"37"	"46"	"252"	"142"	"488"	"22"	"107"	"11"	"335"	"41"	"873"	"216"	"386"	"82"	"257"	"0"	"86"	"35"	"0"	"550"	"79"	"228"	"165"	"125"	"143"	"8"	"199"	"161"	"104"	"65"	"45"	"2"	"40"	"95"	"341"	"1"	"14"	"60"	"57"	"751"	"1593"	"85"	"572"	"356"	"257"	"79"	"26"	"401"	"177"	"64"	"43"	"98"	"853"	"152"	"102"	"50"	"822"	"416"	"788"	"1368"	"58"	"508"	"217"	"0"	"20"	"63"	"148"	"5789"	"856"	"443"	"94"	"353"	"49"	"164"	"54"	"587"	"524"	"2"	"609"	"469"	"177"	"726"	"272"	"192"	"102"	"0"	"1222"	"372"	"279"	"218"	"569"	"14"	"8"	"109"	"189"	"64"	"5"	"17"	"561"	"80"	"16"	"0"	"159"	"632"	"2532"	"327"	"25"	"193"	"98"	"3345"	"1134"	"264"	"585"	"301"	"66"	"0"	"0"	"4"	"0"	"26"	"46"	"65"	"3191"	"0"	"1037"	"144"	"31"	"76"	"1"	"2"	"26"	"3"	"0"	"0"	"237"	"37"	"223"	"6"	"299"	"112"	"69"	"176"	"192"	"7"	"44"	"144"	"1976"	"3760"	"30"	"57"	"4371"	"298"	"26"	"78"	"275"	"748"	"18"	"0"	"152"	"754"	"1288"	"294"	"497"	"0"	"215"	"16"	"213"	"41"	"188"	"807"	"142"	"55"	"367"	"244"	"248"	"220"	"27"	"96"	"0"	"3"	"0"	"2"	"41"	"50"	"371"	"116"	"1432"	"289"	"82"	"126"	"72"	"13"	"574"	"0"	"0"	"1"	"38"	"620"	"16"	"42"	"0"	"22"	"410"	"83"	"15"	"29"	"78"	"160"	"142"	"275"	"1501"	"1"	"217"	"456"	"16"	"0"	"0"	"1"	"161"	"23"	"0"	"81"	"199"	"26"	"17"	"7"	"18"	"57"	"5"	"8"	"11"	"1"	"51"	"0"	"10"	"3"	"0"	"0"	"0"	"21"	"0"	"0"	"12"	"0"	"6"	"5"	"3"	"81"	"5"	"376"	"16"	"171"	"1038"	"596"	"55"	"242"	"74"	"169"	"721"	"368"	"37"	"36"	"0"	"3056"	"113"	"217"	"230"	"290"	"177"	"91"	"113"	"232"	"320"	"27"	"1618"	"89"	"126"	"397"	"588"	"26"	"319"	"368"	"21"	"154"	"3838"	"50"	"135"	"203"	"109"	"117"	"110"	"503"	"24"	"115"	"260"	"126"	"272"	"3"	"178"	"27"	"601"	"229"	"441"	"421"	"176"	"440"	"98"	"21"	"173"	"114"	"850"	"94"	"38"	"593"	"457"	"81"	"630"	"233"	"58"	"1378"	"339"	"66"	"1"	"118"	"84"	"330"	"4"	"132"	"292"	"0"	"397"	"47"	"235"	"75"	"391"	"413"	"165"	"5343"	"196"	"81"	"1475"	"824"	"238"	"1400"	"176"	"265"	"193"	"109"	"132"	"957"	"154"	"4"	"308"	"661"	"0"	"219"	"209"	"9"	"49"	"138"	"115"	"196"	"3"	"12"	"390"	"193"	"12"	"440"	"70"	"166"	"716"	"45"	"488"	"105"	"87"	"88"	"192"	"912"	"628"	"122"	"80"	"49"	"295"	"187"	"8"	"393"	"215"	"93"	"21"	"214"	"3648"	"1179"	"4"	"1142"	"106"	"162"	"82"	"29"	"14"	"505"	"463"	"393"	"576"	"173"	"1319"	"0"	"1"	"4"	"2"	"50"	"81"	"32"	"249"	"97"	"11"	"41"	"441"	"525"	"162"	"120"	"406"	"475"	"380"	"352"	"21"	"54"	"879"	"64"	"307"	"378"	"1924"	"0"	"29"	"194"	"70"	"62"	"539"	"710"	"686"	"5"	"66"	"38"	"73"	"329"	"119"	"731"	"35"	"301"	"312"	"0"	"27"	"395"	"374"	"43"	"48"	"49"	"463"	"167"	"3"	"196"	"52"	"1300"	"3311"	"65"	"29"	"40"	"774"	"331"	"225"	"3"	"232"	"40"	"25"	"225"	"198"	"183"	"0"	"16"	"66"	"163"	"14"	"2"	"493"	"80"	"68"	"4383"	"379"	"30"	"1889"	"408"	"63"	"3453"	"131"	"4"	"2410"	"660"	"39"	"426"	"45"	"173"	"67"	"702"	"240"	"58"	"8"	"13"	"353"	"7269"	"612"	"57"	"0"	"60"	"120"	"69"	"84"	"234"	"151"	"92"	"150"	"465"	"1221"	"7"	"294"	"1300"	"34"	"218"	"28"	"4"	"92"	"1195"	"8"	"549"	"10"	"142"	"42"	"3"	"55"	"655"	"2530"	"3"	"19"	"0"	"26"	"21"	"79"	"3353"	"0"	"58"	"9"	"66"	"13"	"366"	"562"	"161"	"132"	"115"	"19"	"43"	"294"	"181"	"53"	"609"	"365"	"23"	"712"	"205"	"138"	"0"	"627"	"204"	"671"	"436"	"773"	"399"	"53"	"430"	"1862"	"67"	"315"	"5"	"485"	"172"	"400"	"1052"	"472"	"3"	"21"	"267"	"34"	"15"	"63"	"1262"	"6"	"3"	"32"	"31"	"37"	"713"	"0"	"93"	"68"	"149"	"156"	"104"	"3499"	"118"	"23"	"23"	"311"	"219"	"261"	"1667"	"36"	"11"	"33"	"17"	"619"	"368"	"91"	"110"	"2"	"490"	"40"	"333"	"304"	"4391"	"1213"	"981"	"167"	"4"	"106"	"386"	"2"	"215"	"246"	"2"	"1111"	"657"	"164"	"17"	"52"	"16"	"748"	"173"	"552"	"167"	"3"	"1958"	"490"	"292"	"760"	"132"	"96"	"772"	"72"	"1007"	"108"	"3"	"6"	"127"	"470"	"64"	"32"	"76"	"115"	"153"	"11"	"212"	"124"	"138"	"232"	"1019"	"152"	"117"	"1790"	"740"	"139"	"32"	"23"	"2"	"77"	"61"	"108"	"99"	"43"	"716"	"96"	"610"	"1227"	"121"	"0"	"54"	"98"	"74"	"910"	"78"	"323"	"68"	"35"	"3375"	"1489"	"2"	"74"	"79"	"49"	"3"	"216"	"31"	"42"	"4"	"20"	"207"	"0"	"58"	"4493"	"82"	"267"	"7"	"98"	"109"	"9"	"46"	"52"	"303"	"160"	"0"	"38"	"54"	"40"	"320"	"55"	"72"	"0"	"783"	"121"	"150"	"378"	"40"	"373"	"257"	"1801"	"1683"	"391"	"413"	"311"	"113"	"272"	"170"	"98"	"1171"	"171"	"531"	"312"	"64"	"42"	"22"	"171"	"4"	"363"	"13"	"11"	"452"	"1644"	"55"	"6"	"0"	"663"	"103"	"129"	"1565"	"1099"	"123"	"0"	"445"	"0"	"0"	"0"	"91"	"64"	"137"	"123"	"56"	"0"	"304"	"51"	"150"	"114"	"87"	"18"	"131"	"427"	"243"	"45"	"38"	"1226"	"0"	"0"	"1638"	"201"	"126"	"5"	"714"	"405"	"7"	"86"	"433"	"683"	"105"	"0"	"0"	"0"	"63"	"1041"	"243"	"55"	"7"	"796"	"11"	"29"	"77"	"786"	"88"	"34"	"9"	"62"	"0"	"366"	"15"	"156"	"47"	"190"	"175"	"87"	"80"	"32"	"62"	"192"	"125"	"806"	"247"	"61"	"872"	"323"	"137"	"3190"	"82"	"159"	"4"	"122"	"83"	"26"	"0"	"659"	"1242"	"1110"	"77"	"3"	"0"	"9"	"149"	"0"	"556"	"503"	"856"	"0"	"225"	"828"	"67"	"1688"	"333"	"0"	"12"	"1763"	"710"	"1439"	"1095"	"52"	"62"	"0"	"1213"	"70"	"25"	"41"	"239"	"310"	"42"	"37"	"17"	"0"	"0"	"0"	"1"	"24"	"51"	"89"	"1202"	"28"	"483"	"811"	"90"	"7"	"19"	"39"	"213"	"29"	"3698"	"67"	"30"	"564"	"92"	"217"	"682"	"98"	"43"	"122"	"67"	"50"	"468"	"0"	"21"	"229"	"28"	"50"	"10"	"603"	"100"	"24"	"50"	"74"	"592"	"384"	"676"	"302"	"295"	"117"	"121"	"175"	"8"	"1005"	"104"	"51"	"128"	"67"	"35"	"275"	"200"	"1117"	"2"	"3163"	"497"	"128"	"24"	"313"	"24"	"204"	"79"	"219"	"52"	"113"	"1389"	"38"	"86"	"4"	"127"	"190"	"135"	"96"	"565"	"47"	"631"	"47"	"428"	"1029"	"0"	"98"	"26"	"506"	"385"	"176"	"371"	"176"	"0"	"816"	"7"	"2607"	"2"	"158"	"278"	"237"	"168"	"79"	"33"	"181"	"151"	"66"	"318"	"9698"	"1933"	"1509"	"5"	"177"	"0"	"26"	"110"	"1"	"133"	"333"	"87"	"68"	"203"	"762"	"461"	"85"	"51"	"89"	"222"	"60"	"33"	"0"	"2946"	"2"	"55"	"13"	"237"	"6431"	"52"	"5"	"1236"	"2"	"1"	"534"	"0"	"141"	"85"	"88"	"325"	"30"	"2667"	"4"	"1473"	"19"	"55"	"324"	"0"	"2086"	"59"	"64"	"812"	"84"	"901"	"17"	"1291"	"116"	"148"	"30"	"259"	"1459"	"779"	"92"	"45"	"0"	"130"	"367"	"41"	"175"	"144"	"35"	"93"	"35"	"319"	"6"	"642"	"9"	"156"	"12"	"35"	"163"	"2033"	"34"	"251"	"14"	"142"	"250"	"2"	"72"	"1427"	"416"	"102"	"1792"	"96"	"1298"	"416"	"136"	"187"	"80"	"248"	"1143"	"11"	"143"	"524"	"19"	"1344"	"43"	"4"	"579"	"302"	"0"	"0"	"0"	"245"	"214"	"214"	"35"	"13"	"9"	"0"	"223"	"1143"	"322"	"27"	"81"	"0"	"1"	"1342"	"13"	"3922"	"74"	"404"	"1191"	"138"	"642"	"66"	"6"	"29"	"246"	"14"	"66"	"395"	"29"	"11"	"194"	"301"	"230"	"86"	"50"	"3976"	"70"	"4"	"1239"	"260"	"47"	"96"	"274"	"34"	"40"	"385"	"94"	"34"	"1112"	"152"	"0"	"42"	"321"	"0"	"42"	"193"	"218"	"204"	"12"	"130"	"91"	"112"	"400"	"187"	"240"	"465"	"9"	"29"	"30"	"249"	"12"	"307"	"2"	"98"	"572"	"38"	"2"	"1223"	"262"	"14"	"226"	"1318"	"269"	"1319"	"64"	"66"	"379"	"85"	"108"	"23"	"345"	"1716"	"0"	"42"	"166"	"0"	"0"	"265"	"306"	"552"	"0"	"313"	"64"	"67"	"944"	"200"	"17610"	"205"	"141"	"95"	"616"	"446"	"80"	"243"	"426"	"149"	"47"	"96"	"17"	"28"	"142"	"1"	"0"	"61"	"282"	"43"	"1"	"336"	"5407"	"680"	"32"	"169"	"1219"	"66"	"337"	"118"	"38"	"136"	"10"	"102"	"179"	"124"	"2652"	"574"	"152"	"213"	"642"	"56"	"2"	"15"	"1254"	"328"	"3225"	"143"	"300"	"1439"	"0"	"332"	"35"	"93"	"477"	"12"	"883"	"124"	"32"	"307"	"30"	"48"	"300"	"793"	"3063"	"204"	"696"	"8"	"121"	"6"	"8"	"682"	"2880"	"177"	"86"	"600"	"58"	"39"	"46"	"827"	"36"	"19"	"37"	"294"	"3"	"405"	"320"	"533"	"762"	"132"	"0"	"0"	"21"	"0"	"23"	"323"	"67"	"175"	"950"	"548"	"1"	"172"	"0"	"247"	"7"	"36"	"238"	"0"	"0"	"6"	"140"	"0"	"0"	"0"	"0"	"0"	"3836"	"223"	"443"	"196"	"589"	"485"	"335"	"405"	"323"	"0"	"0"	"61"	"49"	"133"	"82"	"17"	"108"	"161"	"0"	"586"	"103"	"478"	"98"	"0"	"1717"	"219"	"245"	"156"	"12"	"0"	"263"	"133"	"83"	"611"	"0"	"1"	"338"	"33"	"346"	"322"	"75"	"2"	"15"	"92"	"0"	"215"	"72"	"144"	"117"	"40"	"217"	"0"	"397"	"190"	"1"	"2"	"7"	"51"	"185"	"867"	"625"	"721"	"0"	"508"	"245"	"4"	"448"	"309"	"113"	"68"	"4"	"31"	"2249"	"48"	"44"	"11"	"1"	"541"	"0"	"81"	"95"	"68"	"364"	"195"	"73"	"159"	"114"	"16"	"41"	"28"	"505"	"124"	"36"	"0"	"50"	"720"	"321"	"1232"	"70"	"801"	"232"	"105"	"108"	"137"	"4"	"473"	"322"	"37"	"143"	"280"	"1343"	"0"	"1165"	"292"	"232"	"1667"	"582"	"160"	"27"	"77"	"8"	"84"	"24"	"542"	"55"	"200"	"14"	"0"	"198"	"106"	"358"	"1195"	"142"	"7"	"4"	"392"	"41"	"38"	"220"	"517"	"4"	"84"	"270"	"1466"	"439"	"31"	"42"	"65"	"267"	"170"	"961"	"254"	"15"	"323"	"395"	"409"	"0"	"0"	"0"	"0"	"232"	"243"	"705"	"103"	"554"	"2931"	"90"	"529"	"824"	"726"	"56"	"23"	"1043"	"25"	"276"	"71"	"439"	"296"	"410"	"339"	"1338"	"16"	"886"	"269"	"139"	"396"	"9"	"18"	"532"	"270"	"43"	"234"	"177"	"179"	"207"	"4804"	"3885"	"228"	"10"	"449"	"45"	"114"	"5"	"5"	"196"	"67"	"547"	"30"	"1818"	"362"	"7421"	"231"	"800"	"589"	"61"	"94"	"84"	"307"	"58"	"149"	"0"	"132"	"353"	"88"	"5"	"43"	"585"	"0"	"204"	"73"	"23"	"94"	"46"	"153"	"93"	"50"	"41"	"241"	"113"	"231"	"80"	"61"	"77"	"296"	"1379"	"136"	"155"	"101"	"332"	"551"	"390"	"133"	"190"	"29"	"63"	"59"	"89"	"93"	"3"	"13"	"153"	"113"	"148"	"89"	"308"	"188"	"782"	"4"	"40"	"27"	"692"	"371"	"643"	"344"	"113"	"4"	"0"	"19"	"123"	"166"	"142"	"311"	"246"	"393"	"8"	"158"	"335"	"586"	"294"	"371"	"140"	"604"	"179"	"68"	"220"	"46"	"621"	"55"	"395"	"172"	"15"	"155"	"124"	"142"	"567"	"203"	"759"	"338"	"93"	"519"	"214"	"5"	"347"	"175"	"25"	"14"	"35"	"471"	"69"	"134"	"60"	"80"	"162"	"20"	"0"	"1053"	"1"	"47"	"192"	"146"	"37"	"1"	"25"	"54"	"17"	"122"	"132"	"1015"	"179"	"37"	"40"	"64"	"107"	"27"	"13"	"28"	"0"	"0"	"0"	"1474"	"622"	"618"	"147"	"79"	"177"	"0"	"0"	"23"	"0"	"0"	"0"	"198"	"777"	"451"	"59"	"492"	"208"	"55"	"179"	"156"	"42"	"145"	"123"	"81"	"84"	"72"	"156"	"29"	"270"	"58"	"253"	"2033"	"386"	"539"	"3"	"2"	"174"	"92"	"648"	"664"	"134"	"73"	"478"	"25"	"61"	"22"	"628"	"31"	"416"	"104"	"159"	"773"	"30"	"982"	"119"	"184"	"261"	"510"	"354"	"226"	"831"	"159"	"38"	"51"	"337"	"41"	"1045"	"178"	"69"	"72"	"105"	"56"	"89"	"1704"	"21"	"0"	"499"	"976"	"91"	"131"	"168"	"1189"	"0"	"259"	"132"	"39"	"245"	"75"	"4373"	"173"	"35"	"151"	"752"	"125"	"262"	"2"	"162"	"55"	"3"	"2775"	"252"	"14"	"560"	"97"	"41"	"159"	"925"	"177"	"6"	"89"	"561"	"249"	"1960"	"9"	"850"	"1"	"1"	"563"	"2"	"0"	"1452"	"84"	"156"	"176"	"0"	"25"	"220"	"187"	"668"	"421"	"359"	"656"	"315"	"247"	"0"	"45"	"11"	"0"	"98"	"77"	"73"	"0"	"117"	"32"	"69"	"35"	"232"	"664"	"14"	"31"	"159"	"8"	"388"	"0"	"69"	"258"	"114"	"0"	"1479"	"1379"	"823"	"363"	"181"	"374"	"0"	"41"	"106"	"633"	"114"	"650"	"42"	"0"	"59"	"4238"	"1"	"19"	"0"	"0"	"16"	"1849"	"2998"	"961"	"1710"	"159"	"395"	"74"	"8555"	"388"	"504"	"273"	"146"	"54"	"0"	"0"	"0"	"7"	"1"	"0"	"101"	"16"	"575"	"300"	"218"	"269"	"423"	"2"	"5"	"1"	"0"	"0"	"1"	"6"	"7"	"134"	"42"	"536"	"601"	"352"	"138"	"951"	"1"	"0"	"5"	"67"	"275"	"226"	"20"	"2"	"71"	"296"	"592"	"191"	"283"	"360"	"508"	"161"	"292"	"374"	"106"	"236"	"40"	"195"	"416"	"28"	"119"	"8"	"205"	"933"	"23"	"98"	"50"	"806"	"152"	"309"	"146"	"74"	"67"	"13"	"112"	"47"	"25"	"42"	"177"	"157"	"11"	"578"	"190"	"29"	"12"	"137"	"51"	"1102"	"127"	"212"	"52"	"68"	"105"	"214"	"301"	"28"	"0"	"0"	"0"	"0"	"0"	"0"	"127"	"461"	"17"	"149"	"69"	"199"	"813"	"607"	"47"	"0"	"21"	"0"	"47"	"64"	"62"	"122"	"126"	"2"	"23"	"55"	"230"	"1782"	"101"	"205"	"1"	"1"	"87"	"74"	"947"	"55"	"80"	"101"	"6"	"19"	"239"	"54"	"27"	"403"	"395"	"1"	"4"	"0"	"0"	"12"	"69"	"117"	"4161"	"0"	"0"	"2"	"620"	"298"	"16"	"0"	"0"	"2"	"58"	"43"	"0"	"2"	"75"	"935"	"16"	"136"	"8"	"1887"	"39"	"12"	"9"	"55"	"3"	"311"	"16"	"276"	"107"	"206"	"264"	"0"	"581"	"26"	"362"	"257"	"14"	"0"	"397"	"108"	"14"	"54"	"66"	"28"	"75"	"2881"	"83"	"178"	"81"	"101"	"95"	"652"	"293"	"64"	"170"	"40"	"269"	"36"	"2"	"840"	"3"	"0"	"11"	"43"	"1150"	"250"	"45"	"75"	"59"	"634"	"822"	"103"	"352"	"65"	"56"	"1326"	"447"	"157"	"89"	"95"	"18"	"71"	"159"	"253"	"3"	"62"	"253"	"94"	"27"	"21"	"5963"	"225"	"2012"	"389"	"85"	"196"	"0"	"87"	"120"	"51"	"48"	"908"	"323"	"90"	"104"	"24"	"65"	"558"	"551"	"38"	"6"	"99"	"50"	"925"	"420"	"134"	"1662"	"664"	"313"	"0"	"0"	"139"	"27"	"154"	"146"	"325"	"2992"	"120"	"1541"	"551"	"188"	"22"	"498"	"235"	"24"	"961"	"541"	"87"	"258"	"174"	"435"	"64"	"244"	"370"	"173"	"130"	"19"	"111"	"150"	"170"	"1659"	"0"	"3"	"97"	"75"	"256"	"1673"	"448"	"399"	"87"	"1926"	"186"	"248"	"115"	"214"	"50"	"48"	"126"	"4"	"72"	"24"	"286"	"0"	"0"	"18"	"308"	"27"	"246"	"210"	"21"	"47"	"764"	"5"	"936"	"20"	"99"	"58"	"78"	"183"	"2144"	"491"	"22"	"0"	"2"	"112"	"290"	"32"	"739"	"51"	"244"	"60"	"205"	"118"	"0"	"9"	"80"	"235"	"0"	"14"	"55"	"34"	"531"	"193"	"52"	"241"	"124"	"21"	"31"	"266"	"29"	"5"	"638"	"6"	"87"	"38"	"461"	"91"	"81"	"93"	"102"	"114"	"90"	"66"	"75"	"152"	"21"	"415"	"442"	"270"	"12"	"153"	"424"	"183"	"162"	"78"	"300"	"111"	"673"	"36"	"137"	"6"	"881"	"3"	"238"	"39"	"117"	"19"	"3667"	"45"	"5239"	"1623"	"50"	"19"	"15"	"31"	"29"	"1837"	"1720"	"287"	"228"	"162"	"40"	"118"	"235"	"89"	"193"	"672"	"18"	"226"	"646"	"24"	"12"	"6"	"671"	"280"	"66"	"38"	"348"	"274"	"11"	"565"	"116"	"764"	"28"	"350"	"719"	"138"	"277"	"17"	"19"	"64"	"86"	"52"	"333"	"29"	"1"	"16"	"980"	"93"	"60"	"193"	"3050"	"339"	"0"	"54"	"347"	"171"	"772"	"356"	"5"	"1"	"153"	"4"	"166"	"94"	"63"	"20"	"39"	"4174"	"230"	"916"	"31"	"1701"	"14"	"215"	"65"	"644"	"0"	"142"	"118"	"98"	"67"	"227"	"5"	"0"	"251"	"226"	"84"	"90"	"126"	"272"	"590"	"394"	"334"	"7530"	"219"	"42"	"2237"	"1861"	"0"	"687"	"421"	"40"	"1"	"350"	"1285"	"582"	"1"	"143"	"76"	"0"	"600"	"1"	"270"	"314"	"15"	"2"	"49"	"22"	"4"	"143"	"0"	"53"	"1"	"3"	"15"	"18"	"41"	"493"	"144"	"511"	"231"	"1"	"7"	"244"	"6"	"85"	"142"	"1079"	"32"	"259"	"755"	"47"	"0"	"169"	"21"	"170"	"469"	"63"	"71"	"0"	"1"	"0"	"2"	"926"	"0"	"26"	"250"	"46"	"142"	"81"	"55"	"15"	"1"	"0"	"0"	"46"	"607"	"74"	"5"	"28"	"15"	"194"	"15"	"196"	"23"	"1015"	"232"	"13"	"1307"	"82"	"38"	"18"	"1"	"2664"	"79"	"114"	"244"	"81"	"143"	"10"	"167"	"0"	"4206"	"0"	"1"	"62"	"68"	"56"	"49"	"27"	"101"	"469"	"58"	"7"	"35"	"1433"	"306"	"70"	"650"	"311"	"43"	"222"	"8"	"2"	"1774"	"103"	"29"	"70"	"198"	"10"	"92"	"98"	"28"	"103"	"442"	"1008"	"86"	"238"	"69"	"95"	"79"	"156"	"306"	"0"	"205"	"400"	"1635"	"8"	"0"	"774"	"19"	"11"	"3447"	"3"	"149"	"22"	"0"	"347"	"2"	"660"	"126"	"22"	"807"	"56"	"1"	"0"	"105"	"42"	"468"	"424"	"18"	"261"	"0"	"3266"	"42"	"1"	"2"	"0"	"0"	"339"	"1"	"1499"	"2826"	"591"	"662"	"19"	"109"	"24"	"207"	"20"	"8948"	"40"	"965"	"0"	"0"	"116"	"1530"	"213"	"103"	"108"	"749"	"139"	"2"	"23"	"16"	"11"	"212"	"18"	"740"	"312"	"19"	"20"	"19"	"6"	"17"	"103"	"22"	"2193"	"561"	"304"	"0"	"126"	"398"	"41"	"10"	"451"	"90"	"66"	"327"	"534"	"159"	"173"	"989"	"801"	"155"	"3408"	"19"	"48"	"311"	"30"	"5"	"91"	"2667"	"36"	"0"	"59"	"9"	"63"	"52"	"25"	"187"	"1133"	"17"	"904"	"212"	"356"	"456"	"229"	"75"	"155"	"41"	"591"	"0"	"1"	"10"	"122"	"101"	"1039"	"10"	"51"	"203"	"80"	"23"	"3143"	"231"	"468"	"0"	"82"	"359"	"1"	"6"	"431"	"35"	"335"	"7"	"6"	"61"	"348"	"37"	"11"	"19"	"3418"	"0"	"53"	"46"	"1085"	"107"	"60"	"60"	"55"	"1106"	"503"	"1027"	"3791"	"423"	"539"	"291"	"113"	"1372"	"6948"	"15"	"421"	"9"	"34"	"21"	"297"	"88"	"148"	"976"	"38"	"21"	"2667"	"0"	"309"	"50"	"116"	"215"	"79"	"131"	"32"	"170"	"62"	"332"	"1429"	"5"	"238"	"449"	"64"	"165"	"112"	"116"	"160"	"590"	"405"	"134"	"79"	"112"	"45"	"66"	"452"	"247"	"20"	"270"	"136"	"41"	"42"	"105"	"37"	"89"	"194"	"121"	"77"	"185"	"131"	"153"	"29"	"787"	"27"	"59"	"18"	"46"	"9"	"969"	"70"	"491"	"81"	"1"	"1614"	"213"	"350"	"132"	"7"	"230"	"16"	"76"	"84"	"3156"	"797"	"183"	"480"	"4"	"488"	"4"	"41"	"218"	"342"	"0"	"31"	"52"	"168"	"2038"	"66"	"4"	"496"	"101"	"8"	"2"	"29"	"1166"	"262"	"546"	"11"	"51"	"90"	"2380"	"310"	"24"	"308"	"94"	"462"	"17"	"6"	"58"	"105"	"42"	"466"	"243"	"68"	"469"	"96"	"0"	"0"	"17"	"8"	"32"	"286"	"993"	"404"	"31"	"4"	"885"	"64"	"317"	"69"	"0"	"146"	"24"	"20"	"2"	"53"	"108"	"0"	"0"	"429"	"36"	"217"	"12"	"261"	"36"	"391"	"286"	"58"	"0"	"60"	"597"	"146"	"46"	"216"	"158"	"27"	"35"	"142"	"577"	"29"	"225"	"387"	"337"	"370"	"2"	"181"	"102"	"256"	"31"	"28"	"30"	"5"	"138"	"281"	"295"	"93"	"0"	"283"	"239"	"129"	"119"	"36"	"69"	"65"	"118"	"521"	"212"	"149"	"1"	"0"	"71"	"418"	"211"	"7"	"78"	"134"	"86"	"1"	"608"	"13"	"47"	"40"	"1"	"44"	"1503"	"0"	"36"	"299"	"37"	"119"	"136"	"38"	"31"	"3"	"149"	"108"	"79"	"2"	"7"	"6"	"6"	"0"	"2"	"35"	"0"	"2"	"0"	"360"	"68"	"117"	"0"	"568"	"2"	"0"	"125"	"6"	"0"	"0"	"0"	"0"	"0"	"20"	"1"	"0"	"0"	"0"	"0"	"225"	"0"	"75"	"33"	"62"	"75"	"20"	"140"	"0"	"0"	"0"	"0"	"0"	"0"	"0"	"0"	"0"	"0"	"0"	"0"	"284"	"58"	"994"	"134"	"9"	"31"	"57"	"106"	"140"	"116"	"0"	"17"	"18"	"169"	"99"	"448"	"182"	"39"	"583"	"0"	"95"	"0"	"0"	"291"	"89"	"92"	"860"	"246"	"56"	"50"	"521"	"27"	"85"	"71"	"3165"	"4"	"1881"	"50"	"349"	"939"	"18"	"0"	"8"	"273"	"18"	"111"	"524"	"1"	"87"	"319"	"2903"	"9"	"57"	"83"	"27"	"109"	"39"	"39"	"162"	"515"	"1"	"313"	"421"	"106"	"41"	"48"	"44"	"999"	"666"	"16"	"358"	"203"	"9"	"152"	"1133"	"18"	"95"	"580"	"39"	"112"	"56"	"74"	"74"	"8"	"162"	"371"	"208"	"277"	"1"	"1"	"2"	"15"	"0"	"261"	"19"	"690"	"49"	"820"	"64"	"30"	"17"	"450"	"67"	"178"	"3"	"1290"	"38"	"73"	"49"	"13"	"1896"	"19"	"2511"	"150"	"1255"	"326"	"137"	"1017"	"14"	"18"	"187"	"57"	"582"	"34"	"45"	"84"	"899"	"667"	"50"	"262"	"553"	"28"	"25"	"279"	"678"	"282"	"23"	"457"	"729"	"1590"	"502"	"605"	"193"	"1215"	"19"	"60"	"547"	"625"	"443"	"0"	"1"	"25"	"1"	"47"	"90"	"148"	"33"	"0"	"0"	"0"	"37"	"37"	"0"	"343"	"99"	"367"	"161"	"733"	"241"	"26"	"334"	"171"	"273"	"145"	"502"	"2"	"89"	"519"	"52"	"11"	"67"	"35"	"754"	"30"	"25"	"43"	"11"	"199"	"15"	"91"	"23"	"24"	"223"	"7"	"57"	"2410"	"19491"	"22"	"702"	"1134"	"119"	"1"	"764"	"138"	"895"	"497"	"312"	"2"	"85"	"120"	"1"	"58"	"28"	"785"	"94"	"214"	"2"	"72"	"102"	"136"	"274"	"107"	"97"	"159"	"398"	"92"	"274"	"176"	"7"	"113"	"29"	"164"	"116"	"5"	"97"	"301"	"583"	"26"	"19"	"299"	"4"	"0"	"50"	"182"	"627"	"623"	"141"	"56"	"21"	"8522"	"1799"	"21"	"691"	"316"	"5"	"2202"	"71"	"19"	"2"	"0"	"0"	"0"	"0"	"114"	"314"	"56"	"12"	"205"	"45"	"646"	"111"	"472"	"32"	"44"	"32"	"249"	"1308"	"197"	"140"	"0"	"7"	"62"	"44"	"919"	"29"	"377"	"65"	"566"	"3"	"204"	"30"	"0"	"46"	"98"	"267"	"1"	"66"	"309"	"5"	"30"	"60"	"11"	"83"	"175"	"164"	"270"	"34"	"0"	"28"	"83"	"1"	"785"	"444"	"0"	"14"	"174"	"21"	"40"	"598"	"210"	"1255"	"130"	"28"	"45"	"50"	"358"	"10"	"296"	"6"	"36"	"22"	"663"	"261"	"16"	"68"	"2512"	"870"	"4365"	"10"	"2"	"1"	"35"	"1328"	"204"	"1"	"23"	"332"	"821"	"47"	"140"	"41"	"133"	"649"	"217"	"0"	"1"	"0"	"604"	"172"	"15"	"159"	"841"	"93"	"691"	"20"	"8"	"150"	"3"	"457"	"52"	"902"	"193"	"1561"	"1773"	"0"	"133"	"1787"	"1006"	"0"	"1"	"69"	"1479"	"937"	"245"	"484"	"0"	"0"	"18"	"255"	"225"	"126"	"96"	"0"	"0"	"6"	"5"	"28"	"114"	"0"	"4"	"4"	"1"	"2"	"316"	"859"	"771"	"209"	"679"	"534"	"218"	"151"	"63"	"731"	"392"	"42"	"875"	"193"	"98"	"0"	"37"	"77"	"251"	"1882"	"734"	"80"	"174"	"312"	"21"	"44"	"488"	"81"	"15"	"81"	"47"	"125"	"126"	"105"	"68"	"58"	"178"	"1595"	"0"	"245"	"1"	"16"	"274"	"104"	"43"	"286"	"155"	"20"	"37"	"219"	"511"	"755"	"17"	"20"	"238"	"526"	"176"	"100"	"1293"	"191"	"3"	"0"	"57"	"144"	"3"	"1"	"152"	"2"	"6"	"50"	"274"	"10"	"707"	"200"	"110"	"42"	"113"	"98"	"62"	"233"	"195"	"38"	"73"	"11"	"1882"	"690"	"48"	"240"	"321"	"678"	"60"	"54"	"170"	"16"	"63"	"200"	"343"	"3293"	"0"	"0"	"0"	"1299"	"23"	"42"	"167"	"167"	"595"	"355"	"20"	"86"	"39"	"145"	"38"	"912"	"71"	"53"	"150"	"3"	"4"	"643"	"311"	"162"	"64"	"2"	"23"	"1349"	"364"	"33"	"646"	"1021"	"449"	"484"	"1"	"18"	"1156"	"28"	"4224"	"2313"	"662"	"30"	"0"	"1"	"4"	"35"	"67"	"4"	"2"	"325"	"150"	"32"	"36"	"166"	"235"	"610"	"1813"	"284"	"794"	"11"	"29"	"1348"	"115"	"132"	"378"	"257"	"114"	"510"	"104"	"497"	"246"	"146"	"239"	"0"	"65"	"239"	"100"	"488"	"3"	"193"	"111"	"54"	"790"	"337"	"52"	"39"	"407"	"23"	"62"	"46"	"133"	"106"	"95"	"17"	"3347"	"395"	"106"	"3701"	"23"	"145"	"158"	"9"	"176"	"30"	"39"	"690"	"149"	"576"	"454"	"423"	"761"	"1129"	"1"	"168"	"99"	"439"	"70"	"190"	"191"	"314"	"5"	"8230"	"0"	"0"	"0"	"8"	"3"	"313"	"4"	"5"	"6"	"1"	"0"	"1742"	"25"	"264"	"270"	"100"	"293"	"0"	"127"	"274"	"53"	"56"	"999"	"388"	"80"	"0"	"0"	"0"	"0"	"1147"	"139"	"76"	"329"	"43"	"1115"	"55"	"211"	"47"	"492"	"91"	"5"	"63"	"0"	"21"	"574"	"4"	"301"	"255"	"70"	"288"	"74"	"56"	"30"	"281"	"113"	"103"	"406"	"9"	"55"	"806"	"0"	"245"	"108"	"459"	"0"	"63"	"77"	"352"	"148"	"3"	"1"	"115"	"288"	"16"	"99"	"62"	"9"	"16"	"536"	"174"	"194"	"0"	"233"	"148"	"148"	"340"	"124"	"359"	"73"	"233"	"200"	"473"	"10"	"148"	"565"	"28"	"75"	"31"	"35"	"1"	"8"	"403"	"134"	"15"	"171"	"95"	"36"	"1078"	"92"	"18"	"75"	"253"	"479"	"70"	"1720"	"766"	"849"	"11"	"0"	"51"	"256"	"49"	"96"	"24"	"181"	"6"	"18"	"1009"	"703"	"44"	"36"	"23"	"492"	"139"	"126"	"30"	"83"	"8"	"29"	"55"	"165"	"1132"	"94"	"57"	"474"	"34"	"58"	"138"	"353"	"165"	"167"	"757"	"15"	"41"	"273"	"414"	"383"	"59"	"172"	"121"	"967"	"726"	"178"	"87"	"1136"	"17"	"49"	"12"	"32"	"69"	"0"	"553"	"307"	"457"	"6"	"445"	"119"	"236"	"2"	"131"	"1"	"8"	"1203"	"391"	"129"	"699"	"83"	"138"	"222"	"6"	"4453"	"4110"	"1208"	"99"	"104"	"113"	"127"	"1076"	"945"	"405"	"2839"	"26"	"36"	"221"	"97"	"10"	"33"	"198"	"11"	"1989"	"120"	"0"	"1"	"1"	"31"	"6"	"3"	"0"	"605"	"137"	"42"	"8"	"35"	"22"	"476"	"27"	"348"	"0"	"2"	"10"	"296"	"211"	"5"	"63"	"406"	"41"	"7214"	"37"	"931"	"131"	"963"	"75"	"0"	"5"	"785"	"124"	"74"	"1"	"306"	"1"	"0"	"0"	"0"	"0"	"0"	"2"	"312"	"0"	"12"	"579"	"145"	"289"	"0"	"0"	"0"	"5"	"1"	"0"	"17"	"319"	"31"	"160"	"82"	"92"	"310"	"335"	"9"	"0"	"230"	"1131"	"10"	"16"	"55"	"7"	"330"	"296"	"0"	"0"	"54"	"3"	"416"	"202"	"14"	"51"	"7"	"2"	"116"	"70"	"87"	"16"	"0"	"1084"	"62"	"32"	"0"	"5"	"211"	"19"	"379"	"108"	"155"	"102"	"818"	"612"	"34"	"112"	"118"	"18"	"0"	"130"	"204"	"5"	"50"	"333"	"0"	"43"	"407"	"71"	"85"	"452"	"116"	"897"	"169"	"2296"	"109"	"282"	"52"	"298"	"335"	"234"	"295"	"56"	"1394"	"11"	"1204"	"607"	"9"	"18"	"0"	"0"	"2"	"121"	"411"	"184"	"1283"	"87"	"347"	"0"	"239"	"195"	"0"	"1"	"38"	"110"	"5719"	"1112"	"878"	"1954"	"35"	"0"	"76"	"134"	"429"	"60"	"1024"	"335"	"14"	"46"	"46"	"19"	"108"	"5105"	"3030"	"113"	"243"	"447"	"71"	"7"	"889"	"37"	"452"	"22"	"255"	"2190"	"62"	"3"	"156"	"18"	"671"	"500"	"177"	"638"	"455"	"43"	"67"	"149"	"242"	"165"	"304"	"496"	"111"	"58"	"257"	"27"	"376"	"174"	"165"	"0"	"7"	"419"	"53"	"151"	"34"	"519"	"389"	"104"	"176"	"80"	"842"	"14"	"309"	"116"	"1"	"83"	"891"	"1518"	"175"	"538"	"758"	"49"	"1133"	"571"	"42"	"185"	"21"	"4223"	"59"	"447"	"24"	"470"	"5"	"52"	"104"	"318"	"244"	"10"	"443"	"183"	"94"	"39"	"20"	"13"	"34"	"210"	"233"	"267"	"84"	"33"	"3"	"231"	"1486"	"30"	"31"	"1932"	"44"	"67"	"149"	"454"	"2"	"126"	"15"	"41"	"165"	"13"	"5"	"51"	"112"	"103"	"330"	"40"	"246"	"2355"	"48"	"81"	"8"	"1"	"0"	"48"	"99"	"126"	"53"	"69"	"75"	"418"	"5"	"319"	"106"	"622"	"11"	"28"	"659"	"11"	"2616"	"33"	"63"	"121"	"23"	"12"	"445"	"1597"	"71"	"2"	"88"	"5"	"111"	"443"	"105"	"21"	"83"	"952"	"88"	"509"	"1121"	"59"	"115"	"7"	"51"	"143"	"90"	"347"	"279"	"53"	"109"	"238"	"38"	"0"	"9"	"899"	"560"	"316"	"409"	"74"	"8"	"234"	"7"	"9"	"3290"	"6689"	"40"	"41"	"2722"	"335"	"1060"	"2566"	"74"	"5"	"2667"	"138"	"46"	"144"	"171"	"0"	"2"	"277"	"233"	"702"	"3955"	"40"	"261"	"340"	"38"	"20"	"3352"	"0"	"0"	"10"	"25"	"50"	"172"	"102"	"4"	"518"	"0"	"124"	"14"	"1330"	"326"	"20"	"5"	"351"	"1"	"143"	"1859"	"207"	"155"	"270"	"422"	"184"	"322"	"27"	"6"	"5"	"2"	"230"	"423"	"824"	"9"	"74"	"2"	"1094"	"203"	"141"	"682"	"33"	"26"	"5"	"4792"	"524"	"132"	"175"	"5"	"554"	"420"	"916"	"0"	"403"	"320"	"515"	"356"	"118"	"1103"	"27"	"6"	"157"	"54"	"68"	"569"	"341"	"58"	"245"	"73"	"0"	"101"	"110"	"3"	"170"	"103"	"587"	"39"	"1"	"55"	"84"	"1"	"59"	"9"	"187"	"2"	"22"	"7581"	"82"	"18"	"31"	"699"	"1050"	"278"	"302"	"60"	"1"	"5"	"439"	"46"	"2"	"292"	"306"	"4933"	"4556"	"356"	"334"	"7"	"65"	"9"	"778"	"39"	"126"	"105"	"561"	"480"	"37"	"1580"	"202"	"49"	"378"	"909"	"1154"	"183"	"7"	"446"	"351"	"195"	"33"	"0"	"471"	"219"	"582"	"1605"	"31"	"38"	"29"	"374"	"42"	"205"	"328"	"947"	"296"	"1312"	"0"	"0"	"665"	"290"	"274"	"130"	"12"	"113"	"13919"	"27"	"99"	"165"	"0"	"14"	"293"	"108"	"290"	"101"	"1893"	"54"	"542"	"958"	"44"	"15"	"0"	"305"	"351"	"94"	"2777"	"457"	"207"	"262"	"291"	"28"	"49"	"333"	"0"	"0"	"0"	"0"	"0"	"0"	"0"	"0"	"417"	"1051"	"0"	"106"	"388"	"485"	"217"	"10"	"116"	"0"	"81"	"0"	"0"	"270"	"0"	"0"	"0"	"0"	"1"	"426"	"23"	"566"	"283"	"468"	"57"	"1412"	"77"	"139"	"397"	"147"	"70"	"93"	"3"	"0"	"236"	"84"	"181"	"486"	"1409"	"511"	"563"	"219"	"13"	"58"	"343"	"162"	"52"	"56"	"24"	"255"	"53"	"48"	"76"	"537"	"434"	"1271"	"126"	"1375"	"524"	"256"	"56"	"1531"	"0"	"6"	"17"	"28"	"145"	"113"	"470"	"640"	"28"	"1033"	"158"	"167"	"271"	"7"	"66"	"26"	"20"	"12"	"95"	"6"	"0"	"0"	"99"	"878"	"300"	"76"	"604"	"114"	"49"	"0"	"0"	"0"	"0"	"28"	"12"	"16"	"15"	"142"	"29"	"77"	"11"	"1841"	"36"	"7"	"124"	"124"	"391"	"259"	"138"	"106"	"41"	"0"	"6"	"211"	"0"	"818"	"0"	"7122"	"286"	"0"	"1"	"155"	"26"	"40"	"113"	"19"	"116"	"439"	"1"	"20"	"405"	"2"	"82"	"477"	"1774"	"70"	"264"	"138"	"517"	"515"	"392"	"224"	"276"	"83"	"34"	"7"	"14"	"69"	"4540"	"186"	"97"	"128"	"1426"	"38"	"199"	"3"	"45"	"391"	"0"	"0"	"136"	"0"	"101"	"66"	"321"	"244"	"42"	"297"	"0"	"497"	"235"	"0"	"5"	"144"	"1419"	"0"	"0"	"0"	"7"	"232"	"67"	"128"	"336"	"1900"	"10"	"0"	"0"	"0"	"0"	"0"	"16"	"47"	"37"	"143"	"4"	"2"	"906"	"6"	"166"	"105"	"497"	"634"	"85"	"263"	"821"	"2"	"0"	"1144"	"4"	"453"	"1"	"3"	"0"	"2655"	"39"	"137"	"58"	"1299"	"144"	"158"	"177"	"0"	"2"	"748"	"606"	"6187"	"293"	"14"	"87"	"10"	"2"	"31"	"0"	"1"	"0"	"266"	"234"	"2196"	"7"	"45"	"218"	"76"	"249"	"211"	"142"	"0"	"1"	"67"	"0"	"0"	"206"	"66"	"89"	"113"	"439"	"380"	"0"	"1"	"45"	"84"	"491"	"0"	"16"	"39"	"248"	"205"	"0"	"7"	"1029"	"13"	"129"	"23"	"41"	"42"	"301"	"399"	"53"	"636"	"886"	"1556"	"29"	"909"	"412"	"143"	"69"	"61"	"167"	"8"	"121"	"89"	"66"	"261"	"225"	"0"	"710"	"802"	"118"	"59"	"555"	"752"	"94"	"69"	"14"	"157"	"17"	"60"	"1"	"3"	"3"	"8"	"20"	"334"	"2419"	"641"	"159"	"154"	"161"	"64"	"4"	"66"	"142"	"82"	"285"	"87"	"0"	"41"	"351"	"352"	"181"	"133"	"62"	"747"	"1193"	"101"	"703"	"85"	"19"	"270"	"288"	"47"	"255"	"55"	"42"	"12"	"17"	"42"	"10"	"10"	"12"	"2"	"196"	"153"	"453"	"77"	"526"	"60"	"118"	"232"	"714"	"2"	"38"	"541"	"154"	"27"	"2"	"47"	"0"	"1"	"949"	"2908"	"6"	"10"	"184"	"14"	"340"	"118"	"334"	"102"	"705"	"599"	"71"	"226"	"29"	"1394"	"232"	"0"	"1477"	"28"	"125"	"270"	"55"	"0"	"0"	"0"	"0"	"1"	"0"	"0"	"0"	"0"	"0"	"0"	"0"	"0"	"0"	"0"	"0"	"839"	"11"	"1"	"18"	"127"	"1"	"240"	"34"	"179"	"51"	"28"	"47"	"79"	"587"	"138"	"26"	"82"	"0"	"3"	"0"	"18"	"40"	"1"	"285"	"304"	"278"	"174"	"0"	"322"	"304"	"134"	"170"	"39"	"20"	"83"	"117"	"505"	"188"	"577"	"174"	"1536"	"172"	"26"	"1878"	"46"	"445"	"3418"	"38"	"0"	"55"	"137"	"11"	"289"	"991"	"392"	"255"	"4"	"596"	"36"	"1004"	"198"	"55"	"531"	"249"	"99"	"342"	"69"	"9"	"1"	"88"	"143"	"0"	"3165"	"5872"	"143"	"377"	"21"	"373"	"69"	"153"	"197"	"70"	"1"	"0"	"70"	"4"	"417"	"54"	"0"	"0"	"307"	"53"	"1"	"109"	"63"	"153"	"52"	"7"	"86"	"90"	"272"	"108"	"50"	"14"	"21"	"369"	"67"	"434"	"138"	"51"	"379"	"9"	"1019"	"19"	"281"	"17"	"2"	"342"	"489"	"58"	"291"	"649"	"583"	"124"	"94"	"141"	"427"	"0"	"228"	"23"	"14"	"249"	"188"	"400"	"113"	"35"	"84"	"21"	"0"	"124"	"72"	"929"	"331"	"974"	"1191"	"60"	"140"	"661"	"271"	"716"	"286"	"624"	"1"	"855"	"246"	"1234"	"3950"	"179"	"1742"	"61"	"352"	"48"	"949"	"0"	"82"	"3"	"6"	"18"	"214"	"1"	"395"	"38"	"88"	"401"	"21"	"36"	"1"	"56"	"30"	"137"	"208"	"229"	"1127"	"22"	"252"	"894"	"188"	"206"	"9"	"94"	"12"	"3"	"1533"	"80"	"88"	"0"	"234"	"61"	"110"	"62"	"730"	"12"	"33"	"810"	"155"	"6"	"8"	"36"	"66"	"662"	"441"	"219"	"93"	"609"	"115"	"289"	"15"	"154"	"65"	"57"	"17"	"51"	"224"	"21"	"64"	"232"	"29"	"108"	"339"	"43"	"344"	"59"	"43"	"90"	"218"	"24"	"333"	"73"	"47"	"114"	"56"	"7"	"8"	"7"	"214"	"52"	"1686"	"115"	"27"	"230"	"58"	"60"	"29"	"25"	"19"	"389"	"100"	"546"	"127"	"582"	"39"	"1764"	"674"	"55"	"17"	"27"	"101"	"27"	"0"	"5"	"126"	"332"	"73"	"35"	"18"	"202"	"87"	"193"	"71"	"75"	"1094"	"129"	"33"	"2"	"535"	"179"	"330"	"1"	"62"	"164"	"390"	"39"	"138"	"155"	"1185"	"24"	"1"	"38"	"38"	"2384"	"1838"	"187"	"179"	"257"	"148"	"21"	"1023"	"11"	"85"	"150"	"2277"	"472"	"55"	"683"	"4"	"51"	"1"	"132"	"73"	"2"	"32"	"86"	"15"	"845"	"811"	"72"	"1181"	"148"	"521"	"21"	"77"	"204"	"523"	"41"	"1"	"35"	"0"	"23"	"311"	"948"	"0"	"778"	"706"	"322"	"67"	"6"	"0"	"223"	"73"	"548"	"2"	"17"	"76"	"283"	"254"	"575"	"2481"	"602"	"34"	"921"	"226"	"4"	"106"	"11"	"195"	"112"	"134"	"0"	"72"	"57"	"5"	"239"	"20"	"32"	"618"	"109"	"1106"	"421"	"284"	"49"	"88"	"1954"	"148"	"16"	"47"	"836"	"24"	"374"	"197"	"75"	"136"	"34"	"2"	"41"	"0"	"18"	"66"	"1425"	"111"	"45"	"49"	"510"	"113"	"93"	"219"	"2390"	"24"	"0"	"95"	"222"	"0"	"2468"	"155"	"183"	"1164"	"1284"	"13"	"211"	"102"	"8"	"60"	"80"	"8"	"0"	"137"	"58"	"8"	"32"	"194"	"9"	"370"	"184"	"287"	"29"	"283"	"0"	"719"	"483"	"0"	"0"	"617"	"135"	"108"	"89"	"50"	"159"	"250"	"629"	"445"	"87"	"206"	"20"	"246"	"705"	"405"	"102"	"53"	"111"	"428"	"767"	"663"	"51"	"404"	"74"	"204"	"292"	"125"	"78"	"122"	"1274"	"45"	"4"	"7"	"6"	"7"	"3"	"2"	"15"	"247"	"538"	"1537"	"277"	"112"	"96"	"327"	"2253"	"335"	"2504"	"4"	"22"	"138"	"0"	"2"	"28"	"1"	"98"	"153"	"29"	"0"	"0"	"3"	"382"	"450"	"1297"	"2"	"0"	"14"	"600"	"5"	"84"	"111"	"550"	"102"	"15"	"241"	"34"	"15"	"305"	"59"	"151"	"30"	"420"	"414"	"218"	"146"	"640"	"207"	"132"	"688"	"6"	"18"	"235"	"18"	"17"	"212"	"868"	"5"	"734"	"281"	"144"	"219"	"1"	"84"	"259"	"63"	"85"	"348"	"82"	"45"	"20"	"183"	"0"	"187"	"644"	"44"	"7"	"383"	"273"	"6"	"34"	"204"	"148"	"559"	"18"	"214"	"101"	"508"	"0"	"9"	"429"	"8307"	"30"	"2"	"1"	"0"	"57"	"0"	"150"	"2407"	"250"	"2061"	"33"	"801"	"812"	"59"	"113"	"458"	"2"	"194"	"4"	"86"	"60"	"1761"	"222"	"2"	"38"	"7"	"389"	"348"	"1"	"115"	"0"	"381"	"31"	"123"	"427"	"344"	"477"	"99"	"474"	"29"	"1"	"2"	"596"	"1500"	"2904"	"2315"	"23"	"2"	"5421"	"134"	"138"	"190"	"26"	"3411"	"7590"	"1679"	"133"	"1724"	"693"	"952"	"2"	"68"	"396"	"100"	"400"	"171"	"478"	"3262"	"30"	"0"	"0"	"0"	"67"	"11"	"268"	"1488"	"6"	"123"	"0"	"21"	"170"	"43"	"321"	"162"	"33"	"29"	"163"	"334"	"200"	"15"	"237"	"7"	"115"	"38"	"64"	"516"	"432"	"1"	"542"	"81"	"248"	"66"	"0"	"119"	"0"	"1697"	"0"	"0"	"226"	"61"	"181"	"138"	"28"	"204"	"9"	"205"	"1705"	"548"	"50"	"24"	"1"	"2053"	"138"	"98"	"345"	"542"	"738"	"94"	"38"	"71"	"59"	"1630"	"77"	"564"	"560"	"503"	"159"	"79"	"3101"	"65"	"150"	"0"	"22"	"195"	"242"	"0"	"135"	"142"	"1286"	"638"	"433"	"27"	"1183"	"83"	"2"	"8"	"12"	"1"	"1"	"1"	"0"	"157"	"0"	"41"	"567"	"74"	"457"	"167"	"91"	"1548"	"111"	"58"	"184"	"105"	"37"	"42"	"1131"	"29"	"150"	"71"	"277"	"280"	"7"	"16"	"34"	"109"	"5"	"297"	"402"	"17"	"120"	"8"	"77"	"136"	"28"	"22"	"55"	"164"	"832"	"26"	"713"	"197"	"120"	"42"	"943"	"272"	"17"	"387"	"254"	"378"	"14"	"9"	"96"	"216"	"0"	"157"	"859"	"66"	"166"	"8"	"15"	"98"	"66"	"199"	"73"	"104"	"100"	"6"	"55"	"135"	"245"	"222"	"6"	"549"	"603"	"98"	"110"	"106"	"55"	"65"	"544"	"613"	"13"	"447"	"247"	"81"	"1114"	"349"	"153"	"2"	"6038"	"5254"	"346"	"0"	"28"	"53"	"74"	"25"	"548"	"5"	"20"	"734"	"9"	"15"	"440"	"5"	"4"	"89"	"101"	"259"	"6"	"97"	"49"	"264"	"36"	"26"	"191"	"37"	"0"	"367"	"710"	"874"	"785"	"51"	"868"	"92"	"320"	"53"	"197"	"4"	"15"	"1"	"5"	"0"	"2589"	"212"	"18"	"1425"	"1862"	"429"	"2749"	"30"	"69"	"771"	"740"	"27"	"354"	"1751"	"48"	"622"	"138"	"721"	"363"	"73"	"1204"	"970"	"23"	"944"	"43"	"6435"	"333"	"108"	"835"	"102"	"1386"	"590"	"2"	"29"	"2"	"35"	"542"	"1"	"591"	"42"	"355"	"1"	"687"	"230"	"173"	"285"	"10046"	"85"	"1463"	"205"	"143"	"0"	"0"	"0"	"0"	"171"	"17"	"1"	"11"	"396"	"73"	"315"	"5"	"1"	"514"	"4"	"251"	"15"	"122"	"381"	"0"	"353"	"891"	"71"	"234"	"5"	"0"	"5"	"6"	"750"	"0"	"113"	"112"	"32"	"341"	"191"	"110"	"55"	"48"	"274"	"90"	"48"	"18"	"2298"	"95"	"8"	"761"	"1111"	"775"	"137"	"774"	"304"	"148"	"103"	"49"	"115"	"43"	"534"	"440"	"73"	"0"	"2841"	"52"	"57"	"366"	"19"	"395"	"60"	"43"	"398"	"66"	"666"	"279"	"708"	"128"	"429"	"1"	"176"	"41"	"223"	"20"	"93"	"163"	"82"	"894"	"366"	"13"	"3"	"37"	"534"	"245"	"33"	"82"	"49"	"56"	"255"	"226"	"29"	"55"	"385"	"537"	"8"	"96"	"201"	"4"	"94"	"81"	"42"	"126"	"1029"	"8"	"248"	"4"	"87"	"16"	"0"	"0"	"323"	"120"	"19"	"66"	"12"	"23"	"5"	"0"	"1"	"149"	"12"	"5"	"0"	"444"	"0"	"8"	"3"	"1"	"0"	"348"	"623"	"50"	"454"	"106"	"71"	"89"	"61"	"22"	"134"	"267"	"74"	"113"	"278"	"25"	"147"	"977"	"383"	"0"	"720"	"0"	"18"	"577"	"0"	"0"	"0"	"102"	"0"	"59"	"82"	"78"	"244"	"154"	"508"	"54"	"164"	"179"	"341"	"1027"	"8214"	"36"	"3"	"0"	"1191"	"358"	"6382"	"37"	"11"	"2327"	"170"	"271"	"51"	"9"	"29"	"4923"	"448"	"371"	"6"	"163"	"102"	"611"	"41"	"0"	"94"	"80"	"444"	"4"	"219"	"15"	"241"	"367"	"127"	"45"	"83"	"46"	"17"	"761"	"2"	"2682"	"238"	"53"	"0"	"144"	"97"	"1"	"0"	"0"	"1786"	"97"	"97"	"429"	"171"	"6"	"1"	"887"	"27"	"40"	"1"	"0"	"438"	"717"	"751"	"1364"	"274"	"38"	"2"	"0"	"4"	"1"	"29"	"1"	"16"	"69"	"27"	"295"	"27"	"38"	"94"	"19"	"216"	"400"	"0"	"4"	"111"	"235"	"5"	"59"	"0"	"133"	"867"	"0"	"195"	"145"	"8"	"488"	"39"	"455"	"0"	"43"	"0"	"0"	"215"	"4096"	"179"	"58"	"193"	"136"	"2"	"282"	"440"	"39"	"866"	"132"	"173"	"50"	"111"	"87"	"0"	"2"	"28"	"142"	"5"	"0"	"2"	"1"	"120"	"15"	"42"	"0"	"9"	"0"	"14"	"82"	"24"	"121"	"493"	"929"	"1316"	"1"	"32"	"7"	"482"	"429"	"27"	"48"	"268"	"30"	"51"	"308"	"32"	"43"	"53"	"2361"	"564"	"38"	"118"	"6"	"53"	"16"	"230"	"867"	"59"	"299"	"495"	"283"	"11"	"58"	"713"	"49"	"255"	"68"	"152"	"163"	"62"	"9"	"11"	"0"	"0"	"0"	"2"	"196"	"75"	"91"	"148"	"14"	"1"	"60"	"1944"	"27"	"87"	"1"	"40"	"0"	"563"	"261"	"69"	"142"	"42"	"32"	"168"	"21"	"36"	"141"	"1467"	"41"	"0"	"502"	"27"	"1"	"132"	"73"	"428"	"63"	"0"	"181"	"688"	"349"	"2084"	"279"	"70"	"56"	"399"	"45"	"119"	"21"	"1255"	"107"	"1195"	"956"	"4"	"745"	"59"	"538"	"1467"	"2282"	"148"	"38"	"0"	"123"	"12"	"75"	"1862"	"80"	"874"	"933"	"142"	"66"	"5"	"16"	"488"	"104"	"11"	"2607"	"35"	"1333"	"1695"	"119"	"70"	"15"	"45"	"454"	"1233"	"24"	"163"	"155"	"242"	"66"	"779"	"26"	"87"	"8"	"2"	"63"	"79"	"758"	"3"	"221"	"1639"	"36"	"22"	"306"	"26"	"498"	"78"	"73"	"120"	"90"	"624"	"52"	"767"	"52"	"177"	"130"	"2"	"7"	"64"	"120"	"157"	"2"	"81"	"105"	"366"	"83"	"73"	"662"	"50"	"1"	"491"	"1"	"306"	"1024"	"134"	"2366"	"30"	"45"	"174"	"4"	"154"	"596"	"1868"	"225"	"428"	"55"	"2192"	"114"	"161"	"223"	"269"	"272"	"6"	"3"	"410"	"392"	"607"	"105"	"144"	"53"	"125"	"40"	"4"	"1"	"56"	"344"	"477"	"56"	"63"	"7"	"27"	"2483"	"204"	"123"	"89"	"209"	"15"	"21"	"129"	"15"	"1420"	"73"	"170"	"56"	"0"	"252"	"63"	"425"	"92"	"69"	"435"	"102"	"758"	"907"	"110"	"925"	"109"	"42"	"54"	"342"	"247"	"215"	"372"	"24"	"2"	"336"	"13"	"14"	"62"	"748"	"7635"	"200"	"2"	"1"	"639"	"73"	"372"	"704"	"283"	"1272"	"554"	"62"	"790"	"520"	"3010"	"159"	"0"	"1"	"203"	"18"	"7880"	"1209"	"175"	"14"	"250"	"58"	"182"	"31"	"163"	"84"	"293"	"0"	"185"	"136"	"63"	"694"	"208"	"7"	"219"	"93"	"411"	"0"	"2162"	"313"	"784"	"0"	"0"	"436"	"94"	"151"	"216"	"938"	"2706"	"196"	"421"	"123"	"372"	"84"	"149"	"187"	"14"	"79"	"229"	"758"	"14"	"90"	"11"	"63"	"750"	"118"	"104"	"1"	"179"	"841"	"38"	"174"	"186"	"170"	"149"	"45"	"46"	"55"	"202"	"4840"	"264"	"216"	"16"	"363"	"255"	"6"	"858"	"123"	"15"	"117"	"15"	"279"	"0"	"1548"	"91"	"1115"	"155"	"680"	"179"	"853"	"150"	"34"	"32"	"40"	"26"	"224"	"88"	"135"	"101"	"22"	"8"	"543"	"1"	"1207"	"20"	"642"	"33"	"64"	"0"	"79"	"0"	"49"	"511"	"325"	"268"	"67"	"399"	"197"	"608"	"37"	"42"	"4"	"254"	"152"	"63"	"89"	"47"	"881"	"50"	"69"	"78"	"509"	"79"	"232"	"1377"	"503"	"442"	"50"	"222"	"168"	"427"	"0"	"99"	"400"	"142"	"184"	"55"	"115"	"8"	"218"	"15"	"109"	"42"	"10"	"71"	"2"	"8"	"90"	"359"	"271"	"50"	"282"	"77"	"153"	"2"	"826"	"21"	"459"	"2"	"267"	"0"	"95"	"145"	"6"	"1178"	"297"	"189"	"388"	"320"	"368"	"49"	"269"	"908"	"794"	"620"	"437"	"1060"	"338"	"46"	"1104"	"634"	"63"	"548"	"350"	"396"	"84"	"307"	"478"	"494"	"165"	"218"	"99"	"1283"	"3392"	"202"	"133"	"0"	"0"	"0"	"96"	"125"	"4287"	"284"	"365"	"250"	"1122"	"70"	"333"	"264"	"0"	"27"	"626"	"1607"	"887"	"25"	"205"	"639"	"210"	"94"	"19"	"697"	"268"	"26"	"1"	"42"	"25"	"0"	"0"	"0"	"0"	"0"	"0"	"0"	"88"	"558"	"40"	"144"	"24"	"316"	"27"	"0"	"679"	"699"	"144"	"0"	"11"	"286"	"20"	"158"	"176"	"104"	"984"	"1"	"53"	"30"	"3766"	"0"	"112"	"1303"	"1076"	"3331"	"30"	"76"	"185"	"2451"	"739"	"495"	"10306"	"874"	"363"	"4"	"207"	"436"	"233"	"50"	"213"	"18"	"370"	"66"	"77"	"403"	"311"	"20"	"32"	"310"	"612"	"81"	"3923"	"74"	"329"	"159"	"219"	"27"	"22"	"167"	"247"	"58"	"245"	"36"	"160"	"146"	"0"	"0"	"467"	"247"	"659"	"169"	"261"	"145"	"739"	"476"	"101"	"1461"	"680"	"130"	"1191"	"190"	"103"	"1"	"6866"	"45"	"1022"	"340"	"197"	"71"	"45"	"180"	"4"	"3"	"341"	"25"	"1141"	"522"	"44"	"100"	"2371"	"334"	"53"	"38"	"1699"	"237"	"108"	"4576"	"355"	"310"	"1"	"149"	"210"	"218"	"1384"	"230"	"8"	"12501"	"116"	"8"	"0"	"291"	"3648"	"48"	"345"	"281"	"61"	"450"	"336"	"100"	"1"	"131"	"336"	"0"	"0"	"2565"	"401"	"80"	"64"	"714"	"119"	"87"	"91"	"216"	"316"	"273"	"5"	"238"	"838"	"32"	"439"	"121"	"56"	"436"	"4"	"50"	"436"	"1268"	"2589"	"645"	"57"	"88"	"731"	"975"	"443"	"569"	"76"	"1216"	"886"	"1205"	"14"	"76"	"48"	"569"	"1043"	"48"	"543"	"858"	"68"	"96"	"35"	"152"	"60"	"1"	"578"	"23"	"1"	"205"	"18"	"7"	"392"	"1288"	"109"	"33"	"396"	"50"	"127"	"112"	"176"	"72"	"35"	"9"	"234"	"25"	"13"	"349"	"146"	"5"	"164"	"384"	"18"	"107"	"99"	"65"	"9"	"113"	"1"	"87"	"2"	"196"	"60"	"0"	"3"	"0"	"3"	"1"	"0"	"50"	"187"	"485"	"40"	"134"	"0"	"0"	"0"	"25"	"129"	"315"	"1906"	"201"	"571"	"147"	"49"	"1160"	"2"	"1"	"158"	"116"	"886"	"72"	"0"	"1650"	"1118"	"425"	"142"	"655"	"35"	"548"	"349"	"56"	"47"	"388"	"198"	"497"	"73"	"1623"	"32"	"788"	"217"	"31"	"76"	"31"	"179"	"576"	"4"	"5"	"464"	"3"	"28"	"235"	"39"	"148"	"282"	"25"	"10"	"2"	"42"	"32"	"165"	"1920"	"138"	"49"	"4"	"87"	"68"	"9"	"4"	"158"	"86"	"53"	"687"	"43"	"5"	"474"	"156"	"452"	"29"	"559"	"256"	"0"	"244"	"244"	"1933"	"0"	"0"	"0"	"0"	"0"	"0"	"0"	"0"	"0"	"0"	"0"	"0"	"0"	"0"	"0"	"0"	"0"	"13"	"579"	"318"	"215"	"469"	"2054"	"3"	"107"	"489"	"94"	"294"	"94"	"157"	"1256"	"487"	"123"	"143"	"63"	"525"	"196"	"5"	"0"	"0"	"1"	"329"	"6"	"27"	"193"	"776"	"122"	"40"	"133"	"116"	"65"	"362"	"0"	"92"	"600"	"2522"	"110"	"3474"	"13"	"509"	"144"	"94"	"45"	"29"	"625"	"117"	"65"	"155"	"13"	"3"	"253"	"90"	"397"	"81"	"390"	"36"	"633"	"202"	"177"	"25"	"110"	"126"	"402"	"478"	"74"	"31"	"91"	"243"	"120"	"599"	"0"	"17"	"87"	"896"	"489"	"225"	"191"	"5"	"8"	"171"	"50"	"64"	"104"	"114"	"633"	"803"	"126"	"12"	"1716"	"41"	"531"	"93"	"24"	"124"	"360"	"91"	"181"	"1602"	"178"	"83"	"32"	"74"	"3"	"35"	"14"	"79"	"54"	"142"	"127"	"115"	"1871"	"1355"	"11"	"173"	"28"	"16"	"316"	"1"	"93"	"814"	"657"	"0"	"9"	"1"	"0"	"2"	"1"	"0"	"0"	"0"	"266"	"261"	"1763"	"178"	"854"	"243"	"129"	"338"	"47"	"854"	"140"	"32"	"77"	"0"	"364"	"0"	"768"	"1"	"434"	"31"	"8"	"1457"	"47"	"104"	"126"	"954"	"1111"	"2862"	"5"	"69"	"43"	"448"	"1395"	"6"	"9"	"143"	"292"	"240"	"327"	"955"	"107"	"149"	"617"	"112"	"4"	"4"	"251"	"34"	"0"	"684"	"344"	"207"	"57"	"66"	"41"	"159"	"650"	"63"	"768"	"5"	"17"	"214"	"3065"	"270"	"2195"	"319"	"555"	"27"	"99"	"224"	"84"	"812"	"232"	"119"	"11"	"518"	"227"	"84"	"2535"	"85"	"10"	"83"	"12"	"760"	"14"	"1198"	"125"	"554"	"5500"	"185"	"234"	"557"	"171"	"108"	"406"	"61"	"1368"	"581"	"141"	"62"	"56"	"96"	"1669"	"401"	"1567"	"84"	"123"	"169"	"5"	"171"	"2269"	"61"	"278"	"1559"	"788"	"479"	"682"	"192"	"225"	"165"	"3980"	"3371"	"532"	"650"	"1061"	"1073"	"37"	"3802"	"349"	"903"	"335"	"178"	"739"	"3349"	"54"	"106"	"471"	"2045"	"660"	"65"	"0"	"763"	"1728"	"893"	"130"	"222"	"1693"	"566"	"275"	"191"	"9"	"568"	"60"	"1144"	"171"	"507"	"1377"	"49"	"1700"	"571"	"156"	"1311"	"1750"	"581"	"464"	"899"	"315"	"195"	"7"	"685"	"1"	"301"	"0"	"92"	"109"	"1480"	"142"	"19"	"434"	"590"	"5892"	"77"	"391"	"9"	"118"	"5"	"0"	"1399"	"1780"	"1"	"0"	"27"	"79"	"71"	"8"	"2304"	"9"	"132"	"1"	"0"	"9"	"1"	"1"	"0"	"35"	"2"	"38"	"46"	"1"	"3"	"0"	"1"	"3"	"1"	"1263"	"0"	"0"	"497"	"0"	"306"	"48"	"0"	"665"	"142"	"188"	"519"	"42"	"0"	"1"	"0"	"0"	"54"	"134"	"0"	"9"	"72"	"18"	"1"	"51"	"847"	"55"	"74"	"520"	"1255"	"490"	"0"	"169"	"306"	"0"	"36"	"101"	"143"	"35"	"2"	"31"	"0"	"1"	"1011"	"10"	"4"	"747"	"58"	"419"	"74"	"2"	"2"	"2"	"0"	"1950"	"169"	"4"	"556"	"55"	"38"	"216"	"120"	"25"	"873"	"1"	"0"	"0"	"0"	"586"	"1"	"0"	"62"	"13"	"0"	"1"	"0"	"0"	"989"	"6"	"1"	"0"	"1097"	"22"	"10"	"23"	"59"	"477"	"1"	"3"	"3"	"306"	"13"	"0"	"0"	"28"	"17"	"348"	"1299"	"361"	"336"	"72"	"0"	"2"	"0"	"0"	"0"	"0"	"0"	"0"	"0"	"129"	"0"	"22"	"7973"	"185"	"5"	"0"	"0"	"2"	"1"	"2"	"45"	"59"	"205"	"121"	"1"	"0"	"0"	"0"	"3"	"0"	"500"	"41"	"461"	"2"	"177"	"912"	"5"	"0"	"2"	"1"	"0"	"0"	"0"	"0"	"0"	"0"	"0"	"0"	"0"	"3"	"0"	"3"	"0"	"0"	"0"	"0"	"0"	"0"	"5"	"1471"	"1198"	"119"	"23"	"325"	"143"	"91"	"5573"	"5"	"0"	"0"	"2481"	"2"	"848"	"0"	"395"	"0"	"1"	"160"	"129"	"1"	"0"	"15"	"909"	"8"	"0"	"2"	"163"	"283"	"2"	"0"	"19"	"82"	"24"	"944"	"1"	"5"	"166"	"12"	"3073"	"0"	"0"	"0"	"1368"	"3293"	"570"	"309"	"115"	"2276"	"2"	"25"	"734"	"52"	"49"	"2"	"50"	"2760"	"264"	"27"	"31"	"4"	"206"	"39"	"272"	"0"	"40"	"26"	"2428"	"227"	"740"	"347"	"30"	"153"	"674"	"106"	"270"	"519"	"28"	"6"	"40"	"334"	"0"	"154"	"0"	"0"	"249"	"3"	"125"	"607"	"36"	"0"	"221"	"680"	"0"	"8"	"18"	"108"	"162"	"38"	"4"	"37"	"23"	"465"	"20"	"65"	"3119"	"46"	"131"	"209"	"114"	"270"	"53"	"9"	"60"	"43"	"2840"	"210"	"112"	"665"	"344"	"225"	"202"	"161"	"86"	"47"	"57"	"537"	"54"	"417"	"123"	"1837"	"186"	"2844"	"467"	"125"	"15"	"14"	"244"	"508"	"2207"	"234"	"55"	"12"	"29"	"2"	"327"	"77"	"82"	"6"	"49"	"3848"	"125"	"280"	"0"	"56"	"24"	"14"	"154"	"156"	"19"	"335"	"923"	"80"	"93"	"839"	"0"	"2787"	"40"	"110"	"96"	"52"	"0"	"11"	"185"	"538"	"1843"	"1483"	"17"	"2992"	"423"	"240"	"2"	"3025"	"37"	"384"	"41"	"112"	"13"	"585"	"58"	"7"	"310"	"0"	"0"	"1594"	"6"	"136"	"739"	"138"	"1513"	"29"	"1"	"0"	"11"	"240"	"94"	"56"	"115"	"0"	"0"	"0"	"341"	"311"	"0"	"52"	"439"	"53"	"159"	"6"	"130"	"314"	"203"	"15"	"3207"	"0"	"3640"	"1734"	"98"	"1"	"85"	"16"	"0"	"0"	"1088"	"6345"	"147"	"6"	"9"	"67"	"53"	"458"	"949"	"180"	"1"	"0"	"0"	"9"	"39"	"770"	"10"	"250"	"353"	"122"	"5"	"60"	"3"	"535"	"110"	"39"	"0"	"297"	"0"	"277"	"364"	"171"	"43"	"160"	"632"	"60"	"104"	"56"	"90"	"3"	"38"	"524"	"11"	"485"	"1472"	"5"	"475"	"25"	"7"	"62"	"122"	"25"	"369"	"94"	"168"	"87"	"565"	"18"	"285"	"6"	"29"	"83"	"331"	"135"	"8"	"0"	"1091"	"1"	"320"	"241"	"20"	"21"	"229"	"1977"	"69"	"267"	"137"	"1"	"0"	"15"	"51"	"648"	"10"	"39"	"214"	"1180"	"4"	"388"	"15"	"90"	"1"	"5"	"595"	"0"	"8"	"9"	"154"	"6"	"106"	"2"	"0"	"13"	"66"	"4"	"0"	"0"	"4"	"5"	"5"	"25"	"187"	"48"	"188"	"5"	"2"	"69"	"75"	"1"	"129"	"14"	"0"	"184"	"239"	"45"	"26"	"3"	"0"	"27"	"64"	"101"	"195"	"21"	"248"	"2"	"2"	"0"	"1"	"95"	"678"	"0"	"13"	"72"	"55"	"639"	"2"	"4"	"2"	"45"	"0"	"3"	"42099"	"0"	"7836"	"0"	"0"	"11"	"7263"	"30548"	"4"	"235"	"11"	"1"	"0"	"0"	"0"	"0"	"2741"	"0"	"46"	"0"	"1"	"30"	"17060"	"0"	"4018"	"0"	"256589"	"0"	"766"	"50"	"313"	"1539"	"0"	"186"	"485"	"106"	"91"	"0"	"76"	"86"	"608"	"12"	"119"	"3"	"105"	"30"	"58"	"157"	"128"	"91"	"2901"	"38"	"329"	"361"	"203"	"293"	"426"	"0"	"43"	"842"	"18"	"389"	"0"	"229"	"3508"	"25"	"575"	"120"	"381"	"155"	"131"	"14"	"94"	"1241"	"290"	"60"	"437"	"128"	"272"	"164"	"47"	"792"	"19"	"54"	"7"	"5"	"103"	"74"	"20"	"3"	"16"	"13"	"0"	"20"	"38"	"16"	"1"	"1"	"4"	"52"	"721"	"334"	"157"	"186"	"0"	"196"	"45"	"71"	"4595"	"0"	"755"	"253"	"3049"	"443"	"6"	"116"	"0"	"274"	"64"	"159"	"0"	"15"	"7"	"270"	"45"	"8"	"41"	"197"	"107"	"246"	"291"	"0"	"0"	"1"	"0"	"1"	"0"	"0"	"33"	"3"	"0"	"0"	"0"	"0"	"0"	"0"	"3"	"2"	"28"	"0"	"0"	"0"	"2"	"0"	"2"	"3"	"8"	"0"	"105"	"0"	"0"	"4"	"32"	"130"	"5"	"0"	"179"	"2"	"0"	"0"	"0"	"18"	"0"	"0"	"1"	"37"	"0"	"2"	"0"	"0"	"1"	"651"	"0"	"0"	"0"	"2"	"0"	"0"	"4"	"0"	"2"	"44"	"0"	"255"	"0"	"258"	"28"	"124"	"0"	"0"	"0"	"92"	"2"	"0"	"1"	"304"	"2"	"0"	"1"	"5"	"2"	"0"	"0"	"1"	"0"	"1"	"1"	"2"	"1"	"1"	"0"	"0"	"0"	"0"	"0"	"32"	"1"	"9"	"2"	"0"	"0"	"0"	"245"	"8"	"0"	"0"	"2"	"0"	"0"	"69"	"2"	"7"	"79"	"1"	"0"	"0"	"2"	"393"	"1"	"36"	"0"	"1"	"0"	"1"	"4"	"2"	"0"	"0"	"31"	"0"	"0"	"2"	"0"	"24"	"1"	"0"	"2"	"17"	"0"	"1"	"0"	"0"	"1"	"0"	"99"	"0"	"1"	"1"	"2"	"2"	"0"	"75"	"0"	"1688"	"4"	"2"	"130"	"182"	"0"	"11"	"11"	"2567"	"73"	"1528"	"27"	"123"	"43"	"81"	"60"	"8"	"5"	"137"	"6"	"53"	"47"	"17"	"0"	"2"	"104"	"57"	"0"	"75"	"7"	"9"	"31"	"0"	"90"	"0"	"133"	"1"	"0"	"71"	"139"	"3"	"2"	"2"	"61"	"147"	"1555"	"17"	"1"	"72"	"88"	"0"	"7"	"13589"	"1"	"0"	"0"	"1"	"50"	"84"	"37"	"1"	"41"	"22"	"41"	"50"	"6"	"46"	"0"	"0"	"20"	"0"	"11"	"9"	"10"	"39"	"75"	"0"	"3"	"3"	"0"	"3"	"3"	"0"	"0"	"71"	"0"	"5"	"146"	"2"	"1"	"53"	"0"	"0"	"0"	"11"	"101"	"81"	"95"	"126"	"21"	"28"	"35"	"7"	"229"	"43"	"25"	"1"	"0"	"172"	"85"	"91"	"7"	"20"	"2"	"3"	"24"	"325"	"13"	"0"	"1"	"19"	"0"	"2"	"0"	"2"	"8468"	"285"	"38"	"27"	"24"	"265"	"185"	"2"	"8"	"0"	"0"	"50"	"514"	"9"	"40"	"179"	"68"	"72"	"107"	"109"	"150"	"70"	"108"	"306"	"840"	"412"	"44"	"14"	"57"	"3"	"106"	"163"	"12"	"562"	"413"	"164"	"69"	"114"	"742"	"305"	"246"	"46"	"15"	"92"	"38"	"379"	"18"	"863"	"74"	"158"	"335"	"521"	"10"	"763"	"18"	"683"	"82"	"972"	"4392"	"429"	"12"	"10"	"688"	"367"	"147"	"3529"	"272"	"401"	"312"	"35"	"79"	"517"	"83"	"0"	"0"	"0"	"7"	"95"	"81"	"99"	"62"	"9"	"0"	"107"	"0"	"1"	"0"	"3"	"11"	"48"	"2"	"615"	"350"	"3"	"7"	"7"	"46"	"434"	"15"	"477"	"0"	"210"	"88"	"10"	"32"	"0"	"0"	"0"	"1"	"0"	"2"	"0"	"5"	"1"	"1"	"0"	"68"	"1"	"7"	"0"	"0"	"13"	"0"	"11"	"4"	"2"	"45"	"0"	"0"	"207"	"5"	"0"	"49"	"5"	"4"	"3"	"0"	"0"	"0"	"0"	"0"	"1"	"0"	"0"	"0"	"0"	"0"	"1"	"0"	"0"	"0"	"1"	"1"	"0"	"2"	"0"	"0"	"0"	"0"	"2"	"0"	"0"	"0"	"0"	"0"	"0"	"1"	"1"	"1"	"0"	"0"	"1"	"13"	"0"	"0"	"0"	"0"	"0"	"1"	"1"	"0"	"0"	"1"	"0"	"0"	"2"	"0"	"0"	"0"	"0"	"0"	"327"	"16"	"513"	"12"	"251"	"15"	"1500"	"0"	"0"	"762"	"328"	"10"	"29"	"1923"	"52"	"1075"	"399"	"356"	"731"	"205"	"98"	"239"	"43"	"627"	"306"	"720"	"114"	"174"	"29"	"2120"	"288"	"62"	"25"	"65"	"10"	"23"	"320"	"92"	"2596"	"2"	"0"	"0"	"1397"	"1"	"3"	"0"	"100"	"315"	"4"	"3"	"0"	"174"	"215"	"405"	"82"	"2"	"8"	"0"	"9"	"8"	"3"	"4"	"7"	"3"	"5"	"2"	"2"	"2"	"2"	"4"	"2"	"124"	"678"	"847"	"426"	"263"	"790"	"253"	"159"	"154"	"814"	"8379"	"770"	"284"	"17"	"187"	"13"	"81"	"108"	"1277"	"419"	"793"	"1516"	"101"	"142"	"170"	"800"	"274"	"294"	"389"	"30"	"630"	"79"	"208"	"40"	"73"	"50"	"1238"	"18340"	"730"	"100"	"322"	"58"	"91"	"3144"	"46"	"1"	"12616"	"313"	"675"	"651"	"152"	"134"	"2720"	"10"	"926"	"59"	"13"	"102"	"676"	"376"	"6"	"6"	"1238"	"4"	"237"	"776"	"2564"	"1052"	"72"	"954"	"177"	"765"	"2293"	"1842"	"563"	"1927"	"3100"	"73"	"0"	"813"	"281"	"278"	"322"	"3316"	"212"	"342"	"329"	"511"	"218"	"293"	"372"	"3"	"492"	"167"	"326"	"1026"	"39"	"526"	"1102"	"309"	"1534"	"3046"	"234"	"707"	"897"	"99"	"54"	"129"	"70"	"568"	"214"	"201"	"331"	"674"	"103"	"160"	"91"	"7"	"67"	"143"	"1927"	"436"	"1033"	"24"	"24"	"555"	"22"	"637"	"113"	"149"	"53"	"3"	"107"	"418"	"117"	"4"	"1008"	"46"	"287"	"61"	"342"	"322"	"376"	"133"	"890"	"334"	"3143"	"95"	"3"	"63"	"296"	"6"	"3"	"0"	"3"	"0"	"0"	"4"	"8"	"2"	"21"	"21"	"57"	"0"	"916"	"118"	"271"	"545"	"135"	"1700"	"9"	"186"	"500"	"1364"	"231"	"8"	"327"	"90"	"407"	"789"	"92"	"1"	"21"	"17"	"671"	"103"	"71"	"327"	"77"	"48"	"43"	"744"	"189"	"63"	"1039"	"796"	"74"	"463"	"7"	"137"	"417"	"626"	"930"	"7"	"375"	"9"	"0"	"464"	"0"	"0"	"18"	"14"	"37"	"19"	"49"	"58"	"3"	"62"	"683"	"124"	"96"	"0"	"472"	"247"	"839"	"1431"	"56"	"9"	"1366"	"61"	"61"	"284"	"264"	"228"	"503"	"242"	"111"	"112"	"1436"	"12051"	"0"	"119"	"116"	"527"	"77"	"177"	"1"	"26"	"271"	"0"	"0"	"0"	"0"	"0"	"0"	"0"	"0"	"0"	"0"	"0"	"0"	"0"	"0"	"0"	"0"	"0"	"3"	"0"	"0"	"0"	"0"	"556"	"21"	"12"	"34"	"157"	"27"	"224"	"169"	"0"	"384"	"81"	"31"	"125"	"652"	"47"	"2"	"154"	"1136"	"61"	"12"	"22"	"102"	"16"	"213"	"56"	"23"	"105"	"65"	"21"	"332"	"179"	"320"	"226"	"3341"	"296"	"118"	"1144"	"193"	"5"	"124"	"5333"	"68"	"913"	"425"	"40"	"300"	"155"	"3"	"2"	"19"	"32"	"606"	"0"	"1302"	"15"	"0"	"1146"	"89"	"240"	"234"	"75"	"132"	"2"	"235"	"41"	"7"	"239"	"0"	"0"	"0"	"68"	"77"	"64"	"0"	"1"	"170"	"98"	"133"	"218"	"39"	"667"	"74"	"2"	"17"	"0"	"0"	"0"	"448"	"15"	"1055"	"489"	"5952"	"897"	"83"	"106"	"69"	"67"	"0"	"0"	"27"	"62"	"447"	"360"	"257"	"200"	"183"	"1"	"45"	"6"	"21"	"0"	"132"	"54"	"224"	"50"	"288"	"4463"	"78"	"1035"	"290"	"227"	"107"	"265"	"250"	"157"	"827"	"0"	"11"	"18"	"535"	"26"	"51"	"428"	"46"	"55"	"43"	"70"	"159"	"4970"	"549"	"278"	"401"	"2"	"119"	"390"	"64"	"175"	"153"	"56"	"34"	"53"	"53"	"375"	"3"	"12"	"2"	"6"	"1"	"0"	"49"	"8"	"53"	"2202"	"142"	"1003"	"760"	"56"	"793"	"717"	"1156"	"246"	"340"	"4"	"2659"	"1647"	"223"	"390"	"267"	"59"	"14"	"27"	"939"	"41"	"313"	"34"	"19"	"323"	"545"	"143"	"39"	"164"	"1"	"215"	"1"	"417"	"81"	"143"	"316"	"155"	"61"	"134"	"32"	"966"	"12"	"81"	"275"	"20"	"100"	"234"	"89"	"35"	"26"	"49"	"80"	"67"	"60"	"345"	"55"	"29"	"535"	"3674"	"80"	"424"	"190"	"2818"	"340"	"3"	"466"	"1818"	"544"	"420"	"4"	"86"	"3159"	"41"	"115"	"409"	"551"	"19"	"198"	"692"	"1117"	"57"	"248"	"85"	"1528"	"2"	"3"	"6"	"4"	"0"	"2"	"177"	"489"	"0"	"0"	"0"	"8"	"18"	"73"	"165"	"7"	"373"	"224"	"440"	"98"	"425"	"2102"	"30"	"2"	"7"	"426"	"2"	"5"	"216"	"28"	"2537"	"1273"	"258"	"2"	"0"	"0"	"0"	"0"	"132"	"571"	"310"	"1103"	"138"	"0"	"73"	"7"	"0"	"0"	"16"	"24"	"70"	"73"	"46"	"432"	"46"	"165"	"4"	"665"	"137"	"672"	"189"	"2"	"29"	"157"	"693"	"1339"	"1370"	"5029"	"1286"	"689"	"345"	"437"	"755"	"1178"	"68"	"121"	"922"	"1559"	"0"	"1"	"48"	"382"	"124"	"361"	"397"	"2283"	"116"	"98"	"38"	"23"	"27"	"58"	"463"	"4388"	"2374"	"3469"	"2839"	"4424"	"1662"	"360"	"147"	"91"	"31"	"63"	"6"	"2"	"1414"	"2692"	"148"	"954"	"157"	"6"	"0"	"28"	"1"	"0"	"0"	"0"	"2"	"8"	"548"	"283"	"190"	"276"	"955"	"746"	"203"	"352"	"0"	"0"	"330"	"313"	"0"	"2"	"1"	"156"	"10"	"4"	"17"	"3"	"1246"	"275"	"339"	"16"	"110"	"235"	"1364"	"123"	"91"	"77"	"108"	"1062"	"735"	"966"	"4"	"160"	"12"	"737"	"7"	"94"	"22"	"119"	"120"	"413"	"288"	"0"	"76"	"340"	"1"	"3155"	"719"	"1"	"2"	"79"	"1"	"28"	"830"	"16320"	"56"	"1"	"0"	"10"	"71"	"90"	"530"	"0"	"1"	"41"	"521"	"439"	"72"	"826"	"24"	"275"	"665"	"50"	"1432"	"3"	"2"	"3"	"881"	"25"	"41"	"357"	"24"	"111"	"1934"	"208"	"0"	"20"	"724"	"2421"	"36"	"101"	"36"	"144"	"301"	"826"	"191"	"15"	"337"	"639"	"350"	"0"	"90"	"1"	"1"	"289"	"64"	"0"	"345"	"174"	"88"	"7"	"1214"	"131"	"38"	"10"	"24"	"536"	"2"	"128"	"45"	"150"	"97"	"200"	"1"	"46"	"0"	"0"	"86"	"1"	"28"	"21"	"263"	"0"	"3"	"130"	"299"	"207"	"607"	"723"	"143"	"262"	"386"	"30"	"419"	"405"	"20"	"10"	"121"	"38"	"13"	"12533"	"13"	"3"	"678"	"236"	"301"	"228"	"338"	"351"	"855"	"676"	"264"	"38"	"13"	"0"	"0"	"30"	"56"	"61"	"2"	"15"	"3"	"2282"	"2"	"67"	"673"	"151"	"9"	"166"	"283"	"47"	"41"	"62"	"35"	"40"	"31"	"265"	"38"	"101"	"5"	"96"	"52"	"71"	"9"	"158"	"258"	"683"	"466"	"112"	"164"	"63"	"7"	"11"	"75"	"428"	"4"	"85"	"106"	"259"	"4097"	"533"	"1"	"1573"	"465"	"13"	"61"	"2036"	"0"	"358"	"566"	"592"	"38"	"629"	"0"	"0"	"0"	"9"	"16"	"4"	"9"	"99"	"0"	"29"	"74"	"99"	"7"	"8"	"0"	"4"	"57"	"45"	"420"	"2055"	"16"	"446"	"19"	"59"	"1"	"94"	"0"	"132"	"2"	"205"	"216"	"0"	"50"	"27"	"0"	"1"	"6737"	"162"	"206"	"1067"	"361"	"0"	"0"	"85"	"789"	"3"	"2"	"168"	"16"	"65"	"18"	"0"	"22"	"1"	"16"	"1"	"41"	"28"	"31"	"6"	"1582"	"9"	"1207"	"35"	"6"	"34"	"226"	"2329"	"19"	"5"	"160"	"419"	"428"	"11"	"4"	"34"	"135"	"0"	"7"	"3"	"170"	"1"	"10"	"142"	"331"	"162"	"253"	"93"	"43"	"10"	"0"	"353"	"665"	"28"	"802"	"205"	"920"	"11018"	"1695"	"1864"	"1432"	"572"	"40"	"1080"	"1732"	"45"	"368"	"152"	"22"	"43"	"0"	"141"	"0"	"3"	"0"	"0"	"68"	"0"	"138"	"0"	"7"	"17"	"11"	"1"	"3"	"19"	"2"	"147"	"5"	"44"	"16"	"67"	"6"	"75"	"25"	"4"	"66"	"1"	"10"	"13"	"1"	"176"	"102"	"197"	"125"	"565"	"502"	"1810"	"0"	"4"	"15"	"126"	"8"	"96"	"9"	"24"	"1"	"78"	"4"	"0"	"23"	"17"	"0"	"0"	"0"	"67"	"40"	"5"	"50"	"8"	"77"	"31"	"46"	"224"	"2"	"0"	"3"	"8"	"8"	"12"	"187"	"5"	"225"	"176"	"21"	"19"	"3185"	"84"	"232"	"36"	"168"	"11"	"7"	"0"	"1"	"90"	"269"	"50"	"11"	"2"	"27"	"149"	"19"	"1857"	"114"	"4"	"14"	"11"	"68"	"3"	"56"	"76"	"0"	"3"	"15"	"40"	"18"	"67"	"0"	"11"	"0"	"6"	"89"	"98"	"34"	"0"	"3"	"1"	"54"	"57"	"21531"	"3"	"52"	"3"	"1"	"59"	"32"	"70"	"19"	"138"	"60"	"55"	"13"	"166"	"7"	"265"	"0"	"1"	"0"	"2"	"0"	"7"	"5479"	"9"	"458"	"10"	"1258"	"106"	"6"	"89"	"511"	"182"	"51"	"17"	"5"	"28"	"0"	"29"	"13"	"40"	"0"	"0"	"3"	"12"	"0"	"795"	"1207"	"933"	"7"	"430"	"544"	"316"	"62"	"58"	"68"	"9"	"45"	"2761"	"0"	"89"	"37"	"76"	"36"	"431"	"787"	"515"	"1006"	"472"	"0"	"10"	"0"	"0"	"0"	"6"	"12"	"200"	"670"	"2803"	"15"	"3"	"38"	"197"	"96"	"47"	"29"	"155"	"110"	"0"	"0"	"0"	"614"	"47"	"0"	"245"	"483"	"367"	"209"	"52"	"127"	"2215"	"13"	"4"	"218"	"3"	"121"	"4"	"29"	"67"	"20"	"7"	"21"	"8"	"28"	"18"	"9"	"6"	"33"	"18"	"4"	"145"	"46"	"15"	"19"	"17"	"33"	"57"	"30"	"1456"	"308"	"1688"	"214"	"96"	"246"	"2"	"0"	"1"	"8"	"30"	"4"	"14"	"23"	"47"	"8"	"18"	"2758"	"4"	"168"	"516"	"50"	"880"	"184"	"18"	"27"	"334"	"88"	"3"	"74"	"295"	"103"	"116"	"93"	"142"	"966"	"87"	"106"	"181"	"265"	"145"	"519"	"15"	"891"	"229"	"3"	"1647"	"129"	"138"	"88"	"140"	"8"	"175"	"22"	"1"	"1"	"322"	"169"	"156"	"3"	"181"	"6523"	"660"	"6"	"0"	"0"	"0"	"95"	"14"	"0"	"2732"	"10"	"26"	"232"	"132"	"53"	"53"	"1581"	"277"	"363"	"222"	"510"	"820"	"4"	"0"	"239"	"270"	"26"	"30"	"16"	"4"	"1089"	"47"	"80"	"90"	"31"	"552"	"384"	"535"	"70"	"696"	"0"	"1249"	"0"	"0"	"191"	"1061"	"72"	"2"	"513"	"206"	"1257"	"0"	"1"	"29"	"3"	"1"	"66"	"165"	"0"	"33"	"57"	"293"	"166"	"1"	"380"	"39"	"2425"	"711"	"316"	"28"	"187"	"744"	"63"	"231"	"1426"	"98"	"43"	"451"	"364"	"119"	"272"	"24"	"235"	"45"	"41"	"102"	"98"	"199"	"7"	"39"	"322"	"41"	"315"	"6"	"472"	"603"	"121"	"65"	"1"	"1"	"23"	"494"	"648"	"364"	"5998"	"127"	"154"	"285"	"61"	"42"	"18"	"37"	"5"	"67"	"1128"	"50"	"1"	"105"	"63"	"183"	"343"	"408"	"76"	"42"	"72"	"34"	"767"	"0"	"0"	"11"	"191"	"344"	"156"	"107"	"146"	"272"	"722"	"668"	"0"	"129"	"77"	"238"	"469"	"5"	"3"	"212"	"1223"	"376"	"802"	"103"	"113"	"958"	"132"	"206"	"246"	"315"	"6"	"6"	"1115"	"275"	"511"	"384"	"91"	"40"	"1147"	"65"	"227"	"170"	"305"	"77"	"47"	"597"	"152"	"3841"	"84"	"515"	"364"	"74"	"1"	"2881"	"672"	"351"	"1061"	"5"	"46"	"745"	"44"	"309"	"27"	"84"	"335"	"3"	"344"	"501"	"34"	"9"	"49"	"72"	"102"	"60"	"5"	"93"	"86"	"84"	"2"	"69"	"724"	"208"	"290"	"69"	"356"	"237"	"130"	"13"	"13"	"28"	"30"	"184"	"161"	"95"	"36"	"374"	"16"	"26"	"749"	"195"	"261"	"3"	"45"	"567"	"45"	"0"	"161"	"422"	"606"	"80"	"29"	"288"	"0"	"34"	"101"	"411"	"316"	"18"	"593"	"443"	"1127"	"589"	"127"	"25"	"923"	"305"	"68"	"777"	"0"	"307"	"644"	"37"	"58"	"435"	"1"	"45"	"273"	"40"	"81"	"0"	"498"	"46"	"295"	"2562"	"371"	"85"	"85"	"16"	"111"	"52"	"17"	"210"	"1285"	"717"	"97"	"828"	"1"	"579"	"313"	"121"	"0"	"0"	"35"	"40"	"177"	"57"	"144"	"289"	"2"	"6"	"263"	"29"	"69"	"213"	"85"	"0"	"387"	"20"	"134"	"109"	"379"	"251"	"2708"	"346"	"61"	"52"	"2240"	"160"	"14"	"34"	"479"	"209"	"357"	"121"	"92"	"45"	"0"	"196"	"221"	"57"	"0"	"937"	"1267"	"65"	"28"	"313"	"0"	"0"	"0"	"1206"	"7"	"346"	"96"	"503"	"13916"	"5909"	"333"	"40"	"2"	"4"	"1705"	"91"	"356"	"8"	"549"	"170"	"190"	"122"	"546"	"0"	"142"	"78"	"73"	"66"	"351"	"111"	"767"	"1134"	"85"	"930"	"516"	"1367"	"113"	"59"	"244"	"293"	"550"	"157"	"0"	"5"	"311"	"6"	"228"	"57"	"1444"	"537"	"235"	"622"	"111"	"47"	"62"	"157"	"38"	"118"	"36"	"876"	"264"	"110"	"65"	"227"	"54"	"38"	"80"	"15"	"0"	"0"	"667"	"77"	"406"	"58"	"61"	"1338"	"60"	"2"	"746"	"75"	"73"	"189"	"132"	"471"	"0"	"71"	"37"	"50"	"40"	"10"	"30"	"144"	"93"	"51"	"222"	"38"	"122"	"53"	"131"	"330"	"198"	"371"	"5"	"1685"	"2013"	"718"	"14"	"4"	"35"	"357"	"57"	"869"	"30"	"1231"	"41"	"76"	"27"	"238"	"983"	"1013"	"500"	"2259"	"1117"	"220"	"7"	"4"	"0"	"3"	"152"	"35"	"0"	"11"	"0"	"2"	"104"	"6"	"4"	"225"	"3"	"10"	"18"	"2"	"0"	"0"	"0"	"0"	"0"	"2"	"0"	"30"	"7"	"0"	"561"	"12"	"1"	"0"	"2"	"1"	"0"	"0"	"0"	"3"	"0"	"2"	"2"	"11"	"1"	"1"	"0"	"5"	"0"	"1"	"1"	"0"	"0"	"0"	"1"	"0"	"1"	"6"	"2"	"1"	"2"	"2"	"0"	"440"	"18"	"11"	"49"	"2"	"5"	"0"	"57"	"10"	"5"	"0"	"10"	"1"	"9"	"13"	"20"	"69"	"15"	"9"	"6"	"10"	"42"	"1"	"16"	"8"	"137"	"0"	"2"	"5"	"1700"	"1694"	"1"	"0"	"703"	"2925"	"324"	"41"	"190"	"104"	"460"	"29"	"28"	"86"	"46"	"8"	"30"	"12"	"0"	"24"	"2"	"67"	"1"	"43"	"47"	"2"	"14"	"107"	"21"	"4"	"1"	"91"	"555"	"31"	"22"	"3"	"0"	"0"	"0"	"5"	"14"	"4"	"5"	"246"	"10"	"14"	"11"	"118"	"11"	"51"	"142"	"72"	"144"	"624"	"0"	"19"	"2"	"20"	"358"	"0"	"0"	"1"	"6"	"30"	"8"	"53"	"78"	"72"	"47"	"1"	"6"	"502"	"209"	"29"	"3"	"2"	"69"	"55"	"2"	"0"	"0"	"50"	"1661"	"202"	"526"	"17"	"3"	"70"	"436"	"69"	"70"	"48"	"22"	"245"	"1"	"1"	"54"	"2"	"2"	"1"	"0"	"322"	"9"	"0"	"2"	"4"	"0"	"154"	"52"	"90"	"75"	"18"	"11"	"41"	"0"	"5"	"6"	"74"	"558"	"3"	"576"	"195"	"873"	"470"	"197"	"56"	"12"	"497"	"0"	"0"	"233"	"59"	"5"	"458"	"154"	"1831"	"2"	"24"	"17"	"610"	"291"	"2"	"596"	"184"	"1812"	"60"	"237"	"2"	"115"	"568"	"45"	"15"	"610"	"190"	"157"	"170"	"173"	"43"	"43"	"112"	"3541"	"612"	"513"	"89"	"5"	"109"	"29"	"13"	"16"	"18"	"0"	"21"	"0"	"8"	"0"	"585"	"3"	"139"	"84"	"26"	"1445"	"0"	"30"	"931"	"4678"	"221"	"31"	"266"	"72"	"28"	"0"	"0"	"763"	"38"	"6"	"8"	"22"	"68"	"73"	"1"	"47"	"0"	"132"	"0"	"13"	"175"	"8"	"117"	"14"	"49"	"0"	"0"	"1104"	"1"	"5"	"0"	"3"	"0"	"6"	"0"	"62"	"23"	"3"	"2"	"7"	"14"	"0"	"12"	"14"	"0"	"2"	"10"	"27"	"1"	"1"	"4"	"0"	"42"	"4"	"6"	"867"	"56"	"2"	"43"	"17"	"14"	"8"	"17"	"19"	"197"	"15"	"14"	"6"	"17"	"19"	"43"	"26"	"18"	"0"	"2"	"0"	"3"	"0"	"3"	"349"	"69"	"25"	"17"	"10"	"9"	"2"	"342"	"8"	"18"	"0"	"2"	"2"	"10"	"55"	"11"	"71"	"5"	"13"	"1"	"10"	"0"	"1"	"48"	"2"	"6"	"0"	"0"	"39"	"1"	"1"	"1"	"12727"	"1804"	"712"	"558"	"532"	"1216"	"1639"	"0"	"3"	"14"	"239"	"109"	"0"	"15"	"120"	"0"	"8"	"129"	"7"	"4"	"123"	"64"	"22"	"45"	"0"	"2"	"15"	"5"	"4"	"207"	"76"	"0"	"1"	"4"	"0"	"1"	"0"	"0"	"119"	"14"	"6"	"37"	"1368"	"424"	"32"	"141"	"0"	"20"	"1"	"145"	"41"	"7"	"0"	"1"	"0"	"1"	"612"	"410"	"1"	"0"	"0"	"12"	"1"	"4"	"325"	"749"	"1"	"19"	"5"	"97"	"9"	"0"	"2"	"0"	"8"	"0"	"46"	"1411"	"152"	"13352"	"6"	"0"	"31"	"7"	"2"	"4"	"52"	"3"	"19"	"92"	"1804"	"12"	"43"	"67"	"283"	"0"	"4"	"15"	"0"	"0"	"0"	"2"	"10"	"21"	"15"	"4"	"40"	"193"	"0"	"34"	"34"	"5"	"13"	"16"	"2"	"26"	"380"	"36"	"146"	"19"	"99"	"442"	"10"	"106"	"3"	"5"	"4"	"9"	"6"	"70"	"1"	"356"	"130"	"4"	"1"	"26"	"1"	"117"	"0"	"0"	"26"	"6"	"23"	"2"	"11"	"40"	"3"	"38"	"0"	"23"	"9"	"4"	"0"	"2"	"9"	"87"	"0"	"22"	"80"	"0"	"6"	"637"	"394"	"41"	"1"	"1"	"151"	"5"	"0"	"9"	"21"	"1"	"7"	"4"	"0"	"7"	"0"	"11"	"0"	"9"	"7"	"13"	"0"	"16"	"2"	"25"	"9"	"0"	"1"	"1"	"2"	"10"	"3"	"1"	"2776"	"362"	"0"	"44"	"0"	"0"	"22"	"2"	"0"	"0"	"1"	"3"	"214"	"382"	"1"	"120"	"0"	"9"	"0"	"624"	"2"	"24"	"2"	"4"	"36"	"2"	"0"	"1"	"2"	"0"	"1"	"0"	"1"	"370"	"4"	"2"	"11"	"4"	"11"	"412"	"6"	"6"	"709"	"833"	"256"	"62"	"157"	"0"	"2"	"8"	"8"	"46"	"8"	"0"	"41"	"9"	"0"	"3"	"1"	"5"	"1"	"0"	"7"	"3"	"59"	"365"	"0"	"0"	"2"	"27"	"14"	"18"	"89"	"0"	"24"	"2362"	"59"	"19"	"293"	"2"	"1"	"1"	"82"	"0"	"26"	"21"	"0"	"32"	"4"	"18"	"9"	"0"	"94"	"5"	"3"	"0"	"14"	"0"	"0"	"3"	"1"	"2"	"2"	"3"	"0"	"22"	"8"	"877"	"3"	"46"	"19"	"49"	"0"	"272"	"20"	"23"	"0"	"0"	"1"	"300"	"174"	"20"	"47"	"25"	"104"	"0"	"291"	"2"	"0"	"338"	"0"	"1"	"1"	"0"	"37"	"0"	"0"	"48"	"16"	"5"	"23"	"15"	"0"	"3"	"31"	"11"	"33"	"1"	"9"	"2"	"0"	"3"	"2"	"2"	"0"	"14"	"0"	"4"	"484"	"6"	"106"	"560"	"348"	"16"	"417"	"116"	"272"	"12"	"52"	"90"	"1342"	"648"	"174"	"737"	"1"	"0"	"0"	"21"	"0"	"8"	"0"	"0"	"16"	"6"	"8"	"25"	"2"	"69"	"6"	"76"	"779"	"2736"	"19084"	"58"	"35"	"268"	"232"	"466"	"225"	"354"	"58"	"267"	"310"	"0"	"438"	"10678"	"173"	"0"	"4"	"2"	"0"	"5"	"21"	"47"	"2"	"5"	"0"	"7"	"10"	"1"	"14"	"0"	"0"	"0"	"4"	"4"	"7"	"5"	"2"	"16"	"206"	"0"	"7"	"6"	"2"	"0"	"38"	"38"	"28"	"1184"	"2"	"24"	"6"	"0"	"21"	"29"	"0"	"23"	"0"	"0"	"103"	"3"	"6"	"9"	"1"	"27"	"6"	"5"	"8"	"2"	"13"	"128"	"8"	"63"	"5"	"6"	"16"	"11"	"0"	"0"	"9"	"5"	"8"	"2"	"1"	"2"	"17"	"1428"	"0"	"1"	"14"	"2"	"6"	"6"	"25"	"0"	"5"	"3"	"0"	"23"	"1"	"22"	"65"	"11"	"1"	"0"	"0"	"1658"	"0"	"6"	"0"	"2"	"11"	"1356"	"4"	"1"	"21"	"1446"	"1109"	"0"	"0"	"20"	"10"	"18"	"7"	"0"	"12"	"4"	"78"	"2"	"13"	"185"	"474"	"0"	"168"	"0"	"9"	"3"	"8"	"68"	"22"	"20"	"1"	"2"	"32"	"127"	"162"	"329"	"16"	"98"	"31"	"0"	"10"	"1"	"0"	"92"	"0"	"0"	"3"	"2"	"51"	"20"	"4"	"78"	"4"	"148"	"7"	"184"	"182"	"470"	"66"	"1"	"0"	"2"	"5"	"10"	"0"	"14"	"220"	"794"	"121"	"857"	"0"	"0"	"2"	"4"	"7"	"0"	"0"	"0"	"0"	"3"	"0"	"0"	"0"	"0"	"4"	"12"	"483"	"2"	"0"	"1"	"26"	"3"	"0"	"0"	"13"	"2"	"1"	"1"	"3"	"0"	"0"	"2"	"11"	"14"	"8"	"0"	"0"	"25"	"0"	"7"	"74"	"18"	"0"	"3"	"9"	"7"	"11"	"7"	"0"	"0"	"0"	"4"	"25"	"30"	"5"	"9"	"36"	"17"	"4"	"0"	"0"	"15"	"3"	"8"	"0"	"64"	"11"	"0"	"0"	"4"	"0"	"2"	"2"	"1"	"0"	"15"	"2"	"0"	"2"	"6"	"43"	"43"	"2"	"1"	"1"	"2"	"3"	"0"	"54"	"0"	"12"	"0"	"0"	"2810"	"0"	"18"	"0"	"10"	"0"	"18"	"2"	"0"	"0"	"0"	"3"	"19"	"35"	"0"	"27"	"1"	"13"	"1"	"24"	"8"	"5"	"7"	"0"	"11"	"6"	"26"	"5"	"1"	"5"	"5"	"4"	"0"	"4"	"0"	"0"	"0"	"2"	"5"	"16"	"10"	"50"	"845"	"326"	"36"	"3"	"4"	"15"	"1"	"1"	"7"	"6"	"32"	"0"	"0"	"0"	"0"	"3"	"0"	"1"	"20"	"6"	"8"	"27"	"3"	"1"	"1"	"21"	"9"	"1"	"2"	"53"	"2"	"15"	"0"	"0"	"16"	"3"	"1"	"4"	"0"	"16"	"2"	"0"	"10"	"1"	"0"	"9"	"0"	"2"	"0"	"0"	"11"	"16"	"0"	"3"	"0"	"0"	"1"	"0"	"1"	"4"	"1"	"0"	"1"	"1"	"0"	"0"	"17"	"47"	"8"	"8"	"82"	"1"	"0"	"0"	"0"	"0"	"2"	"1"	"8"	"17"	"1"	"1"	"0"	"1"	"3"	"0"	"3"	"11"	"0"	"1"	"24"	"2"	"28"	"7"	"0"	"14"	"13"	"14"	"4"	"10"	"4"	"0"	"0"	"28"	"0"	"0"	"3"	"1"	"0"	"4"	"7"	"106"	"8"	"11"	"19"	"9"	"0"	"3"	"3"	"9"	"3"	"10"	"1"	"1"	"0"	"4"	"0"	"5"	"0"	"3"	"0"	"1"	"0"	"4"	"1"	"5"	"0"	"1"	"0"	"0"	"1"	"7"	"3"	"1"	"23"	"786"	"5"	"4"	"0"	"1"	"0"	"0"	"0"	"2"	"15"	"0"	"3"	"0"	"3"	"2"	"0"	"1"	"3"	"4"	"1"	"76"	"13"	"226"	"0"	"3"	"3"	"32"	"6"	"6"	"0"	"24"	"212"	"0"	"22"	"21"	"2"	"15"	"0"	"36"	"0"	"1"	"1"	"3"	"1"	"383"	"4985"	"4"	"1"	"1"	"8"	"0"	"1"	"1357"	"1"	"2134"	"4"	"0"	"39"	"9"	"95"	"7"	"2"	"3"	"4"	"2"	"1277"	"2"	"66"	"1"	"0"	"1"	"0"	"0"	"4"	"0"	"16"	"6"	"14"	"4"	"9"	"0"	"0"	"5"	"2"	"7"	"2"	"23"	"2"	"4"	"0"	"0"	"1"	"13"	"2"	"1"	"0"	"4"	"0"	"14"	"277"	"837"	"0"	"2"	"0"	"11"	"15"	"0"	"8"	"1"	"5"	"15"	"176"	"1602"	"0"	"18"	"4"	"9"	"30"	"4"	"47"	"25"	"24"	"73"	"505"	"0"	"146"	"1"	"3"	"3"	"143"	"72"	"0"	"49"	"4"	"3"	"22"	"0"	"3"	"0"	"0"	"6"	"35"	"2"	"0"	"1"	"9"	"0"	"9"	"0"	"14"	"2"	"0"	"0"	"13"	"0"	"0"	"1"	"1"	"3"	"4"	"8"	"18"	"4"	"0"	"0"	"0"	"3"	"2"	"4"	"174"	"10"	"0"	"0"	"9"	"0"	"1"	"5"	"30"	"14"	"8"	"2"	"8"	"0"	"0"	"0"	"49"	"5"	"70"	"1"	"2"	"4"	"2"	"0"	"0"	"12"	"19"	"30"	"32"	"235"	"3"	"3"	"15"	"26"	"48"	"0"	"0"	"0"	"1"	"3"	"4"	"7"	"18"	"1"	"6"	"2"	"6"	"1"	"2"	"33"	"30"	"18"	"0"	"3"	"4"	"4"	"2"	"37"	"2"	"18"	"15"	"2"	"46"	"0"	"1"	"0"	"0"	"256"	"1"	"0"	"0"	"6"	"3"	"3"	"0"	"574"	"80"	"41"	"0"	"0"	"3"	"12"	"3"	"0"	"0"	"3"	"4"	"9"	"13"	"37"	"4"	"4"	"0"	"13"	"3"	"0"	"4"	"3"	"9"	"18"	"56"	"221"	"1"	"0"	"0"	"1"	"139"	"0"	"13"	"1"	"9"	"0"	"0"	"1"	"170"	"9"	"92"	"0"	"207"	"8"	"59"	"653"	"8"	"1"	"11"	"6"	"1"	"17"	"2"	"1"	"1"	"72"	"2"	"6"	"12"	"29"	"7"	"0"	"5"	"0"	"0"	"2"	"0"	"1"	"0"	"29"	"23"	"391"	"2008"	"1499"	"0"	"1"	"78"	"27"	"7"	"197"	"226"	"5"	"66"	"23"	"12"	"9"	"5"	"32"	"8"	"289"	"24"	"35"	"0"	"0"	"1393"	"247"	"734"	"102"	"2"	"134"	"0"	"3524"	"7"	"2"	"202"	"323"	"2"	"78"	"697"	"1"	"6"	"3"	"27"	"186"	"2930"	"36"	"5"	"31"	"1"	"38"	"148"	"164"	"0"	"0"	"0"	"703"	"243"	"104"	"499"	"0"	"0"	"1"	"158"	"9"	"35"	"2"	"10"	"4"	"2"	"12"	"0"	"6"	"11469"	"0"	"1"	"1"	"1"	"15"	"1"	"17"	"8"	"0"	"23"	"4"	"5"	"5"	"2"	"1"	"8"	"0"	"2"	"0"	"1"	"1"	"2"	"0"	"3"	"0"	"0"	"15"	"9"	"2"	"13"	"44"	"4"	"6"	"18"	"0"	"0"	"0"	"0"	"225"	"65"	"78"	"101"	"133"	"85"	"248"	"97"	"72"	"0"	"28"	"3"	"4"	"1"	"11"	"7"	"9"	"6"	"14"	"0"	"0"	"8"	"7"	"2"	"6"	"0"	"5"	"1"	"0"	"4829"	"2"	"43"	"3"	"0"	"40"	"23"	"7"	"0"	"8"	"77"	"164"	"23"	"362"	"2245"	"210"	"190"	"20"	"28"	"44"	"25"	"0"	"6"	"0"	"5"	"0"	"55"	"1"	"0"	"0"	"0"	"1"	"14"	"3"	"0"	"1"	"4"	"4"	"4"	"20"	"5"	"0"	"0"	"20"	"2"	"6"	"962"	"128"	"501"	"0"	"0"	"12"	"77"	"3"	"84"	"8"	"17"	"30"	"0"	"0"	"1"	"1"	"0"	"13"	"10"	"0"	"93"	"21"	"8"	"3"	"6"	"14"	"11"	"2"	"1"	"1"	"0"	"0"	"0"	"6"	"3"	"611"	"0"	"0"	"0"	"3"	"0"	"0"	"4"	"1"	"4"	"0"	"5"	"0"	"0"	"1"	"0"	"33"	"14"	"4"	"0"	"10"	"0"	"6"	"22"	"0"	"7"	"1"	"8"	"0"	"0"	"2"	"6"	"3"	"9"	"0"	"3"	"0"	"1"	"0"	"15"	"0"	"1"	"0"	"2"	"1"	"0"	"274"	"0"	"0"	"0"	"0"	"0"	"0"	"0"	"0"	"0"	"0"	"0"	"0"	"5"	"13"	"1"	"7"	"10"	"2"	"0"	"5"	"1"	"6"	"1"	"1"	"43"	"23"	"3"	"0"	"0"	"2"	"0"	"0"	"1"	"15"	"3"	"37"	"91"	"7"	"0"	"0"	"3"	"18"	"0"	"0"	"0"	"1"	"3"	"4"	"6"	"3"	"2"	"25"	"2"	"50"	"0"	"0"	"2"	"0"	"2"	"0"	"3"	"0"	"0"	"9"	"8"	"142"	"147"	"761"	"3"	"2"	"33"	"0"	"3"	"0"	"2"	"1"	"0"	"0"	"0"	"0"	"0"	"0"	"9"	"1"	"1"	"0"	"13"	"32"	"5"	"0"	"2"	"4"	"0"	"0"	"0"	"2"	"0"	"0"	"8"	"3"	"0"	"24"	"48"	"0"	"9"	"46"	"5"	"3"	"0"	"9"	"2"	"11"	"0"	"0"	"8"	"31"	"2"	"5"	"0"	"0"	"12"	"12"	"21"	"13"	"12"	"0"	"23"	"16"	"13"	"0"	"1"	"0"	"0"	"0"	"0"	"1"	"0"	"0"	"549"	"1439"	"1"	"7"	"0"	"0"	"0"	"2"	"0"	"0"	"1"	"2"	"2"	"13"	"0"	"0"	"7"	"2"	"2"	"9"	"4"	"1"	"2"	"4"	"1"	"0"	"0"	"3"	"24"	"1"	"0"	"0"	"1576"	"0"	"12"	"6"	"4"	"3"	"0"	"15"	"6"	"0"	"0"	"0"	"0"	"0"	"22"	"0"	"0"	"18"	"0"	"24"	"0"	"2"	"1"	"1"	"0"	"7"	"6"	"0"	"1"	"1"	"52"	"1"	"0"	"14"	"2"	"0"	"0"	"0"	"2"	"1"	"7"	"3"	"2"	"7"	"1"	"12"	"4"	"2"	"0"	"13"	"0"	"0"	"0"	"2"	"0"	"0"	"0"	"14"	"17"	"1"	"18"	"3"	"1"	"5"	"0"	"0"	"6"	"2"	"2"	"67"	"5"	"13"	"2"	"0"	"2"	"2"	"22"	"18"	"1"	"0"	"10"	"0"	"1"	"10"	"6"	"25"	"7"	"7"	"1"	"19"	"0"	"3"	"7"	"0"	"24"	"4"	"1"	"5"	"13"	"7"	"1"	"10"	"0"	"0"	"1"	"9"	"12"	"14"	"2"	"0"	"105"	"3"	"1"	"0"	"0"	"0"	"0"	"0"	"0"	"0"	"12"	"7"	"0"	"0"	"0"	"0"	"0"	"27"	"2"	"38"	"0"	"0"	"0"	"0"	"0"	"2"	"0"	"22"	"0"	"3"	"1"	"5"	"1"	"2"	"2"	"2"	"19"	"0"	"1"	"0"	"1"	"1"	"4"	"2"	"4"	"0"	"6"	"0"	"6"	"18"	"34"	"21"	"0"	"0"	"0"	"0"	"1"	"12"	"0"	"1"	"0"	"2"	"0"	"0"	"0"	"1"	"7"	"0"	"0"	"1"	"1"	"2"	"0"	"1"	"0"	"1"	"0"	"2"	"3"	"2"	"1"	"5"	"19"	"0"	"1"	"2"	"2958"	"228"	"0"	"4"	"4"	"1"	"0"	"0"	"1"	"1"	"1"	"1"	"0"	"0"	"9"	"2"	"1"	"10"	"0"	"2"	"0"	"0"	"0"	"5"	"2"	"0"	"0"	"0"	"3"	"3"	"0"	"0"	"5"	"0"	"0"	"2"	"0"	"3"	"8"	"0"	"0"	"0"	"4"	"0"	"2"	"1"	"0"	"1"	"0"	"0"	"3"	"0"	"1"	"0"	"0"	"14"	"0"	"0"	"0"	"0"	"0"	"1"	"0"	"13"	"11"	"11"	"2"	"0"	"2"	"2"	"8"	"4"	"476"	"542"	"596"	"1316"	"141"	"18"	"138"	"164"	"952"	"372"	"388"	"119"	"1450"	"558"	"612"	"887"	"319"	"3353"	"1395"	"292"	"4"	"20"	"1726"	"0"	"15"	"16"	"0"	"1"	"0"	"23"	"49"	"67"	"17"	"161"	"252"	"1290"	"2"	"0"	"8"	"0"	"5"	"5"	"0"	"0"	"0"	"1"	"29"	"0"	"0"	"1"	"24"	"2"	"0"	"47"	"3"	"3"	"5"	"0"	"19"	"0"	"12"	"0"	"5"	"64"	"0"	"40"	"28"	"8"	"0"	"3"	"0"	"0"	"8"	"3"	"12"	"0"	"241"	"512"	"468"	"15"	"0"	"38"	"0"	"0"	"4"	"0"	"0"	"2"	"0"	"4"	"4"	"0"	"0"	"0"	"0"	"21"	"10"	"1"	"0"	"7"	"0"	"1"	"4"	"0"	"0"	"2"	"6"	"28"	"12"	"6"	"0"	"6"	"12"	"0"	"0"	"0"	"1"	"2"	"0"	"2"	"0"	"11"	"0"	"0"	"1"	"8"	"3"	"8"	"7"	"2"	"4"	"0"	"4"	"0"	"6"	"12"	"1"	"0"	"1"	"0"	"1"	"0"	"3"	"0"	"13"	"11"	"5"	"2"	"0"	"0"	"0"	"188"	"0"	"7"	"0"	"1"	"1"	"2"	"4"	"32"	"17"	"0"	"0"	"0"	"0"	"0"	"0"	"0"	"1"	"1"	"34"	"1"	"10"	"13"	"4"	"21"	"1"	"1"	"10"	"4"	"10"	"3"	"0"	"0"	"2"	"1"	"0"	"13"	"15"	"1"	"28"	"13"	"2"	"21"	"2"	"11"	"90"	"5"	"0"	"1"	"4"	"13"	"11"	"0"	"1"	"1"	"0"	"3"	"0"	"0"	"0"	"17"	"7"	"1"	"58"	"46"	"8"	"8"	"28"	"10"	"4"	"5"	"1"	"0"	"7"	"38"	"1"	"7"	"0"	"0"	"0"	"26"	"9"	"668"	"0"	"0"	"82"	"6"	"8"	"3"	"4"	"26"	"413"	"101"	"8"	"2"	"0"	"4"	"20"	"6"	"41"	"73"	"0"	"0"	"21"	"3"	"1"	"0"	"2"	"0"	"2"	"0"	"1"	"0"	"1"	"1956"	"10521"	"13"	"0"	"14"	"3"	"0"	"19"	"7"	"5"	"0"	"0"	"1"	"1"	"0"	"0"	"7"	"2"	"4"	"0"	"0"	"2"	"6"	"26"	"2"	"1"	"16"	"4"	"0"	"8"	"1"	"36"	"0"	"4"	"0"	"39"	"0"	"4"	"0"	"1"	"0"	"0"	"1"	"0"	"0"	"5"	"0"	"54"	"0"	"5"	"18"	"15"	"20"	"4"	"4"	"16"	"4"	"1"	"0"	"411"	"482"	"67"	"3"	"132"	"1107"	"46"	"10"	"1"	"17"	"18"	"0"	"24"	"5"	"0"	"9"	"26"	"3"	"0"	"0"	"1"	"9"	"0"	"9"	"0"	"6"	"12"	"5"	"1"	"3"	"423"	"38"	"263"	"0"	"12"	"789"	"556"	"322"	"2"	"0"	"2"	"3"	"4"	"0"	"0"	"0"	"0"	"0"	"0"	"0"	"0"	"0"	"0"	"4"	"0"	"0"	"0"	"0"	"2182"	"1203"	"167"	"1"	"1"	"0"	"5"	"0"	"0"	"0"	"7"	"2"	"1"	"2"	"0"	"0"	"0"	"2"	"10"	"24"	"3"	"1"	"26"	"4"	"9"	"4"	"0"	"0"	"0"	"1"	"3"	"0"	"1"	"10"	"14"	"9"	"2"	"0"	"0"	"0"	"0"	"2"	"48"	"8"	"14"	"4"	"3"	"2"	"0"	"0"	"0"	"302"	"2"	"5"	"634"	"534"	"844"	"26"	"223"	"9"	"2"	"1"	"0"	"1"	"30"	"4"	"1"	"2"	"5"	"6"	"22"	"3"	"1"	"5"	"305"	"226"	"22820"	"138"	"89"	"410"	"2"	"3"	"0"	"166"	"2"	"36"	"0"	"0"	"148"	"279"	"3"	"8768"	"19"	"0"	"105"	"0"	"17"	"962"	"98"	"5"	"39"	"60"	"174"	"246"	"31"	"805"	"396"	"2249"	"625"	"131"	"655"	"492"	"1090"	"2"	"611"	"2"	"396"	"829"	"15"	"741"	"9"	"581"	"501"	"2063"	"23"	"107"	"3602"	"1525"	"4"	"1595"	"18"	"3"	"187"	"48"	"18"	"724"	"2586"	"22"	"246"	"0"	"321"	"20"	"196"	"744"	"250"	"30"	"1056"	"0"	"2"	"400"	"15"	"323"	"155"	"8"	"2484"	"17"	"31973"	"49"	"75"	"1550"	"134"	"7"	"199"	"1464"	"190"	"86"	"110"	"322"	"1409"	"1405"	"4"	"0"	"3"	"0"	"12"	"3"	"0"	"4"	"5"	"2"	"0"	"9"	"279"	"43"	"393"	"21"	"114"	"174"	"469"	"28"	"1011"	"127"	"3"	"1031"	"1087"	"2231"	"2209"	"352"	"8"	"0"	"0"	"1191"	"1250"	"2723"	"2611"	"1950"	"3462"	"76"	"1911"	"240"	"628"	"75"	"342"	"1"	"0"	"22"	"1423"	"9"	"61"	"8"	"2"	"0"	"0"	"2"	"3"	"6"	"4"	"11"	"1"	"0"	"3"	"1"	"8"	"1901"	"228"	"325"	"127"	"209"	"313"	"97"	"6"	"2114"	"855"	"498"	"2582"	"0"	"203"	"3705"	"258"	"2"	"0"	"0"	"0"	"1"	"2"	"0"	"0"	"3"	"0"	"1"	"0"	"0"	"5578"	"619"	"53"	"535"	"2769"	"295"	"40"	"8"	"945"	"1142"	"3944"	"138"	"89"	"403"	"3"	"0"	"6"	"0"	"3"	"0"	"1"	"0"	"0"	"9"	"1"	"50"	"1"	"1"	"2"	"0"	"0"	"0"	"1"	"1"	"463"	"1188"	"860"	"573"	"326"	"38"	"8"	"0"	"0"	"0"	"0"	"0"	"37"	"0"	"59"	"700"	"69"	"1553"	"623"	"470"	"824"	"371"	"16"	"83"	"37"	"667"	"61"	"96"	"28"	"14"	"284"	"760"	"337"	"12"	"0"	"58"	"9"	"678"	"916"	"452"	"73"	"7"	"639"	"954"	"299"	"62"	"55"	"28"	"0"	"94"	"368"	"97"	"1"	"22"	"307"	"667"	"80"	"958"	"45"	"53"	"265"	"314"	"295"	"115"	"38"	"5"	"37"	"64"	"39"	"116"	"302"	"29"	"138"	"46"	"440"	"554"	"0"	"0"	"4949"	"186"	"30"	"723"	"58"	"1512"	"52"	"505"	"0"	"66"	"251"	"104"	"819"	"158"	"1094"	"405"	"472"	"5"	"0"	"75"	"67"	"257"	"69"	"152"	"624"	"95"	"212"	"48"	"163"	"345"	"736"	"22"	"4"	"6"	"0"	"51"	"136"	"145"	"121"	"421"	"48"	"12"	"0"	"1"	"0"	"3"	"24"	"237"	"77"	"0"	"16"	"39"	"1665"	"3"	"74"	"170"	"352"	"101"	"320"	"193"	"3"	"0"	"54"	"28"	"140"	"954"	"127"	"1"	"59"	"134"	"12"	"233"	"168"	"368"	"152"	"697"	"606"	"27"	"232"	"213"	"18"	"721"	"815"	"324"	"1764"	"113"	"55"	"322"	"516"	"133"	"232"	"4"	"174"	"596"	"43"	"451"	"382"	"157"	"72"	"29"	"1572"	"168"	"51"	"105"	"128"	"296"	"566"	"47"	"104"	"527"	"3"	"0"	"0"	"1"	"0"	"0"	"133"	"69"	"44"	"333"	"74"	"36"	"3"	"0"	"4"	"4691"	"254"	"716"	"2086"	"3"	"0"	"3"	"54"	"392"	"7"	"5"	"162"	"143"	"0"	"711"	"25"	"2215"	"14"	"137"	"6"	"527"	"0"	"0"	"130"	"1072"	"29"	"227"	"293"	"2718"	"505"	"4"	"3"	"1"	"26"	"800"	"23"	"19"	"391"	"73"	"65"	"280"	"932"	"1428"	"0"	"19"	"0"	"499"	"39"	"13"	"598"	"227"	"0"	"189"	"169"	"1673"	"383"	"4"	"80"	"150"	"1133"	"1209"	"10"	"22"	"207"	"46"	"915"	"42"	"380"	"1779"	"59"	"2"	"400"	"66"	"301"	"742"	"1330"	"0"	"98"	"552"	"2"	"59"	"721"	"66"	"606"	"691"	"305"	"47"	"31"	"237"	"141"	"97"	"4"	"186"	"39"	"117"	"379"	"67"	"5"	"163"	"495"	"99"	"250"	"231"	"214"	"51"	"100"	"115"	"546"	"964"	"45"	"1"	"0"	"4"	"7"	"89"	"29"	"246"	"32"	"0"	"512"	"1006"	"705"	"209"	"145"	"960"	"175"	"12"	"336"	"59"	"61"	"152"	"2550"	"2"	"462"	"246"	"0"	"0"	"0"	"0"	"0"	"0"	"13"	"221"	"9"	"131"	"2"	"90"	"160"	"0"	"0"	"9"	"0"	"2"	"6"	"0"	"0"	"105"	"425"	"491"	"5"	"375"	"94"	"6"	"466"	"173"	"1"	"0"	"71"	"1691"	"7"	"186"	"199"	"2"	"0"	"14"	"17"	"117"	"9"	"258"	"3"	"69"	"484"	"265"	"479"	"173"	"197"	"214"	"163"	"148"	"46"	"129"	"191"	"169"	"376"	"46"	"717"	"88"	"428"	"72"	"41"	"3"	"6"	"58"	"1"	"27"	"0"	"392"	"237"	"776"	"381"	"165"	"669"	"97"	"7580"	"933"	"1579"	"266"	"80"	"64"	"152"	"227"	"724"	"500"	"453"	"850"	"410"	"190"	"27"	"136"	"182"	"461"	"39"	"222"	"207"	"174"	"113"	"2"	"2084"	"150"	"15"	"1081"	"0"	"0"	"1160"	"368"	"702"	"214"	"367"	"3158"	"111"	"99"	"95"	"98"	"443"	"331"	"44"	"229"	"80"	"51"	"55"	"33"	"213"	"345"	"151"	"608"	"815"	"20"	"39"	"226"	"390"	"296"	"21"	"4"	"395"	"348"	"64"	"1"	"748"	"123"	"31"	"3"	"7"	"110"	"935"	"74"	"102"	"156"	"40"	"89"	"44"	"811"	"16"	"36"	"572"	"0"	"0"	"63"	"106"	"1005"	"409"	"362"	"43"	"61"	"256"	"200"	"274"	"3"	"0"	"5737"	"16"	"869"	"749"	"311"	"166"	"63"	"10"	"650"	"2606"	"1112"	"1057"	"85"	"0"	"83"	"0"	"173"	"104"	"2114"	"15"	"123"	"237"	"2"	"0"	"2"	"290"	"22"	"974"	"11"	"2"	"67"	"235"	"642"	"18"	"86"	"1"	"524"	"2"	"76"	"36"	"720"	"1107"	"17"	"56"	"70"	"213"	"49"	"140"	"134"	"202"	"83"	"121"	"192"	"349"	"537"	"50"	"945"	"32"	"6"	"3"	"5"	"106"	"119"	"59"	"5"	"36"	"7"	"100"	"147"	"0"	"37"	"418"	"252"	"271"	"13"	"53"	"1"	"137"	"44"	"158"	"118"	"363"	"2"	"74"	"3"	"14"	"529"	"74"	"122"	"95"	"962"	"5"	"62"	"0"	"1680"	"78"	"333"	"652"	"902"	"641"	"0"	"0"	"0"	"7"	"221"	"20"	"668"	"1737"	"36"	"1"	"96"	"88"	"10"	"186"	"647"	"5"	"56"	"10"	"45"	"78"	"415"	"870"	"31"	"40"	"108"	"972"	"91"	"409"	"134"	"15"	"1654"	"567"	"327"	"251"	"214"	"217"	"126"	"78"	"171"	"364"	"18"	"762"	"469"	"0"	"0"	"0"	"0"	"0"	"0"	"0"	"0"	"0"	"0"	"0"	"37"	"0"	"0"	"0"	"0"	"0"	"38"	"0"	"1"	"15"	"0"	"45"	"88"	"2"	"47"	"14"	"11"	"13"	"0"	"0"	"85"	"9"	"72"	"19"	"72"	"1121"	"103"	"32"	"220"	"483"	"66"	"422"	"9"	"238"	"193"	"335"	"282"	"113"	"11"	"2"	"108"	"22"	"302"	"2467"	"873"	"215"	"583"	"785"	"6"	"36"	"5"	"15"	"767"	"2680"	"43"	"40"	"132"	"3"	"2"	"2"	"16"	"174"	"682"	"294"	"76"	"318"	"8"	"1214"	"82"	"55"	"506"	"62"	"84"	"28"	"382"	"141"	"193"	"77"	"38"	"3319"	"97"	"135"	"379"	"78"	"0"	"106"	"26"	"63"	"328"	"915"	"231"	"242"	"195"	"146"	"6"	"5"	"388"	"129"	"29"	"1232"	"539"	"184"	"143"	"7"	"735"	"78"	"31"	"21"	"12"	"159"	"377"	"1242"	"22"	"202"	"391"	"270"	"36"	"70"	"85"	"77"	"13"	"174"	"36"	"105"	"88"	"669"	"69"	"1674"	"141"	"20"	"1320"	"2495"	"218"	"62"	"1392"	"251"	"12"	"48"	"43"	"500"	"616"	"60"	"1363"	"23"	"496"	"365"	"608"	"86"	"1329"	"132"	"234"	"283"	"141"	"366"	"145"	"570"	"95"	"64"	"85"	"4"	"0"	"725"	"241"	"678"	"288"	"56"	"49"	"29"	"55"	"76"	"304"	"164"	"58"	"222"	"1838"	"104"	"437"	"96"	"0"	"0"	"402"	"420"	"53"	"186"	"27"	"540"	"414"	"223"	"246"	"78"	"157"	"276"	"2644"	"127"	"128"	"782"	"533"	"5"	"2"	"1"	"206"	"86"	"82"	"144"	"111"	"33"	"130"	"32"	"14"	"221"	"1"	"2471"	"90"	"35"	"40"	"153"	"1"	"26"	"297"	"33"	"82"	"854"	"184"	"175"	"390"	"175"	"613"	"191"	"42"	"43"	"164"	"194"	"25"	"641"	"159"	"115"	"366"	"1"	"34"	"0"	"1775"	"0"	"0"	"1"	"0"	"0"	"140"	"3263"	"12"	"1"	"436"	"891"	"3"	"34"	"29"	"496"	"78"	"18"	"97"	"17"	"317"	"8"	"33"	"486"	"276"	"11"	"20"	"62"	"214"	"524"	"368"	"415"	"61"	"276"	"70"	"15"	"220"	"57"	"200"	"20"	"13"	"212"	"16"	"461"	"0"	"51"	"459"	"132"	"690"	"100"	"19"	"403"	"231"	"22"	"99"	"31"	"0"	"0"	"0"	"71"	"4"	"68"	"583"	"77"	"61"	"44"	"4"	"288"	"251"	"14"	"183"	"38"	"399"	"9"	"0"	"1"	"54"	"9753"	"24"	"43"	"12"	"2004"	"928"	"597"	"38"	"73"	"26"	"80"	"91"	"0"	"0"	"0"	"256"	"4"	"0"	"30"	"37"	"0"	"12"	"286"	"144"	"113"	"1"	"291"	"207"	"74"	"665"	"221"	"418"	"15"	"480"	"549"	"611"	"56"	"290"	"183"	"10"	"21"	"90"	"46"	"269"	"12"	"185"	"33"	"18"	"150"	"62"	"34"	"338"	"1500"	"1290"	"257"	"24"	"332"	"90"	"478"	"145"	"97"	"16"	"198"	"2"	"32"	"481"	"5"	"193"	"5"	"254"	"11905"	"4"	"17"	"63"	"25"	"303"	"276"	"445"	"133"	"11"	"42"	"71"	"348"	"135"	"141"	"80"	"422"	"216"	"4"	"325"	"164"	"51"	"31"	"38"	"3"	"490"	"416"	"988"	"621"	"97"	"4"	"107"	"724"	"26"	"48"	"48"	"685"	"376"	"804"	"78"	"636"	"1850"	"590"	"79"	"7"	"385"	"41"	"47"	"340"	"80"	"173"	"107"	"8"	"57"	"72"	"0"	"506"	"176"	"15"	"51"	"1263"	"44"	"13"	"339"	"25"	"41"	"35"	"333"	"307"	"112"	"222"	"304"	"1313"	"42"	"28"	"96"	"53"	"13"	"93"	"176"	"154"	"209"	"42"	"1718"	"0"	"228"	"249"	"9"	"6"	"0"	"21"	"472"	"108"	"457"	"211"	"2"	"105"	"75"	"44"	"37"	"404"	"310"	"0"	"1"	"0"	"15"	"1"	"32"	"329"	"18"	"76"	"5"	"3"	"214"	"86"	"104"	"29"	"822"	"106"	"434"	"96"	"437"	"156"	"711"	"256"	"368"	"511"	"438"	"8"	"1057"	"92"	"233"	"478"	"141"	"977"	"684"	"1"	"21"	"696"	"16"	"77"	"146"	"237"	"1980"	"337"	"138"	"162"	"10"	"88"	"22"	"20"	"50"	"1349"	"108"	"349"	"156"	"45"	"130"	"58"	"53"	"1280"	"487"	"0"	"83"	"118"	"209"	"269"	"868"	"26"	"605"	"35"	"221"	"155"	"1217"	"294"	"2"	"4"	"328"	"53"	"12"	"9"	"1055"	"1"	"0"	"292"	"85"	"387"	"64"	"64"	"34"	"116"	"72"	"11"	"475"	"659"	"60"	"110"	"83"	"69"	"215"	"147"	"719"	"187"	"33"	"32"	"3644"	"14"	"38"	"101"	"292"	"50"	"157"	"0"	"36"	"198"	"22"	"5"	"20"	"20"	"209"	"726"	"0"	"3225"	"84"	"64"	"28"	"88"	"587"	"0"	"248"	"25"	"1257"	"802"	"16"	"868"	"941"	"210"	"30"	"66"	"86"	"122"	"230"	"42"	"60"	"856"	"0"	"0"	"231"	"267"	"152"	"208"	"89"	"1"	"0"	"456"	"150"	"11"	"2"	"8"	"77"	"117"	"9"	"158"	"205"	"54"	"1"	"0"	"856"	"577"	"250"	"0"	"1136"	"65"	"98"	"5"	"19"	"1567"	"2599"	"117"	"21"	"155"	"1071"	"980"	"40"	"335"	"94"	"351"	"840"	"126"	"166"	"25"	"156"	"1"	"1"	"15"	"153"	"37"	"8"	"20"	"1080"	"200"	"2"	"369"	"35"	"407"	"61"	"87"	"56"	"7"	"6"	"1224"	"125"	"880"	"225"	"5"	"31"	"491"	"74"	"929"	"364"	"7"	"286"	"59"	"414"	"273"	"121"	"5"	"251"	"0"	"728"	"39"	"401"	"180"	"2162"	"50"	"208"	"652"	"1198"	"0"	"44"	"23"	"310"	"3777"	"3"	"3"	"16"	"31"	"0"	"0"	"265"	"3"	"296"	"172"	"590"	"1297"	"193"	"0"	"5486"	"111"	"40"	"39"	"67"	"288"	"69"	"15"	"16"	"150"	"1156"	"388"	"11"	"33"	"8"	"210"	"1"	"607"	"118"	"4"	"7"	"747"	"253"	"484"	"1"	"104"	"49"	"291"	"329"	"318"	"1483"	"328"	"252"	"496"	"106"	"111"	"609"	"85"	"48"	"1808"	"762"	"50"	"46"	"166"	"7"	"207"	"39"	"560"	"342"	"127"	"526"	"39"	"111"	"61"	"3"	"2"	"91"	"0"	"0"	"135"	"189"	"142"	"9"	"2"	"0"	"0"	"2"	"2"	"50"	"8"	"84"	"52"	"564"	"134"	"160"	"1"	"120"	"474"	"0"	"69"	"247"	"31"	"898"	"239"	"406"	"14"	"153"	"146"	"22"	"0"	"1"	"1"	"43"	"41"	"1362"	"31"	"404"	"151"	"22"	"1012"	"66"	"430"	"0"	"136"	"81"	"1"	"1"	"0"	"0"	"21"	"0"	"0"	"0"	"14"	"3"	"1"	"1"	"0"	"15"	"0"	"22"	"22"	"6"	"11"	"74"	"7"	"156"	"1"	"1468"	"49"	"17"	"16"	"5"	"1"	"33"	"504"	"33"	"114"	"67"	"375"	"66"	"296"	"30"	"99"	"164"	"77"	"625"	"384"	"1148"	"22"	"306"	"220"	"210"	"103"	"75"	"201"	"218"	"4"	"530"	"304"	"757"	"50"	"148"	"422"	"160"	"2"	"0"	"0"	"1"	"0"	"97"	"21"	"85"	"114"	"37"	"0"	"0"	"0"	"0"	"1"	"0"	"238"	"90"	"581"	"207"	"545"	"170"	"1"	"346"	"116"	"312"	"105"	"38"	"66"	"27"	"650"	"252"	"60"	"0"	"0"	"0"	"10"	"101"	"143"	"296"	"412"	"408"	"42"	"187"	"35"	"177"	"155"	"373"	"108"	"85"	"242"	"158"	"78"	"144"	"47"	"173"	"502"	"14"	"165"	"9"	"0"	"10"	"1"	"28"	"2"	"0"	"357"	"22"	"57"	"0"	"0"	"27"	"391"	"139"	"0"	"437"	"523"	"312"	"127"	"254"	"133"	"971"	"1404"	"6"	"47"	"832"	"598"	"20"	"4"	"211"	"348"	"6"	"4"	"0"	"55"	"59"	"3392"	"91"	"0"	"2512"	"1"	"164"	"1375"	"115"	"665"	"993"	"1"	"1"	"48"	"808"	"155"	"35"	"13"	"0"	"1"	"192"	"11"	"282"	"554"	"1092"	"2"	"3"	"13"	"1602"	"279"	"969"	"87"	"58"	"4"	"22"	"66"	"17"	"122"	"1"	"60"	"94"	"203"	"919"	"185"	"1"	"21"	"266"	"362"	"29"	"168"	"811"	"81"	"44"	"0"	"0"	"0"	"1"	"0"	"630"	"0"	"1532"	"152"	"143"	"5017"	"1"	"16"	"0"	"0"	"0"	"172"	"1847"	"1"	"0"	"29"	"1"	"18"	"112"	"2"	"174"	"26"	"24"	"488"	"347"	"16"	"1344"	"375"	"6"	"510"	"432"	"8"	"62"	"255"	"19"	"284"	"3821"	"127"	"50"	"91"	"351"	"268"	"0"	"296"	"28"	"313"	"49"	"85"	"0"	"211"	"22"	"197"	"12"	"22"	"106"	"15"	"119"	"277"	"477"	"45"	"456"	"282"	"2067"	"95"	"860"	"86"	"156"	"25"	"254"	"1218"	"72"	"463"	"802"	"274"	"313"	"15"	"31"	"24"	"607"	"26"	"79"	"77"	"154"	"118"	"520"	"182"	"81"	"28"	"35"	"13"	"253"	"44"	"0"	"489"	"216"	"1187"	"9"	"81"	"393"	"156"	"148"	"38"	"152"	"31"	"19"	"305"	"433"	"27"	"718"	"1897"	"1823"	"25"	"119"	"203"	"10"	"557"	"63"	"89"	"620"	"31"	"30"	"18"	"1073"	"853"	"194"	"1"	"2391"	"104"	"147"	"117"	"2327"	"362"	"643"	"1"	"246"	"71"	"244"	"0"	"0"	"0"	"126"	"4"	"112"	"109"	"16"	"165"	"683"	"58"	"153"	"45"	"4"	"0"	"0"	"5"	"470"	"0"	"263"	"172"	"252"	"37"	"1287"	"18"	"0"	"81"	"96"	"889"	"94"	"43"	"0"	"3"	"0"	"0"	"16"	"143"	"0"	"33"	"36"	"545"	"64"	"63"	"107"	"160"	"21"	"124"	"149"	"1"	"156"	"46"	"78"	"236"	"2"	"139"	"22"	"435"	"32"	"580"	"198"	"31"	"22"	"0"	"22"	"370"	"4"	"1"	"2"	"0"	"0"	"379"	"48"	"34"	"12"	"299"	"1833"	"90"	"109"	"92"	"524"	"246"	"661"	"358"	"223"	"100"	"309"	"229"	"4"	"838"	"106"	"1"	"1"	"2"	"0"	"22"	"7"	"1336"	"91"	"22"	"109"	"0"	"181"	"65"	"4"	"0"	"358"	"80"	"96"	"2"	"0"	"339"	"413"	"1587"	"19"	"4"	"4"	"41"	"2677"	"1055"	"122"	"17"	"38"	"22"	"87"	"151"	"1056"	"87"	"112"	"8393"	"419"	"81"	"123"	"272"	"351"	"141"	"5"	"2665"	"14"	"64"	"740"	"6691"	"137"	"274"	"201"	"113"	"49"	"782"	"279"	"5959"	"7396"	"922"	"547"	"180"	"0"	"0"	"150"	"355"	"1"	"113"	"0"	"7"	"52"	"69"	"579"	"62"	"44"	"25"	"765"	"0"	"44"	"42"	"719"	"225"	"682"	"111"	"60"	"64"	"48"	"409"	"128"	"472"	"278"	"199"	"26"	"436"	"14"	"1"	"9"	"16"	"3"	"725"	"287"	"94"	"289"	"923"	"7"	"203"	"117"	"773"	"730"	"861"	"2962"	"80"	"57"	"1386"	"28"	"220"	"200"	"779"	"1193"	"1170"	"1"	"783"	"2"	"324"	"413"	"1402"	"12"	"132"	"132"	"22"	"25"	"100"	"31"	"670"	"159"	"366"	"147"	"221"	"949"	"145"	"225"	"231"	"445"	"467"	"4"	"1"	"73"	"617"	"39"	"8"	"168"	"26"	"2919"	"878"	"4329"	"172"	"1518"	"452"	"5"	"482"	"36"	"49"	"326"	"30"	"368"	"142"	"0"	"127"	"143"	"128"	"70"	"185"	"336"	"0"	"95"	"229"	"81"	"55"	"421"	"53"	"793"	"186"	"4527"	"810"	"52"	"5099"	"476"	"10203"	"131"	"468"	"513"	"22"	"130"	"295"	"24"	"1"	"156"	"42"	"41"	"25"	"343"	"61"	"29"	"1593"	"1516"	"13"	"42"	"0"	"57"	"0"	"511"	"9"	"4551"	"175"	"118"	"5581"	"9"	"10"	"49"	"4"	"164"	"7"	"0"	"197"	"189"	"39"	"541"	"995"	"25"	"64"	"203"	"510"	"691"	"1940"	"1"	"0"	"148"	"11816"	"4849"	"68"	"42"	"187"	"100"	"68"	"125"	"307"	"16"	"118"	"187"	"65"	"1"	"2721"	"398"	"581"	"812"	"659"	"34"	"846"	"58"	"141"	"223"	"80"	"24"	"65"	"339"	"49"	"5"	"175"	"75"	"7"	"367"	"1402"	"4"	"129"	"106"	"2"	"206"	"25"	"0"	"20"	"282"	"328"	"569"	"70"	"0"	"171"	"23"	"1"	"11"	"46"	"186"	"53"	"39"	"106"	"0"	"0"	"1"	"0"	"0"	"0"	"50"	"52"	"789"	"60"	"46"	"118"	"47"	"217"	"1215"	"0"	"24"	"77"	"1916"	"448"	"94"	"207"	"3282"	"218"	"1489"	"2"	"26"	"585"	"2019"	"197"	"241"	"15"	"33"	"0"	"84"	"684"	"170"	"20"	"86"	"404"	"44"	"14"	"373"	"5"	"0"	"1"	"4"	"25"	"133"	"19"	"65"	"13"	"6"	"130"	"260"	"294"	"773"	"224"	"7"	"0"	"370"	"62"	"187"	"6"	"0"	"4"	"107"	"52"	"429"	"227"	"598"	"1806"	"640"	"467"	"1503"	"83"	"108"	"102"	"224"	"350"	"7"	"207"	"31"	"23"	"835"	"68"	"3018"	"0"	"36"	"62"	"27"	"53"	"408"	"19"	"197"	"2"	"12"	"9"	"1342"	"82"	"30"	"0"	"87"	"0"	"1"	"38"	"308"	"137"	"275"	"50"	"702"	"36"	"5723"	"106"	"262"	"693"	"605"	"339"	"1208"	"278"	"356"	"1"	"735"	"42"	"198"	"429"	"250"	"289"	"63"	"9"	"3"	"268"	"26"	"1"	"1"	"0"	"0"	"0"	"1"	"56"	"65"	"468"	"292"	"0"	"40"	"235"	"2"	"410"	"89"	"402"	"2"	"205"	"292"	"114"	"95"	"90"	"488"	"0"	"1"	"0"	"4"	"2"	"1"	"0"	"18"	"58"	"16"	"181"	"42"	"2786"	"2"	"2510"	"213"	"350"	"1"	"244"	"26"	"40"	"92"	"119"	"52"	"0"	"1"	"0"	"3"	"299"	"143"	"16"	"35"	"2099"	"147"	"728"	"218"	"159"	"258"	"56"	"54"	"14"	"25"	"30"	"38"	"380"	"288"	"8"	"3"	"831"	"7"	"2564"	"257"	"121"	"46"	"389"	"1"	"53"	"41"	"23"	"1038"	"13"	"61"	"285"	"0"	"11"	"0"	"8284"	"182"	"35"	"81"	"0"	"1"	"1444"	"50"	"24"	"243"	"10"	"94"	"622"	"144"	"0"	"394"	"1"	"3"	"270"	"70"	"102"	"48"	"134"	"624"	"2244"	"209"	"150"	"44"	"0"	"45"	"118"	"1"	"130"	"280"	"393"	"205"	"106"	"153"	"1459"	"30"	"106"	"3"	"1"	"5811"	"6754"	"187"	"1"	"59"	"306"	"211"	"591"	"738"	"1374"	"320"	"0"	"40"	"279"	"78"	"231"	"273"	"276"	"268"	"135"	"1"	"168"	"117"	"421"	"216"	"84"	"212"	"364"	"127"	"213"	"328"	"128"	"1"	"269"	"16"	"205"	"1945"	"191"	"49"	"827"	"65"	"96"	"1734"	"90"	"79"	"143"	"62"	"203"	"57"	"178"	"248"	"588"	"13"	"139"	"5"	"112"	"480"	"66"	"7"	"296"	"13"	"22"	"184"	"74"	"1344"	"36"	"1564"	"13"	"411"	"269"	"49"	"2099"	"792"	"47"	"42"	"15"	"1637"	"238"	"222"	"123"	"168"	"161"	"42"	"232"	"10"	"160"	"56"	"411"	"106"	"996"	"25"	"2"	"191"	"225"	"118"	"21"	"3840"	"382"	"0"	"40"	"64"	"39"	"43"	"48"	"45"	"76"	"43"	"351"	"47"	"43"	"213"	"90"	"70"	"76"	"107"	"0"	"127"	"97"	"96"	"34"	"399"	"2"	"36"	"2394"	"3"	"2737"	"34"	"989"	"117"	"489"	"0"	"56"	"273"	"67"	"4"	"266"	"401"	"13"	"11"	"2940"	"87"	"58"	"63"	"1198"	"3339"	"66"	"45"	"74"	"333"	"209"	"533"	"73"	"143"	"452"	"954"	"29"	"360"	"24"	"6"	"103"	"12"	"41"	"14"	"16"	"55"	"39"	"187"	"971"	"139"	"674"	"17"	"39"	"1"	"66"	"32"	"60"	"12"	"5913"	"1"	"3"	"9"	"172"	"184"	"746"	"0"	"0"	"69"	"1093"	"166"	"70"	"105"	"168"	"207"	"613"	"93"	"168"	"581"	"190"	"98"	"5"	"176"	"77"	"1"	"0"	"224"	"271"	"2"	"76"	"42"	"948"	"699"	"351"	"130"	"118"	"1291"	"149"	"129"	"664"	"31"	"41"	"89"	"19"	"114"	"172"	"104"	"450"	"2188"	"0"	"102"	"2819"	"250"	"177"	"119"	"85"	"277"	"39"	"45"	"273"	"155"	"25"	"473"	"40"	"795"	"107"	"0"	"0"	"22"	"6"	"22"	"247"	"152"	"72"	"9"	"299"	"92"	"4"	"53"	"727"	"72"	"1637"	"60"	"69"	"77"	"398"	"121"	"670"	"26"	"60"	"1269"	"66"	"602"	"148"	"89"	"348"	"0"	"1014"	"25"	"1023"	"618"	"59"	"168"	"146"	"60"	"2"	"221"	"55"	"301"	"31"	"3"	"187"	"12"	"389"	"122"	"136"	"260"	"3"	"1788"	"59"	"233"	"1288"	"261"	"973"	"38"	"148"	"619"	"1"	"0"	"0"	"1"	"348"	"61"	"282"	"1226"	"0"	"112"	"383"	"288"	"13"	"0"	"0"	"419"	"0"	"598"	"102"	"0"	"88"	"234"	"880"	"33"	"191"	"747"	"20"	"1005"	"113"	"0"	"1"	"38"	"319"	"83"	"306"	"5"	"1"	"0"	"0"	"1"	"63"	"136"	"22"	"2"	"5"	"3"	"15"	"264"	"54"	"349"	"45"	"0"	"347"	"107"	"517"	"296"	"19"	"143"	"0"	"2"	"73"	"7"	"66"	"27"	"3742"	"518"	"327"	"1562"	"99"	"2325"	"4"	"56"	"134"	"91"	"31"	"62"	"736"	"288"	"2"	"2"	"0"	"1"	"2"	"10"	"626"	"50"	"307"	"220"	"449"	"118"	"365"	"332"	"178"	"90"	"89"	"169"	"125"	"5"	"656"	"582"	"71"	"108"	"57"	"30"	"48"	"5"	"365"	"329"	"24"	"383"	"3"	"354"	"182"	"57"	"560"	"285"	"55"	"263"	"1569"	"69"	"288"	"1110"	"82"	"2739"	"125"	"226"	"5"	"2000"	"0"	"354"	"34"	"23"	"57"	"469"	"431"	"24"	"29"
"SAMN02981977"	"42"	"0"	"586"	"0"	"0"	"0"	"15"	"0"	"128"	"5"	"8"	"9"	"1334"	"125"	"36"	"27"	"776"	"1"	"0"	"0"	"1"	"0"	"0"	"0"	"8"	"77"	"15"	"18"	"336"	"61"	"6"	"17157"	"15"	"8"	"18"	"2"	"382"	"97"	"33"	"33"	"186"	"34"	"145"	"56"	"307"	"73"	"100"	"30"	"4"	"93"	"155"	"32"	"825"	"0"	"0"	"428"	"1053"	"90"	"19"	"140"	"7"	"68"	"328"	"35"	"31"	"337"	"4"	"7"	"72"	"105"	"270"	"43"	"82"	"48"	"17"	"11"	"127"	"248"	"21"	"23"	"13"	"96"	"30"	"2"	"110"	"134"	"3"	"3"	"3"	"1"	"0"	"0"	"1"	"47"	"122"	"138"	"92"	"36"	"1"	"269"	"364"	"129"	"251"	"82"	"363"	"90"	"2"	"151"	"72"	"18"	"193"	"26"	"315"	"9"	"2"	"1"	"201"	"63"	"36"	"5"	"167"	"146"	"115"	"120"	"2"	"3"	"19"	"70"	"42"	"71"	"282"	"3304"	"0"	"11"	"24"	"47"	"9"	"153"	"49"	"27"	"176"	"38"	"47"	"92"	"72"	"292"	"134"	"50"	"92"	"0"	"43"	"30"	"159"	"20"	"77"	"59"	"88"	"13"	"878"	"96"	"48"	"18"	"41"	"123"	"143"	"92"	"53"	"34"	"167"	"100"	"285"	"43"	"14"	"17"	"137"	"546"	"642"	"459"	"325"	"165"	"0"	"1"	"38"	"44"	"28"	"1"	"95"	"0"	"317"	"72"	"0"	"17"	"154"	"150"	"71"	"686"	"21"	"35"	"2"	"354"	"1005"	"124"	"32"	"22"	"29"	"44"	"25"	"179"	"67"	"122"	"51"	"0"	"17"	"227"	"38"	"99"	"55"	"157"	"252"	"71"	"472"	"22"	"60"	"11"	"246"	"19"	"574"	"40"	"92"	"38"	"31"	"4"	"6"	"0"	"965"	"122"	"27"	"78"	"57"	"73"	"11"	"9"	"32"	"26"	"62"	"65"	"145"	"56"	"54"	"122"	"50"	"147"	"68"	"219"	"5"	"135"	"1"	"103"	"186"	"1359"	"0"	"2"	"54"	"91"	"140"	"579"	"122"	"0"	"87"	"61"	"0"	"0"	"1"	"0"	"0"	"3"	"117"	"40"	"3"	"13"	"2"	"3"	"1"	"0"	"0"	"1"	"29"	"124"	"0"	"29"	"0"	"1"	"0"	"0"	"1"	"27"	"103"	"50"	"1"	"2"	"408"	"109"	"45"	"11"	"19"	"128"	"75"	"21"	"0"	"0"	"332"	"7"	"8"	"18"	"13"	"639"	"0"	"28"	"993"	"38"	"4618"	"17"	"27"	"371"	"20"	"450"	"21"	"20"	"59"	"430"	"45"	"6"	"235"	"15"	"15"	"37"	"209"	"107"	"223"	"201"	"0"	"2"	"0"	"296"	"30"	"78"	"57"	"57"	"46"	"148"	"158"	"44"	"9"	"14"	"0"	"737"	"237"	"5"	"181"	"199"	"2"	"733"	"492"	"363"	"10"	"42"	"203"	"5"	"101"	"253"	"116"	"31"	"129"	"384"	"43"	"170"	"0"	"101"	"125"	"69"	"58"	"625"	"26"	"61"	"10"	"1629"	"186"	"544"	"268"	"649"	"53"	"21"	"263"	"362"	"44"	"461"	"25"	"0"	"27"	"41"	"363"	"28"	"0"	"44"	"214"	"23"	"74"	"1283"	"0"	"46"	"35"	"6"	"18"	"8"	"189"	"62"	"80"	"0"	"108"	"119"	"0"	"104"	"219"	"225"	"48"	"55"	"283"	"313"	"51"	"112"	"4"	"0"	"149"	"107"	"15"	"146"	"110"	"200"	"61"	"57"	"24"	"39"	"2"	"37"	"18"	"40"	"26"	"29"	"18"	"44"	"36"	"57"	"55"	"52"	"38"	"74"	"60"	"236"	"3"	"24"	"0"	"4"	"1"	"107"	"24"	"177"	"21"	"205"	"15"	"5"	"4"	"13"	"46"	"64"	"305"	"22"	"19"	"123"	"17"	"46"	"35"	"46"	"0"	"54"	"108"	"60"	"2756"	"16"	"60"	"9"	"205"	"322"	"88"	"129"	"91"	"933"	"38"	"0"	"458"	"20"	"142"	"45"	"518"	"18"	"11"	"16"	"7"	"152"	"8"	"264"	"141"	"2"	"25"	"1993"	"4"	"1"	"143"	"119"	"29"	"171"	"68"	"69"	"212"	"120"	"45"	"2"	"3"	"10"	"19"	"10"	"108"	"22"	"550"	"224"	"180"	"452"	"83"	"71"	"2"	"231"	"7"	"754"	"196"	"58"	"121"	"76"	"25"	"142"	"53"	"161"	"29"	"237"	"33"	"43"	"73"	"171"	"982"	"38"	"287"	"259"	"104"	"115"	"3"	"74"	"85"	"41"	"61"	"17"	"22"	"122"	"1"	"143"	"64"	"222"	"0"	"204"	"90"	"622"	"76"	"78"	"3"	"7"	"1"	"169"	"10"	"52"	"61"	"111"	"12"	"50"	"49"	"577"	"569"	"27"	"72"	"16"	"28"	"53"	"5"	"43"	"23"	"150"	"25"	"160"	"53"	"118"	"52"	"20"	"180"	"73"	"172"	"21"	"33"	"7"	"15"	"108"	"54"	"206"	"2"	"82"	"3"	"168"	"18"	"512"	"94"	"253"	"48"	"98"	"0"	"48"	"31"	"1"	"345"	"25"	"106"	"90"	"53"	"109"	"6"	"79"	"81"	"37"	"39"	"9"	"4"	"12"	"128"	"123"	"0"	"4"	"25"	"46"	"366"	"995"	"86"	"171"	"204"	"105"	"32"	"24"	"258"	"139"	"48"	"30"	"67"	"472"	"88"	"52"	"28"	"474"	"193"	"417"	"974"	"99"	"878"	"234"	"1"	"5"	"22"	"72"	"3206"	"332"	"350"	"90"	"176"	"32"	"65"	"20"	"343"	"230"	"4"	"369"	"271"	"73"	"449"	"136"	"107"	"46"	"2"	"798"	"236"	"188"	"135"	"476"	"1"	"8"	"80"	"71"	"60"	"1"	"9"	"277"	"28"	"1"	"0"	"93"	"308"	"1465"	"217"	"17"	"79"	"66"	"1198"	"793"	"126"	"222"	"122"	"44"	"2"	"0"	"1"	"0"	"15"	"38"	"26"	"1896"	"0"	"323"	"96"	"14"	"17"	"2"	"2"	"13"	"0"	"0"	"1"	"100"	"7"	"104"	"3"	"188"	"15"	"14"	"48"	"80"	"3"	"27"	"140"	"934"	"3791"	"5"	"47"	"2157"	"2009"	"14"	"28"	"141"	"516"	"10"	"0"	"134"	"285"	"804"	"152"	"235"	"10"	"91"	"11"	"135"	"8"	"50"	"461"	"48"	"39"	"228"	"166"	"211"	"162"	"12"	"67"	"2"	"3"	"0"	"0"	"26"	"28"	"250"	"72"	"579"	"200"	"48"	"51"	"21"	"3"	"347"	"0"	"0"	"2"	"14"	"235"	"21"	"35"	"0"	"24"	"91"	"108"	"8"	"13"	"21"	"262"	"91"	"129"	"791"	"0"	"147"	"242"	"15"	"0"	"0"	"1"	"100"	"22"	"2"	"0"	"14"	"3"	"6"	"1"	"15"	"31"	"0"	"5"	"13"	"0"	"22"	"0"	"15"	"2"	"1"	"0"	"0"	"5"	"0"	"1"	"0"	"1"	"11"	"10"	"6"	"30"	"0"	"228"	"1"	"77"	"787"	"322"	"29"	"117"	"52"	"48"	"216"	"257"	"10"	"17"	"1"	"1393"	"76"	"187"	"226"	"130"	"56"	"59"	"74"	"152"	"135"	"15"	"1019"	"50"	"67"	"211"	"256"	"8"	"107"	"204"	"26"	"102"	"2054"	"48"	"89"	"98"	"81"	"71"	"74"	"248"	"5"	"69"	"159"	"78"	"165"	"1"	"110"	"12"	"305"	"104"	"136"	"210"	"62"	"332"	"70"	"10"	"106"	"63"	"492"	"89"	"27"	"375"	"191"	"36"	"571"	"109"	"28"	"849"	"184"	"25"	"2"	"86"	"61"	"174"	"4"	"121"	"195"	"0"	"272"	"6"	"159"	"30"	"278"	"234"	"122"	"3843"	"118"	"45"	"674"	"539"	"122"	"739"	"160"	"202"	"48"	"48"	"81"	"338"	"106"	"13"	"178"	"294"	"0"	"140"	"159"	"2"	"38"	"55"	"79"	"120"	"5"	"17"	"390"	"149"	"5"	"422"	"64"	"63"	"445"	"14"	"206"	"78"	"37"	"49"	"36"	"419"	"252"	"47"	"44"	"28"	"238"	"180"	"3"	"262"	"127"	"67"	"12"	"105"	"1404"	"395"	"1"	"776"	"69"	"110"	"45"	"26"	"10"	"280"	"265"	"147"	"261"	"111"	"402"	"2"	"3"	"5"	"0"	"37"	"27"	"7"	"124"	"36"	"8"	"11"	"287"	"344"	"90"	"67"	"200"	"318"	"217"	"242"	"13"	"37"	"621"	"38"	"159"	"170"	"643"	"0"	"22"	"70"	"27"	"21"	"279"	"438"	"459"	"3"	"26"	"24"	"78"	"243"	"139"	"527"	"11"	"135"	"122"	"0"	"14"	"237"	"222"	"17"	"30"	"23"	"300"	"59"	"2"	"60"	"14"	"754"	"2554"	"46"	"11"	"5"	"532"	"253"	"178"	"3"	"92"	"12"	"36"	"116"	"57"	"101"	"0"	"11"	"52"	"83"	"5"	"1"	"363"	"72"	"99"	"2650"	"195"	"5"	"628"	"160"	"5"	"3087"	"89"	"5"	"4246"	"580"	"16"	"230"	"23"	"46"	"34"	"215"	"220"	"30"	"1"	"3"	"241"	"3283"	"185"	"33"	"1"	"23"	"76"	"32"	"51"	"162"	"122"	"74"	"123"	"333"	"850"	"0"	"176"	"1028"	"23"	"126"	"38"	"1"	"74"	"527"	"11"	"215"	"5"	"78"	"44"	"2"	"32"	"323"	"1228"	"3"	"10"	"0"	"9"	"11"	"33"	"823"	"1"	"14"	"6"	"11"	"3"	"113"	"380"	"142"	"55"	"70"	"21"	"29"	"177"	"131"	"21"	"188"	"155"	"1"	"251"	"80"	"54"	"0"	"297"	"63"	"449"	"141"	"465"	"228"	"35"	"237"	"1262"	"25"	"212"	"5"	"201"	"35"	"191"	"714"	"168"	"3"	"4"	"74"	"40"	"10"	"32"	"775"	"0"	"7"	"12"	"13"	"6"	"337"	"0"	"27"	"29"	"82"	"64"	"52"	"1727"	"110"	"21"	"22"	"236"	"101"	"128"	"1050"	"16"	"5"	"15"	"14"	"476"	"190"	"51"	"82"	"0"	"261"	"23"	"63"	"159"	"2914"	"431"	"500"	"171"	"5"	"48"	"190"	"0"	"71"	"76"	"5"	"358"	"381"	"97"	"5"	"8"	"33"	"501"	"108"	"363"	"83"	"4"	"231"	"248"	"47"	"509"	"211"	"59"	"254"	"18"	"522"	"16"	"3"	"8"	"32"	"114"	"26"	"0"	"34"	"116"	"27"	"10"	"45"	"52"	"88"	"402"	"669"	"86"	"55"	"1202"	"471"	"35"	"200"	"182"	"5"	"26"	"14"	"18"	"9"	"1"	"182"	"32"	"265"	"653"	"83"	"1"	"22"	"53"	"50"	"602"	"45"	"195"	"36"	"24"	"1882"	"694"	"8"	"22"	"27"	"23"	"3"	"77"	"26"	"43"	"2"	"8"	"73"	"1"	"13"	"2119"	"64"	"124"	"3"	"59"	"59"	"11"	"43"	"15"	"200"	"49"	"0"	"13"	"38"	"13"	"165"	"32"	"50"	"0"	"292"	"195"	"62"	"120"	"38"	"233"	"80"	"917"	"3985"	"188"	"172"	"295"	"86"	"158"	"60"	"69"	"588"	"72"	"235"	"173"	"42"	"8"	"19"	"64"	"2"	"188"	"0"	"4"	"188"	"747"	"30"	"0"	"0"	"65"	"51"	"73"	"296"	"469"	"80"	"0"	"187"	"0"	"0"	"0"	"53"	"38"	"74"	"27"	"77"	"1"	"173"	"29"	"38"	"40"	"25"	"9"	"352"	"781"	"339"	"24"	"17"	"408"	"0"	"0"	"903"	"87"	"51"	"10"	"86"	"31"	"1"	"9"	"203"	"272"	"43"	"1"	"0"	"0"	"24"	"550"	"169"	"26"	"9"	"692"	"9"	"15"	"6"	"89"	"23"	"21"	"4"	"20"	"0"	"112"	"5"	"84"	"18"	"91"	"85"	"37"	"31"	"18"	"23"	"50"	"45"	"434"	"228"	"34"	"155"	"125"	"122"	"1380"	"32"	"105"	"2"	"124"	"62"	"34"	"2"	"275"	"769"	"2219"	"13"	"1"	"0"	"0"	"58"	"2"	"281"	"237"	"420"	"0"	"140"	"511"	"20"	"797"	"230"	"0"	"6"	"1123"	"193"	"858"	"505"	"22"	"84"	"1"	"156"	"46"	"8"	"23"	"86"	"219"	"28"	"14"	"7"	"0"	"0"	"2"	"0"	"16"	"17"	"82"	"442"	"11"	"225"	"554"	"94"	"10"	"16"	"24"	"113"	"17"	"1711"	"24"	"17"	"237"	"33"	"106"	"223"	"49"	"52"	"37"	"35"	"25"	"272"	"0"	"11"	"103"	"6"	"16"	"0"	"257"	"34"	"8"	"20"	"20"	"328"	"150"	"314"	"174"	"135"	"57"	"74"	"77"	"6"	"615"	"97"	"21"	"90"	"27"	"9"	"52"	"112"	"556"	"0"	"1516"	"319"	"35"	"12"	"151"	"12"	"129"	"35"	"97"	"30"	"29"	"198"	"11"	"29"	"1"	"84"	"93"	"4"	"13"	"345"	"34"	"261"	"33"	"294"	"477"	"0"	"23"	"13"	"227"	"207"	"19"	"92"	"58"	"1"	"407"	"2"	"1458"	"1"	"72"	"127"	"88"	"58"	"56"	"33"	"39"	"52"	"27"	"240"	"13656"	"2669"	"937"	"4"	"106"	"2"	"12"	"45"	"1"	"52"	"224"	"48"	"65"	"38"	"528"	"163"	"53"	"45"	"60"	"108"	"17"	"2"	"0"	"674"	"2"	"68"	"3"	"258"	"3901"	"19"	"8"	"595"	"2"	"0"	"321"	"3"	"214"	"63"	"47"	"97"	"20"	"1269"	"6"	"1032"	"32"	"34"	"211"	"1"	"960"	"35"	"6"	"358"	"38"	"417"	"12"	"598"	"84"	"86"	"20"	"125"	"949"	"400"	"33"	"27"	"0"	"46"	"191"	"19"	"108"	"75"	"38"	"52"	"21"	"248"	"0"	"233"	"4"	"93"	"8"	"24"	"125"	"1039"	"6"	"101"	"8"	"20"	"133"	"3"	"10"	"232"	"185"	"41"	"1101"	"32"	"582"	"339"	"41"	"80"	"55"	"138"	"572"	"7"	"139"	"433"	"15"	"830"	"8"	"4"	"7"	"517"	"0"	"0"	"0"	"49"	"138"	"33"	"11"	"3"	"7"	"0"	"98"	"15"	"135"	"22"	"22"	"0"	"1"	"1263"	"10"	"2543"	"24"	"146"	"831"	"56"	"229"	"50"	"14"	"28"	"180"	"6"	"28"	"182"	"13"	"1"	"54"	"128"	"123"	"55"	"24"	"2133"	"39"	"0"	"552"	"229"	"30"	"36"	"133"	"8"	"24"	"282"	"233"	"22"	"577"	"75"	"0"	"32"	"134"	"1"	"41"	"46"	"111"	"122"	"13"	"94"	"67"	"48"	"245"	"142"	"88"	"334"	"7"	"7"	"14"	"182"	"3"	"167"	"2"	"24"	"258"	"13"	"4"	"672"	"133"	"15"	"199"	"632"	"153"	"786"	"37"	"66"	"127"	"26"	"42"	"11"	"169"	"979"	"1"	"18"	"105"	"0"	"0"	"236"	"96"	"363"	"0"	"89"	"28"	"42"	"337"	"146"	"4678"	"113"	"54"	"42"	"352"	"268"	"55"	"195"	"229"	"87"	"3"	"18"	"4"	"22"	"89"	"0"	"0"	"54"	"174"	"10"	"34"	"261"	"3257"	"333"	"11"	"112"	"849"	"4"	"62"	"63"	"28"	"116"	"4"	"51"	"115"	"81"	"1434"	"248"	"105"	"188"	"436"	"25"	"0"	"5"	"942"	"227"	"1545"	"72"	"153"	"715"	"0"	"155"	"20"	"29"	"240"	"8"	"605"	"18"	"49"	"164"	"7"	"19"	"136"	"656"	"527"	"62"	"312"	"2"	"122"	"17"	"8"	"475"	"1014"	"68"	"82"	"355"	"42"	"7"	"20"	"511"	"22"	"12"	"34"	"72"	"2"	"321"	"130"	"93"	"166"	"100"	"0"	"0"	"8"	"0"	"8"	"99"	"53"	"109"	"666"	"383"	"0"	"99"	"0"	"120"	"6"	"24"	"88"	"0"	"0"	"6"	"84"	"0"	"0"	"0"	"0"	"0"	"2661"	"117"	"280"	"132"	"734"	"337"	"93"	"229"	"100"	"1"	"0"	"18"	"47"	"51"	"45"	"4"	"66"	"33"	"0"	"444"	"40"	"239"	"16"	"0"	"802"	"116"	"89"	"97"	"0"	"63"	"226"	"115"	"56"	"348"	"0"	"5"	"234"	"29"	"235"	"250"	"33"	"0"	"7"	"28"	"0"	"84"	"42"	"77"	"56"	"19"	"80"	"0"	"220"	"58"	"2"	"2"	"24"	"120"	"51"	"212"	"342"	"490"	"0"	"302"	"209"	"2"	"282"	"181"	"84"	"11"	"0"	"10"	"1544"	"18"	"6"	"5"	"1"	"189"	"0"	"53"	"87"	"75"	"211"	"76"	"51"	"71"	"97"	"18"	"12"	"4"	"255"	"116"	"24"	"2"	"17"	"427"	"142"	"479"	"56"	"338"	"118"	"53"	"42"	"50"	"1"	"220"	"244"	"9"	"50"	"135"	"435"	"1"	"658"	"158"	"64"	"883"	"514"	"120"	"9"	"29"	"0"	"52"	"3"	"253"	"17"	"36"	"3"	"0"	"84"	"29"	"184"	"629"	"6"	"1"	"1"	"100"	"10"	"11"	"85"	"251"	"0"	"36"	"132"	"505"	"111"	"41"	"20"	"24"	"196"	"170"	"616"	"107"	"12"	"172"	"204"	"226"	"2"	"1"	"1"	"0"	"146"	"134"	"510"	"28"	"255"	"1589"	"70"	"434"	"550"	"551"	"40"	"27"	"881"	"8"	"223"	"17"	"255"	"196"	"175"	"123"	"882"	"21"	"376"	"186"	"102"	"177"	"2"	"9"	"212"	"181"	"18"	"109"	"81"	"58"	"140"	"2997"	"331"	"55"	"1"	"248"	"23"	"90"	"6"	"2"	"135"	"28"	"132"	"10"	"956"	"144"	"15723"	"164"	"600"	"376"	"45"	"81"	"40"	"81"	"26"	"51"	"2"	"52"	"126"	"27"	"1"	"21"	"210"	"0"	"56"	"28"	"23"	"33"	"23"	"96"	"68"	"44"	"14"	"69"	"35"	"107"	"21"	"33"	"17"	"182"	"1142"	"63"	"97"	"70"	"119"	"248"	"216"	"40"	"94"	"27"	"62"	"15"	"34"	"39"	"2"	"13"	"58"	"78"	"113"	"67"	"179"	"109"	"507"	"15"	"27"	"1"	"383"	"163"	"341"	"172"	"67"	"10"	"0"	"12"	"69"	"57"	"48"	"60"	"77"	"167"	"7"	"56"	"228"	"287"	"155"	"87"	"86"	"342"	"110"	"49"	"163"	"36"	"574"	"17"	"252"	"199"	"11"	"49"	"83"	"34"	"225"	"53"	"205"	"196"	"33"	"375"	"186"	"7"	"71"	"46"	"2"	"4"	"21"	"328"	"49"	"54"	"31"	"25"	"130"	"6"	"0"	"343"	"2"	"5"	"123"	"127"	"16"	"1"	"18"	"38"	"11"	"41"	"85"	"286"	"93"	"20"	"16"	"42"	"60"	"11"	"21"	"21"	"1"	"0"	"0"	"840"	"352"	"181"	"34"	"25"	"182"	"4"	"0"	"9"	"0"	"0"	"0"	"100"	"468"	"95"	"91"	"355"	"16"	"29"	"182"	"233"	"23"	"19"	"53"	"36"	"52"	"25"	"200"	"21"	"242"	"35"	"232"	"950"	"190"	"289"	"3"	"1"	"130"	"92"	"389"	"1206"	"295"	"34"	"229"	"15"	"22"	"15"	"258"	"11"	"208"	"52"	"50"	"463"	"21"	"729"	"34"	"152"	"125"	"340"	"224"	"60"	"334"	"52"	"11"	"43"	"231"	"19"	"418"	"62"	"21"	"34"	"33"	"29"	"70"	"4084"	"6"	"0"	"320"	"456"	"48"	"57"	"77"	"610"	"0"	"93"	"93"	"32"	"117"	"22"	"1839"	"152"	"28"	"62"	"434"	"66"	"114"	"0"	"44"	"33"	"8"	"1900"	"205"	"6"	"316"	"25"	"30"	"110"	"465"	"81"	"18"	"40"	"244"	"152"	"1086"	"0"	"345"	"3"	"1"	"247"	"4"	"0"	"1068"	"13"	"100"	"106"	"0"	"14"	"173"	"179"	"138"	"281"	"92"	"365"	"110"	"54"	"0"	"24"	"31"	"0"	"59"	"35"	"80"	"0"	"138"	"7"	"38"	"33"	"142"	"329"	"8"	"22"	"80"	"8"	"101"	"0"	"63"	"195"	"88"	"8"	"1266"	"947"	"771"	"222"	"165"	"64"	"0"	"22"	"56"	"210"	"43"	"341"	"25"	"0"	"31"	"1582"	"1"	"7"	"0"	"3"	"13"	"624"	"1288"	"898"	"1239"	"97"	"188"	"53"	"4723"	"256"	"279"	"159"	"43"	"24"	"0"	"0"	"0"	"2"	"1"	"1"	"44"	"14"	"426"	"175"	"135"	"113"	"262"	"4"	"0"	"1"	"0"	"1"	"2"	"0"	"6"	"73"	"3"	"326"	"484"	"136"	"45"	"766"	"0"	"0"	"0"	"54"	"258"	"123"	"8"	"0"	"39"	"186"	"229"	"131"	"123"	"214"	"188"	"97"	"323"	"276"	"37"	"82"	"19"	"92"	"294"	"14"	"45"	"3"	"110"	"528"	"3"	"39"	"14"	"405"	"64"	"87"	"66"	"64"	"9"	"2"	"19"	"16"	"11"	"44"	"40"	"113"	"10"	"295"	"95"	"13"	"4"	"56"	"30"	"657"	"59"	"64"	"16"	"24"	"69"	"127"	"81"	"19"	"0"	"0"	"0"	"0"	"0"	"0"	"78"	"234"	"7"	"113"	"65"	"92"	"395"	"224"	"15"	"0"	"28"	"0"	"6"	"33"	"35"	"57"	"30"	"0"	"17"	"65"	"260"	"1229"	"108"	"85"	"1"	"0"	"35"	"39"	"427"	"21"	"52"	"83"	"3"	"23"	"106"	"9"	"28"	"88"	"149"	"1"	"3"	"0"	"1"	"5"	"29"	"61"	"1838"	"0"	"0"	"0"	"342"	"146"	"5"	"0"	"0"	"0"	"48"	"20"	"0"	"1"	"36"	"411"	"8"	"59"	"2"	"1398"	"26"	"5"	"7"	"35"	"1"	"148"	"11"	"191"	"38"	"103"	"193"	"0"	"276"	"12"	"217"	"181"	"7"	"0"	"240"	"48"	"5"	"43"	"41"	"47"	"33"	"1250"	"24"	"97"	"50"	"85"	"52"	"471"	"194"	"50"	"102"	"14"	"160"	"17"	"1"	"561"	"0"	"0"	"12"	"20"	"433"	"174"	"45"	"52"	"27"	"447"	"497"	"81"	"41"	"26"	"46"	"879"	"314"	"63"	"34"	"51"	"20"	"21"	"62"	"67"	"1"	"28"	"154"	"62"	"21"	"12"	"4012"	"95"	"873"	"217"	"24"	"79"	"0"	"18"	"54"	"18"	"25"	"441"	"117"	"40"	"75"	"13"	"20"	"373"	"306"	"18"	"1"	"25"	"14"	"711"	"264"	"54"	"756"	"306"	"182"	"0"	"0"	"104"	"13"	"70"	"424"	"161"	"2210"	"145"	"773"	"175"	"67"	"19"	"354"	"102"	"13"	"350"	"237"	"37"	"76"	"89"	"340"	"14"	"201"	"227"	"56"	"95"	"0"	"26"	"62"	"78"	"1122"	"0"	"0"	"49"	"16"	"85"	"361"	"338"	"216"	"49"	"817"	"66"	"133"	"64"	"130"	"20"	"9"	"39"	"5"	"44"	"11"	"148"	"0"	"0"	"6"	"101"	"14"	"120"	"91"	"21"	"19"	"365"	"2"	"652"	"14"	"43"	"18"	"37"	"115"	"1110"	"379"	"12"	"0"	"0"	"17"	"214"	"36"	"477"	"55"	"204"	"31"	"92"	"21"	"0"	"8"	"61"	"91"	"2"	"15"	"19"	"17"	"177"	"113"	"30"	"173"	"55"	"2"	"15"	"95"	"36"	"6"	"440"	"5"	"27"	"14"	"221"	"47"	"36"	"31"	"56"	"74"	"44"	"42"	"44"	"97"	"13"	"325"	"275"	"46"	"8"	"96"	"274"	"64"	"68"	"38"	"168"	"64"	"431"	"32"	"66"	"4"	"505"	"3"	"63"	"26"	"44"	"4"	"1562"	"36"	"2857"	"961"	"32"	"9"	"33"	"14"	"10"	"790"	"934"	"84"	"236"	"100"	"16"	"73"	"183"	"52"	"162"	"284"	"4"	"65"	"420"	"6"	"3"	"3"	"113"	"181"	"45"	"27"	"275"	"165"	"6"	"371"	"55"	"544"	"11"	"87"	"266"	"123"	"231"	"3"	"6"	"39"	"74"	"31"	"118"	"19"	"0"	"13"	"712"	"58"	"30"	"131"	"2154"	"194"	"0"	"11"	"253"	"110"	"462"	"48"	"3"	"1"	"66"	"58"	"97"	"60"	"40"	"8"	"18"	"3148"	"144"	"616"	"16"	"1017"	"4"	"50"	"15"	"395"	"0"	"115"	"22"	"11"	"42"	"88"	"6"	"0"	"85"	"212"	"14"	"41"	"52"	"161"	"350"	"232"	"285"	"3988"	"214"	"21"	"1307"	"1141"	"0"	"428"	"333"	"10"	"4"	"195"	"640"	"437"	"0"	"94"	"66"	"0"	"360"	"0"	"288"	"167"	"3"	"0"	"35"	"11"	"4"	"91"	"1"	"20"	"2"	"2"	"1"	"10"	"41"	"166"	"65"	"325"	"115"	"0"	"1"	"143"	"1"	"51"	"98"	"457"	"17"	"114"	"159"	"13"	"1"	"104"	"20"	"129"	"276"	"83"	"40"	"0"	"1"	"0"	"0"	"808"	"0"	"6"	"149"	"0"	"54"	"77"	"27"	"12"	"0"	"1"	"0"	"7"	"302"	"65"	"14"	"708"	"20"	"173"	"7"	"67"	"44"	"211"	"108"	"8"	"914"	"26"	"34"	"5"	"1"	"1603"	"56"	"133"	"175"	"49"	"100"	"4"	"96"	"0"	"1272"	"0"	"0"	"27"	"47"	"67"	"40"	"11"	"23"	"327"	"16"	"2"	"21"	"835"	"182"	"38"	"379"	"218"	"26"	"110"	"5"	"4"	"1148"	"45"	"19"	"63"	"36"	"4"	"60"	"33"	"4"	"72"	"33"	"668"	"77"	"191"	"63"	"58"	"50"	"80"	"201"	"0"	"53"	"456"	"571"	"1"	"0"	"246"	"9"	"8"	"1921"	"1"	"35"	"1"	"0"	"122"	"1"	"173"	"62"	"21"	"107"	"64"	"3"	"0"	"65"	"29"	"156"	"323"	"24"	"198"	"0"	"1996"	"45"	"1"	"1"	"1"	"1"	"164"	"0"	"831"	"1881"	"435"	"314"	"3"	"18"	"10"	"77"	"10"	"7551"	"37"	"366"	"0"	"0"	"43"	"855"	"168"	"54"	"41"	"411"	"117"	"4"	"4"	"11"	"18"	"67"	"9"	"376"	"282"	"11"	"13"	"23"	"4"	"12"	"55"	"19"	"2292"	"253"	"172"	"0"	"68"	"252"	"49"	"1"	"202"	"18"	"38"	"0"	"90"	"40"	"44"	"412"	"550"	"77"	"2018"	"9"	"20"	"181"	"5"	"1"	"56"	"1855"	"14"	"0"	"79"	"8"	"44"	"15"	"5"	"97"	"636"	"5"	"762"	"138"	"197"	"257"	"100"	"98"	"134"	"20"	"176"	"0"	"2"	"0"	"87"	"114"	"560"	"10"	"15"	"81"	"78"	"19"	"2128"	"80"	"248"	"0"	"60"	"186"	"0"	"2"	"185"	"26"	"195"	"2"	"3"	"21"	"272"	"13"	"6"	"19"	"1936"	"0"	"30"	"20"	"539"	"89"	"39"	"48"	"27"	"744"	"299"	"389"	"2107"	"164"	"275"	"191"	"48"	"809"	"4629"	"10"	"201"	"3"	"20"	"18"	"165"	"80"	"100"	"669"	"12"	"10"	"2081"	"0"	"231"	"18"	"56"	"106"	"29"	"91"	"10"	"45"	"49"	"156"	"872"	"1"	"112"	"252"	"49"	"106"	"53"	"88"	"67"	"312"	"204"	"90"	"30"	"62"	"26"	"33"	"258"	"174"	"9"	"84"	"61"	"18"	"17"	"65"	"22"	"26"	"48"	"31"	"62"	"10"	"98"	"134"	"11"	"334"	"21"	"20"	"11"	"28"	"7"	"543"	"30"	"356"	"54"	"1"	"991"	"117"	"192"	"79"	"4"	"243"	"8"	"42"	"36"	"1858"	"477"	"65"	"240"	"2"	"300"	"11"	"13"	"130"	"201"	"0"	"12"	"32"	"62"	"709"	"66"	"4"	"299"	"58"	"8"	"1"	"80"	"1010"	"45"	"277"	"3"	"77"	"168"	"1167"	"174"	"9"	"147"	"51"	"164"	"1"	"3"	"23"	"67"	"19"	"266"	"121"	"37"	"283"	"30"	"0"	"0"	"9"	"13"	"22"	"100"	"630"	"109"	"26"	"1"	"561"	"46"	"330"	"27"	"0"	"96"	"3"	"18"	"3"	"22"	"87"	"0"	"0"	"189"	"17"	"104"	"4"	"183"	"29"	"194"	"175"	"32"	"0"	"35"	"383"	"77"	"21"	"79"	"83"	"7"	"10"	"30"	"84"	"64"	"139"	"230"	"215"	"125"	"2"	"163"	"72"	"96"	"21"	"19"	"20"	"3"	"88"	"96"	"64"	"94"	"0"	"128"	"76"	"46"	"55"	"7"	"37"	"29"	"37"	"224"	"89"	"82"	"0"	"1"	"37"	"147"	"132"	"2"	"18"	"49"	"10"	"1"	"324"	"2"	"23"	"12"	"0"	"19"	"891"	"4"	"8"	"108"	"6"	"53"	"52"	"16"	"17"	"2"	"236"	"239"	"61"	"2"	"8"	"8"	"1"	"0"	"0"	"22"	"0"	"1"	"1"	"166"	"39"	"38"	"0"	"363"	"9"	"0"	"71"	"0"	"0"	"0"	"0"	"0"	"0"	"0"	"0"	"0"	"0"	"0"	"3"	"132"	"0"	"128"	"24"	"55"	"61"	"10"	"49"	"1"	"0"	"0"	"0"	"0"	"0"	"0"	"0"	"0"	"0"	"0"	"0"	"111"	"32"	"629"	"69"	"3"	"11"	"25"	"86"	"97"	"64"	"1"	"9"	"11"	"88"	"39"	"302"	"82"	"8"	"425"	"1"	"41"	"0"	"0"	"162"	"37"	"81"	"416"	"146"	"26"	"30"	"45"	"10"	"102"	"20"	"1511"	"1"	"1149"	"35"	"309"	"840"	"32"	"0"	"3"	"60"	"2"	"43"	"347"	"0"	"25"	"178"	"2081"	"0"	"12"	"42"	"18"	"74"	"33"	"32"	"96"	"246"	"0"	"163"	"230"	"86"	"44"	"28"	"149"	"604"	"306"	"10"	"217"	"132"	"4"	"78"	"358"	"3"	"47"	"442"	"32"	"53"	"48"	"53"	"15"	"1805"	"88"	"432"	"118"	"135"	"1"	"0"	"5"	"15"	"0"	"96"	"4"	"504"	"4"	"343"	"47"	"29"	"11"	"251"	"25"	"127"	"1"	"890"	"16"	"58"	"45"	"4"	"957"	"8"	"1455"	"134"	"788"	"151"	"68"	"300"	"6"	"26"	"136"	"41"	"195"	"20"	"12"	"60"	"658"	"381"	"39"	"186"	"437"	"15"	"43"	"114"	"455"	"149"	"15"	"360"	"461"	"1033"	"274"	"273"	"104"	"782"	"26"	"44"	"162"	"115"	"293"	"7"	"0"	"4"	"3"	"12"	"20"	"56"	"29"	"0"	"0"	"0"	"23"	"6"	"1"	"245"	"85"	"121"	"61"	"402"	"220"	"14"	"287"	"63"	"144"	"91"	"313"	"0"	"56"	"173"	"26"	"11"	"20"	"17"	"477"	"12"	"13"	"85"	"8"	"115"	"12"	"32"	"8"	"14"	"56"	"0"	"29"	"1474"	"1689"	"10"	"397"	"387"	"74"	"1"	"492"	"108"	"505"	"25"	"161"	"0"	"40"	"98"	"0"	"81"	"9"	"566"	"4"	"108"	"0"	"0"	"56"	"49"	"111"	"48"	"69"	"103"	"124"	"37"	"162"	"90"	"31"	"29"	"17"	"71"	"63"	"0"	"38"	"255"	"382"	"5"	"13"	"134"	"3"	"0"	"21"	"83"	"232"	"358"	"89"	"16"	"15"	"4794"	"910"	"8"	"251"	"128"	"5"	"1298"	"101"	"58"	"5"	"0"	"0"	"0"	"0"	"94"	"119"	"8"	"13"	"32"	"27"	"400"	"42"	"173"	"11"	"17"	"15"	"108"	"792"	"63"	"49"	"0"	"6"	"32"	"37"	"451"	"33"	"169"	"39"	"323"	"10"	"64"	"26"	"0"	"21"	"38"	"129"	"3"	"28"	"107"	"6"	"15"	"31"	"12"	"66"	"66"	"119"	"197"	"24"	"0"	"15"	"46"	"2"	"1125"	"192"	"0"	"7"	"145"	"13"	"20"	"333"	"102"	"401"	"48"	"23"	"25"	"29"	"181"	"17"	"151"	"4"	"27"	"15"	"334"	"194"	"12"	"14"	"502"	"338"	"1528"	"5"	"1"	"0"	"28"	"785"	"38"	"0"	"5"	"459"	"738"	"10"	"95"	"3"	"117"	"435"	"117"	"0"	"0"	"1"	"249"	"51"	"10"	"87"	"638"	"55"	"427"	"19"	"3"	"59"	"0"	"100"	"12"	"587"	"108"	"898"	"1087"	"0"	"76"	"1335"	"749"	"0"	"1"	"4"	"895"	"679"	"94"	"262"	"0"	"0"	"5"	"156"	"108"	"90"	"56"	"0"	"0"	"1"	"3"	"18"	"114"	"0"	"5"	"1"	"0"	"3"	"127"	"439"	"236"	"176"	"569"	"515"	"101"	"103"	"31"	"450"	"198"	"32"	"372"	"97"	"31"	"0"	"19"	"57"	"136"	"874"	"275"	"27"	"77"	"167"	"11"	"15"	"297"	"47"	"5"	"31"	"22"	"54"	"29"	"48"	"44"	"37"	"119"	"701"	"1"	"143"	"1"	"10"	"86"	"21"	"21"	"181"	"112"	"8"	"29"	"109"	"229"	"420"	"13"	"16"	"142"	"282"	"61"	"33"	"929"	"92"	"1"	"3"	"59"	"120"	"0"	"2"	"102"	"0"	"3"	"29"	"236"	"11"	"109"	"56"	"68"	"19"	"60"	"43"	"10"	"114"	"172"	"10"	"27"	"6"	"846"	"434"	"35"	"136"	"95"	"332"	"42"	"21"	"85"	"24"	"36"	"90"	"209"	"1343"	"0"	"2"	"0"	"710"	"13"	"11"	"39"	"105"	"397"	"117"	"10"	"44"	"72"	"138"	"9"	"441"	"12"	"33"	"306"	"7"	"4"	"130"	"106"	"175"	"62"	"0"	"5"	"1041"	"227"	"29"	"450"	"474"	"293"	"298"	"1"	"10"	"944"	"15"	"3297"	"1272"	"287"	"38"	"0"	"6"	"1"	"3"	"9"	"6"	"0"	"211"	"72"	"20"	"28"	"103"	"121"	"215"	"396"	"119"	"343"	"1"	"12"	"758"	"48"	"74"	"205"	"92"	"101"	"274"	"49"	"294"	"164"	"87"	"73"	"0"	"58"	"122"	"39"	"130"	"0"	"101"	"71"	"50"	"678"	"146"	"56"	"5"	"105"	"10"	"52"	"13"	"45"	"35"	"55"	"27"	"2288"	"348"	"109"	"2796"	"26"	"70"	"88"	"10"	"101"	"5"	"15"	"120"	"85"	"326"	"265"	"163"	"398"	"596"	"0"	"78"	"44"	"225"	"38"	"110"	"99"	"167"	"0"	"4994"	"0"	"0"	"0"	"5"	"3"	"152"	"5"	"2"	"6"	"0"	"0"	"1367"	"16"	"201"	"99"	"56"	"129"	"2"	"44"	"179"	"19"	"45"	"420"	"42"	"48"	"0"	"0"	"0"	"0"	"554"	"51"	"39"	"213"	"24"	"804"	"36"	"153"	"52"	"260"	"37"	"2"	"20"	"0"	"10"	"166"	"9"	"193"	"235"	"49"	"146"	"21"	"15"	"24"	"141"	"34"	"20"	"139"	"17"	"13"	"480"	"0"	"154"	"76"	"281"	"0"	"1"	"30"	"216"	"192"	"3"	"1"	"144"	"123"	"8"	"38"	"36"	"1"	"16"	"300"	"125"	"80"	"0"	"94"	"55"	"76"	"161"	"67"	"168"	"37"	"104"	"158"	"318"	"2"	"78"	"289"	"23"	"29"	"8"	"18"	"0"	"1"	"287"	"29"	"7"	"111"	"20"	"19"	"583"	"38"	"10"	"45"	"111"	"250"	"39"	"1334"	"491"	"365"	"6"	"0"	"21"	"115"	"26"	"32"	"10"	"33"	"1"	"16"	"664"	"319"	"52"	"19"	"8"	"547"	"33"	"63"	"10"	"14"	"50"	"12"	"15"	"97"	"572"	"41"	"43"	"250"	"15"	"24"	"104"	"199"	"46"	"94"	"78"	"7"	"34"	"192"	"113"	"441"	"6"	"40"	"60"	"504"	"792"	"108"	"59"	"741"	"7"	"33"	"3"	"23"	"24"	"1"	"173"	"191"	"187"	"8"	"329"	"50"	"120"	"2"	"57"	"1"	"4"	"405"	"246"	"84"	"488"	"25"	"49"	"51"	"1"	"8945"	"11893"	"1941"	"136"	"56"	"59"	"74"	"796"	"292"	"178"	"1583"	"14"	"16"	"125"	"70"	"9"	"2"	"1"	"2"	"1138"	"27"	"22"	"0"	"2"	"15"	"1"	"0"	"0"	"345"	"80"	"52"	"2"	"17"	"2"	"268"	"30"	"146"	"0"	"0"	"4"	"211"	"83"	"3"	"14"	"173"	"39"	"3345"	"28"	"550"	"81"	"556"	"43"	"1"	"3"	"245"	"58"	"14"	"0"	"198"	"1"	"0"	"0"	"0"	"0"	"0"	"1"	"175"	"2"	"15"	"323"	"105"	"30"	"0"	"0"	"0"	"3"	"3"	"3"	"15"	"236"	"31"	"105"	"30"	"36"	"244"	"162"	"3"	"0"	"5"	"7"	"4"	"10"	"202"	"3"	"153"	"89"	"0"	"0"	"40"	"3"	"117"	"128"	"6"	"24"	"8"	"2"	"14"	"32"	"37"	"5"	"0"	"512"	"44"	"13"	"0"	"0"	"201"	"4"	"256"	"58"	"61"	"86"	"515"	"257"	"27"	"61"	"41"	"15"	"4"	"48"	"158"	"2"	"33"	"151"	"0"	"2"	"221"	"45"	"52"	"213"	"74"	"334"	"93"	"1614"	"18"	"114"	"28"	"161"	"211"	"190"	"169"	"25"	"1034"	"8"	"666"	"222"	"5"	"5"	"0"	"0"	"0"	"66"	"184"	"87"	"675"	"44"	"209"	"2"	"121"	"110"	"0"	"0"	"29"	"73"	"2772"	"472"	"536"	"1339"	"12"	"0"	"27"	"68"	"142"	"45"	"668"	"205"	"15"	"24"	"36"	"12"	"54"	"4591"	"1178"	"100"	"94"	"224"	"29"	"34"	"485"	"13"	"408"	"13"	"115"	"1314"	"40"	"3"	"109"	"0"	"222"	"331"	"195"	"967"	"578"	"9"	"10"	"122"	"233"	"117"	"196"	"238"	"38"	"17"	"38"	"6"	"90"	"179"	"107"	"0"	"8"	"122"	"20"	"51"	"23"	"252"	"188"	"65"	"108"	"32"	"574"	"16"	"73"	"25"	"0"	"50"	"667"	"977"	"78"	"435"	"298"	"16"	"589"	"197"	"22"	"88"	"19"	"2171"	"39"	"253"	"23"	"281"	"0"	"14"	"33"	"209"	"192"	"6"	"186"	"142"	"85"	"42"	"8"	"10"	"17"	"241"	"95"	"199"	"63"	"32"	"3"	"125"	"840"	"9"	"29"	"1095"	"49"	"77"	"102"	"182"	"1"	"250"	"6"	"15"	"52"	"12"	"10"	"39"	"110"	"49"	"165"	"20"	"86"	"774"	"18"	"61"	"8"	"9"	"0"	"9"	"57"	"51"	"27"	"28"	"42"	"334"	"18"	"231"	"56"	"309"	"13"	"19"	"218"	"0"	"1456"	"16"	"40"	"43"	"10"	"51"	"289"	"238"	"25"	"0"	"47"	"2"	"80"	"218"	"16"	"19"	"94"	"375"	"38"	"429"	"710"	"20"	"71"	"13"	"30"	"86"	"35"	"227"	"181"	"58"	"64"	"194"	"19"	"0"	"3"	"729"	"109"	"144"	"273"	"30"	"6"	"48"	"2"	"2"	"2065"	"4764"	"24"	"29"	"1203"	"162"	"541"	"1833"	"43"	"4"	"1329"	"111"	"32"	"60"	"85"	"0"	"0"	"88"	"139"	"442"	"1636"	"39"	"33"	"142"	"37"	"18"	"1745"	"0"	"0"	"5"	"2"	"46"	"40"	"53"	"4"	"175"	"0"	"121"	"2"	"963"	"286"	"9"	"151"	"318"	"0"	"107"	"1268"	"95"	"41"	"192"	"134"	"199"	"294"	"21"	"12"	"10"	"6"	"304"	"255"	"293"	"0"	"20"	"1"	"711"	"118"	"78"	"396"	"16"	"35"	"8"	"1515"	"355"	"51"	"85"	"10"	"283"	"107"	"175"	"1"	"131"	"218"	"348"	"124"	"55"	"631"	"8"	"2"	"44"	"15"	"22"	"340"	"218"	"40"	"178"	"59"	"1"	"59"	"34"	"2"	"91"	"87"	"282"	"23"	"1"	"46"	"40"	"0"	"34"	"5"	"76"	"1"	"1"	"4567"	"100"	"13"	"20"	"410"	"660"	"95"	"167"	"67"	"2"	"1"	"260"	"62"	"0"	"202"	"155"	"2826"	"2018"	"258"	"159"	"11"	"36"	"0"	"423"	"29"	"81"	"44"	"388"	"289"	"15"	"429"	"166"	"16"	"153"	"468"	"577"	"120"	"6"	"243"	"127"	"50"	"19"	"1"	"253"	"157"	"166"	"696"	"16"	"27"	"20"	"148"	"81"	"88"	"206"	"417"	"103"	"708"	"0"	"0"	"266"	"91"	"139"	"52"	"3"	"28"	"6135"	"24"	"43"	"101"	"0"	"9"	"205"	"64"	"163"	"52"	"1446"	"35"	"263"	"463"	"56"	"6"	"1"	"128"	"129"	"46"	"1367"	"209"	"107"	"116"	"134"	"12"	"16"	"287"	"1"	"0"	"0"	"0"	"1"	"0"	"0"	"0"	"608"	"134"	"0"	"91"	"188"	"381"	"106"	"6"	"60"	"0"	"10"	"0"	"0"	"103"	"0"	"0"	"0"	"0"	"1"	"228"	"17"	"431"	"80"	"202"	"21"	"935"	"32"	"60"	"179"	"77"	"93"	"61"	"3"	"0"	"65"	"46"	"57"	"217"	"1488"	"144"	"247"	"98"	"6"	"11"	"308"	"70"	"28"	"36"	"9"	"211"	"29"	"27"	"63"	"250"	"195"	"786"	"44"	"689"	"65"	"120"	"39"	"994"	"4"	"0"	"6"	"24"	"60"	"66"	"120"	"430"	"34"	"386"	"84"	"103"	"262"	"28"	"12"	"17"	"5"	"10"	"82"	"3"	"0"	"0"	"91"	"258"	"151"	"46"	"342"	"61"	"37"	"0"	"0"	"0"	"0"	"14"	"4"	"14"	"4"	"106"	"21"	"54"	"26"	"774"	"28"	"3"	"77"	"67"	"203"	"156"	"104"	"50"	"30"	"0"	"2"	"105"	"0"	"492"	"0"	"3965"	"119"	"0"	"1"	"77"	"9"	"54"	"60"	"27"	"50"	"308"	"0"	"2"	"204"	"0"	"15"	"223"	"984"	"54"	"188"	"148"	"287"	"296"	"260"	"120"	"109"	"29"	"80"	"18"	"10"	"39"	"2023"	"52"	"80"	"76"	"1170"	"19"	"92"	"2"	"27"	"175"	"3"	"0"	"38"	"0"	"34"	"138"	"133"	"87"	"4"	"96"	"0"	"386"	"24"	"0"	"11"	"238"	"872"	"0"	"0"	"0"	"1"	"137"	"97"	"136"	"274"	"1856"	"0"	"0"	"0"	"0"	"1"	"0"	"13"	"28"	"16"	"104"	"2"	"1"	"457"	"4"	"117"	"81"	"378"	"362"	"25"	"47"	"74"	"1"	"0"	"595"	"12"	"246"	"0"	"3"	"0"	"342"	"26"	"70"	"39"	"527"	"139"	"133"	"118"	"0"	"4"	"530"	"206"	"3846"	"91"	"12"	"60"	"1"	"3"	"11"	"1"	"0"	"0"	"85"	"138"	"997"	"1"	"34"	"102"	"42"	"57"	"55"	"143"	"1"	"0"	"55"	"0"	"0"	"113"	"47"	"41"	"37"	"274"	"258"	"1"	"0"	"23"	"49"	"295"	"0"	"13"	"36"	"135"	"84"	"2"	"7"	"758"	"2"	"59"	"8"	"5"	"5"	"108"	"306"	"37"	"440"	"413"	"533"	"51"	"244"	"174"	"86"	"29"	"25"	"36"	"2"	"59"	"45"	"54"	"170"	"116"	"0"	"397"	"382"	"40"	"6"	"134"	"224"	"55"	"13"	"18"	"96"	"7"	"182"	"0"	"2"	"129"	"6"	"14"	"88"	"1374"	"270"	"78"	"67"	"74"	"32"	"21"	"58"	"154"	"65"	"115"	"45"	"0"	"19"	"200"	"162"	"174"	"15"	"36"	"77"	"236"	"3"	"402"	"35"	"13"	"170"	"197"	"22"	"134"	"34"	"12"	"5"	"13"	"21"	"6"	"5"	"6"	"1"	"127"	"100"	"266"	"63"	"282"	"30"	"54"	"138"	"288"	"2"	"23"	"267"	"59"	"29"	"0"	"10"	"0"	"5"	"486"	"1404"	"6"	"12"	"3"	"28"	"46"	"77"	"125"	"39"	"287"	"106"	"40"	"94"	"19"	"671"	"145"	"1"	"1088"	"20"	"148"	"76"	"20"	"0"	"0"	"0"	"0"	"0"	"0"	"0"	"1"	"0"	"0"	"0"	"0"	"0"	"0"	"0"	"0"	"540"	"13"	"2"	"7"	"42"	"1"	"95"	"20"	"97"	"22"	"6"	"29"	"41"	"232"	"64"	"6"	"64"	"1"	"3"	"0"	"9"	"44"	"1"	"199"	"158"	"185"	"116"	"0"	"137"	"246"	"56"	"67"	"23"	"7"	"32"	"73"	"255"	"49"	"269"	"67"	"2194"	"57"	"13"	"978"	"20"	"252"	"1533"	"21"	"1"	"39"	"80"	"4"	"136"	"450"	"257"	"101"	"17"	"285"	"10"	"628"	"66"	"20"	"272"	"107"	"83"	"194"	"29"	"6"	"5"	"67"	"23"	"0"	"1615"	"2181"	"66"	"197"	"12"	"265"	"54"	"83"	"155"	"35"	"0"	"0"	"31"	"5"	"160"	"34"	"0"	"0"	"81"	"26"	"0"	"58"	"31"	"38"	"36"	"9"	"41"	"50"	"176"	"44"	"17"	"7"	"13"	"194"	"32"	"312"	"62"	"38"	"174"	"4"	"622"	"5"	"84"	"12"	"1"	"192"	"308"	"31"	"147"	"390"	"371"	"88"	"38"	"56"	"251"	"0"	"134"	"17"	"6"	"178"	"93"	"167"	"64"	"13"	"51"	"16"	"0"	"91"	"33"	"320"	"184"	"668"	"520"	"45"	"69"	"345"	"147"	"254"	"120"	"238"	"1"	"325"	"157"	"882"	"931"	"65"	"978"	"32"	"115"	"27"	"534"	"0"	"25"	"1"	"3"	"17"	"75"	"0"	"245"	"21"	"39"	"261"	"5"	"20"	"2"	"27"	"16"	"45"	"129"	"211"	"688"	"9"	"143"	"520"	"100"	"77"	"4"	"59"	"2"	"4"	"903"	"27"	"64"	"83"	"178"	"33"	"67"	"38"	"345"	"11"	"24"	"451"	"108"	"3"	"2"	"6"	"19"	"378"	"192"	"104"	"54"	"334"	"58"	"172"	"13"	"115"	"23"	"18"	"10"	"11"	"152"	"18"	"39"	"61"	"12"	"79"	"139"	"18"	"219"	"53"	"28"	"68"	"102"	"12"	"252"	"41"	"36"	"46"	"69"	"4"	"3"	"8"	"175"	"30"	"859"	"82"	"13"	"153"	"33"	"31"	"27"	"17"	"10"	"185"	"36"	"281"	"64"	"456"	"23"	"1193"	"59"	"27"	"1"	"15"	"78"	"1"	"1"	"3"	"45"	"217"	"50"	"24"	"4"	"89"	"36"	"135"	"34"	"49"	"723"	"101"	"12"	"2"	"271"	"95"	"154"	"0"	"53"	"86"	"343"	"15"	"61"	"80"	"618"	"41"	"1"	"23"	"14"	"1309"	"1306"	"86"	"129"	"106"	"80"	"11"	"393"	"3"	"70"	"67"	"700"	"79"	"10"	"315"	"4"	"22"	"1"	"72"	"32"	"1"	"13"	"59"	"4"	"669"	"429"	"29"	"519"	"114"	"248"	"3"	"43"	"81"	"160"	"65"	"0"	"15"	"5"	"6"	"177"	"505"	"0"	"340"	"532"	"111"	"17"	"1"	"0"	"106"	"22"	"327"	"1"	"10"	"58"	"168"	"110"	"366"	"1044"	"254"	"16"	"552"	"111"	"11"	"81"	"0"	"173"	"54"	"90"	"0"	"53"	"32"	"3"	"169"	"1"	"14"	"348"	"51"	"424"	"225"	"175"	"21"	"8"	"842"	"93"	"2"	"21"	"445"	"15"	"198"	"95"	"35"	"81"	"21"	"4"	"3"	"2"	"6"	"29"	"425"	"99"	"18"	"34"	"222"	"53"	"41"	"122"	"1072"	"17"	"0"	"50"	"55"	"0"	"914"	"55"	"86"	"703"	"839"	"2"	"54"	"39"	"8"	"40"	"129"	"0"	"0"	"69"	"49"	"8"	"18"	"147"	"13"	"183"	"139"	"137"	"9"	"102"	"0"	"490"	"265"	"0"	"1"	"450"	"124"	"65"	"37"	"33"	"92"	"120"	"201"	"205"	"49"	"108"	"2"	"155"	"372"	"346"	"82"	"44"	"46"	"312"	"340"	"402"	"19"	"20"	"43"	"126"	"138"	"43"	"39"	"65"	"324"	"22"	"4"	"6"	"3"	"6"	"0"	"0"	"14"	"140"	"367"	"845"	"152"	"76"	"50"	"289"	"2454"	"195"	"2048"	"0"	"22"	"101"	"0"	"2"	"23"	"0"	"39"	"96"	"20"	"0"	"0"	"2"	"109"	"240"	"403"	"0"	"0"	"5"	"414"	"7"	"39"	"54"	"275"	"77"	"7"	"184"	"13"	"11"	"284"	"38"	"140"	"17"	"175"	"255"	"120"	"68"	"486"	"61"	"26"	"440"	"5"	"1"	"179"	"27"	"15"	"153"	"322"	"5"	"491"	"161"	"117"	"131"	"1"	"80"	"83"	"24"	"41"	"191"	"38"	"15"	"12"	"69"	"1"	"51"	"383"	"31"	"0"	"168"	"115"	"3"	"9"	"100"	"98"	"203"	"4"	"40"	"30"	"101"	"0"	"7"	"197"	"6000"	"17"	"1"	"0"	"1"	"24"	"0"	"127"	"520"	"112"	"1346"	"18"	"469"	"435"	"45"	"49"	"324"	"2"	"103"	"0"	"11"	"34"	"912"	"75"	"19"	"18"	"4"	"31"	"174"	"1"	"55"	"0"	"105"	"9"	"60"	"267"	"157"	"307"	"14"	"258"	"22"	"1"	"1"	"354"	"3567"	"5831"	"4070"	"13"	"0"	"3972"	"46"	"37"	"125"	"13"	"1546"	"4604"	"722"	"42"	"410"	"406"	"384"	"0"	"14"	"181"	"97"	"119"	"60"	"221"	"1653"	"6"	"0"	"0"	"0"	"19"	"16"	"198"	"1019"	"5"	"79"	"1"	"7"	"98"	"21"	"194"	"154"	"31"	"9"	"147"	"232"	"71"	"9"	"70"	"5"	"51"	"17"	"69"	"436"	"341"	"0"	"239"	"57"	"232"	"27"	"0"	"57"	"0"	"1055"	"0"	"0"	"173"	"19"	"88"	"60"	"9"	"64"	"4"	"49"	"866"	"296"	"20"	"8"	"0"	"969"	"49"	"61"	"293"	"153"	"362"	"34"	"38"	"50"	"45"	"926"	"47"	"337"	"297"	"343"	"117"	"25"	"823"	"25"	"65"	"0"	"3"	"88"	"139"	"1"	"103"	"13"	"876"	"408"	"388"	"18"	"519"	"36"	"2"	"4"	"3"	"0"	"1"	"1"	"0"	"69"	"1"	"11"	"204"	"36"	"334"	"53"	"29"	"976"	"71"	"31"	"168"	"35"	"15"	"25"	"671"	"13"	"79"	"35"	"63"	"158"	"1"	"4"	"24"	"61"	"5"	"173"	"127"	"18"	"135"	"2"	"58"	"97"	"2"	"10"	"31"	"99"	"221"	"16"	"272"	"94"	"64"	"9"	"898"	"127"	"5"	"155"	"86"	"149"	"14"	"4"	"75"	"127"	"1"	"64"	"445"	"42"	"75"	"3"	"1"	"8"	"25"	"134"	"36"	"12"	"29"	"11"	"32"	"34"	"80"	"40"	"7"	"49"	"54"	"17"	"21"	"57"	"40"	"50"	"126"	"328"	"6"	"168"	"191"	"55"	"738"	"83"	"61"	"2"	"4648"	"3967"	"300"	"0"	"6"	"51"	"27"	"15"	"205"	"12"	"13"	"490"	"19"	"21"	"274"	"1"	"1"	"30"	"36"	"150"	"0"	"46"	"100"	"133"	"11"	"5"	"69"	"7"	"0"	"194"	"402"	"339"	"532"	"26"	"584"	"30"	"101"	"12"	"165"	"4"	"9"	"2"	"0"	"0"	"2709"	"164"	"11"	"554"	"1018"	"234"	"1353"	"12"	"39"	"531"	"470"	"25"	"184"	"793"	"37"	"373"	"105"	"534"	"156"	"53"	"611"	"622"	"19"	"464"	"34"	"4275"	"164"	"51"	"493"	"48"	"1252"	"239"	"8"	"28"	"3"	"17"	"163"	"3"	"179"	"34"	"177"	"0"	"267"	"40"	"289"	"162"	"5587"	"77"	"854"	"163"	"32"	"0"	"0"	"0"	"1"	"160"	"59"	"0"	"7"	"378"	"27"	"221"	"1"	"4"	"346"	"1"	"165"	"12"	"46"	"194"	"0"	"143"	"395"	"56"	"122"	"4"	"0"	"0"	"1"	"610"	"2"	"51"	"7"	"13"	"191"	"123"	"79"	"35"	"28"	"110"	"43"	"16"	"6"	"508"	"23"	"3"	"35"	"432"	"475"	"46"	"413"	"128"	"127"	"48"	"23"	"56"	"33"	"217"	"353"	"72"	"1"	"1688"	"16"	"38"	"91"	"14"	"309"	"21"	"93"	"431"	"54"	"521"	"196"	"340"	"62"	"183"	"1"	"181"	"12"	"169"	"20"	"24"	"56"	"39"	"342"	"129"	"3"	"0"	"21"	"406"	"92"	"12"	"75"	"34"	"36"	"121"	"73"	"8"	"36"	"274"	"277"	"2"	"43"	"56"	"0"	"44"	"21"	"27"	"18"	"656"	"12"	"88"	"10"	"32"	"16"	"0"	"0"	"162"	"39"	"2"	"21"	"2"	"13"	"4"	"0"	"0"	"45"	"1"	"1"	"0"	"120"	"0"	"0"	"0"	"4"	"0"	"190"	"301"	"24"	"166"	"66"	"27"	"38"	"30"	"15"	"59"	"177"	"102"	"81"	"112"	"23"	"159"	"474"	"133"	"0"	"382"	"0"	"7"	"223"	"0"	"0"	"0"	"54"	"3"	"30"	"26"	"25"	"154"	"76"	"265"	"43"	"105"	"122"	"174"	"784"	"4824"	"24"	"8"	"0"	"575"	"301"	"2870"	"22"	"5"	"1065"	"87"	"198"	"30"	"3"	"16"	"2373"	"262"	"228"	"1"	"109"	"44"	"463"	"36"	"1"	"38"	"34"	"304"	"4"	"48"	"3"	"147"	"249"	"110"	"43"	"25"	"47"	"9"	"474"	"0"	"1349"	"180"	"51"	"2"	"83"	"47"	"0"	"0"	"0"	"435"	"40"	"61"	"187"	"56"	"2"	"0"	"286"	"18"	"29"	"0"	"0"	"280"	"583"	"434"	"524"	"143"	"25"	"1"	"0"	"0"	"0"	"0"	"0"	"8"	"47"	"6"	"180"	"1"	"20"	"49"	"7"	"89"	"1598"	"0"	"1"	"33"	"127"	"0"	"21"	"0"	"96"	"534"	"0"	"208"	"85"	"3"	"261"	"11"	"303"	"0"	"50"	"0"	"0"	"106"	"1066"	"98"	"22"	"53"	"71"	"0"	"166"	"362"	"21"	"557"	"59"	"135"	"18"	"44"	"24"	"0"	"0"	"19"	"26"	"0"	"0"	"1"	"1"	"55"	"23"	"38"	"0"	"1"	"2"	"1"	"64"	"12"	"84"	"252"	"603"	"796"	"4"	"23"	"10"	"272"	"226"	"28"	"20"	"114"	"26"	"40"	"249"	"16"	"27"	"42"	"1593"	"380"	"11"	"70"	"3"	"33"	"21"	"125"	"511"	"37"	"60"	"96"	"118"	"5"	"51"	"229"	"11"	"150"	"24"	"52"	"111"	"28"	"25"	"5"	"0"	"0"	"0"	"4"	"91"	"21"	"23"	"86"	"9"	"4"	"6"	"1080"	"18"	"11"	"2"	"25"	"1"	"318"	"153"	"20"	"130"	"23"	"7"	"154"	"6"	"10"	"178"	"976"	"24"	"1"	"263"	"8"	"2"	"44"	"52"	"323"	"47"	"0"	"46"	"147"	"153"	"1245"	"196"	"30"	"45"	"168"	"26"	"72"	"15"	"523"	"63"	"532"	"667"	"12"	"349"	"27"	"544"	"767"	"1022"	"94"	"34"	"0"	"41"	"5"	"79"	"233"	"42"	"567"	"716"	"88"	"15"	"5"	"9"	"247"	"102"	"4"	"465"	"17"	"895"	"961"	"56"	"27"	"20"	"17"	"219"	"377"	"22"	"86"	"83"	"118"	"30"	"562"	"16"	"44"	"2"	"16"	"26"	"53"	"260"	"1"	"137"	"1294"	"3"	"22"	"86"	"29"	"219"	"47"	"26"	"95"	"43"	"401"	"19"	"403"	"24"	"71"	"38"	"2"	"18"	"29"	"127"	"189"	"0"	"65"	"63"	"164"	"45"	"32"	"290"	"19"	"0"	"249"	"5"	"77"	"517"	"66"	"1499"	"22"	"5"	"129"	"3"	"77"	"366"	"1334"	"103"	"327"	"34"	"588"	"65"	"93"	"148"	"221"	"155"	"0"	"1"	"177"	"180"	"328"	"101"	"73"	"29"	"27"	"15"	"4"	"5"	"20"	"120"	"293"	"36"	"50"	"5"	"9"	"1156"	"162"	"94"	"94"	"127"	"2"	"8"	"70"	"18"	"881"	"58"	"87"	"52"	"0"	"70"	"30"	"230"	"12"	"7"	"561"	"37"	"477"	"562"	"58"	"301"	"61"	"24"	"30"	"248"	"89"	"180"	"165"	"7"	"1"	"207"	"10"	"8"	"53"	"456"	"4467"	"159"	"0"	"1"	"191"	"15"	"106"	"191"	"89"	"411"	"161"	"13"	"353"	"155"	"765"	"47"	"0"	"1"	"3"	"15"	"5509"	"797"	"61"	"9"	"160"	"23"	"63"	"23"	"88"	"37"	"157"	"0"	"65"	"28"	"23"	"311"	"101"	"1"	"127"	"63"	"147"	"6"	"1575"	"201"	"478"	"0"	"3"	"256"	"38"	"78"	"70"	"571"	"1610"	"91"	"307"	"90"	"242"	"40"	"57"	"172"	"16"	"75"	"77"	"557"	"74"	"49"	"9"	"16"	"394"	"116"	"54"	"1"	"94"	"697"	"16"	"86"	"75"	"119"	"48"	"10"	"21"	"5"	"156"	"2072"	"113"	"174"	"22"	"160"	"103"	"2"	"629"	"91"	"10"	"88"	"17"	"139"	"0"	"532"	"64"	"607"	"67"	"441"	"67"	"385"	"96"	"10"	"21"	"80"	"16"	"114"	"41"	"83"	"62"	"4"	"1"	"238"	"0"	"474"	"26"	"371"	"27"	"26"	"1"	"42"	"2"	"23"	"289"	"176"	"104"	"27"	"247"	"135"	"222"	"7"	"9"	"4"	"151"	"266"	"58"	"59"	"22"	"626"	"28"	"35"	"22"	"337"	"44"	"115"	"527"	"373"	"303"	"6"	"159"	"147"	"186"	"0"	"40"	"271"	"43"	"63"	"21"	"34"	"2"	"61"	"8"	"36"	"21"	"7"	"24"	"0"	"10"	"53"	"189"	"174"	"26"	"228"	"24"	"75"	"1"	"254"	"7"	"92"	"6"	"165"	"0"	"69"	"67"	"1"	"310"	"91"	"48"	"135"	"97"	"96"	"9"	"44"	"394"	"355"	"180"	"217"	"478"	"107"	"9"	"632"	"272"	"15"	"234"	"115"	"131"	"20"	"109"	"195"	"142"	"62"	"63"	"48"	"426"	"1596"	"75"	"45"	"0"	"0"	"0"	"18"	"20"	"1648"	"174"	"101"	"41"	"250"	"25"	"121"	"119"	"0"	"30"	"213"	"574"	"463"	"7"	"70"	"225"	"49"	"52"	"20"	"390"	"93"	"24"	"2"	"23"	"18"	"0"	"0"	"1"	"0"	"0"	"1"	"0"	"49"	"247"	"18"	"39"	"5"	"203"	"12"	"4"	"511"	"189"	"46"	"0"	"8"	"166"	"6"	"31"	"94"	"38"	"538"	"0"	"29"	"22"	"1883"	"0"	"67"	"417"	"279"	"1851"	"17"	"28"	"202"	"846"	"531"	"252"	"4732"	"402"	"132"	"3"	"132"	"230"	"71"	"31"	"105"	"5"	"105"	"66"	"38"	"192"	"191"	"3"	"10"	"190"	"302"	"18"	"2007"	"16"	"229"	"38"	"139"	"1"	"5"	"71"	"154"	"29"	"97"	"31"	"37"	"14"	"0"	"2"	"1479"	"128"	"408"	"105"	"98"	"89"	"401"	"111"	"62"	"622"	"366"	"65"	"898"	"64"	"47"	"0"	"4339"	"17"	"526"	"149"	"76"	"61"	"17"	"112"	"4"	"0"	"282"	"33"	"618"	"340"	"28"	"63"	"1272"	"168"	"43"	"26"	"1318"	"159"	"58"	"4323"	"198"	"204"	"0"	"101"	"162"	"114"	"346"	"104"	"16"	"6714"	"43"	"6"	"0"	"162"	"1141"	"19"	"152"	"221"	"20"	"358"	"171"	"37"	"1"	"33"	"163"	"1"	"0"	"1595"	"244"	"74"	"36"	"364"	"80"	"44"	"44"	"108"	"115"	"136"	"10"	"184"	"483"	"18"	"125"	"71"	"26"	"257"	"2"	"35"	"134"	"783"	"1258"	"195"	"13"	"58"	"293"	"339"	"84"	"396"	"26"	"730"	"585"	"570"	"14"	"22"	"76"	"311"	"123"	"28"	"287"	"511"	"30"	"48"	"16"	"61"	"57"	"0"	"293"	"24"	"0"	"182"	"4"	"5"	"158"	"822"	"39"	"31"	"158"	"46"	"71"	"60"	"98"	"36"	"24"	"4"	"108"	"5"	"2"	"207"	"52"	"1"	"116"	"302"	"10"	"52"	"38"	"24"	"15"	"45"	"0"	"67"	"1"	"124"	"38"	"1"	"0"	"0"	"3"	"0"	"0"	"36"	"62"	"203"	"30"	"33"	"0"	"0"	"0"	"3"	"66"	"236"	"1026"	"56"	"108"	"30"	"23"	"373"	"7"	"1"	"75"	"17"	"496"	"77"	"0"	"675"	"596"	"201"	"40"	"377"	"49"	"151"	"99"	"15"	"13"	"156"	"27"	"385"	"38"	"1443"	"21"	"396"	"87"	"6"	"76"	"27"	"167"	"169"	"6"	"1"	"230"	"7"	"3"	"158"	"22"	"118"	"85"	"5"	"3"	"3"	"24"	"20"	"75"	"628"	"70"	"28"	"4"	"51"	"51"	"7"	"4"	"94"	"42"	"28"	"128"	"28"	"0"	"152"	"67"	"211"	"14"	"450"	"99"	"2"	"118"	"113"	"2193"	"0"	"0"	"0"	"0"	"0"	"0"	"0"	"0"	"0"	"0"	"0"	"0"	"0"	"0"	"0"	"0"	"0"	"1"	"161"	"104"	"57"	"270"	"599"	"1"	"49"	"107"	"60"	"186"	"31"	"82"	"761"	"152"	"63"	"47"	"33"	"237"	"93"	"2"	"0"	"0"	"0"	"171"	"4"	"16"	"103"	"228"	"43"	"15"	"72"	"41"	"13"	"210"	"0"	"75"	"319"	"996"	"138"	"1931"	"7"	"422"	"48"	"39"	"21"	"23"	"216"	"87"	"29"	"66"	"2"	"4"	"158"	"95"	"265"	"51"	"237"	"17"	"384"	"93"	"149"	"23"	"72"	"57"	"182"	"183"	"40"	"4"	"109"	"122"	"87"	"205"	"0"	"13"	"57"	"410"	"241"	"174"	"122"	"7"	"5"	"72"	"34"	"59"	"54"	"27"	"178"	"278"	"67"	"35"	"216"	"28"	"267"	"72"	"16"	"90"	"266"	"65"	"124"	"911"	"140"	"42"	"15"	"16"	"4"	"8"	"0"	"37"	"9"	"64"	"12"	"142"	"1507"	"803"	"5"	"306"	"12"	"23"	"96"	"3"	"32"	"547"	"373"	"0"	"0"	"1"	"0"	"0"	"0"	"0"	"0"	"0"	"266"	"186"	"666"	"92"	"206"	"98"	"46"	"231"	"14"	"247"	"35"	"16"	"35"	"0"	"106"	"0"	"595"	"2"	"173"	"7"	"8"	"669"	"54"	"73"	"44"	"603"	"697"	"1582"	"0"	"30"	"42"	"102"	"834"	"11"	"4"	"72"	"165"	"38"	"157"	"807"	"38"	"127"	"484"	"44"	"1"	"5"	"162"	"16"	"0"	"318"	"258"	"134"	"21"	"46"	"34"	"35"	"392"	"27"	"992"	"3"	"15"	"120"	"1130"	"156"	"1376"	"190"	"98"	"13"	"59"	"155"	"64"	"382"	"101"	"26"	"11"	"340"	"158"	"35"	"468"	"39"	"2"	"71"	"2"	"476"	"11"	"491"	"90"	"131"	"2690"	"89"	"140"	"276"	"123"	"18"	"145"	"31"	"471"	"382"	"116"	"27"	"18"	"41"	"1090"	"120"	"712"	"49"	"73"	"85"	"1"	"105"	"1265"	"41"	"151"	"771"	"440"	"330"	"300"	"205"	"266"	"176"	"1437"	"1905"	"307"	"223"	"414"	"431"	"25"	"1886"	"150"	"411"	"221"	"81"	"442"	"2039"	"29"	"67"	"240"	"593"	"418"	"15"	"0"	"335"	"799"	"515"	"62"	"204"	"1532"	"161"	"152"	"51"	"5"	"318"	"35"	"551"	"32"	"198"	"429"	"38"	"746"	"304"	"61"	"607"	"815"	"111"	"194"	"522"	"152"	"119"	"3"	"401"	"1"	"136"	"3"	"52"	"46"	"289"	"33"	"6"	"161"	"517"	"2063"	"67"	"242"	"5"	"74"	"1"	"0"	"802"	"979"	"1"	"0"	"19"	"40"	"22"	"5"	"1151"	"6"	"136"	"0"	"0"	"5"	"1"	"0"	"0"	"18"	"0"	"18"	"20"	"2"	"1"	"1"	"0"	"0"	"2"	"626"	"0"	"1"	"105"	"0"	"223"	"41"	"1"	"139"	"54"	"113"	"327"	"17"	"6"	"0"	"0"	"17"	"23"	"12"	"23"	"5"	"49"	"5"	"2"	"83"	"712"	"21"	"49"	"306"	"769"	"182"	"0"	"60"	"147"	"0"	"20"	"405"	"50"	"21"	"2"	"18"	"1"	"1"	"444"	"3"	"6"	"165"	"32"	"344"	"57"	"0"	"0"	"0"	"0"	"1211"	"132"	"29"	"356"	"31"	"7"	"113"	"132"	"16"	"540"	"0"	"0"	"0"	"0"	"385"	"0"	"0"	"53"	"9"	"1"	"1"	"0"	"0"	"517"	"10"	"3"	"0"	"737"	"10"	"2"	"24"	"16"	"289"	"0"	"1"	"3"	"130"	"3"	"0"	"0"	"18"	"128"	"215"	"784"	"256"	"181"	"26"	"0"	"1"	"0"	"0"	"0"	"0"	"0"	"0"	"0"	"57"	"0"	"13"	"5544"	"133"	"0"	"2"	"0"	"0"	"0"	"0"	"22"	"15"	"81"	"39"	"0"	"2"	"0"	"1"	"4"	"1"	"159"	"18"	"96"	"0"	"50"	"626"	"2"	"0"	"3"	"0"	"0"	"0"	"0"	"0"	"0"	"0"	"0"	"0"	"0"	"5"	"0"	"3"	"0"	"0"	"0"	"1"	"0"	"1"	"1"	"1005"	"770"	"62"	"11"	"110"	"85"	"31"	"3047"	"5"	"0"	"0"	"1740"	"2"	"427"	"3"	"229"	"1"	"0"	"422"	"8"	"1"	"0"	"4"	"239"	"3"	"0"	"4"	"56"	"94"	"0"	"0"	"15"	"46"	"5"	"9058"	"2"	"3"	"94"	"1"	"1218"	"2"	"0"	"0"	"170"	"2184"	"375"	"123"	"73"	"1059"	"0"	"13"	"404"	"33"	"24"	"1"	"51"	"1309"	"176"	"27"	"5"	"0"	"127"	"19"	"244"	"0"	"6"	"18"	"1222"	"97"	"431"	"228"	"13"	"44"	"451"	"31"	"146"	"298"	"19"	"4"	"25"	"170"	"4"	"96"	"4"	"0"	"88"	"1"	"53"	"445"	"8"	"0"	"132"	"307"	"1"	"1"	"18"	"27"	"314"	"17"	"2"	"26"	"11"	"173"	"17"	"34"	"1712"	"29"	"71"	"108"	"44"	"88"	"9"	"4"	"13"	"13"	"914"	"110"	"84"	"95"	"167"	"107"	"45"	"98"	"23"	"12"	"28"	"314"	"25"	"350"	"80"	"400"	"77"	"1430"	"129"	"66"	"5"	"2"	"196"	"711"	"1234"	"138"	"19"	"6"	"10"	"2"	"204"	"42"	"24"	"2"	"28"	"2270"	"69"	"102"	"1"	"40"	"23"	"6"	"87"	"49"	"8"	"196"	"345"	"59"	"30"	"165"	"0"	"1391"	"26"	"49"	"36"	"31"	"0"	"27"	"68"	"194"	"1297"	"872"	"3"	"2324"	"131"	"104"	"0"	"1469"	"13"	"130"	"23"	"72"	"82"	"269"	"35"	"7"	"190"	"0"	"0"	"329"	"1"	"106"	"376"	"57"	"1923"	"48"	"1"	"0"	"9"	"126"	"30"	"20"	"85"	"1"	"0"	"0"	"126"	"169"	"6"	"30"	"266"	"29"	"57"	"5"	"68"	"155"	"38"	"57"	"1536"	"0"	"2499"	"543"	"78"	"3"	"20"	"6"	"0"	"0"	"389"	"1796"	"79"	"3"	"2"	"12"	"23"	"199"	"248"	"134"	"0"	"1"	"0"	"2"	"19"	"459"	"8"	"160"	"173"	"65"	"5"	"5"	"9"	"297"	"38"	"43"	"0"	"153"	"0"	"375"	"231"	"15"	"29"	"40"	"361"	"31"	"48"	"179"	"61"	"0"	"8"	"206"	"4"	"225"	"694"	"1"	"223"	"8"	"6"	"17"	"47"	"171"	"197"	"22"	"76"	"56"	"304"	"20"	"105"	"8"	"33"	"47"	"98"	"98"	"7"	"0"	"697"	"0"	"131"	"93"	"25"	"30"	"73"	"1667"	"33"	"53"	"32"	"0"	"0"	"15"	"21"	"206"	"1"	"13"	"46"	"496"	"2"	"202"	"24"	"37"	"0"	"2"	"623"	"1"	"0"	"4"	"153"	"6"	"32"	"2"	"0"	"5"	"15"	"2"	"0"	"0"	"11"	"2"	"3"	"3"	"125"	"10"	"83"	"0"	"11"	"150"	"11"	"0"	"44"	"6"	"3"	"296"	"101"	"13"	"13"	"3"	"0"	"0"	"38"	"15"	"193"	"21"	"147"	"1"	"3"	"2"	"0"	"46"	"889"	"0"	"12"	"37"	"28"	"361"	"0"	"0"	"0"	"14"	"0"	"0"	"8284"	"0"	"1822"	"0"	"0"	"0"	"619"	"6380"	"0"	"56"	"2"	"0"	"0"	"0"	"0"	"0"	"276"	"0"	"6"	"0"	"0"	"1"	"2447"	"2"	"499"	"0"	"190816"	"0"	"1576"	"14"	"134"	"704"	"0"	"38"	"171"	"27"	"27"	"1"	"28"	"39"	"229"	"13"	"48"	"0"	"47"	"11"	"21"	"82"	"42"	"41"	"1254"	"3"	"33"	"155"	"40"	"65"	"134"	"1"	"12"	"259"	"2"	"160"	"1"	"96"	"3801"	"10"	"356"	"96"	"136"	"61"	"61"	"8"	"53"	"717"	"156"	"64"	"169"	"47"	"440"	"222"	"25"	"510"	"18"	"10"	"3"	"1"	"44"	"50"	"7"	"0"	"6"	"6"	"0"	"15"	"33"	"56"	"1"	"0"	"0"	"22"	"208"	"135"	"39"	"62"	"0"	"115"	"34"	"37"	"2321"	"0"	"311"	"82"	"3815"	"74"	"3"	"51"	"0"	"86"	"2"	"47"	"0"	"1"	"7"	"92"	"11"	"13"	"19"	"123"	"21"	"58"	"146"	"0"	"0"	"7"	"1"	"3"	"0"	"0"	"27"	"2"	"0"	"0"	"0"	"0"	"1"	"1"	"5"	"9"	"20"	"1"	"0"	"0"	"0"	"1"	"3"	"0"	"0"	"2"	"51"	"0"	"0"	"1"	"19"	"42"	"8"	"9"	"99"	"13"	"2"	"0"	"1"	"5"	"9"	"1"	"0"	"12"	"5"	"1"	"2"	"0"	"1"	"487"	"5"	"0"	"0"	"1"	"1"	"0"	"0"	"0"	"1"	"6"	"1"	"112"	"3"	"170"	"7"	"46"	"2"	"0"	"0"	"31"	"0"	"4"	"0"	"61"	"3"	"1"	"4"	"10"	"0"	"0"	"0"	"0"	"0"	"0"	"3"	"0"	"0"	"1"	"0"	"0"	"2"	"0"	"0"	"27"	"4"	"5"	"0"	"11"	"0"	"0"	"74"	"8"	"0"	"0"	"13"	"0"	"8"	"33"	"1"	"3"	"42"	"3"	"0"	"0"	"3"	"166"	"0"	"39"	"1"	"0"	"1"	"3"	"4"	"1"	"2"	"2"	"11"	"0"	"0"	"0"	"1"	"25"	"0"	"1"	"1"	"48"	"1"	"6"	"1"	"0"	"0"	"0"	"20"	"1"	"0"	"0"	"2"	"0"	"0"	"37"	"0"	"1082"	"1"	"6"	"43"	"132"	"0"	"6"	"5"	"763"	"65"	"1254"	"26"	"69"	"35"	"62"	"30"	"4"	"1"	"53"	"5"	"42"	"46"	"7"	"1"	"1"	"45"	"29"	"0"	"52"	"0"	"15"	"10"	"0"	"60"	"0"	"104"	"0"	"0"	"16"	"86"	"1"	"0"	"0"	"8"	"84"	"518"	"3"	"2"	"23"	"58"	"2"	"3"	"3280"	"2"	"0"	"0"	"0"	"26"	"19"	"30"	"0"	"50"	"18"	"18"	"20"	"1"	"19"	"0"	"4"	"16"	"0"	"1"	"3"	"4"	"97"	"55"	"0"	"2"	"1"	"0"	"0"	"0"	"1"	"0"	"3"	"0"	"9"	"88"	"2"	"0"	"14"	"0"	"2"	"0"	"6"	"66"	"83"	"60"	"112"	"17"	"26"	"1"	"36"	"99"	"25"	"23"	"3"	"0"	"94"	"156"	"35"	"16"	"14"	"1"	"1"	"16"	"149"	"13"	"0"	"0"	"6"	"0"	"1"	"0"	"3"	"1458"	"162"	"9"	"14"	"27"	"124"	"38"	"3"	"0"	"0"	"0"	"45"	"248"	"1"	"28"	"91"	"26"	"28"	"36"	"49"	"31"	"37"	"40"	"204"	"460"	"201"	"38"	"3"	"49"	"0"	"37"	"97"	"6"	"295"	"319"	"56"	"38"	"4"	"370"	"161"	"71"	"29"	"3"	"37"	"7"	"143"	"8"	"354"	"45"	"133"	"144"	"342"	"7"	"455"	"22"	"256"	"41"	"478"	"2624"	"208"	"12"	"5"	"361"	"223"	"112"	"2037"	"127"	"200"	"189"	"11"	"47"	"359"	"51"	"3"	"0"	"0"	"5"	"45"	"82"	"67"	"58"	"14"	"2"	"74"	"0"	"1"	"0"	"9"	"14"	"235"	"3"	"303"	"188"	"1"	"5"	"1"	"14"	"137"	"19"	"216"	"0"	"164"	"56"	"7"	"16"	"1"	"0"	"0"	"0"	"0"	"4"	"0"	"4"	"3"	"1"	"0"	"30"	"0"	"6"	"1"	"1"	"4"	"0"	"67"	"0"	"16"	"379"	"0"	"0"	"112"	"7"	"5"	"306"	"3"	"2"	"1"	"0"	"0"	"0"	"2"	"0"	"0"	"0"	"1"	"0"	"0"	"0"	"1"	"1"	"0"	"0"	"0"	"0"	"0"	"0"	"0"	"3"	"0"	"1"	"0"	"0"	"1"	"0"	"0"	"0"	"0"	"0"	"1"	"2"	"0"	"0"	"0"	"4"	"0"	"0"	"0"	"1"	"0"	"0"	"0"	"0"	"0"	"0"	"0"	"0"	"3"	"0"	"0"	"0"	"3"	"0"	"162"	"13"	"389"	"9"	"86"	"9"	"576"	"1"	"0"	"340"	"128"	"4"	"11"	"1389"	"120"	"475"	"373"	"98"	"343"	"153"	"40"	"59"	"15"	"357"	"211"	"269"	"40"	"114"	"9"	"1256"	"201"	"32"	"22"	"67"	"4"	"5"	"130"	"99"	"1207"	"1"	"0"	"0"	"693"	"4"	"0"	"4"	"62"	"128"	"4"	"0"	"2"	"90"	"171"	"216"	"54"	"2"	"32"	"1"	"24"	"4"	"1"	"4"	"8"	"4"	"41"	"4"	"4"	"1"	"2"	"29"	"2"	"91"	"416"	"338"	"162"	"125"	"437"	"186"	"64"	"29"	"472"	"2143"	"454"	"139"	"4"	"115"	"11"	"49"	"34"	"728"	"289"	"341"	"736"	"26"	"66"	"147"	"522"	"200"	"163"	"196"	"12"	"266"	"48"	"74"	"23"	"47"	"28"	"769"	"8538"	"656"	"41"	"130"	"26"	"33"	"1818"	"43"	"2"	"2041"	"17"	"353"	"374"	"83"	"62"	"1460"	"8"	"314"	"21"	"2"	"20"	"387"	"145"	"7"	"10"	"787"	"0"	"84"	"417"	"1556"	"711"	"43"	"479"	"101"	"393"	"1007"	"797"	"170"	"1160"	"2734"	"31"	"0"	"724"	"254"	"151"	"103"	"1918"	"123"	"296"	"289"	"317"	"78"	"279"	"328"	"2"	"336"	"53"	"199"	"565"	"11"	"77"	"855"	"183"	"1337"	"2371"	"148"	"1270"	"285"	"65"	"46"	"57"	"45"	"282"	"72"	"115"	"265"	"346"	"44"	"36"	"32"	"2"	"24"	"87"	"786"	"278"	"405"	"21"	"21"	"232"	"8"	"276"	"54"	"50"	"60"	"0"	"36"	"388"	"84"	"0"	"464"	"30"	"146"	"39"	"256"	"155"	"270"	"74"	"446"	"29"	"2056"	"40"	"0"	"55"	"183"	"0"	"0"	"0"	"0"	"1"	"0"	"8"	"0"	"0"	"18"	"21"	"36"	"0"	"436"	"33"	"111"	"352"	"47"	"477"	"4"	"67"	"274"	"646"	"76"	"2"	"199"	"49"	"126"	"390"	"6"	"0"	"1"	"13"	"410"	"74"	"32"	"195"	"16"	"18"	"26"	"370"	"95"	"16"	"495"	"427"	"29"	"246"	"6"	"70"	"289"	"349"	"181"	"2"	"172"	"1"	"2"	"312"	"0"	"0"	"20"	"6"	"16"	"9"	"27"	"4"	"1"	"19"	"204"	"31"	"48"	"0"	"388"	"184"	"662"	"553"	"20"	"6"	"729"	"40"	"21"	"162"	"215"	"182"	"256"	"116"	"99"	"110"	"791"	"7880"	"0"	"57"	"42"	"215"	"34"	"86"	"2"	"17"	"115"	"2"	"0"	"0"	"0"	"0"	"0"	"0"	"0"	"0"	"0"	"0"	"0"	"0"	"0"	"0"	"0"	"0"	"4"	"0"	"1"	"1"	"0"	"264"	"4"	"9"	"19"	"68"	"8"	"137"	"50"	"2"	"178"	"35"	"8"	"101"	"312"	"45"	"0"	"113"	"796"	"26"	"14"	"21"	"130"	"22"	"284"	"81"	"14"	"215"	"69"	"47"	"880"	"207"	"365"	"277"	"1784"	"396"	"215"	"1724"	"307"	"8"	"166"	"5416"	"20"	"493"	"252"	"19"	"232"	"35"	"2"	"0"	"9"	"21"	"257"	"0"	"631"	"1"	"0"	"686"	"42"	"97"	"81"	"39"	"80"	"2"	"178"	"38"	"5"	"124"	"0"	"0"	"0"	"40"	"30"	"13"	"0"	"2"	"56"	"48"	"142"	"113"	"37"	"514"	"53"	"0"	"11"	"0"	"0"	"1"	"210"	"19"	"260"	"181"	"3840"	"480"	"79"	"59"	"35"	"29"	"0"	"0"	"18"	"47"	"300"	"121"	"107"	"94"	"109"	"0"	"14"	"0"	"4"	"0"	"67"	"34"	"87"	"16"	"116"	"2645"	"29"	"520"	"129"	"140"	"49"	"107"	"102"	"68"	"352"	"0"	"6"	"19"	"607"	"5"	"26"	"220"	"18"	"54"	"18"	"63"	"31"	"3930"	"136"	"127"	"94"	"3"	"37"	"315"	"48"	"79"	"94"	"25"	"27"	"27"	"18"	"153"	"2"	"14"	"1"	"1"	"0"	"0"	"14"	"9"	"52"	"1257"	"55"	"592"	"426"	"28"	"385"	"319"	"689"	"115"	"123"	"2"	"1765"	"394"	"134"	"138"	"192"	"16"	"8"	"14"	"544"	"12"	"188"	"20"	"10"	"89"	"322"	"147"	"10"	"117"	"0"	"159"	"0"	"211"	"45"	"110"	"144"	"76"	"42"	"104"	"19"	"1177"	"35"	"81"	"277"	"38"	"82"	"91"	"42"	"18"	"12"	"12"	"16"	"8"	"20"	"127"	"51"	"38"	"401"	"1581"	"43"	"325"	"91"	"1268"	"132"	"1"	"199"	"1157"	"289"	"151"	"1"	"60"	"1757"	"27"	"70"	"397"	"288"	"5"	"94"	"373"	"501"	"27"	"88"	"54"	"845"	"0"	"1"	"5"	"1"	"0"	"1"	"67"	"378"	"0"	"0"	"0"	"4"	"8"	"26"	"131"	"3"	"100"	"90"	"279"	"47"	"249"	"1124"	"18"	"12"	"6"	"125"	"3"	"2"	"81"	"18"	"1250"	"599"	"76"	"0"	"2"	"0"	"1"	"0"	"51"	"255"	"125"	"544"	"113"	"0"	"137"	"7"	"1"	"2"	"7"	"11"	"24"	"84"	"16"	"309"	"27"	"58"	"2"	"456"	"60"	"454"	"69"	"2"	"26"	"92"	"283"	"724"	"663"	"3028"	"380"	"286"	"139"	"265"	"429"	"688"	"35"	"84"	"480"	"564"	"0"	"0"	"73"	"260"	"67"	"240"	"184"	"482"	"59"	"67"	"22"	"25"	"4"	"54"	"189"	"2009"	"1163"	"1709"	"1496"	"2215"	"1073"	"250"	"67"	"40"	"22"	"53"	"2"	"0"	"1066"	"1838"	"104"	"488"	"93"	"2"	"3"	"30"	"2"	"0"	"0"	"0"	"0"	"0"	"277"	"107"	"140"	"124"	"524"	"337"	"76"	"33"	"0"	"0"	"227"	"105"	"3"	"3"	"0"	"113"	"1"	"0"	"3"	"2"	"672"	"47"	"129"	"3"	"74"	"109"	"607"	"72"	"42"	"65"	"65"	"740"	"252"	"494"	"4"	"51"	"12"	"360"	"2"	"79"	"8"	"80"	"104"	"115"	"202"	"2"	"15"	"195"	"12"	"1625"	"416"	"0"	"1"	"36"	"3"	"18"	"690"	"12203"	"17"	"0"	"0"	"2"	"47"	"91"	"160"	"0"	"0"	"21"	"300"	"451"	"42"	"257"	"9"	"173"	"336"	"25"	"1008"	"1"	"0"	"1"	"524"	"13"	"20"	"175"	"29"	"82"	"1385"	"139"	"0"	"7"	"553"	"1483"	"11"	"47"	"20"	"70"	"147"	"470"	"73"	"6"	"150"	"1261"	"326"	"4"	"70"	"0"	"0"	"207"	"24"	"0"	"192"	"42"	"56"	"8"	"703"	"5"	"6"	"8"	"48"	"73"	"1"	"81"	"60"	"104"	"52"	"118"	"0"	"26"	"0"	"2"	"64"	"0"	"16"	"15"	"175"	"0"	"0"	"19"	"120"	"49"	"296"	"539"	"78"	"604"	"179"	"13"	"250"	"223"	"16"	"9"	"56"	"16"	"8"	"6795"	"4"	"1"	"426"	"103"	"93"	"78"	"147"	"89"	"452"	"456"	"233"	"6"	"37"	"0"	"0"	"53"	"23"	"27"	"0"	"12"	"0"	"1331"	"1"	"53"	"552"	"69"	"13"	"82"	"310"	"16"	"54"	"5"	"32"	"87"	"47"	"414"	"36"	"100"	"1"	"0"	"33"	"37"	"4"	"75"	"71"	"392"	"189"	"25"	"42"	"51"	"1"	"3"	"58"	"152"	"2"	"65"	"66"	"207"	"2290"	"238"	"0"	"734"	"204"	"11"	"38"	"820"	"0"	"205"	"296"	"409"	"32"	"383"	"0"	"0"	"1"	"4"	"137"	"77"	"6"	"52"	"0"	"20"	"45"	"11"	"1"	"2"	"0"	"2"	"45"	"34"	"82"	"855"	"8"	"287"	"24"	"34"	"1"	"115"	"1"	"128"	"0"	"14"	"249"	"1"	"18"	"27"	"0"	"0"	"4371"	"57"	"164"	"762"	"453"	"1"	"0"	"74"	"474"	"1"	"0"	"96"	"13"	"37"	"35"	"0"	"13"	"0"	"9"	"1"	"30"	"24"	"28"	"3"	"959"	"33"	"735"	"17"	"5"	"76"	"190"	"6199"	"9"	"7"	"73"	"202"	"229"	"8"	"6"	"46"	"55"	"0"	"4"	"1"	"273"	"4"	"9"	"86"	"140"	"110"	"118"	"52"	"29"	"16"	"0"	"38"	"294"	"11"	"608"	"73"	"544"	"4981"	"541"	"490"	"710"	"288"	"46"	"515"	"717"	"31"	"227"	"113"	"25"	"8"	"1"	"129"	"0"	"0"	"1"	"0"	"35"	"0"	"129"	"0"	"9"	"18"	"5"	"1"	"1"	"13"	"0"	"171"	"4"	"11"	"2"	"42"	"1"	"56"	"21"	"0"	"96"	"1"	"7"	"5"	"1"	"166"	"49"	"120"	"81"	"349"	"246"	"870"	"0"	"1"	"19"	"14"	"10"	"50"	"17"	"7"	"4"	"38"	"2"	"0"	"7"	"7"	"0"	"0"	"0"	"25"	"14"	"2"	"31"	"8"	"48"	"14"	"9"	"378"	"3"	"1"	"0"	"17"	"5"	"10"	"75"	"4"	"0"	"112"	"86"	"4"	"375"	"74"	"88"	"12"	"438"	"9"	"0"	"0"	"0"	"97"	"155"	"109"	"12"	"0"	"18"	"55"	"5"	"926"	"64"	"4"	"8"	"10"	"48"	"0"	"35"	"73"	"0"	"0"	"15"	"64"	"0"	"31"	"1"	"10"	"0"	"0"	"8"	"88"	"37"	"0"	"1"	"0"	"11"	"38"	"10047"	"6"	"77"	"2"	"0"	"69"	"33"	"160"	"11"	"94"	"38"	"16"	"0"	"120"	"3"	"247"	"3"	"6"	"1"	"0"	"1"	"6"	"3283"	"5"	"253"	"3"	"691"	"82"	"1"	"30"	"84"	"139"	"16"	"7"	"2"	"26"	"0"	"24"	"11"	"76"	"0"	"0"	"3"	"20"	"2"	"385"	"568"	"502"	"7"	"262"	"265"	"118"	"73"	"32"	"28"	"4"	"25"	"823"	"0"	"38"	"19"	"30"	"25"	"194"	"412"	"282"	"345"	"139"	"0"	"5"	"0"	"0"	"0"	"2"	"2"	"66"	"373"	"1925"	"9"	"3"	"53"	"106"	"34"	"21"	"13"	"99"	"33"	"0"	"0"	"0"	"929"	"2"	"0"	"67"	"281"	"254"	"228"	"49"	"121"	"1281"	"10"	"4"	"81"	"11"	"31"	"2"	"58"	"36"	"4"	"36"	"4"	"8"	"26"	"10"	"4"	"3"	"24"	"20"	"10"	"49"	"60"	"11"	"6"	"1"	"3"	"37"	"12"	"740"	"132"	"996"	"72"	"49"	"115"	"1"	"0"	"0"	"1"	"12"	"0"	"0"	"17"	"51"	"1"	"20"	"691"	"1"	"131"	"357"	"6"	"253"	"36"	"3"	"20"	"150"	"65"	"3"	"40"	"143"	"108"	"58"	"20"	"59"	"435"	"62"	"81"	"87"	"120"	"41"	"308"	"4"	"393"	"174"	"28"	"1009"	"75"	"62"	"57"	"105"	"57"	"118"	"12"	"14"	"1"	"188"	"164"	"34"	"0"	"213"	"4196"	"541"	"5"	"1"	"0"	"0"	"28"	"4"	"0"	"1369"	"5"	"6"	"69"	"100"	"34"	"23"	"997"	"157"	"33"	"96"	"408"	"452"	"5"	"8"	"87"	"95"	"8"	"7"	"10"	"4"	"932"	"29"	"41"	"40"	"14"	"416"	"228"	"223"	"48"	"286"	"0"	"955"	"1"	"0"	"102"	"754"	"70"	"2"	"251"	"110"	"918"	"0"	"0"	"39"	"2"	"0"	"49"	"164"	"0"	"20"	"32"	"135"	"150"	"0"	"333"	"20"	"1850"	"417"	"183"	"21"	"89"	"534"	"32"	"194"	"893"	"74"	"8"	"312"	"244"	"67"	"371"	"11"	"88"	"36"	"52"	"65"	"60"	"119"	"3"	"21"	"138"	"30"	"139"	"7"	"270"	"339"	"108"	"83"	"2"	"1"	"15"	"372"	"404"	"250"	"4288"	"107"	"67"	"122"	"23"	"51"	"14"	"27"	"9"	"55"	"635"	"35"	"1"	"54"	"44"	"91"	"222"	"232"	"13"	"18"	"40"	"21"	"251"	"0"	"0"	"6"	"78"	"227"	"93"	"60"	"52"	"279"	"422"	"374"	"1"	"73"	"65"	"178"	"218"	"8"	"4"	"117"	"305"	"200"	"569"	"27"	"34"	"774"	"70"	"112"	"147"	"160"	"7"	"5"	"345"	"147"	"203"	"284"	"36"	"12"	"666"	"31"	"108"	"106"	"196"	"83"	"19"	"392"	"69"	"1660"	"32"	"326"	"235"	"24"	"4"	"1304"	"276"	"268"	"454"	"0"	"18"	"362"	"38"	"146"	"17"	"62"	"146"	"1"	"160"	"265"	"14"	"4"	"30"	"26"	"42"	"72"	"4"	"54"	"84"	"53"	"4"	"66"	"262"	"91"	"151"	"44"	"158"	"161"	"103"	"7"	"5"	"4"	"18"	"115"	"134"	"99"	"17"	"246"	"12"	"12"	"235"	"110"	"126"	"23"	"37"	"383"	"10"	"2"	"132"	"197"	"179"	"47"	"27"	"233"	"1"	"14"	"58"	"234"	"124"	"9"	"401"	"392"	"858"	"470"	"96"	"20"	"759"	"193"	"29"	"604"	"1"	"110"	"416"	"28"	"36"	"190"	"2"	"25"	"188"	"19"	"89"	"0"	"646"	"27"	"180"	"1938"	"138"	"66"	"44"	"6"	"57"	"19"	"14"	"166"	"758"	"497"	"31"	"320"	"3"	"239"	"236"	"98"	"0"	"0"	"21"	"52"	"148"	"15"	"56"	"144"	"0"	"5"	"215"	"12"	"40"	"82"	"39"	"0"	"237"	"10"	"101"	"89"	"145"	"58"	"1073"	"93"	"140"	"27"	"1069"	"105"	"9"	"22"	"226"	"52"	"171"	"69"	"64"	"46"	"0"	"102"	"137"	"28"	"0"	"533"	"399"	"47"	"11"	"36"	"0"	"0"	"0"	"961"	"10"	"211"	"42"	"134"	"7041"	"3280"	"91"	"30"	"36"	"114"	"872"	"52"	"175"	"6"	"181"	"94"	"83"	"16"	"302"	"0"	"104"	"39"	"17"	"27"	"72"	"36"	"423"	"637"	"63"	"562"	"214"	"728"	"30"	"38"	"101"	"137"	"327"	"82"	"0"	"5"	"186"	"5"	"156"	"44"	"727"	"522"	"131"	"275"	"63"	"54"	"37"	"48"	"33"	"58"	"20"	"505"	"220"	"75"	"23"	"62"	"5"	"34"	"66"	"2"	"0"	"0"	"346"	"15"	"418"	"33"	"12"	"844"	"199"	"2"	"395"	"25"	"26"	"115"	"66"	"382"	"0"	"33"	"17"	"37"	"35"	"4"	"20"	"84"	"48"	"22"	"123"	"23"	"68"	"9"	"26"	"22"	"1"	"50"	"0"	"83"	"392"	"318"	"4"	"4"	"8"	"183"	"21"	"333"	"3"	"812"	"8"	"36"	"37"	"78"	"468"	"591"	"270"	"1375"	"634"	"118"	"0"	"0"	"3"	"0"	"48"	"54"	"0"	"11"	"0"	"1"	"50"	"7"	"4"	"299"	"3"	"5"	"8"	"10"	"0"	"2"	"1"	"0"	"0"	"1"	"0"	"40"	"5"	"0"	"160"	"7"	"1"	"0"	"0"	"3"	"1"	"0"	"1"	"0"	"0"	"16"	"1"	"41"	"1"	"7"	"0"	"1"	"0"	"1"	"3"	"0"	"0"	"2"	"2"	"0"	"1"	"2"	"3"	"0"	"1"	"4"	"1"	"252"	"8"	"42"	"39"	"6"	"92"	"1"	"43"	"9"	"21"	"2"	"10"	"16"	"0"	"11"	"21"	"46"	"3"	"12"	"5"	"9"	"36"	"0"	"9"	"6"	"40"	"0"	"0"	"2"	"989"	"757"	"4"	"0"	"1043"	"1046"	"131"	"28"	"135"	"61"	"246"	"14"	"19"	"28"	"13"	"6"	"3"	"5"	"2"	"19"	"2"	"77"	"1"	"17"	"15"	"4"	"11"	"185"	"41"	"2"	"0"	"61"	"294"	"47"	"6"	"2"	"0"	"0"	"1"	"3"	"4"	"5"	"6"	"238"	"20"	"0"	"4"	"90"	"5"	"21"	"93"	"56"	"70"	"318"	"1"	"18"	"9"	"13"	"232"	"0"	"0"	"0"	"5"	"10"	"2"	"24"	"11"	"58"	"26"	"0"	"1"	"36"	"202"	"17"	"9"	"1"	"82"	"20"	"1"	"1"	"0"	"30"	"908"	"113"	"263"	"23"	"2"	"43"	"310"	"13"	"81"	"35"	"8"	"194"	"0"	"0"	"38"	"7"	"8"	"10"	"1"	"131"	"2"	"0"	"1"	"1"	"0"	"119"	"41"	"56"	"38"	"35"	"4"	"60"	"1"	"10"	"0"	"8"	"283"	"4"	"369"	"67"	"471"	"212"	"87"	"31"	"12"	"305"	"1"	"1"	"120"	"31"	"3"	"178"	"73"	"1026"	"0"	"10"	"4"	"288"	"174"	"0"	"362"	"58"	"945"	"34"	"120"	"0"	"45"	"285"	"30"	"6"	"247"	"86"	"108"	"55"	"103"	"66"	"13"	"54"	"2289"	"183"	"256"	"68"	"0"	"59"	"2"	"4"	"20"	"7"	"0"	"14"	"0"	"6"	"0"	"272"	"6"	"32"	"30"	"16"	"674"	"8"	"49"	"561"	"3290"	"73"	"22"	"154"	"57"	"16"	"0"	"0"	"1182"	"51"	"28"	"10"	"4"	"30"	"47"	"0"	"25"	"0"	"33"	"0"	"21"	"153"	"17"	"178"	"9"	"60"	"0"	"0"	"644"	"15"	"5"	"0"	"0"	"0"	"8"	"0"	"45"	"3"	"1"	"0"	"0"	"13"	"0"	"2"	"6"	"2"	"3"	"76"	"5"	"15"	"2"	"1"	"0"	"1"	"6"	"3"	"398"	"31"	"1"	"33"	"0"	"5"	"6"	"11"	"26"	"133"	"7"	"16"	"1"	"26"	"12"	"36"	"13"	"7"	"0"	"1"	"0"	"5"	"0"	"3"	"298"	"49"	"0"	"8"	"3"	"3"	"0"	"150"	"4"	"10"	"1"	"24"	"0"	"5"	"17"	"32"	"39"	"16"	"20"	"2"	"3"	"0"	"0"	"12"	"4"	"0"	"0"	"0"	"13"	"1"	"1"	"0"	"4593"	"1361"	"281"	"219"	"232"	"316"	"1193"	"0"	"0"	"17"	"78"	"34"	"0"	"11"	"91"	"0"	"4"	"18"	"3"	"7"	"12"	"28"	"40"	"25"	"0"	"23"	"10"	"7"	"0"	"319"	"56"	"0"	"1"	"4"	"3"	"1"	"1"	"1"	"134"	"23"	"6"	"28"	"928"	"211"	"38"	"132"	"19"	"23"	"1"	"135"	"11"	"1"	"51"	"0"	"0"	"2"	"331"	"148"	"0"	"0"	"0"	"12"	"0"	"1"	"77"	"178"	"0"	"2"	"3"	"44"	"5"	"1"	"4"	"1"	"6"	"0"	"28"	"650"	"73"	"7914"	"1"	"0"	"7"	"1"	"4"	"2"	"18"	"2"	"23"	"76"	"1032"	"12"	"37"	"17"	"177"	"0"	"6"	"9"	"0"	"0"	"2"	"11"	"3"	"18"	"5"	"0"	"68"	"284"	"2"	"21"	"39"	"5"	"2"	"6"	"0"	"7"	"203"	"35"	"58"	"49"	"85"	"242"	"13"	"3"	"6"	"6"	"0"	"2"	"1"	"12"	"0"	"154"	"66"	"3"	"1"	"28"	"0"	"18"	"0"	"0"	"22"	"5"	"29"	"0"	"5"	"13"	"0"	"7"	"1"	"14"	"0"	"1"	"0"	"0"	"1"	"47"	"0"	"1"	"21"	"2"	"0"	"385"	"146"	"32"	"1"	"1"	"58"	"1"	"0"	"1"	"5"	"2"	"3"	"3"	"0"	"7"	"3"	"20"	"0"	"6"	"1"	"20"	"0"	"9"	"2"	"9"	"1"	"0"	"1"	"0"	"0"	"4"	"2"	"1"	"923"	"169"	"0"	"120"	"2"	"2"	"0"	"6"	"1"	"0"	"1"	"0"	"72"	"237"	"0"	"103"	"2"	"37"	"0"	"472"	"0"	"5"	"2"	"2"	"30"	"1"	"6"	"0"	"0"	"0"	"4"	"0"	"0"	"182"	"0"	"0"	"4"	"6"	"2"	"198"	"6"	"8"	"506"	"439"	"165"	"42"	"110"	"1"	"1"	"24"	"3"	"34"	"27"	"0"	"22"	"11"	"0"	"1"	"0"	"1"	"0"	"1"	"22"	"1"	"30"	"153"	"0"	"1"	"4"	"13"	"5"	"25"	"50"	"0"	"12"	"1281"	"32"	"17"	"99"	"0"	"0"	"1"	"36"	"0"	"26"	"15"	"0"	"47"	"8"	"18"	"4"	"0"	"38"	"2"	"4"	"0"	"3"	"0"	"3"	"1"	"0"	"1"	"6"	"6"	"0"	"4"	"4"	"512"	"2"	"23"	"17"	"71"	"1"	"298"	"18"	"4"	"0"	"0"	"3"	"154"	"98"	"13"	"17"	"18"	"61"	"0"	"92"	"5"	"1"	"181"	"0"	"0"	"1"	"0"	"24"	"0"	"1"	"9"	"14"	"0"	"3"	"17"	"0"	"2"	"8"	"9"	"52"	"0"	"0"	"9"	"6"	"4"	"2"	"3"	"0"	"12"	"0"	"0"	"299"	"4"	"112"	"370"	"75"	"14"	"165"	"24"	"129"	"11"	"44"	"47"	"808"	"587"	"105"	"484"	"11"	"0"	"0"	"24"	"0"	"7"	"12"	"1"	"12"	"2"	"6"	"13"	"0"	"59"	"3"	"63"	"272"	"1656"	"23106"	"38"	"125"	"47"	"346"	"337"	"222"	"197"	"58"	"66"	"150"	"0"	"231"	"7239"	"118"	"0"	"3"	"0"	"0"	"3"	"1"	"28"	"1"	"2"	"0"	"3"	"6"	"1"	"7"	"0"	"0"	"0"	"1"	"0"	"3"	"3"	"2"	"17"	"152"	"0"	"2"	"3"	"4"	"0"	"31"	"28"	"10"	"712"	"0"	"6"	"1"	"1"	"5"	"5"	"0"	"62"	"0"	"0"	"52"	"3"	"3"	"5"	"1"	"22"	"4"	"5"	"8"	"8"	"42"	"43"	"8"	"53"	"8"	"3"	"10"	"7"	"9"	"0"	"38"	"20"	"27"	"6"	"2"	"0"	"6"	"845"	"9"	"2"	"9"	"0"	"3"	"2"	"6"	"0"	"1"	"1"	"0"	"0"	"2"	"8"	"36"	"9"	"1"	"0"	"0"	"968"	"1"	"2"	"0"	"0"	"21"	"538"	"8"	"0"	"9"	"902"	"902"	"0"	"6"	"10"	"2"	"1"	"21"	"0"	"11"	"6"	"50"	"0"	"18"	"207"	"1408"	"0"	"70"	"1"	"0"	"1"	"9"	"36"	"14"	"23"	"3"	"1"	"30"	"79"	"78"	"231"	"0"	"90"	"26"	"2"	"15"	"0"	"1"	"50"	"20"	"0"	"4"	"0"	"36"	"26"	"3"	"53"	"0"	"115"	"7"	"97"	"84"	"118"	"52"	"0"	"0"	"2"	"2"	"4"	"1"	"12"	"109"	"474"	"75"	"558"	"0"	"0"	"0"	"1"	"3"	"0"	"0"	"0"	"0"	"0"	"3"	"0"	"0"	"0"	"0"	"4"	"344"	"0"	"0"	"1"	"6"	"2"	"0"	"0"	"18"	"0"	"0"	"1"	"0"	"1"	"0"	"0"	"22"	"13"	"11"	"0"	"0"	"28"	"1"	"49"	"56"	"28"	"0"	"2"	"3"	"6"	"2"	"10"	"2"	"1"	"1"	"12"	"1"	"52"	"0"	"9"	"90"	"1"	"0"	"0"	"1"	"40"	"2"	"1"	"1"	"5"	"2"	"0"	"0"	"8"	"0"	"1"	"0"	"2"	"1"	"15"	"0"	"1"	"3"	"1"	"90"	"14"	"0"	"1"	"1"	"0"	"3"	"0"	"47"	"1"	"1"	"0"	"1"	"1912"	"0"	"7"	"0"	"16"	"2"	"0"	"7"	"0"	"0"	"0"	"1"	"0"	"24"	"0"	"6"	"1"	"0"	"1"	"20"	"5"	"2"	"12"	"0"	"19"	"11"	"10"	"4"	"1"	"4"	"0"	"8"	"0"	"2"	"0"	"0"	"0"	"3"	"0"	"17"	"3"	"11"	"502"	"151"	"76"	"1"	"8"	"46"	"21"	"0"	"3"	"9"	"41"	"1"	"1"	"2"	"0"	"1"	"0"	"0"	"14"	"4"	"2"	"44"	"4"	"0"	"0"	"4"	"2"	"1"	"0"	"0"	"0"	"2"	"0"	"0"	"15"	"2"	"0"	"7"	"0"	"19"	"7"	"0"	"10"	"0"	"1"	"4"	"0"	"2"	"0"	"0"	"0"	"13"	"0"	"0"	"0"	"0"	"1"	"1"	"0"	"2"	"2"	"0"	"1"	"0"	"0"	"1"	"0"	"21"	"8"	"4"	"21"	"20"	"9"	"3"	"0"	"0"	"0"	"1"	"3"	"0"	"0"	"1"	"0"	"0"	"1"	"0"	"8"	"2"	"0"	"0"	"6"	"0"	"5"	"2"	"3"	"4"	"2"	"3"	"2"	"4"	"3"	"0"	"0"	"7"	"0"	"0"	"5"	"0"	"0"	"5"	"6"	"28"	"7"	"2"	"25"	"1"	"0"	"0"	"2"	"2"	"4"	"26"	"1"	"4"	"5"	"0"	"0"	"0"	"0"	"2"	"0"	"0"	"2"	"1"	"0"	"4"	"0"	"0"	"0"	"0"	"2"	"3"	"2"	"0"	"7"	"378"	"7"	"7"	"4"	"0"	"0"	"0"	"0"	"13"	"3"	"0"	"0"	"1"	"2"	"1"	"3"	"0"	"0"	"0"	"0"	"46"	"7"	"39"	"0"	"0"	"1"	"0"	"8"	"5"	"0"	"21"	"106"	"5"	"21"	"10"	"1"	"3"	"1"	"95"	"0"	"0"	"0"	"8"	"1"	"269"	"2822"	"2"	"2"	"1"	"0"	"0"	"0"	"889"	"0"	"1712"	"6"	"1"	"5"	"20"	"53"	"1"	"6"	"0"	"2"	"1"	"829"	"4"	"20"	"0"	"0"	"1"	"3"	"0"	"17"	"0"	"0"	"14"	"5"	"0"	"1"	"1"	"0"	"12"	"5"	"1"	"2"	"40"	"1"	"2"	"0"	"0"	"0"	"8"	"0"	"1"	"0"	"0"	"0"	"7"	"113"	"324"	"0"	"0"	"0"	"22"	"7"	"2"	"13"	"0"	"1"	"2"	"108"	"591"	"0"	"13"	"2"	"4"	"7"	"8"	"25"	"26"	"5"	"36"	"348"	"0"	"101"	"1"	"2"	"10"	"69"	"33"	"0"	"20"	"2"	"4"	"6"	"0"	"5"	"1"	"0"	"1"	"27"	"3"	"0"	"0"	"0"	"0"	"4"	"0"	"0"	"4"	"0"	"1"	"0"	"0"	"0"	"2"	"1"	"5"	"1"	"2"	"3"	"12"	"0"	"0"	"0"	"0"	"2"	"0"	"94"	"5"	"3"	"1"	"11"	"0"	"0"	"1"	"24"	"3"	"0"	"4"	"13"	"1"	"0"	"0"	"60"	"19"	"31"	"0"	"1"	"4"	"0"	"3"	"0"	"8"	"5"	"16"	"22"	"40"	"1"	"8"	"10"	"11"	"24"	"1"	"0"	"0"	"0"	"1"	"1"	"4"	"2"	"0"	"9"	"0"	"8"	"8"	"2"	"38"	"14"	"4"	"1"	"0"	"0"	"1"	"2"	"30"	"4"	"16"	"8"	"2"	"11"	"0"	"0"	"0"	"0"	"170"	"1"	"0"	"1"	"2"	"4"	"1"	"1"	"392"	"50"	"12"	"0"	"0"	"0"	"6"	"1"	"0"	"0"	"1"	"3"	"3"	"7"	"27"	"4"	"1"	"1"	"4"	"1"	"0"	"0"	"2"	"2"	"12"	"16"	"28"	"0"	"3"	"0"	"0"	"51"	"0"	"14"	"1"	"0"	"0"	"0"	"0"	"200"	"14"	"309"	"0"	"50"	"8"	"47"	"332"	"1"	"0"	"14"	"6"	"0"	"11"	"10"	"0"	"4"	"42"	"0"	"4"	"10"	"7"	"1"	"0"	"8"	"0"	"0"	"1"	"0"	"1"	"0"	"17"	"11"	"151"	"1159"	"764"	"1"	"0"	"126"	"16"	"29"	"59"	"84"	"20"	"46"	"14"	"3"	"2"	"6"	"27"	"6"	"166"	"19"	"38"	"2"	"2"	"660"	"120"	"366"	"32"	"1"	"51"	"0"	"1321"	"0"	"0"	"84"	"224"	"0"	"47"	"365"	"1"	"5"	"12"	"0"	"66"	"1890"	"31"	"2"	"17"	"0"	"56"	"73"	"101"	"0"	"0"	"1"	"277"	"111"	"49"	"306"	"1"	"0"	"0"	"239"	"30"	"11"	"1"	"0"	"2"	"0"	"9"	"5"	"0"	"6249"	"0"	"0"	"0"	"1"	"4"	"4"	"9"	"7"	"0"	"5"	"5"	"3"	"0"	"5"	"0"	"5"	"0"	"0"	"1"	"1"	"0"	"0"	"0"	"1"	"0"	"1"	"14"	"77"	"1"	"38"	"39"	"10"	"3"	"15"	"0"	"0"	"0"	"2"	"113"	"45"	"29"	"40"	"75"	"34"	"121"	"52"	"37"	"0"	"21"	"4"	"0"	"3"	"6"	"0"	"9"	"8"	"11"	"0"	"0"	"24"	"1"	"4"	"7"	"0"	"3"	"6"	"0"	"3525"	"2"	"23"	"3"	"0"	"17"	"4"	"2"	"0"	"1"	"39"	"127"	"22"	"142"	"1503"	"64"	"75"	"5"	"10"	"28"	"23"	"0"	"7"	"4"	"0"	"0"	"36"	"1"	"0"	"0"	"0"	"1"	"2"	"2"	"9"	"1"	"0"	"1"	"5"	"11"	"3"	"0"	"0"	"2"	"13"	"18"	"500"	"105"	"281"	"2"	"0"	"24"	"26"	"2"	"27"	"2"	"16"	"15"	"0"	"1"	"1"	"0"	"0"	"47"	"3"	"8"	"18"	"3"	"38"	"1"	"6"	"40"	"15"	"9"	"13"	"0"	"0"	"4"	"0"	"1"	"19"	"416"	"0"	"0"	"0"	"2"	"0"	"0"	"0"	"2"	"0"	"0"	"9"	"0"	"0"	"21"	"2"	"15"	"37"	"9"	"3"	"4"	"1"	"1"	"12"	"0"	"24"	"0"	"2"	"1"	"0"	"0"	"5"	"2"	"1"	"0"	"1"	"0"	"7"	"0"	"18"	"0"	"0"	"1"	"0"	"0"	"0"	"118"	"0"	"1"	"7"	"0"	"0"	"0"	"0"	"0"	"0"	"0"	"1"	"0"	"7"	"9"	"2"	"4"	"5"	"0"	"0"	"8"	"1"	"2"	"0"	"0"	"12"	"5"	"11"	"0"	"0"	"0"	"1"	"0"	"1"	"10"	"0"	"56"	"0"	"14"	"1"	"5"	"1"	"45"	"1"	"11"	"0"	"0"	"0"	"18"	"11"	"12"	"5"	"33"	"6"	"34"	"1"	"6"	"6"	"0"	"1"	"0"	"0"	"0"	"0"	"0"	"1"	"82"	"74"	"479"	"1"	"0"	"2"	"8"	"0"	"0"	"1"	"4"	"2"	"0"	"0"	"0"	"0"	"1"	"0"	"2"	"1"	"0"	"3"	"2"	"3"	"0"	"1"	"5"	"1"	"1"	"5"	"0"	"0"	"0"	"9"	"2"	"0"	"5"	"9"	"0"	"0"	"34"	"1"	"0"	"0"	"2"	"0"	"0"	"23"	"0"	"5"	"6"	"1"	"5"	"0"	"0"	"35"	"21"	"21"	"12"	"3"	"0"	"4"	"4"	"9"	"1"	"1"	"0"	"0"	"0"	"0"	"0"	"0"	"0"	"339"	"340"	"0"	"0"	"0"	"0"	"0"	"0"	"0"	"1"	"1"	"0"	"0"	"0"	"0"	"0"	"1"	"0"	"0"	"13"	"0"	"0"	"2"	"1"	"1"	"0"	"0"	"1"	"14"	"0"	"0"	"2"	"1138"	"0"	"10"	"2"	"0"	"1"	"1"	"2"	"3"	"0"	"0"	"0"	"2"	"0"	"0"	"0"	"2"	"9"	"1"	"18"	"0"	"0"	"0"	"0"	"0"	"2"	"5"	"0"	"0"	"0"	"7"	"1"	"0"	"10"	"0"	"0"	"2"	"1"	"0"	"0"	"0"	"0"	"2"	"4"	"0"	"3"	"5"	"1"	"0"	"15"	"0"	"0"	"0"	"1"	"0"	"0"	"0"	"2"	"14"	"1"	"2"	"5"	"2"	"2"	"0"	"1"	"9"	"4"	"0"	"15"	"6"	"8"	"12"	"0"	"1"	"3"	"15"	"7"	"0"	"0"	"14"	"0"	"1"	"1"	"3"	"8"	"7"	"2"	"8"	"16"	"1"	"0"	"1"	"0"	"11"	"2"	"2"	"0"	"10"	"1"	"0"	"2"	"5"	"0"	"0"	"1"	"4"	"6"	"0"	"0"	"67"	"1"	"0"	"0"	"0"	"1"	"2"	"0"	"1"	"0"	"3"	"4"	"0"	"0"	"0"	"0"	"0"	"15"	"1"	"31"	"0"	"0"	"0"	"0"	"0"	"0"	"0"	"41"	"0"	"0"	"1"	"5"	"0"	"1"	"6"	"4"	"58"	"0"	"0"	"0"	"1"	"0"	"0"	"0"	"1"	"0"	"3"	"0"	"2"	"10"	"21"	"11"	"0"	"1"	"0"	"0"	"1"	"12"	"0"	"0"	"0"	"2"	"0"	"0"	"0"	"5"	"0"	"0"	"0"	"0"	"0"	"13"	"0"	"0"	"0"	"0"	"0"	"1"	"1"	"4"	"0"	"3"	"7"	"0"	"2"	"0"	"713"	"202"	"2"	"4"	"1"	"7"	"0"	"0"	"0"	"2"	"0"	"0"	"1"	"1"	"9"	"1"	"4"	"4"	"9"	"6"	"1"	"0"	"0"	"1"	"0"	"2"	"1"	"0"	"0"	"0"	"0"	"0"	"3"	"1"	"0"	"1"	"1"	"1"	"4"	"0"	"0"	"3"	"5"	"4"	"4"	"0"	"1"	"0"	"0"	"1"	"0"	"0"	"0"	"14"	"0"	"15"	"2"	"1"	"2"	"0"	"6"	"0"	"0"	"1"	"1"	"3"	"1"	"0"	"0"	"2"	"7"	"0"	"228"	"852"	"377"	"817"	"38"	"6"	"122"	"73"	"480"	"292"	"148"	"75"	"1061"	"226"	"342"	"684"	"161"	"1323"	"667"	"140"	"5"	"12"	"1040"	"0"	"4"	"12"	"0"	"0"	"1"	"4"	"4"	"29"	"5"	"39"	"76"	"137"	"1"	"1"	"5"	"0"	"7"	"5"	"0"	"0"	"0"	"2"	"10"	"0"	"0"	"2"	"14"	"7"	"0"	"40"	"10"	"2"	"3"	"3"	"19"	"0"	"3"	"5"	"1"	"20"	"0"	"31"	"11"	"6"	"0"	"2"	"1"	"0"	"6"	"2"	"9"	"0"	"107"	"405"	"159"	"4"	"0"	"25"	"0"	"0"	"3"	"3"	"0"	"37"	"0"	"7"	"4"	"2"	"7"	"0"	"0"	"185"	"32"	"5"	"0"	"28"	"0"	"0"	"0"	"0"	"0"	"1"	"0"	"23"	"4"	"7"	"0"	"2"	"13"	"1"	"0"	"2"	"3"	"2"	"0"	"0"	"0"	"15"	"1"	"0"	"0"	"6"	"73"	"25"	"3"	"6"	"1"	"3"	"1"	"0"	"4"	"0"	"1"	"0"	"0"	"2"	"6"	"0"	"3"	"1"	"5"	"3"	"4"	"0"	"1"	"2"	"0"	"64"	"0"	"0"	"0"	"1"	"1"	"5"	"1"	"15"	"9"	"0"	"1"	"0"	"0"	"0"	"1"	"0"	"0"	"0"	"9"	"0"	"3"	"3"	"13"	"9"	"8"	"4"	"2"	"19"	"10"	"9"	"84"	"3"	"3"	"0"	"0"	"5"	"11"	"2"	"8"	"11"	"6"	"17"	"1"	"41"	"16"	"11"	"8"	"2"	"2"	"12"	"17"	"0"	"2"	"1"	"0"	"2"	"1"	"0"	"0"	"12"	"3"	"1"	"68"	"70"	"1"	"7"	"13"	"7"	"4"	"1"	"2"	"0"	"8"	"18"	"0"	"5"	"0"	"0"	"2"	"14"	"1"	"480"	"1"	"1"	"26"	"1"	"5"	"4"	"1"	"4"	"234"	"30"	"19"	"0"	"0"	"18"	"25"	"1"	"38"	"37"	"6"	"0"	"22"	"6"	"0"	"0"	"2"	"0"	"0"	"0"	"0"	"1"	"1"	"1421"	"8838"	"5"	"0"	"10"	"5"	"0"	"1"	"1"	"4"	"0"	"1"	"0"	"0"	"0"	"1"	"9"	"2"	"2"	"1"	"0"	"7"	"0"	"14"	"3"	"1"	"4"	"1"	"27"	"5"	"0"	"10"	"0"	"3"	"1"	"17"	"1"	"4"	"0"	"0"	"0"	"3"	"5"	"0"	"0"	"4"	"0"	"52"	"0"	"11"	"13"	"12"	"9"	"3"	"27"	"2"	"3"	"2"	"9"	"234"	"290"	"206"	"0"	"50"	"823"	"10"	"8"	"2"	"9"	"4"	"0"	"16"	"4"	"0"	"10"	"18"	"0"	"0"	"0"	"0"	"1"	"0"	"1"	"0"	"2"	"6"	"1"	"1"	"4"	"294"	"25"	"118"	"1"	"3"	"279"	"261"	"86"	"1"	"0"	"0"	"4"	"4"	"0"	"0"	"0"	"1"	"0"	"1"	"0"	"0"	"0"	"0"	"1"	"0"	"0"	"0"	"0"	"2667"	"674"	"135"	"2"	"0"	"0"	"0"	"0"	"0"	"0"	"3"	"0"	"1"	"1"	"2"	"0"	"0"	"14"	"11"	"7"	"1"	"0"	"11"	"3"	"6"	"5"	"2"	"1"	"0"	"1"	"1"	"2"	"0"	"0"	"2"	"0"	"0"	"0"	"0"	"1"	"3"	"1"	"10"	"11"	"9"	"1"	"0"	"7"	"0"	"0"	"1"	"192"	"21"	"0"	"390"	"238"	"409"	"15"	"134"	"4"	"4"	"0"	"0"	"2"	"36"	"2"	"0"	"2"	"4"	"3"	"3"	"2"	"0"	"0"	"86"	"95"	"13645"	"45"	"45"	"101"	"4"	"8"	"0"	"93"	"1"	"75"	"1"	"0"	"93"	"106"	"1"	"4033"	"12"	"0"	"49"	"0"	"9"	"534"	"43"	"2"	"23"	"38"	"123"	"75"	"18"	"462"	"243"	"1500"	"392"	"69"	"474"	"226"	"704"	"0"	"654"	"1"	"242"	"527"	"4"	"402"	"4"	"272"	"261"	"1232"	"9"	"78"	"1741"	"878"	"11"	"833"	"4"	"1"	"136"	"10"	"9"	"475"	"1111"	"4"	"129"	"0"	"216"	"5"	"88"	"458"	"148"	"8"	"616"	"0"	"1"	"219"	"3"	"163"	"82"	"0"	"1057"	"9"	"13698"	"24"	"55"	"665"	"54"	"3"	"154"	"693"	"96"	"75"	"70"	"165"	"613"	"655"	"3"	"0"	"0"	"2"	"1"	"0"	"0"	"0"	"1"	"2"	"1"	"5"	"142"	"30"	"193"	"11"	"104"	"93"	"252"	"8"	"348"	"52"	"2"	"632"	"695"	"724"	"1192"	"143"	"2"	"0"	"0"	"883"	"901"	"1424"	"1430"	"1059"	"1799"	"43"	"841"	"90"	"375"	"81"	"213"	"1"	"0"	"17"	"334"	"8"	"30"	"7"	"0"	"13"	"0"	"1"	"10"	"0"	"2"	"6"	"0"	"2"	"0"	"4"	"9"	"1047"	"143"	"166"	"43"	"66"	"188"	"30"	"4"	"1178"	"448"	"217"	"1774"	"0"	"79"	"1974"	"148"	"2"	"0"	"0"	"0"	"0"	"0"	"0"	"2"	"0"	"0"	"0"	"0"	"0"	"3768"	"345"	"57"	"129"	"1498"	"133"	"27"	"6"	"572"	"654"	"2432"	"201"	"50"	"262"	"0"	"1"	"4"	"0"	"2"	"0"	"4"	"0"	"0"	"2"	"3"	"30"	"0"	"0"	"0"	"0"	"0"	"0"	"2"	"0"	"285"	"698"	"378"	"371"	"273"	"34"	"6"	"0"	"0"	"0"	"0"	"0"	"21"	"0"	"149"	"402"	"24"	"1268"	"183"	"259"	"468"	"134"	"5"	"52"	"29"	"357"	"24"	"59"	"30"	"12"	"308"	"535"	"178"	"14"	"0"	"48"	"10"	"430"	"423"	"350"	"52"	"6"	"223"	"460"	"242"	"35"	"17"	"12"	"1"	"66"	"135"	"68"	"3"	"9"	"252"	"164"	"32"	"617"	"50"	"40"	"154"	"178"	"108"	"42"	"52"	"0"	"23"	"42"	"30"	"69"	"308"	"27"	"77"	"40"	"199"	"384"	"1"	"3"	"1982"	"130"	"16"	"362"	"49"	"330"	"26"	"156"	"1"	"56"	"122"	"46"	"427"	"93"	"395"	"141"	"183"	"5"	"0"	"49"	"44"	"99"	"21"	"92"	"281"	"57"	"79"	"46"	"58"	"275"	"331"	"4"	"3"	"1"	"0"	"8"	"33"	"61"	"50"	"247"	"31"	"12"	"0"	"1"	"0"	"1"	"21"	"150"	"50"	"1"	"14"	"23"	"794"	"2"	"50"	"101"	"132"	"84"	"270"	"57"	"2"	"0"	"13"	"7"	"140"	"1014"	"49"	"0"	"33"	"67"	"7"	"109"	"39"	"115"	"88"	"2151"	"328"	"15"	"138"	"88"	"12"	"428"	"412"	"229"	"1159"	"36"	"3"	"205"	"286"	"67"	"116"	"1"	"59"	"434"	"12"	"193"	"290"	"63"	"33"	"27"	"689"	"103"	"45"	"66"	"109"	"238"	"272"	"31"	"64"	"295"	"2"	"0"	"0"	"0"	"0"	"0"	"102"	"46"	"20"	"156"	"43"	"21"	"137"	"2"	"8"	"2836"	"170"	"351"	"1515"	"6"	"0"	"8"	"29"	"193"	"0"	"3"	"29"	"53"	"0"	"291"	"9"	"1280"	"9"	"41"	"3"	"330"	"0"	"0"	"54"	"657"	"8"	"152"	"170"	"1458"	"231"	"2"	"1"	"3"	"4"	"472"	"15"	"12"	"136"	"5"	"23"	"146"	"505"	"763"	"0"	"12"	"0"	"199"	"23"	"3"	"363"	"121"	"0"	"135"	"64"	"988"	"219"	"1"	"17"	"94"	"419"	"795"	"6"	"17"	"57"	"32"	"368"	"28"	"112"	"1093"	"33"	"0"	"1300"	"42"	"218"	"443"	"869"	"1"	"44"	"301"	"1"	"55"	"227"	"38"	"255"	"460"	"183"	"1"	"1"	"104"	"87"	"37"	"5"	"137"	"24"	"88"	"195"	"16"	"6"	"50"	"382"	"60"	"79"	"139"	"146"	"25"	"61"	"80"	"293"	"596"	"30"	"5"	"2"	"7"	"3"	"42"	"13"	"69"	"14"	"22"	"191"	"390"	"122"	"53"	"41"	"746"	"87"	"7"	"213"	"27"	"16"	"104"	"1083"	"2"	"265"	"149"	"1"	"1"	"0"	"0"	"1"	"1"	"12"	"137"	"3"	"54"	"4"	"45"	"112"	"0"	"0"	"21"	"0"	"0"	"1"	"0"	"7"	"63"	"353"	"89"	"4"	"120"	"69"	"13"	"298"	"100"	"0"	"1"	"33"	"1017"	"3"	"109"	"128"	"1"	"0"	"12"	"13"	"68"	"1"	"144"	"0"	"43"	"289"	"203"	"236"	"144"	"69"	"139"	"70"	"60"	"30"	"29"	"90"	"134"	"200"	"15"	"384"	"22"	"90"	"56"	"18"	"1"	"2"	"19"	"1"	"20"	"1"	"323"	"102"	"354"	"227"	"158"	"348"	"50"	"4495"	"488"	"825"	"141"	"35"	"20"	"52"	"98"	"283"	"368"	"386"	"528"	"235"	"75"	"17"	"93"	"85"	"369"	"12"	"142"	"94"	"80"	"58"	"0"	"1633"	"75"	"8"	"664"	"0"	"0"	"778"	"264"	"620"	"140"	"226"	"1105"	"31"	"44"	"20"	"67"	"360"	"173"	"18"	"150"	"47"	"43"	"47"	"12"	"46"	"198"	"80"	"332"	"402"	"12"	"18"	"135"	"309"	"36"	"18"	"8"	"211"	"102"	"53"	"1"	"492"	"69"	"20"	"3"	"5"	"80"	"567"	"30"	"51"	"60"	"12"	"38"	"18"	"605"	"11"	"10"	"357"	"0"	"6"	"12"	"47"	"848"	"226"	"165"	"6"	"54"	"113"	"113"	"197"	"2"	"0"	"3800"	"3"	"50"	"439"	"166"	"106"	"32"	"2"	"612"	"1575"	"500"	"661"	"50"	"0"	"60"	"0"	"104"	"28"	"1185"	"8"	"86"	"173"	"5"	"1"	"115"	"100"	"0"	"626"	"11"	"1"	"22"	"111"	"519"	"16"	"35"	"0"	"204"	"0"	"49"	"14"	"355"	"719"	"28"	"26"	"20"	"57"	"37"	"95"	"91"	"76"	"37"	"55"	"161"	"201"	"191"	"23"	"185"	"17"	"0"	"3"	"1"	"71"	"56"	"67"	"3"	"26"	"6"	"41"	"77"	"0"	"18"	"192"	"130"	"180"	"7"	"35"	"1"	"66"	"18"	"59"	"82"	"266"	"0"	"51"	"2"	"6"	"186"	"53"	"76"	"45"	"431"	"4"	"22"	"0"	"645"	"61"	"207"	"235"	"114"	"397"	"0"	"1"	"0"	"3"	"97"	"14"	"540"	"882"	"23"	"1"	"1"	"44"	"17"	"146"	"425"	"2"	"16"	"6"	"15"	"53"	"56"	"416"	"20"	"21"	"60"	"456"	"64"	"197"	"92"	"20"	"769"	"306"	"47"	"144"	"121"	"72"	"39"	"54"	"144"	"158"	"14"	"392"	"271"	"0"	"0"	"1"	"0"	"0"	"0"	"0"	"0"	"0"	"0"	"0"	"40"	"0"	"0"	"0"	"0"	"0"	"41"	"0"	"3"	"10"	"0"	"43"	"35"	"1"	"23"	"2"	"5"	"10"	"1"	"0"	"60"	"5"	"28"	"16"	"33"	"185"	"80"	"14"	"82"	"160"	"34"	"239"	"2"	"112"	"99"	"160"	"192"	"46"	"7"	"0"	"30"	"19"	"132"	"819"	"481"	"120"	"224"	"405"	"3"	"18"	"4"	"7"	"279"	"680"	"19"	"16"	"95"	"0"	"3"	"5"	"10"	"128"	"250"	"125"	"83"	"166"	"8"	"655"	"50"	"10"	"247"	"47"	"51"	"5"	"161"	"128"	"123"	"53"	"23"	"1648"	"47"	"115"	"211"	"38"	"0"	"221"	"15"	"36"	"270"	"788"	"165"	"185"	"109"	"95"	"14"	"1"	"196"	"71"	"17"	"645"	"146"	"116"	"72"	"3"	"220"	"39"	"13"	"6"	"11"	"127"	"201"	"845"	"13"	"140"	"208"	"155"	"4"	"40"	"43"	"36"	"14"	"71"	"24"	"52"	"64"	"382"	"51"	"998"	"45"	"7"	"887"	"903"	"101"	"18"	"605"	"55"	"0"	"15"	"23"	"230"	"302"	"22"	"403"	"14"	"294"	"169"	"354"	"42"	"553"	"66"	"49"	"161"	"93"	"209"	"102"	"285"	"39"	"22"	"37"	"2"	"0"	"280"	"109"	"281"	"103"	"38"	"25"	"13"	"18"	"43"	"160"	"69"	"39"	"53"	"830"	"62"	"237"	"31"	"0"	"0"	"149"	"343"	"30"	"58"	"15"	"314"	"257"	"112"	"203"	"11"	"51"	"194"	"1086"	"66"	"68"	"437"	"376"	"1"	"3"	"3"	"179"	"47"	"46"	"79"	"66"	"14"	"59"	"17"	"10"	"131"	"0"	"1076"	"52"	"35"	"26"	"90"	"1"	"11"	"104"	"21"	"47"	"399"	"72"	"146"	"194"	"95"	"55"	"162"	"22"	"24"	"144"	"88"	"8"	"354"	"44"	"50"	"244"	"0"	"3"	"0"	"631"	"1"	"1"	"0"	"0"	"1"	"107"	"1428"	"17"	"3"	"227"	"519"	"0"	"19"	"40"	"234"	"33"	"3"	"66"	"4"	"141"	"8"	"24"	"175"	"88"	"5"	"16"	"35"	"77"	"369"	"182"	"258"	"42"	"85"	"38"	"9"	"81"	"34"	"68"	"3"	"10"	"96"	"18"	"278"	"0"	"30"	"118"	"76"	"395"	"27"	"10"	"225"	"136"	"10"	"55"	"35"	"1"	"0"	"0"	"47"	"4"	"29"	"215"	"46"	"45"	"3"	"0"	"146"	"101"	"12"	"113"	"20"	"134"	"6"	"0"	"28"	"36"	"1858"	"17"	"5"	"7"	"1404"	"388"	"390"	"23"	"19"	"13"	"44"	"79"	"0"	"1"	"0"	"160"	"1"	"0"	"18"	"24"	"2"	"2"	"178"	"113"	"53"	"1"	"150"	"149"	"52"	"389"	"48"	"347"	"10"	"276"	"492"	"608"	"31"	"162"	"156"	"12"	"11"	"22"	"13"	"153"	"4"	"63"	"14"	"13"	"124"	"33"	"2"	"177"	"1210"	"591"	"133"	"10"	"104"	"54"	"256"	"41"	"69"	"14"	"157"	"2"	"4"	"271"	"3"	"59"	"6"	"147"	"8822"	"1"	"1"	"39"	"6"	"137"	"131"	"199"	"47"	"9"	"27"	"43"	"239"	"64"	"57"	"42"	"176"	"67"	"6"	"170"	"112"	"9"	"23"	"27"	"5"	"325"	"244"	"445"	"373"	"55"	"0"	"3"	"365"	"15"	"34"	"36"	"338"	"246"	"545"	"57"	"259"	"901"	"269"	"36"	"1"	"280"	"47"	"27"	"242"	"40"	"71"	"54"	"3"	"33"	"3"	"1"	"296"	"56"	"6"	"39"	"680"	"27"	"15"	"338"	"40"	"37"	"22"	"70"	"174"	"86"	"89"	"194"	"546"	"41"	"24"	"61"	"38"	"5"	"42"	"103"	"66"	"173"	"43"	"878"	"1"	"152"	"342"	"4"	"0"	"3"	"6"	"296"	"58"	"290"	"410"	"6"	"21"	"49"	"27"	"11"	"308"	"182"	"0"	"1"	"1"	"30"	"0"	"12"	"215"	"17"	"62"	"0"	"4"	"39"	"9"	"56"	"22"	"480"	"67"	"288"	"35"	"249"	"82"	"313"	"174"	"291"	"170"	"205"	"8"	"632"	"22"	"72"	"322"	"48"	"579"	"154"	"1"	"3"	"423"	"9"	"26"	"72"	"142"	"1343"	"137"	"69"	"89"	"6"	"59"	"6"	"16"	"71"	"837"	"57"	"215"	"113"	"14"	"31"	"40"	"27"	"894"	"32"	"0"	"37"	"45"	"142"	"105"	"337"	"20"	"419"	"18"	"84"	"40"	"659"	"213"	"3"	"2"	"170"	"55"	"31"	"14"	"178"	"1"	"0"	"113"	"62"	"151"	"24"	"31"	"2"	"33"	"36"	"1"	"175"	"689"	"32"	"41"	"22"	"26"	"96"	"58"	"1304"	"106"	"9"	"6"	"1032"	"41"	"10"	"69"	"134"	"9"	"104"	"0"	"19"	"92"	"17"	"8"	"11"	"11"	"89"	"332"	"2"	"1584"	"30"	"38"	"22"	"55"	"303"	"0"	"177"	"15"	"213"	"317"	"10"	"220"	"592"	"96"	"12"	"44"	"57"	"33"	"129"	"24"	"22"	"561"	"0"	"0"	"340"	"201"	"94"	"357"	"63"	"0"	"0"	"137"	"36"	"12"	"0"	"7"	"51"	"53"	"6"	"45"	"118"	"19"	"0"	"0"	"531"	"392"	"67"	"2"	"609"	"83"	"51"	"1"	"7"	"902"	"1400"	"18"	"18"	"111"	"509"	"546"	"17"	"122"	"14"	"27"	"183"	"64"	"123"	"15"	"64"	"0"	"0"	"14"	"51"	"6"	"5"	"12"	"636"	"74"	"2"	"171"	"21"	"126"	"24"	"39"	"21"	"14"	"0"	"537"	"45"	"527"	"285"	"1"	"20"	"268"	"38"	"436"	"218"	"3"	"176"	"44"	"174"	"212"	"50"	"2"	"252"	"0"	"441"	"6"	"227"	"68"	"1433"	"96"	"137"	"395"	"570"	"0"	"35"	"18"	"173"	"2249"	"6"	"3"	"47"	"20"	"0"	"0"	"151"	"1"	"183"	"145"	"392"	"803"	"74"	"0"	"1592"	"54"	"25"	"27"	"60"	"135"	"22"	"6"	"9"	"66"	"926"	"313"	"6"	"4"	"18"	"113"	"6"	"210"	"202"	"7"	"7"	"439"	"175"	"261"	"2"	"29"	"24"	"205"	"190"	"229"	"839"	"243"	"212"	"426"	"67"	"77"	"36"	"68"	"23"	"942"	"423"	"33"	"33"	"31"	"5"	"140"	"11"	"348"	"156"	"55"	"385"	"13"	"107"	"48"	"0"	"0"	"167"	"1"	"0"	"107"	"176"	"52"	"2"	"1"	"0"	"0"	"1"	"0"	"12"	"4"	"105"	"21"	"237"	"107"	"49"	"0"	"110"	"145"	"1"	"20"	"190"	"5"	"221"	"79"	"261"	"3"	"15"	"64"	"9"	"1"	"0"	"0"	"11"	"7"	"650"	"18"	"149"	"105"	"5"	"585"	"30"	"316"	"0"	"49"	"42"	"3"	"0"	"0"	"6"	"3"	"2"	"0"	"1"	"14"	"1"	"0"	"0"	"0"	"2"	"0"	"15"	"0"	"1"	"6"	"42"	"2"	"67"	"2"	"619"	"13"	"2"	"8"	"5"	"1"	"19"	"256"	"7"	"75"	"23"	"106"	"22"	"139"	"22"	"63"	"106"	"48"	"223"	"192"	"785"	"11"	"174"	"108"	"237"	"52"	"42"	"75"	"100"	"1"	"426"	"140"	"369"	"38"	"83"	"308"	"119"	"6"	"0"	"0"	"0"	"0"	"58"	"11"	"34"	"40"	"55"	"0"	"0"	"0"	"0"	"0"	"0"	"152"	"49"	"388"	"63"	"372"	"35"	"0"	"240"	"103"	"132"	"73"	"19"	"27"	"50"	"321"	"224"	"56"	"0"	"2"	"0"	"4"	"72"	"68"	"66"	"152"	"239"	"39"	"123"	"51"	"102"	"101"	"327"	"159"	"57"	"198"	"100"	"43"	"87"	"26"	"96"	"331"	"5"	"87"	"6"	"3"	"12"	"1"	"7"	"0"	"2"	"254"	"14"	"30"	"0"	"0"	"21"	"108"	"54"	"0"	"599"	"392"	"254"	"110"	"70"	"82"	"620"	"512"	"2"	"41"	"301"	"282"	"10"	"3"	"128"	"90"	"4"	"0"	"0"	"58"	"53"	"1380"	"68"	"0"	"539"	"2"	"76"	"441"	"84"	"496"	"632"	"1"	"1"	"27"	"121"	"46"	"19"	"5"	"252"	"1"	"143"	"6"	"282"	"330"	"691"	"0"	"0"	"9"	"1101"	"234"	"542"	"48"	"40"	"1"	"23"	"35"	"4"	"32"	"0"	"25"	"43"	"85"	"61"	"129"	"0"	"25"	"176"	"160"	"20"	"52"	"544"	"36"	"18"	"0"	"0"	"0"	"0"	"0"	"230"	"0"	"703"	"160"	"90"	"756"	"0"	"6"	"1"	"0"	"0"	"129"	"1248"	"1"	"1"	"17"	"3"	"5"	"82"	"0"	"153"	"4"	"24"	"418"	"255"	"2"	"870"	"81"	"4"	"263"	"251"	"6"	"14"	"135"	"6"	"122"	"1918"	"45"	"35"	"53"	"133"	"147"	"3"	"138"	"20"	"180"	"28"	"68"	"2"	"94"	"4"	"117"	"0"	"13"	"34"	"4"	"95"	"107"	"249"	"10"	"218"	"131"	"1190"	"47"	"398"	"35"	"32"	"15"	"133"	"361"	"48"	"287"	"437"	"114"	"106"	"6"	"28"	"22"	"445"	"20"	"48"	"40"	"56"	"38"	"364"	"71"	"60"	"8"	"9"	"5"	"212"	"15"	"0"	"396"	"173"	"543"	"8"	"26"	"139"	"52"	"114"	"23"	"77"	"15"	"13"	"134"	"202"	"17"	"184"	"297"	"549"	"12"	"80"	"111"	"7"	"342"	"36"	"21"	"386"	"11"	"10"	"9"	"587"	"504"	"86"	"3"	"1298"	"78"	"108"	"43"	"1270"	"209"	"371"	"1"	"131"	"50"	"139"	"1"	"0"	"0"	"20"	"5"	"61"	"44"	"33"	"111"	"474"	"53"	"67"	"52"	"12"	"1"	"0"	"5"	"301"	"0"	"206"	"131"	"166"	"33"	"391"	"37"	"0"	"46"	"54"	"438"	"74"	"22"	"2"	"1"	"1"	"0"	"9"	"109"	"0"	"20"	"16"	"246"	"32"	"41"	"90"	"46"	"7"	"33"	"68"	"1"	"29"	"11"	"50"	"114"	"0"	"67"	"8"	"287"	"28"	"484"	"173"	"10"	"24"	"0"	"7"	"224"	"2"	"4"	"0"	"0"	"0"	"214"	"7"	"16"	"9"	"164"	"927"	"41"	"82"	"11"	"369"	"146"	"527"	"203"	"251"	"54"	"247"	"80"	"3"	"407"	"34"	"0"	"1"	"1"	"3"	"5"	"3"	"801"	"23"	"18"	"63"	"1"	"73"	"51"	"3"	"0"	"148"	"55"	"51"	"0"	"1"	"222"	"191"	"753"	"2"	"0"	"6"	"35"	"1486"	"617"	"87"	"14"	"16"	"19"	"36"	"116"	"543"	"45"	"71"	"9149"	"283"	"17"	"49"	"129"	"258"	"62"	"0"	"1843"	"10"	"42"	"376"	"1761"	"72"	"225"	"123"	"66"	"49"	"482"	"194"	"4033"	"4872"	"614"	"270"	"59"	"0"	"0"	"82"	"235"	"0"	"42"	"0"	"9"	"30"	"9"	"355"	"14"	"20"	"17"	"297"	"0"	"12"	"10"	"392"	"77"	"348"	"34"	"30"	"67"	"20"	"109"	"73"	"177"	"185"	"97"	"11"	"194"	"6"	"4"	"15"	"3"	"4"	"566"	"188"	"49"	"167"	"151"	"6"	"205"	"49"	"469"	"520"	"745"	"1095"	"44"	"20"	"984"	"5"	"145"	"94"	"449"	"306"	"755"	"6"	"70"	"0"	"250"	"233"	"404"	"7"	"29"	"51"	"6"	"15"	"41"	"28"	"368"	"142"	"335"	"39"	"91"	"204"	"87"	"98"	"98"	"246"	"288"	"8"	"0"	"37"	"440"	"24"	"2"	"87"	"8"	"1493"	"634"	"2738"	"124"	"733"	"252"	"3"	"389"	"16"	"37"	"212"	"25"	"82"	"54"	"0"	"35"	"58"	"68"	"2"	"120"	"132"	"1"	"49"	"101"	"12"	"104"	"301"	"25"	"272"	"28"	"1191"	"667"	"34"	"3025"	"178"	"4352"	"110"	"305"	"368"	"16"	"95"	"131"	"1"	"2"	"102"	"16"	"6"	"2"	"189"	"32"	"3"	"359"	"900"	"7"	"15"	"0"	"31"	"0"	"280"	"3"	"2333"	"117"	"82"	"177"	"4"	"16"	"31"	"4"	"75"	"12"	"1"	"127"	"123"	"7"	"296"	"615"	"30"	"25"	"102"	"271"	"464"	"987"	"1"	"0"	"211"	"7787"	"2807"	"60"	"17"	"82"	"72"	"30"	"83"	"189"	"5"	"86"	"54"	"32"	"1"	"1295"	"282"	"440"	"545"	"282"	"25"	"242"	"21"	"64"	"125"	"35"	"7"	"49"	"193"	"20"	"1"	"123"	"31"	"1"	"165"	"1027"	"3"	"11"	"36"	"2"	"86"	"21"	"1"	"23"	"275"	"177"	"360"	"22"	"2"	"77"	"23"	"0"	"17"	"27"	"75"	"36"	"18"	"47"	"0"	"0"	"0"	"0"	"0"	"0"	"16"	"35"	"517"	"28"	"14"	"39"	"30"	"142"	"786"	"0"	"24"	"31"	"1209"	"243"	"58"	"100"	"2098"	"112"	"878"	"1"	"2"	"382"	"898"	"42"	"138"	"9"	"13"	"0"	"29"	"612"	"57"	"6"	"32"	"263"	"22"	"4"	"297"	"0"	"0"	"0"	"0"	"17"	"37"	"24"	"94"	"6"	"4"	"77"	"70"	"188"	"477"	"138"	"3"	"3"	"82"	"0"	"126"	"2"	"1"	"1"	"173"	"89"	"241"	"112"	"220"	"1190"	"420"	"214"	"454"	"50"	"56"	"101"	"88"	"195"	"8"	"130"	"18"	"24"	"448"	"44"	"1354"	"1"	"21"	"66"	"13"	"37"	"110"	"11"	"63"	"6"	"22"	"13"	"703"	"43"	"20"	"0"	"58"	"0"	"0"	"9"	"180"	"48"	"210"	"18"	"558"	"17"	"2948"	"70"	"159"	"97"	"432"	"106"	"818"	"113"	"136"	"0"	"492"	"10"	"117"	"291"	"141"	"213"	"12"	"5"	"4"	"161"	"11"	"0"	"0"	"0"	"0"	"3"	"1"	"41"	"36"	"175"	"220"	"0"	"18"	"124"	"1"	"248"	"16"	"99"	"5"	"129"	"146"	"52"	"85"	"51"	"312"	"0"	"4"	"0"	"0"	"1"	"2"	"2"	"6"	"57"	"14"	"46"	"10"	"2174"	"1"	"1480"	"144"	"247"	"0"	"100"	"12"	"14"	"34"	"108"	"10"	"0"	"1"	"0"	"1"	"62"	"171"	"14"	"32"	"962"	"76"	"481"	"144"	"60"	"171"	"59"	"35"	"13"	"10"	"15"	"17"	"172"	"209"	"9"	"2"	"442"	"15"	"1893"	"148"	"78"	"36"	"332"	"0"	"28"	"28"	"15"	"693"	"2"	"39"	"208"	"0"	"7"	"0"	"3778"	"131"	"14"	"51"	"0"	"0"	"480"	"17"	"10"	"229"	"3"	"74"	"244"	"56"	"0"	"159"	"0"	"0"	"161"	"27"	"66"	"29"	"55"	"324"	"1097"	"116"	"58"	"14"	"0"	"39"	"11"	"1"	"75"	"136"	"262"	"135"	"60"	"95"	"552"	"18"	"18"	"0"	"0"	"2605"	"1960"	"211"	"1"	"49"	"152"	"90"	"275"	"222"	"352"	"93"	"1"	"45"	"139"	"26"	"97"	"125"	"137"	"157"	"69"	"3"	"126"	"91"	"170"	"75"	"34"	"85"	"284"	"23"	"55"	"114"	"111"	"0"	"178"	"7"	"162"	"1371"	"112"	"29"	"643"	"28"	"37"	"249"	"44"	"40"	"47"	"18"	"89"	"43"	"69"	"114"	"310"	"7"	"57"	"1"	"103"	"366"	"72"	"6"	"215"	"2"	"20"	"104"	"72"	"676"	"19"	"808"	"9"	"181"	"140"	"17"	"1778"	"475"	"6"	"12"	"16"	"816"	"70"	"184"	"48"	"53"	"83"	"28"	"142"	"8"	"111"	"47"	"156"	"26"	"570"	"20"	"0"	"40"	"108"	"104"	"21"	"1180"	"207"	"4"	"46"	"29"	"24"	"32"	"60"	"27"	"88"	"26"	"165"	"49"	"34"	"74"	"52"	"41"	"58"	"84"	"0"	"73"	"67"	"63"	"33"	"203"	"0"	"20"	"1155"	"4"	"1481"	"30"	"553"	"328"	"155"	"0"	"36"	"129"	"77"	"1"	"121"	"153"	"4"	"3"	"1880"	"41"	"31"	"25"	"530"	"1787"	"49"	"25"	"20"	"170"	"109"	"338"	"22"	"96"	"221"	"602"	"10"	"179"	"8"	"4"	"84"	"0"	"13"	"10"	"12"	"12"	"13"	"160"	"529"	"114"	"375"	"49"	"26"	"0"	"41"	"21"	"35"	"18"	"3267"	"2"	"16"	"9"	"91"	"54"	"298"	"0"	"0"	"28"	"613"	"37"	"27"	"53"	"45"	"44"	"491"	"44"	"172"	"388"	"106"	"91"	"9"	"46"	"66"	"0"	"0"	"93"	"192"	"0"	"69"	"52"	"531"	"433"	"95"	"116"	"82"	"971"	"113"	"98"	"336"	"46"	"12"	"48"	"11"	"66"	"108"	"58"	"430"	"1428"	"1"	"44"	"1511"	"163"	"93"	"107"	"38"	"34"	"27"	"16"	"184"	"112"	"4"	"231"	"26"	"540"	"20"	"20"	"4"	"15"	"3"	"10"	"162"	"132"	"75"	"5"	"141"	"75"	"1"	"30"	"280"	"56"	"713"	"47"	"33"	"40"	"240"	"42"	"504"	"24"	"41"	"430"	"36"	"323"	"64"	"37"	"223"	"0"	"439"	"17"	"579"	"404"	"39"	"89"	"42"	"48"	"0"	"174"	"78"	"155"	"8"	"0"	"146"	"3"	"101"	"46"	"85"	"216"	"6"	"804"	"33"	"190"	"496"	"72"	"392"	"33"	"51"	"469"	"3"	"0"	"0"	"0"	"231"	"36"	"153"	"824"	"0"	"102"	"158"	"192"	"6"	"0"	"0"	"158"	"0"	"215"	"63"	"0"	"144"	"143"	"516"	"23"	"93"	"274"	"7"	"638"	"74"	"1"	"0"	"27"	"122"	"52"	"197"	"2"	"1"	"0"	"0"	"2"	"88"	"67"	"5"	"4"	"0"	"0"	"6"	"116"	"33"	"186"	"44"	"0"	"269"	"69"	"116"	"210"	"8"	"83"	"0"	"0"	"30"	"0"	"33"	"7"	"1853"	"232"	"155"	"987"	"40"	"1533"	"2"	"113"	"24"	"30"	"18"	"52"	"597"	"212"	"0"	"0"	"0"	"1"	"0"	"7"	"376"	"17"	"159"	"294"	"328"	"72"	"304"	"149"	"43"	"65"	"70"	"103"	"91"	"2"	"325"	"98"	"15"	"91"	"27"	"13"	"32"	"4"	"178"	"308"	"28"	"168"	"2"	"167"	"30"	"37"	"400"	"103"	"49"	"24"	"671"	"30"	"176"	"576"	"53"	"1679"	"120"	"193"	"100"	"18"	"2"	"216"	"12"	"9"	"19"	"215"	"239"	"6"	"30"
"SAMN02981978"	"193"	"0"	"811"	"2"	"8"	"0"	"22"	"0"	"176"	"17"	"37"	"52"	"1849"	"311"	"94"	"36"	"1308"	"0"	"0"	"0"	"0"	"0"	"1"	"2"	"11"	"137"	"33"	"20"	"953"	"96"	"16"	"56220"	"22"	"29"	"83"	"10"	"1634"	"177"	"61"	"100"	"346"	"69"	"321"	"145"	"1278"	"90"	"148"	"25"	"2"	"176"	"288"	"234"	"1820"	"1"	"4"	"696"	"2136"	"126"	"26"	"305"	"14"	"52"	"604"	"46"	"150"	"469"	"18"	"9"	"57"	"174"	"454"	"43"	"234"	"67"	"92"	"8"	"179"	"416"	"66"	"67"	"87"	"149"	"28"	"16"	"287"	"214"	"8"	"1"	"4"	"11"	"2"	"1"	"2"	"52"	"115"	"296"	"142"	"78"	"1"	"631"	"917"	"269"	"596"	"198"	"581"	"225"	"9"	"267"	"102"	"23"	"364"	"32"	"741"	"14"	"18"	"2"	"404"	"111"	"57"	"9"	"311"	"309"	"120"	"244"	"14"	"12"	"52"	"107"	"63"	"38"	"501"	"3944"	"0"	"29"	"31"	"47"	"2"	"247"	"72"	"60"	"330"	"76"	"102"	"119"	"134"	"602"	"274"	"120"	"117"	"6"	"65"	"35"	"322"	"26"	"177"	"140"	"274"	"20"	"3260"	"231"	"112"	"35"	"65"	"290"	"265"	"101"	"99"	"77"	"304"	"156"	"369"	"100"	"28"	"54"	"512"	"1230"	"874"	"811"	"852"	"457"	"0"	"4"	"96"	"59"	"58"	"0"	"200"	"1"	"413"	"176"	"4"	"37"	"246"	"266"	"127"	"1459"	"42"	"80"	"6"	"389"	"1199"	"317"	"118"	"93"	"46"	"77"	"48"	"531"	"180"	"192"	"104"	"0"	"60"	"360"	"99"	"182"	"118"	"166"	"218"	"137"	"734"	"67"	"64"	"39"	"473"	"49"	"773"	"96"	"221"	"82"	"65"	"27"	"9"	"0"	"2021"	"234"	"44"	"108"	"105"	"135"	"28"	"12"	"54"	"32"	"102"	"154"	"368"	"125"	"133"	"262"	"94"	"243"	"128"	"379"	"16"	"187"	"1"	"187"	"226"	"1907"	"0"	"2"	"101"	"136"	"212"	"1071"	"194"	"0"	"102"	"82"	"2"	"0"	"0"	"0"	"0"	"4"	"160"	"56"	"0"	"5"	"2"	"7"	"0"	"0"	"0"	"2"	"95"	"110"	"0"	"49"	"0"	"47"	"0"	"0"	"1"	"62"	"189"	"53"	"1"	"0"	"638"	"388"	"69"	"14"	"46"	"192"	"159"	"153"	"0"	"0"	"891"	"7"	"43"	"0"	"46"	"1443"	"1"	"107"	"1048"	"129"	"7996"	"29"	"32"	"560"	"31"	"790"	"53"	"12"	"67"	"831"	"144"	"8"	"398"	"21"	"28"	"53"	"411"	"151"	"283"	"337"	"160"	"1"	"0"	"583"	"92"	"100"	"102"	"140"	"101"	"365"	"198"	"69"	"18"	"36"	"1"	"1062"	"377"	"20"	"265"	"285"	"0"	"1898"	"1458"	"638"	"14"	"58"	"360"	"5"	"241"	"414"	"301"	"56"	"194"	"663"	"59"	"251"	"0"	"159"	"107"	"159"	"81"	"1038"	"32"	"140"	"25"	"2273"	"188"	"1012"	"438"	"830"	"125"	"119"	"639"	"488"	"75"	"1113"	"64"	"2"	"87"	"45"	"603"	"59"	"3"	"69"	"322"	"58"	"173"	"2372"	"3"	"84"	"86"	"12"	"26"	"45"	"372"	"65"	"357"	"0"	"112"	"534"	"0"	"165"	"296"	"601"	"99"	"100"	"359"	"557"	"89"	"173"	"5"	"0"	"212"	"381"	"44"	"284"	"292"	"341"	"107"	"112"	"58"	"91"	"8"	"96"	"57"	"104"	"47"	"40"	"58"	"125"	"65"	"95"	"73"	"216"	"210"	"168"	"153"	"514"	"2"	"126"	"0"	"52"	"7"	"194"	"89"	"484"	"85"	"265"	"34"	"37"	"10"	"53"	"110"	"125"	"523"	"44"	"15"	"174"	"36"	"123"	"189"	"122"	"0"	"84"	"201"	"107"	"4350"	"29"	"115"	"14"	"322"	"871"	"116"	"341"	"190"	"134"	"104"	"0"	"623"	"49"	"407"	"72"	"1056"	"46"	"32"	"45"	"10"	"845"	"19"	"619"	"470"	"2"	"46"	"3381"	"5"	"2"	"279"	"119"	"62"	"164"	"91"	"104"	"364"	"230"	"74"	"26"	"8"	"26"	"61"	"30"	"370"	"62"	"596"	"424"	"374"	"433"	"286"	"81"	"4"	"615"	"13"	"1740"	"595"	"66"	"288"	"249"	"37"	"327"	"71"	"638"	"70"	"467"	"105"	"114"	"200"	"305"	"1583"	"35"	"500"	"544"	"273"	"263"	"5"	"232"	"143"	"99"	"167"	"30"	"49"	"181"	"6"	"290"	"86"	"417"	"4"	"566"	"1335"	"1202"	"107"	"84"	"4"	"15"	"0"	"398"	"36"	"118"	"100"	"394"	"39"	"115"	"86"	"1391"	"1046"	"77"	"122"	"16"	"57"	"80"	"1"	"87"	"107"	"393"	"28"	"602"	"120"	"215"	"127"	"52"	"731"	"138"	"337"	"68"	"46"	"46"	"36"	"218"	"158"	"423"	"6"	"114"	"5"	"278"	"22"	"1038"	"252"	"404"	"116"	"196"	"0"	"38"	"43"	"14"	"468"	"103"	"253"	"178"	"119"	"139"	"9"	"117"	"207"	"86"	"77"	"33"	"6"	"47"	"71"	"362"	"2"	"14"	"59"	"89"	"778"	"1604"	"165"	"308"	"343"	"252"	"103"	"21"	"363"	"341"	"87"	"54"	"107"	"856"	"153"	"132"	"54"	"839"	"397"	"891"	"1665"	"66"	"475"	"175"	"0"	"12"	"43"	"112"	"5969"	"642"	"565"	"69"	"360"	"60"	"163"	"80"	"564"	"523"	"4"	"558"	"568"	"212"	"752"	"301"	"214"	"134"	"1"	"1424"	"402"	"291"	"220"	"653"	"6"	"11"	"101"	"220"	"89"	"4"	"33"	"584"	"94"	"12"	"1"	"220"	"459"	"2522"	"370"	"24"	"199"	"113"	"2091"	"1156"	"226"	"426"	"290"	"71"	"0"	"1"	"4"	"0"	"37"	"54"	"61"	"3067"	"0"	"1314"	"153"	"18"	"79"	"1"	"4"	"43"	"3"	"0"	"1"	"256"	"13"	"228"	"8"	"360"	"149"	"59"	"68"	"169"	"2"	"25"	"215"	"1960"	"16432"	"27"	"71"	"3398"	"1649"	"22"	"96"	"277"	"700"	"20"	"1"	"167"	"951"	"1498"	"327"	"612"	"2"	"138"	"18"	"210"	"36"	"181"	"805"	"120"	"52"	"438"	"242"	"258"	"255"	"17"	"108"	"0"	"4"	"0"	"1"	"37"	"66"	"529"	"142"	"1340"	"252"	"128"	"353"	"87"	"8"	"482"	"0"	"0"	"2"	"39"	"294"	"25"	"39"	"0"	"16"	"156"	"13"	"24"	"29"	"64"	"200"	"134"	"318"	"1398"	"2"	"194"	"442"	"3"	"0"	"0"	"2"	"178"	"35"	"0"	"39"	"156"	"16"	"7"	"2"	"29"	"36"	"2"	"4"	"10"	"0"	"9"	"1"	"10"	"7"	"0"	"0"	"0"	"12"	"2"	"6"	"2"	"0"	"9"	"7"	"3"	"83"	"1"	"318"	"6"	"185"	"1124"	"666"	"39"	"197"	"103"	"229"	"743"	"366"	"15"	"41"	"0"	"3276"	"110"	"263"	"241"	"346"	"201"	"108"	"127"	"278"	"306"	"33"	"1667"	"89"	"175"	"394"	"621"	"34"	"272"	"494"	"29"	"192"	"3247"	"57"	"107"	"233"	"116"	"139"	"144"	"548"	"30"	"100"	"279"	"164"	"296"	"0"	"145"	"30"	"592"	"231"	"346"	"440"	"131"	"474"	"106"	"34"	"236"	"130"	"869"	"140"	"48"	"624"	"593"	"119"	"540"	"253"	"72"	"1127"	"365"	"64"	"5"	"185"	"102"	"380"	"1"	"128"	"298"	"0"	"333"	"44"	"126"	"49"	"376"	"380"	"146"	"5660"	"167"	"70"	"1200"	"864"	"265"	"705"	"183"	"350"	"98"	"123"	"146"	"704"	"269"	"16"	"424"	"958"	"0"	"204"	"266"	"8"	"45"	"141"	"154"	"211"	"5"	"22"	"451"	"223"	"11"	"520"	"132"	"133"	"709"	"57"	"600"	"119"	"73"	"99"	"231"	"794"	"590"	"161"	"69"	"51"	"280"	"257"	"9"	"502"	"227"	"110"	"46"	"146"	"3691"	"1367"	"5"	"1558"	"116"	"199"	"79"	"47"	"22"	"390"	"534"	"416"	"608"	"177"	"826"	"2"	"1"	"1"	"2"	"38"	"68"	"18"	"234"	"75"	"10"	"42"	"378"	"427"	"165"	"197"	"414"	"568"	"337"	"356"	"10"	"51"	"1030"	"70"	"384"	"286"	"2310"	"0"	"39"	"141"	"36"	"80"	"384"	"788"	"738"	"4"	"40"	"18"	"193"	"315"	"133"	"795"	"33"	"213"	"402"	"0"	"22"	"391"	"363"	"77"	"46"	"29"	"468"	"115"	"1"	"148"	"74"	"1114"	"3807"	"80"	"43"	"38"	"888"	"396"	"305"	"2"	"243"	"55"	"22"	"263"	"250"	"202"	"2"	"9"	"87"	"149"	"9"	"2"	"503"	"79"	"70"	"3116"	"431"	"57"	"2355"	"423"	"22"	"4051"	"119"	"8"	"4653"	"461"	"42"	"264"	"55"	"141"	"54"	"759"	"270"	"56"	"1"	"15"	"358"	"6627"	"615"	"74"	"1"	"63"	"109"	"63"	"104"	"179"	"253"	"131"	"215"	"467"	"1320"	"0"	"308"	"1276"	"28"	"234"	"35"	"5"	"123"	"1405"	"9"	"208"	"6"	"134"	"49"	"6"	"94"	"645"	"2608"	"14"	"12"	"0"	"41"	"35"	"96"	"3329"	"0"	"32"	"5"	"53"	"13"	"211"	"646"	"180"	"126"	"126"	"22"	"60"	"390"	"266"	"26"	"610"	"154"	"37"	"313"	"166"	"138"	"0"	"540"	"239"	"908"	"467"	"739"	"470"	"49"	"486"	"1595"	"63"	"361"	"3"	"572"	"120"	"500"	"1224"	"516"	"20"	"9"	"187"	"45"	"32"	"87"	"1470"	"0"	"6"	"24"	"48"	"20"	"561"	"0"	"32"	"76"	"143"	"263"	"89"	"3318"	"97"	"10"	"17"	"378"	"186"	"209"	"1720"	"25"	"12"	"36"	"29"	"756"	"515"	"110"	"102"	"2"	"505"	"31"	"303"	"305"	"4612"	"1616"	"1218"	"165"	"5"	"107"	"482"	"3"	"214"	"220"	"1"	"726"	"689"	"190"	"25"	"44"	"37"	"692"	"225"	"544"	"133"	"2"	"3634"	"368"	"95"	"837"	"101"	"94"	"773"	"56"	"874"	"81"	"3"	"1"	"102"	"192"	"40"	"19"	"135"	"131"	"149"	"17"	"216"	"145"	"112"	"115"	"964"	"135"	"110"	"1857"	"748"	"112"	"828"	"631"	"28"	"83"	"74"	"56"	"42"	"35"	"448"	"222"	"678"	"1363"	"135"	"0"	"116"	"174"	"80"	"1043"	"80"	"420"	"42"	"42"	"3475"	"1149"	"2"	"40"	"76"	"46"	"1"	"227"	"46"	"61"	"2"	"26"	"200"	"2"	"66"	"3593"	"85"	"287"	"0"	"107"	"128"	"13"	"68"	"52"	"301"	"89"	"0"	"57"	"58"	"42"	"328"	"37"	"107"	"0"	"833"	"316"	"164"	"431"	"60"	"367"	"225"	"1998"	"1939"	"457"	"406"	"324"	"146"	"344"	"147"	"108"	"1156"	"165"	"468"	"451"	"84"	"31"	"27"	"220"	"1"	"450"	"1"	"12"	"476"	"1510"	"67"	"0"	"0"	"570"	"137"	"133"	"1332"	"886"	"129"	"0"	"480"	"0"	"0"	"0"	"78"	"69"	"171"	"101"	"1865"	"0"	"256"	"51"	"132"	"113"	"67"	"17"	"38"	"501"	"265"	"54"	"42"	"770"	"0"	"0"	"1650"	"177"	"141"	"5"	"1498"	"1551"	"18"	"162"	"445"	"615"	"99"	"2"	"0"	"1"	"76"	"1172"	"183"	"13"	"11"	"758"	"24"	"32"	"45"	"958"	"113"	"24"	"2"	"75"	"1"	"253"	"28"	"156"	"40"	"159"	"189"	"85"	"45"	"29"	"59"	"154"	"157"	"730"	"316"	"56"	"810"	"433"	"151"	"3895"	"103"	"133"	"3"	"125"	"91"	"23"	"0"	"605"	"1213"	"1104"	"62"	"0"	"0"	"8"	"163"	"8"	"566"	"442"	"443"	"0"	"262"	"846"	"74"	"2081"	"462"	"0"	"11"	"1830"	"440"	"2231"	"937"	"42"	"113"	"0"	"998"	"72"	"25"	"43"	"322"	"327"	"47"	"35"	"6"	"0"	"0"	"0"	"0"	"31"	"27"	"144"	"1409"	"49"	"491"	"707"	"86"	"24"	"17"	"103"	"169"	"35"	"2763"	"68"	"37"	"543"	"83"	"147"	"676"	"106"	"57"	"157"	"95"	"139"	"473"	"0"	"34"	"241"	"13"	"35"	"8"	"559"	"75"	"27"	"49"	"54"	"584"	"367"	"561"	"427"	"316"	"199"	"125"	"142"	"19"	"851"	"115"	"48"	"136"	"88"	"43"	"401"	"184"	"1161"	"9"	"2638"	"623"	"87"	"35"	"281"	"31"	"233"	"113"	"187"	"55"	"131"	"1094"	"42"	"78"	"4"	"142"	"243"	"88"	"111"	"570"	"46"	"684"	"71"	"398"	"905"	"0"	"136"	"32"	"586"	"378"	"221"	"321"	"161"	"2"	"799"	"2"	"3065"	"2"	"176"	"282"	"292"	"222"	"66"	"61"	"82"	"194"	"81"	"373"	"10629"	"2204"	"1415"	"13"	"139"	"0"	"9"	"47"	"2"	"62"	"306"	"99"	"123"	"129"	"729"	"440"	"127"	"47"	"102"	"281"	"34"	"8"	"0"	"1262"	"5"	"70"	"3"	"73"	"7389"	"51"	"7"	"967"	"1"	"2"	"731"	"0"	"309"	"100"	"71"	"349"	"25"	"2332"	"0"	"1140"	"20"	"42"	"274"	"1"	"1722"	"55"	"18"	"1091"	"89"	"842"	"11"	"1212"	"156"	"130"	"38"	"249"	"1381"	"886"	"74"	"39"	"0"	"119"	"352"	"21"	"225"	"200"	"71"	"91"	"32"	"447"	"3"	"731"	"12"	"137"	"16"	"31"	"146"	"1949"	"17"	"228"	"7"	"206"	"86"	"2"	"88"	"1269"	"451"	"70"	"1865"	"141"	"1269"	"485"	"319"	"174"	"80"	"328"	"1246"	"5"	"142"	"502"	"17"	"1431"	"45"	"8"	"144"	"278"	"0"	"0"	"0"	"96"	"205"	"233"	"39"	"5"	"5"	"4"	"204"	"98"	"166"	"1"	"46"	"0"	"5"	"1781"	"21"	"5533"	"66"	"327"	"1291"	"119"	"500"	"56"	"29"	"57"	"226"	"14"	"74"	"296"	"77"	"2"	"179"	"270"	"192"	"95"	"42"	"3849"	"75"	"0"	"822"	"287"	"67"	"48"	"280"	"29"	"52"	"428"	"112"	"37"	"970"	"153"	"2"	"45"	"366"	"6"	"59"	"263"	"221"	"236"	"7"	"159"	"110"	"97"	"338"	"238"	"225"	"604"	"5"	"33"	"117"	"276"	"10"	"346"	"5"	"70"	"645"	"69"	"0"	"1128"	"280"	"19"	"278"	"1155"	"285"	"1383"	"72"	"116"	"370"	"108"	"119"	"21"	"348"	"1654"	"0"	"38"	"196"	"0"	"0"	"288"	"207"	"660"	"0"	"219"	"76"	"56"	"1073"	"197"	"8396"	"270"	"147"	"89"	"540"	"447"	"74"	"366"	"551"	"136"	"36"	"93"	"21"	"34"	"142"	"1"	"1"	"92"	"281"	"73"	"3"	"456"	"5428"	"903"	"37"	"176"	"1266"	"62"	"141"	"126"	"67"	"147"	"12"	"96"	"179"	"137"	"2769"	"487"	"109"	"223"	"537"	"71"	"0"	"16"	"1335"	"247"	"2686"	"153"	"390"	"1282"	"0"	"302"	"42"	"101"	"443"	"28"	"906"	"83"	"75"	"398"	"38"	"51"	"336"	"789"	"1919"	"279"	"1071"	"6"	"120"	"46"	"7"	"863"	"2337"	"216"	"34"	"686"	"95"	"20"	"45"	"849"	"46"	"14"	"19"	"188"	"1"	"271"	"451"	"331"	"234"	"221"	"0"	"0"	"31"	"0"	"15"	"115"	"93"	"254"	"914"	"594"	"0"	"176"	"0"	"244"	"4"	"43"	"288"	"0"	"0"	"7"	"164"	"0"	"0"	"0"	"0"	"0"	"4112"	"241"	"448"	"264"	"638"	"575"	"318"	"412"	"325"	"0"	"0"	"47"	"50"	"178"	"84"	"21"	"141"	"160"	"1"	"629"	"121"	"351"	"79"	"0"	"1927"	"266"	"209"	"183"	"1"	"215"	"336"	"180"	"51"	"614"	"0"	"3"	"345"	"43"	"357"	"387"	"102"	"0"	"51"	"126"	"0"	"183"	"84"	"147"	"94"	"65"	"241"	"0"	"493"	"248"	"3"	"10"	"57"	"63"	"368"	"670"	"564"	"953"	"0"	"554"	"261"	"3"	"472"	"273"	"117"	"66"	"8"	"27"	"1974"	"50"	"39"	"14"	"1"	"387"	"0"	"85"	"108"	"92"	"339"	"176"	"76"	"157"	"114"	"49"	"45"	"14"	"617"	"173"	"55"	"3"	"42"	"535"	"333"	"1097"	"74"	"680"	"202"	"120"	"78"	"144"	"10"	"578"	"392"	"47"	"70"	"256"	"1134"	"0"	"999"	"271"	"88"	"2096"	"703"	"174"	"23"	"78"	"3"	"80"	"13"	"613"	"124"	"231"	"33"	"6"	"314"	"68"	"381"	"1002"	"20"	"2"	"7"	"333"	"45"	"50"	"171"	"544"	"3"	"90"	"286"	"1726"	"635"	"30"	"35"	"71"	"277"	"239"	"1175"	"245"	"12"	"368"	"529"	"340"	"0"	"0"	"0"	"0"	"294"	"316"	"854"	"68"	"540"	"2723"	"122"	"604"	"856"	"681"	"60"	"30"	"1009"	"24"	"254"	"102"	"446"	"268"	"343"	"275"	"1444"	"21"	"621"	"254"	"115"	"420"	"6"	"3"	"537"	"282"	"42"	"232"	"181"	"68"	"496"	"5510"	"5759"	"1481"	"9"	"453"	"68"	"237"	"13"	"1"	"207"	"98"	"311"	"21"	"1813"	"324"	"12965"	"241"	"913"	"532"	"89"	"78"	"70"	"11"	"90"	"169"	"0"	"93"	"238"	"88"	"1"	"60"	"356"	"0"	"151"	"65"	"22"	"105"	"78"	"138"	"119"	"44"	"31"	"273"	"76"	"235"	"107"	"84"	"25"	"294"	"1625"	"171"	"168"	"134"	"351"	"573"	"358"	"165"	"171"	"24"	"88"	"57"	"61"	"84"	"5"	"9"	"179"	"119"	"137"	"135"	"334"	"184"	"803"	"18"	"27"	"12"	"701"	"312"	"604"	"390"	"136"	"10"	"0"	"20"	"140"	"127"	"123"	"118"	"233"	"517"	"35"	"173"	"492"	"672"	"347"	"340"	"133"	"740"	"214"	"92"	"196"	"50"	"613"	"57"	"377"	"351"	"4"	"136"	"126"	"114"	"439"	"216"	"783"	"221"	"105"	"560"	"227"	"7"	"304"	"59"	"18"	"6"	"26"	"547"	"98"	"161"	"62"	"85"	"178"	"36"	"0"	"962"	"1"	"42"	"184"	"180"	"60"	"11"	"33"	"62"	"19"	"70"	"137"	"1379"	"172"	"48"	"57"	"45"	"104"	"16"	"21"	"23"	"0"	"0"	"0"	"2223"	"464"	"318"	"62"	"105"	"161"	"0"	"1"	"13"	"0"	"1"	"0"	"132"	"993"	"302"	"99"	"617"	"200"	"64"	"268"	"207"	"72"	"133"	"129"	"70"	"87"	"101"	"138"	"46"	"245"	"52"	"329"	"2024"	"462"	"637"	"8"	"6"	"200"	"63"	"573"	"236"	"177"	"76"	"384"	"19"	"64"	"68"	"633"	"46"	"402"	"122"	"160"	"848"	"29"	"981"	"74"	"254"	"285"	"528"	"363"	"310"	"884"	"125"	"111"	"110"	"346"	"41"	"689"	"232"	"77"	"60"	"66"	"54"	"97"	"2337"	"9"	"0"	"536"	"1104"	"87"	"102"	"177"	"1840"	"0"	"361"	"141"	"41"	"216"	"83"	"7159"	"241"	"58"	"146"	"778"	"108"	"344"	"3"	"193"	"70"	"2"	"2914"	"263"	"10"	"545"	"96"	"36"	"219"	"1049"	"221"	"23"	"111"	"442"	"260"	"2805"	"3"	"757"	"2"	"2"	"488"	"2"	"0"	"1847"	"31"	"220"	"191"	"0"	"21"	"234"	"235"	"510"	"471"	"321"	"611"	"389"	"238"	"0"	"44"	"1"	"0"	"107"	"80"	"99"	"1"	"104"	"27"	"41"	"49"	"188"	"668"	"15"	"39"	"110"	"12"	"486"	"0"	"61"	"183"	"97"	"1"	"1586"	"1418"	"970"	"328"	"175"	"155"	"0"	"44"	"126"	"573"	"182"	"547"	"35"	"0"	"96"	"4348"	"2"	"28"	"0"	"0"	"12"	"734"	"2890"	"1051"	"1791"	"210"	"567"	"83"	"8913"	"415"	"525"	"280"	"145"	"36"	"0"	"0"	"0"	"6"	"0"	"1"	"167"	"9"	"595"	"308"	"218"	"240"	"450"	"11"	"0"	"1"	"0"	"0"	"2"	"1"	"10"	"151"	"34"	"526"	"706"	"213"	"160"	"999"	"0"	"0"	"0"	"54"	"295"	"219"	"27"	"0"	"61"	"299"	"650"	"191"	"401"	"472"	"373"	"203"	"421"	"451"	"80"	"171"	"30"	"206"	"384"	"16"	"87"	"7"	"175"	"1046"	"24"	"57"	"38"	"898"	"169"	"360"	"113"	"77"	"47"	"14"	"101"	"43"	"41"	"98"	"131"	"137"	"12"	"712"	"167"	"23"	"10"	"171"	"73"	"1243"	"131"	"178"	"41"	"53"	"117"	"142"	"313"	"32"	"0"	"0"	"0"	"0"	"0"	"0"	"103"	"486"	"10"	"179"	"103"	"231"	"634"	"672"	"34"	"0"	"46"	"0"	"77"	"87"	"52"	"139"	"236"	"2"	"25"	"80"	"264"	"2018"	"134"	"219"	"1"	"2"	"91"	"53"	"1036"	"58"	"91"	"112"	"6"	"32"	"238"	"76"	"37"	"247"	"365"	"3"	"13"	"1"	"2"	"10"	"64"	"139"	"3862"	"0"	"0"	"0"	"551"	"339"	"13"	"0"	"0"	"1"	"60"	"42"	"1"	"1"	"67"	"986"	"11"	"153"	"17"	"1706"	"80"	"6"	"10"	"78"	"4"	"258"	"7"	"310"	"30"	"211"	"289"	"0"	"619"	"28"	"309"	"238"	"12"	"0"	"282"	"85"	"14"	"80"	"72"	"36"	"89"	"2554"	"45"	"253"	"81"	"92"	"134"	"782"	"364"	"107"	"186"	"63"	"288"	"26"	"3"	"528"	"0"	"0"	"22"	"38"	"1234"	"283"	"71"	"70"	"53"	"768"	"866"	"149"	"192"	"67"	"47"	"1737"	"481"	"126"	"72"	"109"	"17"	"64"	"75"	"180"	"6"	"55"	"272"	"166"	"15"	"34"	"6105"	"215"	"1689"	"426"	"104"	"258"	"1"	"121"	"118"	"52"	"46"	"931"	"222"	"65"	"119"	"25"	"61"	"367"	"569"	"43"	"2"	"138"	"37"	"987"	"444"	"175"	"1584"	"735"	"350"	"0"	"0"	"119"	"25"	"163"	"303"	"342"	"2241"	"177"	"1535"	"548"	"198"	"19"	"519"	"234"	"23"	"1223"	"655"	"85"	"256"	"179"	"551"	"65"	"214"	"363"	"164"	"125"	"10"	"126"	"152"	"165"	"1502"	"4"	"2"	"98"	"89"	"194"	"1470"	"491"	"400"	"82"	"1712"	"227"	"252"	"137"	"177"	"40"	"37"	"144"	"13"	"117"	"32"	"302"	"0"	"0"	"8"	"236"	"37"	"247"	"203"	"53"	"30"	"855"	"12"	"1136"	"35"	"147"	"83"	"72"	"225"	"2246"	"403"	"16"	"1"	"0"	"25"	"281"	"42"	"832"	"7"	"309"	"74"	"163"	"90"	"0"	"8"	"69"	"238"	"1"	"8"	"83"	"45"	"558"	"201"	"53"	"278"	"121"	"11"	"24"	"332"	"25"	"6"	"734"	"6"	"89"	"30"	"391"	"47"	"62"	"105"	"53"	"151"	"84"	"89"	"96"	"146"	"11"	"466"	"376"	"276"	"17"	"134"	"368"	"151"	"160"	"70"	"344"	"109"	"682"	"51"	"128"	"7"	"805"	"10"	"162"	"96"	"128"	"4"	"2790"	"58"	"3848"	"1825"	"81"	"15"	"32"	"15"	"42"	"928"	"2157"	"339"	"234"	"231"	"19"	"284"	"284"	"139"	"215"	"989"	"37"	"178"	"776"	"19"	"1"	"7"	"514"	"256"	"72"	"43"	"321"	"308"	"15"	"676"	"99"	"740"	"31"	"236"	"834"	"120"	"342"	"22"	"28"	"56"	"113"	"60"	"416"	"28"	"2"	"19"	"1069"	"94"	"73"	"211"	"3626"	"309"	"0"	"74"	"404"	"169"	"878"	"347"	"6"	"6"	"134"	"1"	"280"	"108"	"73"	"13"	"20"	"5025"	"274"	"821"	"41"	"2450"	"6"	"105"	"76"	"792"	"0"	"162"	"145"	"9"	"3"	"197"	"3"	"0"	"210"	"249"	"32"	"70"	"136"	"330"	"706"	"425"	"614"	"8482"	"277"	"37"	"2066"	"1901"	"0"	"768"	"531"	"39"	"2"	"491"	"1019"	"586"	"0"	"162"	"108"	"1"	"587"	"0"	"338"	"290"	"17"	"0"	"83"	"35"	"33"	"172"	"1"	"16"	"4"	"7"	"32"	"19"	"77"	"308"	"163"	"656"	"198"	"2"	"11"	"235"	"6"	"99"	"175"	"1343"	"38"	"233"	"924"	"58"	"5"	"236"	"9"	"209"	"437"	"45"	"107"	"0"	"1"	"1"	"1"	"1285"	"0"	"23"	"266"	"16"	"191"	"93"	"66"	"18"	"0"	"2"	"0"	"38"	"654"	"97"	"3"	"503"	"28"	"184"	"13"	"184"	"91"	"142"	"238"	"26"	"1529"	"67"	"133"	"28"	"8"	"3239"	"96"	"115"	"232"	"88"	"212"	"16"	"153"	"4"	"4491"	"0"	"0"	"60"	"63"	"99"	"49"	"57"	"83"	"507"	"43"	"7"	"103"	"1515"	"420"	"64"	"716"	"276"	"49"	"153"	"7"	"7"	"1751"	"118"	"27"	"54"	"144"	"8"	"90"	"63"	"10"	"110"	"364"	"1009"	"130"	"185"	"78"	"75"	"67"	"196"	"457"	"2"	"302"	"756"	"1418"	"1"	"0"	"635"	"19"	"19"	"3765"	"6"	"114"	"10"	"1"	"184"	"1"	"567"	"101"	"37"	"977"	"6"	"6"	"1"	"89"	"52"	"697"	"454"	"48"	"281"	"1"	"6357"	"51"	"0"	"2"	"0"	"0"	"405"	"0"	"1335"	"2860"	"594"	"786"	"9"	"127"	"37"	"156"	"20"	"21243"	"44"	"779"	"0"	"0"	"72"	"1397"	"243"	"117"	"221"	"842"	"180"	"3"	"30"	"18"	"5"	"221"	"14"	"792"	"344"	"23"	"17"	"20"	"5"	"18"	"91"	"28"	"1947"	"508"	"419"	"0"	"117"	"357"	"63"	"19"	"453"	"58"	"47"	"185"	"293"	"133"	"232"	"866"	"881"	"66"	"3324"	"18"	"49"	"291"	"23"	"4"	"115"	"2979"	"42"	"0"	"111"	"10"	"91"	"53"	"18"	"197"	"1546"	"10"	"1205"	"249"	"308"	"643"	"260"	"66"	"146"	"49"	"269"	"0"	"3"	"0"	"145"	"131"	"976"	"9"	"37"	"171"	"130"	"44"	"3284"	"252"	"427"	"1"	"103"	"431"	"0"	"11"	"444"	"36"	"394"	"18"	"3"	"34"	"372"	"25"	"15"	"31"	"4131"	"2"	"42"	"67"	"1233"	"146"	"74"	"73"	"51"	"1041"	"424"	"975"	"3878"	"349"	"510"	"282"	"234"	"1543"	"13558"	"13"	"546"	"18"	"32"	"20"	"290"	"111"	"158"	"1396"	"38"	"18"	"6577"	"1"	"329"	"57"	"104"	"231"	"59"	"155"	"25"	"165"	"69"	"363"	"1817"	"13"	"187"	"417"	"78"	"172"	"91"	"134"	"127"	"472"	"350"	"148"	"82"	"125"	"49"	"78"	"489"	"255"	"24"	"207"	"119"	"63"	"38"	"118"	"42"	"89"	"168"	"936"	"150"	"458"	"233"	"151"	"22"	"737"	"15"	"57"	"24"	"49"	"20"	"915"	"46"	"549"	"84"	"2"	"1691"	"166"	"353"	"169"	"13"	"262"	"15"	"85"	"98"	"3275"	"858"	"160"	"474"	"6"	"705"	"7"	"45"	"229"	"366"	"0"	"42"	"57"	"137"	"2472"	"57"	"4"	"616"	"147"	"9"	"1"	"42"	"1235"	"150"	"587"	"9"	"115"	"134"	"1966"	"318"	"14"	"284"	"88"	"331"	"12"	"2"	"80"	"198"	"42"	"474"	"214"	"67"	"511"	"57"	"0"	"0"	"24"	"5"	"38"	"304"	"1125"	"247"	"46"	"5"	"1044"	"88"	"336"	"49"	"0"	"170"	"17"	"43"	"10"	"77"	"132"	"0"	"0"	"252"	"53"	"294"	"5"	"230"	"41"	"504"	"249"	"32"	"0"	"57"	"732"	"111"	"53"	"231"	"108"	"8"	"42"	"169"	"542"	"55"	"285"	"413"	"393"	"254"	"2"	"172"	"94"	"214"	"37"	"31"	"37"	"2"	"180"	"150"	"315"	"139"	"0"	"148"	"190"	"229"	"106"	"34"	"69"	"64"	"154"	"536"	"185"	"140"	"0"	"0"	"64"	"292"	"245"	"1"	"40"	"95"	"34"	"2"	"723"	"11"	"41"	"55"	"2"	"40"	"1588"	"5"	"14"	"175"	"9"	"99"	"99"	"33"	"57"	"5"	"204"	"184"	"106"	"8"	"15"	"8"	"2"	"0"	"7"	"37"	"0"	"3"	"0"	"405"	"79"	"132"	"1"	"571"	"1"	"0"	"140"	"2"	"1"	"0"	"0"	"0"	"0"	"22"	"0"	"0"	"0"	"0"	"4"	"266"	"1"	"70"	"38"	"51"	"103"	"20"	"150"	"0"	"0"	"0"	"0"	"0"	"0"	"0"	"1"	"0"	"0"	"0"	"0"	"315"	"40"	"1122"	"151"	"6"	"25"	"66"	"117"	"141"	"113"	"1"	"27"	"30"	"240"	"136"	"489"	"84"	"37"	"609"	"0"	"90"	"0"	"0"	"238"	"93"	"84"	"901"	"290"	"52"	"50"	"188"	"24"	"127"	"60"	"3250"	"3"	"1989"	"62"	"562"	"868"	"39"	"0"	"12"	"195"	"21"	"174"	"302"	"0"	"67"	"401"	"3071"	"7"	"27"	"77"	"33"	"92"	"42"	"48"	"182"	"533"	"1"	"283"	"591"	"95"	"63"	"35"	"154"	"1039"	"683"	"16"	"487"	"255"	"10"	"195"	"999"	"47"	"84"	"605"	"57"	"126"	"69"	"91"	"82"	"1996"	"229"	"585"	"215"	"330"	"0"	"1"	"2"	"31"	"0"	"281"	"17"	"739"	"25"	"1022"	"55"	"29"	"20"	"709"	"75"	"203"	"9"	"1495"	"42"	"78"	"51"	"28"	"1740"	"13"	"2308"	"152"	"2105"	"229"	"274"	"1102"	"12"	"41"	"194"	"107"	"527"	"32"	"37"	"94"	"922"	"776"	"42"	"328"	"667"	"49"	"278"	"279"	"1051"	"425"	"15"	"397"	"681"	"1641"	"461"	"571"	"143"	"1250"	"146"	"248"	"1375"	"791"	"517"	"6"	"1"	"23"	"0"	"32"	"62"	"242"	"37"	"0"	"0"	"0"	"36"	"8"	"0"	"425"	"100"	"199"	"205"	"562"	"346"	"21"	"361"	"102"	"225"	"140"	"421"	"0"	"119"	"440"	"55"	"17"	"49"	"33"	"850"	"46"	"30"	"82"	"20"	"260"	"12"	"95"	"21"	"24"	"239"	"3"	"46"	"2784"	"22518"	"38"	"620"	"1016"	"125"	"1"	"1028"	"136"	"850"	"803"	"340"	"4"	"3"	"149"	"1"	"302"	"4"	"909"	"20"	"216"	"3"	"1"	"13"	"133"	"326"	"99"	"51"	"175"	"196"	"97"	"308"	"132"	"62"	"118"	"25"	"141"	"113"	"5"	"104"	"883"	"615"	"24"	"30"	"274"	"10"	"0"	"46"	"183"	"650"	"635"	"139"	"94"	"23"	"8998"	"1364"	"13"	"758"	"226"	"2"	"1862"	"6"	"12"	"1"	"1"	"0"	"0"	"0"	"139"	"256"	"62"	"25"	"293"	"43"	"755"	"128"	"450"	"39"	"24"	"40"	"285"	"1787"	"330"	"155"	"1"	"18"	"57"	"35"	"949"	"46"	"196"	"54"	"662"	"5"	"108"	"41"	"2"	"62"	"90"	"286"	"0"	"59"	"306"	"6"	"22"	"84"	"9"	"91"	"150"	"118"	"265"	"54"	"2"	"25"	"124"	"0"	"862"	"573"	"1"	"18"	"204"	"15"	"54"	"729"	"87"	"1015"	"132"	"42"	"41"	"44"	"409"	"13"	"463"	"12"	"42"	"35"	"562"	"266"	"24"	"35"	"2846"	"800"	"5711"	"2"	"3"	"0"	"85"	"1402"	"345"	"4"	"16"	"290"	"571"	"26"	"129"	"9"	"190"	"631"	"242"	"1"	"1"	"0"	"672"	"93"	"16"	"216"	"942"	"99"	"962"	"50"	"4"	"313"	"1"	"282"	"60"	"996"	"251"	"1696"	"2458"	"0"	"158"	"1983"	"989"	"1"	"0"	"101"	"1555"	"1118"	"159"	"566"	"0"	"1"	"40"	"230"	"178"	"96"	"133"	"0"	"0"	"6"	"3"	"28"	"180"	"0"	"12"	"23"	"0"	"3"	"317"	"547"	"921"	"215"	"658"	"694"	"227"	"150"	"50"	"969"	"382"	"78"	"865"	"268"	"73"	"0"	"37"	"70"	"257"	"1488"	"803"	"59"	"201"	"329"	"24"	"34"	"498"	"69"	"9"	"49"	"37"	"128"	"74"	"107"	"102"	"50"	"161"	"1634"	"0"	"212"	"2"	"14"	"163"	"40"	"24"	"247"	"192"	"21"	"66"	"259"	"514"	"822"	"12"	"134"	"256"	"494"	"277"	"126"	"1574"	"123"	"2"	"4"	"69"	"138"	"1"	"5"	"167"	"0"	"5"	"60"	"234"	"11"	"1067"	"173"	"103"	"33"	"106"	"106"	"36"	"205"	"246"	"50"	"63"	"19"	"1766"	"786"	"41"	"243"	"463"	"622"	"75"	"47"	"243"	"30"	"37"	"187"	"333"	"2365"	"0"	"0"	"0"	"1182"	"17"	"47"	"87"	"142"	"593"	"357"	"11"	"98"	"35"	"210"	"34"	"1246"	"74"	"44"	"91"	"0"	"3"	"265"	"455"	"129"	"41"	"0"	"26"	"1540"	"428"	"35"	"961"	"882"	"497"	"509"	"4"	"23"	"1137"	"25"	"4234"	"2301"	"623"	"131"	"0"	"0"	"0"	"16"	"4"	"0"	"0"	"276"	"112"	"32"	"42"	"188"	"267"	"683"	"1479"	"225"	"1084"	"16"	"13"	"1384"	"113"	"177"	"434"	"370"	"134"	"569"	"101"	"513"	"246"	"178"	"227"	"0"	"106"	"266"	"64"	"345"	"5"	"230"	"116"	"75"	"764"	"330"	"78"	"64"	"353"	"23"	"156"	"39"	"118"	"133"	"85"	"42"	"3299"	"383"	"174"	"4628"	"28"	"123"	"148"	"12"	"168"	"21"	"50"	"226"	"171"	"701"	"578"	"334"	"781"	"1253"	"0"	"128"	"124"	"430"	"66"	"236"	"169"	"372"	"3"	"8418"	"0"	"1"	"0"	"11"	"4"	"278"	"4"	"1"	"7"	"0"	"0"	"2201"	"30"	"311"	"248"	"96"	"285"	"0"	"135"	"269"	"67"	"61"	"852"	"363"	"73"	"0"	"0"	"0"	"0"	"1309"	"119"	"98"	"329"	"29"	"1376"	"68"	"259"	"63"	"557"	"109"	"13"	"80"	"0"	"16"	"350"	"11"	"326"	"275"	"59"	"229"	"111"	"32"	"23"	"267"	"94"	"49"	"255"	"14"	"27"	"807"	"0"	"242"	"91"	"437"	"0"	"22"	"69"	"395"	"251"	"4"	"1"	"139"	"178"	"12"	"175"	"93"	"5"	"32"	"516"	"201"	"156"	"2"	"233"	"97"	"176"	"387"	"141"	"227"	"90"	"210"	"210"	"386"	"8"	"182"	"681"	"34"	"52"	"25"	"26"	"3"	"1"	"513"	"109"	"29"	"217"	"144"	"54"	"773"	"101"	"13"	"50"	"263"	"490"	"84"	"2017"	"805"	"851"	"15"	"0"	"71"	"213"	"127"	"72"	"23"	"105"	"6"	"26"	"1180"	"607"	"85"	"45"	"109"	"811"	"167"	"380"	"47"	"67"	"38"	"35"	"28"	"124"	"1025"	"59"	"68"	"502"	"25"	"59"	"149"	"309"	"167"	"623"	"484"	"91"	"66"	"333"	"387"	"548"	"10"	"86"	"102"	"942"	"1055"	"160"	"130"	"979"	"15"	"52"	"12"	"42"	"60"	"2"	"2134"	"319"	"540"	"12"	"495"	"188"	"266"	"5"	"132"	"8"	"1"	"1602"	"459"	"124"	"735"	"102"	"131"	"220"	"6"	"6008"	"7562"	"1611"	"127"	"37"	"127"	"115"	"1299"	"471"	"353"	"2310"	"16"	"27"	"263"	"98"	"1"	"8"	"19"	"21"	"2079"	"195"	"7"	"0"	"8"	"51"	"11"	"3"	"0"	"597"	"137"	"44"	"9"	"26"	"30"	"453"	"30"	"424"	"0"	"6"	"17"	"343"	"211"	"3"	"70"	"288"	"67"	"10263"	"57"	"900"	"147"	"953"	"100"	"0"	"3"	"708"	"92"	"66"	"0"	"373"	"1"	"0"	"0"	"0"	"0"	"0"	"0"	"316"	"0"	"2"	"586"	"140"	"318"	"0"	"0"	"0"	"4"	"30"	"25"	"12"	"389"	"41"	"145"	"66"	"136"	"250"	"339"	"7"	"0"	"186"	"2151"	"73"	"12"	"322"	"28"	"452"	"316"	"0"	"0"	"74"	"2"	"315"	"196"	"8"	"44"	"11"	"1"	"116"	"39"	"108"	"13"	"11"	"1626"	"92"	"26"	"1"	"2"	"216"	"19"	"356"	"124"	"176"	"54"	"955"	"578"	"40"	"119"	"64"	"69"	"1"	"96"	"118"	"11"	"92"	"394"	"0"	"50"	"343"	"77"	"86"	"459"	"130"	"841"	"223"	"2558"	"42"	"35"	"86"	"260"	"466"	"295"	"326"	"50"	"1446"	"20"	"1240"	"393"	"2"	"15"	"0"	"0"	"0"	"149"	"529"	"140"	"1528"	"86"	"453"	"0"	"330"	"204"	"1"	"1"	"54"	"153"	"4746"	"702"	"776"	"1589"	"8"	"0"	"69"	"72"	"396"	"94"	"1168"	"269"	"9"	"41"	"48"	"22"	"120"	"6711"	"2176"	"134"	"232"	"441"	"86"	"37"	"1031"	"48"	"343"	"15"	"234"	"2733"	"58"	"4"	"848"	"10"	"591"	"546"	"141"	"812"	"532"	"15"	"61"	"143"	"316"	"195"	"394"	"478"	"138"	"57"	"20"	"26"	"115"	"162"	"171"	"0"	"10"	"534"	"83"	"254"	"17"	"567"	"508"	"110"	"247"	"83"	"969"	"23"	"148"	"83"	"0"	"88"	"943"	"2346"	"144"	"557"	"707"	"69"	"1121"	"478"	"53"	"153"	"18"	"3495"	"80"	"547"	"19"	"350"	"5"	"74"	"62"	"324"	"263"	"15"	"576"	"223"	"132"	"70"	"16"	"8"	"30"	"265"	"209"	"358"	"106"	"33"	"2"	"508"	"1375"	"38"	"29"	"2367"	"64"	"74"	"102"	"395"	"3"	"134"	"2"	"25"	"241"	"26"	"4"	"49"	"128"	"105"	"478"	"36"	"179"	"752"	"70"	"92"	"11"	"6"	"0"	"26"	"109"	"78"	"78"	"101"	"72"	"619"	"35"	"316"	"94"	"655"	"17"	"9"	"1181"	"26"	"3486"	"55"	"83"	"100"	"16"	"429"	"797"	"2883"	"81"	"2"	"109"	"12"	"133"	"391"	"33"	"32"	"123"	"902"	"77"	"380"	"1776"	"48"	"144"	"26"	"56"	"157"	"96"	"311"	"368"	"77"	"116"	"234"	"51"	"1"	"12"	"877"	"420"	"329"	"468"	"115"	"8"	"233"	"5"	"7"	"3544"	"6160"	"42"	"80"	"2053"	"432"	"1312"	"2623"	"80"	"8"	"3462"	"149"	"52"	"174"	"165"	"0"	"0"	"137"	"247"	"752"	"5161"	"48"	"372"	"348"	"42"	"40"	"4814"	"0"	"0"	"17"	"19"	"721"	"219"	"116"	"6"	"2"	"0"	"173"	"8"	"2400"	"369"	"24"	"123"	"280"	"10"	"196"	"2418"	"269"	"122"	"284"	"499"	"152"	"295"	"33"	"9"	"6"	"15"	"36"	"523"	"427"	"0"	"70"	"2"	"1090"	"193"	"170"	"701"	"29"	"79"	"14"	"4693"	"486"	"133"	"122"	"5"	"546"	"287"	"274"	"0"	"346"	"332"	"475"	"244"	"174"	"1080"	"13"	"22"	"94"	"56"	"90"	"620"	"468"	"66"	"306"	"75"	"3"	"95"	"123"	"1"	"146"	"85"	"558"	"53"	"2"	"69"	"49"	"0"	"221"	"8"	"222"	"2"	"3"	"15570"	"40"	"29"	"69"	"984"	"1123"	"337"	"422"	"60"	"3"	"2"	"354"	"96"	"1"	"252"	"379"	"4906"	"3570"	"479"	"285"	"5"	"85"	"0"	"768"	"49"	"118"	"171"	"781"	"509"	"23"	"1978"	"183"	"34"	"362"	"703"	"1322"	"250"	"8"	"432"	"290"	"156"	"35"	"1"	"358"	"258"	"546"	"1090"	"25"	"57"	"21"	"494"	"42"	"159"	"366"	"852"	"301"	"1786"	"0"	"0"	"621"	"339"	"235"	"135"	"15"	"62"	"13006"	"32"	"97"	"175"	"2"	"8"	"310"	"121"	"314"	"86"	"1956"	"38"	"460"	"977"	"116"	"17"	"0"	"288"	"323"	"160"	"2519"	"426"	"345"	"251"	"292"	"21"	"53"	"386"	"0"	"0"	"0"	"0"	"0"	"0"	"0"	"0"	"1076"	"719"	"0"	"69"	"239"	"463"	"197"	"1"	"86"	"0"	"76"	"0"	"0"	"266"	"0"	"0"	"0"	"0"	"0"	"415"	"47"	"644"	"307"	"457"	"39"	"1480"	"87"	"176"	"436"	"138"	"109"	"67"	"3"	"3"	"211"	"95"	"194"	"499"	"1197"	"626"	"506"	"187"	"175"	"35"	"539"	"125"	"53"	"59"	"18"	"269"	"59"	"61"	"65"	"548"	"481"	"1363"	"113"	"1387"	"156"	"169"	"62"	"2250"	"2"	"2"	"22"	"33"	"152"	"129"	"484"	"732"	"33"	"1434"	"192"	"176"	"206"	"2"	"85"	"29"	"7"	"8"	"120"	"11"	"0"	"0"	"118"	"857"	"332"	"107"	"494"	"124"	"43"	"1"	"1"	"0"	"1"	"31"	"11"	"40"	"14"	"89"	"32"	"50"	"42"	"2172"	"50"	"11"	"134"	"120"	"331"	"204"	"120"	"97"	"55"	"0"	"2"	"197"	"0"	"855"	"0"	"6395"	"352"	"0"	"0"	"84"	"41"	"54"	"136"	"46"	"136"	"283"	"0"	"7"	"404"	"2"	"81"	"400"	"1291"	"86"	"240"	"188"	"577"	"537"	"368"	"186"	"255"	"199"	"153"	"19"	"3"	"65"	"4375"	"125"	"95"	"205"	"4490"	"48"	"204"	"8"	"63"	"246"	"4"	"0"	"90"	"0"	"147"	"92"	"246"	"258"	"49"	"250"	"0"	"530"	"167"	"0"	"1"	"152"	"1015"	"0"	"0"	"0"	"49"	"263"	"77"	"110"	"411"	"1944"	"9"	"0"	"0"	"0"	"0"	"0"	"20"	"54"	"6"	"173"	"1"	"0"	"874"	"4"	"181"	"195"	"588"	"680"	"51"	"84"	"307"	"1"	"0"	"1089"	"13"	"553"	"0"	"0"	"0"	"636"	"28"	"144"	"79"	"1302"	"88"	"226"	"165"	"0"	"2"	"662"	"544"	"5993"	"278"	"14"	"102"	"4"	"0"	"39"	"0"	"0"	"0"	"239"	"245"	"1390"	"7"	"64"	"276"	"41"	"247"	"187"	"156"	"0"	"0"	"85"	"1"	"0"	"262"	"95"	"99"	"95"	"534"	"562"	"2"	"0"	"60"	"119"	"468"	"0"	"18"	"52"	"303"	"201"	"0"	"14"	"992"	"14"	"104"	"36"	"35"	"9"	"226"	"456"	"48"	"446"	"798"	"1586"	"29"	"386"	"208"	"171"	"42"	"53"	"63"	"8"	"174"	"92"	"81"	"414"	"197"	"0"	"749"	"823"	"135"	"25"	"293"	"546"	"43"	"89"	"24"	"131"	"29"	"418"	"20"	"130"	"251"	"130"	"108"	"291"	"2002"	"580"	"127"	"93"	"34"	"119"	"12"	"93"	"138"	"102"	"203"	"61"	"0"	"37"	"341"	"402"	"229"	"111"	"47"	"137"	"390"	"78"	"875"	"144"	"35"	"266"	"279"	"41"	"308"	"70"	"21"	"6"	"23"	"34"	"8"	"4"	"13"	"1"	"155"	"154"	"426"	"95"	"560"	"99"	"158"	"210"	"834"	"0"	"54"	"498"	"130"	"34"	"2"	"86"	"0"	"34"	"1785"	"5962"	"9"	"36"	"264"	"4"	"77"	"117"	"248"	"128"	"702"	"602"	"94"	"185"	"30"	"1350"	"383"	"0"	"1698"	"38"	"146"	"185"	"30"	"0"	"0"	"0"	"0"	"0"	"0"	"0"	"0"	"0"	"0"	"0"	"0"	"0"	"0"	"0"	"0"	"883"	"11"	"1"	"39"	"123"	"1"	"226"	"22"	"559"	"40"	"29"	"66"	"65"	"492"	"134"	"40"	"175"	"0"	"8"	"0"	"18"	"65"	"2"	"440"	"286"	"407"	"216"	"0"	"301"	"354"	"131"	"178"	"37"	"51"	"57"	"101"	"642"	"230"	"457"	"145"	"1955"	"179"	"25"	"1833"	"47"	"490"	"3132"	"33"	"0"	"66"	"118"	"4"	"301"	"1021"	"366"	"234"	"24"	"698"	"13"	"915"	"185"	"65"	"483"	"335"	"140"	"339"	"56"	"8"	"4"	"134"	"92"	"0"	"2244"	"5811"	"165"	"394"	"18"	"440"	"71"	"133"	"247"	"81"	"2"	"0"	"115"	"7"	"404"	"57"	"0"	"0"	"352"	"74"	"0"	"117"	"46"	"164"	"66"	"5"	"73"	"126"	"317"	"114"	"61"	"13"	"38"	"337"	"51"	"474"	"150"	"85"	"311"	"9"	"1156"	"29"	"149"	"12"	"1"	"328"	"0"	"63"	"306"	"704"	"527"	"133"	"87"	"129"	"465"	"0"	"289"	"29"	"13"	"262"	"129"	"314"	"71"	"43"	"68"	"1"	"0"	"118"	"63"	"695"	"372"	"788"	"956"	"48"	"146"	"884"	"203"	"828"	"279"	"762"	"0"	"884"	"228"	"1300"	"2368"	"122"	"1619"	"52"	"300"	"46"	"998"	"1"	"109"	"0"	"6"	"17"	"184"	"1"	"364"	"25"	"75"	"417"	"23"	"39"	"1"	"44"	"33"	"88"	"210"	"265"	"1177"	"66"	"435"	"879"	"193"	"201"	"9"	"142"	"12"	"9"	"2199"	"68"	"100"	"0"	"244"	"84"	"103"	"46"	"857"	"12"	"34"	"814"	"141"	"1"	"2"	"34"	"50"	"729"	"439"	"248"	"99"	"613"	"145"	"320"	"22"	"167"	"41"	"39"	"23"	"54"	"182"	"15"	"52"	"416"	"39"	"86"	"200"	"57"	"390"	"96"	"55"	"97"	"223"	"26"	"460"	"73"	"56"	"89"	"103"	"19"	"2"	"15"	"264"	"56"	"1711"	"167"	"35"	"142"	"71"	"77"	"47"	"15"	"19"	"414"	"58"	"532"	"150"	"611"	"40"	"2235"	"813"	"49"	"12"	"47"	"103"	"0"	"1"	"3"	"126"	"338"	"99"	"34"	"24"	"146"	"77"	"234"	"71"	"86"	"1116"	"145"	"40"	"3"	"479"	"218"	"371"	"0"	"92"	"200"	"400"	"47"	"135"	"189"	"1548"	"35"	"2"	"35"	"40"	"2112"	"2216"	"186"	"209"	"283"	"117"	"19"	"777"	"13"	"113"	"118"	"1825"	"342"	"57"	"833"	"7"	"39"	"1"	"156"	"109"	"2"	"38"	"100"	"2"	"903"	"1224"	"67"	"1053"	"173"	"651"	"21"	"103"	"219"	"401"	"60"	"2"	"48"	"0"	"27"	"270"	"793"	"1"	"1087"	"771"	"330"	"64"	"5"	"0"	"304"	"39"	"616"	"0"	"11"	"64"	"363"	"277"	"668"	"2753"	"486"	"56"	"1138"	"167"	"6"	"49"	"2"	"200"	"114"	"135"	"0"	"109"	"51"	"3"	"225"	"12"	"27"	"580"	"124"	"1172"	"475"	"292"	"39"	"116"	"2185"	"152"	"2"	"60"	"784"	"31"	"419"	"175"	"85"	"136"	"46"	"3"	"40"	"1"	"18"	"62"	"403"	"100"	"30"	"57"	"385"	"186"	"90"	"261"	"2386"	"39"	"0"	"71"	"197"	"0"	"2472"	"170"	"181"	"1085"	"1240"	"2"	"256"	"78"	"23"	"70"	"151"	"2"	"0"	"135"	"56"	"7"	"35"	"164"	"35"	"326"	"212"	"329"	"57"	"279"	"0"	"610"	"435"	"0"	"0"	"678"	"138"	"123"	"94"	"41"	"169"	"367"	"369"	"378"	"65"	"181"	"12"	"255"	"771"	"625"	"119"	"77"	"32"	"573"	"497"	"752"	"64"	"147"	"89"	"210"	"336"	"111"	"105"	"78"	"1306"	"60"	"6"	"7"	"2"	"3"	"3"	"2"	"26"	"226"	"697"	"1258"	"243"	"83"	"95"	"295"	"3461"	"386"	"3598"	"0"	"17"	"149"	"0"	"0"	"39"	"0"	"81"	"142"	"39"	"0"	"0"	"3"	"641"	"1544"	"1662"	"1"	"3"	"43"	"692"	"2"	"59"	"128"	"575"	"146"	"15"	"266"	"29"	"16"	"383"	"77"	"137"	"23"	"389"	"506"	"275"	"112"	"522"	"176"	"77"	"746"	"8"	"19"	"499"	"27"	"26"	"234"	"931"	"6"	"843"	"406"	"241"	"202"	"3"	"45"	"289"	"51"	"69"	"441"	"79"	"43"	"30"	"128"	"0"	"115"	"729"	"41"	"3"	"354"	"95"	"19"	"38"	"178"	"208"	"2771"	"5"	"1"	"61"	"289"	"0"	"4"	"381"	"8254"	"23"	"1"	"1"	"0"	"56"	"0"	"185"	"2100"	"223"	"2075"	"56"	"851"	"1017"	"42"	"151"	"401"	"25"	"196"	"0"	"32"	"72"	"1077"	"172"	"75"	"29"	"8"	"504"	"336"	"2"	"128"	"0"	"635"	"13"	"117"	"399"	"349"	"392"	"122"	"534"	"32"	"1"	"2"	"863"	"2407"	"3437"	"2458"	"30"	"0"	"6201"	"140"	"136"	"250"	"27"	"2117"	"8137"	"1758"	"182"	"1089"	"642"	"833"	"1"	"33"	"426"	"119"	"434"	"145"	"227"	"2780"	"42"	"0"	"0"	"0"	"37"	"21"	"261"	"1760"	"12"	"88"	"2"	"22"	"182"	"50"	"370"	"190"	"52"	"25"	"154"	"431"	"153"	"20"	"114"	"10"	"112"	"39"	"52"	"531"	"542"	"0"	"570"	"87"	"266"	"69"	"1"	"142"	"0"	"1707"	"0"	"0"	"196"	"54"	"171"	"117"	"16"	"218"	"9"	"257"	"1809"	"977"	"41"	"22"	"1"	"1836"	"95"	"112"	"394"	"635"	"818"	"92"	"57"	"210"	"107"	"1813"	"64"	"608"	"544"	"516"	"180"	"72"	"2384"	"71"	"116"	"0"	"17"	"278"	"262"	"0"	"123"	"40"	"1507"	"730"	"599"	"39"	"1783"	"91"	"3"	"14"	"10"	"2"	"3"	"6"	"0"	"134"	"2"	"38"	"625"	"100"	"469"	"157"	"86"	"1327"	"108"	"77"	"221"	"79"	"39"	"48"	"1213"	"21"	"171"	"70"	"441"	"299"	"1"	"13"	"30"	"110"	"1"	"326"	"472"	"16"	"157"	"31"	"82"	"139"	"47"	"23"	"64"	"167"	"420"	"36"	"732"	"180"	"103"	"27"	"962"	"294"	"20"	"330"	"268"	"408"	"10"	"15"	"116"	"297"	"0"	"118"	"853"	"80"	"143"	"8"	"2"	"5"	"58"	"273"	"82"	"54"	"69"	"11"	"52"	"67"	"319"	"256"	"6"	"207"	"87"	"158"	"170"	"106"	"81"	"65"	"542"	"587"	"21"	"526"	"245"	"102"	"1313"	"442"	"176"	"0"	"6959"	"6551"	"397"	"0"	"31"	"76"	"63"	"26"	"390"	"10"	"27"	"707"	"5"	"32"	"590"	"0"	"1"	"70"	"106"	"342"	"5"	"89"	"67"	"294"	"41"	"28"	"155"	"25"	"0"	"383"	"744"	"455"	"963"	"66"	"951"	"105"	"300"	"20"	"260"	"3"	"23"	"2"	"2"	"0"	"2411"	"206"	"19"	"1663"	"1930"	"405"	"2170"	"48"	"71"	"608"	"867"	"19"	"421"	"1751"	"92"	"743"	"134"	"762"	"459"	"61"	"1173"	"1005"	"19"	"955"	"34"	"7262"	"266"	"122"	"797"	"225"	"1487"	"667"	"30"	"22"	"5"	"59"	"878"	"5"	"503"	"33"	"332"	"0"	"550"	"306"	"111"	"296"	"10436"	"104"	"1688"	"254"	"30"	"0"	"0"	"0"	"0"	"224"	"61"	"0"	"17"	"455"	"64"	"463"	"4"	"10"	"545"	"4"	"219"	"15"	"86"	"371"	"0"	"400"	"923"	"101"	"232"	"8"	"0"	"2"	"5"	"875"	"1"	"131"	"237"	"26"	"412"	"194"	"146"	"40"	"71"	"301"	"70"	"60"	"37"	"1033"	"45"	"3"	"1654"	"885"	"996"	"113"	"586"	"291"	"175"	"115"	"44"	"78"	"21"	"467"	"442"	"142"	"0"	"2639"	"45"	"47"	"194"	"16"	"775"	"84"	"195"	"2023"	"66"	"654"	"263"	"757"	"155"	"419"	"1"	"135"	"53"	"354"	"22"	"52"	"140"	"87"	"928"	"403"	"48"	"5"	"20"	"719"	"248"	"32"	"114"	"71"	"62"	"231"	"1827"	"39"	"33"	"502"	"421"	"3"	"137"	"220"	"2"	"99"	"53"	"42"	"128"	"1071"	"11"	"327"	"4"	"61"	"41"	"0"	"0"	"312"	"95"	"46"	"42"	"2"	"36"	"3"	"2"	"1"	"249"	"15"	"6"	"0"	"412"	"0"	"48"	"7"	"1"	"0"	"441"	"463"	"37"	"354"	"134"	"34"	"62"	"79"	"33"	"109"	"315"	"135"	"130"	"326"	"28"	"142"	"963"	"342"	"5"	"1003"	"0"	"58"	"756"	"0"	"0"	"0"	"91"	"1"	"73"	"84"	"52"	"243"	"139"	"550"	"65"	"174"	"187"	"356"	"993"	"10402"	"38"	"10"	"5"	"1111"	"367"	"8346"	"47"	"21"	"1912"	"224"	"247"	"47"	"5"	"20"	"6787"	"470"	"464"	"9"	"181"	"136"	"713"	"35"	"0"	"64"	"93"	"2875"	"1"	"203"	"9"	"313"	"426"	"151"	"52"	"75"	"37"	"14"	"758"	"8"	"2260"	"302"	"70"	"2"	"156"	"140"	"2"	"0"	"3"	"1224"	"98"	"130"	"378"	"137"	"5"	"0"	"790"	"21"	"41"	"0"	"0"	"613"	"1162"	"794"	"1003"	"319"	"65"	"0"	"0"	"2"	"1"	"2"	"0"	"19"	"87"	"30"	"300"	"10"	"29"	"89"	"1"	"293"	"2332"	"0"	"23"	"137"	"308"	"7"	"57"	"0"	"196"	"871"	"0"	"356"	"165"	"3"	"138"	"31"	"397"	"2"	"47"	"0"	"0"	"1540"	"9720"	"155"	"80"	"202"	"335"	"4"	"300"	"447"	"42"	"907"	"172"	"186"	"45"	"222"	"76"	"0"	"2"	"16"	"79"	"0"	"0"	"0"	"1"	"217"	"47"	"75"	"0"	"8"	"2"	"4"	"126"	"84"	"112"	"446"	"992"	"1514"	"1"	"47"	"9"	"603"	"493"	"94"	"35"	"204"	"32"	"56"	"414"	"35"	"43"	"36"	"2852"	"894"	"37"	"152"	"1"	"59"	"17"	"282"	"931"	"58"	"182"	"609"	"406"	"7"	"127"	"875"	"38"	"276"	"55"	"246"	"139"	"70"	"18"	"3"	"0"	"0"	"0"	"4"	"89"	"46"	"129"	"154"	"41"	"17"	"81"	"2836"	"29"	"54"	"4"	"41"	"3"	"628"	"248"	"63"	"136"	"42"	"22"	"187"	"27"	"36"	"149"	"1222"	"41"	"6"	"606"	"3"	"0"	"116"	"82"	"568"	"86"	"1"	"157"	"714"	"406"	"2595"	"333"	"71"	"49"	"425"	"43"	"115"	"24"	"1443"	"105"	"1042"	"865"	"12"	"759"	"85"	"575"	"1505"	"1872"	"136"	"39"	"0"	"38"	"12"	"99"	"2596"	"186"	"763"	"755"	"120"	"40"	"10"	"10"	"656"	"132"	"14"	"2093"	"36"	"1400"	"1823"	"157"	"83"	"43"	"35"	"405"	"1217"	"36"	"243"	"152"	"196"	"78"	"961"	"31"	"66"	"3"	"22"	"70"	"85"	"620"	"0"	"190"	"1909"	"30"	"33"	"213"	"54"	"488"	"78"	"73"	"147"	"61"	"624"	"54"	"809"	"69"	"307"	"159"	"5"	"31"	"108"	"290"	"92"	"1"	"105"	"163"	"485"	"110"	"51"	"879"	"51"	"1"	"526"	"8"	"222"	"855"	"99"	"2436"	"34"	"26"	"111"	"1"	"169"	"679"	"2434"	"215"	"456"	"59"	"2485"	"101"	"133"	"309"	"295"	"308"	"12"	"0"	"372"	"460"	"499"	"101"	"163"	"49"	"61"	"58"	"2"	"1"	"52"	"231"	"584"	"54"	"64"	"5"	"34"	"2778"	"231"	"124"	"105"	"229"	"15"	"36"	"123"	"17"	"1491"	"98"	"168"	"55"	"0"	"176"	"52"	"412"	"14"	"8"	"685"	"100"	"940"	"1013"	"82"	"912"	"156"	"51"	"44"	"364"	"159"	"205"	"391"	"25"	"1"	"313"	"16"	"19"	"251"	"764"	"8509"	"209"	"1"	"0"	"697"	"147"	"757"	"1080"	"412"	"3809"	"313"	"198"	"1947"	"773"	"8935"	"86"	"1"	"0"	"9"	"57"	"8792"	"1210"	"97"	"8"	"204"	"41"	"180"	"53"	"157"	"99"	"256"	"0"	"110"	"69"	"48"	"548"	"263"	"8"	"231"	"111"	"386"	"8"	"2295"	"268"	"794"	"0"	"2"	"471"	"89"	"182"	"637"	"988"	"3772"	"234"	"517"	"131"	"339"	"70"	"173"	"212"	"39"	"117"	"235"	"950"	"15"	"121"	"10"	"20"	"922"	"86"	"131"	"0"	"171"	"937"	"33"	"182"	"167"	"153"	"61"	"2"	"58"	"1"	"227"	"3525"	"330"	"285"	"14"	"307"	"300"	"1"	"974"	"201"	"27"	"191"	"27"	"237"	"0"	"1255"	"126"	"948"	"167"	"653"	"235"	"923"	"179"	"35"	"141"	"29"	"80"	"182"	"110"	"141"	"73"	"5"	"6"	"672"	"1"	"1318"	"21"	"690"	"35"	"66"	"11"	"81"	"0"	"51"	"634"	"293"	"221"	"63"	"412"	"193"	"645"	"35"	"20"	"7"	"263"	"187"	"56"	"146"	"91"	"975"	"66"	"74"	"27"	"595"	"92"	"273"	"1155"	"591"	"458"	"46"	"232"	"98"	"468"	"2"	"116"	"528"	"155"	"200"	"62"	"120"	"11"	"424"	"21"	"77"	"64"	"24"	"88"	"5"	"7"	"103"	"297"	"239"	"79"	"360"	"65"	"265"	"0"	"562"	"21"	"520"	"32"	"273"	"0"	"75"	"161"	"2"	"982"	"352"	"219"	"404"	"281"	"365"	"66"	"318"	"1052"	"975"	"757"	"460"	"1233"	"333"	"67"	"1864"	"653"	"71"	"612"	"289"	"515"	"116"	"407"	"548"	"482"	"209"	"276"	"140"	"1251"	"2605"	"152"	"122"	"0"	"0"	"0"	"133"	"135"	"7085"	"234"	"353"	"252"	"1079"	"108"	"367"	"222"	"0"	"79"	"654"	"1709"	"907"	"15"	"140"	"573"	"284"	"124"	"17"	"1138"	"323"	"26"	"0"	"35"	"0"	"0"	"0"	"1"	"0"	"0"	"1"	"0"	"140"	"516"	"44"	"82"	"3"	"281"	"33"	"2"	"1115"	"614"	"214"	"0"	"22"	"308"	"21"	"103"	"236"	"137"	"917"	"0"	"46"	"28"	"3518"	"0"	"111"	"1018"	"1148"	"3355"	"23"	"79"	"287"	"3356"	"807"	"591"	"13185"	"829"	"267"	"5"	"292"	"388"	"342"	"53"	"63"	"3"	"277"	"131"	"77"	"403"	"325"	"13"	"35"	"356"	"531"	"16"	"5574"	"71"	"436"	"111"	"240"	"2"	"13"	"166"	"492"	"119"	"278"	"42"	"78"	"61"	"0"	"0"	"552"	"285"	"852"	"184"	"4611"	"179"	"704"	"650"	"131"	"2163"	"692"	"104"	"2145"	"222"	"111"	"4"	"7274"	"58"	"1107"	"382"	"170"	"86"	"23"	"226"	"4"	"0"	"346"	"36"	"1467"	"593"	"46"	"151"	"2915"	"344"	"62"	"34"	"2000"	"328"	"133"	"15052"	"375"	"416"	"0"	"261"	"216"	"218"	"1915"	"471"	"50"	"15154"	"157"	"19"	"0"	"258"	"2764"	"53"	"443"	"383"	"43"	"496"	"368"	"134"	"3"	"37"	"201"	"0"	"0"	"4684"	"442"	"142"	"59"	"717"	"134"	"69"	"235"	"252"	"248"	"318"	"6"	"247"	"747"	"36"	"522"	"133"	"100"	"374"	"2"	"18"	"425"	"1716"	"4987"	"706"	"113"	"113"	"695"	"1023"	"557"	"592"	"88"	"1149"	"953"	"1498"	"20"	"283"	"76"	"610"	"351"	"43"	"481"	"804"	"69"	"83"	"50"	"149"	"54"	"0"	"797"	"19"	"0"	"215"	"7"	"6"	"288"	"1373"	"85"	"36"	"200"	"28"	"122"	"135"	"177"	"93"	"37"	"7"	"313"	"24"	"13"	"386"	"183"	"3"	"227"	"513"	"15"	"118"	"137"	"82"	"15"	"104"	"2"	"88"	"6"	"240"	"77"	"0"	"2"	"0"	"4"	"3"	"1"	"31"	"172"	"474"	"47"	"134"	"0"	"0"	"3"	"16"	"127"	"339"	"1714"	"160"	"201"	"196"	"41"	"472"	"0"	"7"	"165"	"52"	"1222"	"79"	"0"	"1701"	"1855"	"336"	"128"	"655"	"75"	"648"	"242"	"38"	"24"	"286"	"123"	"672"	"58"	"4581"	"44"	"701"	"367"	"22"	"102"	"55"	"216"	"481"	"6"	"5"	"318"	"8"	"43"	"345"	"67"	"172"	"174"	"22"	"17"	"2"	"52"	"67"	"306"	"1627"	"240"	"60"	"16"	"113"	"86"	"10"	"3"	"189"	"108"	"46"	"534"	"56"	"6"	"545"	"58"	"473"	"44"	"640"	"242"	"0"	"268"	"209"	"2825"	"0"	"0"	"0"	"0"	"0"	"0"	"0"	"0"	"0"	"0"	"0"	"0"	"0"	"0"	"0"	"0"	"0"	"17"	"472"	"251"	"176"	"1204"	"2228"	"3"	"115"	"478"	"89"	"267"	"97"	"163"	"1422"	"371"	"118"	"168"	"69"	"626"	"299"	"9"	"0"	"0"	"0"	"432"	"14"	"34"	"246"	"358"	"74"	"40"	"127"	"106"	"45"	"426"	"0"	"43"	"530"	"2560"	"53"	"2365"	"17"	"928"	"135"	"113"	"143"	"30"	"605"	"119"	"41"	"202"	"1"	"14"	"217"	"278"	"421"	"59"	"442"	"26"	"608"	"213"	"166"	"87"	"156"	"134"	"410"	"488"	"102"	"1"	"152"	"148"	"115"	"659"	"0"	"31"	"142"	"874"	"572"	"316"	"278"	"2"	"4"	"188"	"62"	"84"	"89"	"141"	"635"	"544"	"139"	"37"	"663"	"42"	"460"	"84"	"44"	"169"	"407"	"273"	"249"	"1664"	"115"	"93"	"37"	"63"	"6"	"49"	"0"	"1"	"76"	"210"	"111"	"253"	"3590"	"1164"	"18"	"111"	"34"	"239"	"191"	"7"	"142"	"868"	"881"	"0"	"4"	"0"	"0"	"1"	"0"	"0"	"0"	"0"	"385"	"295"	"2462"	"137"	"826"	"253"	"114"	"330"	"71"	"654"	"202"	"25"	"109"	"0"	"313"	"0"	"1028"	"4"	"520"	"38"	"21"	"1730"	"40"	"130"	"122"	"1448"	"1376"	"2658"	"5"	"97"	"62"	"598"	"1428"	"10"	"7"	"141"	"300"	"248"	"415"	"985"	"124"	"351"	"756"	"90"	"2"	"6"	"239"	"32"	"0"	"774"	"436"	"263"	"62"	"70"	"50"	"198"	"783"	"49"	"781"	"3"	"23"	"241"	"3320"	"325"	"2180"	"441"	"657"	"19"	"65"	"124"	"101"	"1224"	"315"	"55"	"11"	"255"	"213"	"156"	"3792"	"78"	"6"	"145"	"13"	"940"	"14"	"974"	"152"	"687"	"6730"	"215"	"283"	"240"	"173"	"61"	"406"	"98"	"1093"	"631"	"97"	"62"	"44"	"81"	"2299"	"406"	"2264"	"131"	"128"	"134"	"1"	"142"	"2165"	"82"	"312"	"1487"	"791"	"657"	"678"	"238"	"190"	"175"	"4484"	"8117"	"1776"	"349"	"1155"	"1050"	"42"	"2863"	"466"	"1031"	"390"	"307"	"855"	"4023"	"64"	"113"	"481"	"1378"	"684"	"50"	"1"	"641"	"2335"	"1147"	"167"	"263"	"1855"	"624"	"290"	"171"	"10"	"598"	"48"	"1317"	"219"	"542"	"1735"	"68"	"1710"	"604"	"148"	"1393"	"1704"	"611"	"489"	"922"	"291"	"215"	"12"	"813"	"0"	"302"	"2"	"81"	"119"	"998"	"140"	"10"	"533"	"601"	"5436"	"94"	"501"	"8"	"107"	"15"	"1"	"1436"	"1937"	"5"	"0"	"41"	"68"	"73"	"6"	"2770"	"12"	"88"	"1"	"0"	"6"	"0"	"0"	"0"	"61"	"1"	"53"	"47"	"2"	"4"	"6"	"0"	"2"	"1"	"1561"	"0"	"0"	"626"	"17"	"314"	"80"	"1"	"683"	"144"	"136"	"546"	"32"	"0"	"0"	"0"	"38"	"0"	"98"	"13"	"0"	"81"	"4"	"7"	"101"	"1636"	"49"	"79"	"685"	"1612"	"218"	"0"	"214"	"213"	"1"	"14"	"53"	"186"	"75"	"2"	"26"	"0"	"0"	"897"	"7"	"2"	"629"	"69"	"592"	"58"	"0"	"1"	"0"	"0"	"2447"	"173"	"2"	"440"	"56"	"38"	"183"	"156"	"28"	"1506"	"0"	"0"	"0"	"0"	"520"	"0"	"0"	"77"	"15"	"0"	"0"	"0"	"0"	"1118"	"11"	"2"	"0"	"1226"	"12"	"2"	"34"	"31"	"492"	"0"	"6"	"5"	"242"	"26"	"0"	"0"	"50"	"13"	"394"	"1272"	"430"	"392"	"66"	"2"	"1"	"0"	"0"	"0"	"1"	"0"	"0"	"0"	"121"	"0"	"21"	"10238"	"158"	"1"	"0"	"0"	"2"	"0"	"2"	"40"	"30"	"205"	"100"	"1"	"1"	"0"	"0"	"8"	"1"	"565"	"49"	"214"	"0"	"226"	"1000"	"2"	"0"	"1"	"0"	"0"	"0"	"0"	"0"	"0"	"0"	"0"	"0"	"0"	"0"	"0"	"9"	"0"	"0"	"0"	"0"	"1"	"1"	"4"	"1687"	"1300"	"90"	"109"	"319"	"113"	"107"	"5824"	"4"	"0"	"1"	"2801"	"5"	"765"	"0"	"437"	"0"	"0"	"112"	"175"	"0"	"0"	"19"	"482"	"0"	"0"	"0"	"188"	"180"	"1"	"0"	"13"	"80"	"19"	"7435"	"2"	"8"	"154"	"10"	"4749"	"0"	"1"	"0"	"344"	"2224"	"929"	"530"	"137"	"2072"	"1"	"34"	"1094"	"64"	"88"	"0"	"77"	"2431"	"282"	"37"	"101"	"10"	"297"	"29"	"345"	"0"	"80"	"19"	"2030"	"200"	"639"	"384"	"41"	"149"	"733"	"106"	"326"	"504"	"13"	"9"	"49"	"314"	"2"	"102"	"3"	"2"	"331"	"0"	"112"	"633"	"37"	"0"	"245"	"946"	"1"	"1"	"17"	"104"	"144"	"11"	"4"	"41"	"49"	"435"	"13"	"68"	"2663"	"55"	"206"	"164"	"129"	"441"	"17"	"6"	"53"	"28"	"2681"	"222"	"158"	"338"	"332"	"217"	"204"	"155"	"31"	"19"	"62"	"550"	"51"	"445"	"147"	"1451"	"129"	"2214"	"475"	"154"	"11"	"25"	"331"	"1076"	"2814"	"247"	"51"	"11"	"8"	"2"	"344"	"65"	"105"	"8"	"48"	"3872"	"115"	"254"	"2"	"68"	"68"	"10"	"116"	"161"	"33"	"362"	"865"	"113"	"95"	"708"	"0"	"4189"	"68"	"78"	"107"	"54"	"0"	"20"	"225"	"486"	"1830"	"1396"	"12"	"3534"	"545"	"376"	"0"	"2801"	"55"	"325"	"66"	"123"	"19"	"777"	"72"	"7"	"267"	"0"	"0"	"528"	"6"	"192"	"1367"	"115"	"2023"	"28"	"0"	"1"	"17"	"238"	"118"	"80"	"71"	"0"	"0"	"0"	"351"	"300"	"2"	"66"	"387"	"41"	"224"	"12"	"184"	"356"	"275"	"488"	"6009"	"1"	"3956"	"855"	"100"	"4"	"76"	"15"	"0"	"0"	"1043"	"9236"	"170"	"3"	"0"	"45"	"61"	"564"	"1919"	"194"	"2"	"0"	"0"	"6"	"23"	"678"	"9"	"304"	"452"	"106"	"19"	"53"	"11"	"484"	"37"	"31"	"0"	"358"	"0"	"393"	"325"	"30"	"45"	"196"	"633"	"64"	"135"	"131"	"79"	"4"	"66"	"427"	"20"	"514"	"1864"	"6"	"628"	"37"	"10"	"42"	"123"	"155"	"330"	"35"	"155"	"125"	"428"	"31"	"371"	"6"	"38"	"66"	"330"	"197"	"6"	"0"	"1299"	"3"	"403"	"271"	"7"	"34"	"264"	"2059"	"63"	"165"	"298"	"0"	"0"	"30"	"54"	"505"	"4"	"21"	"209"	"1146"	"3"	"534"	"35"	"112"	"1"	"6"	"1229"	"5"	"0"	"7"	"154"	"12"	"92"	"8"	"0"	"14"	"78"	"0"	"0"	"0"	"3"	"6"	"3"	"0"	"181"	"52"	"127"	"7"	"46"	"367"	"26"	"0"	"54"	"22"	"3"	"123"	"342"	"55"	"30"	"3"	"0"	"20"	"64"	"54"	"99"	"14"	"179"	"1"	"2"	"0"	"2"	"72"	"567"	"0"	"12"	"41"	"20"	"714"	"0"	"4"	"5"	"65"	"0"	"0"	"36468"	"0"	"8100"	"0"	"0"	"9"	"6870"	"31597"	"2"	"256"	"2"	"1"	"0"	"0"	"1"	"0"	"3423"	"0"	"66"	"0"	"0"	"36"	"17338"	"1"	"5153"	"0"	"484280"	"0"	"758"	"54"	"292"	"1327"	"0"	"148"	"478"	"89"	"86"	"0"	"84"	"74"	"531"	"12"	"114"	"0"	"97"	"41"	"89"	"148"	"140"	"83"	"2564"	"109"	"313"	"321"	"121"	"319"	"383"	"3"	"123"	"698"	"18"	"1153"	"0"	"211"	"4172"	"28"	"671"	"129"	"337"	"219"	"202"	"10"	"102"	"1521"	"297"	"76"	"472"	"165"	"237"	"152"	"52"	"847"	"20"	"39"	"6"	"4"	"135"	"64"	"8"	"2"	"16"	"7"	"2"	"17"	"36"	"14"	"0"	"0"	"4"	"70"	"667"	"315"	"145"	"167"	"0"	"185"	"84"	"76"	"3228"	"0"	"639"	"190"	"7428"	"492"	"4"	"128"	"0"	"248"	"44"	"128"	"0"	"3"	"8"	"279"	"156"	"11"	"54"	"206"	"79"	"202"	"297"	"0"	"0"	"2"	"0"	"0"	"0"	"0"	"51"	"0"	"0"	"1"	"0"	"0"	"0"	"0"	"0"	"1"	"12"	"0"	"0"	"0"	"0"	"0"	"0"	"4"	"4"	"0"	"120"	"0"	"0"	"4"	"33"	"72"	"0"	"5"	"167"	"0"	"0"	"0"	"0"	"15"	"1"	"0"	"0"	"32"	"0"	"2"	"1"	"0"	"1"	"36"	"0"	"1"	"0"	"0"	"1"	"0"	"0"	"0"	"0"	"52"	"0"	"328"	"1"	"367"	"15"	"135"	"0"	"0"	"0"	"74"	"1"	"0"	"0"	"274"	"1"	"0"	"2"	"4"	"0"	"0"	"0"	"0"	"0"	"0"	"1"	"0"	"0"	"1"	"0"	"0"	"1"	"0"	"2"	"47"	"1"	"1"	"1"	"0"	"0"	"0"	"178"	"5"	"0"	"0"	"0"	"0"	"0"	"71"	"1"	"3"	"69"	"3"	"0"	"0"	"0"	"390"	"2"	"45"	"0"	"0"	"1"	"0"	"7"	"3"	"0"	"2"	"15"	"0"	"1"	"1"	"1"	"8"	"1"	"0"	"0"	"36"	"0"	"1"	"2"	"0"	"0"	"0"	"125"	"3"	"0"	"1"	"7"	"1"	"0"	"87"	"0"	"2449"	"0"	"2"	"155"	"240"	"1"	"21"	"6"	"412"	"92"	"1492"	"22"	"128"	"40"	"196"	"84"	"5"	"5"	"273"	"4"	"64"	"38"	"37"	"0"	"0"	"104"	"25"	"1"	"56"	"0"	"19"	"23"	"0"	"154"	"3"	"125"	"1"	"0"	"29"	"160"	"1"	"2"	"0"	"78"	"129"	"372"	"10"	"1"	"66"	"76"	"0"	"7"	"33657"	"0"	"0"	"0"	"0"	"67"	"81"	"31"	"8"	"196"	"26"	"35"	"54"	"1"	"55"	"0"	"0"	"18"	"2"	"3"	"1"	"3"	"49"	"73"	"0"	"1"	"8"	"0"	"2"	"2"	"1"	"0"	"66"	"0"	"6"	"154"	"1"	"2"	"36"	"0"	"1"	"0"	"8"	"109"	"49"	"90"	"131"	"34"	"22"	"23"	"13"	"196"	"61"	"14"	"1"	"1"	"190"	"107"	"92"	"13"	"12"	"2"	"1"	"32"	"337"	"11"	"0"	"0"	"9"	"0"	"1"	"0"	"1"	"11418"	"245"	"82"	"25"	"162"	"253"	"96"	"3"	"2"	"0"	"0"	"40"	"554"	"4"	"42"	"163"	"57"	"129"	"163"	"144"	"173"	"68"	"150"	"512"	"951"	"627"	"54"	"3"	"46"	"2"	"166"	"175"	"11"	"460"	"540"	"217"	"96"	"18"	"655"	"331"	"335"	"59"	"14"	"131"	"42"	"436"	"40"	"819"	"136"	"130"	"328"	"801"	"13"	"874"	"41"	"821"	"120"	"1238"	"4607"	"467"	"16"	"12"	"801"	"464"	"205"	"4550"	"339"	"363"	"334"	"18"	"57"	"511"	"98"	"1"	"0"	"0"	"6"	"121"	"79"	"100"	"54"	"0"	"1"	"101"	"1"	"0"	"0"	"16"	"13"	"69"	"3"	"448"	"311"	"11"	"10"	"7"	"72"	"479"	"27"	"468"	"0"	"191"	"61"	"4"	"37"	"0"	"0"	"0"	"0"	"2"	"0"	"0"	"0"	"4"	"0"	"0"	"33"	"1"	"10"	"1"	"1"	"7"	"17"	"1"	"0"	"1"	"23"	"0"	"0"	"219"	"9"	"0"	"36"	"5"	"2"	"0"	"0"	"0"	"0"	"0"	"1"	"0"	"0"	"1"	"0"	"0"	"0"	"0"	"2"	"0"	"0"	"1"	"0"	"0"	"0"	"2"	"0"	"0"	"1"	"1"	"0"	"0"	"0"	"0"	"0"	"0"	"0"	"1"	"3"	"4"	"0"	"0"	"8"	"0"	"0"	"0"	"0"	"0"	"2"	"0"	"0"	"0"	"0"	"0"	"0"	"1"	"0"	"1"	"0"	"0"	"0"	"369"	"27"	"578"	"14"	"134"	"15"	"993"	"0"	"0"	"656"	"422"	"26"	"24"	"2964"	"102"	"992"	"409"	"339"	"723"	"354"	"24"	"201"	"18"	"636"	"264"	"782"	"87"	"202"	"36"	"2215"	"252"	"84"	"43"	"64"	"20"	"30"	"224"	"89"	"1909"	"0"	"0"	"0"	"1594"	"1"	"1"	"1"	"190"	"297"	"8"	"1"	"0"	"189"	"277"	"463"	"109"	"3"	"6"	"0"	"4"	"6"	"7"	"0"	"2"	"3"	"1"	"0"	"3"	"2"	"1"	"1"	"3"	"105"	"866"	"617"	"424"	"223"	"1046"	"303"	"142"	"192"	"942"	"4741"	"972"	"144"	"9"	"210"	"18"	"97"	"150"	"1233"	"420"	"877"	"1065"	"42"	"117"	"208"	"877"	"393"	"428"	"408"	"32"	"752"	"81"	"199"	"50"	"101"	"44"	"1155"	"18196"	"802"	"86"	"336"	"45"	"113"	"3015"	"75"	"0"	"3463"	"431"	"624"	"676"	"128"	"145"	"3058"	"12"	"1070"	"51"	"11"	"96"	"720"	"321"	"20"	"23"	"1509"	"3"	"253"	"768"	"2556"	"1045"	"84"	"1092"	"190"	"758"	"2232"	"1772"	"613"	"2576"	"5424"	"59"	"0"	"1286"	"280"	"240"	"241"	"3701"	"253"	"252"	"256"	"526"	"188"	"227"	"264"	"1"	"475"	"116"	"415"	"1487"	"67"	"432"	"879"	"417"	"1754"	"3517"	"220"	"685"	"742"	"122"	"69"	"157"	"71"	"596"	"281"	"230"	"386"	"960"	"64"	"166"	"75"	"7"	"51"	"232"	"2496"	"537"	"888"	"9"	"43"	"588"	"23"	"850"	"161"	"170"	"63"	"2"	"207"	"433"	"155"	"3"	"994"	"60"	"193"	"82"	"450"	"392"	"357"	"179"	"1015"	"333"	"3333"	"128"	"5"	"61"	"292"	"178"	"110"	"32"	"0"	"0"	"0"	"2"	"4"	"3"	"28"	"32"	"59"	"0"	"824"	"212"	"286"	"692"	"139"	"1973"	"5"	"190"	"620"	"1186"	"256"	"8"	"374"	"63"	"309"	"722"	"34"	"0"	"13"	"15"	"726"	"94"	"15"	"337"	"85"	"61"	"40"	"1039"	"217"	"91"	"1448"	"1222"	"71"	"391"	"16"	"151"	"636"	"757"	"442"	"6"	"451"	"5"	"1"	"499"	"0"	"0"	"43"	"19"	"56"	"16"	"36"	"2"	"1"	"65"	"321"	"70"	"101"	"0"	"508"	"343"	"891"	"1590"	"53"	"13"	"1611"	"70"	"60"	"405"	"329"	"342"	"469"	"239"	"119"	"164"	"1370"	"11815"	"0"	"102"	"160"	"690"	"99"	"187"	"8"	"30"	"228"	"1"	"0"	"0"	"0"	"0"	"0"	"0"	"0"	"0"	"0"	"0"	"0"	"0"	"1"	"0"	"1"	"0"	"8"	"1"	"0"	"1"	"0"	"494"	"31"	"17"	"33"	"128"	"37"	"215"	"230"	"0"	"563"	"99"	"17"	"138"	"477"	"24"	"1"	"511"	"1470"	"52"	"16"	"29"	"81"	"19"	"250"	"37"	"26"	"161"	"66"	"17"	"867"	"154"	"295"	"160"	"2911"	"270"	"162"	"1539"	"193"	"17"	"140"	"6200"	"86"	"830"	"391"	"31"	"254"	"244"	"6"	"0"	"19"	"18"	"934"	"0"	"1789"	"12"	"2"	"1226"	"66"	"226"	"262"	"54"	"150"	"1"	"261"	"74"	"14"	"314"	"0"	"0"	"0"	"60"	"39"	"54"	"0"	"65"	"76"	"88"	"211"	"273"	"54"	"725"	"41"	"2"	"20"	"0"	"1"	"5"	"485"	"35"	"1343"	"599"	"6470"	"929"	"125"	"116"	"58"	"60"	"0"	"0"	"22"	"78"	"368"	"456"	"232"	"211"	"256"	"0"	"39"	"0"	"5"	"0"	"210"	"65"	"245"	"89"	"306"	"4821"	"49"	"956"	"266"	"277"	"107"	"258"	"227"	"110"	"791"	"0"	"10"	"11"	"512"	"8"	"40"	"425"	"36"	"71"	"35"	"101"	"230"	"4593"	"660"	"275"	"359"	"8"	"53"	"365"	"62"	"108"	"218"	"52"	"68"	"47"	"25"	"446"	"0"	"18"	"1"	"4"	"1"	"1"	"20"	"11"	"66"	"2280"	"150"	"948"	"793"	"46"	"876"	"726"	"1245"	"215"	"314"	"2"	"2665"	"941"	"274"	"424"	"360"	"50"	"23"	"27"	"946"	"60"	"410"	"54"	"20"	"310"	"484"	"220"	"42"	"204"	"1"	"264"	"2"	"348"	"71"	"137"	"489"	"191"	"93"	"127"	"19"	"969"	"23"	"77"	"227"	"29"	"134"	"199"	"88"	"28"	"14"	"75"	"49"	"68"	"70"	"273"	"62"	"50"	"511"	"3440"	"72"	"490"	"205"	"2694"	"385"	"0"	"494"	"1725"	"719"	"614"	"5"	"57"	"3274"	"41"	"169"	"480"	"589"	"18"	"161"	"809"	"1285"	"56"	"301"	"84"	"1629"	"8"	"10"	"10"	"2"	"0"	"2"	"113"	"451"	"2"	"0"	"0"	"10"	"25"	"73"	"209"	"1"	"335"	"161"	"524"	"105"	"519"	"1959"	"21"	"6"	"5"	"462"	"75"	"4"	"142"	"30"	"2593"	"876"	"344"	"2"	"0"	"0"	"1"	"0"	"137"	"686"	"272"	"1125"	"157"	"0"	"422"	"6"	"1"	"1"	"19"	"15"	"28"	"119"	"46"	"432"	"31"	"120"	"2"	"966"	"186"	"738"	"206"	"0"	"31"	"167"	"617"	"1961"	"1308"	"5581"	"840"	"567"	"318"	"452"	"1384"	"1113"	"85"	"134"	"1075"	"2118"	"0"	"0"	"55"	"512"	"115"	"318"	"432"	"2177"	"109"	"132"	"37"	"50"	"8"	"72"	"417"	"3562"	"2064"	"2572"	"2501"	"3153"	"1714"	"405"	"191"	"63"	"34"	"24"	"3"	"0"	"1489"	"3142"	"137"	"734"	"193"	"3"	"0"	"53"	"6"	"0"	"0"	"0"	"2"	"4"	"595"	"238"	"199"	"278"	"881"	"749"	"174"	"319"	"0"	"0"	"335"	"338"	"0"	"5"	"0"	"220"	"10"	"2"	"40"	"8"	"1235"	"477"	"443"	"18"	"101"	"266"	"1901"	"132"	"87"	"68"	"108"	"1069"	"974"	"997"	"2"	"215"	"13"	"860"	"6"	"167"	"23"	"102"	"132"	"299"	"294"	"0"	"66"	"288"	"0"	"3242"	"729"	"0"	"1"	"149"	"11"	"25"	"1034"	"15206"	"38"	"2"	"3"	"7"	"69"	"188"	"443"	"0"	"0"	"40"	"611"	"302"	"34"	"1251"	"27"	"321"	"742"	"50"	"1751"	"0"	"3"	"5"	"1195"	"27"	"60"	"352"	"23"	"94"	"2071"	"220"	"0"	"13"	"722"	"6770"	"32"	"116"	"38"	"153"	"329"	"683"	"179"	"14"	"356"	"1368"	"533"	"2"	"78"	"0"	"0"	"355"	"41"	"0"	"307"	"213"	"78"	"5"	"1169"	"6"	"13"	"1"	"36"	"934"	"1"	"72"	"268"	"132"	"119"	"53"	"0"	"52"	"1"	"0"	"84"	"0"	"23"	"31"	"322"	"0"	"2"	"101"	"230"	"169"	"616"	"554"	"140"	"457"	"395"	"31"	"446"	"323"	"21"	"14"	"132"	"23"	"15"	"16824"	"10"	"3"	"835"	"268"	"375"	"248"	"285"	"311"	"783"	"590"	"383"	"40"	"15"	"0"	"0"	"18"	"28"	"3"	"1"	"24"	"18"	"2119"	"4"	"75"	"867"	"154"	"7"	"132"	"134"	"36"	"76"	"50"	"33"	"48"	"24"	"304"	"44"	"96"	"0"	"6"	"46"	"70"	"44"	"148"	"176"	"603"	"692"	"119"	"64"	"60"	"11"	"6"	"73"	"556"	"4"	"81"	"90"	"250"	"5845"	"511"	"0"	"1866"	"513"	"13"	"45"	"2215"	"0"	"431"	"670"	"628"	"32"	"671"	"0"	"4"	"0"	"10"	"27"	"17"	"8"	"92"	"0"	"37"	"212"	"97"	"2"	"4"	"0"	"7"	"67"	"48"	"700"	"2607"	"21"	"478"	"14"	"35"	"0"	"79"	"0"	"148"	"0"	"159"	"136"	"0"	"14"	"29"	"2"	"0"	"7085"	"142"	"196"	"1121"	"453"	"0"	"2"	"54"	"1309"	"3"	"0"	"150"	"66"	"46"	"55"	"1"	"15"	"1"	"14"	"1"	"42"	"23"	"36"	"7"	"1952"	"11"	"1391"	"33"	"2"	"42"	"134"	"2230"	"19"	"13"	"208"	"366"	"340"	"22"	"7"	"47"	"110"	"1"	"10"	"1"	"172"	"0"	"3"	"86"	"302"	"155"	"223"	"72"	"70"	"13"	"0"	"309"	"820"	"38"	"720"	"174"	"878"	"13333"	"2045"	"2900"	"1541"	"495"	"50"	"1090"	"1535"	"26"	"306"	"164"	"8"	"18"	"0"	"139"	"0"	"8"	"0"	"0"	"68"	"0"	"76"	"0"	"18"	"15"	"11"	"1"	"2"	"35"	"0"	"147"	"7"	"30"	"11"	"106"	"4"	"89"	"29"	"0"	"95"	"0"	"20"	"6"	"2"	"341"	"114"	"203"	"310"	"467"	"575"	"1643"	"1"	"4"	"18"	"45"	"21"	"71"	"8"	"30"	"1"	"79"	"1"	"0"	"17"	"25"	"0"	"1"	"1"	"54"	"34"	"0"	"71"	"8"	"84"	"28"	"30"	"230"	"0"	"7"	"4"	"16"	"6"	"7"	"179"	"8"	"0"	"131"	"31"	"7"	"3434"	"110"	"222"	"25"	"325"	"8"	"0"	"1"	"1"	"100"	"262"	"53"	"3"	"6"	"32"	"121"	"14"	"1779"	"129"	"7"	"27"	"13"	"68"	"3"	"40"	"77"	"0"	"1"	"18"	"32"	"18"	"51"	"0"	"20"	"0"	"4"	"61"	"96"	"30"	"2"	"8"	"0"	"41"	"62"	"49599"	"1"	"54"	"6"	"0"	"91"	"57"	"94"	"30"	"159"	"123"	"64"	"0"	"167"	"8"	"335"	"0"	"1"	"0"	"2"	"4"	"4"	"5388"	"16"	"464"	"6"	"1407"	"94"	"6"	"114"	"534"	"155"	"27"	"6"	"2"	"30"	"0"	"24"	"34"	"107"	"0"	"0"	"10"	"10"	"4"	"854"	"1063"	"897"	"8"	"504"	"773"	"323"	"102"	"67"	"79"	"6"	"46"	"1834"	"8"	"102"	"36"	"81"	"58"	"400"	"888"	"532"	"620"	"314"	"0"	"5"	"0"	"0"	"0"	"1"	"6"	"182"	"979"	"3063"	"14"	"3"	"143"	"522"	"120"	"59"	"66"	"84"	"83"	"0"	"0"	"0"	"716"	"57"	"0"	"267"	"778"	"390"	"178"	"71"	"122"	"2250"	"14"	"1"	"227"	"20"	"88"	"4"	"0"	"91"	"0"	"12"	"11"	"13"	"40"	"3"	"3"	"1"	"48"	"20"	"27"	"138"	"35"	"35"	"17"	"0"	"0"	"58"	"21"	"1770"	"383"	"1652"	"424"	"128"	"197"	"4"	"0"	"5"	"6"	"20"	"0"	"0"	"26"	"53"	"7"	"64"	"2753"	"2"	"192"	"551"	"52"	"1006"	"178"	"9"	"34"	"344"	"135"	"2"	"106"	"332"	"147"	"107"	"22"	"133"	"787"	"78"	"136"	"274"	"310"	"104"	"634"	"21"	"911"	"383"	"13"	"1298"	"120"	"210"	"71"	"308"	"36"	"225"	"13"	"1"	"0"	"322"	"210"	"79"	"6"	"268"	"12170"	"742"	"5"	"0"	"0"	"0"	"63"	"3"	"0"	"2321"	"14"	"33"	"312"	"152"	"61"	"35"	"1510"	"252"	"420"	"230"	"573"	"791"	"1"	"9"	"352"	"276"	"14"	"14"	"21"	"3"	"943"	"27"	"122"	"127"	"27"	"543"	"418"	"585"	"63"	"771"	"0"	"1268"	"1"	"0"	"186"	"956"	"140"	"3"	"451"	"196"	"1360"	"0"	"0"	"47"	"4"	"0"	"83"	"179"	"0"	"44"	"54"	"407"	"112"	"0"	"531"	"48"	"2415"	"684"	"331"	"22"	"174"	"776"	"55"	"309"	"1416"	"104"	"8"	"331"	"379"	"95"	"218"	"19"	"248"	"79"	"21"	"69"	"66"	"254"	"2"	"22"	"480"	"51"	"369"	"13"	"480"	"473"	"190"	"108"	"2"	"0"	"45"	"534"	"609"	"373"	"6847"	"110"	"90"	"201"	"75"	"75"	"26"	"21"	"3"	"81"	"2153"	"60"	"2"	"143"	"56"	"224"	"288"	"356"	"24"	"46"	"66"	"56"	"922"	"0"	"0"	"14"	"145"	"514"	"190"	"106"	"171"	"385"	"611"	"669"	"2"	"156"	"79"	"316"	"343"	"3"	"10"	"183"	"1174"	"374"	"815"	"51"	"117"	"1097"	"116"	"193"	"197"	"446"	"9"	"6"	"610"	"276"	"371"	"394"	"100"	"15"	"1944"	"53"	"232"	"132"	"375"	"67"	"60"	"543"	"188"	"3150"	"94"	"577"	"436"	"71"	"11"	"2132"	"640"	"367"	"666"	"8"	"46"	"831"	"75"	"292"	"36"	"81"	"391"	"2"	"318"	"519"	"36"	"1"	"72"	"68"	"97"	"144"	"3"	"82"	"135"	"101"	"4"	"114"	"452"	"229"	"227"	"65"	"326"	"203"	"199"	"11"	"10"	"32"	"26"	"236"	"161"	"82"	"57"	"457"	"18"	"37"	"855"	"242"	"296"	"2"	"85"	"692"	"25"	"6"	"238"	"309"	"702"	"137"	"73"	"237"	"0"	"39"	"104"	"426"	"263"	"30"	"564"	"460"	"1207"	"605"	"121"	"50"	"792"	"228"	"51"	"766"	"1"	"285"	"611"	"40"	"75"	"499"	"1"	"73"	"219"	"39"	"162"	"1"	"350"	"54"	"425"	"2819"	"335"	"103"	"61"	"15"	"171"	"72"	"47"	"295"	"1904"	"722"	"113"	"719"	"0"	"712"	"278"	"205"	"3"	"0"	"21"	"56"	"226"	"65"	"175"	"327"	"2"	"6"	"252"	"33"	"63"	"171"	"92"	"0"	"314"	"22"	"239"	"184"	"217"	"356"	"2708"	"210"	"48"	"65"	"2600"	"223"	"13"	"46"	"448"	"160"	"319"	"53"	"112"	"80"	"0"	"247"	"276"	"39"	"0"	"1074"	"1071"	"44"	"29"	"367"	"1"	"1"	"0"	"1146"	"12"	"390"	"86"	"671"	"19732"	"5323"	"403"	"44"	"117"	"156"	"1692"	"92"	"372"	"18"	"524"	"180"	"177"	"50"	"509"	"0"	"192"	"111"	"67"	"65"	"414"	"88"	"715"	"1228"	"86"	"837"	"513"	"1392"	"76"	"83"	"180"	"216"	"622"	"196"	"0"	"8"	"284"	"8"	"279"	"72"	"1606"	"495"	"259"	"471"	"139"	"89"	"47"	"77"	"92"	"148"	"21"	"966"	"246"	"94"	"64"	"241"	"11"	"80"	"98"	"7"	"0"	"0"	"659"	"36"	"476"	"84"	"85"	"1261"	"80"	"0"	"808"	"80"	"42"	"206"	"108"	"473"	"0"	"38"	"22"	"81"	"70"	"15"	"58"	"162"	"95"	"39"	"235"	"51"	"122"	"27"	"189"	"353"	"499"	"436"	"1"	"187"	"3677"	"398"	"10"	"33"	"17"	"311"	"52"	"1056"	"29"	"1247"	"54"	"79"	"29"	"201"	"948"	"902"	"568"	"2196"	"1496"	"199"	"2"	"3"	"0"	"3"	"138"	"61"	"0"	"6"	"0"	"1"	"30"	"10"	"0"	"502"	"3"	"9"	"55"	"2"	"0"	"0"	"1"	"0"	"0"	"5"	"0"	"65"	"7"	"0"	"761"	"20"	"0"	"0"	"0"	"0"	"0"	"1"	"2"	"1"	"0"	"1"	"1"	"5"	"0"	"0"	"1"	"0"	"0"	"2"	"0"	"0"	"0"	"0"	"0"	"0"	"1"	"0"	"0"	"0"	"0"	"1"	"0"	"398"	"22"	"13"	"27"	"1"	"8"	"0"	"47"	"7"	"57"	"2"	"12"	"12"	"13"	"10"	"6"	"65"	"13"	"13"	"4"	"9"	"44"	"0"	"12"	"20"	"47"	"0"	"0"	"12"	"1954"	"1586"	"1"	"0"	"768"	"3142"	"266"	"84"	"268"	"119"	"477"	"25"	"36"	"71"	"79"	"11"	"29"	"15"	"0"	"28"	"1"	"72"	"1"	"33"	"24"	"7"	"7"	"78"	"45"	"1"	"1"	"107"	"650"	"31"	"15"	"4"	"1"	"0"	"1"	"8"	"13"	"1"	"4"	"239"	"7"	"18"	"9"	"69"	"2"	"24"	"155"	"71"	"155"	"563"	"5"	"7"	"1"	"20"	"419"	"0"	"0"	"11"	"16"	"29"	"6"	"51"	"84"	"98"	"43"	"3"	"2"	"122"	"204"	"20"	"1"	"3"	"104"	"67"	"0"	"0"	"0"	"56"	"2106"	"311"	"560"	"26"	"0"	"79"	"477"	"6"	"82"	"77"	"15"	"340"	"1"	"0"	"45"	"2"	"3"	"1"	"0"	"334"	"1"	"0"	"0"	"0"	"0"	"176"	"98"	"111"	"69"	"15"	"7"	"40"	"2"	"11"	"0"	"1"	"467"	"1"	"895"	"177"	"1025"	"474"	"244"	"73"	"14"	"540"	"2"	"0"	"189"	"90"	"2"	"433"	"134"	"2061"	"8"	"24"	"13"	"582"	"305"	"0"	"586"	"235"	"1940"	"88"	"269"	"3"	"102"	"786"	"109"	"20"	"762"	"238"	"145"	"182"	"174"	"39"	"17"	"96"	"3956"	"899"	"490"	"105"	"0"	"81"	"17"	"4"	"29"	"31"	"0"	"18"	"0"	"10"	"1"	"738"	"6"	"95"	"122"	"12"	"1274"	"21"	"67"	"935"	"5740"	"305"	"26"	"458"	"69"	"30"	"0"	"2"	"826"	"46"	"7"	"3"	"24"	"75"	"61"	"1"	"22"	"2"	"59"	"3"	"20"	"199"	"15"	"85"	"6"	"66"	"2"	"4"	"1326"	"1"	"1"	"0"	"0"	"11"	"1"	"0"	"61"	"12"	"13"	"37"	"2"	"12"	"0"	"1"	"7"	"1"	"1"	"49"	"21"	"0"	"2"	"1"	"0"	"52"	"9"	"7"	"1073"	"64"	"1"	"49"	"0"	"16"	"2"	"14"	"31"	"223"	"10"	"28"	"22"	"69"	"18"	"32"	"15"	"36"	"5"	"8"	"2"	"2"	"0"	"0"	"392"	"88"	"1"	"25"	"8"	"12"	"1"	"395"	"7"	"19"	"3"	"14"	"0"	"7"	"29"	"36"	"64"	"21"	"23"	"0"	"0"	"2"	"0"	"23"	"6"	"0"	"0"	"0"	"36"	"0"	"5"	"0"	"10211"	"1882"	"900"	"515"	"505"	"578"	"1682"	"0"	"2"	"20"	"263"	"212"	"0"	"19"	"250"	"0"	"4"	"30"	"13"	"2"	"58"	"37"	"23"	"46"	"0"	"7"	"13"	"6"	"5"	"259"	"81"	"0"	"0"	"13"	"2"	"1"	"1"	"1"	"68"	"7"	"13"	"38"	"1384"	"415"	"50"	"111"	"6"	"6"	"1"	"260"	"59"	"9"	"0"	"3"	"0"	"2"	"802"	"618"	"0"	"0"	"0"	"12"	"2"	"0"	"360"	"911"	"1"	"5"	"6"	"110"	"16"	"1"	"4"	"0"	"10"	"0"	"63"	"1547"	"154"	"31736"	"0"	"0"	"2"	"1"	"1"	"12"	"36"	"13"	"37"	"133"	"1735"	"21"	"28"	"23"	"274"	"0"	"13"	"17"	"2"	"0"	"6"	"16"	"9"	"7"	"12"	"5"	"63"	"342"	"4"	"33"	"46"	"12"	"5"	"38"	"2"	"10"	"473"	"57"	"164"	"26"	"138"	"534"	"17"	"9"	"7"	"5"	"11"	"2"	"2"	"70"	"0"	"463"	"130"	"0"	"4"	"23"	"0"	"175"	"2"	"0"	"27"	"1"	"46"	"1"	"20"	"26"	"6"	"35"	"2"	"20"	"5"	"2"	"1"	"10"	"8"	"82"	"0"	"4"	"64"	"0"	"3"	"768"	"447"	"40"	"1"	"0"	"135"	"2"	"0"	"8"	"9"	"3"	"20"	"2"	"0"	"9"	"0"	"4"	"0"	"7"	"7"	"0"	"0"	"20"	"15"	"29"	"9"	"10"	"1"	"0"	"0"	"0"	"3"	"2"	"3549"	"464"	"1"	"105"	"0"	"0"	"4"	"2"	"2"	"0"	"1"	"4"	"197"	"465"	"0"	"109"	"0"	"4"	"0"	"635"	"1"	"11"	"4"	"5"	"45"	"0"	"4"	"2"	"1"	"0"	"8"	"0"	"0"	"407"	"3"	"1"	"7"	"2"	"8"	"435"	"1"	"9"	"855"	"941"	"223"	"185"	"114"	"1"	"2"	"0"	"8"	"23"	"4"	"0"	"58"	"8"	"0"	"10"	"1"	"3"	"3"	"1"	"26"	"2"	"71"	"448"	"1"	"1"	"3"	"18"	"7"	"20"	"62"	"0"	"13"	"2680"	"70"	"1"	"210"	"2"	"1"	"21"	"140"	"0"	"12"	"6"	"0"	"52"	"7"	"104"	"13"	"3"	"55"	"6"	"6"	"1"	"6"	"0"	"0"	"5"	"0"	"2"	"2"	"1"	"0"	"22"	"11"	"941"	"3"	"19"	"11"	"41"	"0"	"366"	"14"	"14"	"0"	"3"	"34"	"324"	"83"	"25"	"16"	"12"	"75"	"0"	"338"	"24"	"0"	"400"	"0"	"0"	"1"	"0"	"18"	"1"	"3"	"25"	"11"	"1"	"12"	"14"	"3"	"6"	"28"	"12"	"38"	"0"	"13"	"1"	"1"	"4"	"1"	"4"	"0"	"17"	"0"	"0"	"469"	"8"	"193"	"1053"	"380"	"11"	"540"	"119"	"371"	"12"	"68"	"113"	"2210"	"741"	"184"	"896"	"2"	"0"	"0"	"9"	"0"	"8"	"6"	"1"	"11"	"4"	"8"	"40"	"4"	"57"	"0"	"75"	"1008"	"2896"	"18454"	"54"	"102"	"242"	"260"	"483"	"239"	"339"	"78"	"284"	"380"	"2"	"634"	"9585"	"179"	"0"	"4"	"4"	"0"	"7"	"7"	"44"	"1"	"3"	"0"	"4"	"21"	"0"	"5"	"0"	"0"	"0"	"0"	"4"	"1"	"7"	"0"	"36"	"204"	"1"	"0"	"1"	"9"	"1"	"47"	"35"	"20"	"1816"	"5"	"31"	"8"	"3"	"4"	"15"	"1"	"19"	"0"	"0"	"92"	"9"	"4"	"9"	"3"	"13"	"7"	"8"	"5"	"6"	"16"	"116"	"27"	"124"	"7"	"3"	"21"	"12"	"0"	"0"	"32"	"9"	"10"	"9"	"1"	"2"	"19"	"1451"	"15"	"137"	"2"	"1"	"4"	"5"	"0"	"0"	"1"	"0"	"1"	"20"	"0"	"12"	"69"	"19"	"0"	"0"	"0"	"2166"	"32"	"18"	"1"	"5"	"21"	"1751"	"0"	"4"	"4"	"2078"	"981"	"0"	"1"	"17"	"12"	"12"	"20"	"1"	"11"	"5"	"58"	"1"	"10"	"177"	"865"	"0"	"126"	"1"	"1"	"1"	"22"	"35"	"14"	"40"	"7"	"3"	"35"	"117"	"92"	"449"	"19"	"120"	"38"	"1"	"9"	"0"	"18"	"46"	"47"	"0"	"2"	"0"	"45"	"24"	"12"	"57"	"6"	"210"	"0"	"219"	"178"	"460"	"80"	"0"	"0"	"0"	"6"	"5"	"1"	"10"	"268"	"769"	"128"	"975"	"1"	"0"	"1"	"8"	"11"	"0"	"0"	"5"	"0"	"7"	"3"	"1"	"0"	"0"	"0"	"18"	"450"	"2"	"0"	"5"	"1"	"11"	"0"	"0"	"7"	"3"	"1"	"0"	"2"	"0"	"2"	"0"	"6"	"9"	"1"	"0"	"0"	"14"	"2"	"8"	"77"	"2"	"2"	"1"	"2"	"4"	"5"	"17"	"0"	"1"	"13"	"22"	"9"	"40"	"0"	"6"	"48"	"8"	"2"	"0"	"0"	"60"	"0"	"4"	"0"	"0"	"6"	"0"	"0"	"5"	"1"	"5"	"1"	"1"	"0"	"12"	"2"	"1"	"1"	"16"	"25"	"75"	"1"	"4"	"0"	"1"	"5"	"0"	"62"	"1"	"4"	"0"	"0"	"3089"	"0"	"42"	"0"	"0"	"0"	"47"	"3"	"0"	"0"	"0"	"1"	"0"	"12"	"0"	"7"	"2"	"0"	"0"	"8"	"1"	"14"	"3"	"0"	"8"	"8"	"20"	"8"	"4"	"0"	"9"	"11"	"0"	"14"	"1"	"0"	"1"	"2"	"7"	"0"	"5"	"69"	"1079"	"325"	"43"	"3"	"6"	"35"	"3"	"2"	"2"	"6"	"37"	"0"	"3"	"2"	"0"	"0"	"0"	"2"	"18"	"8"	"13"	"21"	"3"	"0"	"4"	"1"	"6"	"1"	"3"	"35"	"9"	"4"	"1"	"0"	"36"	"2"	"1"	"4"	"0"	"13"	"1"	"0"	"8"	"0"	"0"	"2"	"0"	"4"	"2"	"0"	"2"	"30"	"0"	"1"	"0"	"0"	"1"	"0"	"0"	"11"	"12"	"1"	"0"	"0"	"0"	"0"	"0"	"53"	"18"	"6"	"9"	"8"	"12"	"7"	"0"	"1"	"0"	"0"	"14"	"1"	"2"	"2"	"0"	"0"	"1"	"1"	"2"	"9"	"0"	"1"	"35"	"1"	"44"	"3"	"6"	"9"	"6"	"15"	"0"	"5"	"2"	"1"	"1"	"17"	"0"	"0"	"1"	"11"	"0"	"4"	"3"	"3"	"9"	"2"	"12"	"10"	"0"	"2"	"3"	"4"	"7"	"20"	"1"	"7"	"3"	"2"	"0"	"5"	"2"	"8"	"0"	"0"	"0"	"3"	"0"	"4"	"6"	"0"	"0"	"0"	"3"	"2"	"5"	"0"	"3"	"992"	"8"	"3"	"8"	"0"	"1"	"0"	"0"	"17"	"5"	"0"	"0"	"0"	"4"	"1"	"1"	"0"	"0"	"0"	"0"	"36"	"14"	"258"	"0"	"5"	"5"	"84"	"1"	"5"	"0"	"54"	"178"	"0"	"18"	"7"	"0"	"0"	"0"	"20"	"0"	"1"	"0"	"3"	"2"	"509"	"8243"	"0"	"4"	"0"	"0"	"0"	"4"	"2059"	"1"	"1907"	"12"	"3"	"82"	"39"	"99"	"3"	"0"	"2"	"3"	"0"	"1581"	"5"	"27"	"5"	"0"	"3"	"1"	"0"	"4"	"2"	"10"	"8"	"3"	"0"	"1"	"1"	"1"	"14"	"6"	"4"	"6"	"24"	"0"	"8"	"13"	"1"	"4"	"16"	"2"	"2"	"1"	"1"	"2"	"6"	"255"	"1390"	"0"	"0"	"0"	"14"	"8"	"0"	"0"	"0"	"1"	"17"	"205"	"1515"	"3"	"24"	"2"	"6"	"32"	"2"	"30"	"39"	"16"	"107"	"662"	"0"	"177"	"2"	"6"	"5"	"139"	"64"	"0"	"57"	"1"	"1"	"8"	"0"	"1"	"0"	"0"	"2"	"49"	"7"	"0"	"1"	"14"	"0"	"2"	"2"	"0"	"12"	"3"	"1"	"28"	"0"	"0"	"2"	"1"	"2"	"8"	"6"	"8"	"9"	"0"	"0"	"0"	"0"	"2"	"1"	"182"	"6"	"0"	"3"	"3"	"0"	"0"	"12"	"21"	"8"	"0"	"8"	"12"	"2"	"1"	"0"	"65"	"2"	"92"	"2"	"3"	"2"	"0"	"1"	"2"	"15"	"14"	"22"	"25"	"258"	"1"	"10"	"5"	"16"	"12"	"0"	"0"	"0"	"1"	"2"	"0"	"7"	"3"	"0"	"14"	"3"	"13"	"8"	"1"	"1"	"18"	"23"	"0"	"1"	"2"	"1"	"0"	"35"	"18"	"0"	"3"	"0"	"30"	"0"	"1"	"0"	"0"	"251"	"0"	"2"	"0"	"8"	"4"	"2"	"0"	"671"	"80"	"29"	"0"	"1"	"38"	"11"	"0"	"3"	"0"	"3"	"10"	"3"	"5"	"55"	"15"	"3"	"0"	"19"	"0"	"0"	"1"	"4"	"5"	"0"	"61"	"261"	"2"	"3"	"1"	"0"	"249"	"0"	"21"	"0"	"3"	"0"	"0"	"3"	"179"	"15"	"143"	"7"	"97"	"10"	"59"	"780"	"1"	"0"	"20"	"28"	"2"	"12"	"0"	"0"	"7"	"74"	"1"	"6"	"6"	"8"	"1"	"0"	"3"	"0"	"0"	"1"	"0"	"1"	"0"	"11"	"31"	"425"	"2572"	"1274"	"0"	"0"	"128"	"10"	"8"	"224"	"244"	"0"	"88"	"14"	"13"	"7"	"6"	"72"	"6"	"222"	"20"	"66"	"0"	"2"	"2208"	"357"	"758"	"68"	"4"	"148"	"2"	"2252"	"0"	"3"	"201"	"453"	"2"	"88"	"790"	"2"	"2"	"5"	"0"	"166"	"3488"	"30"	"9"	"41"	"1"	"49"	"149"	"229"	"0"	"0"	"2"	"867"	"310"	"88"	"727"	"0"	"0"	"1"	"191"	"11"	"21"	"3"	"4"	"2"	"3"	"19"	"0"	"5"	"10169"	"0"	"0"	"1"	"6"	"11"	"2"	"9"	"7"	"0"	"11"	"1"	"5"	"4"	"4"	"24"	"3"	"0"	"1"	"1"	"3"	"1"	"4"	"1"	"1"	"0"	"0"	"25"	"46"	"2"	"56"	"0"	"11"	"3"	"17"	"3"	"0"	"0"	"0"	"153"	"71"	"101"	"93"	"153"	"70"	"229"	"105"	"92"	"0"	"27"	"11"	"0"	"3"	"11"	"5"	"4"	"14"	"13"	"0"	"1"	"2"	"3"	"6"	"16"	"0"	"10"	"4"	"0"	"5832"	"2"	"34"	"2"	"1"	"39"	"19"	"12"	"0"	"3"	"72"	"188"	"37"	"358"	"2557"	"205"	"220"	"17"	"24"	"58"	"47"	"1"	"13"	"0"	"2"	"0"	"23"	"9"	"0"	"1"	"0"	"2"	"4"	"2"	"1"	"4"	"10"	"3"	"10"	"27"	"3"	"0"	"8"	"19"	"4"	"9"	"923"	"94"	"651"	"1"	"1"	"0"	"88"	"2"	"7"	"0"	"10"	"44"	"0"	"0"	"2"	"1"	"0"	"21"	"2"	"10"	"3"	"19"	"43"	"9"	"19"	"19"	"4"	"6"	"10"	"0"	"0"	"1"	"0"	"1"	"7"	"708"	"0"	"0"	"0"	"5"	"1"	"3"	"3"	"9"	"1"	"1"	"4"	"0"	"0"	"0"	"0"	"19"	"10"	"17"	"0"	"5"	"0"	"4"	"17"	"0"	"9"	"0"	"5"	"2"	"3"	"0"	"10"	"4"	"5"	"0"	"2"	"1"	"0"	"0"	"27"	"0"	"0"	"1"	"0"	"1"	"0"	"268"	"0"	"0"	"9"	"0"	"0"	"0"	"0"	"0"	"0"	"0"	"0"	"0"	"10"	"3"	"2"	"0"	"4"	"3"	"0"	"0"	"0"	"16"	"0"	"2"	"25"	"5"	"9"	"2"	"1"	"0"	"3"	"1"	"0"	"8"	"0"	"22"	"0"	"6"	"0"	"9"	"0"	"3"	"0"	"0"	"0"	"0"	"0"	"7"	"4"	"11"	"3"	"12"	"12"	"18"	"0"	"2"	"0"	"0"	"0"	"0"	"1"	"0"	"0"	"1"	"4"	"164"	"162"	"944"	"0"	"1"	"5"	"6"	"4"	"0"	"1"	"11"	"0"	"0"	"0"	"1"	"0"	"0"	"5"	"14"	"3"	"0"	"5"	"8"	"1"	"0"	"2"	"3"	"2"	"1"	"0"	"0"	"1"	"0"	"7"	"1"	"0"	"29"	"3"	"0"	"7"	"56"	"4"	"1"	"0"	"6"	"2"	"18"	"5"	"0"	"10"	"28"	"3"	"4"	"4"	"1"	"79"	"22"	"33"	"1"	"7"	"0"	"28"	"9"	"21"	"3"	"2"	"0"	"0"	"0"	"0"	"2"	"0"	"0"	"749"	"1778"	"1"	"0"	"0"	"0"	"0"	"7"	"0"	"0"	"0"	"4"	"2"	"10"	"0"	"0"	"2"	"0"	"0"	"11"	"1"	"0"	"2"	"3"	"1"	"0"	"1"	"2"	"28"	"0"	"0"	"0"	"1699"	"0"	"21"	"2"	"0"	"5"	"7"	"11"	"2"	"0"	"0"	"0"	"0"	"0"	"0"	"0"	"1"	"4"	"0"	"28"	"0"	"0"	"0"	"0"	"0"	"2"	"6"	"0"	"0"	"0"	"15"	"5"	"1"	"9"	"3"	"4"	"4"	"2"	"0"	"0"	"0"	"0"	"0"	"6"	"0"	"27"	"11"	"8"	"0"	"6"	"0"	"1"	"0"	"3"	"1"	"1"	"1"	"13"	"10"	"4"	"6"	"4"	"2"	"1"	"0"	"3"	"7"	"6"	"5"	"55"	"4"	"16"	"17"	"2"	"3"	"3"	"7"	"0"	"0"	"0"	"38"	"0"	"2"	"4"	"8"	"7"	"10"	"3"	"2"	"35"	"3"	"5"	"4"	"1"	"23"	"2"	"6"	"1"	"21"	"0"	"1"	"0"	"9"	"0"	"1"	"9"	"13"	"13"	"0"	"1"	"97"	"0"	"1"	"1"	"0"	"2"	"5"	"0"	"0"	"0"	"2"	"9"	"0"	"0"	"3"	"0"	"0"	"25"	"1"	"42"	"0"	"0"	"0"	"0"	"0"	"0"	"0"	"16"	"0"	"0"	"107"	"9"	"0"	"0"	"0"	"0"	"0"	"0"	"0"	"0"	"0"	"1"	"3"	"2"	"1"	"1"	"1"	"0"	"32"	"2"	"43"	"8"	"1"	"1"	"0"	"1"	"3"	"7"	"0"	"2"	"0"	"0"	"0"	"0"	"0"	"1"	"5"	"5"	"0"	"2"	"0"	"17"	"2"	"1"	"0"	"0"	"0"	"4"	"1"	"5"	"1"	"3"	"27"	"0"	"9"	"1"	"5247"	"248"	"1"	"6"	"2"	"0"	"0"	"0"	"4"	"1"	"0"	"4"	"2"	"0"	"5"	"0"	"0"	"10"	"14"	"10"	"0"	"0"	"0"	"2"	"2"	"1"	"0"	"0"	"4"	"0"	"0"	"0"	"3"	"0"	"0"	"0"	"3"	"0"	"7"	"2"	"0"	"0"	"3"	"0"	"0"	"1"	"0"	"0"	"0"	"0"	"0"	"0"	"0"	"1"	"2"	"19"	"2"	"2"	"0"	"0"	"0"	"0"	"0"	"8"	"5"	"8"	"0"	"1"	"0"	"4"	"13"	"1"	"493"	"710"	"501"	"1724"	"150"	"22"	"182"	"145"	"930"	"494"	"306"	"138"	"1484"	"717"	"598"	"924"	"293"	"4015"	"1398"	"296"	"4"	"5"	"2394"	"0"	"20"	"13"	"0"	"1"	"0"	"19"	"81"	"77"	"19"	"96"	"182"	"2261"	"5"	"1"	"1"	"0"	"9"	"11"	"0"	"0"	"0"	"2"	"32"	"0"	"0"	"0"	"22"	"8"	"0"	"68"	"6"	"2"	"8"	"2"	"23"	"0"	"1"	"6"	"8"	"52"	"0"	"78"	"31"	"11"	"0"	"2"	"0"	"0"	"0"	"4"	"10"	"0"	"335"	"668"	"421"	"27"	"0"	"50"	"0"	"0"	"9"	"0"	"0"	"1"	"0"	"1"	"0"	"0"	"1"	"2"	"0"	"8"	"3"	"0"	"0"	"11"	"0"	"0"	"8"	"0"	"2"	"1"	"8"	"35"	"6"	"9"	"0"	"8"	"3"	"0"	"1"	"10"	"5"	"8"	"0"	"0"	"0"	"8"	"1"	"0"	"0"	"5"	"17"	"15"	"2"	"5"	"1"	"1"	"0"	"0"	"18"	"5"	"0"	"1"	"0"	"1"	"4"	"1"	"8"	"0"	"7"	"6"	"3"	"0"	"1"	"0"	"0"	"160"	"0"	"0"	"0"	"1"	"2"	"5"	"12"	"5"	"18"	"0"	"4"	"0"	"0"	"0"	"3"	"0"	"0"	"1"	"12"	"0"	"7"	"8"	"2"	"9"	"4"	"3"	"7"	"10"	"22"	"5"	"20"	"0"	"3"	"2"	"0"	"7"	"8"	"0"	"13"	"12"	"8"	"18"	"4"	"126"	"132"	"5"	"9"	"1"	"1"	"7"	"6"	"0"	"3"	"0"	"0"	"3"	"0"	"0"	"1"	"18"	"3"	"1"	"76"	"39"	"6"	"12"	"26"	"7"	"4"	"3"	"0"	"0"	"16"	"20"	"0"	"4"	"0"	"1"	"2"	"19"	"5"	"730"	"0"	"7"	"76"	"1"	"6"	"2"	"3"	"3"	"471"	"75"	"14"	"5"	"0"	"31"	"17"	"5"	"33"	"40"	"0"	"0"	"23"	"8"	"2"	"0"	"0"	"1"	"4"	"0"	"1"	"0"	"0"	"1988"	"12640"	"26"	"7"	"14"	"3"	"0"	"18"	"7"	"7"	"0"	"1"	"1"	"1"	"0"	"0"	"12"	"3"	"5"	"1"	"0"	"14"	"1"	"12"	"2"	"2"	"4"	"0"	"23"	"8"	"1"	"32"	"1"	"1"	"4"	"59"	"0"	"4"	"0"	"1"	"0"	"1"	"7"	"1"	"0"	"5"	"0"	"69"	"0"	"14"	"1"	"13"	"23"	"6"	"6"	"2"	"15"	"5"	"8"	"477"	"575"	"172"	"0"	"94"	"1110"	"24"	"8"	"0"	"6"	"15"	"1"	"33"	"6"	"0"	"8"	"19"	"6"	"1"	"1"	"5"	"8"	"1"	"3"	"0"	"17"	"10"	"8"	"1"	"4"	"484"	"54"	"269"	"0"	"3"	"893"	"585"	"316"	"4"	"0"	"0"	"2"	"0"	"0"	"0"	"0"	"0"	"0"	"3"	"0"	"0"	"0"	"0"	"8"	"0"	"1"	"0"	"0"	"2296"	"1401"	"242"	"1"	"1"	"1"	"1"	"0"	"0"	"1"	"5"	"0"	"0"	"17"	"0"	"1"	"0"	"1"	"14"	"28"	"1"	"0"	"44"	"7"	"1"	"1"	"2"	"0"	"0"	"1"	"11"	"0"	"0"	"2"	"4"	"1"	"3"	"0"	"2"	"0"	"0"	"1"	"15"	"5"	"2"	"6"	"0"	"3"	"1"	"0"	"2"	"284"	"10"	"3"	"222"	"525"	"943"	"32"	"282"	"6"	"5"	"1"	"0"	"6"	"20"	"12"	"5"	"6"	"3"	"5"	"3"	"7"	"0"	"6"	"306"	"205"	"22986"	"173"	"107"	"498"	"3"	"4"	"0"	"222"	"2"	"15"	"0"	"2"	"135"	"323"	"1"	"4835"	"8"	"0"	"39"	"2"	"9"	"871"	"60"	"5"	"25"	"82"	"262"	"171"	"35"	"772"	"417"	"5029"	"599"	"156"	"585"	"535"	"1221"	"1"	"387"	"4"	"377"	"839"	"12"	"701"	"0"	"761"	"385"	"2278"	"28"	"105"	"4265"	"1806"	"6"	"1643"	"18"	"2"	"191"	"38"	"21"	"761"	"3356"	"15"	"284"	"7"	"212"	"9"	"215"	"667"	"320"	"40"	"1048"	"0"	"0"	"388"	"11"	"358"	"167"	"4"	"2546"	"16"	"26487"	"41"	"204"	"3048"	"215"	"6"	"251"	"1682"	"174"	"148"	"106"	"426"	"1421"	"1870"	"1"	"0"	"1"	"0"	"13"	"0"	"1"	"2"	"0"	"2"	"0"	"8"	"306"	"62"	"414"	"27"	"121"	"147"	"334"	"22"	"1175"	"114"	"7"	"1019"	"1092"	"3518"	"1956"	"389"	"3"	"0"	"0"	"1260"	"2017"	"1967"	"1959"	"1543"	"2883"	"60"	"1524"	"240"	"652"	"85"	"594"	"0"	"0"	"32"	"1483"	"6"	"76"	"14"	"0"	"0"	"0"	"2"	"11"	"64"	"3"	"12"	"0"	"0"	"1"	"2"	"6"	"1882"	"223"	"213"	"146"	"83"	"281"	"97"	"1"	"1617"	"869"	"579"	"2645"	"0"	"253"	"3721"	"226"	"4"	"0"	"0"	"0"	"0"	"0"	"0"	"0"	"1"	"0"	"0"	"0"	"1"	"6387"	"734"	"39"	"329"	"3023"	"319"	"40"	"16"	"898"	"1288"	"3054"	"193"	"142"	"459"	"0"	"1"	"12"	"0"	"1"	"0"	"3"	"1"	"0"	"6"	"3"	"42"	"2"	"0"	"0"	"0"	"0"	"1"	"2"	"4"	"529"	"1245"	"1263"	"769"	"422"	"49"	"12"	"0"	"0"	"0"	"0"	"0"	"25"	"0"	"123"	"811"	"86"	"2231"	"551"	"469"	"1028"	"334"	"6"	"114"	"31"	"565"	"55"	"85"	"20"	"12"	"262"	"857"	"336"	"19"	"0"	"68"	"19"	"861"	"974"	"474"	"89"	"8"	"570"	"1123"	"431"	"48"	"61"	"27"	"3"	"174"	"378"	"119"	"0"	"35"	"346"	"357"	"76"	"900"	"63"	"44"	"283"	"247"	"234"	"176"	"59"	"9"	"44"	"98"	"21"	"145"	"333"	"22"	"169"	"21"	"574"	"563"	"1"	"4"	"4183"	"269"	"51"	"549"	"54"	"2179"	"39"	"570"	"1"	"131"	"198"	"81"	"1083"	"134"	"1082"	"324"	"444"	"6"	"0"	"101"	"68"	"307"	"95"	"143"	"659"	"139"	"283"	"134"	"270"	"409"	"584"	"2"	"9"	"6"	"2"	"34"	"114"	"164"	"95"	"415"	"64"	"9"	"0"	"4"	"0"	"2"	"27"	"264"	"62"	"0"	"28"	"36"	"1387"	"8"	"126"	"213"	"342"	"123"	"354"	"90"	"1"	"0"	"56"	"21"	"128"	"1492"	"126"	"0"	"132"	"239"	"2"	"171"	"272"	"390"	"153"	"1292"	"505"	"39"	"127"	"357"	"22"	"805"	"919"	"365"	"1790"	"48"	"33"	"379"	"553"	"152"	"183"	"3"	"133"	"575"	"38"	"438"	"478"	"202"	"81"	"40"	"1529"	"157"	"49"	"120"	"129"	"295"	"546"	"13"	"117"	"587"	"1"	"0"	"0"	"0"	"0"	"0"	"106"	"75"	"25"	"304"	"106"	"41"	"15"	"1"	"1"	"4173"	"324"	"725"	"2473"	"9"	"0"	"8"	"62"	"384"	"4"	"3"	"54"	"110"	"1"	"769"	"8"	"2288"	"19"	"100"	"2"	"543"	"0"	"0"	"131"	"1042"	"34"	"204"	"377"	"2290"	"501"	"3"	"0"	"3"	"12"	"675"	"20"	"27"	"344"	"19"	"61"	"277"	"862"	"1436"	"0"	"51"	"0"	"460"	"22"	"13"	"592"	"213"	"0"	"180"	"195"	"1677"	"363"	"3"	"67"	"186"	"1208"	"1503"	"14"	"54"	"309"	"70"	"823"	"42"	"452"	"1880"	"69"	"5"	"669"	"67"	"334"	"670"	"1576"	"2"	"147"	"614"	"0"	"80"	"927"	"41"	"705"	"1022"	"333"	"5"	"5"	"249"	"142"	"133"	"11"	"133"	"47"	"184"	"434"	"79"	"4"	"129"	"536"	"105"	"241"	"251"	"238"	"68"	"95"	"75"	"541"	"695"	"51"	"6"	"0"	"4"	"3"	"107"	"48"	"287"	"53"	"1"	"608"	"952"	"835"	"106"	"170"	"934"	"162"	"17"	"302"	"50"	"33"	"168"	"3452"	"6"	"676"	"487"	"0"	"0"	"0"	"0"	"0"	"0"	"10"	"249"	"14"	"84"	"1"	"67"	"212"	"0"	"0"	"26"	"0"	"2"	"6"	"0"	"3"	"115"	"463"	"584"	"6"	"456"	"139"	"3"	"418"	"142"	"0"	"3"	"106"	"1573"	"2"	"285"	"384"	"0"	"0"	"35"	"13"	"122"	"4"	"308"	"1"	"71"	"412"	"260"	"475"	"166"	"161"	"152"	"215"	"185"	"54"	"146"	"161"	"232"	"457"	"34"	"650"	"35"	"237"	"116"	"46"	"3"	"13"	"63"	"2"	"19"	"6"	"437"	"96"	"704"	"335"	"187"	"708"	"71"	"15398"	"924"	"1551"	"247"	"95"	"67"	"113"	"207"	"743"	"523"	"454"	"763"	"449"	"148"	"30"	"228"	"230"	"561"	"45"	"245"	"191"	"201"	"170"	"0"	"2173"	"155"	"16"	"1104"	"1"	"0"	"1161"	"353"	"859"	"216"	"324"	"3070"	"86"	"76"	"112"	"102"	"415"	"381"	"8"	"225"	"66"	"62"	"43"	"22"	"173"	"337"	"214"	"699"	"882"	"9"	"34"	"261"	"338"	"402"	"22"	"7"	"413"	"240"	"64"	"0"	"686"	"166"	"35"	"23"	"9"	"88"	"913"	"82"	"37"	"146"	"24"	"88"	"39"	"594"	"35"	"37"	"516"	"0"	"2"	"61"	"187"	"996"	"466"	"468"	"10"	"107"	"202"	"214"	"234"	"1"	"0"	"3919"	"0"	"1027"	"846"	"208"	"157"	"47"	"9"	"765"	"2671"	"1037"	"978"	"85"	"1"	"76"	"4"	"142"	"96"	"2049"	"18"	"151"	"254"	"0"	"4"	"170"	"298"	"25"	"1081"	"6"	"4"	"46"	"246"	"823"	"35"	"106"	"0"	"436"	"1"	"97"	"35"	"922"	"1250"	"27"	"41"	"72"	"77"	"43"	"147"	"171"	"256"	"87"	"167"	"193"	"298"	"628"	"84"	"255"	"27"	"3"	"1"	"3"	"133"	"120"	"92"	"5"	"21"	"4"	"79"	"169"	"0"	"21"	"394"	"293"	"263"	"14"	"50"	"0"	"140"	"42"	"162"	"116"	"377"	"3"	"86"	"4"	"8"	"589"	"88"	"157"	"82"	"1149"	"9"	"60"	"2"	"1786"	"65"	"348"	"563"	"1067"	"690"	"0"	"1"	"0"	"33"	"212"	"13"	"861"	"1237"	"56"	"0"	"106"	"135"	"16"	"288"	"763"	"14"	"79"	"17"	"38"	"94"	"65"	"824"	"30"	"44"	"148"	"1148"	"103"	"459"	"164"	"23"	"1836"	"826"	"100"	"288"	"248"	"174"	"75"	"99"	"202"	"334"	"22"	"696"	"475"	"0"	"0"	"0"	"0"	"0"	"0"	"0"	"0"	"0"	"0"	"0"	"43"	"0"	"0"	"0"	"0"	"0"	"55"	"0"	"3"	"19"	"0"	"70"	"140"	"3"	"47"	"8"	"13"	"11"	"3"	"0"	"85"	"11"	"56"	"15"	"53"	"560"	"218"	"41"	"267"	"626"	"65"	"380"	"23"	"375"	"270"	"267"	"332"	"59"	"9"	"0"	"105"	"20"	"340"	"2069"	"924"	"222"	"680"	"729"	"13"	"42"	"10"	"103"	"670"	"2455"	"36"	"23"	"110"	"5"	"15"	"3"	"12"	"219"	"845"	"494"	"95"	"260"	"6"	"1128"	"97"	"64"	"472"	"76"	"84"	"23"	"411"	"128"	"187"	"59"	"42"	"2323"	"97"	"164"	"269"	"92"	"1"	"119"	"39"	"38"	"508"	"707"	"214"	"192"	"176"	"150"	"8"	"5"	"398"	"137"	"47"	"1115"	"691"	"210"	"146"	"4"	"591"	"97"	"25"	"20"	"7"	"188"	"345"	"1405"	"19"	"180"	"501"	"282"	"21"	"57"	"95"	"67"	"18"	"194"	"53"	"96"	"96"	"670"	"55"	"1835"	"134"	"19"	"1456"	"2773"	"247"	"50"	"1638"	"287"	"5"	"66"	"48"	"490"	"569"	"59"	"1325"	"19"	"641"	"502"	"957"	"99"	"1252"	"139"	"181"	"305"	"126"	"350"	"284"	"468"	"98"	"59"	"72"	"3"	"0"	"725"	"254"	"525"	"248"	"68"	"35"	"33"	"52"	"88"	"330"	"148"	"65"	"238"	"1765"	"100"	"415"	"85"	"1"	"0"	"363"	"889"	"56"	"209"	"26"	"654"	"514"	"256"	"296"	"31"	"146"	"225"	"2103"	"147"	"207"	"695"	"554"	"3"	"1"	"2"	"189"	"92"	"82"	"159"	"111"	"17"	"155"	"18"	"20"	"205"	"1"	"2650"	"111"	"31"	"52"	"189"	"1"	"24"	"289"	"47"	"65"	"821"	"206"	"138"	"425"	"267"	"15"	"153"	"35"	"38"	"151"	"212"	"22"	"588"	"117"	"98"	"453"	"0"	"57"	"1"	"1682"	"1"	"1"	"0"	"0"	"0"	"144"	"2469"	"40"	"0"	"429"	"1101"	"2"	"40"	"25"	"609"	"69"	"16"	"60"	"11"	"257"	"14"	"32"	"657"	"233"	"23"	"40"	"67"	"284"	"558"	"362"	"571"	"35"	"258"	"49"	"21"	"218"	"69"	"231"	"37"	"12"	"243"	"23"	"537"	"0"	"57"	"395"	"119"	"782"	"97"	"26"	"362"	"295"	"8"	"89"	"40"	"0"	"0"	"0"	"57"	"9"	"78"	"416"	"66"	"92"	"41"	"1"	"256"	"247"	"23"	"205"	"29"	"605"	"6"	"0"	"13"	"40"	"5000"	"34"	"22"	"15"	"2013"	"870"	"597"	"34"	"86"	"27"	"92"	"103"	"1"	"2"	"0"	"260"	"4"	"0"	"44"	"47"	"6"	"11"	"258"	"127"	"101"	"1"	"280"	"264"	"86"	"827"	"240"	"448"	"17"	"467"	"614"	"445"	"78"	"254"	"634"	"25"	"17"	"43"	"17"	"261"	"10"	"199"	"61"	"17"	"164"	"65"	"34"	"329"	"1744"	"1461"	"263"	"38"	"256"	"79"	"1101"	"119"	"166"	"21"	"166"	"0"	"9"	"496"	"6"	"313"	"12"	"266"	"10641"	"1"	"9"	"65"	"27"	"342"	"239"	"390"	"178"	"7"	"43"	"82"	"307"	"124"	"133"	"79"	"430"	"247"	"9"	"301"	"143"	"35"	"35"	"26"	"1"	"560"	"652"	"986"	"647"	"108"	"3"	"273"	"980"	"29"	"80"	"45"	"682"	"312"	"711"	"105"	"529"	"1915"	"653"	"89"	"5"	"459"	"28"	"56"	"333"	"89"	"155"	"96"	"16"	"57"	"88"	"2"	"654"	"193"	"13"	"88"	"2710"	"73"	"8"	"507"	"32"	"78"	"38"	"277"	"387"	"96"	"184"	"316"	"1439"	"59"	"41"	"128"	"41"	"8"	"76"	"210"	"134"	"339"	"72"	"2190"	"4"	"305"	"228"	"0"	"1"	"4"	"14"	"519"	"109"	"612"	"652"	"10"	"114"	"97"	"46"	"48"	"414"	"324"	"0"	"2"	"0"	"7"	"0"	"29"	"306"	"19"	"89"	"1"	"17"	"149"	"69"	"88"	"35"	"793"	"99"	"506"	"74"	"563"	"229"	"737"	"287"	"397"	"450"	"503"	"5"	"1035"	"128"	"210"	"463"	"144"	"1120"	"734"	"6"	"28"	"682"	"21"	"71"	"156"	"246"	"2245"	"347"	"98"	"182"	"8"	"92"	"17"	"33"	"145"	"1341"	"113"	"341"	"183"	"49"	"133"	"88"	"38"	"1327"	"745"	"0"	"77"	"84"	"258"	"260"	"817"	"26"	"691"	"33"	"207"	"213"	"1095"	"350"	"4"	"2"	"243"	"70"	"16"	"17"	"647"	"0"	"0"	"164"	"104"	"419"	"44"	"77"	"6"	"138"	"52"	"12"	"339"	"456"	"65"	"101"	"105"	"51"	"229"	"138"	"969"	"179"	"55"	"44"	"1890"	"51"	"58"	"117"	"418"	"60"	"176"	"1"	"32"	"186"	"21"	"1"	"26"	"21"	"161"	"579"	"0"	"2320"	"69"	"88"	"43"	"119"	"520"	"0"	"282"	"34"	"866"	"904"	"20"	"705"	"966"	"244"	"18"	"48"	"90"	"115"	"278"	"50"	"91"	"992"	"0"	"1"	"269"	"246"	"96"	"226"	"93"	"1"	"0"	"522"	"141"	"9"	"5"	"13"	"89"	"124"	"7"	"176"	"278"	"45"	"0"	"0"	"782"	"553"	"99"	"2"	"1451"	"85"	"86"	"3"	"21"	"2093"	"2546"	"145"	"59"	"133"	"1090"	"960"	"32"	"290"	"113"	"223"	"813"	"53"	"210"	"38"	"158"	"0"	"0"	"6"	"116"	"16"	"10"	"15"	"1034"	"88"	"2"	"381"	"71"	"372"	"36"	"92"	"102"	"8"	"3"	"1179"	"104"	"832"	"209"	"1"	"32"	"506"	"124"	"1031"	"373"	"3"	"311"	"76"	"495"	"307"	"53"	"3"	"490"	"2"	"1237"	"34"	"457"	"163"	"3328"	"106"	"147"	"655"	"1045"	"0"	"57"	"22"	"241"	"3684"	"5"	"2"	"64"	"28"	"0"	"0"	"220"	"6"	"285"	"211"	"506"	"1186"	"171"	"0"	"6429"	"114"	"65"	"56"	"85"	"305"	"61"	"11"	"12"	"107"	"1202"	"525"	"47"	"16"	"2"	"197"	"8"	"511"	"365"	"8"	"6"	"738"	"343"	"605"	"0"	"96"	"58"	"368"	"275"	"265"	"1531"	"397"	"241"	"595"	"88"	"105"	"1056"	"67"	"51"	"2861"	"795"	"51"	"33"	"25"	"66"	"176"	"31"	"580"	"385"	"163"	"641"	"26"	"198"	"64"	"4"	"0"	"1130"	"0"	"0"	"81"	"194"	"772"	"19"	"1"	"0"	"0"	"0"	"0"	"38"	"10"	"132"	"63"	"685"	"159"	"117"	"0"	"137"	"615"	"0"	"79"	"263"	"8"	"690"	"211"	"454"	"8"	"363"	"108"	"24"	"0"	"0"	"2"	"29"	"55"	"1644"	"16"	"376"	"171"	"13"	"1061"	"90"	"431"	"0"	"118"	"103"	"5"	"0"	"4"	"1"	"19"	"0"	"2"	"1"	"18"	"6"	"1"	"0"	"0"	"9"	"0"	"10"	"10"	"2"	"9"	"94"	"4"	"124"	"2"	"1313"	"36"	"14"	"14"	"15"	"7"	"41"	"588"	"59"	"125"	"105"	"158"	"64"	"284"	"45"	"108"	"143"	"100"	"593"	"376"	"1082"	"23"	"345"	"257"	"261"	"59"	"97"	"155"	"184"	"4"	"404"	"311"	"694"	"50"	"136"	"505"	"188"	"6"	"0"	"0"	"0"	"0"	"44"	"12"	"66"	"93"	"70"	"0"	"0"	"0"	"0"	"1"	"1"	"212"	"101"	"678"	"212"	"590"	"207"	"0"	"451"	"124"	"281"	"108"	"39"	"85"	"68"	"667"	"401"	"81"	"0"	"0"	"0"	"7"	"92"	"80"	"188"	"426"	"372"	"12"	"241"	"110"	"191"	"179"	"443"	"102"	"63"	"250"	"130"	"66"	"143"	"47"	"234"	"522"	"17"	"195"	"12"	"2"	"7"	"1"	"8"	"1"	"1"	"346"	"34"	"76"	"0"	"0"	"30"	"535"	"132"	"0"	"896"	"498"	"350"	"111"	"224"	"195"	"951"	"1674"	"10"	"43"	"505"	"599"	"25"	"9"	"197"	"269"	"10"	"8"	"0"	"77"	"61"	"3676"	"74"	"0"	"1209"	"1"	"164"	"1179"	"104"	"632"	"952"	"6"	"5"	"63"	"1100"	"86"	"54"	"13"	"3"	"0"	"165"	"15"	"390"	"636"	"1326"	"0"	"0"	"12"	"1848"	"309"	"981"	"83"	"74"	"0"	"31"	"66"	"27"	"133"	"3"	"65"	"80"	"179"	"450"	"187"	"0"	"27"	"169"	"329"	"52"	"166"	"695"	"108"	"42"	"0"	"1"	"0"	"0"	"0"	"639"	"0"	"803"	"183"	"163"	"1756"	"1"	"28"	"2"	"1"	"0"	"206"	"1931"	"1"	"0"	"41"	"4"	"32"	"110"	"0"	"234"	"16"	"30"	"619"	"394"	"5"	"1089"	"713"	"4"	"477"	"421"	"2"	"24"	"228"	"17"	"272"	"3071"	"127"	"47"	"79"	"442"	"250"	"0"	"200"	"30"	"347"	"27"	"92"	"3"	"211"	"14"	"231"	"8"	"29"	"74"	"13"	"125"	"240"	"493"	"31"	"368"	"308"	"2136"	"87"	"981"	"126"	"139"	"10"	"253"	"505"	"105"	"410"	"864"	"361"	"263"	"17"	"37"	"27"	"768"	"44"	"58"	"63"	"154"	"93"	"446"	"181"	"94"	"20"	"18"	"10"	"312"	"41"	"0"	"350"	"224"	"851"	"11"	"50"	"382"	"206"	"126"	"66"	"111"	"37"	"8"	"439"	"376"	"36"	"913"	"640"	"1932"	"32"	"118"	"218"	"13"	"500"	"60"	"115"	"831"	"28"	"45"	"31"	"1279"	"965"	"136"	"5"	"2748"	"138"	"119"	"103"	"1992"	"431"	"624"	"5"	"213"	"78"	"185"	"2"	"0"	"0"	"428"	"10"	"97"	"91"	"12"	"132"	"728"	"107"	"147"	"130"	"6"	"2"	"0"	"6"	"403"	"2"	"246"	"151"	"266"	"35"	"667"	"75"	"0"	"20"	"55"	"797"	"92"	"37"	"0"	"10"	"0"	"0"	"33"	"167"	"0"	"43"	"38"	"580"	"99"	"52"	"135"	"97"	"31"	"110"	"154"	"2"	"186"	"66"	"80"	"317"	"3"	"149"	"19"	"394"	"34"	"428"	"193"	"1"	"0"	"0"	"34"	"358"	"16"	"2"	"0"	"1"	"3"	"406"	"26"	"29"	"19"	"394"	"1966"	"94"	"134"	"24"	"519"	"248"	"714"	"347"	"202"	"101"	"276"	"198"	"17"	"946"	"104"	"0"	"0"	"1"	"2"	"13"	"11"	"1416"	"64"	"21"	"103"	"1"	"198"	"92"	"1"	"0"	"405"	"91"	"118"	"1"	"1"	"389"	"480"	"1497"	"23"	"0"	"5"	"49"	"2796"	"1091"	"146"	"19"	"29"	"24"	"100"	"141"	"1065"	"173"	"115"	"5825"	"390"	"52"	"178"	"320"	"389"	"175"	"1"	"2568"	"28"	"74"	"737"	"6630"	"171"	"477"	"254"	"121"	"71"	"729"	"305"	"6447"	"8025"	"1185"	"404"	"347"	"0"	"0"	"129"	"453"	"0"	"63"	"1"	"1"	"66"	"73"	"478"	"97"	"20"	"42"	"879"	"2"	"66"	"73"	"941"	"214"	"751"	"106"	"80"	"73"	"42"	"387"	"137"	"387"	"313"	"266"	"23"	"480"	"9"	"2"	"24"	"18"	"1"	"742"	"286"	"88"	"401"	"8"	"977"	"1297"	"93"	"786"	"844"	"1043"	"3101"	"85"	"48"	"2231"	"80"	"192"	"159"	"672"	"728"	"1299"	"0"	"520"	"0"	"279"	"399"	"1042"	"13"	"56"	"328"	"19"	"31"	"118"	"33"	"880"	"151"	"422"	"187"	"202"	"556"	"157"	"207"	"206"	"486"	"559"	"2"	"0"	"98"	"739"	"54"	"7"	"164"	"23"	"2081"	"1009"	"5133"	"292"	"1692"	"470"	"10"	"559"	"18"	"48"	"293"	"38"	"231"	"192"	"0"	"115"	"104"	"160"	"18"	"198"	"311"	"1"	"128"	"247"	"6"	"68"	"445"	"21"	"500"	"67"	"2165"	"1236"	"55"	"5919"	"416"	"14972"	"215"	"506"	"538"	"38"	"134"	"251"	"8"	"5"	"210"	"16"	"16"	"7"	"351"	"43"	"10"	"1296"	"1514"	"10"	"49"	"0"	"31"	"3"	"496"	"5"	"9661"	"184"	"99"	"6991"	"4"	"6"	"42"	"11"	"203"	"9"	"2"	"222"	"209"	"10"	"478"	"980"	"39"	"102"	"65"	"433"	"517"	"2033"	"0"	"0"	"167"	"11680"	"4971"	"73"	"44"	"178"	"146"	"77"	"147"	"344"	"18"	"142"	"272"	"60"	"1"	"2483"	"375"	"701"	"879"	"632"	"32"	"1027"	"25"	"180"	"317"	"86"	"25"	"85"	"318"	"54"	"3"	"204"	"52"	"11"	"344"	"1354"	"4"	"28"	"92"	"0"	"266"	"74"	"9"	"29"	"253"	"361"	"565"	"59"	"3"	"203"	"21"	"2"	"23"	"68"	"190"	"40"	"45"	"126"	"0"	"0"	"0"	"0"	"0"	"0"	"29"	"73"	"796"	"78"	"30"	"82"	"85"	"254"	"1220"	"0"	"30"	"85"	"1752"	"495"	"116"	"218"	"3106"	"260"	"1447"	"0"	"6"	"709"	"2175"	"137"	"201"	"9"	"21"	"2"	"110"	"1254"	"121"	"26"	"53"	"411"	"78"	"11"	"355"	"5"	"0"	"0"	"0"	"7"	"81"	"3"	"120"	"9"	"9"	"85"	"266"	"330"	"734"	"285"	"5"	"35"	"304"	"17"	"165"	"4"	"0"	"2"	"225"	"30"	"428"	"301"	"321"	"1802"	"640"	"479"	"956"	"109"	"119"	"105"	"207"	"358"	"21"	"180"	"32"	"27"	"698"	"112"	"2203"	"2"	"78"	"125"	"24"	"66"	"391"	"19"	"104"	"0"	"55"	"44"	"1560"	"81"	"24"	"4"	"138"	"0"	"1"	"66"	"249"	"145"	"287"	"49"	"643"	"42"	"7209"	"89"	"226"	"258"	"634"	"341"	"1182"	"401"	"338"	"0"	"873"	"52"	"235"	"537"	"307"	"412"	"59"	"9"	"2"	"303"	"37"	"2"	"0"	"0"	"0"	"0"	"7"	"91"	"108"	"507"	"302"	"0"	"50"	"262"	"1"	"408"	"156"	"379"	"2"	"221"	"364"	"138"	"126"	"75"	"575"	"0"	"1"	"0"	"0"	"2"	"1"	"1"	"19"	"46"	"14"	"80"	"64"	"7271"	"1"	"3298"	"3"	"298"	"0"	"627"	"35"	"54"	"112"	"126"	"50"	"1"	"0"	"0"	"5"	"371"	"192"	"28"	"48"	"2521"	"149"	"1217"	"228"	"193"	"285"	"104"	"46"	"25"	"61"	"36"	"44"	"437"	"334"	"10"	"2"	"697"	"4"	"3206"	"221"	"130"	"56"	"469"	"1"	"52"	"56"	"22"	"1008"	"12"	"85"	"285"	"0"	"36"	"0"	"6753"	"187"	"39"	"69"	"0"	"0"	"1961"	"35"	"21"	"463"	"2"	"75"	"639"	"181"	"0"	"405"	"1"	"1"	"296"	"81"	"161"	"62"	"115"	"619"	"1909"	"258"	"89"	"30"	"0"	"21"	"2"	"0"	"116"	"275"	"402"	"209"	"95"	"179"	"1749"	"19"	"74"	"0"	"3"	"1411"	"3031"	"368"	"0"	"97"	"385"	"200"	"478"	"838"	"957"	"324"	"0"	"68"	"283"	"58"	"182"	"276"	"261"	"253"	"147"	"2"	"184"	"157"	"285"	"181"	"57"	"238"	"376"	"4"	"46"	"261"	"115"	"0"	"239"	"16"	"245"	"2092"	"166"	"53"	"981"	"44"	"65"	"1503"	"80"	"104"	"159"	"552"	"209"	"55"	"131"	"219"	"513"	"16"	"140"	"4"	"150"	"500"	"79"	"7"	"287"	"14"	"23"	"175"	"105"	"1406"	"26"	"1266"	"22"	"522"	"268"	"66"	"1915"	"860"	"28"	"27"	"21"	"1743"	"236"	"301"	"105"	"230"	"241"	"49"	"272"	"16"	"259"	"63"	"326"	"66"	"1117"	"21"	"0"	"300"	"265"	"143"	"31"	"1760"	"373"	"1"	"58"	"65"	"61"	"52"	"99"	"66"	"89"	"26"	"403"	"55"	"83"	"204"	"112"	"79"	"106"	"114"	"0"	"111"	"135"	"125"	"74"	"424"	"0"	"26"	"2390"	"7"	"2486"	"66"	"850"	"96"	"299"	"0"	"64"	"306"	"133"	"16"	"262"	"429"	"13"	"13"	"2983"	"99"	"107"	"89"	"1090"	"3408"	"72"	"36"	"127"	"326"	"185"	"749"	"95"	"124"	"463"	"769"	"13"	"286"	"38"	"1"	"159"	"2"	"23"	"147"	"21"	"46"	"17"	"86"	"1064"	"125"	"510"	"20"	"11"	"2"	"67"	"29"	"49"	"19"	"6042"	"1"	"18"	"13"	"222"	"69"	"675"	"0"	"0"	"66"	"947"	"64"	"33"	"78"	"108"	"161"	"658"	"92"	"234"	"574"	"186"	"175"	"18"	"163"	"195"	"0"	"0"	"279"	"334"	"1"	"84"	"22"	"617"	"856"	"418"	"144"	"133"	"1334"	"237"	"156"	"656"	"37"	"58"	"97"	"19"	"125"	"171"	"120"	"407"	"2277"	"0"	"81"	"2821"	"195"	"146"	"203"	"105"	"221"	"48"	"17"	"400"	"155"	"19"	"404"	"59"	"950"	"95"	"0"	"2"	"23"	"10"	"21"	"265"	"177"	"96"	"6"	"267"	"84"	"3"	"70"	"499"	"84"	"1678"	"81"	"66"	"79"	"361"	"76"	"725"	"27"	"84"	"1859"	"57"	"459"	"93"	"70"	"306"	"1"	"850"	"27"	"1115"	"803"	"68"	"160"	"197"	"75"	"0"	"269"	"64"	"289"	"13"	"2"	"255"	"16"	"432"	"81"	"152"	"353"	"4"	"1985"	"22"	"287"	"795"	"94"	"1099"	"45"	"115"	"887"	"3"	"0"	"0"	"0"	"177"	"40"	"303"	"1563"	"0"	"127"	"384"	"222"	"12"	"0"	"0"	"374"	"0"	"571"	"155"	"0"	"180"	"239"	"898"	"27"	"226"	"763"	"25"	"926"	"95"	"1"	"1"	"38"	"271"	"119"	"303"	"7"	"0"	"0"	"0"	"1"	"72"	"165"	"33"	"8"	"0"	"2"	"14"	"230"	"62"	"257"	"64"	"0"	"323"	"145"	"524"	"257"	"4"	"142"	"0"	"0"	"51"	"32"	"66"	"26"	"4445"	"751"	"321"	"2342"	"258"	"2495"	"1"	"139"	"226"	"116"	"52"	"84"	"764"	"222"	"0"	"2"	"0"	"2"	"1"	"21"	"731"	"46"	"64"	"274"	"441"	"80"	"393"	"320"	"207"	"96"	"109"	"210"	"146"	"4"	"633"	"542"	"46"	"114"	"36"	"37"	"75"	"4"	"337"	"339"	"27"	"374"	"4"	"359"	"176"	"86"	"589"	"144"	"54"	"72"	"1250"	"93"	"334"	"1140"	"55"	"3068"	"165"	"179"	"101"	"862"	"4"	"294"	"10"	"36"	"42"	"490"	"488"	"23"	"38"
"SAMN02981979"	"36"	"0"	"491"	"0"	"0"	"0"	"14"	"0"	"98"	"13"	"14"	"15"	"1051"	"106"	"30"	"33"	"803"	"0"	"0"	"0"	"0"	"0"	"2"	"0"	"2"	"73"	"8"	"23"	"256"	"47"	"2"	"30130"	"0"	"18"	"21"	"5"	"430"	"86"	"36"	"44"	"167"	"39"	"143"	"47"	"432"	"37"	"77"	"13"	"0"	"89"	"134"	"52"	"775"	"0"	"1"	"348"	"1050"	"56"	"7"	"117"	"8"	"30"	"456"	"35"	"44"	"193"	"11"	"9"	"37"	"84"	"422"	"30"	"89"	"31"	"21"	"10"	"60"	"290"	"24"	"12"	"19"	"88"	"26"	"5"	"79"	"110"	"13"	"0"	"0"	"0"	"1"	"0"	"2"	"30"	"63"	"107"	"33"	"42"	"0"	"260"	"275"	"96"	"236"	"59"	"376"	"62"	"10"	"101"	"45"	"27"	"93"	"15"	"295"	"9"	"4"	"0"	"202"	"35"	"19"	"4"	"143"	"133"	"41"	"86"	"3"	"7"	"14"	"57"	"36"	"30"	"231"	"2482"	"0"	"15"	"13"	"28"	"3"	"136"	"43"	"20"	"186"	"35"	"43"	"72"	"39"	"209"	"116"	"57"	"68"	"2"	"27"	"17"	"165"	"20"	"77"	"43"	"112"	"9"	"708"	"67"	"57"	"19"	"29"	"126"	"117"	"34"	"52"	"55"	"133"	"108"	"179"	"26"	"8"	"18"	"117"	"566"	"343"	"436"	"450"	"151"	"0"	"0"	"22"	"34"	"32"	"2"	"162"	"4"	"232"	"84"	"0"	"12"	"109"	"244"	"65"	"778"	"23"	"138"	"0"	"241"	"678"	"113"	"54"	"18"	"25"	"49"	"17"	"198"	"85"	"117"	"43"	"0"	"0"	"164"	"40"	"62"	"48"	"118"	"132"	"91"	"404"	"9"	"79"	"13"	"204"	"18"	"497"	"49"	"69"	"25"	"37"	"0"	"2"	"0"	"890"	"74"	"20"	"50"	"26"	"72"	"12"	"12"	"15"	"27"	"57"	"45"	"194"	"77"	"50"	"89"	"43"	"68"	"55"	"197"	"0"	"116"	"0"	"102"	"152"	"1047"	"0"	"4"	"47"	"140"	"149"	"672"	"106"	"0"	"83"	"41"	"0"	"0"	"0"	"0"	"0"	"5"	"145"	"33"	"0"	"1"	"6"	"6"	"0"	"0"	"2"	"0"	"41"	"55"	"0"	"20"	"0"	"13"	"0"	"3"	"1"	"21"	"85"	"57"	"0"	"1"	"288"	"102"	"36"	"12"	"20"	"101"	"80"	"44"	"0"	"0"	"263"	"6"	"14"	"8"	"16"	"647"	"0"	"29"	"489"	"42"	"3851"	"17"	"24"	"327"	"17"	"448"	"32"	"15"	"66"	"474"	"39"	"1"	"260"	"17"	"10"	"38"	"308"	"191"	"214"	"243"	"4"	"1"	"0"	"230"	"49"	"57"	"37"	"59"	"35"	"154"	"114"	"50"	"6"	"19"	"0"	"575"	"182"	"7"	"172"	"190"	"1"	"724"	"511"	"353"	"12"	"68"	"220"	"1"	"78"	"203"	"124"	"30"	"116"	"448"	"51"	"149"	"1"	"104"	"81"	"77"	"51"	"715"	"13"	"60"	"13"	"1884"	"99"	"607"	"270"	"488"	"44"	"30"	"191"	"264"	"74"	"228"	"21"	"0"	"23"	"34"	"325"	"25"	"0"	"56"	"152"	"24"	"68"	"1241"	"0"	"52"	"27"	"2"	"15"	"9"	"255"	"40"	"104"	"0"	"91"	"98"	"0"	"112"	"244"	"225"	"47"	"43"	"276"	"340"	"57"	"84"	"4"	"0"	"136"	"142"	"13"	"156"	"100"	"142"	"41"	"26"	"23"	"57"	"0"	"32"	"34"	"54"	"14"	"12"	"9"	"103"	"23"	"24"	"51"	"45"	"22"	"31"	"46"	"241"	"4"	"15"	"0"	"5"	"6"	"96"	"38"	"268"	"23"	"194"	"25"	"10"	"3"	"29"	"72"	"60"	"254"	"25"	"4"	"113"	"28"	"21"	"37"	"61"	"0"	"51"	"95"	"85"	"2487"	"7"	"56"	"16"	"191"	"337"	"79"	"138"	"58"	"304"	"17"	"0"	"366"	"33"	"188"	"34"	"481"	"13"	"11"	"13"	"1"	"287"	"20"	"149"	"80"	"0"	"14"	"1974"	"7"	"2"	"118"	"62"	"23"	"121"	"52"	"66"	"185"	"97"	"42"	"1"	"5"	"11"	"21"	"23"	"126"	"21"	"415"	"245"	"191"	"341"	"58"	"53"	"2"	"261"	"7"	"887"	"122"	"16"	"145"	"64"	"13"	"94"	"61"	"233"	"25"	"174"	"34"	"29"	"86"	"167"	"778"	"21"	"270"	"288"	"109"	"111"	"0"	"116"	"67"	"44"	"36"	"16"	"22"	"116"	"4"	"170"	"60"	"191"	"2"	"222"	"468"	"553"	"29"	"57"	"2"	"1"	"1"	"124"	"22"	"45"	"43"	"112"	"13"	"58"	"34"	"477"	"659"	"14"	"44"	"8"	"28"	"29"	"2"	"47"	"45"	"196"	"17"	"199"	"32"	"88"	"111"	"22"	"187"	"79"	"171"	"37"	"17"	"6"	"11"	"98"	"33"	"176"	"3"	"69"	"24"	"135"	"12"	"297"	"80"	"190"	"103"	"72"	"0"	"68"	"16"	"5"	"275"	"31"	"79"	"107"	"41"	"114"	"10"	"49"	"61"	"35"	"19"	"12"	"3"	"19"	"48"	"108"	"0"	"9"	"23"	"48"	"414"	"784"	"68"	"65"	"270"	"77"	"30"	"17"	"243"	"86"	"26"	"27"	"40"	"419"	"48"	"42"	"18"	"413"	"149"	"386"	"792"	"36"	"427"	"121"	"0"	"19"	"32"	"73"	"2830"	"440"	"276"	"68"	"188"	"17"	"57"	"18"	"339"	"202"	"1"	"389"	"212"	"23"	"364"	"129"	"107"	"39"	"1"	"803"	"209"	"194"	"75"	"405"	"4"	"10"	"45"	"75"	"39"	"1"	"7"	"223"	"36"	"6"	"0"	"86"	"408"	"1590"	"193"	"26"	"91"	"76"	"547"	"602"	"114"	"179"	"155"	"44"	"0"	"1"	"1"	"0"	"12"	"30"	"21"	"1273"	"0"	"359"	"85"	"8"	"19"	"0"	"2"	"7"	"0"	"3"	"0"	"133"	"11"	"77"	"0"	"157"	"43"	"33"	"37"	"51"	"3"	"12"	"134"	"665"	"2655"	"5"	"48"	"1805"	"234"	"21"	"42"	"123"	"432"	"14"	"0"	"66"	"281"	"723"	"137"	"312"	"0"	"130"	"13"	"30"	"10"	"59"	"304"	"44"	"22"	"185"	"192"	"136"	"157"	"12"	"75"	"3"	"2"	"0"	"2"	"26"	"26"	"230"	"49"	"569"	"192"	"35"	"36"	"27"	"5"	"228"	"0"	"0"	"1"	"13"	"201"	"22"	"28"	"0"	"13"	"98"	"37"	"6"	"19"	"29"	"193"	"80"	"109"	"704"	"0"	"132"	"230"	"9"	"0"	"0"	"1"	"96"	"12"	"0"	"12"	"8"	"5"	"6"	"1"	"11"	"23"	"3"	"0"	"6"	"1"	"19"	"0"	"5"	"3"	"4"	"0"	"0"	"4"	"0"	"0"	"0"	"0"	"3"	"8"	"1"	"24"	"1"	"183"	"4"	"79"	"734"	"352"	"26"	"103"	"37"	"48"	"223"	"248"	"4"	"15"	"0"	"1152"	"62"	"90"	"178"	"128"	"67"	"52"	"69"	"141"	"166"	"11"	"914"	"40"	"52"	"193"	"197"	"14"	"69"	"222"	"26"	"90"	"1918"	"42"	"74"	"119"	"69"	"88"	"49"	"250"	"5"	"32"	"113"	"65"	"166"	"0"	"69"	"13"	"254"	"103"	"109"	"194"	"46"	"285"	"42"	"7"	"85"	"54"	"446"	"101"	"26"	"324"	"167"	"38"	"323"	"128"	"15"	"716"	"185"	"40"	"1"	"108"	"33"	"205"	"4"	"70"	"171"	"0"	"273"	"36"	"73"	"34"	"247"	"172"	"86"	"2805"	"139"	"39"	"628"	"557"	"106"	"375"	"146"	"170"	"28"	"42"	"79"	"365"	"66"	"20"	"132"	"377"	"0"	"120"	"134"	"6"	"33"	"55"	"59"	"67"	"5"	"10"	"357"	"133"	"8"	"349"	"40"	"36"	"339"	"21"	"196"	"66"	"29"	"74"	"20"	"411"	"274"	"42"	"30"	"26"	"150"	"168"	"4"	"271"	"114"	"34"	"31"	"139"	"1599"	"443"	"1"	"620"	"63"	"63"	"39"	"19"	"3"	"225"	"218"	"138"	"248"	"95"	"403"	"0"	"3"	"11"	"0"	"34"	"23"	"8"	"94"	"69"	"6"	"7"	"303"	"248"	"75"	"126"	"146"	"196"	"186"	"184"	"14"	"37"	"636"	"34"	"177"	"135"	"802"	"0"	"23"	"10"	"16"	"36"	"219"	"286"	"287"	"11"	"10"	"13"	"56"	"177"	"77"	"424"	"11"	"111"	"139"	"0"	"16"	"159"	"172"	"18"	"9"	"14"	"332"	"60"	"0"	"80"	"16"	"865"	"1916"	"26"	"15"	"8"	"491"	"223"	"172"	"4"	"136"	"14"	"15"	"134"	"141"	"134"	"0"	"11"	"74"	"56"	"5"	"3"	"343"	"40"	"31"	"2962"	"138"	"28"	"784"	"123"	"11"	"3417"	"48"	"9"	"2944"	"544"	"18"	"294"	"39"	"98"	"22"	"299"	"215"	"14"	"5"	"6"	"181"	"3343"	"182"	"16"	"1"	"26"	"41"	"37"	"33"	"174"	"137"	"79"	"119"	"276"	"796"	"0"	"200"	"793"	"18"	"104"	"24"	"7"	"56"	"403"	"11"	"75"	"7"	"68"	"26"	"0"	"25"	"288"	"1300"	"3"	"8"	"0"	"4"	"7"	"50"	"1178"	"1"	"9"	"1"	"19"	"2"	"87"	"420"	"98"	"35"	"44"	"13"	"20"	"198"	"109"	"12"	"219"	"79"	"17"	"183"	"76"	"47"	"0"	"305"	"73"	"358"	"134"	"317"	"203"	"23"	"172"	"998"	"29"	"276"	"0"	"179"	"74"	"191"	"634"	"143"	"4"	"3"	"96"	"32"	"9"	"48"	"625"	"0"	"0"	"16"	"15"	"15"	"313"	"1"	"22"	"17"	"89"	"92"	"43"	"1765"	"103"	"4"	"20"	"169"	"101"	"119"	"997"	"24"	"2"	"26"	"20"	"447"	"105"	"49"	"100"	"7"	"241"	"36"	"139"	"156"	"2815"	"442"	"507"	"147"	"3"	"37"	"195"	"0"	"84"	"202"	"7"	"307"	"414"	"92"	"12"	"0"	"15"	"458"	"111"	"397"	"72"	"1"	"151"	"358"	"61"	"275"	"63"	"42"	"393"	"33"	"392"	"38"	"1"	"0"	"29"	"120"	"9"	"7"	"25"	"115"	"85"	"6"	"40"	"50"	"112"	"71"	"606"	"65"	"67"	"1046"	"420"	"34"	"205"	"90"	"2"	"20"	"23"	"11"	"10"	"1"	"195"	"8"	"246"	"571"	"81"	"0"	"27"	"64"	"55"	"537"	"45"	"213"	"34"	"30"	"1599"	"593"	"4"	"26"	"10"	"25"	"0"	"56"	"20"	"29"	"4"	"5"	"112"	"0"	"5"	"2130"	"82"	"108"	"2"	"40"	"45"	"6"	"39"	"7"	"180"	"84"	"0"	"7"	"38"	"19"	"90"	"20"	"37"	"2"	"263"	"135"	"61"	"134"	"13"	"166"	"105"	"805"	"1660"	"156"	"158"	"234"	"83"	"148"	"48"	"61"	"612"	"81"	"179"	"143"	"32"	"11"	"11"	"72"	"3"	"168"	"1"	"34"	"180"	"1012"	"28"	"1"	"1"	"326"	"63"	"101"	"598"	"368"	"38"	"0"	"177"	"0"	"0"	"0"	"35"	"25"	"116"	"32"	"71"	"0"	"133"	"14"	"34"	"53"	"16"	"8"	"110"	"398"	"213"	"19"	"21"	"597"	"0"	"0"	"819"	"102"	"52"	"7"	"19"	"8"	"2"	"2"	"185"	"309"	"49"	"0"	"0"	"0"	"31"	"480"	"134"	"20"	"5"	"412"	"6"	"16"	"50"	"144"	"21"	"22"	"10"	"41"	"0"	"93"	"10"	"66"	"30"	"85"	"83"	"41"	"18"	"10"	"52"	"37"	"49"	"354"	"176"	"60"	"296"	"197"	"102"	"1623"	"24"	"66"	"5"	"104"	"42"	"21"	"2"	"247"	"641"	"1091"	"16"	"0"	"0"	"4"	"79"	"9"	"269"	"276"	"334"	"0"	"153"	"467"	"26"	"630"	"277"	"1"	"4"	"1154"	"192"	"671"	"409"	"15"	"31"	"0"	"463"	"25"	"15"	"18"	"108"	"166"	"26"	"10"	"5"	"0"	"0"	"0"	"0"	"12"	"26"	"50"	"537"	"13"	"185"	"366"	"68"	"5"	"14"	"39"	"79"	"9"	"1509"	"51"	"18"	"253"	"26"	"77"	"191"	"43"	"14"	"51"	"49"	"24"	"279"	"0"	"28"	"175"	"10"	"40"	"2"	"281"	"39"	"3"	"13"	"44"	"387"	"172"	"300"	"136"	"137"	"60"	"75"	"78"	"12"	"639"	"73"	"28"	"88"	"23"	"18"	"66"	"101"	"531"	"4"	"1506"	"232"	"40"	"15"	"115"	"14"	"82"	"51"	"85"	"31"	"45"	"393"	"17"	"40"	"0"	"78"	"64"	"23"	"18"	"339"	"28"	"255"	"12"	"256"	"432"	"0"	"19"	"18"	"228"	"174"	"33"	"120"	"81"	"1"	"371"	"2"	"1265"	"0"	"63"	"97"	"86"	"68"	"27"	"17"	"36"	"23"	"29"	"247"	"8277"	"1885"	"805"	"1"	"68"	"0"	"2"	"57"	"4"	"36"	"207"	"82"	"52"	"38"	"607"	"222"	"82"	"25"	"42"	"170"	"32"	"2"	"0"	"785"	"8"	"26"	"1"	"149"	"5083"	"27"	"0"	"607"	"2"	"0"	"332"	"4"	"119"	"38"	"55"	"100"	"24"	"1190"	"0"	"1080"	"19"	"25"	"202"	"1"	"808"	"28"	"13"	"343"	"46"	"435"	"14"	"734"	"60"	"85"	"25"	"141"	"769"	"369"	"38"	"25"	"0"	"53"	"121"	"26"	"74"	"39"	"18"	"41"	"10"	"216"	"1"	"443"	"0"	"65"	"11"	"30"	"184"	"1012"	"2"	"90"	"6"	"30"	"121"	"3"	"16"	"392"	"185"	"30"	"826"	"26"	"661"	"241"	"14"	"125"	"20"	"152"	"460"	"3"	"73"	"365"	"4"	"881"	"28"	"1"	"583"	"130"	"0"	"0"	"0"	"97"	"134"	"34"	"23"	"2"	"12"	"0"	"100"	"6"	"142"	"9"	"33"	"0"	"0"	"1051"	"10"	"3573"	"22"	"148"	"719"	"75"	"335"	"40"	"6"	"17"	"86"	"8"	"23"	"129"	"15"	"8"	"54"	"209"	"155"	"34"	"36"	"2009"	"28"	"4"	"411"	"160"	"19"	"19"	"86"	"3"	"27"	"248"	"81"	"10"	"492"	"39"	"0"	"29"	"122"	"0"	"26"	"58"	"133"	"119"	"16"	"116"	"62"	"41"	"169"	"159"	"111"	"330"	"4"	"21"	"13"	"159"	"7"	"194"	"5"	"37"	"278"	"31"	"2"	"558"	"98"	"5"	"154"	"497"	"256"	"685"	"23"	"75"	"147"	"20"	"44"	"10"	"126"	"772"	"0"	"16"	"126"	"0"	"0"	"186"	"127"	"176"	"0"	"99"	"10"	"21"	"365"	"158"	"5895"	"108"	"82"	"45"	"273"	"185"	"48"	"208"	"214"	"82"	"13"	"21"	"4"	"10"	"93"	"0"	"0"	"58"	"107"	"15"	"0"	"235"	"2988"	"276"	"18"	"81"	"657"	"17"	"116"	"59"	"26"	"121"	"0"	"62"	"112"	"49"	"1347"	"220"	"76"	"170"	"285"	"26"	"0"	"9"	"784"	"177"	"1394"	"95"	"117"	"646"	"0"	"152"	"16"	"21"	"145"	"9"	"464"	"45"	"17"	"184"	"24"	"23"	"113"	"243"	"420"	"22"	"291"	"1"	"68"	"1"	"2"	"401"	"615"	"41"	"22"	"375"	"34"	"7"	"25"	"383"	"10"	"7"	"7"	"115"	"0"	"220"	"84"	"184"	"320"	"21"	"0"	"0"	"6"	"1"	"11"	"76"	"36"	"114"	"527"	"298"	"1"	"69"	"0"	"153"	"4"	"20"	"100"	"0"	"0"	"3"	"126"	"0"	"0"	"0"	"0"	"0"	"2269"	"65"	"283"	"168"	"633"	"258"	"111"	"232"	"74"	"0"	"0"	"22"	"35"	"63"	"63"	"7"	"61"	"50"	"0"	"387"	"44"	"230"	"22"	"0"	"754"	"149"	"90"	"105"	"15"	"10"	"184"	"101"	"18"	"216"	"0"	"0"	"243"	"26"	"304"	"237"	"22"	"5"	"0"	"27"	"0"	"75"	"17"	"67"	"10"	"23"	"72"	"0"	"176"	"31"	"0"	"0"	"0"	"47"	"43"	"249"	"235"	"597"	"0"	"331"	"120"	"5"	"254"	"134"	"103"	"17"	"2"	"6"	"1345"	"19"	"6"	"1"	"8"	"177"	"4"	"66"	"75"	"58"	"200"	"66"	"31"	"50"	"64"	"7"	"13"	"16"	"275"	"96"	"19"	"2"	"35"	"292"	"154"	"522"	"35"	"355"	"95"	"44"	"43"	"48"	"1"	"235"	"214"	"4"	"58"	"143"	"420"	"0"	"596"	"156"	"60"	"1017"	"492"	"83"	"9"	"25"	"3"	"51"	"7"	"203"	"18"	"66"	"5"	"0"	"38"	"22"	"190"	"331"	"31"	"2"	"0"	"142"	"19"	"22"	"103"	"292"	"0"	"81"	"130"	"498"	"227"	"27"	"24"	"19"	"173"	"110"	"568"	"99"	"22"	"191"	"173"	"235"	"1"	"0"	"0"	"0"	"137"	"122"	"482"	"17"	"253"	"1430"	"75"	"348"	"445"	"457"	"29"	"27"	"559"	"15"	"99"	"1"	"196"	"146"	"153"	"135"	"683"	"8"	"374"	"116"	"71"	"145"	"2"	"3"	"211"	"209"	"20"	"96"	"100"	"69"	"347"	"3375"	"247"	"28"	"1"	"254"	"7"	"50"	"6"	"1"	"164"	"42"	"53"	"6"	"806"	"84"	"12035"	"125"	"522"	"392"	"60"	"120"	"45"	"68"	"25"	"52"	"0"	"45"	"93"	"27"	"0"	"12"	"154"	"0"	"77"	"19"	"7"	"48"	"61"	"81"	"71"	"28"	"14"	"97"	"32"	"81"	"34"	"24"	"15"	"168"	"1034"	"43"	"88"	"91"	"35"	"275"	"184"	"38"	"94"	"17"	"41"	"13"	"41"	"39"	"3"	"7"	"48"	"60"	"112"	"32"	"158"	"92"	"531"	"7"	"25"	"53"	"296"	"194"	"387"	"83"	"80"	"5"	"0"	"19"	"50"	"81"	"22"	"44"	"59"	"178"	"2"	"58"	"181"	"282"	"144"	"36"	"62"	"489"	"100"	"43"	"119"	"53"	"440"	"21"	"206"	"133"	"2"	"22"	"43"	"43"	"177"	"60"	"277"	"151"	"64"	"328"	"229"	"3"	"67"	"45"	"4"	"5"	"15"	"215"	"41"	"52"	"13"	"32"	"144"	"9"	"0"	"334"	"0"	"11"	"118"	"113"	"12"	"3"	"15"	"34"	"15"	"33"	"69"	"302"	"53"	"25"	"20"	"30"	"55"	"9"	"10"	"16"	"1"	"1"	"0"	"606"	"387"	"335"	"26"	"29"	"190"	"1"	"2"	"11"	"0"	"0"	"0"	"96"	"433"	"149"	"45"	"267"	"47"	"12"	"139"	"151"	"28"	"80"	"82"	"42"	"55"	"25"	"100"	"35"	"151"	"12"	"206"	"1131"	"186"	"278"	"4"	"0"	"76"	"48"	"393"	"329"	"103"	"27"	"320"	"11"	"22"	"26"	"244"	"9"	"189"	"64"	"69"	"329"	"26"	"586"	"46"	"137"	"125"	"370"	"275"	"80"	"336"	"47"	"14"	"60"	"134"	"19"	"382"	"83"	"13"	"17"	"27"	"26"	"55"	"1826"	"10"	"0"	"282"	"468"	"35"	"20"	"74"	"174"	"0"	"80"	"77"	"24"	"121"	"71"	"1687"	"142"	"29"	"36"	"406"	"50"	"107"	"0"	"55"	"47"	"0"	"1931"	"226"	"1"	"269"	"31"	"15"	"108"	"460"	"64"	"4"	"20"	"271"	"167"	"1105"	"0"	"312"	"2"	"0"	"194"	"1"	"0"	"1091"	"22"	"68"	"67"	"0"	"9"	"138"	"157"	"146"	"386"	"100"	"289"	"106"	"111"	"0"	"23"	"35"	"0"	"58"	"27"	"48"	"2"	"59"	"21"	"22"	"33"	"127"	"328"	"7"	"11"	"86"	"7"	"138"	"0"	"41"	"190"	"82"	"0"	"983"	"969"	"477"	"172"	"124"	"67"	"0"	"17"	"68"	"240"	"36"	"318"	"33"	"0"	"15"	"1512"	"2"	"8"	"0"	"1"	"18"	"558"	"1383"	"681"	"1106"	"65"	"207"	"31"	"5026"	"212"	"284"	"100"	"60"	"22"	"0"	"0"	"0"	"6"	"0"	"0"	"58"	"34"	"321"	"151"	"132"	"98"	"252"	"5"	"13"	"1"	"0"	"3"	"0"	"0"	"5"	"87"	"5"	"357"	"544"	"256"	"58"	"505"	"0"	"0"	"2"	"45"	"190"	"96"	"10"	"1"	"25"	"198"	"211"	"104"	"93"	"170"	"227"	"98"	"289"	"274"	"33"	"30"	"11"	"63"	"255"	"7"	"61"	"1"	"111"	"250"	"7"	"42"	"13"	"403"	"63"	"86"	"36"	"60"	"8"	"4"	"18"	"15"	"9"	"70"	"31"	"58"	"2"	"240"	"109"	"10"	"4"	"42"	"39"	"632"	"30"	"65"	"6"	"12"	"41"	"112"	"129"	"25"	"0"	"0"	"0"	"0"	"0"	"0"	"61"	"178"	"9"	"99"	"79"	"74"	"434"	"293"	"13"	"0"	"9"	"0"	"0"	"23"	"47"	"55"	"31"	"0"	"16"	"27"	"148"	"1007"	"91"	"61"	"0"	"4"	"50"	"25"	"507"	"12"	"37"	"87"	"0"	"10"	"77"	"105"	"14"	"143"	"152"	"0"	"6"	"0"	"0"	"6"	"31"	"48"	"1574"	"0"	"1"	"2"	"291"	"120"	"6"	"0"	"0"	"0"	"42"	"18"	"0"	"2"	"31"	"376"	"5"	"66"	"5"	"1063"	"19"	"5"	"5"	"18"	"1"	"125"	"2"	"170"	"101"	"84"	"133"	"0"	"205"	"15"	"207"	"154"	"24"	"0"	"152"	"44"	"3"	"33"	"22"	"35"	"35"	"1035"	"31"	"99"	"29"	"66"	"42"	"448"	"192"	"49"	"78"	"25"	"139"	"21"	"2"	"379"	"0"	"0"	"11"	"9"	"394"	"181"	"25"	"40"	"28"	"467"	"362"	"78"	"65"	"19"	"43"	"689"	"316"	"69"	"36"	"68"	"19"	"23"	"40"	"48"	"3"	"22"	"96"	"46"	"8"	"6"	"3565"	"109"	"862"	"109"	"38"	"67"	"0"	"37"	"78"	"15"	"11"	"510"	"103"	"27"	"99"	"14"	"13"	"234"	"366"	"17"	"9"	"30"	"20"	"632"	"240"	"117"	"754"	"285"	"161"	"0"	"0"	"63"	"5"	"43"	"10"	"152"	"1329"	"104"	"889"	"218"	"40"	"5"	"347"	"109"	"4"	"408"	"163"	"31"	"64"	"70"	"224"	"20"	"142"	"250"	"63"	"162"	"14"	"49"	"68"	"71"	"892"	"0"	"4"	"58"	"21"	"153"	"699"	"236"	"141"	"32"	"6095"	"27"	"142"	"66"	"158"	"32"	"26"	"26"	"1"	"30"	"18"	"120"	"0"	"0"	"3"	"81"	"23"	"116"	"80"	"14"	"13"	"343"	"2"	"686"	"15"	"36"	"13"	"35"	"153"	"992"	"262"	"12"	"0"	"0"	"7"	"207"	"28"	"394"	"42"	"177"	"75"	"70"	"28"	"0"	"3"	"40"	"104"	"6"	"8"	"18"	"13"	"216"	"99"	"21"	"162"	"36"	"5"	"13"	"116"	"4"	"1"	"461"	"6"	"35"	"16"	"202"	"33"	"16"	"36"	"63"	"46"	"51"	"26"	"40"	"82"	"8"	"318"	"303"	"55"	"9"	"80"	"293"	"43"	"81"	"18"	"115"	"41"	"354"	"149"	"60"	"1"	"480"	"7"	"91"	"7"	"18"	"0"	"1358"	"27"	"2520"	"665"	"44"	"20"	"29"	"9"	"25"	"602"	"924"	"101"	"157"	"73"	"21"	"60"	"173"	"37"	"91"	"232"	"6"	"46"	"267"	"5"	"4"	"2"	"122"	"139"	"25"	"18"	"268"	"135"	"6"	"345"	"40"	"525"	"9"	"96"	"199"	"63"	"159"	"2"	"11"	"39"	"53"	"26"	"92"	"15"	"1"	"7"	"630"	"50"	"50"	"126"	"2304"	"215"	"2"	"14"	"235"	"89"	"546"	"70"	"1"	"1"	"58"	"49"	"67"	"55"	"25"	"5"	"12"	"3287"	"101"	"757"	"3"	"1118"	"1"	"49"	"38"	"309"	"0"	"116"	"27"	"0"	"0"	"92"	"0"	"0"	"62"	"178"	"18"	"61"	"60"	"138"	"298"	"216"	"126"	"3720"	"115"	"19"	"1204"	"1112"	"0"	"303"	"307"	"21"	"0"	"137"	"441"	"339"	"0"	"94"	"32"	"0"	"402"	"0"	"204"	"306"	"11"	"0"	"38"	"14"	"6"	"67"	"3"	"73"	"1"	"0"	"7"	"8"	"35"	"145"	"51"	"361"	"123"	"0"	"3"	"138"	"3"	"65"	"74"	"599"	"29"	"90"	"147"	"9"	"1"	"126"	"20"	"113"	"293"	"36"	"47"	"0"	"0"	"0"	"0"	"577"	"0"	"12"	"127"	"7"	"56"	"72"	"29"	"8"	"0"	"2"	"0"	"15"	"383"	"38"	"2"	"478"	"18"	"149"	"1"	"51"	"45"	"259"	"74"	"10"	"834"	"33"	"10"	"6"	"14"	"2630"	"78"	"93"	"108"	"20"	"74"	"0"	"61"	"0"	"1441"	"0"	"0"	"20"	"22"	"91"	"32"	"7"	"21"	"282"	"7"	"10"	"17"	"983"	"149"	"28"	"264"	"169"	"15"	"63"	"1"	"0"	"870"	"43"	"13"	"39"	"39"	"0"	"50"	"50"	"9"	"107"	"48"	"647"	"46"	"117"	"45"	"63"	"29"	"48"	"145"	"0"	"40"	"154"	"303"	"4"	"0"	"240"	"22"	"8"	"2031"	"2"	"25"	"2"	"0"	"102"	"0"	"364"	"25"	"11"	"151"	"0"	"3"	"2"	"51"	"23"	"199"	"234"	"18"	"175"	"3"	"1964"	"32"	"0"	"3"	"1"	"0"	"182"	"0"	"702"	"1913"	"431"	"340"	"5"	"11"	"10"	"73"	"3"	"7557"	"33"	"396"	"0"	"0"	"56"	"595"	"132"	"43"	"47"	"370"	"88"	"2"	"0"	"15"	"14"	"26"	"15"	"402"	"194"	"13"	"11"	"13"	"1"	"18"	"129"	"7"	"1300"	"205"	"107"	"0"	"41"	"161"	"21"	"16"	"181"	"28"	"16"	"63"	"104"	"68"	"76"	"483"	"523"	"63"	"1907"	"16"	"30"	"168"	"6"	"1"	"60"	"1885"	"45"	"0"	"54"	"9"	"33"	"11"	"13"	"106"	"646"	"6"	"891"	"177"	"179"	"328"	"92"	"60"	"108"	"16"	"97"	"0"	"3"	"0"	"86"	"32"	"526"	"15"	"2"	"101"	"62"	"11"	"2003"	"73"	"219"	"0"	"76"	"233"	"0"	"6"	"180"	"18"	"208"	"12"	"1"	"4"	"254"	"8"	"13"	"6"	"1883"	"1"	"20"	"12"	"501"	"61"	"29"	"32"	"16"	"715"	"191"	"709"	"2339"	"153"	"253"	"157"	"48"	"666"	"3484"	"82"	"188"	"1"	"15"	"3"	"153"	"45"	"71"	"467"	"20"	"13"	"1196"	"2"	"221"	"10"	"55"	"115"	"24"	"97"	"10"	"31"	"53"	"164"	"984"	"6"	"77"	"227"	"53"	"80"	"43"	"58"	"59"	"298"	"217"	"81"	"34"	"32"	"27"	"24"	"194"	"165"	"10"	"106"	"70"	"20"	"14"	"38"	"11"	"38"	"71"	"93"	"36"	"17"	"94"	"98"	"5"	"244"	"8"	"28"	"18"	"26"	"1"	"367"	"16"	"313"	"58"	"3"	"944"	"87"	"182"	"113"	"1"	"42"	"4"	"23"	"48"	"1854"	"490"	"51"	"152"	"4"	"230"	"7"	"45"	"121"	"216"	"0"	"6"	"34"	"54"	"735"	"41"	"6"	"309"	"39"	"2"	"0"	"22"	"515"	"55"	"263"	"5"	"17"	"60"	"611"	"139"	"9"	"135"	"54"	"245"	"3"	"3"	"38"	"49"	"17"	"264"	"133"	"30"	"322"	"34"	"0"	"0"	"13"	"3"	"14"	"143"	"559"	"89"	"29"	"1"	"556"	"24"	"194"	"34"	"0"	"90"	"10"	"25"	"7"	"11"	"60"	"0"	"0"	"225"	"11"	"95"	"2"	"128"	"27"	"209"	"134"	"14"	"0"	"34"	"377"	"109"	"28"	"98"	"79"	"9"	"18"	"136"	"283"	"1"	"153"	"282"	"210"	"117"	"2"	"175"	"86"	"73"	"10"	"4"	"28"	"3"	"52"	"105"	"58"	"137"	"0"	"84"	"89"	"51"	"55"	"20"	"24"	"32"	"36"	"276"	"77"	"94"	"0"	"0"	"26"	"160"	"148"	"6"	"22"	"34"	"9"	"7"	"238"	"1"	"18"	"20"	"1"	"24"	"853"	"2"	"11"	"77"	"17"	"29"	"73"	"21"	"9"	"1"	"140"	"133"	"58"	"0"	"9"	"1"	"0"	"0"	"22"	"17"	"0"	"3"	"0"	"160"	"26"	"34"	"0"	"242"	"0"	"0"	"54"	"0"	"2"	"0"	"0"	"0"	"0"	"1"	"0"	"1"	"0"	"0"	"1"	"95"	"0"	"54"	"7"	"30"	"77"	"9"	"48"	"1"	"0"	"0"	"0"	"0"	"0"	"0"	"0"	"0"	"0"	"0"	"0"	"166"	"48"	"669"	"46"	"4"	"4"	"37"	"61"	"65"	"30"	"0"	"6"	"6"	"87"	"63"	"344"	"76"	"11"	"377"	"0"	"39"	"0"	"0"	"149"	"27"	"67"	"392"	"113"	"17"	"23"	"47"	"18"	"86"	"17"	"1936"	"14"	"965"	"33"	"349"	"729"	"43"	"1"	"1"	"79"	"11"	"31"	"243"	"0"	"69"	"172"	"2039"	"3"	"9"	"36"	"19"	"38"	"28"	"15"	"72"	"213"	"2"	"174"	"283"	"63"	"54"	"15"	"120"	"614"	"315"	"6"	"190"	"142"	"2"	"100"	"350"	"3"	"51"	"327"	"28"	"44"	"62"	"48"	"21"	"1298"	"83"	"103"	"109"	"113"	"2"	"9"	"8"	"10"	"0"	"168"	"2"	"498"	"3"	"354"	"29"	"14"	"8"	"244"	"21"	"96"	"4"	"728"	"19"	"45"	"22"	"9"	"1082"	"4"	"895"	"106"	"641"	"138"	"40"	"497"	"8"	"17"	"140"	"30"	"184"	"17"	"16"	"44"	"611"	"191"	"20"	"229"	"407"	"36"	"47"	"83"	"238"	"91"	"4"	"260"	"416"	"836"	"247"	"257"	"190"	"807"	"9"	"45"	"52"	"124"	"316"	"0"	"0"	"11"	"0"	"14"	"22"	"74"	"6"	"0"	"0"	"0"	"11"	"5"	"0"	"151"	"56"	"107"	"86"	"403"	"152"	"6"	"225"	"69"	"86"	"70"	"216"	"1"	"108"	"235"	"26"	"7"	"31"	"20"	"448"	"6"	"14"	"59"	"15"	"118"	"11"	"30"	"8"	"4"	"41"	"0"	"34"	"1268"	"2164"	"5"	"276"	"511"	"72"	"0"	"414"	"107"	"494"	"24"	"118"	"4"	"177"	"84"	"1"	"103"	"14"	"631"	"26"	"120"	"3"	"0"	"106"	"83"	"101"	"53"	"53"	"85"	"85"	"74"	"185"	"116"	"13"	"9"	"14"	"68"	"49"	"3"	"22"	"238"	"319"	"5"	"16"	"148"	"6"	"0"	"20"	"79"	"283"	"357"	"77"	"10"	"21"	"5042"	"915"	"10"	"310"	"98"	"3"	"1168"	"33"	"6"	"0"	"0"	"0"	"0"	"0"	"16"	"105"	"24"	"9"	"54"	"19"	"296"	"16"	"293"	"1"	"35"	"21"	"88"	"570"	"49"	"48"	"2"	"2"	"24"	"21"	"537"	"18"	"123"	"33"	"226"	"4"	"93"	"15"	"0"	"25"	"31"	"70"	"0"	"32"	"160"	"4"	"14"	"23"	"5"	"34"	"89"	"84"	"159"	"10"	"0"	"9"	"72"	"0"	"660"	"224"	"0"	"16"	"88"	"12"	"16"	"199"	"132"	"390"	"47"	"22"	"17"	"50"	"107"	"12"	"133"	"0"	"17"	"7"	"304"	"187"	"9"	"15"	"236"	"202"	"1020"	"3"	"1"	"0"	"16"	"626"	"54"	"0"	"0"	"185"	"575"	"11"	"70"	"6"	"83"	"420"	"96"	"0"	"0"	"0"	"223"	"35"	"2"	"41"	"341"	"49"	"336"	"15"	"0"	"154"	"0"	"177"	"9"	"437"	"56"	"702"	"935"	"0"	"66"	"1481"	"317"	"0"	"0"	"9"	"956"	"696"	"79"	"194"	"0"	"0"	"9"	"150"	"122"	"103"	"39"	"0"	"0"	"4"	"4"	"15"	"99"	"0"	"0"	"5"	"0"	"0"	"86"	"87"	"226"	"112"	"578"	"432"	"121"	"81"	"40"	"504"	"114"	"19"	"427"	"150"	"29"	"0"	"10"	"45"	"102"	"862"	"261"	"7"	"100"	"151"	"2"	"18"	"303"	"41"	"22"	"31"	"24"	"52"	"16"	"32"	"57"	"37"	"91"	"384"	"5"	"85"	"4"	"8"	"88"	"15"	"17"	"142"	"78"	"13"	"38"	"81"	"168"	"436"	"10"	"24"	"177"	"235"	"44"	"77"	"1126"	"89"	"2"	"1"	"35"	"123"	"6"	"1"	"97"	"0"	"9"	"10"	"52"	"3"	"177"	"46"	"51"	"12"	"40"	"46"	"23"	"82"	"153"	"23"	"38"	"1"	"987"	"367"	"28"	"110"	"84"	"388"	"38"	"43"	"61"	"7"	"22"	"89"	"193"	"1509"	"0"	"0"	"0"	"750"	"9"	"14"	"31"	"71"	"406"	"131"	"15"	"53"	"25"	"60"	"31"	"415"	"15"	"26"	"43"	"0"	"3"	"151"	"38"	"117"	"37"	"0"	"0"	"988"	"191"	"21"	"429"	"485"	"216"	"292"	"2"	"8"	"714"	"23"	"2104"	"1258"	"241"	"68"	"0"	"0"	"1"	"1"	"2"	"3"	"0"	"210"	"77"	"22"	"25"	"100"	"121"	"174"	"588"	"123"	"420"	"11"	"4"	"668"	"34"	"80"	"159"	"89"	"73"	"254"	"53"	"219"	"173"	"118"	"73"	"0"	"87"	"111"	"39"	"202"	"0"	"86"	"55"	"31"	"416"	"173"	"28"	"6"	"140"	"12"	"36"	"24"	"38"	"48"	"60"	"22"	"2052"	"263"	"93"	"3870"	"23"	"68"	"80"	"7"	"60"	"10"	"25"	"229"	"82"	"322"	"233"	"224"	"328"	"566"	"2"	"56"	"58"	"212"	"30"	"106"	"51"	"135"	"0"	"4280"	"1"	"0"	"2"	"3"	"0"	"96"	"5"	"1"	"0"	"0"	"0"	"1301"	"18"	"187"	"90"	"41"	"123"	"0"	"59"	"152"	"10"	"35"	"543"	"86"	"15"	"0"	"0"	"0"	"0"	"531"	"76"	"42"	"160"	"13"	"718"	"33"	"162"	"36"	"227"	"50"	"2"	"8"	"1"	"10"	"171"	"7"	"156"	"234"	"37"	"148"	"43"	"22"	"22"	"131"	"46"	"19"	"176"	"9"	"20"	"415"	"0"	"100"	"43"	"326"	"0"	"13"	"19"	"167"	"143"	"0"	"1"	"70"	"151"	"7"	"47"	"34"	"6"	"13"	"299"	"78"	"75"	"0"	"62"	"46"	"61"	"197"	"59"	"125"	"41"	"104"	"126"	"224"	"8"	"79"	"246"	"14"	"12"	"7"	"23"	"2"	"0"	"270"	"52"	"8"	"110"	"22"	"23"	"436"	"39"	"7"	"31"	"106"	"231"	"15"	"1341"	"404"	"380"	"8"	"0"	"8"	"92"	"21"	"24"	"15"	"48"	"5"	"18"	"592"	"221"	"35"	"11"	"9"	"182"	"34"	"30"	"3"	"25"	"11"	"11"	"14"	"110"	"474"	"31"	"34"	"246"	"17"	"29"	"80"	"108"	"20"	"130"	"106"	"10"	"7"	"152"	"139"	"194"	"13"	"43"	"47"	"393"	"204"	"70"	"36"	"639"	"4"	"25"	"4"	"23"	"15"	"3"	"354"	"170"	"190"	"3"	"328"	"71"	"117"	"2"	"72"	"1"	"2"	"419"	"249"	"88"	"414"	"20"	"63"	"86"	"3"	"2926"	"5743"	"733"	"84"	"46"	"48"	"62"	"684"	"310"	"201"	"1371"	"12"	"23"	"77"	"36"	"8"	"13"	"0"	"1"	"1181"	"19"	"0"	"0"	"3"	"28"	"0"	"0"	"0"	"213"	"83"	"23"	"14"	"16"	"25"	"199"	"27"	"127"	"1"	"0"	"4"	"214"	"91"	"5"	"16"	"159"	"29"	"3286"	"28"	"531"	"80"	"425"	"45"	"0"	"1"	"251"	"41"	"11"	"0"	"154"	"0"	"1"	"0"	"0"	"0"	"0"	"118"	"159"	"1"	"0"	"315"	"110"	"56"	"0"	"0"	"0"	"2"	"0"	"3"	"5"	"232"	"28"	"113"	"21"	"37"	"169"	"120"	"7"	"0"	"95"	"252"	"12"	"4"	"112"	"0"	"118"	"146"	"0"	"0"	"53"	"3"	"81"	"107"	"3"	"31"	"0"	"2"	"52"	"34"	"46"	"14"	"1"	"459"	"31"	"6"	"1"	"2"	"124"	"15"	"224"	"62"	"49"	"48"	"415"	"184"	"21"	"73"	"65"	"17"	"1"	"45"	"124"	"2"	"37"	"192"	"0"	"7"	"157"	"42"	"35"	"235"	"54"	"309"	"57"	"1655"	"36"	"77"	"43"	"211"	"210"	"189"	"149"	"41"	"895"	"3"	"706"	"138"	"0"	"7"	"0"	"0"	"0"	"49"	"130"	"60"	"576"	"33"	"186"	"0"	"151"	"89"	"0"	"2"	"28"	"66"	"2663"	"417"	"543"	"996"	"6"	"0"	"24"	"44"	"144"	"27"	"564"	"173"	"7"	"31"	"32"	"12"	"47"	"3524"	"836"	"78"	"106"	"179"	"18"	"23"	"544"	"16"	"143"	"6"	"105"	"1700"	"32"	"3"	"9"	"0"	"215"	"303"	"151"	"835"	"433"	"22"	"8"	"95"	"211"	"102"	"177"	"189"	"72"	"15"	"16"	"0"	"125"	"115"	"74"	"0"	"5"	"243"	"15"	"44"	"7"	"286"	"259"	"55"	"114"	"27"	"445"	"7"	"82"	"28"	"0"	"61"	"518"	"962"	"109"	"311"	"250"	"14"	"572"	"105"	"24"	"63"	"15"	"2189"	"46"	"200"	"14"	"280"	"2"	"14"	"26"	"151"	"131"	"6"	"196"	"152"	"70"	"36"	"3"	"4"	"22"	"123"	"174"	"157"	"42"	"18"	"1"	"110"	"753"	"11"	"25"	"1364"	"51"	"45"	"63"	"188"	"5"	"272"	"1"	"8"	"47"	"5"	"2"	"45"	"96"	"43"	"136"	"28"	"114"	"729"	"9"	"54"	"3"	"3"	"1"	"15"	"52"	"37"	"37"	"50"	"31"	"263"	"8"	"135"	"44"	"227"	"12"	"11"	"654"	"1"	"1195"	"17"	"45"	"42"	"28"	"102"	"132"	"128"	"30"	"0"	"35"	"7"	"85"	"174"	"76"	"22"	"77"	"372"	"43"	"332"	"502"	"22"	"70"	"5"	"51"	"141"	"21"	"188"	"145"	"46"	"40"	"131"	"11"	"1"	"2"	"528"	"116"	"145"	"162"	"42"	"2"	"62"	"4"	"3"	"1671"	"4073"	"14"	"34"	"1315"	"171"	"661"	"1551"	"49"	"12"	"1245"	"82"	"21"	"105"	"69"	"0"	"0"	"65"	"52"	"324"	"2024"	"37"	"19"	"180"	"23"	"17"	"2295"	"0"	"0"	"6"	"4"	"18"	"24"	"34"	"2"	"5"	"0"	"76"	"11"	"855"	"313"	"3"	"159"	"231"	"2"	"68"	"1375"	"92"	"63"	"101"	"190"	"106"	"190"	"18"	"0"	"4"	"4"	"44"	"261"	"248"	"2"	"20"	"6"	"790"	"94"	"82"	"330"	"10"	"41"	"7"	"1576"	"253"	"30"	"2"	"1"	"265"	"242"	"187"	"0"	"225"	"224"	"273"	"94"	"27"	"326"	"14"	"3"	"50"	"13"	"19"	"253"	"164"	"27"	"244"	"59"	"0"	"45"	"35"	"1"	"77"	"82"	"274"	"22"	"0"	"41"	"51"	"0"	"13"	"6"	"84"	"0"	"2"	"4510"	"71"	"16"	"30"	"281"	"562"	"91"	"68"	"38"	"3"	"5"	"168"	"33"	"0"	"153"	"163"	"2648"	"1904"	"311"	"140"	"1"	"32"	"0"	"371"	"27"	"75"	"39"	"328"	"291"	"10"	"469"	"139"	"14"	"152"	"590"	"481"	"156"	"8"	"248"	"95"	"66"	"14"	"2"	"128"	"53"	"98"	"784"	"8"	"52"	"7"	"103"	"22"	"88"	"168"	"411"	"112"	"984"	"0"	"0"	"315"	"97"	"112"	"40"	"3"	"41"	"5188"	"27"	"59"	"83"	"0"	"6"	"117"	"42"	"207"	"84"	"1075"	"28"	"283"	"579"	"49"	"4"	"0"	"150"	"157"	"48"	"1179"	"193"	"121"	"82"	"104"	"5"	"31"	"243"	"0"	"0"	"0"	"0"	"0"	"0"	"0"	"0"	"449"	"469"	"1"	"44"	"185"	"259"	"56"	"3"	"84"	"0"	"44"	"0"	"0"	"107"	"0"	"0"	"0"	"0"	"2"	"182"	"13"	"432"	"93"	"202"	"11"	"940"	"14"	"50"	"149"	"96"	"91"	"51"	"0"	"0"	"77"	"34"	"47"	"206"	"891"	"177"	"237"	"65"	"8"	"16"	"236"	"83"	"11"	"44"	"13"	"170"	"39"	"18"	"49"	"125"	"221"	"701"	"36"	"722"	"59"	"76"	"45"	"858"	"0"	"2"	"4"	"9"	"57"	"78"	"138"	"445"	"17"	"340"	"56"	"85"	"181"	"4"	"14"	"21"	"20"	"3"	"52"	"0"	"0"	"0"	"26"	"343"	"112"	"41"	"310"	"50"	"28"	"0"	"0"	"0"	"0"	"19"	"9"	"12"	"9"	"95"	"14"	"13"	"26"	"870"	"22"	"2"	"65"	"66"	"191"	"89"	"96"	"49"	"14"	"0"	"4"	"72"	"0"	"494"	"3"	"3707"	"111"	"0"	"1"	"89"	"10"	"39"	"31"	"11"	"49"	"191"	"0"	"7"	"429"	"0"	"26"	"186"	"722"	"44"	"149"	"124"	"165"	"376"	"234"	"112"	"74"	"46"	"38"	"8"	"9"	"31"	"1557"	"59"	"129"	"70"	"1282"	"25"	"67"	"0"	"42"	"209"	"0"	"0"	"23"	"0"	"29"	"59"	"148"	"99"	"17"	"94"	"0"	"309"	"63"	"0"	"3"	"115"	"650"	"0"	"0"	"0"	"25"	"124"	"83"	"102"	"217"	"1048"	"3"	"0"	"0"	"0"	"0"	"0"	"10"	"24"	"1"	"83"	"0"	"0"	"391"	"1"	"163"	"71"	"395"	"332"	"27"	"70"	"378"	"0"	"0"	"557"	"1"	"234"	"0"	"3"	"0"	"429"	"28"	"73"	"34"	"479"	"81"	"120"	"150"	"0"	"1"	"508"	"232"	"4466"	"30"	"4"	"39"	"0"	"1"	"7"	"0"	"0"	"0"	"70"	"79"	"749"	"2"	"25"	"81"	"53"	"71"	"68"	"75"	"0"	"0"	"45"	"0"	"0"	"89"	"47"	"27"	"41"	"256"	"226"	"3"	"0"	"28"	"32"	"220"	"0"	"10"	"26"	"151"	"53"	"0"	"2"	"578"	"1"	"61"	"11"	"7"	"1"	"91"	"262"	"24"	"327"	"329"	"725"	"52"	"234"	"192"	"79"	"23"	"31"	"73"	"21"	"18"	"40"	"37"	"266"	"70"	"0"	"356"	"290"	"69"	"7"	"147"	"533"	"82"	"29"	"43"	"104"	"8"	"194"	"10"	"27"	"117"	"41"	"17"	"156"	"1197"	"205"	"72"	"57"	"7"	"7"	"4"	"41"	"92"	"46"	"118"	"30"	"0"	"20"	"156"	"180"	"156"	"61"	"15"	"183"	"299"	"11"	"511"	"24"	"3"	"139"	"190"	"24"	"120"	"32"	"14"	"4"	"11"	"36"	"6"	"2"	"24"	"2"	"52"	"71"	"203"	"41"	"294"	"26"	"49"	"116"	"304"	"2"	"21"	"206"	"49"	"37"	"4"	"14"	"0"	"1"	"204"	"783"	"2"	"14"	"26"	"3"	"50"	"78"	"83"	"20"	"422"	"342"	"62"	"95"	"7"	"816"	"173"	"0"	"771"	"25"	"85"	"70"	"7"	"0"	"0"	"0"	"0"	"0"	"0"	"0"	"0"	"0"	"0"	"0"	"0"	"0"	"0"	"0"	"0"	"542"	"17"	"3"	"9"	"47"	"0"	"111"	"8"	"113"	"16"	"3"	"22"	"15"	"293"	"48"	"10"	"40"	"1"	"2"	"0"	"7"	"32"	"1"	"72"	"132"	"105"	"82"	"0"	"179"	"167"	"54"	"88"	"29"	"5"	"8"	"81"	"257"	"52"	"215"	"106"	"446"	"45"	"14"	"861"	"19"	"233"	"1905"	"13"	"0"	"37"	"57"	"1"	"128"	"324"	"183"	"102"	"4"	"214"	"11"	"590"	"86"	"26"	"260"	"95"	"96"	"121"	"11"	"2"	"1"	"57"	"61"	"0"	"1274"	"1656"	"66"	"158"	"9"	"184"	"53"	"86"	"139"	"50"	"3"	"2"	"46"	"2"	"136"	"32"	"1"	"0"	"81"	"31"	"0"	"78"	"10"	"42"	"25"	"2"	"33"	"31"	"162"	"78"	"10"	"7"	"8"	"195"	"22"	"363"	"47"	"37"	"189"	"6"	"579"	"6"	"185"	"10"	"1"	"231"	"347"	"34"	"170"	"500"	"291"	"57"	"36"	"81"	"241"	"0"	"126"	"20"	"2"	"164"	"113"	"161"	"53"	"16"	"51"	"13"	"0"	"61"	"21"	"371"	"188"	"408"	"649"	"55"	"65"	"310"	"142"	"274"	"129"	"308"	"1"	"477"	"149"	"612"	"2280"	"60"	"991"	"38"	"108"	"13"	"622"	"0"	"25"	"9"	"0"	"10"	"65"	"0"	"206"	"12"	"43"	"274"	"3"	"17"	"3"	"28"	"17"	"40"	"106"	"134"	"602"	"11"	"159"	"430"	"53"	"120"	"4"	"56"	"8"	"6"	"787"	"22"	"47"	"1"	"142"	"22"	"65"	"14"	"378"	"0"	"25"	"452"	"116"	"1"	"2"	"13"	"34"	"378"	"183"	"109"	"42"	"301"	"54"	"267"	"10"	"105"	"19"	"25"	"12"	"19"	"100"	"17"	"26"	"21"	"18"	"70"	"56"	"14"	"117"	"71"	"17"	"79"	"110"	"12"	"151"	"29"	"22"	"50"	"64"	"4"	"7"	"10"	"157"	"39"	"732"	"83"	"17"	"82"	"28"	"42"	"23"	"10"	"14"	"216"	"33"	"209"	"51"	"418"	"29"	"1044"	"52"	"8"	"5"	"7"	"61"	"0"	"0"	"0"	"49"	"219"	"55"	"25"	"1"	"39"	"50"	"100"	"36"	"57"	"750"	"108"	"19"	"1"	"262"	"78"	"146"	"2"	"55"	"85"	"248"	"15"	"54"	"76"	"543"	"20"	"4"	"8"	"16"	"1151"	"1070"	"99"	"105"	"108"	"69"	"3"	"376"	"6"	"63"	"108"	"1098"	"39"	"18"	"317"	"4"	"36"	"3"	"49"	"34"	"0"	"15"	"53"	"9"	"705"	"475"	"28"	"562"	"95"	"212"	"10"	"43"	"65"	"265"	"43"	"0"	"5"	"0"	"13"	"167"	"429"	"2"	"473"	"500"	"104"	"18"	"3"	"0"	"116"	"29"	"291"	"3"	"2"	"51"	"85"	"67"	"403"	"1597"	"290"	"18"	"528"	"127"	"11"	"61"	"0"	"112"	"47"	"105"	"0"	"43"	"7"	"2"	"138"	"12"	"16"	"354"	"56"	"440"	"180"	"126"	"19"	"60"	"602"	"64"	"10"	"17"	"442"	"8"	"147"	"102"	"39"	"55"	"26"	"0"	"4"	"0"	"5"	"20"	"786"	"14"	"10"	"26"	"182"	"55"	"33"	"129"	"1276"	"16"	"0"	"56"	"86"	"0"	"727"	"53"	"84"	"670"	"717"	"3"	"73"	"38"	"3"	"33"	"67"	"0"	"0"	"56"	"25"	"5"	"34"	"77"	"25"	"191"	"129"	"139"	"39"	"91"	"0"	"473"	"206"	"1"	"0"	"421"	"134"	"58"	"31"	"24"	"67"	"127"	"274"	"215"	"64"	"85"	"2"	"157"	"313"	"209"	"114"	"57"	"38"	"233"	"313"	"375"	"5"	"86"	"36"	"123"	"147"	"58"	"55"	"37"	"827"	"41"	"4"	"1"	"8"	"5"	"0"	"0"	"7"	"59"	"317"	"709"	"141"	"78"	"48"	"184"	"2045"	"209"	"2089"	"0"	"9"	"68"	"0"	"1"	"28"	"1"	"48"	"74"	"25"	"0"	"0"	"3"	"88"	"224"	"192"	"0"	"0"	"24"	"366"	"4"	"57"	"65"	"282"	"34"	"14"	"151"	"6"	"6"	"242"	"35"	"55"	"12"	"203"	"237"	"135"	"93"	"204"	"45"	"17"	"384"	"0"	"3"	"96"	"10"	"19"	"114"	"344"	"3"	"359"	"131"	"93"	"109"	"3"	"86"	"99"	"25"	"42"	"201"	"30"	"29"	"5"	"53"	"0"	"40"	"369"	"15"	"0"	"138"	"95"	"1"	"7"	"47"	"40"	"264"	"2"	"90"	"34"	"173"	"0"	"5"	"192"	"5532"	"29"	"0"	"3"	"0"	"32"	"0"	"114"	"1885"	"104"	"1110"	"24"	"478"	"353"	"31"	"92"	"306"	"12"	"61"	"1"	"6"	"44"	"640"	"112"	"26"	"14"	"1"	"19"	"162"	"0"	"56"	"1"	"115"	"12"	"96"	"232"	"140"	"225"	"30"	"249"	"18"	"0"	"0"	"288"	"2072"	"3170"	"2031"	"5"	"0"	"3011"	"52"	"53"	"83"	"10"	"1283"	"4397"	"707"	"39"	"480"	"279"	"319"	"0"	"50"	"149"	"44"	"123"	"43"	"183"	"1764"	"8"	"1"	"0"	"1"	"12"	"5"	"203"	"959"	"3"	"50"	"0"	"14"	"87"	"7"	"157"	"82"	"22"	"7"	"115"	"208"	"61"	"8"	"103"	"4"	"49"	"17"	"27"	"379"	"218"	"0"	"230"	"62"	"165"	"40"	"0"	"29"	"0"	"1033"	"0"	"0"	"153"	"46"	"87"	"83"	"7"	"78"	"3"	"81"	"788"	"291"	"21"	"8"	"1"	"915"	"84"	"35"	"145"	"192"	"370"	"49"	"40"	"34"	"36"	"1137"	"41"	"452"	"335"	"333"	"120"	"29"	"1401"	"20"	"50"	"2"	"5"	"74"	"120"	"0"	"69"	"7"	"837"	"348"	"235"	"20"	"445"	"28"	"1"	"4"	"5"	"0"	"0"	"4"	"0"	"52"	"0"	"14"	"153"	"23"	"272"	"64"	"31"	"945"	"61"	"31"	"98"	"24"	"16"	"19"	"555"	"11"	"61"	"22"	"82"	"131"	"0"	"4"	"29"	"41"	"8"	"121"	"190"	"13"	"63"	"2"	"46"	"59"	"4"	"6"	"28"	"86"	"176"	"12"	"147"	"82"	"55"	"14"	"607"	"187"	"3"	"136"	"91"	"129"	"12"	"5"	"56"	"115"	"1"	"62"	"350"	"45"	"60"	"44"	"17"	"65"	"21"	"113"	"29"	"60"	"28"	"5"	"36"	"15"	"10"	"181"	"1"	"167"	"250"	"3"	"33"	"58"	"27"	"44"	"105"	"236"	"5"	"205"	"126"	"30"	"582"	"80"	"57"	"1"	"4077"	"3738"	"183"	"0"	"14"	"22"	"27"	"8"	"267"	"2"	"10"	"353"	"7"	"9"	"281"	"3"	"4"	"31"	"51"	"102"	"3"	"45"	"26"	"142"	"10"	"12"	"81"	"12"	"0"	"153"	"352"	"221"	"545"	"20"	"466"	"75"	"122"	"5"	"101"	"2"	"14"	"1"	"3"	"0"	"1311"	"121"	"10"	"503"	"965"	"290"	"1273"	"19"	"42"	"346"	"341"	"36"	"215"	"756"	"36"	"332"	"124"	"370"	"180"	"35"	"638"	"556"	"12"	"529"	"16"	"2777"	"98"	"36"	"448"	"71"	"982"	"247"	"12"	"3"	"2"	"20"	"202"	"0"	"204"	"27"	"187"	"0"	"303"	"60"	"144"	"128"	"4581"	"53"	"980"	"161"	"4"	"0"	"0"	"0"	"0"	"186"	"86"	"0"	"13"	"305"	"36"	"142"	"2"	"6"	"469"	"2"	"121"	"7"	"26"	"160"	"0"	"184"	"296"	"42"	"111"	"1"	"0"	"0"	"2"	"518"	"0"	"85"	"10"	"15"	"202"	"64"	"60"	"23"	"35"	"152"	"42"	"9"	"7"	"1073"	"21"	"1"	"100"	"554"	"457"	"42"	"376"	"127"	"123"	"38"	"16"	"38"	"21"	"197"	"301"	"65"	"0"	"1545"	"9"	"35"	"170"	"17"	"118"	"29"	"11"	"229"	"37"	"318"	"322"	"410"	"48"	"148"	"2"	"157"	"17"	"163"	"7"	"57"	"39"	"27"	"329"	"104"	"0"	"1"	"21"	"522"	"82"	"11"	"77"	"39"	"37"	"106"	"74"	"7"	"38"	"190"	"220"	"2"	"44"	"146"	"0"	"34"	"18"	"29"	"67"	"471"	"5"	"75"	"17"	"34"	"17"	"0"	"0"	"204"	"63"	"4"	"22"	"1"	"15"	"13"	"0"	"0"	"76"	"1"	"3"	"0"	"223"	"0"	"0"	"0"	"1"	"0"	"193"	"248"	"40"	"261"	"71"	"12"	"38"	"23"	"11"	"66"	"130"	"72"	"112"	"89"	"11"	"100"	"495"	"154"	"0"	"357"	"0"	"18"	"205"	"0"	"0"	"0"	"52"	"4"	"19"	"39"	"13"	"138"	"74"	"288"	"40"	"89"	"108"	"160"	"626"	"1456"	"17"	"1"	"0"	"440"	"185"	"3409"	"17"	"11"	"1059"	"68"	"83"	"40"	"1"	"12"	"2392"	"203"	"245"	"5"	"68"	"46"	"391"	"25"	"0"	"36"	"17"	"229"	"7"	"44"	"6"	"109"	"255"	"66"	"21"	"33"	"36"	"5"	"470"	"2"	"1570"	"158"	"26"	"1"	"81"	"52"	"1"	"0"	"1"	"468"	"54"	"43"	"182"	"49"	"0"	"0"	"239"	"16"	"16"	"0"	"0"	"249"	"433"	"323"	"562"	"134"	"9"	"1"	"1"	"1"	"1"	"0"	"0"	"24"	"40"	"2"	"176"	"14"	"7"	"69"	"13"	"59"	"1447"	"0"	"0"	"2"	"202"	"3"	"16"	"0"	"51"	"483"	"1"	"130"	"62"	"12"	"216"	"15"	"191"	"0"	"20"	"0"	"0"	"113"	"1138"	"37"	"9"	"24"	"26"	"0"	"185"	"304"	"18"	"428"	"49"	"88"	"16"	"64"	"19"	"0"	"0"	"12"	"47"	"7"	"0"	"0"	"5"	"52"	"6"	"34"	"0"	"1"	"4"	"5"	"43"	"9"	"98"	"204"	"569"	"893"	"0"	"15"	"8"	"307"	"238"	"24"	"15"	"111"	"7"	"19"	"190"	"6"	"26"	"10"	"1485"	"264"	"32"	"61"	"2"	"41"	"25"	"139"	"506"	"40"	"55"	"135"	"193"	"0"	"23"	"307"	"4"	"144"	"34"	"60"	"38"	"34"	"8"	"7"	"0"	"0"	"0"	"2"	"108"	"10"	"16"	"61"	"21"	"2"	"7"	"766"	"12"	"7"	"1"	"24"	"1"	"354"	"139"	"31"	"72"	"15"	"7"	"123"	"8"	"41"	"63"	"646"	"23"	"4"	"327"	"13"	"7"	"76"	"42"	"207"	"56"	"0"	"65"	"188"	"193"	"885"	"180"	"53"	"20"	"175"	"16"	"59"	"10"	"596"	"57"	"451"	"552"	"10"	"331"	"37"	"246"	"845"	"782"	"47"	"5"	"0"	"29"	"1"	"49"	"525"	"38"	"663"	"481"	"70"	"21"	"3"	"10"	"112"	"94"	"8"	"695"	"17"	"1047"	"905"	"62"	"21"	"22"	"16"	"172"	"565"	"20"	"82"	"97"	"148"	"44"	"360"	"13"	"22"	"3"	"11"	"36"	"31"	"287"	"0"	"66"	"837"	"22"	"10"	"131"	"16"	"189"	"41"	"15"	"70"	"52"	"386"	"24"	"390"	"24"	"82"	"26"	"2"	"16"	"14"	"154"	"65"	"0"	"45"	"41"	"203"	"30"	"33"	"227"	"18"	"7"	"172"	"3"	"58"	"501"	"58"	"1566"	"6"	"12"	"63"	"2"	"53"	"388"	"748"	"91"	"231"	"49"	"750"	"70"	"79"	"182"	"183"	"115"	"3"	"0"	"187"	"156"	"378"	"70"	"26"	"42"	"46"	"12"	"3"	"9"	"13"	"135"	"290"	"32"	"30"	"4"	"10"	"1218"	"150"	"78"	"83"	"148"	"4"	"14"	"51"	"2"	"549"	"56"	"76"	"52"	"0"	"76"	"29"	"200"	"0"	"3"	"132"	"42"	"367"	"598"	"35"	"313"	"48"	"18"	"24"	"256"	"82"	"135"	"124"	"6"	"2"	"211"	"5"	"8"	"65"	"456"	"4561"	"135"	"0"	"0"	"194"	"30"	"116"	"139"	"117"	"523"	"116"	"23"	"130"	"167"	"911"	"26"	"0"	"0"	"8"	"13"	"5457"	"728"	"64"	"18"	"146"	"13"	"53"	"28"	"84"	"18"	"197"	"0"	"51"	"25"	"11"	"371"	"90"	"0"	"173"	"51"	"128"	"1"	"1405"	"221"	"666"	"1"	"0"	"228"	"44"	"100"	"42"	"510"	"2299"	"75"	"207"	"53"	"221"	"48"	"36"	"65"	"2"	"32"	"103"	"460"	"57"	"43"	"3"	"28"	"427"	"13"	"49"	"0"	"118"	"666"	"47"	"79"	"91"	"62"	"25"	"2"	"24"	"3"	"117"	"2338"	"81"	"175"	"10"	"116"	"95"	"0"	"545"	"96"	"8"	"73"	"8"	"156"	"0"	"646"	"48"	"491"	"67"	"326"	"74"	"384"	"77"	"14"	"29"	"74"	"16"	"104"	"37"	"67"	"14"	"1"	"4"	"222"	"0"	"464"	"7"	"255"	"25"	"30"	"0"	"23"	"2"	"22"	"287"	"131"	"113"	"20"	"204"	"105"	"731"	"14"	"15"	"1"	"94"	"153"	"67"	"53"	"25"	"665"	"31"	"43"	"28"	"280"	"58"	"124"	"512"	"344"	"253"	"10"	"117"	"112"	"252"	"16"	"37"	"248"	"50"	"78"	"14"	"37"	"3"	"60"	"8"	"47"	"21"	"6"	"25"	"0"	"7"	"46"	"153"	"99"	"27"	"219"	"22"	"113"	"0"	"285"	"6"	"51"	"2"	"165"	"0"	"30"	"81"	"0"	"335"	"82"	"38"	"112"	"74"	"135"	"13"	"66"	"322"	"405"	"158"	"197"	"494"	"111"	"23"	"425"	"275"	"18"	"250"	"95"	"116"	"21"	"67"	"197"	"134"	"67"	"148"	"56"	"409"	"1111"	"71"	"45"	"0"	"0"	"0"	"25"	"28"	"1534"	"151"	"144"	"71"	"322"	"21"	"98"	"109"	"0"	"3"	"206"	"575"	"381"	"22"	"44"	"250"	"134"	"36"	"7"	"294"	"132"	"30"	"0"	"34"	"16"	"0"	"0"	"0"	"1"	"0"	"0"	"0"	"49"	"209"	"20"	"55"	"27"	"886"	"12"	"1"	"370"	"149"	"46"	"0"	"14"	"117"	"10"	"47"	"85"	"43"	"478"	"17"	"61"	"23"	"1973"	"0"	"44"	"387"	"329"	"1696"	"6"	"51"	"125"	"666"	"675"	"243"	"4289"	"336"	"104"	"6"	"109"	"156"	"57"	"42"	"43"	"8"	"131"	"50"	"47"	"156"	"223"	"7"	"8"	"229"	"296"	"25"	"1598"	"32"	"198"	"46"	"130"	"1"	"0"	"66"	"147"	"43"	"151"	"17"	"45"	"54"	"0"	"0"	"315"	"103"	"427"	"58"	"34"	"97"	"329"	"124"	"48"	"507"	"357"	"53"	"693"	"97"	"49"	"0"	"4167"	"17"	"419"	"146"	"65"	"72"	"17"	"90"	"0"	"0"	"226"	"9"	"587"	"271"	"17"	"51"	"1230"	"161"	"32"	"11"	"1283"	"122"	"61"	"3428"	"204"	"157"	"0"	"90"	"111"	"69"	"528"	"103"	"9"	"5335"	"31"	"4"	"0"	"262"	"1141"	"11"	"130"	"196"	"32"	"218"	"152"	"39"	"0"	"173"	"55"	"0"	"0"	"1204"	"200"	"43"	"20"	"305"	"74"	"39"	"129"	"83"	"104"	"148"	"0"	"140"	"374"	"16"	"122"	"61"	"18"	"321"	"3"	"31"	"121"	"531"	"1005"	"309"	"26"	"42"	"320"	"359"	"120"	"387"	"23"	"596"	"425"	"514"	"30"	"23"	"25"	"282"	"576"	"27"	"176"	"503"	"23"	"38"	"14"	"66"	"20"	"0"	"249"	"4"	"0"	"130"	"7"	"4"	"109"	"727"	"56"	"23"	"199"	"27"	"85"	"53"	"72"	"37"	"23"	"4"	"109"	"9"	"7"	"199"	"33"	"1"	"92"	"277"	"5"	"32"	"48"	"20"	"0"	"44"	"2"	"65"	"0"	"133"	"40"	"0"	"0"	"23"	"0"	"1"	"0"	"15"	"160"	"205"	"39"	"53"	"0"	"0"	"2"	"0"	"50"	"197"	"1059"	"75"	"210"	"60"	"17"	"701"	"0"	"1"	"75"	"32"	"513"	"55"	"0"	"691"	"590"	"162"	"79"	"345"	"29"	"129"	"140"	"29"	"17"	"336"	"46"	"417"	"35"	"952"	"7"	"390"	"93"	"5"	"55"	"33"	"173"	"110"	"0"	"3"	"291"	"6"	"6"	"146"	"4"	"101"	"113"	"13"	"10"	"1"	"26"	"22"	"57"	"411"	"64"	"38"	"1"	"45"	"29"	"2"	"6"	"63"	"39"	"25"	"11"	"30"	"3"	"233"	"116"	"257"	"11"	"388"	"106"	"0"	"136"	"132"	"1441"	"0"	"0"	"0"	"0"	"0"	"0"	"0"	"0"	"0"	"0"	"0"	"0"	"0"	"0"	"0"	"0"	"0"	"9"	"192"	"72"	"39"	"214"	"789"	"1"	"58"	"139"	"63"	"169"	"22"	"58"	"676"	"173"	"73"	"45"	"42"	"186"	"74"	"0"	"0"	"0"	"0"	"141"	"2"	"20"	"62"	"264"	"38"	"13"	"54"	"49"	"7"	"164"	"0"	"22"	"349"	"1021"	"3"	"1695"	"10"	"292"	"54"	"41"	"24"	"13"	"243"	"76"	"19"	"47"	"0"	"11"	"156"	"74"	"241"	"41"	"224"	"19"	"317"	"68"	"188"	"36"	"47"	"46"	"176"	"230"	"19"	"3"	"93"	"220"	"82"	"179"	"2"	"3"	"34"	"483"	"266"	"151"	"132"	"3"	"10"	"100"	"32"	"49"	"54"	"19"	"243"	"208"	"73"	"33"	"532"	"23"	"185"	"47"	"18"	"89"	"223"	"77"	"85"	"1032"	"86"	"34"	"9"	"30"	"1"	"12"	"7"	"19"	"21"	"59"	"20"	"123"	"729"	"687"	"8"	"121"	"6"	"30"	"70"	"1"	"35"	"351"	"272"	"0"	"3"	"0"	"0"	"3"	"0"	"0"	"0"	"0"	"141"	"170"	"704"	"92"	"255"	"84"	"35"	"175"	"18"	"223"	"26"	"29"	"68"	"0"	"115"	"2"	"460"	"0"	"222"	"2"	"11"	"721"	"28"	"53"	"61"	"383"	"526"	"1468"	"0"	"32"	"87"	"166"	"656"	"1"	"1"	"53"	"164"	"78"	"139"	"534"	"27"	"78"	"454"	"36"	"0"	"7"	"161"	"17"	"0"	"295"	"170"	"110"	"13"	"28"	"33"	"40"	"506"	"21"	"592"	"7"	"15"	"110"	"1089"	"157"	"1596"	"174"	"119"	"21"	"53"	"258"	"46"	"348"	"84"	"31"	"9"	"237"	"99"	"45"	"566"	"34"	"11"	"62"	"6"	"397"	"8"	"389"	"115"	"154"	"2139"	"98"	"179"	"337"	"82"	"8"	"133"	"23"	"472"	"350"	"143"	"22"	"24"	"58"	"1164"	"100"	"626"	"67"	"61"	"71"	"0"	"65"	"928"	"51"	"135"	"668"	"411"	"425"	"261"	"97"	"282"	"103"	"2291"	"1632"	"690"	"191"	"627"	"438"	"28"	"1472"	"142"	"433"	"201"	"76"	"640"	"2236"	"29"	"101"	"235"	"988"	"304"	"16"	"0"	"303"	"640"	"542"	"36"	"152"	"1217"	"172"	"119"	"33"	"1"	"239"	"41"	"488"	"46"	"419"	"445"	"24"	"685"	"304"	"62"	"490"	"820"	"147"	"183"	"339"	"172"	"99"	"2"	"289"	"0"	"135"	"0"	"44"	"54"	"424"	"41"	"12"	"200"	"269"	"2012"	"61"	"195"	"1"	"50"	"1"	"3"	"820"	"1044"	"4"	"0"	"12"	"46"	"13"	"0"	"1147"	"4"	"62"	"0"	"0"	"4"	"0"	"0"	"1"	"2"	"0"	"31"	"48"	"0"	"0"	"0"	"0"	"0"	"0"	"427"	"0"	"1"	"156"	"0"	"206"	"45"	"0"	"281"	"81"	"90"	"188"	"22"	"2"	"3"	"26"	"15"	"26"	"46"	"3"	"12"	"32"	"4"	"1"	"79"	"653"	"28"	"71"	"294"	"792"	"176"	"0"	"53"	"181"	"0"	"21"	"274"	"56"	"10"	"5"	"0"	"2"	"0"	"666"	"1"	"0"	"261"	"57"	"212"	"28"	"0"	"0"	"0"	"0"	"1002"	"77"	"0"	"334"	"21"	"10"	"122"	"74"	"27"	"506"	"0"	"0"	"0"	"0"	"338"	"0"	"0"	"46"	"8"	"0"	"0"	"0"	"0"	"465"	"0"	"8"	"0"	"649"	"1"	"6"	"14"	"13"	"320"	"0"	"3"	"7"	"298"	"3"	"0"	"0"	"11"	"43"	"217"	"599"	"176"	"230"	"65"	"1"	"0"	"0"	"0"	"0"	"0"	"0"	"0"	"0"	"35"	"1"	"10"	"4957"	"135"	"2"	"0"	"6"	"1"	"0"	"0"	"13"	"17"	"126"	"51"	"0"	"1"	"0"	"0"	"0"	"0"	"157"	"21"	"135"	"0"	"61"	"562"	"2"	"0"	"3"	"0"	"0"	"0"	"0"	"0"	"0"	"0"	"0"	"0"	"0"	"0"	"0"	"11"	"0"	"0"	"0"	"0"	"0"	"0"	"4"	"1032"	"737"	"33"	"21"	"95"	"85"	"28"	"3866"	"3"	"0"	"0"	"2103"	"4"	"445"	"0"	"230"	"0"	"1"	"334"	"19"	"1"	"1"	"7"	"255"	"5"	"0"	"3"	"54"	"80"	"0"	"0"	"5"	"57"	"10"	"5334"	"0"	"0"	"103"	"5"	"1243"	"0"	"0"	"0"	"454"	"1431"	"279"	"88"	"80"	"952"	"2"	"9"	"267"	"30"	"26"	"0"	"45"	"1707"	"180"	"33"	"1"	"0"	"44"	"13"	"202"	"0"	"2"	"12"	"1206"	"124"	"522"	"233"	"11"	"111"	"489"	"19"	"190"	"239"	"13"	"5"	"23"	"95"	"2"	"59"	"4"	"0"	"140"	"1"	"53"	"343"	"7"	"0"	"115"	"357"	"0"	"0"	"8"	"59"	"114"	"18"	"2"	"24"	"7"	"191"	"9"	"31"	"1232"	"40"	"78"	"60"	"50"	"66"	"25"	"1"	"5"	"11"	"1217"	"91"	"53"	"75"	"150"	"102"	"54"	"75"	"19"	"9"	"43"	"297"	"21"	"285"	"59"	"763"	"71"	"1543"	"162"	"76"	"14"	"10"	"156"	"588"	"1382"	"181"	"22"	"1"	"11"	"0"	"150"	"30"	"18"	"1"	"44"	"2073"	"22"	"108"	"0"	"37"	"26"	"6"	"85"	"47"	"11"	"191"	"277"	"39"	"60"	"204"	"0"	"1500"	"20"	"42"	"33"	"30"	"0"	"5"	"86"	"162"	"608"	"741"	"0"	"3115"	"186"	"182"	"4"	"1352"	"37"	"117"	"24"	"51"	"15"	"261"	"21"	"4"	"199"	"0"	"0"	"646"	"1"	"74"	"430"	"72"	"1040"	"73"	"2"	"0"	"9"	"92"	"21"	"14"	"56"	"0"	"0"	"0"	"165"	"92"	"1"	"26"	"202"	"13"	"79"	"8"	"64"	"143"	"20"	"19"	"1482"	"0"	"1804"	"641"	"73"	"1"	"39"	"5"	"0"	"0"	"326"	"1996"	"78"	"7"	"0"	"20"	"41"	"178"	"2436"	"103"	"0"	"0"	"0"	"1"	"30"	"396"	"5"	"213"	"168"	"62"	"2"	"16"	"16"	"190"	"78"	"17"	"0"	"162"	"0"	"149"	"183"	"109"	"13"	"26"	"256"	"27"	"66"	"28"	"82"	"2"	"17"	"224"	"5"	"187"	"588"	"3"	"271"	"15"	"0"	"8"	"71"	"85"	"207"	"9"	"123"	"34"	"451"	"13"	"74"	"3"	"21"	"17"	"106"	"73"	"1"	"0"	"530"	"4"	"101"	"87"	"4"	"6"	"79"	"1146"	"37"	"34"	"123"	"0"	"0"	"9"	"28"	"173"	"0"	"6"	"64"	"568"	"4"	"187"	"8"	"36"	"0"	"1"	"299"	"0"	"9"	"2"	"131"	"4"	"28"	"2"	"0"	"7"	"26"	"0"	"0"	"0"	"0"	"10"	"0"	"21"	"112"	"22"	"127"	"0"	"26"	"49"	"23"	"3"	"56"	"18"	"3"	"181"	"171"	"6"	"10"	"6"	"0"	"0"	"36"	"92"	"148"	"6"	"55"	"6"	"7"	"4"	"0"	"29"	"649"	"0"	"18"	"30"	"15"	"286"	"0"	"0"	"3"	"76"	"0"	"4"	"14644"	"0"	"3669"	"0"	"0"	"0"	"2330"	"12037"	"0"	"82"	"4"	"0"	"0"	"0"	"0"	"0"	"1040"	"0"	"24"	"0"	"0"	"9"	"5902"	"1"	"1583"	"0"	"167690"	"0"	"2593"	"15"	"146"	"754"	"0"	"39"	"203"	"33"	"27"	"0"	"23"	"70"	"204"	"9"	"46"	"0"	"39"	"10"	"11"	"42"	"42"	"25"	"960"	"6"	"130"	"148"	"92"	"62"	"122"	"0"	"25"	"256"	"6"	"46"	"0"	"68"	"4011"	"15"	"444"	"45"	"164"	"53"	"55"	"5"	"50"	"616"	"139"	"31"	"160"	"28"	"181"	"112"	"17"	"430"	"6"	"37"	"1"	"1"	"40"	"23"	"18"	"0"	"8"	"10"	"0"	"7"	"20"	"22"	"0"	"0"	"1"	"19"	"216"	"140"	"38"	"75"	"0"	"90"	"18"	"40"	"1801"	"0"	"277"	"78"	"3355"	"115"	"6"	"42"	"0"	"116"	"21"	"33"	"0"	"0"	"12"	"90"	"6"	"11"	"21"	"101"	"35"	"79"	"144"	"0"	"0"	"3"	"1"	"1"	"0"	"0"	"32"	"3"	"0"	"0"	"0"	"0"	"0"	"1"	"1"	"3"	"12"	"0"	"0"	"0"	"1"	"0"	"3"	"0"	"2"	"0"	"59"	"0"	"0"	"1"	"4"	"49"	"8"	"7"	"84"	"2"	"0"	"0"	"0"	"2"	"0"	"0"	"0"	"16"	"0"	"1"	"0"	"0"	"0"	"430"	"3"	"0"	"0"	"0"	"0"	"0"	"0"	"1"	"1"	"10"	"0"	"116"	"1"	"146"	"4"	"46"	"2"	"0"	"0"	"57"	"4"	"1"	"0"	"50"	"2"	"0"	"1"	"5"	"2"	"0"	"0"	"0"	"0"	"0"	"1"	"1"	"1"	"0"	"0"	"0"	"5"	"0"	"1"	"13"	"1"	"1"	"0"	"2"	"0"	"0"	"65"	"2"	"0"	"0"	"3"	"0"	"2"	"57"	"0"	"4"	"51"	"0"	"1"	"1"	"0"	"109"	"0"	"25"	"1"	"0"	"0"	"0"	"5"	"1"	"0"	"0"	"11"	"0"	"0"	"0"	"3"	"9"	"1"	"0"	"1"	"29"	"0"	"3"	"0"	"0"	"0"	"2"	"19"	"2"	"5"	"5"	"0"	"1"	"0"	"30"	"0"	"679"	"0"	"1"	"61"	"116"	"0"	"5"	"2"	"100"	"51"	"893"	"27"	"63"	"29"	"66"	"23"	"7"	"8"	"75"	"3"	"37"	"31"	"11"	"0"	"1"	"73"	"15"	"0"	"52"	"1"	"2"	"13"	"0"	"35"	"0"	"85"	"5"	"0"	"31"	"75"	"2"	"0"	"0"	"28"	"76"	"465"	"6"	"2"	"23"	"71"	"0"	"3"	"48974"	"0"	"0"	"0"	"0"	"45"	"51"	"27"	"7"	"40"	"8"	"13"	"16"	"0"	"36"	"1"	"0"	"9"	"1"	"0"	"3"	"6"	"39"	"38"	"1"	"0"	"2"	"0"	"2"	"0"	"0"	"0"	"35"	"0"	"3"	"64"	"2"	"5"	"7"	"0"	"0"	"1"	"5"	"43"	"61"	"56"	"90"	"11"	"22"	"23"	"27"	"93"	"40"	"7"	"2"	"0"	"82"	"151"	"66"	"6"	"5"	"2"	"1"	"9"	"322"	"2"	"1"	"0"	"9"	"0"	"0"	"1"	"3"	"13112"	"156"	"5"	"15"	"19"	"76"	"75"	"6"	"1"	"0"	"0"	"22"	"262"	"1"	"14"	"43"	"26"	"24"	"55"	"31"	"28"	"34"	"24"	"154"	"341"	"151"	"13"	"5"	"9"	"0"	"19"	"63"	"6"	"240"	"251"	"60"	"18"	"5"	"265"	"84"	"88"	"21"	"9"	"35"	"10"	"133"	"28"	"267"	"28"	"55"	"73"	"263"	"5"	"457"	"10"	"236"	"37"	"332"	"2408"	"136"	"12"	"2"	"335"	"153"	"78"	"1721"	"84"	"181"	"120"	"25"	"30"	"351"	"23"	"0"	"0"	"1"	"4"	"36"	"62"	"88"	"39"	"12"	"0"	"53"	"0"	"0"	"0"	"9"	"13"	"54"	"1"	"291"	"159"	"1"	"4"	"1"	"24"	"120"	"2"	"221"	"2"	"136"	"52"	"2"	"20"	"0"	"1"	"0"	"0"	"3"	"2"	"0"	"3"	"5"	"0"	"0"	"40"	"0"	"5"	"0"	"0"	"9"	"0"	"35"	"1"	"7"	"119"	"0"	"0"	"144"	"5"	"0"	"146"	"2"	"0"	"0"	"0"	"0"	"0"	"0"	"0"	"0"	"0"	"1"	"0"	"0"	"0"	"0"	"0"	"0"	"0"	"1"	"0"	"0"	"0"	"1"	"0"	"0"	"0"	"1"	"0"	"2"	"0"	"0"	"0"	"0"	"0"	"0"	"1"	"1"	"0"	"1"	"13"	"0"	"0"	"0"	"0"	"0"	"0"	"0"	"0"	"0"	"0"	"0"	"0"	"1"	"0"	"0"	"1"	"0"	"1"	"163"	"8"	"381"	"8"	"144"	"16"	"537"	"2"	"0"	"358"	"111"	"1"	"8"	"1266"	"46"	"430"	"201"	"122"	"438"	"156"	"42"	"72"	"7"	"298"	"123"	"256"	"29"	"94"	"17"	"908"	"80"	"43"	"18"	"33"	"5"	"10"	"85"	"51"	"785"	"1"	"0"	"0"	"693"	"0"	"0"	"2"	"41"	"142"	"0"	"0"	"1"	"128"	"125"	"195"	"33"	"0"	"13"	"0"	"10"	"3"	"1"	"1"	"2"	"5"	"26"	"2"	"1"	"2"	"1"	"7"	"3"	"57"	"406"	"410"	"179"	"122"	"483"	"157"	"80"	"61"	"353"	"3700"	"347"	"113"	"4"	"95"	"2"	"62"	"8"	"491"	"325"	"353"	"421"	"23"	"49"	"83"	"655"	"218"	"100"	"178"	"14"	"153"	"34"	"71"	"26"	"40"	"30"	"748"	"6559"	"552"	"50"	"127"	"28"	"31"	"1707"	"72"	"0"	"3115"	"17"	"308"	"268"	"109"	"60"	"1156"	"6"	"288"	"18"	"11"	"27"	"311"	"132"	"11"	"7"	"1008"	"4"	"151"	"504"	"1316"	"676"	"40"	"192"	"25"	"393"	"853"	"613"	"190"	"853"	"1151"	"28"	"22"	"430"	"140"	"126"	"117"	"2048"	"165"	"280"	"123"	"280"	"61"	"216"	"325"	"1"	"277"	"41"	"155"	"471"	"14"	"110"	"708"	"202"	"1060"	"446"	"151"	"624"	"316"	"66"	"14"	"62"	"32"	"239"	"84"	"163"	"225"	"345"	"50"	"51"	"16"	"8"	"38"	"52"	"664"	"162"	"407"	"13"	"13"	"152"	"6"	"342"	"43"	"61"	"30"	"0"	"43"	"371"	"51"	"0"	"363"	"15"	"90"	"22"	"208"	"158"	"180"	"31"	"411"	"88"	"2071"	"20"	"1"	"24"	"147"	"1"	"0"	"0"	"0"	"0"	"0"	"8"	"1"	"1"	"15"	"13"	"25"	"0"	"347"	"27"	"123"	"252"	"28"	"521"	"5"	"75"	"227"	"435"	"69"	"1"	"114"	"22"	"120"	"331"	"9"	"0"	"5"	"7"	"300"	"51"	"13"	"194"	"26"	"12"	"18"	"389"	"59"	"18"	"351"	"362"	"39"	"201"	"8"	"44"	"201"	"230"	"349"	"0"	"154"	"15"	"1"	"273"	"0"	"0"	"22"	"8"	"4"	"28"	"24"	"0"	"0"	"12"	"236"	"30"	"38"	"0"	"260"	"147"	"490"	"443"	"9"	"3"	"969"	"21"	"22"	"222"	"143"	"49"	"156"	"121"	"119"	"126"	"829"	"6421"	"1"	"53"	"45"	"216"	"35"	"81"	"3"	"10"	"100"	"0"	"0"	"0"	"0"	"0"	"0"	"0"	"0"	"0"	"0"	"0"	"0"	"0"	"0"	"0"	"0"	"0"	"0"	"1"	"0"	"0"	"0"	"307"	"18"	"16"	"7"	"86"	"2"	"146"	"37"	"0"	"124"	"20"	"20"	"119"	"217"	"28"	"1"	"3"	"757"	"17"	"4"	"16"	"49"	"26"	"189"	"34"	"11"	"107"	"67"	"23"	"525"	"101"	"243"	"113"	"1823"	"218"	"125"	"1117"	"184"	"2"	"148"	"3080"	"23"	"370"	"167"	"24"	"124"	"29"	"4"	"0"	"15"	"20"	"207"	"0"	"122"	"5"	"0"	"418"	"29"	"83"	"90"	"21"	"60"	"0"	"130"	"32"	"3"	"98"	"0"	"0"	"0"	"27"	"9"	"17"	"0"	"2"	"111"	"45"	"116"	"56"	"32"	"648"	"40"	"0"	"10"	"0"	"0"	"0"	"186"	"11"	"220"	"188"	"3985"	"379"	"54"	"62"	"25"	"48"	"0"	"0"	"16"	"54"	"205"	"57"	"73"	"76"	"93"	"0"	"22"	"0"	"3"	"0"	"106"	"37"	"108"	"33"	"107"	"2611"	"28"	"585"	"102"	"130"	"45"	"130"	"103"	"76"	"475"	"0"	"9"	"11"	"333"	"9"	"27"	"237"	"22"	"47"	"22"	"43"	"35"	"2638"	"133"	"99"	"98"	"5"	"17"	"218"	"36"	"93"	"96"	"11"	"31"	"24"	"27"	"161"	"2"	"3"	"0"	"3"	"0"	"0"	"24"	"5"	"32"	"1008"	"32"	"372"	"399"	"29"	"345"	"328"	"503"	"99"	"145"	"1"	"1402"	"378"	"93"	"179"	"193"	"30"	"27"	"28"	"563"	"15"	"140"	"19"	"14"	"109"	"258"	"116"	"8"	"119"	"0"	"142"	"2"	"197"	"35"	"77"	"188"	"34"	"24"	"55"	"11"	"871"	"25"	"86"	"172"	"18"	"124"	"76"	"28"	"13"	"5"	"11"	"24"	"15"	"8"	"138"	"36"	"10"	"320"	"1379"	"28"	"317"	"109"	"1292"	"143"	"3"	"187"	"1173"	"236"	"155"	"2"	"59"	"1648"	"13"	"76"	"263"	"176"	"8"	"76"	"444"	"494"	"34"	"104"	"41"	"763"	"3"	"1"	"7"	"3"	"0"	"1"	"67"	"347"	"0"	"0"	"0"	"3"	"10"	"22"	"73"	"4"	"118"	"81"	"271"	"47"	"231"	"909"	"15"	"0"	"0"	"138"	"1"	"11"	"71"	"11"	"1019"	"515"	"109"	"0"	"0"	"0"	"0"	"0"	"49"	"201"	"130"	"561"	"111"	"0"	"106"	"0"	"0"	"0"	"7"	"3"	"6"	"26"	"20"	"356"	"30"	"53"	"3"	"401"	"55"	"549"	"48"	"0"	"22"	"56"	"220"	"544"	"578"	"2555"	"424"	"221"	"79"	"197"	"527"	"646"	"29"	"58"	"431"	"526"	"0"	"0"	"47"	"205"	"53"	"147"	"167"	"664"	"49"	"46"	"23"	"21"	"6"	"30"	"217"	"1957"	"1051"	"1602"	"1446"	"1740"	"1024"	"202"	"64"	"39"	"4"	"30"	"16"	"1"	"806"	"1427"	"114"	"376"	"116"	"0"	"1"	"11"	"0"	"0"	"0"	"0"	"5"	"1"	"230"	"104"	"165"	"113"	"413"	"422"	"87"	"31"	"0"	"0"	"224"	"149"	"0"	"2"	"0"	"102"	"9"	"1"	"7"	"0"	"610"	"39"	"140"	"8"	"81"	"108"	"540"	"46"	"34"	"29"	"76"	"685"	"204"	"458"	"0"	"72"	"0"	"324"	"4"	"49"	"5"	"95"	"102"	"86"	"206"	"2"	"9"	"136"	"0"	"1550"	"358"	"3"	"1"	"56"	"0"	"31"	"805"	"7905"	"21"	"0"	"1"	"3"	"39"	"14"	"122"	"0"	"0"	"34"	"390"	"333"	"36"	"365"	"16"	"111"	"272"	"26"	"820"	"0"	"4"	"0"	"425"	"14"	"14"	"178"	"20"	"67"	"1320"	"94"	"0"	"2"	"411"	"1787"	"42"	"18"	"27"	"70"	"150"	"350"	"78"	"10"	"135"	"157"	"317"	"1"	"40"	"0"	"0"	"201"	"26"	"0"	"164"	"34"	"56"	"17"	"542"	"4"	"3"	"2"	"23"	"39"	"0"	"70"	"42"	"122"	"30"	"200"	"3"	"16"	"0"	"0"	"77"	"0"	"18"	"13"	"217"	"0"	"48"	"18"	"185"	"74"	"266"	"418"	"64"	"283"	"234"	"5"	"224"	"210"	"16"	"1"	"70"	"15"	"4"	"4338"	"9"	"6"	"324"	"71"	"121"	"49"	"138"	"98"	"365"	"300"	"201"	"21"	"19"	"0"	"0"	"14"	"27"	"98"	"0"	"19"	"7"	"1081"	"2"	"38"	"495"	"59"	"3"	"68"	"222"	"23"	"57"	"20"	"25"	"22"	"16"	"212"	"45"	"83"	"0"	"0"	"38"	"20"	"5"	"49"	"71"	"276"	"272"	"31"	"75"	"52"	"0"	"14"	"45"	"132"	"2"	"66"	"70"	"180"	"1574"	"146"	"0"	"728"	"172"	"8"	"38"	"821"	"0"	"195"	"282"	"311"	"27"	"332"	"0"	"0"	"0"	"6"	"16"	"11"	"7"	"70"	"1"	"22"	"44"	"12"	"1"	"6"	"0"	"4"	"42"	"24"	"251"	"765"	"16"	"224"	"22"	"22"	"2"	"39"	"0"	"86"	"0"	"80"	"150"	"0"	"16"	"45"	"0"	"0"	"3115"	"2"	"156"	"635"	"406"	"0"	"0"	"36"	"209"	"4"	"4"	"113"	"3"	"20"	"5"	"0"	"9"	"0"	"43"	"0"	"35"	"23"	"29"	"0"	"688"	"4"	"756"	"18"	"5"	"30"	"112"	"2319"	"11"	"5"	"53"	"184"	"146"	"10"	"0"	"17"	"77"	"0"	"0"	"1"	"157"	"1"	"4"	"54"	"157"	"70"	"110"	"36"	"31"	"7"	"0"	"35"	"299"	"11"	"718"	"100"	"513"	"4890"	"592"	"372"	"649"	"301"	"19"	"562"	"685"	"25"	"440"	"120"	"13"	"28"	"0"	"71"	"0"	"6"	"0"	"0"	"38"	"0"	"82"	"0"	"5"	"7"	"8"	"0"	"4"	"4"	"0"	"183"	"3"	"31"	"0"	"33"	"1"	"48"	"22"	"2"	"62"	"0"	"13"	"4"	"1"	"150"	"57"	"86"	"69"	"177"	"191"	"707"	"0"	"1"	"4"	"31"	"25"	"57"	"1"	"13"	"0"	"44"	"23"	"0"	"7"	"9"	"0"	"0"	"0"	"29"	"14"	"0"	"27"	"2"	"20"	"7"	"17"	"292"	"0"	"1"	"1"	"1"	"1"	"3"	"116"	"5"	"1"	"102"	"75"	"11"	"811"	"111"	"105"	"10"	"200"	"1"	"0"	"0"	"0"	"46"	"157"	"57"	"7"	"4"	"5"	"277"	"6"	"860"	"59"	"4"	"9"	"11"	"42"	"0"	"47"	"79"	"0"	"4"	"18"	"49"	"1"	"20"	"2"	"6"	"0"	"1"	"54"	"29"	"35"	"2"	"7"	"1"	"7"	"21"	"12618"	"2"	"50"	"0"	"0"	"55"	"34"	"68"	"10"	"75"	"35"	"17"	"0"	"89"	"3"	"247"	"0"	"4"	"0"	"0"	"1"	"4"	"2408"	"2"	"242"	"4"	"374"	"34"	"4"	"21"	"148"	"122"	"46"	"9"	"3"	"24"	"0"	"11"	"8"	"169"	"0"	"0"	"0"	"13"	"4"	"304"	"676"	"402"	"12"	"168"	"224"	"113"	"43"	"36"	"9"	"2"	"8"	"759"	"17"	"20"	"42"	"23"	"31"	"154"	"488"	"213"	"307"	"169"	"0"	"5"	"0"	"0"	"0"	"3"	"8"	"57"	"287"	"1602"	"12"	"0"	"25"	"40"	"34"	"28"	"26"	"69"	"43"	"0"	"0"	"0"	"570"	"36"	"0"	"71"	"232"	"168"	"130"	"21"	"65"	"877"	"14"	"11"	"64"	"21"	"55"	"24"	"73"	"50"	"0"	"5"	"16"	"3"	"43"	"6"	"6"	"2"	"69"	"19"	"12"	"115"	"17"	"32"	"22"	"2"	"14"	"56"	"10"	"593"	"109"	"816"	"74"	"24"	"79"	"0"	"0"	"2"	"2"	"7"	"0"	"2"	"14"	"44"	"3"	"16"	"849"	"0"	"134"	"349"	"20"	"295"	"44"	"6"	"15"	"168"	"52"	"1"	"23"	"124"	"65"	"35"	"16"	"93"	"392"	"37"	"71"	"88"	"155"	"52"	"241"	"5"	"411"	"210"	"11"	"801"	"45"	"47"	"53"	"172"	"30"	"120"	"9"	"5"	"0"	"107"	"79"	"52"	"4"	"85"	"3267"	"469"	"0"	"0"	"0"	"0"	"0"	"7"	"0"	"1172"	"4"	"4"	"64"	"74"	"14"	"13"	"734"	"123"	"24"	"82"	"358"	"335"	"2"	"2"	"158"	"79"	"4"	"4"	"12"	"0"	"643"	"10"	"45"	"56"	"7"	"284"	"116"	"159"	"28"	"231"	"0"	"556"	"0"	"1"	"123"	"628"	"54"	"3"	"228"	"130"	"760"	"0"	"0"	"40"	"1"	"0"	"33"	"123"	"0"	"24"	"24"	"212"	"144"	"0"	"440"	"14"	"1749"	"388"	"209"	"40"	"142"	"400"	"45"	"212"	"721"	"55"	"9"	"263"	"239"	"58"	"173"	"5"	"83"	"22"	"27"	"21"	"36"	"151"	"1"	"5"	"153"	"12"	"99"	"8"	"311"	"253"	"58"	"42"	"3"	"0"	"28"	"256"	"297"	"184"	"4164"	"95"	"56"	"139"	"41"	"25"	"13"	"16"	"7"	"40"	"636"	"30"	"3"	"30"	"26"	"93"	"179"	"176"	"38"	"40"	"47"	"21"	"249"	"0"	"0"	"18"	"45"	"152"	"123"	"49"	"81"	"235"	"244"	"325"	"0"	"46"	"39"	"103"	"179"	"4"	"5"	"160"	"1196"	"213"	"425"	"62"	"24"	"567"	"81"	"161"	"169"	"117"	"4"	"2"	"488"	"90"	"172"	"208"	"32"	"7"	"849"	"32"	"114"	"64"	"164"	"66"	"18"	"386"	"77"	"1527"	"33"	"402"	"253"	"16"	"4"	"1096"	"240"	"242"	"302"	"4"	"14"	"310"	"25"	"150"	"36"	"57"	"113"	"1"	"117"	"290"	"11"	"0"	"39"	"32"	"52"	"38"	"5"	"33"	"83"	"46"	"2"	"52"	"233"	"86"	"138"	"37"	"161"	"115"	"80"	"9"	"4"	"15"	"9"	"140"	"91"	"54"	"37"	"252"	"18"	"29"	"228"	"133"	"132"	"20"	"25"	"334"	"21"	"0"	"57"	"167"	"340"	"53"	"13"	"154"	"0"	"23"	"56"	"177"	"116"	"8"	"312"	"285"	"656"	"349"	"67"	"8"	"572"	"205"	"35"	"478"	"0"	"84"	"468"	"12"	"27"	"185"	"0"	"21"	"120"	"13"	"46"	"0"	"386"	"42"	"168"	"1592"	"141"	"53"	"43"	"9"	"30"	"15"	"10"	"150"	"837"	"448"	"37"	"374"	"0"	"246"	"225"	"177"	"3"	"0"	"23"	"52"	"111"	"21"	"51"	"157"	"0"	"7"	"208"	"12"	"31"	"99"	"41"	"0"	"219"	"20"	"132"	"76"	"85"	"61"	"1263"	"118"	"35"	"18"	"1199"	"96"	"1"	"14"	"109"	"55"	"160"	"35"	"41"	"46"	"0"	"81"	"91"	"26"	"1"	"514"	"614"	"33"	"9"	"93"	"0"	"0"	"0"	"652"	"13"	"319"	"39"	"100"	"3181"	"2768"	"64"	"20"	"40"	"12"	"811"	"43"	"121"	"10"	"264"	"56"	"84"	"4"	"270"	"0"	"65"	"44"	"33"	"35"	"96"	"27"	"386"	"654"	"104"	"477"	"228"	"697"	"33"	"29"	"103"	"102"	"322"	"68"	"0"	"9"	"257"	"7"	"146"	"36"	"702"	"350"	"115"	"250"	"52"	"61"	"35"	"70"	"10"	"48"	"13"	"311"	"172"	"103"	"23"	"100"	"10"	"25"	"70"	"1"	"0"	"0"	"246"	"25"	"241"	"27"	"18"	"743"	"206"	"0"	"322"	"25"	"25"	"143"	"20"	"383"	"0"	"24"	"5"	"28"	"10"	"6"	"1"	"25"	"36"	"19"	"162"	"18"	"81"	"14"	"30"	"2"	"0"	"47"	"2"	"185"	"152"	"363"	"3"	"2"	"6"	"247"	"23"	"393"	"2"	"809"	"19"	"53"	"23"	"65"	"442"	"375"	"175"	"1326"	"531"	"112"	"4"	"3"	"6"	"0"	"90"	"69"	"0"	"1"	"0"	"0"	"42"	"9"	"0"	"212"	"2"	"9"	"17"	"9"	"0"	"0"	"1"	"0"	"0"	"2"	"0"	"39"	"4"	"0"	"128"	"8"	"2"	"0"	"4"	"0"	"0"	"0"	"0"	"1"	"0"	"3"	"6"	"49"	"2"	"3"	"0"	"0"	"0"	"7"	"0"	"0"	"0"	"0"	"0"	"0"	"1"	"1"	"5"	"0"	"0"	"0"	"0"	"207"	"9"	"15"	"16"	"2"	"62"	"0"	"31"	"7"	"23"	"1"	"3"	"7"	"0"	"2"	"6"	"44"	"3"	"6"	"2"	"15"	"38"	"0"	"17"	"2"	"30"	"0"	"2"	"9"	"893"	"726"	"1"	"0"	"597"	"971"	"81"	"29"	"115"	"36"	"210"	"9"	"9"	"24"	"18"	"14"	"14"	"4"	"0"	"14"	"7"	"85"	"4"	"23"	"7"	"2"	"3"	"54"	"20"	"0"	"0"	"54"	"400"	"31"	"2"	"1"	"1"	"0"	"0"	"0"	"1"	"3"	"2"	"183"	"15"	"0"	"7"	"50"	"6"	"31"	"80"	"51"	"61"	"260"	"0"	"5"	"0"	"9"	"165"	"3"	"2"	"5"	"2"	"19"	"3"	"12"	"121"	"58"	"27"	"2"	"4"	"302"	"0"	"23"	"3"	"0"	"55"	"14"	"0"	"0"	"0"	"25"	"989"	"150"	"273"	"18"	"0"	"30"	"188"	"21"	"67"	"31"	"1"	"194"	"0"	"0"	"38"	"2"	"10"	"8"	"0"	"177"	"0"	"1"	"0"	"3"	"0"	"102"	"35"	"48"	"32"	"2"	"1"	"40"	"0"	"1"	"3"	"3"	"252"	"0"	"335"	"65"	"390"	"194"	"105"	"38"	"2"	"280"	"0"	"0"	"84"	"17"	"3"	"207"	"56"	"918"	"1"	"15"	"5"	"366"	"161"	"1"	"291"	"61"	"926"	"24"	"116"	"3"	"56"	"407"	"32"	"8"	"192"	"116"	"115"	"58"	"108"	"90"	"18"	"71"	"2215"	"165"	"207"	"51"	"0"	"58"	"13"	"2"	"11"	"18"	"2"	"3"	"0"	"12"	"0"	"249"	"2"	"70"	"22"	"16"	"787"	"1"	"12"	"547"	"3345"	"56"	"23"	"134"	"41"	"24"	"0"	"4"	"1021"	"16"	"12"	"1"	"1"	"31"	"25"	"0"	"31"	"0"	"17"	"1"	"4"	"183"	"6"	"24"	"12"	"44"	"135"	"0"	"473"	"24"	"0"	"0"	"0"	"0"	"3"	"0"	"23"	"22"	"3"	"4"	"1"	"6"	"0"	"13"	"29"	"0"	"2"	"3"	"1"	"0"	"0"	"0"	"2"	"34"	"2"	"2"	"281"	"35"	"1"	"18"	"6"	"10"	"2"	"10"	"23"	"153"	"25"	"0"	"13"	"25"	"11"	"21"	"3"	"7"	"4"	"5"	"1"	"7"	"1"	"0"	"351"	"26"	"1"	"14"	"5"	"2"	"2"	"126"	"7"	"12"	"1"	"6"	"0"	"12"	"26"	"20"	"39"	"0"	"16"	"0"	"3"	"0"	"0"	"10"	"7"	"0"	"0"	"0"	"12"	"2"	"0"	"0"	"4423"	"1131"	"300"	"211"	"239"	"284"	"1309"	"5"	"3"	"14"	"76"	"47"	"0"	"15"	"81"	"0"	"0"	"91"	"7"	"0"	"7"	"13"	"9"	"7"	"0"	"3"	"2"	"4"	"3"	"107"	"71"	"0"	"0"	"27"	"2"	"0"	"0"	"4"	"109"	"16"	"4"	"32"	"802"	"188"	"12"	"71"	"3"	"15"	"5"	"120"	"34"	"3"	"0"	"0"	"0"	"1"	"194"	"140"	"19"	"0"	"11"	"6"	"0"	"0"	"87"	"193"	"1"	"4"	"4"	"38"	"3"	"3"	"0"	"0"	"7"	"0"	"30"	"497"	"96"	"5222"	"0"	"0"	"3"	"1"	"0"	"6"	"13"	"4"	"26"	"115"	"846"	"21"	"28"	"29"	"181"	"0"	"2"	"1"	"1"	"1"	"0"	"7"	"2"	"12"	"6"	"1"	"34"	"426"	"1"	"12"	"28"	"1"	"5"	"12"	"0"	"4"	"118"	"25"	"46"	"14"	"40"	"219"	"12"	"115"	"1"	"1"	"2"	"4"	"3"	"12"	"0"	"135"	"82"	"0"	"0"	"26"	"0"	"37"	"0"	"0"	"6"	"0"	"53"	"0"	"5"	"11"	"2"	"4"	"0"	"13"	"5"	"5"	"0"	"1"	"4"	"19"	"0"	"1"	"1"	"0"	"1"	"452"	"135"	"14"	"0"	"0"	"45"	"2"	"0"	"2"	"6"	"5"	"4"	"0"	"0"	"1"	"0"	"5"	"0"	"6"	"3"	"3"	"0"	"22"	"1"	"9"	"5"	"5"	"0"	"0"	"0"	"0"	"1"	"2"	"1104"	"178"	"0"	"56"	"1"	"0"	"2"	"2"	"2"	"0"	"1"	"0"	"95"	"131"	"0"	"78"	"2"	"5"	"0"	"462"	"2"	"3"	"0"	"3"	"27"	"0"	"1"	"1"	"0"	"0"	"6"	"0"	"0"	"120"	"0"	"0"	"10"	"3"	"7"	"174"	"0"	"1"	"301"	"497"	"147"	"49"	"88"	"2"	"5"	"20"	"0"	"31"	"2"	"0"	"0"	"4"	"0"	"1"	"0"	"0"	"0"	"0"	"8"	"4"	"18"	"157"	"5"	"3"	"1"	"1"	"20"	"42"	"24"	"0"	"4"	"842"	"42"	"13"	"92"	"0"	"5"	"8"	"16"	"0"	"15"	"0"	"0"	"41"	"8"	"24"	"16"	"0"	"69"	"1"	"0"	"1"	"5"	"4"	"9"	"1"	"0"	"5"	"2"	"5"	"0"	"4"	"3"	"411"	"0"	"12"	"9"	"33"	"3"	"239"	"10"	"3"	"0"	"0"	"1"	"205"	"103"	"11"	"14"	"11"	"70"	"0"	"69"	"2"	"1"	"143"	"0"	"0"	"1"	"0"	"31"	"0"	"0"	"12"	"19"	"2"	"4"	"4"	"0"	"3"	"1"	"4"	"23"	"0"	"0"	"1"	"2"	"12"	"3"	"1"	"0"	"8"	"0"	"1"	"247"	"4"	"99"	"274"	"81"	"3"	"83"	"28"	"160"	"13"	"45"	"61"	"733"	"391"	"114"	"328"	"15"	"0"	"0"	"28"	"1"	"2"	"0"	"2"	"8"	"0"	"11"	"14"	"2"	"56"	"0"	"69"	"246"	"1946"	"19393"	"52"	"16"	"65"	"252"	"304"	"193"	"166"	"55"	"86"	"118"	"0"	"201"	"5689"	"85"	"0"	"1"	"1"	"0"	"6"	"0"	"8"	"0"	"0"	"0"	"2"	"3"	"0"	"9"	"3"	"1"	"2"	"0"	"1"	"8"	"7"	"1"	"15"	"158"	"0"	"2"	"4"	"1"	"0"	"22"	"78"	"11"	"362"	"0"	"28"	"8"	"5"	"8"	"5"	"1"	"15"	"0"	"0"	"124"	"2"	"4"	"6"	"0"	"13"	"0"	"3"	"8"	"6"	"29"	"45"	"2"	"26"	"4"	"5"	"3"	"0"	"0"	"0"	"47"	"17"	"6"	"7"	"1"	"1"	"10"	"474"	"0"	"6"	"23"	"0"	"1"	"2"	"0"	"10"	"1"	"2"	"0"	"22"	"3"	"18"	"51"	"9"	"0"	"0"	"0"	"842"	"0"	"3"	"1"	"1"	"11"	"537"	"1"	"1"	"1"	"758"	"644"	"0"	"3"	"15"	"11"	"0"	"15"	"0"	"8"	"1"	"62"	"0"	"11"	"201"	"410"	"1"	"25"	"7"	"1"	"2"	"8"	"57"	"2"	"30"	"2"	"0"	"19"	"60"	"57"	"193"	"1"	"42"	"26"	"1"	"6"	"0"	"2"	"12"	"3"	"0"	"3"	"3"	"9"	"24"	"1"	"48"	"0"	"74"	"1"	"82"	"73"	"162"	"81"	"0"	"0"	"1"	"5"	"3"	"3"	"12"	"99"	"403"	"75"	"628"	"2"	"0"	"5"	"1"	"6"	"0"	"0"	"1"	"0"	"0"	"2"	"2"	"0"	"0"	"0"	"1"	"470"	"1"	"0"	"0"	"16"	"4"	"0"	"2"	"13"	"0"	"1"	"0"	"1"	"0"	"1"	"0"	"7"	"4"	"6"	"0"	"0"	"15"	"0"	"19"	"80"	"7"	"5"	"4"	"8"	"1"	"6"	"7"	"0"	"0"	"11"	"36"	"15"	"27"	"0"	"9"	"38"	"7"	"0"	"0"	"0"	"32"	"3"	"1"	"0"	"0"	"4"	"0"	"0"	"5"	"1"	"0"	"1"	"0"	"1"	"10"	"4"	"1"	"5"	"1"	"0"	"11"	"0"	"2"	"0"	"2"	"0"	"0"	"35"	"0"	"7"	"1"	"0"	"1493"	"0"	"1"	"0"	"0"	"2"	"1"	"1"	"0"	"0"	"0"	"0"	"0"	"17"	"21"	"2"	"2"	"0"	"0"	"5"	"12"	"13"	"0"	"0"	"0"	"17"	"17"	"7"	"3"	"2"	"1"	"3"	"0"	"5"	"0"	"0"	"0"	"2"	"0"	"12"	"8"	"9"	"589"	"119"	"47"	"2"	"4"	"10"	"7"	"0"	"1"	"6"	"45"	"0"	"0"	"3"	"0"	"15"	"0"	"0"	"7"	"2"	"9"	"31"	"1"	"1"	"3"	"14"	"5"	"2"	"0"	"6"	"4"	"9"	"0"	"0"	"27"	"0"	"0"	"0"	"1"	"30"	"2"	"0"	"8"	"0"	"0"	"1"	"0"	"1"	"0"	"0"	"2"	"12"	"0"	"0"	"0"	"0"	"1"	"0"	"0"	"45"	"0"	"0"	"0"	"0"	"0"	"1"	"0"	"2"	"0"	"0"	"19"	"1"	"9"	"0"	"0"	"0"	"0"	"0"	"5"	"3"	"0"	"1"	"0"	"1"	"1"	"2"	"7"	"2"	"0"	"0"	"15"	"1"	"25"	"2"	"4"	"6"	"6"	"5"	"0"	"3"	"6"	"0"	"0"	"8"	"0"	"0"	"1"	"0"	"0"	"6"	"9"	"26"	"0"	"11"	"15"	"1"	"2"	"0"	"1"	"4"	"5"	"17"	"0"	"1"	"5"	"2"	"0"	"4"	"2"	"1"	"0"	"0"	"0"	"1"	"2"	"1"	"0"	"0"	"0"	"0"	"0"	"0"	"0"	"1"	"10"	"451"	"0"	"3"	"0"	"1"	"0"	"2"	"0"	"4"	"24"	"0"	"0"	"0"	"1"	"0"	"0"	"0"	"0"	"0"	"0"	"54"	"21"	"44"	"0"	"0"	"2"	"21"	"1"	"3"	"0"	"17"	"109"	"1"	"9"	"1"	"0"	"13"	"2"	"19"	"0"	"1"	"2"	"2"	"0"	"165"	"2167"	"5"	"0"	"2"	"3"	"0"	"1"	"699"	"0"	"1138"	"2"	"0"	"25"	"15"	"39"	"0"	"4"	"0"	"0"	"0"	"782"	"3"	"14"	"0"	"0"	"0"	"0"	"0"	"13"	"0"	"17"	"2"	"45"	"0"	"0"	"0"	"0"	"2"	"6"	"2"	"4"	"17"	"0"	"5"	"0"	"0"	"0"	"11"	"4"	"0"	"0"	"0"	"0"	"2"	"125"	"392"	"0"	"0"	"0"	"13"	"11"	"19"	"7"	"0"	"0"	"2"	"82"	"595"	"0"	"13"	"0"	"2"	"9"	"6"	"35"	"14"	"12"	"24"	"433"	"0"	"70"	"5"	"2"	"7"	"88"	"35"	"0"	"10"	"5"	"3"	"3"	"0"	"1"	"2"	"0"	"3"	"18"	"0"	"1"	"4"	"0"	"0"	"5"	"0"	"0"	"4"	"2"	"1"	"10"	"0"	"0"	"0"	"1"	"6"	"7"	"1"	"20"	"3"	"0"	"0"	"1"	"4"	"2"	"2"	"57"	"4"	"1"	"0"	"2"	"0"	"2"	"1"	"25"	"0"	"0"	"0"	"5"	"10"	"0"	"0"	"4"	"0"	"36"	"1"	"0"	"0"	"0"	"6"	"0"	"13"	"13"	"9"	"2"	"85"	"0"	"5"	"2"	"8"	"3"	"0"	"0"	"0"	"1"	"0"	"1"	"6"	"4"	"0"	"3"	"1"	"4"	"7"	"0"	"0"	"14"	"6"	"0"	"0"	"4"	"0"	"0"	"23"	"0"	"22"	"4"	"0"	"9"	"1"	"0"	"0"	"0"	"169"	"0"	"0"	"0"	"9"	"3"	"1"	"0"	"337"	"47"	"0"	"0"	"0"	"0"	"2"	"0"	"1"	"0"	"4"	"8"	"13"	"0"	"22"	"2"	"3"	"0"	"1"	"0"	"0"	"1"	"3"	"2"	"0"	"14"	"56"	"1"	"1"	"0"	"0"	"35"	"0"	"4"	"1"	"6"	"0"	"0"	"0"	"151"	"6"	"185"	"6"	"86"	"2"	"53"	"269"	"3"	"0"	"10"	"10"	"2"	"14"	"1"	"0"	"2"	"76"	"0"	"11"	"3"	"0"	"5"	"0"	"2"	"0"	"0"	"2"	"0"	"0"	"0"	"15"	"23"	"184"	"1383"	"699"	"1"	"0"	"67"	"8"	"24"	"46"	"67"	"1"	"24"	"20"	"2"	"0"	"4"	"24"	"4"	"118"	"9"	"17"	"20"	"3"	"515"	"79"	"264"	"11"	"0"	"65"	"0"	"2630"	"1"	"0"	"61"	"269"	"0"	"31"	"365"	"0"	"2"	"5"	"3"	"51"	"1596"	"16"	"0"	"24"	"1"	"34"	"63"	"93"	"0"	"0"	"3"	"294"	"114"	"52"	"288"	"0"	"0"	"0"	"348"	"12"	"19"	"2"	"0"	"4"	"2"	"11"	"2"	"2"	"5580"	"0"	"0"	"0"	"1"	"4"	"7"	"10"	"2"	"0"	"3"	"1"	"1"	"1"	"2"	"0"	"1"	"0"	"0"	"0"	"0"	"0"	"2"	"2"	"4"	"0"	"0"	"5"	"7"	"5"	"31"	"0"	"0"	"0"	"11"	"1"	"0"	"0"	"0"	"133"	"23"	"25"	"25"	"58"	"42"	"97"	"48"	"26"	"0"	"5"	"11"	"0"	"0"	"8"	"0"	"4"	"15"	"12"	"0"	"0"	"11"	"2"	"2"	"2"	"0"	"6"	"1"	"0"	"2719"	"0"	"0"	"3"	"0"	"11"	"5"	"8"	"0"	"2"	"53"	"120"	"11"	"138"	"1341"	"68"	"68"	"9"	"11"	"26"	"16"	"2"	"5"	"6"	"0"	"0"	"17"	"1"	"0"	"0"	"0"	"0"	"3"	"0"	"0"	"0"	"5"	"0"	"7"	"7"	"2"	"0"	"0"	"14"	"9"	"10"	"385"	"92"	"270"	"5"	"8"	"14"	"20"	"0"	"38"	"17"	"10"	"12"	"1"	"2"	"1"	"0"	"0"	"4"	"2"	"0"	"13"	"14"	"40"	"8"	"5"	"8"	"1"	"3"	"12"	"1"	"0"	"6"	"0"	"3"	"4"	"336"	"0"	"0"	"2"	"2"	"0"	"0"	"0"	"0"	"2"	"0"	"2"	"0"	"0"	"0"	"0"	"24"	"0"	"5"	"0"	"6"	"0"	"1"	"7"	"0"	"12"	"0"	"1"	"0"	"1"	"2"	"0"	"0"	"0"	"0"	"2"	"0"	"12"	"5"	"17"	"0"	"0"	"1"	"1"	"0"	"1"	"102"	"0"	"0"	"1"	"0"	"0"	"0"	"2"	"0"	"0"	"0"	"0"	"0"	"2"	"14"	"0"	"3"	"7"	"0"	"0"	"0"	"2"	"0"	"0"	"0"	"4"	"12"	"1"	"0"	"0"	"0"	"0"	"0"	"6"	"22"	"3"	"30"	"0"	"1"	"0"	"2"	"1"	"15"	"0"	"0"	"0"	"1"	"0"	"0"	"0"	"4"	"5"	"8"	"9"	"41"	"0"	"0"	"0"	"0"	"1"	"0"	"2"	"1"	"0"	"0"	"5"	"79"	"73"	"363"	"1"	"0"	"11"	"4"	"3"	"0"	"0"	"3"	"0"	"0"	"0"	"0"	"2"	"0"	"0"	"0"	"0"	"0"	"6"	"5"	"1"	"0"	"1"	"0"	"0"	"0"	"0"	"0"	"0"	"0"	"7"	"1"	"29"	"9"	"3"	"0"	"7"	"37"	"0"	"1"	"2"	"3"	"2"	"4"	"4"	"0"	"1"	"8"	"3"	"1"	"1"	"0"	"56"	"8"	"28"	"5"	"6"	"0"	"3"	"3"	"9"	"0"	"0"	"0"	"1"	"0"	"0"	"0"	"0"	"0"	"258"	"388"	"0"	"5"	"0"	"1"	"0"	"4"	"1"	"2"	"1"	"0"	"0"	"2"	"0"	"0"	"1"	"0"	"0"	"2"	"5"	"0"	"2"	"5"	"0"	"0"	"0"	"0"	"9"	"0"	"0"	"0"	"892"	"0"	"3"	"4"	"0"	"9"	"7"	"3"	"3"	"0"	"0"	"2"	"0"	"0"	"0"	"1"	"0"	"4"	"1"	"10"	"0"	"0"	"0"	"0"	"0"	"0"	"1"	"0"	"0"	"0"	"16"	"0"	"0"	"9"	"0"	"2"	"3"	"0"	"0"	"0"	"0"	"0"	"0"	"2"	"0"	"6"	"1"	"3"	"0"	"5"	"0"	"0"	"0"	"3"	"0"	"2"	"2"	"3"	"7"	"0"	"3"	"0"	"0"	"3"	"0"	"0"	"5"	"2"	"0"	"18"	"22"	"14"	"25"	"1"	"2"	"0"	"7"	"15"	"0"	"0"	"28"	"0"	"0"	"0"	"10"	"20"	"6"	"2"	"0"	"17"	"2"	"4"	"3"	"0"	"13"	"1"	"1"	"0"	"12"	"2"	"0"	"5"	"3"	"0"	"5"	"0"	"10"	"11"	"20"	"0"	"69"	"3"	"0"	"0"	"0"	"6"	"2"	"0"	"0"	"0"	"10"	"6"	"0"	"2"	"2"	"0"	"0"	"17"	"0"	"49"	"0"	"0"	"0"	"0"	"0"	"0"	"2"	"2"	"0"	"0"	"0"	"9"	"0"	"0"	"0"	"0"	"1"	"0"	"0"	"0"	"0"	"0"	"0"	"1"	"0"	"0"	"3"	"0"	"5"	"8"	"1"	"0"	"0"	"0"	"0"	"10"	"1"	"9"	"0"	"0"	"0"	"1"	"0"	"0"	"0"	"1"	"5"	"3"	"0"	"0"	"0"	"2"	"0"	"0"	"0"	"0"	"0"	"2"	"0"	"1"	"2"	"2"	"23"	"0"	"0"	"0"	"692"	"213"	"4"	"7"	"0"	"0"	"1"	"0"	"0"	"0"	"0"	"0"	"0"	"0"	"2"	"0"	"1"	"1"	"1"	"0"	"0"	"0"	"0"	"0"	"1"	"1"	"0"	"0"	"4"	"0"	"0"	"0"	"2"	"0"	"0"	"0"	"1"	"1"	"3"	"1"	"0"	"0"	"2"	"0"	"0"	"1"	"0"	"1"	"0"	"0"	"0"	"0"	"0"	"5"	"2"	"11"	"2"	"1"	"0"	"0"	"0"	"2"	"0"	"1"	"6"	"4"	"0"	"2"	"3"	"1"	"3"	"0"	"238"	"690"	"304"	"674"	"36"	"7"	"142"	"90"	"306"	"319"	"184"	"91"	"1028"	"318"	"299"	"602"	"154"	"1240"	"699"	"155"	"1"	"4"	"721"	"0"	"13"	"13"	"2"	"0"	"0"	"6"	"7"	"48"	"7"	"61"	"102"	"149"	"0"	"1"	"9"	"0"	"2"	"2"	"0"	"0"	"0"	"0"	"8"	"0"	"0"	"3"	"13"	"5"	"0"	"36"	"0"	"5"	"15"	"1"	"8"	"0"	"7"	"0"	"1"	"15"	"12"	"6"	"24"	"6"	"0"	"1"	"0"	"0"	"4"	"2"	"3"	"3"	"80"	"412"	"202"	"8"	"0"	"27"	"0"	"0"	"1"	"0"	"0"	"9"	"0"	"3"	"1"	"0"	"6"	"0"	"0"	"74"	"16"	"2"	"0"	"4"	"0"	"2"	"2"	"1"	"0"	"1"	"6"	"16"	"10"	"7"	"1"	"2"	"22"	"0"	"0"	"1"	"5"	"0"	"4"	"0"	"0"	"12"	"1"	"0"	"1"	"10"	"33"	"15"	"3"	"4"	"4"	"1"	"2"	"0"	"10"	"4"	"2"	"0"	"0"	"0"	"7"	"0"	"0"	"0"	"5"	"11"	"3"	"0"	"0"	"0"	"2"	"55"	"0"	"2"	"2"	"0"	"0"	"2"	"7"	"1"	"2"	"0"	"0"	"0"	"0"	"0"	"0"	"0"	"0"	"0"	"9"	"0"	"8"	"2"	"4"	"1"	"7"	"1"	"1"	"12"	"17"	"4"	"3"	"1"	"2"	"0"	"0"	"3"	"7"	"1"	"2"	"2"	"6"	"9"	"3"	"4"	"10"	"6"	"8"	"0"	"7"	"13"	"5"	"0"	"3"	"2"	"1"	"0"	"10"	"0"	"1"	"6"	"8"	"0"	"59"	"20"	"1"	"7"	"13"	"1"	"7"	"3"	"0"	"0"	"6"	"3"	"0"	"13"	"0"	"1"	"0"	"13"	"2"	"347"	"0"	"0"	"44"	"0"	"2"	"3"	"3"	"5"	"176"	"35"	"17"	"0"	"0"	"0"	"15"	"3"	"42"	"11"	"0"	"0"	"4"	"9"	"0"	"0"	"0"	"0"	"2"	"0"	"0"	"2"	"2"	"1135"	"8031"	"11"	"1"	"15"	"0"	"0"	"8"	"0"	"0"	"0"	"0"	"1"	"0"	"0"	"0"	"8"	"2"	"7"	"1"	"0"	"1"	"5"	"1"	"2"	"0"	"7"	"0"	"1"	"4"	"1"	"27"	"3"	"2"	"2"	"13"	"0"	"1"	"0"	"0"	"0"	"5"	"1"	"0"	"0"	"0"	"0"	"32"	"0"	"11"	"20"	"10"	"5"	"3"	"3"	"0"	"6"	"0"	"7"	"220"	"294"	"25"	"1"	"27"	"703"	"35"	"6"	"5"	"6"	"5"	"0"	"15"	"4"	"0"	"6"	"7"	"6"	"0"	"0"	"0"	"3"	"0"	"4"	"0"	"3"	"2"	"0"	"0"	"3"	"267"	"24"	"86"	"0"	"0"	"265"	"241"	"115"	"0"	"0"	"0"	"0"	"6"	"0"	"0"	"0"	"0"	"0"	"0"	"0"	"0"	"0"	"0"	"3"	"0"	"0"	"0"	"0"	"3561"	"704"	"59"	"0"	"0"	"1"	"0"	"6"	"0"	"0"	"3"	"2"	"2"	"1"	"1"	"0"	"0"	"3"	"8"	"3"	"2"	"0"	"14"	"3"	"4"	"5"	"2"	"0"	"0"	"0"	"1"	"0"	"0"	"3"	"2"	"3"	"3"	"0"	"2"	"0"	"3"	"1"	"21"	"2"	"1"	"4"	"0"	"0"	"0"	"1"	"4"	"224"	"8"	"2"	"446"	"234"	"420"	"17"	"129"	"0"	"5"	"1"	"0"	"10"	"8"	"5"	"3"	"0"	"0"	"2"	"8"	"4"	"1"	"12"	"97"	"98"	"8871"	"39"	"38"	"139"	"0"	"5"	"0"	"54"	"0"	"39"	"0"	"0"	"81"	"74"	"0"	"5019"	"16"	"0"	"0"	"0"	"4"	"426"	"45"	"0"	"20"	"38"	"101"	"46"	"32"	"471"	"195"	"1104"	"390"	"62"	"458"	"195"	"577"	"1"	"121"	"0"	"229"	"355"	"17"	"328"	"4"	"316"	"226"	"956"	"11"	"62"	"1660"	"713"	"7"	"1041"	"11"	"0"	"100"	"11"	"11"	"404"	"1242"	"10"	"156"	"0"	"117"	"6"	"81"	"375"	"108"	"20"	"650"	"0"	"1"	"235"	"7"	"123"	"69"	"0"	"1043"	"7"	"14418"	"13"	"73"	"1008"	"69"	"3"	"127"	"545"	"85"	"50"	"26"	"124"	"424"	"621"	"0"	"1"	"0"	"0"	"1"	"0"	"0"	"0"	"0"	"2"	"2"	"4"	"147"	"23"	"242"	"8"	"104"	"103"	"209"	"15"	"315"	"53"	"3"	"571"	"533"	"803"	"1291"	"169"	"10"	"0"	"0"	"811"	"733"	"1306"	"1235"	"741"	"1591"	"17"	"835"	"96"	"322"	"67"	"137"	"1"	"0"	"13"	"414"	"7"	"26"	"3"	"0"	"5"	"0"	"0"	"5"	"0"	"2"	"2"	"0"	"0"	"6"	"0"	"3"	"908"	"85"	"108"	"33"	"84"	"197"	"46"	"5"	"975"	"285"	"256"	"1487"	"0"	"114"	"1850"	"145"	"0"	"0"	"0"	"0"	"0"	"0"	"0"	"0"	"0"	"0"	"0"	"0"	"0"	"3555"	"304"	"59"	"144"	"1577"	"118"	"19"	"6"	"499"	"691"	"2023"	"95"	"51"	"207"	"0"	"0"	"3"	"0"	"0"	"0"	"3"	"0"	"0"	"1"	"3"	"46"	"0"	"0"	"0"	"0"	"0"	"2"	"0"	"0"	"213"	"524"	"169"	"310"	"156"	"34"	"2"	"0"	"0"	"0"	"2"	"0"	"14"	"0"	"136"	"349"	"37"	"1704"	"255"	"224"	"295"	"142"	"7"	"61"	"9"	"357"	"37"	"37"	"13"	"7"	"98"	"492"	"158"	"4"	"0"	"55"	"1"	"409"	"581"	"296"	"42"	"4"	"275"	"536"	"237"	"43"	"28"	"11"	"3"	"46"	"138"	"66"	"5"	"3"	"255"	"147"	"29"	"625"	"31"	"33"	"133"	"154"	"100"	"66"	"32"	"9"	"25"	"26"	"21"	"73"	"221"	"11"	"58"	"12"	"160"	"239"	"2"	"1"	"1914"	"116"	"24"	"263"	"15"	"460"	"14"	"149"	"0"	"29"	"133"	"47"	"448"	"99"	"422"	"197"	"208"	"5"	"0"	"44"	"64"	"87"	"17"	"123"	"259"	"60"	"77"	"72"	"72"	"268"	"341"	"8"	"8"	"7"	"0"	"7"	"22"	"70"	"61"	"197"	"24"	"3"	"0"	"2"	"0"	"0"	"16"	"155"	"59"	"0"	"20"	"24"	"675"	"3"	"44"	"112"	"129"	"71"	"246"	"46"	"0"	"0"	"23"	"4"	"58"	"1108"	"69"	"1"	"47"	"56"	"5"	"125"	"38"	"151"	"76"	"854"	"220"	"3"	"52"	"81"	"11"	"322"	"421"	"286"	"1012"	"84"	"66"	"197"	"252"	"33"	"79"	"0"	"50"	"392"	"11"	"243"	"263"	"85"	"25"	"19"	"609"	"69"	"39"	"66"	"80"	"178"	"290"	"14"	"58"	"261"	"4"	"0"	"0"	"0"	"0"	"0"	"45"	"38"	"12"	"127"	"45"	"20"	"4"	"1"	"3"	"2683"	"173"	"330"	"1479"	"2"	"0"	"5"	"34"	"193"	"0"	"3"	"123"	"35"	"0"	"340"	"7"	"816"	"3"	"37"	"0"	"213"	"0"	"0"	"68"	"473"	"16"	"139"	"207"	"1665"	"231"	"2"	"0"	"4"	"6"	"398"	"12"	"16"	"139"	"1"	"32"	"152"	"397"	"675"	"0"	"19"	"0"	"218"	"8"	"1"	"347"	"142"	"0"	"61"	"75"	"749"	"168"	"6"	"27"	"87"	"449"	"770"	"2"	"22"	"109"	"28"	"510"	"26"	"90"	"1357"	"33"	"4"	"425"	"41"	"167"	"384"	"768"	"2"	"50"	"225"	"0"	"27"	"391"	"26"	"277"	"375"	"135"	"46"	"0"	"102"	"84"	"57"	"4"	"80"	"25"	"68"	"142"	"19"	"2"	"60"	"271"	"59"	"96"	"131"	"113"	"24"	"37"	"44"	"346"	"458"	"30"	"0"	"0"	"5"	"0"	"36"	"7"	"83"	"15"	"14"	"192"	"489"	"213"	"50"	"35"	"647"	"85"	"5"	"191"	"31"	"27"	"54"	"1417"	"1"	"189"	"178"	"0"	"0"	"0"	"0"	"0"	"0"	"7"	"57"	"8"	"45"	"0"	"23"	"100"	"0"	"0"	"13"	"1"	"0"	"7"	"0"	"0"	"55"	"355"	"125"	"4"	"145"	"51"	"1"	"327"	"67"	"2"	"0"	"19"	"744"	"7"	"121"	"134"	"2"	"0"	"9"	"12"	"56"	"4"	"233"	"0"	"70"	"274"	"152"	"246"	"129"	"68"	"103"	"72"	"65"	"10"	"58"	"77"	"106"	"216"	"14"	"459"	"19"	"90"	"41"	"20"	"1"	"4"	"12"	"3"	"19"	"1"	"201"	"36"	"392"	"215"	"137"	"333"	"21"	"4556"	"446"	"953"	"135"	"46"	"14"	"43"	"127"	"257"	"327"	"387"	"669"	"191"	"72"	"19"	"76"	"70"	"406"	"25"	"108"	"83"	"60"	"61"	"5"	"1674"	"29"	"8"	"704"	"1"	"0"	"638"	"164"	"472"	"158"	"176"	"1503"	"12"	"43"	"21"	"44"	"267"	"232"	"11"	"121"	"39"	"26"	"33"	"7"	"69"	"177"	"74"	"312"	"298"	"12"	"16"	"113"	"288"	"13"	"13"	"0"	"197"	"137"	"42"	"0"	"394"	"73"	"10"	"6"	"7"	"51"	"496"	"29"	"34"	"60"	"19"	"41"	"11"	"535"	"14"	"10"	"320"	"0"	"0"	"14"	"48"	"790"	"214"	"146"	"2"	"44"	"148"	"90"	"223"	"0"	"0"	"3003"	"0"	"85"	"394"	"118"	"75"	"22"	"3"	"576"	"1738"	"545"	"613"	"55"	"0"	"66"	"0"	"87"	"22"	"1132"	"3"	"69"	"148"	"2"	"0"	"7"	"89"	"2"	"408"	"2"	"1"	"33"	"76"	"620"	"5"	"52"	"0"	"296"	"0"	"41"	"21"	"214"	"705"	"10"	"22"	"13"	"66"	"30"	"92"	"90"	"76"	"40"	"59"	"149"	"203"	"231"	"17"	"276"	"21"	"0"	"1"	"0"	"61"	"79"	"33"	"2"	"10"	"3"	"30"	"86"	"0"	"9"	"207"	"127"	"150"	"13"	"24"	"2"	"71"	"30"	"90"	"88"	"169"	"0"	"56"	"0"	"3"	"175"	"43"	"72"	"49"	"543"	"5"	"30"	"0"	"737"	"46"	"204"	"278"	"301"	"357"	"0"	"5"	"0"	"26"	"160"	"14"	"348"	"694"	"26"	"0"	"30"	"40"	"11"	"117"	"328"	"2"	"19"	"3"	"14"	"46"	"40"	"454"	"21"	"13"	"66"	"469"	"34"	"175"	"87"	"13"	"736"	"356"	"44"	"90"	"102"	"55"	"39"	"35"	"100"	"206"	"6"	"503"	"215"	"0"	"0"	"0"	"0"	"0"	"0"	"0"	"0"	"0"	"0"	"0"	"20"	"0"	"0"	"0"	"0"	"0"	"33"	"0"	"2"	"13"	"0"	"49"	"45"	"6"	"27"	"8"	"3"	"10"	"2"	"0"	"55"	"3"	"32"	"14"	"51"	"312"	"32"	"22"	"66"	"156"	"23"	"214"	"1"	"101"	"61"	"130"	"178"	"101"	"0"	"1"	"46"	"19"	"210"	"1135"	"377"	"155"	"222"	"474"	"3"	"4"	"1"	"1"	"141"	"1151"	"11"	"21"	"58"	"1"	"1"	"7"	"6"	"140"	"216"	"92"	"68"	"154"	"10"	"548"	"41"	"15"	"276"	"81"	"51"	"12"	"161"	"106"	"150"	"73"	"28"	"1670"	"28"	"153"	"200"	"43"	"1"	"139"	"14"	"28"	"250"	"494"	"96"	"133"	"119"	"94"	"13"	"0"	"174"	"78"	"27"	"681"	"192"	"158"	"71"	"2"	"273"	"44"	"11"	"5"	"14"	"122"	"165"	"668"	"7"	"108"	"159"	"160"	"8"	"30"	"48"	"32"	"9"	"75"	"25"	"48"	"54"	"299"	"54"	"879"	"47"	"5"	"750"	"843"	"98"	"14"	"594"	"44"	"4"	"20"	"18"	"221"	"248"	"26"	"704"	"4"	"298"	"173"	"305"	"44"	"448"	"48"	"52"	"128"	"100"	"161"	"14"	"205"	"49"	"33"	"25"	"3"	"0"	"270"	"141"	"190"	"80"	"38"	"14"	"19"	"11"	"24"	"170"	"81"	"13"	"97"	"909"	"59"	"223"	"37"	"1"	"0"	"125"	"301"	"21"	"29"	"4"	"339"	"202"	"107"	"38"	"5"	"75"	"164"	"1242"	"77"	"40"	"420"	"351"	"0"	"3"	"2"	"224"	"29"	"41"	"62"	"63"	"3"	"50"	"15"	"6"	"95"	"5"	"1182"	"52"	"27"	"22"	"104"	"0"	"13"	"94"	"9"	"31"	"279"	"93"	"101"	"108"	"53"	"172"	"139"	"19"	"37"	"99"	"58"	"9"	"288"	"53"	"46"	"205"	"1"	"7"	"0"	"425"	"0"	"0"	"0"	"0"	"0"	"75"	"1207"	"22"	"0"	"232"	"427"	"0"	"18"	"37"	"313"	"45"	"7"	"39"	"11"	"122"	"10"	"16"	"170"	"22"	"19"	"10"	"29"	"120"	"344"	"190"	"173"	"31"	"79"	"29"	"4"	"152"	"34"	"83"	"45"	"9"	"108"	"14"	"234"	"0"	"27"	"27"	"48"	"402"	"44"	"13"	"231"	"85"	"8"	"43"	"18"	"0"	"0"	"0"	"29"	"4"	"15"	"212"	"23"	"46"	"11"	"0"	"168"	"93"	"2"	"124"	"31"	"173"	"8"	"0"	"70"	"35"	"2652"	"8"	"23"	"7"	"1463"	"514"	"279"	"26"	"12"	"15"	"83"	"91"	"0"	"0"	"0"	"109"	"5"	"0"	"18"	"9"	"0"	"6"	"217"	"96"	"51"	"0"	"139"	"152"	"32"	"371"	"61"	"367"	"8"	"281"	"450"	"374"	"42"	"123"	"12"	"2"	"7"	"15"	"16"	"102"	"1"	"64"	"12"	"4"	"79"	"43"	"7"	"183"	"1232"	"610"	"103"	"7"	"143"	"38"	"287"	"126"	"87"	"4"	"170"	"0"	"9"	"337"	"7"	"43"	"0"	"137"	"6122"	"0"	"4"	"25"	"9"	"134"	"90"	"328"	"35"	"3"	"31"	"38"	"150"	"41"	"67"	"15"	"185"	"60"	"10"	"145"	"101"	"26"	"17"	"23"	"0"	"236"	"183"	"603"	"341"	"51"	"4"	"2"	"403"	"12"	"29"	"30"	"356"	"180"	"473"	"61"	"273"	"951"	"285"	"63"	"6"	"229"	"20"	"14"	"234"	"35"	"58"	"53"	"1"	"29"	"7"	"2"	"216"	"55"	"14"	"44"	"680"	"36"	"5"	"257"	"28"	"29"	"23"	"70"	"120"	"73"	"94"	"202"	"496"	"39"	"30"	"53"	"17"	"6"	"50"	"92"	"46"	"147"	"33"	"897"	"0"	"129"	"87"	"6"	"0"	"5"	"13"	"211"	"91"	"299"	"177"	"2"	"29"	"39"	"43"	"25"	"227"	"144"	"2"	"55"	"0"	"4"	"0"	"14"	"167"	"24"	"21"	"0"	"2"	"46"	"19"	"56"	"13"	"470"	"54"	"282"	"28"	"185"	"90"	"343"	"149"	"225"	"174"	"210"	"6"	"631"	"23"	"66"	"244"	"56"	"616"	"165"	"0"	"6"	"345"	"3"	"34"	"61"	"125"	"1185"	"138"	"57"	"97"	"16"	"43"	"8"	"13"	"14"	"807"	"62"	"135"	"100"	"14"	"39"	"58"	"16"	"654"	"36"	"0"	"34"	"9"	"158"	"73"	"368"	"11"	"363"	"7"	"108"	"47"	"739"	"275"	"3"	"0"	"159"	"83"	"51"	"1"	"307"	"0"	"0"	"60"	"64"	"142"	"18"	"27"	"20"	"25"	"37"	"7"	"192"	"477"	"17"	"69"	"45"	"19"	"82"	"50"	"423"	"91"	"16"	"11"	"1124"	"20"	"17"	"72"	"115"	"24"	"103"	"2"	"19"	"100"	"11"	"4"	"11"	"12"	"57"	"304"	"1"	"1369"	"43"	"32"	"12"	"40"	"262"	"0"	"91"	"12"	"260"	"277"	"8"	"304"	"521"	"75"	"12"	"37"	"50"	"53"	"102"	"34"	"47"	"556"	"8"	"0"	"227"	"121"	"96"	"159"	"50"	"0"	"0"	"159"	"48"	"2"	"3"	"2"	"48"	"39"	"1"	"38"	"107"	"4"	"0"	"0"	"427"	"341"	"60"	"0"	"510"	"50"	"43"	"0"	"4"	"732"	"1232"	"45"	"22"	"90"	"526"	"535"	"18"	"91"	"40"	"33"	"197"	"28"	"127"	"13"	"70"	"0"	"0"	"6"	"37"	"6"	"3"	"9"	"548"	"69"	"0"	"141"	"39"	"146"	"27"	"34"	"18"	"11"	"2"	"562"	"72"	"455"	"190"	"3"	"19"	"239"	"37"	"400"	"205"	"6"	"150"	"37"	"297"	"173"	"33"	"1"	"136"	"0"	"446"	"19"	"182"	"51"	"1878"	"9"	"154"	"447"	"534"	"0"	"20"	"13"	"111"	"2280"	"6"	"0"	"4"	"37"	"0"	"0"	"169"	"0"	"125"	"117"	"446"	"619"	"92"	"0"	"1783"	"53"	"17"	"12"	"26"	"128"	"21"	"10"	"6"	"78"	"767"	"242"	"17"	"4"	"11"	"125"	"9"	"351"	"114"	"5"	"11"	"319"	"157"	"178"	"2"	"36"	"16"	"96"	"134"	"229"	"792"	"218"	"126"	"297"	"65"	"38"	"37"	"37"	"22"	"680"	"353"	"33"	"26"	"56"	"23"	"112"	"20"	"260"	"166"	"80"	"413"	"7"	"117"	"37"	"2"	"2"	"312"	"0"	"0"	"84"	"140"	"49"	"2"	"3"	"0"	"0"	"0"	"0"	"5"	"0"	"72"	"22"	"241"	"79"	"31"	"0"	"87"	"178"	"0"	"22"	"109"	"7"	"257"	"82"	"189"	"2"	"19"	"50"	"9"	"0"	"0"	"2"	"13"	"25"	"523"	"18"	"126"	"91"	"6"	"591"	"30"	"333"	"0"	"38"	"45"	"2"	"0"	"2"	"0"	"40"	"0"	"7"	"0"	"1"	"5"	"0"	"0"	"0"	"4"	"1"	"11"	"5"	"0"	"3"	"69"	"5"	"62"	"0"	"386"	"13"	"6"	"9"	"10"	"0"	"22"	"312"	"20"	"56"	"35"	"98"	"23"	"96"	"23"	"34"	"68"	"37"	"301"	"154"	"723"	"14"	"170"	"144"	"180"	"31"	"69"	"74"	"90"	"2"	"313"	"148"	"356"	"31"	"65"	"298"	"136"	"0"	"0"	"0"	"0"	"0"	"39"	"8"	"38"	"35"	"38"	"1"	"0"	"0"	"0"	"0"	"0"	"122"	"73"	"426"	"53"	"318"	"44"	"0"	"241"	"108"	"121"	"57"	"34"	"20"	"17"	"519"	"271"	"52"	"0"	"0"	"0"	"5"	"54"	"51"	"31"	"165"	"213"	"29"	"90"	"66"	"85"	"96"	"292"	"69"	"39"	"58"	"87"	"33"	"67"	"15"	"97"	"297"	"10"	"89"	"3"	"0"	"10"	"0"	"8"	"2"	"0"	"220"	"16"	"25"	"0"	"0"	"18"	"162"	"71"	"0"	"560"	"574"	"291"	"80"	"76"	"85"	"527"	"577"	"6"	"29"	"228"	"256"	"16"	"3"	"153"	"10"	"4"	"0"	"0"	"42"	"34"	"1554"	"49"	"0"	"1006"	"0"	"62"	"194"	"79"	"590"	"691"	"0"	"2"	"16"	"114"	"61"	"13"	"0"	"1"	"0"	"82"	"8"	"211"	"255"	"669"	"0"	"0"	"9"	"1041"	"168"	"467"	"49"	"30"	"3"	"15"	"21"	"9"	"63"	"4"	"36"	"41"	"63"	"586"	"149"	"0"	"16"	"89"	"164"	"24"	"70"	"406"	"24"	"25"	"0"	"0"	"0"	"0"	"0"	"218"	"0"	"620"	"144"	"133"	"2167"	"1"	"14"	"2"	"4"	"3"	"114"	"1138"	"2"	"1"	"13"	"7"	"19"	"111"	"2"	"316"	"16"	"28"	"223"	"188"	"6"	"685"	"105"	"1"	"218"	"187"	"4"	"18"	"154"	"15"	"91"	"1821"	"61"	"20"	"37"	"154"	"107"	"3"	"103"	"21"	"164"	"22"	"50"	"2"	"131"	"3"	"105"	"9"	"19"	"73"	"4"	"139"	"113"	"203"	"6"	"252"	"99"	"1364"	"29"	"457"	"25"	"3"	"2"	"101"	"231"	"50"	"225"	"414"	"93"	"102"	"5"	"21"	"5"	"425"	"16"	"25"	"47"	"58"	"28"	"269"	"64"	"41"	"6"	"5"	"0"	"183"	"16"	"0"	"274"	"96"	"411"	"9"	"27"	"167"	"76"	"90"	"29"	"78"	"22"	"4"	"149"	"163"	"13"	"239"	"599"	"534"	"15"	"101"	"87"	"2"	"214"	"32"	"59"	"348"	"14"	"4"	"23"	"574"	"326"	"69"	"34"	"1431"	"45"	"56"	"35"	"894"	"248"	"450"	"4"	"170"	"26"	"113"	"1"	"0"	"1"	"388"	"2"	"72"	"68"	"11"	"79"	"361"	"30"	"83"	"27"	"9"	"2"	"0"	"5"	"232"	"1"	"99"	"168"	"155"	"27"	"537"	"9"	"0"	"19"	"72"	"424"	"67"	"37"	"3"	"6"	"0"	"4"	"3"	"115"	"0"	"12"	"20"	"249"	"32"	"38"	"105"	"46"	"9"	"46"	"96"	"1"	"41"	"18"	"56"	"121"	"0"	"57"	"17"	"241"	"23"	"277"	"118"	"4"	"3"	"0"	"8"	"199"	"5"	"1"	"1"	"1"	"1"	"206"	"13"	"20"	"12"	"125"	"1048"	"28"	"76"	"3"	"330"	"97"	"394"	"171"	"228"	"71"	"130"	"106"	"4"	"488"	"36"	"0"	"1"	"0"	"0"	"9"	"22"	"686"	"18"	"12"	"46"	"2"	"49"	"37"	"1"	"0"	"116"	"45"	"42"	"0"	"0"	"175"	"171"	"948"	"4"	"0"	"2"	"19"	"1201"	"576"	"68"	"14"	"12"	"14"	"23"	"56"	"538"	"34"	"96"	"5040"	"275"	"20"	"49"	"167"	"212"	"81"	"1"	"1508"	"22"	"32"	"271"	"2267"	"62"	"158"	"126"	"40"	"45"	"370"	"153"	"2978"	"3405"	"488"	"327"	"82"	"0"	"0"	"74"	"265"	"4"	"31"	"0"	"1"	"18"	"9"	"236"	"20"	"12"	"5"	"246"	"1"	"20"	"14"	"290"	"91"	"397"	"51"	"15"	"46"	"12"	"117"	"58"	"171"	"269"	"79"	"9"	"265"	"2"	"4"	"7"	"2"	"0"	"516"	"151"	"51"	"190"	"439"	"4"	"129"	"43"	"562"	"611"	"679"	"1507"	"44"	"20"	"653"	"18"	"145"	"94"	"364"	"416"	"504"	"1"	"382"	"0"	"97"	"239"	"388"	"7"	"33"	"50"	"7"	"9"	"40"	"11"	"333"	"115"	"341"	"68"	"75"	"216"	"74"	"85"	"97"	"280"	"237"	"0"	"0"	"20"	"372"	"17"	"0"	"76"	"20"	"1597"	"502"	"2834"	"127"	"908"	"234"	"8"	"378"	"15"	"22"	"159"	"18"	"71"	"157"	"0"	"59"	"58"	"76"	"15"	"106"	"115"	"0"	"52"	"71"	"12"	"53"	"216"	"17"	"321"	"50"	"1061"	"379"	"27"	"3795"	"249"	"5385"	"149"	"267"	"314"	"24"	"45"	"111"	"2"	"4"	"93"	"15"	"7"	"8"	"232"	"21"	"0"	"329"	"857"	"8"	"23"	"0"	"11"	"0"	"361"	"7"	"1962"	"77"	"51"	"183"	"0"	"24"	"22"	"5"	"78"	"6"	"1"	"120"	"114"	"13"	"258"	"438"	"45"	"29"	"85"	"251"	"401"	"857"	"0"	"0"	"34"	"5560"	"2348"	"19"	"27"	"74"	"73"	"22"	"91"	"146"	"11"	"73"	"39"	"29"	"1"	"1148"	"228"	"437"	"422"	"325"	"16"	"278"	"13"	"69"	"123"	"33"	"7"	"50"	"151"	"37"	"0"	"99"	"21"	"3"	"159"	"944"	"2"	"19"	"52"	"0"	"70"	"7"	"2"	"24"	"166"	"173"	"301"	"28"	"1"	"89"	"10"	"5"	"7"	"31"	"73"	"31"	"18"	"42"	"0"	"0"	"4"	"0"	"0"	"0"	"24"	"50"	"500"	"25"	"47"	"51"	"23"	"166"	"959"	"0"	"9"	"27"	"1144"	"245"	"55"	"64"	"1586"	"117"	"675"	"1"	"2"	"282"	"961"	"16"	"143"	"9"	"4"	"0"	"24"	"571"	"36"	"5"	"26"	"239"	"38"	"6"	"269"	"1"	"0"	"0"	"0"	"15"	"14"	"0"	"108"	"8"	"2"	"55"	"88"	"162"	"457"	"102"	"1"	"5"	"164"	"6"	"154"	"0"	"0"	"5"	"143"	"38"	"239"	"115"	"233"	"881"	"298"	"219"	"431"	"57"	"73"	"68"	"58"	"167"	"5"	"94"	"12"	"32"	"481"	"39"	"1388"	"0"	"12"	"44"	"12"	"33"	"95"	"6"	"61"	"30"	"3"	"2"	"832"	"30"	"4"	"0"	"54"	"1"	"0"	"8"	"218"	"48"	"160"	"8"	"446"	"21"	"2598"	"23"	"34"	"237"	"408"	"136"	"679"	"248"	"143"	"1"	"609"	"10"	"95"	"273"	"108"	"191"	"14"	"9"	"8"	"171"	"18"	"0"	"1"	"0"	"0"	"0"	"3"	"58"	"39"	"197"	"194"	"1"	"17"	"82"	"0"	"234"	"35"	"87"	"11"	"116"	"156"	"39"	"65"	"19"	"280"	"0"	"1"	"0"	"0"	"0"	"1"	"3"	"11"	"47"	"4"	"33"	"14"	"1627"	"3"	"679"	"1"	"208"	"1"	"64"	"11"	"25"	"27"	"52"	"18"	"0"	"0"	"0"	"5"	"90"	"57"	"10"	"26"	"722"	"38"	"373"	"133"	"73"	"179"	"37"	"14"	"36"	"46"	"10"	"16"	"230"	"200"	"26"	"2"	"358"	"12"	"1542"	"153"	"92"	"46"	"351"	"0"	"26"	"13"	"7"	"675"	"9"	"51"	"132"	"0"	"29"	"1"	"3494"	"62"	"10"	"75"	"0"	"0"	"585"	"24"	"6"	"307"	"0"	"53"	"245"	"59"	"0"	"136"	"0"	"0"	"173"	"47"	"78"	"20"	"42"	"306"	"1058"	"133"	"37"	"20"	"0"	"23"	"41"	"0"	"70"	"153"	"170"	"91"	"77"	"67"	"593"	"13"	"23"	"0"	"0"	"1495"	"4817"	"94"	"0"	"33"	"221"	"91"	"318"	"159"	"366"	"219"	"0"	"37"	"147"	"81"	"83"	"142"	"129"	"167"	"107"	"1"	"137"	"95"	"216"	"83"	"47"	"73"	"239"	"21"	"84"	"118"	"75"	"0"	"136"	"12"	"142"	"1242"	"109"	"21"	"484"	"26"	"109"	"596"	"49"	"53"	"44"	"9"	"40"	"39"	"76"	"97"	"224"	"6"	"34"	"0"	"130"	"323"	"50"	"11"	"230"	"17"	"19"	"123"	"53"	"530"	"10"	"537"	"26"	"177"	"164"	"31"	"1476"	"408"	"21"	"34"	"11"	"907"	"101"	"177"	"57"	"57"	"91"	"19"	"94"	"16"	"114"	"41"	"213"	"19"	"554"	"19"	"0"	"56"	"86"	"116"	"42"	"1082"	"195"	"3"	"33"	"36"	"23"	"25"	"45"	"27"	"40"	"17"	"135"	"27"	"28"	"90"	"33"	"44"	"32"	"49"	"0"	"49"	"55"	"34"	"37"	"155"	"1"	"13"	"1380"	"6"	"1477"	"16"	"572"	"56"	"121"	"0"	"25"	"167"	"148"	"18"	"87"	"186"	"8"	"0"	"1636"	"23"	"12"	"24"	"542"	"1753"	"38"	"19"	"14"	"171"	"111"	"275"	"44"	"92"	"211"	"443"	"10"	"153"	"11"	"0"	"72"	"0"	"8"	"4"	"13"	"32"	"22"	"75"	"724"	"168"	"357"	"20"	"47"	"0"	"19"	"16"	"42"	"2"	"3283"	"0"	"7"	"7"	"85"	"38"	"383"	"2"	"0"	"43"	"144"	"38"	"69"	"49"	"19"	"45"	"377"	"58"	"233"	"339"	"117"	"36"	"8"	"35"	"30"	"0"	"0"	"116"	"143"	"24"	"262"	"127"	"812"	"878"	"328"	"100"	"59"	"850"	"117"	"65"	"298"	"29"	"12"	"62"	"1"	"59"	"131"	"52"	"330"	"1449"	"0"	"48"	"1473"	"98"	"144"	"46"	"23"	"71"	"18"	"9"	"241"	"83"	"8"	"399"	"48"	"893"	"70"	"13"	"3"	"35"	"2"	"20"	"178"	"104"	"65"	"2"	"125"	"53"	"0"	"30"	"198"	"70"	"741"	"31"	"42"	"36"	"229"	"36"	"405"	"15"	"33"	"380"	"67"	"282"	"64"	"26"	"197"	"3"	"403"	"9"	"552"	"372"	"43"	"90"	"63"	"29"	"0"	"184"	"51"	"193"	"5"	"2"	"183"	"4"	"106"	"39"	"109"	"190"	"1"	"846"	"71"	"179"	"433"	"39"	"402"	"21"	"60"	"531"	"2"	"0"	"0"	"4"	"165"	"29"	"133"	"468"	"0"	"82"	"224"	"123"	"28"	"0"	"0"	"268"	"0"	"211"	"76"	"1"	"59"	"101"	"500"	"18"	"114"	"252"	"15"	"614"	"59"	"1"	"0"	"15"	"128"	"56"	"143"	"13"	"0"	"0"	"0"	"5"	"48"	"82"	"9"	"5"	"3"	"1"	"12"	"77"	"13"	"147"	"47"	"0"	"208"	"36"	"90"	"220"	"14"	"83"	"0"	"0"	"29"	"0"	"37"	"7"	"1618"	"286"	"148"	"703"	"85"	"1200"	"4"	"73"	"33"	"29"	"12"	"63"	"629"	"162"	"4"	"0"	"1"	"0"	"0"	"8"	"414"	"12"	"128"	"238"	"257"	"43"	"191"	"169"	"34"	"58"	"57"	"86"	"85"	"3"	"309"	"120"	"17"	"99"	"19"	"9"	"19"	"1"	"125"	"159"	"6"	"109"	"0"	"220"	"40"	"26"	"289"	"106"	"21"	"56"	"629"	"23"	"200"	"1164"	"88"	"1454"	"34"	"267"	"182"	"649"	"0"	"183"	"4"	"11"	"13"	"242"	"142"	"19"	"38"
"SAMN02981980"	"44"	"0"	"515"	"0"	"0"	"0"	"18"	"0"	"61"	"8"	"6"	"15"	"1165"	"114"	"27"	"23"	"805"	"2"	"0"	"0"	"0"	"0"	"0"	"0"	"4"	"61"	"10"	"11"	"272"	"55"	"4"	"27413"	"3"	"4"	"12"	"6"	"276"	"77"	"28"	"49"	"173"	"39"	"130"	"30"	"329"	"36"	"92"	"42"	"3"	"106"	"147"	"49"	"757"	"4"	"0"	"323"	"937"	"66"	"27"	"126"	"16"	"41"	"377"	"29"	"32"	"261"	"10"	"9"	"62"	"73"	"304"	"35"	"74"	"31"	"16"	"8"	"68"	"187"	"17"	"20"	"6"	"102"	"47"	"2"	"87"	"139"	"8"	"1"	"3"	"3"	"0"	"0"	"0"	"43"	"72"	"104"	"27"	"48"	"0"	"245"	"342"	"108"	"195"	"78"	"420"	"90"	"4"	"131"	"67"	"21"	"125"	"26"	"361"	"11"	"4"	"0"	"211"	"49"	"32"	"3"	"169"	"118"	"46"	"105"	"1"	"3"	"11"	"76"	"36"	"33"	"221"	"2656"	"0"	"17"	"14"	"44"	"5"	"180"	"45"	"17"	"171"	"33"	"49"	"84"	"54"	"214"	"116"	"47"	"64"	"2"	"30"	"16"	"164"	"12"	"79"	"45"	"91"	"6"	"1175"	"105"	"38"	"11"	"39"	"122"	"128"	"72"	"41"	"27"	"168"	"99"	"225"	"38"	"11"	"19"	"121"	"526"	"336"	"524"	"416"	"153"	"0"	"0"	"43"	"49"	"21"	"1"	"108"	"1"	"300"	"58"	"1"	"12"	"190"	"158"	"49"	"868"	"21"	"79"	"2"	"259"	"705"	"91"	"48"	"20"	"30"	"30"	"24"	"191"	"128"	"125"	"39"	"0"	"5"	"176"	"54"	"62"	"51"	"106"	"168"	"80"	"376"	"14"	"69"	"8"	"225"	"14"	"556"	"43"	"79"	"35"	"32"	"2"	"7"	"0"	"896"	"84"	"18"	"53"	"24"	"65"	"12"	"6"	"14"	"23"	"54"	"70"	"162"	"59"	"31"	"112"	"51"	"83"	"64"	"243"	"1"	"143"	"2"	"117"	"172"	"1249"	"0"	"1"	"51"	"133"	"154"	"660"	"119"	"0"	"95"	"59"	"1"	"1"	"1"	"0"	"0"	"3"	"116"	"43"	"0"	"6"	"0"	"4"	"1"	"3"	"0"	"0"	"26"	"96"	"1"	"25"	"0"	"14"	"0"	"0"	"3"	"19"	"102"	"41"	"1"	"0"	"276"	"92"	"35"	"11"	"21"	"129"	"83"	"29"	"0"	"0"	"263"	"7"	"11"	"8"	"21"	"557"	"0"	"44"	"695"	"43"	"4250"	"27"	"18"	"271"	"14"	"437"	"21"	"11"	"80"	"470"	"52"	"7"	"279"	"6"	"14"	"49"	"251"	"128"	"231"	"238"	"2"	"0"	"1"	"262"	"40"	"46"	"48"	"53"	"46"	"106"	"140"	"45"	"4"	"15"	"0"	"819"	"230"	"8"	"185"	"193"	"1"	"624"	"633"	"427"	"17"	"67"	"238"	"2"	"96"	"247"	"179"	"61"	"134"	"307"	"42"	"147"	"1"	"101"	"99"	"80"	"50"	"673"	"24"	"67"	"10"	"1751"	"128"	"533"	"294"	"538"	"59"	"22"	"234"	"308"	"65"	"174"	"10"	"1"	"39"	"34"	"235"	"23"	"2"	"37"	"197"	"31"	"81"	"1164"	"1"	"48"	"28"	"3"	"17"	"9"	"203"	"55"	"54"	"0"	"107"	"56"	"0"	"111"	"217"	"239"	"51"	"50"	"291"	"375"	"47"	"70"	"1"	"0"	"127"	"103"	"13"	"137"	"95"	"125"	"47"	"40"	"27"	"48"	"4"	"54"	"24"	"34"	"14"	"11"	"8"	"84"	"31"	"36"	"38"	"44"	"13"	"39"	"61"	"210"	"1"	"8"	"0"	"5"	"2"	"79"	"25"	"272"	"34"	"165"	"11"	"10"	"2"	"11"	"63"	"52"	"257"	"23"	"14"	"88"	"20"	"33"	"38"	"68"	"0"	"60"	"118"	"45"	"2464"	"12"	"45"	"6"	"185"	"302"	"69"	"155"	"65"	"267"	"33"	"0"	"508"	"31"	"239"	"57"	"487"	"16"	"11"	"12"	"4"	"283"	"26"	"209"	"50"	"2"	"23"	"2089"	"9"	"4"	"110"	"78"	"16"	"121"	"58"	"79"	"229"	"103"	"27"	"2"	"6"	"6"	"15"	"30"	"154"	"20"	"526"	"230"	"219"	"361"	"86"	"74"	"3"	"294"	"4"	"1089"	"44"	"7"	"140"	"69"	"15"	"95"	"37"	"192"	"30"	"215"	"34"	"41"	"103"	"228"	"960"	"12"	"330"	"224"	"94"	"121"	"0"	"91"	"61"	"46"	"33"	"17"	"26"	"82"	"3"	"149"	"75"	"284"	"1"	"230"	"692"	"619"	"47"	"87"	"1"	"3"	"1"	"160"	"17"	"35"	"36"	"74"	"22"	"55"	"26"	"579"	"721"	"24"	"95"	"4"	"40"	"39"	"1"	"44"	"25"	"181"	"15"	"168"	"31"	"79"	"146"	"19"	"150"	"99"	"202"	"18"	"33"	"11"	"7"	"111"	"47"	"185"	"3"	"77"	"9"	"133"	"20"	"376"	"66"	"238"	"84"	"68"	"0"	"65"	"15"	"4"	"379"	"26"	"81"	"100"	"56"	"107"	"5"	"73"	"63"	"30"	"40"	"12"	"2"	"5"	"42"	"152"	"0"	"9"	"26"	"55"	"404"	"954"	"63"	"68"	"251"	"87"	"17"	"15"	"279"	"126"	"39"	"44"	"51"	"562"	"77"	"87"	"19"	"462"	"211"	"504"	"1003"	"51"	"498"	"158"	"0"	"18"	"18"	"86"	"4054"	"548"	"268"	"72"	"178"	"33"	"40"	"23"	"361"	"194"	"4"	"412"	"216"	"31"	"472"	"141"	"105"	"50"	"0"	"830"	"230"	"162"	"108"	"472"	"4"	"6"	"57"	"75"	"51"	"3"	"5"	"258"	"27"	"0"	"0"	"40"	"397"	"1649"	"208"	"26"	"74"	"58"	"360"	"869"	"132"	"226"	"169"	"52"	"2"	"0"	"4"	"1"	"15"	"29"	"22"	"1698"	"0"	"337"	"92"	"13"	"19"	"0"	"3"	"14"	"1"	"0"	"0"	"126"	"10"	"79"	"2"	"224"	"43"	"27"	"26"	"74"	"1"	"11"	"125"	"612"	"3509"	"11"	"32"	"2047"	"372"	"17"	"42"	"153"	"536"	"18"	"0"	"85"	"263"	"872"	"126"	"329"	"0"	"202"	"11"	"38"	"31"	"41"	"324"	"47"	"28"	"220"	"165"	"202"	"156"	"7"	"85"	"3"	"0"	"0"	"0"	"17"	"34"	"286"	"53"	"573"	"272"	"43"	"45"	"37"	"10"	"311"	"0"	"0"	"2"	"14"	"245"	"20"	"29"	"0"	"14"	"101"	"51"	"4"	"6"	"25"	"242"	"70"	"121"	"656"	"2"	"176"	"313"	"12"	"0"	"0"	"3"	"110"	"25"	"1"	"16"	"24"	"9"	"7"	"3"	"11"	"25"	"2"	"3"	"10"	"0"	"14"	"0"	"11"	"1"	"0"	"0"	"0"	"6"	"0"	"2"	"1"	"0"	"9"	"5"	"1"	"31"	"2"	"245"	"6"	"85"	"846"	"336"	"22"	"113"	"55"	"32"	"231"	"272"	"8"	"16"	"0"	"1151"	"89"	"176"	"209"	"146"	"55"	"73"	"74"	"178"	"169"	"22"	"1181"	"51"	"67"	"198"	"241"	"11"	"108"	"196"	"14"	"71"	"1795"	"48"	"83"	"61"	"63"	"76"	"61"	"244"	"10"	"40"	"144"	"77"	"175"	"2"	"68"	"14"	"267"	"95"	"117"	"187"	"70"	"346"	"54"	"5"	"101"	"60"	"532"	"93"	"20"	"323"	"185"	"16"	"338"	"160"	"32"	"813"	"187"	"36"	"1"	"81"	"43"	"237"	"2"	"83"	"209"	"0"	"335"	"54"	"89"	"47"	"259"	"204"	"99"	"3992"	"121"	"44"	"672"	"542"	"109"	"331"	"119"	"203"	"28"	"62"	"81"	"338"	"91"	"19"	"239"	"343"	"2"	"120"	"123"	"2"	"32"	"49"	"55"	"56"	"2"	"19"	"491"	"107"	"9"	"472"	"56"	"63"	"337"	"18"	"193"	"98"	"27"	"55"	"29"	"509"	"246"	"43"	"28"	"27"	"240"	"219"	"5"	"275"	"183"	"52"	"36"	"97"	"1648"	"389"	"1"	"763"	"62"	"89"	"43"	"21"	"6"	"200"	"255"	"137"	"240"	"101"	"381"	"0"	"0"	"8"	"1"	"28"	"28"	"8"	"118"	"63"	"3"	"3"	"275"	"348"	"104"	"112"	"243"	"312"	"150"	"245"	"10"	"38"	"574"	"38"	"163"	"213"	"824"	"0"	"34"	"24"	"21"	"23"	"188"	"303"	"487"	"17"	"21"	"27"	"83"	"210"	"91"	"486"	"6"	"138"	"137"	"0"	"27"	"217"	"284"	"29"	"24"	"14"	"338"	"54"	"4"	"115"	"26"	"1108"	"2516"	"43"	"8"	"7"	"573"	"262"	"224"	"3"	"108"	"17"	"30"	"184"	"116"	"113"	"0"	"11"	"131"	"50"	"5"	"2"	"389"	"69"	"43"	"2758"	"196"	"34"	"811"	"184"	"5"	"3821"	"62"	"5"	"2848"	"552"	"27"	"331"	"23"	"64"	"27"	"311"	"211"	"25"	"1"	"9"	"263"	"3276"	"156"	"29"	"1"	"25"	"56"	"23"	"36"	"186"	"227"	"84"	"100"	"332"	"1104"	"0"	"226"	"1031"	"14"	"103"	"22"	"9"	"82"	"453"	"6"	"106"	"9"	"57"	"29"	"2"	"22"	"318"	"969"	"6"	"6"	"0"	"3"	"3"	"67"	"1220"	"0"	"12"	"3"	"20"	"3"	"97"	"429"	"129"	"40"	"39"	"28"	"35"	"177"	"113"	"21"	"226"	"161"	"11"	"167"	"95"	"57"	"1"	"461"	"79"	"419"	"146"	"410"	"261"	"23"	"210"	"1434"	"28"	"254"	"2"	"212"	"105"	"229"	"747"	"167"	"11"	"5"	"97"	"36"	"3"	"50"	"733"	"0"	"1"	"17"	"12"	"16"	"402"	"0"	"25"	"19"	"58"	"77"	"47"	"1658"	"88"	"8"	"17"	"262"	"157"	"112"	"1211"	"19"	"0"	"22"	"23"	"447"	"210"	"68"	"75"	"1"	"252"	"14"	"111"	"195"	"3535"	"363"	"640"	"128"	"0"	"58"	"169"	"0"	"83"	"167"	"13"	"308"	"408"	"87"	"11"	"6"	"23"	"522"	"119"	"368"	"83"	"0"	"109"	"396"	"87"	"387"	"50"	"42"	"390"	"37"	"639"	"29"	"3"	"3"	"18"	"143"	"33"	"8"	"26"	"151"	"63"	"9"	"18"	"40"	"110"	"218"	"759"	"77"	"37"	"1307"	"445"	"39"	"372"	"217"	"13"	"29"	"22"	"22"	"11"	"1"	"241"	"6"	"256"	"578"	"110"	"0"	"29"	"48"	"46"	"582"	"42"	"210"	"42"	"25"	"2028"	"648"	"5"	"33"	"18"	"24"	"0"	"62"	"19"	"38"	"3"	"10"	"46"	"0"	"11"	"2248"	"67"	"110"	"1"	"69"	"75"	"11"	"45"	"18"	"195"	"65"	"1"	"6"	"46"	"14"	"108"	"23"	"44"	"0"	"319"	"120"	"57"	"92"	"15"	"161"	"107"	"820"	"1586"	"196"	"203"	"313"	"91"	"165"	"64"	"68"	"544"	"84"	"217"	"188"	"39"	"16"	"11"	"73"	"2"	"219"	"1"	"35"	"136"	"1051"	"36"	"0"	"0"	"449"	"63"	"99"	"850"	"492"	"55"	"1"	"130"	"1"	"0"	"0"	"68"	"35"	"85"	"24"	"15"	"0"	"170"	"24"	"42"	"50"	"31"	"13"	"128"	"440"	"260"	"22"	"27"	"401"	"0"	"0"	"1047"	"116"	"28"	"9"	"69"	"14"	"0"	"8"	"188"	"308"	"42"	"1"	"0"	"0"	"13"	"431"	"134"	"15"	"5"	"702"	"6"	"8"	"93"	"99"	"32"	"26"	"16"	"35"	"0"	"76"	"3"	"90"	"11"	"90"	"99"	"32"	"30"	"5"	"29"	"43"	"42"	"400"	"208"	"57"	"233"	"233"	"136"	"1873"	"39"	"92"	"0"	"132"	"54"	"24"	"1"	"266"	"766"	"1236"	"12"	"1"	"0"	"2"	"66"	"3"	"287"	"249"	"336"	"0"	"139"	"481"	"27"	"597"	"309"	"0"	"3"	"1244"	"218"	"863"	"412"	"26"	"16"	"3"	"353"	"26"	"18"	"17"	"105"	"184"	"47"	"18"	"2"	"0"	"0"	"0"	"0"	"12"	"23"	"23"	"424"	"11"	"178"	"397"	"78"	"11"	"19"	"69"	"52"	"9"	"1648"	"51"	"28"	"267"	"30"	"90"	"253"	"45"	"21"	"48"	"48"	"24"	"314"	"1"	"25"	"176"	"8"	"41"	"2"	"240"	"44"	"5"	"20"	"33"	"382"	"153"	"381"	"136"	"122"	"65"	"72"	"74"	"3"	"639"	"74"	"27"	"105"	"9"	"23"	"33"	"121"	"530"	"2"	"1598"	"235"	"46"	"17"	"157"	"20"	"98"	"38"	"71"	"21"	"67"	"355"	"10"	"44"	"1"	"88"	"87"	"24"	"27"	"387"	"14"	"264"	"30"	"275"	"596"	"2"	"16"	"7"	"211"	"211"	"20"	"156"	"77"	"2"	"444"	"6"	"1709"	"0"	"71"	"126"	"91"	"59"	"46"	"22"	"57"	"40"	"48"	"253"	"6880"	"1900"	"1096"	"7"	"93"	"0"	"7"	"45"	"2"	"44"	"232"	"58"	"38"	"17"	"549"	"200"	"53"	"55"	"48"	"187"	"35"	"6"	"0"	"528"	"0"	"46"	"4"	"167"	"5675"	"25"	"1"	"737"	"0"	"0"	"306"	"1"	"187"	"69"	"30"	"93"	"12"	"1414"	"0"	"927"	"23"	"18"	"186"	"1"	"801"	"14"	"17"	"363"	"39"	"456"	"15"	"834"	"50"	"95"	"23"	"137"	"1195"	"336"	"31"	"26"	"0"	"69"	"208"	"24"	"86"	"49"	"21"	"55"	"16"	"300"	"0"	"371"	"2"	"82"	"3"	"17"	"175"	"1140"	"9"	"77"	"16"	"8"	"155"	"6"	"10"	"333"	"209"	"28"	"1342"	"36"	"786"	"273"	"27"	"154"	"28"	"122"	"475"	"12"	"116"	"485"	"12"	"978"	"31"	"3"	"512"	"137"	"0"	"0"	"0"	"34"	"135"	"27"	"17"	"4"	"3"	"0"	"114"	"6"	"85"	"18"	"55"	"1"	"1"	"1296"	"15"	"3295"	"36"	"133"	"841"	"65"	"362"	"62"	"9"	"24"	"96"	"8"	"36"	"146"	"15"	"6"	"33"	"197"	"161"	"59"	"25"	"2287"	"44"	"0"	"563"	"215"	"20"	"29"	"104"	"10"	"38"	"232"	"62"	"21"	"544"	"26"	"0"	"24"	"131"	"2"	"32"	"53"	"157"	"121"	"10"	"122"	"73"	"47"	"215"	"174"	"154"	"393"	"2"	"8"	"23"	"193"	"4"	"185"	"0"	"32"	"333"	"20"	"1"	"719"	"133"	"9"	"161"	"650"	"211"	"927"	"34"	"56"	"116"	"44"	"48"	"12"	"138"	"917"	"0"	"10"	"107"	"1"	"1"	"231"	"157"	"348"	"0"	"114"	"22"	"32"	"348"	"147"	"3959"	"123"	"74"	"45"	"355"	"194"	"45"	"260"	"282"	"75"	"12"	"17"	"2"	"9"	"99"	"1"	"2"	"50"	"140"	"12"	"0"	"296"	"3754"	"217"	"12"	"69"	"792"	"27"	"128"	"65"	"23"	"126"	"2"	"53"	"140"	"68"	"1784"	"242"	"147"	"200"	"464"	"20"	"0"	"6"	"1090"	"279"	"1407"	"77"	"126"	"869"	"1"	"161"	"21"	"38"	"213"	"9"	"616"	"21"	"8"	"174"	"14"	"14"	"100"	"163"	"214"	"9"	"299"	"1"	"124"	"7"	"5"	"586"	"347"	"26"	"24"	"338"	"65"	"4"	"19"	"454"	"14"	"13"	"12"	"110"	"1"	"206"	"73"	"164"	"255"	"33"	"0"	"0"	"2"	"0"	"15"	"140"	"39"	"57"	"629"	"347"	"0"	"104"	"3"	"111"	"3"	"20"	"90"	"1"	"0"	"3"	"92"	"0"	"0"	"0"	"0"	"0"	"3272"	"70"	"353"	"165"	"618"	"324"	"149"	"283"	"79"	"1"	"0"	"24"	"39"	"49"	"49"	"9"	"76"	"35"	"0"	"397"	"47"	"231"	"14"	"0"	"949"	"135"	"108"	"105"	"6"	"3"	"189"	"108"	"26"	"423"	"0"	"0"	"275"	"21"	"311"	"277"	"14"	"0"	"1"	"12"	"0"	"113"	"26"	"90"	"15"	"26"	"72"	"0"	"245"	"18"	"0"	"5"	"1"	"44"	"32"	"306"	"387"	"698"	"0"	"383"	"169"	"1"	"262"	"139"	"114"	"22"	"0"	"7"	"1566"	"3"	"5"	"1"	"2"	"250"	"2"	"61"	"98"	"61"	"261"	"76"	"61"	"58"	"121"	"15"	"18"	"7"	"254"	"95"	"29"	"0"	"17"	"392"	"145"	"704"	"44"	"334"	"101"	"59"	"43"	"56"	"2"	"193"	"249"	"9"	"65"	"156"	"437"	"0"	"670"	"242"	"71"	"1149"	"532"	"82"	"8"	"20"	"2"	"43"	"3"	"193"	"36"	"67"	"0"	"0"	"36"	"44"	"140"	"390"	"37"	"1"	"1"	"184"	"15"	"19"	"83"	"425"	"1"	"65"	"166"	"598"	"146"	"22"	"31"	"18"	"195"	"125"	"631"	"71"	"7"	"190"	"197"	"308"	"0"	"0"	"0"	"0"	"143"	"156"	"611"	"29"	"319"	"1670"	"49"	"391"	"529"	"530"	"32"	"15"	"939"	"9"	"202"	"6"	"269"	"131"	"210"	"127"	"946"	"12"	"556"	"115"	"90"	"153"	"5"	"17"	"232"	"172"	"20"	"110"	"63"	"80"	"294"	"3489"	"165"	"11"	"0"	"310"	"19"	"58"	"2"	"2"	"167"	"52"	"125"	"8"	"1182"	"122"	"10229"	"144"	"617"	"531"	"51"	"73"	"28"	"66"	"21"	"51"	"0"	"38"	"82"	"22"	"4"	"22"	"177"	"3"	"80"	"26"	"18"	"38"	"44"	"105"	"79"	"30"	"15"	"112"	"37"	"117"	"10"	"22"	"17"	"203"	"1118"	"54"	"95"	"80"	"41"	"262"	"180"	"50"	"71"	"14"	"45"	"22"	"49"	"35"	"4"	"8"	"51"	"73"	"124"	"47"	"204"	"108"	"562"	"10"	"18"	"26"	"433"	"172"	"397"	"134"	"85"	"8"	"0"	"12"	"52"	"107"	"50"	"57"	"77"	"142"	"1"	"49"	"224"	"263"	"157"	"69"	"87"	"527"	"137"	"23"	"142"	"28"	"623"	"23"	"233"	"168"	"1"	"36"	"59"	"53"	"268"	"86"	"368"	"167"	"59"	"446"	"247"	"3"	"151"	"37"	"4"	"7"	"22"	"291"	"46"	"56"	"34"	"30"	"140"	"17"	"0"	"397"	"0"	"4"	"128"	"114"	"22"	"1"	"17"	"36"	"2"	"33"	"79"	"241"	"60"	"23"	"19"	"20"	"35"	"10"	"11"	"15"	"0"	"0"	"0"	"733"	"250"	"258"	"40"	"40"	"159"	"0"	"0"	"9"	"0"	"0"	"0"	"118"	"615"	"137"	"48"	"285"	"17"	"20"	"144"	"201"	"35"	"83"	"70"	"40"	"43"	"28"	"116"	"21"	"155"	"15"	"280"	"1226"	"209"	"296"	"5"	"1"	"103"	"67"	"425"	"386"	"149"	"20"	"298"	"8"	"24"	"24"	"261"	"8"	"249"	"53"	"43"	"419"	"21"	"927"	"69"	"151"	"142"	"325"	"254"	"73"	"265"	"47"	"15"	"72"	"221"	"15"	"573"	"82"	"17"	"34"	"19"	"26"	"46"	"2031"	"11"	"2"	"380"	"644"	"34"	"22"	"80"	"187"	"0"	"97"	"63"	"21"	"120"	"23"	"1962"	"136"	"53"	"66"	"460"	"59"	"93"	"2"	"45"	"28"	"9"	"2173"	"224"	"8"	"319"	"26"	"19"	"134"	"457"	"68"	"6"	"24"	"263"	"91"	"757"	"2"	"315"	"5"	"1"	"272"	"1"	"0"	"1276"	"19"	"99"	"55"	"0"	"6"	"152"	"175"	"162"	"306"	"113"	"422"	"99"	"128"	"0"	"25"	"13"	"0"	"86"	"39"	"52"	"0"	"71"	"14"	"23"	"28"	"145"	"396"	"13"	"14"	"111"	"4"	"69"	"0"	"52"	"138"	"80"	"9"	"1279"	"1122"	"630"	"246"	"117"	"87"	"0"	"16"	"43"	"323"	"27"	"337"	"20"	"0"	"25"	"1463"	"1"	"4"	"0"	"2"	"25"	"302"	"1801"	"837"	"1407"	"84"	"187"	"35"	"4856"	"225"	"274"	"126"	"42"	"21"	"0"	"0"	"0"	"4"	"0"	"0"	"65"	"33"	"502"	"180"	"145"	"124"	"235"	"1"	"13"	"0"	"1"	"4"	"0"	"0"	"12"	"103"	"5"	"316"	"558"	"254"	"30"	"683"	"0"	"0"	"2"	"63"	"217"	"149"	"18"	"1"	"24"	"201"	"230"	"128"	"155"	"241"	"257"	"70"	"361"	"313"	"38"	"42"	"13"	"72"	"344"	"14"	"81"	"4"	"125"	"334"	"6"	"34"	"17"	"435"	"74"	"75"	"57"	"64"	"6"	"5"	"12"	"10"	"4"	"88"	"51"	"120"	"7"	"263"	"132"	"11"	"5"	"84"	"42"	"869"	"38"	"57"	"12"	"24"	"56"	"90"	"141"	"14"	"0"	"0"	"0"	"0"	"0"	"0"	"84"	"172"	"6"	"87"	"60"	"98"	"434"	"256"	"11"	"0"	"7"	"0"	"3"	"17"	"42"	"50"	"27"	"0"	"25"	"33"	"240"	"1249"	"146"	"111"	"1"	"1"	"58"	"28"	"386"	"15"	"30"	"91"	"6"	"14"	"108"	"64"	"24"	"165"	"159"	"1"	"9"	"0"	"0"	"6"	"27"	"40"	"1843"	"0"	"0"	"0"	"367"	"92"	"5"	"0"	"0"	"0"	"36"	"22"	"0"	"0"	"31"	"504"	"6"	"70"	"5"	"1558"	"13"	"7"	"6"	"23"	"2"	"193"	"11"	"178"	"78"	"97"	"136"	"0"	"251"	"8"	"257"	"214"	"7"	"0"	"186"	"52"	"7"	"43"	"29"	"38"	"40"	"1284"	"23"	"96"	"43"	"63"	"52"	"571"	"230"	"58"	"66"	"23"	"185"	"34"	"2"	"484"	"0"	"0"	"9"	"13"	"384"	"175"	"32"	"39"	"55"	"442"	"395"	"67"	"89"	"20"	"45"	"902"	"313"	"73"	"41"	"42"	"13"	"18"	"54"	"91"	"3"	"23"	"130"	"49"	"8"	"5"	"4147"	"87"	"850"	"178"	"25"	"48"	"0"	"7"	"48"	"18"	"25"	"559"	"118"	"24"	"113"	"13"	"22"	"307"	"383"	"18"	"2"	"33"	"23"	"730"	"326"	"123"	"875"	"403"	"177"	"0"	"0"	"101"	"8"	"82"	"71"	"157"	"1454"	"124"	"875"	"209"	"38"	"7"	"372"	"108"	"6"	"400"	"173"	"37"	"91"	"70"	"248"	"16"	"196"	"211"	"51"	"201"	"10"	"31"	"61"	"88"	"1174"	"0"	"4"	"36"	"36"	"171"	"760"	"229"	"164"	"39"	"5738"	"39"	"160"	"60"	"167"	"18"	"26"	"15"	"8"	"45"	"13"	"144"	"0"	"0"	"5"	"107"	"19"	"106"	"109"	"12"	"14"	"291"	"4"	"604"	"15"	"12"	"18"	"36"	"157"	"1138"	"459"	"22"	"0"	"0"	"18"	"185"	"35"	"475"	"29"	"179"	"78"	"75"	"25"	"0"	"4"	"28"	"97"	"0"	"10"	"20"	"24"	"203"	"87"	"52"	"202"	"57"	"5"	"10"	"121"	"7"	"0"	"452"	"4"	"48"	"8"	"265"	"31"	"19"	"50"	"62"	"84"	"43"	"28"	"30"	"100"	"7"	"458"	"334"	"94"	"10"	"106"	"347"	"46"	"81"	"21"	"142"	"56"	"414"	"131"	"70"	"3"	"694"	"1"	"71"	"28"	"15"	"2"	"1406"	"44"	"2764"	"1024"	"40"	"16"	"29"	"11"	"13"	"920"	"983"	"102"	"213"	"76"	"25"	"79"	"240"	"37"	"142"	"297"	"1"	"31"	"298"	"10"	"5"	"5"	"105"	"181"	"22"	"19"	"238"	"146"	"2"	"445"	"65"	"610"	"7"	"113"	"257"	"92"	"187"	"0"	"17"	"61"	"65"	"33"	"88"	"9"	"2"	"13"	"778"	"52"	"34"	"178"	"2528"	"248"	"1"	"13"	"268"	"93"	"684"	"63"	"0"	"0"	"49"	"39"	"64"	"41"	"31"	"7"	"16"	"3137"	"146"	"809"	"10"	"1059"	"1"	"42"	"27"	"307"	"0"	"125"	"10"	"0"	"0"	"54"	"3"	"0"	"85"	"228"	"23"	"32"	"37"	"151"	"282"	"210"	"132"	"3533"	"155"	"26"	"1520"	"1330"	"0"	"453"	"391"	"15"	"0"	"165"	"655"	"485"	"1"	"91"	"32"	"0"	"430"	"0"	"265"	"195"	"14"	"1"	"31"	"13"	"7"	"79"	"0"	"61"	"1"	"1"	"5"	"4"	"32"	"172"	"69"	"307"	"135"	"1"	"4"	"156"	"0"	"43"	"85"	"446"	"40"	"97"	"158"	"18"	"1"	"103"	"15"	"170"	"271"	"79"	"47"	"0"	"0"	"0"	"0"	"758"	"1"	"9"	"123"	"0"	"44"	"69"	"31"	"11"	"0"	"2"	"3"	"3"	"366"	"40"	"3"	"515"	"11"	"143"	"7"	"71"	"65"	"161"	"94"	"15"	"843"	"28"	"10"	"4"	"9"	"2400"	"71"	"194"	"201"	"37"	"102"	"7"	"80"	"0"	"1273"	"1"	"0"	"17"	"15"	"76"	"50"	"4"	"22"	"344"	"12"	"6"	"17"	"861"	"160"	"39"	"306"	"214"	"27"	"60"	"1"	"3"	"1432"	"84"	"7"	"39"	"38"	"1"	"60"	"42"	"6"	"96"	"22"	"721"	"81"	"114"	"75"	"85"	"42"	"94"	"207"	"1"	"32"	"231"	"338"	"3"	"0"	"331"	"25"	"7"	"2007"	"0"	"23"	"1"	"0"	"125"	"0"	"302"	"33"	"20"	"113"	"0"	"2"	"0"	"50"	"27"	"130"	"301"	"21"	"207"	"0"	"2212"	"41"	"1"	"6"	"1"	"0"	"182"	"0"	"938"	"2035"	"504"	"361"	"8"	"6"	"10"	"70"	"8"	"8959"	"28"	"343"	"0"	"0"	"54"	"818"	"157"	"49"	"37"	"368"	"98"	"1"	"1"	"10"	"3"	"35"	"18"	"408"	"208"	"13"	"13"	"9"	"9"	"15"	"87"	"9"	"2191"	"251"	"154"	"0"	"75"	"226"	"19"	"15"	"247"	"23"	"21"	"14"	"97"	"63"	"77"	"568"	"572"	"114"	"2548"	"13"	"18"	"170"	"5"	"0"	"38"	"2131"	"4"	"0"	"69"	"4"	"27"	"14"	"3"	"91"	"634"	"2"	"853"	"140"	"234"	"334"	"124"	"69"	"127"	"11"	"168"	"0"	"0"	"1"	"95"	"19"	"497"	"14"	"17"	"125"	"72"	"9"	"2268"	"75"	"219"	"0"	"43"	"271"	"0"	"3"	"179"	"18"	"201"	"5"	"2"	"11"	"308"	"12"	"8"	"11"	"2069"	"0"	"22"	"14"	"433"	"97"	"19"	"34"	"19"	"890"	"237"	"425"	"2228"	"154"	"309"	"217"	"23"	"914"	"4664"	"86"	"228"	"1"	"12"	"2"	"169"	"60"	"88"	"578"	"10"	"14"	"1845"	"1"	"212"	"14"	"35"	"85"	"22"	"82"	"14"	"44"	"40"	"122"	"847"	"5"	"71"	"298"	"53"	"118"	"41"	"74"	"66"	"263"	"257"	"74"	"33"	"68"	"29"	"25"	"195"	"160"	"11"	"121"	"83"	"19"	"21"	"43"	"12"	"45"	"83"	"90"	"65"	"8"	"75"	"123"	"18"	"247"	"14"	"33"	"13"	"22"	"1"	"279"	"18"	"361"	"81"	"3"	"1160"	"97"	"259"	"108"	"4"	"59"	"5"	"31"	"47"	"2224"	"526"	"72"	"159"	"0"	"289"	"5"	"61"	"156"	"232"	"0"	"24"	"45"	"62"	"533"	"56"	"9"	"349"	"45"	"4"	"0"	"27"	"557"	"78"	"272"	"1"	"27"	"40"	"1200"	"144"	"7"	"164"	"57"	"188"	"4"	"6"	"28"	"58"	"15"	"267"	"136"	"23"	"357"	"38"	"0"	"0"	"1"	"7"	"15"	"157"	"714"	"90"	"33"	"0"	"519"	"37"	"210"	"30"	"0"	"95"	"10"	"20"	"2"	"13"	"62"	"0"	"2"	"231"	"23"	"53"	"3"	"154"	"20"	"199"	"166"	"28"	"0"	"30"	"459"	"79"	"25"	"113"	"58"	"16"	"8"	"159"	"395"	"10"	"141"	"234"	"209"	"222"	"0"	"235"	"99"	"70"	"9"	"11"	"9"	"1"	"87"	"136"	"42"	"132"	"0"	"83"	"109"	"40"	"41"	"29"	"20"	"36"	"42"	"274"	"86"	"119"	"1"	"0"	"41"	"156"	"159"	"1"	"14"	"43"	"2"	"0"	"389"	"2"	"30"	"9"	"1"	"31"	"1014"	"0"	"8"	"64"	"30"	"40"	"50"	"24"	"12"	"0"	"186"	"129"	"57"	"0"	"7"	"4"	"1"	"0"	"17"	"18"	"0"	"5"	"1"	"154"	"30"	"37"	"0"	"319"	"0"	"0"	"65"	"1"	"0"	"0"	"0"	"0"	"0"	"3"	"0"	"0"	"0"	"0"	"1"	"111"	"1"	"55"	"22"	"53"	"62"	"7"	"51"	"0"	"0"	"0"	"0"	"0"	"0"	"0"	"0"	"0"	"0"	"0"	"1"	"124"	"26"	"568"	"58"	"4"	"6"	"28"	"82"	"58"	"47"	"0"	"18"	"19"	"99"	"59"	"382"	"55"	"10"	"455"	"0"	"37"	"0"	"0"	"176"	"16"	"67"	"363"	"132"	"32"	"20"	"60"	"17"	"84"	"25"	"1483"	"7"	"1148"	"41"	"469"	"888"	"38"	"0"	"1"	"118"	"10"	"50"	"319"	"1"	"65"	"158"	"2645"	"7"	"7"	"27"	"10"	"58"	"27"	"29"	"147"	"180"	"4"	"218"	"353"	"63"	"45"	"23"	"137"	"645"	"370"	"5"	"201"	"156"	"1"	"115"	"387"	"0"	"31"	"513"	"20"	"32"	"64"	"49"	"11"	"1745"	"42"	"128"	"140"	"114"	"2"	"7"	"1"	"11"	"0"	"172"	"3"	"575"	"0"	"359"	"32"	"9"	"7"	"269"	"24"	"109"	"2"	"789"	"18"	"56"	"29"	"2"	"1082"	"3"	"1069"	"147"	"659"	"183"	"50"	"625"	"9"	"13"	"150"	"26"	"202"	"18"	"34"	"35"	"737"	"201"	"44"	"190"	"416"	"15"	"38"	"59"	"88"	"110"	"3"	"310"	"552"	"1228"	"353"	"319"	"240"	"842"	"7"	"36"	"82"	"145"	"381"	"12"	"0"	"9"	"1"	"18"	"39"	"87"	"15"	"0"	"1"	"0"	"8"	"1"	"0"	"196"	"48"	"100"	"86"	"436"	"177"	"16"	"316"	"61"	"115"	"81"	"244"	"1"	"97"	"213"	"22"	"4"	"29"	"17"	"540"	"8"	"10"	"71"	"13"	"127"	"17"	"32"	"4"	"11"	"43"	"5"	"35"	"1614"	"870"	"12"	"282"	"516"	"52"	"1"	"441"	"87"	"530"	"9"	"98"	"10"	"120"	"107"	"2"	"113"	"18"	"809"	"20"	"103"	"2"	"0"	"62"	"87"	"116"	"56"	"51"	"93"	"67"	"114"	"164"	"120"	"44"	"8"	"14"	"84"	"59"	"1"	"29"	"345"	"339"	"10"	"13"	"152"	"7"	"1"	"19"	"61"	"227"	"347"	"64"	"20"	"14"	"5578"	"937"	"10"	"255"	"129"	"4"	"1237"	"62"	"12"	"2"	"0"	"0"	"0"	"0"	"33"	"132"	"9"	"15"	"28"	"23"	"345"	"20"	"294"	"10"	"14"	"18"	"117"	"641"	"49"	"37"	"0"	"2"	"35"	"13"	"393"	"19"	"114"	"46"	"267"	"11"	"110"	"19"	"3"	"30"	"26"	"90"	"0"	"42"	"165"	"4"	"19"	"32"	"6"	"43"	"51"	"61"	"181"	"14"	"0"	"14"	"75"	"2"	"952"	"194"	"2"	"8"	"104"	"20"	"14"	"254"	"136"	"352"	"43"	"25"	"18"	"50"	"141"	"12"	"162"	"2"	"21"	"7"	"264"	"188"	"9"	"14"	"253"	"162"	"721"	"3"	"0"	"0"	"19"	"672"	"47"	"1"	"10"	"238"	"562"	"17"	"91"	"6"	"99"	"516"	"92"	"0"	"0"	"0"	"177"	"59"	"12"	"52"	"461"	"61"	"484"	"13"	"0"	"208"	"0"	"124"	"16"	"522"	"53"	"832"	"1107"	"0"	"47"	"1633"	"388"	"0"	"0"	"5"	"885"	"790"	"125"	"347"	"0"	"0"	"12"	"220"	"133"	"114"	"51"	"0"	"0"	"6"	"0"	"15"	"77"	"0"	"5"	"4"	"0"	"3"	"50"	"93"	"184"	"137"	"591"	"496"	"144"	"101"	"41"	"546"	"202"	"27"	"563"	"139"	"41"	"2"	"13"	"42"	"105"	"919"	"249"	"27"	"91"	"116"	"9"	"15"	"326"	"44"	"20"	"31"	"32"	"41"	"20"	"44"	"80"	"37"	"85"	"420"	"2"	"160"	"2"	"4"	"68"	"21"	"18"	"161"	"87"	"4"	"25"	"93"	"216"	"526"	"12"	"16"	"156"	"298"	"60"	"93"	"1179"	"68"	"0"	"1"	"52"	"131"	"4"	"2"	"104"	"0"	"3"	"9"	"62"	"0"	"97"	"62"	"62"	"22"	"64"	"84"	"36"	"82"	"155"	"52"	"24"	"6"	"988"	"554"	"24"	"161"	"69"	"404"	"32"	"24"	"85"	"20"	"25"	"76"	"226"	"1247"	"0"	"0"	"0"	"932"	"10"	"12"	"21"	"60"	"389"	"119"	"16"	"61"	"42"	"76"	"29"	"582"	"8"	"50"	"65"	"3"	"7"	"163"	"23"	"93"	"36"	"0"	"2"	"1029"	"252"	"31"	"370"	"533"	"299"	"299"	"1"	"8"	"962"	"25"	"3359"	"1353"	"212"	"86"	"0"	"0"	"0"	"2"	"2"	"13"	"0"	"242"	"92"	"28"	"41"	"67"	"106"	"161"	"397"	"115"	"434"	"4"	"6"	"993"	"33"	"59"	"202"	"184"	"87"	"309"	"75"	"239"	"156"	"83"	"68"	"0"	"84"	"112"	"51"	"237"	"0"	"89"	"76"	"37"	"715"	"161"	"22"	"7"	"147"	"5"	"57"	"19"	"48"	"47"	"58"	"29"	"2259"	"290"	"93"	"3745"	"17"	"62"	"81"	"4"	"51"	"10"	"12"	"320"	"62"	"317"	"266"	"231"	"365"	"634"	"0"	"103"	"48"	"193"	"34"	"131"	"78"	"152"	"4"	"5191"	"0"	"0"	"0"	"4"	"2"	"101"	"4"	"1"	"5"	"0"	"0"	"1384"	"9"	"204"	"92"	"51"	"131"	"1"	"63"	"247"	"10"	"34"	"430"	"131"	"41"	"0"	"0"	"0"	"0"	"688"	"79"	"38"	"208"	"35"	"837"	"56"	"181"	"28"	"246"	"48"	"4"	"8"	"0"	"17"	"160"	"7"	"159"	"194"	"47"	"173"	"13"	"21"	"17"	"128"	"39"	"26"	"159"	"9"	"12"	"523"	"0"	"137"	"51"	"340"	"0"	"9"	"31"	"245"	"139"	"1"	"2"	"107"	"174"	"6"	"48"	"31"	"2"	"14"	"316"	"100"	"93"	"0"	"60"	"31"	"89"	"169"	"58"	"129"	"45"	"102"	"135"	"309"	"4"	"82"	"242"	"25"	"24"	"9"	"22"	"2"	"4"	"264"	"45"	"11"	"112"	"19"	"21"	"481"	"43"	"4"	"35"	"88"	"252"	"45"	"1557"	"408"	"412"	"5"	"1"	"15"	"184"	"29"	"15"	"17"	"46"	"4"	"17"	"639"	"287"	"25"	"13"	"11"	"241"	"31"	"14"	"5"	"17"	"11"	"13"	"14"	"104"	"542"	"39"	"33"	"248"	"21"	"27"	"63"	"140"	"24"	"164"	"155"	"10"	"5"	"270"	"142"	"122"	"11"	"39"	"31"	"484"	"249"	"77"	"40"	"652"	"6"	"25"	"2"	"14"	"32"	"0"	"127"	"220"	"201"	"9"	"321"	"64"	"116"	"3"	"61"	"1"	"7"	"387"	"384"	"115"	"501"	"13"	"64"	"71"	"0"	"4087"	"6982"	"815"	"87"	"26"	"81"	"74"	"764"	"332"	"220"	"1518"	"6"	"13"	"109"	"44"	"14"	"19"	"3"	"0"	"1366"	"20"	"0"	"0"	"2"	"10"	"2"	"0"	"1"	"250"	"74"	"27"	"12"	"16"	"12"	"229"	"51"	"157"	"2"	"1"	"7"	"231"	"110"	"3"	"15"	"144"	"44"	"3289"	"27"	"715"	"91"	"602"	"38"	"0"	"0"	"294"	"42"	"15"	"2"	"217"	"0"	"0"	"0"	"0"	"0"	"0"	"120"	"203"	"2"	"1"	"339"	"91"	"38"	"1"	"0"	"2"	"2"	"0"	"5"	"9"	"237"	"28"	"130"	"31"	"49"	"200"	"167"	"7"	"0"	"40"	"101"	"2"	"6"	"145"	"1"	"116"	"113"	"0"	"0"	"51"	"8"	"129"	"127"	"5"	"31"	"4"	"2"	"54"	"40"	"43"	"16"	"1"	"462"	"55"	"9"	"1"	"1"	"170"	"16"	"324"	"49"	"50"	"80"	"488"	"291"	"16"	"79"	"50"	"30"	"3"	"41"	"122"	"0"	"1"	"49"	"0"	"7"	"203"	"48"	"44"	"218"	"50"	"310"	"68"	"1882"	"35"	"128"	"31"	"215"	"212"	"238"	"171"	"68"	"1121"	"9"	"693"	"152"	"1"	"6"	"0"	"0"	"0"	"49"	"148"	"82"	"548"	"29"	"215"	"1"	"195"	"137"	"0"	"0"	"28"	"69"	"2442"	"489"	"649"	"1229"	"15"	"0"	"38"	"65"	"154"	"34"	"704"	"171"	"9"	"18"	"28"	"16"	"56"	"4632"	"1243"	"102"	"111"	"182"	"16"	"33"	"693"	"13"	"207"	"4"	"127"	"1906"	"48"	"9"	"12"	"2"	"265"	"418"	"123"	"765"	"456"	"31"	"16"	"121"	"216"	"133"	"159"	"223"	"73"	"17"	"29"	"2"	"102"	"132"	"91"	"0"	"3"	"187"	"13"	"49"	"11"	"264"	"229"	"63"	"92"	"36"	"454"	"8"	"62"	"8"	"1"	"72"	"681"	"1152"	"102"	"435"	"236"	"11"	"569"	"143"	"21"	"83"	"11"	"2053"	"38"	"216"	"6"	"355"	"3"	"15"	"42"	"218"	"197"	"6"	"176"	"168"	"73"	"16"	"12"	"9"	"17"	"155"	"89"	"193"	"56"	"26"	"4"	"156"	"1021"	"28"	"36"	"1387"	"44"	"84"	"64"	"182"	"0"	"497"	"5"	"23"	"29"	"3"	"4"	"27"	"100"	"41"	"148"	"33"	"107"	"749"	"13"	"51"	"12"	"3"	"3"	"10"	"48"	"53"	"25"	"46"	"30"	"296"	"6"	"238"	"50"	"249"	"13"	"20"	"441"	"4"	"1917"	"12"	"47"	"42"	"13"	"42"	"96"	"109"	"28"	"2"	"53"	"2"	"70"	"237"	"21"	"21"	"85"	"329"	"27"	"501"	"683"	"18"	"77"	"10"	"59"	"116"	"41"	"170"	"152"	"58"	"42"	"151"	"14"	"0"	"1"	"720"	"99"	"155"	"154"	"45"	"11"	"55"	"2"	"5"	"2487"	"5402"	"23"	"55"	"1115"	"162"	"588"	"1866"	"50"	"7"	"1750"	"78"	"31"	"89"	"65"	"0"	"0"	"71"	"22"	"375"	"1607"	"39"	"13"	"196"	"40"	"20"	"1897"	"0"	"0"	"5"	"4"	"20"	"27"	"40"	"4"	"13"	"0"	"81"	"9"	"960"	"252"	"10"	"188"	"237"	"3"	"60"	"1584"	"72"	"51"	"154"	"103"	"107"	"155"	"15"	"1"	"3"	"5"	"53"	"257"	"266"	"3"	"13"	"1"	"950"	"103"	"75"	"351"	"10"	"69"	"7"	"1565"	"365"	"27"	"0"	"2"	"262"	"191"	"147"	"2"	"312"	"251"	"289"	"122"	"61"	"422"	"3"	"7"	"51"	"11"	"27"	"304"	"201"	"30"	"240"	"77"	"1"	"84"	"32"	"4"	"109"	"90"	"220"	"30"	"1"	"33"	"36"	"1"	"15"	"5"	"82"	"2"	"4"	"5198"	"58"	"20"	"23"	"195"	"743"	"61"	"81"	"63"	"2"	"1"	"222"	"42"	"0"	"200"	"131"	"2536"	"1766"	"293"	"139"	"0"	"39"	"0"	"454"	"19"	"60"	"34"	"352"	"261"	"19"	"334"	"132"	"15"	"127"	"585"	"521"	"160"	"6"	"288"	"148"	"137"	"13"	"0"	"138"	"73"	"109"	"886"	"13"	"31"	"18"	"107"	"18"	"114"	"123"	"505"	"119"	"804"	"0"	"0"	"328"	"87"	"139"	"59"	"0"	"53"	"5145"	"33"	"52"	"127"	"2"	"5"	"189"	"65"	"171"	"93"	"1446"	"17"	"342"	"603"	"68"	"11"	"1"	"146"	"123"	"49"	"1167"	"203"	"161"	"91"	"113"	"9"	"20"	"274"	"0"	"0"	"0"	"0"	"0"	"0"	"0"	"0"	"330"	"238"	"0"	"62"	"200"	"395"	"103"	"3"	"76"	"0"	"31"	"0"	"0"	"107"	"0"	"0"	"0"	"0"	"1"	"177"	"9"	"603"	"94"	"195"	"11"	"1012"	"20"	"46"	"217"	"89"	"67"	"74"	"1"	"0"	"66"	"47"	"31"	"225"	"860"	"213"	"208"	"86"	"6"	"16"	"297"	"91"	"21"	"30"	"10"	"229"	"32"	"22"	"63"	"145"	"208"	"858"	"34"	"772"	"88"	"103"	"30"	"1143"	"0"	"6"	"6"	"23"	"77"	"66"	"104"	"443"	"27"	"365"	"31"	"91"	"203"	"1"	"13"	"22"	"15"	"2"	"77"	"4"	"0"	"0"	"13"	"233"	"121"	"29"	"374"	"52"	"28"	"0"	"0"	"0"	"0"	"21"	"10"	"11"	"3"	"139"	"13"	"18"	"29"	"892"	"23"	"1"	"88"	"68"	"248"	"140"	"112"	"51"	"26"	"0"	"1"	"80"	"0"	"569"	"3"	"4676"	"133"	"0"	"1"	"136"	"10"	"31"	"44"	"13"	"71"	"198"	"0"	"3"	"413"	"0"	"27"	"211"	"863"	"67"	"158"	"112"	"233"	"378"	"261"	"124"	"130"	"38"	"56"	"9"	"6"	"33"	"1608"	"45"	"112"	"106"	"1513"	"20"	"81"	"1"	"32"	"184"	"1"	"0"	"18"	"0"	"29"	"63"	"129"	"106"	"36"	"73"	"0"	"394"	"53"	"0"	"0"	"92"	"798"	"0"	"0"	"0"	"25"	"150"	"70"	"104"	"299"	"1375"	"0"	"0"	"0"	"0"	"0"	"0"	"11"	"21"	"6"	"90"	"3"	"0"	"477"	"2"	"178"	"114"	"431"	"396"	"17"	"70"	"468"	"0"	"0"	"745"	"0"	"222"	"0"	"0"	"0"	"468"	"16"	"83"	"36"	"420"	"135"	"104"	"141"	"0"	"0"	"429"	"206"	"4289"	"28"	"4"	"29"	"1"	"0"	"22"	"0"	"1"	"1"	"88"	"100"	"1036"	"7"	"33"	"80"	"36"	"65"	"55"	"99"	"0"	"0"	"37"	"0"	"0"	"118"	"52"	"28"	"37"	"326"	"257"	"2"	"0"	"29"	"47"	"301"	"0"	"15"	"30"	"121"	"54"	"0"	"3"	"583"	"4"	"74"	"17"	"82"	"24"	"75"	"207"	"40"	"406"	"409"	"627"	"52"	"231"	"176"	"68"	"11"	"27"	"121"	"38"	"18"	"46"	"33"	"281"	"105"	"0"	"446"	"327"	"51"	"13"	"165"	"302"	"121"	"30"	"31"	"84"	"6"	"200"	"15"	"32"	"106"	"27"	"21"	"190"	"1169"	"183"	"68"	"64"	"8"	"11"	"11"	"52"	"131"	"43"	"111"	"23"	"0"	"16"	"188"	"148"	"175"	"87"	"23"	"138"	"367"	"10"	"528"	"31"	"8"	"182"	"199"	"20"	"107"	"41"	"4"	"0"	"15"	"28"	"15"	"6"	"10"	"0"	"63"	"95"	"182"	"60"	"258"	"23"	"67"	"119"	"313"	"1"	"18"	"181"	"59"	"58"	"2"	"16"	"0"	"2"	"156"	"523"	"1"	"4"	"16"	"7"	"45"	"100"	"94"	"35"	"305"	"393"	"37"	"112"	"14"	"926"	"190"	"0"	"874"	"24"	"109"	"79"	"19"	"0"	"1"	"0"	"0"	"0"	"0"	"0"	"0"	"0"	"0"	"0"	"0"	"0"	"0"	"0"	"0"	"635"	"19"	"1"	"11"	"37"	"2"	"134"	"13"	"115"	"33"	"5"	"28"	"21"	"322"	"40"	"14"	"69"	"0"	"6"	"0"	"12"	"20"	"1"	"69"	"144"	"171"	"111"	"0"	"137"	"247"	"51"	"90"	"31"	"17"	"17"	"124"	"259"	"62"	"251"	"117"	"674"	"49"	"18"	"885"	"20"	"226"	"1600"	"14"	"0"	"20"	"66"	"6"	"88"	"363"	"215"	"93"	"4"	"224"	"10"	"579"	"66"	"26"	"259"	"120"	"60"	"147"	"29"	"11"	"2"	"61"	"59"	"0"	"1608"	"1540"	"63"	"163"	"17"	"209"	"42"	"129"	"139"	"28"	"0"	"0"	"20"	"3"	"129"	"25"	"0"	"1"	"71"	"26"	"0"	"108"	"21"	"35"	"19"	"6"	"40"	"15"	"158"	"91"	"35"	"7"	"15"	"146"	"41"	"306"	"87"	"34"	"200"	"12"	"607"	"9"	"122"	"6"	"3"	"207"	"359"	"18"	"123"	"462"	"307"	"49"	"31"	"88"	"242"	"0"	"132"	"7"	"0"	"183"	"99"	"180"	"66"	"8"	"65"	"8"	"0"	"79"	"36"	"373"	"184"	"590"	"485"	"39"	"58"	"296"	"151"	"258"	"119"	"235"	"3"	"387"	"129"	"797"	"1597"	"75"	"1123"	"23"	"121"	"19"	"488"	"0"	"24"	"4"	"0"	"8"	"76"	"1"	"298"	"8"	"43"	"271"	"6"	"16"	"5"	"33"	"21"	"30"	"147"	"179"	"613"	"4"	"212"	"539"	"68"	"102"	"2"	"42"	"4"	"8"	"836"	"31"	"55"	"1"	"142"	"12"	"72"	"27"	"308"	"3"	"20"	"460"	"117"	"1"	"1"	"3"	"9"	"270"	"215"	"82"	"42"	"293"	"51"	"293"	"6"	"101"	"27"	"30"	"9"	"25"	"159"	"24"	"25"	"26"	"18"	"84"	"128"	"23"	"116"	"68"	"21"	"77"	"122"	"19"	"148"	"35"	"24"	"46"	"51"	"2"	"2"	"11"	"123"	"33"	"693"	"56"	"17"	"73"	"36"	"35"	"23"	"9"	"11"	"199"	"49"	"235"	"46"	"423"	"42"	"1038"	"16"	"30"	"5"	"4"	"77"	"0"	"0"	"2"	"34"	"223"	"39"	"25"	"8"	"89"	"51"	"114"	"27"	"59"	"813"	"119"	"11"	"0"	"265"	"107"	"190"	"1"	"48"	"80"	"259"	"25"	"54"	"72"	"651"	"25"	"0"	"8"	"18"	"1086"	"973"	"88"	"89"	"102"	"60"	"5"	"392"	"4"	"55"	"82"	"852"	"28"	"29"	"245"	"7"	"14"	"1"	"39"	"32"	"1"	"13"	"44"	"8"	"685"	"429"	"22"	"450"	"121"	"161"	"15"	"45"	"77"	"229"	"56"	"0"	"8"	"0"	"6"	"191"	"549"	"0"	"354"	"456"	"95"	"21"	"1"	"0"	"118"	"37"	"261"	"1"	"3"	"47"	"101"	"102"	"387"	"1075"	"313"	"8"	"646"	"114"	"6"	"59"	"0"	"116"	"54"	"96"	"1"	"39"	"16"	"4"	"179"	"16"	"18"	"341"	"57"	"460"	"195"	"136"	"24"	"40"	"621"	"74"	"2"	"6"	"530"	"16"	"183"	"105"	"44"	"60"	"17"	"1"	"6"	"0"	"6"	"21"	"932"	"34"	"16"	"14"	"164"	"25"	"25"	"185"	"996"	"11"	"0"	"50"	"47"	"0"	"739"	"42"	"80"	"656"	"942"	"2"	"69"	"52"	"8"	"38"	"77"	"4"	"1"	"57"	"21"	"3"	"24"	"117"	"5"	"198"	"151"	"134"	"47"	"93"	"0"	"581"	"232"	"1"	"0"	"360"	"150"	"61"	"45"	"35"	"103"	"121"	"286"	"230"	"66"	"98"	"1"	"144"	"360"	"317"	"131"	"74"	"34"	"260"	"365"	"423"	"8"	"22"	"24"	"168"	"105"	"82"	"58"	"43"	"612"	"43"	"8"	"9"	"4"	"7"	"2"	"0"	"17"	"51"	"338"	"620"	"108"	"83"	"54"	"304"	"1627"	"185"	"1719"	"1"	"14"	"77"	"1"	"0"	"18"	"0"	"63"	"83"	"7"	"0"	"0"	"0"	"59"	"110"	"217"	"2"	"0"	"10"	"380"	"7"	"66"	"47"	"314"	"29"	"11"	"192"	"12"	"10"	"260"	"61"	"63"	"11"	"226"	"302"	"145"	"71"	"213"	"65"	"18"	"475"	"2"	"0"	"178"	"7"	"20"	"126"	"409"	"2"	"476"	"247"	"115"	"129"	"0"	"112"	"76"	"36"	"37"	"224"	"30"	"18"	"7"	"60"	"1"	"34"	"367"	"28"	"0"	"137"	"121"	"6"	"13"	"60"	"68"	"292"	"4"	"79"	"49"	"125"	"0"	"4"	"206"	"6764"	"20"	"0"	"2"	"0"	"23"	"0"	"220"	"781"	"103"	"1444"	"5"	"425"	"440"	"25"	"94"	"300"	"11"	"80"	"0"	"2"	"36"	"743"	"107"	"31"	"16"	"4"	"9"	"117"	"0"	"33"	"0"	"88"	"12"	"69"	"289"	"148"	"289"	"14"	"231"	"21"	"0"	"1"	"352"	"2763"	"3743"	"2606"	"5"	"1"	"4302"	"36"	"41"	"87"	"12"	"1449"	"5027"	"671"	"39"	"459"	"336"	"356"	"0"	"15"	"145"	"57"	"170"	"41"	"153"	"1750"	"9"	"0"	"1"	"1"	"24"	"2"	"193"	"1283"	"0"	"97"	"3"	"6"	"79"	"27"	"161"	"63"	"31"	"8"	"145"	"274"	"72"	"11"	"113"	"1"	"51"	"16"	"54"	"541"	"374"	"2"	"223"	"41"	"234"	"25"	"0"	"44"	"0"	"1003"	"0"	"0"	"202"	"36"	"89"	"84"	"18"	"69"	"6"	"74"	"774"	"326"	"20"	"13"	"0"	"980"	"94"	"59"	"160"	"163"	"403"	"43"	"36"	"33"	"32"	"1068"	"48"	"420"	"318"	"370"	"97"	"27"	"1201"	"21"	"55"	"0"	"10"	"91"	"145"	"1"	"98"	"19"	"889"	"340"	"299"	"20"	"461"	"16"	"1"	"2"	"8"	"2"	"0"	"0"	"0"	"86"	"2"	"14"	"189"	"37"	"269"	"52"	"27"	"923"	"69"	"27"	"75"	"37"	"12"	"23"	"622"	"16"	"73"	"26"	"64"	"157"	"2"	"7"	"25"	"57"	"3"	"155"	"165"	"17"	"92"	"36"	"54"	"81"	"8"	"0"	"26"	"124"	"224"	"16"	"78"	"71"	"44"	"8"	"691"	"209"	"7"	"150"	"98"	"111"	"8"	"3"	"56"	"150"	"0"	"59"	"515"	"43"	"71"	"65"	"46"	"85"	"41"	"137"	"41"	"28"	"37"	"3"	"41"	"27"	"12"	"160"	"1"	"104"	"199"	"13"	"32"	"84"	"29"	"32"	"151"	"343"	"6"	"187"	"152"	"42"	"759"	"49"	"51"	"0"	"4932"	"4613"	"341"	"0"	"8"	"36"	"38"	"8"	"259"	"8"	"9"	"427"	"6"	"9"	"305"	"0"	"0"	"20"	"41"	"122"	"3"	"46"	"15"	"135"	"14"	"10"	"70"	"15"	"0"	"191"	"303"	"218"	"673"	"20"	"584"	"23"	"117"	"6"	"129"	"3"	"9"	"2"	"2"	"0"	"1076"	"152"	"4"	"557"	"1167"	"351"	"1400"	"15"	"26"	"475"	"497"	"21"	"198"	"818"	"40"	"348"	"145"	"395"	"196"	"49"	"720"	"735"	"16"	"508"	"41"	"3554"	"128"	"49"	"678"	"41"	"1331"	"346"	"6"	"7"	"1"	"17"	"172"	"1"	"229"	"24"	"204"	"0"	"270"	"40"	"121"	"122"	"6515"	"71"	"1312"	"150"	"32"	"1"	"0"	"0"	"0"	"175"	"47"	"0"	"12"	"287"	"35"	"168"	"3"	"6"	"445"	"2"	"139"	"8"	"28"	"150"	"0"	"157"	"374"	"61"	"108"	"6"	"0"	"0"	"0"	"551"	"1"	"88"	"7"	"15"	"219"	"78"	"53"	"25"	"34"	"114"	"46"	"22"	"2"	"827"	"15"	"3"	"81"	"859"	"479"	"56"	"429"	"132"	"105"	"53"	"8"	"63"	"11"	"281"	"351"	"57"	"0"	"1547"	"26"	"33"	"143"	"21"	"102"	"36"	"10"	"220"	"43"	"357"	"369"	"439"	"58"	"111"	"1"	"150"	"11"	"175"	"9"	"62"	"50"	"42"	"376"	"78"	"6"	"0"	"35"	"534"	"85"	"17"	"83"	"27"	"45"	"110"	"24"	"5"	"24"	"271"	"266"	"3"	"55"	"88"	"0"	"41"	"31"	"33"	"65"	"529"	"13"	"87"	"12"	"31"	"14"	"0"	"0"	"197"	"62"	"8"	"21"	"2"	"9"	"2"	"0"	"0"	"197"	"0"	"3"	"0"	"439"	"1"	"0"	"0"	"0"	"1"	"230"	"327"	"42"	"214"	"67"	"18"	"36"	"26"	"25"	"52"	"139"	"67"	"103"	"159"	"17"	"138"	"582"	"202"	"1"	"209"	"0"	"32"	"280"	"0"	"0"	"1"	"68"	"4"	"15"	"29"	"22"	"189"	"94"	"275"	"46"	"115"	"108"	"115"	"776"	"1337"	"16"	"4"	"0"	"540"	"243"	"2691"	"23"	"13"	"1038"	"101"	"81"	"36"	"4"	"11"	"2175"	"212"	"251"	"7"	"104"	"43"	"544"	"33"	"1"	"31"	"23"	"241"	"2"	"61"	"6"	"127"	"255"	"80"	"40"	"31"	"31"	"6"	"530"	"0"	"1560"	"221"	"22"	"4"	"67"	"37"	"0"	"0"	"1"	"486"	"35"	"51"	"201"	"46"	"2"	"1"	"243"	"13"	"23"	"0"	"0"	"244"	"491"	"352"	"683"	"135"	"24"	"2"	"0"	"1"	"0"	"0"	"0"	"18"	"40"	"7"	"182"	"4"	"8"	"54"	"7"	"34"	"820"	"0"	"0"	"11"	"135"	"3"	"13"	"0"	"58"	"579"	"0"	"126"	"70"	"1"	"200"	"17"	"251"	"0"	"17"	"0"	"0"	"78"	"628"	"46"	"10"	"21"	"35"	"1"	"193"	"376"	"12"	"543"	"52"	"143"	"20"	"69"	"31"	"0"	"0"	"5"	"60"	"21"	"0"	"0"	"2"	"44"	"9"	"47"	"0"	"7"	"1"	"2"	"49"	"8"	"86"	"304"	"736"	"868"	"3"	"16"	"10"	"299"	"246"	"24"	"17"	"113"	"6"	"42"	"245"	"7"	"32"	"23"	"1701"	"307"	"29"	"91"	"0"	"40"	"12"	"121"	"566"	"30"	"79"	"82"	"189"	"8"	"26"	"190"	"13"	"139"	"19"	"66"	"69"	"38"	"41"	"7"	"0"	"0"	"0"	"2"	"146"	"26"	"18"	"66"	"3"	"2"	"2"	"996"	"18"	"19"	"4"	"24"	"0"	"325"	"158"	"10"	"55"	"27"	"7"	"150"	"5"	"20"	"109"	"728"	"18"	"5"	"289"	"10"	"3"	"83"	"29"	"316"	"47"	"3"	"49"	"98"	"192"	"1213"	"139"	"50"	"33"	"160"	"25"	"67"	"5"	"612"	"76"	"487"	"678"	"9"	"300"	"50"	"277"	"958"	"944"	"78"	"16"	"0"	"28"	"6"	"61"	"312"	"59"	"592"	"650"	"89"	"15"	"2"	"7"	"143"	"115"	"6"	"946"	"5"	"1094"	"929"	"45"	"22"	"25"	"26"	"179"	"513"	"29"	"101"	"154"	"179"	"19"	"447"	"13"	"29"	"2"	"8"	"51"	"40"	"260"	"2"	"73"	"920"	"17"	"10"	"117"	"14"	"243"	"27"	"19"	"65"	"44"	"348"	"8"	"483"	"29"	"108"	"23"	"1"	"14"	"13"	"179"	"79"	"0"	"48"	"27"	"209"	"40"	"31"	"245"	"16"	"1"	"211"	"0"	"92"	"600"	"57"	"1781"	"13"	"11"	"74"	"1"	"40"	"457"	"1215"	"104"	"252"	"26"	"604"	"48"	"75"	"139"	"225"	"136"	"0"	"4"	"144"	"171"	"475"	"132"	"57"	"88"	"18"	"25"	"2"	"11"	"8"	"119"	"270"	"33"	"43"	"3"	"4"	"1249"	"194"	"109"	"104"	"157"	"4"	"16"	"52"	"2"	"559"	"70"	"123"	"77"	"0"	"69"	"22"	"284"	"0"	"0"	"83"	"39"	"501"	"705"	"72"	"264"	"79"	"20"	"31"	"325"	"116"	"184"	"199"	"13"	"1"	"206"	"11"	"9"	"54"	"565"	"4837"	"170"	"1"	"0"	"194"	"40"	"72"	"78"	"123"	"245"	"82"	"16"	"86"	"99"	"463"	"48"	"2"	"0"	"2"	"21"	"6468"	"903"	"102"	"7"	"156"	"23"	"63"	"18"	"90"	"37"	"151"	"0"	"44"	"31"	"9"	"395"	"94"	"3"	"142"	"53"	"97"	"5"	"1838"	"240"	"710"	"0"	"0"	"274"	"54"	"65"	"58"	"580"	"2286"	"77"	"241"	"88"	"263"	"50"	"57"	"66"	"14"	"53"	"92"	"549"	"57"	"38"	"4"	"38"	"457"	"40"	"54"	"0"	"117"	"742"	"43"	"75"	"82"	"108"	"55"	"11"	"25"	"3"	"163"	"2525"	"81"	"192"	"4"	"150"	"87"	"2"	"676"	"121"	"5"	"65"	"11"	"156"	"0"	"704"	"55"	"533"	"77"	"441"	"58"	"455"	"105"	"15"	"71"	"80"	"19"	"92"	"51"	"83"	"15"	"4"	"2"	"238"	"0"	"453"	"10"	"337"	"20"	"25"	"5"	"32"	"0"	"17"	"340"	"122"	"134"	"34"	"264"	"107"	"702"	"12"	"17"	"1"	"118"	"150"	"50"	"64"	"29"	"811"	"36"	"52"	"10"	"312"	"79"	"136"	"592"	"332"	"314"	"6"	"174"	"118"	"200"	"14"	"35"	"220"	"53"	"72"	"27"	"48"	"0"	"83"	"9"	"46"	"35"	"5"	"27"	"3"	"2"	"68"	"219"	"212"	"26"	"296"	"30"	"96"	"2"	"262"	"15"	"43"	"4"	"223"	"0"	"20"	"46"	"1"	"351"	"69"	"40"	"124"	"57"	"88"	"13"	"32"	"364"	"409"	"164"	"220"	"668"	"106"	"17"	"641"	"245"	"15"	"208"	"98"	"132"	"10"	"111"	"220"	"126"	"64"	"124"	"103"	"391"	"1629"	"86"	"31"	"0"	"0"	"0"	"19"	"13"	"1656"	"155"	"123"	"32"	"268"	"16"	"111"	"109"	"0"	"1"	"218"	"556"	"399"	"16"	"56"	"204"	"135"	"35"	"13"	"298"	"104"	"27"	"1"	"26"	"21"	"1"	"0"	"0"	"2"	"0"	"0"	"1"	"41"	"209"	"22"	"36"	"23"	"358"	"17"	"3"	"514"	"185"	"26"	"0"	"16"	"175"	"3"	"27"	"85"	"38"	"515"	"21"	"41"	"21"	"1858"	"0"	"51"	"331"	"249"	"2310"	"13"	"42"	"160"	"768"	"1082"	"208"	"3822"	"356"	"130"	"4"	"116"	"182"	"50"	"47"	"56"	"8"	"155"	"62"	"40"	"163"	"198"	"4"	"8"	"220"	"281"	"15"	"1861"	"15"	"235"	"54"	"127"	"1"	"3"	"105"	"133"	"23"	"128"	"24"	"33"	"21"	"0"	"0"	"308"	"86"	"497"	"70"	"37"	"78"	"406"	"127"	"58"	"453"	"390"	"49"	"825"	"52"	"54"	"2"	"4536"	"15"	"660"	"146"	"58"	"56"	"32"	"138"	"4"	"0"	"261"	"22"	"709"	"265"	"19"	"49"	"980"	"208"	"43"	"12"	"1388"	"202"	"60"	"5505"	"285"	"175"	"0"	"113"	"198"	"101"	"340"	"61"	"6"	"7830"	"39"	"8"	"0"	"180"	"927"	"5"	"112"	"260"	"24"	"273"	"174"	"17"	"0"	"118"	"109"	"3"	"0"	"1541"	"225"	"69"	"35"	"278"	"80"	"44"	"156"	"96"	"105"	"138"	"1"	"130"	"464"	"17"	"126"	"71"	"28"	"340"	"2"	"45"	"120"	"577"	"1523"	"324"	"17"	"45"	"331"	"304"	"91"	"415"	"22"	"603"	"460"	"520"	"48"	"68"	"35"	"284"	"380"	"15"	"239"	"520"	"33"	"27"	"19"	"75"	"16"	"0"	"217"	"7"	"1"	"185"	"1"	"1"	"92"	"831"	"44"	"25"	"176"	"12"	"77"	"76"	"72"	"43"	"16"	"6"	"88"	"5"	"5"	"227"	"29"	"0"	"89"	"215"	"10"	"39"	"44"	"26"	"3"	"51"	"0"	"75"	"0"	"145"	"46"	"0"	"0"	"6"	"4"	"2"	"0"	"18"	"197"	"251"	"36"	"54"	"0"	"0"	"0"	"3"	"59"	"249"	"1032"	"53"	"113"	"31"	"32"	"557"	"4"	"0"	"82"	"41"	"454"	"64"	"0"	"637"	"577"	"157"	"77"	"336"	"25"	"166"	"119"	"19"	"14"	"391"	"37"	"524"	"34"	"1656"	"19"	"397"	"70"	"4"	"76"	"34"	"176"	"95"	"2"	"1"	"335"	"4"	"7"	"150"	"12"	"120"	"95"	"12"	"17"	"0"	"38"	"31"	"99"	"518"	"65"	"31"	"4"	"45"	"49"	"0"	"3"	"66"	"44"	"26"	"33"	"21"	"2"	"223"	"69"	"257"	"13"	"482"	"101"	"0"	"121"	"134"	"1790"	"0"	"0"	"0"	"0"	"0"	"0"	"0"	"0"	"0"	"0"	"0"	"0"	"0"	"0"	"0"	"0"	"0"	"8"	"173"	"90"	"63"	"250"	"587"	"2"	"46"	"111"	"52"	"167"	"26"	"76"	"719"	"136"	"71"	"50"	"33"	"216"	"85"	"3"	"0"	"0"	"0"	"153"	"2"	"19"	"80"	"248"	"40"	"11"	"54"	"43"	"10"	"191"	"1"	"27"	"387"	"1072"	"4"	"1950"	"10"	"337"	"64"	"40"	"24"	"13"	"219"	"80"	"35"	"60"	"0"	"11"	"163"	"75"	"316"	"49"	"265"	"21"	"346"	"78"	"125"	"26"	"51"	"49"	"144"	"190"	"32"	"1"	"120"	"163"	"91"	"203"	"0"	"7"	"60"	"383"	"265"	"156"	"178"	"1"	"6"	"76"	"43"	"47"	"50"	"26"	"268"	"303"	"59"	"6"	"456"	"20"	"302"	"45"	"17"	"91"	"295"	"109"	"131"	"949"	"114"	"47"	"17"	"24"	"1"	"7"	"1"	"23"	"15"	"39"	"24"	"147"	"1372"	"796"	"10"	"201"	"7"	"28"	"46"	"3"	"14"	"434"	"279"	"0"	"1"	"0"	"0"	"2"	"0"	"0"	"0"	"0"	"178"	"175"	"726"	"87"	"214"	"81"	"40"	"256"	"15"	"186"	"33"	"22"	"53"	"3"	"100"	"2"	"513"	"1"	"179"	"3"	"4"	"723"	"34"	"45"	"48"	"464"	"510"	"1923"	"2"	"22"	"52"	"157"	"588"	"5"	"2"	"72"	"139"	"47"	"154"	"682"	"50"	"115"	"499"	"22"	"0"	"7"	"135"	"16"	"0"	"338"	"152"	"99"	"14"	"29"	"35"	"37"	"425"	"28"	"611"	"3"	"17"	"84"	"962"	"130"	"2015"	"172"	"66"	"16"	"40"	"167"	"43"	"357"	"85"	"27"	"10"	"227"	"134"	"27"	"393"	"43"	"1"	"72"	"1"	"380"	"6"	"487"	"159"	"110"	"1907"	"83"	"238"	"326"	"78"	"15"	"143"	"30"	"437"	"457"	"156"	"32"	"23"	"59"	"1218"	"102"	"674"	"44"	"37"	"49"	"2"	"82"	"1163"	"52"	"138"	"892"	"387"	"329"	"290"	"106"	"270"	"114"	"2324"	"2458"	"714"	"203"	"598"	"374"	"22"	"1680"	"174"	"520"	"213"	"88"	"802"	"2020"	"37"	"81"	"208"	"803"	"373"	"30"	"1"	"387"	"767"	"462"	"38"	"138"	"1415"	"145"	"136"	"46"	"1"	"275"	"36"	"684"	"18"	"335"	"517"	"26"	"811"	"320"	"78"	"575"	"991"	"112"	"186"	"341"	"95"	"100"	"1"	"272"	"1"	"125"	"4"	"63"	"73"	"442"	"15"	"9"	"223"	"324"	"1321"	"66"	"195"	"2"	"64"	"0"	"0"	"856"	"1048"	"0"	"0"	"11"	"48"	"21"	"3"	"1010"	"1"	"113"	"0"	"0"	"5"	"1"	"0"	"0"	"11"	"3"	"15"	"45"	"1"	"5"	"0"	"0"	"0"	"0"	"489"	"0"	"0"	"97"	"1"	"233"	"90"	"0"	"337"	"56"	"140"	"198"	"22"	"1"	"0"	"15"	"8"	"25"	"35"	"8"	"14"	"28"	"6"	"2"	"89"	"447"	"27"	"75"	"266"	"861"	"175"	"0"	"52"	"194"	"0"	"15"	"173"	"51"	"13"	"2"	"4"	"0"	"0"	"506"	"4"	"4"	"162"	"44"	"294"	"36"	"0"	"0"	"0"	"2"	"962"	"85"	"1"	"327"	"20"	"12"	"128"	"75"	"48"	"530"	"1"	"0"	"1"	"0"	"362"	"0"	"0"	"45"	"8"	"0"	"0"	"0"	"0"	"463"	"2"	"6"	"0"	"653"	"6"	"12"	"10"	"14"	"310"	"0"	"3"	"2"	"307"	"2"	"0"	"0"	"6"	"54"	"223"	"671"	"234"	"177"	"72"	"0"	"0"	"0"	"0"	"0"	"0"	"0"	"0"	"0"	"43"	"0"	"16"	"5432"	"170"	"0"	"1"	"2"	"3"	"0"	"0"	"17"	"14"	"108"	"52"	"2"	"3"	"0"	"0"	"3"	"0"	"121"	"18"	"111"	"0"	"53"	"579"	"2"	"2"	"1"	"0"	"0"	"0"	"0"	"0"	"0"	"0"	"0"	"0"	"0"	"0"	"0"	"12"	"0"	"0"	"0"	"0"	"0"	"0"	"4"	"1008"	"737"	"56"	"36"	"100"	"78"	"23"	"3474"	"2"	"0"	"1"	"1612"	"3"	"462"	"1"	"175"	"0"	"0"	"260"	"36"	"2"	"1"	"5"	"236"	"13"	"0"	"3"	"68"	"78"	"0"	"4"	"9"	"47"	"4"	"5498"	"0"	"1"	"121"	"5"	"1356"	"0"	"0"	"1"	"317"	"2077"	"345"	"90"	"83"	"1014"	"2"	"8"	"350"	"24"	"29"	"2"	"38"	"1637"	"183"	"21"	"1"	"0"	"56"	"24"	"229"	"0"	"2"	"9"	"1083"	"122"	"519"	"276"	"14"	"142"	"477"	"22"	"128"	"311"	"17"	"2"	"30"	"116"	"0"	"89"	"1"	"0"	"122"	"1"	"57"	"415"	"13"	"0"	"125"	"364"	"1"	"0"	"16"	"35"	"126"	"12"	"2"	"17"	"11"	"227"	"5"	"44"	"1512"	"27"	"66"	"71"	"68"	"65"	"18"	"2"	"13"	"14"	"1004"	"70"	"102"	"191"	"132"	"106"	"49"	"82"	"34"	"5"	"68"	"318"	"16"	"360"	"67"	"651"	"141"	"1467"	"116"	"85"	"5"	"3"	"188"	"688"	"1388"	"182"	"14"	"4"	"8"	"0"	"180"	"45"	"17"	"0"	"26"	"2744"	"36"	"104"	"1"	"55"	"19"	"8"	"99"	"27"	"17"	"168"	"289"	"50"	"62"	"187"	"0"	"1542"	"35"	"63"	"24"	"44"	"0"	"6"	"66"	"212"	"694"	"916"	"6"	"3782"	"162"	"183"	"1"	"1794"	"30"	"106"	"26"	"72"	"9"	"261"	"28"	"1"	"197"	"0"	"0"	"473"	"1"	"79"	"474"	"73"	"1161"	"56"	"1"	"0"	"24"	"138"	"28"	"6"	"83"	"0"	"0"	"0"	"155"	"121"	"0"	"22"	"188"	"17"	"74"	"4"	"70"	"131"	"26"	"22"	"1778"	"0"	"2816"	"571"	"80"	"2"	"59"	"6"	"0"	"0"	"319"	"2765"	"115"	"5"	"2"	"14"	"14"	"154"	"1027"	"81"	"0"	"0"	"0"	"2"	"20"	"578"	"7"	"212"	"133"	"57"	"0"	"10"	"6"	"269"	"94"	"28"	"0"	"154"	"0"	"214"	"216"	"242"	"14"	"19"	"307"	"29"	"41"	"57"	"76"	"3"	"12"	"285"	"1"	"263"	"650"	"4"	"273"	"15"	"6"	"5"	"48"	"16"	"187"	"15"	"90"	"36"	"490"	"15"	"111"	"4"	"27"	"32"	"155"	"108"	"1"	"0"	"760"	"3"	"126"	"80"	"7"	"4"	"93"	"1527"	"23"	"49"	"89"	"0"	"0"	"13"	"20"	"193"	"0"	"12"	"56"	"530"	"3"	"171"	"3"	"46"	"0"	"1"	"221"	"3"	"0"	"9"	"100"	"2"	"35"	"1"	"0"	"4"	"23"	"0"	"0"	"0"	"0"	"7"	"4"	"15"	"162"	"14"	"160"	"0"	"24"	"56"	"21"	"1"	"54"	"16"	"0"	"145"	"215"	"9"	"12"	"6"	"1"	"0"	"44"	"46"	"136"	"7"	"69"	"5"	"1"	"1"	"0"	"41"	"596"	"0"	"6"	"18"	"19"	"332"	"0"	"1"	"1"	"29"	"0"	"0"	"8668"	"0"	"2138"	"0"	"0"	"0"	"900"	"6482"	"1"	"63"	"6"	"0"	"0"	"0"	"0"	"0"	"290"	"0"	"6"	"0"	"0"	"5"	"2531"	"1"	"548"	"0"	"166656"	"0"	"1320"	"7"	"117"	"860"	"0"	"44"	"196"	"41"	"30"	"0"	"28"	"67"	"218"	"7"	"56"	"0"	"34"	"11"	"23"	"71"	"53"	"37"	"950"	"1"	"153"	"102"	"83"	"84"	"152"	"2"	"4"	"200"	"3"	"107"	"0"	"105"	"2682"	"6"	"467"	"94"	"214"	"54"	"50"	"11"	"67"	"892"	"214"	"41"	"171"	"30"	"219"	"123"	"16"	"497"	"5"	"30"	"0"	"2"	"50"	"24"	"12"	"0"	"10"	"9"	"0"	"14"	"23"	"35"	"0"	"0"	"0"	"18"	"212"	"107"	"38"	"66"	"0"	"79"	"38"	"29"	"2027"	"0"	"262"	"97"	"4780"	"79"	"3"	"45"	"0"	"114"	"39"	"46"	"0"	"4"	"11"	"85"	"2"	"9"	"15"	"133"	"13"	"59"	"136"	"0"	"0"	"1"	"1"	"5"	"0"	"0"	"30"	"0"	"0"	"2"	"0"	"0"	"1"	"1"	"3"	"2"	"8"	"0"	"1"	"0"	"3"	"0"	"3"	"1"	"2"	"0"	"36"	"0"	"0"	"1"	"17"	"57"	"12"	"2"	"73"	"3"	"2"	"0"	"0"	"4"	"8"	"0"	"0"	"28"	"0"	"4"	"0"	"0"	"1"	"405"	"0"	"0"	"0"	"0"	"0"	"0"	"0"	"1"	"2"	"4"	"0"	"91"	"7"	"147"	"10"	"27"	"5"	"0"	"2"	"34"	"3"	"2"	"0"	"47"	"2"	"0"	"2"	"5"	"1"	"0"	"0"	"0"	"0"	"1"	"0"	"0"	"0"	"2"	"0"	"0"	"0"	"0"	"1"	"22"	"6"	"0"	"0"	"1"	"0"	"0"	"65"	"2"	"0"	"1"	"5"	"0"	"4"	"39"	"1"	"7"	"86"	"4"	"0"	"0"	"1"	"141"	"1"	"25"	"0"	"0"	"0"	"0"	"4"	"0"	"1"	"2"	"8"	"0"	"0"	"0"	"0"	"18"	"0"	"0"	"0"	"32"	"1"	"4"	"1"	"0"	"0"	"1"	"15"	"7"	"1"	"5"	"5"	"0"	"0"	"35"	"0"	"904"	"3"	"0"	"50"	"114"	"0"	"7"	"1"	"126"	"71"	"1175"	"33"	"97"	"33"	"93"	"30"	"7"	"11"	"44"	"2"	"41"	"32"	"11"	"0"	"1"	"99"	"32"	"0"	"46"	"1"	"6"	"12"	"0"	"20"	"0"	"117"	"0"	"1"	"70"	"70"	"3"	"2"	"2"	"24"	"100"	"326"	"8"	"0"	"43"	"69"	"1"	"2"	"16612"	"1"	"0"	"0"	"0"	"84"	"36"	"26"	"4"	"24"	"10"	"28"	"26"	"3"	"35"	"0"	"0"	"10"	"0"	"0"	"5"	"8"	"50"	"31"	"1"	"0"	"3"	"0"	"1"	"1"	"0"	"0"	"63"	"0"	"4"	"92"	"0"	"1"	"13"	"0"	"0"	"0"	"7"	"48"	"39"	"68"	"92"	"2"	"21"	"5"	"12"	"147"	"22"	"14"	"0"	"1"	"109"	"121"	"79"	"2"	"8"	"2"	"3"	"10"	"256"	"5"	"1"	"2"	"3"	"1"	"2"	"0"	"3"	"6667"	"157"	"18"	"12"	"3"	"105"	"54"	"3"	"6"	"0"	"0"	"15"	"286"	"2"	"17"	"61"	"24"	"8"	"23"	"27"	"37"	"14"	"27"	"174"	"468"	"154"	"19"	"1"	"16"	"1"	"36"	"70"	"11"	"260"	"260"	"48"	"25"	"5"	"289"	"72"	"64"	"32"	"4"	"11"	"4"	"150"	"16"	"273"	"21"	"76"	"121"	"278"	"6"	"528"	"14"	"252"	"24"	"336"	"2879"	"190"	"9"	"7"	"347"	"223"	"86"	"1978"	"95"	"199"	"187"	"14"	"39"	"452"	"31"	"3"	"0"	"0"	"2"	"46"	"70"	"79"	"52"	"12"	"0"	"74"	"0"	"0"	"0"	"11"	"13"	"95"	"9"	"322"	"237"	"2"	"5"	"1"	"29"	"107"	"5"	"258"	"0"	"152"	"100"	"6"	"20"	"0"	"0"	"1"	"0"	"0"	"2"	"0"	"2"	"7"	"2"	"1"	"23"	"1"	"2"	"0"	"0"	"15"	"2"	"36"	"1"	"12"	"260"	"0"	"0"	"139"	"8"	"1"	"186"	"4"	"3"	"0"	"0"	"0"	"0"	"0"	"0"	"0"	"0"	"0"	"0"	"0"	"0"	"0"	"1"	"0"	"0"	"0"	"1"	"0"	"1"	"0"	"0"	"0"	"1"	"1"	"0"	"0"	"0"	"0"	"0"	"0"	"1"	"1"	"1"	"2"	"1"	"0"	"12"	"0"	"0"	"0"	"0"	"0"	"0"	"0"	"0"	"0"	"0"	"0"	"0"	"2"	"0"	"0"	"0"	"0"	"0"	"180"	"20"	"406"	"10"	"166"	"11"	"593"	"1"	"1"	"417"	"101"	"1"	"12"	"1455"	"38"	"475"	"209"	"157"	"382"	"168"	"39"	"86"	"15"	"352"	"144"	"220"	"38"	"104"	"25"	"1169"	"112"	"33"	"14"	"40"	"10"	"10"	"122"	"54"	"1067"	"0"	"0"	"0"	"653"	"1"	"1"	"1"	"38"	"163"	"4"	"0"	"3"	"144"	"136"	"206"	"36"	"9"	"12"	"0"	"9"	"7"	"2"	"3"	"6"	"4"	"27"	"4"	"1"	"4"	"8"	"19"	"0"	"42"	"326"	"468"	"100"	"128"	"429"	"179"	"67"	"29"	"332"	"2812"	"439"	"99"	"5"	"105"	"6"	"55"	"9"	"596"	"269"	"361"	"596"	"23"	"54"	"126"	"634"	"238"	"101"	"192"	"21"	"227"	"45"	"90"	"18"	"37"	"16"	"734"	"10064"	"674"	"51"	"111"	"30"	"17"	"1979"	"44"	"0"	"2407"	"15"	"284"	"360"	"113"	"51"	"1564"	"7"	"326"	"18"	"4"	"19"	"380"	"130"	"8"	"6"	"982"	"6"	"121"	"539"	"1500"	"713"	"26"	"251"	"47"	"435"	"991"	"627"	"165"	"1174"	"850"	"19"	"33"	"611"	"156"	"162"	"157"	"1893"	"137"	"328"	"246"	"396"	"58"	"282"	"391"	"0"	"351"	"87"	"82"	"523"	"12"	"168"	"727"	"225"	"1095"	"513"	"196"	"568"	"332"	"79"	"25"	"63"	"26"	"232"	"108"	"125"	"175"	"499"	"39"	"69"	"26"	"0"	"16"	"38"	"580"	"205"	"397"	"15"	"21"	"248"	"5"	"277"	"41"	"80"	"38"	"2"	"36"	"349"	"73"	"2"	"356"	"24"	"113"	"51"	"236"	"131"	"168"	"58"	"437"	"55"	"1883"	"24"	"1"	"33"	"195"	"2"	"1"	"1"	"0"	"0"	"0"	"8"	"4"	"4"	"13"	"13"	"32"	"0"	"569"	"24"	"117"	"281"	"31"	"456"	"4"	"59"	"303"	"486"	"59"	"4"	"120"	"20"	"141"	"356"	"4"	"0"	"4"	"6"	"360"	"45"	"7"	"256"	"16"	"13"	"26"	"365"	"67"	"12"	"336"	"385"	"32"	"226"	"10"	"65"	"242"	"304"	"333"	"4"	"162"	"6"	"2"	"329"	"0"	"0"	"41"	"13"	"17"	"11"	"36"	"4"	"1"	"21"	"204"	"34"	"38"	"0"	"415"	"141"	"489"	"622"	"23"	"1"	"733"	"26"	"33"	"235"	"128"	"84"	"178"	"119"	"85"	"120"	"1121"	"8149"	"0"	"48"	"24"	"260"	"29"	"68"	"1"	"8"	"106"	"0"	"0"	"0"	"0"	"0"	"0"	"0"	"0"	"0"	"0"	"0"	"0"	"1"	"0"	"0"	"0"	"0"	"5"	"0"	"2"	"0"	"0"	"337"	"8"	"14"	"6"	"98"	"0"	"144"	"33"	"0"	"136"	"29"	"14"	"112"	"222"	"31"	"3"	"3"	"624"	"32"	"5"	"14"	"53"	"19"	"170"	"44"	"9"	"77"	"77"	"25"	"542"	"128"	"262"	"136"	"1783"	"266"	"129"	"1279"	"194"	"2"	"118"	"3930"	"37"	"439"	"227"	"17"	"157"	"28"	"4"	"1"	"10"	"15"	"178"	"0"	"151"	"3"	"2"	"525"	"45"	"91"	"120"	"29"	"105"	"2"	"138"	"35"	"3"	"83"	"1"	"0"	"0"	"24"	"21"	"18"	"0"	"3"	"95"	"39"	"100"	"71"	"32"	"680"	"53"	"2"	"11"	"0"	"0"	"0"	"183"	"12"	"211"	"224"	"4868"	"503"	"51"	"51"	"34"	"38"	"0"	"0"	"18"	"71"	"259"	"65"	"77"	"100"	"107"	"0"	"17"	"2"	"9"	"0"	"74"	"39"	"110"	"25"	"133"	"2485"	"12"	"564"	"107"	"142"	"46"	"101"	"147"	"89"	"511"	"1"	"7"	"15"	"364"	"5"	"18"	"197"	"17"	"49"	"19"	"52"	"29"	"3445"	"108"	"92"	"80"	"3"	"25"	"189"	"35"	"81"	"80"	"7"	"21"	"15"	"16"	"176"	"3"	"3"	"0"	"2"	"0"	"1"	"20"	"8"	"36"	"1109"	"66"	"473"	"409"	"23"	"336"	"386"	"513"	"112"	"124"	"0"	"1938"	"362"	"119"	"155"	"187"	"35"	"8"	"16"	"587"	"4"	"205"	"15"	"9"	"89"	"319"	"128"	"15"	"133"	"0"	"206"	"3"	"275"	"42"	"85"	"263"	"31"	"26"	"101"	"14"	"884"	"11"	"75"	"199"	"28"	"64"	"90"	"40"	"25"	"24"	"11"	"26"	"10"	"17"	"108"	"47"	"16"	"368"	"1221"	"27"	"314"	"83"	"1631"	"159"	"5"	"185"	"1317"	"296"	"122"	"8"	"54"	"2084"	"28"	"64"	"322"	"220"	"12"	"77"	"478"	"524"	"41"	"74"	"46"	"801"	"4"	"4"	"13"	"4"	"0"	"2"	"75"	"398"	"0"	"0"	"0"	"6"	"16"	"27"	"115"	"3"	"128"	"68"	"324"	"42"	"255"	"1354"	"19"	"0"	"4"	"131"	"0"	"7"	"75"	"17"	"1100"	"546"	"86"	"1"	"1"	"0"	"1"	"0"	"63"	"207"	"105"	"573"	"145"	"0"	"90"	"2"	"1"	"0"	"7"	"9"	"23"	"39"	"22"	"358"	"23"	"41"	"0"	"565"	"80"	"488"	"58"	"0"	"17"	"74"	"274"	"583"	"720"	"2779"	"459"	"260"	"133"	"241"	"436"	"873"	"22"	"79"	"499"	"701"	"0"	"0"	"54"	"242"	"68"	"177"	"162"	"309"	"60"	"67"	"25"	"25"	"8"	"37"	"221"	"1938"	"1100"	"1754"	"1483"	"2022"	"989"	"243"	"63"	"33"	"8"	"43"	"4"	"0"	"941"	"1490"	"128"	"476"	"122"	"2"	"2"	"32"	"1"	"1"	"0"	"0"	"4"	"2"	"289"	"120"	"197"	"120"	"519"	"444"	"90"	"16"	"1"	"0"	"220"	"155"	"0"	"0"	"0"	"120"	"6"	"1"	"2"	"1"	"655"	"20"	"109"	"4"	"71"	"97"	"582"	"68"	"49"	"54"	"76"	"632"	"173"	"530"	"1"	"70"	"4"	"312"	"2"	"57"	"2"	"71"	"101"	"133"	"195"	"1"	"18"	"219"	"0"	"1397"	"377"	"1"	"1"	"54"	"1"	"30"	"638"	"10887"	"17"	"0"	"0"	"12"	"31"	"31"	"112"	"0"	"2"	"39"	"431"	"236"	"35"	"249"	"11"	"144"	"286"	"28"	"896"	"2"	"0"	"0"	"452"	"12"	"10"	"188"	"25"	"66"	"1738"	"118"	"0"	"7"	"469"	"1636"	"19"	"30"	"15"	"51"	"123"	"344"	"71"	"10"	"134"	"433"	"250"	"0"	"54"	"0"	"0"	"232"	"45"	"0"	"193"	"55"	"28"	"4"	"722"	"17"	"5"	"1"	"33"	"43"	"1"	"129"	"68"	"93"	"39"	"142"	"0"	"21"	"0"	"0"	"74"	"0"	"10"	"16"	"228"	"0"	"54"	"17"	"150"	"72"	"376"	"450"	"96"	"319"	"286"	"20"	"277"	"211"	"24"	"10"	"90"	"20"	"5"	"6497"	"11"	"2"	"351"	"92"	"99"	"46"	"141"	"86"	"374"	"340"	"194"	"18"	"16"	"1"	"0"	"27"	"25"	"82"	"2"	"10"	"8"	"1281"	"3"	"38"	"529"	"55"	"7"	"88"	"217"	"19"	"34"	"16"	"26"	"10"	"28"	"242"	"64"	"113"	"0"	"0"	"19"	"28"	"8"	"64"	"84"	"247"	"211"	"14"	"103"	"56"	"3"	"7"	"53"	"131"	"2"	"60"	"75"	"153"	"2119"	"206"	"0"	"662"	"184"	"7"	"35"	"733"	"0"	"169"	"278"	"352"	"19"	"369"	"1"	"0"	"0"	"7"	"21"	"6"	"4"	"73"	"0"	"28"	"39"	"28"	"4"	"3"	"0"	"4"	"47"	"40"	"210"	"840"	"23"	"196"	"42"	"23"	"0"	"40"	"0"	"94"	"2"	"63"	"176"	"0"	"14"	"32"	"0"	"5"	"3257"	"4"	"171"	"640"	"308"	"0"	"0"	"58"	"250"	"0"	"0"	"115"	"24"	"27"	"7"	"0"	"9"	"0"	"39"	"0"	"38"	"27"	"32"	"1"	"786"	"11"	"878"	"26"	"3"	"39"	"108"	"3250"	"8"	"11"	"40"	"195"	"158"	"8"	"5"	"50"	"79"	"2"	"3"	"1"	"165"	"4"	"13"	"80"	"148"	"110"	"78"	"44"	"27"	"3"	"1"	"31"	"276"	"5"	"659"	"58"	"461"	"4146"	"531"	"282"	"645"	"312"	"19"	"558"	"625"	"13"	"350"	"113"	"27"	"33"	"0"	"72"	"0"	"3"	"0"	"0"	"43"	"0"	"72"	"2"	"8"	"12"	"10"	"1"	"3"	"7"	"2"	"203"	"4"	"23"	"3"	"42"	"4"	"96"	"21"	"0"	"79"	"0"	"9"	"3"	"1"	"147"	"59"	"77"	"73"	"218"	"193"	"823"	"0"	"2"	"13"	"48"	"5"	"67"	"1"	"16"	"1"	"57"	"13"	"0"	"13"	"11"	"0"	"0"	"0"	"37"	"12"	"1"	"54"	"1"	"21"	"9"	"15"	"255"	"0"	"1"	"1"	"1"	"0"	"7"	"158"	"2"	"0"	"139"	"79"	"9"	"427"	"75"	"88"	"15"	"240"	"7"	"3"	"1"	"0"	"71"	"127"	"63"	"6"	"3"	"8"	"272"	"9"	"812"	"54"	"3"	"5"	"10"	"59"	"1"	"32"	"97"	"0"	"3"	"24"	"42"	"2"	"23"	"1"	"5"	"0"	"2"	"37"	"39"	"34"	"1"	"6"	"0"	"4"	"24"	"13303"	"8"	"82"	"1"	"0"	"65"	"30"	"110"	"9"	"80"	"44"	"8"	"0"	"101"	"6"	"246"	"0"	"6"	"0"	"0"	"0"	"5"	"3527"	"7"	"292"	"6"	"352"	"56"	"3"	"9"	"75"	"134"	"41"	"9"	"1"	"7"	"0"	"17"	"6"	"74"	"2"	"0"	"5"	"9"	"1"	"326"	"691"	"482"	"16"	"193"	"191"	"96"	"44"	"33"	"13"	"1"	"14"	"867"	"10"	"18"	"47"	"27"	"24"	"175"	"477"	"198"	"291"	"143"	"0"	"6"	"0"	"0"	"0"	"1"	"0"	"38"	"291"	"2167"	"9"	"1"	"17"	"27"	"32"	"23"	"22"	"62"	"31"	"0"	"0"	"1"	"581"	"38"	"0"	"112"	"312"	"213"	"172"	"21"	"64"	"1004"	"11"	"8"	"95"	"30"	"40"	"19"	"61"	"47"	"4"	"9"	"10"	"6"	"32"	"2"	"5"	"0"	"53"	"14"	"10"	"93"	"16"	"14"	"20"	"0"	"22"	"48"	"3"	"571"	"113"	"864"	"48"	"25"	"69"	"0"	"0"	"0"	"0"	"5"	"0"	"1"	"20"	"39"	"2"	"30"	"801"	"0"	"191"	"388"	"8"	"311"	"22"	"0"	"9"	"125"	"50"	"0"	"27"	"133"	"76"	"43"	"16"	"99"	"349"	"42"	"62"	"72"	"135"	"53"	"227"	"9"	"371"	"171"	"28"	"982"	"69"	"47"	"41"	"121"	"36"	"121"	"12"	"3"	"0"	"153"	"104"	"54"	"7"	"127"	"4340"	"528"	"1"	"2"	"0"	"0"	"0"	"6"	"1"	"1082"	"1"	"6"	"49"	"114"	"31"	"24"	"946"	"133"	"14"	"86"	"301"	"436"	"1"	"0"	"163"	"88"	"13"	"7"	"10"	"3"	"651"	"6"	"37"	"36"	"17"	"477"	"179"	"245"	"41"	"243"	"0"	"1016"	"1"	"0"	"152"	"795"	"54"	"7"	"270"	"120"	"1101"	"0"	"0"	"47"	"0"	"2"	"24"	"143"	"0"	"13"	"33"	"141"	"160"	"0"	"376"	"12"	"1644"	"508"	"213"	"31"	"135"	"532"	"47"	"219"	"1040"	"89"	"13"	"321"	"273"	"60"	"125"	"9"	"84"	"17"	"26"	"32"	"28"	"181"	"1"	"9"	"214"	"22"	"102"	"6"	"276"	"292"	"79"	"52"	"2"	"2"	"28"	"339"	"418"	"298"	"4759"	"94"	"56"	"161"	"36"	"24"	"14"	"17"	"5"	"41"	"607"	"17"	"2"	"46"	"30"	"87"	"276"	"201"	"24"	"13"	"34"	"21"	"268"	"2"	"0"	"13"	"77"	"187"	"122"	"48"	"66"	"248"	"269"	"285"	"0"	"38"	"43"	"124"	"215"	"3"	"0"	"142"	"803"	"274"	"592"	"97"	"28"	"626"	"77"	"142"	"172"	"150"	"5"	"2"	"395"	"79"	"195"	"283"	"33"	"12"	"920"	"39"	"120"	"82"	"162"	"86"	"16"	"396"	"45"	"2254"	"47"	"312"	"354"	"25"	"1"	"1231"	"220"	"237"	"482"	"1"	"8"	"304"	"34"	"177"	"13"	"85"	"103"	"2"	"125"	"265"	"12"	"0"	"55"	"23"	"35"	"41"	"0"	"40"	"84"	"42"	"0"	"45"	"247"	"86"	"181"	"33"	"134"	"137"	"119"	"5"	"7"	"8"	"11"	"102"	"156"	"69"	"41"	"228"	"11"	"17"	"233"	"120"	"167"	"13"	"26"	"368"	"12"	"1"	"105"	"226"	"310"	"67"	"23"	"200"	"1"	"18"	"77"	"192"	"124"	"10"	"372"	"402"	"881"	"568"	"104"	"14"	"606"	"248"	"25"	"457"	"0"	"89"	"427"	"24"	"31"	"204"	"2"	"28"	"212"	"23"	"59"	"0"	"429"	"33"	"150"	"2071"	"146"	"61"	"57"	"11"	"31"	"17"	"19"	"202"	"813"	"568"	"33"	"378"	"0"	"226"	"246"	"140"	"0"	"0"	"37"	"54"	"128"	"26"	"39"	"152"	"0"	"4"	"213"	"10"	"23"	"146"	"33"	"0"	"221"	"18"	"139"	"83"	"88"	"36"	"1266"	"129"	"69"	"17"	"1549"	"109"	"9"	"9"	"129"	"65"	"251"	"29"	"50"	"36"	"0"	"105"	"105"	"26"	"0"	"585"	"556"	"40"	"10"	"52"	"0"	"0"	"1"	"932"	"4"	"370"	"35"	"94"	"4200"	"2915"	"43"	"29"	"33"	"3"	"901"	"54"	"123"	"2"	"283"	"79"	"100"	"13"	"309"	"0"	"99"	"40"	"30"	"39"	"55"	"42"	"420"	"778"	"87"	"477"	"197"	"804"	"46"	"45"	"92"	"123"	"392"	"95"	"0"	"5"	"244"	"2"	"142"	"48"	"734"	"414"	"109"	"298"	"60"	"87"	"28"	"55"	"20"	"60"	"26"	"374"	"216"	"92"	"35"	"113"	"11"	"23"	"49"	"3"	"0"	"0"	"331"	"30"	"347"	"32"	"5"	"894"	"88"	"0"	"373"	"18"	"33"	"134"	"42"	"457"	"0"	"18"	"9"	"15"	"21"	"5"	"2"	"38"	"35"	"17"	"123"	"23"	"82"	"20"	"18"	"21"	"0"	"55"	"0"	"102"	"122"	"290"	"5"	"6"	"3"	"250"	"23"	"430"	"3"	"1011"	"43"	"41"	"27"	"80"	"435"	"451"	"210"	"1215"	"548"	"90"	"3"	"2"	"6"	"0"	"87"	"49"	"0"	"4"	"1"	"2"	"24"	"9"	"1"	"322"	"2"	"1"	"7"	"9"	"0"	"0"	"1"	"0"	"0"	"1"	"0"	"37"	"1"	"0"	"113"	"15"	"1"	"0"	"5"	"2"	"0"	"0"	"0"	"3"	"0"	"7"	"1"	"35"	"3"	"4"	"1"	"1"	"0"	"7"	"2"	"1"	"0"	"0"	"0"	"1"	"0"	"2"	"4"	"1"	"0"	"2"	"2"	"260"	"11"	"10"	"11"	"6"	"65"	"2"	"28"	"6"	"14"	"0"	"8"	"6"	"0"	"4"	"6"	"66"	"2"	"2"	"2"	"14"	"45"	"0"	"15"	"6"	"52"	"0"	"0"	"3"	"1013"	"693"	"0"	"0"	"651"	"891"	"118"	"34"	"143"	"55"	"224"	"17"	"11"	"23"	"36"	"3"	"22"	"6"	"0"	"23"	"3"	"74"	"5"	"18"	"17"	"6"	"9"	"47"	"24"	"0"	"0"	"60"	"420"	"39"	"7"	"4"	"0"	"0"	"1"	"4"	"3"	"9"	"1"	"231"	"17"	"0"	"5"	"59"	"9"	"24"	"94"	"60"	"69"	"317"	"0"	"9"	"4"	"5"	"185"	"1"	"1"	"5"	"9"	"6"	"7"	"20"	"44"	"72"	"26"	"1"	"0"	"212"	"1"	"22"	"0"	"2"	"71"	"13"	"0"	"0"	"1"	"36"	"917"	"148"	"281"	"17"	"1"	"19"	"280"	"24"	"59"	"40"	"6"	"159"	"1"	"1"	"58"	"7"	"5"	"1"	"0"	"141"	"4"	"0"	"0"	"1"	"0"	"109"	"35"	"54"	"29"	"6"	"6"	"45"	"0"	"3"	"17"	"4"	"278"	"2"	"350"	"66"	"428"	"164"	"124"	"46"	"5"	"316"	"0"	"1"	"78"	"34"	"2"	"175"	"56"	"1091"	"0"	"25"	"4"	"310"	"187"	"0"	"312"	"47"	"888"	"19"	"88"	"0"	"37"	"267"	"26"	"11"	"165"	"116"	"97"	"63"	"159"	"56"	"42"	"64"	"2591"	"125"	"177"	"54"	"1"	"85"	"12"	"8"	"14"	"14"	"0"	"10"	"0"	"10"	"0"	"236"	"0"	"54"	"19"	"21"	"819"	"0"	"6"	"614"	"3569"	"45"	"20"	"138"	"47"	"25"	"0"	"2"	"978"	"23"	"11"	"11"	"10"	"30"	"56"	"0"	"42"	"1"	"11"	"0"	"3"	"165"	"8"	"51"	"3"	"44"	"125"	"3"	"522"	"31"	"1"	"1"	"4"	"2"	"1"	"0"	"31"	"27"	"6"	"3"	"2"	"13"	"0"	"11"	"20"	"0"	"0"	"5"	"2"	"0"	"0"	"1"	"0"	"26"	"6"	"5"	"298"	"25"	"0"	"35"	"19"	"7"	"7"	"16"	"20"	"168"	"20"	"4"	"21"	"38"	"12"	"33"	"16"	"6"	"6"	"1"	"3"	"6"	"0"	"0"	"362"	"48"	"0"	"7"	"4"	"6"	"0"	"119"	"4"	"16"	"0"	"13"	"0"	"6"	"19"	"15"	"49"	"0"	"18"	"0"	"10"	"0"	"3"	"16"	"6"	"1"	"0"	"0"	"16"	"0"	"0"	"2"	"4517"	"1160"	"306"	"197"	"247"	"319"	"1435"	"0"	"0"	"14"	"57"	"25"	"0"	"9"	"84"	"0"	"1"	"96"	"7"	"0"	"22"	"13"	"13"	"11"	"0"	"0"	"9"	"7"	"1"	"104"	"59"	"0"	"1"	"12"	"5"	"0"	"1"	"0"	"67"	"16"	"4"	"23"	"903"	"189"	"22"	"141"	"7"	"12"	"14"	"124"	"39"	"5"	"0"	"0"	"0"	"1"	"196"	"82"	"12"	"0"	"12"	"10"	"0"	"1"	"80"	"200"	"0"	"6"	"2"	"37"	"6"	"0"	"1"	"0"	"4"	"0"	"24"	"529"	"96"	"9412"	"4"	"0"	"2"	"0"	"1"	"4"	"17"	"1"	"38"	"89"	"1063"	"14"	"27"	"22"	"145"	"0"	"3"	"3"	"0"	"3"	"2"	"3"	"4"	"11"	"12"	"0"	"30"	"373"	"0"	"17"	"35"	"3"	"2"	"11"	"0"	"5"	"99"	"29"	"22"	"18"	"43"	"193"	"6"	"84"	"4"	"3"	"8"	"0"	"1"	"18"	"1"	"132"	"78"	"0"	"3"	"35"	"0"	"49"	"1"	"0"	"12"	"3"	"52"	"0"	"5"	"15"	"2"	"9"	"2"	"31"	"6"	"2"	"0"	"6"	"4"	"36"	"0"	"1"	"3"	"0"	"0"	"481"	"126"	"20"	"0"	"1"	"45"	"2"	"1"	"9"	"5"	"1"	"3"	"2"	"0"	"4"	"1"	"6"	"0"	"6"	"3"	"0"	"0"	"20"	"5"	"16"	"7"	"9"	"1"	"0"	"0"	"1"	"1"	"2"	"1241"	"185"	"0"	"79"	"0"	"0"	"0"	"7"	"3"	"0"	"2"	"0"	"85"	"183"	"1"	"78"	"1"	"5"	"0"	"558"	"0"	"3"	"0"	"1"	"46"	"0"	"3"	"1"	"0"	"0"	"9"	"2"	"0"	"144"	"1"	"0"	"10"	"9"	"3"	"175"	"3"	"4"	"435"	"428"	"157"	"42"	"110"	"0"	"2"	"19"	"1"	"24"	"6"	"0"	"3"	"8"	"0"	"1"	"0"	"2"	"1"	"1"	"5"	"9"	"18"	"189"	"5"	"2"	"7"	"20"	"15"	"54"	"35"	"0"	"2"	"1322"	"41"	"9"	"111"	"0"	"1"	"10"	"15"	"0"	"38"	"4"	"0"	"26"	"2"	"13"	"8"	"1"	"86"	"0"	"0"	"0"	"12"	"0"	"1"	"4"	"0"	"6"	"2"	"1"	"1"	"9"	"0"	"418"	"1"	"27"	"5"	"40"	"4"	"241"	"9"	"7"	"1"	"2"	"4"	"173"	"117"	"20"	"9"	"22"	"56"	"0"	"91"	"4"	"0"	"145"	"1"	"1"	"2"	"0"	"47"	"0"	"1"	"9"	"20"	"4"	"11"	"9"	"0"	"3"	"9"	"4"	"25"	"0"	"1"	"3"	"2"	"11"	"5"	"3"	"0"	"6"	"1"	"3"	"306"	"4"	"101"	"414"	"29"	"11"	"82"	"16"	"170"	"15"	"61"	"64"	"759"	"507"	"102"	"383"	"15"	"1"	"0"	"25"	"0"	"3"	"7"	"0"	"7"	"5"	"4"	"23"	"0"	"55"	"0"	"64"	"227"	"1940"	"15533"	"53"	"39"	"116"	"219"	"347"	"240"	"162"	"90"	"106"	"128"	"1"	"150"	"5863"	"78"	"0"	"1"	"1"	"0"	"7"	"0"	"15"	"3"	"3"	"0"	"1"	"7"	"0"	"6"	"2"	"0"	"2"	"1"	"1"	"2"	"1"	"0"	"13"	"161"	"0"	"0"	"2"	"0"	"0"	"26"	"57"	"9"	"522"	"3"	"25"	"2"	"6"	"12"	"13"	"0"	"8"	"0"	"1"	"179"	"4"	"9"	"3"	"0"	"12"	"2"	"0"	"6"	"5"	"33"	"32"	"13"	"23"	"3"	"2"	"9"	"4"	"0"	"0"	"37"	"9"	"10"	"5"	"1"	"0"	"11"	"636"	"1"	"1"	"18"	"0"	"2"	"2"	"0"	"7"	"2"	"3"	"1"	"22"	"0"	"17"	"35"	"13"	"2"	"0"	"1"	"872"	"0"	"1"	"0"	"2"	"6"	"417"	"2"	"3"	"4"	"956"	"748"	"0"	"0"	"13"	"6"	"0"	"15"	"0"	"9"	"4"	"83"	"0"	"7"	"134"	"460"	"1"	"36"	"2"	"4"	"0"	"5"	"67"	"16"	"19"	"3"	"4"	"21"	"54"	"63"	"255"	"2"	"52"	"13"	"0"	"6"	"0"	"2"	"22"	"9"	"0"	"0"	"1"	"17"	"29"	"1"	"49"	"0"	"83"	"1"	"68"	"71"	"101"	"67"	"3"	"0"	"2"	"5"	"6"	"0"	"7"	"102"	"497"	"64"	"604"	"0"	"0"	"0"	"1"	"3"	"0"	"1"	"2"	"0"	"2"	"5"	"0"	"0"	"0"	"2"	"2"	"447"	"3"	"0"	"2"	"23"	"6"	"0"	"0"	"16"	"0"	"3"	"0"	"0"	"0"	"2"	"1"	"10"	"4"	"5"	"0"	"0"	"17"	"0"	"12"	"63"	"2"	"1"	"4"	"9"	"5"	"14"	"8"	"0"	"1"	"14"	"45"	"7"	"45"	"0"	"6"	"49"	"6"	"1"	"0"	"0"	"44"	"2"	"0"	"0"	"0"	"4"	"0"	"0"	"2"	"1"	"1"	"3"	"0"	"0"	"12"	"6"	"1"	"6"	"0"	"4"	"16"	"0"	"3"	"0"	"0"	"2"	"0"	"32"	"0"	"7"	"0"	"0"	"2082"	"2"	"1"	"0"	"0"	"1"	"7"	"2"	"0"	"0"	"1"	"1"	"3"	"28"	"19"	"1"	"0"	"0"	"2"	"18"	"15"	"5"	"0"	"0"	"1"	"20"	"12"	"7"	"5"	"4"	"1"	"1"	"0"	"3"	"0"	"0"	"0"	"1"	"3"	"19"	"3"	"12"	"560"	"160"	"44"	"2"	"7"	"16"	"13"	"0"	"4"	"5"	"47"	"0"	"1"	"2"	"1"	"23"	"0"	"2"	"7"	"3"	"12"	"36"	"4"	"0"	"0"	"12"	"4"	"0"	"0"	"20"	"1"	"11"	"0"	"0"	"37"	"1"	"1"	"1"	"1"	"34"	"2"	"0"	"3"	"0"	"0"	"0"	"0"	"3"	"0"	"0"	"2"	"10"	"0"	"1"	"0"	"0"	"0"	"2"	"0"	"36"	"1"	"0"	"0"	"1"	"0"	"0"	"0"	"2"	"3"	"4"	"17"	"3"	"6"	"1"	"0"	"0"	"2"	"0"	"7"	"3"	"0"	"2"	"0"	"1"	"0"	"1"	"4"	"5"	"1"	"1"	"34"	"0"	"30"	"5"	"4"	"18"	"12"	"5"	"1"	"2"	"4"	"0"	"0"	"9"	"0"	"0"	"3"	"1"	"0"	"7"	"3"	"18"	"2"	"5"	"9"	"0"	"3"	"5"	"1"	"1"	"3"	"12"	"0"	"4"	"3"	"4"	"0"	"0"	"0"	"1"	"0"	"0"	"0"	"1"	"1"	"4"	"1"	"0"	"0"	"0"	"0"	"0"	"5"	"0"	"4"	"509"	"3"	"3"	"0"	"2"	"2"	"2"	"0"	"5"	"10"	"0"	"0"	"0"	"3"	"5"	"0"	"0"	"0"	"2"	"0"	"43"	"11"	"43"	"1"	"2"	"3"	"14"	"1"	"2"	"0"	"34"	"109"	"0"	"11"	"3"	"2"	"14"	"0"	"45"	"0"	"0"	"1"	"5"	"0"	"244"	"2821"	"1"	"0"	"1"	"0"	"0"	"0"	"839"	"0"	"1239"	"3"	"0"	"26"	"13"	"40"	"1"	"2"	"3"	"0"	"1"	"819"	"0"	"37"	"0"	"0"	"0"	"4"	"0"	"4"	"0"	"11"	"3"	"43"	"1"	"1"	"0"	"1"	"3"	"4"	"2"	"4"	"33"	"0"	"6"	"1"	"0"	"3"	"11"	"2"	"0"	"0"	"0"	"0"	"0"	"115"	"351"	"0"	"1"	"2"	"8"	"9"	"25"	"12"	"0"	"1"	"6"	"78"	"648"	"1"	"17"	"1"	"2"	"6"	"1"	"25"	"23"	"11"	"23"	"503"	"0"	"92"	"4"	"2"	"4"	"88"	"55"	"0"	"8"	"4"	"0"	"14"	"0"	"4"	"0"	"0"	"2"	"36"	"4"	"2"	"4"	"0"	"0"	"3"	"0"	"0"	"8"	"6"	"0"	"18"	"0"	"0"	"2"	"0"	"3"	"3"	"4"	"14"	"1"	"1"	"0"	"2"	"4"	"1"	"1"	"61"	"1"	"0"	"2"	"0"	"0"	"0"	"5"	"19"	"6"	"5"	"5"	"1"	"3"	"0"	"0"	"19"	"2"	"62"	"0"	"3"	"3"	"0"	"7"	"2"	"14"	"15"	"13"	"1"	"26"	"0"	"11"	"6"	"18"	"6"	"0"	"1"	"0"	"0"	"0"	"0"	"4"	"2"	"2"	"5"	"0"	"7"	"2"	"1"	"1"	"24"	"3"	"0"	"0"	"2"	"0"	"1"	"31"	"0"	"17"	"6"	"4"	"14"	"0"	"0"	"0"	"0"	"163"	"2"	"0"	"0"	"6"	"2"	"2"	"0"	"380"	"58"	"8"	"2"	"1"	"0"	"7"	"0"	"0"	"0"	"1"	"4"	"5"	"0"	"14"	"6"	"0"	"0"	"4"	"0"	"0"	"0"	"3"	"2"	"0"	"16"	"35"	"2"	"3"	"0"	"1"	"31"	"0"	"7"	"1"	"0"	"0"	"0"	"1"	"220"	"15"	"212"	"6"	"56"	"9"	"39"	"360"	"4"	"0"	"15"	"7"	"0"	"10"	"9"	"1"	"5"	"84"	"0"	"5"	"9"	"1"	"7"	"0"	"4"	"0"	"0"	"0"	"0"	"0"	"0"	"10"	"22"	"151"	"1243"	"744"	"1"	"1"	"108"	"27"	"32"	"55"	"86"	"0"	"45"	"3"	"2"	"1"	"8"	"20"	"5"	"164"	"16"	"30"	"20"	"7"	"742"	"101"	"310"	"26"	"2"	"52"	"1"	"1456"	"1"	"0"	"91"	"250"	"0"	"38"	"350"	"1"	"6"	"8"	"0"	"27"	"1896"	"22"	"3"	"31"	"0"	"55"	"75"	"117"	"0"	"0"	"1"	"248"	"103"	"53"	"268"	"0"	"0"	"2"	"197"	"14"	"15"	"2"	"1"	"3"	"0"	"12"	"1"	"4"	"5794"	"0"	"0"	"0"	"0"	"1"	"3"	"9"	"4"	"0"	"2"	"3"	"0"	"0"	"1"	"0"	"0"	"0"	"2"	"0"	"0"	"0"	"0"	"0"	"1"	"0"	"0"	"13"	"4"	"2"	"31"	"3"	"10"	"3"	"10"	"1"	"0"	"0"	"0"	"111"	"45"	"34"	"32"	"63"	"38"	"125"	"34"	"42"	"0"	"10"	"11"	"0"	"1"	"7"	"1"	"5"	"5"	"9"	"0"	"0"	"5"	"4"	"1"	"2"	"0"	"2"	"5"	"0"	"3506"	"0"	"1"	"1"	"0"	"20"	"6"	"5"	"0"	"12"	"55"	"153"	"20"	"162"	"1618"	"57"	"63"	"5"	"18"	"18"	"24"	"0"	"10"	"4"	"0"	"1"	"25"	"0"	"0"	"0"	"0"	"0"	"3"	"0"	"0"	"0"	"1"	"0"	"9"	"10"	"7"	"0"	"0"	"5"	"12"	"8"	"434"	"119"	"305"	"2"	"13"	"13"	"30"	"2"	"31"	"14"	"12"	"11"	"2"	"0"	"0"	"1"	"2"	"4"	"1"	"1"	"16"	"14"	"47"	"12"	"7"	"32"	"8"	"2"	"3"	"0"	"0"	"9"	"1"	"2"	"5"	"364"	"0"	"0"	"0"	"2"	"0"	"0"	"1"	"0"	"4"	"0"	"4"	"0"	"0"	"2"	"0"	"23"	"0"	"10"	"0"	"5"	"4"	"8"	"10"	"0"	"9"	"0"	"2"	"3"	"0"	"0"	"3"	"3"	"5"	"0"	"1"	"0"	"1"	"2"	"8"	"0"	"1"	"4"	"3"	"0"	"0"	"107"	"0"	"0"	"1"	"0"	"0"	"0"	"5"	"0"	"0"	"0"	"1"	"0"	"4"	"18"	"6"	"4"	"12"	"0"	"0"	"0"	"1"	"1"	"0"	"0"	"18"	"17"	"2"	"0"	"0"	"0"	"0"	"0"	"1"	"12"	"2"	"35"	"0"	"6"	"0"	"0"	"1"	"10"	"0"	"1"	"0"	"0"	"1"	"2"	"1"	"3"	"3"	"13"	"8"	"25"	"1"	"4"	"3"	"0"	"0"	"0"	"0"	"0"	"0"	"0"	"1"	"84"	"74"	"395"	"1"	"1"	"10"	"14"	"4"	"0"	"1"	"14"	"0"	"0"	"0"	"0"	"0"	"0"	"0"	"1"	"1"	"0"	"5"	"8"	"1"	"0"	"1"	"3"	"0"	"0"	"0"	"0"	"0"	"0"	"7"	"0"	"47"	"4"	"6"	"0"	"6"	"32"	"1"	"0"	"1"	"1"	"2"	"6"	"4"	"0"	"4"	"10"	"1"	"0"	"0"	"1"	"52"	"9"	"34"	"10"	"2"	"0"	"8"	"3"	"14"	"1"	"0"	"0"	"0"	"0"	"0"	"2"	"0"	"0"	"208"	"294"	"0"	"17"	"1"	"0"	"0"	"4"	"0"	"0"	"0"	"1"	"1"	"4"	"0"	"0"	"1"	"2"	"1"	"2"	"9"	"1"	"5"	"0"	"1"	"0"	"0"	"1"	"13"	"1"	"0"	"0"	"905"	"0"	"2"	"8"	"1"	"13"	"3"	"7"	"1"	"0"	"0"	"3"	"0"	"0"	"0"	"1"	"0"	"13"	"0"	"20"	"0"	"0"	"0"	"0"	"0"	"0"	"2"	"0"	"0"	"0"	"7"	"1"	"0"	"8"	"0"	"0"	"5"	"0"	"0"	"0"	"0"	"0"	"0"	"1"	"1"	"6"	"5"	"4"	"0"	"8"	"0"	"1"	"0"	"1"	"0"	"0"	"0"	"21"	"5"	"2"	"7"	"2"	"1"	"5"	"0"	"2"	"2"	"4"	"0"	"15"	"10"	"12"	"23"	"5"	"4"	"0"	"5"	"20"	"1"	"0"	"32"	"0"	"2"	"0"	"1"	"12"	"3"	"5"	"3"	"18"	"2"	"2"	"3"	"1"	"20"	"2"	"3"	"1"	"10"	"1"	"0"	"1"	"4"	"1"	"10"	"3"	"15"	"8"	"27"	"0"	"68"	"1"	"1"	"1"	"0"	"1"	"1"	"1"	"0"	"0"	"11"	"1"	"1"	"0"	"0"	"0"	"0"	"16"	"0"	"30"	"0"	"0"	"0"	"0"	"0"	"1"	"0"	"4"	"0"	"0"	"0"	"8"	"0"	"2"	"0"	"0"	"0"	"1"	"0"	"0"	"0"	"0"	"0"	"0"	"0"	"0"	"4"	"0"	"6"	"10"	"9"	"1"	"0"	"0"	"0"	"3"	"0"	"7"	"0"	"0"	"1"	"2"	"0"	"0"	"0"	"0"	"1"	"0"	"0"	"1"	"0"	"0"	"0"	"0"	"0"	"2"	"0"	"1"	"0"	"3"	"0"	"1"	"18"	"0"	"0"	"0"	"519"	"160"	"0"	"1"	"1"	"0"	"2"	"0"	"0"	"0"	"0"	"2"	"1"	"0"	"4"	"0"	"0"	"3"	"0"	"1"	"0"	"0"	"0"	"0"	"2"	"2"	"2"	"0"	"1"	"0"	"0"	"0"	"4"	"0"	"0"	"1"	"0"	"1"	"14"	"1"	"0"	"2"	"0"	"1"	"2"	"2"	"0"	"0"	"0"	"0"	"0"	"0"	"1"	"10"	"0"	"10"	"3"	"0"	"0"	"0"	"1"	"1"	"0"	"2"	"3"	"4"	"2"	"0"	"0"	"1"	"6"	"0"	"272"	"585"	"295"	"637"	"24"	"3"	"93"	"81"	"385"	"294"	"168"	"56"	"1124"	"285"	"304"	"693"	"143"	"1323"	"822"	"150"	"1"	"2"	"580"	"0"	"8"	"5"	"0"	"0"	"0"	"2"	"2"	"32"	"7"	"48"	"110"	"111"	"1"	"0"	"5"	"0"	"1"	"7"	"0"	"0"	"0"	"0"	"13"	"0"	"0"	"1"	"16"	"7"	"1"	"60"	"0"	"7"	"3"	"4"	"11"	"0"	"11"	"0"	"5"	"23"	"5"	"1"	"22"	"3"	"0"	"3"	"0"	"0"	"4"	"1"	"1"	"2"	"101"	"402"	"155"	"11"	"0"	"22"	"0"	"0"	"4"	"9"	"0"	"35"	"0"	"8"	"6"	"1"	"9"	"1"	"0"	"133"	"21"	"5"	"0"	"5"	"0"	"0"	"2"	"0"	"0"	"2"	"6"	"19"	"6"	"2"	"0"	"3"	"25"	"0"	"1"	"4"	"7"	"3"	"1"	"0"	"0"	"9"	"0"	"0"	"0"	"7"	"26"	"7"	"1"	"1"	"1"	"0"	"0"	"0"	"6"	"3"	"0"	"0"	"0"	"0"	"4"	"2"	"1"	"3"	"3"	"13"	"1"	"1"	"0"	"0"	"0"	"92"	"0"	"0"	"0"	"0"	"1"	"1"	"10"	"3"	"13"	"1"	"5"	"0"	"0"	"0"	"0"	"0"	"0"	"0"	"7"	"1"	"3"	"2"	"6"	"3"	"7"	"2"	"1"	"9"	"13"	"5"	"18"	"3"	"2"	"1"	"0"	"4"	"0"	"0"	"5"	"3"	"1"	"19"	"0"	"11"	"19"	"6"	"9"	"0"	"1"	"5"	"3"	"0"	"3"	"2"	"1"	"1"	"3"	"0"	"0"	"13"	"5"	"0"	"69"	"18"	"6"	"5"	"18"	"2"	"4"	"3"	"0"	"2"	"7"	"3"	"0"	"6"	"0"	"1"	"1"	"16"	"7"	"541"	"0"	"0"	"47"	"0"	"7"	"5"	"3"	"5"	"169"	"28"	"7"	"0"	"0"	"0"	"36"	"4"	"50"	"13"	"0"	"0"	"10"	"8"	"2"	"0"	"4"	"0"	"6"	"0"	"0"	"0"	"0"	"1380"	"9886"	"12"	"1"	"12"	"4"	"0"	"8"	"1"	"1"	"0"	"1"	"0"	"0"	"0"	"0"	"6"	"0"	"6"	"2"	"0"	"7"	"3"	"6"	"1"	"2"	"6"	"1"	"0"	"0"	"0"	"17"	"0"	"0"	"3"	"12"	"2"	"0"	"0"	"0"	"2"	"2"	"3"	"0"	"0"	"0"	"0"	"42"	"0"	"6"	"22"	"18"	"1"	"3"	"5"	"0"	"4"	"2"	"10"	"235"	"288"	"40"	"2"	"57"	"769"	"28"	"17"	"7"	"13"	"8"	"1"	"19"	"5"	"0"	"4"	"6"	"4"	"1"	"2"	"3"	"5"	"0"	"3"	"1"	"9"	"3"	"1"	"1"	"1"	"286"	"32"	"72"	"0"	"2"	"271"	"216"	"122"	"0"	"0"	"0"	"0"	"4"	"0"	"0"	"0"	"0"	"0"	"0"	"0"	"0"	"2"	"0"	"3"	"0"	"0"	"0"	"0"	"2150"	"629"	"101"	"0"	"1"	"1"	"0"	"7"	"1"	"0"	"7"	"1"	"0"	"1"	"1"	"0"	"0"	"4"	"4"	"11"	"4"	"2"	"26"	"3"	"5"	"10"	"1"	"0"	"1"	"2"	"3"	"1"	"0"	"0"	"3"	"8"	"2"	"0"	"3"	"0"	"0"	"9"	"27"	"10"	"7"	"12"	"0"	"1"	"0"	"0"	"3"	"198"	"4"	"1"	"507"	"208"	"429"	"14"	"174"	"3"	"4"	"0"	"0"	"5"	"10"	"7"	"0"	"2"	"2"	"4"	"13"	"2"	"1"	"3"	"106"	"106"	"15124"	"43"	"36"	"85"	"1"	"3"	"0"	"58"	"4"	"53"	"0"	"0"	"82"	"114"	"2"	"5556"	"18"	"0"	"0"	"0"	"36"	"553"	"65"	"5"	"16"	"27"	"94"	"70"	"22"	"438"	"191"	"1850"	"418"	"50"	"542"	"178"	"663"	"0"	"230"	"0"	"229"	"492"	"18"	"448"	"0"	"309"	"259"	"919"	"17"	"41"	"1634"	"805"	"8"	"851"	"7"	"0"	"105"	"8"	"14"	"393"	"1358"	"7"	"145"	"2"	"164"	"7"	"84"	"400"	"147"	"24"	"708"	"0"	"2"	"260"	"6"	"120"	"77"	"0"	"1025"	"13"	"12531"	"18"	"97"	"935"	"61"	"3"	"148"	"735"	"69"	"68"	"51"	"129"	"551"	"773"	"1"	"0"	"0"	"0"	"4"	"0"	"2"	"1"	"1"	"1"	"0"	"13"	"132"	"22"	"170"	"11"	"109"	"106"	"199"	"17"	"269"	"53"	"1"	"708"	"572"	"729"	"1236"	"143"	"4"	"0"	"0"	"879"	"740"	"1309"	"1419"	"965"	"1599"	"40"	"791"	"101"	"337"	"46"	"182"	"3"	"0"	"12"	"490"	"3"	"41"	"3"	"2"	"5"	"0"	"0"	"5"	"7"	"4"	"3"	"0"	"0"	"1"	"0"	"10"	"1202"	"121"	"125"	"29"	"69"	"222"	"41"	"0"	"970"	"361"	"244"	"1709"	"0"	"84"	"1704"	"135"	"0"	"0"	"0"	"0"	"0"	"0"	"2"	"0"	"0"	"0"	"2"	"0"	"0"	"3968"	"306"	"61"	"124"	"1918"	"99"	"47"	"7"	"547"	"655"	"1874"	"120"	"38"	"238"	"0"	"0"	"3"	"0"	"1"	"0"	"1"	"1"	"0"	"0"	"5"	"40"	"0"	"0"	"0"	"0"	"0"	"0"	"1"	"0"	"263"	"723"	"138"	"297"	"206"	"23"	"3"	"0"	"0"	"0"	"0"	"0"	"12"	"0"	"113"	"418"	"28"	"1557"	"257"	"197"	"362"	"146"	"5"	"71"	"9"	"448"	"33"	"32"	"21"	"2"	"152"	"647"	"184"	"9"	"0"	"55"	"2"	"434"	"491"	"341"	"50"	"4"	"281"	"559"	"265"	"51"	"22"	"18"	"3"	"38"	"131"	"64"	"7"	"8"	"282"	"172"	"33"	"695"	"22"	"42"	"132"	"188"	"115"	"63"	"48"	"10"	"33"	"58"	"24"	"58"	"257"	"29"	"60"	"14"	"183"	"341"	"0"	"0"	"1921"	"112"	"28"	"275"	"25"	"233"	"6"	"101"	"2"	"34"	"196"	"60"	"419"	"146"	"424"	"162"	"194"	"1"	"0"	"52"	"54"	"107"	"22"	"122"	"260"	"58"	"76"	"62"	"63"	"304"	"288"	"2"	"9"	"5"	"0"	"11"	"29"	"100"	"80"	"195"	"19"	"7"	"0"	"0"	"0"	"0"	"19"	"146"	"47"	"0"	"18"	"24"	"888"	"0"	"52"	"97"	"157"	"92"	"259"	"29"	"2"	"1"	"12"	"6"	"70"	"1240"	"77"	"1"	"22"	"52"	"1"	"144"	"25"	"199"	"99"	"1006"	"217"	"11"	"117"	"73"	"6"	"363"	"430"	"263"	"1182"	"80"	"26"	"163"	"361"	"37"	"115"	"2"	"37"	"433"	"19"	"240"	"278"	"77"	"44"	"20"	"658"	"52"	"24"	"81"	"118"	"227"	"285"	"10"	"61"	"244"	"2"	"0"	"0"	"1"	"0"	"0"	"71"	"46"	"21"	"138"	"47"	"14"	"6"	"2"	"10"	"3041"	"208"	"347"	"1670"	"3"	"0"	"10"	"41"	"191"	"0"	"3"	"184"	"82"	"0"	"354"	"3"	"1032"	"7"	"35"	"2"	"223"	"0"	"0"	"53"	"631"	"16"	"168"	"194"	"1350"	"288"	"2"	"2"	"1"	"11"	"417"	"16"	"16"	"169"	"11"	"26"	"157"	"481"	"710"	"0"	"31"	"0"	"179"	"11"	"6"	"387"	"139"	"0"	"123"	"74"	"1039"	"163"	"7"	"32"	"92"	"396"	"834"	"5"	"16"	"120"	"23"	"541"	"36"	"89"	"1135"	"39"	"1"	"638"	"47"	"251"	"470"	"787"	"0"	"46"	"295"	"0"	"33"	"343"	"26"	"254"	"505"	"108"	"36"	"1"	"116"	"104"	"46"	"4"	"107"	"19"	"80"	"177"	"30"	"3"	"48"	"252"	"59"	"101"	"110"	"144"	"21"	"62"	"59"	"357"	"493"	"33"	"3"	"0"	"2"	"6"	"32"	"8"	"64"	"10"	"15"	"177"	"354"	"121"	"46"	"44"	"1038"	"73"	"2"	"211"	"45"	"20"	"69"	"1432"	"0"	"216"	"248"	"0"	"0"	"0"	"2"	"0"	"0"	"17"	"78"	"6"	"48"	"2"	"21"	"123"	"0"	"0"	"25"	"0"	"1"	"4"	"0"	"0"	"55"	"432"	"85"	"4"	"135"	"62"	"1"	"387"	"82"	"0"	"0"	"23"	"1089"	"23"	"76"	"134"	"0"	"0"	"8"	"6"	"58"	"6"	"191"	"0"	"66"	"385"	"180"	"330"	"187"	"101"	"159"	"46"	"50"	"28"	"58"	"90"	"124"	"181"	"44"	"433"	"17"	"93"	"36"	"28"	"1"	"0"	"20"	"3"	"27"	"2"	"285"	"77"	"372"	"300"	"147"	"340"	"19"	"5204"	"473"	"876"	"127"	"44"	"16"	"34"	"132"	"264"	"308"	"354"	"661"	"218"	"101"	"17"	"102"	"78"	"395"	"23"	"115"	"100"	"76"	"75"	"0"	"1474"	"58"	"14"	"633"	"0"	"0"	"768"	"217"	"550"	"131"	"185"	"1013"	"26"	"36"	"35"	"59"	"318"	"218"	"17"	"170"	"37"	"24"	"24"	"14"	"59"	"225"	"91"	"361"	"304"	"11"	"14"	"97"	"302"	"14"	"18"	"1"	"186"	"90"	"48"	"0"	"396"	"51"	"4"	"6"	"3"	"72"	"589"	"23"	"40"	"74"	"24"	"30"	"17"	"535"	"8"	"5"	"377"	"0"	"0"	"11"	"49"	"701"	"256"	"157"	"6"	"51"	"99"	"140"	"175"	"1"	"0"	"2705"	"0"	"68"	"375"	"130"	"86"	"34"	"4"	"490"	"1525"	"564"	"551"	"57"	"0"	"43"	"0"	"115"	"30"	"1231"	"8"	"77"	"161"	"2"	"0"	"4"	"61"	"4"	"487"	"5"	"1"	"29"	"88"	"572"	"9"	"30"	"0"	"209"	"0"	"55"	"16"	"231"	"654"	"14"	"15"	"23"	"43"	"25"	"85"	"85"	"75"	"59"	"46"	"131"	"229"	"136"	"27"	"275"	"28"	"1"	"0"	"0"	"90"	"69"	"41"	"2"	"3"	"4"	"40"	"82"	"0"	"7"	"175"	"110"	"163"	"7"	"39"	"3"	"76"	"29"	"94"	"106"	"211"	"3"	"56"	"0"	"4"	"161"	"47"	"74"	"37"	"395"	"1"	"35"	"0"	"704"	"55"	"221"	"227"	"300"	"412"	"0"	"1"	"1"	"24"	"120"	"12"	"393"	"768"	"14"	"0"	"21"	"44"	"24"	"139"	"296"	"5"	"13"	"1"	"14"	"47"	"52"	"439"	"19"	"15"	"52"	"526"	"44"	"161"	"120"	"8"	"643"	"314"	"35"	"134"	"81"	"61"	"39"	"49"	"93"	"175"	"9"	"394"	"206"	"0"	"0"	"0"	"0"	"0"	"0"	"0"	"0"	"0"	"0"	"1"	"33"	"0"	"0"	"0"	"0"	"0"	"35"	"2"	"1"	"10"	"0"	"30"	"28"	"7"	"14"	"7"	"6"	"7"	"1"	"0"	"47"	"3"	"18"	"12"	"56"	"218"	"35"	"18"	"63"	"178"	"20"	"210"	"3"	"79"	"81"	"139"	"188"	"66"	"8"	"0"	"42"	"15"	"152"	"946"	"432"	"102"	"162"	"512"	"4"	"9"	"3"	"5"	"134"	"1054"	"28"	"28"	"59"	"2"	"6"	"7"	"10"	"121"	"284"	"77"	"64"	"129"	"5"	"605"	"33"	"14"	"279"	"73"	"53"	"13"	"210"	"101"	"117"	"47"	"26"	"1576"	"31"	"154"	"189"	"47"	"0"	"102"	"13"	"28"	"245"	"625"	"150"	"142"	"121"	"94"	"14"	"1"	"182"	"91"	"30"	"690"	"145"	"95"	"70"	"0"	"228"	"35"	"14"	"8"	"12"	"145"	"156"	"892"	"5"	"129"	"186"	"154"	"5"	"30"	"36"	"24"	"5"	"64"	"27"	"43"	"67"	"284"	"44"	"918"	"60"	"10"	"665"	"952"	"93"	"24"	"543"	"49"	"1"	"12"	"25"	"209"	"328"	"21"	"485"	"9"	"342"	"126"	"329"	"29"	"475"	"69"	"73"	"167"	"80"	"199"	"43"	"221"	"47"	"41"	"32"	"4"	"0"	"258"	"153"	"204"	"90"	"41"	"25"	"15"	"30"	"40"	"140"	"83"	"13"	"77"	"811"	"52"	"219"	"28"	"0"	"0"	"145"	"360"	"18"	"39"	"7"	"337"	"265"	"81"	"40"	"4"	"56"	"149"	"1229"	"72"	"32"	"450"	"374"	"3"	"0"	"1"	"207"	"42"	"40"	"61"	"60"	"10"	"57"	"10"	"6"	"78"	"2"	"1067"	"36"	"24"	"25"	"106"	"1"	"12"	"93"	"13"	"41"	"371"	"49"	"69"	"92"	"37"	"64"	"181"	"27"	"21"	"110"	"88"	"11"	"320"	"64"	"34"	"203"	"28"	"10"	"0"	"647"	"0"	"0"	"0"	"0"	"0"	"81"	"1300"	"11"	"0"	"216"	"454"	"0"	"16"	"33"	"295"	"35"	"3"	"41"	"12"	"116"	"7"	"22"	"134"	"13"	"13"	"15"	"37"	"117"	"362"	"153"	"236"	"25"	"86"	"40"	"8"	"105"	"22"	"61"	"30"	"3"	"99"	"17"	"271"	"0"	"30"	"95"	"56"	"374"	"30"	"8"	"213"	"155"	"21"	"55"	"31"	"0"	"0"	"0"	"29"	"7"	"38"	"234"	"26"	"43"	"5"	"0"	"149"	"64"	"11"	"101"	"20"	"164"	"6"	"0"	"85"	"35"	"2963"	"18"	"16"	"17"	"1330"	"423"	"333"	"23"	"16"	"21"	"82"	"86"	"0"	"0"	"1"	"110"	"3"	"0"	"15"	"9"	"3"	"7"	"201"	"102"	"49"	"3"	"155"	"159"	"35"	"387"	"54"	"339"	"10"	"250"	"534"	"347"	"18"	"113"	"7"	"5"	"6"	"20"	"24"	"94"	"0"	"49"	"2"	"5"	"76"	"39"	"1"	"159"	"1303"	"575"	"115"	"15"	"98"	"40"	"213"	"116"	"102"	"14"	"159"	"1"	"12"	"314"	"4"	"63"	"3"	"151"	"5542"	"0"	"5"	"28"	"4"	"134"	"76"	"300"	"52"	"7"	"21"	"29"	"189"	"15"	"90"	"18"	"198"	"60"	"9"	"192"	"161"	"19"	"14"	"29"	"1"	"281"	"216"	"527"	"399"	"44"	"3"	"3"	"417"	"11"	"25"	"36"	"360"	"245"	"533"	"37"	"325"	"874"	"236"	"46"	"5"	"224"	"22"	"25"	"249"	"35"	"51"	"39"	"3"	"27"	"11"	"1"	"220"	"72"	"1"	"45"	"642"	"28"	"8"	"336"	"35"	"35"	"8"	"50"	"141"	"53"	"86"	"188"	"531"	"31"	"28"	"54"	"24"	"8"	"55"	"88"	"79"	"173"	"25"	"951"	"1"	"129"	"61"	"3"	"0"	"1"	"6"	"212"	"98"	"326"	"273"	"2"	"26"	"46"	"18"	"22"	"324"	"191"	"0"	"11"	"0"	"14"	"0"	"12"	"230"	"24"	"41"	"1"	"1"	"20"	"13"	"40"	"19"	"459"	"52"	"298"	"33"	"249"	"91"	"332"	"203"	"253"	"134"	"201"	"9"	"856"	"24"	"54"	"323"	"54"	"766"	"130"	"1"	"4"	"468"	"5"	"37"	"63"	"146"	"1384"	"118"	"45"	"115"	"3"	"32"	"6"	"15"	"23"	"977"	"69"	"196"	"98"	"3"	"59"	"47"	"22"	"1052"	"21"	"0"	"25"	"14"	"165"	"82"	"414"	"17"	"461"	"21"	"86"	"53"	"791"	"223"	"3"	"1"	"191"	"49"	"75"	"3"	"273"	"0"	"0"	"85"	"58"	"183"	"32"	"35"	"42"	"23"	"16"	"5"	"194"	"408"	"10"	"86"	"50"	"26"	"71"	"46"	"494"	"99"	"15"	"16"	"1310"	"13"	"11"	"67"	"108"	"18"	"110"	"3"	"13"	"92"	"24"	"1"	"7"	"14"	"61"	"304"	"1"	"1590"	"36"	"43"	"20"	"59"	"352"	"0"	"111"	"17"	"252"	"296"	"8"	"250"	"604"	"66"	"8"	"37"	"60"	"35"	"122"	"33"	"46"	"619"	"8"	"0"	"161"	"113"	"68"	"180"	"61"	"0"	"0"	"106"	"67"	"3"	"3"	"4"	"45"	"38"	"7"	"55"	"151"	"12"	"0"	"0"	"517"	"405"	"58"	"1"	"656"	"67"	"60"	"0"	"17"	"861"	"1435"	"36"	"13"	"102"	"495"	"505"	"23"	"97"	"38"	"19"	"186"	"42"	"126"	"15"	"56"	"0"	"0"	"2"	"37"	"9"	"4"	"18"	"550"	"71"	"1"	"156"	"3"	"128"	"23"	"53"	"24"	"16"	"0"	"563"	"46"	"514"	"242"	"5"	"20"	"245"	"36"	"418"	"231"	"4"	"131"	"46"	"252"	"187"	"81"	"3"	"142"	"0"	"430"	"8"	"240"	"52"	"1657"	"32"	"175"	"569"	"722"	"0"	"17"	"13"	"141"	"1945"	"6"	"0"	"10"	"31"	"0"	"0"	"182"	"2"	"199"	"178"	"463"	"921"	"85"	"0"	"1831"	"40"	"23"	"20"	"35"	"125"	"55"	"7"	"6"	"111"	"926"	"280"	"27"	"10"	"12"	"95"	"6"	"406"	"99"	"4"	"7"	"514"	"176"	"227"	"2"	"40"	"11"	"117"	"206"	"248"	"935"	"258"	"194"	"378"	"58"	"53"	"28"	"42"	"27"	"828"	"383"	"37"	"32"	"53"	"18"	"147"	"18"	"267"	"134"	"90"	"406"	"11"	"122"	"22"	"1"	"0"	"436"	"0"	"0"	"99"	"196"	"19"	"1"	"1"	"0"	"1"	"0"	"1"	"3"	"3"	"62"	"37"	"253"	"110"	"55"	"0"	"86"	"186"	"0"	"26"	"139"	"5"	"237"	"67"	"166"	"3"	"12"	"79"	"26"	"0"	"0"	"2"	"10"	"5"	"646"	"12"	"120"	"96"	"10"	"630"	"46"	"325"	"0"	"20"	"61"	"1"	"0"	"2"	"1"	"23"	"0"	"1"	"0"	"3"	"2"	"0"	"0"	"1"	"3"	"1"	"10"	"10"	"0"	"1"	"58"	"4"	"62"	"2"	"375"	"14"	"8"	"8"	"3"	"0"	"12"	"314"	"12"	"64"	"36"	"88"	"27"	"113"	"22"	"31"	"82"	"40"	"218"	"137"	"905"	"12"	"195"	"148"	"202"	"39"	"44"	"64"	"64"	"6"	"281"	"144"	"416"	"36"	"67"	"281"	"123"	"1"	"0"	"0"	"0"	"0"	"57"	"12"	"41"	"34"	"40"	"0"	"0"	"0"	"0"	"0"	"0"	"158"	"61"	"480"	"59"	"369"	"61"	"0"	"325"	"91"	"141"	"79"	"16"	"10"	"20"	"426"	"184"	"49"	"0"	"0"	"0"	"3"	"77"	"56"	"27"	"194"	"256"	"21"	"139"	"56"	"145"	"131"	"327"	"47"	"45"	"62"	"152"	"27"	"62"	"25"	"105"	"369"	"10"	"100"	"8"	"0"	"7"	"0"	"7"	"1"	"1"	"238"	"18"	"31"	"0"	"0"	"15"	"180"	"81"	"0"	"630"	"564"	"319"	"123"	"80"	"92"	"529"	"555"	"3"	"43"	"186"	"295"	"17"	"1"	"169"	"7"	"11"	"0"	"0"	"60"	"46"	"1519"	"44"	"0"	"886"	"0"	"69"	"166"	"94"	"525"	"745"	"3"	"5"	"22"	"62"	"33"	"10"	"1"	"1"	"0"	"88"	"9"	"184"	"322"	"733"	"0"	"1"	"3"	"1131"	"190"	"570"	"74"	"55"	"1"	"17"	"33"	"6"	"36"	"7"	"31"	"36"	"56"	"538"	"114"	"0"	"14"	"99"	"138"	"18"	"66"	"443"	"21"	"22"	"0"	"0"	"2"	"0"	"0"	"189"	"0"	"792"	"223"	"118"	"1591"	"0"	"10"	"1"	"0"	"0"	"161"	"1244"	"0"	"0"	"12"	"1"	"13"	"138"	"2"	"347"	"13"	"19"	"253"	"279"	"5"	"916"	"79"	"3"	"348"	"238"	"1"	"18"	"117"	"14"	"120"	"1829"	"41"	"23"	"32"	"180"	"162"	"5"	"94"	"11"	"155"	"20"	"61"	"0"	"133"	"4"	"132"	"3"	"27"	"53"	"11"	"113"	"95"	"259"	"14"	"268"	"117"	"1520"	"19"	"408"	"22"	"5"	"6"	"136"	"157"	"41"	"254"	"526"	"133"	"107"	"4"	"29"	"5"	"485"	"17"	"34"	"58"	"48"	"39"	"355"	"64"	"37"	"5"	"11"	"2"	"220"	"14"	"0"	"278"	"148"	"428"	"12"	"25"	"188"	"87"	"155"	"28"	"54"	"13"	"11"	"137"	"199"	"20"	"232"	"295"	"612"	"21"	"96"	"117"	"3"	"266"	"41"	"49"	"430"	"15"	"7"	"36"	"524"	"357"	"86"	"58"	"1471"	"49"	"85"	"36"	"1169"	"286"	"387"	"1"	"242"	"30"	"128"	"1"	"0"	"0"	"228"	"5"	"63"	"31"	"13"	"79"	"411"	"42"	"78"	"9"	"10"	"4"	"0"	"3"	"285"	"2"	"160"	"161"	"166"	"25"	"501"	"17"	"0"	"20"	"98"	"469"	"85"	"24"	"0"	"3"	"2"	"2"	"10"	"101"	"0"	"13"	"18"	"227"	"45"	"26"	"83"	"38"	"11"	"52"	"92"	"0"	"30"	"10"	"63"	"101"	"1"	"51"	"9"	"275"	"12"	"314"	"141"	"7"	"1"	"0"	"10"	"233"	"5"	"1"	"1"	"2"	"0"	"293"	"6"	"10"	"13"	"159"	"905"	"28"	"83"	"14"	"445"	"117"	"528"	"224"	"199"	"90"	"149"	"91"	"1"	"618"	"35"	"1"	"1"	"0"	"0"	"8"	"14"	"902"	"23"	"17"	"39"	"6"	"93"	"49"	"1"	"0"	"142"	"39"	"50"	"0"	"0"	"217"	"190"	"996"	"6"	"0"	"1"	"18"	"1586"	"743"	"98"	"3"	"15"	"11"	"21"	"67"	"437"	"27"	"100"	"7339"	"298"	"8"	"76"	"126"	"236"	"67"	"0"	"2035"	"11"	"39"	"387"	"2872"	"47"	"194"	"101"	"54"	"27"	"482"	"156"	"4496"	"5093"	"543"	"359"	"109"	"0"	"0"	"82"	"260"	"2"	"42"	"0"	"1"	"38"	"9"	"290"	"7"	"12"	"3"	"211"	"0"	"9"	"18"	"299"	"102"	"404"	"44"	"21"	"58"	"16"	"132"	"76"	"206"	"230"	"92"	"5"	"271"	"0"	"2"	"2"	"9"	"3"	"623"	"164"	"57"	"192"	"130"	"6"	"61"	"26"	"522"	"686"	"837"	"1025"	"58"	"19"	"909"	"8"	"144"	"83"	"550"	"315"	"718"	"0"	"88"	"0"	"148"	"308"	"314"	"6"	"49"	"48"	"4"	"22"	"34"	"19"	"353"	"126"	"263"	"66"	"78"	"288"	"90"	"114"	"86"	"247"	"263"	"0"	"2"	"24"	"419"	"30"	"1"	"92"	"10"	"1383"	"589"	"3228"	"113"	"777"	"288"	"8"	"418"	"16"	"31"	"207"	"15"	"102"	"137"	"0"	"31"	"59"	"93"	"15"	"94"	"126"	"0"	"43"	"85"	"17"	"59"	"290"	"16"	"265"	"47"	"1010"	"415"	"35"	"3655"	"200"	"6221"	"130"	"300"	"414"	"12"	"84"	"162"	"3"	"1"	"107"	"12"	"10"	"3"	"267"	"22"	"2"	"367"	"1003"	"4"	"29"	"0"	"25"	"0"	"241"	"5"	"3203"	"107"	"68"	"122"	"0"	"28"	"25"	"7"	"75"	"4"	"1"	"143"	"131"	"8"	"280"	"530"	"29"	"28"	"120"	"235"	"352"	"994"	"0"	"0"	"27"	"8185"	"3186"	"49"	"16"	"72"	"104"	"24"	"115"	"165"	"6"	"66"	"37"	"35"	"0"	"1316"	"263"	"508"	"556"	"345"	"27"	"272"	"20"	"87"	"116"	"34"	"8"	"38"	"193"	"22"	"1"	"112"	"32"	"0"	"156"	"1075"	"3"	"11"	"40"	"0"	"83"	"16"	"0"	"13"	"281"	"198"	"417"	"41"	"1"	"79"	"15"	"2"	"8"	"25"	"72"	"32"	"28"	"28"	"0"	"0"	"1"	"0"	"0"	"0"	"14"	"38"	"513"	"27"	"31"	"47"	"17"	"162"	"848"	"0"	"17"	"33"	"1348"	"258"	"62"	"62"	"1570"	"155"	"729"	"0"	"2"	"283"	"1149"	"56"	"144"	"8"	"19"	"0"	"16"	"586"	"58"	"5"	"43"	"243"	"26"	"8"	"335"	"4"	"1"	"1"	"2"	"12"	"38"	"0"	"132"	"15"	"3"	"69"	"72"	"202"	"506"	"91"	"0"	"4"	"102"	"6"	"149"	"0"	"0"	"5"	"113"	"52"	"345"	"98"	"232"	"1384"	"411"	"260"	"381"	"52"	"56"	"70"	"87"	"112"	"7"	"108"	"20"	"23"	"571"	"35"	"1334"	"0"	"15"	"38"	"19"	"31"	"133"	"6"	"41"	"15"	"12"	"4"	"774"	"30"	"22"	"1"	"69"	"0"	"0"	"10"	"206"	"42"	"211"	"29"	"601"	"21"	"2764"	"36"	"62"	"268"	"467"	"132"	"901"	"123"	"135"	"1"	"616"	"21"	"92"	"291"	"144"	"202"	"10"	"6"	"7"	"202"	"11"	"7"	"0"	"0"	"0"	"0"	"9"	"43"	"44"	"166"	"157"	"0"	"23"	"116"	"0"	"213"	"19"	"92"	"8"	"124"	"185"	"62"	"49"	"34"	"279"	"0"	"3"	"0"	"1"	"1"	"1"	"0"	"10"	"26"	"3"	"43"	"19"	"1076"	"2"	"373"	"3"	"299"	"1"	"61"	"15"	"11"	"28"	"61"	"10"	"0"	"0"	"0"	"0"	"109"	"58"	"16"	"27"	"500"	"46"	"181"	"168"	"82"	"235"	"54"	"17"	"40"	"40"	"34"	"16"	"145"	"213"	"3"	"5"	"355"	"3"	"2034"	"161"	"82"	"55"	"383"	"0"	"25"	"16"	"11"	"756"	"3"	"42"	"165"	"2"	"3"	"0"	"3402"	"83"	"9"	"29"	"0"	"0"	"567"	"23"	"2"	"211"	"0"	"55"	"209"	"73"	"0"	"144"	"0"	"0"	"187"	"56"	"120"	"20"	"63"	"341"	"1454"	"111"	"61"	"21"	"2"	"33"	"18"	"0"	"62"	"140"	"188"	"88"	"91"	"81"	"580"	"14"	"19"	"0"	"0"	"1802"	"3077"	"140"	"0"	"40"	"203"	"78"	"333"	"234"	"323"	"204"	"1"	"68"	"119"	"85"	"65"	"97"	"127"	"202"	"98"	"3"	"158"	"115"	"194"	"93"	"40"	"65"	"285"	"12"	"47"	"167"	"89"	"0"	"165"	"2"	"174"	"1280"	"99"	"36"	"618"	"37"	"109"	"464"	"38"	"36"	"37"	"11"	"61"	"50"	"84"	"110"	"240"	"11"	"45"	"0"	"103"	"388"	"60"	"10"	"210"	"5"	"16"	"101"	"65"	"642"	"12"	"709"	"25"	"168"	"172"	"44"	"1365"	"441"	"16"	"31"	"7"	"836"	"88"	"189"	"60"	"45"	"90"	"26"	"135"	"10"	"114"	"45"	"174"	"15"	"610"	"12"	"1"	"69"	"102"	"113"	"53"	"1181"	"207"	"1"	"27"	"33"	"31"	"26"	"53"	"34"	"54"	"39"	"150"	"33"	"36"	"107"	"42"	"40"	"49"	"63"	"0"	"54"	"75"	"51"	"35"	"199"	"3"	"2"	"1294"	"12"	"1330"	"31"	"657"	"124"	"119"	"0"	"30"	"186"	"107"	"22"	"118"	"165"	"3"	"1"	"2182"	"6"	"13"	"16"	"701"	"2052"	"55"	"20"	"17"	"227"	"121"	"283"	"47"	"80"	"221"	"679"	"10"	"131"	"7"	"9"	"68"	"0"	"7"	"7"	"10"	"23"	"15"	"118"	"842"	"157"	"450"	"32"	"41"	"1"	"28"	"15"	"51"	"5"	"4112"	"1"	"9"	"8"	"79"	"40"	"358"	"0"	"0"	"59"	"186"	"24"	"67"	"21"	"28"	"50"	"461"	"54"	"207"	"479"	"95"	"66"	"7"	"46"	"58"	"1"	"0"	"112"	"176"	"27"	"235"	"123"	"1112"	"1177"	"261"	"116"	"77"	"932"	"122"	"78"	"362"	"25"	"24"	"46"	"6"	"93"	"143"	"44"	"583"	"1915"	"2"	"64"	"1854"	"155"	"135"	"78"	"25"	"98"	"13"	"16"	"203"	"82"	"3"	"317"	"40"	"958"	"71"	"12"	"13"	"41"	"2"	"5"	"142"	"104"	"97"	"0"	"215"	"95"	"0"	"20"	"204"	"76"	"703"	"42"	"49"	"38"	"236"	"40"	"480"	"15"	"34"	"301"	"59"	"314"	"56"	"34"	"223"	"1"	"513"	"21"	"678"	"367"	"41"	"76"	"37"	"41"	"0"	"242"	"48"	"231"	"7"	"0"	"218"	"8"	"70"	"27"	"117"	"170"	"3"	"1221"	"57"	"178"	"362"	"58"	"382"	"23"	"103"	"618"	"1"	"0"	"0"	"0"	"271"	"29"	"188"	"745"	"0"	"92"	"303"	"148"	"11"	"0"	"0"	"228"	"0"	"253"	"89"	"0"	"71"	"105"	"670"	"25"	"136"	"349"	"12"	"657"	"67"	"1"	"0"	"19"	"94"	"47"	"153"	"14"	"2"	"1"	"0"	"0"	"57"	"69"	"5"	"2"	"1"	"4"	"5"	"87"	"21"	"164"	"49"	"0"	"264"	"26"	"124"	"214"	"6"	"90"	"0"	"0"	"36"	"0"	"38"	"17"	"1726"	"246"	"145"	"863"	"92"	"1719"	"0"	"118"	"67"	"30"	"18"	"41"	"675"	"211"	"0"	"0"	"0"	"0"	"2"	"8"	"480"	"25"	"153"	"296"	"403"	"96"	"248"	"226"	"39"	"67"	"69"	"88"	"107"	"4"	"306"	"50"	"10"	"62"	"33"	"11"	"23"	"2"	"116"	"237"	"12"	"69"	"1"	"248"	"40"	"36"	"447"	"107"	"44"	"60"	"658"	"24"	"180"	"1025"	"47"	"2125"	"46"	"335"	"190"	"318"	"1"	"279"	"6"	"20"	"24"	"252"	"223"	"23"	"44"
"SAMN02981981"	"55"	"0"	"4"	"0"	"3"	"0"	"0"	"0"	"0"	"8"	"251"	"413"	"7222"	"4253"	"740"	"5"	"7"	"3"	"5"	"0"	"3"	"1"	"2"	"1"	"2"	"206"	"9"	"21"	"1267"	"699"	"8"	"15710"	"40"	"109"	"63"	"167"	"342"	"232"	"566"	"761"	"1029"	"386"	"782"	"56"	"1055"	"177"	"706"	"0"	"4"	"0"	"2594"	"24"	"7143"	"5"	"4"	"4614"	"6850"	"346"	"40"	"4351"	"0"	"1"	"3"	"233"	"20"	"602"	"468"	"0"	"1"	"232"	"520"	"0"	"809"	"1329"	"23"	"0"	"40"	"72"	"13"	"490"	"60"	"6"	"4"	"9"	"112"	"0"	"0"	"5"	"13"	"2"	"928"	"1"	"32"	"2"	"2998"	"1193"	"93"	"1187"	"1"	"1633"	"1200"	"139"	"946"	"414"	"12"	"208"	"468"	"1177"	"365"	"64"	"1529"	"3"	"329"	"485"	"169"	"3"	"2"	"41"	"19"	"2"	"557"	"1273"	"254"	"412"	"1"	"2"	"22"	"3"	"498"	"94"	"1470"	"14802"	"1"	"60"	"7"	"212"	"4"	"2"	"150"	"478"	"1284"	"515"	"248"	"231"	"930"	"967"	"1088"	"1206"	"124"	"5"	"146"	"198"	"723"	"4"	"1164"	"51"	"136"	"23"	"1823"	"1503"	"242"	"143"	"419"	"466"	"1517"	"74"	"179"	"423"	"305"	"5520"	"738"	"184"	"0"	"57"	"731"	"2317"	"466"	"1012"	"501"	"325"	"0"	"4"	"217"	"122"	"11"	"343"	"717"	"2"	"1939"	"793"	"3"	"563"	"6"	"3"	"768"	"2043"	"172"	"139"	"6"	"1699"	"2171"	"3904"	"435"	"32"	"23"	"378"	"627"	"1018"	"56"	"93"	"487"	"0"	"38"	"4259"	"230"	"121"	"503"	"701"	"1"	"966"	"1759"	"205"	"2"	"156"	"1453"	"316"	"1460"	"321"	"25"	"880"	"266"	"7"	"0"	"0"	"1912"	"177"	"359"	"236"	"34"	"1186"	"29"	"2489"	"330"	"209"	"0"	"29"	"680"	"44"	"1738"	"389"	"561"	"38"	"454"	"686"	"9"	"2"	"1"	"2450"	"378"	"1638"	"0"	"1"	"5"	"21"	"6"	"17"	"2"	"0"	"7"	"2"	"1"	"0"	"0"	"0"	"0"	"48"	"127"	"1"	"0"	"0"	"0"	"1"	"1"	"0"	"1"	"0"	"151"	"33"	"1"	"55"	"0"	"14"	"0"	"1"	"0"	"231"	"706"	"1"	"3"	"6"	"3797"	"1491"	"565"	"575"	"179"	"5"	"154"	"33"	"0"	"0"	"402"	"2"	"193"	"0"	"0"	"3608"	"0"	"309"	"2713"	"961"	"54"	"1"	"78"	"3564"	"104"	"6544"	"356"	"821"	"0"	"6"	"350"	"0"	"3"	"80"	"354"	"1"	"1"	"1"	"5"	"4"	"735"	"0"	"7"	"396"	"346"	"398"	"162"	"351"	"14"	"74"	"318"	"48"	"18"	"226"	"0"	"2379"	"832"	"215"	"551"	"1191"	"31"	"3405"	"2385"	"7"	"0"	"2"	"5"	"1522"	"1086"	"556"	"1235"	"5"	"21"	"9"	"0"	"1"	"0"	"2"	"3"	"476"	"19825"	"34"	"497"	"764"	"15"	"13"	"11"	"22"	"6"	"3775"	"439"	"18"	"180"	"2357"	"74"	"1102"	"41"	"0"	"36"	"358"	"963"	"274"	"0"	"173"	"121"	"436"	"1396"	"6839"	"0"	"268"	"24"	"13"	"484"	"11"	"1582"	"0"	"73"	"0"	"0"	"108"	"0"	"0"	"0"	"292"	"129"	"1236"	"1426"	"477"	"504"	"584"	"17"	"0"	"98"	"1063"	"282"	"1520"	"1058"	"144"	"104"	"550"	"348"	"155"	"4"	"426"	"129"	"132"	"35"	"1"	"31"	"74"	"67"	"288"	"378"	"48"	"67"	"78"	"245"	"915"	"4"	"105"	"0"	"12"	"55"	"1532"	"31"	"158"	"7"	"175"	"7"	"7"	"2325"	"8"	"686"	"113"	"2557"	"261"	"122"	"940"	"49"	"26"	"184"	"805"	"0"	"831"	"137"	"2004"	"16340"	"178"	"707"	"2872"	"56"	"681"	"442"	"1116"	"966"	"192"	"10"	"0"	"4"	"336"	"228"	"123"	"1388"	"125"	"146"	"165"	"0"	"102"	"1"	"1067"	"198"	"4"	"590"	"11807"	"0"	"3"	"413"	"314"	"12"	"676"	"358"	"159"	"219"	"848"	"338"	"11"	"3"	"4"	"304"	"143"	"41"	"18"	"749"	"1638"	"658"	"155"	"1102"	"52"	"393"	"72"	"74"	"12"	"294"	"72"	"902"	"512"	"8"	"1008"	"327"	"2933"	"216"	"261"	"474"	"288"	"602"	"8"	"16"	"438"	"128"	"2854"	"1906"	"866"	"1"	"57"	"98"	"293"	"32"	"8"	"235"	"110"	"2"	"409"	"14"	"70"	"0"	"3479"	"9"	"2272"	"62"	"199"	"20"	"0"	"0"	"1433"	"4"	"509"	"48"	"257"	"15"	"251"	"258"	"851"	"1450"	"2"	"3"	"2"	"111"	"104"	"6"	"35"	"67"	"884"	"70"	"571"	"101"	"1003"	"4"	"763"	"166"	"385"	"220"	"190"	"168"	"12"	"10"	"509"	"471"	"657"	"11"	"117"	"2"	"248"	"32"	"2119"	"496"	"779"	"1166"	"1647"	"0"	"12"	"127"	"3"	"3"	"53"	"45"	"486"	"417"	"0"	"184"	"352"	"2455"	"246"	"155"	"112"	"4"	"8"	"25"	"3"	"0"	"1"	"160"	"297"	"1018"	"14"	"8"	"66"	"37"	"479"	"22"	"119"	"1"	"111"	"19"	"15"	"30"	"2011"	"69"	"0"	"146"	"5438"	"0"	"3"	"16"	"0"	"3"	"2"	"0"	"2"	"215"	"1366"	"27"	"1"	"0"	"7"	"2712"	"268"	"33"	"80"	"1926"	"1331"	"0"	"1085"	"997"	"1"	"3"	"825"	"207"	"283"	"0"	"2886"	"1241"	"380"	"520"	"2"	"3"	"0"	"203"	"558"	"1"	"1"	"126"	"1292"	"602"	"4"	"0"	"154"	"298"	"11"	"309"	"415"	"338"	"207"	"665"	"7"	"352"	"3"	"440"	"182"	"0"	"0"	"0"	"0"	"5"	"328"	"174"	"3339"	"0"	"1081"	"157"	"12"	"40"	"0"	"0"	"23"	"0"	"0"	"3"	"455"	"4"	"626"	"3"	"1772"	"11"	"230"	"60"	"616"	"0"	"332"	"95"	"899"	"636"	"7"	"338"	"10749"	"13"	"82"	"323"	"889"	"3"	"959"	"0"	"304"	"1748"	"170"	"2049"	"1"	"0"	"8"	"0"	"98"	"14"	"208"	"983"	"557"	"239"	"734"	"1"	"0"	"0"	"7"	"6"	"0"	"0"	"0"	"0"	"634"	"189"	"7"	"780"	"1956"	"0"	"570"	"131"	"239"	"3"	"921"	"0"	"0"	"0"	"6"	"8"	"0"	"62"	"1"	"102"	"1767"	"0"	"414"	"16"	"901"	"0"	"0"	"1918"	"3498"	"0"	"381"	"2"	"0"	"0"	"0"	"2"	"0"	"139"	"0"	"3"	"7"	"10"	"0"	"0"	"0"	"0"	"1"	"1"	"1"	"0"	"0"	"0"	"0"	"0"	"0"	"1"	"0"	"2"	"0"	"1"	"0"	"0"	"1"	"0"	"7"	"47"	"1"	"0"	"8"	"510"	"12"	"2367"	"517"	"1633"	"438"	"100"	"214"	"5"	"0"	"112"	"0"	"11745"	"36"	"44"	"1"	"115"	"831"	"171"	"345"	"294"	"887"	"363"	"420"	"742"	"449"	"548"	"1014"	"551"	"277"	"689"	"42"	"135"	"11812"	"6"	"332"	"387"	"192"	"153"	"799"	"2203"	"297"	"381"	"845"	"838"	"333"	"15"	"0"	"969"	"819"	"1800"	"558"	"2368"	"259"	"4"	"430"	"62"	"971"	"513"	"4236"	"281"	"68"	"840"	"1622"	"19"	"103"	"769"	"235"	"4518"	"1998"	"2"	"0"	"238"	"144"	"453"	"5"	"5"	"235"	"0"	"2"	"5"	"1"	"3"	"0"	"648"	"279"	"57"	"11"	"179"	"1517"	"12"	"931"	"1040"	"1"	"1909"	"74"	"189"	"1"	"2755"	"32"	"1"	"63"	"1055"	"28"	"2"	"431"	"43"	"489"	"151"	"616"	"284"	"2"	"0"	"3"	"509"	"35"	"3"	"51"	"102"	"1840"	"248"	"1112"	"3"	"234"	"391"	"39"	"491"	"1154"	"737"	"201"	"200"	"2"	"14"	"24"	"1290"	"0"	"713"	"0"	"7"	"2212"	"616"	"14"	"4231"	"5301"	"12"	"93"	"927"	"16"	"371"	"275"	"765"	"1636"	"226"	"839"	"2"	"0"	"0"	"2"	"22"	"5"	"4"	"635"	"2"	"1"	"6"	"530"	"2362"	"235"	"447"	"155"	"214"	"1146"	"1334"	"125"	"526"	"2287"	"18"	"474"	"1725"	"2451"	"0"	"136"	"48"	"11"	"21"	"1120"	"298"	"498"	"51"	"11"	"11"	"161"	"71"	"31"	"4011"	"8"	"1553"	"1031"	"0"	"4"	"295"	"484"	"178"	"126"	"243"	"2473"	"36"	"0"	"1"	"21"	"3"	"15"	"0"	"7"	"9"	"7"	"7"	"1"	"0"	"2233"	"12"	"0"	"292"	"375"	"136"	"0"	"4"	"222"	"458"	"18"	"0"	"3"	"366"	"12"	"18"	"222"	"0"	"1082"	"575"	"1"	"15"	"1"	"1"	"19"	"3"	"80"	"2"	"467"	"342"	"14"	"135"	"5"	"28"	"0"	"1243"	"0"	"15937"	"1361"	"61"	"3"	"220"	"239"	"2259"	"15"	"128"	"93"	"344"	"13"	"2"	"11"	"0"	"3"	"4"	"204"	"313"	"57"	"0"	"215"	"984"	"11"	"1206"	"27"	"381"	"170"	"1"	"33"	"4476"	"4528"	"231"	"570"	"2"	"5"	"3"	"0"	"3162"	"0"	"47"	"1271"	"22"	"2"	"548"	"2761"	"238"	"280"	"164"	"137"	"8"	"586"	"94"	"60"	"630"	"115"	"0"	"79"	"21"	"1174"	"0"	"5"	"382"	"649"	"963"	"1335"	"725"	"433"	"1165"	"14"	"18"	"0"	"0"	"1129"	"49"	"72"	"5"	"877"	"153"	"494"	"462"	"4"	"24"	"104"	"2189"	"0"	"4"	"165"	"254"	"1"	"31"	"0"	"35"	"18"	"939"	"41"	"1138"	"13270"	"923"	"716"	"71"	"653"	"33"	"815"	"662"	"104"	"36"	"100"	"523"	"488"	"101"	"1404"	"2296"	"11"	"596"	"364"	"155"	"1"	"16"	"2266"	"202"	"0"	"10"	"174"	"1224"	"1"	"536"	"2"	"2"	"1113"	"1251"	"809"	"45"	"5"	"211"	"8"	"223"	"950"	"42"	"0"	"437"	"4"	"46"	"126"	"31"	"655"	"444"	"24"	"15"	"16"	"2"	"1"	"23"	"338"	"179"	"5"	"549"	"0"	"4"	"10"	"77"	"33"	"1"	"128"	"3"	"1434"	"364"	"972"	"652"	"120"	"11"	"12"	"0"	"19"	"22"	"16"	"18"	"1"	"263"	"87"	"1415"	"4559"	"2"	"0"	"98"	"65"	"331"	"1161"	"60"	"751"	"95"	"164"	"4988"	"4405"	"0"	"183"	"24"	"89"	"1"	"1510"	"0"	"0"	"34"	"6"	"78"	"0"	"35"	"11607"	"2"	"1079"	"2"	"303"	"131"	"11"	"262"	"33"	"4"	"26"	"0"	"14"	"993"	"213"	"703"	"173"	"35"	"0"	"226"	"208"	"4301"	"126"	"99"	"351"	"1741"	"266"	"8"	"189"	"830"	"5"	"208"	"1417"	"157"	"197"	"2185"	"332"	"770"	"480"	"241"	"59"	"117"	"530"	"0"	"2"	"1"	"192"	"3053"	"5793"	"50"	"0"	"0"	"114"	"394"	"270"	"72"	"459"	"168"	"0"	"479"	"0"	"0"	"0"	"93"	"971"	"1397"	"33"	"564"	"0"	"300"	"551"	"299"	"513"	"1882"	"120"	"81"	"4"	"0"	"162"	"82"	"868"	"0"	"0"	"15"	"0"	"23"	"0"	"190"	"154"	"3"	"34"	"788"	"916"	"119"	"0"	"0"	"0"	"45"	"393"	"3"	"12"	"9"	"4"	"6"	"67"	"10"	"119"	"21"	"0"	"0"	"0"	"0"	"50"	"7"	"384"	"5"	"0"	"603"	"401"	"88"	"5"	"0"	"381"	"561"	"810"	"0"	"802"	"207"	"2"	"1"	"2899"	"39"	"831"	"1"	"1"	"961"	"0"	"0"	"1290"	"1080"	"11"	"18"	"0"	"8"	"1289"	"35"	"0"	"1095"	"372"	"462"	"0"	"760"	"2944"	"45"	"1993"	"6"	"0"	"0"	"9"	"2142"	"418"	"2159"	"17"	"51"	"2"	"598"	"131"	"52"	"241"	"666"	"508"	"105"	"238"	"61"	"1"	"2"	"1"	"4"	"52"	"126"	"116"	"293"	"14"	"3317"	"699"	"0"	"14"	"0"	"19"	"55"	"0"	"12138"	"650"	"158"	"1889"	"900"	"306"	"579"	"87"	"1"	"627"	"432"	"52"	"3"	"0"	"4"	"2"	"678"	"122"	"1"	"16646"	"113"	"1"	"352"	"121"	"634"	"1076"	"11"	"471"	"1000"	"235"	"236"	"325"	"9"	"330"	"768"	"18"	"219"	"14"	"84"	"200"	"505"	"2387"	"0"	"9884"	"1719"	"272"	"297"	"444"	"54"	"381"	"228"	"579"	"148"	"20"	"1240"	"208"	"235"	"0"	"397"	"48"	"54"	"73"	"217"	"470"	"1397"	"784"	"963"	"992"	"71"	"14"	"2863"	"172"	"1344"	"29"	"146"	"585"	"2"	"188"	"4"	"5624"	"32"	"315"	"346"	"222"	"430"	"105"	"193"	"135"	"2"	"10"	"0"	"45"	"16"	"8"	"2"	"0"	"0"	"2"	"47"	"4"	"154"	"2"	"241"	"975"	"117"	"1104"	"236"	"274"	"1"	"716"	"406"	"5"	"0"	"0"	"395"	"1"	"22"	"5"	"0"	"39"	"896"	"0"	"5"	"0"	"0"	"972"	"10"	"4"	"269"	"58"	"1064"	"161"	"1610"	"1"	"9"	"7"	"3"	"541"	"0"	"7241"	"768"	"2078"	"656"	"245"	"2514"	"0"	"12"	"0"	"1"	"338"	"537"	"13"	"1218"	"59"	"236"	"0"	"2"	"391"	"1"	"776"	"61"	"306"	"80"	"473"	"1407"	"6"	"1637"	"3"	"1"	"262"	"193"	"11"	"1215"	"100"	"1292"	"0"	"40"	"15"	"1"	"11"	"910"	"1824"	"75"	"10"	"27"	"3"	"2"	"95"	"512"	"1"	"925"	"3080"	"4"	"2"	"6"	"0"	"7"	"4"	"0"	"302"	"356"	"0"	"0"	"1"	"125"	"2"	"73"	"213"	"18"	"3"	"0"	"375"	"27"	"1084"	"0"	"29"	"0"	"0"	"308"	"29"	"1865"	"20"	"424"	"964"	"411"	"256"	"27"	"10"	"473"	"337"	"25"	"421"	"1557"	"10"	"0"	"24"	"3"	"0"	"4"	"201"	"10308"	"244"	"1"	"6"	"95"	"246"	"2"	"758"	"40"	"449"	"6"	"5"	"170"	"4724"	"86"	"0"	"0"	"1"	"1"	"0"	"98"	"7"	"435"	"10"	"178"	"9"	"274"	"850"	"222"	"0"	"1672"	"8"	"551"	"63"	"2"	"59"	"3184"	"0"	"0"	"2"	"0"	"0"	"1"	"1102"	"2"	"468"	"1378"	"394"	"6"	"0"	"2"	"1739"	"330"	"161"	"1"	"437"	"1016"	"0"	"157"	"486"	"0"	"0"	"2"	"54"	"112"	"1"	"6"	"1"	"160"	"1435"	"2"	"2207"	"517"	"379"	"275"	"536"	"916"	"798"	"458"	"286"	"1283"	"9"	"15"	"42"	"1"	"0"	"0"	"1"	"123"	"861"	"9"	"0"	"4"	"1177"	"1988"	"183"	"1750"	"462"	"17"	"193"	"365"	"644"	"2"	"2"	"0"	"0"	"357"	"28"	"1790"	"1"	"1"	"3"	"154"	"6"	"481"	"9"	"4"	"8293"	"296"	"88"	"9"	"0"	"565"	"5"	"467"	"890"	"69"	"796"	"15"	"243"	"1032"	"317"	"164"	"692"	"733"	"1917"	"95"	"364"	"0"	"1"	"0"	"2"	"693"	"1940"	"203"	"61"	"814"	"375"	"55"	"76"	"2"	"7"	"4"	"8"	"24"	"0"	"1524"	"77"	"97"	"574"	"19"	"0"	"0"	"12"	"0"	"8"	"122"	"2"	"773"	"8"	"637"	"9"	"0"	"0"	"84"	"3"	"143"	"147"	"0"	"0"	"0"	"1"	"0"	"0"	"0"	"0"	"0"	"27"	"0"	"0"	"1"	"3"	"3"	"1"	"2"	"70"	"0"	"0"	"70"	"69"	"31"	"4"	"3"	"407"	"21"	"0"	"2246"	"166"	"718"	"24"	"0"	"1134"	"792"	"1186"	"300"	"0"	"16"	"2"	"3"	"15"	"5"	"0"	"0"	"3"	"0"	"1"	"2"	"14"	"0"	"5"	"49"	"0"	"813"	"177"	"7"	"240"	"343"	"239"	"0"	"315"	"44"	"0"	"0"	"1"	"0"	"114"	"6"	"1"	"5"	"0"	"3"	"2"	"0"	"1"	"0"	"0"	"6"	"1"	"6"	"15"	"9"	"11"	"7"	"2"	"3"	"0"	"0"	"1"	"0"	"1"	"391"	"73"	"448"	"1"	"2"	"181"	"275"	"957"	"1253"	"248"	"0"	"694"	"1015"	"3145"	"17"	"329"	"3763"	"338"	"258"	"161"	"522"	"1"	"2024"	"1090"	"172"	"97"	"174"	"288"	"0"	"1892"	"0"	"0"	"16"	"5"	"752"	"50"	"184"	"18"	"155"	"5"	"937"	"19"	"67"	"11"	"0"	"83"	"191"	"1604"	"342"	"12"	"0"	"1"	"164"	"17"	"22"	"3193"	"1"	"2"	"2403"	"870"	"1569"	"196"	"9"	"39"	"8"	"3"	"1"	"6"	"627"	"571"	"5"	"407"	"2"	"0"	"0"	"0"	"0"	"0"	"383"	"2"	"14"	"1"	"1323"	"467"	"2"	"8"	"721"	"80"	"147"	"143"	"2"	"2"	"18"	"3"	"2"	"3"	"5"	"794"	"17"	"1107"	"803"	"476"	"2026"	"1"	"1"	"259"	"3"	"152"	"755"	"1"	"0"	"1"	"22"	"1067"	"72"	"2"	"2"	"21"	"137"	"1"	"0"	"1"	"17"	"25"	"9"	"13"	"281"	"54"	"1"	"0"	"2"	"157"	"0"	"30"	"72"	"23"	"824"	"0"	"358"	"193"	"7"	"1"	"181"	"1046"	"0"	"45"	"112"	"444"	"257"	"440"	"206"	"896"	"0"	"6"	"68"	"524"	"292"	"17"	"12"	"23"	"0"	"2395"	"171"	"19"	"7"	"49"	"1137"	"761"	"485"	"2995"	"1014"	"318"	"224"	"104"	"198"	"2"	"4"	"321"	"0"	"0"	"8"	"499"	"321"	"2842"	"2"	"149"	"37"	"160"	"5165"	"1788"	"63"	"5"	"0"	"0"	"6"	"552"	"243"	"57"	"83"	"417"	"307"	"17"	"399"	"194"	"1742"	"240"	"132"	"398"	"1036"	"457"	"30"	"2"	"37"	"4"	"4"	"7"	"63"	"5"	"71"	"455"	"153"	"1610"	"226"	"397"	"286"	"390"	"3"	"1"	"847"	"1000"	"21"	"687"	"24"	"51"	"2638"	"732"	"46"	"27"	"796"	"6"	"4"	"1"	"374"	"1"	"18"	"873"	"337"	"37"	"0"	"4"	"87"	"35"	"94"	"170"	"233"	"1162"	"57"	"141"	"85"	"342"	"68"	"183"	"60"	"0"	"0"	"1"	"1436"	"833"	"425"	"33"	"16"	"12"	"0"	"0"	"0"	"0"	"1"	"3"	"619"	"1450"	"254"	"226"	"1781"	"32"	"3727"	"98"	"410"	"84"	"240"	"49"	"190"	"149"	"70"	"5"	"219"	"811"	"18"	"4"	"2196"	"991"	"57"	"0"	"7"	"1790"	"2"	"6"	"2"	"1"	"381"	"1"	"34"	"394"	"144"	"996"	"7"	"5"	"20"	"2113"	"751"	"519"	"7"	"0"	"447"	"907"	"2818"	"503"	"688"	"560"	"305"	"50"	"32"	"0"	"21"	"341"	"61"	"10"	"12"	"15"	"740"	"38"	"10"	"5"	"0"	"4"	"408"	"112"	"44"	"15"	"108"	"0"	"108"	"1084"	"78"	"499"	"1110"	"4644"	"1"	"1120"	"34"	"3557"	"263"	"1078"	"0"	"149"	"497"	"1"	"14"	"0"	"4"	"1973"	"862"	"30"	"905"	"966"	"495"	"2"	"232"	"8"	"198"	"481"	"0"	"1809"	"3"	"0"	"4"	"0"	"0"	"1076"	"42"	"50"	"563"	"0"	"14"	"4"	"3"	"186"	"1"	"87"	"4"	"140"	"71"	"0"	"166"	"14"	"0"	"0"	"269"	"15"	"0"	"1"	"4"	"120"	"733"	"62"	"3"	"4"	"2"	"77"	"79"	"95"	"0"	"0"	"0"	"1"	"0"	"12"	"8"	"3"	"3"	"1"	"34"	"1"	"227"	"751"	"1"	"24"	"786"	"199"	"0"	"192"	"1020"	"0"	"12"	"0"	"0"	"0"	"325"	"25"	"7"	"7"	"434"	"4313"	"117"	"11250"	"971"	"2984"	"210"	"212"	"5"	"0"	"0"	"0"	"855"	"10"	"0"	"43"	"1"	"3"	"3"	"1"	"2"	"1798"	"1"	"2"	"0"	"0"	"7"	"3"	"0"	"35"	"587"	"7"	"1"	"1"	"0"	"22"	"7"	"0"	"1"	"1"	"0"	"3"	"59"	"162"	"0"	"440"	"1124"	"902"	"267"	"137"	"1314"	"1129"	"211"	"3"	"4"	"168"	"48"	"67"	"300"	"6"	"176"	"279"	"216"	"1659"	"155"	"323"	"143"	"866"	"1348"	"336"	"52"	"24"	"28"	"6"	"5"	"7"	"20"	"20"	"0"	"68"	"27"	"38"	"930"	"214"	"301"	"16"	"262"	"19"	"222"	"168"	"407"	"132"	"38"	"467"	"1"	"981"	"9"	"0"	"0"	"0"	"0"	"0"	"0"	"63"	"1314"	"8"	"463"	"4"	"272"	"258"	"3270"	"1715"	"0"	"40"	"1"	"63"	"804"	"0"	"1012"	"27"	"2"	"18"	"50"	"0"	"1908"	"43"	"354"	"0"	"0"	"848"	"265"	"1035"	"16"	"666"	"1"	"3"	"164"	"531"	"71"	"294"	"2156"	"683"	"2"	"3"	"0"	"0"	"12"	"95"	"416"	"6098"	"0"	"0"	"0"	"499"	"1065"	"3"	"0"	"0"	"0"	"205"	"491"	"0"	"0"	"263"	"224"	"68"	"1424"	"3"	"17"	"71"	"0"	"90"	"376"	"19"	"0"	"7"	"2834"	"236"	"38"	"504"	"0"	"339"	"159"	"3"	"1"	"25"	"0"	"204"	"306"	"77"	"87"	"2014"	"0"	"203"	"1859"	"174"	"934"	"188"	"1"	"711"	"546"	"11"	"159"	"706"	"367"	"1206"	"37"	"3"	"372"	"0"	"0"	"75"	"93"	"1479"	"591"	"9"	"145"	"0"	"2482"	"4269"	"306"	"186"	"315"	"106"	"2327"	"814"	"23"	"237"	"492"	"0"	"304"	"25"	"37"	"1"	"86"	"701"	"39"	"106"	"8"	"34"	"324"	"6584"	"87"	"231"	"132"	"0"	"20"	"561"	"243"	"120"	"1866"	"628"	"205"	"344"	"4"	"410"	"688"	"733"	"324"	"16"	"16"	"20"	"3145"	"201"	"1"	"5064"	"544"	"137"	"0"	"0"	"168"	"1"	"15"	"48"	"1702"	"4139"	"16"	"4823"	"390"	"34"	"69"	"596"	"591"	"55"	"804"	"261"	"259"	"1152"	"58"	"133"	"456"	"1"	"1267"	"251"	"11"	"3"	"28"	"1371"	"907"	"70"	"0"	"198"	"1654"	"18"	"31"	"253"	"2673"	"899"	"519"	"689"	"77"	"345"	"324"	"24"	"251"	"263"	"13"	"0"	"161"	"144"	"272"	"0"	"1"	"1"	"360"	"0"	"72"	"658"	"189"	"488"	"3775"	"1"	"2997"	"1"	"9"	"149"	"234"	"91"	"1892"	"4"	"93"	"1"	"0"	"14"	"745"	"169"	"3697"	"185"	"5"	"1867"	"367"	"411"	"2"	"146"	"4"	"101"	"1"	"81"	"9"	"35"	"773"	"683"	"4"	"2"	"448"	"2"	"1737"	"52"	"75"	"8"	"1774"	"1064"	"392"	"12"	"1307"	"95"	"18"	"213"	"0"	"1446"	"454"	"186"	"23"	"2"	"1"	"1"	"2"	"131"	"37"	"15"	"11"	"91"	"15"	"234"	"3"	"443"	"156"	"11"	"338"	"6"	"3"	"13"	"341"	"50"	"48"	"2"	"10631"	"77"	"14734"	"29"	"124"	"40"	"77"	"75"	"107"	"12"	"1509"	"621"	"0"	"437"	"115"	"415"	"514"	"266"	"622"	"356"	"12"	"117"	"49"	"2"	"1"	"1"	"390"	"1"	"121"	"561"	"1487"	"795"	"22"	"218"	"17"	"183"	"4"	"77"	"181"	"267"	"1007"	"3"	"10"	"0"	"196"	"3"	"458"	"186"	"6"	"82"	"1825"	"627"	"386"	"203"	"21"	"4"	"0"	"11"	"219"	"524"	"1232"	"1228"	"1"	"6"	"115"	"54"	"303"	"526"	"226"	"39"	"59"	"4240"	"1177"	"7"	"6"	"1379"	"21"	"635"	"4"	"579"	"0"	"455"	"32"	"63"	"22"	"142"	"13"	"2"	"1432"	"2"	"161"	"457"	"63"	"526"	"193"	"628"	"533"	"13102"	"608"	"119"	"9"	"25"	"0"	"2"	"2"	"10"	"1"	"113"	"9"	"0"	"0"	"319"	"127"	"0"	"3"	"0"	"4"	"91"	"2"	"1"	"5"	"7"	"22"	"190"	"2"	"2"	"3"	"4"	"4"	"3"	"12"	"358"	"397"	"2591"	"754"	"2"	"77"	"340"	"3"	"852"	"469"	"3151"	"7"	"308"	"226"	"26"	"1"	"89"	"4"	"1"	"1414"	"0"	"289"	"0"	"0"	"0"	"1"	"3"	"0"	"83"	"400"	"0"	"447"	"0"	"309"	"125"	"1"	"1"	"2"	"2"	"877"	"270"	"0"	"3"	"0"	"0"	"8"	"34"	"2"	"285"	"460"	"11"	"1273"	"38"	"114"	"5"	"2"	"2074"	"356"	"0"	"7"	"308"	"707"	"6"	"413"	"0"	"7072"	"0"	"0"	"234"	"121"	"3"	"0"	"3"	"0"	"38"	"6"	"19"	"601"	"1776"	"2767"	"173"	"2533"	"6"	"73"	"66"	"5"	"7"	"12"	"3"	"101"	"181"	"161"	"79"	"194"	"39"	"10"	"8"	"243"	"1033"	"3"	"1"	"1"	"0"	"39"	"2688"	"20"	"2"	"138"	"138"	"3269"	"1"	"0"	"600"	"0"	"2"	"7064"	"0"	"11"	"0"	"1"	"1929"	"0"	"178"	"721"	"30"	"157"	"3"	"2"	"0"	"268"	"189"	"133"	"2"	"11"	"1"	"0"	"795"	"0"	"0"	"0"	"0"	"0"	"1468"	"0"	"9"	"9717"	"719"	"2333"	"5"	"17"	"4"	"34"	"6"	"3164"	"228"	"2727"	"0"	"0"	"145"	"229"	"724"	"236"	"24"	"3099"	"3"	"0"	"4"	"6"	"168"	"333"	"586"	"572"	"424"	"1582"	"297"	"0"	"0"	"8"	"4"	"100"	"8"	"1113"	"100"	"0"	"232"	"4"	"146"	"2"	"3"	"38"	"29"	"100"	"184"	"132"	"36"	"7"	"6"	"1"	"17"	"10"	"99"	"1103"	"6"	"0"	"8"	"12"	"8"	"0"	"0"	"1"	"325"	"12"	"3"	"2302"	"1077"	"88"	"5"	"143"	"235"	"1211"	"1432"	"0"	"1"	"156"	"31"	"0"	"0"	"0"	"44"	"25"	"1276"	"52"	"28"	"702"	"2052"	"249"	"15"	"1023"	"1932"	"0"	"83"	"151"	"0"	"4"	"202"	"113"	"262"	"6"	"1"	"21"	"2"	"178"	"117"	"242"	"3266"	"22"	"270"	"152"	"1749"	"5046"	"330"	"195"	"201"	"1060"	"9"	"75"	"6569"	"913"	"2"	"1"	"62"	"509"	"2172"	"6"	"1664"	"2"	"383"	"77"	"348"	"267"	"1342"	"1120"	"147"	"33"	"795"	"1"	"1109"	"330"	"233"	"916"	"278"	"696"	"73"	"325"	"166"	"355"	"3574"	"1"	"35"	"3"	"37"	"22"	"225"	"313"	"525"	"1387"	"110"	"2948"	"573"	"407"	"77"	"442"	"3742"	"4"	"5"	"726"	"548"	"113"	"263"	"314"	"213"	"17"	"494"	"8"	"2"	"45"	"831"	"4"	"0"	"812"	"7"	"3"	"7"	"15"	"18"	"699"	"19"	"2"	"1"	"0"	"14"	"228"	"3"	"45"	"2"	"1024"	"12"	"172"	"1526"	"16"	"8"	"52"	"1033"	"35"	"425"	"244"	"455"	"0"	"2"	"0"	"198"	"9"	"147"	"878"	"161"	"800"	"880"	"79"	"8"	"0"	"62"	"5307"	"8"	"1705"	"4"	"21"	"514"	"236"	"3315"	"33"	"417"	"0"	"843"	"2"	"0"	"562"	"96"	"15"	"3"	"307"	"339"	"3"	"34"	"0"	"0"	"8"	"4"	"21"	"630"	"869"	"72"	"270"	"1"	"963"	"841"	"379"	"11"	"0"	"317"	"105"	"362"	"9"	"456"	"381"	"0"	"1"	"5"	"106"	"150"	"1"	"442"	"63"	"1695"	"360"	"70"	"0"	"13"	"5"	"32"	"72"	"47"	"48"	"8"	"8"	"21"	"167"	"2"	"667"	"608"	"3395"	"1"	"0"	"2"	"34"	"99"	"52"	"83"	"164"	"0"	"249"	"45"	"54"	"2"	"1"	"329"	"158"	"112"	"651"	"76"	"125"	"31"	"26"	"4"	"35"	"74"	"0"	"1"	"206"	"3819"	"1767"	"2"	"11"	"38"	"9"	"0"	"1"	"68"	"189"	"5"	"34"	"0"	"573"	"1"	"14"	"65"	"2"	"139"	"779"	"255"	"426"	"805"	"0"	"2"	"204"	"0"	"2"	"0"	"1"	"0"	"4"	"0"	"0"	"0"	"0"	"677"	"327"	"24"	"13"	"1553"	"0"	"0"	"381"	"0"	"0"	"0"	"0"	"0"	"0"	"4"	"0"	"0"	"0"	"0"	"0"	"843"	"0"	"451"	"95"	"38"	"284"	"99"	"181"	"0"	"0"	"0"	"0"	"0"	"0"	"0"	"0"	"0"	"0"	"0"	"1"	"656"	"884"	"1129"	"37"	"2"	"5"	"214"	"1"	"520"	"546"	"21"	"343"	"120"	"829"	"21"	"2"	"57"	"168"	"4"	"0"	"32"	"0"	"0"	"1"	"60"	"138"	"1875"	"236"	"258"	"133"	"14"	"33"	"431"	"7"	"8694"	"0"	"2397"	"290"	"802"	"6"	"279"	"0"	"158"	"52"	"523"	"20"	"97"	"0"	"342"	"1606"	"25"	"1"	"8"	"402"	"64"	"411"	"145"	"275"	"195"	"3381"	"2"	"236"	"635"	"4"	"72"	"0"	"22"	"7"	"1520"	"14"	"218"	"915"	"3"	"305"	"2496"	"13"	"212"	"5"	"54"	"64"	"1"	"340"	"22"	"17"	"37"	"125"	"516"	"2012"	"0"	"2"	"0"	"10"	"0"	"53"	"10"	"5"	"5"	"792"	"1829"	"195"	"9"	"415"	"107"	"197"	"1"	"1786"	"167"	"152"	"153"	"1"	"820"	"4"	"532"	"2"	"1373"	"262"	"66"	"238"	"2639"	"534"	"1"	"15"	"171"	"262"	"0"	"1370"	"8"	"118"	"1"	"1"	"466"	"92"	"72"	"245"	"267"	"410"	"1"	"1"	"3"	"7"	"3"	"2"	"1"	"4"	"1"	"4"	"77"	"106"	"602"	"0"	"0"	"1"	"0"	"66"	"10"	"38"	"24"	"0"	"0"	"0"	"2"	"1"	"0"	"20"	"320"	"739"	"90"	"3"	"168"	"78"	"121"	"461"	"915"	"241"	"1095"	"0"	"39"	"3"	"309"	"113"	"585"	"491"	"754"	"15"	"205"	"225"	"79"	"502"	"6"	"331"	"9"	"9"	"53"	"2"	"1112"	"1255"	"5227"	"156"	"242"	"1073"	"0"	"0"	"192"	"1"	"6"	"227"	"246"	"0"	"52"	"2"	"0"	"6"	"1"	"4"	"12"	"1395"	"0"	"2"	"5"	"394"	"671"	"222"	"144"	"679"	"2088"	"131"	"2406"	"533"	"2"	"55"	"1073"	"29"	"21"	"0"	"50"	"153"	"49"	"5"	"19"	"1287"	"3"	"0"	"198"	"608"	"1348"	"1057"	"772"	"82"	"14"	"1168"	"5844"	"110"	"812"	"13"	"0"	"5747"	"216"	"55"	"1"	"0"	"0"	"0"	"0"	"25"	"132"	"7"	"13"	"51"	"9"	"1941"	"151"	"769"	"288"	"733"	"17"	"1463"	"1293"	"29"	"400"	"0"	"0"	"310"	"407"	"2525"	"526"	"161"	"326"	"719"	"1"	"75"	"60"	"0"	"157"	"443"	"1143"	"1"	"839"	"802"	"0"	"8"	"15"	"4"	"25"	"49"	"104"	"167"	"303"	"0"	"10"	"178"	"0"	"503"	"5891"	"1"	"6"	"0"	"0"	"7"	"211"	"50"	"663"	"249"	"6"	"58"	"208"	"514"	"1"	"448"	"3"	"19"	"91"	"2971"	"1"	"2"	"29"	"899"	"705"	"2735"	"4"	"6"	"2"	"35"	"8"	"67"	"0"	"56"	"2"	"4"	"15"	"2"	"53"	"2"	"8"	"2320"	"0"	"0"	"0"	"1423"	"69"	"90"	"68"	"7"	"212"	"720"	"137"	"0"	"228"	"0"	"241"	"17"	"1085"	"217"	"1175"	"1523"	"0"	"2011"	"11"	"156"	"0"	"1"	"7"	"1502"	"4"	"482"	"19"	"0"	"0"	"9"	"3"	"841"	"1896"	"487"	"0"	"0"	"1"	"2"	"57"	"710"	"0"	"1"	"1"	"0"	"0"	"247"	"208"	"157"	"317"	"4"	"2"	"58"	"440"	"953"	"2267"	"9"	"126"	"13"	"525"	"272"	"6"	"127"	"790"	"2"	"1190"	"224"	"19"	"83"	"3447"	"3"	"105"	"1178"	"1824"	"1"	"83"	"1"	"672"	"19"	"21"	"175"	"119"	"209"	"2288"	"0"	"0"	"0"	"6"	"96"	"17"	"29"	"5"	"1118"	"10"	"371"	"312"	"3521"	"4"	"0"	"2"	"275"	"938"	"38"	"16"	"4"	"164"	"0"	"0"	"10"	"1"	"2"	"2"	"339"	"0"	"1"	"24"	"24"	"0"	"177"	"49"	"491"	"135"	"50"	"24"	"3"	"1004"	"1126"	"179"	"464"	"8"	"2"	"3"	"362"	"537"	"83"	"26"	"1"	"0"	"630"	"289"	"734"	"1214"	"950"	"8952"	"0"	"0"	"0"	"6"	"2"	"16"	"63"	"10"	"1"	"113"	"4"	"0"	"0"	"56"	"388"	"1071"	"9"	"166"	"221"	"12"	"9"	"200"	"229"	"0"	"47"	"0"	"5"	"320"	"1205"	"64"	"443"	"853"	"1027"	"1020"	"1"	"7"	"9"	"5"	"31"	"7251"	"266"	"65"	"0"	"3"	"0"	"75"	"11"	"16"	"2"	"3"	"559"	"38"	"135"	"486"	"550"	"170"	"399"	"543"	"1129"	"10"	"132"	"1030"	"210"	"382"	"2286"	"19"	"3"	"1349"	"290"	"651"	"2"	"362"	"708"	"4"	"216"	"739"	"397"	"1053"	"20"	"1328"	"1"	"79"	"33"	"1444"	"47"	"60"	"953"	"103"	"993"	"15"	"210"	"129"	"291"	"169"	"9398"	"279"	"1047"	"2730"	"44"	"465"	"258"	"50"	"325"	"98"	"185"	"155"	"458"	"1334"	"598"	"29"	"4529"	"587"	"0"	"32"	"23"	"2574"	"757"	"74"	"25"	"989"	"0"	"40"	"0"	"0"	"0"	"0"	"0"	"41"	"0"	"0"	"0"	"0"	"0"	"20"	"216"	"223"	"2953"	"1299"	"1161"	"0"	"719"	"0"	"10"	"14"	"1312"	"36"	"122"	"0"	"0"	"2"	"1"	"1340"	"358"	"116"	"226"	"6"	"2756"	"230"	"358"	"606"	"1018"	"18"	"2"	"22"	"1"	"53"	"123"	"4"	"3811"	"107"	"3"	"2"	"653"	"118"	"195"	"1028"	"63"	"50"	"1105"	"115"	"12"	"6"	"0"	"199"	"407"	"572"	"0"	"3"	"20"	"1505"	"4039"	"3"	"0"	"2"	"0"	"22"	"397"	"32"	"6"	"109"	"572"	"2452"	"43"	"0"	"645"	"16"	"278"	"879"	"130"	"56"	"232"	"724"	"17"	"404"	"1"	"329"	"490"	"129"	"139"	"203"	"256"	"1"	"1"	"4230"	"17"	"3"	"774"	"26"	"211"	"846"	"240"	"79"	"193"	"1724"	"637"	"129"	"2673"	"1080"	"963"	"2"	"0"	"42"	"69"	"18"	"677"	"9"	"81"	"7"	"179"	"10266"	"1124"	"160"	"163"	"4"	"219"	"62"	"34"	"5"	"19"	"10"	"18"	"7"	"571"	"8"	"139"	"149"	"1985"	"170"	"198"	"38"	"80"	"61"	"161"	"82"	"9"	"31"	"2"	"138"	"182"	"6"	"50"	"11"	"77"	"58"	"945"	"218"	"3952"	"366"	"206"	"5"	"88"	"17"	"2"	"105"	"0"	"1586"	"5"	"27"	"1987"	"662"	"0"	"288"	"1"	"9"	"1359"	"2"	"1"	"548"	"19"	"641"	"671"	"609"	"23"	"36"	"10"	"2"	"18"	"1"	"0"	"788"	"2751"	"234"	"8023"	"63"	"85"	"813"	"375"	"3"	"1"	"16"	"1"	"11"	"41"	"0"	"0"	"0"	"35"	"38"	"2"	"0"	"2734"	"214"	"125"	"120"	"6"	"0"	"1465"	"123"	"883"	"0"	"2"	"29"	"2"	"4"	"2"	"30"	"241"	"13"	"3104"	"281"	"6"	"2"	"6"	"360"	"0"	"1"	"150"	"402"	"20"	"0"	"3"	"0"	"0"	"0"	"0"	"0"	"0"	"0"	"457"	"0"	"3"	"1149"	"426"	"81"	"1"	"0"	"0"	"0"	"0"	"0"	"233"	"4016"	"0"	"194"	"300"	"25"	"3"	"1468"	"5"	"1"	"230"	"40"	"55"	"7"	"586"	"0"	"566"	"329"	"0"	"0"	"368"	"1"	"266"	"1117"	"3"	"11"	"26"	"0"	"26"	"17"	"422"	"106"	"0"	"1418"	"31"	"8"	"1"	"53"	"18"	"781"	"2"	"143"	"256"	"8"	"1732"	"1"	"291"	"427"	"23"	"5"	"0"	"1002"	"2"	"15"	"107"	"344"	"0"	"0"	"869"	"3"	"154"	"586"	"756"	"2537"	"46"	"7"	"5"	"40"	"175"	"692"	"1545"	"3"	"3760"	"360"	"23"	"5"	"7"	"144"	"18"	"7"	"0"	"0"	"0"	"939"	"1179"	"19"	"3487"	"42"	"950"	"3"	"1"	"76"	"0"	"0"	"0"	"333"	"19676"	"1326"	"1013"	"3280"	"27"	"0"	"618"	"0"	"223"	"643"	"1212"	"3448"	"49"	"213"	"139"	"163"	"659"	"25"	"13"	"2"	"1"	"1245"	"14"	"1"	"8"	"85"	"307"	"3"	"277"	"5026"	"416"	"2"	"88"	"39"	"164"	"241"	"2"	"4"	"1"	"8"	"10"	"1"	"498"	"436"	"124"	"823"	"352"	"17"	"77"	"6"	"113"	"0"	"896"	"0"	"1"	"165"	"11"	"45"	"13"	"1784"	"718"	"432"	"1747"	"318"	"804"	"238"	"86"	"48"	"0"	"340"	"3771"	"1018"	"264"	"1076"	"1021"	"2499"	"3368"	"5687"	"35"	"437"	"56"	"16067"	"450"	"1552"	"4802"	"59"	"3"	"13"	"3"	"471"	"1"	"27"	"102"	"1083"	"290"	"103"	"50"	"51"	"442"	"2371"	"1036"	"996"	"318"	"49"	"2"	"47"	"847"	"246"	"200"	"2530"	"0"	"0"	"29"	"632"	"0"	"48"	"0"	"1040"	"34"	"6"	"1"	"1"	"285"	"49"	"132"	"93"	"69"	"716"	"7"	"751"	"2"	"0"	"1"	"4"	"144"	"114"	"402"	"729"	"236"	"1126"	"0"	"0"	"242"	"209"	"2"	"9"	"163"	"1"	"606"	"9"	"145"	"181"	"6"	"28"	"96"	"443"	"11"	"2"	"525"	"4"	"532"	"434"	"27"	"118"	"1092"	"985"	"473"	"9"	"1532"	"525"	"139"	"2"	"223"	"734"	"12"	"3492"	"1727"	"298"	"642"	"478"	"1"	"0"	"22"	"2"	"264"	"61"	"101"	"164"	"5"	"25"	"3"	"1"	"27"	"38"	"160"	"9"	"7057"	"364"	"4"	"17"	"314"	"0"	"1444"	"1775"	"79"	"374"	"874"	"0"	"1"	"4"	"23"	"2383"	"4604"	"86"	"283"	"1360"	"57"	"104"	"4175"	"0"	"0"	"1"	"0"	"285"	"59"	"109"	"8"	"77"	"0"	"0"	"5"	"1165"	"26"	"16"	"0"	"3"	"90"	"20"	"9"	"693"	"31"	"3"	"112"	"2"	"0"	"1"	"0"	"0"	"4"	"72"	"283"	"1279"	"0"	"9"	"1"	"9"	"2"	"227"	"1253"	"2"	"4"	"0"	"6133"	"66"	"42"	"27"	"2"	"1811"	"26"	"199"	"0"	"4"	"39"	"7"	"1"	"31"	"323"	"2"	"1"	"23"	"22"	"14"	"4637"	"545"	"18"	"0"	"1"	"0"	"0"	"26"	"1"	"78"	"527"	"1983"	"96"	"0"	"0"	"13"	"0"	"32"	"16"	"311"	"1"	"0"	"13311"	"64"	"110"	"478"	"529"	"9"	"98"	"832"	"0"	"0"	"1"	"801"	"1199"	"9"	"9"	"246"	"9546"	"15094"	"2508"	"684"	"3"	"334"	"0"	"2"	"296"	"492"	"93"	"1783"	"2046"	"191"	"410"	"432"	"280"	"2609"	"582"	"4730"	"3035"	"1"	"46"	"413"	"666"	"163"	"0"	"59"	"409"	"89"	"5352"	"194"	"9"	"23"	"159"	"75"	"0"	"5638"	"2951"	"991"	"2009"	"0"	"0"	"1082"	"77"	"965"	"61"	"109"	"1"	"43678"	"0"	"2"	"1"	"0"	"1"	"0"	"6"	"1024"	"0"	"12"	"0"	"1"	"11"	"0"	"14"	"0"	"378"	"1327"	"9466"	"8659"	"1424"	"33"	"786"	"450"	"1"	"61"	"1"	"0"	"0"	"0"	"0"	"1"	"0"	"0"	"0"	"2523"	"229"	"0"	"0"	"44"	"6"	"451"	"1"	"0"	"0"	"23"	"0"	"0"	"1244"	"1"	"0"	"0"	"0"	"0"	"2346"	"20"	"2"	"46"	"1294"	"129"	"2263"	"27"	"955"	"17"	"294"	"788"	"0"	"0"	"1"	"147"	"170"	"41"	"1844"	"100"	"820"	"1323"	"249"	"4"	"421"	"3290"	"985"	"246"	"1471"	"66"	"106"	"133"	"265"	"4"	"138"	"714"	"624"	"545"	"1518"	"308"	"503"	"198"	"554"	"0"	"2"	"7"	"113"	"368"	"1050"	"135"	"693"	"1"	"852"	"32"	"5"	"57"	"2"	"19"	"179"	"2"	"3"	"504"	"5"	"0"	"0"	"72"	"1137"	"116"	"833"	"14"	"445"	"6"	"0"	"0"	"0"	"0"	"14"	"3"	"1"	"2"	"1"	"57"	"63"	"10"	"1282"	"0"	"1"	"451"	"528"	"5"	"219"	"101"	"591"	"14"	"0"	"0"	"224"	"0"	"1"	"0"	"3234"	"655"	"0"	"2"	"48"	"10"	"670"	"45"	"27"	"86"	"347"	"0"	"4"	"103"	"0"	"35"	"1225"	"4459"	"20"	"3"	"0"	"1076"	"2"	"2"	"0"	"84"	"39"	"202"	"0"	"2"	"222"	"1016"	"334"	"2"	"1034"	"341"	"598"	"793"	"186"	"1840"	"232"	"0"	"0"	"21"	"0"	"29"	"2"	"586"	"114"	"3"	"1208"	"0"	"1"	"47"	"0"	"5"	"3"	"7"	"0"	"0"	"0"	"0"	"21"	"0"	"1"	"3"	"45"	"0"	"0"	"0"	"0"	"0"	"0"	"18"	"177"	"7"	"395"	"0"	"0"	"14"	"2"	"0"	"1"	"5"	"114"	"14"	"17"	"336"	"0"	"0"	"3"	"4"	"1129"	"0"	"0"	"0"	"566"	"173"	"275"	"248"	"727"	"35"	"3"	"6"	"0"	"3"	"2184"	"1054"	"33"	"315"	"6"	"40"	"0"	"0"	"69"	"0"	"0"	"0"	"336"	"919"	"5613"	"4"	"1856"	"834"	"86"	"58"	"335"	"307"	"0"	"0"	"300"	"0"	"0"	"68"	"2"	"15"	"429"	"255"	"609"	"0"	"0"	"292"	"526"	"1"	"0"	"2"	"102"	"46"	"38"	"0"	"12"	"2483"	"7"	"140"	"70"	"38"	"26"	"307"	"624"	"943"	"879"	"1754"	"2350"	"13"	"80"	"218"	"174"	"111"	"0"	"15"	"0"	"42"	"206"	"39"	"1"	"290"	"0"	"2661"	"645"	"64"	"27"	"456"	"912"	"83"	"29"	"39"	"249"	"5"	"147"	"9"	"33"	"301"	"57"	"59"	"92"	"5561"	"1047"	"376"	"247"	"9"	"10"	"68"	"252"	"0"	"166"	"1020"	"227"	"0"	"150"	"228"	"137"	"1"	"114"	"12"	"200"	"707"	"6"	"1648"	"67"	"87"	"3065"	"428"	"175"	"1098"	"49"	"51"	"0"	"4"	"54"	"8"	"6"	"4"	"4"	"5"	"1519"	"453"	"531"	"2748"	"434"	"345"	"1555"	"2857"	"1"	"435"	"1206"	"1221"	"6"	"0"	"9"	"0"	"0"	"568"	"1996"	"3"	"28"	"123"	"0"	"53"	"1"	"2"	"0"	"4043"	"230"	"1124"	"453"	"262"	"2430"	"5"	"0"	"5527"	"33"	"177"	"535"	"393"	"2"	"0"	"0"	"2"	"0"	"0"	"0"	"2"	"0"	"0"	"0"	"0"	"0"	"0"	"2"	"1"	"4"	"2"	"5"	"11"	"674"	"0"	"672"	"130"	"683"	"269"	"14"	"390"	"29"	"2228"	"1155"	"8"	"196"	"31"	"781"	"0"	"64"	"723"	"1"	"172"	"1329"	"244"	"640"	"0"	"563"	"648"	"764"	"469"	"60"	"12"	"0"	"118"	"4205"	"680"	"112"	"2"	"162"	"380"	"168"	"6374"	"151"	"3675"	"11843"	"73"	"0"	"588"	"33"	"1"	"943"	"2501"	"2"	"537"	"1052"	"561"	"4"	"2034"	"337"	"1740"	"435"	"31"	"259"	"2014"	"186"	"6"	"1"	"1108"	"71"	"0"	"8307"	"1549"	"676"	"2946"	"61"	"794"	"252"	"663"	"423"	"489"	"1"	"0"	"30"	"723"	"1149"	"327"	"0"	"0"	"75"	"199"	"1"	"1063"	"311"	"411"	"18"	"44"	"241"	"99"	"476"	"176"	"370"	"168"	"111"	"1029"	"91"	"0"	"277"	"1347"	"7"	"1595"	"2"	"1"	"71"	"9"	"0"	"3"	"3"	"259"	"1119"	"5"	"358"	"699"	"578"	"292"	"2491"	"0"	"580"	"353"	"4"	"1"	"2"	"2"	"1"	"13"	"1"	"17"	"1"	"305"	"562"	"802"	"1265"	"2609"	"2978"	"1"	"1298"	"1481"	"1"	"920"	"718"	"4216"	"3"	"426"	"696"	"6515"	"4361"	"0"	"2485"	"2"	"1039"	"159"	"3993"	"0"	"24"	"0"	"0"	"534"	"632"	"2"	"0"	"388"	"414"	"26"	"6"	"298"	"0"	"237"	"129"	"318"	"2"	"250"	"2953"	"6"	"568"	"2"	"1980"	"482"	"113"	"32"	"9"	"169"	"1458"	"174"	"78"	"0"	"0"	"35"	"638"	"64"	"2067"	"1"	"365"	"1656"	"375"	"1819"	"2339"	"7167"	"9605"	"1625"	"2691"	"356"	"346"	"2381"	"317"	"1823"	"144"	"6"	"124"	"3391"	"162"	"17"	"0"	"122"	"548"	"84"	"5392"	"9"	"196"	"391"	"268"	"2"	"14"	"102"	"1011"	"0"	"94"	"690"	"283"	"93"	"850"	"17"	"0"	"1"	"1162"	"106"	"4020"	"35"	"658"	"598"	"416"	"283"	"106"	"1"	"0"	"4918"	"179"	"1815"	"389"	"2719"	"69"	"4404"	"350"	"61"	"70"	"3"	"1"	"3"	"1"	"0"	"832"	"479"	"392"	"357"	"6"	"322"	"445"	"1300"	"512"	"56"	"5"	"2"	"167"	"0"	"997"	"116"	"158"	"0"	"317"	"108"	"777"	"55"	"810"	"1060"	"2213"	"311"	"0"	"29"	"521"	"6085"	"2562"	"735"	"1870"	"1100"	"171"	"75"	"2145"	"9"	"49"	"149"	"2499"	"133"	"7"	"180"	"482"	"12577"	"1"	"477"	"14804"	"0"	"6"	"687"	"0"	"5"	"1218"	"76"	"1360"	"7"	"680"	"0"	"134"	"1177"	"398"	"1"	"0"	"9"	"0"	"131"	"19"	"15"	"1"	"4831"	"5"	"296"	"26"	"4"	"0"	"282"	"111"	"1484"	"0"	"37"	"3"	"83"	"1658"	"1128"	"1922"	"869"	"12"	"3268"	"1"	"0"	"5"	"1"	"87"	"1094"	"0"	"1"	"1"	"125"	"1"	"3"	"0"	"86"	"1823"	"339"	"175"	"278"	"1043"	"156"	"40"	"1851"	"115"	"0"	"2"	"3"	"34"	"2187"	"484"	"289"	"234"	"173"	"1"	"5"	"4"	"8"	"13"	"1055"	"29"	"26"	"332"	"2030"	"55"	"607"	"3"	"2255"	"120"	"0"	"79"	"90"	"0"	"4414"	"76"	"418"	"3546"	"11605"	"2"	"641"	"452"	"32"	"325"	"76"	"0"	"0"	"371"	"346"	"277"	"104"	"289"	"4"	"0"	"0"	"164"	"35"	"241"	"0"	"3"	"1946"	"0"	"0"	"1805"	"4"	"816"	"566"	"504"	"409"	"837"	"397"	"1"	"0"	"1917"	"3"	"1140"	"527"	"236"	"518"	"1"	"10"	"841"	"46"	"558"	"43"	"27"	"457"	"6"	"1322"	"180"	"598"	"40"	"532"	"9"	"3"	"5"	"6"	"2"	"2"	"0"	"201"	"267"	"391"	"1881"	"7153"	"5"	"1504"	"0"	"11"	"4"	"11"	"0"	"2"	"519"	"0"	"0"	"3"	"0"	"0"	"0"	"0"	"0"	"0"	"0"	"139"	"142"	"460"	"0"	"0"	"1"	"654"	"57"	"0"	"706"	"988"	"280"	"18"	"233"	"9"	"1"	"4"	"118"	"63"	"213"	"949"	"1"	"1085"	"46"	"94"	"38"	"19"	"3"	"1"	"1"	"293"	"62"	"235"	"502"	"213"	"0"	"284"	"346"	"5"	"1"	"0"	"1"	"152"	"54"	"26"	"1819"	"508"	"174"	"6"	"376"	"0"	"207"	"2986"	"61"	"57"	"807"	"116"	"1341"	"103"	"88"	"103"	"212"	"2"	"92"	"45"	"270"	"0"	"0"	"4"	"47"	"0"	"1"	"0"	"0"	"0"	"0"	"0"	"1284"	"661"	"191"	"294"	"2346"	"610"	"5"	"2"	"3"	"0"	"1005"	"0"	"16"	"426"	"6457"	"97"	"13"	"5"	"0"	"100"	"124"	"0"	"179"	"0"	"59"	"50"	"212"	"566"	"5"	"4"	"22"	"1107"	"269"	"2"	"1"	"841"	"13"	"32"	"31"	"1"	"0"	"34"	"1833"	"26"	"39"	"447"	"8952"	"48"	"785"	"36"	"2054"	"706"	"499"	"0"	"49"	"104"	"252"	"143"	"319"	"335"	"8919"	"8"	"0"	"0"	"0"	"23"	"5"	"3"	"13"	"0"	"0"	"1"	"7"	"255"	"535"	"864"	"725"	"83"	"3"	"1"	"6"	"2"	"1"	"326"	"53"	"317"	"179"	"2"	"1"	"2"	"0"	"2164"	"274"	"4"	"1136"	"0"	"171"	"0"	"1454"	"0"	"0"	"1"	"115"	"933"	"253"	"108"	"578"	"3"	"53"	"2449"	"202"	"4"	"2"	"1"	"1008"	"74"	"645"	"404"	"1568"	"2686"	"808"	"257"	"48"	"293"	"16"	"1330"	"1257"	"255"	"748"	"119"	"152"	"2700"	"266"	"333"	"1"	"4"	"137"	"761"	"5"	"79"	"2"	"1378"	"743"	"457"	"2255"	"328"	"46"	"4"	"0"	"3"	"0"	"0"	"0"	"0"	"833"	"0"	"230"	"895"	"293"	"89"	"41"	"228"	"1765"	"73"	"213"	"285"	"282"	"4"	"53"	"1160"	"1"	"4124"	"0"	"45"	"572"	"1"	"8"	"83"	"279"	"2"	"1672"	"935"	"3"	"25"	"150"	"2725"	"652"	"1"	"4"	"213"	"0"	"293"	"89"	"508"	"1413"	"232"	"12"	"3"	"914"	"4"	"229"	"1715"	"2529"	"209"	"146"	"331"	"340"	"1"	"28"	"114"	"236"	"0"	"153"	"36"	"18"	"81"	"154"	"566"	"23"	"12"	"71"	"97"	"555"	"90"	"462"	"2104"	"158"	"145"	"14"	"33"	"213"	"1084"	"322"	"116"	"2"	"3"	"919"	"0"	"13"	"1996"	"81"	"41"	"0"	"40"	"34"	"1"	"0"	"4"	"0"	"384"	"11"	"122"	"2"	"44"	"1169"	"2"	"174"	"3182"	"0"	"2"	"70"	"1409"	"441"	"3"	"6"	"7"	"613"	"201"	"367"	"85"	"10"	"0"	"453"	"2800"	"202"	"982"	"425"	"660"	"336"	"364"	"14"	"819"	"0"	"1"	"0"	"0"	"0"	"902"	"225"	"494"	"421"	"2724"	"1084"	"7716"	"5"	"155"	"1489"	"99"	"21"	"1670"	"3880"	"105"	"1470"	"5"	"2453"	"1119"	"879"	"2682"	"4"	"17"	"1422"	"1"	"3607"	"130"	"414"	"3"	"33"	"5"	"3"	"1"	"0"	"0"	"129"	"140"	"0"	"225"	"0"	"5"	"0"	"1616"	"42"	"84"	"1121"	"48"	"4"	"10"	"0"	"150"	"0"	"0"	"1"	"0"	"1"	"10"	"0"	"443"	"1822"	"1255"	"1167"	"4"	"1"	"780"	"3"	"7"	"23"	"1470"	"596"	"0"	"858"	"1277"	"125"	"377"	"3"	"0"	"41"	"0"	"7"	"2"	"1"	"1"	"29"	"736"	"1008"	"397"	"109"	"76"	"2622"	"90"	"35"	"41"	"1107"	"16"	"1"	"358"	"3"	"8"	"571"	"568"	"710"	"431"	"142"	"96"	"146"	"13"	"2615"	"1"	"5"	"0"	"10075"	"209"	"13"	"67"	"91"	"331"	"20"	"85"	"353"	"1003"	"171"	"5"	"593"	"805"	"528"	"0"	"1"	"9"	"325"	"3"	"135"	"462"	"373"	"998"	"153"	"21"	"4"	"171"	"1936"	"492"	"4"	"18"	"1"	"192"	"285"	"7"	"7"	"0"	"179"	"516"	"530"	"106"	"19"	"0"	"1268"	"295"	"36"	"2778"	"6850"	"90"	"91"	"7"	"57"	"248"	"0"	"0"	"308"	"47"	"7"	"33"	"2"	"0"	"0"	"0"	"1"	"58"	"0"	"1"	"0"	"96"	"0"	"3"	"0"	"0"	"0"	"330"	"125"	"30"	"1094"	"2646"	"13"	"15"	"9"	"51"	"334"	"286"	"118"	"2"	"783"	"399"	"6"	"833"	"718"	"0"	"288"	"0"	"7"	"700"	"0"	"0"	"0"	"719"	"0"	"286"	"821"	"3"	"0"	"97"	"1067"	"78"	"6"	"578"	"2758"	"450"	"4037"	"4"	"0"	"0"	"11"	"1"	"7865"	"7"	"0"	"6873"	"637"	"92"	"276"	"17"	"157"	"4866"	"3939"	"1701"	"6"	"6"	"42"	"5"	"17"	"0"	"256"	"10"	"4974"	"16"	"198"	"7"	"1573"	"486"	"119"	"3592"	"530"	"1"	"2"	"324"	"0"	"4592"	"3543"	"60"	"2"	"432"	"117"	"1"	"0"	"0"	"404"	"9"	"25"	"399"	"130"	"0"	"0"	"965"	"8"	"96"	"0"	"0"	"990"	"2871"	"3460"	"1570"	"448"	"361"	"1"	"0"	"0"	"0"	"0"	"0"	"0"	"14"	"49"	"329"	"11"	"230"	"436"	"0"	"226"	"753"	"0"	"0"	"37"	"730"	"2"	"38"	"0"	"1617"	"5007"	"0"	"66"	"178"	"3"	"743"	"171"	"691"	"0"	"2"	"1"	"0"	"45"	"752"	"23"	"41"	"19"	"103"	"1"	"458"	"11"	"155"	"6"	"593"	"944"	"51"	"24"	"18"	"0"	"0"	"0"	"20"	"6"	"0"	"0"	"4"	"180"	"8"	"1"	"0"	"3"	"0"	"0"	"1340"	"5"	"42"	"19"	"4"	"812"	"1"	"111"	"180"	"695"	"1460"	"79"	"462"	"1422"	"488"	"246"	"229"	"84"	"369"	"9"	"401"	"1500"	"5"	"202"	"40"	"123"	"141"	"1394"	"540"	"276"	"161"	"99"	"34"	"0"	"49"	"1121"	"130"	"437"	"173"	"1545"	"25"	"170"	"17"	"188"	"0"	"0"	"0"	"11"	"0"	"202"	"25"	"3"	"4"	"1"	"33"	"767"	"325"	"50"	"1"	"373"	"1"	"767"	"0"	"20"	"40"	"369"	"54"	"180"	"2001"	"297"	"3"	"217"	"9"	"0"	"1152"	"248"	"1"	"658"	"425"	"313"	"125"	"2"	"62"	"159"	"477"	"883"	"900"	"107"	"313"	"1306"	"109"	"157"	"8"	"2381"	"248"	"760"	"239"	"38"	"1003"	"11"	"758"	"1990"	"2423"	"322"	"130"	"0"	"23"	"7"	"0"	"347"	"41"	"13"	"13"	"256"	"175"	"166"	"59"	"165"	"3"	"64"	"750"	"7"	"7"	"7483"	"60"	"20"	"145"	"744"	"578"	"1890"	"11"	"207"	"441"	"100"	"1842"	"365"	"50"	"40"	"5"	"17"	"147"	"107"	"3433"	"1"	"317"	"6107"	"1"	"9"	"159"	"43"	"4"	"208"	"145"	"849"	"262"	"3456"	"280"	"433"	"227"	"265"	"30"	"14"	"8"	"37"	"286"	"24"	"14"	"235"	"2476"	"682"	"569"	"214"	"1444"	"362"	"0"	"1880"	"6"	"61"	"1227"	"729"	"937"	"71"	"1481"	"192"	"81"	"35"	"3"	"483"	"433"	"1126"	"41"	"1795"	"935"	"1048"	"1268"	"169"	"802"	"32"	"0"	"351"	"1431"	"4"	"2"	"27"	"11"	"134"	"11"	"0"	"1"	"11"	"367"	"822"	"219"	"407"	"104"	"7"	"2492"	"3"	"282"	"379"	"306"	"0"	"0"	"74"	"0"	"2154"	"144"	"645"	"3"	"0"	"82"	"16"	"4"	"2"	"65"	"82"	"2163"	"182"	"7"	"1"	"1177"	"11"	"103"	"1"	"2"	"104"	"6"	"1065"	"163"	"0"	"461"	"5"	"12"	"38"	"3"	"42"	"287"	"0"	"0"	"1052"	"26"	"220"	"572"	"1301"	"352"	"263"	"23"	"548"	"266"	"1223"	"4"	"0"	"0"	"0"	"6"	"50"	"8"	"969"	"4"	"3"	"18"	"479"	"164"	"1182"	"392"	"877"	"0"	"720"	"389"	"318"	"1549"	"2381"	"0"	"1"	"0"	"84"	"9"	"7"	"1"	"0"	"1"	"1"	"49"	"95"	"428"	"16"	"222"	"38"	"877"	"265"	"96"	"186"	"59"	"162"	"69"	"12"	"597"	"755"	"468"	"202"	"173"	"19"	"1023"	"3925"	"30"	"896"	"0"	"2"	"3"	"68"	"2236"	"682"	"344"	"72"	"2"	"6"	"1"	"3"	"3383"	"885"	"8"	"158"	"788"	"1581"	"1"	"687"	"208"	"75"	"761"	"62"	"282"	"0"	"1736"	"313"	"1292"	"224"	"14"	"46"	"1122"	"56"	"14"	"9"	"73"	"14"	"747"	"129"	"148"	"28"	"5"	"13"	"983"	"1"	"1684"	"976"	"1277"	"275"	"166"	"0"	"345"	"0"	"147"	"1422"	"475"	"123"	"171"	"813"	"323"	"329"	"116"	"33"	"1"	"909"	"5"	"0"	"36"	"348"	"154"	"194"	"300"	"273"	"260"	"2059"	"1598"	"865"	"819"	"382"	"22"	"2"	"0"	"1151"	"2"	"991"	"112"	"347"	"39"	"15"	"36"	"2"	"72"	"2"	"37"	"12"	"0"	"32"	"0"	"0"	"101"	"1"	"2"	"0"	"6"	"46"	"260"	"1"	"458"	"5"	"202"	"1"	"3"	"0"	"34"	"377"	"3"	"1032"	"706"	"43"	"332"	"554"	"709"	"12"	"56"	"842"	"1681"	"500"	"1527"	"1685"	"749"	"7"	"316"	"2401"	"82"	"1614"	"582"	"129"	"15"	"155"	"2268"	"1072"	"458"	"83"	"1"	"2470"	"12151"	"172"	"464"	"1"	"0"	"0"	"43"	"28"	"7776"	"489"	"1050"	"53"	"754"	"38"	"388"	"1222"	"0"	"19"	"1658"	"6294"	"4352"	"6"	"88"	"2224"	"11"	"826"	"0"	"316"	"72"	"5"	"0"	"9"	"5"	"0"	"0"	"0"	"1"	"0"	"0"	"0"	"34"	"1461"	"137"	"288"	"45"	"218"	"47"	"0"	"1008"	"654"	"21"	"0"	"11"	"1186"	"3"	"1"	"443"	"607"	"3357"	"61"	"197"	"82"	"13101"	"0"	"43"	"5888"	"1853"	"1926"	"315"	"122"	"633"	"3283"	"704"	"979"	"9206"	"973"	"1034"	"2"	"0"	"4"	"81"	"0"	"46"	"1"	"349"	"337"	"1019"	"447"	"735"	"2"	"22"	"7"	"1252"	"40"	"1138"	"14"	"1000"	"34"	"348"	"2"	"6"	"616"	"247"	"249"	"553"	"4"	"36"	"29"	"0"	"0"	"2598"	"306"	"469"	"476"	"72"	"899"	"1298"	"102"	"276"	"88"	"1474"	"996"	"420"	"45"	"0"	"0"	"27"	"254"	"1"	"1783"	"134"	"5"	"6"	"2"	"45"	"1"	"0"	"88"	"887"	"3609"	"2470"	"279"	"676"	"404"	"284"	"500"	"9"	"1902"	"112"	"1651"	"4"	"818"	"1"	"475"	"0"	"260"	"1715"	"72"	"8"	"3376"	"21"	"48"	"0"	"7"	"1201"	"23"	"532"	"68"	"120"	"712"	"1734"	"37"	"0"	"0"	"4"	"0"	"0"	"956"	"1389"	"327"	"571"	"601"	"2157"	"206"	"120"	"532"	"2519"	"578"	"0"	"829"	"539"	"233"	"1082"	"68"	"24"	"450"	"2"	"157"	"528"	"2113"	"4285"	"1035"	"17"	"2073"	"1357"	"4030"	"316"	"1055"	"14"	"1531"	"218"	"3251"	"1"	"20"	"198"	"198"	"119"	"109"	"1818"	"4191"	"85"	"469"	"166"	"607"	"9"	"0"	"172"	"104"	"0"	"89"	"0"	"1"	"149"	"74"	"17"	"0"	"483"	"10"	"266"	"139"	"639"	"324"	"174"	"2"	"46"	"13"	"3"	"525"	"342"	"1123"	"634"	"530"	"257"	"302"	"1013"	"18"	"13"	"410"	"0"	"0"	"0"	"2"	"914"	"0"	"0"	"0"	"0"	"0"	"0"	"11"	"71"	"34"	"0"	"131"	"0"	"0"	"0"	"52"	"1352"	"4"	"6"	"131"	"256"	"26"	"1"	"355"	"0"	"0"	"59"	"53"	"805"	"1"	"0"	"2545"	"1025"	"1415"	"22"	"1243"	"3"	"386"	"680"	"217"	"15"	"1874"	"411"	"6"	"361"	"458"	"91"	"85"	"440"	"8"	"0"	"0"	"0"	"339"	"5"	"1"	"4"	"1"	"9"	"2693"	"44"	"283"	"669"	"42"	"19"	"0"	"133"	"4"	"42"	"11"	"496"	"171"	"2"	"424"	"184"	"0"	"1"	"671"	"1453"	"35"	"3"	"6"	"1"	"75"	"88"	"1253"	"324"	"4"	"1380"	"0"	"695"	"2760"	"712"	"0"	"1"	"0"	"0"	"0"	"0"	"0"	"1"	"0"	"0"	"0"	"0"	"0"	"0"	"0"	"0"	"0"	"4"	"1404"	"715"	"2169"	"86"	"2850"	"0"	"281"	"1416"	"989"	"2"	"13"	"18"	"292"	"861"	"0"	"687"	"70"	"504"	"65"	"0"	"0"	"0"	"0"	"1579"	"13"	"183"	"1126"	"1125"	"315"	"158"	"110"	"313"	"16"	"256"	"0"	"0"	"739"	"719"	"1"	"10860"	"384"	"154"	"255"	"255"	"6"	"14"	"2158"	"90"	"300"	"397"	"0"	"0"	"1"	"209"	"336"	"760"	"1803"	"90"	"5089"	"1744"	"4"	"9"	"290"	"1275"	"2105"	"2083"	"260"	"0"	"3"	"48"	"5"	"964"	"0"	"2"	"33"	"444"	"1333"	"2132"	"12"	"3"	"4"	"387"	"312"	"130"	"225"	"11"	"1378"	"34"	"195"	"2"	"455"	"69"	"1441"	"333"	"96"	"341"	"354"	"354"	"306"	"2966"	"7"	"353"	"510"	"238"	"0"	"5"	"0"	"4"	"10"	"32"	"50"	"28"	"815"	"781"	"3"	"0"	"8"	"41"	"112"	"21"	"22"	"1944"	"159"	"0"	"38"	"0"	"0"	"1"	"0"	"0"	"0"	"0"	"2782"	"2364"	"495"	"555"	"1856"	"474"	"54"	"815"	"20"	"374"	"32"	"0"	"24"	"0"	"2277"	"0"	"215"	"3"	"658"	"6"	"464"	"2711"	"10"	"53"	"218"	"315"	"3785"	"7373"	"2149"	"20"	"57"	"162"	"709"	"1"	"0"	"1448"	"322"	"65"	"548"	"3778"	"15"	"43"	"4473"	"33"	"0"	"3"	"993"	"258"	"0"	"117"	"1065"	"59"	"15"	"234"	"69"	"44"	"2542"	"108"	"1"	"2"	"11"	"866"	"3809"	"627"	"11"	"702"	"123"	"1542"	"1"	"794"	"0"	"1168"	"915"	"38"	"8"	"1074"	"184"	"25"	"717"	"85"	"40"	"145"	"4"	"3482"	"0"	"1856"	"4375"	"121"	"20114"	"1132"	"436"	"742"	"1016"	"6"	"1111"	"486"	"2971"	"66"	"51"	"28"	"145"	"246"	"1662"	"412"	"603"	"431"	"768"	"29"	"1"	"255"	"1204"	"1180"	"1982"	"675"	"5033"	"797"	"353"	"0"	"2"	"692"	"1608"	"1081"	"72"	"258"	"2105"	"4413"	"235"	"9768"	"103"	"1163"	"582"	"215"	"2474"	"927"	"7"	"8"	"328"	"962"	"1523"	"8"	"0"	"4145"	"865"	"968"	"20"	"1010"	"10"	"1531"	"1391"	"21"	"3"	"1830"	"6"	"129"	"47"	"709"	"2289"	"19"	"6103"	"1588"	"658"	"2270"	"3023"	"164"	"3288"	"3018"	"1200"	"214"	"1"	"1473"	"0"	"806"	"0"	"348"	"77"	"1286"	"31"	"4"	"290"	"86"	"1492"	"101"	"1284"	"7"	"318"	"0"	"2"	"6350"	"158"	"1"	"0"	"6"	"33"	"14"	"5"	"3759"	"250"	"541"	"0"	"0"	"3"	"1"	"0"	"0"	"4"	"1"	"12"	"17"	"2"	"1"	"0"	"0"	"0"	"0"	"2475"	"0"	"0"	"185"	"0"	"1"	"0"	"0"	"953"	"1477"	"19"	"250"	"3"	"8"	"1"	"0"	"0"	"0"	"1"	"0"	"0"	"335"	"0"	"13"	"10"	"176"	"0"	"94"	"1581"	"26553"	"454"	"0"	"920"	"818"	"0"	"9"	"233"	"269"	"13"	"2"	"3"	"0"	"5"	"1773"	"1"	"3"	"197"	"178"	"1071"	"6"	"0"	"0"	"0"	"0"	"3202"	"706"	"3"	"2082"	"331"	"9"	"32"	"1"	"7"	"1896"	"0"	"0"	"0"	"0"	"2"	"2"	"0"	"0"	"0"	"0"	"3"	"0"	"0"	"2458"	"0"	"0"	"0"	"3114"	"7"	"0"	"116"	"18"	"763"	"0"	"2"	"0"	"383"	"1"	"0"	"0"	"3"	"87"	"6"	"1453"	"268"	"582"	"19"	"2"	"1"	"0"	"0"	"0"	"0"	"0"	"0"	"0"	"47"	"0"	"23"	"482"	"4"	"0"	"3"	"0"	"0"	"0"	"0"	"0"	"39"	"90"	"62"	"3"	"3"	"0"	"0"	"2"	"1"	"453"	"127"	"53"	"2"	"59"	"388"	"28"	"0"	"0"	"1"	"0"	"0"	"2"	"0"	"0"	"0"	"0"	"6"	"0"	"1"	"0"	"78"	"0"	"0"	"0"	"0"	"0"	"0"	"1"	"3778"	"1094"	"20"	"3"	"441"	"72"	"280"	"355"	"3"	"1"	"0"	"20"	"1"	"3163"	"1"	"1627"	"0"	"0"	"153"	"14"	"2"	"1"	"0"	"576"	"0"	"0"	"4"	"180"	"104"	"16"	"0"	"3"	"234"	"7"	"92"	"1"	"1"	"72"	"0"	"5169"	"0"	"0"	"0"	"314"	"11723"	"552"	"142"	"132"	"1050"	"0"	"278"	"170"	"31"	"22"	"1"	"451"	"5545"	"2166"	"395"	"16"	"2"	"440"	"58"	"354"	"0"	"13"	"1"	"7651"	"100"	"786"	"12"	"52"	"8"	"823"	"26"	"954"	"216"	"134"	"8"	"150"	"1782"	"0"	"1"	"0"	"0"	"81"	"3"	"910"	"394"	"11"	"0"	"590"	"791"	"1"	"9"	"0"	"11065"	"2"	"0"	"47"	"0"	"61"	"2178"	"25"	"153"	"10419"	"399"	"417"	"522"	"3687"	"59"	"33"	"12"	"32"	"11"	"5887"	"57"	"428"	"4"	"1038"	"4041"	"165"	"563"	"67"	"35"	"0"	"1333"	"528"	"4"	"1015"	"793"	"2"	"8474"	"12860"	"1"	"115"	"5"	"1703"	"12"	"1511"	"879"	"11"	"1"	"98"	"1"	"136"	"30"	"15"	"1"	"292"	"1251"	"3"	"702"	"0"	"2"	"15"	"2"	"0"	"33"	"91"	"1676"	"1045"	"1008"	"216"	"579"	"0"	"5622"	"9"	"2"	"172"	"105"	"0"	"25"	"48"	"106"	"1023"	"1728"	"34"	"8190"	"693"	"330"	"0"	"12383"	"195"	"343"	"29"	"117"	"152"	"495"	"2"	"1"	"2"	"0"	"0"	"712"	"0"	"1050"	"1540"	"319"	"2037"	"2"	"0"	"0"	"14"	"2037"	"38"	"27"	"202"	"0"	"0"	"0"	"802"	"103"	"0"	"276"	"236"	"59"	"64"	"1"	"489"	"657"	"47"	"1"	"3382"	"0"	"17"	"1882"	"318"	"1"	"12"	"5"	"0"	"0"	"3542"	"2572"	"0"	"63"	"2"	"9"	"193"	"461"	"902"	"662"	"0"	"0"	"1"	"4"	"20"	"3"	"0"	"30"	"70"	"536"	"12"	"16"	"3"	"6014"	"137"	"0"	"0"	"1563"	"0"	"73"	"676"	"3"	"21"	"35"	"1504"	"170"	"885"	"27"	"0"	"74"	"13"	"3"	"9"	"144"	"941"	"1"	"1486"	"9"	"19"	"17"	"43"	"8"	"2137"	"52"	"1247"	"216"	"4"	"1"	"661"	"10"	"106"	"1101"	"443"	"200"	"0"	"0"	"86"	"0"	"530"	"522"	"1"	"9"	"426"	"9"	"345"	"19"	"12"	"0"	"1"	"3"	"13"	"1246"	"1"	"33"	"111"	"1156"	"5"	"100"	"5"	"964"	"0"	"2"	"112"	"0"	"0"	"47"	"0"	"6"	"18"	"5"	"0"	"15"	"0"	"2"	"1"	"0"	"0"	"46"	"8"	"0"	"1"	"53"	"1"	"0"	"1"	"17"	"0"	"0"	"1"	"0"	"9"	"2"	"4"	"8"	"83"	"0"	"0"	"1"	"100"	"50"	"2"	"2"	"44"	"1"	"1"	"0"	"0"	"1"	"9"	"0"	"19"	"7"	"3"	"1109"	"0"	"2"	"0"	"43"	"0"	"3"	"25166"	"0"	"4551"	"0"	"0"	"10"	"6870"	"17309"	"2"	"201"	"15"	"3"	"0"	"0"	"0"	"0"	"2105"	"0"	"37"	"0"	"0"	"19"	"10688"	"0"	"3526"	"0"	"271572"	"0"	"758"	"254"	"920"	"1650"	"1"	"749"	"3"	"196"	"625"	"0"	"189"	"15"	"1961"	"7"	"312"	"9"	"649"	"640"	"80"	"1"	"579"	"213"	"8438"	"54"	"1154"	"1090"	"314"	"706"	"2122"	"2"	"25"	"3731"	"8"	"8"	"0"	"829"	"15"	"64"	"4"	"16"	"3"	"47"	"30"	"2"	"88"	"516"	"5"	"138"	"1183"	"19"	"1"	"0"	"259"	"1318"	"22"	"8"	"3"	"2"	"20"	"24"	"3"	"1"	"5"	"20"	"3"	"55"	"40"	"82"	"0"	"0"	"3"	"12"	"2956"	"522"	"530"	"506"	"0"	"42"	"109"	"443"	"11767"	"0"	"2171"	"996"	"1225"	"89"	"0"	"631"	"0"	"1398"	"2"	"377"	"4"	"16"	"0"	"601"	"16"	"3"	"1"	"0"	"15"	"770"	"1308"	"0"	"0"	"22"	"3"	"6"	"0"	"0"	"173"	"9"	"1"	"0"	"0"	"0"	"5"	"4"	"2"	"12"	"133"	"1"	"0"	"0"	"4"	"1"	"4"	"1"	"9"	"3"	"634"	"0"	"0"	"32"	"200"	"0"	"2"	"6"	"487"	"1"	"1"	"3"	"0"	"4"	"0"	"4"	"4"	"0"	"0"	"5"	"1"	"1"	"1"	"666"	"0"	"0"	"0"	"4"	"0"	"0"	"0"	"0"	"4"	"41"	"2"	"591"	"4"	"120"	"12"	"184"	"4"	"0"	"0"	"0"	"2"	"0"	"1"	"215"	"4"	"0"	"0"	"4"	"1"	"1"	"5"	"0"	"6"	"0"	"1"	"0"	"9"	"2"	"0"	"0"	"4"	"0"	"3"	"372"	"4"	"0"	"1"	"1"	"0"	"3"	"514"	"69"	"0"	"0"	"6"	"0"	"1"	"0"	"0"	"1"	"2"	"6"	"2"	"0"	"3"	"722"	"6"	"0"	"5"	"1"	"0"	"0"	"9"	"7"	"1"	"0"	"0"	"2"	"1"	"3"	"5"	"53"	"2"	"2"	"1"	"0"	"0"	"0"	"1"	"4"	"0"	"2"	"29"	"8"	"5"	"6"	"0"	"1"	"0"	"136"	"0"	"1149"	"6"	"2"	"539"	"1"	"0"	"92"	"7"	"1256"	"0"	"10"	"0"	"1"	"1"	"25"	"0"	"54"	"1"	"118"	"6"	"0"	"0"	"60"	"1"	"0"	"2"	"3"	"0"	"158"	"2"	"4"	"130"	"0"	"34"	"0"	"145"	"0"	"0"	"15"	"2"	"0"	"1"	"1"	"12"	"1"	"235"	"41"	"2"	"23"	"96"	"6"	"3"	"16494"	"3"	"0"	"0"	"0"	"11"	"88"	"0"	"8"	"26"	"10"	"0"	"38"	"1"	"1"	"0"	"0"	"16"	"0"	"1"	"0"	"22"	"5"	"0"	"0"	"0"	"71"	"0"	"0"	"2"	"0"	"0"	"3"	"0"	"0"	"0"	"1"	"0"	"0"	"0"	"0"	"3"	"0"	"40"	"0"	"0"	"1"	"11"	"0"	"0"	"12"	"2"	"87"	"0"	"0"	"0"	"2"	"0"	"0"	"0"	"0"	"1"	"6"	"3"	"6"	"18"	"0"	"6"	"4"	"0"	"2"	"0"	"11"	"5629"	"65"	"3"	"5"	"7"	"83"	"95"	"0"	"59"	"0"	"0"	"10"	"1534"	"0"	"0"	"304"	"444"	"19"	"19"	"25"	"69"	"21"	"23"	"95"	"52"	"87"	"14"	"2"	"17"	"0"	"50"	"120"	"1"	"253"	"406"	"52"	"20"	"3"	"391"	"47"	"50"	"5"	"2"	"16"	"9"	"109"	"5"	"1549"	"73"	"37"	"78"	"109"	"114"	"3050"	"8"	"498"	"66"	"436"	"8386"	"841"	"3"	"4"	"1676"	"1529"	"1611"	"1973"	"66"	"336"	"1268"	"10"	"85"	"1"	"17"	"0"	"0"	"0"	"4"	"18"	"2"	"3"	"0"	"1"	"0"	"36"	"0"	"0"	"0"	"4"	"13"	"0"	"0"	"1508"	"8"	"3"	"3"	"1"	"21"	"496"	"4"	"1"	"0"	"2"	"1"	"3"	"0"	"0"	"0"	"0"	"0"	"0"	"0"	"0"	"26"	"0"	"0"	"0"	"109"	"2"	"19"	"4"	"0"	"0"	"0"	"11"	"0"	"3"	"50"	"0"	"0"	"1"	"5"	"1"	"52"	"0"	"0"	"0"	"0"	"0"	"0"	"0"	"0"	"0"	"0"	"18"	"7"	"0"	"0"	"0"	"0"	"0"	"0"	"0"	"0"	"2"	"10"	"1"	"0"	"0"	"2"	"3"	"0"	"0"	"0"	"2"	"0"	"0"	"2"	"0"	"15"	"0"	"0"	"0"	"3"	"0"	"1"	"0"	"2"	"4"	"2"	"0"	"1"	"0"	"0"	"0"	"0"	"2"	"2"	"1"	"0"	"0"	"2"	"1173"	"266"	"977"	"0"	"2262"	"204"	"1935"	"46"	"1"	"912"	"984"	"0"	"983"	"2438"	"1717"	"2542"	"1648"	"513"	"1523"	"519"	"42"	"34"	"6"	"642"	"232"	"1781"	"239"	"887"	"99"	"1099"	"1053"	"217"	"252"	"75"	"58"	"148"	"93"	"1426"	"6488"	"1"	"0"	"0"	"3658"	"1"	"4"	"7"	"40"	"375"	"2"	"0"	"0"	"822"	"1406"	"695"	"447"	"0"	"4"	"0"	"10"	"5"	"1"	"5"	"8"	"23"	"10"	"3"	"2"	"2"	"6"	"7"	"2"	"198"	"175"	"1221"	"106"	"480"	"208"	"6"	"678"	"32"	"2771"	"4802"	"1293"	"277"	"4"	"1669"	"593"	"338"	"38"	"2797"	"2018"	"266"	"4381"	"726"	"191"	"441"	"98"	"238"	"79"	"1093"	"18"	"719"	"179"	"1170"	"248"	"909"	"208"	"5387"	"3993"	"7"	"568"	"96"	"971"	"16"	"17"	"0"	"2"	"5092"	"73"	"658"	"7349"	"23"	"37"	"7248"	"230"	"1550"	"276"	"3588"	"18"	"1037"	"687"	"106"	"2"	"1373"	"0"	"1062"	"1203"	"6583"	"3938"	"240"	"243"	"160"	"3694"	"1501"	"1501"	"428"	"1616"	"1643"	"970"	"0"	"302"	"424"	"4"	"2"	"2940"	"4"	"1"	"1"	"1"	"572"	"2"	"2"	"1"	"2"	"5"	"172"	"1069"	"14"	"4"	"2"	"1282"	"11"	"10"	"1"	"6"	"4152"	"2091"	"5"	"200"	"112"	"1979"	"70"	"857"	"2"	"1352"	"136"	"34"	"23"	"1"	"8"	"84"	"472"	"103"	"331"	"34"	"1542"	"2269"	"8"	"1176"	"30"	"17"	"2"	"0"	"43"	"4"	"558"	"0"	"241"	"2"	"543"	"12"	"2693"	"959"	"130"	"42"	"2804"	"138"	"5029"	"345"	"1"	"6"	"3"	"0"	"1"	"1"	"2"	"0"	"1"	"3"	"0"	"0"	"0"	"0"	"1"	"0"	"259"	"55"	"83"	"4048"	"15"	"2587"	"3"	"37"	"138"	"601"	"59"	"3"	"213"	"3"	"735"	"1135"	"8"	"0"	"3"	"5"	"852"	"29"	"45"	"351"	"10"	"14"	"42"	"1343"	"79"	"16"	"232"	"811"	"234"	"739"	"488"	"39"	"172"	"198"	"7086"	"3"	"1810"	"23"	"1"	"1"	"0"	"0"	"165"	"54"	"24"	"0"	"119"	"2"	"2"	"24"	"525"	"81"	"156"	"0"	"4"	"2341"	"1935"	"499"	"3"	"6"	"10"	"22"	"2"	"338"	"5039"	"152"	"761"	"3102"	"5746"	"768"	"8"	"66"	"0"	"40"	"22"	"195"	"23"	"983"	"0"	"22"	"704"	"0"	"0"	"0"	"0"	"0"	"1"	"0"	"0"	"0"	"0"	"0"	"0"	"0"	"0"	"0"	"0"	"0"	"0"	"0"	"0"	"0"	"0"	"2041"	"60"	"8"	"243"	"0"	"9"	"0"	"443"	"0"	"256"	"11"	"408"	"4905"	"863"	"0"	"0"	"2"	"5"	"0"	"0"	"0"	"0"	"1"	"1"	"0"	"0"	"0"	"1"	"1"	"5"	"1"	"6"	"1"	"15"	"2"	"0"	"5"	"0"	"0"	"5"	"38"	"30"	"1855"	"1631"	"101"	"1594"	"326"	"0"	"0"	"4"	"125"	"191"	"0"	"963"	"4"	"1"	"2122"	"25"	"80"	"66"	"1"	"158"	"2"	"1751"	"8"	"11"	"1521"	"0"	"0"	"0"	"1249"	"21"	"125"	"0"	"2"	"44"	"840"	"3913"	"90"	"173"	"1"	"25"	"2"	"31"	"0"	"2"	"6"	"497"	"7"	"242"	"1314"	"3693"	"912"	"340"	"32"	"0"	"0"	"0"	"0"	"79"	"25"	"527"	"89"	"38"	"629"	"217"	"0"	"0"	"0"	"6"	"0"	"392"	"217"	"554"	"532"	"393"	"342"	"79"	"1773"	"1437"	"972"	"248"	"196"	"89"	"117"	"3"	"0"	"0"	"2"	"6"	"65"	"634"	"0"	"0"	"95"	"10368"	"2542"	"47"	"8592"	"2817"	"718"	"1329"	"3"	"181"	"839"	"58"	"157"	"638"	"104"	"89"	"110"	"156"	"150"	"0"	"1"	"0"	"0"	"0"	"0"	"51"	"30"	"27"	"4390"	"237"	"2093"	"2575"	"91"	"932"	"108"	"333"	"464"	"1177"	"0"	"1720"	"1617"	"1721"	"134"	"491"	"0"	"1"	"0"	"3199"	"11"	"462"	"625"	"635"	"1150"	"1277"	"1863"	"13"	"0"	"0"	"826"	"0"	"8"	"3350"	"159"	"98"	"32"	"216"	"101"	"0"	"4"	"0"	"1"	"3"	"0"	"0"	"367"	"516"	"112"	"97"	"9"	"6"	"22"	"18"	"1032"	"196"	"59"	"348"	"1634"	"689"	"2272"	"630"	"1379"	"1120"	"2"	"577"	"1167"	"612"	"93"	"106"	"1"	"1357"	"8"	"1336"	"686"	"1184"	"10"	"2678"	"1642"	"1575"	"59"	"670"	"856"	"19"	"0"	"1"	"0"	"0"	"0"	"1"	"21"	"8"	"2"	"0"	"0"	"17"	"172"	"361"	"2583"	"3"	"1015"	"421"	"1024"	"2"	"1464"	"2250"	"0"	"0"	"0"	"1187"	"7"	"1"	"343"	"127"	"1764"	"2218"	"770"	"2"	"0"	"1"	"3"	"0"	"795"	"1815"	"602"	"1119"	"393"	"1"	"1"	"1"	"0"	"0"	"0"	"1"	"8"	"35"	"2"	"1"	"0"	"1092"	"0"	"3"	"677"	"1"	"893"	"0"	"345"	"161"	"536"	"642"	"1095"	"1828"	"1053"	"1149"	"122"	"1078"	"691"	"23"	"252"	"65"	"873"	"602"	"0"	"0"	"1"	"2680"	"0"	"1868"	"2288"	"572"	"0"	"1"	"1"	"16"	"0"	"2"	"46"	"13169"	"7913"	"9503"	"7664"	"12628"	"5008"	"1113"	"202"	"22"	"2"	"2"	"256"	"97"	"7820"	"9243"	"2"	"136"	"2"	"2"	"0"	"8"	"1"	"1"	"0"	"0"	"0"	"0"	"967"	"1167"	"41"	"52"	"1816"	"88"	"332"	"426"	"0"	"0"	"1"	"802"	"0"	"0"	"0"	"181"	"2"	"0"	"0"	"3"	"7014"	"106"	"756"	"8"	"1386"	"1380"	"383"	"518"	"545"	"354"	"224"	"3397"	"539"	"2525"	"13"	"678"	"28"	"1050"	"2"	"39"	"5"	"0"	"0"	"356"	"2780"	"0"	"0"	"2"	"3"	"3046"	"1652"	"3"	"2"	"2"	"0"	"0"	"4"	"4556"	"0"	"0"	"17"	"0"	"477"	"2"	"1334"	"0"	"0"	"1"	"532"	"7"	"0"	"854"	"2"	"823"	"868"	"94"	"8165"	"0"	"0"	"1"	"146"	"7"	"30"	"1244"	"0"	"581"	"2610"	"704"	"0"	"4"	"5748"	"2691"	"115"	"103"	"72"	"379"	"985"	"1413"	"875"	"5121"	"1199"	"251"	"45"	"1"	"2"	"0"	"0"	"295"	"0"	"0"	"4"	"40"	"1"	"1"	"4"	"6"	"1"	"0"	"1"	"475"	"1"	"0"	"0"	"0"	"12"	"2"	"0"	"16"	"0"	"0"	"0"	"0"	"13"	"4"	"0"	"0"	"0"	"10"	"1"	"64"	"1378"	"7"	"1"	"3"	"2"	"1"	"1"	"982"	"0"	"0"	"0"	"6"	"47"	"8073"	"3"	"24"	"2076"	"676"	"492"	"1143"	"23"	"1455"	"1390"	"1464"	"1336"	"20"	"0"	"0"	"0"	"0"	"0"	"7"	"2"	"0"	"21"	"976"	"0"	"261"	"1180"	"729"	"3"	"1"	"1"	"49"	"7"	"0"	"2"	"24"	"0"	"1"	"0"	"0"	"0"	"0"	"4"	"0"	"36"	"381"	"3232"	"284"	"290"	"19"	"1"	"0"	"0"	"6"	"0"	"114"	"314"	"0"	"2"	"4"	"1034"	"164"	"0"	"2471"	"604"	"0"	"1"	"2522"	"0"	"1209"	"1556"	"4640"	"33"	"2726"	"0"	"0"	"0"	"2"	"1"	"1"	"0"	"0"	"30"	"12"	"26"	"10"	"1"	"1"	"0"	"1"	"0"	"0"	"3"	"2545"	"422"	"179"	"12"	"0"	"1"	"0"	"1"	"1"	"1"	"8"	"2"	"15"	"13"	"0"	"0"	"7"	"3330"	"14"	"0"	"4706"	"3"	"0"	"0"	"1"	"221"	"0"	"0"	"9"	"5"	"344"	"3"	"0"	"0"	"0"	"202"	"0"	"0"	"0"	"0"	"1"	"3937"	"0"	"770"	"789"	"22"	"0"	"8"	"10"	"145"	"8"	"20"	"1080"	"3519"	"1"	"0"	"0"	"0"	"1"	"2"	"35"	"2"	"0"	"0"	"0"	"922"	"561"	"997"	"30"	"11"	"5"	"0"	"57"	"1769"	"143"	"1346"	"2424"	"3356"	"14923"	"1879"	"1634"	"3582"	"1077"	"13"	"6099"	"2828"	"0"	"0"	"1"	"1"	"1"	"0"	"168"	"1"	"2"	"0"	"0"	"0"	"0"	"1"	"1"	"2"	"1"	"0"	"0"	"0"	"1"	"2"	"27"	"0"	"2"	"16"	"0"	"0"	"5"	"4"	"0"	"0"	"0"	"2"	"1"	"0"	"4"	"389"	"11"	"55"	"118"	"677"	"3669"	"0"	"0"	"0"	"1"	"0"	"0"	"0"	"0"	"4"	"0"	"0"	"0"	"20"	"41"	"0"	"0"	"1"	"0"	"0"	"0"	"0"	"40"	"1"	"0"	"0"	"1"	"13"	"13"	"15"	"0"	"2"	"0"	"369"	"0"	"0"	"7"	"1"	"3"	"1908"	"211"	"1477"	"0"	"6"	"34"	"0"	"1"	"2"	"4"	"1"	"0"	"0"	"0"	"0"	"3"	"0"	"3256"	"302"	"10"	"0"	"2"	"0"	"1"	"0"	"6"	"0"	"43"	"0"	"1"	"2"	"2"	"0"	"10"	"0"	"0"	"0"	"0"	"0"	"0"	"13"	"0"	"0"	"889"	"9438"	"10"	"28"	"0"	"0"	"0"	"0"	"1"	"47"	"1"	"72"	"7"	"0"	"0"	"0"	"2"	"0"	"308"	"0"	"0"	"1"	"39"	"162"	"4"	"63"	"1"	"1340"	"0"	"0"	"25"	"141"	"2"	"20"	"0"	"0"	"0"	"0"	"0"	"0"	"0"	"3"	"0"	"0"	"0"	"0"	"4398"	"1709"	"3126"	"0"	"1185"	"225"	"1322"	"2"	"2"	"38"	"7"	"18"	"2457"	"0"	"39"	"40"	"504"	"385"	"3014"	"1505"	"1757"	"657"	"241"	"1"	"0"	"0"	"0"	"0"	"2"	"1"	"43"	"218"	"5124"	"693"	"0"	"21"	"46"	"772"	"404"	"18"	"90"	"204"	"1"	"0"	"0"	"2"	"0"	"0"	"179"	"141"	"303"	"287"	"1"	"419"	"3135"	"2"	"1"	"92"	"0"	"15"	"1"	"2"	"3"	"1"	"0"	"1"	"0"	"0"	"4"	"0"	"0"	"0"	"0"	"0"	"27"	"0"	"0"	"0"	"1"	"0"	"3"	"4"	"2244"	"785"	"5889"	"70"	"29"	"553"	"0"	"0"	"2"	"0"	"0"	"0"	"1"	"0"	"0"	"0"	"0"	"1912"	"847"	"1"	"1434"	"8"	"283"	"136"	"7"	"261"	"1313"	"1112"	"1"	"19"	"303"	"1480"	"444"	"17"	"2"	"1511"	"147"	"520"	"479"	"491"	"140"	"137"	"24"	"300"	"0"	"15"	"5103"	"325"	"45"	"364"	"1"	"56"	"802"	"7"	"0"	"1"	"2"	"0"	"1"	"0"	"3"	"10022"	"1"	"1"	"0"	"0"	"0"	"2"	"2"	"4"	"7648"	"0"	"5"	"69"	"323"	"312"	"125"	"1032"	"345"	"86"	"515"	"23303"	"366"	"0"	"0"	"81"	"124"	"3"	"10"	"9"	"2"	"3465"	"30"	"285"	"231"	"189"	"10"	"560"	"247"	"150"	"1097"	"0"	"31"	"0"	"0"	"1"	"2"	"4"	"0"	"1"	"0"	"7"	"0"	"0"	"0"	"0"	"0"	"270"	"1633"	"0"	"209"	"143"	"619"	"0"	"122"	"1"	"606"	"15393"	"159"	"1886"	"11"	"1"	"2"	"1"	"1"	"3"	"0"	"9"	"603"	"2"	"1266"	"186"	"39"	"789"	"15"	"0"	"1"	"5"	"0"	"0"	"13"	"209"	"251"	"468"	"32"	"978"	"1048"	"460"	"74"	"2"	"0"	"0"	"2"	"2"	"0"	"39"	"2"	"3"	"3"	"0"	"0"	"0"	"2"	"1"	"248"	"1056"	"624"	"1"	"260"	"5"	"2303"	"4"	"3482"	"20"	"68"	"153"	"1648"	"806"	"0"	"0"	"0"	"191"	"1766"	"3"	"204"	"759"	"1449"	"133"	"238"	"0"	"18"	"308"	"914"	"885"	"1"	"2"	"360"	"794"	"4"	"4"	"272"	"12"	"1292"	"76"	"223"	"1071"	"126"	"91"	"2"	"904"	"136"	"393"	"4"	"390"	"14"	"772"	"109"	"546"	"333"	"229"	"2"	"8"	"2"	"157"	"524"	"185"	"1494"	"1197"	"154"	"15"	"7448"	"513"	"822"	"2285"	"41"	"32"	"3132"	"176"	"1017"	"14"	"120"	"231"	"3"	"512"	"776"	"120"	"0"	"118"	"117"	"30"	"410"	"9"	"339"	"258"	"342"	"0"	"334"	"1359"	"791"	"10"	"444"	"1386"	"628"	"213"	"479"	"0"	"10"	"272"	"2101"	"0"	"0"	"4"	"1672"	"0"	"182"	"134"	"670"	"78"	"12"	"178"	"1142"	"58"	"2"	"17"	"504"	"471"	"429"	"13"	"3"	"2"	"11"	"145"	"1022"	"898"	"3"	"1534"	"1"	"6"	"2"	"1"	"4"	"8"	"4"	"617"	"287"	"0"	"111"	"1221"	"556"	"380"	"173"	"1"	"578"	"0"	"189"	"274"	"0"	"1"	"95"	"326"	"384"	"100"	"696"	"2"	"3"	"79"	"19"	"11"	"324"	"1251"	"7"	"802"	"2375"	"0"	"2455"	"1"	"2"	"0"	"0"	"5"	"0"	"1"	"15"	"39"	"970"	"0"	"1"	"333"	"203"	"179"	"2"	"27"	"0"	"1244"	"107"	"19"	"252"	"141"	"148"	"567"	"149"	"49"	"19"	"1491"	"335"	"37"	"171"	"9"	"144"	"7"	"60"	"169"	"509"	"0"	"280"	"458"	"146"	"0"	"1487"	"730"	"124"	"5"	"78"	"0"	"0"	"0"	"6"	"1"	"3"	"22"	"338"	"78"	"33"	"82"	"1"	"105"	"3"	"2698"	"97"	"279"	"0"	"759"	"492"	"325"	"47"	"1283"	"0"	"582"	"29"	"162"	"203"	"87"	"152"	"3"	"3084"	"5"	"5531"	"1641"	"8823"	"14"	"269"	"948"	"293"	"3593"	"50"	"0"	"0"	"6"	"5"	"547"	"61"	"1806"	"2"	"1596"	"459"	"284"	"113"	"384"	"96"	"23"	"32"	"112"	"3986"	"3"	"0"	"160"	"193"	"7"	"259"	"1006"	"53"	"0"	"0"	"810"	"0"	"5"	"318"	"11"	"4462"	"78"	"0"	"2135"	"17"	"132"	"97"	"1432"	"6"	"0"	"127"	"39"	"118"	"93"	"5"	"7"	"109"	"667"	"72"	"471"	"14"	"328"	"20"	"35"	"10"	"6"	"9"	"0"	"85"	"91"	"159"	"2"	"7"	"10"	"149"	"27"	"1435"	"10"	"8"	"10"	"301"	"1"	"65"	"2115"	"308"	"823"	"12047"	"284"	"441"	"0"	"2"	"0"	"2"	"1"	"1"	"0"	"3"	"0"	"3"	"0"	"2"	"0"	"81"	"18"	"6"	"3"	"0"	"0"	"0"	"2"	"0"	"0"	"2"	"0"	"1"	"0"	"0"	"118"	"15"	"2"	"0"	"3"	"1"	"1"	"0"	"0"	"1"	"0"	"5"	"1"	"8"	"3"	"4"	"0"	"4"	"0"	"2"	"0"	"0"	"0"	"0"	"0"	"0"	"1"	"0"	"4"	"0"	"0"	"1"	"0"	"3180"	"30"	"0"	"0"	"0"	"0"	"0"	"1"	"0"	"0"	"0"	"24"	"0"	"0"	"63"	"0"	"341"	"4"	"4"	"3"	"12"	"0"	"0"	"0"	"2"	"0"	"0"	"0"	"0"	"948"	"11122"	"0"	"0"	"11"	"5776"	"1703"	"947"	"619"	"464"	"942"	"558"	"69"	"94"	"14"	"0"	"0"	"0"	"0"	"0"	"11"	"0"	"4"	"7"	"3"	"0"	"0"	"1"	"2"	"0"	"0"	"6"	"3"	"2"	"0"	"1"	"0"	"0"	"0"	"0"	"6"	"0"	"1"	"152"	"30"	"0"	"7"	"5"	"0"	"2"	"519"	"428"	"191"	"1276"	"0"	"0"	"1"	"70"	"1869"	"1"	"0"	"0"	"3"	"93"	"36"	"151"	"44"	"5"	"257"	"2"	"1"	"65"	"1"	"0"	"2"	"0"	"0"	"145"	"0"	"0"	"0"	"59"	"2725"	"2"	"811"	"0"	"0"	"196"	"406"	"2"	"2"	"23"	"218"	"983"	"0"	"0"	"0"	"0"	"0"	"0"	"0"	"53"	"0"	"0"	"0"	"1"	"0"	"288"	"1200"	"341"	"137"	"0"	"1"	"0"	"0"	"0"	"0"	"0"	"279"	"0"	"558"	"920"	"2350"	"315"	"1889"	"34"	"4"	"968"	"0"	"0"	"55"	"500"	"30"	"1022"	"1807"	"452"	"1"	"0"	"3"	"4600"	"3"	"0"	"2923"	"63"	"488"	"8"	"1057"	"0"	"16"	"252"	"17"	"5"	"177"	"1051"	"3"	"315"	"0"	"0"	"0"	"0"	"26"	"156"	"211"	"769"	"0"	"1"	"1"	"0"	"0"	"1"	"2"	"0"	"0"	"0"	"0"	"2246"	"0"	"36"	"32"	"155"	"1135"	"6"	"32"	"480"	"349"	"52"	"5"	"968"	"130"	"963"	"0"	"0"	"7"	"0"	"0"	"0"	"0"	"13"	"1"	"1"	"1"	"0"	"2"	"0"	"0"	"0"	"0"	"3"	"0"	"1"	"1"	"1"	"3245"	"0"	"0"	"0"	"0"	"0"	"0"	"1"	"0"	"0"	"0"	"3"	"0"	"0"	"0"	"0"	"0"	"1"	"1"	"1"	"0"	"0"	"0"	"0"	"1"	"0"	"145"	"6"	"240"	"414"	"0"	"1"	"1"	"4"	"0"	"0"	"5"	"4"	"0"	"0"	"0"	"0"	"3"	"0"	"0"	"0"	"0"	"0"	"1"	"24"	"0"	"0"	"36"	"9"	"0"	"0"	"2"	"0"	"0"	"1359"	"1"	"3"	"0"	"1"	"2"	"0"	"2"	"0"	"1"	"0"	"0"	"1"	"0"	"7"	"0"	"3"	"1"	"0"	"0"	"0"	"1"	"1"	"1"	"0"	"2632"	"738"	"1206"	"2532"	"9024"	"316"	"3754"	"0"	"5"	"29"	"88"	"40"	"0"	"2"	"5"	"0"	"1"	"3"	"5"	"0"	"1"	"1"	"0"	"0"	"1"	"0"	"2"	"0"	"4"	"83"	"0"	"0"	"1"	"0"	"1"	"1"	"1"	"0"	"1"	"1"	"10"	"33"	"1141"	"1587"	"119"	"0"	"0"	"0"	"0"	"1"	"0"	"1"	"0"	"1"	"0"	"0"	"436"	"116"	"0"	"0"	"0"	"4"	"0"	"0"	"59"	"861"	"5"	"1"	"4"	"187"	"2"	"8"	"48"	"0"	"13"	"0"	"368"	"3139"	"629"	"4108"	"1"	"0"	"9"	"1"	"0"	"41"	"19"	"164"	"1"	"0"	"964"	"0"	"0"	"3"	"719"	"0"	"0"	"1"	"0"	"0"	"0"	"3"	"7"	"0"	"0"	"0"	"1"	"3"	"2"	"0"	"0"	"72"	"162"	"4"	"388"	"4"	"164"	"70"	"45"	"7"	"68"	"1464"	"0"	"4"	"0"	"4"	"7"	"0"	"0"	"19"	"0"	"104"	"723"	"2"	"1"	"2"	"0"	"124"	"1"	"1"	"0"	"1"	"5"	"9"	"0"	"2"	"0"	"0"	"0"	"0"	"10"	"7"	"1"	"1"	"5"	"0"	"0"	"0"	"1"	"0"	"1"	"1252"	"2010"	"4"	"1"	"1"	"1"	"0"	"0"	"0"	"0"	"0"	"0"	"1"	"0"	"0"	"0"	"0"	"0"	"0"	"3"	"1"	"0"	"2"	"1"	"2"	"0"	"1"	"0"	"0"	"0"	"0"	"0"	"0"	"1112"	"910"	"0"	"1"	"1"	"0"	"0"	"10"	"2"	"0"	"3"	"0"	"68"	"116"	"0"	"6"	"0"	"1"	"0"	"2767"	"2"	"0"	"0"	"32"	"0"	"0"	"2"	"0"	"0"	"0"	"6"	"0"	"0"	"478"	"0"	"13"	"1"	"0"	"4"	"1343"	"0"	"3"	"1371"	"767"	"311"	"343"	"0"	"0"	"1"	"2"	"1"	"15"	"0"	"0"	"0"	"0"	"0"	"2"	"1"	"3"	"0"	"0"	"1"	"2"	"9"	"1726"	"13"	"0"	"11"	"1"	"2"	"0"	"45"	"0"	"7"	"530"	"2"	"1"	"93"	"1"	"1"	"0"	"13"	"0"	"2"	"2"	"1"	"0"	"0"	"0"	"1"	"2"	"1"	"4"	"0"	"0"	"1"	"0"	"0"	"1"	"0"	"1"	"0"	"0"	"0"	"0"	"6"	"407"	"0"	"0"	"5"	"0"	"0"	"2"	"0"	"1"	"2"	"0"	"0"	"790"	"480"	"0"	"16"	"0"	"0"	"1"	"292"	"0"	"0"	"1098"	"0"	"0"	"0"	"0"	"0"	"0"	"0"	"0"	"8"	"0"	"3"	"10"	"0"	"0"	"1"	"0"	"1"	"0"	"0"	"1"	"0"	"0"	"1"	"0"	"0"	"0"	"0"	"0"	"510"	"1"	"147"	"199"	"94"	"42"	"192"	"70"	"0"	"1"	"280"	"193"	"550"	"795"	"241"	"1174"	"0"	"0"	"0"	"0"	"0"	"0"	"0"	"15"	"1"	"2"	"0"	"0"	"2"	"1"	"0"	"0"	"213"	"13"	"87"	"1"	"0"	"9"	"12"	"6"	"0"	"3"	"2"	"177"	"277"	"0"	"108"	"22312"	"548"	"0"	"0"	"0"	"4"	"0"	"0"	"0"	"0"	"3"	"0"	"0"	"4"	"1"	"2"	"0"	"0"	"23"	"0"	"1"	"1"	"0"	"2"	"5"	"1"	"1"	"0"	"3"	"1"	"0"	"1"	"2"	"86"	"337"	"2"	"0"	"1"	"0"	"0"	"0"	"0"	"0"	"0"	"0"	"0"	"0"	"0"	"1"	"5"	"0"	"1"	"3"	"1"	"0"	"0"	"27"	"0"	"35"	"0"	"0"	"16"	"0"	"0"	"0"	"0"	"1"	"0"	"0"	"0"	"0"	"0"	"2587"	"1"	"0"	"0"	"0"	"0"	"3"	"0"	"1"	"0"	"1"	"3"	"0"	"3"	"1"	"283"	"1"	"0"	"0"	"0"	"678"	"0"	"2"	"1"	"0"	"0"	"35"	"0"	"0"	"0"	"889"	"6632"	"0"	"2"	"0"	"0"	"0"	"0"	"3"	"13"	"0"	"4"	"0"	"0"	"2"	"2"	"1"	"12"	"0"	"0"	"0"	"2"	"0"	"0"	"1"	"0"	"0"	"0"	"655"	"4258"	"2"	"2"	"3"	"0"	"0"	"1"	"0"	"0"	"2"	"0"	"0"	"0"	"0"	"103"	"0"	"0"	"0"	"0"	"44"	"2"	"42"	"478"	"796"	"2"	"0"	"0"	"0"	"2"	"1"	"0"	"0"	"403"	"3"	"8"	"1528"	"0"	"0"	"1"	"7"	"2"	"0"	"2"	"0"	"0"	"0"	"0"	"0"	"0"	"1"	"0"	"0"	"2"	"0"	"0"	"0"	"1"	"0"	"0"	"0"	"0"	"0"	"0"	"0"	"3"	"0"	"1"	"4"	"4"	"1"	"1"	"0"	"14"	"0"	"2"	"0"	"0"	"1"	"0"	"0"	"0"	"0"	"0"	"0"	"0"	"1"	"0"	"1"	"3"	"0"	"0"	"0"	"0"	"0"	"2"	"0"	"0"	"0"	"0"	"0"	"0"	"1"	"1"	"0"	"0"	"0"	"0"	"1"	"3"	"1"	"1"	"0"	"0"	"0"	"0"	"0"	"0"	"1"	"0"	"0"	"7"	"0"	"3"	"0"	"0"	"1"	"0"	"0"	"3"	"210"	"0"	"0"	"0"	"0"	"2"	"1"	"0"	"0"	"0"	"0"	"0"	"0"	"0"	"1"	"0"	"0"	"1"	"0"	"0"	"1"	"0"	"0"	"0"	"0"	"0"	"0"	"0"	"0"	"0"	"0"	"2"	"0"	"2"	"3"	"1"	"0"	"0"	"0"	"0"	"1"	"526"	"2141"	"903"	"0"	"0"	"0"	"0"	"0"	"0"	"0"	"2"	"1"	"0"	"0"	"0"	"0"	"0"	"0"	"1"	"0"	"0"	"0"	"0"	"0"	"0"	"0"	"0"	"0"	"16"	"0"	"1"	"7"	"0"	"0"	"0"	"0"	"0"	"3"	"0"	"1"	"0"	"0"	"0"	"0"	"0"	"0"	"0"	"0"	"3"	"1"	"0"	"0"	"1"	"0"	"0"	"0"	"0"	"0"	"0"	"0"	"0"	"0"	"0"	"0"	"0"	"0"	"0"	"0"	"3"	"1"	"0"	"0"	"2"	"3"	"0"	"0"	"0"	"0"	"0"	"1"	"0"	"0"	"1"	"0"	"0"	"0"	"0"	"0"	"3"	"0"	"0"	"1"	"0"	"5"	"0"	"1"	"0"	"0"	"0"	"0"	"0"	"0"	"0"	"0"	"0"	"0"	"0"	"0"	"0"	"0"	"0"	"0"	"0"	"0"	"0"	"0"	"4"	"9"	"0"	"0"	"0"	"0"	"3"	"0"	"0"	"0"	"0"	"0"	"0"	"0"	"3"	"0"	"0"	"4"	"0"	"0"	"0"	"1"	"0"	"0"	"0"	"0"	"2"	"1"	"0"	"0"	"1764"	"0"	"6"	"0"	"0"	"0"	"0"	"0"	"1"	"0"	"0"	"0"	"0"	"0"	"0"	"0"	"1"	"0"	"0"	"0"	"1"	"0"	"62"	"0"	"0"	"0"	"0"	"0"	"0"	"1"	"21"	"823"	"0"	"22"	"1"	"1"	"1"	"3"	"0"	"0"	"0"	"0"	"0"	"3"	"800"	"1647"	"0"	"0"	"0"	"0"	"0"	"0"	"2368"	"0"	"1739"	"1"	"0"	"0"	"0"	"241"	"0"	"0"	"0"	"0"	"2"	"2910"	"3"	"1"	"0"	"0"	"0"	"0"	"0"	"0"	"0"	"0"	"0"	"0"	"0"	"0"	"0"	"0"	"0"	"0"	"0"	"0"	"0"	"1"	"4"	"0"	"1"	"0"	"10"	"1"	"0"	"0"	"1"	"0"	"1"	"1818"	"2040"	"0"	"0"	"0"	"0"	"0"	"0"	"0"	"0"	"3"	"0"	"1178"	"977"	"0"	"0"	"3"	"2"	"11"	"11"	"2"	"18"	"3"	"14"	"3219"	"0"	"1122"	"5"	"1"	"3"	"217"	"22"	"0"	"11"	"0"	"0"	"0"	"0"	"1"	"0"	"0"	"4"	"0"	"0"	"0"	"0"	"0"	"0"	"0"	"0"	"0"	"1"	"0"	"0"	"0"	"3"	"0"	"0"	"0"	"0"	"0"	"4"	"9"	"0"	"0"	"0"	"0"	"7"	"1"	"3"	"393"	"10"	"0"	"5"	"0"	"0"	"1"	"2"	"2"	"1"	"0"	"0"	"0"	"0"	"0"	"0"	"0"	"1"	"11"	"2"	"0"	"4"	"1"	"0"	"0"	"0"	"0"	"0"	"0"	"43"	"2"	"0"	"0"	"0"	"0"	"0"	"0"	"0"	"0"	"0"	"0"	"0"	"0"	"0"	"1"	"1"	"0"	"0"	"0"	"0"	"0"	"0"	"0"	"1"	"2"	"1"	"0"	"1"	"0"	"0"	"12"	"2"	"0"	"0"	"4"	"0"	"0"	"428"	"2"	"1"	"0"	"0"	"3"	"0"	"7"	"906"	"719"	"0"	"0"	"0"	"1"	"0"	"9"	"4"	"0"	"10"	"1"	"0"	"0"	"17"	"0"	"13"	"0"	"11"	"0"	"0"	"0"	"0"	"9"	"0"	"22"	"495"	"1"	"0"	"5"	"0"	"51"	"0"	"5"	"0"	"0"	"0"	"0"	"0"	"1"	"0"	"2"	"0"	"463"	"1"	"33"	"255"	"0"	"1"	"1"	"0"	"0"	"2"	"0"	"3"	"2"	"0"	"0"	"0"	"1"	"1"	"7"	"0"	"0"	"0"	"0"	"2"	"0"	"0"	"0"	"1"	"11"	"653"	"6286"	"3636"	"3"	"1"	"36"	"0"	"0"	"87"	"122"	"0"	"1096"	"322"	"5"	"2"	"2"	"0"	"0"	"1"	"4"	"430"	"0"	"0"	"479"	"63"	"933"	"33"	"0"	"967"	"0"	"420"	"1"	"12"	"461"	"420"	"0"	"388"	"2538"	"0"	"0"	"0"	"0"	"518"	"17310"	"0"	"0"	"8"	"1"	"78"	"2322"	"1175"	"0"	"0"	"1"	"168"	"2602"	"1202"	"463"	"0"	"0"	"0"	"2"	"0"	"3"	"0"	"0"	"1"	"0"	"1"	"2"	"8"	"40984"	"0"	"0"	"0"	"0"	"12"	"4"	"2"	"0"	"0"	"6"	"7"	"1"	"1"	"4"	"0"	"1"	"0"	"0"	"0"	"0"	"3"	"3"	"0"	"54"	"0"	"0"	"1"	"0"	"0"	"0"	"0"	"6"	"0"	"1"	"0"	"0"	"0"	"2"	"514"	"175"	"189"	"429"	"340"	"233"	"624"	"265"	"555"	"0"	"4"	"0"	"1"	"0"	"4"	"1"	"0"	"0"	"1"	"1"	"0"	"1"	"0"	"3"	"4"	"0"	"1"	"0"	"0"	"4719"	"2"	"2"	"52"	"2"	"3"	"6"	"0"	"0"	"0"	"2"	"4"	"0"	"456"	"3880"	"209"	"695"	"0"	"24"	"80"	"78"	"0"	"0"	"0"	"0"	"0"	"1"	"0"	"0"	"0"	"0"	"0"	"8"	"0"	"1"	"0"	"3"	"0"	"10"	"6"	"0"	"0"	"0"	"8"	"0"	"1"	"523"	"0"	"182"	"0"	"0"	"0"	"0"	"15"	"0"	"0"	"0"	"0"	"0"	"0"	"0"	"0"	"0"	"0"	"0"	"0"	"1"	"1"	"0"	"0"	"0"	"1"	"0"	"0"	"1"	"0"	"0"	"0"	"0"	"0"	"0"	"97"	"0"	"0"	"0"	"3"	"0"	"1"	"0"	"0"	"0"	"0"	"0"	"0"	"0"	"0"	"0"	"0"	"0"	"2"	"0"	"0"	"1"	"0"	"0"	"0"	"0"	"0"	"3"	"0"	"0"	"0"	"0"	"0"	"0"	"0"	"0"	"0"	"0"	"0"	"0"	"0"	"0"	"0"	"0"	"0"	"0"	"1827"	"0"	"0"	"2"	"0"	"2"	"0"	"0"	"0"	"0"	"0"	"1"	"0"	"0"	"0"	"0"	"2"	"0"	"0"	"0"	"0"	"0"	"0"	"0"	"2"	"0"	"0"	"0"	"1"	"0"	"1"	"1"	"0"	"0"	"0"	"0"	"4"	"0"	"1"	"0"	"0"	"2"	"0"	"0"	"0"	"0"	"0"	"0"	"0"	"0"	"0"	"0"	"4"	"0"	"0"	"0"	"0"	"0"	"0"	"0"	"0"	"0"	"1"	"0"	"0"	"0"	"1969"	"775"	"416"	"0"	"0"	"0"	"0"	"1"	"0"	"1"	"0"	"0"	"1"	"0"	"0"	"0"	"0"	"0"	"1"	"0"	"0"	"0"	"1"	"1"	"0"	"0"	"0"	"0"	"0"	"0"	"0"	"0"	"0"	"0"	"0"	"0"	"114"	"0"	"0"	"0"	"0"	"0"	"0"	"1"	"2"	"0"	"0"	"0"	"0"	"2"	"0"	"1"	"0"	"0"	"1"	"1"	"0"	"0"	"0"	"0"	"1"	"0"	"0"	"0"	"0"	"0"	"0"	"0"	"0"	"0"	"2"	"0"	"0"	"292"	"880"	"0"	"0"	"0"	"0"	"0"	"0"	"0"	"0"	"1"	"0"	"0"	"0"	"0"	"0"	"2"	"0"	"1"	"1"	"0"	"0"	"0"	"0"	"0"	"0"	"0"	"1"	"25"	"2"	"2"	"0"	"1223"	"0"	"9"	"4"	"1"	"2"	"0"	"0"	"0"	"0"	"0"	"0"	"0"	"0"	"0"	"0"	"1"	"1"	"0"	"0"	"0"	"1"	"1"	"0"	"0"	"0"	"0"	"0"	"0"	"0"	"45"	"0"	"0"	"0"	"1"	"0"	"0"	"0"	"0"	"0"	"0"	"0"	"2"	"2"	"0"	"2"	"0"	"2"	"0"	"0"	"0"	"0"	"1"	"0"	"0"	"16"	"0"	"0"	"0"	"0"	"0"	"8"	"0"	"0"	"0"	"0"	"4"	"0"	"1"	"1"	"0"	"1"	"0"	"1"	"0"	"8"	"1"	"3"	"0"	"0"	"3"	"0"	"0"	"0"	"0"	"0"	"1"	"0"	"0"	"0"	"0"	"1"	"0"	"0"	"2"	"0"	"0"	"0"	"0"	"0"	"0"	"0"	"0"	"0"	"4"	"1"	"0"	"1"	"0"	"2"	"0"	"1"	"1"	"0"	"0"	"0"	"0"	"0"	"0"	"0"	"0"	"0"	"0"	"8"	"3"	"0"	"0"	"24"	"0"	"1"	"1"	"0"	"0"	"0"	"1"	"0"	"0"	"0"	"48"	"0"	"0"	"0"	"0"	"0"	"0"	"0"	"0"	"0"	"0"	"0"	"0"	"1"	"1"	"1"	"0"	"0"	"0"	"0"	"0"	"0"	"1"	"0"	"1"	"0"	"0"	"0"	"2"	"0"	"0"	"0"	"0"	"0"	"0"	"2"	"0"	"9"	"1"	"0"	"0"	"0"	"0"	"0"	"1"	"2"	"0"	"0"	"0"	"1"	"0"	"1"	"0"	"1"	"0"	"0"	"0"	"0"	"846"	"20"	"0"	"0"	"0"	"0"	"0"	"0"	"0"	"0"	"0"	"0"	"1"	"0"	"0"	"1"	"0"	"0"	"0"	"0"	"0"	"0"	"1"	"0"	"0"	"0"	"0"	"1"	"0"	"0"	"0"	"0"	"0"	"1"	"0"	"0"	"0"	"0"	"0"	"0"	"0"	"0"	"0"	"1"	"4"	"0"	"0"	"0"	"0"	"0"	"0"	"0"	"0"	"0"	"0"	"0"	"0"	"1"	"0"	"0"	"0"	"0"	"0"	"0"	"0"	"2"	"0"	"0"	"65"	"0"	"3"	"2"	"5"	"4"	"707"	"722"	"24"	"15"	"638"	"498"	"1919"	"1122"	"4"	"329"	"10"	"640"	"735"	"6"	"428"	"5308"	"2127"	"873"	"0"	"0"	"955"	"0"	"0"	"0"	"0"	"0"	"0"	"50"	"6"	"4"	"1"	"0"	"3"	"352"	"1"	"4"	"0"	"0"	"1"	"2"	"0"	"0"	"0"	"0"	"0"	"0"	"0"	"0"	"8"	"5"	"0"	"4"	"5"	"0"	"2"	"1"	"0"	"0"	"0"	"2"	"2"	"3"	"0"	"0"	"0"	"0"	"0"	"1"	"0"	"0"	"0"	"1"	"3"	"0"	"59"	"2282"	"1976"	"0"	"0"	"0"	"0"	"0"	"12"	"6"	"0"	"7"	"0"	"0"	"1"	"0"	"3"	"0"	"0"	"26"	"4"	"0"	"0"	"0"	"0"	"1"	"1"	"0"	"0"	"2"	"0"	"1"	"1"	"0"	"0"	"2"	"0"	"0"	"0"	"1"	"0"	"0"	"0"	"1"	"0"	"0"	"1"	"0"	"0"	"0"	"0"	"0"	"0"	"0"	"1"	"6"	"0"	"0"	"4"	"3"	"0"	"0"	"0"	"0"	"2"	"0"	"0"	"1"	"0"	"1"	"125"	"4"	"1"	"0"	"4"	"2"	"0"	"0"	"1"	"4"	"2"	"1"	"1"	"1"	"1"	"0"	"0"	"0"	"0"	"0"	"0"	"0"	"1"	"0"	"1"	"2"	"1"	"0"	"0"	"0"	"1"	"0"	"0"	"5"	"2"	"1"	"1"	"0"	"0"	"0"	"0"	"0"	"0"	"2"	"0"	"1"	"0"	"1"	"0"	"1"	"0"	"0"	"0"	"2"	"0"	"2"	"3"	"0"	"0"	"1"	"0"	"2"	"0"	"0"	"1"	"9"	"4"	"0"	"17"	"2"	"0"	"2"	"0"	"0"	"0"	"0"	"0"	"3"	"0"	"0"	"0"	"0"	"0"	"0"	"2"	"0"	"1"	"8"	"0"	"0"	"0"	"0"	"0"	"2"	"1"	"1"	"1250"	"19"	"14"	"11"	"0"	"2"	"0"	"3"	"2"	"1"	"1"	"0"	"0"	"0"	"3"	"0"	"0"	"0"	"0"	"0"	"1"	"0"	"0"	"14"	"9098"	"26"	"0"	"2"	"0"	"0"	"57"	"0"	"2"	"0"	"0"	"0"	"0"	"0"	"0"	"1"	"4"	"0"	"0"	"0"	"0"	"0"	"3"	"4"	"1"	"1"	"0"	"0"	"9"	"0"	"1"	"0"	"0"	"1"	"3"	"0"	"1"	"0"	"0"	"0"	"6"	"1"	"0"	"0"	"0"	"0"	"0"	"0"	"1"	"1"	"3"	"0"	"0"	"0"	"0"	"3"	"1"	"0"	"1633"	"904"	"454"	"0"	"0"	"803"	"8"	"2"	"0"	"0"	"0"	"0"	"2"	"1"	"0"	"0"	"1"	"0"	"0"	"1"	"0"	"4"	"0"	"0"	"0"	"1"	"0"	"1"	"0"	"5"	"2051"	"189"	"1352"	"16"	"0"	"228"	"721"	"455"	"0"	"0"	"0"	"0"	"0"	"0"	"0"	"0"	"0"	"0"	"0"	"0"	"0"	"0"	"0"	"0"	"0"	"0"	"0"	"0"	"2882"	"2559"	"80"	"0"	"0"	"0"	"0"	"0"	"0"	"0"	"0"	"0"	"0"	"0"	"0"	"0"	"2"	"0"	"0"	"0"	"0"	"0"	"0"	"0"	"0"	"0"	"1"	"0"	"0"	"0"	"0"	"0"	"0"	"0"	"0"	"0"	"0"	"0"	"0"	"0"	"0"	"3"	"0"	"0"	"0"	"0"	"0"	"0"	"0"	"2"	"0"	"84"	"0"	"1"	"365"	"795"	"1383"	"287"	"82"	"3"	"1"	"0"	"0"	"3"	"1"	"4"	"0"	"0"	"4"	"1"	"0"	"0"	"0"	"2"	"68"	"1131"	"90"	"919"	"172"	"85"	"0"	"0"	"0"	"164"	"0"	"50"	"0"	"0"	"1739"	"1080"	"1"	"4765"	"0"	"0"	"0"	"0"	"16"	"675"	"3"	"74"	"2070"	"190"	"540"	"477"	"422"	"1923"	"898"	"721"	"1884"	"596"	"2"	"2091"	"2183"	"2"	"135"	"9"	"1038"	"1029"	"14"	"292"	"4"	"423"	"834"	"12708"	"98"	"1613"	"5514"	"2521"	"6"	"18"	"0"	"0"	"375"	"4"	"105"	"5599"	"1298"	"95"	"374"	"0"	"147"	"123"	"1580"	"958"	"1852"	"0"	"301"	"0"	"0"	"1"	"3"	"5975"	"180"	"1"	"15187"	"1"	"97696"	"295"	"23"	"1620"	"531"	"2"	"1160"	"1531"	"1444"	"305"	"188"	"1795"	"2608"	"2543"	"0"	"0"	"0"	"0"	"0"	"0"	"0"	"0"	"0"	"0"	"0"	"0"	"484"	"30"	"2823"	"1356"	"10"	"89"	"595"	"8"	"2472"	"326"	"1"	"1453"	"4789"	"2116"	"3487"	"440"	"0"	"0"	"0"	"5"	"380"	"7143"	"7718"	"5167"	"10770"	"113"	"5647"	"1143"	"323"	"101"	"185"	"1"	"0"	"352"	"529"	"15"	"365"	"1"	"1"	"0"	"0"	"0"	"0"	"3"	"3"	"16"	"1"	"0"	"2"	"0"	"12"	"631"	"1492"	"217"	"218"	"45"	"3"	"289"	"1"	"7130"	"1571"	"213"	"27"	"0"	"1240"	"13126"	"1092"	"3"	"0"	"0"	"0"	"1"	"0"	"0"	"0"	"0"	"0"	"0"	"0"	"0"	"13555"	"1412"	"0"	"544"	"5605"	"227"	"1004"	"2067"	"996"	"3601"	"4128"	"86"	"413"	"3242"	"4"	"0"	"3"	"0"	"0"	"0"	"0"	"0"	"0"	"4"	"0"	"0"	"1"	"0"	"1"	"0"	"0"	"0"	"0"	"0"	"1503"	"1459"	"770"	"841"	"842"	"84"	"4"	"0"	"0"	"0"	"0"	"0"	"1"	"0"	"0"	"2"	"19"	"19"	"728"	"2817"	"1340"	"685"	"823"	"4"	"0"	"3"	"1342"	"165"	"128"	"2"	"678"	"304"	"1325"	"48"	"0"	"891"	"1"	"1607"	"923"	"14"	"143"	"6"	"1013"	"2894"	"485"	"177"	"333"	"26"	"0"	"24"	"511"	"332"	"0"	"2"	"6"	"930"	"571"	"604"	"422"	"252"	"547"	"4"	"729"	"38"	"8"	"3"	"113"	"428"	"96"	"399"	"6"	"168"	"35"	"51"	"1085"	"36"	"0"	"0"	"16709"	"519"	"128"	"1146"	"190"	"376"	"6"	"107"	"3"	"16"	"312"	"174"	"1194"	"1"	"1357"	"856"	"762"	"3"	"0"	"274"	"282"	"228"	"34"	"1"	"995"	"1350"	"53"	"90"	"31"	"432"	"2009"	"3"	"1"	"1"	"1"	"43"	"27"	"1"	"1"	"512"	"65"	"0"	"0"	"2"	"0"	"1078"	"0"	"208"	"466"	"0"	"247"	"75"	"709"	"1207"	"313"	"1010"	"470"	"238"	"2"	"130"	"270"	"2"	"140"	"11"	"159"	"556"	"1382"	"0"	"47"	"52"	"80"	"66"	"99"	"5"	"3"	"5"	"1266"	"74"	"66"	"121"	"65"	"2817"	"3561"	"3"	"176"	"33"	"29"	"1784"	"1094"	"304"	"620"	"1"	"371"	"1"	"10"	"1499"	"199"	"136"	"68"	"194"	"3611"	"665"	"1"	"0"	"0"	"3"	"5"	"3"	"247"	"1340"	"3"	"0"	"0"	"0"	"0"	"0"	"182"	"556"	"303"	"80"	"280"	"91"	"18"	"0"	"0"	"22220"	"523"	"1195"	"4714"	"6"	"0"	"5"	"0"	"886"	"34"	"4"	"99"	"24"	"0"	"852"	"10"	"2909"	"151"	"165"	"2"	"969"	"0"	"0"	"230"	"805"	"95"	"26"	"1093"	"8010"	"874"	"2"	"6"	"0"	"5"	"994"	"41"	"342"	"113"	"9"	"153"	"1164"	"827"	"1067"	"0"	"6"	"0"	"914"	"13"	"0"	"6"	"1"	"0"	"248"	"414"	"2581"	"344"	"2"	"253"	"876"	"1953"	"4979"	"5"	"4"	"77"	"86"	"1096"	"184"	"153"	"1310"	"77"	"0"	"4"	"0"	"56"	"145"	"1521"	"1"	"75"	"22"	"10"	"2"	"151"	"30"	"1016"	"766"	"524"	"1"	"4"	"78"	"2"	"29"	"4"	"163"	"1146"	"96"	"375"	"12"	"2"	"462"	"626"	"138"	"263"	"459"	"269"	"593"	"146"	"285"	"3884"	"460"	"0"	"0"	"1"	"1"	"3"	"197"	"8"	"82"	"6"	"0"	"543"	"1342"	"152"	"35"	"110"	"10"	"833"	"1750"	"309"	"132"	"57"	"174"	"773"	"0"	"110"	"59"	"1"	"0"	"0"	"0"	"0"	"0"	"23"	"925"	"1"	"1628"	"0"	"218"	"70"	"0"	"0"	"4"	"0"	"0"	"0"	"0"	"1"	"456"	"4"	"98"	"39"	"846"	"393"	"1"	"3"	"81"	"0"	"1"	"437"	"13"	"0"	"133"	"31"	"0"	"0"	"11"	"7"	"0"	"0"	"21"	"0"	"0"	"1"	"3"	"5"	"1"	"2"	"2"	"41"	"80"	"37"	"27"	"164"	"859"	"1347"	"6"	"6"	"20"	"132"	"36"	"13"	"2"	"1"	"7"	"0"	"0"	"0"	"982"	"1279"	"1080"	"501"	"1833"	"1017"	"30"	"12282"	"29"	"5489"	"986"	"704"	"5"	"36"	"494"	"2637"	"2"	"3"	"5"	"1468"	"2"	"179"	"140"	"2214"	"909"	"379"	"1510"	"445"	"1139"	"252"	"1"	"16"	"20"	"11"	"5995"	"1"	"0"	"3361"	"769"	"2194"	"402"	"2"	"638"	"38"	"1582"	"27"	"481"	"539"	"1701"	"8"	"2"	"478"	"177"	"0"	"909"	"565"	"1613"	"353"	"1443"	"6505"	"5"	"165"	"1457"	"7"	"99"	"90"	"91"	"4305"	"266"	"1"	"0"	"986"	"1022"	"19"	"6"	"2"	"1"	"1065"	"238"	"24"	"195"	"38"	"204"	"15"	"192"	"103"	"12"	"4"	"0"	"96"	"15"	"124"	"6"	"1389"	"477"	"5"	"345"	"952"	"286"	"491"	"1"	"0"	"10394"	"3"	"769"	"4615"	"608"	"917"	"529"	"1"	"1"	"6"	"3"	"3"	"1"	"1"	"0"	"139"	"0"	"10"	"3609"	"173"	"2"	"1"	"0"	"3"	"1"	"682"	"2"	"3870"	"26"	"1"	"213"	"462"	"1660"	"2"	"512"	"1"	"2"	"0"	"1"	"104"	"1026"	"2771"	"15"	"151"	"317"	"127"	"164"	"339"	"644"	"547"	"289"	"266"	"4"	"1"	"322"	"526"	"1082"	"131"	"3"	"0"	"43"	"1"	"2"	"226"	"32"	"13"	"110"	"725"	"308"	"0"	"30"	"1061"	"256"	"0"	"1"	"132"	"2"	"1471"	"2"	"286"	"2"	"1932"	"0"	"0"	"11"	"1"	"141"	"300"	"901"	"1074"	"5784"	"3"	"220"	"2"	"1686"	"80"	"550"	"270"	"304"	"2966"	"0"	"0"	"0"	"0"	"49"	"1"	"496"	"5026"	"104"	"0"	"30"	"491"	"531"	"193"	"1275"	"282"	"21"	"7"	"19"	"956"	"204"	"555"	"198"	"166"	"1384"	"1110"	"757"	"753"	"2"	"0"	"1498"	"3521"	"619"	"1373"	"952"	"1161"	"131"	"207"	"2406"	"1534"	"338"	"6"	"1210"	"0"	"0"	"0"	"0"	"0"	"0"	"0"	"0"	"0"	"0"	"0"	"0"	"0"	"0"	"0"	"1"	"0"	"6"	"0"	"0"	"1"	"0"	"18965"	"45"	"1"	"0"	"21"	"0"	"1"	"3"	"0"	"114"	"71"	"45"	"0"	"0"	"170"	"106"	"38"	"92"	"230"	"188"	"1301"	"34"	"77"	"263"	"917"	"269"	"494"	"9"	"0"	"567"	"65"	"298"	"9042"	"279"	"0"	"745"	"9"	"105"	"3"	"88"	"12"	"322"	"550"	"3"	"5"	"8"	"2"	"1"	"3"	"85"	"278"	"498"	"104"	"4"	"401"	"857"	"1753"	"872"	"17"	"0"	"397"	"124"	"276"	"3"	"1"	"1"	"0"	"5"	"8555"	"90"	"1"	"2618"	"251"	"0"	"1"	"52"	"1"	"1008"	"857"	"31"	"816"	"231"	"5"	"0"	"100"	"192"	"422"	"79"	"4612"	"697"	"122"	"3"	"3"	"211"	"313"	"275"	"67"	"6"	"1190"	"1063"	"3449"	"48"	"118"	"501"	"2854"	"224"	"3"	"416"	"602"	"538"	"633"	"31"	"178"	"1"	"737"	"3"	"7"	"392"	"76"	"2728"	"7231"	"746"	"188"	"1205"	"77"	"2"	"1053"	"272"	"1198"	"708"	"1231"	"1840"	"189"	"1489"	"971"	"797"	"498"	"4029"	"338"	"190"	"330"	"647"	"3"	"57"	"1147"	"1138"	"108"	"278"	"2"	"7"	"483"	"1103"	"548"	"764"	"1783"	"197"	"437"	"217"	"708"	"949"	"209"	"15"	"994"	"7165"	"947"	"745"	"850"	"0"	"3"	"4123"	"216"	"711"	"123"	"21"	"1074"	"1975"	"466"	"445"	"34"	"648"	"519"	"7809"	"597"	"74"	"6"	"5"	"1"	"3"	"3"	"4"	"343"	"667"	"1264"	"250"	"496"	"36"	"46"	"92"	"667"	"0"	"562"	"0"	"67"	"241"	"53"	"3"	"164"	"926"	"342"	"545"	"249"	"448"	"99"	"202"	"156"	"254"	"1"	"11"	"20"	"262"	"1104"	"369"	"6"	"124"	"2066"	"1065"	"2"	"3"	"0"	"158"	"7"	"1"	"0"	"0"	"0"	"2"	"5041"	"16"	"3"	"3172"	"2247"	"3"	"243"	"424"	"1119"	"8"	"12"	"89"	"1"	"4"	"5"	"840"	"1377"	"92"	"0"	"227"	"667"	"103"	"7"	"1048"	"388"	"676"	"1065"	"5"	"1"	"807"	"275"	"372"	"16"	"14"	"547"	"293"	"1777"	"0"	"888"	"4"	"646"	"2490"	"526"	"248"	"1256"	"2084"	"10"	"415"	"4"	"0"	"0"	"0"	"21"	"1"	"441"	"1234"	"79"	"369"	"1"	"1"	"826"	"977"	"1"	"174"	"339"	"115"	"0"	"0"	"9"	"198"	"2228"	"0"	"9"	"2"	"11"	"1094"	"1155"	"136"	"28"	"57"	"21"	"1"	"1"	"6"	"38"	"1040"	"205"	"0"	"578"	"492"	"25"	"3"	"5"	"0"	"248"	"0"	"729"	"316"	"315"	"1813"	"148"	"2"	"0"	"7"	"7"	"2990"	"269"	"803"	"119"	"37"	"5"	"47"	"26"	"228"	"6"	"375"	"10"	"208"	"431"	"432"	"18"	"941"	"9"	"326"	"918"	"573"	"169"	"359"	"236"	"347"	"274"	"2"	"2"	"0"	"3"	"1042"	"5"	"150"	"2"	"698"	"2278"	"0"	"0"	"265"	"10"	"1004"	"77"	"477"	"32"	"28"	"179"	"644"	"1360"	"77"	"94"	"13"	"2660"	"59"	"45"	"785"	"3"	"30"	"1"	"0"	"2"	"3844"	"360"	"1288"	"2669"	"352"	"11"	"14"	"651"	"169"	"488"	"3"	"1051"	"555"	"1614"	"295"	"244"	"4335"	"1970"	"171"	"2"	"2365"	"18"	"47"	"2152"	"205"	"551"	"573"	"10"	"215"	"9"	"34"	"5224"	"2168"	"3"	"0"	"2420"	"201"	"170"	"1358"	"118"	"167"	"572"	"40"	"1164"	"18"	"496"	"370"	"1380"	"0"	"5"	"2172"	"201"	"0"	"355"	"429"	"77"	"333"	"230"	"1406"	"0"	"906"	"101"	"0"	"0"	"1"	"107"	"971"	"0"	"910"	"6"	"0"	"31"	"281"	"134"	"13"	"0"	"2521"	"1"	"0"	"0"	"70"	"0"	"88"	"5"	"0"	"31"	"18"	"2"	"34"	"18"	"207"	"149"	"1290"	"97"	"849"	"422"	"1066"	"570"	"2527"	"344"	"538"	"1220"	"100"	"8"	"10"	"42"	"373"	"617"	"621"	"22"	"1523"	"0"	"1"	"2"	"61"	"2"	"209"	"1724"	"4224"	"1109"	"614"	"36"	"15"	"329"	"103"	"0"	"7"	"8"	"507"	"975"	"617"	"12"	"35"	"280"	"865"	"3"	"129"	"0"	"19"	"240"	"497"	"405"	"712"	"4"	"2412"	"217"	"486"	"53"	"83"	"797"	"1"	"2"	"425"	"1"	"3"	"12"	"166"	"0"	"1"	"88"	"179"	"998"	"160"	"47"	"0"	"267"	"270"	"0"	"355"	"1"	"7"	"394"	"244"	"207"	"879"	"932"	"14"	"71"	"10"	"386"	"1840"	"3"	"8"	"16"	"1308"	"66"	"2"	"0"	"93"	"387"	"925"	"206"	"121"	"89"	"148"	"1589"	"0"	"8736"	"417"	"355"	"4"	"1"	"2"	"0"	"542"	"84"	"1077"	"192"	"157"	"1558"	"2334"	"1299"	"282"	"2"	"2"	"52"	"294"	"119"	"28"	"7461"	"1"	"0"	"15"	"14"	"8"	"10"	"499"	"0"	"0"	"1"	"25"	"21"	"0"	"0"	"290"	"369"	"70"	"31"	"19"	"0"	"0"	"0"	"3"	"2"	"182"	"0"	"17"	"516"	"233"	"4"	"4"	"1400"	"466"	"100"	"5"	"57"	"2"	"1057"	"199"	"866"	"734"	"54"	"338"	"672"	"1083"	"39"	"60"	"0"	"0"	"4"	"38"	"14"	"2"	"384"	"1206"	"106"	"1"	"549"	"46"	"718"	"24"	"94"	"11"	"75"	"6"	"18"	"264"	"7"	"2"	"0"	"0"	"1648"	"209"	"4711"	"242"	"0"	"1855"	"531"	"1112"	"0"	"1"	"0"	"472"	"0"	"670"	"15"	"359"	"28"	"971"	"0"	"2"	"5"	"18"	"1"	"317"	"78"	"1636"	"661"	"5"	"0"	"328"	"0"	"0"	"0"	"714"	"0"	"0"	"0"	"5"	"1029"	"38"	"0"	"2683"	"1006"	"341"	"197"	"228"	"655"	"13"	"65"	"457"	"30"	"8"	"1129"	"0"	"0"	"0"	"826"	"1"	"407"	"1093"	"11"	"60"	"2"	"6"	"1522"	"0"	"4"	"310"	"2128"	"233"	"617"	"494"	"2262"	"0"	"1449"	"1"	"471"	"169"	"192"	"15"	"1363"	"2631"	"789"	"410"	"97"	"4"	"258"	"61"	"2454"	"613"	"386"	"1272"	"100"	"2837"	"97"	"0"	"0"	"61"	"0"	"0"	"1"	"0"	"72"	"2"	"7"	"0"	"0"	"0"	"0"	"143"	"1"	"1231"	"13"	"375"	"295"	"33"	"0"	"328"	"288"	"0"	"55"	"873"	"52"	"781"	"447"	"1580"	"12"	"22"	"347"	"0"	"0"	"0"	"0"	"6"	"7"	"2079"	"6"	"1154"	"1"	"121"	"3080"	"226"	"949"	"0"	"239"	"138"	"0"	"0"	"0"	"0"	"6"	"0"	"0"	"0"	"0"	"0"	"2"	"0"	"0"	"0"	"0"	"5"	"0"	"0"	"3"	"247"	"0"	"303"	"0"	"1488"	"262"	"0"	"557"	"0"	"0"	"83"	"1036"	"193"	"202"	"29"	"103"	"11"	"94"	"10"	"26"	"335"	"278"	"703"	"2907"	"306"	"2"	"760"	"609"	"3"	"1"	"308"	"96"	"287"	"1"	"161"	"470"	"196"	"573"	"414"	"1370"	"1663"	"0"	"0"	"0"	"0"	"0"	"0"	"4"	"13"	"26"	"0"	"0"	"0"	"0"	"0"	"0"	"0"	"3"	"321"	"528"	"252"	"563"	"58"	"0"	"262"	"319"	"18"	"528"	"0"	"21"	"0"	"5"	"4"	"0"	"1"	"0"	"0"	"0"	"332"	"1004"	"29"	"1362"	"3"	"0"	"1284"	"11"	"342"	"2"	"557"	"20"	"231"	"143"	"0"	"172"	"1827"	"127"	"1302"	"9"	"6"	"384"	"3"	"0"	"0"	"0"	"0"	"0"	"0"	"0"	"14"	"372"	"0"	"0"	"5"	"76"	"1018"	"0"	"10"	"3"	"1"	"1"	"734"	"751"	"2402"	"277"	"2001"	"340"	"984"	"1889"	"1"	"14"	"5"	"0"	"0"	"2"	"0"	"110"	"0"	"4709"	"1"	"0"	"2651"	"1"	"692"	"604"	"0"	"3"	"5"	"2"	"0"	"883"	"258"	"7"	"13"	"9"	"0"	"0"	"39"	"25"	"1612"	"106"	"101"	"0"	"0"	"236"	"6139"	"454"	"3674"	"219"	"241"	"0"	"94"	"311"	"207"	"21"	"1"	"319"	"482"	"924"	"120"	"0"	"0"	"93"	"643"	"1154"	"7"	"1020"	"22"	"25"	"213"	"0"	"0"	"0"	"0"	"0"	"302"	"0"	"7"	"4"	"6"	"1636"	"0"	"0"	"2"	"0"	"0"	"42"	"938"	"1"	"11"	"4"	"2"	"4"	"0"	"1"	"28"	"148"	"1"	"357"	"246"	"0"	"10"	"481"	"1"	"7"	"2"	"84"	"117"	"1608"	"94"	"1984"	"14571"	"504"	"134"	"56"	"2"	"3"	"0"	"661"	"133"	"1240"	"129"	"0"	"1"	"2"	"5"	"1"	"17"	"12"	"22"	"2"	"93"	"1510"	"131"	"81"	"618"	"543"	"7"	"3"	"454"	"25"	"28"	"41"	"336"	"2386"	"260"	"3"	"3"	"428"	"709"	"0"	"101"	"2"	"351"	"48"	"97"	"464"	"709"	"565"	"1516"	"644"	"1487"	"106"	"83"	"0"	"38"	"10"	"0"	"10"	"805"	"1617"	"8"	"223"	"240"	"40"	"2"	"326"	"388"	"173"	"48"	"1033"	"617"	"33"	"491"	"206"	"112"	"3"	"218"	"216"	"1"	"2052"	"108"	"180"	"160"	"337"	"4"	"4"	"2899"	"808"	"587"	"0"	"4237"	"101"	"170"	"509"	"5893"	"12"	"2"	"1"	"1"	"17"	"4"	"1"	"0"	"0"	"191"	"1"	"1"	"273"	"3"	"126"	"1657"	"354"	"565"	"33"	"0"	"0"	"0"	"5"	"3"	"3"	"2"	"0"	"9801"	"243"	"963"	"14"	"0"	"14"	"3"	"1625"	"0"	"0"	"0"	"0"	"0"	"0"	"2"	"151"	"0"	"6"	"220"	"727"	"92"	"143"	"799"	"333"	"80"	"396"	"2"	"1"	"39"	"12"	"216"	"130"	"0"	"414"	"42"	"72"	"458"	"19"	"7"	"0"	"0"	"0"	"511"	"2"	"0"	"0"	"0"	"0"	"0"	"118"	"7"	"12"	"3"	"527"	"3052"	"2"	"1"	"23"	"2"	"0"	"13"	"4"	"1"	"158"	"3"	"1036"	"3"	"817"	"649"	"0"	"0"	"0"	"0"	"955"	"1"	"4"	"110"	"45"	"1475"	"0"	"571"	"196"	"0"	"0"	"119"	"272"	"775"	"1"	"1"	"321"	"1717"	"1479"	"0"	"0"	"4"	"74"	"15"	"2263"	"765"	"61"	"218"	"48"	"138"	"92"	"4617"	"407"	"234"	"328"	"7"	"6"	"437"	"271"	"1433"	"1085"	"1"	"402"	"58"	"242"	"692"	"1380"	"681"	"232"	"817"	"667"	"0"	"1"	"4"	"24"	"43"	"713"	"10"	"754"	"0"	"1"	"0"	"2"	"0"	"0"	"0"	"2"	"27"	"9"	"1"	"38"	"3"	"6"	"2788"	"0"	"12"	"8"	"3927"	"739"	"1167"	"674"	"379"	"108"	"134"	"1187"	"716"	"1577"	"384"	"1633"	"199"	"518"	"3"	"0"	"8"	"3"	"0"	"3"	"2"	"556"	"306"	"239"	"4"	"83"	"231"	"15"	"1692"	"1236"	"3976"	"70"	"310"	"1039"	"16"	"471"	"593"	"9"	"2075"	"1075"	"0"	"261"	"0"	"1384"	"578"	"4816"	"1090"	"1"	"48"	"3"	"9"	"224"	"161"	"166"	"45"	"4618"	"60"	"1139"	"580"	"381"	"602"	"423"	"198"	"5403"	"0"	"1"	"227"	"693"	"147"	"14"	"1975"	"52"	"7330"	"431"	"21"	"915"	"7032"	"950"	"8"	"6720"	"6"	"79"	"977"	"0"	"26"	"466"	"0"	"831"	"71"	"788"	"8"	"332"	"1150"	"0"	"334"	"634"	"4"	"2"	"13"	"57"	"396"	"13"	"1209"	"200"	"157"	"360"	"2121"	"4345"	"616"	"21304"	"4"	"5"	"0"	"192"	"9"	"0"	"342"	"17"	"116"	"32"	"5"	"12"	"2"	"116"	"14"	"295"	"16"	"0"	"3"	"1"	"137"	"4"	"819"	"119"	"397"	"1370"	"0"	"0"	"147"	"313"	"285"	"0"	"6"	"198"	"83"	"2568"	"2358"	"4897"	"645"	"26"	"52"	"1916"	"819"	"2681"	"0"	"0"	"41"	"62"	"29"	"1070"	"269"	"412"	"199"	"386"	"238"	"671"	"72"	"151"	"309"	"26"	"0"	"3187"	"1382"	"3"	"719"	"7071"	"174"	"704"	"545"	"367"	"610"	"431"	"96"	"1"	"3"	"19"	"0"	"189"	"213"	"0"	"2890"	"538"	"4"	"49"	"585"	"5"	"465"	"0"	"0"	"4"	"6"	"617"	"4"	"100"	"1"	"1440"	"1508"	"1"	"30"	"1320"	"1583"	"43"	"73"	"369"	"0"	"0"	"0"	"0"	"0"	"0"	"478"	"973"	"6"	"105"	"70"	"384"	"28"	"462"	"2161"	"0"	"167"	"387"	"368"	"777"	"204"	"1985"	"1653"	"191"	"11"	"0"	"2"	"1706"	"1513"	"49"	"3"	"39"	"19"	"5"	"18"	"71"	"42"	"3"	"910"	"861"	"134"	"67"	"1"	"4"	"0"	"0"	"0"	"21"	"18"	"0"	"240"	"28"	"72"	"264"	"592"	"527"	"3339"	"2699"	"3"	"5"	"137"	"5"	"2"	"2"	"0"	"0"	"1"	"1"	"0"	"492"	"46"	"17"	"797"	"756"	"784"	"664"	"203"	"637"	"77"	"1170"	"351"	"29"	"9"	"111"	"1450"	"280"	"8911"	"1"	"27"	"22"	"70"	"128"	"1553"	"12"	"91"	"0"	"0"	"32"	"396"	"57"	"5"	"0"	"548"	"1"	"0"	"8"	"0"	"1576"	"5"	"96"	"2"	"68"	"5212"	"9"	"236"	"118"	"3"	"596"	"2428"	"76"	"156"	"0"	"3"	"203"	"344"	"6"	"621"	"21"	"5"	"1835"	"248"	"360"	"150"	"0"	"0"	"0"	"0"	"0"	"2"	"231"	"135"	"3274"	"4"	"0"	"25"	"58"	"49"	"271"	"14"	"52"	"383"	"1040"	"744"	"792"	"306"	"499"	"1383"	"0"	"0"	"0"	"0"	"709"	"268"	"0"	"2"	"535"	"0"	"33"	"11"	"1826"	"0"	"1505"	"35"	"409"	"0"	"36"	"126"	"18"	"36"	"274"	"6"	"0"	"0"	"0"	"4"	"62"	"174"	"33"	"100"	"1090"	"29"	"890"	"4"	"59"	"3958"	"16"	"1"	"0"	"650"	"291"	"138"	"876"	"2077"	"57"	"1"	"227"	"1"	"2610"	"642"	"440"	"398"	"4"	"0"	"468"	"247"	"55"	"5332"	"327"	"173"	"457"	"0"	"62"	"34"	"1870"	"265"	"62"	"16"	"0"	"0"	"1512"	"19"	"5"	"41"	"0"	"212"	"1943"	"369"	"0"	"984"	"0"	"2"	"287"	"166"	"179"	"7"	"371"	"776"	"24"	"414"	"160"	"84"	"0"	"8"	"60"	"0"	"4"	"1020"	"640"	"1263"	"250"	"1254"	"1894"	"193"	"185"	"7"	"1"	"506"	"433"	"1221"	"0"	"931"	"472"	"866"	"55"	"805"	"1267"	"18"	"0"	"0"	"1233"	"65"	"1294"	"740"	"300"	"4"	"2"	"0"	"85"	"1"	"1064"	"1930"	"507"	"492"	"4"	"25"	"139"	"1"	"1"	"0"	"5"	"1"	"4"	"12"	"0"	"248"	"1687"	"5"	"16"	"302"	"422"	"370"	"28"	"11"	"289"	"2"	"615"	"893"	"2200"	"32"	"934"	"438"	"1"	"1"	"173"	"0"	"2"	"1"	"0"	"532"	"30"	"1458"	"171"	"1486"	"0"	"1253"	"543"	"118"	"9"	"6"	"0"	"46"	"5"	"387"	"63"	"363"	"312"	"37"	"427"	"196"	"511"	"4"	"388"	"105"	"101"	"13"	"10"	"0"	"1"	"35"	"173"	"2"	"35"	"1065"	"1640"	"1"	"104"	"67"	"345"	"0"	"374"	"191"	"121"	"0"	"78"	"127"	"109"	"297"	"98"	"880"	"410"	"289"	"0"	"38"	"237"	"316"	"290"	"2170"	"1"	"11"	"8"	"2"	"7707"	"2"	"1145"	"20"	"266"	"1"	"15"	"132"	"0"	"0"	"129"	"1439"	"5"	"4"	"96"	"86"	"34"	"21"	"3"	"755"	"131"	"266"	"66"	"565"	"714"	"479"	"0"	"21"	"912"	"7"	"2"	"80"	"37"	"1"	"399"	"0"	"23"	"450"	"12"	"33"	"27"	"35"	"502"	"51"	"5"	"0"	"32"	"0"	"18"	"4"	"439"	"10"	"23"	"0"	"6"	"675"	"84"	"128"	"999"	"0"	"0"	"1"	"175"	"9"	"7"	"32"	"26"	"32"	"3"	"216"	"2"	"2"	"292"	"26"	"156"	"215"	"53"	"0"	"0"	"1411"	"168"	"0"	"4"	"4"	"2418"	"6"	"843"	"30"	"114"	"2266"	"388"	"230"	"1233"	"195"	"23"	"695"	"56"	"207"	"147"	"102"	"2"	"529"	"2"	"1"	"3104"	"848"	"3"	"858"	"301"	"95"	"346"	"98"	"1245"	"970"	"380"	"731"	"92"	"1351"	"87"	"0"	"0"	"0"	"1"	"954"	"362"	"0"	"0"	"0"	"0"	"0"	"0"	"10"	"1439"	"747"	"2242"	"340"	"192"	"103"	"766"	"31"	"4"	"3"	"3"	"356"	"1"	"589"	"126"	"263"	"2"	"0"	"5"	"0"	"1546"	"382"	"749"	"69"	"62"	"0"	"1"	"1"	"1"	"1"	"4"	"11"	"392"	"53"	"102"	"74"	"68"	"1274"	"0"	"12"	"4"	"1"	"285"	"74"	"1053"	"171"	"1"	"2"	"27"	"18"	"6"	"24"	"3"	"1"	"2"	"1720"	"0"	"93"	"412"	"384"	"5"	"0"	"0"	"786"	"0"	"2016"	"204"	"0"	"3"	"590"	"1363"	"5"	"387"	"399"	"342"	"1536"	"34"	"0"	"0"	"143"	"1529"	"384"	"1230"	"20"	"0"	"0"	"0"	"0"	"1"	"1571"	"2"	"2"	"3"	"3"	"79"	"1002"	"110"	"429"	"0"	"0"	"4"	"10"	"97"	"3"	"5"	"0"	"0"	"0"	"2"	"0"	"233"	"90"	"5060"	"457"	"552"	"1060"	"311"	"18"	"0"	"0"	"35"	"25"	"2"	"1"	"4"	"0"	"0"	"11"	"0"	"1"	"2"	"77"	"5"	"22"	"79"	"2"	"0"	"0"	"1"	"0"	"38"	"0"	"459"	"498"	"0"	"0"	"492"	"176"	"8"	"241"	"250"	"263"	"98"	"4"	"677"	"255"	"173"	"150"	"0"	"1"	"281"	"259"	"737"	"107"	"229"	"183"	"1339"	"26"	"1680"	"5"	"0"	"15"	"13"	"2"	"2"	"43"	"1"	"0"	"127"	"62"	"245"	"937"	"468"	"0"	"2"
"SAMN02981982"	"35"	"0"	"2"	"0"	"0"	"0"	"0"	"0"	"1"	"12"	"88"	"213"	"4146"	"3007"	"520"	"0"	"2"	"0"	"0"	"0"	"0"	"0"	"0"	"2"	"5"	"144"	"8"	"6"	"739"	"380"	"9"	"6012"	"10"	"62"	"28"	"143"	"342"	"219"	"411"	"428"	"745"	"272"	"721"	"42"	"930"	"79"	"490"	"0"	"2"	"3"	"1859"	"25"	"3530"	"4"	"3"	"3125"	"4300"	"343"	"35"	"3212"	"0"	"0"	"2"	"204"	"25"	"362"	"349"	"0"	"0"	"177"	"372"	"0"	"720"	"967"	"5"	"0"	"43"	"30"	"9"	"349"	"39"	"4"	"1"	"5"	"61"	"0"	"0"	"0"	"8"	"4"	"0"	"0"	"16"	"1"	"1564"	"847"	"42"	"737"	"0"	"1228"	"890"	"137"	"724"	"286"	"19"	"170"	"417"	"701"	"253"	"33"	"1135"	"0"	"311"	"418"	"160"	"0"	"1"	"23"	"14"	"1"	"413"	"917"	"227"	"298"	"2"	"0"	"23"	"0"	"377"	"74"	"243"	"9388"	"0"	"38"	"15"	"210"	"1"	"0"	"134"	"416"	"979"	"423"	"183"	"201"	"471"	"665"	"777"	"652"	"149"	"0"	"127"	"115"	"591"	"2"	"957"	"37"	"92"	"9"	"1226"	"1064"	"176"	"101"	"277"	"325"	"882"	"58"	"156"	"379"	"240"	"3939"	"541"	"134"	"0"	"18"	"471"	"1328"	"275"	"843"	"203"	"276"	"0"	"2"	"150"	"136"	"7"	"277"	"318"	"0"	"1046"	"530"	"0"	"381"	"2"	"0"	"538"	"1274"	"177"	"67"	"2"	"1231"	"1564"	"3138"	"284"	"23"	"11"	"304"	"354"	"873"	"21"	"35"	"288"	"0"	"8"	"3066"	"226"	"89"	"332"	"526"	"1"	"693"	"1186"	"159"	"3"	"95"	"1099"	"262"	"979"	"215"	"29"	"572"	"220"	"1"	"0"	"0"	"1684"	"91"	"332"	"186"	"32"	"903"	"8"	"2033"	"241"	"212"	"0"	"50"	"570"	"31"	"1279"	"314"	"510"	"37"	"277"	"465"	"0"	"0"	"0"	"1540"	"303"	"1341"	"0"	"0"	"0"	"16"	"1"	"3"	"0"	"0"	"1"	"10"	"0"	"0"	"0"	"0"	"0"	"0"	"122"	"0"	"2"	"9"	"1"	"0"	"1"	"0"	"0"	"1"	"89"	"79"	"2"	"226"	"0"	"3"	"0"	"0"	"0"	"148"	"479"	"0"	"1"	"10"	"2276"	"1121"	"341"	"308"	"112"	"2"	"116"	"22"	"0"	"0"	"205"	"1"	"124"	"0"	"0"	"2728"	"0"	"147"	"1570"	"637"	"11"	"0"	"85"	"2871"	"105"	"4145"	"227"	"2"	"0"	"1"	"243"	"0"	"1"	"58"	"223"	"0"	"1"	"0"	"1"	"0"	"5"	"2"	"0"	"233"	"294"	"251"	"167"	"263"	"27"	"91"	"259"	"22"	"2"	"194"	"0"	"1573"	"595"	"151"	"435"	"802"	"22"	"2685"	"1818"	"7"	"0"	"0"	"2"	"995"	"812"	"275"	"906"	"0"	"3"	"2"	"0"	"0"	"0"	"0"	"0"	"388"	"12599"	"23"	"350"	"517"	"1"	"7"	"6"	"12"	"10"	"2082"	"291"	"26"	"137"	"2016"	"48"	"508"	"23"	"0"	"25"	"246"	"660"	"239"	"2"	"70"	"40"	"283"	"1071"	"4510"	"0"	"111"	"13"	"1"	"361"	"6"	"1299"	"0"	"73"	"0"	"1"	"106"	"0"	"0"	"0"	"214"	"110"	"781"	"931"	"404"	"474"	"402"	"53"	"3"	"29"	"758"	"288"	"903"	"574"	"90"	"97"	"276"	"260"	"101"	"3"	"240"	"80"	"101"	"11"	"1"	"8"	"26"	"65"	"149"	"280"	"67"	"29"	"28"	"153"	"686"	"9"	"22"	"0"	"4"	"18"	"1119"	"18"	"56"	"2"	"121"	"9"	"3"	"1196"	"13"	"606"	"96"	"1749"	"156"	"93"	"679"	"25"	"18"	"169"	"670"	"0"	"547"	"120"	"1188"	"12144"	"104"	"508"	"2030"	"43"	"442"	"431"	"1194"	"641"	"24"	"8"	"0"	"2"	"245"	"158"	"129"	"900"	"89"	"152"	"140"	"0"	"140"	"0"	"662"	"33"	"1"	"248"	"7483"	"1"	"3"	"174"	"265"	"11"	"526"	"264"	"77"	"109"	"669"	"226"	"5"	"0"	"0"	"282"	"90"	"28"	"8"	"458"	"1327"	"537"	"91"	"728"	"101"	"378"	"56"	"40"	"12"	"102"	"15"	"446"	"189"	"4"	"575"	"204"	"2026"	"150"	"222"	"360"	"262"	"474"	"1"	"2"	"285"	"118"	"2446"	"960"	"691"	"0"	"46"	"51"	"225"	"80"	"6"	"128"	"51"	"0"	"289"	"11"	"85"	"1"	"1972"	"4"	"1602"	"32"	"155"	"19"	"0"	"0"	"894"	"4"	"334"	"34"	"588"	"9"	"203"	"163"	"601"	"1127"	"1"	"0"	"1"	"69"	"57"	"0"	"17"	"37"	"774"	"46"	"209"	"58"	"710"	"0"	"509"	"32"	"293"	"177"	"154"	"155"	"6"	"8"	"320"	"299"	"416"	"6"	"96"	"0"	"143"	"24"	"1581"	"328"	"632"	"749"	"1005"	"0"	"0"	"92"	"4"	"3"	"46"	"47"	"402"	"346"	"0"	"94"	"257"	"1615"	"141"	"137"	"50"	"6"	"10"	"22"	"0"	"0"	"0"	"126"	"217"	"744"	"0"	"2"	"51"	"36"	"323"	"29"	"119"	"1"	"120"	"20"	"11"	"21"	"1449"	"46"	"0"	"103"	"3276"	"3"	"0"	"2"	"0"	"1"	"0"	"0"	"0"	"133"	"699"	"10"	"4"	"1"	"7"	"2530"	"205"	"18"	"21"	"1241"	"709"	"0"	"1067"	"612"	"0"	"0"	"672"	"150"	"229"	"0"	"1576"	"714"	"290"	"386"	"0"	"0"	"2"	"128"	"407"	"1"	"0"	"79"	"920"	"535"	"2"	"2"	"60"	"246"	"6"	"332"	"386"	"297"	"207"	"238"	"1"	"258"	"2"	"252"	"156"	"1"	"0"	"5"	"61"	"0"	"260"	"119"	"1328"	"0"	"747"	"110"	"16"	"293"	"2"	"1"	"4"	"0"	"0"	"2"	"336"	"3"	"374"	"3"	"1091"	"10"	"142"	"25"	"370"	"0"	"201"	"29"	"449"	"828"	"6"	"324"	"6187"	"7"	"67"	"239"	"707"	"0"	"517"	"0"	"264"	"1255"	"91"	"1071"	"0"	"0"	"4"	"0"	"24"	"5"	"92"	"671"	"369"	"199"	"484"	"0"	"1"	"0"	"6"	"3"	"2"	"0"	"0"	"0"	"574"	"167"	"5"	"487"	"1287"	"0"	"466"	"276"	"185"	"0"	"600"	"0"	"0"	"0"	"6"	"5"	"0"	"32"	"0"	"72"	"1223"	"0"	"284"	"6"	"616"	"0"	"1"	"1402"	"2496"	"0"	"367"	"6"	"0"	"0"	"0"	"3"	"0"	"0"	"0"	"0"	"4"	"2"	"0"	"0"	"0"	"1"	"1"	"0"	"1"	"0"	"0"	"0"	"0"	"3"	"0"	"0"	"0"	"0"	"0"	"1"	"1"	"0"	"0"	"1"	"6"	"26"	"0"	"0"	"10"	"323"	"10"	"2448"	"408"	"1187"	"312"	"19"	"62"	"2"	"0"	"91"	"0"	"7086"	"10"	"30"	"2"	"65"	"485"	"180"	"225"	"285"	"629"	"291"	"337"	"688"	"278"	"438"	"620"	"326"	"207"	"449"	"32"	"79"	"8063"	"5"	"276"	"353"	"159"	"115"	"665"	"1418"	"232"	"317"	"604"	"552"	"235"	"8"	"1"	"610"	"512"	"1327"	"351"	"1426"	"202"	"2"	"447"	"57"	"775"	"335"	"2717"	"290"	"68"	"557"	"922"	"20"	"86"	"500"	"209"	"2897"	"1439"	"2"	"0"	"216"	"135"	"324"	"3"	"7"	"289"	"0"	"1"	"5"	"0"	"4"	"1"	"451"	"305"	"33"	"6"	"183"	"857"	"1"	"665"	"684"	"0"	"1417"	"25"	"153"	"0"	"1918"	"32"	"0"	"44"	"886"	"32"	"1"	"460"	"32"	"343"	"91"	"516"	"179"	"2"	"0"	"2"	"430"	"44"	"0"	"20"	"33"	"1479"	"220"	"783"	"1"	"166"	"352"	"24"	"290"	"808"	"569"	"148"	"147"	"0"	"4"	"26"	"924"	"0"	"589"	"1"	"0"	"1110"	"242"	"17"	"3076"	"3202"	"19"	"37"	"639"	"8"	"128"	"178"	"482"	"1004"	"184"	"356"	"0"	"0"	"0"	"0"	"8"	"2"	"12"	"535"	"1"	"3"	"13"	"510"	"1113"	"174"	"391"	"127"	"172"	"836"	"1236"	"96"	"449"	"1593"	"3"	"366"	"843"	"1836"	"0"	"47"	"6"	"10"	"11"	"799"	"185"	"507"	"14"	"10"	"8"	"102"	"51"	"13"	"2507"	"26"	"909"	"466"	"0"	"0"	"318"	"440"	"147"	"90"	"138"	"1834"	"20"	"0"	"0"	"11"	"1"	"3"	"1"	"1"	"1"	"1"	"0"	"1"	"0"	"1704"	"7"	"0"	"200"	"178"	"153"	"0"	"2"	"164"	"364"	"9"	"0"	"2"	"342"	"336"	"2"	"172"	"0"	"922"	"341"	"6"	"5"	"0"	"1"	"5"	"0"	"33"	"0"	"389"	"216"	"14"	"79"	"4"	"2"	"0"	"622"	"0"	"9410"	"846"	"16"	"0"	"146"	"215"	"1632"	"28"	"126"	"60"	"278"	"5"	"0"	"6"	"0"	"1"	"1"	"179"	"235"	"26"	"4"	"182"	"771"	"24"	"747"	"8"	"318"	"125"	"0"	"7"	"2968"	"3949"	"45"	"356"	"0"	"5"	"0"	"0"	"2017"	"0"	"20"	"763"	"9"	"2"	"370"	"1748"	"200"	"165"	"179"	"88"	"0"	"432"	"54"	"41"	"225"	"130"	"0"	"63"	"25"	"878"	"0"	"2"	"210"	"704"	"613"	"895"	"476"	"308"	"835"	"6"	"16"	"0"	"0"	"910"	"24"	"28"	"2"	"559"	"159"	"397"	"221"	"0"	"2"	"90"	"1486"	"0"	"1"	"78"	"146"	"0"	"18"	"0"	"13"	"11"	"790"	"32"	"659"	"8732"	"582"	"592"	"25"	"506"	"20"	"598"	"581"	"64"	"22"	"134"	"359"	"416"	"43"	"1026"	"1305"	"1"	"450"	"288"	"195"	"2"	"6"	"1504"	"210"	"0"	"4"	"88"	"756"	"0"	"308"	"5"	"0"	"646"	"915"	"523"	"23"	"2"	"216"	"4"	"178"	"776"	"25"	"2"	"427"	"2"	"39"	"163"	"23"	"436"	"73"	"7"	"1"	"12"	"4"	"0"	"10"	"198"	"111"	"0"	"287"	"0"	"2"	"1"	"38"	"39"	"0"	"160"	"4"	"981"	"271"	"501"	"436"	"45"	"42"	"52"	"0"	"16"	"7"	"20"	"0"	"0"	"173"	"6"	"937"	"3897"	"0"	"0"	"71"	"58"	"250"	"839"	"79"	"328"	"53"	"111"	"3929"	"2693"	"0"	"87"	"32"	"120"	"2"	"1122"	"0"	"0"	"52"	"3"	"44"	"0"	"11"	"9951"	"1"	"910"	"0"	"203"	"88"	"11"	"322"	"24"	"0"	"31"	"0"	"4"	"902"	"223"	"464"	"105"	"25"	"0"	"111"	"78"	"2130"	"106"	"76"	"227"	"1152"	"218"	"5"	"86"	"587"	"4"	"170"	"1329"	"80"	"218"	"1075"	"253"	"542"	"403"	"179"	"35"	"109"	"241"	"0"	"1"	"1"	"117"	"1918"	"3726"	"18"	"0"	"0"	"84"	"253"	"132"	"22"	"366"	"137"	"0"	"330"	"0"	"0"	"0"	"93"	"537"	"990"	"15"	"128"	"0"	"243"	"418"	"106"	"328"	"331"	"83"	"16"	"5"	"1"	"167"	"66"	"600"	"0"	"0"	"2"	"0"	"27"	"0"	"11"	"0"	"0"	"0"	"663"	"438"	"114"	"0"	"0"	"0"	"13"	"258"	"0"	"13"	"1"	"0"	"5"	"62"	"8"	"94"	"13"	"0"	"0"	"0"	"0"	"52"	"5"	"237"	"2"	"0"	"458"	"302"	"9"	"3"	"1"	"183"	"425"	"642"	"0"	"723"	"78"	"1"	"0"	"1868"	"16"	"577"	"0"	"0"	"1069"	"1"	"1"	"700"	"731"	"3"	"22"	"0"	"8"	"7"	"6"	"0"	"910"	"289"	"381"	"0"	"486"	"1949"	"39"	"1669"	"1"	"0"	"0"	"6"	"1838"	"330"	"1769"	"7"	"37"	"0"	"2931"	"205"	"29"	"165"	"347"	"288"	"149"	"139"	"29"	"0"	"0"	"1"	"1"	"80"	"120"	"39"	"302"	"18"	"2447"	"403"	"2"	"5"	"1"	"16"	"31"	"0"	"7494"	"446"	"103"	"1309"	"696"	"310"	"191"	"73"	"0"	"500"	"396"	"16"	"0"	"0"	"5"	"0"	"363"	"78"	"0"	"10151"	"59"	"2"	"137"	"76"	"574"	"629"	"5"	"361"	"701"	"124"	"197"	"246"	"2"	"220"	"633"	"7"	"180"	"14"	"90"	"46"	"452"	"1810"	"0"	"6064"	"1030"	"176"	"186"	"332"	"37"	"316"	"177"	"488"	"128"	"13"	"206"	"134"	"184"	"2"	"186"	"29"	"20"	"100"	"152"	"300"	"798"	"620"	"547"	"671"	"18"	"9"	"2209"	"98"	"1037"	"39"	"63"	"354"	"3"	"121"	"3"	"3073"	"29"	"247"	"247"	"129"	"198"	"81"	"140"	"29"	"0"	"4"	"1"	"11"	"3"	"1"	"5"	"1"	"0"	"4"	"32"	"3"	"176"	"0"	"273"	"747"	"38"	"957"	"88"	"197"	"0"	"572"	"299"	"4"	"1"	"0"	"187"	"4"	"15"	"3"	"0"	"14"	"447"	"1"	"5"	"1"	"1"	"768"	"5"	"1"	"210"	"45"	"674"	"152"	"893"	"7"	"7"	"4"	"0"	"236"	"0"	"3862"	"495"	"1248"	"640"	"196"	"1592"	"0"	"6"	"0"	"1"	"306"	"433"	"4"	"666"	"25"	"112"	"0"	"3"	"218"	"0"	"530"	"9"	"279"	"66"	"215"	"964"	"3"	"1430"	"3"	"0"	"278"	"131"	"2"	"670"	"49"	"735"	"2"	"27"	"15"	"1"	"10"	"537"	"1115"	"67"	"4"	"33"	"1"	"0"	"26"	"356"	"1"	"646"	"1649"	"5"	"0"	"0"	"1"	"2"	"4"	"0"	"146"	"183"	"0"	"0"	"0"	"13"	"1"	"23"	"203"	"18"	"11"	"0"	"239"	"2"	"686"	"1"	"19"	"0"	"0"	"155"	"20"	"8001"	"16"	"335"	"369"	"230"	"178"	"38"	"8"	"391"	"235"	"14"	"300"	"1032"	"12"	"0"	"31"	"1"	"0"	"1"	"151"	"6385"	"130"	"0"	"1"	"84"	"170"	"0"	"558"	"25"	"340"	"6"	"1"	"66"	"2861"	"28"	"3"	"0"	"7"	"0"	"0"	"57"	"0"	"223"	"10"	"136"	"11"	"211"	"873"	"139"	"0"	"1193"	"3"	"259"	"24"	"0"	"30"	"2111"	"2"	"0"	"0"	"0"	"1"	"2"	"742"	"0"	"435"	"1048"	"351"	"9"	"0"	"0"	"1155"	"211"	"87"	"0"	"264"	"501"	"0"	"138"	"414"	"0"	"0"	"0"	"27"	"67"	"2"	"9"	"0"	"105"	"824"	"1"	"4959"	"413"	"340"	"217"	"394"	"663"	"429"	"281"	"298"	"785"	"1"	"10"	"38"	"0"	"0"	"0"	"0"	"99"	"497"	"11"	"0"	"1"	"799"	"1484"	"137"	"1127"	"239"	"14"	"96"	"204"	"625"	"0"	"1"	"0"	"0"	"283"	"7"	"1155"	"0"	"3"	"5"	"82"	"0"	"186"	"1"	"3"	"5394"	"360"	"79"	"2"	"0"	"446"	"4"	"346"	"495"	"36"	"426"	"28"	"215"	"831"	"323"	"147"	"387"	"302"	"203"	"13"	"105"	"0"	"1"	"1"	"4"	"416"	"470"	"28"	"18"	"692"	"358"	"14"	"43"	"0"	"6"	"13"	"6"	"13"	"0"	"1309"	"110"	"83"	"251"	"42"	"0"	"0"	"3"	"0"	"2"	"93"	"0"	"559"	"1"	"490"	"8"	"0"	"0"	"45"	"2"	"119"	"91"	"0"	"0"	"0"	"0"	"0"	"0"	"0"	"0"	"0"	"5"	"0"	"1"	"3"	"1"	"1"	"0"	"0"	"35"	"0"	"0"	"44"	"63"	"13"	"2"	"0"	"346"	"27"	"0"	"1518"	"107"	"554"	"12"	"0"	"521"	"787"	"708"	"244"	"0"	"0"	"0"	"0"	"9"	"0"	"0"	"0"	"1"	"0"	"1"	"1"	"10"	"0"	"0"	"20"	"0"	"461"	"120"	"8"	"131"	"240"	"84"	"0"	"307"	"40"	"0"	"3"	"37"	"0"	"58"	"1"	"0"	"2"	"0"	"0"	"1"	"0"	"2"	"0"	"0"	"6"	"0"	"9"	"0"	"5"	"0"	"4"	"0"	"1"	"0"	"0"	"3"	"0"	"0"	"248"	"73"	"280"	"0"	"1"	"172"	"91"	"773"	"1240"	"192"	"0"	"328"	"635"	"1844"	"12"	"265"	"2744"	"188"	"183"	"74"	"373"	"0"	"1082"	"735"	"115"	"28"	"102"	"177"	"0"	"1321"	"0"	"4"	"3"	"1"	"389"	"12"	"158"	"5"	"107"	"3"	"771"	"12"	"32"	"5"	"2"	"35"	"89"	"922"	"164"	"8"	"3"	"1"	"40"	"7"	"12"	"1976"	"0"	"1"	"1690"	"894"	"968"	"169"	"11"	"7"	"10"	"1"	"0"	"1"	"540"	"302"	"1"	"263"	"0"	"0"	"0"	"0"	"1"	"0"	"365"	"0"	"12"	"0"	"906"	"455"	"0"	"0"	"624"	"66"	"170"	"46"	"1"	"0"	"13"	"1"	"1"	"3"	"2"	"532"	"5"	"752"	"594"	"321"	"1372"	"1"	"0"	"141"	"0"	"118"	"395"	"0"	"0"	"0"	"9"	"778"	"1"	"0"	"2"	"13"	"67"	"5"	"0"	"0"	"11"	"82"	"7"	"1"	"113"	"10"	"0"	"1"	"3"	"76"	"0"	"14"	"59"	"15"	"472"	"0"	"303"	"94"	"8"	"3"	"133"	"761"	"0"	"46"	"70"	"400"	"131"	"306"	"207"	"864"	"0"	"0"	"52"	"324"	"193"	"17"	"6"	"21"	"1"	"1749"	"131"	"12"	"12"	"28"	"918"	"540"	"341"	"1794"	"715"	"214"	"146"	"93"	"146"	"1"	"3"	"150"	"0"	"0"	"15"	"258"	"256"	"1938"	"0"	"154"	"4"	"106"	"3933"	"1297"	"47"	"9"	"0"	"0"	"5"	"303"	"152"	"14"	"83"	"254"	"108"	"6"	"340"	"127"	"1157"	"126"	"91"	"311"	"712"	"413"	"17"	"1"	"22"	"1"	"1"	"1"	"48"	"4"	"42"	"336"	"74"	"1114"	"168"	"158"	"118"	"234"	"1"	"1"	"877"	"744"	"22"	"155"	"3"	"36"	"1833"	"495"	"31"	"22"	"567"	"0"	"2"	"1"	"182"	"0"	"15"	"793"	"326"	"21"	"1"	"2"	"79"	"25"	"60"	"145"	"187"	"999"	"18"	"84"	"59"	"238"	"68"	"106"	"47"	"0"	"0"	"2"	"894"	"149"	"284"	"30"	"9"	"6"	"1"	"1"	"0"	"1"	"0"	"1"	"518"	"946"	"242"	"145"	"879"	"30"	"2322"	"51"	"363"	"51"	"143"	"19"	"191"	"123"	"39"	"7"	"201"	"652"	"0"	"0"	"1677"	"619"	"24"	"1"	"0"	"1049"	"1"	"2"	"1"	"1"	"272"	"0"	"24"	"239"	"87"	"541"	"10"	"0"	"27"	"1399"	"495"	"246"	"46"	"1"	"397"	"507"	"2259"	"500"	"508"	"290"	"198"	"33"	"30"	"0"	"2"	"270"	"47"	"8"	"7"	"5"	"638"	"33"	"8"	"24"	"0"	"4"	"217"	"125"	"17"	"23"	"167"	"0"	"50"	"568"	"67"	"304"	"726"	"3178"	"2"	"683"	"19"	"2315"	"201"	"582"	"0"	"84"	"431"	"3"	"3"	"0"	"6"	"1174"	"497"	"18"	"598"	"750"	"341"	"2"	"45"	"1"	"42"	"508"	"0"	"1032"	"3"	"1"	"1"	"0"	"0"	"873"	"34"	"25"	"163"	"0"	"5"	"3"	"6"	"81"	"1"	"76"	"2"	"46"	"64"	"0"	"165"	"28"	"0"	"3"	"218"	"1"	"0"	"0"	"8"	"86"	"634"	"27"	"0"	"1"	"2"	"48"	"58"	"82"	"2"	"0"	"1"	"1"	"0"	"1"	"1"	"4"	"0"	"0"	"15"	"2"	"170"	"358"	"1"	"18"	"608"	"177"	"0"	"136"	"844"	"0"	"11"	"0"	"0"	"0"	"364"	"42"	"1"	"16"	"328"	"3677"	"76"	"10797"	"628"	"2395"	"79"	"152"	"10"	"0"	"0"	"0"	"741"	"3"	"0"	"21"	"0"	"0"	"1"	"0"	"1"	"1175"	"2"	"1"	"0"	"0"	"0"	"0"	"0"	"37"	"504"	"9"	"0"	"0"	"0"	"27"	"3"	"0"	"0"	"0"	"1"	"2"	"32"	"125"	"0"	"248"	"999"	"535"	"245"	"42"	"574"	"812"	"116"	"0"	"0"	"28"	"31"	"45"	"197"	"4"	"134"	"177"	"149"	"1056"	"147"	"209"	"104"	"617"	"957"	"256"	"58"	"15"	"12"	"3"	"1"	"10"	"12"	"9"	"0"	"36"	"19"	"48"	"472"	"155"	"199"	"6"	"250"	"21"	"86"	"48"	"295"	"85"	"76"	"356"	"6"	"711"	"7"	"0"	"0"	"0"	"0"	"0"	"0"	"66"	"902"	"13"	"358"	"2"	"160"	"145"	"2108"	"1261"	"0"	"1"	"0"	"1"	"337"	"0"	"465"	"5"	"0"	"169"	"29"	"2"	"1768"	"22"	"253"	"0"	"0"	"525"	"248"	"938"	"18"	"292"	"0"	"2"	"83"	"139"	"3"	"148"	"1684"	"433"	"0"	"2"	"0"	"1"	"9"	"109"	"338"	"3755"	"0"	"0"	"0"	"230"	"666"	"3"	"0"	"0"	"0"	"188"	"355"	"0"	"0"	"228"	"111"	"47"	"1294"	"2"	"6"	"46"	"0"	"106"	"242"	"4"	"0"	"4"	"1938"	"172"	"26"	"290"	"0"	"158"	"85"	"4"	"0"	"2"	"0"	"144"	"239"	"77"	"87"	"1547"	"0"	"155"	"1083"	"116"	"661"	"172"	"0"	"483"	"484"	"8"	"161"	"503"	"355"	"547"	"44"	"2"	"190"	"0"	"0"	"30"	"60"	"855"	"384"	"7"	"141"	"0"	"2085"	"3133"	"283"	"50"	"143"	"109"	"2208"	"857"	"12"	"134"	"285"	"0"	"174"	"34"	"40"	"2"	"75"	"91"	"17"	"81"	"1"	"5"	"333"	"3781"	"88"	"139"	"155"	"0"	"10"	"558"	"209"	"72"	"1287"	"571"	"167"	"305"	"9"	"284"	"584"	"630"	"278"	"6"	"17"	"14"	"2667"	"135"	"1"	"2987"	"478"	"70"	"0"	"0"	"127"	"6"	"15"	"32"	"1121"	"2688"	"11"	"3202"	"394"	"32"	"31"	"438"	"517"	"24"	"502"	"145"	"232"	"740"	"35"	"102"	"291"	"1"	"958"	"115"	"3"	"5"	"31"	"800"	"638"	"26"	"1"	"125"	"1029"	"20"	"23"	"183"	"1748"	"637"	"338"	"1319"	"34"	"300"	"269"	"22"	"177"	"255"	"24"	"0"	"151"	"142"	"225"	"0"	"0"	"2"	"244"	"1"	"38"	"506"	"140"	"384"	"2630"	"0"	"2156"	"4"	"5"	"132"	"140"	"95"	"1440"	"1"	"93"	"0"	"0"	"13"	"564"	"86"	"2188"	"1"	"2"	"1409"	"202"	"730"	"0"	"109"	"0"	"47"	"2"	"56"	"9"	"24"	"621"	"404"	"2"	"1"	"176"	"0"	"1189"	"60"	"95"	"4"	"1294"	"903"	"242"	"6"	"1011"	"61"	"9"	"127"	"0"	"1106"	"377"	"168"	"18"	"0"	"3"	"1"	"1"	"70"	"23"	"12"	"0"	"254"	"20"	"218"	"0"	"315"	"86"	"3"	"305"	"0"	"1"	"7"	"254"	"0"	"26"	"1"	"6414"	"58"	"9509"	"19"	"124"	"45"	"62"	"77"	"62"	"3"	"1095"	"539"	"0"	"326"	"113"	"338"	"421"	"179"	"436"	"320"	"4"	"119"	"21"	"1"	"1"	"2"	"122"	"0"	"135"	"521"	"900"	"624"	"16"	"156"	"11"	"163"	"6"	"52"	"104"	"227"	"768"	"6"	"3"	"0"	"167"	"1"	"365"	"147"	"4"	"71"	"1361"	"368"	"297"	"131"	"4"	"0"	"0"	"6"	"131"	"260"	"854"	"738"	"0"	"2"	"25"	"8"	"145"	"511"	"181"	"27"	"25"	"3995"	"561"	"2"	"2"	"1420"	"2"	"333"	"0"	"420"	"0"	"356"	"7"	"42"	"25"	"73"	"0"	"0"	"928"	"1"	"84"	"364"	"17"	"362"	"129"	"423"	"386"	"7855"	"315"	"109"	"2"	"12"	"0"	"0"	"1"	"17"	"0"	"45"	"0"	"0"	"0"	"190"	"89"	"0"	"3"	"0"	"0"	"92"	"0"	"0"	"0"	"1"	"0"	"112"	"1"	"0"	"0"	"0"	"0"	"0"	"9"	"229"	"236"	"1803"	"665"	"3"	"60"	"297"	"0"	"808"	"396"	"2230"	"8"	"206"	"103"	"15"	"2"	"47"	"4"	"0"	"932"	"0"	"190"	"0"	"4"	"0"	"0"	"4"	"0"	"57"	"327"	"0"	"316"	"0"	"207"	"79"	"0"	"1"	"0"	"11"	"676"	"200"	"0"	"0"	"0"	"0"	"0"	"11"	"2"	"34"	"388"	"8"	"808"	"34"	"12"	"5"	"13"	"2395"	"255"	"0"	"1"	"253"	"230"	"3"	"286"	"1"	"4468"	"0"	"0"	"188"	"101"	"0"	"0"	"2"	"0"	"21"	"12"	"5"	"243"	"1452"	"1743"	"145"	"1878"	"5"	"78"	"42"	"4"	"5"	"7"	"1"	"76"	"471"	"138"	"57"	"184"	"25"	"7"	"1"	"21"	"1047"	"0"	"1"	"0"	"0"	"7"	"1966"	"10"	"0"	"80"	"110"	"1713"	"1"	"0"	"299"	"2"	"1"	"6657"	"0"	"8"	"0"	"0"	"1570"	"0"	"183"	"323"	"36"	"149"	"1"	"0"	"0"	"163"	"179"	"149"	"0"	"3"	"0"	"0"	"582"	"0"	"0"	"0"	"0"	"0"	"1026"	"0"	"1"	"6755"	"595"	"1488"	"2"	"13"	"3"	"28"	"3"	"4603"	"80"	"2082"	"0"	"0"	"20"	"153"	"577"	"219"	"27"	"2287"	"0"	"0"	"10"	"8"	"189"	"214"	"545"	"464"	"421"	"876"	"309"	"0"	"1"	"10"	"0"	"86"	"2"	"594"	"24"	"0"	"217"	"0"	"153"	"8"	"0"	"10"	"14"	"128"	"93"	"32"	"60"	"0"	"1"	"0"	"2"	"1"	"67"	"827"	"3"	"0"	"4"	"2"	"6"	"0"	"1"	"0"	"197"	"5"	"4"	"1640"	"911"	"107"	"0"	"78"	"62"	"673"	"1023"	"0"	"0"	"127"	"24"	"0"	"0"	"0"	"29"	"18"	"1348"	"1"	"24"	"396"	"1715"	"239"	"6"	"630"	"1379"	"0"	"49"	"78"	"0"	"1"	"110"	"102"	"178"	"1"	"3"	"6"	"1"	"116"	"92"	"229"	"2466"	"21"	"210"	"71"	"1264"	"3379"	"245"	"113"	"145"	"639"	"6"	"224"	"4823"	"591"	"1"	"0"	"46"	"302"	"1928"	"109"	"1186"	"0"	"318"	"67"	"295"	"151"	"1102"	"980"	"126"	"18"	"715"	"0"	"748"	"254"	"296"	"626"	"169"	"528"	"54"	"219"	"95"	"225"	"2591"	"0"	"18"	"1"	"34"	"19"	"247"	"256"	"256"	"1105"	"61"	"2080"	"360"	"270"	"71"	"378"	"2655"	"1"	"5"	"398"	"406"	"125"	"169"	"234"	"178"	"14"	"256"	"10"	"0"	"6"	"516"	"0"	"2"	"512"	"0"	"1"	"7"	"8"	"8"	"539"	"10"	"2"	"0"	"0"	"5"	"191"	"1"	"65"	"1"	"516"	"5"	"155"	"932"	"5"	"4"	"41"	"771"	"12"	"274"	"192"	"88"	"0"	"1"	"0"	"145"	"8"	"123"	"718"	"110"	"565"	"571"	"31"	"3"	"0"	"41"	"3149"	"4"	"969"	"7"	"5"	"331"	"13"	"2577"	"25"	"291"	"0"	"593"	"0"	"0"	"354"	"65"	"6"	"0"	"138"	"261"	"0"	"21"	"0"	"1"	"16"	"8"	"17"	"366"	"480"	"153"	"195"	"0"	"852"	"534"	"391"	"10"	"0"	"278"	"66"	"267"	"3"	"287"	"347"	"0"	"0"	"1"	"80"	"60"	"0"	"293"	"61"	"977"	"292"	"52"	"0"	"12"	"1"	"28"	"33"	"70"	"58"	"2"	"12"	"16"	"84"	"0"	"581"	"557"	"2838"	"0"	"0"	"0"	"20"	"41"	"50"	"52"	"117"	"0"	"183"	"38"	"32"	"0"	"0"	"249"	"96"	"28"	"551"	"14"	"120"	"7"	"22"	"1"	"24"	"58"	"0"	"0"	"111"	"2421"	"1006"	"0"	"28"	"58"	"22"	"0"	"1"	"63"	"225"	"4"	"62"	"0"	"383"	"0"	"19"	"101"	"14"	"71"	"418"	"156"	"263"	"1"	"0"	"0"	"168"	"0"	"0"	"0"	"0"	"0"	"8"	"0"	"0"	"0"	"0"	"397"	"214"	"19"	"0"	"1178"	"0"	"0"	"364"	"0"	"0"	"0"	"0"	"0"	"0"	"0"	"0"	"0"	"0"	"0"	"0"	"555"	"0"	"399"	"80"	"37"	"259"	"88"	"120"	"0"	"0"	"0"	"0"	"0"	"0"	"0"	"1"	"0"	"0"	"0"	"0"	"540"	"426"	"806"	"37"	"1"	"3"	"159"	"2"	"313"	"362"	"13"	"235"	"105"	"544"	"31"	"1"	"52"	"154"	"3"	"0"	"28"	"0"	"0"	"0"	"21"	"214"	"1298"	"154"	"245"	"64"	"7"	"21"	"322"	"10"	"7345"	"2"	"1930"	"181"	"868"	"5"	"271"	"0"	"1"	"18"	"358"	"41"	"100"	"0"	"246"	"1331"	"6"	"0"	"4"	"226"	"44"	"267"	"112"	"179"	"184"	"2444"	"0"	"255"	"515"	"3"	"57"	"0"	"35"	"3"	"1258"	"10"	"141"	"577"	"2"	"285"	"1445"	"17"	"193"	"1"	"45"	"49"	"3"	"295"	"17"	"0"	"88"	"67"	"441"	"1263"	"0"	"3"	"2"	"2"	"0"	"28"	"6"	"3"	"0"	"476"	"1538"	"152"	"6"	"391"	"114"	"282"	"1"	"1310"	"116"	"101"	"133"	"1"	"536"	"1"	"860"	"0"	"1376"	"87"	"24"	"143"	"2853"	"312"	"0"	"7"	"81"	"220"	"0"	"745"	"0"	"138"	"0"	"0"	"424"	"96"	"24"	"189"	"50"	"429"	"0"	"2"	"1"	"5"	"4"	"6"	"0"	"1"	"2"	"5"	"27"	"38"	"459"	"0"	"0"	"3"	"0"	"40"	"4"	"19"	"10"	"0"	"0"	"1"	"0"	"0"	"0"	"28"	"285"	"568"	"37"	"2"	"123"	"58"	"99"	"392"	"561"	"103"	"664"	"0"	"29"	"6"	"215"	"110"	"419"	"375"	"492"	"6"	"164"	"172"	"56"	"405"	"6"	"272"	"8"	"4"	"13"	"1"	"798"	"873"	"4322"	"128"	"124"	"749"	"1"	"0"	"245"	"1"	"2"	"187"	"194"	"0"	"106"	"0"	"0"	"11"	"1"	"1"	"17"	"762"	"0"	"0"	"8"	"302"	"239"	"176"	"136"	"506"	"1497"	"226"	"1808"	"350"	"5"	"11"	"808"	"18"	"16"	"0"	"49"	"109"	"23"	"2"	"7"	"767"	"1"	"0"	"152"	"611"	"760"	"884"	"601"	"33"	"14"	"597"	"3660"	"109"	"621"	"6"	"0"	"4086"	"55"	"24"	"0"	"0"	"0"	"0"	"0"	"14"	"84"	"3"	"5"	"38"	"3"	"1405"	"108"	"476"	"169"	"233"	"10"	"885"	"1031"	"47"	"282"	"0"	"0"	"171"	"372"	"2364"	"336"	"120"	"194"	"527"	"0"	"25"	"48"	"0"	"139"	"336"	"725"	"0"	"416"	"496"	"0"	"1"	"3"	"0"	"18"	"38"	"141"	"124"	"143"	"0"	"3"	"120"	"0"	"486"	"5452"	"0"	"4"	"2"	"2"	"4"	"111"	"33"	"464"	"209"	"3"	"38"	"165"	"331"	"4"	"292"	"0"	"18"	"55"	"2217"	"0"	"8"	"10"	"586"	"254"	"1212"	"0"	"3"	"0"	"15"	"7"	"34"	"0"	"66"	"2"	"5"	"13"	"0"	"140"	"4"	"4"	"1219"	"0"	"0"	"0"	"933"	"29"	"80"	"40"	"2"	"240"	"544"	"85"	"1"	"75"	"0"	"123"	"18"	"950"	"156"	"802"	"1171"	"0"	"1430"	"12"	"206"	"0"	"0"	"11"	"1051"	"0"	"337"	"12"	"0"	"0"	"9"	"5"	"738"	"1233"	"356"	"0"	"0"	"1"	"4"	"60"	"646"	"0"	"0"	"0"	"0"	"0"	"231"	"113"	"185"	"288"	"0"	"2"	"27"	"411"	"639"	"836"	"4"	"87"	"3"	"415"	"221"	"0"	"85"	"521"	"3"	"772"	"30"	"22"	"37"	"2611"	"1"	"81"	"1035"	"986"	"2"	"27"	"4"	"448"	"35"	"17"	"153"	"165"	"171"	"1389"	"0"	"0"	"0"	"1"	"62"	"31"	"14"	"0"	"663"	"2"	"328"	"180"	"2065"	"0"	"1"	"0"	"219"	"773"	"67"	"20"	"0"	"62"	"0"	"0"	"4"	"0"	"0"	"1"	"376"	"0"	"2"	"37"	"62"	"1"	"164"	"30"	"416"	"82"	"23"	"6"	"2"	"712"	"883"	"84"	"386"	"1"	"7"	"2"	"310"	"356"	"71"	"19"	"1"	"0"	"427"	"189"	"441"	"845"	"840"	"6432"	"0"	"0"	"0"	"3"	"0"	"4"	"4"	"10"	"0"	"81"	"6"	"0"	"0"	"33"	"224"	"826"	"13"	"85"	"143"	"2"	"0"	"45"	"21"	"2"	"44"	"0"	"8"	"162"	"1049"	"53"	"353"	"599"	"1022"	"1222"	"0"	"3"	"0"	"4"	"14"	"3857"	"154"	"63"	"0"	"0"	"0"	"1"	"10"	"14"	"5"	"0"	"347"	"17"	"157"	"332"	"402"	"133"	"300"	"414"	"820"	"5"	"130"	"819"	"145"	"248"	"1210"	"8"	"1"	"1345"	"269"	"440"	"3"	"541"	"459"	"9"	"130"	"491"	"219"	"875"	"10"	"978"	"2"	"70"	"71"	"1092"	"12"	"29"	"659"	"73"	"707"	"8"	"162"	"81"	"252"	"116"	"6148"	"275"	"753"	"2052"	"15"	"362"	"197"	"26"	"164"	"86"	"147"	"138"	"412"	"997"	"528"	"31"	"3222"	"384"	"0"	"18"	"27"	"1999"	"458"	"61"	"28"	"519"	"0"	"9"	"0"	"0"	"0"	"0"	"1"	"54"	"0"	"0"	"3"	"1"	"0"	"6"	"135"	"163"	"2148"	"696"	"839"	"2"	"504"	"0"	"14"	"0"	"923"	"10"	"76"	"0"	"0"	"0"	"1"	"878"	"271"	"127"	"184"	"4"	"1790"	"84"	"282"	"496"	"823"	"20"	"3"	"10"	"0"	"23"	"93"	"3"	"2364"	"105"	"6"	"4"	"87"	"64"	"103"	"729"	"26"	"41"	"571"	"49"	"2"	"4"	"0"	"79"	"329"	"528"	"0"	"1"	"15"	"904"	"3187"	"0"	"0"	"0"	"0"	"6"	"268"	"42"	"5"	"87"	"342"	"1740"	"24"	"0"	"362"	"33"	"211"	"594"	"127"	"29"	"200"	"519"	"7"	"251"	"0"	"269"	"221"	"107"	"124"	"149"	"221"	"0"	"1"	"3440"	"13"	"8"	"500"	"19"	"124"	"420"	"185"	"82"	"173"	"1376"	"372"	"100"	"2032"	"848"	"564"	"5"	"0"	"8"	"47"	"13"	"461"	"0"	"5"	"0"	"215"	"6564"	"670"	"132"	"105"	"13"	"59"	"15"	"38"	"13"	"12"	"7"	"12"	"7"	"390"	"4"	"85"	"115"	"1225"	"109"	"131"	"19"	"77"	"31"	"94"	"24"	"10"	"3"	"0"	"75"	"82"	"1"	"21"	"175"	"168"	"151"	"568"	"146"	"2521"	"139"	"107"	"0"	"75"	"8"	"1"	"74"	"1"	"1364"	"3"	"11"	"1715"	"470"	"1"	"215"	"0"	"14"	"980"	"0"	"1"	"336"	"17"	"439"	"205"	"395"	"4"	"12"	"0"	"0"	"21"	"0"	"0"	"610"	"1620"	"365"	"4205"	"33"	"97"	"480"	"282"	"0"	"0"	"7"	"1"	"1"	"19"	"0"	"0"	"1"	"20"	"29"	"1"	"0"	"2175"	"157"	"94"	"68"	"3"	"1"	"1020"	"102"	"519"	"0"	"0"	"13"	"1"	"4"	"0"	"25"	"97"	"9"	"2453"	"178"	"1"	"0"	"1"	"226"	"0"	"4"	"133"	"144"	"11"	"0"	"3"	"0"	"0"	"0"	"0"	"0"	"2"	"0"	"367"	"2"	"0"	"832"	"367"	"66"	"0"	"0"	"0"	"0"	"0"	"0"	"231"	"3392"	"0"	"195"	"165"	"14"	"0"	"829"	"0"	"0"	"29"	"105"	"10"	"6"	"161"	"0"	"409"	"158"	"0"	"0"	"348"	"0"	"159"	"1051"	"3"	"6"	"52"	"0"	"21"	"28"	"316"	"79"	"0"	"1074"	"9"	"2"	"0"	"40"	"4"	"692"	"3"	"92"	"228"	"5"	"1119"	"0"	"272"	"209"	"19"	"1"	"0"	"841"	"2"	"5"	"82"	"214"	"0"	"7"	"764"	"0"	"139"	"421"	"506"	"2136"	"42"	"2"	"6"	"64"	"128"	"449"	"1113"	"0"	"2438"	"326"	"9"	"9"	"0"	"169"	"4"	"4"	"0"	"0"	"0"	"711"	"771"	"8"	"2511"	"22"	"792"	"0"	"1"	"56"	"0"	"0"	"0"	"251"	"13516"	"888"	"691"	"1786"	"4"	"0"	"390"	"0"	"121"	"585"	"866"	"2726"	"41"	"220"	"144"	"115"	"455"	"5"	"4"	"0"	"0"	"995"	"17"	"0"	"24"	"66"	"242"	"0"	"165"	"3254"	"282"	"2"	"37"	"4"	"103"	"512"	"0"	"1"	"0"	"0"	"7"	"0"	"257"	"414"	"84"	"516"	"221"	"14"	"21"	"1"	"82"	"0"	"635"	"0"	"0"	"36"	"12"	"48"	"15"	"1144"	"480"	"336"	"1280"	"263"	"637"	"141"	"33"	"27"	"1"	"208"	"2244"	"950"	"186"	"512"	"683"	"2147"	"2893"	"3151"	"44"	"333"	"69"	"11165"	"295"	"1048"	"3530"	"12"	"2"	"4"	"1"	"371"	"1"	"27"	"132"	"1117"	"194"	"87"	"27"	"51"	"253"	"1883"	"704"	"814"	"247"	"71"	"2"	"42"	"696"	"200"	"114"	"1730"	"2"	"0"	"45"	"503"	"0"	"244"	"2"	"644"	"58"	"2"	"0"	"1"	"365"	"46"	"105"	"97"	"1"	"564"	"13"	"635"	"4"	"2"	"1"	"1"	"101"	"89"	"281"	"594"	"257"	"838"	"1"	"0"	"130"	"217"	"3"	"8"	"1088"	"3"	"345"	"2"	"118"	"159"	"4"	"4"	"653"	"527"	"13"	"0"	"480"	"4"	"459"	"336"	"29"	"138"	"712"	"891"	"359"	"2"	"1309"	"382"	"171"	"4"	"181"	"636"	"6"	"2554"	"1144"	"285"	"416"	"354"	"0"	"0"	"2"	"1"	"93"	"45"	"28"	"160"	"1"	"49"	"3"	"0"	"13"	"12"	"139"	"17"	"4705"	"246"	"0"	"5"	"276"	"0"	"1169"	"1337"	"101"	"368"	"535"	"0"	"0"	"42"	"46"	"1548"	"3592"	"80"	"13"	"975"	"36"	"116"	"3265"	"0"	"0"	"0"	"0"	"23"	"10"	"43"	"5"	"515"	"0"	"1"	"0"	"841"	"24"	"10"	"0"	"0"	"15"	"4"	"2"	"634"	"25"	"3"	"81"	"0"	"0"	"0"	"0"	"1"	"4"	"1170"	"231"	"870"	"0"	"13"	"2"	"1"	"0"	"201"	"971"	"7"	"23"	"4"	"3309"	"12"	"29"	"14"	"1"	"1290"	"54"	"223"	"2"	"0"	"10"	"2"	"0"	"12"	"144"	"5"	"0"	"9"	"4"	"24"	"3369"	"433"	"8"	"0"	"0"	"0"	"0"	"11"	"0"	"51"	"323"	"1487"	"71"	"0"	"0"	"32"	"0"	"17"	"2"	"231"	"1"	"0"	"11299"	"101"	"67"	"340"	"203"	"3"	"37"	"598"	"1"	"0"	"0"	"645"	"737"	"4"	"4"	"154"	"6130"	"8863"	"2072"	"633"	"0"	"223"	"1"	"1"	"216"	"287"	"75"	"1300"	"1413"	"136"	"330"	"515"	"268"	"1734"	"420"	"2977"	"2011"	"1"	"42"	"269"	"476"	"109"	"0"	"81"	"166"	"72"	"4489"	"152"	"4"	"25"	"117"	"77"	"0"	"3288"	"1245"	"571"	"1851"	"0"	"0"	"801"	"54"	"666"	"41"	"16"	"2"	"25656"	"0"	"0"	"0"	"0"	"0"	"0"	"0"	"900"	"0"	"0"	"0"	"0"	"1"	"1"	"8"	"0"	"270"	"638"	"5480"	"5704"	"894"	"38"	"528"	"304"	"1"	"36"	"3"	"0"	"0"	"0"	"0"	"0"	"0"	"0"	"0"	"246"	"287"	"0"	"1"	"44"	"2"	"304"	"0"	"0"	"0"	"16"	"0"	"0"	"856"	"0"	"0"	"0"	"0"	"0"	"1681"	"1"	"0"	"28"	"677"	"73"	"1581"	"12"	"661"	"12"	"259"	"526"	"0"	"0"	"0"	"43"	"108"	"25"	"1330"	"14"	"513"	"846"	"256"	"1"	"355"	"2255"	"878"	"192"	"1016"	"44"	"89"	"113"	"261"	"4"	"114"	"520"	"433"	"322"	"1030"	"19"	"460"	"190"	"461"	"8"	"5"	"6"	"89"	"187"	"1052"	"73"	"429"	"0"	"642"	"29"	"10"	"35"	"3"	"8"	"121"	"3"	"2"	"453"	"5"	"0"	"0"	"53"	"604"	"64"	"603"	"3"	"303"	"10"	"0"	"0"	"0"	"0"	"5"	"6"	"0"	"1"	"0"	"54"	"52"	"13"	"246"	"0"	"0"	"334"	"358"	"1"	"224"	"93"	"516"	"8"	"0"	"0"	"156"	"1"	"3"	"1"	"2283"	"395"	"0"	"0"	"47"	"2"	"400"	"44"	"19"	"39"	"219"	"0"	"4"	"97"	"0"	"14"	"965"	"3665"	"14"	"0"	"1"	"701"	"3"	"3"	"0"	"41"	"16"	"69"	"0"	"0"	"173"	"939"	"108"	"2"	"632"	"486"	"305"	"342"	"143"	"1426"	"133"	"0"	"0"	"16"	"0"	"29"	"3"	"489"	"98"	"1"	"1038"	"0"	"1"	"19"	"0"	"0"	"0"	"0"	"0"	"0"	"0"	"10"	"25"	"0"	"1"	"0"	"28"	"0"	"0"	"0"	"0"	"0"	"0"	"8"	"168"	"4"	"375"	"1"	"0"	"12"	"3"	"0"	"0"	"9"	"73"	"14"	"21"	"55"	"0"	"0"	"0"	"7"	"732"	"0"	"0"	"0"	"496"	"116"	"270"	"158"	"430"	"16"	"0"	"0"	"0"	"0"	"2069"	"653"	"5"	"113"	"4"	"9"	"0"	"0"	"79"	"1"	"0"	"0"	"127"	"756"	"3354"	"0"	"1265"	"518"	"70"	"46"	"254"	"246"	"0"	"0"	"290"	"0"	"0"	"54"	"2"	"9"	"250"	"156"	"418"	"2"	"0"	"203"	"503"	"1"	"0"	"2"	"61"	"53"	"36"	"0"	"7"	"1872"	"2"	"174"	"67"	"5"	"2"	"107"	"203"	"767"	"660"	"983"	"1206"	"12"	"165"	"105"	"134"	"54"	"0"	"11"	"0"	"14"	"163"	"27"	"1"	"200"	"0"	"1827"	"417"	"13"	"11"	"66"	"407"	"45"	"16"	"22"	"226"	"3"	"62"	"4"	"17"	"342"	"62"	"60"	"47"	"3222"	"728"	"200"	"172"	"160"	"25"	"41"	"141"	"0"	"102"	"525"	"151"	"0"	"109"	"110"	"59"	"0"	"71"	"19"	"54"	"104"	"8"	"1144"	"35"	"62"	"2229"	"316"	"95"	"863"	"31"	"12"	"0"	"15"	"13"	"4"	"1"	"2"	"0"	"5"	"996"	"366"	"442"	"2122"	"147"	"298"	"1143"	"1891"	"0"	"379"	"959"	"608"	"0"	"1"	"6"	"0"	"0"	"119"	"404"	"4"	"14"	"277"	"14"	"102"	"0"	"2"	"1"	"3319"	"216"	"643"	"286"	"185"	"1680"	"2"	"0"	"3382"	"15"	"158"	"295"	"47"	"0"	"0"	"0"	"1"	"0"	"0"	"1"	"4"	"0"	"0"	"0"	"2"	"0"	"0"	"1"	"0"	"0"	"0"	"5"	"4"	"459"	"1"	"523"	"73"	"482"	"172"	"5"	"223"	"17"	"1443"	"898"	"4"	"63"	"47"	"185"	"0"	"71"	"524"	"1"	"14"	"586"	"271"	"455"	"0"	"371"	"796"	"443"	"382"	"61"	"14"	"0"	"145"	"3063"	"527"	"66"	"0"	"52"	"263"	"123"	"4847"	"114"	"2412"	"8504"	"70"	"0"	"390"	"129"	"0"	"894"	"1674"	"2"	"235"	"695"	"180"	"2"	"1472"	"212"	"1266"	"276"	"37"	"223"	"1271"	"90"	"4"	"3"	"884"	"36"	"0"	"5766"	"1426"	"502"	"1875"	"62"	"565"	"170"	"616"	"326"	"298"	"0"	"0"	"18"	"612"	"923"	"315"	"0"	"0"	"24"	"190"	"0"	"653"	"226"	"416"	"20"	"31"	"267"	"41"	"210"	"128"	"213"	"180"	"58"	"644"	"96"	"1"	"193"	"800"	"6"	"1333"	"0"	"6"	"44"	"4"	"0"	"2"	"0"	"183"	"840"	"1"	"350"	"569"	"420"	"183"	"1651"	"0"	"430"	"212"	"4"	"2"	"2"	"3"	"0"	"14"	"0"	"0"	"2"	"219"	"317"	"656"	"541"	"1918"	"2421"	"4"	"1190"	"896"	"2"	"656"	"387"	"2912"	"1"	"246"	"472"	"3926"	"2334"	"2"	"1611"	"3"	"624"	"103"	"2500"	"0"	"16"	"0"	"0"	"409"	"531"	"0"	"3"	"286"	"450"	"26"	"19"	"222"	"0"	"209"	"132"	"235"	"1"	"209"	"2377"	"20"	"380"	"0"	"1261"	"358"	"92"	"48"	"7"	"151"	"1117"	"124"	"28"	"4"	"2"	"33"	"456"	"64"	"1169"	"3"	"270"	"1145"	"334"	"2"	"2"	"4"	"31"	"1457"	"1912"	"281"	"210"	"1543"	"243"	"1204"	"93"	"1"	"86"	"2516"	"124"	"1"	"0"	"298"	"445"	"53"	"3785"	"7"	"132"	"244"	"137"	"0"	"19"	"68"	"688"	"1"	"104"	"458"	"209"	"27"	"573"	"57"	"1"	"1"	"994"	"81"	"2718"	"24"	"324"	"425"	"398"	"249"	"80"	"4"	"0"	"4155"	"109"	"1251"	"283"	"2172"	"77"	"2359"	"39"	"39"	"72"	"1"	"0"	"0"	"0"	"0"	"639"	"322"	"277"	"365"	"7"	"271"	"327"	"716"	"433"	"60"	"2"	"0"	"127"	"1"	"688"	"57"	"111"	"0"	"222"	"99"	"576"	"74"	"606"	"783"	"1420"	"186"	"0"	"31"	"362"	"4815"	"1848"	"594"	"1428"	"799"	"83"	"77"	"1467"	"3"	"37"	"35"	"1924"	"44"	"7"	"101"	"306"	"15341"	"0"	"478"	"11167"	"0"	"3"	"365"	"0"	"0"	"1075"	"54"	"1133"	"10"	"511"	"0"	"106"	"1035"	"176"	"0"	"0"	"9"	"0"	"107"	"21"	"14"	"1"	"3358"	"5"	"301"	"4"	"9"	"0"	"254"	"125"	"1203"	"0"	"34"	"0"	"90"	"933"	"824"	"1511"	"509"	"13"	"2487"	"2"	"0"	"0"	"0"	"33"	"806"	"0"	"0"	"1"	"160"	"4"	"0"	"1"	"87"	"1154"	"217"	"108"	"263"	"841"	"122"	"23"	"642"	"131"	"1"	"0"	"1"	"27"	"1246"	"326"	"203"	"197"	"118"	"0"	"13"	"0"	"0"	"4"	"562"	"14"	"12"	"160"	"1479"	"75"	"397"	"0"	"1652"	"129"	"0"	"105"	"44"	"0"	"2296"	"54"	"206"	"2591"	"6344"	"2"	"304"	"383"	"28"	"275"	"50"	"0"	"0"	"249"	"256"	"216"	"101"	"308"	"7"	"0"	"1"	"97"	"0"	"14"	"0"	"0"	"1367"	"0"	"0"	"1412"	"3"	"579"	"314"	"315"	"358"	"638"	"204"	"0"	"0"	"1192"	"3"	"918"	"362"	"269"	"572"	"0"	"10"	"612"	"21"	"411"	"4"	"45"	"412"	"4"	"929"	"111"	"388"	"41"	"184"	"2"	"2"	"1"	"12"	"5"	"0"	"2"	"128"	"223"	"214"	"1270"	"5623"	"7"	"1006"	"1"	"3"	"2"	"2"	"0"	"0"	"348"	"0"	"0"	"4"	"0"	"0"	"0"	"0"	"0"	"0"	"0"	"17"	"47"	"251"	"0"	"0"	"11"	"518"	"82"	"0"	"554"	"627"	"212"	"17"	"186"	"17"	"0"	"3"	"107"	"32"	"214"	"685"	"0"	"754"	"41"	"141"	"39"	"8"	"0"	"62"	"0"	"148"	"73"	"175"	"320"	"191"	"0"	"213"	"242"	"3"	"1"	"1"	"0"	"59"	"25"	"10"	"1320"	"413"	"96"	"7"	"285"	"0"	"203"	"1853"	"18"	"0"	"342"	"65"	"833"	"76"	"66"	"60"	"361"	"0"	"32"	"20"	"100"	"0"	"0"	"0"	"13"	"0"	"0"	"1"	"0"	"0"	"0"	"1"	"1890"	"475"	"119"	"295"	"1995"	"365"	"0"	"0"	"1"	"0"	"811"	"1"	"2"	"383"	"4382"	"48"	"5"	"3"	"3"	"55"	"87"	"0"	"148"	"0"	"61"	"33"	"157"	"321"	"0"	"1"	"27"	"719"	"232"	"0"	"0"	"801"	"3"	"21"	"25"	"0"	"0"	"11"	"1053"	"16"	"56"	"179"	"5138"	"8"	"179"	"27"	"1030"	"499"	"282"	"2"	"43"	"131"	"56"	"73"	"264"	"117"	"5641"	"7"	"0"	"0"	"0"	"22"	"4"	"1"	"0"	"1"	"1"	"0"	"7"	"188"	"379"	"665"	"602"	"53"	"5"	"1"	"1"	"0"	"0"	"241"	"44"	"224"	"123"	"0"	"1"	"1"	"0"	"1880"	"182"	"1"	"806"	"0"	"100"	"0"	"872"	"0"	"0"	"3"	"109"	"687"	"161"	"47"	"323"	"2"	"41"	"1479"	"205"	"10"	"4"	"0"	"895"	"57"	"405"	"218"	"1118"	"1435"	"600"	"222"	"12"	"261"	"4"	"651"	"1093"	"329"	"731"	"117"	"84"	"1912"	"203"	"192"	"1"	"0"	"68"	"627"	"0"	"56"	"36"	"1084"	"477"	"335"	"1768"	"296"	"13"	"1"	"2"	"2"	"0"	"0"	"0"	"0"	"248"	"0"	"194"	"659"	"210"	"48"	"10"	"169"	"1172"	"63"	"122"	"182"	"143"	"0"	"57"	"803"	"1"	"3070"	"1"	"58"	"345"	"2"	"5"	"83"	"190"	"1"	"1379"	"619"	"0"	"24"	"11"	"2256"	"473"	"3"	"0"	"243"	"4"	"176"	"75"	"124"	"917"	"117"	"3"	"1"	"650"	"4"	"138"	"1071"	"1871"	"149"	"86"	"304"	"231"	"4"	"10"	"98"	"181"	"0"	"4"	"6"	"8"	"60"	"122"	"480"	"16"	"11"	"59"	"70"	"376"	"89"	"21"	"1512"	"26"	"5"	"49"	"15"	"228"	"853"	"249"	"70"	"0"	"4"	"517"	"0"	"8"	"1594"	"67"	"39"	"0"	"11"	"18"	"0"	"0"	"3"	"0"	"265"	"4"	"67"	"0"	"46"	"913"	"2"	"120"	"1788"	"0"	"0"	"58"	"477"	"242"	"0"	"4"	"11"	"558"	"159"	"260"	"134"	"9"	"0"	"284"	"2348"	"145"	"732"	"160"	"455"	"261"	"257"	"7"	"492"	"0"	"0"	"0"	"0"	"0"	"109"	"231"	"324"	"251"	"1415"	"808"	"5525"	"6"	"160"	"1013"	"50"	"35"	"1076"	"2932"	"88"	"862"	"2"	"1958"	"783"	"643"	"1633"	"1"	"2"	"1517"	"0"	"2565"	"104"	"288"	"2"	"29"	"6"	"0"	"0"	"0"	"0"	"93"	"134"	"1"	"152"	"0"	"0"	"0"	"1342"	"47"	"17"	"1041"	"5"	"1"	"2"	"0"	"26"	"0"	"0"	"0"	"0"	"0"	"35"	"0"	"317"	"1331"	"859"	"1033"	"0"	"1"	"649"	"2"	"1"	"15"	"811"	"380"	"0"	"543"	"1001"	"109"	"325"	"3"	"0"	"30"	"0"	"0"	"1"	"1"	"6"	"21"	"726"	"615"	"282"	"58"	"87"	"1615"	"70"	"89"	"13"	"546"	"15"	"3"	"326"	"4"	"1"	"324"	"399"	"526"	"315"	"102"	"74"	"61"	"1"	"2209"	"2"	"7"	"0"	"7666"	"156"	"8"	"54"	"5"	"130"	"18"	"2"	"95"	"596"	"251"	"1"	"416"	"493"	"480"	"0"	"0"	"3"	"387"	"0"	"91"	"271"	"38"	"644"	"91"	"34"	"2"	"116"	"1608"	"415"	"4"	"3"	"0"	"181"	"191"	"104"	"5"	"1"	"174"	"317"	"399"	"79"	"71"	"0"	"792"	"258"	"10"	"2109"	"3284"	"48"	"74"	"3"	"25"	"214"	"0"	"0"	"243"	"76"	"1"	"35"	"2"	"5"	"0"	"0"	"0"	"43"	"0"	"0"	"0"	"80"	"0"	"0"	"0"	"1"	"0"	"308"	"69"	"21"	"712"	"1192"	"10"	"21"	"7"	"38"	"300"	"250"	"61"	"11"	"577"	"275"	"6"	"577"	"619"	"0"	"101"	"0"	"0"	"474"	"0"	"0"	"0"	"569"	"2"	"233"	"428"	"3"	"0"	"72"	"771"	"56"	"6"	"431"	"2261"	"411"	"1642"	"1"	"2"	"1"	"4"	"1"	"6075"	"13"	"0"	"4730"	"380"	"38"	"321"	"9"	"136"	"2913"	"2789"	"1272"	"0"	"7"	"31"	"0"	"9"	"0"	"196"	"19"	"3175"	"10"	"143"	"3"	"968"	"345"	"78"	"2697"	"344"	"0"	"1"	"308"	"0"	"3290"	"1519"	"12"	"0"	"336"	"66"	"1"	"0"	"0"	"216"	"6"	"34"	"282"	"44"	"0"	"0"	"829"	"5"	"90"	"0"	"0"	"646"	"1896"	"2009"	"975"	"296"	"207"	"2"	"2"	"1"	"0"	"0"	"0"	"0"	"7"	"43"	"417"	"0"	"130"	"357"	"0"	"54"	"824"	"0"	"2"	"11"	"682"	"3"	"64"	"0"	"1071"	"3100"	"0"	"52"	"125"	"3"	"609"	"158"	"519"	"0"	"0"	"0"	"0"	"76"	"907"	"89"	"16"	"67"	"20"	"0"	"388"	"5"	"139"	"10"	"411"	"696"	"39"	"17"	"5"	"0"	"0"	"5"	"23"	"1"	"0"	"0"	"0"	"57"	"17"	"2"	"0"	"0"	"0"	"0"	"1129"	"6"	"70"	"2"	"2"	"561"	"1"	"90"	"202"	"419"	"1781"	"92"	"304"	"916"	"423"	"228"	"213"	"37"	"294"	"20"	"292"	"768"	"1"	"117"	"31"	"101"	"144"	"985"	"361"	"269"	"66"	"105"	"41"	"4"	"32"	"782"	"72"	"317"	"145"	"1162"	"16"	"141"	"5"	"128"	"0"	"2"	"0"	"8"	"0"	"128"	"26"	"1"	"3"	"0"	"11"	"566"	"241"	"26"	"2"	"268"	"0"	"578"	"0"	"13"	"30"	"251"	"58"	"138"	"616"	"101"	"9"	"168"	"13"	"0"	"688"	"196"	"1"	"353"	"128"	"357"	"124"	"3"	"37"	"144"	"565"	"875"	"703"	"92"	"271"	"672"	"80"	"82"	"11"	"1428"	"207"	"505"	"215"	"50"	"640"	"8"	"542"	"1317"	"1557"	"206"	"61"	"0"	"12"	"0"	"0"	"448"	"22"	"2"	"5"	"191"	"115"	"141"	"39"	"97"	"1"	"35"	"312"	"7"	"7"	"5035"	"38"	"8"	"97"	"577"	"351"	"1202"	"5"	"163"	"347"	"67"	"1463"	"221"	"22"	"17"	"2"	"12"	"90"	"98"	"1918"	"0"	"229"	"3405"	"0"	"4"	"28"	"7"	"0"	"143"	"84"	"542"	"244"	"2217"	"160"	"255"	"199"	"150"	"19"	"14"	"4"	"20"	"84"	"8"	"12"	"190"	"1898"	"808"	"390"	"155"	"953"	"214"	"0"	"1169"	"2"	"24"	"906"	"513"	"638"	"26"	"1066"	"130"	"29"	"49"	"0"	"460"	"393"	"574"	"52"	"1312"	"571"	"758"	"963"	"124"	"591"	"4"	"0"	"134"	"1020"	"0"	"0"	"28"	"45"	"65"	"9"	"0"	"1"	"16"	"243"	"499"	"117"	"312"	"85"	"12"	"1763"	"2"	"241"	"321"	"218"	"5"	"7"	"64"	"0"	"1283"	"131"	"549"	"0"	"0"	"286"	"14"	"0"	"0"	"0"	"16"	"1572"	"179"	"3"	"0"	"731"	"44"	"0"	"0"	"0"	"53"	"3"	"838"	"141"	"0"	"410"	"1"	"11"	"25"	"3"	"10"	"265"	"0"	"0"	"357"	"6"	"64"	"86"	"672"	"9"	"36"	"12"	"30"	"106"	"159"	"18"	"0"	"0"	"1"	"2"	"6"	"4"	"694"	"4"	"0"	"27"	"277"	"156"	"1047"	"187"	"560"	"0"	"414"	"305"	"238"	"1071"	"1871"	"0"	"0"	"0"	"67"	"0"	"5"	"1"	"1"	"1"	"1"	"37"	"80"	"361"	"7"	"170"	"24"	"487"	"200"	"81"	"125"	"45"	"99"	"53"	"7"	"408"	"593"	"448"	"130"	"168"	"9"	"717"	"3087"	"57"	"569"	"0"	"0"	"2"	"48"	"1612"	"379"	"252"	"46"	"8"	"15"	"0"	"1"	"1925"	"532"	"6"	"162"	"667"	"1229"	"1"	"441"	"166"	"54"	"456"	"37"	"241"	"0"	"1415"	"167"	"886"	"164"	"9"	"41"	"606"	"50"	"14"	"5"	"20"	"4"	"533"	"66"	"108"	"24"	"2"	"0"	"874"	"0"	"1198"	"545"	"805"	"236"	"151"	"0"	"262"	"0"	"116"	"1469"	"205"	"51"	"171"	"622"	"263"	"342"	"100"	"9"	"0"	"495"	"1"	"1"	"22"	"137"	"85"	"119"	"207"	"189"	"197"	"1663"	"1047"	"664"	"799"	"333"	"12"	"0"	"0"	"982"	"5"	"658"	"149"	"212"	"35"	"6"	"10"	"0"	"69"	"12"	"28"	"9"	"6"	"12"	"0"	"0"	"33"	"0"	"0"	"0"	"3"	"29"	"257"	"1"	"174"	"2"	"60"	"12"	"0"	"0"	"19"	"275"	"3"	"526"	"514"	"23"	"513"	"277"	"352"	"9"	"48"	"622"	"869"	"290"	"1183"	"844"	"479"	"6"	"208"	"2107"	"35"	"1096"	"258"	"71"	"9"	"54"	"1284"	"541"	"354"	"60"	"2"	"1406"	"6202"	"63"	"244"	"0"	"0"	"0"	"47"	"16"	"4845"	"399"	"589"	"39"	"240"	"8"	"172"	"1062"	"0"	"37"	"1101"	"3441"	"2620"	"5"	"65"	"1352"	"3"	"426"	"0"	"235"	"41"	"7"	"0"	"17"	"5"	"0"	"0"	"0"	"0"	"0"	"1"	"0"	"15"	"916"	"121"	"192"	"0"	"4"	"44"	"0"	"705"	"352"	"31"	"0"	"1"	"830"	"3"	"8"	"381"	"414"	"2737"	"0"	"21"	"78"	"8490"	"0"	"34"	"2569"	"859"	"925"	"88"	"74"	"376"	"2687"	"384"	"822"	"7112"	"499"	"658"	"0"	"1"	"0"	"108"	"0"	"33"	"1"	"178"	"267"	"589"	"297"	"629"	"6"	"4"	"1"	"832"	"10"	"904"	"22"	"623"	"19"	"241"	"0"	"2"	"375"	"103"	"200"	"449"	"3"	"51"	"12"	"0"	"0"	"1966"	"209"	"395"	"333"	"38"	"698"	"965"	"61"	"224"	"40"	"1058"	"467"	"461"	"46"	"0"	"0"	"11"	"158"	"1"	"1253"	"72"	"1"	"9"	"0"	"21"	"0"	"0"	"65"	"669"	"3167"	"1545"	"182"	"873"	"387"	"291"	"135"	"2"	"721"	"94"	"1549"	"1"	"624"	"0"	"390"	"1"	"215"	"237"	"59"	"1"	"3413"	"32"	"29"	"0"	"3"	"987"	"10"	"284"	"43"	"98"	"497"	"938"	"22"	"0"	"0"	"0"	"0"	"0"	"678"	"808"	"215"	"384"	"414"	"1395"	"204"	"112"	"323"	"945"	"506"	"0"	"510"	"288"	"203"	"781"	"36"	"7"	"222"	"0"	"122"	"158"	"1440"	"2919"	"412"	"8"	"1446"	"878"	"3074"	"197"	"1422"	"21"	"1142"	"178"	"1634"	"17"	"8"	"177"	"146"	"122"	"73"	"936"	"2831"	"102"	"349"	"143"	"378"	"14"	"0"	"181"	"89"	"0"	"64"	"0"	"1"	"101"	"103"	"6"	"0"	"370"	"9"	"204"	"126"	"457"	"338"	"200"	"4"	"45"	"7"	"3"	"499"	"243"	"992"	"324"	"334"	"212"	"285"	"790"	"15"	"7"	"329"	"0"	"0"	"0"	"0"	"553"	"0"	"0"	"0"	"0"	"0"	"0"	"17"	"28"	"22"	"2"	"89"	"0"	"0"	"0"	"0"	"791"	"0"	"2"	"52"	"122"	"16"	"0"	"247"	"0"	"0"	"65"	"26"	"573"	"0"	"0"	"1634"	"798"	"897"	"36"	"925"	"1"	"110"	"543"	"171"	"9"	"1355"	"323"	"1"	"275"	"398"	"75"	"37"	"358"	"12"	"0"	"0"	"0"	"357"	"2"	"2"	"4"	"1"	"8"	"2018"	"28"	"199"	"431"	"16"	"0"	"0"	"110"	"2"	"26"	"6"	"357"	"53"	"0"	"406"	"108"	"0"	"1"	"482"	"847"	"5"	"1"	"6"	"2"	"54"	"31"	"823"	"280"	"1"	"1179"	"0"	"509"	"1668"	"978"	"0"	"0"	"0"	"0"	"0"	"0"	"0"	"0"	"0"	"0"	"0"	"0"	"0"	"0"	"0"	"0"	"0"	"3"	"634"	"270"	"1344"	"63"	"1910"	"0"	"232"	"879"	"445"	"1"	"15"	"4"	"421"	"621"	"1"	"384"	"53"	"394"	"86"	"0"	"0"	"0"	"0"	"990"	"20"	"140"	"1001"	"1059"	"279"	"105"	"73"	"132"	"28"	"173"	"1"	"0"	"500"	"439"	"1"	"8702"	"234"	"154"	"220"	"154"	"11"	"3"	"1507"	"64"	"224"	"332"	"0"	"2"	"0"	"173"	"255"	"538"	"1271"	"61"	"3180"	"1300"	"2"	"13"	"203"	"893"	"1431"	"1090"	"109"	"3"	"0"	"100"	"1"	"846"	"2"	"4"	"25"	"200"	"786"	"1426"	"3"	"2"	"3"	"300"	"292"	"59"	"129"	"25"	"828"	"37"	"198"	"26"	"1509"	"53"	"940"	"236"	"88"	"306"	"284"	"203"	"189"	"2636"	"0"	"273"	"322"	"167"	"0"	"5"	"6"	"14"	"13"	"38"	"35"	"5"	"495"	"500"	"1"	"0"	"6"	"27"	"84"	"3"	"15"	"1424"	"263"	"0"	"1"	"0"	"0"	"0"	"0"	"0"	"0"	"0"	"2117"	"1364"	"394"	"420"	"1125"	"217"	"39"	"498"	"10"	"59"	"33"	"0"	"18"	"1"	"1264"	"1"	"212"	"0"	"416"	"5"	"267"	"2131"	"2"	"53"	"142"	"269"	"2939"	"2329"	"1247"	"8"	"13"	"111"	"483"	"1"	"0"	"740"	"297"	"50"	"370"	"1906"	"20"	"46"	"3146"	"33"	"0"	"0"	"676"	"347"	"0"	"49"	"757"	"74"	"12"	"196"	"41"	"33"	"2089"	"61"	"2"	"1"	"2"	"822"	"2326"	"249"	"2"	"495"	"95"	"36"	"0"	"582"	"0"	"922"	"515"	"70"	"24"	"432"	"71"	"32"	"616"	"60"	"176"	"88"	"1"	"2423"	"0"	"1151"	"3565"	"106"	"14008"	"763"	"289"	"389"	"612"	"9"	"711"	"357"	"1895"	"33"	"36"	"3"	"140"	"230"	"1243"	"337"	"594"	"387"	"529"	"17"	"0"	"219"	"651"	"777"	"1449"	"500"	"3777"	"480"	"125"	"0"	"1"	"516"	"1032"	"929"	"51"	"101"	"1637"	"2946"	"200"	"6202"	"69"	"851"	"453"	"135"	"1239"	"925"	"3"	"19"	"346"	"564"	"973"	"2"	"0"	"2874"	"562"	"940"	"22"	"731"	"6"	"796"	"989"	"9"	"6"	"1322"	"3"	"99"	"37"	"524"	"1305"	"16"	"3921"	"1221"	"529"	"1379"	"1933"	"91"	"2136"	"1710"	"859"	"146"	"2"	"1322"	"0"	"556"	"4"	"310"	"38"	"899"	"29"	"1"	"116"	"10"	"1345"	"63"	"870"	"4"	"231"	"0"	"2"	"5573"	"91"	"1"	"0"	"19"	"27"	"12"	"2"	"3158"	"249"	"346"	"0"	"0"	"2"	"1"	"0"	"0"	"13"	"2"	"12"	"17"	"0"	"0"	"1"	"0"	"2"	"0"	"1761"	"0"	"0"	"90"	"0"	"3"	"0"	"0"	"778"	"1135"	"26"	"194"	"0"	"7"	"1"	"0"	"0"	"0"	"0"	"0"	"0"	"309"	"0"	"5"	"24"	"240"	"0"	"108"	"845"	"23121"	"175"	"0"	"599"	"704"	"0"	"2"	"469"	"132"	"18"	"1"	"5"	"0"	"2"	"1655"	"0"	"2"	"173"	"142"	"645"	"3"	"0"	"0"	"0"	"0"	"2116"	"503"	"5"	"1225"	"305"	"14"	"49"	"2"	"10"	"1283"	"0"	"0"	"0"	"0"	"1"	"0"	"0"	"0"	"0"	"1"	"1"	"0"	"0"	"1907"	"0"	"0"	"0"	"2887"	"4"	"2"	"178"	"18"	"753"	"0"	"1"	"0"	"240"	"5"	"0"	"0"	"1"	"147"	"0"	"1120"	"267"	"355"	"13"	"2"	"0"	"0"	"0"	"0"	"0"	"0"	"0"	"0"	"57"	"0"	"7"	"312"	"0"	"0"	"2"	"0"	"0"	"0"	"0"	"0"	"34"	"43"	"31"	"1"	"1"	"0"	"0"	"0"	"0"	"312"	"82"	"50"	"0"	"36"	"288"	"7"	"0"	"0"	"16"	"0"	"0"	"0"	"0"	"0"	"0"	"0"	"0"	"0"	"1"	"0"	"1"	"0"	"0"	"0"	"0"	"2"	"0"	"0"	"2556"	"828"	"41"	"1"	"288"	"62"	"186"	"296"	"3"	"0"	"0"	"0"	"1"	"2124"	"0"	"1464"	"0"	"0"	"433"	"18"	"0"	"0"	"2"	"217"	"0"	"0"	"13"	"94"	"35"	"4"	"0"	"0"	"178"	"11"	"98"	"1"	"4"	"64"	"0"	"4336"	"0"	"0"	"0"	"190"	"6210"	"533"	"119"	"69"	"572"	"0"	"189"	"167"	"38"	"15"	"0"	"348"	"5365"	"1427"	"316"	"0"	"0"	"374"	"58"	"329"	"0"	"1"	"0"	"4763"	"28"	"515"	"3"	"52"	"10"	"666"	"15"	"749"	"168"	"189"	"5"	"93"	"1100"	"1"	"0"	"1"	"1"	"65"	"0"	"634"	"305"	"4"	"0"	"406"	"599"	"0"	"3"	"0"	"14028"	"1"	"0"	"4"	"0"	"33"	"1607"	"19"	"124"	"6712"	"237"	"282"	"194"	"2476"	"60"	"4"	"2"	"17"	"10"	"4477"	"86"	"294"	"0"	"687"	"2078"	"47"	"516"	"267"	"33"	"0"	"1095"	"472"	"0"	"627"	"403"	"0"	"5030"	"9535"	"0"	"103"	"2"	"1294"	"2"	"774"	"694"	"5"	"2"	"81"	"0"	"56"	"19"	"23"	"1"	"229"	"1290"	"0"	"502"	"0"	"2"	"16"	"1"	"0"	"21"	"113"	"1199"	"382"	"715"	"133"	"268"	"0"	"5430"	"9"	"0"	"78"	"90"	"0"	"17"	"46"	"49"	"624"	"1137"	"49"	"5262"	"427"	"245"	"0"	"9607"	"131"	"202"	"16"	"81"	"155"	"212"	"1"	"0"	"0"	"0"	"0"	"300"	"0"	"749"	"1683"	"266"	"1247"	"3"	"0"	"0"	"13"	"1246"	"8"	"24"	"187"	"0"	"0"	"0"	"518"	"40"	"0"	"242"	"203"	"68"	"42"	"1"	"247"	"423"	"101"	"4"	"2969"	"0"	"3"	"1370"	"201"	"1"	"2"	"1"	"0"	"0"	"1885"	"1533"	"0"	"55"	"1"	"5"	"153"	"308"	"90"	"465"	"0"	"0"	"0"	"2"	"11"	"1"	"0"	"16"	"87"	"439"	"5"	"7"	"1"	"3422"	"31"	"0"	"0"	"1346"	"0"	"89"	"586"	"3"	"14"	"32"	"1015"	"89"	"460"	"44"	"2"	"65"	"8"	"2"	"1"	"105"	"623"	"4"	"958"	"4"	"12"	"24"	"38"	"100"	"1404"	"17"	"555"	"178"	"0"	"0"	"485"	"4"	"91"	"891"	"45"	"127"	"0"	"0"	"60"	"0"	"417"	"277"	"4"	"0"	"326"	"6"	"170"	"11"	"4"	"0"	"0"	"1"	"14"	"869"	"0"	"9"	"44"	"638"	"2"	"115"	"6"	"709"	"0"	"3"	"360"	"0"	"1"	"57"	"0"	"5"	"12"	"1"	"0"	"1"	"0"	"0"	"0"	"0"	"1"	"34"	"2"	"0"	"0"	"107"	"0"	"0"	"0"	"38"	"0"	"0"	"0"	"0"	"1"	"1"	"2"	"7"	"62"	"0"	"0"	"0"	"60"	"7"	"1"	"0"	"49"	"0"	"1"	"2"	"0"	"0"	"11"	"0"	"16"	"9"	"1"	"927"	"1"	"4"	"1"	"24"	"0"	"0"	"9295"	"0"	"2451"	"0"	"0"	"1"	"2416"	"8840"	"0"	"62"	"2"	"0"	"0"	"0"	"0"	"0"	"740"	"0"	"4"	"0"	"0"	"3"	"4478"	"0"	"1216"	"0"	"171991"	"0"	"1024"	"160"	"681"	"1092"	"0"	"526"	"2"	"237"	"371"	"0"	"158"	"23"	"1343"	"1"	"281"	"1"	"394"	"322"	"17"	"1"	"326"	"222"	"4244"	"25"	"610"	"508"	"207"	"185"	"1063"	"0"	"17"	"1820"	"5"	"1"	"0"	"410"	"4"	"69"	"2"	"52"	"3"	"41"	"31"	"0"	"123"	"158"	"2"	"113"	"729"	"18"	"1"	"2"	"139"	"707"	"12"	"11"	"1"	"0"	"22"	"14"	"7"	"6"	"9"	"20"	"2"	"69"	"32"	"154"	"1"	"0"	"0"	"11"	"1435"	"299"	"307"	"527"	"0"	"39"	"77"	"416"	"6979"	"0"	"1281"	"356"	"1689"	"62"	"0"	"369"	"0"	"971"	"1"	"169"	"0"	"7"	"0"	"388"	"24"	"0"	"1"	"0"	"5"	"453"	"930"	"0"	"0"	"8"	"0"	"4"	"0"	"1"	"120"	"5"	"0"	"0"	"1"	"0"	"2"	"2"	"0"	"5"	"39"	"0"	"0"	"0"	"1"	"0"	"5"	"1"	"0"	"1"	"417"	"0"	"1"	"32"	"85"	"1"	"5"	"6"	"384"	"10"	"0"	"0"	"0"	"1"	"0"	"0"	"0"	"0"	"3"	"1"	"1"	"0"	"1"	"376"	"0"	"0"	"0"	"0"	"1"	"0"	"0"	"1"	"2"	"10"	"2"	"416"	"8"	"50"	"7"	"151"	"1"	"0"	"0"	"0"	"3"	"0"	"0"	"127"	"5"	"2"	"5"	"4"	"0"	"0"	"0"	"1"	"12"	"1"	"2"	"1"	"1"	"0"	"0"	"0"	"1"	"0"	"0"	"275"	"16"	"2"	"0"	"1"	"0"	"0"	"211"	"17"	"0"	"0"	"13"	"0"	"0"	"0"	"0"	"0"	"4"	"3"	"0"	"0"	"2"	"347"	"0"	"0"	"3"	"0"	"0"	"0"	"7"	"10"	"1"	"0"	"0"	"1"	"4"	"0"	"2"	"37"	"0"	"0"	"3"	"0"	"0"	"1"	"0"	"2"	"0"	"0"	"23"	"1"	"3"	"7"	"1"	"0"	"0"	"112"	"0"	"519"	"1"	"0"	"516"	"0"	"0"	"66"	"0"	"1434"	"0"	"1"	"0"	"0"	"0"	"20"	"0"	"43"	"0"	"48"	"6"	"1"	"0"	"66"	"2"	"0"	"3"	"5"	"0"	"126"	"0"	"5"	"116"	"0"	"16"	"0"	"87"	"0"	"0"	"6"	"0"	"0"	"1"	"0"	"14"	"0"	"109"	"28"	"0"	"3"	"13"	"0"	"5"	"3391"	"1"	"0"	"0"	"0"	"2"	"78"	"1"	"10"	"20"	"2"	"0"	"58"	"0"	"0"	"0"	"0"	"26"	"0"	"0"	"1"	"22"	"0"	"0"	"0"	"0"	"48"	"0"	"0"	"0"	"0"	"0"	"4"	"0"	"0"	"0"	"0"	"1"	"1"	"0"	"0"	"49"	"1"	"31"	"0"	"0"	"1"	"4"	"0"	"2"	"5"	"0"	"70"	"0"	"0"	"0"	"0"	"0"	"0"	"4"	"0"	"1"	"1"	"0"	"6"	"22"	"0"	"0"	"1"	"0"	"3"	"0"	"3"	"1503"	"44"	"2"	"4"	"9"	"97"	"39"	"0"	"6"	"1"	"0"	"7"	"1111"	"3"	"1"	"99"	"241"	"16"	"28"	"25"	"32"	"22"	"24"	"90"	"31"	"132"	"7"	"0"	"17"	"0"	"9"	"65"	"0"	"102"	"184"	"50"	"15"	"1"	"197"	"40"	"44"	"0"	"11"	"17"	"9"	"88"	"14"	"1011"	"18"	"9"	"51"	"111"	"93"	"2112"	"4"	"235"	"49"	"347"	"5793"	"595"	"4"	"11"	"1282"	"1279"	"1041"	"1528"	"55"	"199"	"831"	"7"	"76"	"2"	"27"	"1"	"0"	"0"	"1"	"5"	"2"	"7"	"0"	"2"	"1"	"17"	"0"	"0"	"0"	"3"	"5"	"0"	"0"	"1114"	"2"	"0"	"0"	"1"	"22"	"362"	"0"	"0"	"0"	"5"	"2"	"4"	"0"	"0"	"0"	"0"	"0"	"0"	"0"	"0"	"1"	"0"	"6"	"0"	"126"	"0"	"2"	"0"	"1"	"0"	"0"	"30"	"0"	"6"	"75"	"0"	"0"	"0"	"3"	"0"	"93"	"0"	"0"	"0"	"0"	"0"	"0"	"0"	"0"	"0"	"0"	"11"	"0"	"0"	"0"	"0"	"0"	"0"	"0"	"0"	"0"	"0"	"3"	"0"	"0"	"0"	"1"	"1"	"0"	"0"	"0"	"0"	"0"	"0"	"0"	"0"	"3"	"0"	"0"	"0"	"0"	"0"	"0"	"0"	"0"	"0"	"0"	"0"	"0"	"0"	"0"	"0"	"0"	"0"	"0"	"0"	"0"	"0"	"0"	"890"	"192"	"1168"	"0"	"1443"	"127"	"1583"	"28"	"0"	"601"	"574"	"2"	"567"	"2407"	"1289"	"1341"	"1203"	"237"	"1353"	"466"	"3"	"26"	"0"	"482"	"204"	"1067"	"120"	"766"	"62"	"819"	"771"	"189"	"178"	"71"	"34"	"56"	"92"	"898"	"3568"	"0"	"0"	"0"	"2233"	"0"	"0"	"2"	"23"	"302"	"2"	"0"	"0"	"568"	"955"	"511"	"300"	"3"	"24"	"0"	"15"	"2"	"1"	"5"	"10"	"10"	"44"	"3"	"2"	"0"	"10"	"45"	"1"	"154"	"201"	"954"	"168"	"303"	"106"	"3"	"489"	"40"	"1914"	"2623"	"769"	"250"	"2"	"1241"	"601"	"291"	"57"	"1371"	"1480"	"186"	"3194"	"557"	"181"	"381"	"65"	"206"	"59"	"792"	"19"	"585"	"146"	"933"	"235"	"552"	"59"	"3878"	"3818"	"3"	"458"	"66"	"527"	"18"	"8"	"3"	"0"	"3091"	"64"	"306"	"4900"	"13"	"30"	"3013"	"252"	"977"	"231"	"3033"	"18"	"668"	"461"	"75"	"0"	"955"	"0"	"672"	"1177"	"5023"	"2351"	"154"	"216"	"74"	"2875"	"981"	"1354"	"311"	"1377"	"1348"	"627"	"0"	"235"	"351"	"1"	"0"	"1946"	"1"	"0"	"1"	"0"	"393"	"0"	"0"	"3"	"0"	"0"	"252"	"835"	"10"	"0"	"2"	"1235"	"2"	"2"	"1"	"0"	"6157"	"1591"	"1"	"127"	"91"	"1593"	"58"	"572"	"0"	"1030"	"28"	"30"	"10"	"1"	"5"	"62"	"525"	"122"	"247"	"41"	"1064"	"1342"	"9"	"817"	"68"	"27"	"0"	"0"	"42"	"4"	"319"	"0"	"164"	"13"	"369"	"5"	"1720"	"705"	"217"	"56"	"2167"	"73"	"3281"	"201"	"0"	"6"	"12"	"1"	"0"	"0"	"0"	"0"	"0"	"0"	"0"	"0"	"0"	"0"	"0"	"0"	"284"	"27"	"55"	"2498"	"13"	"1329"	"2"	"30"	"99"	"454"	"53"	"1"	"109"	"7"	"490"	"769"	"4"	"0"	"4"	"1"	"606"	"10"	"16"	"266"	"11"	"10"	"20"	"1000"	"84"	"16"	"274"	"698"	"166"	"646"	"427"	"19"	"95"	"143"	"5535"	"1"	"1077"	"6"	"1"	"0"	"0"	"0"	"119"	"47"	"8"	"0"	"96"	"1"	"5"	"20"	"304"	"48"	"167"	"0"	"2"	"1557"	"965"	"365"	"0"	"4"	"1"	"18"	"1"	"227"	"2470"	"137"	"552"	"1930"	"3653"	"781"	"4"	"10"	"0"	"22"	"24"	"148"	"22"	"638"	"1"	"39"	"91"	"0"	"0"	"0"	"0"	"0"	"0"	"0"	"0"	"0"	"0"	"0"	"0"	"0"	"0"	"0"	"0"	"0"	"0"	"0"	"0"	"0"	"0"	"1490"	"32"	"7"	"105"	"0"	"17"	"0"	"252"	"2"	"414"	"19"	"403"	"4320"	"663"	"0"	"0"	"0"	"1"	"0"	"0"	"0"	"0"	"0"	"0"	"0"	"0"	"1"	"0"	"0"	"1"	"0"	"1"	"0"	"5"	"0"	"0"	"2"	"0"	"0"	"0"	"4"	"12"	"1372"	"1189"	"104"	"968"	"225"	"0"	"0"	"6"	"36"	"183"	"0"	"593"	"0"	"1"	"1331"	"14"	"75"	"22"	"3"	"121"	"1"	"988"	"14"	"6"	"1188"	"0"	"0"	"0"	"858"	"2"	"40"	"0"	"0"	"7"	"618"	"2375"	"100"	"204"	"1"	"30"	"1"	"24"	"0"	"0"	"0"	"324"	"6"	"241"	"1023"	"2415"	"559"	"306"	"33"	"0"	"0"	"0"	"0"	"59"	"21"	"281"	"65"	"46"	"464"	"138"	"0"	"0"	"0"	"2"	"0"	"245"	"178"	"436"	"291"	"252"	"213"	"28"	"1629"	"882"	"601"	"128"	"83"	"63"	"109"	"0"	"0"	"0"	"0"	"0"	"66"	"488"	"1"	"0"	"87"	"7586"	"1398"	"33"	"5416"	"1713"	"494"	"967"	"12"	"303"	"701"	"68"	"184"	"490"	"84"	"74"	"88"	"131"	"136"	"0"	"0"	"0"	"0"	"0"	"0"	"1"	"35"	"10"	"3132"	"214"	"1443"	"1643"	"85"	"627"	"32"	"342"	"357"	"853"	"1"	"1445"	"645"	"1019"	"130"	"269"	"1"	"0"	"1"	"2001"	"9"	"331"	"488"	"624"	"791"	"887"	"1449"	"3"	"0"	"0"	"522"	"0"	"6"	"1542"	"142"	"88"	"22"	"148"	"31"	"0"	"0"	"0"	"1"	"1"	"0"	"0"	"289"	"336"	"121"	"110"	"9"	"14"	"6"	"31"	"594"	"141"	"53"	"246"	"810"	"551"	"1529"	"481"	"937"	"751"	"1"	"238"	"604"	"379"	"55"	"101"	"1"	"981"	"7"	"1069"	"519"	"778"	"6"	"1763"	"1177"	"1080"	"34"	"346"	"532"	"5"	"0"	"2"	"0"	"2"	"0"	"0"	"21"	"4"	"0"	"0"	"0"	"24"	"101"	"270"	"1916"	"0"	"639"	"135"	"1274"	"0"	"1567"	"1216"	"0"	"0"	"3"	"700"	"2"	"1"	"291"	"125"	"1139"	"1456"	"439"	"0"	"0"	"0"	"0"	"0"	"445"	"1415"	"422"	"725"	"385"	"0"	"0"	"0"	"0"	"0"	"1"	"2"	"34"	"24"	"1"	"0"	"0"	"813"	"4"	"1"	"419"	"0"	"610"	"0"	"205"	"61"	"270"	"630"	"833"	"1470"	"762"	"601"	"74"	"723"	"565"	"9"	"177"	"55"	"606"	"354"	"0"	"0"	"0"	"1900"	"0"	"1373"	"1287"	"672"	"0"	"0"	"0"	"0"	"0"	"0"	"54"	"8907"	"4677"	"5942"	"5037"	"8435"	"3409"	"725"	"165"	"19"	"3"	"0"	"345"	"160"	"4900"	"5317"	"1"	"74"	"0"	"1"	"0"	"7"	"0"	"0"	"0"	"0"	"2"	"1"	"698"	"700"	"19"	"45"	"974"	"72"	"321"	"12"	"3"	"2"	"0"	"532"	"0"	"0"	"0"	"100"	"7"	"0"	"0"	"2"	"5294"	"74"	"502"	"5"	"1105"	"924"	"365"	"527"	"440"	"436"	"237"	"2176"	"408"	"1896"	"6"	"142"	"20"	"621"	"2"	"39"	"2"	"1"	"0"	"235"	"1992"	"0"	"0"	"1"	"0"	"2361"	"1013"	"2"	"0"	"0"	"1"	"0"	"3"	"4443"	"0"	"0"	"17"	"0"	"366"	"0"	"834"	"0"	"1"	"0"	"534"	"0"	"1"	"878"	"9"	"445"	"395"	"117"	"5751"	"0"	"0"	"1"	"143"	"5"	"14"	"927"	"0"	"478"	"1676"	"331"	"0"	"7"	"3754"	"2328"	"52"	"24"	"68"	"305"	"576"	"1029"	"562"	"2808"	"801"	"216"	"89"	"0"	"0"	"0"	"0"	"238"	"0"	"0"	"1"	"33"	"0"	"0"	"1"	"0"	"4"	"0"	"0"	"32"	"0"	"1"	"0"	"0"	"28"	"2"	"0"	"11"	"0"	"0"	"0"	"0"	"8"	"6"	"1"	"0"	"1"	"8"	"0"	"38"	"1027"	"0"	"0"	"1"	"0"	"3"	"0"	"657"	"0"	"0"	"0"	"5"	"29"	"4691"	"4"	"11"	"1724"	"489"	"363"	"667"	"8"	"874"	"935"	"920"	"845"	"18"	"0"	"0"	"0"	"0"	"0"	"11"	"2"	"0"	"4"	"763"	"0"	"213"	"818"	"432"	"0"	"0"	"1"	"22"	"0"	"0"	"0"	"5"	"0"	"1"	"0"	"0"	"0"	"0"	"0"	"1"	"6"	"273"	"1928"	"119"	"205"	"21"	"0"	"0"	"0"	"1"	"0"	"134"	"187"	"0"	"0"	"3"	"970"	"110"	"0"	"1488"	"456"	"0"	"1"	"1626"	"0"	"580"	"953"	"3273"	"29"	"2115"	"0"	"0"	"0"	"0"	"0"	"0"	"0"	"0"	"50"	"6"	"10"	"14"	"3"	"0"	"0"	"0"	"0"	"0"	"0"	"1901"	"173"	"120"	"7"	"0"	"0"	"0"	"6"	"0"	"1"	"1"	"0"	"7"	"7"	"0"	"0"	"1"	"2139"	"0"	"0"	"2764"	"1"	"0"	"0"	"0"	"198"	"0"	"0"	"6"	"5"	"344"	"2"	"0"	"2"	"0"	"524"	"0"	"0"	"0"	"0"	"0"	"2601"	"0"	"499"	"706"	"27"	"0"	"0"	"5"	"19"	"3"	"47"	"723"	"1900"	"3"	"0"	"1"	"0"	"0"	"0"	"4"	"0"	"0"	"0"	"0"	"714"	"395"	"605"	"14"	"17"	"1"	"0"	"54"	"1110"	"82"	"1091"	"1476"	"2500"	"10014"	"2164"	"1263"	"2154"	"760"	"11"	"4321"	"2192"	"0"	"2"	"0"	"4"	"0"	"0"	"114"	"0"	"4"	"1"	"0"	"0"	"0"	"0"	"0"	"1"	"1"	"0"	"0"	"0"	"1"	"0"	"13"	"0"	"0"	"3"	"0"	"0"	"1"	"0"	"0"	"0"	"1"	"0"	"2"	"0"	"1"	"295"	"10"	"52"	"131"	"364"	"2339"	"0"	"0"	"0"	"0"	"0"	"0"	"0"	"0"	"2"	"0"	"2"	"0"	"16"	"7"	"0"	"0"	"0"	"3"	"0"	"0"	"0"	"51"	"0"	"0"	"0"	"0"	"13"	"9"	"8"	"0"	"0"	"0"	"288"	"0"	"0"	"0"	"0"	"5"	"540"	"269"	"1209"	"0"	"0"	"27"	"0"	"0"	"0"	"1"	"1"	"0"	"0"	"0"	"0"	"2"	"0"	"2121"	"187"	"9"	"0"	"0"	"0"	"1"	"0"	"0"	"0"	"27"	"0"	"0"	"2"	"1"	"0"	"13"	"0"	"0"	"0"	"0"	"0"	"0"	"0"	"0"	"0"	"563"	"7732"	"11"	"44"	"0"	"0"	"0"	"0"	"0"	"46"	"0"	"47"	"2"	"0"	"0"	"0"	"1"	"0"	"0"	"0"	"1"	"4"	"28"	"158"	"1"	"72"	"1"	"940"	"0"	"0"	"9"	"111"	"0"	"32"	"0"	"0"	"0"	"0"	"0"	"0"	"0"	"1"	"0"	"0"	"0"	"0"	"2683"	"1374"	"2300"	"3"	"721"	"170"	"942"	"1"	"5"	"18"	"4"	"13"	"1428"	"0"	"22"	"43"	"360"	"225"	"2486"	"1042"	"1410"	"296"	"154"	"0"	"0"	"0"	"0"	"0"	"0"	"0"	"40"	"212"	"3270"	"327"	"0"	"9"	"17"	"528"	"378"	"18"	"92"	"184"	"0"	"0"	"0"	"1"	"1"	"0"	"54"	"124"	"200"	"257"	"0"	"335"	"2145"	"1"	"0"	"58"	"0"	"63"	"0"	"0"	"0"	"0"	"0"	"0"	"0"	"0"	"7"	"0"	"0"	"0"	"0"	"0"	"17"	"0"	"0"	"2"	"0"	"3"	"0"	"0"	"1513"	"642"	"3745"	"85"	"20"	"503"	"1"	"0"	"1"	"0"	"0"	"0"	"0"	"0"	"0"	"0"	"0"	"667"	"546"	"0"	"1043"	"11"	"126"	"7"	"0"	"237"	"939"	"700"	"1"	"21"	"234"	"685"	"235"	"6"	"0"	"1361"	"94"	"346"	"378"	"328"	"99"	"107"	"21"	"211"	"1"	"1"	"3729"	"167"	"18"	"331"	"1"	"33"	"685"	"8"	"0"	"0"	"0"	"0"	"3"	"0"	"0"	"8532"	"2"	"0"	"0"	"0"	"1"	"0"	"0"	"2"	"5201"	"3"	"0"	"70"	"288"	"232"	"47"	"719"	"265"	"63"	"319"	"13132"	"225"	"0"	"1"	"57"	"73"	"1"	"10"	"7"	"2"	"2823"	"11"	"227"	"242"	"117"	"0"	"373"	"158"	"128"	"864"	"0"	"72"	"1"	"0"	"0"	"1"	"0"	"0"	"0"	"0"	"2"	"0"	"0"	"0"	"0"	"0"	"228"	"846"	"0"	"122"	"108"	"459"	"0"	"89"	"1"	"309"	"11425"	"58"	"1387"	"1"	"0"	"0"	"0"	"1"	"6"	"0"	"2"	"386"	"5"	"932"	"107"	"13"	"703"	"30"	"0"	"2"	"0"	"0"	"0"	"9"	"208"	"253"	"335"	"2"	"1025"	"744"	"362"	"60"	"1"	"0"	"0"	"0"	"0"	"0"	"22"	"10"	"0"	"0"	"0"	"0"	"1"	"2"	"2"	"176"	"1108"	"464"	"1"	"199"	"18"	"1553"	"0"	"3023"	"17"	"56"	"114"	"1423"	"1045"	"0"	"0"	"0"	"195"	"1305"	"6"	"205"	"452"	"880"	"130"	"236"	"0"	"21"	"235"	"897"	"688"	"4"	"0"	"337"	"295"	"2"	"0"	"166"	"17"	"993"	"33"	"205"	"566"	"107"	"100"	"8"	"863"	"68"	"308"	"2"	"251"	"9"	"477"	"108"	"508"	"234"	"154"	"1"	"2"	"0"	"71"	"532"	"192"	"1188"	"918"	"50"	"5"	"4731"	"312"	"516"	"1078"	"10"	"26"	"2269"	"147"	"899"	"14"	"169"	"154"	"0"	"326"	"506"	"99"	"1"	"107"	"103"	"20"	"307"	"3"	"248"	"188"	"257"	"0"	"272"	"1187"	"563"	"2"	"410"	"957"	"409"	"228"	"438"	"0"	"5"	"242"	"1605"	"0"	"0"	"7"	"1009"	"2"	"63"	"67"	"518"	"41"	"35"	"142"	"826"	"14"	"1"	"18"	"375"	"152"	"369"	"3"	"1"	"2"	"9"	"148"	"693"	"608"	"2"	"1291"	"0"	"3"	"0"	"1"	"6"	"1"	"0"	"393"	"187"	"0"	"68"	"860"	"351"	"354"	"96"	"0"	"384"	"0"	"231"	"231"	"0"	"0"	"102"	"305"	"255"	"73"	"454"	"0"	"2"	"32"	"6"	"16"	"184"	"1263"	"4"	"617"	"1671"	"0"	"1849"	"1"	"0"	"0"	"0"	"2"	"0"	"0"	"10"	"28"	"654"	"1"	"0"	"279"	"130"	"145"	"1"	"23"	"0"	"1167"	"68"	"20"	"217"	"96"	"82"	"158"	"86"	"19"	"5"	"815"	"210"	"16"	"105"	"7"	"60"	"4"	"17"	"269"	"399"	"0"	"164"	"266"	"86"	"0"	"1043"	"446"	"144"	"4"	"52"	"0"	"0"	"3"	"2"	"4"	"0"	"6"	"137"	"7"	"8"	"72"	"0"	"0"	"2"	"1974"	"65"	"129"	"3"	"538"	"320"	"228"	"75"	"806"	"0"	"416"	"16"	"164"	"163"	"67"	"107"	"0"	"1713"	"5"	"3818"	"968"	"5133"	"34"	"218"	"679"	"177"	"2226"	"37"	"0"	"2"	"0"	"2"	"394"	"56"	"1087"	"1"	"1056"	"203"	"273"	"68"	"266"	"42"	"4"	"9"	"80"	"1860"	"1"	"0"	"85"	"57"	"8"	"228"	"639"	"25"	"0"	"0"	"724"	"0"	"6"	"232"	"21"	"2616"	"20"	"0"	"1403"	"13"	"96"	"93"	"747"	"2"	"0"	"175"	"51"	"119"	"34"	"7"	"36"	"164"	"456"	"30"	"269"	"8"	"284"	"25"	"28"	"2"	"1"	"3"	"0"	"146"	"1"	"123"	"1"	"5"	"7"	"81"	"22"	"933"	"4"	"2"	"4"	"307"	"0"	"51"	"1273"	"226"	"687"	"7614"	"260"	"314"	"0"	"0"	"0"	"0"	"0"	"0"	"0"	"2"	"0"	"0"	"0"	"0"	"10"	"130"	"21"	"3"	"2"	"0"	"0"	"0"	"0"	"0"	"0"	"0"	"0"	"1"	"0"	"0"	"127"	"4"	"2"	"0"	"13"	"0"	"3"	"0"	"1"	"5"	"0"	"9"	"0"	"33"	"0"	"4"	"0"	"0"	"0"	"1"	"4"	"3"	"0"	"0"	"1"	"0"	"0"	"1"	"3"	"0"	"0"	"0"	"1"	"2150"	"9"	"0"	"0"	"0"	"0"	"0"	"0"	"1"	"0"	"1"	"9"	"0"	"0"	"28"	"0"	"195"	"6"	"0"	"0"	"10"	"1"	"0"	"0"	"1"	"0"	"0"	"0"	"0"	"652"	"5441"	"1"	"0"	"1"	"3745"	"1037"	"739"	"423"	"445"	"747"	"343"	"47"	"35"	"0"	"2"	"0"	"0"	"0"	"0"	"22"	"0"	"0"	"6"	"2"	"0"	"0"	"0"	"0"	"0"	"0"	"4"	"0"	"0"	"1"	"2"	"0"	"1"	"0"	"1"	"1"	"0"	"0"	"161"	"40"	"0"	"2"	"2"	"0"	"3"	"294"	"299"	"159"	"821"	"0"	"0"	"0"	"29"	"1375"	"0"	"0"	"0"	"1"	"81"	"2"	"45"	"25"	"10"	"213"	"0"	"1"	"109"	"24"	"1"	"0"	"1"	"0"	"73"	"1"	"0"	"0"	"84"	"1655"	"1"	"492"	"0"	"0"	"29"	"307"	"0"	"1"	"9"	"163"	"795"	"0"	"3"	"0"	"0"	"0"	"0"	"0"	"40"	"2"	"0"	"0"	"1"	"0"	"143"	"968"	"249"	"63"	"0"	"0"	"0"	"0"	"1"	"0"	"0"	"127"	"0"	"527"	"427"	"1449"	"179"	"1124"	"31"	"3"	"581"	"0"	"0"	"47"	"309"	"27"	"796"	"1408"	"475"	"0"	"0"	"0"	"2975"	"0"	"0"	"2037"	"66"	"401"	"17"	"884"	"0"	"19"	"250"	"5"	"0"	"183"	"743"	"2"	"235"	"0"	"0"	"0"	"0"	"11"	"203"	"151"	"523"	"0"	"2"	"0"	"0"	"0"	"0"	"2"	"0"	"0"	"0"	"0"	"1106"	"0"	"18"	"33"	"98"	"835"	"0"	"20"	"300"	"200"	"41"	"3"	"702"	"146"	"584"	"0"	"0"	"1"	"2"	"0"	"0"	"1"	"12"	"0"	"0"	"0"	"0"	"3"	"0"	"0"	"0"	"0"	"0"	"0"	"1"	"0"	"0"	"2164"	"0"	"0"	"0"	"0"	"0"	"0"	"0"	"0"	"0"	"0"	"0"	"0"	"1"	"0"	"0"	"0"	"0"	"0"	"0"	"0"	"0"	"1"	"0"	"0"	"1"	"200"	"49"	"236"	"359"	"0"	"0"	"0"	"9"	"2"	"1"	"9"	"2"	"0"	"0"	"0"	"1"	"3"	"0"	"0"	"0"	"0"	"0"	"0"	"15"	"0"	"0"	"30"	"10"	"0"	"0"	"2"	"0"	"0"	"842"	"0"	"9"	"0"	"0"	"0"	"0"	"1"	"0"	"0"	"0"	"1"	"0"	"0"	"0"	"1"	"0"	"3"	"0"	"0"	"0"	"0"	"0"	"0"	"0"	"2233"	"648"	"829"	"1907"	"5857"	"149"	"2662"	"1"	"1"	"22"	"78"	"33"	"0"	"1"	"2"	"0"	"0"	"7"	"6"	"0"	"0"	"2"	"0"	"0"	"0"	"0"	"3"	"0"	"1"	"143"	"0"	"0"	"0"	"1"	"1"	"0"	"1"	"0"	"0"	"1"	"7"	"23"	"745"	"894"	"138"	"0"	"2"	"0"	"0"	"0"	"0"	"0"	"0"	"1"	"0"	"0"	"416"	"134"	"0"	"0"	"0"	"5"	"3"	"0"	"81"	"525"	"3"	"6"	"2"	"97"	"0"	"5"	"37"	"0"	"12"	"0"	"252"	"2251"	"624"	"3145"	"0"	"0"	"3"	"0"	"0"	"16"	"12"	"73"	"6"	"0"	"711"	"0"	"0"	"1"	"467"	"0"	"0"	"0"	"0"	"0"	"0"	"0"	"6"	"0"	"1"	"0"	"0"	"0"	"1"	"1"	"1"	"86"	"44"	"2"	"247"	"3"	"107"	"76"	"24"	"3"	"5"	"1142"	"0"	"2"	"5"	"1"	"3"	"2"	"0"	"7"	"0"	"95"	"578"	"3"	"0"	"3"	"0"	"76"	"7"	"0"	"0"	"0"	"2"	"12"	"0"	"1"	"0"	"0"	"0"	"0"	"1"	"0"	"0"	"1"	"3"	"0"	"0"	"0"	"0"	"0"	"0"	"1006"	"1466"	"2"	"6"	"0"	"1"	"0"	"0"	"0"	"0"	"0"	"0"	"1"	"0"	"0"	"0"	"0"	"0"	"0"	"0"	"2"	"0"	"1"	"0"	"0"	"0"	"0"	"0"	"0"	"0"	"0"	"0"	"0"	"792"	"687"	"0"	"0"	"0"	"0"	"0"	"1"	"1"	"0"	"0"	"0"	"46"	"93"	"0"	"0"	"0"	"0"	"0"	"2389"	"0"	"0"	"1"	"13"	"0"	"0"	"0"	"0"	"0"	"0"	"3"	"0"	"0"	"237"	"0"	"28"	"0"	"0"	"2"	"848"	"0"	"6"	"773"	"634"	"250"	"229"	"0"	"0"	"21"	"1"	"0"	"15"	"0"	"0"	"31"	"0"	"0"	"1"	"0"	"2"	"0"	"0"	"1"	"0"	"17"	"1160"	"0"	"0"	"12"	"0"	"3"	"0"	"11"	"0"	"0"	"325"	"0"	"0"	"78"	"0"	"0"	"0"	"39"	"0"	"0"	"2"	"0"	"0"	"0"	"0"	"2"	"0"	"2"	"1"	"0"	"0"	"0"	"0"	"0"	"1"	"0"	"1"	"0"	"1"	"0"	"1"	"1"	"326"	"0"	"0"	"2"	"0"	"0"	"0"	"0"	"0"	"0"	"1"	"0"	"279"	"258"	"0"	"6"	"0"	"0"	"0"	"238"	"0"	"0"	"801"	"0"	"0"	"0"	"0"	"0"	"0"	"0"	"0"	"7"	"1"	"2"	"3"	"0"	"0"	"0"	"0"	"0"	"0"	"0"	"1"	"0"	"0"	"1"	"0"	"0"	"0"	"1"	"0"	"292"	"0"	"162"	"226"	"79"	"25"	"87"	"40"	"4"	"0"	"203"	"130"	"1067"	"710"	"225"	"732"	"0"	"0"	"0"	"0"	"0"	"0"	"1"	"0"	"0"	"1"	"0"	"0"	"3"	"0"	"0"	"0"	"109"	"4"	"15"	"0"	"0"	"2"	"5"	"0"	"1"	"1"	"2"	"77"	"136"	"0"	"115"	"11754"	"411"	"0"	"0"	"0"	"3"	"0"	"0"	"0"	"0"	"2"	"0"	"2"	"4"	"0"	"1"	"0"	"1"	"3"	"0"	"0"	"0"	"0"	"0"	"3"	"2"	"0"	"1"	"2"	"0"	"0"	"2"	"1"	"35"	"267"	"0"	"0"	"0"	"0"	"0"	"0"	"0"	"0"	"0"	"0"	"0"	"0"	"0"	"1"	"0"	"0"	"3"	"5"	"2"	"0"	"0"	"33"	"0"	"20"	"2"	"0"	"10"	"0"	"0"	"0"	"0"	"0"	"0"	"0"	"2"	"1"	"0"	"1706"	"0"	"0"	"0"	"0"	"0"	"3"	"0"	"1"	"0"	"0"	"0"	"0"	"4"	"0"	"248"	"1"	"0"	"0"	"0"	"500"	"0"	"0"	"0"	"1"	"0"	"5"	"0"	"0"	"1"	"445"	"4103"	"0"	"0"	"0"	"0"	"0"	"2"	"2"	"12"	"1"	"2"	"2"	"1"	"2"	"0"	"0"	"0"	"0"	"0"	"0"	"0"	"1"	"0"	"0"	"0"	"0"	"0"	"525"	"2435"	"2"	"1"	"2"	"0"	"3"	"1"	"2"	"0"	"0"	"0"	"0"	"0"	"0"	"62"	"0"	"0"	"0"	"0"	"67"	"0"	"44"	"412"	"612"	"1"	"0"	"0"	"0"	"0"	"0"	"2"	"0"	"203"	"0"	"3"	"968"	"0"	"0"	"0"	"1"	"6"	"1"	"2"	"0"	"0"	"0"	"0"	"0"	"0"	"0"	"0"	"0"	"1"	"0"	"0"	"3"	"0"	"0"	"0"	"0"	"0"	"0"	"1"	"0"	"0"	"0"	"0"	"0"	"1"	"0"	"0"	"0"	"11"	"0"	"0"	"0"	"0"	"0"	"0"	"0"	"0"	"0"	"0"	"0"	"0"	"0"	"0"	"0"	"0"	"0"	"0"	"0"	"0"	"0"	"2"	"0"	"0"	"1"	"0"	"0"	"0"	"0"	"0"	"0"	"0"	"0"	"1"	"0"	"1"	"0"	"0"	"0"	"0"	"0"	"0"	"0"	"0"	"2"	"0"	"0"	"5"	"0"	"0"	"0"	"0"	"0"	"0"	"0"	"0"	"215"	"0"	"0"	"0"	"0"	"1"	"0"	"0"	"0"	"2"	"0"	"0"	"0"	"0"	"1"	"0"	"0"	"0"	"0"	"0"	"0"	"0"	"0"	"0"	"0"	"0"	"0"	"0"	"0"	"0"	"0"	"1"	"0"	"3"	"0"	"1"	"0"	"0"	"0"	"0"	"0"	"306"	"1311"	"600"	"0"	"0"	"0"	"0"	"0"	"0"	"0"	"0"	"0"	"0"	"0"	"0"	"0"	"1"	"0"	"1"	"0"	"0"	"0"	"0"	"0"	"0"	"0"	"0"	"0"	"4"	"0"	"0"	"4"	"0"	"0"	"0"	"0"	"0"	"0"	"2"	"1"	"0"	"3"	"0"	"0"	"0"	"0"	"0"	"0"	"2"	"0"	"1"	"0"	"0"	"0"	"0"	"0"	"0"	"0"	"0"	"0"	"0"	"0"	"0"	"0"	"0"	"0"	"0"	"0"	"2"	"0"	"0"	"0"	"0"	"7"	"0"	"0"	"0"	"0"	"0"	"0"	"0"	"0"	"0"	"0"	"0"	"0"	"0"	"0"	"2"	"0"	"0"	"0"	"1"	"1"	"0"	"0"	"0"	"0"	"0"	"0"	"0"	"0"	"0"	"0"	"0"	"0"	"0"	"0"	"0"	"0"	"0"	"0"	"0"	"0"	"0"	"0"	"9"	"9"	"0"	"0"	"0"	"0"	"0"	"0"	"0"	"0"	"0"	"0"	"1"	"0"	"1"	"0"	"0"	"0"	"0"	"0"	"0"	"0"	"0"	"0"	"0"	"0"	"0"	"3"	"0"	"1"	"1282"	"4"	"2"	"0"	"0"	"0"	"0"	"0"	"0"	"0"	"0"	"0"	"0"	"0"	"0"	"0"	"0"	"1"	"1"	"0"	"8"	"0"	"34"	"0"	"0"	"1"	"0"	"0"	"0"	"0"	"4"	"505"	"0"	"13"	"0"	"2"	"0"	"0"	"0"	"0"	"0"	"0"	"0"	"3"	"716"	"1456"	"0"	"0"	"0"	"0"	"1"	"0"	"1716"	"0"	"2055"	"1"	"2"	"0"	"0"	"88"	"0"	"1"	"0"	"2"	"0"	"1713"	"1"	"0"	"0"	"1"	"0"	"0"	"0"	"0"	"1"	"0"	"0"	"0"	"0"	"0"	"0"	"0"	"0"	"0"	"0"	"0"	"0"	"0"	"3"	"0"	"6"	"0"	"3"	"2"	"0"	"1"	"0"	"0"	"0"	"1146"	"1886"	"0"	"0"	"0"	"0"	"0"	"0"	"0"	"0"	"0"	"0"	"714"	"608"	"0"	"0"	"0"	"1"	"5"	"29"	"0"	"16"	"1"	"14"	"1947"	"0"	"851"	"4"	"0"	"0"	"256"	"8"	"0"	"11"	"0"	"0"	"0"	"0"	"0"	"0"	"0"	"2"	"0"	"0"	"0"	"0"	"0"	"0"	"0"	"0"	"0"	"0"	"0"	"0"	"0"	"2"	"0"	"0"	"1"	"1"	"0"	"1"	"2"	"0"	"0"	"0"	"1"	"6"	"1"	"3"	"300"	"7"	"0"	"1"	"0"	"0"	"0"	"2"	"0"	"1"	"0"	"0"	"0"	"0"	"13"	"0"	"0"	"0"	"8"	"1"	"0"	"4"	"0"	"0"	"0"	"1"	"0"	"0"	"0"	"41"	"0"	"1"	"0"	"0"	"0"	"0"	"0"	"0"	"2"	"3"	"0"	"0"	"0"	"0"	"0"	"0"	"0"	"0"	"0"	"0"	"0"	"0"	"0"	"0"	"0"	"0"	"0"	"0"	"0"	"0"	"4"	"0"	"0"	"0"	"0"	"0"	"0"	"358"	"0"	"0"	"0"	"0"	"0"	"2"	"19"	"730"	"560"	"0"	"0"	"0"	"0"	"0"	"17"	"0"	"0"	"7"	"0"	"0"	"0"	"19"	"0"	"5"	"0"	"5"	"0"	"0"	"0"	"2"	"6"	"0"	"14"	"296"	"4"	"3"	"2"	"1"	"48"	"0"	"1"	"0"	"0"	"0"	"0"	"0"	"1"	"0"	"1"	"0"	"319"	"0"	"17"	"199"	"0"	"0"	"0"	"0"	"0"	"0"	"0"	"1"	"0"	"3"	"1"	"0"	"0"	"0"	"10"	"0"	"0"	"0"	"0"	"0"	"0"	"0"	"0"	"1"	"3"	"461"	"3940"	"2655"	"0"	"0"	"55"	"0"	"0"	"54"	"129"	"0"	"975"	"223"	"4"	"2"	"3"	"0"	"0"	"0"	"0"	"338"	"0"	"0"	"354"	"15"	"570"	"25"	"0"	"519"	"0"	"3235"	"1"	"1"	"353"	"424"	"0"	"272"	"1981"	"0"	"0"	"0"	"0"	"195"	"8994"	"0"	"0"	"4"	"0"	"76"	"1572"	"698"	"0"	"0"	"0"	"164"	"1382"	"750"	"456"	"0"	"0"	"0"	"0"	"0"	"4"	"0"	"0"	"0"	"0"	"0"	"0"	"0"	"25084"	"0"	"0"	"0"	"0"	"5"	"6"	"4"	"3"	"0"	"6"	"1"	"2"	"18"	"0"	"0"	"2"	"0"	"0"	"0"	"0"	"6"	"0"	"0"	"1"	"0"	"0"	"0"	"0"	"0"	"0"	"0"	"10"	"2"	"1"	"0"	"0"	"0"	"0"	"586"	"106"	"149"	"263"	"286"	"223"	"397"	"183"	"436"	"0"	"0"	"0"	"0"	"3"	"7"	"5"	"1"	"0"	"1"	"0"	"0"	"1"	"0"	"1"	"0"	"0"	"0"	"2"	"0"	"3097"	"0"	"0"	"22"	"0"	"0"	"1"	"0"	"0"	"1"	"1"	"0"	"0"	"320"	"2477"	"73"	"391"	"3"	"30"	"76"	"66"	"0"	"0"	"2"	"0"	"0"	"0"	"0"	"0"	"0"	"0"	"1"	"4"	"0"	"2"	"2"	"1"	"0"	"6"	"3"	"0"	"0"	"0"	"10"	"0"	"4"	"443"	"0"	"106"	"0"	"0"	"0"	"0"	"23"	"0"	"0"	"1"	"0"	"0"	"0"	"0"	"0"	"1"	"0"	"0"	"0"	"0"	"1"	"0"	"3"	"0"	"0"	"0"	"0"	"0"	"0"	"0"	"2"	"0"	"0"	"0"	"137"	"1"	"0"	"0"	"0"	"0"	"0"	"1"	"0"	"4"	"0"	"0"	"0"	"0"	"0"	"0"	"0"	"0"	"1"	"0"	"0"	"0"	"0"	"0"	"1"	"0"	"0"	"0"	"2"	"0"	"0"	"0"	"0"	"0"	"0"	"0"	"0"	"0"	"0"	"1"	"0"	"0"	"0"	"0"	"0"	"0"	"1053"	"0"	"0"	"2"	"0"	"0"	"0"	"0"	"0"	"0"	"0"	"1"	"0"	"0"	"0"	"0"	"1"	"0"	"0"	"0"	"0"	"0"	"0"	"0"	"0"	"0"	"0"	"0"	"0"	"0"	"0"	"0"	"0"	"0"	"0"	"0"	"1"	"0"	"1"	"0"	"0"	"1"	"0"	"0"	"0"	"0"	"0"	"0"	"0"	"0"	"1"	"2"	"1"	"0"	"0"	"0"	"0"	"1"	"0"	"0"	"0"	"1"	"0"	"0"	"0"	"0"	"1348"	"606"	"262"	"0"	"0"	"1"	"0"	"2"	"0"	"0"	"0"	"0"	"0"	"0"	"0"	"0"	"0"	"0"	"0"	"0"	"0"	"0"	"0"	"3"	"0"	"0"	"0"	"0"	"0"	"0"	"0"	"0"	"0"	"0"	"0"	"0"	"38"	"0"	"0"	"0"	"0"	"0"	"0"	"0"	"2"	"0"	"0"	"0"	"0"	"0"	"0"	"0"	"0"	"0"	"0"	"1"	"0"	"0"	"0"	"0"	"12"	"0"	"0"	"0"	"0"	"0"	"0"	"0"	"0"	"0"	"4"	"0"	"0"	"224"	"515"	"0"	"0"	"0"	"0"	"0"	"0"	"0"	"1"	"0"	"0"	"0"	"0"	"0"	"0"	"1"	"0"	"0"	"0"	"0"	"0"	"1"	"0"	"0"	"0"	"0"	"0"	"13"	"1"	"0"	"0"	"961"	"1"	"1"	"3"	"0"	"0"	"0"	"1"	"0"	"0"	"0"	"0"	"0"	"0"	"0"	"0"	"0"	"1"	"0"	"0"	"0"	"0"	"0"	"2"	"2"	"0"	"0"	"0"	"0"	"0"	"12"	"1"	"3"	"0"	"0"	"0"	"0"	"1"	"0"	"0"	"0"	"0"	"1"	"3"	"0"	"5"	"0"	"0"	"0"	"0"	"0"	"0"	"0"	"1"	"1"	"1"	"0"	"1"	"0"	"0"	"0"	"0"	"1"	"0"	"0"	"0"	"4"	"0"	"2"	"0"	"0"	"0"	"0"	"0"	"0"	"3"	"0"	"0"	"0"	"0"	"1"	"0"	"0"	"0"	"0"	"0"	"0"	"0"	"0"	"0"	"0"	"0"	"0"	"0"	"2"	"0"	"0"	"0"	"0"	"0"	"0"	"0"	"0"	"0"	"1"	"0"	"0"	"0"	"27"	"0"	"0"	"0"	"0"	"0"	"0"	"0"	"0"	"0"	"1"	"0"	"0"	"0"	"0"	"11"	"3"	"1"	"0"	"18"	"0"	"0"	"1"	"0"	"0"	"0"	"0"	"0"	"0"	"0"	"18"	"5"	"1"	"0"	"0"	"0"	"0"	"0"	"0"	"0"	"0"	"0"	"0"	"0"	"0"	"0"	"2"	"0"	"0"	"3"	"0"	"0"	"0"	"0"	"0"	"0"	"0"	"0"	"1"	"0"	"0"	"0"	"0"	"0"	"0"	"4"	"0"	"8"	"1"	"0"	"0"	"0"	"0"	"0"	"0"	"0"	"0"	"2"	"0"	"0"	"0"	"5"	"3"	"0"	"2"	"0"	"0"	"0"	"969"	"35"	"1"	"0"	"0"	"0"	"0"	"0"	"0"	"0"	"0"	"0"	"0"	"0"	"0"	"1"	"0"	"0"	"1"	"0"	"0"	"0"	"0"	"0"	"0"	"0"	"0"	"5"	"0"	"0"	"0"	"0"	"0"	"0"	"0"	"0"	"0"	"0"	"0"	"0"	"0"	"0"	"0"	"0"	"0"	"0"	"0"	"0"	"0"	"0"	"0"	"0"	"3"	"0"	"0"	"0"	"0"	"0"	"0"	"0"	"0"	"0"	"0"	"0"	"0"	"0"	"0"	"0"	"57"	"0"	"2"	"0"	"0"	"0"	"461"	"530"	"17"	"6"	"556"	"145"	"1264"	"767"	"0"	"137"	"2"	"588"	"505"	"4"	"296"	"3769"	"1448"	"654"	"0"	"0"	"500"	"0"	"0"	"0"	"0"	"0"	"0"	"82"	"4"	"0"	"1"	"0"	"0"	"310"	"0"	"0"	"0"	"0"	"0"	"6"	"0"	"0"	"0"	"0"	"0"	"2"	"0"	"0"	"1"	"5"	"0"	"2"	"0"	"0"	"4"	"0"	"1"	"0"	"0"	"0"	"2"	"0"	"0"	"3"	"1"	"0"	"0"	"0"	"0"	"0"	"4"	"1"	"1"	"0"	"32"	"1955"	"1296"	"0"	"0"	"0"	"0"	"0"	"9"	"0"	"0"	"19"	"0"	"1"	"2"	"0"	"2"	"0"	"0"	"48"	"18"	"3"	"0"	"3"	"0"	"3"	"0"	"0"	"0"	"1"	"1"	"0"	"0"	"0"	"0"	"4"	"0"	"0"	"0"	"0"	"0"	"1"	"0"	"0"	"0"	"1"	"0"	"0"	"0"	"0"	"0"	"0"	"0"	"0"	"0"	"0"	"0"	"0"	"3"	"5"	"2"	"1"	"0"	"0"	"2"	"0"	"4"	"0"	"2"	"0"	"9"	"2"	"0"	"0"	"4"	"0"	"0"	"0"	"0"	"0"	"2"	"6"	"2"	"2"	"3"	"0"	"0"	"0"	"0"	"0"	"0"	"0"	"0"	"0"	"2"	"0"	"0"	"0"	"86"	"1"	"1"	"0"	"0"	"11"	"0"	"0"	"0"	"0"	"0"	"0"	"0"	"1"	"0"	"2"	"0"	"0"	"0"	"2"	"0"	"2"	"0"	"0"	"0"	"0"	"0"	"3"	"1"	"0"	"0"	"1"	"0"	"0"	"0"	"0"	"1"	"6"	"1"	"0"	"21"	"0"	"0"	"0"	"0"	"0"	"0"	"0"	"0"	"0"	"0"	"2"	"0"	"0"	"0"	"1"	"2"	"2"	"0"	"5"	"0"	"0"	"0"	"0"	"0"	"0"	"3"	"1"	"768"	"18"	"10"	"3"	"0"	"0"	"0"	"1"	"0"	"0"	"0"	"0"	"0"	"0"	"0"	"0"	"0"	"0"	"0"	"0"	"0"	"0"	"0"	"16"	"8027"	"16"	"0"	"1"	"0"	"0"	"12"	"1"	"2"	"0"	"0"	"0"	"1"	"0"	"0"	"0"	"2"	"0"	"0"	"0"	"0"	"0"	"0"	"1"	"0"	"0"	"0"	"1"	"3"	"2"	"0"	"0"	"1"	"2"	"1"	"0"	"0"	"0"	"1"	"0"	"4"	"0"	"0"	"0"	"0"	"0"	"0"	"0"	"1"	"0"	"1"	"3"	"0"	"0"	"0"	"0"	"0"	"0"	"1059"	"831"	"329"	"0"	"0"	"548"	"12"	"3"	"0"	"0"	"1"	"0"	"0"	"0"	"0"	"0"	"2"	"0"	"0"	"0"	"0"	"1"	"0"	"0"	"0"	"0"	"0"	"0"	"0"	"1"	"1654"	"177"	"1088"	"3"	"0"	"149"	"538"	"337"	"0"	"0"	"0"	"0"	"0"	"0"	"0"	"0"	"0"	"0"	"0"	"0"	"0"	"0"	"0"	"0"	"0"	"0"	"0"	"0"	"2858"	"2121"	"58"	"0"	"0"	"0"	"1"	"0"	"3"	"0"	"0"	"3"	"0"	"0"	"0"	"0"	"0"	"0"	"0"	"0"	"0"	"0"	"0"	"0"	"0"	"0"	"0"	"0"	"0"	"0"	"0"	"0"	"0"	"0"	"0"	"0"	"0"	"0"	"0"	"0"	"0"	"1"	"0"	"0"	"0"	"0"	"4"	"0"	"0"	"0"	"0"	"32"	"0"	"0"	"216"	"563"	"989"	"266"	"39"	"2"	"0"	"0"	"0"	"3"	"3"	"1"	"0"	"0"	"4"	"0"	"0"	"0"	"0"	"1"	"27"	"793"	"17"	"377"	"92"	"114"	"0"	"0"	"0"	"118"	"0"	"55"	"2"	"0"	"1162"	"792"	"1"	"2395"	"0"	"0"	"0"	"0"	"18"	"449"	"3"	"43"	"1099"	"159"	"304"	"499"	"413"	"1666"	"711"	"596"	"1314"	"369"	"1"	"1673"	"1430"	"0"	"127"	"12"	"607"	"695"	"2"	"212"	"0"	"192"	"630"	"9658"	"84"	"1053"	"3122"	"2083"	"3"	"9"	"0"	"0"	"261"	"8"	"46"	"3576"	"949"	"45"	"278"	"0"	"82"	"106"	"1086"	"518"	"1179"	"0"	"157"	"0"	"2"	"0"	"3"	"3455"	"86"	"0"	"14928"	"0"	"63455"	"177"	"19"	"1630"	"446"	"0"	"560"	"939"	"830"	"215"	"135"	"975"	"2037"	"1337"	"0"	"0"	"0"	"0"	"0"	"0"	"0"	"1"	"0"	"0"	"0"	"0"	"320"	"33"	"2285"	"1377"	"4"	"33"	"476"	"7"	"1425"	"202"	"3"	"862"	"3459"	"1669"	"2360"	"215"	"1"	"0"	"0"	"3"	"477"	"5784"	"4910"	"2948"	"6759"	"89"	"3477"	"720"	"270"	"77"	"77"	"0"	"0"	"226"	"237"	"13"	"242"	"1"	"3"	"0"	"0"	"0"	"0"	"16"	"0"	"25"	"0"	"0"	"0"	"1"	"20"	"390"	"948"	"140"	"112"	"25"	"0"	"172"	"0"	"4629"	"1081"	"152"	"13"	"0"	"812"	"8190"	"523"	"2"	"0"	"0"	"0"	"0"	"0"	"1"	"0"	"0"	"0"	"1"	"0"	"0"	"8759"	"770"	"3"	"437"	"5200"	"95"	"654"	"1842"	"786"	"2962"	"3323"	"89"	"273"	"1875"	"1"	"0"	"0"	"0"	"0"	"0"	"0"	"0"	"0"	"1"	"0"	"0"	"0"	"0"	"0"	"0"	"0"	"0"	"0"	"1"	"920"	"548"	"196"	"684"	"803"	"108"	"2"	"0"	"0"	"0"	"0"	"0"	"0"	"0"	"0"	"1"	"13"	"3"	"456"	"1732"	"1037"	"493"	"331"	"5"	"1"	"0"	"893"	"95"	"112"	"0"	"290"	"212"	"1045"	"85"	"0"	"685"	"2"	"1046"	"664"	"5"	"115"	"3"	"759"	"1911"	"304"	"99"	"292"	"18"	"0"	"19"	"425"	"103"	"0"	"6"	"4"	"648"	"368"	"508"	"393"	"198"	"420"	"0"	"484"	"50"	"22"	"3"	"88"	"260"	"89"	"236"	"11"	"332"	"18"	"23"	"592"	"27"	"0"	"0"	"9794"	"408"	"93"	"770"	"165"	"379"	"8"	"100"	"0"	"22"	"251"	"188"	"656"	"0"	"1065"	"636"	"508"	"6"	"0"	"172"	"160"	"230"	"11"	"0"	"696"	"806"	"63"	"13"	"30"	"328"	"1480"	"5"	"1"	"1"	"0"	"4"	"33"	"0"	"1"	"524"	"59"	"2"	"0"	"0"	"0"	"0"	"0"	"218"	"349"	"0"	"211"	"88"	"412"	"1"	"249"	"558"	"325"	"243"	"1"	"105"	"113"	"1"	"47"	"5"	"61"	"82"	"955"	"0"	"22"	"39"	"38"	"51"	"58"	"1"	"3"	"0"	"991"	"42"	"69"	"162"	"32"	"1783"	"2472"	"1"	"59"	"26"	"23"	"1608"	"623"	"285"	"345"	"3"	"283"	"0"	"4"	"1121"	"172"	"70"	"27"	"143"	"2719"	"431"	"1"	"0"	"0"	"1"	"1"	"4"	"230"	"807"	"3"	"0"	"0"	"0"	"0"	"0"	"151"	"392"	"184"	"41"	"140"	"72"	"3"	"0"	"0"	"16595"	"295"	"857"	"3407"	"12"	"0"	"0"	"1"	"554"	"0"	"1"	"27"	"12"	"0"	"782"	"14"	"1623"	"131"	"134"	"1"	"869"	"0"	"0"	"242"	"575"	"87"	"11"	"921"	"5627"	"557"	"1"	"18"	"1"	"3"	"721"	"48"	"229"	"84"	"3"	"133"	"1018"	"515"	"695"	"0"	"7"	"0"	"763"	"0"	"3"	"3"	"0"	"2"	"136"	"265"	"1476"	"174"	"0"	"173"	"723"	"1347"	"3286"	"0"	"3"	"72"	"72"	"750"	"123"	"83"	"1157"	"41"	"0"	"3"	"0"	"36"	"49"	"1034"	"4"	"31"	"9"	"0"	"1"	"240"	"14"	"641"	"531"	"415"	"1"	"0"	"36"	"2"	"20"	"2"	"104"	"824"	"95"	"279"	"3"	"2"	"401"	"452"	"131"	"154"	"301"	"241"	"511"	"123"	"245"	"2849"	"238"	"0"	"0"	"0"	"2"	"2"	"196"	"10"	"59"	"19"	"2"	"366"	"714"	"116"	"14"	"39"	"2"	"661"	"1044"	"300"	"102"	"28"	"182"	"609"	"0"	"105"	"34"	"0"	"0"	"0"	"0"	"0"	"0"	"6"	"682"	"1"	"1381"	"0"	"66"	"64"	"0"	"0"	"1"	"0"	"0"	"0"	"0"	"0"	"324"	"1"	"147"	"36"	"592"	"373"	"0"	"0"	"39"	"0"	"0"	"333"	"1"	"0"	"63"	"64"	"0"	"0"	"2"	"5"	"0"	"0"	"15"	"0"	"1"	"1"	"0"	"2"	"0"	"1"	"1"	"53"	"23"	"13"	"21"	"164"	"597"	"971"	"6"	"1"	"9"	"75"	"8"	"10"	"1"	"1"	"17"	"0"	"0"	"0"	"597"	"977"	"629"	"326"	"1429"	"661"	"19"	"9098"	"22"	"4127"	"953"	"458"	"12"	"17"	"321"	"1891"	"1"	"0"	"1"	"876"	"3"	"156"	"159"	"1562"	"715"	"177"	"961"	"411"	"647"	"213"	"0"	"3"	"51"	"16"	"5066"	"0"	"0"	"2322"	"623"	"1454"	"357"	"1"	"750"	"26"	"1016"	"14"	"418"	"437"	"1156"	"10"	"0"	"436"	"153"	"0"	"627"	"358"	"957"	"190"	"736"	"4594"	"4"	"159"	"1040"	"2"	"87"	"75"	"82"	"2717"	"154"	"0"	"0"	"867"	"625"	"9"	"4"	"2"	"10"	"786"	"151"	"22"	"122"	"22"	"171"	"12"	"166"	"100"	"4"	"0"	"0"	"85"	"18"	"50"	"4"	"1047"	"283"	"0"	"273"	"619"	"156"	"439"	"0"	"0"	"7858"	"5"	"129"	"3248"	"432"	"755"	"479"	"2"	"2"	"5"	"0"	"3"	"0"	"0"	"0"	"130"	"0"	"8"	"2475"	"159"	"1"	"1"	"3"	"0"	"0"	"485"	"1"	"2415"	"6"	"0"	"144"	"345"	"1605"	"0"	"355"	"0"	"0"	"0"	"0"	"129"	"617"	"2393"	"12"	"86"	"194"	"70"	"123"	"207"	"541"	"567"	"182"	"200"	"0"	"5"	"126"	"353"	"579"	"98"	"3"	"3"	"99"	"0"	"0"	"152"	"18"	"8"	"7"	"434"	"30"	"0"	"33"	"1045"	"72"	"0"	"0"	"125"	"1"	"1367"	"0"	"183"	"0"	"1312"	"3"	"0"	"7"	"0"	"120"	"221"	"630"	"979"	"5883"	"2"	"166"	"0"	"364"	"75"	"341"	"139"	"187"	"1728"	"0"	"1"	"1"	"0"	"20"	"0"	"378"	"3518"	"61"	"0"	"21"	"370"	"517"	"214"	"888"	"278"	"11"	"3"	"16"	"696"	"99"	"560"	"204"	"113"	"1050"	"362"	"686"	"553"	"3"	"1"	"861"	"2632"	"420"	"1021"	"649"	"726"	"93"	"122"	"1125"	"1078"	"315"	"0"	"1001"	"0"	"0"	"0"	"0"	"0"	"0"	"0"	"0"	"0"	"0"	"0"	"0"	"0"	"0"	"0"	"0"	"0"	"5"	"0"	"0"	"7"	"0"	"12245"	"47"	"0"	"0"	"4"	"0"	"0"	"2"	"0"	"81"	"56"	"53"	"0"	"1"	"224"	"70"	"7"	"59"	"121"	"160"	"1044"	"7"	"82"	"162"	"754"	"325"	"389"	"3"	"0"	"350"	"53"	"274"	"7344"	"116"	"0"	"508"	"2"	"84"	"9"	"20"	"3"	"99"	"227"	"3"	"9"	"1"	"0"	"2"	"0"	"74"	"190"	"328"	"98"	"0"	"255"	"662"	"1007"	"610"	"12"	"2"	"270"	"72"	"170"	"0"	"0"	"0"	"0"	"3"	"6698"	"24"	"1"	"2074"	"178"	"0"	"0"	"68"	"1"	"781"	"518"	"37"	"584"	"122"	"6"	"0"	"50"	"233"	"325"	"70"	"3136"	"364"	"128"	"4"	"1"	"157"	"279"	"247"	"57"	"3"	"857"	"779"	"3473"	"32"	"85"	"267"	"2387"	"191"	"2"	"311"	"346"	"168"	"581"	"16"	"108"	"4"	"391"	"1"	"3"	"281"	"57"	"2233"	"6262"	"685"	"164"	"829"	"70"	"2"	"737"	"169"	"759"	"474"	"869"	"1198"	"127"	"976"	"766"	"865"	"338"	"1826"	"302"	"127"	"171"	"503"	"1"	"35"	"734"	"703"	"90"	"175"	"4"	"9"	"319"	"1238"	"398"	"476"	"1176"	"100"	"192"	"150"	"380"	"1007"	"159"	"12"	"649"	"5845"	"729"	"545"	"731"	"0"	"4"	"3003"	"197"	"359"	"43"	"11"	"927"	"1214"	"347"	"276"	"3"	"448"	"269"	"5681"	"384"	"90"	"4"	"1"	"2"	"1"	"0"	"3"	"296"	"470"	"946"	"264"	"275"	"14"	"35"	"96"	"549"	"1"	"371"	"0"	"90"	"165"	"72"	"0"	"117"	"713"	"236"	"499"	"167"	"306"	"64"	"157"	"95"	"228"	"1"	"22"	"19"	"218"	"748"	"252"	"1"	"91"	"1308"	"670"	"0"	"1"	"0"	"140"	"2"	"0"	"0"	"0"	"4"	"2"	"2694"	"11"	"1"	"2250"	"1687"	"2"	"184"	"325"	"654"	"5"	"4"	"57"	"1"	"0"	"11"	"491"	"955"	"223"	"0"	"192"	"464"	"123"	"7"	"642"	"314"	"466"	"595"	"6"	"0"	"425"	"284"	"246"	"0"	"6"	"408"	"278"	"1038"	"0"	"739"	"0"	"426"	"1645"	"342"	"180"	"852"	"1857"	"8"	"253"	"3"	"0"	"0"	"0"	"20"	"0"	"342"	"1248"	"49"	"341"	"3"	"1"	"629"	"617"	"2"	"166"	"322"	"135"	"1"	"0"	"8"	"182"	"1943"	"1"	"9"	"5"	"1"	"695"	"946"	"116"	"26"	"15"	"7"	"0"	"1"	"0"	"20"	"766"	"5"	"0"	"424"	"308"	"4"	"1"	"2"	"0"	"127"	"0"	"499"	"320"	"278"	"1362"	"46"	"4"	"0"	"2"	"3"	"2124"	"215"	"569"	"21"	"4"	"3"	"16"	"7"	"154"	"2"	"195"	"18"	"203"	"233"	"359"	"23"	"805"	"2"	"331"	"601"	"412"	"173"	"271"	"157"	"268"	"235"	"0"	"0"	"1"	"1"	"830"	"1"	"35"	"1"	"475"	"4313"	"0"	"0"	"226"	"8"	"549"	"53"	"443"	"39"	"18"	"162"	"384"	"1103"	"17"	"29"	"10"	"2275"	"42"	"46"	"660"	"0"	"11"	"0"	"0"	"1"	"2843"	"339"	"690"	"1638"	"319"	"0"	"15"	"560"	"123"	"312"	"1"	"983"	"570"	"1281"	"253"	"140"	"3320"	"1505"	"151"	"3"	"1658"	"5"	"35"	"1411"	"117"	"496"	"384"	"3"	"195"	"1"	"4"	"3337"	"1446"	"0"	"0"	"1821"	"196"	"74"	"1010"	"93"	"134"	"405"	"55"	"879"	"15"	"446"	"329"	"970"	"0"	"0"	"1659"	"122"	"0"	"239"	"269"	"98"	"239"	"161"	"1516"	"2"	"572"	"102"	"0"	"0"	"1"	"61"	"716"	"0"	"785"	"1"	"0"	"16"	"190"	"90"	"3"	"3"	"1512"	"0"	"0"	"0"	"0"	"0"	"84"	"5"	"2"	"17"	"1"	"3"	"27"	"14"	"159"	"125"	"926"	"57"	"601"	"204"	"702"	"415"	"2426"	"333"	"516"	"928"	"106"	"13"	"2"	"30"	"181"	"542"	"343"	"6"	"1039"	"0"	"2"	"0"	"55"	"5"	"183"	"1113"	"2536"	"734"	"537"	"26"	"24"	"280"	"50"	"2"	"17"	"0"	"304"	"608"	"593"	"12"	"19"	"267"	"827"	"1"	"137"	"0"	"10"	"104"	"343"	"146"	"358"	"7"	"1494"	"202"	"405"	"49"	"19"	"570"	"0"	"0"	"279"	"0"	"41"	"3"	"96"	"0"	"0"	"46"	"128"	"473"	"187"	"11"	"0"	"358"	"175"	"4"	"165"	"1"	"2"	"254"	"90"	"139"	"656"	"598"	"14"	"40"	"9"	"229"	"696"	"4"	"11"	"32"	"841"	"40"	"1"	"0"	"53"	"301"	"743"	"181"	"84"	"77"	"144"	"897"	"0"	"4734"	"329"	"296"	"9"	"0"	"0"	"0"	"448"	"212"	"612"	"182"	"175"	"846"	"1356"	"696"	"202"	"0"	"0"	"130"	"170"	"126"	"10"	"5402"	"0"	"1"	"5"	"4"	"2"	"4"	"456"	"0"	"0"	"0"	"1"	"9"	"2"	"1"	"227"	"285"	"49"	"43"	"6"	"0"	"0"	"0"	"0"	"0"	"76"	"1"	"1"	"413"	"125"	"1"	"4"	"1177"	"379"	"71"	"8"	"77"	"1"	"1056"	"111"	"526"	"175"	"8"	"286"	"291"	"844"	"35"	"43"	"0"	"0"	"0"	"21"	"10"	"1"	"191"	"744"	"50"	"0"	"360"	"11"	"446"	"9"	"96"	"6"	"56"	"3"	"3"	"140"	"3"	"1"	"1"	"0"	"991"	"130"	"3339"	"170"	"0"	"1174"	"637"	"433"	"0"	"0"	"0"	"331"	"0"	"788"	"18"	"331"	"29"	"1103"	"1"	"3"	"2"	"11"	"0"	"243"	"57"	"1232"	"745"	"3"	"0"	"85"	"0"	"0"	"0"	"545"	"0"	"3"	"0"	"2"	"731"	"32"	"0"	"1503"	"567"	"289"	"125"	"126"	"393"	"6"	"60"	"540"	"22"	"2"	"735"	"0"	"0"	"0"	"794"	"0"	"419"	"415"	"12"	"170"	"1"	"1"	"1119"	"0"	"5"	"235"	"1600"	"196"	"407"	"420"	"1197"	"0"	"1107"	"7"	"350"	"148"	"98"	"7"	"775"	"1720"	"535"	"284"	"49"	"22"	"211"	"20"	"1484"	"498"	"247"	"1090"	"104"	"2023"	"84"	"0"	"0"	"166"	"0"	"0"	"0"	"0"	"73"	"1"	"0"	"0"	"0"	"0"	"0"	"117"	"1"	"906"	"20"	"237"	"213"	"28"	"0"	"333"	"150"	"0"	"17"	"578"	"50"	"431"	"400"	"1018"	"5"	"23"	"150"	"0"	"0"	"0"	"0"	"5"	"3"	"1385"	"2"	"603"	"0"	"116"	"2368"	"148"	"672"	"0"	"157"	"115"	"0"	"0"	"0"	"1"	"6"	"0"	"0"	"1"	"12"	"0"	"0"	"0"	"0"	"0"	"0"	"8"	"0"	"1"	"2"	"278"	"0"	"233"	"1"	"1014"	"161"	"0"	"356"	"0"	"0"	"62"	"756"	"127"	"52"	"21"	"110"	"5"	"86"	"5"	"32"	"294"	"168"	"586"	"1909"	"332"	"2"	"514"	"441"	"0"	"0"	"213"	"66"	"173"	"0"	"110"	"315"	"172"	"372"	"314"	"1126"	"1099"	"0"	"0"	"0"	"0"	"0"	"0"	"0"	"10"	"14"	"0"	"0"	"0"	"0"	"0"	"0"	"0"	"1"	"276"	"548"	"151"	"441"	"14"	"0"	"178"	"326"	"11"	"221"	"0"	"18"	"0"	"1"	"1"	"0"	"0"	"0"	"0"	"0"	"191"	"521"	"16"	"1210"	"0"	"0"	"830"	"5"	"187"	"4"	"449"	"6"	"179"	"158"	"0"	"157"	"1326"	"60"	"1064"	"5"	"1"	"224"	"0"	"1"	"0"	"0"	"2"	"2"	"0"	"1"	"6"	"343"	"0"	"0"	"5"	"71"	"613"	"0"	"1"	"1"	"0"	"3"	"377"	"673"	"1919"	"225"	"1536"	"260"	"610"	"1191"	"2"	"11"	"1"	"0"	"0"	"0"	"0"	"105"	"0"	"2262"	"3"	"0"	"1687"	"0"	"537"	"450"	"0"	"7"	"3"	"0"	"0"	"521"	"117"	"11"	"4"	"5"	"1"	"0"	"36"	"7"	"919"	"83"	"110"	"0"	"0"	"208"	"3851"	"274"	"2782"	"190"	"180"	"0"	"87"	"225"	"139"	"27"	"1"	"286"	"320"	"463"	"80"	"0"	"0"	"31"	"576"	"749"	"15"	"697"	"33"	"38"	"128"	"0"	"0"	"0"	"0"	"0"	"116"	"0"	"3"	"1"	"1"	"1359"	"0"	"0"	"0"	"1"	"0"	"47"	"662"	"0"	"3"	"14"	"1"	"5"	"0"	"1"	"32"	"156"	"3"	"374"	"127"	"0"	"6"	"30"	"2"	"2"	"2"	"22"	"82"	"1498"	"83"	"1184"	"8703"	"394"	"88"	"27"	"0"	"0"	"0"	"464"	"140"	"752"	"128"	"0"	"0"	"0"	"1"	"0"	"2"	"5"	"11"	"1"	"71"	"969"	"89"	"72"	"406"	"346"	"3"	"2"	"284"	"18"	"19"	"4"	"191"	"1138"	"206"	"0"	"2"	"271"	"541"	"8"	"77"	"3"	"258"	"42"	"68"	"290"	"467"	"380"	"1171"	"519"	"971"	"59"	"43"	"0"	"26"	"4"	"0"	"4"	"723"	"1271"	"7"	"177"	"135"	"18"	"0"	"202"	"290"	"134"	"34"	"721"	"346"	"12"	"218"	"184"	"110"	"1"	"179"	"111"	"5"	"1589"	"75"	"117"	"125"	"217"	"2"	"4"	"1987"	"790"	"379"	"0"	"2974"	"46"	"110"	"478"	"3127"	"3"	"1"	"0"	"0"	"17"	"2"	"0"	"0"	"0"	"1"	"0"	"0"	"255"	"1"	"64"	"1280"	"268"	"486"	"22"	"0"	"0"	"0"	"0"	"1"	"0"	"0"	"0"	"6381"	"195"	"476"	"15"	"0"	"22"	"0"	"966"	"0"	"0"	"0"	"0"	"0"	"0"	"5"	"128"	"0"	"6"	"145"	"559"	"54"	"100"	"433"	"284"	"46"	"265"	"0"	"0"	"40"	"8"	"218"	"114"	"1"	"270"	"16"	"19"	"335"	"13"	"2"	"2"	"0"	"0"	"539"	"5"	"0"	"0"	"0"	"0"	"0"	"88"	"11"	"18"	"11"	"391"	"2504"	"0"	"0"	"9"	"1"	"0"	"4"	"0"	"0"	"147"	"1"	"641"	"1"	"673"	"382"	"0"	"0"	"0"	"0"	"418"	"0"	"3"	"23"	"52"	"751"	"0"	"445"	"156"	"3"	"0"	"122"	"176"	"536"	"0"	"0"	"270"	"1230"	"1246"	"0"	"0"	"0"	"36"	"5"	"1397"	"609"	"65"	"212"	"25"	"90"	"57"	"3087"	"282"	"194"	"194"	"1"	"7"	"301"	"140"	"1371"	"744"	"0"	"324"	"40"	"151"	"467"	"965"	"468"	"305"	"609"	"423"	"0"	"1"	"0"	"4"	"3"	"567"	"9"	"476"	"0"	"0"	"0"	"0"	"0"	"0"	"0"	"3"	"13"	"3"	"0"	"18"	"3"	"3"	"1635"	"0"	"17"	"14"	"3082"	"472"	"783"	"387"	"314"	"101"	"151"	"735"	"423"	"1013"	"306"	"1230"	"190"	"393"	"11"	"0"	"12"	"1"	"0"	"2"	"0"	"343"	"219"	"214"	"8"	"355"	"178"	"4"	"1279"	"779"	"3051"	"67"	"221"	"1016"	"36"	"527"	"455"	"2"	"1187"	"768"	"0"	"293"	"0"	"469"	"412"	"2311"	"361"	"0"	"32"	"3"	"13"	"144"	"103"	"136"	"18"	"4759"	"60"	"749"	"424"	"356"	"466"	"274"	"118"	"3288"	"3"	"0"	"156"	"658"	"61"	"10"	"1412"	"43"	"6342"	"379"	"7"	"591"	"5661"	"601"	"0"	"6353"	"6"	"68"	"746"	"0"	"47"	"512"	"0"	"630"	"25"	"578"	"5"	"236"	"701"	"0"	"315"	"395"	"1"	"1"	"19"	"44"	"204"	"7"	"495"	"232"	"147"	"255"	"1253"	"4399"	"577"	"13724"	"1"	"4"	"1"	"147"	"1"	"0"	"260"	"5"	"9"	"7"	"0"	"27"	"0"	"243"	"7"	"222"	"6"	"0"	"13"	"0"	"254"	"0"	"841"	"106"	"254"	"1180"	"0"	"0"	"97"	"191"	"209"	"3"	"11"	"117"	"41"	"2366"	"1313"	"3353"	"413"	"28"	"64"	"1034"	"488"	"1659"	"0"	"0"	"38"	"16"	"9"	"913"	"276"	"260"	"201"	"288"	"198"	"521"	"111"	"148"	"236"	"3"	"4"	"1595"	"972"	"2"	"499"	"4037"	"135"	"484"	"363"	"257"	"439"	"327"	"42"	"1"	"0"	"15"	"0"	"136"	"151"	"1"	"2199"	"395"	"2"	"9"	"475"	"2"	"343"	"0"	"0"	"9"	"1"	"482"	"3"	"78"	"0"	"1089"	"1045"	"0"	"7"	"756"	"1288"	"75"	"57"	"227"	"0"	"0"	"0"	"0"	"0"	"0"	"283"	"670"	"3"	"118"	"3"	"300"	"23"	"417"	"1667"	"0"	"126"	"205"	"267"	"426"	"143"	"1161"	"1048"	"67"	"3"	"0"	"0"	"1051"	"1139"	"60"	"1"	"77"	"7"	"5"	"17"	"138"	"23"	"2"	"428"	"551"	"83"	"27"	"0"	"2"	"0"	"0"	"0"	"31"	"12"	"0"	"248"	"24"	"63"	"162"	"375"	"336"	"2058"	"1841"	"0"	"30"	"256"	"32"	"2"	"0"	"0"	"0"	"2"	"0"	"1"	"204"	"623"	"5"	"559"	"375"	"137"	"453"	"134"	"2"	"46"	"873"	"247"	"31"	"15"	"134"	"1022"	"284"	"5258"	"1"	"36"	"21"	"96"	"91"	"561"	"10"	"45"	"0"	"0"	"1"	"300"	"25"	"6"	"0"	"468"	"0"	"0"	"7"	"3"	"1142"	"8"	"78"	"0"	"63"	"3316"	"10"	"167"	"52"	"6"	"465"	"1641"	"32"	"99"	"0"	"4"	"109"	"215"	"6"	"515"	"15"	"7"	"837"	"43"	"286"	"84"	"0"	"0"	"0"	"0"	"0"	"2"	"171"	"105"	"2129"	"0"	"0"	"23"	"47"	"1"	"141"	"11"	"50"	"217"	"464"	"644"	"565"	"231"	"273"	"1037"	"0"	"1"	"0"	"0"	"508"	"244"	"1"	"0"	"357"	"0"	"25"	"3"	"2278"	"0"	"475"	"13"	"296"	"3"	"43"	"92"	"14"	"34"	"168"	"11"	"0"	"0"	"0"	"6"	"35"	"177"	"26"	"118"	"1413"	"101"	"328"	"0"	"30"	"2593"	"13"	"0"	"0"	"587"	"230"	"124"	"669"	"1220"	"1"	"3"	"159"	"0"	"1744"	"579"	"361"	"395"	"1"	"0"	"317"	"177"	"41"	"3455"	"237"	"164"	"241"	"0"	"0"	"4"	"783"	"143"	"34"	"9"	"0"	"0"	"1240"	"2"	"5"	"2"	"0"	"297"	"1419"	"310"	"0"	"427"	"0"	"0"	"248"	"110"	"127"	"18"	"237"	"513"	"24"	"344"	"117"	"47"	"0"	"4"	"51"	"0"	"2"	"946"	"366"	"773"	"296"	"750"	"1269"	"142"	"110"	"2"	"0"	"1349"	"1651"	"804"	"1"	"592"	"109"	"593"	"30"	"519"	"759"	"6"	"1"	"0"	"1185"	"42"	"982"	"504"	"125"	"0"	"0"	"0"	"152"	"2"	"896"	"1107"	"274"	"386"	"0"	"25"	"76"	"1"	"1"	"0"	"2"	"0"	"1"	"5"	"0"	"146"	"1202"	"26"	"15"	"253"	"328"	"308"	"24"	"15"	"140"	"3"	"389"	"547"	"1422"	"31"	"687"	"0"	"1"	"2"	"179"	"0"	"0"	"1"	"0"	"324"	"15"	"777"	"134"	"914"	"8"	"718"	"526"	"72"	"1"	"0"	"0"	"34"	"14"	"380"	"31"	"225"	"249"	"34"	"350"	"149"	"352"	"4"	"298"	"75"	"74"	"5"	"3"	"0"	"0"	"60"	"92"	"0"	"25"	"775"	"971"	"0"	"96"	"86"	"279"	"0"	"277"	"119"	"73"	"0"	"76"	"101"	"97"	"227"	"69"	"539"	"286"	"194"	"0"	"24"	"158"	"238"	"205"	"1347"	"0"	"5"	"3"	"1"	"4846"	"1"	"781"	"8"	"169"	"0"	"16"	"49"	"0"	"0"	"63"	"777"	"2"	"2"	"15"	"27"	"20"	"26"	"2"	"563"	"176"	"224"	"11"	"388"	"804"	"508"	"1"	"2"	"616"	"0"	"0"	"52"	"33"	"0"	"475"	"1"	"7"	"252"	"13"	"23"	"8"	"68"	"238"	"31"	"2"	"3"	"35"	"0"	"8"	"1"	"304"	"3"	"5"	"0"	"2"	"505"	"65"	"46"	"784"	"0"	"0"	"0"	"157"	"6"	"17"	"14"	"14"	"20"	"3"	"172"	"0"	"0"	"217"	"18"	"83"	"134"	"40"	"0"	"0"	"988"	"203"	"0"	"5"	"0"	"1642"	"1"	"600"	"40"	"83"	"1400"	"293"	"167"	"832"	"30"	"8"	"468"	"21"	"139"	"107"	"65"	"0"	"409"	"2"	"1"	"1870"	"701"	"2"	"561"	"262"	"35"	"218"	"62"	"1008"	"687"	"293"	"444"	"89"	"1071"	"42"	"0"	"0"	"0"	"0"	"957"	"312"	"0"	"0"	"0"	"1"	"0"	"0"	"12"	"825"	"425"	"1667"	"241"	"173"	"113"	"664"	"28"	"1"	"0"	"2"	"316"	"2"	"471"	"102"	"174"	"0"	"0"	"1"	"0"	"1100"	"429"	"628"	"27"	"19"	"1"	"0"	"0"	"0"	"0"	"0"	"5"	"362"	"10"	"90"	"40"	"35"	"996"	"0"	"0"	"0"	"2"	"321"	"47"	"1163"	"178"	"0"	"3"	"79"	"119"	"13"	"29"	"0"	"0"	"1"	"1000"	"0"	"83"	"250"	"86"	"4"	"0"	"0"	"461"	"0"	"1407"	"119"	"0"	"0"	"394"	"1027"	"4"	"230"	"277"	"235"	"1393"	"12"	"0"	"1"	"91"	"869"	"294"	"734"	"12"	"0"	"0"	"0"	"0"	"0"	"935"	"5"	"0"	"0"	"2"	"58"	"637"	"101"	"319"	"0"	"0"	"2"	"12"	"54"	"0"	"0"	"0"	"0"	"0"	"0"	"0"	"155"	"86"	"5077"	"400"	"374"	"1011"	"145"	"6"	"5"	"0"	"15"	"27"	"1"	"0"	"0"	"0"	"0"	"46"	"0"	"2"	"5"	"54"	"0"	"15"	"112"	"0"	"2"	"0"	"0"	"0"	"25"	"1"	"261"	"337"	"0"	"3"	"384"	"122"	"16"	"212"	"175"	"261"	"82"	"6"	"356"	"152"	"122"	"129"	"3"	"0"	"185"	"187"	"623"	"90"	"224"	"87"	"939"	"18"	"898"	"2"	"2"	"5"	"21"	"0"	"1"	"396"	"0"	"1"	"84"	"63"	"210"	"762"	"375"	"0"	"4"
"SAMN02981983"	"31"	"0"	"339"	"1"	"10"	"0"	"11"	"1"	"50"	"11"	"11"	"13"	"919"	"107"	"38"	"29"	"541"	"2"	"7"	"0"	"0"	"0"	"0"	"1"	"6"	"49"	"13"	"13"	"270"	"44"	"10"	"15933"	"16"	"17"	"27"	"3"	"476"	"40"	"15"	"24"	"109"	"25"	"115"	"53"	"319"	"27"	"72"	"12"	"1"	"71"	"130"	"31"	"596"	"2"	"3"	"251"	"779"	"56"	"20"	"129"	"3"	"36"	"199"	"19"	"53"	"212"	"5"	"9"	"38"	"58"	"161"	"25"	"89"	"24"	"23"	"3"	"62"	"118"	"17"	"22"	"28"	"62"	"18"	"2"	"75"	"95"	"1"	"0"	"1"	"3"	"3"	"0"	"0"	"26"	"124"	"76"	"32"	"27"	"1"	"185"	"291"	"70"	"194"	"79"	"272"	"85"	"6"	"110"	"33"	"12"	"130"	"18"	"189"	"11"	"9"	"0"	"150"	"38"	"27"	"2"	"111"	"100"	"34"	"53"	"4"	"1"	"13"	"61"	"33"	"26"	"138"	"1797"	"0"	"14"	"9"	"28"	"0"	"98"	"31"	"25"	"116"	"37"	"34"	"52"	"22"	"220"	"90"	"39"	"49"	"0"	"18"	"9"	"87"	"7"	"67"	"42"	"48"	"7"	"1084"	"79"	"46"	"7"	"31"	"101"	"94"	"52"	"44"	"29"	"113"	"74"	"182"	"28"	"13"	"20"	"152"	"365"	"633"	"330"	"251"	"158"	"0"	"0"	"18"	"28"	"46"	"2"	"61"	"0"	"204"	"48"	"2"	"15"	"118"	"108"	"56"	"484"	"22"	"17"	"3"	"206"	"514"	"95"	"25"	"35"	"26"	"33"	"21"	"175"	"114"	"76"	"32"	"0"	"19"	"146"	"40"	"57"	"33"	"95"	"116"	"51"	"258"	"13"	"33"	"8"	"177"	"21"	"345"	"39"	"52"	"25"	"36"	"0"	"2"	"1"	"676"	"87"	"14"	"44"	"33"	"45"	"8"	"21"	"19"	"18"	"43"	"48"	"116"	"28"	"23"	"100"	"23"	"75"	"64"	"191"	"0"	"77"	"2"	"93"	"101"	"864"	"0"	"1"	"60"	"87"	"84"	"466"	"84"	"0"	"59"	"32"	"0"	"1"	"0"	"0"	"0"	"5"	"84"	"22"	"1"	"4"	"3"	"3"	"0"	"1"	"1"	"0"	"27"	"55"	"0"	"23"	"1"	"5"	"0"	"0"	"0"	"29"	"78"	"26"	"0"	"1"	"240"	"138"	"29"	"8"	"25"	"95"	"54"	"41"	"0"	"0"	"313"	"3"	"14"	"1"	"11"	"501"	"0"	"42"	"512"	"44"	"3162"	"11"	"10"	"205"	"9"	"331"	"16"	"11"	"35"	"337"	"41"	"0"	"175"	"9"	"12"	"30"	"172"	"52"	"123"	"163"	"9"	"2"	"0"	"174"	"32"	"43"	"46"	"37"	"31"	"120"	"160"	"24"	"10"	"11"	"0"	"457"	"136"	"4"	"75"	"115"	"1"	"646"	"500"	"263"	"8"	"36"	"132"	"8"	"76"	"176"	"116"	"30"	"88"	"226"	"28"	"96"	"3"	"49"	"59"	"53"	"175"	"507"	"11"	"43"	"7"	"872"	"90"	"312"	"151"	"291"	"37"	"38"	"255"	"208"	"27"	"184"	"24"	"0"	"33"	"13"	"225"	"19"	"0"	"24"	"120"	"23"	"51"	"826"	"0"	"29"	"40"	"7"	"11"	"12"	"121"	"32"	"135"	"0"	"61"	"129"	"0"	"75"	"136"	"179"	"65"	"47"	"148"	"221"	"26"	"71"	"0"	"0"	"122"	"130"	"14"	"113"	"98"	"119"	"42"	"45"	"24"	"40"	"0"	"48"	"14"	"27"	"22"	"13"	"10"	"30"	"23"	"23"	"30"	"61"	"21"	"53"	"67"	"151"	"4"	"3"	"0"	"3"	"3"	"67"	"27"	"133"	"22"	"118"	"14"	"9"	"20"	"11"	"28"	"45"	"224"	"17"	"12"	"60"	"21"	"38"	"48"	"38"	"0"	"46"	"79"	"49"	"1635"	"9"	"24"	"18"	"124"	"340"	"37"	"138"	"66"	"13"	"14"	"0"	"257"	"22"	"61"	"42"	"298"	"9"	"11"	"16"	"6"	"224"	"5"	"208"	"81"	"2"	"7"	"1586"	"1"	"3"	"114"	"77"	"17"	"119"	"29"	"49"	"114"	"55"	"27"	"7"	"0"	"10"	"19"	"14"	"70"	"11"	"365"	"190"	"81"	"216"	"79"	"42"	"2"	"245"	"4"	"573"	"223"	"61"	"129"	"73"	"7"	"104"	"52"	"193"	"17"	"228"	"32"	"26"	"57"	"137"	"754"	"18"	"228"	"181"	"84"	"63"	"1"	"77"	"68"	"32"	"48"	"23"	"15"	"110"	"3"	"115"	"30"	"632"	"0"	"125"	"1748"	"415"	"41"	"54"	"1"	"6"	"0"	"124"	"10"	"31"	"29"	"163"	"6"	"43"	"35"	"550"	"377"	"26"	"157"	"30"	"19"	"24"	"3"	"21"	"18"	"128"	"21"	"127"	"31"	"64"	"50"	"24"	"32"	"57"	"144"	"13"	"18"	"11"	"25"	"73"	"50"	"157"	"7"	"43"	"2"	"84"	"18"	"279"	"71"	"203"	"35"	"64"	"0"	"31"	"13"	"14"	"257"	"19"	"97"	"89"	"44"	"55"	"8"	"54"	"69"	"22"	"27"	"9"	"1"	"14"	"32"	"122"	"0"	"3"	"28"	"40"	"248"	"695"	"54"	"131"	"171"	"85"	"38"	"11"	"207"	"115"	"38"	"18"	"31"	"299"	"80"	"53"	"28"	"380"	"141"	"300"	"675"	"41"	"309"	"133"	"0"	"8"	"12"	"41"	"2850"	"298"	"280"	"44"	"152"	"31"	"40"	"17"	"236"	"171"	"1"	"337"	"192"	"239"	"396"	"83"	"87"	"49"	"0"	"459"	"172"	"110"	"86"	"339"	"0"	"7"	"42"	"62"	"35"	"0"	"7"	"170"	"22"	"4"	"0"	"61"	"241"	"995"	"136"	"9"	"71"	"38"	"690"	"593"	"110"	"244"	"96"	"40"	"1"	"1"	"0"	"0"	"11"	"27"	"22"	"1499"	"0"	"335"	"91"	"13"	"28"	"0"	"0"	"7"	"2"	"0"	"1"	"110"	"2"	"68"	"2"	"110"	"26"	"14"	"25"	"69"	"2"	"9"	"64"	"151"	"6464"	"27"	"35"	"1339"	"2282"	"12"	"23"	"94"	"402"	"13"	"0"	"64"	"252"	"557"	"114"	"199"	"2"	"47"	"7"	"53"	"6"	"35"	"302"	"45"	"24"	"168"	"87"	"109"	"125"	"7"	"31"	"4"	"2"	"0"	"1"	"11"	"12"	"218"	"50"	"494"	"171"	"33"	"26"	"8"	"3"	"203"	"0"	"0"	"0"	"10"	"167"	"12"	"26"	"0"	"18"	"96"	"22"	"9"	"6"	"26"	"83"	"49"	"89"	"600"	"0"	"108"	"244"	"9"	"0"	"0"	"2"	"71"	"24"	"0"	"5"	"10"	"4"	"9"	"0"	"11"	"9"	"4"	"3"	"10"	"0"	"10"	"0"	"2"	"6"	"0"	"0"	"0"	"1"	"0"	"6"	"0"	"0"	"4"	"2"	"1"	"73"	"0"	"166"	"6"	"72"	"547"	"249"	"12"	"61"	"39"	"25"	"120"	"166"	"7"	"14"	"1"	"847"	"64"	"127"	"141"	"147"	"56"	"49"	"63"	"136"	"126"	"15"	"771"	"32"	"49"	"116"	"190"	"7"	"106"	"130"	"19"	"50"	"1214"	"17"	"50"	"50"	"40"	"58"	"55"	"170"	"6"	"47"	"86"	"47"	"139"	"0"	"62"	"11"	"191"	"85"	"149"	"138"	"58"	"263"	"46"	"10"	"66"	"44"	"344"	"52"	"19"	"222"	"155"	"23"	"118"	"91"	"26"	"532"	"126"	"21"	"8"	"57"	"49"	"126"	"2"	"68"	"105"	"0"	"195"	"20"	"243"	"28"	"216"	"151"	"61"	"2708"	"80"	"26"	"380"	"393"	"67"	"385"	"71"	"117"	"19"	"36"	"33"	"231"	"102"	"5"	"123"	"291"	"0"	"77"	"79"	"4"	"17"	"46"	"55"	"62"	"2"	"12"	"319"	"74"	"5"	"284"	"40"	"41"	"225"	"13"	"177"	"65"	"38"	"33"	"40"	"332"	"166"	"43"	"25"	"15"	"148"	"150"	"3"	"165"	"100"	"44"	"21"	"63"	"1076"	"393"	"0"	"530"	"58"	"87"	"36"	"23"	"4"	"155"	"147"	"109"	"193"	"83"	"263"	"1"	"0"	"0"	"1"	"27"	"35"	"11"	"89"	"33"	"8"	"14"	"205"	"417"	"64"	"52"	"222"	"257"	"343"	"205"	"7"	"32"	"370"	"18"	"120"	"314"	"606"	"0"	"25"	"42"	"26"	"22"	"164"	"201"	"409"	"0"	"14"	"7"	"85"	"99"	"65"	"281"	"16"	"93"	"121"	"0"	"8"	"136"	"153"	"22"	"15"	"13"	"189"	"46"	"2"	"33"	"21"	"541"	"1917"	"35"	"12"	"8"	"408"	"209"	"115"	"0"	"81"	"30"	"11"	"100"	"38"	"61"	"0"	"8"	"34"	"68"	"7"	"2"	"263"	"53"	"111"	"952"	"156"	"3"	"579"	"97"	"8"	"1842"	"82"	"2"	"2351"	"245"	"14"	"144"	"18"	"42"	"27"	"225"	"136"	"14"	"1"	"18"	"173"	"2237"	"153"	"22"	"0"	"13"	"49"	"35"	"46"	"72"	"124"	"41"	"68"	"235"	"550"	"0"	"198"	"4"	"16"	"85"	"13"	"1"	"45"	"430"	"7"	"119"	"6"	"56"	"24"	"1"	"18"	"246"	"853"	"3"	"16"	"0"	"4"	"6"	"44"	"919"	"1"	"7"	"12"	"13"	"2"	"96"	"144"	"94"	"50"	"30"	"16"	"28"	"100"	"104"	"11"	"163"	"112"	"4"	"138"	"66"	"47"	"0"	"298"	"63"	"360"	"182"	"313"	"118"	"22"	"145"	"857"	"22"	"159"	"5"	"159"	"20"	"155"	"562"	"151"	"6"	"4"	"43"	"21"	"1"	"17"	"547"	"1"	"10"	"11"	"15"	"3"	"240"	"0"	"29"	"19"	"52"	"46"	"33"	"1135"	"43"	"9"	"7"	"178"	"52"	"102"	"830"	"12"	"10"	"21"	"15"	"301"	"161"	"42"	"45"	"0"	"150"	"4"	"94"	"128"	"2209"	"425"	"315"	"70"	"5"	"32"	"164"	"1"	"58"	"121"	"6"	"303"	"276"	"58"	"5"	"25"	"11"	"349"	"64"	"229"	"51"	"1"	"634"	"142"	"40"	"395"	"108"	"41"	"189"	"21"	"433"	"18"	"3"	"0"	"24"	"111"	"16"	"6"	"42"	"122"	"43"	"11"	"32"	"65"	"55"	"36"	"500"	"52"	"38"	"661"	"315"	"26"	"2138"	"2137"	"207"	"23"	"17"	"20"	"11"	"3"	"103"	"6"	"182"	"493"	"74"	"0"	"18"	"40"	"47"	"402"	"19"	"155"	"29"	"14"	"1657"	"498"	"1"	"19"	"23"	"24"	"0"	"78"	"19"	"46"	"6"	"8"	"88"	"1"	"18"	"1262"	"36"	"78"	"5"	"53"	"34"	"2"	"46"	"8"	"164"	"101"	"0"	"22"	"37"	"8"	"105"	"22"	"53"	"0"	"184"	"145"	"64"	"134"	"22"	"127"	"75"	"512"	"1795"	"118"	"107"	"237"	"68"	"91"	"36"	"38"	"450"	"58"	"160"	"142"	"23"	"13"	"7"	"69"	"0"	"131"	"0"	"2"	"164"	"432"	"23"	"1"	"0"	"232"	"41"	"61"	"308"	"295"	"37"	"0"	"154"	"1"	"0"	"0"	"47"	"24"	"75"	"30"	"13"	"0"	"100"	"14"	"16"	"31"	"17"	"9"	"192"	"394"	"164"	"18"	"13"	"250"	"0"	"0"	"861"	"100"	"38"	"4"	"8"	"1"	"1"	"1"	"117"	"163"	"34"	"0"	"0"	"0"	"27"	"301"	"55"	"2"	"0"	"610"	"4"	"12"	"11"	"65"	"18"	"21"	"2"	"14"	"0"	"66"	"6"	"74"	"17"	"67"	"59"	"17"	"29"	"18"	"14"	"28"	"44"	"290"	"94"	"18"	"160"	"207"	"83"	"988"	"16"	"63"	"1"	"62"	"38"	"18"	"0"	"192"	"578"	"809"	"7"	"2"	"2"	"6"	"48"	"4"	"198"	"206"	"207"	"1"	"65"	"278"	"33"	"711"	"252"	"0"	"3"	"725"	"181"	"513"	"358"	"18"	"53"	"1"	"513"	"16"	"8"	"10"	"85"	"112"	"33"	"11"	"5"	"0"	"0"	"0"	"0"	"11"	"16"	"44"	"500"	"8"	"156"	"310"	"50"	"17"	"7"	"14"	"46"	"14"	"1056"	"38"	"8"	"209"	"30"	"59"	"214"	"36"	"7"	"36"	"36"	"17"	"210"	"0"	"7"	"59"	"10"	"7"	"1"	"309"	"27"	"5"	"29"	"42"	"279"	"129"	"249"	"135"	"101"	"56"	"65"	"44"	"10"	"460"	"47"	"30"	"60"	"28"	"15"	"69"	"79"	"394"	"1"	"946"	"168"	"23"	"13"	"103"	"10"	"71"	"34"	"73"	"39"	"39"	"83"	"5"	"21"	"0"	"32"	"69"	"2"	"20"	"249"	"21"	"287"	"22"	"180"	"360"	"2"	"24"	"38"	"139"	"146"	"40"	"103"	"64"	"0"	"233"	"3"	"1234"	"1"	"65"	"91"	"104"	"56"	"34"	"14"	"29"	"137"	"25"	"180"	"4382"	"1329"	"635"	"3"	"57"	"0"	"4"	"23"	"1"	"40"	"172"	"43"	"43"	"31"	"368"	"113"	"31"	"21"	"36"	"121"	"11"	"4"	"0"	"400"	"1"	"17"	"3"	"97"	"2917"	"19"	"5"	"549"	"2"	"1"	"164"	"1"	"97"	"36"	"31"	"96"	"7"	"1024"	"1"	"467"	"6"	"29"	"125"	"0"	"722"	"36"	"24"	"344"	"26"	"328"	"8"	"461"	"34"	"100"	"26"	"92"	"681"	"274"	"23"	"21"	"0"	"49"	"103"	"8"	"70"	"23"	"29"	"25"	"21"	"130"	"1"	"199"	"2"	"27"	"9"	"11"	"94"	"534"	"7"	"84"	"7"	"35"	"88"	"3"	"13"	"316"	"186"	"37"	"1028"	"50"	"613"	"267"	"20"	"30"	"49"	"122"	"314"	"2"	"70"	"337"	"14"	"638"	"10"	"2"	"7"	"163"	"0"	"0"	"0"	"14"	"120"	"33"	"13"	"1"	"1"	"0"	"65"	"2"	"106"	"7"	"25"	"0"	"1"	"889"	"7"	"1604"	"15"	"144"	"581"	"52"	"268"	"22"	"5"	"27"	"124"	"11"	"14"	"125"	"9"	"2"	"46"	"130"	"82"	"58"	"16"	"1521"	"40"	"0"	"381"	"139"	"11"	"2"	"109"	"9"	"31"	"145"	"64"	"13"	"370"	"18"	"1"	"19"	"136"	"0"	"24"	"54"	"101"	"80"	"4"	"43"	"61"	"31"	"190"	"104"	"101"	"138"	"2"	"18"	"13"	"169"	"2"	"137"	"1"	"29"	"234"	"8"	"1"	"607"	"88"	"2"	"158"	"406"	"77"	"575"	"19"	"27"	"126"	"21"	"23"	"7"	"117"	"838"	"0"	"11"	"50"	"0"	"0"	"176"	"122"	"315"	"1"	"178"	"40"	"38"	"293"	"80"	"1731"	"68"	"49"	"44"	"241"	"196"	"43"	"89"	"244"	"64"	"6"	"24"	"4"	"17"	"63"	"0"	"0"	"38"	"116"	"12"	"20"	"176"	"2543"	"314"	"19"	"79"	"596"	"9"	"74"	"52"	"18"	"76"	"4"	"25"	"113"	"73"	"1252"	"178"	"96"	"111"	"360"	"33"	"1"	"23"	"668"	"111"	"1040"	"42"	"112"	"683"	"0"	"123"	"10"	"28"	"163"	"4"	"331"	"18"	"31"	"139"	"6"	"12"	"117"	"215"	"315"	"8"	"257"	"1"	"68"	"69"	"3"	"281"	"463"	"35"	"21"	"237"	"40"	"1"	"18"	"416"	"19"	"6"	"7"	"74"	"2"	"118"	"134"	"69"	"93"	"32"	"2"	"0"	"15"	"0"	"5"	"60"	"26"	"49"	"471"	"190"	"0"	"63"	"0"	"69"	"6"	"21"	"67"	"0"	"0"	"11"	"66"	"0"	"0"	"0"	"0"	"0"	"2066"	"143"	"238"	"57"	"477"	"278"	"113"	"189"	"107"	"2"	"0"	"27"	"21"	"51"	"39"	"5"	"33"	"54"	"0"	"252"	"43"	"172"	"25"	"0"	"656"	"91"	"84"	"69"	"0"	"6"	"116"	"65"	"59"	"243"	"0"	"0"	"165"	"17"	"217"	"194"	"21"	"0"	"0"	"11"	"0"	"71"	"29"	"57"	"12"	"27"	"42"	"0"	"237"	"48"	"2"	"5"	"23"	"51"	"133"	"272"	"260"	"376"	"0"	"207"	"126"	"1"	"278"	"114"	"85"	"18"	"0"	"15"	"1008"	"10"	"23"	"2"	"2"	"160"	"0"	"45"	"48"	"55"	"194"	"77"	"45"	"46"	"58"	"20"	"17"	"5"	"189"	"83"	"30"	"1"	"23"	"226"	"131"	"284"	"47"	"225"	"71"	"44"	"33"	"52"	"1"	"150"	"157"	"12"	"14"	"112"	"190"	"1"	"459"	"138"	"66"	"793"	"364"	"50"	"5"	"20"	"4"	"31"	"2"	"141"	"13"	"24"	"2"	"0"	"43"	"20"	"103"	"249"	"1"	"0"	"1"	"117"	"9"	"17"	"84"	"226"	"2"	"33"	"98"	"541"	"179"	"23"	"25"	"19"	"146"	"103"	"485"	"104"	"14"	"107"	"129"	"158"	"2"	"0"	"0"	"0"	"57"	"123"	"390"	"22"	"213"	"1059"	"62"	"188"	"404"	"403"	"12"	"18"	"532"	"10"	"110"	"24"	"163"	"81"	"150"	"78"	"635"	"13"	"348"	"104"	"66"	"161"	"2"	"3"	"119"	"159"	"15"	"82"	"56"	"39"	"261"	"2343"	"1213"	"12"	"0"	"201"	"17"	"71"	"1"	"0"	"82"	"25"	"35"	"3"	"745"	"123"	"7610"	"131"	"484"	"252"	"37"	"52"	"21"	"78"	"26"	"51"	"0"	"38"	"81"	"61"	"0"	"8"	"125"	"0"	"46"	"15"	"11"	"29"	"15"	"74"	"27"	"33"	"6"	"66"	"35"	"101"	"31"	"23"	"7"	"113"	"638"	"52"	"43"	"39"	"53"	"214"	"168"	"35"	"77"	"19"	"43"	"15"	"29"	"28"	"9"	"10"	"46"	"80"	"94"	"65"	"157"	"71"	"326"	"13"	"12"	"11"	"323"	"138"	"323"	"140"	"44"	"8"	"0"	"26"	"40"	"67"	"51"	"42"	"75"	"102"	"1"	"41"	"183"	"214"	"119"	"44"	"66"	"309"	"78"	"16"	"97"	"29"	"433"	"22"	"179"	"120"	"4"	"28"	"48"	"21"	"175"	"40"	"237"	"64"	"36"	"314"	"168"	"5"	"69"	"27"	"7"	"4"	"21"	"197"	"35"	"72"	"23"	"32"	"103"	"3"	"0"	"269"	"0"	"16"	"66"	"103"	"22"	"3"	"24"	"35"	"8"	"26"	"47"	"444"	"70"	"10"	"12"	"22"	"33"	"6"	"13"	"15"	"1"	"0"	"0"	"672"	"144"	"197"	"39"	"29"	"77"	"0"	"0"	"7"	"0"	"1"	"0"	"88"	"381"	"88"	"40"	"225"	"46"	"42"	"101"	"83"	"18"	"56"	"40"	"16"	"45"	"27"	"79"	"16"	"103"	"20"	"197"	"833"	"136"	"238"	"1"	"0"	"78"	"38"	"321"	"368"	"135"	"11"	"274"	"8"	"16"	"9"	"239"	"15"	"157"	"46"	"54"	"257"	"9"	"642"	"33"	"72"	"77"	"133"	"184"	"88"	"218"	"49"	"17"	"30"	"155"	"18"	"308"	"80"	"18"	"25"	"35"	"33"	"41"	"2218"	"5"	"2"	"228"	"468"	"30"	"19"	"99"	"227"	"0"	"106"	"38"	"13"	"86"	"18"	"1533"	"76"	"11"	"32"	"263"	"46"	"102"	"2"	"39"	"19"	"7"	"1744"	"44"	"5"	"224"	"33"	"17"	"79"	"290"	"77"	"1"	"19"	"217"	"140"	"1091"	"0"	"226"	"1"	"0"	"256"	"0"	"0"	"959"	"6"	"49"	"75"	"0"	"7"	"83"	"107"	"91"	"196"	"64"	"268"	"78"	"62"	"0"	"24"	"16"	"0"	"53"	"37"	"31"	"0"	"55"	"24"	"17"	"20"	"85"	"282"	"8"	"10"	"83"	"2"	"153"	"0"	"20"	"108"	"59"	"4"	"998"	"904"	"496"	"140"	"115"	"178"	"0"	"10"	"33"	"222"	"28"	"227"	"18"	"0"	"27"	"1426"	"0"	"11"	"0"	"0"	"4"	"587"	"1246"	"488"	"877"	"45"	"142"	"39"	"3842"	"166"	"183"	"122"	"41"	"16"	"0"	"0"	"0"	"6"	"0"	"0"	"38"	"10"	"345"	"138"	"101"	"105"	"149"	"2"	"0"	"0"	"3"	"3"	"0"	"0"	"6"	"54"	"6"	"274"	"344"	"94"	"51"	"579"	"0"	"0"	"1"	"25"	"172"	"90"	"9"	"0"	"28"	"140"	"169"	"88"	"82"	"116"	"130"	"66"	"154"	"189"	"33"	"69"	"9"	"63"	"228"	"15"	"39"	"3"	"69"	"288"	"8"	"38"	"23"	"301"	"54"	"100"	"44"	"47"	"4"	"15"	"12"	"8"	"10"	"67"	"32"	"78"	"4"	"245"	"68"	"4"	"0"	"63"	"16"	"568"	"50"	"53"	"13"	"20"	"56"	"68"	"95"	"7"	"0"	"0"	"0"	"0"	"0"	"0"	"40"	"156"	"2"	"51"	"32"	"100"	"263"	"203"	"24"	"1"	"7"	"0"	"6"	"29"	"14"	"61"	"67"	"0"	"10"	"23"	"155"	"922"	"95"	"102"	"2"	"1"	"22"	"24"	"374"	"12"	"34"	"46"	"2"	"10"	"71"	"44"	"11"	"95"	"126"	"2"	"7"	"0"	"0"	"6"	"25"	"44"	"1041"	"0"	"0"	"0"	"255"	"99"	"5"	"0"	"0"	"1"	"34"	"24"	"0"	"0"	"33"	"411"	"6"	"56"	"8"	"995"	"16"	"2"	"3"	"19"	"2"	"139"	"4"	"134"	"30"	"72"	"80"	"2"	"244"	"11"	"203"	"135"	"3"	"0"	"195"	"33"	"1"	"39"	"32"	"22"	"23"	"1009"	"18"	"74"	"26"	"45"	"40"	"374"	"145"	"36"	"57"	"17"	"117"	"14"	"3"	"317"	"0"	"0"	"7"	"9"	"371"	"149"	"43"	"37"	"32"	"295"	"311"	"31"	"26"	"24"	"22"	"556"	"225"	"31"	"24"	"41"	"9"	"21"	"49"	"15"	"0"	"20"	"93"	"27"	"7"	"3"	"2815"	"71"	"632"	"145"	"23"	"146"	"1"	"27"	"50"	"16"	"20"	"369"	"64"	"30"	"58"	"10"	"28"	"194"	"216"	"16"	"0"	"38"	"6"	"409"	"222"	"120"	"576"	"276"	"108"	"0"	"0"	"71"	"5"	"45"	"7"	"149"	"1210"	"96"	"525"	"170"	"53"	"15"	"242"	"112"	"5"	"325"	"161"	"36"	"92"	"53"	"218"	"12"	"143"	"125"	"33"	"68"	"1"	"27"	"63"	"55"	"740"	"0"	"1"	"47"	"43"	"45"	"387"	"162"	"144"	"43"	"1084"	"23"	"117"	"41"	"82"	"8"	"21"	"34"	"10"	"57"	"11"	"117"	"0"	"0"	"3"	"133"	"12"	"86"	"63"	"19"	"14"	"249"	"3"	"389"	"3"	"21"	"17"	"30"	"107"	"811"	"331"	"22"	"2"	"0"	"10"	"106"	"25"	"285"	"36"	"107"	"33"	"67"	"37"	"0"	"5"	"25"	"69"	"0"	"7"	"17"	"8"	"150"	"67"	"34"	"138"	"43"	"4"	"23"	"97"	"7"	"3"	"261"	"12"	"23"	"10"	"184"	"33"	"30"	"36"	"16"	"46"	"40"	"26"	"22"	"85"	"9"	"247"	"186"	"68"	"5"	"62"	"200"	"45"	"56"	"15"	"112"	"44"	"267"	"16"	"53"	"3"	"398"	"0"	"42"	"1"	"38"	"4"	"1131"	"18"	"1662"	"406"	"21"	"4"	"13"	"7"	"10"	"593"	"749"	"145"	"215"	"68"	"20"	"65"	"122"	"18"	"85"	"339"	"8"	"56"	"271"	"7"	"1"	"1"	"113"	"147"	"19"	"15"	"132"	"87"	"7"	"263"	"54"	"419"	"8"	"31"	"230"	"68"	"138"	"11"	"6"	"48"	"38"	"28"	"99"	"8"	"0"	"8"	"449"	"36"	"33"	"114"	"1575"	"110"	"0"	"20"	"216"	"68"	"372"	"100"	"0"	"0"	"30"	"47"	"142"	"43"	"27"	"15"	"13"	"1797"	"78"	"438"	"8"	"927"	"1"	"46"	"18"	"247"	"0"	"71"	"36"	"12"	"21"	"37"	"1"	"0"	"61"	"133"	"16"	"24"	"37"	"112"	"259"	"151"	"120"	"2046"	"90"	"8"	"1090"	"861"	"0"	"283"	"251"	"18"	"1"	"139"	"518"	"297"	"0"	"48"	"33"	"0"	"278"	"0"	"246"	"113"	"18"	"1"	"26"	"6"	"7"	"69"	"1"	"12"	"0"	"6"	"7"	"10"	"31"	"73"	"48"	"237"	"96"	"0"	"1"	"110"	"1"	"48"	"87"	"348"	"18"	"66"	"160"	"5"	"2"	"138"	"14"	"100"	"157"	"37"	"19"	"0"	"12"	"0"	"0"	"570"	"0"	"9"	"102"	"0"	"59"	"44"	"20"	"8"	"0"	"2"	"2"	"5"	"246"	"39"	"0"	"11"	"23"	"86"	"1"	"50"	"4"	"73"	"117"	"10"	"681"	"29"	"8"	"9"	"8"	"1158"	"90"	"88"	"138"	"35"	"48"	"4"	"60"	"1"	"1293"	"0"	"0"	"8"	"21"	"27"	"19"	"4"	"21"	"251"	"17"	"1"	"13"	"579"	"118"	"31"	"245"	"152"	"21"	"66"	"2"	"3"	"934"	"134"	"11"	"44"	"188"	"1"	"29"	"11"	"5"	"48"	"39"	"403"	"47"	"103"	"47"	"44"	"20"	"77"	"200"	"1"	"78"	"403"	"689"	"2"	"1"	"258"	"19"	"1"	"1316"	"0"	"27"	"7"	"0"	"132"	"0"	"76"	"117"	"20"	"133"	"35"	"0"	"2"	"23"	"28"	"224"	"237"	"8"	"150"	"0"	"1944"	"25"	"1"	"0"	"2"	"0"	"122"	"0"	"622"	"1209"	"330"	"262"	"8"	"17"	"24"	"35"	"2"	"8538"	"16"	"286"	"0"	"0"	"39"	"674"	"104"	"45"	"40"	"257"	"62"	"2"	"0"	"7"	"1"	"98"	"9"	"263"	"138"	"8"	"11"	"11"	"1"	"10"	"54"	"7"	"1603"	"200"	"139"	"0"	"46"	"207"	"37"	"0"	"206"	"14"	"12"	"46"	"64"	"54"	"74"	"293"	"478"	"67"	"1506"	"36"	"19"	"102"	"4"	"0"	"43"	"1493"	"10"	"0"	"50"	"4"	"28"	"9"	"7"	"78"	"560"	"2"	"508"	"78"	"124"	"203"	"87"	"23"	"43"	"20"	"224"	"1"	"0"	"1"	"46"	"27"	"365"	"1"	"8"	"94"	"58"	"21"	"1276"	"85"	"157"	"0"	"25"	"171"	"0"	"7"	"170"	"10"	"184"	"2"	"2"	"8"	"236"	"6"	"4"	"5"	"1638"	"0"	"16"	"8"	"397"	"90"	"22"	"26"	"15"	"426"	"252"	"183"	"1398"	"129"	"285"	"201"	"36"	"657"	"4021"	"8"	"165"	"2"	"13"	"7"	"121"	"51"	"67"	"547"	"12"	"9"	"2392"	"0"	"199"	"18"	"41"	"67"	"25"	"38"	"11"	"49"	"32"	"117"	"598"	"3"	"65"	"289"	"37"	"75"	"37"	"65"	"52"	"201"	"161"	"74"	"36"	"41"	"26"	"25"	"157"	"136"	"5"	"69"	"44"	"18"	"17"	"33"	"16"	"25"	"56"	"169"	"35"	"33"	"54"	"71"	"2"	"185"	"2"	"14"	"12"	"27"	"9"	"389"	"10"	"293"	"75"	"0"	"799"	"65"	"168"	"89"	"2"	"136"	"1"	"35"	"34"	"1614"	"369"	"38"	"159"	"1"	"276"	"2"	"9"	"112"	"176"	"0"	"20"	"35"	"48"	"826"	"35"	"13"	"172"	"27"	"3"	"0"	"4"	"457"	"97"	"187"	"10"	"25"	"33"	"588"	"130"	"5"	"107"	"43"	"94"	"3"	"1"	"22"	"38"	"13"	"213"	"82"	"25"	"227"	"37"	"0"	"0"	"20"	"3"	"27"	"160"	"484"	"83"	"18"	"2"	"413"	"23"	"179"	"25"	"1"	"67"	"7"	"13"	"5"	"20"	"57"	"0"	"0"	"145"	"25"	"60"	"2"	"120"	"25"	"147"	"135"	"30"	"0"	"20"	"334"	"56"	"15"	"53"	"43"	"8"	"11"	"27"	"107"	"8"	"99"	"159"	"125"	"142"	"0"	"111"	"37"	"45"	"14"	"12"	"11"	"4"	"72"	"64"	"81"	"57"	"0"	"66"	"59"	"50"	"30"	"19"	"23"	"24"	"48"	"175"	"81"	"56"	"1"	"0"	"31"	"114"	"96"	"3"	"30"	"105"	"14"	"0"	"196"	"7"	"11"	"16"	"0"	"7"	"767"	"1"	"10"	"190"	"15"	"27"	"38"	"15"	"15"	"5"	"141"	"103"	"29"	"0"	"12"	"2"	"0"	"0"	"8"	"29"	"1"	"0"	"0"	"149"	"30"	"38"	"1"	"143"	"1"	"0"	"40"	"4"	"1"	"0"	"0"	"0"	"0"	"0"	"1"	"0"	"0"	"0"	"0"	"153"	"0"	"25"	"13"	"27"	"39"	"9"	"26"	"0"	"0"	"0"	"0"	"0"	"0"	"0"	"1"	"0"	"0"	"0"	"0"	"101"	"17"	"428"	"56"	"6"	"7"	"23"	"47"	"36"	"45"	"0"	"12"	"3"	"73"	"40"	"247"	"60"	"11"	"314"	"0"	"33"	"0"	"0"	"127"	"20"	"56"	"275"	"85"	"42"	"20"	"63"	"19"	"51"	"20"	"1064"	"5"	"744"	"28"	"267"	"552"	"21"	"0"	"4"	"109"	"7"	"45"	"141"	"0"	"38"	"119"	"1541"	"4"	"7"	"24"	"7"	"27"	"10"	"15"	"34"	"222"	"0"	"121"	"179"	"36"	"24"	"17"	"49"	"473"	"217"	"14"	"193"	"56"	"0"	"69"	"328"	"4"	"32"	"370"	"21"	"38"	"53"	"41"	"32"	"1397"	"73"	"129"	"87"	"124"	"2"	"12"	"2"	"14"	"0"	"85"	"7"	"396"	"7"	"316"	"43"	"7"	"5"	"239"	"21"	"68"	"3"	"610"	"20"	"65"	"28"	"1"	"600"	"3"	"755"	"89"	"662"	"128"	"52"	"146"	"23"	"11"	"134"	"17"	"124"	"7"	"10"	"39"	"460"	"275"	"16"	"134"	"290"	"16"	"55"	"250"	"577"	"78"	"18"	"249"	"386"	"829"	"250"	"189"	"109"	"615"	"10"	"33"	"71"	"107"	"183"	"1"	"0"	"6"	"0"	"18"	"14"	"60"	"5"	"0"	"0"	"0"	"8"	"4"	"0"	"114"	"50"	"110"	"52"	"297"	"63"	"10"	"197"	"37"	"90"	"45"	"149"	"1"	"108"	"152"	"24"	"4"	"19"	"21"	"364"	"13"	"6"	"30"	"10"	"117"	"9"	"34"	"4"	"1"	"55"	"3"	"31"	"1061"	"4255"	"10"	"267"	"288"	"34"	"1"	"346"	"60"	"398"	"184"	"122"	"0"	"43"	"94"	"0"	"83"	"16"	"459"	"5"	"77"	"0"	"0"	"1"	"56"	"62"	"36"	"29"	"81"	"61"	"63"	"126"	"80"	"731"	"18"	"23"	"43"	"29"	"0"	"38"	"1015"	"198"	"7"	"1"	"79"	"1"	"0"	"9"	"57"	"204"	"230"	"55"	"13"	"22"	"3495"	"598"	"6"	"213"	"60"	"3"	"806"	"50"	"26"	"0"	"0"	"0"	"0"	"0"	"57"	"84"	"20"	"11"	"96"	"23"	"260"	"20"	"156"	"7"	"21"	"7"	"80"	"691"	"46"	"43"	"0"	"3"	"29"	"19"	"418"	"10"	"118"	"12"	"181"	"2"	"25"	"18"	"0"	"21"	"41"	"137"	"0"	"22"	"117"	"2"	"7"	"32"	"3"	"23"	"55"	"64"	"133"	"11"	"0"	"11"	"42"	"2"	"901"	"185"	"1"	"2"	"89"	"4"	"15"	"223"	"96"	"191"	"64"	"45"	"11"	"21"	"99"	"9"	"136"	"8"	"28"	"9"	"188"	"171"	"7"	"9"	"529"	"278"	"1035"	"3"	"1"	"0"	"23"	"526"	"60"	"0"	"7"	"145"	"254"	"14"	"65"	"7"	"90"	"312"	"75"	"0"	"1"	"0"	"189"	"29"	"4"	"59"	"521"	"41"	"433"	"19"	"3"	"66"	"0"	"99"	"20"	"353"	"77"	"687"	"821"	"0"	"72"	"898"	"313"	"0"	"0"	"18"	"547"	"506"	"91"	"234"	"0"	"0"	"12"	"113"	"73"	"59"	"46"	"0"	"0"	"1"	"4"	"14"	"60"	"2"	"6"	"3"	"0"	"2"	"67"	"514"	"286"	"89"	"373"	"283"	"102"	"56"	"22"	"295"	"125"	"28"	"299"	"83"	"22"	"0"	"32"	"34"	"138"	"600"	"294"	"7"	"55"	"133"	"10"	"13"	"221"	"30"	"11"	"21"	"20"	"45"	"10"	"31"	"37"	"34"	"71"	"492"	"1"	"99"	"0"	"3"	"44"	"17"	"10"	"121"	"78"	"5"	"22"	"81"	"180"	"353"	"6"	"7"	"76"	"177"	"73"	"23"	"690"	"43"	"2"	"1"	"20"	"84"	"0"	"2"	"59"	"1"	"6"	"20"	"115"	"5"	"243"	"68"	"38"	"14"	"57"	"41"	"7"	"80"	"80"	"15"	"27"	"8"	"684"	"355"	"24"	"91"	"126"	"208"	"23"	"26"	"60"	"16"	"25"	"67"	"141"	"929"	"1"	"0"	"0"	"559"	"13"	"16"	"38"	"31"	"257"	"104"	"11"	"40"	"50"	"46"	"8"	"489"	"19"	"41"	"33"	"5"	"1"	"92"	"37"	"77"	"17"	"0"	"5"	"600"	"158"	"24"	"335"	"356"	"227"	"222"	"1"	"5"	"912"	"14"	"2506"	"995"	"230"	"67"	"0"	"0"	"0"	"23"	"2"	"6"	"0"	"139"	"86"	"12"	"13"	"49"	"95"	"232"	"451"	"98"	"259"	"3"	"12"	"667"	"39"	"62"	"109"	"147"	"41"	"209"	"26"	"150"	"117"	"85"	"62"	"0"	"28"	"80"	"46"	"102"	"4"	"62"	"51"	"21"	"455"	"148"	"18"	"13"	"97"	"4"	"26"	"17"	"38"	"45"	"38"	"16"	"1297"	"239"	"55"	"1785"	"8"	"41"	"57"	"2"	"35"	"9"	"20"	"50"	"50"	"267"	"200"	"158"	"277"	"440"	"0"	"65"	"32"	"136"	"24"	"75"	"69"	"133"	"1"	"3742"	"0"	"0"	"0"	"0"	"2"	"151"	"0"	"0"	"4"	"0"	"0"	"1032"	"14"	"139"	"90"	"41"	"96"	"0"	"47"	"159"	"17"	"24"	"219"	"37"	"31"	"0"	"0"	"0"	"0"	"407"	"33"	"25"	"142"	"16"	"503"	"63"	"101"	"25"	"182"	"43"	"2"	"24"	"0"	"13"	"102"	"2"	"146"	"114"	"35"	"101"	"25"	"14"	"19"	"90"	"19"	"24"	"72"	"1"	"17"	"387"	"0"	"75"	"25"	"185"	"0"	"13"	"22"	"131"	"102"	"4"	"2"	"65"	"111"	"10"	"51"	"25"	"6"	"7"	"200"	"68"	"68"	"1"	"65"	"32"	"55"	"114"	"40"	"92"	"24"	"70"	"97"	"224"	"5"	"61"	"200"	"17"	"12"	"6"	"13"	"2"	"1"	"183"	"37"	"11"	"76"	"34"	"6"	"472"	"47"	"5"	"30"	"67"	"160"	"42"	"807"	"280"	"247"	"9"	"0"	"23"	"91"	"23"	"19"	"5"	"31"	"7"	"7"	"406"	"263"	"36"	"11"	"7"	"100"	"22"	"26"	"14"	"9"	"13"	"5"	"16"	"64"	"451"	"25"	"15"	"178"	"11"	"16"	"53"	"84"	"42"	"132"	"144"	"13"	"2"	"176"	"111"	"118"	"9"	"27"	"31"	"354"	"152"	"49"	"41"	"501"	"5"	"22"	"2"	"17"	"22"	"1"	"39"	"156"	"178"	"7"	"237"	"57"	"112"	"1"	"44"	"1"	"6"	"393"	"221"	"78"	"385"	"33"	"50"	"59"	"3"	"4728"	"7096"	"1277"	"42"	"13"	"66"	"100"	"421"	"270"	"138"	"906"	"15"	"16"	"72"	"29"	"6"	"9"	"0"	"2"	"984"	"45"	"3"	"0"	"0"	"24"	"1"	"1"	"1"	"222"	"57"	"20"	"5"	"10"	"4"	"209"	"17"	"111"	"0"	"3"	"2"	"180"	"91"	"3"	"16"	"128"	"29"	"2924"	"12"	"382"	"62"	"454"	"28"	"1"	"0"	"178"	"25"	"27"	"2"	"164"	"0"	"0"	"0"	"0"	"0"	"0"	"16"	"145"	"0"	"6"	"185"	"64"	"94"	"0"	"0"	"2"	"5"	"1"	"6"	"7"	"151"	"18"	"98"	"19"	"32"	"126"	"113"	"7"	"1"	"39"	"176"	"9"	"5"	"102"	"4"	"146"	"121"	"0"	"0"	"39"	"0"	"144"	"91"	"12"	"7"	"7"	"2"	"57"	"18"	"22"	"5"	"2"	"454"	"21"	"6"	"0"	"1"	"87"	"5"	"208"	"52"	"63"	"38"	"284"	"288"	"14"	"49"	"24"	"39"	"10"	"32"	"46"	"0"	"3"	"22"	"0"	"71"	"146"	"36"	"29"	"149"	"51"	"321"	"78"	"1057"	"22"	"65"	"28"	"71"	"168"	"116"	"132"	"28"	"624"	"6"	"557"	"168"	"4"	"5"	"0"	"0"	"0"	"54"	"160"	"36"	"522"	"25"	"164"	"0"	"355"	"61"	"0"	"1"	"27"	"69"	"1854"	"294"	"279"	"768"	"3"	"0"	"28"	"19"	"165"	"21"	"429"	"128"	"5"	"22"	"13"	"9"	"48"	"3204"	"1064"	"61"	"120"	"149"	"31"	"36"	"482"	"12"	"198"	"3"	"82"	"792"	"30"	"2"	"9"	"3"	"180"	"201"	"53"	"454"	"265"	"12"	"17"	"117"	"130"	"83"	"113"	"122"	"32"	"14"	"3"	"5"	"38"	"115"	"51"	"0"	"6"	"99"	"22"	"57"	"5"	"227"	"145"	"45"	"82"	"23"	"309"	"11"	"50"	"11"	"0"	"37"	"362"	"886"	"68"	"262"	"247"	"32"	"464"	"131"	"19"	"51"	"9"	"1355"	"40"	"124"	"32"	"146"	"1"	"11"	"42"	"182"	"146"	"3"	"193"	"111"	"55"	"19"	"10"	"8"	"15"	"86"	"80"	"111"	"33"	"19"	"1"	"116"	"709"	"5"	"28"	"848"	"13"	"63"	"36"	"137"	"1"	"242"	"2"	"14"	"79"	"1"	"7"	"14"	"44"	"47"	"127"	"20"	"25"	"560"	"20"	"46"	"5"	"10"	"1"	"1"	"61"	"30"	"21"	"28"	"18"	"167"	"6"	"214"	"28"	"168"	"15"	"6"	"684"	"5"	"1021"	"44"	"30"	"40"	"2"	"101"	"601"	"643"	"23"	"4"	"34"	"0"	"47"	"170"	"7"	"18"	"70"	"311"	"22"	"305"	"702"	"17"	"60"	"14"	"32"	"62"	"36"	"137"	"130"	"28"	"48"	"94"	"12"	"0"	"5"	"482"	"76"	"207"	"346"	"37"	"10"	"65"	"1"	"2"	"1638"	"3346"	"15"	"31"	"748"	"113"	"400"	"1347"	"26"	"5"	"1177"	"77"	"11"	"52"	"54"	"0"	"2"	"47"	"66"	"280"	"1227"	"23"	"17"	"106"	"26"	"16"	"1158"	"0"	"0"	"11"	"5"	"11"	"33"	"64"	"4"	"422"	"2"	"57"	"3"	"711"	"169"	"10"	"134"	"168"	"0"	"81"	"977"	"70"	"39"	"174"	"163"	"32"	"137"	"17"	"7"	"5"	"2"	"328"	"179"	"170"	"0"	"14"	"1"	"560"	"105"	"47"	"270"	"8"	"116"	"3"	"1223"	"218"	"29"	"55"	"14"	"184"	"114"	"176"	"1"	"195"	"200"	"239"	"125"	"38"	"327"	"3"	"1"	"22"	"5"	"27"	"246"	"198"	"25"	"137"	"40"	"0"	"64"	"37"	"0"	"64"	"50"	"194"	"25"	"2"	"26"	"16"	"0"	"10"	"4"	"58"	"1"	"9"	"5011"	"93"	"19"	"27"	"206"	"507"	"82"	"111"	"49"	"0"	"3"	"170"	"27"	"3"	"98"	"109"	"1934"	"1315"	"167"	"110"	"3"	"36"	"1"	"367"	"13"	"39"	"46"	"209"	"197"	"14"	"462"	"77"	"10"	"114"	"376"	"430"	"102"	"2"	"227"	"106"	"90"	"12"	"0"	"118"	"47"	"72"	"531"	"22"	"27"	"7"	"119"	"23"	"49"	"97"	"311"	"100"	"539"	"0"	"0"	"266"	"122"	"123"	"40"	"5"	"22"	"4384"	"21"	"39"	"85"	"0"	"5"	"128"	"33"	"88"	"53"	"1191"	"11"	"187"	"431"	"53"	"7"	"0"	"112"	"89"	"63"	"859"	"125"	"52"	"86"	"101"	"11"	"16"	"234"	"0"	"1"	"0"	"0"	"0"	"0"	"0"	"0"	"285"	"52"	"0"	"62"	"94"	"257"	"82"	"0"	"43"	"0"	"6"	"0"	"0"	"79"	"0"	"0"	"0"	"0"	"0"	"169"	"15"	"365"	"138"	"135"	"17"	"673"	"25"	"51"	"162"	"52"	"48"	"22"	"0"	"0"	"63"	"30"	"42"	"157"	"830"	"174"	"162"	"77"	"13"	"19"	"147"	"83"	"17"	"31"	"12"	"166"	"15"	"20"	"15"	"180"	"148"	"474"	"29"	"584"	"27"	"88"	"21"	"888"	"17"	"3"	"8"	"21"	"42"	"70"	"81"	"285"	"11"	"308"	"59"	"73"	"131"	"18"	"33"	"14"	"13"	"3"	"57"	"1"	"0"	"0"	"50"	"230"	"87"	"34"	"47"	"40"	"24"	"0"	"0"	"0"	"0"	"18"	"1"	"18"	"7"	"87"	"17"	"10"	"17"	"269"	"18"	"1"	"46"	"48"	"210"	"71"	"73"	"27"	"17"	"0"	"3"	"80"	"0"	"432"	"0"	"3068"	"75"	"0"	"1"	"48"	"13"	"21"	"24"	"14"	"57"	"123"	"0"	"1"	"224"	"0"	"29"	"176"	"672"	"22"	"129"	"64"	"180"	"262"	"161"	"103"	"73"	"40"	"53"	"8"	"4"	"26"	"1104"	"44"	"28"	"81"	"1436"	"12"	"51"	"3"	"28"	"103"	"0"	"0"	"49"	"0"	"42"	"32"	"101"	"89"	"23"	"79"	"0"	"287"	"29"	"0"	"6"	"161"	"798"	"0"	"0"	"0"	"11"	"108"	"30"	"67"	"256"	"2531"	"3"	"0"	"0"	"0"	"0"	"0"	"3"	"18"	"5"	"73"	"0"	"0"	"443"	"4"	"104"	"77"	"265"	"324"	"10"	"51"	"251"	"0"	"0"	"508"	"4"	"168"	"0"	"0"	"0"	"189"	"15"	"53"	"25"	"331"	"123"	"70"	"59"	"0"	"4"	"326"	"169"	"2908"	"75"	"1"	"81"	"1"	"0"	"10"	"0"	"0"	"0"	"63"	"91"	"618"	"2"	"26"	"78"	"18"	"61"	"79"	"72"	"0"	"0"	"35"	"0"	"0"	"59"	"24"	"30"	"29"	"238"	"196"	"1"	"0"	"30"	"40"	"195"	"0"	"5"	"19"	"123"	"47"	"0"	"22"	"465"	"5"	"50"	"9"	"33"	"18"	"67"	"105"	"27"	"302"	"261"	"432"	"42"	"206"	"76"	"40"	"33"	"26"	"30"	"4"	"31"	"34"	"28"	"153"	"80"	"0"	"282"	"302"	"33"	"10"	"96"	"130"	"24"	"11"	"37"	"60"	"16"	"124"	"16"	"24"	"73"	"16"	"4"	"66"	"807"	"178"	"56"	"42"	"11"	"44"	"7"	"40"	"73"	"44"	"124"	"31"	"0"	"20"	"114"	"146"	"114"	"34"	"10"	"43"	"138"	"21"	"261"	"27"	"12"	"136"	"129"	"19"	"87"	"25"	"14"	"4"	"15"	"25"	"2"	"8"	"5"	"1"	"78"	"43"	"151"	"49"	"182"	"34"	"62"	"82"	"252"	"0"	"10"	"201"	"36"	"10"	"3"	"22"	"0"	"1"	"259"	"715"	"1"	"7"	"61"	"22"	"38"	"73"	"121"	"55"	"229"	"270"	"31"	"65"	"14"	"459"	"129"	"0"	"574"	"7"	"85"	"75"	"11"	"1"	"0"	"0"	"0"	"0"	"0"	"0"	"0"	"0"	"0"	"0"	"0"	"0"	"0"	"0"	"0"	"398"	"33"	"0"	"10"	"31"	"0"	"109"	"7"	"65"	"24"	"6"	"24"	"23"	"188"	"39"	"9"	"40"	"2"	"3"	"1"	"6"	"28"	"0"	"19"	"103"	"192"	"62"	"0"	"119"	"206"	"26"	"50"	"12"	"25"	"2"	"87"	"180"	"73"	"154"	"75"	"511"	"33"	"10"	"730"	"13"	"191"	"1088"	"16"	"0"	"22"	"59"	"4"	"85"	"334"	"161"	"116"	"8"	"180"	"7"	"344"	"49"	"16"	"203"	"69"	"42"	"131"	"18"	"4"	"2"	"49"	"26"	"0"	"942"	"1131"	"63"	"161"	"12"	"139"	"46"	"88"	"81"	"32"	"0"	"0"	"25"	"6"	"145"	"18"	"1"	"2"	"53"	"22"	"0"	"40"	"21"	"45"	"35"	"9"	"25"	"23"	"111"	"48"	"10"	"7"	"10"	"133"	"25"	"219"	"81"	"27"	"130"	"13"	"419"	"5"	"136"	"1"	"0"	"127"	"228"	"15"	"94"	"273"	"239"	"55"	"36"	"39"	"168"	"0"	"93"	"21"	"4"	"137"	"52"	"110"	"50"	"18"	"33"	"10"	"0"	"62"	"29"	"317"	"131"	"401"	"331"	"30"	"58"	"211"	"100"	"196"	"87"	"237"	"2"	"392"	"65"	"505"	"663"	"71"	"647"	"21"	"86"	"12"	"333"	"0"	"37"	"6"	"0"	"12"	"61"	"0"	"178"	"8"	"38"	"165"	"9"	"12"	"1"	"27"	"11"	"26"	"89"	"107"	"515"	"14"	"151"	"373"	"73"	"71"	"4"	"40"	"5"	"0"	"783"	"35"	"30"	"1"	"89"	"31"	"47"	"20"	"257"	"6"	"9"	"284"	"59"	"10"	"11"	"49"	"89"	"241"	"136"	"61"	"31"	"235"	"50"	"96"	"13"	"55"	"22"	"20"	"5"	"18"	"82"	"8"	"22"	"111"	"37"	"39"	"49"	"11"	"144"	"53"	"6"	"60"	"97"	"3"	"166"	"34"	"21"	"47"	"33"	"6"	"1"	"2"	"88"	"26"	"592"	"53"	"13"	"83"	"21"	"25"	"11"	"11"	"10"	"146"	"21"	"168"	"59"	"268"	"17"	"768"	"21"	"20"	"5"	"24"	"44"	"1"	"3"	"0"	"58"	"133"	"23"	"18"	"5"	"53"	"33"	"71"	"26"	"32"	"468"	"39"	"13"	"2"	"152"	"94"	"122"	"0"	"39"	"86"	"208"	"8"	"61"	"66"	"383"	"12"	"0"	"8"	"16"	"864"	"801"	"66"	"94"	"109"	"44"	"6"	"343"	"3"	"40"	"52"	"481"	"130"	"11"	"263"	"9"	"132"	"1"	"51"	"142"	"0"	"9"	"30"	"0"	"413"	"391"	"37"	"308"	"83"	"184"	"8"	"31"	"76"	"89"	"41"	"2"	"17"	"0"	"10"	"80"	"319"	"0"	"264"	"299"	"84"	"10"	"3"	"0"	"83"	"24"	"201"	"0"	"1"	"21"	"119"	"69"	"237"	"780"	"167"	"29"	"415"	"91"	"2"	"17"	"2"	"68"	"40"	"71"	"0"	"38"	"12"	"1"	"136"	"19"	"16"	"211"	"44"	"336"	"214"	"106"	"26"	"36"	"661"	"77"	"4"	"28"	"260"	"10"	"113"	"76"	"42"	"68"	"18"	"0"	"9"	"1"	"3"	"14"	"166"	"62"	"17"	"14"	"164"	"57"	"26"	"140"	"776"	"9"	"0"	"34"	"133"	"0"	"718"	"47"	"66"	"444"	"633"	"2"	"55"	"33"	"12"	"25"	"53"	"1"	"1"	"43"	"20"	"7"	"4"	"60"	"10"	"147"	"70"	"78"	"4"	"83"	"0"	"381"	"156"	"0"	"0"	"261"	"114"	"57"	"37"	"12"	"84"	"110"	"137"	"142"	"36"	"58"	"5"	"125"	"210"	"298"	"61"	"35"	"25"	"176"	"335"	"288"	"22"	"36"	"25"	"105"	"106"	"30"	"18"	"21"	"228"	"12"	"0"	"3"	"4"	"3"	"1"	"0"	"10"	"41"	"182"	"421"	"150"	"87"	"72"	"194"	"1176"	"127"	"1214"	"0"	"13"	"37"	"0"	"0"	"19"	"1"	"57"	"55"	"11"	"0"	"0"	"0"	"44"	"63"	"485"	"0"	"0"	"20"	"296"	"1"	"55"	"48"	"223"	"53"	"4"	"105"	"10"	"4"	"168"	"26"	"58"	"11"	"138"	"212"	"100"	"35"	"197"	"46"	"29"	"372"	"0"	"0"	"215"	"11"	"13"	"76"	"242"	"5"	"345"	"161"	"96"	"107"	"0"	"46"	"53"	"20"	"12"	"111"	"18"	"12"	"4"	"51"	"0"	"35"	"262"	"20"	"0"	"140"	"51"	"9"	"10"	"72"	"75"	"194"	"0"	"49"	"30"	"69"	"0"	"2"	"168"	"4255"	"10"	"0"	"0"	"2"	"21"	"0"	"91"	"580"	"103"	"912"	"14"	"273"	"297"	"42"	"45"	"202"	"1"	"78"	"0"	"2"	"29"	"448"	"50"	"11"	"8"	"4"	"93"	"110"	"0"	"49"	"0"	"213"	"8"	"56"	"197"	"148"	"243"	"33"	"163"	"20"	"1"	"1"	"298"	"1914"	"3010"	"2301"	"11"	"0"	"3073"	"42"	"53"	"54"	"7"	"1182"	"3331"	"401"	"45"	"279"	"291"	"198"	"0"	"0"	"173"	"41"	"107"	"33"	"120"	"1120"	"7"	"0"	"0"	"0"	"9"	"5"	"134"	"723"	"3"	"78"	"1"	"12"	"64"	"21"	"214"	"80"	"21"	"4"	"109"	"170"	"85"	"11"	"32"	"3"	"38"	"18"	"43"	"320"	"245"	"0"	"167"	"42"	"147"	"16"	"0"	"42"	"0"	"847"	"1"	"0"	"132"	"27"	"50"	"42"	"13"	"42"	"2"	"107"	"454"	"340"	"31"	"18"	"0"	"621"	"73"	"47"	"119"	"178"	"314"	"26"	"28"	"20"	"25"	"803"	"36"	"270"	"236"	"280"	"81"	"38"	"676"	"13"	"42"	"1"	"7"	"82"	"134"	"2"	"58"	"1"	"591"	"223"	"189"	"24"	"424"	"18"	"1"	"1"	"1"	"0"	"1"	"0"	"0"	"73"	"1"	"8"	"223"	"26"	"197"	"20"	"39"	"634"	"68"	"34"	"57"	"30"	"16"	"16"	"339"	"7"	"75"	"30"	"114"	"111"	"2"	"4"	"13"	"45"	"0"	"117"	"132"	"12"	"51"	"42"	"38"	"62"	"0"	"25"	"15"	"58"	"190"	"16"	"242"	"73"	"44"	"13"	"625"	"87"	"10"	"112"	"94"	"157"	"6"	"3"	"55"	"114"	"1"	"42"	"387"	"34"	"45"	"53"	"7"	"15"	"11"	"98"	"27"	"13"	"27"	"2"	"25"	"21"	"7"	"114"	"25"	"30"	"10"	"17"	"20"	"62"	"19"	"24"	"92"	"278"	"5"	"195"	"56"	"32"	"522"	"90"	"45"	"0"	"3016"	"3146"	"206"	"0"	"9"	"23"	"29"	"11"	"100"	"4"	"13"	"324"	"4"	"14"	"179"	"0"	"1"	"25"	"34"	"102"	"1"	"47"	"85"	"97"	"9"	"13"	"73"	"6"	"0"	"224"	"254"	"125"	"356"	"33"	"401"	"24"	"82"	"6"	"82"	"0"	"11"	"0"	"0"	"0"	"706"	"84"	"9"	"354"	"864"	"152"	"959"	"5"	"36"	"301"	"336"	"16"	"138"	"657"	"27"	"239"	"90"	"326"	"153"	"40"	"373"	"561"	"11"	"399"	"19"	"2618"	"112"	"40"	"437"	"58"	"878"	"211"	"3"	"8"	"4"	"14"	"274"	"0"	"117"	"13"	"161"	"0"	"203"	"88"	"109"	"94"	"4866"	"34"	"783"	"92"	"73"	"0"	"0"	"0"	"0"	"90"	"79"	"0"	"9"	"207"	"28"	"169"	"2"	"3"	"308"	"0"	"135"	"2"	"42"	"95"	"0"	"126"	"280"	"30"	"96"	"6"	"0"	"1"	"0"	"278"	"1"	"46"	"5"	"7"	"133"	"66"	"41"	"34"	"27"	"96"	"19"	"16"	"12"	"304"	"6"	"0"	"184"	"331"	"394"	"40"	"244"	"98"	"77"	"43"	"16"	"46"	"11"	"182"	"195"	"34"	"0"	"1012"	"18"	"23"	"44"	"43"	"162"	"31"	"13"	"136"	"45"	"294"	"8"	"200"	"54"	"65"	"0"	"64"	"13"	"95"	"10"	"51"	"43"	"24"	"282"	"136"	"17"	"1"	"23"	"317"	"81"	"13"	"23"	"16"	"27"	"136"	"91"	"14"	"22"	"193"	"187"	"3"	"34"	"73"	"0"	"47"	"24"	"15"	"41"	"357"	"11"	"98"	"15"	"12"	"7"	"0"	"0"	"119"	"73"	"0"	"37"	"5"	"21"	"4"	"0"	"0"	"87"	"3"	"1"	"0"	"528"	"0"	"1"	"0"	"0"	"0"	"161"	"281"	"16"	"129"	"59"	"11"	"27"	"16"	"10"	"31"	"112"	"60"	"56"	"98"	"9"	"94"	"418"	"138"	"0"	"265"	"0"	"7"	"152"	"0"	"0"	"0"	"33"	"0"	"20"	"32"	"27"	"133"	"69"	"239"	"26"	"93"	"60"	"138"	"488"	"1603"	"7"	"6"	"0"	"466"	"216"	"1935"	"37"	"5"	"740"	"68"	"62"	"25"	"1"	"7"	"1568"	"176"	"169"	"3"	"87"	"34"	"432"	"14"	"0"	"23"	"34"	"210"	"2"	"33"	"10"	"97"	"181"	"53"	"40"	"23"	"21"	"7"	"368"	"2"	"973"	"84"	"15"	"1"	"72"	"29"	"1"	"0"	"0"	"285"	"54"	"29"	"174"	"31"	"0"	"1"	"220"	"7"	"14"	"0"	"0"	"198"	"422"	"284"	"360"	"115"	"21"	"0"	"0"	"0"	"0"	"0"	"0"	"6"	"15"	"7"	"150"	"0"	"4"	"24"	"2"	"72"	"498"	"0"	"0"	"7"	"96"	"1"	"14"	"1"	"105"	"329"	"0"	"48"	"37"	"3"	"164"	"10"	"213"	"0"	"34"	"0"	"0"	"294"	"785"	"121"	"24"	"102"	"44"	"0"	"101"	"270"	"22"	"451"	"51"	"93"	"20"	"70"	"54"	"0"	"0"	"10"	"9"	"0"	"1"	"0"	"1"	"53"	"14"	"25"	"0"	"5"	"0"	"6"	"48"	"24"	"46"	"230"	"424"	"540"	"5"	"14"	"9"	"194"	"179"	"15"	"22"	"98"	"18"	"20"	"199"	"18"	"35"	"27"	"1074"	"238"	"8"	"49"	"5"	"34"	"10"	"87"	"416"	"20"	"38"	"177"	"94"	"4"	"25"	"308"	"9"	"93"	"28"	"37"	"68"	"30"	"15"	"3"	"0"	"0"	"0"	"1"	"59"	"25"	"53"	"46"	"5"	"2"	"8"	"728"	"12"	"13"	"2"	"14"	"0"	"213"	"100"	"16"	"67"	"17"	"12"	"109"	"12"	"19"	"92"	"493"	"20"	"0"	"208"	"10"	"1"	"30"	"50"	"302"	"31"	"0"	"49"	"228"	"152"	"991"	"97"	"33"	"24"	"121"	"16"	"37"	"17"	"361"	"72"	"487"	"436"	"14"	"215"	"33"	"202"	"542"	"816"	"43"	"27"	"0"	"18"	"6"	"42"	"523"	"37"	"250"	"264"	"56"	"14"	"1"	"4"	"129"	"30"	"6"	"365"	"15"	"680"	"654"	"60"	"14"	"14"	"8"	"171"	"253"	"17"	"62"	"89"	"89"	"28"	"336"	"5"	"14"	"5"	"4"	"23"	"27"	"139"	"1"	"44"	"510"	"2"	"12"	"78"	"16"	"188"	"28"	"32"	"52"	"31"	"288"	"31"	"332"	"19"	"89"	"30"	"1"	"6"	"15"	"28"	"147"	"1"	"38"	"65"	"105"	"38"	"27"	"261"	"22"	"0"	"171"	"1"	"57"	"356"	"40"	"1055"	"11"	"8"	"42"	"1"	"55"	"301"	"1079"	"103"	"174"	"22"	"723"	"37"	"62"	"116"	"154"	"82"	"2"	"1"	"182"	"110"	"264"	"58"	"50"	"10"	"40"	"17"	"1"	"5"	"20"	"74"	"169"	"25"	"55"	"8"	"9"	"802"	"134"	"52"	"32"	"86"	"2"	"8"	"18"	"4"	"470"	"45"	"69"	"46"	"0"	"339"	"12"	"187"	"7"	"3"	"115"	"53"	"330"	"417"	"51"	"227"	"55"	"40"	"31"	"179"	"50"	"154"	"151"	"9"	"0"	"190"	"60"	"27"	"25"	"331"	"3398"	"107"	"1"	"1"	"105"	"55"	"163"	"98"	"93"	"283"	"53"	"25"	"58"	"203"	"433"	"34"	"0"	"0"	"2"	"27"	"3411"	"568"	"72"	"6"	"108"	"17"	"61"	"16"	"71"	"42"	"113"	"0"	"45"	"23"	"13"	"207"	"108"	"0"	"99"	"57"	"60"	"2"	"1154"	"148"	"358"	"0"	"0"	"250"	"43"	"51"	"151"	"386"	"1323"	"68"	"196"	"70"	"187"	"16"	"61"	"74"	"8"	"33"	"80"	"343"	"8"	"50"	"5"	"24"	"313"	"18"	"38"	"0"	"88"	"516"	"13"	"75"	"73"	"86"	"29"	"14"	"21"	"4"	"149"	"1572"	"95"	"97"	"4"	"118"	"80"	"0"	"456"	"112"	"6"	"85"	"7"	"82"	"0"	"438"	"44"	"332"	"60"	"346"	"88"	"273"	"75"	"15"	"10"	"45"	"24"	"74"	"50"	"66"	"24"	"0"	"0"	"184"	"0"	"414"	"12"	"239"	"14"	"24"	"1"	"31"	"0"	"24"	"270"	"87"	"97"	"24"	"206"	"105"	"131"	"7"	"10"	"3"	"82"	"126"	"40"	"47"	"14"	"452"	"18"	"21"	"14"	"277"	"58"	"88"	"439"	"229"	"134"	"11"	"133"	"76"	"137"	"1"	"41"	"154"	"54"	"30"	"19"	"20"	"2"	"109"	"8"	"21"	"16"	"6"	"14"	"0"	"5"	"37"	"116"	"105"	"17"	"133"	"18"	"64"	"0"	"151"	"7"	"80"	"7"	"156"	"0"	"49"	"30"	"2"	"333"	"88"	"56"	"114"	"62"	"107"	"13"	"87"	"324"	"306"	"226"	"183"	"382"	"110"	"16"	"494"	"218"	"26"	"203"	"102"	"130"	"26"	"78"	"148"	"126"	"70"	"95"	"48"	"374"	"1372"	"63"	"41"	"0"	"0"	"0"	"26"	"30"	"2164"	"139"	"96"	"51"	"308"	"36"	"116"	"88"	"0"	"5"	"179"	"565"	"311"	"8"	"55"	"187"	"19"	"38"	"11"	"368"	"80"	"6"	"4"	"14"	"7"	"0"	"0"	"0"	"0"	"1"	"0"	"0"	"57"	"202"	"14"	"39"	"2"	"4"	"9"	"0"	"301"	"117"	"73"	"0"	"3"	"110"	"6"	"13"	"69"	"40"	"356"	"0"	"7"	"10"	"1227"	"0"	"48"	"319"	"346"	"1444"	"10"	"25"	"94"	"1326"	"364"	"230"	"3981"	"264"	"106"	"0"	"60"	"147"	"80"	"23"	"47"	"8"	"187"	"54"	"34"	"201"	"132"	"3"	"4"	"196"	"215"	"8"	"1291"	"31"	"147"	"38"	"58"	"12"	"6"	"78"	"71"	"31"	"112"	"43"	"34"	"21"	"0"	"0"	"194"	"83"	"297"	"56"	"61"	"56"	"248"	"177"	"39"	"415"	"220"	"52"	"809"	"69"	"45"	"0"	"3022"	"14"	"393"	"133"	"69"	"24"	"4"	"106"	"2"	"0"	"203"	"10"	"489"	"230"	"32"	"38"	"1149"	"147"	"32"	"15"	"886"	"88"	"43"	"6848"	"179"	"123"	"0"	"70"	"144"	"82"	"222"	"118"	"5"	"5886"	"39"	"9"	"0"	"99"	"650"	"8"	"136"	"214"	"36"	"178"	"160"	"31"	"0"	"41"	"136"	"0"	"1"	"1150"	"199"	"50"	"25"	"237"	"65"	"27"	"52"	"84"	"99"	"105"	"1"	"98"	"373"	"17"	"163"	"71"	"40"	"185"	"2"	"17"	"80"	"473"	"1529"	"199"	"13"	"32"	"250"	"331"	"138"	"337"	"19"	"344"	"371"	"322"	"6"	"18"	"19"	"193"	"60"	"18"	"166"	"269"	"18"	"29"	"17"	"44"	"38"	"1"	"279"	"6"	"0"	"114"	"2"	"4"	"105"	"604"	"19"	"20"	"111"	"10"	"59"	"64"	"66"	"41"	"11"	"4"	"102"	"12"	"5"	"157"	"57"	"10"	"77"	"163"	"11"	"54"	"38"	"30"	"4"	"35"	"0"	"48"	"3"	"73"	"29"	"0"	"1"	"0"	"1"	"0"	"0"	"11"	"73"	"184"	"21"	"35"	"0"	"0"	"0"	"4"	"66"	"189"	"699"	"35"	"73"	"37"	"17"	"236"	"0"	"0"	"39"	"21"	"344"	"40"	"0"	"587"	"525"	"134"	"75"	"246"	"39"	"190"	"117"	"10"	"9"	"125"	"26"	"320"	"33"	"2129"	"7"	"236"	"64"	"5"	"66"	"17"	"151"	"100"	"4"	"2"	"165"	"5"	"1"	"99"	"12"	"53"	"45"	"8"	"7"	"4"	"25"	"17"	"134"	"346"	"68"	"24"	"0"	"31"	"31"	"7"	"0"	"65"	"29"	"15"	"700"	"23"	"1"	"135"	"33"	"156"	"13"	"380"	"90"	"0"	"79"	"76"	"1529"	"0"	"0"	"0"	"0"	"0"	"0"	"0"	"0"	"0"	"0"	"0"	"0"	"0"	"0"	"0"	"0"	"0"	"7"	"150"	"101"	"74"	"625"	"549"	"1"	"40"	"133"	"33"	"107"	"27"	"73"	"492"	"94"	"34"	"53"	"26"	"192"	"89"	"1"	"0"	"0"	"0"	"108"	"5"	"13"	"56"	"191"	"37"	"10"	"22"	"49"	"11"	"149"	"2"	"40"	"291"	"715"	"0"	"1102"	"7"	"304"	"77"	"36"	"56"	"12"	"168"	"52"	"25"	"47"	"2"	"6"	"95"	"100"	"191"	"30"	"131"	"9"	"250"	"84"	"46"	"28"	"42"	"48"	"147"	"173"	"26"	"1"	"51"	"102"	"0"	"215"	"2"	"10"	"65"	"194"	"220"	"117"	"90"	"2"	"1"	"45"	"34"	"40"	"44"	"31"	"212"	"264"	"70"	"73"	"1977"	"18"	"220"	"41"	"12"	"93"	"191"	"74"	"95"	"605"	"74"	"25"	"15"	"9"	"3"	"7"	"0"	"16"	"23"	"64"	"20"	"32"	"1187"	"555"	"13"	"201"	"16"	"12"	"51"	"1"	"46"	"317"	"312"	"1"	"3"	"2"	"0"	"0"	"0"	"0"	"0"	"0"	"109"	"110"	"576"	"63"	"243"	"67"	"41"	"139"	"17"	"60"	"39"	"21"	"40"	"1"	"114"	"0"	"287"	"2"	"111"	"10"	"9"	"389"	"36"	"39"	"44"	"414"	"395"	"1167"	"12"	"17"	"13"	"152"	"474"	"0"	"0"	"68"	"118"	"113"	"129"	"610"	"22"	"158"	"222"	"58"	"4"	"5"	"83"	"17"	"0"	"292"	"137"	"112"	"15"	"20"	"14"	"45"	"240"	"14"	"664"	"4"	"10"	"77"	"1143"	"132"	"1239"	"127"	"206"	"16"	"43"	"124"	"36"	"311"	"91"	"95"	"7"	"152"	"106"	"28"	"836"	"29"	"6"	"35"	"2"	"292"	"5"	"337"	"96"	"194"	"2005"	"45"	"128"	"238"	"82"	"24"	"134"	"20"	"330"	"301"	"47"	"16"	"21"	"16"	"537"	"121"	"637"	"47"	"53"	"36"	"2"	"62"	"1027"	"25"	"90"	"645"	"244"	"176"	"168"	"124"	"81"	"52"	"1165"	"2493"	"138"	"58"	"370"	"295"	"17"	"1361"	"120"	"324"	"160"	"148"	"328"	"1601"	"36"	"59"	"224"	"444"	"224"	"5"	"0"	"252"	"629"	"396"	"45"	"88"	"685"	"147"	"92"	"71"	"7"	"188"	"25"	"535"	"57"	"149"	"404"	"22"	"657"	"252"	"43"	"419"	"669"	"104"	"177"	"304"	"99"	"70"	"7"	"206"	"0"	"84"	"1"	"42"	"31"	"273"	"36"	"10"	"140"	"311"	"2253"	"37"	"161"	"4"	"42"	"0"	"1"	"536"	"672"	"3"	"0"	"20"	"22"	"29"	"2"	"869"	"5"	"97"	"0"	"0"	"2"	"1"	"0"	"0"	"44"	"0"	"16"	"19"	"2"	"0"	"1"	"1"	"0"	"1"	"457"	"0"	"0"	"196"	"0"	"154"	"34"	"0"	"192"	"44"	"76"	"193"	"11"	"1"	"0"	"31"	"3"	"55"	"16"	"9"	"0"	"25"	"1"	"0"	"80"	"522"	"29"	"28"	"230"	"712"	"71"	"0"	"53"	"205"	"1"	"7"	"239"	"63"	"19"	"3"	"13"	"0"	"1"	"308"	"1"	"5"	"277"	"26"	"181"	"27"	"0"	"0"	"0"	"2"	"918"	"76"	"3"	"228"	"22"	"9"	"44"	"57"	"19"	"466"	"0"	"0"	"0"	"1"	"240"	"1"	"2"	"36"	"9"	"0"	"1"	"0"	"0"	"375"	"7"	"0"	"0"	"520"	"7"	"5"	"14"	"5"	"209"	"0"	"1"	"2"	"69"	"6"	"0"	"0"	"17"	"52"	"144"	"494"	"183"	"119"	"34"	"1"	"0"	"0"	"0"	"0"	"0"	"0"	"0"	"0"	"55"	"0"	"10"	"3498"	"98"	"1"	"1"	"9"	"6"	"0"	"0"	"15"	"13"	"79"	"14"	"0"	"1"	"0"	"0"	"0"	"0"	"101"	"4"	"57"	"0"	"74"	"388"	"2"	"0"	"0"	"0"	"0"	"0"	"0"	"0"	"0"	"0"	"0"	"0"	"0"	"0"	"0"	"7"	"0"	"0"	"0"	"0"	"0"	"0"	"1"	"525"	"590"	"36"	"22"	"107"	"47"	"33"	"2058"	"1"	"0"	"0"	"1112"	"3"	"306"	"1"	"140"	"0"	"0"	"326"	"10"	"1"	"0"	"7"	"115"	"5"	"0"	"1"	"67"	"56"	"1"	"0"	"7"	"21"	"4"	"4322"	"0"	"5"	"59"	"1"	"1123"	"0"	"0"	"0"	"194"	"1540"	"307"	"167"	"67"	"660"	"0"	"18"	"375"	"14"	"18"	"1"	"30"	"637"	"79"	"11"	"20"	"3"	"99"	"17"	"111"	"0"	"2"	"8"	"741"	"52"	"282"	"156"	"6"	"25"	"265"	"34"	"86"	"266"	"14"	"2"	"14"	"117"	"1"	"48"	"0"	"0"	"87"	"10"	"52"	"319"	"3"	"0"	"59"	"297"	"2"	"2"	"10"	"172"	"159"	"2"	"2"	"19"	"7"	"120"	"6"	"26"	"1146"	"16"	"57"	"47"	"67"	"133"	"7"	"0"	"13"	"28"	"891"	"120"	"40"	"850"	"142"	"76"	"1"	"57"	"39"	"6"	"33"	"202"	"23"	"282"	"44"	"377"	"93"	"889"	"188"	"50"	"7"	"6"	"141"	"477"	"940"	"101"	"9"	"12"	"12"	"3"	"156"	"9"	"39"	"0"	"20"	"1724"	"246"	"61"	"0"	"31"	"8"	"5"	"106"	"59"	"9"	"146"	"242"	"32"	"24"	"149"	"0"	"1111"	"20"	"29"	"25"	"20"	"0"	"5"	"97"	"152"	"628"	"597"	"4"	"1604"	"124"	"91"	"0"	"1116"	"23"	"82"	"18"	"33"	"13"	"227"	"48"	"1"	"94"	"0"	"0"	"207"	"3"	"53"	"474"	"41"	"773"	"81"	"0"	"2"	"18"	"127"	"15"	"28"	"47"	"1"	"0"	"0"	"122"	"48"	"4"	"17"	"150"	"26"	"62"	"1"	"34"	"104"	"50"	"19"	"1479"	"2"	"1911"	"322"	"39"	"2"	"13"	"1"	"0"	"1"	"307"	"2591"	"42"	"4"	"2"	"3"	"28"	"193"	"405"	"78"	"3"	"0"	"0"	"6"	"11"	"304"	"7"	"119"	"192"	"32"	"3"	"16"	"0"	"187"	"39"	"17"	"0"	"126"	"0"	"142"	"137"	"3"	"13"	"52"	"210"	"19"	"41"	"33"	"29"	"3"	"12"	"138"	"4"	"160"	"518"	"3"	"179"	"5"	"2"	"7"	"36"	"94"	"137"	"12"	"58"	"44"	"229"	"12"	"97"	"3"	"17"	"43"	"89"	"70"	"3"	"0"	"500"	"2"	"117"	"93"	"6"	"13"	"105"	"1186"	"29"	"14"	"23"	"0"	"1"	"15"	"39"	"179"	"1"	"14"	"53"	"300"	"1"	"208"	"12"	"38"	"0"	"1"	"316"	"2"	"0"	"6"	"93"	"4"	"21"	"2"	"0"	"5"	"6"	"0"	"0"	"0"	"1"	"3"	"5"	"2"	"78"	"17"	"81"	"0"	"13"	"48"	"12"	"2"	"42"	"4"	"3"	"87"	"522"	"7"	"11"	"0"	"0"	"0"	"21"	"0"	"70"	"2"	"47"	"0"	"2"	"0"	"0"	"21"	"403"	"1"	"5"	"15"	"20"	"221"	"0"	"0"	"0"	"33"	"0"	"0"	"9287"	"0"	"2257"	"0"	"0"	"2"	"967"	"6407"	"0"	"75"	"4"	"0"	"0"	"0"	"0"	"0"	"428"	"0"	"14"	"0"	"0"	"8"	"3187"	"0"	"854"	"0"	"211668"	"0"	"1794"	"13"	"115"	"653"	"0"	"39"	"182"	"31"	"29"	"0"	"18"	"23"	"223"	"7"	"40"	"0"	"34"	"15"	"18"	"75"	"40"	"37"	"887"	"4"	"101"	"115"	"66"	"115"	"132"	"0"	"32"	"263"	"5"	"496"	"0"	"57"	"1531"	"8"	"341"	"70"	"174"	"63"	"56"	"10"	"53"	"553"	"140"	"39"	"153"	"39"	"186"	"124"	"24"	"351"	"13"	"2"	"0"	"3"	"48"	"55"	"13"	"1"	"6"	"2"	"0"	"0"	"26"	"26"	"0"	"0"	"2"	"36"	"172"	"125"	"47"	"58"	"0"	"61"	"19"	"33"	"1355"	"0"	"283"	"80"	"5322"	"145"	"1"	"49"	"0"	"63"	"44"	"49"	"0"	"13"	"1"	"82"	"16"	"4"	"3"	"65"	"20"	"59"	"127"	"0"	"0"	"5"	"1"	"2"	"0"	"0"	"15"	"3"	"0"	"0"	"2"	"0"	"0"	"0"	"3"	"5"	"6"	"1"	"1"	"0"	"2"	"0"	"3"	"0"	"2"	"0"	"48"	"1"	"0"	"2"	"12"	"42"	"11"	"7"	"61"	"1"	"0"	"0"	"0"	"3"	"4"	"0"	"0"	"11"	"2"	"3"	"0"	"0"	"0"	"413"	"0"	"0"	"0"	"1"	"0"	"0"	"0"	"0"	"4"	"14"	"0"	"105"	"4"	"126"	"3"	"61"	"4"	"0"	"2"	"36"	"0"	"2"	"1"	"85"	"5"	"0"	"4"	"7"	"0"	"0"	"0"	"0"	"0"	"0"	"2"	"0"	"0"	"0"	"0"	"0"	"0"	"0"	"0"	"28"	"1"	"5"	"1"	"0"	"0"	"0"	"81"	"3"	"0"	"0"	"3"	"0"	"5"	"32"	"1"	"0"	"27"	"1"	"1"	"1"	"0"	"170"	"0"	"29"	"0"	"0"	"1"	"0"	"0"	"0"	"0"	"0"	"8"	"0"	"0"	"0"	"3"	"9"	"0"	"2"	"5"	"9"	"0"	"1"	"1"	"0"	"0"	"0"	"41"	"3"	"0"	"5"	"0"	"0"	"0"	"20"	"0"	"812"	"2"	"0"	"47"	"80"	"0"	"5"	"6"	"21"	"85"	"1030"	"12"	"77"	"12"	"85"	"40"	"5"	"6"	"26"	"1"	"41"	"27"	"8"	"0"	"0"	"51"	"15"	"0"	"41"	"0"	"9"	"13"	"0"	"40"	"0"	"65"	"0"	"0"	"19"	"48"	"0"	"2"	"1"	"43"	"82"	"250"	"0"	"0"	"40"	"31"	"1"	"2"	"6742"	"1"	"0"	"0"	"0"	"7"	"31"	"13"	"6"	"17"	"15"	"15"	"18"	"3"	"22"	"1"	"0"	"12"	"0"	"0"	"3"	"4"	"40"	"46"	"1"	"0"	"4"	"0"	"0"	"1"	"0"	"0"	"38"	"0"	"0"	"44"	"0"	"0"	"28"	"1"	"0"	"0"	"10"	"45"	"30"	"41"	"96"	"5"	"15"	"1"	"7"	"102"	"18"	"8"	"0"	"0"	"83"	"60"	"36"	"5"	"5"	"0"	"0"	"5"	"103"	"6"	"0"	"0"	"9"	"0"	"1"	"0"	"1"	"2449"	"92"	"99"	"15"	"15"	"113"	"28"	"2"	"6"	"0"	"0"	"19"	"175"	"1"	"7"	"65"	"27"	"34"	"50"	"39"	"52"	"33"	"36"	"123"	"324"	"197"	"27"	"4"	"14"	"1"	"62"	"54"	"3"	"129"	"174"	"65"	"15"	"4"	"262"	"111"	"97"	"6"	"7"	"14"	"12"	"139"	"19"	"238"	"27"	"85"	"89"	"245"	"2"	"320"	"16"	"236"	"56"	"379"	"1778"	"167"	"7"	"3"	"241"	"129"	"63"	"1287"	"120"	"106"	"131"	"11"	"23"	"275"	"42"	"0"	"0"	"0"	"2"	"35"	"70"	"29"	"26"	"6"	"0"	"54"	"0"	"0"	"0"	"6"	"7"	"104"	"3"	"189"	"159"	"1"	"3"	"1"	"9"	"48"	"5"	"218"	"1"	"68"	"94"	"7"	"15"	"0"	"0"	"0"	"0"	"0"	"1"	"0"	"0"	"3"	"1"	"0"	"33"	"0"	"18"	"0"	"0"	"0"	"2"	"39"	"0"	"16"	"310"	"0"	"0"	"91"	"1"	"0"	"167"	"5"	"2"	"0"	"0"	"0"	"0"	"1"	"0"	"0"	"0"	"1"	"0"	"0"	"0"	"0"	"0"	"0"	"0"	"1"	"1"	"0"	"2"	"0"	"0"	"0"	"1"	"1"	"0"	"0"	"0"	"0"	"0"	"0"	"0"	"0"	"0"	"0"	"0"	"0"	"4"	"0"	"0"	"0"	"0"	"0"	"0"	"0"	"0"	"0"	"0"	"0"	"0"	"0"	"1"	"0"	"0"	"1"	"0"	"107"	"5"	"254"	"6"	"82"	"26"	"400"	"1"	"0"	"263"	"124"	"5"	"7"	"1125"	"29"	"353"	"137"	"77"	"271"	"118"	"25"	"80"	"11"	"265"	"143"	"238"	"59"	"62"	"11"	"867"	"97"	"19"	"10"	"34"	"3"	"6"	"43"	"45"	"889"	"0"	"0"	"1"	"465"	"1"	"0"	"3"	"48"	"102"	"1"	"0"	"0"	"50"	"97"	"149"	"27"	"7"	"8"	"0"	"20"	"2"	"2"	"0"	"3"	"4"	"31"	"0"	"3"	"2"	"3"	"27"	"1"	"62"	"347"	"249"	"160"	"88"	"256"	"117"	"48"	"45"	"274"	"1700"	"307"	"85"	"4"	"73"	"8"	"25"	"19"	"452"	"174"	"198"	"415"	"27"	"44"	"92"	"379"	"129"	"136"	"146"	"12"	"228"	"40"	"64"	"11"	"31"	"13"	"430"	"6514"	"439"	"29"	"90"	"26"	"29"	"1551"	"32"	"0"	"2414"	"96"	"252"	"304"	"67"	"55"	"1115"	"4"	"243"	"26"	"27"	"32"	"247"	"86"	"10"	"2"	"505"	"2"	"88"	"327"	"1185"	"376"	"30"	"226"	"51"	"266"	"867"	"625"	"173"	"1036"	"1498"	"17"	"0"	"504"	"142"	"118"	"120"	"1225"	"107"	"266"	"163"	"258"	"63"	"222"	"1290"	"3"	"161"	"136"	"291"	"481"	"17"	"564"	"308"	"158"	"782"	"1567"	"139"	"512"	"243"	"49"	"61"	"42"	"29"	"195"	"95"	"73"	"189"	"355"	"15"	"64"	"29"	"1"	"13"	"57"	"1020"	"207"	"196"	"3"	"19"	"152"	"2"	"201"	"63"	"55"	"19"	"3"	"53"	"256"	"61"	"0"	"333"	"24"	"90"	"16"	"188"	"122"	"160"	"66"	"431"	"84"	"1290"	"33"	"4"	"32"	"156"	"1"	"1"	"0"	"3"	"0"	"0"	"5"	"1"	"0"	"7"	"13"	"22"	"0"	"625"	"49"	"71"	"241"	"33"	"472"	"2"	"46"	"134"	"451"	"85"	"1"	"85"	"23"	"107"	"261"	"4"	"6"	"8"	"6"	"301"	"34"	"11"	"156"	"24"	"19"	"17"	"323"	"64"	"19"	"464"	"343"	"39"	"144"	"9"	"46"	"180"	"199"	"106"	"1"	"139"	"4"	"0"	"235"	"0"	"0"	"17"	"17"	"19"	"7"	"8"	"11"	"2"	"19"	"107"	"23"	"39"	"0"	"303"	"90"	"343"	"406"	"13"	"4"	"627"	"20"	"20"	"114"	"137"	"252"	"193"	"96"	"88"	"63"	"759"	"6372"	"0"	"27"	"41"	"262"	"55"	"61"	"1"	"7"	"78"	"0"	"0"	"0"	"0"	"0"	"0"	"0"	"0"	"0"	"0"	"0"	"0"	"1"	"0"	"1"	"0"	"0"	"2"	"0"	"0"	"1"	"0"	"249"	"4"	"5"	"17"	"79"	"2"	"85"	"32"	"0"	"170"	"17"	"7"	"90"	"161"	"44"	"0"	"482"	"1309"	"37"	"8"	"8"	"108"	"3"	"121"	"37"	"11"	"84"	"68"	"17"	"411"	"115"	"182"	"119"	"4467"	"236"	"138"	"1101"	"198"	"63"	"104"	"7424"	"19"	"314"	"140"	"12"	"88"	"40"	"3"	"0"	"12"	"13"	"242"	"0"	"913"	"6"	"0"	"425"	"36"	"72"	"62"	"26"	"96"	"1"	"82"	"22"	"4"	"67"	"0"	"0"	"0"	"32"	"21"	"17"	"0"	"1"	"28"	"54"	"65"	"78"	"18"	"400"	"28"	"1"	"2"	"0"	"0"	"1"	"190"	"11"	"330"	"153"	"2370"	"281"	"44"	"50"	"17"	"37"	"0"	"0"	"7"	"269"	"165"	"153"	"81"	"64"	"79"	"0"	"7"	"0"	"3"	"0"	"64"	"22"	"107"	"27"	"79"	"1071"	"16"	"410"	"88"	"72"	"43"	"63"	"124"	"37"	"328"	"0"	"3"	"2"	"240"	"4"	"18"	"43"	"14"	"36"	"60"	"45"	"62"	"2508"	"183"	"89"	"127"	"1"	"21"	"178"	"40"	"76"	"66"	"5"	"31"	"23"	"15"	"116"	"2"	"3"	"2"	"3"	"0"	"0"	"12"	"3"	"23"	"806"	"51"	"383"	"269"	"19"	"276"	"274"	"571"	"85"	"112"	"1"	"1206"	"420"	"82"	"178"	"99"	"23"	"5"	"17"	"413"	"21"	"139"	"13"	"14"	"101"	"169"	"90"	"12"	"98"	"0"	"113"	"4"	"155"	"34"	"75"	"123"	"67"	"16"	"43"	"72"	"499"	"28"	"60"	"124"	"42"	"88"	"68"	"28"	"21"	"15"	"13"	"9"	"23"	"29"	"96"	"28"	"20"	"226"	"688"	"34"	"174"	"96"	"1114"	"118"	"1"	"154"	"594"	"237"	"128"	"2"	"27"	"1335"	"13"	"74"	"161"	"211"	"5"	"103"	"279"	"351"	"34"	"84"	"18"	"776"	"4"	"0"	"3"	"0"	"0"	"0"	"88"	"264"	"0"	"0"	"0"	"5"	"19"	"17"	"83"	"4"	"108"	"37"	"247"	"29"	"216"	"817"	"11"	"3"	"1"	"150"	"4"	"3"	"50"	"12"	"900"	"384"	"65"	"2"	"1"	"0"	"2"	"1"	"55"	"204"	"71"	"418"	"74"	"0"	"65"	"3"	"1"	"0"	"4"	"6"	"17"	"45"	"22"	"216"	"19"	"52"	"0"	"303"	"69"	"278"	"66"	"0"	"13"	"60"	"153"	"560"	"472"	"2112"	"235"	"159"	"102"	"161"	"179"	"663"	"26"	"68"	"307"	"521"	"0"	"0"	"34"	"233"	"31"	"125"	"190"	"70"	"48"	"70"	"19"	"31"	"10"	"30"	"183"	"1245"	"762"	"1181"	"877"	"1562"	"592"	"172"	"80"	"26"	"11"	"47"	"9"	"3"	"658"	"1031"	"89"	"352"	"85"	"1"	"0"	"32"	"0"	"0"	"0"	"0"	"2"	"1"	"206"	"70"	"85"	"89"	"359"	"243"	"68"	"31"	"0"	"0"	"147"	"103"	"0"	"0"	"1"	"60"	"4"	"0"	"2"	"3"	"494"	"150"	"135"	"5"	"34"	"77"	"622"	"51"	"38"	"48"	"66"	"488"	"273"	"423"	"1"	"42"	"2"	"220"	"1"	"48"	"5"	"54"	"60"	"126"	"146"	"0"	"27"	"171"	"1"	"1050"	"197"	"0"	"3"	"38"	"0"	"20"	"446"	"6969"	"13"	"1"	"0"	"4"	"28"	"202"	"122"	"0"	"2"	"21"	"159"	"233"	"38"	"149"	"7"	"90"	"246"	"34"	"641"	"0"	"0"	"4"	"443"	"13"	"18"	"130"	"14"	"67"	"803"	"69"	"0"	"6"	"345"	"1854"	"18"	"33"	"5"	"50"	"80"	"293"	"49"	"37"	"123"	"122"	"102"	"1"	"37"	"0"	"0"	"130"	"18"	"0"	"89"	"56"	"23"	"10"	"560"	"22"	"5"	"1"	"17"	"87"	"2"	"26"	"71"	"45"	"45"	"72"	"0"	"16"	"0"	"0"	"33"	"0"	"9"	"9"	"144"	"0"	"8"	"23"	"143"	"44"	"206"	"274"	"65"	"304"	"201"	"13"	"261"	"134"	"23"	"2"	"90"	"11"	"1"	"4305"	"12"	"1"	"330"	"71"	"142"	"60"	"143"	"117"	"302"	"298"	"210"	"8"	"23"	"0"	"0"	"25"	"14"	"4"	"0"	"9"	"5"	"700"	"4"	"34"	"307"	"48"	"6"	"50"	"130"	"18"	"18"	"14"	"9"	"0"	"21"	"172"	"21"	"52"	"1"	"17"	"32"	"44"	"3"	"50"	"91"	"197"	"232"	"47"	"46"	"44"	"6"	"7"	"26"	"178"	"5"	"51"	"55"	"98"	"1544"	"166"	"0"	"536"	"186"	"3"	"26"	"678"	"1"	"134"	"207"	"251"	"8"	"220"	"0"	"0"	"0"	"1"	"5"	"16"	"1"	"61"	"1"	"15"	"41"	"22"	"4"	"1"	"0"	"19"	"18"	"28"	"488"	"718"	"11"	"168"	"8"	"12"	"0"	"53"	"0"	"100"	"0"	"49"	"76"	"0"	"39"	"25"	"0"	"0"	"1802"	"44"	"132"	"406"	"146"	"1"	"0"	"55"	"340"	"1"	"1"	"64"	"23"	"24"	"7"	"1"	"13"	"0"	"7"	"1"	"11"	"22"	"14"	"0"	"666"	"17"	"430"	"14"	"6"	"72"	"88"	"3058"	"10"	"4"	"61"	"160"	"105"	"0"	"12"	"36"	"45"	"0"	"1"	"9"	"198"	"0"	"2"	"32"	"110"	"86"	"104"	"22"	"22"	"7"	"0"	"75"	"284"	"2"	"407"	"55"	"303"	"3994"	"575"	"716"	"586"	"267"	"21"	"436"	"552"	"15"	"119"	"124"	"9"	"20"	"0"	"100"	"0"	"1"	"0"	"0"	"43"	"0"	"49"	"12"	"5"	"1"	"3"	"1"	"0"	"13"	"0"	"83"	"5"	"11"	"4"	"31"	"3"	"55"	"6"	"0"	"63"	"1"	"9"	"2"	"0"	"123"	"40"	"144"	"72"	"191"	"189"	"665"	"0"	"1"	"11"	"25"	"2"	"48"	"2"	"77"	"1"	"54"	"2"	"0"	"2"	"3"	"0"	"0"	"0"	"35"	"17"	"1"	"36"	"2"	"95"	"11"	"6"	"185"	"5"	"2"	"0"	"1"	"0"	"7"	"69"	"8"	"0"	"79"	"72"	"0"	"666"	"65"	"76"	"11"	"127"	"5"	"2"	"0"	"0"	"58"	"120"	"9"	"9"	"3"	"12"	"18"	"2"	"538"	"34"	"2"	"4"	"9"	"43"	"1"	"30"	"59"	"0"	"0"	"12"	"23"	"6"	"17"	"0"	"4"	"0"	"3"	"10"	"41"	"14"	"1"	"4"	"1"	"15"	"31"	"12962"	"2"	"28"	"2"	"0"	"44"	"31"	"95"	"5"	"48"	"32"	"10"	"0"	"78"	"1"	"131"	"0"	"3"	"1"	"0"	"0"	"9"	"2354"	"4"	"190"	"4"	"461"	"54"	"2"	"52"	"72"	"67"	"31"	"5"	"0"	"9"	"0"	"14"	"0"	"109"	"1"	"0"	"4"	"5"	"0"	"284"	"391"	"321"	"4"	"192"	"303"	"81"	"39"	"32"	"19"	"3"	"15"	"615"	"0"	"37"	"35"	"22"	"5"	"139"	"328"	"166"	"170"	"152"	"0"	"5"	"0"	"0"	"0"	"1"	"2"	"71"	"359"	"1337"	"9"	"2"	"15"	"32"	"38"	"19"	"8"	"28"	"19"	"0"	"0"	"0"	"575"	"3"	"0"	"55"	"214"	"127"	"143"	"12"	"66"	"705"	"12"	"3"	"36"	"0"	"13"	"1"	"24"	"38"	"2"	"14"	"3"	"1"	"15"	"6"	"1"	"3"	"0"	"6"	"5"	"20"	"13"	"3"	"2"	"16"	"10"	"14"	"21"	"455"	"124"	"650"	"110"	"36"	"83"	"0"	"0"	"2"	"1"	"5"	"0"	"2"	"18"	"22"	"2"	"16"	"507"	"7"	"110"	"235"	"8"	"243"	"61"	"2"	"18"	"100"	"20"	"1"	"26"	"70"	"37"	"39"	"18"	"68"	"259"	"42"	"53"	"76"	"83"	"37"	"223"	"11"	"230"	"90"	"9"	"713"	"39"	"45"	"38"	"70"	"25"	"87"	"24"	"0"	"0"	"135"	"94"	"45"	"2"	"171"	"4758"	"318"	"1"	"0"	"0"	"0"	"1"	"9"	"0"	"940"	"2"	"6"	"109"	"79"	"19"	"21"	"648"	"100"	"98"	"91"	"314"	"303"	"3"	"0"	"91"	"83"	"5"	"1"	"5"	"1"	"648"	"8"	"26"	"44"	"12"	"366"	"121"	"201"	"44"	"211"	"0"	"665"	"0"	"1"	"86"	"494"	"52"	"5"	"223"	"87"	"706"	"0"	"0"	"29"	"0"	"2"	"21"	"89"	"0"	"13"	"31"	"121"	"69"	"7"	"202"	"19"	"1014"	"359"	"112"	"9"	"73"	"421"	"38"	"122"	"714"	"53"	"6"	"151"	"170"	"24"	"52"	"10"	"77"	"7"	"26"	"38"	"26"	"106"	"4"	"13"	"133"	"16"	"105"	"2"	"227"	"204"	"49"	"56"	"1"	"0"	"49"	"206"	"312"	"193"	"2842"	"36"	"34"	"134"	"47"	"35"	"9"	"14"	"3"	"40"	"656"	"12"	"1"	"28"	"16"	"79"	"154"	"167"	"22"	"14"	"27"	"20"	"186"	"0"	"0"	"0"	"75"	"139"	"82"	"21"	"57"	"159"	"242"	"287"	"1"	"40"	"45"	"95"	"191"	"3"	"2"	"120"	"588"	"170"	"427"	"34"	"35"	"429"	"54"	"80"	"71"	"116"	"5"	"1"	"235"	"88"	"180"	"251"	"13"	"12"	"510"	"37"	"49"	"47"	"114"	"65"	"19"	"269"	"65"	"1373"	"42"	"183"	"145"	"18"	"2"	"877"	"238"	"131"	"332"	"2"	"18"	"323"	"16"	"103"	"22"	"46"	"126"	"2"	"101"	"214"	"18"	"0"	"30"	"23"	"56"	"54"	"0"	"22"	"45"	"50"	"2"	"51"	"193"	"82"	"123"	"28"	"94"	"89"	"69"	"5"	"2"	"3"	"6"	"72"	"105"	"43"	"24"	"131"	"7"	"19"	"212"	"74"	"84"	"13"	"36"	"212"	"11"	"0"	"114"	"122"	"227"	"36"	"21"	"148"	"1"	"28"	"49"	"135"	"85"	"6"	"266"	"264"	"620"	"408"	"47"	"9"	"485"	"159"	"10"	"301"	"0"	"92"	"242"	"14"	"32"	"221"	"1"	"18"	"171"	"27"	"70"	"0"	"194"	"21"	"160"	"1324"	"74"	"29"	"23"	"4"	"37"	"20"	"20"	"100"	"715"	"352"	"40"	"224"	"0"	"218"	"118"	"65"	"0"	"0"	"22"	"39"	"86"	"24"	"53"	"96"	"1"	"2"	"110"	"8"	"18"	"80"	"25"	"0"	"150"	"9"	"47"	"79"	"62"	"64"	"923"	"40"	"90"	"14"	"1020"	"74"	"1"	"22"	"345"	"29"	"142"	"8"	"49"	"33"	"0"	"67"	"69"	"17"	"1"	"392"	"431"	"29"	"12"	"90"	"0"	"0"	"0"	"698"	"2"	"131"	"22"	"103"	"16562"	"7435"	"95"	"24"	"0"	"3"	"458"	"44"	"84"	"5"	"217"	"64"	"60"	"18"	"182"	"0"	"64"	"15"	"29"	"55"	"119"	"22"	"313"	"436"	"43"	"362"	"160"	"443"	"24"	"28"	"71"	"89"	"240"	"72"	"0"	"14"	"149"	"3"	"108"	"31"	"462"	"323"	"92"	"174"	"43"	"77"	"32"	"39"	"58"	"21"	"15"	"329"	"145"	"51"	"17"	"59"	"11"	"24"	"29"	"4"	"0"	"0"	"258"	"7"	"165"	"22"	"26"	"461"	"18"	"0"	"270"	"14"	"15"	"82"	"41"	"338"	"0"	"18"	"7"	"21"	"13"	"4"	"24"	"121"	"28"	"22"	"71"	"17"	"57"	"4"	"58"	"90"	"22"	"71"	"1"	"9"	"474"	"154"	"8"	"1"	"11"	"161"	"26"	"362"	"2"	"768"	"19"	"28"	"8"	"57"	"286"	"405"	"209"	"791"	"499"	"70"	"0"	"0"	"3"	"3"	"52"	"32"	"3"	"14"	"10"	"1"	"29"	"4"	"7"	"212"	"1"	"0"	"9"	"6"	"0"	"0"	"0"	"0"	"0"	"2"	"1"	"24"	"0"	"0"	"199"	"8"	"4"	"0"	"0"	"0"	"0"	"0"	"1"	"1"	"0"	"5"	"0"	"26"	"0"	"2"	"0"	"0"	"0"	"5"	"4"	"1"	"0"	"0"	"0"	"1"	"0"	"1"	"1"	"1"	"2"	"5"	"4"	"161"	"8"	"2"	"11"	"4"	"27"	"0"	"14"	"5"	"22"	"0"	"6"	"18"	"0"	"6"	"9"	"24"	"1"	"6"	"2"	"14"	"16"	"0"	"17"	"2"	"13"	"1"	"0"	"0"	"656"	"489"	"2"	"0"	"286"	"823"	"95"	"29"	"91"	"55"	"159"	"2"	"16"	"15"	"12"	"3"	"8"	"4"	"0"	"13"	"1"	"37"	"1"	"10"	"9"	"1"	"3"	"66"	"45"	"0"	"1"	"44"	"199"	"18"	"2"	"2"	"0"	"0"	"0"	"1"	"0"	"4"	"1"	"146"	"9"	"7"	"2"	"22"	"2"	"15"	"61"	"43"	"70"	"176"	"0"	"3"	"7"	"4"	"178"	"2"	"0"	"6"	"0"	"15"	"5"	"16"	"45"	"38"	"11"	"0"	"3"	"71"	"52"	"13"	"8"	"1"	"80"	"29"	"0"	"0"	"0"	"38"	"532"	"116"	"253"	"5"	"1"	"50"	"251"	"13"	"39"	"31"	"8"	"115"	"0"	"0"	"22"	"1"	"10"	"7"	"0"	"113"	"10"	"1"	"1"	"0"	"0"	"76"	"33"	"40"	"14"	"16"	"6"	"17"	"2"	"5"	"0"	"17"	"155"	"1"	"349"	"57"	"344"	"133"	"87"	"23"	"7"	"206"	"2"	"1"	"89"	"19"	"0"	"152"	"66"	"825"	"2"	"5"	"7"	"222"	"111"	"0"	"234"	"93"	"673"	"16"	"94"	"1"	"54"	"254"	"19"	"8"	"256"	"73"	"64"	"47"	"99"	"79"	"6"	"15"	"1634"	"247"	"198"	"41"	"3"	"57"	"8"	"0"	"11"	"10"	"0"	"12"	"0"	"8"	"0"	"215"	"1"	"39"	"38"	"11"	"567"	"6"	"30"	"435"	"2436"	"96"	"19"	"101"	"27"	"16"	"0"	"1"	"373"	"27"	"10"	"9"	"7"	"50"	"51"	"1"	"16"	"1"	"27"	"0"	"1"	"102"	"5"	"39"	"6"	"12"	"6"	"2"	"404"	"32"	"3"	"0"	"0"	"0"	"2"	"0"	"35"	"13"	"0"	"2"	"0"	"4"	"0"	"1"	"7"	"0"	"0"	"7"	"7"	"0"	"0"	"0"	"0"	"51"	"8"	"4"	"407"	"37"	"0"	"1"	"0"	"5"	"2"	"3"	"21"	"60"	"0"	"5"	"5"	"1"	"8"	"9"	"10"	"7"	"5"	"1"	"0"	"5"	"0"	"2"	"177"	"25"	"0"	"3"	"1"	"4"	"3"	"146"	"5"	"7"	"0"	"5"	"0"	"5"	"7"	"11"	"24"	"4"	"4"	"0"	"20"	"0"	"0"	"79"	"0"	"4"	"0"	"1"	"7"	"3"	"1"	"0"	"3018"	"732"	"238"	"184"	"223"	"196"	"792"	"0"	"2"	"5"	"91"	"52"	"0"	"3"	"73"	"0"	"2"	"79"	"4"	"1"	"71"	"12"	"14"	"4"	"0"	"7"	"3"	"2"	"4"	"85"	"46"	"0"	"0"	"1"	"1"	"0"	"2"	"0"	"51"	"6"	"7"	"19"	"555"	"148"	"29"	"93"	"6"	"11"	"0"	"64"	"24"	"4"	"0"	"0"	"0"	"0"	"232"	"155"	"0"	"0"	"0"	"0"	"0"	"0"	"104"	"203"	"0"	"0"	"0"	"24"	"4"	"0"	"0"	"0"	"4"	"0"	"31"	"406"	"78"	"10318"	"0"	"0"	"8"	"1"	"4"	"1"	"24"	"2"	"37"	"30"	"692"	"2"	"29"	"19"	"158"	"0"	"14"	"9"	"0"	"1"	"0"	"2"	"9"	"10"	"4"	"0"	"42"	"4"	"0"	"21"	"11"	"2"	"5"	"2"	"5"	"6"	"127"	"23"	"42"	"12"	"51"	"151"	"10"	"2"	"4"	"4"	"0"	"9"	"3"	"20"	"0"	"159"	"79"	"1"	"3"	"23"	"1"	"32"	"0"	"0"	"7"	"3"	"7"	"0"	"6"	"9"	"1"	"26"	"2"	"8"	"2"	"0"	"0"	"1"	"8"	"26"	"0"	"2"	"16"	"0"	"0"	"327"	"173"	"11"	"0"	"2"	"60"	"3"	"0"	"7"	"0"	"0"	"0"	"0"	"0"	"0"	"0"	"12"	"0"	"2"	"2"	"2"	"1"	"10"	"7"	"2"	"0"	"0"	"0"	"0"	"0"	"1"	"1"	"1"	"532"	"137"	"0"	"70"	"0"	"1"	"4"	"2"	"0"	"0"	"1"	"0"	"81"	"161"	"1"	"56"	"2"	"2"	"0"	"303"	"1"	"13"	"0"	"2"	"23"	"0"	"1"	"0"	"0"	"0"	"4"	"0"	"0"	"113"	"2"	"1"	"2"	"0"	"0"	"107"	"3"	"6"	"276"	"292"	"108"	"41"	"45"	"1"	"3"	"1"	"1"	"22"	"13"	"0"	"11"	"8"	"0"	"0"	"0"	"1"	"0"	"0"	"16"	"0"	"34"	"122"	"3"	"0"	"1"	"13"	"9"	"36"	"13"	"1"	"4"	"1090"	"27"	"8"	"54"	"1"	"1"	"4"	"28"	"0"	"3"	"1"	"0"	"35"	"2"	"8"	"4"	"1"	"28"	"6"	"4"	"0"	"8"	"0"	"4"	"0"	"0"	"16"	"2"	"0"	"1"	"4"	"2"	"319"	"2"	"15"	"5"	"21"	"0"	"251"	"9"	"3"	"1"	"0"	"3"	"125"	"64"	"12"	"9"	"7"	"46"	"0"	"80"	"0"	"0"	"136"	"2"	"0"	"1"	"1"	"3"	"0"	"4"	"6"	"9"	"3"	"1"	"8"	"0"	"0"	"8"	"5"	"23"	"0"	"7"	"4"	"0"	"5"	"4"	"3"	"0"	"5"	"0"	"0"	"180"	"4"	"95"	"252"	"100"	"8"	"97"	"28"	"141"	"8"	"24"	"39"	"592"	"292"	"65"	"235"	"2"	"0"	"2"	"11"	"0"	"6"	"7"	"1"	"4"	"0"	"2"	"20"	"0"	"8"	"1"	"31"	"317"	"1192"	"8251"	"37"	"56"	"244"	"143"	"282"	"160"	"134"	"44"	"81"	"121"	"2"	"167"	"4678"	"76"	"0"	"0"	"1"	"0"	"2"	"10"	"21"	"1"	"2"	"0"	"4"	"5"	"0"	"4"	"0"	"0"	"1"	"0"	"1"	"0"	"1"	"0"	"8"	"108"	"0"	"1"	"2"	"0"	"0"	"18"	"118"	"14"	"447"	"0"	"7"	"0"	"1"	"0"	"5"	"0"	"26"	"0"	"0"	"35"	"7"	"4"	"5"	"1"	"17"	"2"	"3"	"0"	"0"	"15"	"35"	"7"	"30"	"4"	"3"	"11"	"4"	"0"	"0"	"8"	"8"	"6"	"7"	"3"	"0"	"8"	"529"	"10"	"0"	"9"	"0"	"3"	"4"	"8"	"2"	"1"	"1"	"0"	"6"	"0"	"11"	"31"	"5"	"0"	"0"	"3"	"602"	"1"	"2"	"0"	"2"	"17"	"371"	"0"	"0"	"0"	"669"	"506"	"1"	"1"	"25"	"7"	"0"	"5"	"0"	"6"	"1"	"31"	"0"	"11"	"154"	"993"	"1"	"177"	"0"	"1"	"1"	"2"	"23"	"2"	"13"	"1"	"2"	"6"	"30"	"52"	"213"	"1"	"57"	"10"	"0"	"6"	"5"	"0"	"11"	"26"	"0"	"5"	"0"	"18"	"19"	"5"	"40"	"0"	"64"	"1"	"87"	"69"	"139"	"29"	"0"	"0"	"3"	"0"	"2"	"0"	"6"	"79"	"241"	"36"	"307"	"0"	"0"	"0"	"2"	"5"	"0"	"1"	"1"	"0"	"0"	"2"	"0"	"0"	"1"	"2"	"0"	"228"	"1"	"0"	"0"	"5"	"1"	"0"	"1"	"13"	"1"	"0"	"0"	"0"	"0"	"0"	"0"	"23"	"3"	"1"	"0"	"0"	"8"	"0"	"17"	"39"	"7"	"1"	"0"	"0"	"0"	"11"	"5"	"0"	"0"	"30"	"1"	"3"	"22"	"2"	"2"	"16"	"3"	"1"	"0"	"0"	"7"	"0"	"2"	"1"	"4"	"5"	"0"	"0"	"3"	"1"	"0"	"0"	"0"	"0"	"4"	"2"	"1"	"0"	"0"	"12"	"30"	"0"	"2"	"0"	"0"	"1"	"0"	"34"	"0"	"0"	"0"	"0"	"1092"	"13"	"1"	"1"	"1"	"0"	"5"	"0"	"0"	"0"	"0"	"0"	"0"	"7"	"0"	"0"	"0"	"0"	"0"	"9"	"0"	"1"	"4"	"0"	"5"	"5"	"8"	"3"	"4"	"2"	"0"	"6"	"0"	"7"	"1"	"0"	"2"	"3"	"1"	"5"	"1"	"23"	"298"	"107"	"28"	"1"	"5"	"21"	"9"	"0"	"1"	"3"	"20"	"0"	"0"	"1"	"0"	"4"	"3"	"0"	"8"	"1"	"0"	"3"	"4"	"0"	"0"	"0"	"0"	"3"	"3"	"0"	"4"	"1"	"0"	"1"	"14"	"0"	"1"	"1"	"0"	"31"	"1"	"0"	"13"	"1"	"0"	"0"	"0"	"0"	"1"	"0"	"0"	"16"	"0"	"0"	"0"	"0"	"0"	"0"	"2"	"43"	"1"	"0"	"0"	"0"	"0"	"0"	"0"	"0"	"0"	"6"	"60"	"12"	"3"	"2"	"0"	"0"	"2"	"1"	"1"	"0"	"0"	"4"	"0"	"0"	"0"	"0"	"3"	"3"	"0"	"1"	"0"	"1"	"16"	"1"	"11"	"6"	"2"	"7"	"3"	"27"	"8"	"0"	"0"	"3"	"0"	"0"	"4"	"1"	"0"	"1"	"0"	"10"	"0"	"1"	"7"	"1"	"0"	"0"	"2"	"3"	"1"	"6"	"1"	"1"	"3"	"1"	"0"	"1"	"1"	"2"	"0"	"0"	"0"	"1"	"0"	"1"	"17"	"0"	"0"	"0"	"0"	"0"	"2"	"0"	"1"	"322"	"3"	"0"	"5"	"0"	"0"	"0"	"0"	"0"	"2"	"0"	"2"	"1"	"0"	"0"	"0"	"2"	"0"	"0"	"0"	"18"	"7"	"67"	"0"	"0"	"0"	"0"	"2"	"1"	"0"	"13"	"84"	"0"	"3"	"3"	"0"	"3"	"0"	"33"	"0"	"0"	"0"	"2"	"1"	"168"	"2066"	"0"	"0"	"0"	"0"	"0"	"0"	"566"	"0"	"1114"	"1"	"1"	"11"	"2"	"22"	"3"	"1"	"0"	"0"	"1"	"705"	"1"	"14"	"0"	"0"	"0"	"0"	"0"	"5"	"0"	"3"	"5"	"2"	"0"	"0"	"2"	"0"	"4"	"1"	"0"	"1"	"33"	"2"	"4"	"0"	"0"	"1"	"9"	"0"	"0"	"0"	"2"	"0"	"8"	"75"	"309"	"0"	"1"	"0"	"18"	"7"	"2"	"7"	"0"	"1"	"0"	"66"	"475"	"0"	"9"	"1"	"3"	"12"	"5"	"23"	"15"	"8"	"21"	"182"	"0"	"78"	"0"	"0"	"2"	"65"	"30"	"0"	"21"	"2"	"1"	"5"	"0"	"3"	"0"	"0"	"1"	"31"	"2"	"1"	"0"	"0"	"0"	"0"	"0"	"0"	"2"	"0"	"0"	"1"	"1"	"0"	"1"	"6"	"3"	"2"	"1"	"2"	"0"	"0"	"0"	"0"	"1"	"1"	"0"	"50"	"5"	"0"	"2"	"3"	"0"	"0"	"7"	"1"	"2"	"1"	"6"	"0"	"3"	"0"	"0"	"24"	"3"	"30"	"2"	"0"	"3"	"0"	"0"	"1"	"1"	"1"	"16"	"14"	"74"	"0"	"3"	"4"	"6"	"7"	"2"	"0"	"1"	"0"	"1"	"2"	"2"	"6"	"0"	"0"	"1"	"6"	"4"	"0"	"8"	"5"	"6"	"0"	"1"	"1"	"0"	"0"	"14"	"5"	"4"	"1"	"4"	"21"	"0"	"0"	"0"	"0"	"106"	"0"	"0"	"0"	"2"	"1"	"0"	"0"	"216"	"43"	"8"	"0"	"0"	"0"	"2"	"1"	"0"	"0"	"2"	"5"	"3"	"0"	"12"	"2"	"3"	"0"	"13"	"1"	"0"	"0"	"2"	"1"	"8"	"12"	"55"	"2"	"1"	"0"	"0"	"74"	"8"	"8"	"0"	"0"	"0"	"0"	"0"	"194"	"11"	"85"	"1"	"48"	"3"	"28"	"204"	"1"	"0"	"2"	"3"	"0"	"8"	"5"	"0"	"3"	"50"	"0"	"1"	"5"	"5"	"2"	"0"	"2"	"0"	"0"	"1"	"0"	"8"	"0"	"3"	"6"	"149"	"901"	"420"	"1"	"1"	"65"	"11"	"8"	"73"	"69"	"0"	"41"	"11"	"3"	"0"	"1"	"32"	"1"	"106"	"4"	"20"	"12"	"0"	"589"	"78"	"249"	"26"	"0"	"40"	"3"	"854"	"1"	"0"	"76"	"132"	"0"	"41"	"216"	"1"	"2"	"6"	"0"	"50"	"1294"	"14"	"2"	"22"	"0"	"36"	"73"	"73"	"0"	"0"	"0"	"210"	"89"	"37"	"250"	"0"	"0"	"0"	"81"	"8"	"4"	"0"	"3"	"1"	"0"	"6"	"2"	"2"	"3920"	"1"	"0"	"0"	"0"	"5"	"2"	"8"	"2"	"0"	"5"	"1"	"0"	"2"	"7"	"0"	"1"	"1"	"0"	"0"	"0"	"1"	"1"	"0"	"0"	"0"	"0"	"7"	"8"	"2"	"25"	"26"	"3"	"0"	"5"	"0"	"0"	"0"	"0"	"107"	"34"	"11"	"34"	"46"	"21"	"69"	"25"	"29"	"0"	"5"	"2"	"0"	"1"	"1"	"3"	"5"	"4"	"8"	"0"	"0"	"12"	"2"	"0"	"1"	"0"	"0"	"5"	"0"	"2353"	"0"	"8"	"1"	"0"	"8"	"4"	"1"	"0"	"2"	"21"	"93"	"15"	"112"	"1045"	"52"	"48"	"4"	"7"	"7"	"19"	"0"	"2"	"1"	"0"	"0"	"21"	"0"	"0"	"0"	"0"	"1"	"3"	"6"	"0"	"0"	"3"	"2"	"9"	"7"	"2"	"0"	"0"	"11"	"2"	"8"	"366"	"21"	"164"	"1"	"1"	"26"	"103"	"4"	"20"	"1"	"0"	"19"	"0"	"0"	"0"	"0"	"2"	"8"	"3"	"4"	"19"	"2"	"29"	"0"	"2"	"14"	"8"	"6"	"8"	"2"	"0"	"0"	"0"	"1"	"4"	"313"	"0"	"0"	"0"	"3"	"0"	"0"	"0"	"0"	"0"	"0"	"5"	"0"	"0"	"12"	"0"	"14"	"3"	"2"	"0"	"0"	"1"	"3"	"6"	"1"	"9"	"0"	"0"	"3"	"0"	"0"	"3"	"1"	"1"	"1"	"1"	"0"	"0"	"0"	"3"	"0"	"0"	"1"	"1"	"2"	"0"	"89"	"0"	"0"	"3"	"0"	"0"	"0"	"0"	"0"	"0"	"0"	"0"	"0"	"5"	"11"	"0"	"0"	"1"	"1"	"0"	"0"	"1"	"1"	"1"	"0"	"18"	"6"	"7"	"0"	"0"	"6"	"1"	"0"	"2"	"9"	"0"	"17"	"0"	"1"	"0"	"0"	"3"	"9"	"0"	"12"	"0"	"0"	"1"	"7"	"4"	"3"	"0"	"8"	"2"	"4"	"0"	"2"	"1"	"0"	"0"	"0"	"0"	"1"	"0"	"0"	"0"	"68"	"52"	"332"	"1"	"0"	"14"	"1"	"1"	"0"	"0"	"4"	"0"	"0"	"0"	"0"	"0"	"0"	"1"	"0"	"0"	"0"	"3"	"1"	"0"	"0"	"0"	"2"	"0"	"0"	"1"	"0"	"0"	"0"	"0"	"5"	"0"	"8"	"0"	"0"	"0"	"25"	"1"	"0"	"0"	"3"	"2"	"27"	"4"	"0"	"1"	"7"	"4"	"3"	"0"	"0"	"45"	"15"	"13"	"2"	"3"	"0"	"9"	"5"	"3"	"1"	"1"	"0"	"0"	"0"	"0"	"0"	"0"	"0"	"366"	"472"	"0"	"0"	"0"	"0"	"1"	"3"	"1"	"0"	"1"	"0"	"0"	"0"	"0"	"0"	"1"	"0"	"0"	"3"	"0"	"0"	"1"	"1"	"0"	"0"	"0"	"2"	"11"	"0"	"0"	"1"	"789"	"0"	"4"	"2"	"0"	"7"	"1"	"6"	"2"	"0"	"1"	"0"	"1"	"2"	"0"	"0"	"0"	"8"	"0"	"8"	"0"	"1"	"0"	"0"	"0"	"1"	"2"	"0"	"0"	"0"	"12"	"0"	"1"	"3"	"0"	"1"	"7"	"1"	"0"	"0"	"0"	"0"	"0"	"2"	"0"	"5"	"1"	"0"	"0"	"5"	"0"	"0"	"0"	"2"	"0"	"1"	"0"	"12"	"11"	"1"	"0"	"0"	"5"	"0"	"0"	"0"	"6"	"2"	"0"	"18"	"2"	"3"	"3"	"0"	"0"	"3"	"5"	"0"	"0"	"0"	"32"	"0"	"0"	"0"	"3"	"4"	"5"	"1"	"10"	"14"	"9"	"1"	"1"	"1"	"2"	"2"	"1"	"1"	"14"	"1"	"0"	"0"	"4"	"0"	"0"	"1"	"5"	"2"	"0"	"1"	"54"	"0"	"0"	"0"	"0"	"2"	"1"	"1"	"0"	"0"	"2"	"6"	"1"	"0"	"0"	"1"	"2"	"7"	"1"	"23"	"0"	"1"	"0"	"0"	"0"	"0"	"0"	"25"	"1"	"1"	"0"	"2"	"1"	"1"	"1"	"0"	"3"	"0"	"0"	"0"	"0"	"0"	"1"	"1"	"0"	"0"	"4"	"0"	"3"	"5"	"7"	"3"	"0"	"0"	"0"	"0"	"0"	"3"	"0"	"0"	"0"	"4"	"1"	"0"	"0"	"1"	"1"	"0"	"0"	"0"	"0"	"11"	"0"	"0"	"0"	"0"	"3"	"1"	"0"	"4"	"1"	"1"	"5"	"0"	"0"	"0"	"1165"	"109"	"1"	"0"	"1"	"1"	"0"	"0"	"0"	"0"	"0"	"0"	"1"	"0"	"1"	"0"	"2"	"5"	"3"	"5"	"0"	"1"	"0"	"0"	"0"	"2"	"0"	"1"	"0"	"0"	"0"	"0"	"5"	"0"	"0"	"0"	"2"	"1"	"6"	"0"	"0"	"0"	"0"	"2"	"0"	"0"	"0"	"1"	"0"	"0"	"2"	"0"	"1"	"0"	"0"	"5"	"0"	"0"	"0"	"1"	"0"	"1"	"0"	"0"	"8"	"3"	"0"	"0"	"1"	"0"	"4"	"0"	"237"	"521"	"239"	"649"	"41"	"8"	"67"	"61"	"323"	"131"	"140"	"57"	"794"	"217"	"201"	"480"	"118"	"1064"	"575"	"120"	"0"	"0"	"431"	"0"	"2"	"4"	"0"	"0"	"0"	"8"	"12"	"21"	"1"	"63"	"85"	"396"	"2"	"0"	"1"	"0"	"3"	"4"	"0"	"0"	"0"	"0"	"7"	"0"	"1"	"0"	"9"	"1"	"0"	"19"	"0"	"2"	"3"	"3"	"11"	"0"	"4"	"1"	"3"	"27"	"0"	"30"	"3"	"3"	"1"	"0"	"0"	"0"	"6"	"2"	"3"	"1"	"59"	"234"	"144"	"9"	"0"	"17"	"0"	"0"	"3"	"0"	"0"	"31"	"0"	"11"	"6"	"1"	"13"	"1"	"0"	"168"	"34"	"4"	"0"	"2"	"0"	"0"	"0"	"0"	"0"	"0"	"3"	"9"	"3"	"0"	"0"	"2"	"10"	"0"	"0"	"0"	"12"	"0"	"5"	"1"	"0"	"1"	"3"	"0"	"0"	"0"	"11"	"3"	"1"	"2"	"3"	"0"	"3"	"0"	"6"	"1"	"0"	"1"	"0"	"1"	"5"	"0"	"2"	"0"	"2"	"4"	"2"	"0"	"0"	"0"	"1"	"67"	"0"	"0"	"0"	"0"	"0"	"1"	"2"	"0"	"11"	"1"	"3"	"0"	"0"	"0"	"0"	"0"	"0"	"0"	"3"	"0"	"3"	"2"	"9"	"5"	"4"	"0"	"2"	"5"	"9"	"7"	"8"	"1"	"2"	"0"	"0"	"1"	"3"	"0"	"3"	"8"	"0"	"12"	"1"	"48"	"97"	"0"	"5"	"0"	"2"	"3"	"1"	"0"	"0"	"1"	"1"	"2"	"0"	"0"	"0"	"9"	"5"	"0"	"56"	"39"	"1"	"9"	"10"	"3"	"3"	"2"	"3"	"1"	"6"	"14"	"0"	"1"	"0"	"1"	"1"	"13"	"3"	"361"	"1"	"3"	"21"	"1"	"8"	"1"	"0"	"7"	"141"	"12"	"7"	"0"	"0"	"1"	"19"	"4"	"15"	"38"	"0"	"0"	"9"	"2"	"0"	"0"	"0"	"1"	"3"	"0"	"0"	"0"	"0"	"1161"	"6217"	"4"	"1"	"7"	"2"	"0"	"12"	"4"	"4"	"0"	"1"	"1"	"0"	"0"	"1"	"5"	"3"	"2"	"0"	"0"	"2"	"0"	"7"	"2"	"0"	"3"	"1"	"8"	"1"	"1"	"19"	"0"	"3"	"0"	"20"	"0"	"1"	"0"	"0"	"0"	"0"	"7"	"0"	"0"	"2"	"0"	"26"	"0"	"0"	"12"	"9"	"1"	"4"	"6"	"1"	"0"	"0"	"2"	"165"	"224"	"30"	"0"	"70"	"536"	"15"	"1"	"2"	"3"	"4"	"0"	"9"	"4"	"0"	"4"	"15"	"2"	"0"	"0"	"0"	"5"	"0"	"1"	"0"	"7"	"3"	"12"	"0"	"6"	"174"	"23"	"63"	"0"	"1"	"227"	"168"	"99"	"2"	"0"	"0"	"3"	"2"	"0"	"0"	"0"	"0"	"0"	"0"	"0"	"0"	"0"	"0"	"2"	"1"	"0"	"0"	"0"	"1346"	"454"	"56"	"0"	"0"	"0"	"1"	"0"	"0"	"0"	"2"	"1"	"0"	"0"	"1"	"0"	"0"	"0"	"9"	"9"	"0"	"0"	"0"	"1"	"5"	"2"	"0"	"0"	"0"	"0"	"1"	"1"	"2"	"0"	"2"	"0"	"1"	"0"	"0"	"0"	"0"	"0"	"7"	"2"	"4"	"2"	"0"	"0"	"0"	"0"	"1"	"113"	"5"	"1"	"128"	"180"	"331"	"6"	"93"	"2"	"5"	"0"	"0"	"7"	"23"	"2"	"1"	"2"	"2"	"11"	"2"	"7"	"0"	"1"	"46"	"75"	"9702"	"35"	"33"	"156"	"0"	"3"	"0"	"78"	"0"	"51"	"0"	"0"	"58"	"78"	"1"	"2126"	"3"	"0"	"3"	"0"	"1"	"394"	"24"	"1"	"29"	"38"	"84"	"26"	"25"	"364"	"189"	"1790"	"222"	"45"	"290"	"184"	"487"	"1"	"123"	"0"	"141"	"380"	"11"	"260"	"0"	"210"	"208"	"897"	"10"	"58"	"1401"	"667"	"2"	"714"	"16"	"3"	"67"	"14"	"8"	"252"	"1106"	"6"	"119"	"1"	"109"	"11"	"58"	"274"	"103"	"15"	"403"	"0"	"3"	"139"	"3"	"148"	"68"	"2"	"978"	"3"	"7380"	"6"	"67"	"668"	"33"	"2"	"96"	"584"	"84"	"37"	"46"	"117"	"416"	"640"	"0"	"0"	"3"	"0"	"2"	"0"	"0"	"1"	"0"	"0"	"0"	"2"	"95"	"31"	"169"	"15"	"60"	"43"	"151"	"8"	"334"	"38"	"1"	"332"	"359"	"708"	"728"	"104"	"3"	"0"	"0"	"511"	"685"	"1018"	"1056"	"597"	"1145"	"25"	"627"	"67"	"231"	"33"	"167"	"1"	"0"	"12"	"359"	"2"	"25"	"5"	"2"	"0"	"0"	"0"	"0"	"2"	"2"	"1"	"0"	"0"	"0"	"0"	"0"	"902"	"82"	"107"	"24"	"40"	"175"	"30"	"1"	"687"	"412"	"166"	"1192"	"0"	"72"	"1321"	"93"	"1"	"0"	"0"	"0"	"2"	"0"	"1"	"0"	"0"	"0"	"0"	"0"	"0"	"2245"	"236"	"10"	"109"	"1301"	"67"	"30"	"14"	"352"	"445"	"1497"	"64"	"31"	"158"	"1"	"1"	"23"	"0"	"0"	"0"	"3"	"0"	"0"	"0"	"0"	"33"	"0"	"0"	"0"	"0"	"0"	"0"	"2"	"1"	"234"	"296"	"221"	"325"	"122"	"28"	"2"	"0"	"0"	"0"	"0"	"0"	"17"	"0"	"7"	"277"	"28"	"1204"	"164"	"180"	"268"	"94"	"10"	"54"	"10"	"332"	"15"	"71"	"5"	"3"	"63"	"302"	"154"	"4"	"0"	"19"	"10"	"353"	"271"	"299"	"21"	"3"	"203"	"381"	"141"	"17"	"39"	"7"	"2"	"52"	"92"	"47"	"0"	"11"	"143"	"144"	"29"	"289"	"24"	"26"	"107"	"107"	"73"	"35"	"41"	"5"	"17"	"24"	"11"	"41"	"166"	"31"	"31"	"14"	"116"	"276"	"0"	"1"	"1545"	"79"	"15"	"221"	"41"	"575"	"12"	"172"	"0"	"38"	"113"	"30"	"382"	"107"	"308"	"130"	"147"	"5"	"0"	"33"	"23"	"79"	"16"	"62"	"176"	"53"	"46"	"34"	"53"	"160"	"206"	"2"	"82"	"6"	"0"	"5"	"6"	"53"	"26"	"195"	"11"	"13"	"0"	"0"	"0"	"8"	"7"	"123"	"25"	"0"	"11"	"25"	"703"	"5"	"35"	"62"	"106"	"43"	"168"	"41"	"7"	"0"	"15"	"1"	"83"	"563"	"41"	"2"	"14"	"46"	"0"	"82"	"57"	"212"	"63"	"1342"	"201"	"11"	"129"	"122"	"3"	"255"	"364"	"186"	"808"	"9"	"9"	"140"	"149"	"56"	"76"	"0"	"46"	"262"	"7"	"171"	"213"	"59"	"37"	"8"	"462"	"66"	"33"	"63"	"71"	"131"	"252"	"8"	"53"	"222"	"4"	"0"	"0"	"0"	"0"	"0"	"48"	"33"	"16"	"94"	"37"	"10"	"14"	"9"	"1"	"1911"	"123"	"265"	"930"	"0"	"0"	"18"	"6"	"141"	"1"	"8"	"32"	"49"	"0"	"293"	"5"	"727"	"8"	"31"	"1"	"172"	"0"	"0"	"48"	"382"	"9"	"111"	"134"	"862"	"188"	"0"	"3"	"2"	"6"	"376"	"7"	"13"	"133"	"5"	"12"	"120"	"393"	"635"	"0"	"24"	"1"	"160"	"11"	"4"	"285"	"122"	"0"	"106"	"62"	"605"	"113"	"0"	"22"	"73"	"396"	"516"	"9"	"17"	"112"	"18"	"340"	"22"	"107"	"721"	"27"	"0"	"798"	"29"	"181"	"282"	"583"	"2"	"51"	"217"	"0"	"23"	"302"	"25"	"176"	"351"	"100"	"1"	"0"	"66"	"73"	"49"	"7"	"109"	"31"	"91"	"179"	"33"	"0"	"50"	"244"	"32"	"74"	"90"	"89"	"32"	"32"	"40"	"215"	"269"	"19"	"3"	"0"	"3"	"2"	"25"	"16"	"89"	"9"	"11"	"199"	"311"	"306"	"35"	"36"	"606"	"43"	"15"	"177"	"30"	"10"	"47"	"1013"	"1"	"177"	"93"	"0"	"0"	"0"	"1"	"0"	"0"	"14"	"86"	"3"	"49"	"1"	"26"	"68"	"0"	"0"	"14"	"0"	"0"	"0"	"0"	"4"	"39"	"320"	"166"	"3"	"130"	"51"	"0"	"217"	"66"	"0"	"2"	"23"	"994"	"16"	"45"	"63"	"0"	"1"	"4"	"8"	"59"	"0"	"123"	"0"	"22"	"247"	"131"	"213"	"81"	"62"	"126"	"66"	"44"	"25"	"29"	"60"	"75"	"162"	"12"	"240"	"14"	"41"	"37"	"12"	"1"	"6"	"11"	"3"	"14"	"3"	"167"	"54"	"192"	"161"	"74"	"256"	"32"	"4610"	"384"	"674"	"108"	"33"	"33"	"46"	"52"	"222"	"228"	"260"	"350"	"147"	"84"	"10"	"103"	"78"	"212"	"19"	"92"	"80"	"55"	"54"	"1"	"917"	"50"	"9"	"471"	"0"	"0"	"454"	"197"	"330"	"106"	"100"	"954"	"29"	"29"	"19"	"39"	"268"	"120"	"10"	"98"	"25"	"28"	"30"	"11"	"41"	"156"	"53"	"206"	"285"	"3"	"19"	"98"	"179"	"67"	"11"	"3"	"141"	"69"	"28"	"0"	"350"	"53"	"3"	"1"	"3"	"45"	"353"	"16"	"9"	"55"	"19"	"35"	"11"	"521"	"12"	"17"	"278"	"0"	"2"	"20"	"37"	"477"	"147"	"157"	"7"	"40"	"74"	"80"	"165"	"1"	"0"	"1966"	"3"	"133"	"255"	"107"	"59"	"31"	"1"	"292"	"1019"	"376"	"367"	"20"	"1"	"48"	"3"	"82"	"11"	"776"	"10"	"69"	"133"	"0"	"2"	"3"	"79"	"7"	"363"	"3"	"2"	"32"	"88"	"315"	"1"	"31"	"1"	"124"	"0"	"40"	"18"	"296"	"495"	"12"	"13"	"18"	"40"	"21"	"60"	"59"	"77"	"35"	"47"	"88"	"170"	"202"	"19"	"156"	"15"	"2"	"0"	"0"	"58"	"44"	"36"	"5"	"8"	"6"	"30"	"65"	"0"	"8"	"163"	"93"	"106"	"8"	"17"	"0"	"53"	"17"	"71"	"63"	"144"	"0"	"38"	"1"	"3"	"206"	"46"	"59"	"35"	"384"	"6"	"39"	"0"	"526"	"49"	"111"	"225"	"190"	"253"	"0"	"0"	"0"	"14"	"56"	"2"	"259"	"631"	"26"	"0"	"45"	"46"	"10"	"82"	"251"	"3"	"26"	"1"	"18"	"29"	"54"	"349"	"20"	"15"	"41"	"291"	"31"	"173"	"65"	"11"	"621"	"244"	"35"	"83"	"78"	"64"	"35"	"32"	"79"	"97"	"8"	"257"	"212"	"0"	"0"	"0"	"0"	"0"	"0"	"0"	"0"	"0"	"0"	"0"	"22"	"0"	"0"	"0"	"3"	"0"	"21"	"0"	"1"	"7"	"1"	"121"	"37"	"7"	"12"	"2"	"1"	"9"	"2"	"0"	"34"	"6"	"7"	"9"	"18"	"132"	"181"	"16"	"82"	"211"	"36"	"174"	"20"	"121"	"62"	"104"	"178"	"11"	"3"	"0"	"38"	"10"	"99"	"438"	"320"	"75"	"177"	"320"	"0"	"9"	"5"	"7"	"89"	"491"	"70"	"11"	"89"	"3"	"1"	"2"	"5"	"111"	"250"	"121"	"49"	"119"	"16"	"414"	"30"	"19"	"202"	"34"	"40"	"10"	"132"	"37"	"80"	"24"	"10"	"1070"	"40"	"81"	"115"	"17"	"0"	"62"	"11"	"9"	"115"	"354"	"138"	"101"	"83"	"68"	"3"	"4"	"131"	"36"	"22"	"461"	"212"	"63"	"40"	"2"	"161"	"26"	"16"	"6"	"7"	"84"	"121"	"626"	"6"	"90"	"96"	"101"	"10"	"26"	"32"	"24"	"7"	"55"	"15"	"30"	"45"	"206"	"24"	"686"	"41"	"9"	"580"	"975"	"95"	"15"	"500"	"101"	"2"	"15"	"14"	"171"	"222"	"29"	"448"	"13"	"201"	"150"	"363"	"49"	"437"	"43"	"61"	"103"	"62"	"122"	"33"	"185"	"45"	"31"	"16"	"2"	"0"	"178"	"93"	"191"	"74"	"27"	"16"	"14"	"25"	"21"	"107"	"62"	"25"	"76"	"633"	"42"	"174"	"32"	"1"	"0"	"166"	"377"	"13"	"61"	"12"	"209"	"155"	"65"	"26"	"4"	"47"	"102"	"839"	"49"	"69"	"322"	"214"	"0"	"0"	"1"	"99"	"46"	"36"	"69"	"34"	"9"	"48"	"11"	"8"	"75"	"0"	"624"	"21"	"25"	"10"	"67"	"0"	"18"	"97"	"13"	"22"	"250"	"57"	"111"	"136"	"76"	"14"	"117"	"18"	"5"	"74"	"81"	"7"	"228"	"32"	"59"	"142"	"0"	"20"	"0"	"1475"	"14"	"0"	"0"	"0"	"2"	"67"	"939"	"16"	"0"	"195"	"332"	"0"	"7"	"14"	"164"	"28"	"5"	"30"	"5"	"131"	"5"	"13"	"151"	"100"	"6"	"15"	"26"	"76"	"208"	"138"	"172"	"34"	"73"	"21"	"9"	"86"	"24"	"70"	"10"	"4"	"68"	"7"	"165"	"1"	"28"	"179"	"51"	"271"	"30"	"8"	"133"	"98"	"7"	"27"	"14"	"9"	"0"	"0"	"33"	"4"	"25"	"219"	"11"	"31"	"2"	"4"	"115"	"66"	"6"	"74"	"16"	"150"	"8"	"0"	"10"	"27"	"547"	"16"	"25"	"6"	"853"	"300"	"251"	"15"	"29"	"15"	"26"	"38"	"0"	"1"	"2"	"83"	"1"	"0"	"23"	"10"	"0"	"4"	"114"	"87"	"18"	"0"	"79"	"114"	"47"	"248"	"36"	"141"	"10"	"259"	"310"	"312"	"22"	"99"	"31"	"10"	"8"	"19"	"4"	"92"	"0"	"45"	"17"	"8"	"52"	"27"	"9"	"127"	"738"	"457"	"87"	"13"	"93"	"26"	"183"	"55"	"64"	"9"	"59"	"1"	"4"	"172"	"6"	"35"	"1"	"101"	"3960"	"0"	"8"	"20"	"6"	"94"	"72"	"139"	"29"	"5"	"15"	"16"	"134"	"30"	"50"	"15"	"181"	"103"	"5"	"131"	"85"	"10"	"9"	"21"	"4"	"204"	"237"	"274"	"265"	"37"	"0"	"2"	"335"	"7"	"19"	"27"	"226"	"196"	"290"	"47"	"169"	"635"	"186"	"33"	"1"	"142"	"18"	"22"	"134"	"40"	"65"	"38"	"3"	"15"	"2"	"0"	"193"	"69"	"3"	"26"	"678"	"33"	"3"	"207"	"22"	"26"	"17"	"104"	"122"	"64"	"69"	"128"	"442"	"22"	"16"	"48"	"23"	"9"	"38"	"81"	"61"	"94"	"23"	"751"	"0"	"75"	"165"	"0"	"0"	"2"	"5"	"199"	"40"	"241"	"3926"	"15"	"37"	"27"	"16"	"11"	"226"	"97"	"2"	"0"	"0"	"6"	"0"	"8"	"206"	"13"	"25"	"2"	"9"	"76"	"22"	"42"	"18"	"276"	"35"	"204"	"39"	"205"	"70"	"265"	"128"	"178"	"173"	"142"	"4"	"496"	"28"	"68"	"237"	"43"	"497"	"200"	"1"	"3"	"268"	"17"	"35"	"60"	"92"	"678"	"111"	"29"	"59"	"3"	"41"	"5"	"4"	"103"	"663"	"39"	"141"	"62"	"18"	"27"	"26"	"17"	"706"	"199"	"0"	"27"	"26"	"104"	"77"	"299"	"9"	"216"	"14"	"83"	"74"	"453"	"124"	"2"	"4"	"137"	"27"	"9"	"5"	"114"	"0"	"0"	"87"	"31"	"116"	"28"	"16"	"3"	"47"	"25"	"10"	"113"	"405"	"22"	"48"	"26"	"31"	"70"	"55"	"950"	"78"	"13"	"10"	"595"	"38"	"26"	"21"	"102"	"23"	"92"	"0"	"8"	"64"	"10"	"9"	"7"	"6"	"85"	"275"	"0"	"1009"	"25"	"38"	"4"	"40"	"208"	"0"	"76"	"12"	"282"	"226"	"11"	"202"	"362"	"68"	"8"	"20"	"65"	"21"	"80"	"27"	"31"	"346"	"9"	"0"	"63"	"67"	"53"	"146"	"30"	"0"	"0"	"260"	"31"	"4"	"2"	"4"	"48"	"29"	"2"	"42"	"92"	"61"	"2"	"0"	"383"	"319"	"42"	"2"	"620"	"52"	"31"	"0"	"4"	"775"	"1036"	"19"	"9"	"70"	"537"	"369"	"7"	"88"	"43"	"19"	"183"	"21"	"84"	"12"	"28"	"0"	"0"	"0"	"43"	"5"	"6"	"9"	"378"	"24"	"0"	"109"	"10"	"119"	"16"	"60"	"24"	"10"	"2"	"507"	"42"	"489"	"193"	"1"	"14"	"148"	"37"	"325"	"162"	"0"	"94"	"24"	"156"	"134"	"28"	"0"	"159"	"0"	"398"	"19"	"189"	"30"	"1014"	"60"	"119"	"297"	"481"	"0"	"16"	"10"	"118"	"1809"	"13"	"3"	"33"	"21"	"0"	"0"	"98"	"0"	"146"	"102"	"263"	"594"	"35"	"0"	"1157"	"46"	"18"	"21"	"35"	"146"	"13"	"6"	"6"	"68"	"663"	"143"	"5"	"21"	"11"	"102"	"4"	"246"	"52"	"4"	"5"	"344"	"108"	"195"	"0"	"28"	"14"	"167"	"113"	"86"	"632"	"148"	"149"	"331"	"29"	"37"	"211"	"33"	"17"	"642"	"260"	"19"	"24"	"54"	"4"	"101"	"5"	"240"	"138"	"39"	"298"	"8"	"82"	"32"	"6"	"0"	"1373"	"0"	"1"	"62"	"107"	"183"	"0"	"0"	"0"	"0"	"0"	"1"	"18"	"2"	"45"	"32"	"167"	"74"	"34"	"0"	"83"	"98"	"1"	"23"	"117"	"8"	"145"	"98"	"144"	"1"	"81"	"48"	"14"	"0"	"3"	"4"	"4"	"10"	"486"	"17"	"164"	"70"	"15"	"340"	"25"	"208"	"0"	"33"	"32"	"1"	"0"	"0"	"0"	"17"	"1"	"4"	"0"	"25"	"2"	"0"	"1"	"0"	"0"	"1"	"8"	"0"	"1"	"3"	"31"	"2"	"33"	"0"	"459"	"9"	"0"	"9"	"2"	"2"	"16"	"183"	"16"	"48"	"33"	"52"	"30"	"124"	"17"	"62"	"63"	"39"	"176"	"141"	"504"	"8"	"131"	"97"	"131"	"36"	"25"	"71"	"76"	"0"	"164"	"127"	"328"	"22"	"55"	"174"	"71"	"1"	"0"	"0"	"0"	"0"	"56"	"9"	"27"	"17"	"23"	"0"	"0"	"0"	"0"	"0"	"0"	"105"	"45"	"252"	"60"	"218"	"45"	"0"	"175"	"63"	"82"	"50"	"22"	"40"	"18"	"256"	"125"	"36"	"0"	"0"	"0"	"0"	"27"	"67"	"29"	"117"	"202"	"7"	"89"	"32"	"89"	"94"	"146"	"58"	"44"	"110"	"103"	"32"	"64"	"19"	"59"	"148"	"11"	"56"	"4"	"3"	"3"	"0"	"9"	"1"	"0"	"161"	"11"	"26"	"0"	"0"	"11"	"105"	"52"	"0"	"404"	"278"	"192"	"82"	"74"	"48"	"437"	"472"	"16"	"14"	"194"	"206"	"5"	"3"	"112"	"6"	"3"	"1"	"0"	"39"	"55"	"1408"	"9"	"0"	"296"	"0"	"38"	"288"	"65"	"358"	"354"	"2"	"0"	"28"	"68"	"48"	"11"	"8"	"2"	"2"	"33"	"8"	"134"	"213"	"591"	"0"	"0"	"8"	"710"	"132"	"368"	"35"	"21"	"1"	"22"	"27"	"4"	"38"	"1"	"23"	"32"	"71"	"51"	"90"	"0"	"11"	"86"	"107"	"12"	"60"	"384"	"26"	"25"	"0"	"0"	"0"	"0"	"1"	"179"	"1"	"398"	"107"	"90"	"968"	"0"	"8"	"1"	"2"	"0"	"104"	"782"	"1"	"0"	"13"	"0"	"5"	"94"	"0"	"50"	"7"	"5"	"144"	"193"	"2"	"550"	"83"	"2"	"226"	"223"	"2"	"16"	"95"	"3"	"81"	"1313"	"40"	"23"	"40"	"133"	"115"	"1"	"80"	"22"	"81"	"17"	"42"	"0"	"72"	"9"	"110"	"7"	"16"	"72"	"9"	"52"	"92"	"151"	"11"	"120"	"104"	"886"	"24"	"230"	"33"	"18"	"16"	"84"	"283"	"41"	"178"	"313"	"101"	"82"	"5"	"14"	"16"	"356"	"15"	"24"	"20"	"40"	"42"	"221"	"42"	"40"	"12"	"5"	"16"	"143"	"13"	"0"	"96"	"109"	"296"	"4"	"9"	"112"	"73"	"84"	"20"	"45"	"12"	"5"	"107"	"139"	"11"	"97"	"284"	"2421"	"7"	"51"	"80"	"3"	"206"	"33"	"17"	"343"	"12"	"5"	"5"	"445"	"394"	"88"	"2"	"910"	"33"	"40"	"36"	"800"	"205"	"283"	"2"	"126"	"31"	"133"	"3"	"1"	"0"	"33"	"5"	"55"	"16"	"20"	"59"	"311"	"27"	"60"	"17"	"4"	"0"	"0"	"0"	"211"	"1"	"131"	"115"	"163"	"23"	"181"	"30"	"0"	"23"	"49"	"325"	"62"	"18"	"0"	"1"	"0"	"2"	"2"	"80"	"0"	"13"	"20"	"194"	"25"	"27"	"57"	"28"	"10"	"43"	"64"	"1"	"52"	"12"	"30"	"99"	"2"	"70"	"12"	"125"	"11"	"220"	"101"	"0"	"1"	"0"	"6"	"119"	"4"	"1"	"0"	"0"	"0"	"209"	"10"	"10"	"2"	"118"	"562"	"30"	"60"	"3"	"231"	"138"	"403"	"153"	"85"	"56"	"182"	"69"	"1"	"391"	"20"	"0"	"4"	"0"	"0"	"10"	"2"	"749"	"27"	"11"	"38"	"1"	"82"	"34"	"0"	"0"	"139"	"23"	"45"	"4"	"0"	"147"	"138"	"587"	"19"	"3"	"0"	"28"	"1191"	"411"	"68"	"15"	"17"	"11"	"53"	"57"	"372"	"29"	"45"	"3287"	"203"	"27"	"42"	"98"	"150"	"58"	"0"	"1201"	"1"	"37"	"287"	"1150"	"59"	"154"	"82"	"37"	"25"	"347"	"157"	"3351"	"4022"	"427"	"204"	"46"	"0"	"0"	"49"	"268"	"0"	"44"	"0"	"0"	"25"	"21"	"157"	"39"	"7"	"3"	"280"	"0"	"20"	"12"	"326"	"65"	"256"	"41"	"26"	"37"	"14"	"116"	"51"	"104"	"125"	"69"	"8"	"161"	"8"	"0"	"2"	"7"	"1"	"410"	"152"	"16"	"124"	"31"	"8"	"379"	"26"	"397"	"424"	"429"	"557"	"44"	"29"	"901"	"34"	"88"	"54"	"370"	"252"	"704"	"1"	"28"	"0"	"116"	"194"	"289"	"14"	"37"	"42"	"1"	"8"	"42"	"16"	"215"	"118"	"255"	"57"	"61"	"198"	"65"	"51"	"79"	"183"	"245"	"1"	"0"	"31"	"392"	"14"	"3"	"70"	"9"	"962"	"436"	"2221"	"90"	"538"	"178"	"1"	"289"	"18"	"17"	"137"	"8"	"94"	"60"	"0"	"57"	"26"	"60"	"5"	"77"	"132"	"0"	"53"	"78"	"4"	"22"	"247"	"10"	"167"	"18"	"458"	"426"	"23"	"2061"	"197"	"5092"	"80"	"261"	"238"	"10"	"57"	"137"	"2"	"0"	"63"	"16"	"22"	"10"	"150"	"16"	"0"	"178"	"594"	"3"	"20"	"0"	"6"	"1"	"216"	"3"	"3095"	"90"	"45"	"1245"	"3"	"6"	"18"	"1"	"55"	"4"	"23"	"83"	"100"	"31"	"143"	"391"	"19"	"23"	"45"	"183"	"240"	"641"	"0"	"0"	"67"	"6345"	"2650"	"41"	"11"	"53"	"25"	"30"	"61"	"99"	"3"	"58"	"72"	"9"	"2"	"982"	"204"	"387"	"375"	"266"	"13"	"283"	"15"	"58"	"84"	"31"	"6"	"20"	"153"	"23"	"1"	"74"	"15"	"3"	"157"	"677"	"3"	"18"	"42"	"0"	"84"	"12"	"2"	"13"	"209"	"118"	"319"	"17"	"0"	"68"	"18"	"0"	"12"	"42"	"72"	"18"	"19"	"42"	"1"	"0"	"0"	"0"	"0"	"0"	"10"	"29"	"459"	"15"	"32"	"50"	"18"	"101"	"474"	"0"	"18"	"34"	"905"	"160"	"34"	"76"	"1232"	"76"	"675"	"0"	"0"	"193"	"762"	"33"	"97"	"7"	"6"	"0"	"18"	"421"	"36"	"5"	"36"	"191"	"26"	"2"	"213"	"1"	"0"	"0"	"0"	"12"	"31"	"12"	"52"	"0"	"3"	"65"	"77"	"83"	"312"	"76"	"3"	"10"	"355"	"10"	"55"	"3"	"0"	"1"	"83"	"26"	"143"	"89"	"293"	"1029"	"297"	"150"	"204"	"33"	"38"	"45"	"68"	"124"	"8"	"99"	"15"	"13"	"305"	"33"	"874"	"1"	"13"	"28"	"9"	"21"	"109"	"2"	"25"	"2"	"6"	"13"	"546"	"20"	"6"	"2"	"50"	"0"	"0"	"21"	"146"	"69"	"129"	"12"	"351"	"15"	"2128"	"20"	"132"	"77"	"329"	"98"	"472"	"113"	"95"	"0"	"473"	"20"	"78"	"263"	"113"	"151"	"22"	"14"	"9"	"103"	"10"	"1"	"0"	"0"	"0"	"0"	"2"	"37"	"42"	"157"	"115"	"0"	"10"	"116"	"1"	"148"	"15"	"86"	"10"	"107"	"123"	"39"	"49"	"33"	"189"	"0"	"0"	"1"	"0"	"3"	"7"	"1"	"4"	"33"	"4"	"50"	"21"	"1695"	"0"	"1056"	"250"	"190"	"1"	"61"	"16"	"13"	"37"	"52"	"13"	"0"	"0"	"0"	"2"	"108"	"105"	"7"	"16"	"962"	"504"	"478"	"124"	"61"	"191"	"28"	"14"	"6"	"37"	"9"	"11"	"99"	"124"	"1"	"0"	"209"	"0"	"1202"	"105"	"61"	"25"	"263"	"0"	"22"	"30"	"13"	"439"	"9"	"36"	"107"	"0"	"1"	"1"	"1766"	"63"	"3"	"22"	"0"	"0"	"543"	"10"	"3"	"168"	"0"	"49"	"197"	"50"	"0"	"89"	"0"	"0"	"118"	"21"	"54"	"36"	"43"	"230"	"1033"	"97"	"56"	"11"	"1"	"2"	"7"	"0"	"45"	"113"	"140"	"70"	"41"	"75"	"522"	"9"	"24"	"0"	"0"	"730"	"835"	"107"	"0"	"31"	"124"	"78"	"186"	"211"	"296"	"121"	"3"	"28"	"95"	"45"	"41"	"83"	"71"	"94"	"70"	"2"	"81"	"62"	"102"	"70"	"27"	"17"	"177"	"48"	"96"	"95"	"68"	"0"	"111"	"3"	"113"	"747"	"74"	"25"	"511"	"28"	"81"	"350"	"25"	"18"	"40"	"26"	"98"	"24"	"64"	"88"	"188"	"14"	"55"	"6"	"73"	"220"	"49"	"4"	"146"	"4"	"15"	"68"	"25"	"534"	"13"	"551"	"11"	"112"	"86"	"40"	"925"	"333"	"10"	"6"	"4"	"553"	"64"	"123"	"55"	"50"	"70"	"23"	"54"	"24"	"73"	"31"	"158"	"20"	"345"	"5"	"0"	"98"	"72"	"47"	"6"	"674"	"121"	"0"	"34"	"22"	"24"	"21"	"21"	"27"	"46"	"14"	"134"	"33"	"33"	"70"	"46"	"29"	"35"	"59"	"0"	"49"	"43"	"44"	"12"	"167"	"0"	"2"	"878"	"4"	"866"	"11"	"439"	"307"	"98"	"0"	"16"	"77"	"41"	"4"	"73"	"142"	"3"	"3"	"1374"	"30"	"28"	"23"	"549"	"1247"	"31"	"12"	"42"	"95"	"59"	"243"	"12"	"56"	"174"	"411"	"8"	"90"	"15"	"2"	"51"	"0"	"1"	"13"	"7"	"5"	"19"	"58"	"301"	"52"	"1041"	"19"	"32"	"0"	"27"	"12"	"21"	"8"	"2951"	"0"	"3"	"4"	"67"	"39"	"277"	"0"	"0"	"21"	"230"	"16"	"42"	"7"	"27"	"30"	"316"	"42"	"102"	"310"	"51"	"54"	"4"	"30"	"38"	"0"	"0"	"105"	"138"	"8"	"30"	"7"	"362"	"341"	"125"	"56"	"26"	"558"	"92"	"54"	"205"	"23"	"2"	"26"	"8"	"38"	"61"	"38"	"331"	"1155"	"2"	"48"	"1098"	"94"	"43"	"56"	"19"	"38"	"18"	"9"	"174"	"66"	"10"	"155"	"16"	"380"	"25"	"8"	"3"	"7"	"15"	"17"	"100"	"67"	"135"	"5"	"111"	"63"	"0"	"15"	"151"	"50"	"403"	"32"	"34"	"34"	"173"	"36"	"365"	"8"	"28"	"567"	"39"	"211"	"58"	"29"	"163"	"4"	"381"	"12"	"372"	"344"	"27"	"53"	"23"	"25"	"0"	"137"	"26"	"135"	"11"	"0"	"85"	"4"	"132"	"41"	"68"	"109"	"3"	"650"	"31"	"143"	"214"	"44"	"284"	"7"	"99"	"366"	"2"	"1"	"0"	"0"	"220"	"30"	"136"	"518"	"0"	"75"	"164"	"158"	"0"	"1"	"0"	"161"	"0"	"196"	"87"	"2"	"62"	"74"	"410"	"13"	"71"	"249"	"6"	"447"	"50"	"0"	"0"	"22"	"98"	"24"	"129"	"6"	"1"	"0"	"0"	"0"	"54"	"53"	"6"	"1"	"1"	"0"	"12"	"89"	"23"	"90"	"22"	"0"	"168"	"52"	"60"	"149"	"1"	"55"	"0"	"0"	"22"	"0"	"23"	"11"	"1541"	"168"	"92"	"826"	"32"	"1114"	"0"	"83"	"34"	"37"	"22"	"42"	"339"	"112"	"0"	"1"	"0"	"2"	"1"	"4"	"268"	"17"	"124"	"143"	"247"	"47"	"197"	"133"	"61"	"65"	"26"	"69"	"100"	"4"	"240"	"164"	"24"	"71"	"17"	"9"	"13"	"5"	"79"	"147"	"14"	"41"	"0"	"223"	"27"	"20"	"244"	"68"	"15"	"15"	"362"	"15"	"115"	"563"	"10"	"1437"	"101"	"69"	"66"	"134"	"1"	"182"	"1"	"10"	"20"	"186"	"125"	"13"	"14"
```
