## Supplementary material for "Viruses in laboratory *Drosophila* and their impact on host gene expression": Zip File S1: Count_Matrix_PRJNA258012_Yanzhu.txt (part 9 of 62)

```
"SAMN02981984"	"36"	"0"	"5"	"0"	"0"	"0"	"0"	"0"	"0"	"2"	"170"	"329"	"3826"	"3631"	"575"	"4"	"3"	"1"	"1"	"0"	"3"	"1"	"0"	"3"	"3"	"168"	"5"	"10"	"629"	"402"	"6"	"7182"	"24"	"76"	"47"	"157"	"203"	"149"	"466"	"406"	"772"	"258"	"591"	"36"	"687"	"127"	"446"	"0"	"1"	"5"	"1946"	"26"	"3199"	"1"	"1"	"3784"	"3494"	"193"	"28"	"3472"	"0"	"0"	"1"	"152"	"15"	"387"	"338"	"0"	"1"	"132"	"373"	"0"	"825"	"895"	"14"	"0"	"43"	"14"	"5"	"293"	"32"	"4"	"2"	"9"	"51"	"1"	"0"	"1"	"4"	"2"	"101"	"0"	"9"	"0"	"1694"	"835"	"44"	"657"	"0"	"1278"	"823"	"135"	"680"	"227"	"13"	"134"	"317"	"753"	"236"	"14"	"1152"	"0"	"247"	"416"	"143"	"0"	"2"	"20"	"5"	"0"	"372"	"917"	"253"	"286"	"5"	"1"	"4"	"0"	"380"	"82"	"361"	"5918"	"1"	"49"	"4"	"133"	"2"	"0"	"112"	"370"	"1062"	"374"	"149"	"177"	"479"	"674"	"739"	"610"	"91"	"4"	"116"	"88"	"636"	"2"	"1040"	"22"	"53"	"13"	"1140"	"1257"	"169"	"83"	"234"	"322"	"1041"	"52"	"131"	"306"	"219"	"4491"	"521"	"100"	"0"	"35"	"464"	"1529"	"239"	"695"	"159"	"191"	"0"	"1"	"132"	"110"	"6"	"215"	"244"	"0"	"1201"	"567"	"1"	"348"	"3"	"2"	"630"	"1321"	"104"	"56"	"1"	"1270"	"1654"	"3250"	"322"	"12"	"10"	"256"	"387"	"730"	"19"	"36"	"228"	"0"	"13"	"3141"	"159"	"46"	"350"	"459"	"0"	"606"	"1295"	"145"	"1"	"116"	"819"	"230"	"1022"	"183"	"17"	"638"	"173"	"0"	"0"	"0"	"1562"	"70"	"331"	"153"	"26"	"980"	"9"	"1694"	"209"	"147"	"1"	"43"	"511"	"29"	"1179"	"261"	"429"	"26"	"318"	"476"	"2"	"0"	"0"	"1620"	"223"	"1325"	"0"	"0"	"0"	"9"	"3"	"5"	"0"	"0"	"1"	"3"	"0"	"0"	"0"	"0"	"0"	"209"	"78"	"0"	"0"	"0"	"0"	"0"	"1"	"0"	"1"	"2"	"53"	"78"	"1"	"250"	"0"	"4"	"0"	"0"	"1"	"157"	"509"	"1"	"1"	"5"	"2505"	"1174"	"428"	"335"	"118"	"1"	"111"	"17"	"0"	"0"	"316"	"0"	"154"	"0"	"0"	"2391"	"0"	"170"	"1598"	"734"	"23"	"0"	"64"	"2849"	"78"	"4259"	"256"	"58"	"0"	"8"	"273"	"0"	"0"	"41"	"280"	"0"	"1"	"0"	"0"	"0"	"12"	"121"	"34"	"198"	"272"	"252"	"149"	"224"	"15"	"41"	"220"	"14"	"7"	"175"	"0"	"1687"	"556"	"144"	"442"	"787"	"13"	"2822"	"1597"	"3"	"1"	"0"	"3"	"1123"	"864"	"287"	"925"	"1"	"3"	"8"	"0"	"2"	"0"	"1"	"0"	"339"	"11308"	"25"	"296"	"523"	"4"	"2"	"2"	"9"	"9"	"2548"	"317"	"10"	"95"	"1957"	"40"	"569"	"30"	"0"	"16"	"222"	"693"	"182"	"0"	"73"	"69"	"319"	"1039"	"3701"	"0"	"77"	"7"	"6"	"383"	"3"	"1251"	"0"	"27"	"0"	"0"	"60"	"0"	"1"	"0"	"192"	"93"	"866"	"699"	"382"	"386"	"374"	"44"	"0"	"24"	"722"	"226"	"1068"	"682"	"109"	"64"	"356"	"229"	"117"	"1"	"279"	"75"	"89"	"14"	"1"	"24"	"44"	"45"	"151"	"294"	"29"	"40"	"32"	"173"	"599"	"3"	"61"	"1"	"3"	"33"	"1101"	"7"	"50"	"3"	"119"	"3"	"2"	"1358"	"5"	"453"	"98"	"1758"	"136"	"114"	"691"	"17"	"16"	"144"	"670"	"0"	"603"	"106"	"1472"	"8759"	"98"	"476"	"2258"	"24"	"398"	"314"	"964"	"547"	"12"	"6"	"1"	"5"	"207"	"143"	"85"	"909"	"69"	"142"	"127"	"5"	"110"	"0"	"795"	"116"	"0"	"244"	"6272"	"0"	"0"	"187"	"207"	"5"	"564"	"242"	"73"	"104"	"599"	"284"	"3"	"1"	"2"	"323"	"64"	"31"	"6"	"512"	"1150"	"433"	"66"	"930"	"68"	"338"	"34"	"56"	"6"	"578"	"105"	"613"	"336"	"1"	"802"	"254"	"2078"	"114"	"253"	"381"	"210"	"465"	"8"	"6"	"349"	"107"	"2240"	"1320"	"682"	"1"	"56"	"55"	"247"	"38"	"7"	"102"	"94"	"0"	"343"	"9"	"54"	"0"	"2581"	"6"	"1599"	"42"	"140"	"21"	"0"	"0"	"1119"	"4"	"394"	"25"	"323"	"7"	"210"	"202"	"431"	"924"	"3"	"1"	"2"	"89"	"56"	"0"	"17"	"25"	"781"	"53"	"319"	"88"	"732"	"0"	"564"	"18"	"228"	"155"	"183"	"104"	"2"	"4"	"321"	"257"	"442"	"7"	"100"	"2"	"90"	"55"	"1670"	"344"	"492"	"957"	"1169"	"0"	"5"	"118"	"1"	"1"	"33"	"21"	"339"	"344"	"1"	"47"	"262"	"1840"	"168"	"120"	"56"	"2"	"2"	"9"	"1"	"0"	"4"	"146"	"191"	"625"	"8"	"4"	"52"	"16"	"382"	"14"	"92"	"2"	"114"	"31"	"10"	"21"	"1297"	"26"	"1"	"102"	"3671"	"2"	"3"	"8"	"0"	"2"	"0"	"1"	"0"	"169"	"761"	"19"	"1"	"4"	"4"	"3007"	"144"	"28"	"26"	"1440"	"796"	"0"	"978"	"496"	"0"	"4"	"762"	"155"	"208"	"1"	"1937"	"998"	"314"	"400"	"0"	"1"	"0"	"169"	"394"	"1"	"0"	"83"	"879"	"538"	"4"	"0"	"36"	"234"	"7"	"234"	"366"	"268"	"154"	"83"	"2"	"222"	"1"	"290"	"141"	"0"	"0"	"3"	"54"	"3"	"249"	"133"	"1179"	"0"	"870"	"105"	"9"	"332"	"1"	"2"	"6"	"0"	"0"	"1"	"390"	"1"	"439"	"2"	"1162"	"8"	"167"	"36"	"458"	"0"	"238"	"39"	"542"	"530"	"4"	"264"	"4932"	"9"	"76"	"250"	"754"	"1"	"530"	"0"	"239"	"1352"	"61"	"1275"	"2"	"0"	"5"	"1"	"45"	"7"	"62"	"639"	"429"	"190"	"506"	"1"	"0"	"0"	"1"	"5"	"1"	"0"	"0"	"0"	"536"	"130"	"4"	"633"	"1452"	"0"	"415"	"142"	"175"	"1"	"647"	"0"	"0"	"0"	"1"	"0"	"0"	"23"	"2"	"67"	"1411"	"0"	"376"	"6"	"559"	"0"	"0"	"1421"	"2677"	"0"	"239"	"2"	"0"	"0"	"0"	"9"	"0"	"0"	"0"	"1"	"5"	"2"	"0"	"0"	"1"	"0"	"1"	"4"	"1"	"0"	"1"	"0"	"0"	"0"	"0"	"0"	"0"	"0"	"0"	"1"	"0"	"0"	"0"	"1"	"7"	"15"	"0"	"1"	"21"	"372"	"9"	"2341"	"338"	"1316"	"326"	"20"	"108"	"1"	"0"	"105"	"0"	"6729"	"13"	"30"	"0"	"52"	"616"	"131"	"267"	"275"	"743"	"267"	"281"	"495"	"323"	"366"	"735"	"434"	"222"	"453"	"41"	"102"	"6003"	"2"	"225"	"266"	"110"	"115"	"605"	"1688"	"230"	"269"	"529"	"629"	"215"	"6"	"1"	"760"	"570"	"1407"	"379"	"1559"	"150"	"1"	"359"	"46"	"865"	"364"	"3343"	"237"	"66"	"633"	"1110"	"13"	"40"	"582"	"162"	"2143"	"1619"	"3"	"0"	"203"	"129"	"389"	"2"	"0"	"144"	"0"	"1"	"5"	"2"	"5"	"3"	"446"	"201"	"27"	"2"	"123"	"892"	"5"	"673"	"570"	"0"	"1592"	"26"	"152"	"0"	"2040"	"15"	"0"	"41"	"750"	"10"	"1"	"339"	"37"	"408"	"99"	"389"	"250"	"1"	"0"	"4"	"463"	"34"	"4"	"18"	"97"	"923"	"232"	"735"	"0"	"148"	"295"	"21"	"293"	"971"	"596"	"187"	"165"	"2"	"6"	"25"	"1062"	"0"	"526"	"1"	"1"	"1356"	"340"	"7"	"2761"	"3695"	"8"	"88"	"676"	"2"	"169"	"112"	"534"	"1169"	"177"	"514"	"1"	"0"	"0"	"0"	"15"	"4"	"4"	"469"	"0"	"11"	"4"	"423"	"802"	"208"	"323"	"165"	"143"	"889"	"1154"	"99"	"441"	"1190"	"7"	"380"	"582"	"1856"	"0"	"95"	"1"	"15"	"11"	"922"	"152"	"328"	"22"	"5"	"4"	"104"	"62"	"19"	"2970"	"21"	"1050"	"669"	"0"	"1"	"234"	"312"	"158"	"91"	"187"	"1784"	"15"	"0"	"0"	"6"	"2"	"7"	"0"	"3"	"3"	"2"	"1"	"1"	"0"	"1677"	"8"	"0"	"179"	"149"	"111"	"0"	"2"	"172"	"302"	"7"	"0"	"2"	"255"	"343"	"7"	"160"	"0"	"884"	"435"	"4"	"15"	"1"	"0"	"6"	"2"	"26"	"0"	"331"	"248"	"10"	"108"	"3"	"20"	"0"	"1680"	"2"	"8552"	"1058"	"22"	"0"	"156"	"171"	"1600"	"14"	"97"	"86"	"268"	"6"	"4"	"10"	"0"	"1"	"5"	"142"	"247"	"26"	"2"	"183"	"711"	"11"	"709"	"18"	"277"	"101"	"0"	"8"	"3485"	"3353"	"79"	"3135"	"2"	"5"	"7"	"0"	"2303"	"0"	"24"	"875"	"7"	"1"	"382"	"2106"	"153"	"190"	"142"	"77"	"6"	"472"	"72"	"43"	"261"	"92"	"0"	"59"	"26"	"916"	"0"	"2"	"245"	"449"	"674"	"1044"	"563"	"300"	"932"	"10"	"15"	"3"	"1"	"1053"	"39"	"17"	"6"	"653"	"119"	"406"	"200"	"1"	"8"	"81"	"1635"	"0"	"1"	"96"	"145"	"3"	"19"	"0"	"16"	"13"	"669"	"19"	"622"	"9063"	"704"	"613"	"34"	"412"	"23"	"583"	"515"	"65"	"20"	"111"	"374"	"397"	"43"	"984"	"1256"	"2"	"482"	"269"	"150"	"1"	"8"	"1676"	"139"	"0"	"1"	"106"	"820"	"1"	"346"	"1"	"0"	"795"	"984"	"665"	"19"	"7"	"218"	"3"	"196"	"690"	"18"	"0"	"378"	"1"	"51"	"95"	"29"	"572"	"155"	"8"	"8"	"10"	"0"	"0"	"13"	"134"	"145"	"3"	"342"	"0"	"4"	"5"	"60"	"20"	"0"	"236"	"0"	"1075"	"247"	"466"	"517"	"47"	"30"	"9"	"1"	"18"	"14"	"27"	"3"	"6"	"275"	"49"	"1000"	"3393"	"1"	"0"	"65"	"64"	"237"	"766"	"68"	"386"	"64"	"92"	"3704"	"2244"	"0"	"120"	"10"	"112"	"0"	"1302"	"2"	"0"	"53"	"3"	"42"	"0"	"14"	"7355"	"0"	"1016"	"2"	"223"	"119"	"17"	"247"	"34"	"1"	"10"	"0"	"3"	"929"	"258"	"513"	"114"	"10"	"0"	"111"	"157"	"2733"	"70"	"79"	"273"	"1531"	"130"	"6"	"104"	"618"	"0"	"111"	"1171"	"105"	"175"	"1376"	"219"	"575"	"391"	"176"	"40"	"133"	"290"	"0"	"0"	"0"	"113"	"2295"	"4209"	"24"	"0"	"0"	"98"	"265"	"112"	"12"	"515"	"119"	"0"	"333"	"0"	"0"	"0"	"79"	"606"	"825"	"17"	"451"	"0"	"261"	"439"	"95"	"377"	"348"	"84"	"10"	"3"	"1"	"145"	"56"	"728"	"0"	"0"	"7"	"0"	"18"	"0"	"115"	"42"	"0"	"10"	"713"	"472"	"115"	"0"	"0"	"1"	"28"	"242"	"1"	"14"	"35"	"1"	"8"	"42"	"6"	"203"	"43"	"1"	"0"	"0"	"0"	"40"	"0"	"260"	"3"	"1"	"483"	"295"	"10"	"3"	"0"	"301"	"421"	"619"	"1"	"807"	"97"	"0"	"0"	"1702"	"23"	"559"	"1"	"1"	"1026"	"0"	"0"	"938"	"906"	"7"	"13"	"0"	"21"	"8"	"18"	"0"	"813"	"300"	"557"	"1"	"637"	"1667"	"15"	"1600"	"1"	"0"	"0"	"2"	"1641"	"271"	"1675"	"6"	"24"	"1"	"1355"	"231"	"21"	"163"	"349"	"345"	"101"	"183"	"25"	"0"	"0"	"0"	"2"	"58"	"99"	"10"	"173"	"6"	"2439"	"503"	"0"	"3"	"0"	"5"	"70"	"0"	"5894"	"432"	"125"	"1260"	"895"	"279"	"258"	"64"	"1"	"470"	"457"	"21"	"1"	"0"	"0"	"2"	"495"	"66"	"1"	"12587"	"52"	"1"	"190"	"104"	"492"	"791"	"10"	"280"	"995"	"149"	"186"	"264"	"4"	"179"	"727"	"9"	"202"	"4"	"89"	"127"	"357"	"2120"	"0"	"5444"	"1033"	"213"	"217"	"353"	"34"	"292"	"189"	"544"	"160"	"12"	"343"	"149"	"214"	"0"	"243"	"16"	"36"	"107"	"162"	"385"	"1000"	"632"	"573"	"760"	"16"	"8"	"2280"	"84"	"1078"	"14"	"57"	"390"	"3"	"103"	"5"	"4098"	"31"	"213"	"286"	"110"	"296"	"71"	"172"	"30"	"0"	"2"	"0"	"29"	"6"	"8"	"1"	"0"	"0"	"4"	"35"	"2"	"128"	"1"	"192"	"837"	"60"	"924"	"81"	"181"	"0"	"467"	"293"	"4"	"1"	"0"	"197"	"3"	"6"	"0"	"1"	"27"	"541"	"1"	"2"	"2"	"2"	"735"	"10"	"0"	"182"	"84"	"763"	"155"	"989"	"15"	"6"	"2"	"1"	"207"	"0"	"3420"	"498"	"1434"	"464"	"190"	"1927"	"0"	"5"	"0"	"0"	"271"	"358"	"8"	"647"	"55"	"108"	"0"	"5"	"245"	"0"	"543"	"7"	"285"	"68"	"193"	"1216"	"263"	"1183"	"0"	"0"	"246"	"130"	"5"	"926"	"57"	"900"	"0"	"19"	"10"	"1"	"4"	"650"	"1227"	"66"	"6"	"13"	"5"	"1"	"77"	"393"	"0"	"689"	"1665"	"3"	"1"	"2"	"0"	"6"	"1"	"1"	"61"	"153"	"0"	"0"	"0"	"37"	"0"	"52"	"190"	"28"	"19"	"0"	"230"	"17"	"813"	"2"	"22"	"0"	"0"	"193"	"23"	"6248"	"21"	"351"	"413"	"243"	"134"	"44"	"7"	"421"	"218"	"15"	"345"	"991"	"12"	"0"	"8"	"3"	"1"	"0"	"117"	"6742"	"170"	"1"	"3"	"64"	"151"	"1"	"574"	"32"	"330"	"2"	"5"	"88"	"3086"	"51"	"0"	"1"	"13"	"0"	"0"	"103"	"4"	"229"	"3"	"139"	"0"	"172"	"670"	"86"	"0"	"1284"	"6"	"353"	"34"	"1"	"34"	"1837"	"0"	"0"	"0"	"1"	"0"	"7"	"759"	"1"	"341"	"1105"	"274"	"11"	"2"	"2"	"1514"	"251"	"108"	"0"	"315"	"740"	"0"	"117"	"393"	"0"	"0"	"1"	"35"	"50"	"0"	"9"	"0"	"122"	"1038"	"1"	"3380"	"362"	"310"	"227"	"449"	"579"	"551"	"277"	"193"	"813"	"0"	"11"	"50"	"0"	"0"	"0"	"0"	"67"	"697"	"4"	"0"	"0"	"946"	"1549"	"142"	"1339"	"257"	"4"	"136"	"243"	"588"	"4"	"3"	"0"	"1"	"281"	"12"	"1239"	"0"	"1"	"8"	"85"	"2"	"3920"	"6"	"3"	"4325"	"214"	"59"	"3"	"0"	"479"	"2"	"303"	"591"	"51"	"476"	"23"	"138"	"915"	"280"	"126"	"458"	"583"	"734"	"80"	"168"	"0"	"1"	"0"	"1"	"460"	"1443"	"128"	"48"	"597"	"316"	"13"	"46"	"4"	"4"	"13"	"7"	"7"	"0"	"1336"	"49"	"98"	"373"	"44"	"0"	"0"	"8"	"1"	"3"	"121"	"0"	"674"	"5"	"384"	"5"	"0"	"0"	"48"	"0"	"111"	"61"	"0"	"0"	"0"	"0"	"0"	"0"	"0"	"0"	"0"	"15"	"1"	"1"	"1"	"0"	"2"	"0"	"1"	"65"	"0"	"1"	"36"	"40"	"15"	"2"	"2"	"413"	"20"	"0"	"1643"	"82"	"426"	"10"	"0"	"560"	"737"	"846"	"217"	"0"	"0"	"3"	"0"	"7"	"0"	"0"	"0"	"1"	"0"	"1"	"1"	"4"	"0"	"12"	"35"	"0"	"472"	"133"	"5"	"141"	"266"	"112"	"0"	"232"	"22"	"1"	"0"	"18"	"1"	"118"	"9"	"5"	"3"	"0"	"3"	"3"	"0"	"1"	"0"	"0"	"11"	"0"	"2"	"3"	"8"	"5"	"2"	"0"	"2"	"0"	"0"	"1"	"0"	"0"	"249"	"69"	"304"	"0"	"3"	"179"	"100"	"747"	"1243"	"159"	"0"	"367"	"694"	"2254"	"10"	"216"	"2840"	"240"	"203"	"118"	"454"	"0"	"1117"	"844"	"183"	"71"	"144"	"180"	"0"	"1388"	"2"	"0"	"6"	"7"	"443"	"16"	"164"	"12"	"132"	"3"	"759"	"15"	"31"	"9"	"1"	"37"	"139"	"1246"	"88"	"4"	"2"	"0"	"34"	"4"	"10"	"2485"	"0"	"1"	"1909"	"848"	"1030"	"118"	"5"	"25"	"5"	"2"	"2"	"0"	"468"	"336"	"1"	"272"	"0"	"0"	"0"	"0"	"0"	"0"	"491"	"6"	"19"	"1"	"1095"	"377"	"1"	"4"	"488"	"55"	"99"	"80"	"3"	"1"	"18"	"1"	"2"	"4"	"2"	"569"	"3"	"848"	"607"	"352"	"1558"	"2"	"0"	"122"	"0"	"99"	"415"	"0"	"1"	"0"	"12"	"692"	"10"	"0"	"1"	"11"	"56"	"4"	"0"	"1"	"7"	"26"	"4"	"7"	"143"	"45"	"0"	"4"	"4"	"111"	"2"	"11"	"81"	"16"	"640"	"0"	"280"	"132"	"2"	"0"	"175"	"955"	"0"	"37"	"55"	"311"	"191"	"204"	"175"	"730"	"0"	"0"	"36"	"398"	"165"	"16"	"11"	"46"	"1"	"1877"	"109"	"12"	"6"	"31"	"929"	"549"	"377"	"2212"	"740"	"265"	"209"	"81"	"140"	"0"	"1"	"230"	"0"	"1"	"6"	"300"	"247"	"2061"	"0"	"149"	"25"	"95"	"4607"	"1137"	"41"	"8"	"0"	"0"	"4"	"289"	"155"	"35"	"71"	"292"	"162"	"12"	"377"	"124"	"1383"	"135"	"48"	"301"	"797"	"427"	"16"	"1"	"15"	"0"	"0"	"6"	"34"	"3"	"56"	"323"	"81"	"1145"	"188"	"187"	"305"	"314"	"2"	"0"	"727"	"744"	"10"	"239"	"255"	"39"	"2020"	"558"	"17"	"16"	"603"	"1"	"3"	"0"	"243"	"1"	"24"	"669"	"297"	"21"	"1"	"2"	"84"	"23"	"51"	"132"	"124"	"1189"	"30"	"120"	"71"	"260"	"64"	"91"	"37"	"0"	"0"	"0"	"752"	"177"	"586"	"44"	"11"	"7"	"0"	"0"	"0"	"0"	"0"	"0"	"476"	"1247"	"204"	"93"	"977"	"20"	"2585"	"36"	"283"	"50"	"155"	"18"	"141"	"124"	"29"	"5"	"180"	"682"	"1"	"3"	"1433"	"718"	"24"	"1"	"4"	"947"	"1"	"3"	"1"	"0"	"280"	"1"	"21"	"274"	"121"	"765"	"6"	"2"	"13"	"1722"	"551"	"273"	"50"	"0"	"367"	"647"	"2292"	"444"	"534"	"214"	"148"	"32"	"24"	"0"	"2"	"200"	"30"	"7"	"22"	"11"	"530"	"29"	"15"	"31"	"0"	"2"	"252"	"67"	"30"	"14"	"141"	"0"	"63"	"590"	"53"	"330"	"693"	"3026"	"0"	"809"	"22"	"2844"	"168"	"677"	"0"	"103"	"414"	"1"	"9"	"0"	"2"	"1427"	"593"	"23"	"727"	"748"	"419"	"0"	"65"	"5"	"64"	"304"	"0"	"1217"	"1"	"0"	"0"	"0"	"0"	"711"	"46"	"20"	"159"	"0"	"6"	"1"	"4"	"129"	"5"	"86"	"2"	"77"	"63"	"0"	"175"	"4"	"0"	"4"	"212"	"3"	"0"	"1"	"4"	"71"	"584"	"25"	"3"	"1"	"0"	"35"	"67"	"50"	"0"	"0"	"0"	"1"	"0"	"5"	"2"	"0"	"0"	"0"	"9"	"4"	"180"	"396"	"1"	"16"	"650"	"189"	"0"	"150"	"675"	"0"	"2"	"0"	"0"	"1"	"175"	"34"	"3"	"6"	"305"	"3265"	"76"	"8572"	"614"	"2256"	"106"	"130"	"2"	"0"	"0"	"0"	"685"	"4"	"0"	"24"	"0"	"1"	"0"	"1"	"2"	"1233"	"0"	"0"	"0"	"0"	"0"	"0"	"0"	"44"	"472"	"12"	"4"	"3"	"0"	"13"	"6"	"0"	"0"	"0"	"0"	"1"	"28"	"115"	"0"	"207"	"939"	"630"	"232"	"61"	"752"	"847"	"127"	"1"	"1"	"19"	"35"	"37"	"214"	"1"	"117"	"220"	"134"	"1260"	"121"	"292"	"89"	"567"	"1032"	"199"	"73"	"31"	"18"	"7"	"3"	"17"	"17"	"12"	"1"	"38"	"21"	"23"	"572"	"170"	"250"	"8"	"218"	"9"	"116"	"47"	"269"	"81"	"93"	"400"	"7"	"872"	"4"	"0"	"0"	"0"	"0"	"0"	"0"	"64"	"973"	"9"	"358"	"2"	"165"	"164"	"2226"	"1274"	"0"	"18"	"0"	"17"	"317"	"0"	"336"	"4"	"0"	"87"	"35"	"3"	"1810"	"32"	"246"	"0"	"0"	"677"	"254"	"779"	"9"	"249"	"2"	"0"	"85"	"127"	"5"	"153"	"1967"	"493"	"1"	"9"	"0"	"0"	"5"	"86"	"331"	"3176"	"0"	"0"	"0"	"255"	"740"	"2"	"0"	"0"	"0"	"171"	"290"	"0"	"0"	"187"	"157"	"49"	"1186"	"1"	"10"	"42"	"3"	"78"	"285"	"10"	"0"	"0"	"1755"	"185"	"16"	"393"	"0"	"182"	"62"	"2"	"2"	"0"	"0"	"158"	"196"	"70"	"70"	"1722"	"0"	"167"	"1012"	"151"	"685"	"159"	"0"	"534"	"409"	"8"	"147"	"543"	"262"	"651"	"39"	"2"	"208"	"0"	"0"	"37"	"39"	"951"	"398"	"3"	"120"	"1"	"1867"	"3251"	"264"	"46"	"229"	"100"	"1906"	"657"	"23"	"139"	"312"	"0"	"209"	"19"	"6"	"1"	"79"	"86"	"5"	"65"	"3"	"26"	"269"	"2862"	"68"	"169"	"101"	"0"	"13"	"420"	"213"	"78"	"1475"	"582"	"160"	"284"	"6"	"282"	"499"	"635"	"257"	"20"	"14"	"11"	"2346"	"145"	"4"	"4019"	"497"	"50"	"0"	"0"	"127"	"8"	"12"	"76"	"1317"	"2602"	"8"	"3707"	"319"	"58"	"61"	"420"	"446"	"37"	"435"	"146"	"184"	"798"	"53"	"60"	"360"	"0"	"985"	"104"	"4"	"0"	"12"	"897"	"700"	"38"	"0"	"107"	"1200"	"8"	"14"	"159"	"1997"	"577"	"386"	"566"	"42"	"255"	"264"	"20"	"178"	"241"	"9"	"0"	"108"	"132"	"229"	"0"	"0"	"1"	"268"	"0"	"38"	"559"	"156"	"442"	"2782"	"2"	"2308"	"3"	"23"	"105"	"139"	"71"	"1190"	"1"	"85"	"0"	"0"	"17"	"500"	"106"	"2934"	"0"	"4"	"1497"	"206"	"765"	"0"	"130"	"1"	"50"	"0"	"64"	"21"	"11"	"607"	"550"	"1"	"0"	"189"	"0"	"1254"	"39"	"89"	"4"	"1293"	"932"	"275"	"8"	"883"	"51"	"10"	"134"	"0"	"1103"	"375"	"144"	"13"	"0"	"3"	"0"	"1"	"36"	"38"	"5"	"6"	"244"	"24"	"224"	"2"	"345"	"74"	"4"	"284"	"0"	"0"	"8"	"245"	"0"	"38"	"6"	"6535"	"82"	"6284"	"27"	"71"	"20"	"51"	"45"	"48"	"9"	"993"	"471"	"1"	"307"	"90"	"319"	"405"	"177"	"452"	"219"	"13"	"153"	"39"	"0"	"0"	"1"	"131"	"0"	"83"	"477"	"1024"	"541"	"17"	"130"	"12"	"137"	"3"	"84"	"99"	"246"	"439"	"0"	"7"	"0"	"158"	"6"	"368"	"169"	"6"	"74"	"1550"	"405"	"287"	"159"	"7"	"2"	"0"	"6"	"89"	"333"	"912"	"1047"	"1"	"3"	"23"	"12"	"178"	"405"	"172"	"22"	"32"	"3350"	"537"	"7"	"2"	"866"	"4"	"313"	"1"	"310"	"0"	"325"	"12"	"46"	"19"	"59"	"4"	"2"	"1107"	"3"	"82"	"347"	"33"	"376"	"94"	"450"	"442"	"7172"	"453"	"104"	"10"	"14"	"0"	"1"	"3"	"7"	"0"	"46"	"1"	"2"	"0"	"233"	"95"	"0"	"1"	"0"	"4"	"93"	"0"	"54"	"1"	"1"	"6"	"93"	"3"	"2"	"2"	"1"	"2"	"1"	"4"	"226"	"226"	"1998"	"511"	"0"	"67"	"237"	"0"	"659"	"283"	"2035"	"0"	"186"	"150"	"14"	"0"	"63"	"3"	"2"	"969"	"0"	"168"	"0"	"2"	"0"	"0"	"4"	"0"	"67"	"285"	"0"	"310"	"3"	"193"	"73"	"0"	"2"	"0"	"6"	"680"	"153"	"1"	"0"	"0"	"2"	"3"	"21"	"1"	"27"	"374"	"5"	"813"	"29"	"25"	"3"	"25"	"2175"	"308"	"0"	"3"	"236"	"217"	"6"	"323"	"2"	"4764"	"1"	"0"	"209"	"97"	"1"	"0"	"2"	"0"	"14"	"2"	"5"	"213"	"1509"	"2060"	"139"	"1680"	"3"	"54"	"53"	"1"	"3"	"7"	"4"	"131"	"449"	"154"	"50"	"175"	"39"	"5"	"3"	"102"	"805"	"1"	"1"	"0"	"2"	"10"	"2105"	"5"	"0"	"108"	"148"	"1933"	"3"	"0"	"216"	"3"	"0"	"6210"	"1"	"2"	"0"	"0"	"1275"	"0"	"125"	"307"	"39"	"108"	"0"	"0"	"1"	"190"	"151"	"70"	"1"	"6"	"3"	"0"	"369"	"0"	"0"	"0"	"0"	"1"	"1165"	"0"	"5"	"7381"	"508"	"1587"	"2"	"13"	"1"	"19"	"4"	"2503"	"55"	"1900"	"0"	"0"	"36"	"192"	"526"	"170"	"18"	"2566"	"1"	"0"	"1"	"5"	"137"	"236"	"514"	"494"	"321"	"1034"	"256"	"0"	"0"	"2"	"0"	"116"	"3"	"732"	"36"	"0"	"158"	"1"	"156"	"20"	"3"	"16"	"12"	"113"	"89"	"54"	"18"	"5"	"3"	"0"	"13"	"5"	"78"	"799"	"1"	"0"	"2"	"12"	"5"	"0"	"1"	"5"	"178"	"1"	"6"	"1980"	"691"	"76"	"3"	"55"	"63"	"805"	"1231"	"0"	"0"	"87"	"13"	"0"	"0"	"0"	"44"	"10"	"898"	"11"	"12"	"394"	"1718"	"249"	"17"	"676"	"1429"	"0"	"37"	"49"	"0"	"3"	"56"	"95"	"184"	"1"	"1"	"12"	"0"	"143"	"78"	"172"	"1744"	"27"	"145"	"83"	"1090"	"2372"	"245"	"117"	"138"	"661"	"3"	"105"	"4602"	"673"	"1"	"0"	"89"	"381"	"1383"	"87"	"1303"	"0"	"286"	"54"	"295"	"197"	"1108"	"707"	"105"	"19"	"488"	"0"	"794"	"247"	"226"	"654"	"183"	"500"	"50"	"243"	"71"	"270"	"2691"	"0"	"26"	"2"	"28"	"12"	"232"	"275"	"360"	"1064"	"49"	"2037"	"380"	"317"	"48"	"349"	"2905"	"0"	"3"	"539"	"355"	"106"	"175"	"241"	"173"	"11"	"290"	"9"	"0"	"25"	"596"	"4"	"1"	"545"	"0"	"0"	"4"	"10"	"2"	"368"	"2"	"0"	"0"	"1"	"4"	"183"	"0"	"58"	"1"	"689"	"7"	"172"	"1248"	"13"	"2"	"48"	"862"	"15"	"233"	"185"	"127"	"0"	"1"	"0"	"128"	"4"	"104"	"660"	"104"	"606"	"580"	"52"	"4"	"0"	"46"	"3768"	"2"	"997"	"0"	"4"	"384"	"144"	"2646"	"22"	"251"	"2"	"541"	"2"	"1"	"439"	"55"	"9"	"3"	"94"	"271"	"1"	"22"	"0"	"0"	"4"	"2"	"4"	"402"	"538"	"108"	"193"	"1"	"628"	"642"	"329"	"3"	"0"	"251"	"69"	"266"	"1"	"332"	"268"	"0"	"0"	"3"	"72"	"77"	"0"	"344"	"44"	"1246"	"288"	"34"	"0"	"5"	"4"	"11"	"65"	"36"	"75"	"2"	"4"	"11"	"89"	"0"	"615"	"559"	"2226"	"0"	"0"	"0"	"34"	"45"	"50"	"48"	"134"	"0"	"118"	"28"	"36"	"2"	"2"	"206"	"205"	"48"	"466"	"18"	"113"	"8"	"19"	"5"	"17"	"41"	"0"	"2"	"135"	"2800"	"1304"	"2"	"27"	"24"	"16"	"1"	"4"	"49"	"145"	"8"	"65"	"0"	"456"	"0"	"18"	"75"	"7"	"88"	"412"	"180"	"380"	"74"	"0"	"0"	"156"	"0"	"0"	"0"	"1"	"0"	"5"	"0"	"0"	"0"	"0"	"454"	"227"	"9"	"1"	"1039"	"0"	"0"	"339"	"0"	"1"	"0"	"0"	"0"	"0"	"2"	"0"	"0"	"0"	"0"	"0"	"778"	"0"	"435"	"61"	"28"	"260"	"79"	"132"	"0"	"0"	"0"	"0"	"0"	"0"	"0"	"0"	"0"	"0"	"0"	"3"	"520"	"457"	"812"	"20"	"1"	"2"	"187"	"2"	"338"	"376"	"11"	"236"	"112"	"593"	"15"	"0"	"54"	"193"	"3"	"0"	"23"	"0"	"0"	"1"	"29"	"153"	"1353"	"144"	"197"	"53"	"2"	"23"	"264"	"4"	"6313"	"1"	"1706"	"200"	"726"	"5"	"219"	"0"	"843"	"19"	"431"	"24"	"48"	"0"	"178"	"1430"	"13"	"3"	"4"	"276"	"42"	"318"	"106"	"158"	"155"	"2543"	"0"	"262"	"484"	"1"	"64"	"0"	"33"	"4"	"1414"	"3"	"105"	"621"	"0"	"239"	"1599"	"11"	"203"	"3"	"42"	"37"	"1"	"312"	"16"	"2"	"53"	"76"	"414"	"1390"	"1"	"0"	"0"	"2"	"0"	"24"	"6"	"3"	"4"	"555"	"1358"	"125"	"4"	"302"	"68"	"175"	"2"	"1322"	"112"	"103"	"131"	"2"	"633"	"1"	"466"	"0"	"936"	"63"	"25"	"180"	"2301"	"300"	"0"	"4"	"92"	"198"	"1"	"1002"	"4"	"76"	"0"	"1"	"386"	"70"	"34"	"109"	"22"	"463"	"0"	"1"	"3"	"6"	"1"	"3"	"1"	"7"	"2"	"3"	"35"	"35"	"478"	"0"	"0"	"2"	"0"	"37"	"7"	"12"	"9"	"0"	"0"	"0"	"1"	"0"	"0"	"8"	"243"	"681"	"39"	"2"	"168"	"40"	"78"	"390"	"647"	"90"	"764"	"0"	"25"	"4"	"210"	"98"	"475"	"386"	"481"	"5"	"173"	"195"	"59"	"442"	"2"	"330"	"5"	"2"	"23"	"0"	"744"	"837"	"3554"	"146"	"146"	"807"	"0"	"0"	"140"	"0"	"2"	"117"	"135"	"0"	"30"	"0"	"0"	"9"	"2"	"3"	"15"	"865"	"0"	"0"	"3"	"249"	"271"	"164"	"101"	"451"	"1613"	"253"	"1971"	"425"	"3"	"4"	"766"	"13"	"12"	"0"	"76"	"153"	"16"	"5"	"7"	"874"	"1"	"0"	"131"	"535"	"918"	"862"	"481"	"31"	"20"	"553"	"2677"	"85"	"660"	"16"	"0"	"2794"	"60"	"43"	"1"	"0"	"0"	"0"	"0"	"13"	"67"	"4"	"15"	"25"	"6"	"1236"	"125"	"532"	"168"	"316"	"19"	"1139"	"1029"	"34"	"307"	"0"	"0"	"226"	"358"	"1864"	"296"	"105"	"266"	"571"	"0"	"19"	"27"	"0"	"170"	"291"	"856"	"0"	"426"	"596"	"0"	"3"	"9"	"0"	"7"	"42"	"105"	"123"	"147"	"0"	"8"	"104"	"0"	"298"	"4728"	"0"	"1"	"1"	"1"	"3"	"109"	"15"	"413"	"188"	"2"	"29"	"140"	"418"	"0"	"314"	"3"	"20"	"47"	"2525"	"1"	"7"	"22"	"694"	"572"	"1955"	"3"	"6"	"0"	"13"	"9"	"32"	"1"	"90"	"1"	"6"	"6"	"0"	"185"	"6"	"2"	"1188"	"0"	"0"	"0"	"928"	"49"	"38"	"33"	"0"	"175"	"469"	"91"	"1"	"71"	"0"	"117"	"11"	"845"	"172"	"810"	"1162"	"0"	"1900"	"8"	"137"	"0"	"0"	"4"	"1011"	"9"	"346"	"11"	"0"	"0"	"6"	"2"	"666"	"1026"	"395"	"0"	"0"	"1"	"9"	"44"	"454"	"0"	"0"	"0"	"0"	"0"	"205"	"195"	"122"	"221"	"2"	"2"	"24"	"291"	"596"	"886"	"1"	"93"	"5"	"404"	"284"	"0"	"75"	"412"	"7"	"867"	"56"	"13"	"55"	"2359"	"1"	"82"	"952"	"1185"	"0"	"41"	"1"	"501"	"42"	"7"	"160"	"137"	"157"	"1539"	"0"	"0"	"0"	"3"	"89"	"21"	"14"	"0"	"826"	"2"	"269"	"213"	"2392"	"2"	"0"	"2"	"227"	"679"	"29"	"19"	"5"	"82"	"0"	"0"	"1"	"1"	"0"	"0"	"354"	"0"	"0"	"5"	"78"	"4"	"115"	"24"	"357"	"71"	"27"	"5"	"0"	"872"	"971"	"86"	"361"	"10"	"8"	"5"	"232"	"420"	"46"	"10"	"0"	"0"	"457"	"175"	"482"	"1019"	"645"	"4419"	"0"	"0"	"0"	"2"	"2"	"11"	"23"	"12"	"5"	"78"	"2"	"0"	"0"	"24"	"241"	"678"	"12"	"73"	"152"	"4"	"0"	"55"	"165"	"2"	"23"	"0"	"5"	"175"	"1062"	"30"	"304"	"704"	"855"	"1086"	"0"	"2"	"1"	"4"	"12"	"4563"	"143"	"74"	"0"	"0"	"2"	"58"	"60"	"5"	"5"	"1"	"375"	"16"	"136"	"332"	"396"	"72"	"208"	"452"	"784"	"1"	"112"	"696"	"154"	"246"	"1360"	"9"	"0"	"1273"	"230"	"443"	"1"	"294"	"543"	"0"	"115"	"544"	"252"	"917"	"13"	"1006"	"0"	"70"	"102"	"1027"	"7"	"23"	"587"	"72"	"760"	"7"	"170"	"95"	"296"	"153"	"6083"	"218"	"737"	"2064"	"19"	"328"	"220"	"22"	"202"	"69"	"145"	"122"	"369"	"974"	"526"	"26"	"3687"	"409"	"0"	"27"	"20"	"1870"	"478"	"65"	"5"	"603"	"0"	"20"	"0"	"0"	"0"	"0"	"0"	"28"	"0"	"0"	"0"	"0"	"0"	"11"	"134"	"157"	"2168"	"816"	"987"	"0"	"494"	"0"	"4"	"2"	"926"	"14"	"72"	"0"	"0"	"0"	"0"	"934"	"233"	"101"	"201"	"4"	"2066"	"86"	"274"	"533"	"801"	"24"	"0"	"9"	"0"	"30"	"111"	"12"	"2790"	"69"	"6"	"2"	"90"	"77"	"121"	"927"	"20"	"70"	"507"	"39"	"8"	"1"	"0"	"92"	"345"	"577"	"0"	"1"	"22"	"946"	"3304"	"2"	"1"	"0"	"1"	"6"	"282"	"18"	"3"	"95"	"445"	"2060"	"28"	"0"	"405"	"21"	"172"	"583"	"107"	"30"	"175"	"638"	"7"	"246"	"0"	"265"	"218"	"101"	"114"	"183"	"193"	"0"	"0"	"3097"	"12"	"3"	"569"	"20"	"162"	"496"	"211"	"66"	"167"	"1414"	"475"	"80"	"2016"	"848"	"689"	"2"	"0"	"15"	"31"	"6"	"511"	"4"	"3"	"0"	"187"	"7361"	"927"	"87"	"93"	"2"	"107"	"23"	"23"	"13"	"30"	"6"	"12"	"6"	"531"	"7"	"99"	"98"	"1331"	"125"	"133"	"21"	"54"	"46"	"82"	"31"	"12"	"12"	"1"	"72"	"74"	"7"	"23"	"143"	"154"	"172"	"638"	"177"	"1910"	"130"	"149"	"1"	"92"	"4"	"2"	"92"	"2"	"1225"	"0"	"5"	"1786"	"509"	"0"	"290"	"1"	"16"	"945"	"1"	"0"	"371"	"7"	"587"	"337"	"492"	"18"	"22"	"7"	"0"	"16"	"0"	"0"	"582"	"2304"	"355"	"3392"	"32"	"109"	"480"	"320"	"2"	"0"	"17"	"2"	"6"	"17"	"0"	"0"	"4"	"25"	"19"	"1"	"0"	"2173"	"134"	"89"	"65"	"1"	"0"	"796"	"102"	"508"	"0"	"0"	"11"	"2"	"8"	"1"	"21"	"89"	"4"	"2267"	"169"	"3"	"0"	"2"	"263"	"0"	"1"	"104"	"138"	"13"	"1"	"3"	"0"	"0"	"0"	"0"	"0"	"0"	"0"	"375"	"0"	"0"	"797"	"362"	"44"	"0"	"0"	"0"	"0"	"0"	"0"	"218"	"2784"	"0"	"150"	"147"	"13"	"1"	"1154"	"1"	"0"	"41"	"358"	"81"	"4"	"127"	"1"	"429"	"214"	"0"	"0"	"281"	"2"	"184"	"988"	"5"	"3"	"21"	"0"	"13"	"12"	"335"	"93"	"0"	"953"	"6"	"3"	"2"	"48"	"3"	"594"	"4"	"99"	"193"	"4"	"1256"	"5"	"217"	"295"	"17"	"2"	"0"	"948"	"0"	"3"	"38"	"26"	"0"	"17"	"688"	"0"	"122"	"422"	"544"	"2355"	"28"	"5"	"1"	"48"	"87"	"401"	"1233"	"1"	"2878"	"318"	"11"	"0"	"3"	"148"	"5"	"3"	"0"	"0"	"0"	"733"	"893"	"9"	"2469"	"23"	"851"	"0"	"1"	"42"	"0"	"1"	"0"	"203"	"9910"	"1046"	"801"	"1732"	"21"	"0"	"312"	"0"	"97"	"495"	"853"	"2788"	"41"	"162"	"135"	"112"	"514"	"22"	"6"	"1"	"1"	"960"	"11"	"1"	"12"	"85"	"185"	"2"	"188"	"3692"	"333"	"1"	"58"	"14"	"135"	"485"	"0"	"3"	"1"	"1"	"10"	"0"	"253"	"327"	"57"	"501"	"283"	"22"	"42"	"5"	"121"	"1"	"674"	"0"	"1"	"51"	"8"	"25"	"6"	"1224"	"535"	"260"	"1233"	"215"	"539"	"136"	"39"	"37"	"0"	"251"	"2607"	"674"	"187"	"589"	"722"	"2320"	"2963"	"3861"	"21"	"228"	"55"	"8708"	"308"	"1256"	"3336"	"14"	"0"	"6"	"1"	"286"	"1"	"25"	"67"	"855"	"174"	"98"	"26"	"36"	"296"	"1953"	"800"	"812"	"241"	"39"	"2"	"41"	"655"	"134"	"158"	"1802"	"0"	"1"	"59"	"494"	"0"	"131"	"0"	"654"	"17"	"1"	"0"	"0"	"332"	"46"	"75"	"87"	"1"	"475"	"10"	"635"	"6"	"7"	"0"	"4"	"103"	"70"	"305"	"603"	"195"	"844"	"0"	"0"	"129"	"171"	"0"	"2"	"393"	"1"	"384"	"5"	"119"	"138"	"9"	"4"	"268"	"335"	"5"	"0"	"434"	"5"	"400"	"337"	"9"	"120"	"692"	"761"	"396"	"3"	"929"	"397"	"163"	"1"	"171"	"546"	"6"	"2376"	"1383"	"233"	"472"	"367"	"0"	"0"	"1"	"6"	"203"	"73"	"174"	"99"	"1"	"17"	"1"	"3"	"16"	"26"	"125"	"3"	"3400"	"200"	"5"	"11"	"245"	"0"	"964"	"1070"	"66"	"359"	"659"	"1"	"36"	"7"	"11"	"1598"	"3140"	"56"	"134"	"1014"	"67"	"103"	"2490"	"0"	"0"	"0"	"2"	"199"	"45"	"36"	"0"	"200"	"1"	"1"	"0"	"746"	"41"	"3"	"2"	"1"	"13"	"5"	"15"	"587"	"28"	"3"	"49"	"0"	"0"	"0"	"0"	"0"	"0"	"245"	"231"	"913"	"0"	"8"	"0"	"4"	"0"	"171"	"902"	"8"	"4"	"2"	"4129"	"9"	"12"	"6"	"1"	"1454"	"54"	"189"	"1"	"0"	"11"	"1"	"0"	"17"	"207"	"6"	"0"	"10"	"18"	"6"	"3589"	"398"	"4"	"0"	"2"	"0"	"1"	"15"	"0"	"29"	"310"	"1358"	"54"	"0"	"0"	"2"	"0"	"55"	"5"	"254"	"0"	"0"	"9670"	"34"	"77"	"384"	"231"	"2"	"41"	"657"	"1"	"0"	"0"	"518"	"911"	"0"	"2"	"137"	"5881"	"6795"	"2004"	"499"	"1"	"259"	"0"	"2"	"220"	"363"	"70"	"1379"	"1668"	"130"	"240"	"378"	"171"	"1914"	"450"	"3640"	"2522"	"0"	"42"	"291"	"549"	"114"	"0"	"107"	"216"	"88"	"3161"	"126"	"5"	"18"	"75"	"69"	"0"	"3734"	"1353"	"698"	"2021"	"0"	"0"	"846"	"39"	"733"	"46"	"29"	"1"	"24581"	"0"	"0"	"1"	"0"	"1"	"0"	"2"	"792"	"1"	"5"	"0"	"5"	"3"	"0"	"6"	"0"	"293"	"909"	"7397"	"4549"	"1206"	"34"	"544"	"290"	"0"	"44"	"3"	"0"	"0"	"0"	"0"	"0"	"0"	"0"	"0"	"404"	"34"	"0"	"1"	"17"	"3"	"318"	"1"	"0"	"0"	"1"	"0"	"0"	"835"	"0"	"0"	"0"	"0"	"0"	"1896"	"5"	"2"	"25"	"820"	"56"	"1516"	"22"	"723"	"14"	"287"	"583"	"1"	"0"	"0"	"43"	"117"	"19"	"1363"	"15"	"624"	"1174"	"262"	"3"	"439"	"2485"	"800"	"186"	"1087"	"43"	"66"	"113"	"182"	"4"	"81"	"488"	"484"	"370"	"1298"	"8"	"434"	"125"	"344"	"0"	"2"	"4"	"82"	"228"	"907"	"82"	"466"	"4"	"531"	"16"	"9"	"35"	"2"	"3"	"121"	"2"	"4"	"389"	"3"	"0"	"0"	"26"	"696"	"69"	"654"	"11"	"343"	"8"	"0"	"0"	"0"	"0"	"5"	"0"	"0"	"2"	"0"	"36"	"90"	"8"	"225"	"0"	"0"	"351"	"369"	"1"	"166"	"77"	"499"	"11"	"0"	"1"	"137"	"0"	"1"	"0"	"2610"	"403"	"0"	"0"	"52"	"7"	"379"	"41"	"18"	"40"	"281"	"0"	"1"	"59"	"0"	"21"	"1081"	"2510"	"17"	"0"	"1"	"693"	"4"	"1"	"1"	"33"	"19"	"72"	"0"	"0"	"161"	"1144"	"97"	"0"	"747"	"237"	"362"	"427"	"151"	"1136"	"104"	"1"	"0"	"5"	"0"	"18"	"2"	"429"	"157"	"4"	"897"	"0"	"0"	"17"	"0"	"0"	"0"	"3"	"0"	"0"	"0"	"4"	"12"	"2"	"0"	"2"	"23"	"0"	"0"	"0"	"0"	"0"	"0"	"15"	"147"	"4"	"318"	"0"	"1"	"4"	"0"	"0"	"0"	"6"	"97"	"11"	"14"	"60"	"0"	"0"	"3"	"1"	"776"	"0"	"0"	"0"	"266"	"177"	"263"	"169"	"392"	"7"	"0"	"3"	"0"	"0"	"1409"	"757"	"20"	"123"	"8"	"31"	"5"	"0"	"71"	"0"	"1"	"0"	"165"	"780"	"2473"	"1"	"1498"	"600"	"33"	"48"	"316"	"254"	"0"	"0"	"256"	"0"	"0"	"35"	"0"	"7"	"280"	"189"	"363"	"0"	"0"	"255"	"406"	"2"	"0"	"0"	"76"	"20"	"19"	"0"	"0"	"1638"	"0"	"231"	"58"	"1665"	"654"	"86"	"158"	"729"	"667"	"1049"	"1223"	"9"	"199"	"109"	"138"	"40"	"0"	"15"	"0"	"11"	"148"	"17"	"2"	"209"	"0"	"1977"	"444"	"23"	"27"	"143"	"535"	"46"	"13"	"36"	"169"	"2"	"51"	"2"	"6"	"269"	"38"	"36"	"56"	"3292"	"603"	"271"	"158"	"99"	"22"	"32"	"140"	"1"	"65"	"521"	"206"	"0"	"97"	"86"	"52"	"3"	"61"	"13"	"73"	"162"	"2"	"1286"	"43"	"57"	"2378"	"323"	"123"	"777"	"36"	"15"	"1"	"8"	"13"	"2"	"2"	"3"	"0"	"3"	"1175"	"304"	"385"	"2088"	"164"	"258"	"1256"	"2198"	"1"	"350"	"1196"	"633"	"3"	"1"	"6"	"1"	"0"	"432"	"1215"	"2"	"21"	"35"	"87"	"81"	"0"	"1"	"0"	"3792"	"183"	"817"	"315"	"192"	"1939"	"3"	"0"	"3121"	"9"	"126"	"373"	"59"	"0"	"0"	"1"	"0"	"0"	"0"	"2"	"3"	"0"	"0"	"0"	"0"	"0"	"0"	"0"	"0"	"1"	"0"	"0"	"3"	"561"	"4"	"532"	"83"	"536"	"241"	"3"	"235"	"16"	"1819"	"756"	"5"	"69"	"30"	"186"	"0"	"40"	"616"	"1"	"48"	"830"	"203"	"392"	"0"	"459"	"630"	"369"	"364"	"61"	"3"	"2"	"107"	"3393"	"597"	"75"	"3"	"69"	"315"	"106"	"4225"	"113"	"2825"	"5982"	"67"	"0"	"460"	"172"	"0"	"783"	"1476"	"6"	"236"	"720"	"166"	"0"	"1457"	"257"	"1360"	"217"	"18"	"165"	"1534"	"82"	"5"	"0"	"909"	"29"	"0"	"4530"	"1472"	"467"	"2109"	"50"	"536"	"153"	"552"	"336"	"292"	"0"	"0"	"8"	"471"	"978"	"261"	"0"	"0"	"26"	"149"	"0"	"732"	"216"	"471"	"14"	"40"	"186"	"41"	"214"	"122"	"256"	"128"	"81"	"648"	"128"	"2"	"158"	"925"	"2"	"1171"	"5"	"0"	"21"	"2"	"1"	"1"	"0"	"214"	"810"	"0"	"211"	"544"	"392"	"164"	"1660"	"0"	"407"	"267"	"1"	"1"	"1"	"5"	"1"	"7"	"0"	"64"	"1"	"217"	"353"	"639"	"667"	"1180"	"1435"	"0"	"1188"	"942"	"1"	"687"	"468"	"3193"	"0"	"188"	"496"	"4018"	"3506"	"0"	"1685"	"3"	"664"	"117"	"2810"	"1"	"19"	"0"	"0"	"423"	"371"	"2"	"5"	"272"	"331"	"23"	"6"	"247"	"0"	"231"	"89"	"213"	"1"	"184"	"1966"	"19"	"407"	"6"	"1358"	"295"	"125"	"10"	"7"	"185"	"866"	"108"	"36"	"1"	"0"	"31"	"395"	"48"	"1247"	"1"	"249"	"1237"	"270"	"232"	"134"	"1036"	"2526"	"1525"	"1969"	"221"	"237"	"1689"	"267"	"1216"	"134"	"1"	"82"	"2641"	"151"	"18"	"0"	"298"	"367"	"30"	"4476"	"6"	"175"	"223"	"133"	"1"	"10"	"78"	"701"	"0"	"77"	"446"	"187"	"38"	"508"	"55"	"1"	"0"	"849"	"47"	"2692"	"15"	"341"	"404"	"343"	"236"	"53"	"0"	"4"	"3991"	"139"	"1159"	"278"	"2000"	"62"	"2437"	"686"	"37"	"76"	"1"	"2"	"0"	"0"	"0"	"615"	"300"	"303"	"289"	"8"	"258"	"298"	"791"	"364"	"65"	"5"	"1"	"147"	"0"	"812"	"41"	"110"	"0"	"197"	"73"	"492"	"68"	"570"	"713"	"1347"	"161"	"0"	"26"	"436"	"3226"	"1452"	"540"	"1104"	"797"	"66"	"74"	"1496"	"3"	"25"	"43"	"2044"	"51"	"1"	"66"	"342"	"14553"	"0"	"438"	"18158"	"0"	"3"	"366"	"1"	"3"	"762"	"67"	"887"	"3"	"559"	"0"	"87"	"879"	"167"	"2"	"0"	"10"	"0"	"94"	"10"	"5"	"0"	"3441"	"6"	"244"	"2"	"5"	"0"	"336"	"98"	"1187"	"0"	"41"	"1"	"48"	"1030"	"838"	"1186"	"458"	"4"	"2517"	"1"	"0"	"0"	"0"	"39"	"851"	"1"	"0"	"0"	"146"	"4"	"1"	"1"	"92"	"1327"	"263"	"89"	"176"	"831"	"94"	"29"	"759"	"91"	"0"	"12"	"2"	"23"	"1599"	"308"	"192"	"199"	"108"	"0"	"7"	"2"	"1"	"6"	"492"	"12"	"15"	"140"	"1674"	"61"	"478"	"0"	"1432"	"91"	"0"	"94"	"61"	"0"	"3039"	"38"	"260"	"1773"	"7693"	"2"	"371"	"347"	"32"	"221"	"34"	"0"	"0"	"255"	"282"	"284"	"87"	"244"	"1"	"1"	"0"	"100"	"1"	"36"	"0"	"0"	"1384"	"0"	"0"	"1355"	"2"	"658"	"397"	"288"	"364"	"689"	"200"	"0"	"0"	"1403"	"0"	"899"	"333"	"145"	"473"	"1"	"6"	"559"	"16"	"234"	"7"	"25"	"304"	"3"	"1029"	"123"	"487"	"24"	"239"	"3"	"2"	"2"	"4"	"2"	"0"	"0"	"163"	"222"	"255"	"1317"	"4943"	"1"	"1068"	"1"	"7"	"1"	"6"	"0"	"0"	"418"	"0"	"0"	"3"	"0"	"0"	"0"	"0"	"0"	"0"	"0"	"72"	"150"	"463"	"0"	"0"	"2"	"583"	"88"	"0"	"549"	"670"	"206"	"6"	"192"	"9"	"0"	"2"	"101"	"33"	"180"	"800"	"1"	"810"	"18"	"168"	"36"	"21"	"1"	"4"	"1"	"153"	"37"	"186"	"344"	"122"	"1"	"200"	"257"	"3"	"1"	"0"	"1"	"78"	"43"	"6"	"1457"	"406"	"84"	"2"	"344"	"0"	"201"	"2252"	"6"	"0"	"449"	"89"	"1181"	"62"	"69"	"37"	"352"	"2"	"29"	"18"	"159"	"0"	"0"	"0"	"37"	"0"	"0"	"0"	"0"	"0"	"0"	"0"	"1982"	"451"	"72"	"242"	"2051"	"401"	"2"	"0"	"2"	"0"	"791"	"0"	"23"	"302"	"3409"	"34"	"4"	"2"	"0"	"57"	"59"	"0"	"172"	"0"	"37"	"51"	"132"	"371"	"4"	"2"	"5"	"775"	"213"	"1"	"0"	"560"	"4"	"14"	"15"	"1"	"0"	"21"	"1344"	"10"	"31"	"160"	"3913"	"19"	"200"	"14"	"1202"	"682"	"362"	"2"	"14"	"59"	"164"	"58"	"311"	"125"	"4333"	"3"	"0"	"0"	"1"	"11"	"6"	"0"	"8"	"2"	"0"	"0"	"7"	"197"	"369"	"555"	"555"	"28"	"0"	"2"	"2"	"1"	"0"	"246"	"56"	"246"	"128"	"0"	"3"	"2"	"0"	"1855"	"163"	"0"	"1068"	"0"	"125"	"0"	"979"	"0"	"2"	"3"	"76"	"754"	"164"	"58"	"420"	"1"	"27"	"1446"	"179"	"11"	"9"	"0"	"666"	"52"	"409"	"244"	"1136"	"1674"	"570"	"190"	"36"	"243"	"6"	"917"	"1079"	"305"	"555"	"103"	"87"	"1950"	"162"	"185"	"0"	"1"	"37"	"541"	"0"	"72"	"68"	"1126"	"417"	"314"	"1776"	"267"	"13"	"2"	"0"	"1"	"0"	"0"	"0"	"0"	"295"	"0"	"195"	"582"	"152"	"52"	"26"	"170"	"1088"	"38"	"175"	"115"	"219"	"2"	"46"	"727"	"1"	"3033"	"1"	"41"	"506"	"0"	"6"	"81"	"162"	"1"	"1548"	"780"	"0"	"11"	"1636"	"2147"	"514"	"0"	"3"	"176"	"0"	"143"	"48"	"184"	"1048"	"153"	"13"	"2"	"726"	"1"	"88"	"1130"	"2082"	"146"	"112"	"243"	"247"	"1"	"12"	"80"	"194"	"0"	"1732"	"814"	"732"	"65"	"86"	"454"	"13"	"12"	"58"	"72"	"457"	"89"	"36"	"1898"	"21"	"7"	"50"	"16"	"173"	"869"	"179"	"112"	"1"	"5"	"539"	"1"	"5"	"1633"	"63"	"20"	"1"	"24"	"27"	"0"	"0"	"3"	"0"	"283"	"5"	"38"	"0"	"35"	"823"	"1"	"115"	"2442"	"1"	"0"	"54"	"674"	"207"	"1"	"6"	"9"	"483"	"155"	"271"	"122"	"14"	"0"	"266"	"2425"	"84"	"831"	"127"	"470"	"288"	"275"	"10"	"440"	"0"	"0"	"0"	"0"	"0"	"65"	"205"	"360"	"201"	"1623"	"946"	"4307"	"2"	"120"	"885"	"71"	"7"	"1200"	"2808"	"78"	"884"	"1"	"1817"	"767"	"635"	"2079"	"9"	"18"	"1281"	"1"	"1886"	"112"	"333"	"0"	"15"	"4"	"2"	"0"	"0"	"3"	"118"	"102"	"1"	"218"	"0"	"4"	"0"	"1038"	"31"	"19"	"1120"	"26"	"2"	"7"	"1"	"3471"	"0"	"0"	"0"	"0"	"1"	"11"	"0"	"341"	"1489"	"941"	"771"	"1"	"0"	"526"	"0"	"1"	"17"	"944"	"442"	"0"	"633"	"1029"	"99"	"307"	"0"	"0"	"29"	"0"	"1"	"16"	"1"	"7"	"9"	"585"	"584"	"346"	"79"	"49"	"1656"	"64"	"107"	"9"	"556"	"6"	"1"	"254"	"1"	"3"	"342"	"437"	"457"	"310"	"115"	"81"	"69"	"8"	"2345"	"1"	"6"	"0"	"5610"	"163"	"9"	"130"	"8"	"156"	"7"	"45"	"193"	"639"	"265"	"2"	"464"	"579"	"461"	"0"	"2"	"6"	"400"	"8"	"94"	"348"	"37"	"709"	"105"	"25"	"1"	"144"	"1703"	"411"	"5"	"2"	"0"	"139"	"201"	"569"	"3"	"0"	"169"	"344"	"371"	"72"	"29"	"0"	"962"	"273"	"26"	"2185"	"4186"	"65"	"64"	"0"	"33"	"172"	"1"	"0"	"268"	"39"	"10"	"23"	"0"	"0"	"1"	"0"	"0"	"38"	"1"	"0"	"0"	"46"	"0"	"0"	"0"	"0"	"0"	"235"	"57"	"26"	"773"	"1302"	"16"	"14"	"6"	"32"	"261"	"206"	"68"	"4"	"659"	"301"	"5"	"595"	"593"	"1"	"205"	"0"	"1"	"434"	"0"	"0"	"0"	"639"	"0"	"226"	"516"	"3"	"2"	"49"	"805"	"66"	"2"	"323"	"1942"	"359"	"1955"	"1"	"0"	"0"	"6"	"0"	"5646"	"12"	"0"	"3565"	"433"	"30"	"210"	"6"	"94"	"2787"	"2884"	"1295"	"4"	"3"	"16"	"1"	"8"	"0"	"189"	"14"	"4207"	"9"	"109"	"4"	"1227"	"370"	"61"	"2457"	"410"	"0"	"0"	"268"	"0"	"3549"	"1718"	"29"	"1"	"397"	"53"	"0"	"0"	"0"	"258"	"7"	"19"	"346"	"33"	"0"	"0"	"835"	"3"	"91"	"0"	"0"	"671"	"2200"	"2234"	"1037"	"336"	"265"	"0"	"0"	"0"	"0"	"1"	"0"	"0"	"12"	"45"	"268"	"3"	"170"	"334"	"0"	"84"	"1649"	"0"	"0"	"35"	"530"	"1"	"31"	"0"	"1027"	"3771"	"0"	"49"	"86"	"0"	"540"	"139"	"450"	"0"	"1"	"1"	"0"	"314"	"1685"	"23"	"23"	"36"	"69"	"0"	"418"	"8"	"139"	"6"	"419"	"789"	"34"	"11"	"6"	"0"	"0"	"0"	"8"	"1"	"0"	"1"	"1"	"54"	"24"	"1"	"0"	"3"	"0"	"0"	"1270"	"3"	"57"	"6"	"2"	"484"	"0"	"99"	"173"	"534"	"1406"	"70"	"296"	"1003"	"373"	"164"	"152"	"50"	"250"	"9"	"202"	"867"	"3"	"123"	"22"	"102"	"84"	"1051"	"328"	"212"	"87"	"65"	"56"	"1"	"10"	"878"	"63"	"294"	"123"	"1194"	"15"	"117"	"5"	"82"	"0"	"1"	"1"	"15"	"2"	"143"	"18"	"0"	"3"	"0"	"3"	"434"	"188"	"46"	"0"	"230"	"0"	"468"	"3"	"9"	"27"	"220"	"48"	"136"	"599"	"90"	"0"	"170"	"1"	"0"	"719"	"157"	"1"	"336"	"139"	"247"	"89"	"0"	"20"	"90"	"493"	"797"	"727"	"95"	"210"	"892"	"76"	"109"	"3"	"1602"	"192"	"563"	"184"	"26"	"628"	"5"	"478"	"1365"	"1691"	"197"	"73"	"0"	"23"	"1"	"1"	"285"	"54"	"7"	"7"	"202"	"99"	"154"	"33"	"105"	"1"	"53"	"237"	"2"	"6"	"5749"	"41"	"10"	"81"	"603"	"392"	"1109"	"2"	"123"	"327"	"47"	"1371"	"298"	"18"	"16"	"1"	"6"	"79"	"64"	"2279"	"0"	"124"	"2953"	"0"	"4"	"36"	"21"	"3"	"138"	"90"	"581"	"216"	"2545"	"139"	"263"	"185"	"200"	"21"	"2"	"2"	"35"	"97"	"18"	"7"	"172"	"1981"	"975"	"477"	"159"	"1059"	"268"	"0"	"1332"	"0"	"16"	"1003"	"446"	"651"	"32"	"1210"	"115"	"52"	"10"	"1"	"270"	"330"	"596"	"46"	"1214"	"527"	"794"	"1009"	"97"	"573"	"2"	"0"	"152"	"1013"	"1"	"0"	"13"	"35"	"104"	"4"	"0"	"0"	"7"	"199"	"540"	"137"	"248"	"109"	"5"	"1676"	"5"	"175"	"289"	"227"	"2"	"2"	"45"	"0"	"1304"	"92"	"496"	"1"	"0"	"128"	"12"	"2"	"1"	"0"	"13"	"1672"	"113"	"4"	"2"	"793"	"76"	"1"	"0"	"0"	"65"	"7"	"715"	"116"	"0"	"361"	"2"	"23"	"33"	"2"	"30"	"245"	"0"	"0"	"402"	"11"	"89"	"182"	"562"	"27"	"68"	"9"	"49"	"97"	"403"	"17"	"0"	"1"	"0"	"5"	"28"	"3"	"698"	"2"	"1"	"23"	"332"	"106"	"983"	"254"	"533"	"0"	"405"	"367"	"234"	"1262"	"1699"	"0"	"0"	"1"	"81"	"0"	"5"	"2"	"2"	"0"	"0"	"18"	"47"	"324"	"7"	"145"	"18"	"554"	"206"	"68"	"138"	"50"	"91"	"55"	"7"	"469"	"609"	"396"	"158"	"160"	"18"	"764"	"3207"	"61"	"607"	"0"	"2"	"4"	"51"	"1594"	"435"	"236"	"89"	"12"	"9"	"1"	"2"	"1887"	"671"	"2"	"113"	"586"	"1438"	"1"	"447"	"141"	"51"	"560"	"62"	"232"	"0"	"1347"	"171"	"932"	"184"	"4"	"20"	"622"	"45"	"6"	"2"	"11"	"7"	"495"	"64"	"111"	"16"	"0"	"2"	"1072"	"2"	"1347"	"676"	"895"	"194"	"154"	"0"	"282"	"0"	"99"	"1306"	"203"	"64"	"130"	"543"	"216"	"263"	"103"	"12"	"0"	"496"	"1"	"2"	"14"	"155"	"55"	"121"	"185"	"199"	"178"	"1569"	"1048"	"557"	"648"	"304"	"5"	"1"	"1"	"940"	"1"	"769"	"69"	"222"	"26"	"10"	"13"	"0"	"50"	"4"	"22"	"13"	"6"	"7"	"0"	"0"	"22"	"0"	"0"	"0"	"1"	"29"	"221"	"0"	"186"	"6"	"77"	"5"	"1"	"0"	"15"	"310"	"1"	"656"	"515"	"23"	"705"	"383"	"455"	"9"	"40"	"590"	"996"	"304"	"1587"	"1238"	"586"	"4"	"193"	"2287"	"47"	"1343"	"370"	"66"	"12"	"52"	"1727"	"693"	"387"	"42"	"4"	"2005"	"6560"	"78"	"345"	"0"	"0"	"0"	"18"	"18"	"5268"	"353"	"888"	"44"	"395"	"12"	"179"	"862"	"0"	"75"	"1421"	"4703"	"3249"	"7"	"61"	"1686"	"2"	"617"	"0"	"168"	"34"	"3"	"0"	"7"	"2"	"0"	"0"	"0"	"0"	"0"	"1"	"0"	"8"	"1133"	"92"	"200"	"6"	"5"	"35"	"0"	"632"	"465"	"18"	"0"	"4"	"740"	"0"	"31"	"364"	"514"	"2914"	"1"	"18"	"59"	"6393"	"1"	"20"	"3141"	"1346"	"1172"	"204"	"60"	"404"	"2525"	"308"	"822"	"6402"	"509"	"790"	"0"	"1"	"1"	"62"	"0"	"30"	"0"	"172"	"298"	"584"	"198"	"476"	"1"	"9"	"1"	"933"	"9"	"670"	"13"	"702"	"12"	"225"	"1"	"4"	"452"	"72"	"183"	"462"	"4"	"50"	"26"	"0"	"0"	"1543"	"195"	"372"	"330"	"120"	"732"	"882"	"60"	"223"	"48"	"1049"	"547"	"252"	"24"	"3"	"0"	"21"	"216"	"1"	"1218"	"58"	"1"	"3"	"1"	"13"	"0"	"1"	"69"	"607"	"2824"	"1997"	"173"	"284"	"332"	"243"	"129"	"3"	"550"	"60"	"1024"	"1"	"596"	"0"	"352"	"1"	"193"	"274"	"40"	"6"	"2165"	"9"	"20"	"0"	"4"	"644"	"15"	"274"	"41"	"95"	"492"	"1319"	"14"	"0"	"2"	"0"	"0"	"0"	"481"	"945"	"228"	"432"	"443"	"1438"	"190"	"130"	"397"	"1139"	"509"	"0"	"422"	"267"	"183"	"845"	"49"	"16"	"180"	"0"	"107"	"201"	"1745"	"2923"	"475"	"5"	"1537"	"928"	"3138"	"188"	"1005"	"16"	"1064"	"121"	"1923"	"23"	"5"	"162"	"123"	"89"	"93"	"1279"	"3048"	"47"	"320"	"134"	"445"	"10"	"0"	"78"	"84"	"0"	"53"	"0"	"0"	"78"	"55"	"4"	"0"	"358"	"5"	"227"	"90"	"381"	"243"	"122"	"4"	"33"	"3"	"5"	"359"	"270"	"777"	"308"	"232"	"225"	"210"	"819"	"7"	"9"	"306"	"0"	"0"	"0"	"1"	"655"	"0"	"0"	"0"	"0"	"0"	"0"	"9"	"156"	"44"	"0"	"67"	"0"	"0"	"0"	"0"	"875"	"2"	"9"	"53"	"152"	"10"	"2"	"198"	"0"	"1"	"41"	"20"	"588"	"1"	"0"	"1700"	"662"	"1181"	"30"	"1057"	"2"	"89"	"402"	"164"	"7"	"1373"	"356"	"0"	"203"	"292"	"65"	"21"	"318"	"0"	"1"	"1"	"2"	"418"	"0"	"0"	"4"	"1"	"1"	"2236"	"28"	"212"	"370"	"15"	"0"	"1"	"109"	"4"	"6"	"2"	"402"	"55"	"0"	"359"	"124"	"0"	"1"	"540"	"1094"	"13"	"1"	"2"	"0"	"65"	"40"	"997"	"273"	"4"	"1442"	"0"	"579"	"1966"	"382"	"0"	"0"	"0"	"0"	"0"	"0"	"0"	"0"	"0"	"0"	"0"	"0"	"0"	"0"	"0"	"0"	"0"	"2"	"985"	"492"	"1857"	"63"	"2257"	"0"	"221"	"1082"	"475"	"0"	"11"	"2"	"496"	"577"	"2"	"542"	"62"	"339"	"40"	"0"	"0"	"0"	"0"	"1039"	"11"	"177"	"936"	"940"	"238"	"94"	"56"	"152"	"17"	"166"	"0"	"0"	"458"	"343"	"2"	"5490"	"220"	"68"	"218"	"173"	"5"	"2"	"1526"	"44"	"253"	"312"	"0"	"7"	"3"	"153"	"253"	"527"	"1250"	"53"	"3631"	"1396"	"2"	"4"	"204"	"1029"	"1610"	"1311"	"121"	"2"	"1"	"25"	"2"	"967"	"1"	"3"	"18"	"409"	"979"	"1561"	"0"	"1"	"4"	"304"	"235"	"74"	"157"	"16"	"885"	"33"	"145"	"30"	"411"	"36"	"852"	"232"	"77"	"247"	"309"	"269"	"211"	"2239"	"2"	"303"	"287"	"168"	"1"	"4"	"8"	"13"	"8"	"14"	"26"	"12"	"370"	"445"	"0"	"0"	"5"	"49"	"56"	"3"	"10"	"1414"	"133"	"0"	"270"	"0"	"0"	"0"	"0"	"0"	"0"	"0"	"2063"	"1455"	"265"	"386"	"1324"	"213"	"22"	"573"	"5"	"68"	"23"	"5"	"9"	"0"	"2018"	"0"	"116"	"1"	"492"	"8"	"276"	"2397"	"7"	"44"	"165"	"156"	"2374"	"2889"	"1326"	"8"	"14"	"114"	"320"	"0"	"0"	"969"	"256"	"18"	"447"	"2557"	"11"	"32"	"3364"	"15"	"0"	"1"	"715"	"368"	"0"	"60"	"849"	"37"	"10"	"195"	"49"	"30"	"1842"	"37"	"4"	"1"	"7"	"728"	"2362"	"379"	"7"	"439"	"72"	"2774"	"0"	"561"	"0"	"767"	"495"	"40"	"1"	"473"	"64"	"18"	"452"	"65"	"413"	"104"	"0"	"2607"	"1"	"1276"	"3586"	"77"	"12655"	"884"	"299"	"372"	"493"	"7"	"742"	"389"	"2159"	"29"	"22"	"18"	"114"	"197"	"988"	"303"	"330"	"318"	"671"	"13"	"0"	"147"	"744"	"1068"	"1521"	"552"	"3508"	"480"	"268"	"1"	"1"	"501"	"867"	"576"	"41"	"156"	"1898"	"3172"	"203"	"4853"	"63"	"774"	"504"	"144"	"1402"	"856"	"5"	"7"	"270"	"601"	"1019"	"1"	"0"	"3285"	"548"	"837"	"13"	"692"	"3"	"1216"	"1041"	"20"	"3"	"1365"	"3"	"74"	"24"	"587"	"1584"	"17"	"4409"	"1282"	"533"	"1412"	"1775"	"90"	"2699"	"2444"	"848"	"133"	"2"	"1349"	"0"	"686"	"0"	"235"	"15"	"986"	"25"	"3"	"124"	"16"	"659"	"52"	"919"	"2"	"275"	"0"	"0"	"4679"	"96"	"0"	"0"	"5"	"26"	"8"	"1"	"2936"	"147"	"460"	"0"	"0"	"1"	"1"	"0"	"0"	"5"	"0"	"4"	"5"	"0"	"1"	"0"	"0"	"0"	"0"	"1626"	"0"	"0"	"67"	"0"	"1"	"0"	"0"	"743"	"1175"	"16"	"128"	"1"	"2"	"1"	"0"	"0"	"0"	"0"	"0"	"0"	"293"	"0"	"1"	"9"	"97"	"0"	"66"	"816"	"21224"	"192"	"0"	"844"	"744"	"0"	"1"	"82"	"207"	"11"	"0"	"6"	"0"	"0"	"1203"	"2"	"0"	"136"	"138"	"652"	"3"	"0"	"0"	"0"	"1"	"1909"	"482"	"2"	"1745"	"302"	"3"	"33"	"5"	"9"	"1299"	"0"	"0"	"0"	"0"	"1"	"0"	"0"	"0"	"0"	"0"	"0"	"1"	"0"	"1877"	"0"	"0"	"0"	"2889"	"4"	"0"	"172"	"4"	"550"	"0"	"0"	"0"	"237"	"3"	"1"	"0"	"1"	"36"	"5"	"880"	"168"	"282"	"7"	"0"	"0"	"0"	"0"	"0"	"0"	"0"	"0"	"0"	"121"	"0"	"13"	"364"	"1"	"0"	"1"	"0"	"0"	"0"	"0"	"1"	"28"	"43"	"29"	"1"	"0"	"0"	"0"	"0"	"0"	"390"	"78"	"34"	"0"	"32"	"186"	"17"	"0"	"0"	"7"	"0"	"0"	"4"	"0"	"0"	"0"	"0"	"2"	"0"	"0"	"0"	"0"	"0"	"0"	"0"	"0"	"0"	"0"	"1"	"2851"	"781"	"24"	"2"	"296"	"55"	"209"	"219"	"1"	"0"	"0"	"6"	"0"	"2512"	"0"	"1119"	"0"	"0"	"89"	"41"	"0"	"0"	"0"	"231"	"0"	"0"	"11"	"99"	"49"	"5"	"0"	"1"	"109"	"7"	"55"	"0"	"1"	"61"	"0"	"4148"	"0"	"0"	"0"	"126"	"5668"	"370"	"43"	"150"	"432"	"0"	"212"	"67"	"32"	"11"	"0"	"304"	"3823"	"1611"	"328"	"93"	"0"	"322"	"35"	"308"	"0"	"15"	"0"	"3307"	"28"	"640"	"4"	"63"	"0"	"681"	"15"	"729"	"131"	"151"	"1"	"86"	"1029"	"0"	"2"	"0"	"0"	"63"	"47"	"756"	"318"	"3"	"0"	"537"	"623"	"0"	"2"	"0"	"21019"	"1"	"0"	"257"	"0"	"20"	"1621"	"9"	"120"	"5282"	"257"	"295"	"272"	"2742"	"38"	"15"	"2"	"37"	"5"	"4130"	"20"	"270"	"3"	"607"	"2309"	"52"	"486"	"774"	"30"	"0"	"1112"	"454"	"0"	"821"	"396"	"1"	"4256"	"9947"	"1"	"110"	"3"	"1480"	"4"	"916"	"641"	"7"	"1"	"65"	"0"	"46"	"13"	"8"	"0"	"215"	"1082"	"3"	"575"	"0"	"0"	"21"	"1"	"0"	"11"	"73"	"1021"	"464"	"697"	"163"	"340"	"0"	"4282"	"9"	"0"	"96"	"97"	"0"	"20"	"21"	"73"	"409"	"1107"	"34"	"5688"	"575"	"179"	"0"	"9077"	"149"	"292"	"17"	"64"	"140"	"165"	"0"	"1"	"0"	"0"	"0"	"432"	"0"	"746"	"1352"	"257"	"1104"	"339"	"1"	"1"	"9"	"1651"	"2"	"9"	"126"	"10"	"0"	"0"	"602"	"65"	"0"	"230"	"148"	"60"	"29"	"1"	"323"	"441"	"91"	"1"	"2327"	"0"	"9"	"1224"	"192"	"0"	"9"	"0"	"0"	"0"	"2987"	"1465"	"2"	"48"	"0"	"7"	"122"	"332"	"172"	"467"	"0"	"0"	"0"	"1"	"11"	"1"	"0"	"8"	"43"	"452"	"2"	"9"	"1"	"4368"	"51"	"1"	"0"	"1182"	"0"	"53"	"637"	"0"	"7"	"27"	"1053"	"108"	"577"	"36"	"0"	"64"	"5"	"1"	"3"	"69"	"607"	"2"	"1122"	"6"	"3"	"15"	"40"	"201"	"1388"	"25"	"660"	"154"	"1"	"0"	"548"	"3"	"73"	"872"	"85"	"100"	"0"	"0"	"73"	"0"	"598"	"418"	"4"	"0"	"352"	"11"	"208"	"10"	"7"	"0"	"0"	"0"	"7"	"980"	"2"	"6"	"61"	"675"	"6"	"64"	"2"	"764"	"0"	"7"	"188"	"0"	"0"	"28"	"0"	"3"	"6"	"3"	"0"	"4"	"1"	"0"	"0"	"0"	"0"	"24"	"3"	"0"	"1"	"66"	"0"	"0"	"2"	"47"	"0"	"0"	"1"	"0"	"2"	"0"	"0"	"5"	"54"	"0"	"0"	"0"	"77"	"3"	"0"	"0"	"45"	"0"	"0"	"1"	"0"	"0"	"4"	"0"	"17"	"5"	"0"	"861"	"0"	"0"	"0"	"10"	"0"	"1"	"13975"	"0"	"2700"	"0"	"0"	"8"	"4169"	"11008"	"1"	"113"	"4"	"2"	"0"	"0"	"0"	"0"	"1431"	"0"	"32"	"0"	"0"	"3"	"6742"	"0"	"2591"	"0"	"174726"	"0"	"638"	"228"	"788"	"1518"	"0"	"670"	"4"	"310"	"546"	"0"	"136"	"21"	"1529"	"2"	"271"	"2"	"454"	"383"	"45"	"2"	"345"	"175"	"4685"	"25"	"634"	"788"	"247"	"263"	"1647"	"2"	"10"	"3117"	"3"	"1"	"0"	"478"	"14"	"80"	"2"	"31"	"3"	"19"	"19"	"0"	"60"	"177"	"0"	"109"	"867"	"14"	"1"	"0"	"136"	"992"	"16"	"6"	"2"	"0"	"9"	"12"	"6"	"3"	"4"	"17"	"0"	"33"	"20"	"70"	"0"	"0"	"0"	"7"	"2579"	"393"	"392"	"734"	"0"	"22"	"80"	"452"	"5908"	"0"	"1180"	"653"	"1071"	"69"	"0"	"519"	"0"	"1263"	"0"	"173"	"0"	"2"	"0"	"551"	"10"	"0"	"2"	"0"	"7"	"577"	"915"	"0"	"0"	"3"	"2"	"2"	"0"	"0"	"100"	"1"	"0"	"0"	"1"	"0"	"1"	"0"	"2"	"6"	"51"	"0"	"0"	"0"	"1"	"0"	"3"	"1"	"5"	"0"	"627"	"0"	"0"	"28"	"92"	"0"	"0"	"2"	"401"	"0"	"0"	"0"	"0"	"0"	"3"	"0"	"1"	"0"	"0"	"3"	"2"	"0"	"0"	"305"	"0"	"0"	"0"	"1"	"0"	"0"	"0"	"0"	"0"	"9"	"1"	"466"	"4"	"54"	"6"	"138"	"1"	"1"	"0"	"0"	"1"	"0"	"0"	"190"	"6"	"0"	"1"	"2"	"1"	"0"	"0"	"0"	"7"	"0"	"1"	"0"	"0"	"0"	"1"	"0"	"1"	"0"	"2"	"299"	"2"	"3"	"0"	"0"	"0"	"0"	"309"	"18"	"0"	"1"	"2"	"0"	"3"	"1"	"0"	"0"	"2"	"1"	"0"	"0"	"3"	"359"	"0"	"0"	"0"	"0"	"0"	"0"	"13"	"3"	"0"	"0"	"1"	"2"	"1"	"1"	"1"	"20"	"1"	"0"	"0"	"1"	"0"	"1"	"0"	"4"	"0"	"0"	"9"	"3"	"1"	"3"	"1"	"1"	"0"	"108"	"0"	"747"	"0"	"0"	"382"	"0"	"0"	"53"	"1"	"1315"	"0"	"2"	"1"	"0"	"0"	"18"	"0"	"48"	"0"	"61"	"1"	"0"	"0"	"65"	"0"	"0"	"1"	"1"	"1"	"97"	"1"	"7"	"117"	"0"	"13"	"0"	"93"	"1"	"0"	"17"	"1"	"0"	"0"	"1"	"9"	"0"	"55"	"25"	"4"	"6"	"21"	"0"	"2"	"5083"	"2"	"0"	"0"	"0"	"1"	"58"	"1"	"6"	"13"	"2"	"0"	"28"	"0"	"1"	"0"	"1"	"10"	"1"	"0"	"0"	"17"	"3"	"1"	"0"	"0"	"51"	"0"	"0"	"0"	"0"	"0"	"1"	"0"	"1"	"1"	"0"	"0"	"0"	"0"	"0"	"24"	"0"	"23"	"1"	"1"	"0"	"5"	"0"	"0"	"3"	"3"	"61"	"1"	"0"	"1"	"0"	"0"	"0"	"2"	"0"	"0"	"0"	"0"	"3"	"8"	"0"	"1"	"1"	"0"	"1"	"0"	"0"	"1398"	"31"	"2"	"1"	"39"	"74"	"26"	"0"	"948"	"0"	"0"	"7"	"1259"	"0"	"0"	"91"	"283"	"7"	"20"	"21"	"30"	"10"	"11"	"86"	"34"	"68"	"4"	"0"	"8"	"0"	"15"	"39"	"2"	"115"	"160"	"27"	"16"	"0"	"133"	"33"	"37"	"8"	"3"	"9"	"7"	"65"	"4"	"1085"	"38"	"16"	"73"	"85"	"152"	"2047"	"4"	"216"	"53"	"241"	"6043"	"568"	"1"	"7"	"1252"	"1299"	"1251"	"1006"	"30"	"207"	"854"	"5"	"28"	"0"	"12"	"0"	"0"	"0"	"1"	"2"	"2"	"0"	"0"	"0"	"0"	"25"	"0"	"0"	"0"	"2"	"1"	"1"	"0"	"1096"	"1"	"0"	"1"	"0"	"13"	"375"	"1"	"2"	"0"	"1"	"0"	"3"	"0"	"0"	"0"	"0"	"0"	"1"	"0"	"0"	"0"	"0"	"11"	"0"	"154"	"0"	"2"	"1"	"1"	"0"	"0"	"4"	"0"	"1"	"22"	"0"	"0"	"0"	"0"	"0"	"15"	"1"	"0"	"0"	"1"	"0"	"0"	"0"	"0"	"0"	"0"	"12"	"0"	"0"	"0"	"0"	"0"	"0"	"0"	"2"	"0"	"0"	"1"	"0"	"0"	"0"	"0"	"2"	"0"	"0"	"0"	"1"	"0"	"0"	"0"	"0"	"6"	"0"	"0"	"0"	"2"	"0"	"0"	"0"	"0"	"0"	"0"	"0"	"0"	"0"	"1"	"0"	"0"	"1"	"0"	"0"	"0"	"0"	"2"	"1066"	"155"	"939"	"0"	"1797"	"151"	"1460"	"231"	"36"	"492"	"652"	"3"	"745"	"1683"	"1221"	"1617"	"1187"	"325"	"1213"	"439"	"13"	"28"	"4"	"533"	"179"	"1291"	"195"	"706"	"80"	"922"	"636"	"174"	"238"	"69"	"28"	"106"	"151"	"960"	"3157"	"0"	"0"	"0"	"2290"	"0"	"2"	"1"	"11"	"296"	"0"	"0"	"0"	"595"	"987"	"503"	"345"	"0"	"3"	"0"	"4"	"0"	"1"	"1"	"1"	"4"	"2"	"4"	"3"	"1"	"1"	"9"	"0"	"145"	"82"	"962"	"81"	"376"	"77"	"3"	"453"	"18"	"1905"	"3680"	"887"	"158"	"1"	"1290"	"521"	"271"	"23"	"1415"	"1633"	"154"	"2061"	"554"	"131"	"448"	"39"	"156"	"49"	"917"	"5"	"548"	"128"	"1006"	"201"	"617"	"56"	"3296"	"2156"	"2"	"462"	"68"	"506"	"14"	"9"	"1"	"0"	"6701"	"74"	"279"	"5139"	"10"	"11"	"3262"	"191"	"1068"	"200"	"2692"	"9"	"687"	"454"	"104"	"2"	"926"	"0"	"730"	"1026"	"5120"	"3007"	"195"	"236"	"128"	"2955"	"872"	"1211"	"302"	"966"	"989"	"1006"	"0"	"208"	"255"	"1"	"1"	"2274"	"1"	"2"	"1"	"0"	"515"	"0"	"1"	"1"	"3"	"1"	"116"	"676"	"3"	"1"	"6"	"1106"	"5"	"6"	"2"	"3"	"5844"	"1614"	"7"	"153"	"86"	"1631"	"45"	"452"	"1"	"770"	"33"	"26"	"13"	"4"	"6"	"46"	"247"	"65"	"160"	"35"	"1245"	"1794"	"10"	"882"	"41"	"7"	"0"	"0"	"27"	"3"	"449"	"0"	"102"	"10"	"360"	"4"	"1985"	"777"	"107"	"31"	"2195"	"98"	"3243"	"240"	"0"	"3"	"2"	"0"	"0"	"0"	"1"	"0"	"0"	"3"	"0"	"0"	"0"	"0"	"0"	"0"	"163"	"21"	"29"	"2847"	"13"	"2105"	"1"	"38"	"61"	"495"	"24"	"1"	"117"	"1"	"585"	"717"	"6"	"0"	"2"	"3"	"619"	"15"	"60"	"236"	"7"	"4"	"8"	"962"	"55"	"16"	"144"	"639"	"175"	"556"	"371"	"23"	"72"	"106"	"5333"	"0"	"1332"	"15"	"0"	"0"	"0"	"0"	"76"	"34"	"9"	"0"	"103"	"0"	"0"	"16"	"226"	"43"	"103"	"1"	"1"	"1678"	"911"	"277"	"1"	"5"	"9"	"14"	"4"	"254"	"3241"	"118"	"589"	"2275"	"4373"	"781"	"2"	"30"	"0"	"25"	"7"	"101"	"3"	"759"	"0"	"29"	"88"	"0"	"0"	"0"	"0"	"0"	"0"	"0"	"0"	"0"	"0"	"0"	"0"	"0"	"0"	"0"	"0"	"0"	"0"	"0"	"0"	"0"	"0"	"1627"	"47"	"7"	"128"	"1"	"11"	"0"	"287"	"0"	"301"	"5"	"315"	"3683"	"780"	"0"	"0"	"3"	"1"	"0"	"0"	"1"	"0"	"0"	"0"	"1"	"0"	"0"	"1"	"0"	"1"	"0"	"2"	"0"	"17"	"0"	"0"	"4"	"0"	"0"	"3"	"21"	"15"	"1441"	"1378"	"89"	"1125"	"270"	"0"	"0"	"3"	"31"	"126"	"0"	"630"	"1"	"1"	"1486"	"16"	"70"	"68"	"1"	"122"	"0"	"1310"	"5"	"12"	"1155"	"0"	"0"	"0"	"999"	"6"	"47"	"0"	"0"	"6"	"656"	"2705"	"34"	"183"	"4"	"14"	"0"	"42"	"0"	"0"	"0"	"322"	"1"	"169"	"956"	"2691"	"538"	"244"	"13"	"0"	"0"	"0"	"0"	"52"	"9"	"389"	"50"	"31"	"459"	"106"	"0"	"0"	"0"	"2"	"0"	"235"	"164"	"476"	"341"	"296"	"254"	"92"	"1133"	"875"	"849"	"168"	"43"	"73"	"90"	"7"	"0"	"0"	"2"	"1"	"30"	"476"	"2"	"0"	"65"	"8010"	"1787"	"28"	"6015"	"2042"	"646"	"1469"	"11"	"284"	"611"	"90"	"177"	"508"	"77"	"76"	"97"	"126"	"121"	"0"	"0"	"0"	"0"	"0"	"0"	"2"	"36"	"9"	"3368"	"198"	"1395"	"1664"	"48"	"685"	"43"	"204"	"320"	"1030"	"0"	"1597"	"797"	"1262"	"67"	"368"	"0"	"0"	"0"	"2091"	"9"	"363"	"421"	"488"	"990"	"920"	"1457"	"6"	"0"	"1"	"616"	"0"	"1"	"1588"	"130"	"69"	"14"	"187"	"31"	"0"	"2"	"0"	"0"	"0"	"0"	"0"	"304"	"365"	"101"	"69"	"10"	"9"	"16"	"2"	"697"	"111"	"33"	"277"	"670"	"464"	"1760"	"468"	"895"	"754"	"2"	"233"	"552"	"415"	"47"	"82"	"0"	"1000"	"9"	"980"	"485"	"706"	"3"	"1987"	"1198"	"1102"	"32"	"380"	"610"	"11"	"0"	"1"	"0"	"0"	"0"	"1"	"12"	"7"	"0"	"0"	"0"	"20"	"116"	"254"	"2121"	"1"	"794"	"146"	"963"	"0"	"1384"	"1457"	"0"	"1"	"0"	"1034"	"0"	"1"	"292"	"75"	"1115"	"1468"	"567"	"1"	"0"	"0"	"0"	"0"	"550"	"1218"	"412"	"822"	"267"	"0"	"4"	"1"	"0"	"1"	"0"	"0"	"22"	"13"	"0"	"1"	"0"	"842"	"1"	"2"	"428"	"1"	"623"	"1"	"220"	"75"	"292"	"364"	"819"	"1002"	"804"	"628"	"59"	"746"	"601"	"8"	"171"	"36"	"576"	"297"	"0"	"0"	"1"	"1913"	"0"	"1458"	"1732"	"481"	"0"	"1"	"1"	"1"	"0"	"0"	"26"	"6676"	"3647"	"4121"	"4047"	"6303"	"2509"	"642"	"212"	"17"	"0"	"0"	"242"	"100"	"5374"	"5056"	"2"	"104"	"0"	"3"	"0"	"6"	"0"	"0"	"0"	"0"	"0"	"0"	"717"	"799"	"11"	"28"	"1096"	"56"	"274"	"226"	"3"	"0"	"1"	"559"	"0"	"1"	"0"	"70"	"1"	"0"	"0"	"1"	"4911"	"54"	"502"	"2"	"1175"	"1042"	"193"	"409"	"414"	"255"	"197"	"2278"	"390"	"1738"	"2"	"199"	"25"	"613"	"1"	"11"	"1"	"0"	"2"	"266"	"1857"	"0"	"0"	"0"	"0"	"2270"	"1144"	"0"	"0"	"0"	"2"	"0"	"4"	"2161"	"0"	"0"	"22"	"0"	"302"	"0"	"881"	"0"	"1"	"1"	"626"	"4"	"0"	"977"	"1"	"441"	"320"	"82"	"6346"	"0"	"0"	"0"	"97"	"3"	"16"	"981"	"0"	"374"	"1766"	"349"	"0"	"1"	"4381"	"2049"	"41"	"16"	"70"	"286"	"693"	"1049"	"665"	"3452"	"941"	"364"	"51"	"0"	"1"	"0"	"0"	"177"	"0"	"0"	"5"	"23"	"0"	"0"	"1"	"2"	"1"	"0"	"0"	"166"	"1"	"1"	"2"	"1"	"7"	"0"	"0"	"5"	"0"	"0"	"0"	"0"	"11"	"1"	"2"	"0"	"0"	"13"	"0"	"39"	"1035"	"4"	"2"	"0"	"1"	"2"	"0"	"755"	"0"	"0"	"0"	"5"	"27"	"4809"	"6"	"15"	"1646"	"572"	"374"	"1001"	"7"	"1344"	"918"	"953"	"917"	"14"	"0"	"1"	"0"	"0"	"0"	"2"	"0"	"0"	"7"	"556"	"0"	"195"	"858"	"513"	"0"	"0"	"2"	"19"	"1"	"0"	"0"	"9"	"0"	"0"	"1"	"0"	"0"	"0"	"5"	"0"	"17"	"264"	"2272"	"120"	"166"	"17"	"1"	"0"	"0"	"8"	"0"	"71"	"183"	"1"	"1"	"2"	"523"	"71"	"0"	"1423"	"376"	"0"	"0"	"1595"	"0"	"746"	"1045"	"3271"	"27"	"2213"	"0"	"0"	"0"	"0"	"0"	"0"	"0"	"2"	"60"	"6"	"10"	"18"	"0"	"1"	"0"	"1"	"0"	"0"	"1"	"1531"	"259"	"87"	"5"	"0"	"0"	"0"	"1"	"3"	"0"	"8"	"0"	"3"	"6"	"0"	"0"	"1"	"1805"	"4"	"1"	"2796"	"5"	"0"	"0"	"0"	"130"	"0"	"1"	"1"	"3"	"252"	"4"	"0"	"0"	"1"	"342"	"0"	"0"	"0"	"0"	"0"	"2689"	"0"	"452"	"675"	"20"	"0"	"3"	"4"	"46"	"0"	"38"	"823"	"2024"	"1"	"0"	"0"	"0"	"0"	"1"	"5"	"3"	"0"	"0"	"0"	"657"	"412"	"580"	"13"	"8"	"6"	"0"	"46"	"1201"	"127"	"912"	"2203"	"2449"	"8085"	"2387"	"1213"	"2280"	"891"	"5"	"4819"	"1943"	"0"	"3"	"1"	"0"	"10"	"0"	"94"	"0"	"3"	"0"	"0"	"0"	"0"	"0"	"0"	"1"	"0"	"0"	"0"	"0"	"2"	"0"	"19"	"0"	"3"	"13"	"0"	"1"	"2"	"3"	"0"	"0"	"1"	"1"	"2"	"1"	"4"	"284"	"9"	"34"	"91"	"422"	"2666"	"0"	"0"	"0"	"0"	"0"	"0"	"0"	"0"	"48"	"1"	"0"	"0"	"7"	"4"	"0"	"0"	"0"	"0"	"0"	"0"	"0"	"62"	"0"	"0"	"0"	"2"	"7"	"9"	"16"	"0"	"1"	"0"	"272"	"0"	"0"	"4"	"0"	"4"	"1276"	"205"	"1155"	"0"	"0"	"25"	"0"	"2"	"0"	"1"	"0"	"0"	"0"	"0"	"0"	"0"	"1"	"2522"	"226"	"2"	"0"	"0"	"0"	"2"	"0"	"1"	"0"	"26"	"0"	"0"	"1"	"1"	"0"	"11"	"0"	"0"	"0"	"0"	"0"	"0"	"0"	"0"	"1"	"704"	"7312"	"2"	"17"	"0"	"0"	"3"	"0"	"0"	"62"	"5"	"56"	"5"	"0"	"0"	"0"	"2"	"0"	"4"	"0"	"0"	"0"	"33"	"215"	"4"	"30"	"1"	"830"	"0"	"0"	"17"	"132"	"2"	"23"	"0"	"0"	"1"	"0"	"0"	"0"	"1"	"0"	"0"	"0"	"0"	"0"	"3459"	"1477"	"2371"	"4"	"797"	"125"	"1379"	"1"	"1"	"8"	"0"	"10"	"1785"	"0"	"13"	"43"	"356"	"290"	"2788"	"1000"	"1303"	"279"	"156"	"0"	"0"	"0"	"0"	"0"	"1"	"0"	"12"	"115"	"3365"	"500"	"0"	"9"	"26"	"539"	"311"	"7"	"48"	"165"	"0"	"0"	"0"	"1"	"0"	"0"	"66"	"64"	"165"	"205"	"0"	"335"	"2207"	"2"	"0"	"65"	"0"	"53"	"0"	"1"	"0"	"0"	"0"	"0"	"0"	"0"	"2"	"0"	"0"	"0"	"0"	"0"	"10"	"0"	"0"	"0"	"0"	"0"	"0"	"2"	"1847"	"628"	"4078"	"46"	"6"	"485"	"0"	"0"	"0"	"1"	"0"	"0"	"1"	"0"	"1"	"0"	"0"	"880"	"664"	"0"	"1079"	"1"	"164"	"15"	"2"	"186"	"882"	"789"	"2"	"12"	"200"	"780"	"233"	"10"	"2"	"1365"	"82"	"310"	"341"	"268"	"88"	"65"	"19"	"251"	"0"	"3"	"2435"	"176"	"13"	"318"	"0"	"25"	"627"	"0"	"0"	"0"	"0"	"2"	"0"	"0"	"2"	"6747"	"2"	"0"	"1"	"0"	"0"	"0"	"0"	"4"	"4080"	"6"	"2"	"44"	"221"	"230"	"51"	"719"	"254"	"68"	"350"	"17434"	"173"	"0"	"0"	"32"	"53"	"1"	"16"	"4"	"3"	"2369"	"24"	"233"	"175"	"88"	"3"	"400"	"169"	"108"	"732"	"0"	"61"	"0"	"0"	"0"	"5"	"0"	"1"	"2"	"1"	"2"	"0"	"0"	"0"	"1"	"0"	"185"	"758"	"0"	"117"	"100"	"445"	"0"	"112"	"2"	"276"	"9665"	"65"	"1636"	"5"	"1"	"2"	"1"	"0"	"3"	"2"	"2"	"292"	"1"	"967"	"80"	"11"	"575"	"9"	"0"	"0"	"0"	"0"	"0"	"6"	"121"	"196"	"293"	"9"	"673"	"868"	"357"	"62"	"0"	"0"	"0"	"0"	"2"	"1"	"24"	"10"	"0"	"1"	"1"	"0"	"0"	"1"	"1"	"149"	"638"	"429"	"3"	"158"	"12"	"1598"	"0"	"3032"	"6"	"55"	"112"	"1280"	"1091"	"0"	"0"	"1"	"102"	"1241"	"3"	"171"	"573"	"939"	"100"	"176"	"0"	"11"	"192"	"824"	"647"	"1"	"0"	"287"	"275"	"3"	"3"	"188"	"10"	"944"	"24"	"193"	"548"	"65"	"100"	"6"	"606"	"58"	"254"	"3"	"294"	"7"	"396"	"105"	"472"	"279"	"111"	"0"	"3"	"2"	"52"	"341"	"126"	"1142"	"934"	"57"	"1"	"3703"	"307"	"529"	"1079"	"12"	"28"	"2253"	"121"	"768"	"3"	"92"	"173"	"0"	"361"	"579"	"94"	"0"	"98"	"85"	"17"	"338"	"7"	"233"	"181"	"298"	"0"	"234"	"1043"	"577"	"1"	"343"	"933"	"328"	"190"	"373"	"0"	"4"	"225"	"1523"	"0"	"1"	"6"	"1012"	"0"	"66"	"76"	"515"	"38"	"3"	"125"	"866"	"18"	"0"	"12"	"335"	"202"	"362"	"4"	"2"	"1"	"7"	"133"	"684"	"723"	"3"	"1365"	"3"	"4"	"2"	"0"	"8"	"6"	"1"	"532"	"135"	"1"	"41"	"840"	"459"	"337"	"68"	"0"	"418"	"1"	"150"	"176"	"0"	"0"	"76"	"186"	"281"	"49"	"434"	"1"	"0"	"41"	"8"	"8"	"202"	"911"	"3"	"610"	"1214"	"2"	"2016"	"3"	"0"	"0"	"0"	"0"	"1"	"0"	"13"	"16"	"724"	"0"	"0"	"251"	"105"	"131"	"2"	"12"	"0"	"904"	"70"	"16"	"165"	"94"	"108"	"190"	"142"	"23"	"6"	"881"	"248"	"10"	"99"	"2"	"60"	"4"	"39"	"264"	"347"	"0"	"139"	"318"	"93"	"1"	"1075"	"355"	"90"	"10"	"37"	"0"	"0"	"0"	"5"	"0"	"2"	"7"	"179"	"70"	"22"	"50"	"1"	"0"	"0"	"2132"	"49"	"103"	"2"	"491"	"321"	"217"	"72"	"1000"	"0"	"412"	"22"	"152"	"146"	"40"	"74"	"6"	"2037"	"2"	"4196"	"1274"	"6913"	"16"	"225"	"752"	"184"	"2649"	"23"	"0"	"2"	"3"	"4"	"417"	"46"	"1160"	"2"	"1085"	"229"	"254"	"94"	"322"	"27"	"13"	"5"	"66"	"2154"	"1"	"0"	"111"	"69"	"3"	"218"	"602"	"28"	"0"	"0"	"719"	"7"	"6"	"232"	"7"	"2875"	"26"	"0"	"1444"	"3"	"97"	"87"	"731"	"4"	"0"	"126"	"36"	"103"	"42"	"3"	"16"	"127"	"519"	"37"	"334"	"5"	"242"	"23"	"13"	"2"	"0"	"6"	"0"	"54"	"4"	"86"	"0"	"15"	"4"	"59"	"18"	"1027"	"3"	"13"	"4"	"258"	"0"	"44"	"1469"	"132"	"717"	"7897"	"160"	"282"	"0"	"0"	"0"	"1"	"1"	"1"	"0"	"0"	"0"	"0"	"1"	"0"	"2"	"58"	"26"	"4"	"0"	"0"	"0"	"2"	"2"	"0"	"0"	"0"	"0"	"1"	"0"	"0"	"86"	"4"	"2"	"0"	"2"	"3"	"0"	"0"	"0"	"0"	"0"	"0"	"1"	"10"	"0"	"1"	"0"	"0"	"0"	"1"	"0"	"0"	"0"	"0"	"0"	"0"	"0"	"0"	"0"	"0"	"0"	"1"	"1"	"2359"	"11"	"0"	"0"	"0"	"0"	"0"	"0"	"0"	"0"	"0"	"5"	"0"	"0"	"30"	"0"	"174"	"1"	"2"	"0"	"5"	"0"	"0"	"0"	"0"	"1"	"1"	"0"	"1"	"563"	"6836"	"0"	"0"	"1"	"3661"	"1125"	"845"	"459"	"415"	"585"	"327"	"61"	"69"	"3"	"0"	"0"	"0"	"0"	"0"	"15"	"0"	"0"	"3"	"3"	"0"	"0"	"0"	"0"	"0"	"0"	"3"	"3"	"1"	"0"	"0"	"0"	"0"	"0"	"0"	"2"	"0"	"0"	"36"	"26"	"0"	"5"	"4"	"0"	"0"	"336"	"303"	"150"	"923"	"0"	"0"	"2"	"38"	"1180"	"0"	"0"	"0"	"1"	"117"	"2"	"67"	"29"	"0"	"135"	"0"	"0"	"29"	"28"	"0"	"0"	"1"	"0"	"91"	"0"	"0"	"0"	"67"	"1370"	"7"	"506"	"0"	"0"	"22"	"268"	"0"	"0"	"7"	"148"	"802"	"0"	"1"	"1"	"0"	"0"	"0"	"0"	"30"	"0"	"1"	"0"	"0"	"0"	"145"	"1101"	"214"	"88"	"0"	"0"	"0"	"0"	"0"	"0"	"0"	"98"	"0"	"407"	"497"	"1642"	"160"	"1272"	"29"	"5"	"597"	"0"	"0"	"34"	"345"	"23"	"790"	"1303"	"476"	"1"	"0"	"2"	"3675"	"0"	"0"	"2036"	"26"	"288"	"6"	"843"	"0"	"8"	"119"	"10"	"1"	"93"	"839"	"1"	"293"	"1"	"1"	"1"	"0"	"13"	"92"	"90"	"574"	"4"	"0"	"0"	"0"	"1"	"0"	"1"	"0"	"0"	"0"	"0"	"1430"	"0"	"8"	"58"	"97"	"676"	"8"	"14"	"344"	"204"	"22"	"5"	"780"	"109"	"693"	"0"	"0"	"2"	"2"	"0"	"0"	"0"	"6"	"0"	"0"	"0"	"0"	"3"	"0"	"0"	"1"	"0"	"0"	"0"	"1"	"0"	"0"	"1951"	"2"	"0"	"0"	"0"	"0"	"0"	"0"	"1"	"0"	"0"	"0"	"0"	"0"	"0"	"0"	"0"	"0"	"0"	"0"	"1"	"0"	"0"	"1"	"3"	"1"	"209"	"48"	"158"	"370"	"0"	"0"	"0"	"2"	"0"	"0"	"2"	"3"	"0"	"0"	"0"	"0"	"1"	"0"	"0"	"0"	"0"	"0"	"0"	"22"	"0"	"0"	"19"	"5"	"0"	"0"	"0"	"0"	"0"	"787"	"0"	"3"	"0"	"0"	"0"	"0"	"0"	"0"	"0"	"1"	"0"	"0"	"0"	"0"	"2"	"0"	"0"	"0"	"0"	"0"	"0"	"0"	"0"	"0"	"1470"	"339"	"874"	"2120"	"6834"	"187"	"3021"	"0"	"4"	"14"	"44"	"30"	"0"	"4"	"2"	"0"	"0"	"2"	"1"	"0"	"0"	"0"	"0"	"0"	"0"	"0"	"4"	"0"	"42"	"89"	"1"	"0"	"2"	"0"	"0"	"0"	"0"	"0"	"0"	"0"	"5"	"18"	"775"	"1066"	"93"	"1"	"0"	"0"	"0"	"1"	"2"	"0"	"0"	"3"	"0"	"0"	"407"	"59"	"0"	"0"	"0"	"2"	"0"	"0"	"34"	"653"	"0"	"6"	"1"	"98"	"3"	"2"	"42"	"0"	"16"	"2"	"284"	"2344"	"454"	"2506"	"0"	"0"	"6"	"0"	"0"	"15"	"7"	"84"	"0"	"2"	"693"	"2"	"0"	"0"	"540"	"0"	"0"	"0"	"0"	"0"	"0"	"0"	"8"	"0"	"0"	"0"	"0"	"0"	"0"	"0"	"1"	"59"	"17"	"1"	"294"	"3"	"165"	"50"	"26"	"6"	"47"	"1131"	"1"	"2"	"3"	"0"	"4"	"1"	"0"	"20"	"0"	"61"	"581"	"3"	"0"	"1"	"0"	"64"	"2"	"0"	"0"	"0"	"1"	"26"	"0"	"0"	"0"	"1"	"0"	"0"	"2"	"1"	"1"	"2"	"3"	"0"	"0"	"0"	"0"	"0"	"1"	"966"	"1724"	"2"	"0"	"0"	"0"	"0"	"1"	"0"	"0"	"0"	"0"	"0"	"0"	"0"	"0"	"0"	"0"	"0"	"0"	"0"	"0"	"0"	"0"	"0"	"0"	"0"	"0"	"0"	"0"	"0"	"0"	"0"	"587"	"822"	"0"	"0"	"0"	"0"	"0"	"2"	"1"	"0"	"1"	"0"	"21"	"72"	"0"	"0"	"0"	"0"	"0"	"2098"	"0"	"0"	"0"	"16"	"0"	"0"	"0"	"0"	"0"	"0"	"4"	"0"	"0"	"308"	"0"	"16"	"0"	"0"	"2"	"1036"	"0"	"1"	"926"	"576"	"212"	"203"	"0"	"0"	"7"	"0"	"1"	"8"	"0"	"0"	"32"	"0"	"0"	"2"	"0"	"0"	"0"	"0"	"0"	"1"	"9"	"1304"	"0"	"0"	"12"	"0"	"1"	"1"	"26"	"0"	"1"	"230"	"2"	"0"	"94"	"0"	"1"	"0"	"16"	"0"	"2"	"0"	"0"	"0"	"0"	"0"	"0"	"2"	"1"	"0"	"0"	"0"	"0"	"0"	"0"	"0"	"0"	"0"	"0"	"0"	"0"	"0"	"1"	"200"	"1"	"0"	"2"	"0"	"0"	"1"	"0"	"0"	"0"	"0"	"0"	"257"	"298"	"0"	"4"	"0"	"0"	"0"	"231"	"0"	"1"	"842"	"0"	"0"	"0"	"0"	"1"	"0"	"0"	"0"	"3"	"0"	"0"	"4"	"0"	"0"	"0"	"0"	"0"	"0"	"0"	"1"	"0"	"0"	"0"	"0"	"0"	"0"	"0"	"0"	"387"	"0"	"96"	"193"	"58"	"28"	"86"	"42"	"4"	"0"	"209"	"111"	"920"	"761"	"164"	"824"	"0"	"0"	"0"	"0"	"0"	"0"	"0"	"6"	"0"	"0"	"0"	"0"	"1"	"0"	"0"	"1"	"104"	"9"	"60"	"0"	"0"	"5"	"8"	"3"	"0"	"0"	"0"	"109"	"120"	"0"	"69"	"11271"	"338"	"0"	"0"	"1"	"3"	"0"	"0"	"0"	"0"	"1"	"0"	"4"	"4"	"0"	"0"	"0"	"2"	"3"	"0"	"3"	"1"	"0"	"0"	"1"	"2"	"1"	"3"	"3"	"0"	"0"	"0"	"0"	"19"	"214"	"1"	"1"	"0"	"0"	"0"	"0"	"0"	"0"	"0"	"0"	"0"	"0"	"0"	"0"	"1"	"0"	"3"	"2"	"0"	"0"	"1"	"27"	"0"	"19"	"0"	"0"	"6"	"0"	"0"	"0"	"1"	"0"	"0"	"0"	"0"	"0"	"1"	"1745"	"0"	"0"	"0"	"0"	"0"	"1"	"0"	"0"	"0"	"0"	"1"	"0"	"2"	"0"	"262"	"0"	"0"	"0"	"1"	"250"	"0"	"0"	"1"	"1"	"0"	"17"	"0"	"0"	"1"	"397"	"4461"	"0"	"1"	"0"	"0"	"0"	"2"	"2"	"19"	"0"	"2"	"2"	"0"	"1"	"1"	"0"	"2"	"3"	"0"	"0"	"0"	"1"	"0"	"1"	"0"	"0"	"0"	"488"	"2735"	"2"	"55"	"0"	"1"	"1"	"0"	"0"	"0"	"1"	"0"	"0"	"0"	"0"	"77"	"0"	"1"	"0"	"0"	"29"	"0"	"26"	"370"	"598"	"0"	"0"	"0"	"0"	"1"	"0"	"0"	"0"	"239"	"1"	"3"	"1086"	"0"	"0"	"1"	"1"	"2"	"1"	"0"	"0"	"0"	"0"	"0"	"0"	"0"	"0"	"0"	"0"	"0"	"0"	"0"	"1"	"0"	"0"	"0"	"0"	"0"	"0"	"0"	"0"	"0"	"0"	"1"	"0"	"6"	"1"	"0"	"0"	"6"	"0"	"1"	"0"	"0"	"0"	"0"	"0"	"0"	"0"	"0"	"0"	"0"	"0"	"0"	"0"	"2"	"0"	"0"	"0"	"1"	"0"	"0"	"0"	"1"	"0"	"0"	"0"	"0"	"0"	"2"	"0"	"0"	"0"	"0"	"0"	"3"	"1"	"0"	"0"	"0"	"0"	"0"	"0"	"0"	"0"	"1"	"0"	"5"	"0"	"4"	"0"	"1"	"0"	"0"	"0"	"0"	"126"	"0"	"0"	"0"	"1"	"1"	"0"	"0"	"0"	"0"	"0"	"2"	"0"	"0"	"0"	"0"	"0"	"0"	"0"	"0"	"0"	"0"	"0"	"0"	"0"	"0"	"0"	"0"	"0"	"0"	"0"	"0"	"0"	"4"	"0"	"0"	"0"	"0"	"0"	"0"	"0"	"320"	"1674"	"583"	"0"	"0"	"0"	"0"	"0"	"0"	"0"	"0"	"0"	"0"	"0"	"0"	"0"	"0"	"0"	"0"	"0"	"0"	"0"	"0"	"0"	"0"	"0"	"0"	"1"	"3"	"0"	"0"	"1"	"0"	"0"	"0"	"1"	"0"	"0"	"0"	"0"	"0"	"1"	"0"	"0"	"0"	"0"	"0"	"0"	"2"	"0"	"0"	"0"	"0"	"0"	"0"	"0"	"0"	"0"	"0"	"0"	"0"	"0"	"0"	"0"	"0"	"0"	"0"	"0"	"0"	"0"	"0"	"0"	"0"	"6"	"1"	"1"	"0"	"0"	"0"	"2"	"1"	"0"	"0"	"0"	"0"	"0"	"0"	"0"	"3"	"0"	"0"	"0"	"0"	"0"	"0"	"0"	"0"	"0"	"0"	"0"	"0"	"0"	"0"	"0"	"0"	"0"	"0"	"0"	"0"	"0"	"0"	"0"	"0"	"0"	"0"	"0"	"0"	"5"	"0"	"0"	"0"	"0"	"0"	"0"	"0"	"1"	"0"	"0"	"0"	"0"	"0"	"0"	"0"	"0"	"1"	"0"	"0"	"1"	"0"	"0"	"0"	"0"	"0"	"1"	"0"	"0"	"1391"	"3"	"0"	"0"	"0"	"0"	"0"	"0"	"0"	"0"	"0"	"0"	"0"	"0"	"0"	"0"	"0"	"0"	"0"	"0"	"0"	"0"	"41"	"0"	"0"	"2"	"0"	"0"	"0"	"0"	"7"	"586"	"0"	"5"	"0"	"1"	"0"	"0"	"0"	"0"	"0"	"0"	"0"	"8"	"653"	"1027"	"0"	"0"	"0"	"0"	"0"	"0"	"1632"	"0"	"1994"	"1"	"0"	"1"	"0"	"110"	"0"	"0"	"0"	"0"	"2"	"1631"	"0"	"0"	"0"	"0"	"0"	"0"	"0"	"0"	"0"	"0"	"0"	"0"	"0"	"0"	"0"	"0"	"0"	"0"	"0"	"0"	"0"	"0"	"2"	"0"	"0"	"0"	"1"	"0"	"0"	"1"	"0"	"0"	"1"	"1554"	"1783"	"0"	"0"	"0"	"0"	"0"	"0"	"0"	"0"	"0"	"0"	"679"	"651"	"0"	"0"	"3"	"1"	"4"	"33"	"0"	"9"	"0"	"9"	"2053"	"0"	"952"	"4"	"0"	"2"	"198"	"7"	"0"	"5"	"0"	"0"	"0"	"0"	"0"	"0"	"0"	"0"	"0"	"0"	"0"	"0"	"0"	"0"	"0"	"0"	"0"	"0"	"0"	"0"	"0"	"0"	"0"	"0"	"0"	"0"	"0"	"3"	"0"	"0"	"0"	"0"	"0"	"5"	"1"	"1"	"291"	"7"	"0"	"3"	"0"	"0"	"0"	"0"	"0"	"0"	"0"	"0"	"0"	"0"	"15"	"0"	"0"	"0"	"1"	"1"	"0"	"2"	"1"	"0"	"2"	"0"	"0"	"0"	"0"	"31"	"1"	"0"	"0"	"0"	"0"	"0"	"0"	"0"	"0"	"0"	"0"	"0"	"0"	"0"	"0"	"5"	"0"	"0"	"0"	"0"	"0"	"0"	"0"	"0"	"0"	"0"	"0"	"0"	"1"	"0"	"1"	"0"	"0"	"0"	"0"	"0"	"0"	"250"	"1"	"0"	"0"	"0"	"0"	"0"	"9"	"886"	"434"	"0"	"0"	"0"	"0"	"0"	"7"	"0"	"0"	"2"	"0"	"0"	"0"	"6"	"0"	"4"	"0"	"12"	"0"	"0"	"0"	"0"	"4"	"0"	"12"	"374"	"1"	"0"	"0"	"0"	"33"	"0"	"2"	"0"	"0"	"0"	"0"	"0"	"1"	"0"	"0"	"0"	"380"	"0"	"20"	"164"	"0"	"0"	"0"	"0"	"1"	"0"	"1"	"0"	"0"	"0"	"0"	"0"	"0"	"0"	"9"	"0"	"0"	"0"	"0"	"1"	"0"	"48"	"0"	"2"	"3"	"503"	"4532"	"2569"	"1"	"0"	"20"	"0"	"0"	"42"	"99"	"0"	"829"	"233"	"2"	"5"	"0"	"0"	"0"	"1"	"1"	"303"	"0"	"1"	"205"	"36"	"651"	"42"	"0"	"512"	"0"	"1689"	"0"	"7"	"335"	"313"	"1"	"236"	"2144"	"0"	"1"	"0"	"0"	"300"	"10837"	"0"	"0"	"4"	"0"	"43"	"1490"	"886"	"0"	"0"	"1"	"116"	"1861"	"710"	"323"	"0"	"0"	"0"	"0"	"0"	"1"	"0"	"0"	"0"	"0"	"0"	"0"	"10"	"21316"	"0"	"0"	"0"	"2"	"4"	"1"	"3"	"0"	"0"	"1"	"2"	"1"	"10"	"3"	"0"	"0"	"0"	"0"	"0"	"0"	"0"	"0"	"0"	"1"	"0"	"0"	"0"	"0"	"0"	"0"	"0"	"5"	"0"	"1"	"0"	"0"	"0"	"0"	"440"	"83"	"120"	"293"	"259"	"247"	"393"	"198"	"447"	"0"	"1"	"0"	"3"	"2"	"0"	"10"	"0"	"0"	"0"	"0"	"0"	"0"	"0"	"0"	"0"	"1"	"0"	"0"	"0"	"3139"	"1"	"0"	"16"	"0"	"0"	"2"	"0"	"0"	"0"	"0"	"0"	"0"	"307"	"2781"	"121"	"431"	"2"	"21"	"52"	"71"	"0"	"0"	"0"	"0"	"0"	"1"	"1"	"0"	"0"	"0"	"0"	"7"	"0"	"1"	"1"	"1"	"0"	"8"	"11"	"0"	"0"	"0"	"14"	"0"	"1"	"337"	"0"	"108"	"0"	"0"	"0"	"1"	"15"	"0"	"0"	"0"	"0"	"0"	"0"	"2"	"0"	"0"	"0"	"0"	"0"	"0"	"0"	"0"	"1"	"0"	"0"	"1"	"0"	"0"	"0"	"0"	"0"	"0"	"0"	"1"	"71"	"1"	"0"	"0"	"0"	"0"	"0"	"2"	"0"	"8"	"0"	"0"	"0"	"0"	"0"	"0"	"0"	"0"	"1"	"0"	"0"	"0"	"0"	"0"	"0"	"0"	"0"	"0"	"0"	"0"	"0"	"0"	"0"	"0"	"0"	"0"	"0"	"0"	"0"	"0"	"0"	"0"	"0"	"0"	"0"	"0"	"1342"	"0"	"0"	"0"	"0"	"0"	"0"	"0"	"0"	"0"	"0"	"1"	"0"	"0"	"0"	"1"	"0"	"0"	"0"	"0"	"0"	"7"	"0"	"0"	"0"	"0"	"0"	"0"	"0"	"0"	"1"	"0"	"0"	"0"	"0"	"0"	"5"	"0"	"0"	"0"	"0"	"1"	"0"	"0"	"0"	"0"	"0"	"0"	"0"	"1"	"0"	"0"	"2"	"0"	"0"	"0"	"0"	"0"	"0"	"0"	"0"	"0"	"0"	"0"	"0"	"0"	"1530"	"639"	"241"	"0"	"0"	"0"	"0"	"1"	"0"	"0"	"0"	"0"	"0"	"0"	"0"	"0"	"0"	"0"	"0"	"0"	"0"	"0"	"0"	"1"	"1"	"0"	"0"	"0"	"0"	"0"	"0"	"0"	"0"	"0"	"0"	"0"	"58"	"0"	"0"	"0"	"0"	"0"	"0"	"0"	"0"	"0"	"0"	"0"	"0"	"0"	"0"	"0"	"0"	"0"	"0"	"2"	"1"	"0"	"0"	"0"	"11"	"0"	"0"	"0"	"0"	"0"	"0"	"0"	"0"	"0"	"2"	"0"	"0"	"107"	"524"	"0"	"0"	"0"	"0"	"0"	"0"	"1"	"2"	"0"	"0"	"0"	"1"	"0"	"0"	"0"	"0"	"0"	"0"	"0"	"0"	"0"	"1"	"0"	"0"	"0"	"0"	"7"	"3"	"1"	"0"	"525"	"0"	"5"	"8"	"5"	"1"	"0"	"0"	"0"	"0"	"0"	"0"	"0"	"1"	"0"	"0"	"1"	"0"	"0"	"0"	"0"	"2"	"0"	"1"	"0"	"0"	"0"	"0"	"0"	"0"	"16"	"0"	"0"	"1"	"0"	"0"	"0"	"0"	"0"	"0"	"0"	"0"	"1"	"0"	"0"	"5"	"0"	"1"	"0"	"0"	"0"	"0"	"0"	"0"	"0"	"5"	"0"	"0"	"0"	"3"	"1"	"0"	"1"	"0"	"0"	"1"	"0"	"0"	"0"	"0"	"0"	"0"	"0"	"0"	"0"	"3"	"0"	"0"	"0"	"0"	"3"	"0"	"0"	"0"	"0"	"0"	"3"	"0"	"0"	"0"	"0"	"0"	"0"	"0"	"2"	"0"	"0"	"0"	"0"	"2"	"0"	"0"	"0"	"1"	"2"	"1"	"0"	"0"	"29"	"0"	"0"	"0"	"0"	"1"	"0"	"0"	"0"	"0"	"0"	"0"	"0"	"0"	"0"	"4"	"1"	"0"	"0"	"11"	"1"	"0"	"1"	"0"	"0"	"0"	"0"	"0"	"0"	"0"	"12"	"0"	"0"	"0"	"0"	"0"	"0"	"0"	"0"	"0"	"0"	"0"	"0"	"0"	"0"	"0"	"0"	"0"	"0"	"0"	"0"	"0"	"0"	"0"	"0"	"2"	"0"	"0"	"3"	"0"	"0"	"0"	"0"	"0"	"0"	"2"	"0"	"5"	"0"	"3"	"0"	"0"	"0"	"0"	"0"	"0"	"0"	"0"	"0"	"1"	"0"	"0"	"0"	"0"	"0"	"0"	"1"	"0"	"569"	"26"	"0"	"0"	"0"	"0"	"0"	"0"	"0"	"0"	"0"	"0"	"0"	"0"	"0"	"0"	"0"	"0"	"0"	"0"	"0"	"0"	"0"	"0"	"0"	"0"	"1"	"3"	"0"	"0"	"0"	"0"	"0"	"0"	"1"	"1"	"0"	"0"	"1"	"0"	"0"	"0"	"1"	"0"	"0"	"0"	"0"	"0"	"0"	"0"	"0"	"0"	"0"	"0"	"0"	"0"	"0"	"0"	"0"	"0"	"0"	"0"	"0"	"0"	"0"	"0"	"0"	"0"	"38"	"0"	"0"	"0"	"5"	"1"	"489"	"399"	"9"	"9"	"497"	"172"	"1237"	"866"	"0"	"219"	"4"	"483"	"550"	"2"	"256"	"3459"	"1523"	"654"	"0"	"0"	"381"	"0"	"0"	"0"	"0"	"0"	"0"	"71"	"8"	"0"	"3"	"0"	"0"	"251"	"0"	"2"	"0"	"0"	"0"	"3"	"0"	"0"	"0"	"1"	"0"	"0"	"0"	"0"	"3"	"5"	"0"	"0"	"0"	"1"	"3"	"0"	"0"	"0"	"0"	"0"	"1"	"0"	"0"	"2"	"2"	"1"	"0"	"0"	"0"	"0"	"0"	"3"	"1"	"1"	"23"	"1967"	"1645"	"0"	"0"	"0"	"0"	"0"	"3"	"0"	"0"	"2"	"0"	"0"	"3"	"0"	"0"	"0"	"0"	"12"	"5"	"0"	"0"	"0"	"0"	"1"	"1"	"0"	"0"	"4"	"0"	"1"	"0"	"0"	"0"	"1"	"0"	"0"	"1"	"0"	"0"	"0"	"0"	"0"	"0"	"1"	"0"	"0"	"0"	"0"	"0"	"0"	"0"	"1"	"1"	"0"	"0"	"0"	"1"	"0"	"0"	"0"	"0"	"0"	"0"	"0"	"0"	"0"	"0"	"0"	"6"	"3"	"0"	"0"	"0"	"1"	"0"	"0"	"0"	"0"	"2"	"1"	"0"	"0"	"0"	"0"	"0"	"0"	"0"	"0"	"3"	"0"	"0"	"0"	"0"	"0"	"0"	"1"	"97"	"1"	"0"	"0"	"0"	"4"	"2"	"0"	"0"	"0"	"0"	"0"	"0"	"0"	"0"	"0"	"0"	"2"	"0"	"1"	"0"	"0"	"0"	"0"	"0"	"0"	"0"	"0"	"4"	"0"	"0"	"0"	"0"	"0"	"0"	"0"	"0"	"1"	"0"	"0"	"9"	"0"	"0"	"0"	"0"	"0"	"0"	"0"	"0"	"0"	"0"	"0"	"0"	"0"	"0"	"0"	"1"	"0"	"0"	"4"	"0"	"0"	"0"	"1"	"0"	"0"	"2"	"0"	"872"	"9"	"1"	"2"	"0"	"0"	"0"	"0"	"0"	"0"	"1"	"0"	"0"	"0"	"0"	"0"	"1"	"0"	"0"	"0"	"1"	"0"	"0"	"22"	"6829"	"25"	"1"	"1"	"0"	"0"	"11"	"1"	"0"	"0"	"0"	"0"	"1"	"0"	"0"	"0"	"3"	"0"	"0"	"0"	"0"	"0"	"0"	"0"	"0"	"0"	"0"	"0"	"3"	"0"	"0"	"0"	"4"	"3"	"2"	"0"	"0"	"0"	"0"	"0"	"1"	"0"	"0"	"0"	"0"	"0"	"1"	"0"	"0"	"0"	"1"	"2"	"0"	"0"	"0"	"0"	"1"	"0"	"1049"	"700"	"339"	"5"	"2"	"576"	"6"	"0"	"0"	"0"	"0"	"0"	"2"	"1"	"0"	"0"	"0"	"0"	"0"	"2"	"1"	"0"	"0"	"2"	"0"	"0"	"1"	"0"	"0"	"0"	"1617"	"137"	"1002"	"5"	"0"	"159"	"532"	"319"	"0"	"0"	"0"	"0"	"0"	"0"	"0"	"0"	"0"	"0"	"0"	"0"	"0"	"0"	"0"	"0"	"0"	"0"	"0"	"0"	"849"	"2086"	"56"	"0"	"0"	"0"	"0"	"0"	"0"	"0"	"0"	"0"	"0"	"0"	"0"	"0"	"0"	"0"	"0"	"0"	"0"	"1"	"0"	"0"	"0"	"0"	"0"	"0"	"0"	"0"	"0"	"0"	"0"	"0"	"0"	"0"	"1"	"0"	"0"	"0"	"0"	"0"	"0"	"0"	"0"	"0"	"0"	"0"	"0"	"0"	"2"	"29"	"2"	"1"	"246"	"580"	"1015"	"261"	"83"	"0"	"1"	"0"	"0"	"1"	"2"	"0"	"0"	"0"	"3"	"4"	"0"	"0"	"0"	"0"	"56"	"795"	"55"	"413"	"84"	"58"	"0"	"0"	"0"	"113"	"0"	"53"	"0"	"0"	"1312"	"885"	"2"	"2287"	"0"	"0"	"0"	"0"	"20"	"455"	"0"	"51"	"1442"	"104"	"200"	"177"	"362"	"1514"	"633"	"401"	"1258"	"431"	"11"	"1566"	"1203"	"0"	"132"	"12"	"674"	"629"	"3"	"212"	"1"	"246"	"631"	"10411"	"68"	"1337"	"3201"	"1637"	"4"	"11"	"0"	"0"	"240"	"4"	"46"	"3896"	"947"	"56"	"285"	"0"	"37"	"104"	"1307"	"560"	"1415"	"1"	"138"	"0"	"1"	"0"	"0"	"4448"	"96"	"0"	"11210"	"1"	"54186"	"195"	"12"	"1199"	"457"	"2"	"748"	"1066"	"867"	"200"	"124"	"1134"	"1955"	"1056"	"0"	"0"	"0"	"0"	"0"	"0"	"0"	"0"	"0"	"0"	"0"	"0"	"340"	"34"	"1806"	"1072"	"0"	"41"	"502"	"8"	"1504"	"226"	"0"	"886"	"3631"	"1706"	"2282"	"313"	"0"	"0"	"0"	"6"	"225"	"3723"	"3550"	"2618"	"5062"	"66"	"3330"	"756"	"193"	"95"	"92"	"0"	"0"	"254"	"305"	"21"	"254"	"1"	"0"	"0"	"0"	"0"	"0"	"6"	"2"	"10"	"1"	"0"	"1"	"1"	"12"	"371"	"1144"	"109"	"151"	"35"	"0"	"164"	"2"	"3224"	"1015"	"115"	"19"	"0"	"835"	"8805"	"826"	"0"	"0"	"0"	"0"	"0"	"0"	"0"	"0"	"0"	"0"	"2"	"0"	"0"	"9215"	"843"	"0"	"406"	"5036"	"149"	"557"	"1859"	"755"	"2666"	"2944"	"25"	"288"	"2122"	"2"	"0"	"2"	"0"	"0"	"0"	"0"	"2"	"0"	"3"	"0"	"0"	"0"	"0"	"0"	"0"	"0"	"1"	"0"	"2"	"918"	"613"	"352"	"498"	"808"	"74"	"2"	"0"	"0"	"0"	"0"	"0"	"3"	"0"	"0"	"1"	"10"	"8"	"404"	"1918"	"993"	"547"	"398"	"0"	"0"	"1"	"969"	"97"	"86"	"0"	"240"	"180"	"918"	"63"	"0"	"779"	"1"	"1171"	"610"	"9"	"110"	"2"	"830"	"2095"	"253"	"118"	"286"	"23"	"0"	"14"	"382"	"124"	"0"	"2"	"3"	"663"	"402"	"439"	"336"	"174"	"397"	"0"	"496"	"31"	"5"	"2"	"86"	"249"	"78"	"302"	"8"	"228"	"27"	"20"	"689"	"10"	"0"	"1"	"8543"	"378"	"116"	"814"	"120"	"266"	"6"	"59"	"0"	"8"	"238"	"165"	"669"	"1"	"978"	"673"	"597"	"0"	"0"	"180"	"139"	"177"	"14"	"1"	"708"	"942"	"73"	"26"	"15"	"283"	"1487"	"9"	"0"	"2"	"1"	"3"	"18"	"1"	"0"	"444"	"32"	"2"	"0"	"1"	"0"	"4"	"0"	"177"	"349"	"0"	"192"	"65"	"489"	"7"	"223"	"674"	"297"	"177"	"2"	"81"	"158"	"3"	"66"	"9"	"44"	"82"	"956"	"0"	"27"	"19"	"50"	"52"	"55"	"1"	"5"	"3"	"942"	"50"	"49"	"128"	"48"	"2055"	"2651"	"2"	"123"	"34"	"21"	"1587"	"787"	"210"	"393"	"1"	"304"	"3"	"7"	"1107"	"132"	"61"	"16"	"166"	"2432"	"488"	"0"	"0"	"0"	"0"	"3"	"4"	"169"	"871"	"0"	"0"	"0"	"0"	"0"	"0"	"118"	"432"	"176"	"55"	"143"	"71"	"2"	"0"	"0"	"15430"	"342"	"844"	"3648"	"9"	"0"	"0"	"0"	"575"	"0"	"1"	"13"	"12"	"0"	"596"	"7"	"1565"	"120"	"127"	"5"	"685"	"0"	"0"	"298"	"571"	"91"	"9"	"818"	"3868"	"726"	"3"	"8"	"1"	"3"	"761"	"41"	"244"	"53"	"8"	"116"	"932"	"600"	"819"	"0"	"1"	"0"	"708"	"1"	"1"	"2"	"2"	"0"	"121"	"320"	"1517"	"110"	"0"	"176"	"876"	"1198"	"3662"	"1"	"1"	"40"	"70"	"716"	"158"	"67"	"912"	"53"	"0"	"2"	"0"	"50"	"65"	"1054"	"0"	"22"	"9"	"0"	"5"	"108"	"12"	"746"	"556"	"426"	"2"	"0"	"27"	"1"	"11"	"0"	"92"	"885"	"70"	"276"	"4"	"0"	"384"	"486"	"119"	"126"	"352"	"214"	"426"	"101"	"248"	"3036"	"208"	"3"	"0"	"0"	"1"	"0"	"182"	"2"	"38"	"7"	"0"	"334"	"714"	"85"	"9"	"56"	"3"	"649"	"1218"	"273"	"86"	"75"	"160"	"528"	"0"	"75"	"21"	"0"	"0"	"0"	"0"	"0"	"1"	"25"	"693"	"1"	"1321"	"0"	"83"	"68"	"0"	"0"	"1"	"0"	"0"	"0"	"0"	"0"	"290"	"0"	"73"	"33"	"631"	"303"	"1"	"4"	"48"	"1"	"0"	"305"	"6"	"0"	"37"	"32"	"0"	"0"	"4"	"3"	"2"	"0"	"17"	"0"	"0"	"1"	"0"	"1"	"3"	"0"	"2"	"20"	"47"	"22"	"24"	"145"	"586"	"1025"	"2"	"3"	"14"	"106"	"12"	"26"	"0"	"1"	"4"	"0"	"0"	"0"	"649"	"970"	"635"	"345"	"1369"	"783"	"18"	"6910"	"11"	"3502"	"849"	"460"	"7"	"17"	"337"	"2087"	"2"	"1"	"3"	"866"	"1"	"162"	"85"	"1754"	"698"	"246"	"1150"	"318"	"791"	"241"	"0"	"4"	"28"	"5"	"4506"	"0"	"0"	"2647"	"540"	"1405"	"270"	"1"	"493"	"25"	"1158"	"10"	"390"	"436"	"1251"	"13"	"0"	"377"	"113"	"2"	"573"	"362"	"1100"	"175"	"913"	"5112"	"1"	"161"	"1250"	"3"	"60"	"48"	"79"	"2913"	"154"	"2"	"0"	"674"	"697"	"13"	"2"	"6"	"5"	"769"	"167"	"29"	"119"	"25"	"127"	"21"	"131"	"113"	"3"	"1"	"0"	"76"	"12"	"23"	"2"	"1109"	"279"	"2"	"286"	"740"	"182"	"348"	"0"	"0"	"8217"	"0"	"59"	"3115"	"446"	"618"	"391"	"2"	"0"	"11"	"5"	"4"	"0"	"0"	"0"	"76"	"0"	"7"	"2705"	"148"	"0"	"0"	"4"	"0"	"0"	"550"	"1"	"2628"	"11"	"0"	"136"	"261"	"1182"	"0"	"396"	"1"	"3"	"0"	"0"	"112"	"662"	"1956"	"10"	"86"	"217"	"106"	"104"	"203"	"456"	"466"	"186"	"214"	"0"	"3"	"107"	"403"	"509"	"107"	"132"	"125"	"152"	"1"	"2"	"143"	"20"	"9"	"8"	"529"	"32"	"0"	"27"	"885"	"84"	"0"	"1"	"98"	"0"	"1125"	"0"	"180"	"0"	"1261"	"0"	"0"	"12"	"0"	"101"	"215"	"655"	"820"	"4767"	"0"	"166"	"0"	"364"	"51"	"377"	"280"	"185"	"2039"	"0"	"0"	"0"	"0"	"26"	"0"	"277"	"2954"	"49"	"1"	"25"	"342"	"490"	"181"	"880"	"243"	"5"	"5"	"13"	"573"	"100"	"422"	"139"	"117"	"1064"	"306"	"581"	"518"	"2"	"2"	"1046"	"2327"	"564"	"1089"	"739"	"797"	"95"	"126"	"1370"	"1109"	"257"	"4"	"908"	"0"	"0"	"0"	"0"	"0"	"0"	"0"	"0"	"0"	"0"	"0"	"0"	"0"	"0"	"0"	"0"	"0"	"5"	"0"	"0"	"3"	"0"	"10635"	"23"	"0"	"0"	"6"	"0"	"0"	"1"	"0"	"71"	"58"	"21"	"0"	"0"	"208"	"171"	"17"	"38"	"119"	"117"	"1010"	"9"	"47"	"156"	"632"	"159"	"373"	"5"	"0"	"408"	"48"	"202"	"7014"	"110"	"0"	"540"	"1"	"55"	"5"	"37"	"10"	"103"	"209"	"3"	"0"	"3"	"0"	"0"	"0"	"41"	"185"	"221"	"70"	"0"	"301"	"758"	"913"	"587"	"10"	"1"	"243"	"48"	"211"	"1"	"0"	"0"	"1"	"12"	"4497"	"73"	"1"	"1487"	"156"	"1"	"0"	"40"	"1"	"671"	"465"	"19"	"493"	"142"	"4"	"0"	"25"	"175"	"302"	"56"	"2983"	"373"	"72"	"1"	"0"	"123"	"235"	"229"	"67"	"1"	"850"	"828"	"2388"	"36"	"64"	"249"	"1868"	"175"	"1"	"301"	"363"	"243"	"622"	"13"	"132"	"5"	"305"	"1"	"7"	"289"	"63"	"1862"	"5414"	"668"	"163"	"742"	"31"	"1"	"852"	"163"	"1003"	"527"	"1067"	"1574"	"116"	"1067"	"815"	"526"	"397"	"2293"	"234"	"125"	"228"	"467"	"3"	"84"	"941"	"762"	"114"	"175"	"2"	"3"	"311"	"1029"	"466"	"566"	"1445"	"131"	"255"	"134"	"592"	"806"	"180"	"8"	"729"	"4810"	"757"	"552"	"714"	"1"	"3"	"3317"	"150"	"377"	"50"	"14"	"837"	"1271"	"294"	"288"	"8"	"532"	"334"	"3865"	"425"	"72"	"5"	"4"	"0"	"1"	"1"	"2"	"262"	"516"	"912"	"225"	"310"	"13"	"35"	"93"	"577"	"1"	"364"	"1"	"49"	"171"	"44"	"0"	"145"	"701"	"192"	"467"	"125"	"273"	"29"	"159"	"114"	"38"	"3"	"18"	"16"	"198"	"730"	"250"	"3"	"110"	"1762"	"700"	"2"	"2"	"0"	"95"	"5"	"0"	"0"	"0"	"1"	"0"	"2460"	"9"	"0"	"2444"	"1755"	"1"	"186"	"329"	"751"	"5"	"2"	"52"	"0"	"3"	"0"	"485"	"1032"	"69"	"1"	"134"	"605"	"124"	"3"	"810"	"218"	"383"	"732"	"16"	"0"	"519"	"176"	"262"	"4"	"8"	"391"	"205"	"1113"	"0"	"676"	"2"	"465"	"1856"	"370"	"146"	"839"	"1712"	"10"	"178"	"0"	"0"	"0"	"0"	"21"	"0"	"327"	"864"	"54"	"299"	"1"	"0"	"663"	"695"	"1"	"170"	"253"	"100"	"0"	"0"	"6"	"135"	"6092"	"0"	"2"	"0"	"7"	"606"	"823"	"106"	"10"	"4"	"1"	"0"	"1"	"0"	"36"	"615"	"8"	"0"	"378"	"301"	"6"	"1"	"3"	"0"	"92"	"0"	"441"	"223"	"242"	"1400"	"60"	"0"	"0"	"6"	"5"	"1990"	"290"	"623"	"247"	"10"	"5"	"25"	"43"	"114"	"4"	"191"	"5"	"157"	"271"	"383"	"16"	"718"	"8"	"246"	"656"	"427"	"110"	"227"	"118"	"287"	"215"	"2"	"0"	"0"	"0"	"709"	"1"	"66"	"4"	"537"	"2064"	"1"	"3"	"212"	"2"	"591"	"30"	"388"	"21"	"15"	"147"	"284"	"1033"	"39"	"32"	"18"	"2289"	"27"	"34"	"509"	"0"	"14"	"0"	"0"	"2"	"2469"	"239"	"541"	"1957"	"267"	"1"	"61"	"429"	"124"	"349"	"4"	"974"	"484"	"1196"	"245"	"102"	"3638"	"1531"	"146"	"2"	"1802"	"11"	"25"	"1583"	"121"	"395"	"434"	"2"	"133"	"9"	"1"	"3911"	"1461"	"1"	"2"	"1613"	"143"	"67"	"913"	"68"	"116"	"421"	"28"	"831"	"6"	"352"	"273"	"969"	"0"	"1"	"1381"	"87"	"0"	"281"	"215"	"58"	"237"	"163"	"1026"	"0"	"673"	"80"	"0"	"0"	"3"	"57"	"707"	"1"	"785"	"2"	"0"	"20"	"182"	"110"	"5"	"1"	"1622"	"1"	"0"	"0"	"83"	"0"	"61"	"3"	"2"	"16"	"60"	"2"	"20"	"5"	"136"	"95"	"999"	"71"	"569"	"173"	"733"	"391"	"2453"	"217"	"439"	"899"	"75"	"3"	"2"	"13"	"211"	"434"	"450"	"3"	"1075"	"0"	"2"	"4"	"48"	"0"	"186"	"1162"	"2741"	"781"	"463"	"37"	"17"	"255"	"38"	"1"	"8"	"5"	"316"	"613"	"500"	"6"	"17"	"251"	"709"	"8"	"82"	"0"	"5"	"66"	"365"	"141"	"531"	"7"	"1767"	"212"	"363"	"26"	"20"	"481"	"0"	"0"	"367"	"2"	"40"	"5"	"90"	"0"	"0"	"43"	"118"	"581"	"114"	"8"	"0"	"358"	"220"	"0"	"135"	"1"	"3"	"246"	"96"	"180"	"695"	"672"	"9"	"32"	"5"	"262"	"677"	"2"	"4"	"52"	"1013"	"40"	"1"	"0"	"61"	"297"	"692"	"151"	"105"	"72"	"109"	"1122"	"0"	"3469"	"286"	"247"	"24"	"0"	"1"	"0"	"421"	"199"	"600"	"144"	"95"	"1071"	"1833"	"952"	"208"	"0"	"1"	"140"	"197"	"115"	"14"	"5661"	"2"	"0"	"13"	"4"	"4"	"7"	"370"	"0"	"0"	"2"	"2"	"15"	"0"	"0"	"157"	"299"	"32"	"42"	"13"	"0"	"0"	"0"	"2"	"3"	"63"	"0"	"7"	"412"	"191"	"1"	"2"	"859"	"354"	"83"	"7"	"57"	"3"	"878"	"120"	"689"	"252"	"41"	"534"	"312"	"779"	"36"	"32"	"0"	"0"	"2"	"34"	"12"	"1"	"201"	"774"	"88"	"20"	"373"	"50"	"596"	"7"	"66"	"10"	"48"	"2"	"8"	"126"	"4"	"2"	"1"	"0"	"1217"	"106"	"3411"	"142"	"0"	"1384"	"687"	"490"	"4"	"0"	"0"	"348"	"1"	"455"	"9"	"284"	"37"	"694"	"0"	"2"	"0"	"12"	"0"	"260"	"38"	"1420"	"309"	"1"	"0"	"221"	"0"	"0"	"0"	"592"	"0"	"2"	"0"	"1"	"729"	"18"	"1"	"1483"	"659"	"250"	"111"	"172"	"467"	"3"	"62"	"476"	"24"	"5"	"862"	"2"	"0"	"0"	"750"	"1"	"311"	"378"	"9"	"65"	"3"	"2"	"1239"	"0"	"8"	"288"	"1737"	"201"	"417"	"420"	"1239"	"2"	"1252"	"4"	"318"	"82"	"109"	"3"	"921"	"1621"	"578"	"274"	"1237"	"12"	"159"	"28"	"1690"	"470"	"223"	"1199"	"84"	"1866"	"49"	"0"	"0"	"140"	"0"	"0"	"0"	"0"	"48"	"3"	"0"	"0"	"0"	"0"	"0"	"89"	"1"	"1010"	"4"	"238"	"224"	"16"	"0"	"291"	"135"	"0"	"32"	"420"	"56"	"486"	"362"	"1145"	"9"	"22"	"194"	"0"	"0"	"0"	"0"	"4"	"6"	"1516"	"2"	"778"	"0"	"109"	"2354"	"160"	"656"	"0"	"174"	"96"	"1"	"0"	"1"	"1"	"9"	"0"	"0"	"0"	"5"	"0"	"0"	"0"	"0"	"0"	"0"	"5"	"0"	"0"	"0"	"174"	"0"	"253"	"0"	"944"	"179"	"0"	"464"	"0"	"0"	"79"	"867"	"138"	"37"	"38"	"84"	"4"	"68"	"8"	"25"	"287"	"186"	"522"	"2144"	"310"	"0"	"595"	"466"	"2"	"0"	"171"	"75"	"161"	"0"	"160"	"315"	"171"	"376"	"265"	"1194"	"1350"	"0"	"0"	"0"	"0"	"0"	"0"	"0"	"10"	"18"	"0"	"0"	"0"	"0"	"0"	"0"	"0"	"2"	"281"	"370"	"139"	"425"	"30"	"0"	"204"	"288"	"19"	"288"	"0"	"5"	"0"	"1"	"0"	"1"	"0"	"0"	"0"	"0"	"219"	"624"	"48"	"1161"	"3"	"0"	"748"	"3"	"220"	"1"	"423"	"4"	"179"	"96"	"0"	"126"	"1511"	"73"	"1330"	"0"	"3"	"304"	"3"	"1"	"1"	"0"	"2"	"0"	"0"	"0"	"8"	"277"	"0"	"0"	"3"	"80"	"779"	"0"	"4"	"1"	"3"	"0"	"464"	"690"	"1832"	"141"	"1413"	"239"	"597"	"1227"	"0"	"15"	"2"	"1"	"0"	"0"	"0"	"73"	"0"	"2026"	"3"	"0"	"1967"	"0"	"611"	"574"	"0"	"2"	"3"	"1"	"0"	"675"	"123"	"3"	"2"	"2"	"0"	"0"	"20"	"1"	"1113"	"78"	"62"	"0"	"0"	"181"	"4204"	"322"	"2796"	"174"	"225"	"1"	"95"	"249"	"141"	"22"	"0"	"264"	"344"	"616"	"95"	"1"	"0"	"35"	"510"	"788"	"7"	"864"	"10"	"37"	"134"	"0"	"0"	"0"	"0"	"0"	"121"	"0"	"2"	"1"	"0"	"1315"	"0"	"0"	"0"	"0"	"0"	"20"	"635"	"0"	"7"	"3"	"0"	"1"	"3"	"0"	"19"	"150"	"4"	"337"	"131"	"0"	"11"	"145"	"2"	"1"	"5"	"33"	"89"	"1059"	"69"	"1313"	"7231"	"355"	"88"	"27"	"2"	"2"	"1"	"483"	"87"	"1000"	"130"	"0"	"0"	"0"	"9"	"1"	"4"	"7"	"8"	"0"	"50"	"1363"	"126"	"55"	"463"	"427"	"6"	"0"	"266"	"17"	"66"	"12"	"257"	"1581"	"242"	"2"	"1"	"383"	"562"	"1"	"58"	"4"	"253"	"33"	"66"	"323"	"506"	"374"	"1006"	"504"	"1152"	"56"	"57"	"2"	"29"	"15"	"0"	"7"	"632"	"1397"	"2"	"180"	"193"	"11"	"0"	"238"	"282"	"118"	"39"	"699"	"435"	"20"	"152"	"272"	"138"	"0"	"193"	"124"	"2"	"1806"	"87"	"95"	"84"	"214"	"5"	"3"	"1787"	"581"	"367"	"0"	"2429"	"45"	"137"	"488"	"2635"	"4"	"2"	"0"	"0"	"7"	"1"	"0"	"0"	"0"	"9"	"0"	"0"	"276"	"1"	"40"	"1136"	"297"	"403"	"20"	"2"	"0"	"0"	"1"	"1"	"0"	"0"	"0"	"7273"	"186"	"476"	"15"	"0"	"6"	"1"	"1084"	"0"	"0"	"0"	"0"	"0"	"0"	"1"	"75"	"0"	"4"	"145"	"507"	"64"	"98"	"395"	"318"	"71"	"278"	"0"	"0"	"22"	"7"	"170"	"81"	"1"	"304"	"30"	"17"	"338"	"17"	"2"	"1"	"0"	"0"	"457"	"9"	"0"	"0"	"0"	"0"	"0"	"100"	"6"	"7"	"4"	"416"	"2548"	"0"	"1"	"36"	"5"	"0"	"3"	"1"	"0"	"135"	"1"	"758"	"1"	"683"	"316"	"0"	"0"	"0"	"0"	"743"	"0"	"3"	"42"	"44"	"981"	"0"	"536"	"112"	"1"	"0"	"61"	"173"	"598"	"0"	"0"	"254"	"1165"	"891"	"0"	"0"	"0"	"26"	"15"	"1496"	"496"	"47"	"193"	"19"	"106"	"35"	"3446"	"329"	"164"	"81"	"1"	"5"	"250"	"151"	"1211"	"777"	"1"	"159"	"33"	"169"	"508"	"592"	"528"	"260"	"608"	"498"	"0"	"4"	"1"	"26"	"31"	"464"	"2"	"611"	"0"	"0"	"1"	"1"	"0"	"0"	"0"	"0"	"5"	"4"	"1"	"23"	"2"	"2"	"2175"	"0"	"3"	"4"	"3258"	"469"	"973"	"485"	"355"	"92"	"144"	"788"	"484"	"1015"	"284"	"1225"	"153"	"353"	"2"	"1"	"8"	"3"	"0"	"2"	"3"	"363"	"210"	"50"	"2"	"182"	"190"	"4"	"1164"	"874"	"3217"	"54"	"229"	"770"	"27"	"423"	"453"	"3"	"1069"	"700"	"0"	"33"	"0"	"434"	"470"	"2949"	"491"	"0"	"24"	"6"	"1"	"153"	"122"	"95"	"21"	"3694"	"41"	"715"	"589"	"285"	"532"	"270"	"116"	"4067"	"0"	"1"	"162"	"652"	"77"	"12"	"1582"	"43"	"4144"	"308"	"19"	"541"	"5341"	"662"	"6"	"5296"	"5"	"44"	"778"	"1"	"21"	"472"	"0"	"744"	"58"	"528"	"12"	"235"	"710"	"0"	"272"	"462"	"2"	"3"	"25"	"47"	"407"	"23"	"763"	"133"	"114"	"168"	"1649"	"3516"	"558"	"17132"	"3"	"25"	"0"	"141"	"1"	"0"	"278"	"139"	"1948"	"552"	"0"	"11"	"2"	"166"	"7"	"267"	"6"	"0"	"1"	"0"	"145"	"1"	"659"	"68"	"286"	"933"	"1"	"0"	"99"	"222"	"221"	"0"	"14"	"105"	"43"	"2037"	"1683"	"3533"	"381"	"11"	"39"	"1232"	"576"	"1736"	"0"	"0"	"25"	"42"	"19"	"867"	"214"	"245"	"170"	"254"	"158"	"437"	"81"	"117"	"225"	"7"	"2"	"1534"	"829"	"4"	"506"	"4548"	"145"	"540"	"453"	"327"	"384"	"289"	"46"	"0"	"0"	"9"	"0"	"148"	"199"	"0"	"2072"	"355"	"3"	"26"	"544"	"1"	"354"	"0"	"0"	"3"	"3"	"513"	"2"	"62"	"0"	"1161"	"1176"	"0"	"10"	"1026"	"1233"	"39"	"64"	"249"	"0"	"0"	"0"	"0"	"0"	"0"	"316"	"749"	"4"	"108"	"95"	"276"	"11"	"366"	"1678"	"0"	"135"	"255"	"250"	"485"	"145"	"1368"	"770"	"63"	"13"	"0"	"0"	"1112"	"1078"	"30"	"0"	"112"	"62"	"3"	"8"	"65"	"18"	"1"	"576"	"631"	"99"	"26"	"1"	"3"	"0"	"0"	"0"	"34"	"17"	"0"	"234"	"20"	"64"	"176"	"417"	"424"	"2432"	"1904"	"1"	"20"	"126"	"25"	"1"	"0"	"0"	"0"	"0"	"1"	"1"	"267"	"242"	"10"	"522"	"437"	"333"	"524"	"122"	"111"	"43"	"862"	"278"	"14"	"10"	"89"	"1120"	"187"	"4027"	"0"	"35"	"22"	"66"	"89"	"579"	"9"	"45"	"0"	"0"	"6"	"224"	"28"	"7"	"0"	"456"	"0"	"0"	"8"	"2"	"1223"	"10"	"65"	"4"	"45"	"3257"	"3"	"148"	"103"	"6"	"423"	"1502"	"30"	"119"	"0"	"1"	"131"	"261"	"2"	"613"	"13"	"5"	"1069"	"75"	"287"	"137"	"0"	"0"	"0"	"0"	"0"	"0"	"191"	"73"	"2644"	"1"	"0"	"12"	"46"	"0"	"189"	"22"	"61"	"206"	"386"	"547"	"635"	"209"	"239"	"1123"	"0"	"1"	"0"	"0"	"554"	"291"	"0"	"0"	"304"	"1"	"21"	"3"	"2014"	"0"	"782"	"9"	"311"	"0"	"62"	"115"	"7"	"11"	"199"	"7"	"0"	"0"	"0"	"3"	"46"	"130"	"27"	"128"	"1052"	"59"	"241"	"3"	"20"	"2679"	"7"	"0"	"0"	"643"	"228"	"99"	"683"	"1453"	"12"	"0"	"94"	"0"	"1679"	"551"	"241"	"388"	"1"	"0"	"319"	"161"	"44"	"3392"	"314"	"155"	"336"	"0"	"14"	"6"	"853"	"105"	"29"	"3"	"0"	"0"	"939"	"7"	"3"	"2"	"0"	"168"	"1533"	"309"	"0"	"553"	"0"	"0"	"234"	"137"	"126"	"10"	"223"	"536"	"14"	"296"	"109"	"51"	"0"	"3"	"9"	"0"	"3"	"964"	"395"	"865"	"172"	"897"	"1323"	"149"	"98"	"1"	"1"	"506"	"563"	"783"	"0"	"523"	"52"	"632"	"17"	"652"	"748"	"8"	"0"	"0"	"981"	"40"	"750"	"548"	"144"	"1"	"2"	"0"	"138"	"1"	"794"	"1229"	"333"	"417"	"4"	"18"	"46"	"1"	"0"	"0"	"2"	"1"	"1"	"4"	"1"	"119"	"1116"	"15"	"11"	"209"	"268"	"309"	"18"	"15"	"128"	"1"	"432"	"557"	"1466"	"33"	"679"	"100"	"0"	"0"	"161"	"0"	"2"	"3"	"0"	"366"	"17"	"830"	"123"	"833"	"2"	"895"	"437"	"70"	"4"	"3"	"0"	"22"	"10"	"244"	"19"	"179"	"218"	"22"	"385"	"140"	"373"	"2"	"268"	"47"	"49"	"9"	"4"	"0"	"0"	"41"	"80"	"0"	"23"	"880"	"1123"	"0"	"86"	"81"	"255"	"0"	"304"	"144"	"75"	"0"	"51"	"71"	"84"	"196"	"60"	"473"	"313"	"179"	"0"	"19"	"164"	"237"	"196"	"1507"	"1"	"5"	"4"	"1"	"3696"	"0"	"816"	"8"	"207"	"0"	"5"	"64"	"0"	"0"	"86"	"804"	"1"	"0"	"26"	"23"	"18"	"7"	"3"	"527"	"162"	"216"	"27"	"481"	"779"	"307"	"0"	"7"	"621"	"1"	"1"	"53"	"32"	"0"	"480"	"1"	"7"	"352"	"15"	"20"	"10"	"50"	"375"	"49"	"0"	"3"	"22"	"0"	"9"	"4"	"312"	"1"	"20"	"2"	"2"	"578"	"40"	"93"	"798"	"0"	"0"	"0"	"138"	"17"	"8"	"12"	"13"	"20"	"7"	"176"	"0"	"4"	"223"	"16"	"91"	"192"	"15"	"0"	"0"	"961"	"129"	"0"	"3"	"0"	"1062"	"3"	"565"	"32"	"71"	"1719"	"251"	"142"	"863"	"29"	"10"	"528"	"25"	"149"	"100"	"78"	"4"	"312"	"1"	"0"	"2237"	"602"	"1"	"563"	"245"	"78"	"220"	"94"	"936"	"750"	"223"	"499"	"91"	"1107"	"21"	"0"	"0"	"0"	"1"	"699"	"285"	"1"	"1"	"0"	"3"	"0"	"0"	"6"	"955"	"446"	"1334"	"229"	"210"	"83"	"514"	"74"	"2"	"0"	"0"	"224"	"1"	"386"	"71"	"187"	"8"	"0"	"4"	"0"	"1090"	"230"	"564"	"39"	"56"	"0"	"1"	"0"	"0"	"0"	"0"	"13"	"384"	"26"	"33"	"47"	"18"	"1024"	"0"	"8"	"1"	"0"	"231"	"72"	"1092"	"179"	"0"	"3"	"105"	"135"	"38"	"30"	"4"	"0"	"1"	"1163"	"0"	"90"	"269"	"95"	"6"	"0"	"0"	"439"	"0"	"1478"	"169"	"0"	"0"	"427"	"1141"	"4"	"264"	"255"	"270"	"1230"	"18"	"0"	"0"	"113"	"967"	"279"	"859"	"15"	"0"	"0"	"0"	"0"	"1"	"1034"	"2"	"1"	"0"	"1"	"76"	"648"	"84"	"292"	"0"	"0"	"1"	"9"	"55"	"2"	"1"	"1"	"0"	"0"	"0"	"0"	"125"	"69"	"4406"	"354"	"454"	"741"	"188"	"4"	"0"	"1"	"23"	"20"	"5"	"2"	"1"	"3"	"0"	"142"	"0"	"7"	"21"	"57"	"3"	"13"	"129"	"0"	"2"	"0"	"1"	"0"	"22"	"0"	"250"	"308"	"2"	"1"	"367"	"83"	"7"	"163"	"137"	"185"	"76"	"6"	"446"	"158"	"96"	"91"	"0"	"1"	"200"	"182"	"515"	"88"	"206"	"173"	"1236"	"18"	"983"	"4"	"0"	"9"	"20"	"0"	"0"	"69"	"0"	"1"	"73"	"62"	"168"	"722"	"284"	"0"	"1"
"SAMN02981985"	"94"	"0"	"540"	"0"	"0"	"0"	"11"	"0"	"129"	"7"	"21"	"17"	"789"	"134"	"22"	"44"	"845"	"0"	"0"	"0"	"0"	"0"	"1"	"0"	"7"	"82"	"16"	"18"	"326"	"64"	"2"	"18335"	"12"	"27"	"45"	"6"	"814"	"68"	"33"	"47"	"147"	"28"	"142"	"48"	"514"	"56"	"83"	"6"	"0"	"105"	"162"	"70"	"538"	"1"	"2"	"344"	"1084"	"50"	"19"	"140"	"23"	"27"	"488"	"26"	"70"	"138"	"10"	"8"	"55"	"109"	"201"	"32"	"104"	"35"	"46"	"6"	"89"	"226"	"30"	"13"	"1"	"73"	"26"	"2"	"65"	"140"	"2"	"2"	"0"	"0"	"0"	"0"	"0"	"58"	"89"	"136"	"43"	"40"	"1"	"302"	"397"	"85"	"317"	"58"	"572"	"85"	"3"	"137"	"74"	"33"	"180"	"26"	"366"	"8"	"4"	"0"	"285"	"48"	"32"	"3"	"189"	"140"	"44"	"107"	"1"	"7"	"31"	"87"	"32"	"27"	"225"	"2280"	"0"	"9"	"10"	"37"	"0"	"186"	"27"	"23"	"223"	"19"	"70"	"71"	"43"	"339"	"157"	"56"	"44"	"2"	"18"	"13"	"149"	"11"	"50"	"76"	"128"	"6"	"1720"	"88"	"49"	"30"	"27"	"127"	"136"	"46"	"38"	"38"	"159"	"68"	"180"	"27"	"12"	"20"	"211"	"706"	"661"	"521"	"356"	"236"	"0"	"0"	"38"	"41"	"39"	"0"	"76"	"1"	"280"	"85"	"3"	"14"	"163"	"245"	"45"	"927"	"11"	"40"	"1"	"264"	"498"	"148"	"27"	"57"	"31"	"45"	"22"	"268"	"71"	"110"	"50"	"0"	"9"	"183"	"43"	"92"	"56"	"123"	"78"	"66"	"382"	"4"	"41"	"16"	"218"	"21"	"511"	"54"	"158"	"33"	"28"	"7"	"8"	"0"	"1029"	"178"	"28"	"55"	"36"	"90"	"6"	"8"	"18"	"20"	"88"	"62"	"132"	"53"	"58"	"83"	"57"	"104"	"44"	"215"	"0"	"136"	"0"	"98"	"181"	"1338"	"0"	"6"	"53"	"119"	"148"	"765"	"113"	"0"	"103"	"41"	"0"	"0"	"0"	"0"	"0"	"5"	"123"	"40"	"1"	"7"	"8"	"1"	"3"	"1"	"0"	"2"	"36"	"106"	"0"	"22"	"0"	"9"	"0"	"3"	"1"	"39"	"116"	"77"	"6"	"0"	"374"	"184"	"45"	"12"	"34"	"134"	"57"	"74"	"0"	"0"	"348"	"5"	"24"	"0"	"31"	"820"	"0"	"47"	"499"	"65"	"4051"	"30"	"28"	"256"	"4"	"469"	"19"	"11"	"46"	"542"	"35"	"0"	"317"	"20"	"17"	"44"	"310"	"150"	"202"	"338"	"3"	"1"	"1"	"248"	"45"	"44"	"92"	"39"	"69"	"161"	"130"	"27"	"3"	"21"	"0"	"794"	"241"	"7"	"191"	"147"	"2"	"1007"	"770"	"505"	"8"	"40"	"304"	"2"	"113"	"196"	"128"	"45"	"182"	"461"	"52"	"174"	"0"	"98"	"95"	"80"	"46"	"787"	"26"	"51"	"18"	"1571"	"148"	"848"	"355"	"649"	"46"	"78"	"362"	"302"	"27"	"390"	"32"	"0"	"29"	"24"	"334"	"35"	"0"	"29"	"117"	"32"	"99"	"1173"	"0"	"53"	"30"	"2"	"20"	"19"	"204"	"55"	"222"	"0"	"112"	"265"	"0"	"127"	"262"	"246"	"22"	"75"	"168"	"373"	"40"	"97"	"1"	"2"	"145"	"143"	"19"	"147"	"129"	"136"	"42"	"54"	"21"	"57"	"1"	"28"	"44"	"47"	"10"	"29"	"15"	"56"	"42"	"38"	"43"	"101"	"33"	"72"	"52"	"269"	"5"	"14"	"4"	"11"	"3"	"73"	"21"	"211"	"33"	"327"	"15"	"11"	"7"	"15"	"59"	"50"	"250"	"23"	"7"	"105"	"28"	"63"	"102"	"46"	"0"	"58"	"107"	"88"	"2448"	"15"	"52"	"23"	"226"	"447"	"76"	"137"	"58"	"92"	"28"	"0"	"537"	"37"	"145"	"30"	"573"	"19"	"13"	"10"	"0"	"344"	"4"	"303"	"89"	"0"	"11"	"1693"	"7"	"3"	"129"	"62"	"29"	"139"	"63"	"50"	"226"	"110"	"37"	"13"	"3"	"14"	"28"	"14"	"213"	"11"	"323"	"210"	"204"	"286"	"126"	"57"	"1"	"346"	"6"	"1170"	"57"	"15"	"101"	"94"	"10"	"110"	"28"	"257"	"40"	"217"	"28"	"68"	"107"	"205"	"965"	"8"	"302"	"292"	"112"	"118"	"2"	"114"	"123"	"45"	"67"	"14"	"9"	"82"	"5"	"112"	"53"	"294"	"1"	"170"	"1825"	"570"	"55"	"68"	"0"	"24"	"3"	"164"	"46"	"54"	"42"	"197"	"11"	"65"	"49"	"688"	"609"	"40"	"106"	"10"	"23"	"45"	"1"	"49"	"26"	"154"	"11"	"186"	"31"	"95"	"65"	"27"	"197"	"95"	"198"	"24"	"42"	"32"	"28"	"121"	"67"	"230"	"3"	"62"	"5"	"121"	"11"	"398"	"105"	"173"	"72"	"83"	"0"	"30"	"19"	"9"	"342"	"83"	"108"	"123"	"66"	"83"	"5"	"71"	"70"	"33"	"42"	"18"	"4"	"36"	"24"	"189"	"2"	"10"	"34"	"41"	"429"	"806"	"113"	"195"	"265"	"129"	"52"	"15"	"334"	"125"	"28"	"42"	"39"	"250"	"60"	"60"	"18"	"505"	"174"	"457"	"954"	"31"	"260"	"83"	"1"	"20"	"27"	"54"	"4129"	"535"	"497"	"33"	"223"	"32"	"47"	"25"	"314"	"217"	"1"	"388"	"242"	"233"	"456"	"154"	"87"	"59"	"0"	"819"	"222"	"196"	"77"	"506"	"1"	"8"	"49"	"101"	"45"	"0"	"8"	"260"	"34"	"7"	"0"	"83"	"390"	"1658"	"233"	"23"	"70"	"54"	"775"	"687"	"115"	"276"	"161"	"32"	"0"	"0"	"3"	"0"	"19"	"37"	"39"	"1697"	"1"	"495"	"83"	"15"	"44"	"4"	"0"	"12"	"0"	"0"	"2"	"121"	"2"	"104"	"1"	"216"	"17"	"27"	"37"	"69"	"0"	"9"	"98"	"507"	"13870"	"16"	"63"	"1640"	"3290"	"11"	"30"	"150"	"481"	"24"	"0"	"88"	"404"	"816"	"109"	"297"	"1"	"93"	"15"	"77"	"11"	"88"	"466"	"45"	"39"	"212"	"142"	"156"	"255"	"5"	"53"	"0"	"5"	"0"	"2"	"31"	"41"	"302"	"60"	"498"	"277"	"59"	"52"	"45"	"7"	"213"	"0"	"0"	"1"	"28"	"200"	"9"	"18"	"0"	"10"	"62"	"50"	"11"	"7"	"23"	"57"	"67"	"147"	"751"	"0"	"130"	"258"	"5"	"0"	"0"	"0"	"128"	"25"	"0"	"10"	"37"	"10"	"7"	"0"	"21"	"14"	"5"	"2"	"9"	"0"	"6"	"0"	"6"	"7"	"2"	"0"	"0"	"0"	"0"	"2"	"0"	"0"	"8"	"2"	"5"	"75"	"3"	"247"	"0"	"90"	"935"	"391"	"22"	"113"	"58"	"72"	"242"	"337"	"14"	"9"	"0"	"1166"	"37"	"102"	"198"	"201"	"62"	"59"	"52"	"136"	"163"	"14"	"1104"	"37"	"75"	"200"	"264"	"8"	"112"	"192"	"4"	"87"	"1721"	"23"	"70"	"102"	"72"	"101"	"82"	"295"	"14"	"24"	"129"	"104"	"196"	"0"	"135"	"1"	"245"	"108"	"153"	"190"	"63"	"325"	"47"	"6"	"110"	"79"	"535"	"114"	"21"	"419"	"262"	"65"	"270"	"121"	"43"	"697"	"191"	"44"	"1"	"72"	"68"	"216"	"331"	"85"	"205"	"0"	"183"	"22"	"154"	"9"	"180"	"172"	"89"	"4019"	"158"	"30"	"488"	"738"	"142"	"634"	"105"	"187"	"54"	"49"	"90"	"429"	"100"	"3"	"122"	"459"	"7"	"157"	"148"	"3"	"21"	"43"	"75"	"76"	"1"	"11"	"421"	"111"	"12"	"406"	"60"	"48"	"395"	"15"	"277"	"82"	"29"	"42"	"72"	"519"	"244"	"51"	"39"	"42"	"205"	"187"	"8"	"325"	"161"	"63"	"28"	"51"	"1352"	"506"	"2"	"670"	"49"	"96"	"46"	"19"	"10"	"206"	"267"	"121"	"382"	"106"	"298"	"0"	"0"	"5"	"0"	"55"	"37"	"3"	"145"	"38"	"14"	"16"	"260"	"371"	"100"	"87"	"261"	"361"	"170"	"195"	"15"	"24"	"484"	"31"	"155"	"229"	"1029"	"0"	"25"	"40"	"18"	"33"	"279"	"398"	"441"	"0"	"16"	"20"	"78"	"116"	"68"	"522"	"27"	"130"	"191"	"0"	"10"	"137"	"286"	"17"	"31"	"19"	"357"	"42"	"1"	"86"	"34"	"980"	"2803"	"46"	"15"	"10"	"726"	"264"	"219"	"1"	"108"	"22"	"28"	"182"	"62"	"119"	"0"	"10"	"28"	"77"	"17"	"1"	"384"	"54"	"39"	"1770"	"251"	"7"	"978"	"152"	"69"	"4396"	"89"	"6"	"2733"	"274"	"10"	"220"	"29"	"56"	"34"	"330"	"262"	"13"	"2"	"9"	"220"	"3250"	"197"	"48"	"0"	"19"	"65"	"35"	"68"	"232"	"151"	"69"	"141"	"303"	"923"	"0"	"252"	"790"	"32"	"96"	"20"	"3"	"77"	"595"	"14"	"145"	"6"	"90"	"34"	"2"	"25"	"378"	"1400"	"5"	"14"	"0"	"12"	"5"	"53"	"1116"	"0"	"6"	"2"	"30"	"6"	"129"	"467"	"97"	"70"	"57"	"13"	"34"	"154"	"191"	"35"	"222"	"72"	"14"	"83"	"70"	"53"	"2"	"344"	"84"	"601"	"271"	"358"	"210"	"37"	"303"	"1195"	"36"	"213"	"1"	"332"	"18"	"185"	"743"	"247"	"4"	"1"	"108"	"41"	"8"	"32"	"925"	"0"	"0"	"14"	"13"	"12"	"408"	"0"	"21"	"37"	"80"	"126"	"34"	"1700"	"83"	"6"	"15"	"248"	"98"	"118"	"1198"	"19"	"6"	"9"	"12"	"534"	"253"	"71"	"43"	"5"	"265"	"15"	"58"	"171"	"3767"	"566"	"581"	"77"	"2"	"55"	"250"	"3"	"99"	"117"	"1"	"334"	"488"	"130"	"4"	"24"	"10"	"462"	"106"	"375"	"82"	"2"	"1221"	"313"	"57"	"464"	"86"	"47"	"334"	"2"	"547"	"32"	"1"	"0"	"25"	"82"	"35"	"7"	"48"	"93"	"82"	"5"	"48"	"78"	"69"	"13"	"623"	"62"	"39"	"1142"	"378"	"43"	"1254"	"654"	"70"	"31"	"16"	"22"	"14"	"6"	"270"	"2"	"288"	"743"	"118"	"0"	"30"	"66"	"36"	"603"	"43"	"191"	"26"	"45"	"2423"	"501"	"1"	"12"	"40"	"25"	"0"	"87"	"12"	"29"	"1"	"10"	"115"	"0"	"27"	"1881"	"67"	"113"	"4"	"53"	"56"	"9"	"41"	"32"	"207"	"92"	"0"	"27"	"38"	"8"	"163"	"21"	"52"	"2"	"268"	"99"	"70"	"249"	"50"	"132"	"83"	"1191"	"1781"	"161"	"176"	"265"	"86"	"168"	"35"	"52"	"687"	"98"	"234"	"162"	"26"	"12"	"11"	"74"	"0"	"299"	"1"	"19"	"184"	"748"	"62"	"1"	"0"	"392"	"65"	"75"	"226"	"490"	"63"	"0"	"265"	"0"	"0"	"0"	"63"	"36"	"119"	"51"	"9"	"0"	"165"	"20"	"35"	"48"	"21"	"6"	"188"	"265"	"146"	"22"	"22"	"357"	"0"	"0"	"1067"	"105"	"81"	"8"	"14"	"0"	"0"	"0"	"215"	"235"	"50"	"0"	"0"	"0"	"23"	"487"	"61"	"6"	"1"	"656"	"2"	"21"	"18"	"69"	"4"	"31"	"2"	"36"	"0"	"113"	"1"	"102"	"11"	"103"	"87"	"30"	"23"	"14"	"16"	"59"	"39"	"441"	"150"	"20"	"323"	"341"	"127"	"1207"	"48"	"60"	"3"	"97"	"64"	"13"	"0"	"267"	"835"	"569"	"11"	"0"	"0"	"1"	"63"	"4"	"223"	"273"	"220"	"0"	"137"	"437"	"46"	"1068"	"319"	"2"	"6"	"1303"	"206"	"1147"	"405"	"22"	"54"	"2"	"724"	"38"	"11"	"11"	"102"	"139"	"40"	"12"	"1"	"0"	"0"	"0"	"0"	"34"	"24"	"70"	"790"	"25"	"261"	"358"	"54"	"19"	"16"	"29"	"57"	"15"	"1409"	"24"	"15"	"204"	"35"	"75"	"301"	"57"	"19"	"76"	"51"	"13"	"275"	"0"	"6"	"146"	"18"	"25"	"9"	"300"	"30"	"6"	"26"	"65"	"433"	"141"	"374"	"200"	"170"	"92"	"71"	"72"	"3"	"666"	"66"	"27"	"60"	"35"	"16"	"53"	"130"	"668"	"2"	"1181"	"194"	"42"	"16"	"103"	"6"	"110"	"36"	"123"	"29"	"72"	"163"	"15"	"18"	"0"	"38"	"103"	"13"	"36"	"337"	"33"	"278"	"35"	"195"	"555"	"2"	"66"	"6"	"281"	"235"	"79"	"110"	"73"	"1"	"396"	"3"	"1696"	"1"	"108"	"120"	"114"	"95"	"61"	"13"	"61"	"102"	"51"	"303"	"5294"	"1198"	"1003"	"2"	"89"	"0"	"10"	"24"	"3"	"40"	"214"	"63"	"78"	"44"	"576"	"175"	"93"	"23"	"42"	"160"	"22"	"4"	"0"	"549"	"5"	"6"	"7"	"87"	"5110"	"25"	"7"	"684"	"2"	"2"	"392"	"1"	"67"	"60"	"54"	"152"	"11"	"1657"	"1"	"614"	"17"	"30"	"151"	"0"	"769"	"24"	"17"	"463"	"36"	"371"	"7"	"806"	"69"	"110"	"22"	"169"	"977"	"442"	"58"	"17"	"0"	"70"	"139"	"19"	"110"	"92"	"32"	"48"	"9"	"188"	"0"	"329"	"8"	"65"	"5"	"22"	"182"	"1010"	"7"	"92"	"0"	"59"	"151"	"2"	"42"	"621"	"225"	"48"	"1026"	"69"	"725"	"366"	"21"	"92"	"44"	"135"	"508"	"2"	"89"	"474"	"5"	"962"	"52"	"0"	"12"	"282"	"0"	"0"	"0"	"13"	"162"	"37"	"18"	"8"	"4"	"0"	"115"	"24"	"97"	"6"	"30"	"0"	"0"	"1178"	"11"	"3111"	"110"	"167"	"955"	"67"	"215"	"47"	"15"	"19"	"138"	"9"	"38"	"171"	"8"	"3"	"91"	"214"	"160"	"60"	"22"	"2429"	"58"	"0"	"515"	"156"	"24"	"26"	"130"	"14"	"31"	"292"	"87"	"10"	"517"	"43"	"0"	"36"	"219"	"0"	"49"	"47"	"137"	"87"	"26"	"100"	"66"	"36"	"191"	"118"	"137"	"356"	"1"	"20"	"17"	"246"	"6"	"164"	"5"	"39"	"368"	"11"	"2"	"783"	"136"	"4"	"209"	"712"	"152"	"830"	"40"	"47"	"146"	"34"	"39"	"9"	"125"	"865"	"0"	"29"	"118"	"0"	"0"	"182"	"119"	"265"	"0"	"128"	"29"	"29"	"425"	"179"	"3949"	"143"	"102"	"52"	"307"	"157"	"53"	"150"	"292"	"57"	"12"	"50"	"8"	"29"	"96"	"1"	"0"	"67"	"133"	"24"	"7"	"319"	"4352"	"379"	"19"	"106"	"782"	"29"	"72"	"88"	"16"	"73"	"3"	"63"	"118"	"83"	"1422"	"272"	"78"	"155"	"365"	"26"	"0"	"18"	"1045"	"224"	"1369"	"76"	"192"	"710"	"0"	"146"	"28"	"31"	"186"	"4"	"474"	"52"	"34"	"209"	"8"	"18"	"161"	"124"	"332"	"9"	"334"	"4"	"114"	"26"	"10"	"381"	"359"	"26"	"42"	"394"	"34"	"17"	"14"	"611"	"17"	"2"	"5"	"73"	"3"	"135"	"255"	"112"	"161"	"28"	"0"	"0"	"5"	"0"	"8"	"116"	"53"	"76"	"637"	"396"	"2"	"126"	"0"	"100"	"0"	"29"	"114"	"0"	"0"	"1"	"95"	"0"	"0"	"0"	"0"	"0"	"2542"	"170"	"320"	"140"	"713"	"409"	"216"	"314"	"76"	"0"	"0"	"33"	"21"	"71"	"44"	"12"	"71"	"51"	"0"	"347"	"61"	"216"	"47"	"0"	"1050"	"144"	"79"	"103"	"0"	"30"	"205"	"103"	"10"	"353"	"0"	"0"	"314"	"21"	"294"	"275"	"44"	"0"	"0"	"27"	"0"	"107"	"30"	"98"	"45"	"24"	"75"	"0"	"260"	"82"	"0"	"1"	"12"	"33"	"46"	"307"	"362"	"508"	"0"	"376"	"215"	"0"	"367"	"141"	"86"	"31"	"0"	"19"	"1670"	"22"	"12"	"5"	"1"	"236"	"0"	"42"	"52"	"67"	"256"	"79"	"45"	"80"	"55"	"14"	"13"	"2"	"265"	"89"	"45"	"1"	"27"	"218"	"174"	"559"	"34"	"314"	"131"	"56"	"39"	"75"	"4"	"215"	"261"	"24"	"47"	"105"	"479"	"3"	"729"	"144"	"41"	"1098"	"641"	"97"	"8"	"22"	"2"	"34"	"9"	"271"	"48"	"50"	"6"	"2"	"87"	"32"	"199"	"513"	"3"	"1"	"8"	"97"	"30"	"7"	"85"	"399"	"0"	"49"	"143"	"687"	"278"	"28"	"32"	"40"	"195"	"154"	"829"	"115"	"10"	"203"	"277"	"231"	"0"	"0"	"1"	"0"	"193"	"88"	"652"	"29"	"358"	"1424"	"59"	"332"	"489"	"563"	"29"	"30"	"702"	"12"	"129"	"37"	"281"	"135"	"246"	"164"	"841"	"9"	"375"	"84"	"91"	"195"	"1"	"6"	"224"	"290"	"39"	"129"	"76"	"51"	"278"	"3634"	"2050"	"30"	"0"	"239"	"11"	"95"	"7"	"1"	"112"	"34"	"28"	"15"	"1160"	"162"	"7179"	"192"	"720"	"351"	"41"	"66"	"26"	"54"	"74"	"94"	"0"	"75"	"89"	"56"	"2"	"19"	"188"	"0"	"60"	"38"	"18"	"24"	"45"	"108"	"85"	"35"	"7"	"87"	"33"	"103"	"60"	"31"	"20"	"218"	"1313"	"47"	"78"	"64"	"58"	"256"	"214"	"53"	"72"	"14"	"54"	"10"	"56"	"39"	"1"	"4"	"52"	"115"	"148"	"52"	"144"	"92"	"651"	"1"	"21"	"11"	"368"	"222"	"343"	"104"	"112"	"4"	"0"	"13"	"63"	"90"	"69"	"75"	"84"	"116"	"1"	"75"	"306"	"318"	"160"	"113"	"83"	"541"	"118"	"44"	"158"	"23"	"557"	"12"	"345"	"38"	"5"	"33"	"64"	"47"	"228"	"64"	"335"	"154"	"37"	"427"	"230"	"5"	"65"	"24"	"5"	"5"	"9"	"283"	"50"	"88"	"44"	"48"	"124"	"16"	"1"	"327"	"0"	"8"	"146"	"140"	"32"	"0"	"25"	"38"	"3"	"21"	"83"	"594"	"89"	"26"	"8"	"16"	"33"	"8"	"19"	"15"	"0"	"0"	"0"	"846"	"283"	"210"	"38"	"32"	"92"	"0"	"0"	"12"	"6"	"0"	"0"	"135"	"554"	"150"	"49"	"320"	"102"	"43"	"123"	"135"	"25"	"86"	"70"	"34"	"45"	"39"	"74"	"34"	"160"	"34"	"239"	"1538"	"213"	"304"	"1"	"1"	"108"	"39"	"454"	"370"	"111"	"31"	"308"	"11"	"33"	"18"	"296"	"11"	"211"	"53"	"72"	"373"	"18"	"745"	"59"	"86"	"102"	"245"	"241"	"127"	"274"	"56"	"31"	"41"	"212"	"23"	"265"	"131"	"42"	"23"	"54"	"33"	"41"	"1679"	"8"	"0"	"355"	"746"	"46"	"46"	"93"	"188"	"0"	"190"	"56"	"23"	"109"	"21"	"2583"	"201"	"16"	"72"	"526"	"62"	"105"	"2"	"68"	"32"	"2"	"2309"	"242"	"8"	"283"	"38"	"17"	"95"	"620"	"77"	"1"	"33"	"382"	"349"	"1385"	"0"	"318"	"2"	"0"	"279"	"1"	"0"	"1392"	"2"	"78"	"79"	"0"	"9"	"138"	"132"	"266"	"370"	"139"	"387"	"141"	"75"	"0"	"32"	"28"	"0"	"63"	"34"	"30"	"0"	"39"	"22"	"38"	"28"	"98"	"411"	"2"	"18"	"96"	"0"	"253"	"0"	"26"	"156"	"69"	"0"	"949"	"1046"	"577"	"202"	"83"	"215"	"0"	"19"	"46"	"318"	"68"	"429"	"28"	"0"	"21"	"2390"	"0"	"26"	"0"	"1"	"8"	"486"	"1668"	"800"	"1249"	"63"	"243"	"43"	"6254"	"233"	"317"	"170"	"55"	"27"	"0"	"0"	"0"	"3"	"0"	"0"	"60"	"11"	"383"	"184"	"163"	"141"	"193"	"0"	"0"	"0"	"6"	"0"	"2"	"0"	"6"	"73"	"7"	"403"	"521"	"119"	"70"	"741"	"0"	"0"	"0"	"13"	"185"	"101"	"14"	"0"	"13"	"209"	"269"	"141"	"107"	"231"	"227"	"71"	"298"	"316"	"35"	"31"	"19"	"72"	"337"	"14"	"37"	"6"	"107"	"294"	"4"	"29"	"22"	"490"	"105"	"175"	"46"	"42"	"4"	"5"	"5"	"12"	"6"	"50"	"30"	"77"	"13"	"332"	"90"	"18"	"8"	"54"	"38"	"627"	"49"	"89"	"18"	"31"	"104"	"66"	"195"	"14"	"0"	"0"	"0"	"0"	"0"	"0"	"70"	"200"	"6"	"97"	"66"	"112"	"392"	"276"	"24"	"0"	"2"	"0"	"3"	"38"	"38"	"77"	"15"	"0"	"16"	"35"	"195"	"1257"	"137"	"100"	"0"	"1"	"43"	"29"	"584"	"6"	"58"	"53"	"7"	"14"	"110"	"48"	"20"	"170"	"182"	"1"	"0"	"0"	"0"	"7"	"23"	"67"	"1654"	"0"	"0"	"0"	"401"	"166"	"0"	"0"	"0"	"0"	"41"	"19"	"0"	"1"	"42"	"601"	"3"	"69"	"7"	"1262"	"38"	"7"	"6"	"26"	"0"	"196"	"11"	"133"	"20"	"92"	"151"	"2"	"283"	"12"	"235"	"168"	"13"	"0"	"148"	"44"	"9"	"30"	"35"	"10"	"40"	"1293"	"13"	"123"	"43"	"32"	"22"	"531"	"168"	"48"	"70"	"14"	"108"	"8"	"2"	"294"	"0"	"0"	"6"	"12"	"515"	"176"	"21"	"69"	"36"	"398"	"450"	"63"	"29"	"45"	"38"	"827"	"262"	"36"	"39"	"55"	"7"	"18"	"49"	"8"	"1"	"11"	"146"	"59"	"11"	"15"	"4609"	"131"	"863"	"198"	"39"	"45"	"0"	"39"	"101"	"22"	"30"	"614"	"110"	"22"	"99"	"15"	"34"	"170"	"356"	"28"	"1"	"57"	"13"	"563"	"327"	"152"	"1020"	"370"	"187"	"0"	"0"	"77"	"6"	"59"	"24"	"175"	"891"	"99"	"802"	"282"	"47"	"7"	"441"	"108"	"10"	"626"	"227"	"46"	"114"	"47"	"314"	"22"	"208"	"214"	"69"	"64"	"24"	"94"	"63"	"77"	"889"	"0"	"0"	"56"	"31"	"54"	"375"	"316"	"165"	"37"	"5865"	"58"	"136"	"40"	"137"	"14"	"22"	"69"	"4"	"48"	"20"	"146"	"0"	"0"	"5"	"75"	"28"	"152"	"66"	"27"	"18"	"390"	"2"	"761"	"3"	"21"	"24"	"34"	"173"	"1241"	"257"	"10"	"0"	"0"	"13"	"185"	"17"	"499"	"50"	"161"	"60"	"88"	"57"	"0"	"6"	"55"	"89"	"2"	"2"	"31"	"18"	"238"	"78"	"45"	"212"	"71"	"4"	"8"	"158"	"19"	"1"	"556"	"13"	"34"	"10"	"150"	"15"	"33"	"36"	"2"	"60"	"49"	"35"	"30"	"101"	"3"	"338"	"377"	"94"	"10"	"68"	"293"	"66"	"38"	"39"	"176"	"94"	"441"	"76"	"47"	"0"	"613"	"0"	"74"	"16"	"32"	"4"	"1310"	"24"	"2112"	"476"	"48"	"9"	"24"	"8"	"27"	"323"	"1224"	"119"	"62"	"122"	"5"	"78"	"167"	"49"	"100"	"415"	"4"	"28"	"226"	"5"	"2"	"7"	"170"	"201"	"37"	"8"	"155"	"180"	"4"	"366"	"64"	"672"	"15"	"53"	"321"	"83"	"149"	"5"	"9"	"57"	"43"	"31"	"126"	"13"	"1"	"12"	"676"	"38"	"25"	"139"	"2763"	"234"	"0"	"29"	"296"	"109"	"682"	"136"	"1"	"1"	"31"	"54"	"150"	"55"	"46"	"16"	"14"	"4184"	"137"	"726"	"7"	"1515"	"4"	"30"	"48"	"392"	"0"	"91"	"60"	"0"	"24"	"60"	"3"	"1"	"78"	"189"	"13"	"29"	"76"	"116"	"306"	"278"	"174"	"3707"	"145"	"16"	"1475"	"1504"	"0"	"378"	"388"	"35"	"2"	"167"	"485"	"450"	"0"	"99"	"51"	"0"	"440"	"0"	"266"	"171"	"10"	"1"	"41"	"11"	"10"	"139"	"3"	"13"	"0"	"15"	"14"	"4"	"45"	"140"	"66"	"417"	"155"	"3"	"4"	"170"	"0"	"47"	"124"	"716"	"24"	"21"	"213"	"9"	"3"	"221"	"27"	"141"	"234"	"41"	"33"	"0"	"0"	"0"	"3"	"742"	"0"	"10"	"154"	"1"	"72"	"44"	"33"	"6"	"0"	"7"	"1"	"25"	"419"	"47"	"6"	"19"	"21"	"117"	"0"	"84"	"5"	"92"	"131"	"8"	"1092"	"48"	"2"	"15"	"3"	"2209"	"174"	"120"	"143"	"54"	"80"	"10"	"76"	"1"	"2018"	"0"	"0"	"20"	"25"	"52"	"59"	"15"	"30"	"376"	"18"	"14"	"6"	"916"	"164"	"40"	"425"	"244"	"31"	"86"	"5"	"2"	"1250"	"47"	"16"	"15"	"57"	"0"	"35"	"25"	"4"	"70"	"20"	"261"	"93"	"156"	"52"	"69"	"31"	"101"	"222"	"0"	"47"	"242"	"663"	"1"	"1"	"320"	"9"	"6"	"2390"	"0"	"72"	"0"	"1"	"129"	"1"	"160"	"225"	"13"	"336"	"37"	"2"	"4"	"40"	"33"	"361"	"314"	"28"	"214"	"0"	"3982"	"23"	"0"	"7"	"0"	"0"	"220"	"0"	"949"	"1960"	"460"	"305"	"2"	"36"	"11"	"115"	"12"	"13637"	"16"	"291"	"0"	"0"	"77"	"951"	"134"	"40"	"89"	"391"	"143"	"2"	"3"	"14"	"14"	"136"	"6"	"388"	"245"	"13"	"16"	"16"	"5"	"12"	"67"	"13"	"1314"	"228"	"138"	"0"	"62"	"154"	"12"	"4"	"348"	"26"	"21"	"227"	"76"	"65"	"109"	"702"	"695"	"85"	"2579"	"67"	"15"	"254"	"12"	"0"	"49"	"2512"	"22"	"0"	"79"	"10"	"50"	"11"	"17"	"98"	"899"	"1"	"953"	"131"	"128"	"337"	"155"	"43"	"92"	"33"	"297"	"0"	"2"	"0"	"72"	"48"	"552"	"4"	"16"	"150"	"65"	"16"	"2629"	"81"	"242"	"0"	"30"	"230"	"0"	"2"	"261"	"8"	"242"	"4"	"2"	"7"	"348"	"22"	"12"	"15"	"2572"	"0"	"15"	"26"	"624"	"112"	"29"	"25"	"17"	"728"	"238"	"389"	"2468"	"177"	"311"	"227"	"41"	"968"	"6226"	"2"	"195"	"7"	"18"	"16"	"167"	"57"	"85"	"778"	"11"	"12"	"3966"	"0"	"262"	"21"	"45"	"96"	"19"	"77"	"24"	"54"	"33"	"151"	"1158"	"8"	"69"	"314"	"41"	"93"	"47"	"68"	"61"	"175"	"264"	"86"	"36"	"59"	"14"	"40"	"215"	"175"	"9"	"131"	"61"	"20"	"14"	"33"	"35"	"24"	"89"	"405"	"50"	"76"	"72"	"99"	"2"	"204"	"1"	"11"	"9"	"21"	"21"	"585"	"10"	"459"	"31"	"2"	"1111"	"71"	"200"	"111"	"2"	"87"	"8"	"37"	"42"	"2172"	"511"	"68"	"222"	"1"	"347"	"4"	"20"	"174"	"227"	"0"	"24"	"54"	"54"	"1299"	"48"	"9"	"285"	"77"	"0"	"2"	"36"	"679"	"105"	"255"	"17"	"56"	"38"	"486"	"151"	"13"	"198"	"77"	"264"	"4"	"2"	"26"	"65"	"17"	"344"	"124"	"52"	"388"	"55"	"0"	"0"	"15"	"14"	"39"	"281"	"722"	"118"	"27"	"3"	"632"	"49"	"191"	"28"	"0"	"91"	"6"	"17"	"7"	"17"	"67"	"0"	"0"	"259"	"21"	"90"	"6"	"126"	"28"	"207"	"220"	"21"	"0"	"16"	"459"	"64"	"41"	"105"	"40"	"7"	"29"	"40"	"76"	"14"	"160"	"279"	"190"	"170"	"0"	"123"	"50"	"64"	"29"	"13"	"25"	"2"	"114"	"83"	"65"	"141"	"0"	"79"	"85"	"34"	"49"	"33"	"19"	"29"	"39"	"365"	"86"	"69"	"2"	"0"	"27"	"237"	"131"	"4"	"19"	"73"	"7"	"0"	"176"	"2"	"30"	"25"	"0"	"9"	"1333"	"0"	"12"	"149"	"1"	"44"	"47"	"20"	"11"	"0"	"104"	"97"	"59"	"6"	"7"	"1"	"0"	"0"	"3"	"20"	"0"	"1"	"0"	"238"	"51"	"81"	"3"	"258"	"0"	"0"	"58"	"1"	"0"	"0"	"0"	"0"	"0"	"1"	"0"	"0"	"0"	"0"	"0"	"243"	"0"	"41"	"18"	"30"	"54"	"2"	"45"	"0"	"0"	"0"	"0"	"0"	"0"	"0"	"0"	"0"	"0"	"0"	"0"	"111"	"38"	"916"	"42"	"4"	"10"	"30"	"87"	"57"	"56"	"1"	"17"	"16"	"105"	"26"	"409"	"104"	"20"	"433"	"0"	"61"	"0"	"0"	"207"	"50"	"74"	"495"	"117"	"32"	"21"	"67"	"35"	"122"	"28"	"2043"	"25"	"1231"	"29"	"408"	"856"	"30"	"0"	"0"	"117"	"4"	"58"	"199"	"0"	"36"	"226"	"2557"	"4"	"3"	"31"	"23"	"50"	"34"	"19"	"87"	"273"	"2"	"180"	"295"	"77"	"27"	"17"	"27"	"672"	"425"	"7"	"263"	"89"	"4"	"76"	"484"	"27"	"35"	"504"	"28"	"34"	"62"	"68"	"44"	"1623"	"110"	"160"	"113"	"143"	"3"	"3"	"4"	"12"	"0"	"256"	"11"	"608"	"12"	"472"	"32"	"14"	"8"	"314"	"34"	"90"	"3"	"934"	"19"	"104"	"19"	"3"	"1268"	"4"	"867"	"120"	"1117"	"222"	"94"	"365"	"7"	"29"	"166"	"43"	"157"	"14"	"9"	"31"	"835"	"352"	"32"	"234"	"418"	"32"	"40"	"187"	"561"	"108"	"6"	"338"	"422"	"1125"	"310"	"376"	"125"	"949"	"4"	"27"	"24"	"89"	"306"	"0"	"0"	"5"	"0"	"25"	"16"	"68"	"16"	"0"	"0"	"0"	"7"	"9"	"0"	"260"	"60"	"130"	"86"	"475"	"130"	"14"	"241"	"45"	"90"	"66"	"247"	"0"	"120"	"262"	"25"	"12"	"28"	"25"	"515"	"11"	"14"	"35"	"9"	"183"	"5"	"51"	"4"	"3"	"37"	"0"	"19"	"1599"	"9603"	"7"	"287"	"397"	"74"	"0"	"737"	"94"	"590"	"376"	"210"	"0"	"201"	"202"	"0"	"78"	"25"	"544"	"9"	"71"	"0"	"0"	"20"	"91"	"142"	"43"	"33"	"82"	"107"	"112"	"163"	"120"	"93"	"37"	"14"	"74"	"52"	"2"	"72"	"334"	"335"	"4"	"13"	"134"	"5"	"0"	"23"	"60"	"345"	"377"	"83"	"45"	"17"	"6334"	"686"	"10"	"303"	"127"	"4"	"1115"	"21"	"5"	"0"	"0"	"0"	"0"	"0"	"60"	"114"	"56"	"4"	"135"	"31"	"409"	"9"	"260"	"11"	"9"	"8"	"143"	"874"	"54"	"62"	"1"	"11"	"36"	"25"	"570"	"19"	"181"	"35"	"311"	"12"	"72"	"19"	"0"	"24"	"43"	"172"	"2"	"21"	"172"	"8"	"12"	"24"	"6"	"35"	"64"	"32"	"140"	"15"	"3"	"14"	"61"	"4"	"887"	"285"	"3"	"11"	"107"	"17"	"9"	"289"	"122"	"411"	"55"	"58"	"28"	"20"	"117"	"7"	"157"	"0"	"24"	"8"	"304"	"183"	"13"	"10"	"339"	"54"	"856"	"7"	"1"	"0"	"19"	"961"	"84"	"0"	"5"	"100"	"265"	"15"	"74"	"4"	"113"	"439"	"157"	"0"	"0"	"1"	"399"	"44"	"8"	"78"	"552"	"65"	"501"	"17"	"3"	"24"	"3"	"155"	"39"	"710"	"122"	"938"	"1279"	"0"	"79"	"1695"	"287"	"0"	"0"	"14"	"817"	"775"	"90"	"326"	"0"	"0"	"26"	"183"	"92"	"48"	"71"	"0"	"0"	"6"	"3"	"6"	"70"	"0"	"1"	"8"	"0"	"0"	"166"	"106"	"402"	"168"	"560"	"433"	"143"	"101"	"9"	"459"	"133"	"16"	"541"	"138"	"36"	"1"	"12"	"36"	"143"	"837"	"423"	"3"	"74"	"138"	"15"	"7"	"318"	"25"	"12"	"12"	"23"	"45"	"17"	"43"	"64"	"28"	"120"	"831"	"2"	"155"	"7"	"9"	"46"	"19"	"26"	"153"	"102"	"6"	"28"	"93"	"287"	"521"	"15"	"12"	"128"	"261"	"170"	"26"	"1475"	"65"	"1"	"0"	"30"	"120"	"2"	"1"	"94"	"0"	"0"	"52"	"46"	"3"	"410"	"81"	"80"	"12"	"58"	"44"	"11"	"104"	"111"	"16"	"49"	"7"	"1016"	"427"	"31"	"162"	"185"	"368"	"42"	"19"	"88"	"23"	"24"	"77"	"197"	"1200"	"1"	"0"	"0"	"771"	"16"	"8"	"21"	"19"	"389"	"171"	"2"	"73"	"41"	"115"	"0"	"607"	"57"	"33"	"24"	"18"	"0"	"128"	"7"	"53"	"47"	"0"	"4"	"878"	"218"	"27"	"560"	"521"	"310"	"312"	"3"	"7"	"826"	"16"	"2887"	"1313"	"270"	"80"	"0"	"0"	"0"	"0"	"1"	"0"	"0"	"231"	"66"	"11"	"12"	"60"	"121"	"348"	"607"	"125"	"526"	"4"	"2"	"1016"	"60"	"63"	"148"	"132"	"98"	"344"	"45"	"291"	"191"	"164"	"85"	"0"	"40"	"111"	"41"	"210"	"4"	"94"	"83"	"26"	"617"	"162"	"20"	"13"	"113"	"15"	"35"	"18"	"47"	"53"	"50"	"19"	"2316"	"238"	"108"	"4453"	"27"	"72"	"90"	"7"	"108"	"10"	"23"	"57"	"73"	"438"	"345"	"207"	"363"	"607"	"0"	"51"	"83"	"204"	"28"	"93"	"86"	"187"	"11"	"5259"	"0"	"0"	"0"	"4"	"0"	"227"	"5"	"0"	"0"	"0"	"0"	"1692"	"16"	"221"	"145"	"46"	"159"	"1"	"52"	"210"	"35"	"41"	"436"	"76"	"34"	"0"	"0"	"0"	"0"	"703"	"67"	"82"	"212"	"38"	"827"	"41"	"133"	"39"	"325"	"27"	"1"	"46"	"0"	"9"	"184"	"14"	"260"	"183"	"53"	"129"	"27"	"23"	"16"	"140"	"47"	"41"	"150"	"3"	"21"	"476"	"2"	"79"	"39"	"301"	"0"	"7"	"25"	"234"	"135"	"1"	"0"	"66"	"158"	"10"	"59"	"36"	"6"	"13"	"284"	"98"	"88"	"0"	"113"	"67"	"96"	"181"	"72"	"101"	"32"	"115"	"119"	"238"	"9"	"59"	"336"	"15"	"11"	"5"	"17"	"2"	"2"	"257"	"36"	"11"	"107"	"69"	"20"	"419"	"51"	"8"	"60"	"99"	"241"	"36"	"1507"	"364"	"394"	"7"	"0"	"44"	"137"	"29"	"26"	"10"	"42"	"2"	"7"	"529"	"292"	"57"	"14"	"7"	"80"	"49"	"117"	"11"	"33"	"13"	"13"	"3"	"78"	"694"	"23"	"30"	"245"	"12"	"25"	"80"	"180"	"32"	"229"	"120"	"29"	"9"	"168"	"151"	"173"	"13"	"46"	"49"	"212"	"84"	"90"	"51"	"549"	"11"	"16"	"5"	"14"	"32"	"0"	"43"	"234"	"313"	"4"	"361"	"81"	"140"	"1"	"56"	"0"	"5"	"709"	"236"	"97"	"479"	"34"	"35"	"81"	"4"	"4148"	"5256"	"755"	"65"	"54"	"67"	"122"	"426"	"298"	"261"	"1203"	"23"	"16"	"118"	"44"	"6"	"15"	"0"	"0"	"1575"	"81"	"31"	"0"	"4"	"32"	"1"	"0"	"0"	"356"	"77"	"26"	"3"	"6"	"0"	"249"	"21"	"177"	"0"	"2"	"5"	"231"	"134"	"1"	"22"	"125"	"42"	"4991"	"34"	"554"	"70"	"587"	"23"	"0"	"0"	"221"	"73"	"27"	"3"	"192"	"0"	"1"	"1"	"0"	"0"	"0"	"0"	"161"	"0"	"4"	"395"	"137"	"163"	"0"	"0"	"0"	"5"	"0"	"2"	"0"	"214"	"26"	"110"	"38"	"55"	"195"	"150"	"3"	"0"	"127"	"1018"	"2"	"11"	"125"	"11"	"228"	"133"	"0"	"0"	"43"	"3"	"126"	"86"	"7"	"10"	"3"	"4"	"74"	"3"	"39"	"8"	"1"	"937"	"42"	"14"	"5"	"0"	"147"	"15"	"248"	"49"	"81"	"19"	"542"	"405"	"16"	"52"	"38"	"39"	"3"	"63"	"64"	"3"	"238"	"433"	"0"	"60"	"196"	"29"	"45"	"236"	"44"	"452"	"118"	"1830"	"32"	"47"	"43"	"154"	"190"	"188"	"154"	"51"	"1062"	"4"	"894"	"283"	"0"	"6"	"0"	"0"	"0"	"57"	"214"	"83"	"776"	"35"	"196"	"0"	"390"	"97"	"0"	"2"	"22"	"93"	"2497"	"466"	"496"	"670"	"5"	"0"	"29"	"26"	"152"	"50"	"699"	"193"	"1"	"15"	"29"	"6"	"48"	"4619"	"1989"	"77"	"176"	"222"	"43"	"63"	"666"	"9"	"264"	"4"	"89"	"1630"	"59"	"0"	"97"	"0"	"209"	"215"	"87"	"487"	"247"	"3"	"17"	"98"	"204"	"102"	"155"	"242"	"70"	"14"	"23"	"2"	"104"	"88"	"110"	"0"	"3"	"214"	"42"	"73"	"11"	"373"	"283"	"64"	"93"	"12"	"515"	"8"	"65"	"3"	"1"	"40"	"700"	"1228"	"99"	"374"	"328"	"22"	"648"	"142"	"37"	"57"	"19"	"1876"	"70"	"216"	"23"	"245"	"2"	"30"	"35"	"172"	"183"	"7"	"232"	"138"	"68"	"15"	"17"	"7"	"24"	"131"	"149"	"227"	"45"	"32"	"2"	"159"	"966"	"12"	"28"	"1442"	"48"	"67"	"79"	"160"	"0"	"258"	"7"	"11"	"98"	"9"	"11"	"39"	"32"	"77"	"232"	"21"	"56"	"565"	"33"	"64"	"4"	"2"	"0"	"87"	"99"	"18"	"39"	"30"	"37"	"311"	"30"	"250"	"41"	"237"	"17"	"15"	"478"	"10"	"1624"	"118"	"34"	"57"	"4"	"34"	"296"	"1081"	"37"	"1"	"70"	"3"	"66"	"232"	"2"	"20"	"77"	"444"	"36"	"368"	"852"	"18"	"49"	"8"	"24"	"85"	"49"	"161"	"206"	"48"	"57"	"150"	"15"	"0"	"4"	"699"	"88"	"135"	"335"	"64"	"8"	"126"	"0"	"3"	"2575"	"4241"	"19"	"36"	"1288"	"209"	"730"	"1821"	"35"	"9"	"1272"	"64"	"22"	"74"	"86"	"0"	"0"	"65"	"223"	"388"	"2174"	"53"	"10"	"179"	"23"	"24"	"2191"	"0"	"0"	"24"	"0"	"10"	"36"	"48"	"3"	"65"	"4"	"71"	"3"	"1167"	"151"	"11"	"90"	"144"	"1"	"105"	"1384"	"108"	"38"	"280"	"296"	"63"	"105"	"7"	"2"	"5"	"0"	"57"	"345"	"216"	"0"	"14"	"2"	"791"	"184"	"79"	"343"	"15"	"109"	"14"	"1611"	"357"	"80"	"108"	"7"	"306"	"153"	"123"	"2"	"274"	"266"	"378"	"215"	"59"	"489"	"5"	"1"	"44"	"5"	"27"	"292"	"268"	"52"	"249"	"56"	"0"	"68"	"41"	"0"	"82"	"84"	"415"	"17"	"6"	"16"	"11"	"0"	"32"	"2"	"75"	"1"	"10"	"7529"	"79"	"7"	"24"	"306"	"808"	"112"	"164"	"37"	"0"	"3"	"126"	"46"	"2"	"151"	"182"	"2966"	"1788"	"267"	"164"	"7"	"44"	"0"	"534"	"14"	"65"	"98"	"314"	"223"	"10"	"999"	"138"	"5"	"162"	"597"	"611"	"191"	"4"	"237"	"115"	"121"	"23"	"1"	"135"	"44"	"87"	"562"	"28"	"22"	"24"	"212"	"13"	"103"	"111"	"401"	"123"	"1040"	"0"	"0"	"298"	"178"	"130"	"42"	"3"	"31"	"5109"	"20"	"45"	"142"	"6"	"12"	"188"	"42"	"190"	"63"	"1382"	"39"	"297"	"570"	"80"	"4"	"0"	"188"	"145"	"63"	"1225"	"170"	"172"	"88"	"154"	"8"	"31"	"225"	"0"	"0"	"0"	"0"	"0"	"0"	"0"	"0"	"167"	"127"	"0"	"65"	"138"	"407"	"81"	"6"	"65"	"0"	"3"	"0"	"0"	"158"	"0"	"1"	"0"	"0"	"0"	"157"	"12"	"560"	"146"	"196"	"15"	"807"	"19"	"73"	"308"	"52"	"53"	"50"	"3"	"0"	"127"	"32"	"73"	"272"	"665"	"222"	"222"	"113"	"6"	"9"	"321"	"96"	"31"	"37"	"18"	"154"	"24"	"20"	"42"	"170"	"182"	"880"	"26"	"845"	"1"	"65"	"47"	"1201"	"2"	"3"	"9"	"23"	"53"	"73"	"170"	"481"	"39"	"530"	"125"	"111"	"141"	"12"	"34"	"5"	"3"	"3"	"73"	"1"	"0"	"0"	"92"	"352"	"124"	"38"	"454"	"58"	"51"	"0"	"0"	"0"	"0"	"9"	"0"	"4"	"3"	"103"	"16"	"35"	"9"	"556"	"10"	"2"	"70"	"86"	"262"	"107"	"94"	"36"	"33"	"0"	"2"	"82"	"1"	"729"	"0"	"4299"	"152"	"0"	"0"	"27"	"14"	"35"	"108"	"35"	"88"	"108"	"0"	"9"	"161"	"0"	"29"	"200"	"621"	"55"	"170"	"117"	"268"	"373"	"244"	"142"	"101"	"31"	"11"	"11"	"2"	"24"	"1983"	"31"	"78"	"99"	"3416"	"19"	"54"	"2"	"35"	"124"	"0"	"0"	"48"	"0"	"93"	"37"	"129"	"133"	"10"	"90"	"0"	"362"	"24"	"0"	"5"	"93"	"714"	"0"	"0"	"0"	"22"	"135"	"64"	"80"	"232"	"1923"	"0"	"0"	"0"	"0"	"0"	"0"	"9"	"27"	"1"	"83"	"0"	"0"	"539"	"7"	"127"	"177"	"403"	"443"	"11"	"48"	"668"	"1"	"0"	"747"	"6"	"241"	"1"	"0"	"0"	"583"	"14"	"78"	"47"	"599"	"68"	"184"	"144"	"0"	"0"	"404"	"248"	"5623"	"73"	"1"	"82"	"4"	"0"	"36"	"4"	"0"	"1"	"87"	"89"	"786"	"1"	"20"	"140"	"42"	"89"	"89"	"93"	"0"	"0"	"45"	"0"	"3"	"120"	"60"	"53"	"32"	"323"	"275"	"6"	"0"	"32"	"43"	"320"	"0"	"24"	"43"	"161"	"188"	"0"	"15"	"646"	"9"	"72"	"57"	"0"	"3"	"92"	"128"	"42"	"331"	"439"	"671"	"32"	"173"	"205"	"48"	"35"	"37"	"45"	"5"	"26"	"70"	"22"	"310"	"103"	"0"	"392"	"412"	"103"	"15"	"185"	"251"	"30"	"22"	"12"	"74"	"29"	"112"	"11"	"25"	"109"	"25"	"9"	"76"	"803"	"293"	"89"	"68"	"37"	"5"	"9"	"65"	"94"	"56"	"141"	"19"	"0"	"33"	"171"	"191"	"182"	"40"	"8"	"101"	"181"	"84"	"546"	"29"	"20"	"222"	"169"	"14"	"143"	"29"	"128"	"1"	"12"	"23"	"8"	"5"	"4"	"0"	"81"	"115"	"286"	"62"	"312"	"32"	"129"	"120"	"506"	"4"	"19"	"321"	"68"	"17"	"0"	"23"	"0"	"0"	"256"	"724"	"0"	"1"	"282"	"1"	"25"	"73"	"125"	"47"	"441"	"402"	"57"	"95"	"11"	"889"	"279"	"0"	"788"	"18"	"94"	"70"	"8"	"0"	"0"	"0"	"0"	"0"	"0"	"0"	"0"	"0"	"0"	"0"	"0"	"0"	"0"	"0"	"0"	"762"	"1"	"2"	"12"	"48"	"2"	"105"	"3"	"109"	"21"	"14"	"25"	"12"	"320"	"45"	"16"	"174"	"4"	"4"	"0"	"9"	"42"	"5"	"127"	"134"	"203"	"106"	"0"	"143"	"194"	"36"	"52"	"29"	"35"	"25"	"86"	"327"	"119"	"206"	"109"	"678"	"72"	"2"	"886"	"27"	"291"	"1655"	"14"	"1"	"24"	"116"	"3"	"110"	"517"	"253"	"121"	"1"	"296"	"11"	"858"	"60"	"21"	"365"	"111"	"73"	"157"	"26"	"12"	"2"	"72"	"20"	"0"	"1165"	"1386"	"103"	"174"	"2"	"201"	"53"	"97"	"123"	"35"	"1"	"2"	"46"	"10"	"128"	"23"	"0"	"0"	"148"	"39"	"0"	"57"	"18"	"53"	"37"	"4"	"55"	"45"	"208"	"60"	"8"	"11"	"14"	"219"	"41"	"391"	"70"	"41"	"195"	"13"	"751"	"3"	"215"	"17"	"0"	"230"	"472"	"31"	"173"	"545"	"380"	"63"	"37"	"82"	"263"	"0"	"132"	"20"	"8"	"196"	"118"	"176"	"43"	"19"	"53"	"20"	"0"	"44"	"26"	"340"	"172"	"421"	"628"	"52"	"112"	"405"	"185"	"312"	"150"	"376"	"0"	"564"	"112"	"638"	"1001"	"93"	"1146"	"40"	"126"	"22"	"597"	"1"	"81"	"7"	"1"	"22"	"82"	"1"	"322"	"12"	"50"	"312"	"5"	"21"	"3"	"29"	"14"	"33"	"151"	"191"	"578"	"10"	"235"	"526"	"101"	"86"	"5"	"106"	"4"	"3"	"1100"	"35"	"56"	"1"	"121"	"34"	"34"	"32"	"384"	"12"	"25"	"438"	"71"	"1"	"3"	"8"	"30"	"435"	"207"	"122"	"35"	"305"	"52"	"130"	"12"	"135"	"26"	"27"	"10"	"24"	"94"	"15"	"29"	"154"	"19"	"59"	"63"	"20"	"112"	"64"	"24"	"71"	"131"	"5"	"116"	"38"	"27"	"67"	"38"	"7"	"0"	"11"	"144"	"34"	"763"	"87"	"16"	"48"	"39"	"40"	"26"	"7"	"15"	"189"	"46"	"257"	"70"	"473"	"41"	"1280"	"13"	"32"	"10"	"4"	"78"	"0"	"0"	"19"	"83"	"229"	"46"	"28"	"6"	"90"	"42"	"81"	"45"	"69"	"834"	"114"	"7"	"0"	"297"	"123"	"171"	"0"	"40"	"134"	"206"	"11"	"80"	"82"	"627"	"2"	"0"	"12"	"18"	"1328"	"1317"	"92"	"112"	"111"	"52"	"1"	"358"	"10"	"37"	"128"	"889"	"11"	"16"	"406"	"3"	"39"	"0"	"66"	"58"	"2"	"11"	"33"	"5"	"768"	"722"	"39"	"486"	"119"	"309"	"19"	"48"	"78"	"272"	"80"	"3"	"44"	"0"	"10"	"197"	"533"	"0"	"506"	"519"	"84"	"24"	"2"	"0"	"152"	"21"	"290"	"0"	"7"	"27"	"184"	"90"	"482"	"1620"	"334"	"19"	"668"	"134"	"7"	"24"	"1"	"161"	"53"	"108"	"0"	"50"	"4"	"4"	"169"	"7"	"16"	"407"	"58"	"694"	"322"	"145"	"15"	"82"	"1009"	"100"	"2"	"13"	"597"	"5"	"128"	"128"	"48"	"64"	"21"	"4"	"10"	"1"	"2"	"34"	"310"	"42"	"14"	"30"	"227"	"74"	"34"	"167"	"985"	"15"	"0"	"38"	"111"	"0"	"1151"	"52"	"55"	"606"	"789"	"5"	"53"	"27"	"2"	"42"	"76"	"4"	"0"	"55"	"23"	"2"	"20"	"100"	"29"	"161"	"120"	"147"	"10"	"75"	"0"	"487"	"221"	"0"	"0"	"464"	"111"	"45"	"55"	"22"	"121"	"151"	"206"	"275"	"36"	"72"	"1"	"163"	"262"	"386"	"89"	"73"	"37"	"263"	"347"	"432"	"17"	"30"	"36"	"122"	"220"	"67"	"40"	"52"	"467"	"25"	"7"	"12"	"10"	"11"	"0"	"0"	"8"	"49"	"199"	"854"	"144"	"58"	"56"	"202"	"1480"	"169"	"2149"	"1"	"11"	"79"	"1"	"0"	"17"	"0"	"64"	"89"	"7"	"0"	"0"	"0"	"58"	"119"	"342"	"0"	"0"	"28"	"420"	"1"	"122"	"38"	"343"	"30"	"17"	"138"	"16"	"14"	"325"	"38"	"67"	"20"	"154"	"246"	"136"	"90"	"148"	"75"	"23"	"424"	"1"	"0"	"326"	"17"	"3"	"123"	"577"	"0"	"456"	"208"	"158"	"130"	"0"	"49"	"93"	"13"	"35"	"204"	"33"	"24"	"8"	"121"	"0"	"61"	"350"	"24"	"1"	"180"	"43"	"5"	"10"	"49"	"123"	"694"	"16"	"60"	"95"	"124"	"0"	"9"	"227"	"6643"	"41"	"3"	"5"	"3"	"27"	"0"	"73"	"4153"	"95"	"1309"	"15"	"489"	"441"	"40"	"51"	"263"	"46"	"102"	"0"	"5"	"41"	"769"	"67"	"24"	"7"	"1"	"159"	"140"	"0"	"58"	"0"	"309"	"14"	"55"	"260"	"180"	"322"	"62"	"211"	"30"	"0"	"0"	"432"	"1423"	"2162"	"1960"	"3"	"1"	"4415"	"63"	"70"	"158"	"10"	"1355"	"4563"	"551"	"107"	"326"	"264"	"274"	"0"	"54"	"267"	"40"	"153"	"54"	"179"	"1542"	"19"	"0"	"0"	"0"	"28"	"2"	"180"	"1041"	"5"	"74"	"3"	"20"	"108"	"19"	"202"	"102"	"18"	"12"	"126"	"314"	"63"	"18"	"90"	"7"	"52"	"11"	"49"	"320"	"305"	"2"	"226"	"45"	"277"	"18"	"0"	"30"	"0"	"1203"	"0"	"0"	"203"	"13"	"68"	"49"	"8"	"61"	"10"	"126"	"836"	"480"	"20"	"5"	"0"	"747"	"46"	"43"	"194"	"288"	"501"	"58"	"58"	"45"	"53"	"1265"	"31"	"411"	"335"	"328"	"117"	"51"	"1135"	"24"	"69"	"0"	"2"	"106"	"262"	"0"	"62"	"2"	"1284"	"408"	"407"	"17"	"935"	"30"	"1"	"4"	"3"	"0"	"3"	"0"	"0"	"85"	"0"	"13"	"222"	"35"	"252"	"61"	"40"	"752"	"92"	"36"	"98"	"29"	"17"	"14"	"628"	"14"	"77"	"10"	"182"	"182"	"1"	"5"	"23"	"43"	"5"	"147"	"170"	"18"	"101"	"0"	"36"	"59"	"3"	"1"	"22"	"129"	"272"	"20"	"131"	"122"	"69"	"11"	"640"	"173"	"3"	"143"	"131"	"235"	"4"	"4"	"48"	"156"	"0"	"87"	"594"	"56"	"57"	"2"	"12"	"13"	"24"	"142"	"39"	"30"	"50"	"8"	"15"	"15"	"7"	"115"	"5"	"44"	"13"	"11"	"65"	"63"	"53"	"44"	"175"	"400"	"8"	"282"	"128"	"47"	"656"	"190"	"108"	"2"	"4517"	"4243"	"257"	"0"	"13"	"52"	"40"	"28"	"282"	"10"	"15"	"417"	"6"	"16"	"275"	"3"	"5"	"19"	"36"	"122"	"2"	"77"	"45"	"163"	"15"	"19"	"79"	"9"	"0"	"213"	"390"	"314"	"478"	"20"	"549"	"44"	"142"	"1"	"125"	"1"	"22"	"0"	"0"	"0"	"734"	"166"	"4"	"716"	"1203"	"262"	"1231"	"4"	"16"	"343"	"483"	"14"	"242"	"821"	"18"	"426"	"135"	"428"	"227"	"47"	"576"	"744"	"4"	"575"	"50"	"4468"	"103"	"67"	"528"	"75"	"1146"	"409"	"8"	"6"	"8"	"24"	"455"	"0"	"130"	"27"	"156"	"0"	"250"	"147"	"120"	"157"	"5842"	"55"	"1152"	"267"	"1"	"0"	"0"	"0"	"0"	"145"	"52"	"0"	"7"	"316"	"36"	"221"	"9"	"4"	"535"	"1"	"133"	"1"	"45"	"163"	"0"	"133"	"444"	"45"	"109"	"7"	"0"	"0"	"3"	"653"	"0"	"62"	"6"	"20"	"196"	"64"	"53"	"14"	"34"	"109"	"47"	"32"	"24"	"515"	"25"	"7"	"216"	"303"	"702"	"47"	"268"	"129"	"64"	"58"	"9"	"49"	"18"	"250"	"351"	"105"	"2"	"1407"	"14"	"28"	"55"	"16"	"147"	"51"	"4"	"106"	"57"	"276"	"315"	"412"	"34"	"102"	"0"	"81"	"37"	"144"	"0"	"63"	"80"	"38"	"402"	"213"	"3"	"2"	"16"	"501"	"131"	"30"	"45"	"35"	"46"	"145"	"219"	"19"	"26"	"240"	"285"	"5"	"43"	"106"	"0"	"48"	"30"	"18"	"62"	"496"	"7"	"112"	"7"	"27"	"13"	"0"	"0"	"202"	"40"	"5"	"41"	"6"	"0"	"1"	"0"	"0"	"63"	"0"	"7"	"1"	"581"	"0"	"0"	"0"	"0"	"0"	"257"	"316"	"36"	"204"	"47"	"15"	"37"	"15"	"7"	"72"	"191"	"101"	"90"	"190"	"5"	"152"	"754"	"208"	"0"	"112"	"0"	"10"	"190"	"0"	"0"	"0"	"72"	"1"	"30"	"34"	"27"	"171"	"52"	"304"	"54"	"130"	"91"	"170"	"683"	"3876"	"19"	"11"	"0"	"636"	"223"	"4166"	"27"	"15"	"1099"	"95"	"199"	"40"	"2"	"16"	"2569"	"220"	"239"	"3"	"127"	"59"	"441"	"21"	"0"	"45"	"38"	"298"	"0"	"55"	"3"	"161"	"226"	"85"	"64"	"42"	"41"	"8"	"555"	"2"	"1015"	"96"	"19"	"1"	"97"	"48"	"0"	"0"	"0"	"427"	"45"	"57"	"274"	"70"	"0"	"0"	"250"	"9"	"21"	"0"	"0"	"364"	"513"	"395"	"487"	"202"	"39"	"2"	"0"	"0"	"0"	"0"	"0"	"12"	"95"	"10"	"175"	"0"	"7"	"52"	"4"	"21"	"1573"	"0"	"0"	"7"	"182"	"0"	"24"	"0"	"83"	"588"	"0"	"174"	"66"	"0"	"190"	"17"	"250"	"0"	"47"	"1"	"0"	"83"	"2210"	"242"	"5"	"96"	"61"	"5"	"146"	"378"	"23"	"636"	"70"	"77"	"19"	"109"	"56"	"0"	"2"	"12"	"18"	"0"	"0"	"0"	"0"	"104"	"20"	"63"	"0"	"9"	"2"	"2"	"48"	"23"	"97"	"270"	"611"	"848"	"0"	"35"	"7"	"355"	"225"	"46"	"13"	"88"	"23"	"31"	"266"	"18"	"17"	"37"	"2078"	"257"	"21"	"88"	"0"	"23"	"6"	"154"	"576"	"35"	"58"	"319"	"239"	"3"	"43"	"428"	"10"	"143"	"24"	"74"	"68"	"30"	"0"	"11"	"0"	"0"	"0"	"5"	"120"	"34"	"50"	"71"	"26"	"23"	"11"	"1085"	"20"	"27"	"0"	"22"	"0"	"365"	"167"	"33"	"78"	"13"	"14"	"125"	"13"	"30"	"86"	"480"	"15"	"3"	"264"	"6"	"1"	"88"	"38"	"264"	"60"	"0"	"77"	"380"	"195"	"1354"	"216"	"32"	"22"	"199"	"29"	"44"	"11"	"652"	"48"	"616"	"692"	"16"	"358"	"24"	"295"	"990"	"744"	"52"	"21"	"0"	"15"	"5"	"51"	"575"	"18"	"399"	"312"	"98"	"12"	"0"	"10"	"202"	"84"	"9"	"531"	"22"	"1400"	"976"	"90"	"34"	"28"	"34"	"199"	"608"	"13"	"84"	"77"	"73"	"26"	"368"	"23"	"20"	"5"	"7"	"35"	"30"	"224"	"0"	"71"	"744"	"1"	"22"	"72"	"6"	"297"	"37"	"26"	"68"	"38"	"411"	"30"	"414"	"40"	"106"	"50"	"0"	"18"	"56"	"45"	"58"	"1"	"52"	"86"	"179"	"39"	"29"	"314"	"26"	"1"	"245"	"2"	"37"	"486"	"65"	"1712"	"8"	"4"	"71"	"0"	"92"	"455"	"1395"	"120"	"191"	"35"	"1285"	"41"	"81"	"173"	"212"	"106"	"7"	"3"	"200"	"172"	"423"	"104"	"61"	"21"	"33"	"20"	"2"	"1"	"24"	"141"	"278"	"22"	"34"	"6"	"13"	"1245"	"184"	"96"	"48"	"155"	"6"	"15"	"29"	"4"	"730"	"65"	"105"	"58"	"0"	"116"	"19"	"222"	"1"	"3"	"71"	"54"	"398"	"712"	"67"	"434"	"63"	"59"	"34"	"274"	"79"	"168"	"159"	"7"	"2"	"231"	"47"	"0"	"49"	"519"	"5355"	"155"	"0"	"0"	"186"	"22"	"70"	"54"	"125"	"388"	"71"	"41"	"55"	"85"	"667"	"18"	"0"	"0"	"13"	"8"	"6478"	"907"	"37"	"10"	"176"	"38"	"72"	"15"	"100"	"41"	"140"	"0"	"28"	"56"	"10"	"353"	"104"	"7"	"165"	"59"	"157"	"4"	"1824"	"244"	"852"	"0"	"0"	"318"	"54"	"82"	"59"	"605"	"1913"	"111"	"411"	"42"	"276"	"37"	"63"	"56"	"21"	"52"	"107"	"476"	"11"	"58"	"6"	"29"	"569"	"38"	"56"	"0"	"115"	"782"	"53"	"64"	"76"	"92"	"27"	"0"	"25"	"6"	"190"	"2182"	"92"	"156"	"2"	"139"	"94"	"4"	"691"	"97"	"5"	"64"	"12"	"141"	"0"	"629"	"46"	"498"	"81"	"415"	"126"	"481"	"75"	"14"	"17"	"48"	"24"	"112"	"55"	"84"	"16"	"3"	"6"	"248"	"0"	"582"	"5"	"363"	"19"	"33"	"0"	"26"	"0"	"23"	"325"	"124"	"176"	"24"	"198"	"129"	"425"	"21"	"15"	"3"	"122"	"95"	"26"	"83"	"14"	"743"	"29"	"57"	"4"	"386"	"42"	"246"	"509"	"342"	"231"	"23"	"155"	"62"	"280"	"5"	"48"	"235"	"29"	"57"	"21"	"33"	"2"	"164"	"12"	"39"	"18"	"8"	"25"	"0"	"13"	"63"	"162"	"159"	"52"	"284"	"21"	"54"	"0"	"208"	"9"	"145"	"13"	"192"	"0"	"59"	"38"	"3"	"434"	"109"	"80"	"195"	"117"	"120"	"22"	"150"	"433"	"503"	"298"	"209"	"677"	"132"	"12"	"668"	"306"	"33"	"293"	"110"	"173"	"33"	"141"	"260"	"122"	"85"	"106"	"48"	"512"	"1119"	"65"	"62"	"0"	"0"	"0"	"45"	"75"	"2734"	"120"	"117"	"79"	"378"	"38"	"149"	"159"	"0"	"15"	"297"	"613"	"402"	"9"	"73"	"248"	"168"	"15"	"16"	"505"	"155"	"24"	"4"	"29"	"11"	"0"	"0"	"0"	"0"	"0"	"0"	"0"	"68"	"251"	"11"	"64"	"28"	"30"	"18"	"0"	"840"	"146"	"64"	"0"	"16"	"115"	"4"	"12"	"125"	"65"	"429"	"12"	"54"	"13"	"1824"	"0"	"65"	"494"	"318"	"1966"	"14"	"55"	"155"	"1858"	"480"	"288"	"6586"	"352"	"166"	"4"	"117"	"215"	"129"	"48"	"25"	"5"	"111"	"66"	"40"	"234"	"309"	"13"	"6"	"231"	"197"	"23"	"2483"	"21"	"223"	"46"	"164"	"9"	"8"	"70"	"142"	"41"	"216"	"19"	"61"	"36"	"0"	"0"	"281"	"85"	"491"	"65"	"260"	"96"	"305"	"286"	"65"	"214"	"398"	"57"	"784"	"138"	"79"	"2"	"6006"	"14"	"582"	"217"	"65"	"65"	"21"	"150"	"10"	"0"	"253"	"13"	"835"	"317"	"12"	"50"	"2139"	"217"	"22"	"18"	"1484"	"214"	"83"	"10764"	"197"	"211"	"0"	"90"	"200"	"116"	"351"	"183"	"14"	"8554"	"90"	"4"	"0"	"234"	"1144"	"17"	"163"	"168"	"9"	"162"	"170"	"43"	"2"	"136"	"97"	"0"	"0"	"1839"	"210"	"61"	"21"	"360"	"78"	"45"	"78"	"116"	"110"	"175"	"3"	"127"	"459"	"9"	"168"	"73"	"18"	"226"	"0"	"20"	"100"	"822"	"2314"	"270"	"29"	"40"	"361"	"459"	"156"	"414"	"49"	"660"	"526"	"390"	"7"	"57"	"40"	"339"	"134"	"24"	"238"	"435"	"28"	"17"	"23"	"46"	"83"	"1"	"532"	"13"	"0"	"163"	"1"	"3"	"119"	"1062"	"45"	"18"	"159"	"50"	"89"	"94"	"87"	"35"	"28"	"1"	"128"	"5"	"14"	"232"	"84"	"0"	"100"	"265"	"5"	"56"	"51"	"34"	"4"	"49"	"0"	"94"	"6"	"179"	"33"	"1"	"0"	"0"	"0"	"0"	"0"	"21"	"61"	"216"	"36"	"53"	"0"	"0"	"2"	"8"	"64"	"250"	"1280"	"86"	"111"	"74"	"13"	"363"	"3"	"0"	"73"	"36"	"414"	"128"	"0"	"722"	"815"	"223"	"82"	"389"	"32"	"286"	"110"	"8"	"19"	"135"	"30"	"381"	"66"	"3081"	"11"	"312"	"119"	"9"	"77"	"19"	"183"	"130"	"7"	"0"	"277"	"1"	"5"	"122"	"33"	"98"	"88"	"7"	"10"	"4"	"21"	"25"	"196"	"642"	"107"	"17"	"1"	"46"	"44"	"3"	"4"	"75"	"41"	"27"	"489"	"31"	"0"	"172"	"34"	"260"	"8"	"427"	"123"	"0"	"100"	"148"	"2223"	"0"	"0"	"0"	"0"	"0"	"0"	"0"	"0"	"0"	"0"	"0"	"0"	"0"	"0"	"0"	"0"	"0"	"14"	"151"	"105"	"62"	"822"	"808"	"2"	"62"	"190"	"55"	"152"	"34"	"98"	"922"	"167"	"71"	"62"	"28"	"242"	"165"	"0"	"0"	"0"	"0"	"176"	"5"	"11"	"76"	"219"	"47"	"9"	"47"	"46"	"14"	"155"	"1"	"52"	"274"	"1037"	"3"	"1566"	"7"	"503"	"55"	"47"	"78"	"21"	"276"	"86"	"18"	"94"	"0"	"0"	"162"	"79"	"300"	"48"	"221"	"9"	"320"	"120"	"108"	"30"	"65"	"66"	"195"	"210"	"54"	"9"	"48"	"197"	"59"	"258"	"2"	"15"	"67"	"362"	"290"	"162"	"172"	"1"	"4"	"87"	"70"	"30"	"46"	"78"	"437"	"264"	"87"	"0"	"676"	"22"	"194"	"48"	"16"	"92"	"229"	"113"	"135"	"1389"	"100"	"64"	"8"	"42"	"0"	"4"	"1"	"23"	"27"	"99"	"35"	"106"	"1421"	"794"	"16"	"100"	"19"	"22"	"75"	"0"	"78"	"293"	"388"	"0"	"6"	"0"	"0"	"0"	"0"	"1"	"0"	"0"	"155"	"165"	"1170"	"83"	"352"	"146"	"52"	"234"	"30"	"183"	"49"	"16"	"97"	"1"	"152"	"0"	"666"	"2"	"247"	"15"	"1"	"695"	"21"	"44"	"63"	"518"	"524"	"1839"	"0"	"36"	"17"	"201"	"895"	"3"	"3"	"92"	"169"	"127"	"184"	"728"	"63"	"172"	"458"	"60"	"0"	"4"	"209"	"12"	"0"	"383"	"178"	"170"	"28"	"46"	"52"	"56"	"468"	"38"	"491"	"5"	"11"	"128"	"1522"	"185"	"1625"	"241"	"270"	"13"	"30"	"192"	"70"	"491"	"100"	"46"	"16"	"193"	"157"	"39"	"1530"	"36"	"8"	"61"	"7"	"576"	"3"	"450"	"95"	"331"	"2297"	"109"	"243"	"464"	"133"	"14"	"238"	"17"	"450"	"427"	"71"	"33"	"30"	"102"	"1115"	"171"	"1154"	"70"	"58"	"71"	"2"	"84"	"1264"	"35"	"175"	"793"	"398"	"401"	"366"	"170"	"149"	"93"	"2016"	"3995"	"257"	"174"	"1242"	"437"	"21"	"1324"	"191"	"493"	"257"	"97"	"464"	"2413"	"44"	"99"	"184"	"581"	"355"	"16"	"0"	"346"	"819"	"751"	"77"	"134"	"1377"	"237"	"153"	"70"	"3"	"382"	"26"	"858"	"101"	"223"	"555"	"20"	"899"	"348"	"56"	"659"	"988"	"230"	"149"	"630"	"169"	"148"	"6"	"352"	"0"	"207"	"5"	"45"	"24"	"467"	"61"	"6"	"193"	"179"	"3734"	"51"	"182"	"4"	"59"	"0"	"0"	"839"	"1184"	"4"	"0"	"17"	"28"	"37"	"0"	"1313"	"2"	"113"	"0"	"0"	"4"	"0"	"0"	"0"	"38"	"0"	"39"	"26"	"2"	"3"	"1"	"2"	"1"	"0"	"538"	"0"	"0"	"330"	"4"	"276"	"52"	"2"	"275"	"86"	"158"	"291"	"10"	"3"	"0"	"28"	"0"	"18"	"23"	"65"	"0"	"26"	"4"	"0"	"123"	"1006"	"34"	"51"	"343"	"1025"	"166"	"0"	"70"	"163"	"0"	"20"	"149"	"67"	"31"	"0"	"7"	"0"	"0"	"420"	"6"	"4"	"485"	"37"	"259"	"21"	"2"	"0"	"0"	"0"	"1129"	"119"	"2"	"304"	"30"	"12"	"81"	"59"	"19"	"699"	"0"	"0"	"6"	"0"	"279"	"0"	"1"	"29"	"9"	"0"	"0"	"0"	"0"	"571"	"3"	"0"	"0"	"696"	"3"	"2"	"9"	"30"	"270"	"0"	"0"	"0"	"137"	"15"	"0"	"0"	"27"	"55"	"226"	"840"	"233"	"177"	"50"	"1"	"0"	"0"	"0"	"0"	"0"	"0"	"0"	"0"	"38"	"0"	"6"	"6183"	"136"	"2"	"1"	"0"	"3"	"0"	"2"	"7"	"21"	"88"	"31"	"5"	"1"	"0"	"0"	"2"	"0"	"195"	"11"	"114"	"0"	"111"	"524"	"5"	"0"	"0"	"0"	"0"	"0"	"0"	"0"	"0"	"0"	"0"	"0"	"0"	"0"	"0"	"1"	"0"	"0"	"0"	"0"	"0"	"0"	"4"	"1064"	"899"	"61"	"25"	"126"	"58"	"32"	"4059"	"2"	"0"	"0"	"2363"	"2"	"480"	"0"	"246"	"0"	"0"	"368"	"16"	"0"	"0"	"5"	"230"	"6"	"0"	"8"	"87"	"53"	"0"	"0"	"7"	"28"	"3"	"4309"	"0"	"6"	"103"	"2"	"1891"	"0"	"0"	"0"	"324"	"1226"	"487"	"286"	"67"	"1295"	"0"	"17"	"367"	"20"	"26"	"2"	"38"	"17"	"125"	"18"	"0"	"2"	"107"	"27"	"252"	"0"	"4"	"10"	"1069"	"50"	"527"	"383"	"5"	"90"	"491"	"43"	"205"	"314"	"10"	"2"	"21"	"130"	"2"	"73"	"0"	"0"	"181"	"2"	"63"	"550"	"8"	"0"	"104"	"396"	"0"	"3"	"24"	"76"	"176"	"15"	"2"	"11"	"12"	"262"	"6"	"33"	"1264"	"30"	"81"	"72"	"64"	"167"	"11"	"5"	"5"	"7"	"1351"	"212"	"75"	"1123"	"206"	"78"	"31"	"80"	"24"	"11"	"76"	"362"	"19"	"283"	"59"	"600"	"100"	"1227"	"175"	"115"	"7"	"8"	"232"	"819"	"1473"	"181"	"17"	"8"	"16"	"2"	"265"	"31"	"41"	"0"	"11"	"2865"	"59"	"102"	"0"	"47"	"7"	"15"	"137"	"78"	"5"	"171"	"334"	"62"	"37"	"235"	"0"	"1762"	"22"	"47"	"39"	"21"	"0"	"4"	"130"	"228"	"872"	"882"	"6"	"2674"	"194"	"151"	"0"	"1789"	"25"	"115"	"17"	"51"	"22"	"327"	"36"	"2"	"188"	"0"	"0"	"403"	"5"	"88"	"662"	"61"	"947"	"92"	"0"	"0"	"15"	"108"	"60"	"35"	"68"	"0"	"0"	"0"	"138"	"84"	"1"	"21"	"199"	"41"	"82"	"1"	"83"	"178"	"118"	"9"	"2421"	"2"	"2447"	"541"	"57"	"5"	"20"	"3"	"0"	"0"	"396"	"4744"	"121"	"4"	"0"	"24"	"34"	"238"	"2006"	"118"	"2"	"0"	"0"	"3"	"18"	"506"	"15"	"189"	"255"	"75"	"4"	"22"	"9"	"294"	"23"	"61"	"0"	"198"	"0"	"200"	"188"	"0"	"7"	"94"	"241"	"35"	"56"	"55"	"79"	"3"	"22"	"261"	"5"	"227"	"917"	"4"	"303"	"16"	"5"	"24"	"37"	"6"	"196"	"15"	"92"	"64"	"387"	"11"	"113"	"2"	"28"	"35"	"179"	"104"	"20"	"0"	"675"	"1"	"143"	"109"	"11"	"11"	"106"	"1382"	"17"	"35"	"42"	"0"	"0"	"11"	"45"	"271"	"0"	"18"	"76"	"538"	"0"	"275"	"18"	"45"	"0"	"0"	"174"	"13"	"2"	"9"	"20"	"8"	"27"	"1"	"0"	"13"	"18"	"0"	"0"	"0"	"1"	"0"	"3"	"1"	"113"	"28"	"157"	"2"	"3"	"119"	"24"	"0"	"41"	"13"	"0"	"55"	"456"	"21"	"12"	"0"	"0"	"0"	"46"	"22"	"82"	"12"	"72"	"0"	"1"	"0"	"0"	"81"	"386"	"0"	"8"	"37"	"13"	"420"	"0"	"0"	"6"	"61"	"0"	"0"	"12696"	"0"	"3375"	"0"	"0"	"0"	"2422"	"11360"	"3"	"100"	"3"	"0"	"0"	"0"	"0"	"0"	"1100"	"0"	"16"	"0"	"0"	"7"	"6063"	"0"	"1667"	"0"	"214149"	"0"	"2131"	"19"	"151"	"867"	"0"	"44"	"317"	"31"	"21"	"0"	"23"	"29"	"233"	"8"	"54"	"3"	"60"	"13"	"25"	"95"	"54"	"31"	"945"	"0"	"164"	"148"	"90"	"90"	"132"	"0"	"67"	"288"	"3"	"460"	"0"	"95"	"2481"	"16"	"480"	"56"	"284"	"97"	"147"	"21"	"65"	"647"	"210"	"21"	"275"	"86"	"138"	"67"	"22"	"459"	"17"	"9"	"0"	"7"	"80"	"59"	"8"	"0"	"2"	"8"	"2"	"5"	"27"	"10"	"0"	"0"	"2"	"38"	"234"	"134"	"55"	"67"	"0"	"39"	"51"	"37"	"1486"	"0"	"254"	"81"	"5737"	"205"	"0"	"43"	"0"	"74"	"24"	"55"	"0"	"8"	"7"	"103"	"34"	"17"	"10"	"139"	"22"	"104"	"140"	"0"	"0"	"4"	"0"	"2"	"0"	"0"	"19"	"0"	"0"	"0"	"0"	"0"	"0"	"0"	"0"	"1"	"14"	"0"	"0"	"0"	"0"	"0"	"1"	"0"	"0"	"0"	"64"	"0"	"3"	"0"	"7"	"71"	"6"	"7"	"95"	"4"	"0"	"0"	"0"	"8"	"0"	"1"	"0"	"15"	"2"	"2"	"0"	"0"	"0"	"259"	"0"	"0"	"0"	"0"	"2"	"0"	"0"	"0"	"2"	"27"	"0"	"86"	"13"	"148"	"7"	"44"	"0"	"0"	"2"	"78"	"3"	"0"	"0"	"93"	"0"	"0"	"0"	"5"	"0"	"0"	"0"	"0"	"0"	"0"	"6"	"2"	"0"	"0"	"0"	"0"	"0"	"0"	"0"	"12"	"0"	"0"	"0"	"4"	"0"	"0"	"110"	"2"	"0"	"0"	"2"	"0"	"4"	"39"	"0"	"0"	"77"	"2"	"0"	"0"	"0"	"171"	"1"	"16"	"2"	"0"	"0"	"1"	"3"	"0"	"0"	"0"	"13"	"0"	"0"	"0"	"0"	"11"	"2"	"0"	"0"	"15"	"0"	"2"	"0"	"1"	"0"	"0"	"46"	"3"	"2"	"2"	"0"	"1"	"0"	"28"	"0"	"300"	"0"	"0"	"79"	"121"	"0"	"8"	"1"	"262"	"81"	"1102"	"22"	"57"	"36"	"104"	"28"	"7"	"2"	"56"	"10"	"38"	"36"	"16"	"0"	"0"	"46"	"25"	"0"	"42"	"3"	"4"	"12"	"0"	"35"	"0"	"78"	"0"	"1"	"13"	"58"	"2"	"0"	"4"	"28"	"118"	"326"	"4"	"0"	"24"	"59"	"1"	"0"	"32390"	"1"	"0"	"0"	"1"	"8"	"47"	"23"	"3"	"20"	"14"	"19"	"35"	"4"	"28"	"0"	"0"	"0"	"0"	"0"	"2"	"4"	"9"	"31"	"0"	"0"	"7"	"0"	"1"	"2"	"1"	"0"	"45"	"0"	"4"	"63"	"2"	"0"	"39"	"0"	"0"	"1"	"15"	"51"	"27"	"78"	"173"	"6"	"28"	"5"	"1"	"107"	"20"	"2"	"0"	"0"	"171"	"34"	"38"	"6"	"13"	"0"	"0"	"8"	"292"	"7"	"0"	"0"	"13"	"0"	"2"	"0"	"6"	"10546"	"159"	"77"	"11"	"16"	"114"	"22"	"3"	"1"	"0"	"0"	"24"	"301"	"0"	"16"	"95"	"28"	"47"	"73"	"81"	"87"	"55"	"81"	"182"	"535"	"322"	"42"	"37"	"45"	"0"	"93"	"152"	"3"	"271"	"228"	"100"	"33"	"7"	"388"	"169"	"146"	"2"	"5"	"39"	"28"	"186"	"10"	"352"	"26"	"59"	"134"	"468"	"9"	"570"	"8"	"371"	"44"	"547"	"2992"	"195"	"11"	"3"	"379"	"171"	"117"	"2398"	"141"	"241"	"156"	"11"	"34"	"427"	"51"	"0"	"0"	"0"	"1"	"41"	"66"	"49"	"47"	"0"	"1"	"69"	"3"	"0"	"0"	"5"	"11"	"82"	"3"	"276"	"220"	"0"	"11"	"0"	"53"	"116"	"5"	"273"	"2"	"112"	"61"	"3"	"35"	"0"	"0"	"0"	"0"	"0"	"3"	"0"	"9"	"1"	"0"	"0"	"42"	"0"	"24"	"0"	"0"	"8"	"1"	"21"	"0"	"1"	"94"	"0"	"0"	"113"	"1"	"0"	"132"	"1"	"6"	"0"	"0"	"0"	"0"	"0"	"0"	"0"	"0"	"0"	"0"	"0"	"0"	"0"	"0"	"0"	"0"	"0"	"0"	"2"	"1"	"0"	"0"	"0"	"0"	"0"	"0"	"2"	"0"	"0"	"0"	"0"	"0"	"1"	"0"	"3"	"0"	"0"	"8"	"0"	"0"	"0"	"0"	"0"	"0"	"0"	"1"	"0"	"0"	"0"	"1"	"0"	"0"	"0"	"0"	"0"	"0"	"247"	"16"	"333"	"8"	"131"	"15"	"459"	"1"	"0"	"323"	"145"	"12"	"16"	"1527"	"110"	"408"	"191"	"107"	"374"	"192"	"26"	"96"	"7"	"371"	"155"	"366"	"57"	"167"	"9"	"1184"	"131"	"41"	"21"	"44"	"13"	"18"	"80"	"51"	"831"	"1"	"0"	"0"	"508"	"0"	"3"	"9"	"66"	"231"	"7"	"0"	"3"	"118"	"198"	"279"	"47"	"0"	"12"	"0"	"15"	"3"	"0"	"0"	"11"	"3"	"19"	"3"	"0"	"6"	"0"	"8"	"6"	"89"	"491"	"345"	"275"	"91"	"347"	"168"	"81"	"59"	"471"	"2484"	"517"	"70"	"1"	"83"	"3"	"40"	"61"	"439"	"240"	"435"	"757"	"24"	"49"	"117"	"556"	"193"	"171"	"181"	"32"	"396"	"34"	"127"	"11"	"58"	"14"	"594"	"8490"	"607"	"37"	"101"	"35"	"68"	"2090"	"37"	"0"	"1854"	"133"	"309"	"400"	"77"	"78"	"1435"	"17"	"338"	"21"	"15"	"37"	"345"	"165"	"12"	"0"	"1134"	"0"	"161"	"457"	"1437"	"731"	"45"	"187"	"86"	"389"	"1083"	"809"	"304"	"1413"	"2591"	"15"	"14"	"709"	"97"	"136"	"101"	"2265"	"205"	"231"	"204"	"324"	"53"	"161"	"788"	"4"	"305"	"98"	"111"	"748"	"33"	"431"	"447"	"223"	"1540"	"2696"	"146"	"450"	"282"	"55"	"40"	"47"	"39"	"270"	"142"	"152"	"213"	"436"	"37"	"95"	"31"	"5"	"32"	"57"	"1480"	"240"	"286"	"3"	"10"	"215"	"2"	"361"	"71"	"91"	"27"	"1"	"118"	"347"	"63"	"4"	"558"	"12"	"112"	"35"	"272"	"210"	"273"	"73"	"537"	"131"	"2137"	"52"	"1"	"27"	"216"	"0"	"0"	"0"	"0"	"1"	"0"	"3"	"1"	"0"	"19"	"10"	"34"	"0"	"703"	"66"	"147"	"361"	"40"	"646"	"4"	"69"	"281"	"522"	"94"	"0"	"154"	"18"	"109"	"339"	"8"	"0"	"22"	"6"	"336"	"50"	"1"	"142"	"49"	"25"	"40"	"582"	"94"	"25"	"676"	"549"	"56"	"280"	"9"	"84"	"210"	"335"	"93"	"1"	"176"	"10"	"0"	"374"	"0"	"0"	"14"	"4"	"23"	"13"	"15"	"5"	"1"	"58"	"195"	"62"	"61"	"0"	"292"	"132"	"503"	"495"	"29"	"16"	"867"	"31"	"31"	"124"	"121"	"106"	"197"	"104"	"71"	"120"	"1041"	"8155"	"0"	"43"	"77"	"317"	"50"	"77"	"2"	"20"	"129"	"0"	"0"	"0"	"0"	"0"	"1"	"0"	"0"	"1"	"0"	"0"	"0"	"1"	"0"	"0"	"0"	"0"	"2"	"0"	"0"	"0"	"0"	"348"	"12"	"15"	"6"	"70"	"3"	"116"	"83"	"0"	"283"	"29"	"21"	"68"	"262"	"28"	"0"	"410"	"1279"	"38"	"7"	"12"	"63"	"1"	"97"	"28"	"7"	"116"	"51"	"16"	"452"	"127"	"208"	"82"	"4090"	"207"	"171"	"863"	"106"	"79"	"64"	"5052"	"26"	"513"	"167"	"21"	"133"	"77"	"0"	"0"	"18"	"1"	"379"	"0"	"102"	"9"	"0"	"535"	"30"	"83"	"79"	"33"	"76"	"0"	"122"	"35"	"4"	"134"	"0"	"0"	"0"	"42"	"21"	"42"	"0"	"2"	"15"	"52"	"41"	"136"	"16"	"530"	"70"	"0"	"11"	"0"	"0"	"0"	"231"	"10"	"502"	"259"	"4785"	"428"	"65"	"52"	"21"	"32"	"0"	"0"	"23"	"67"	"184"	"209"	"160"	"86"	"115"	"0"	"16"	"0"	"5"	"0"	"111"	"18"	"129"	"19"	"116"	"2421"	"26"	"545"	"134"	"162"	"63"	"90"	"146"	"51"	"519"	"0"	"0"	"1"	"205"	"13"	"24"	"217"	"15"	"37"	"20"	"48"	"146"	"3920"	"252"	"107"	"159"	"2"	"28"	"177"	"67"	"113"	"118"	"18"	"33"	"34"	"21"	"158"	"0"	"10"	"0"	"1"	"0"	"2"	"15"	"5"	"37"	"1207"	"67"	"417"	"460"	"19"	"397"	"314"	"865"	"126"	"118"	"2"	"2019"	"385"	"113"	"277"	"141"	"14"	"16"	"22"	"571"	"45"	"172"	"18"	"14"	"139"	"255"	"117"	"18"	"113"	"0"	"137"	"8"	"227"	"23"	"49"	"175"	"84"	"50"	"71"	"24"	"709"	"12"	"41"	"98"	"48"	"60"	"106"	"27"	"19"	"9"	"22"	"46"	"38"	"38"	"163"	"24"	"45"	"371"	"1213"	"29"	"289"	"80"	"1943"	"154"	"3"	"315"	"926"	"324"	"234"	"6"	"82"	"2200"	"20"	"73"	"202"	"253"	"4"	"81"	"485"	"479"	"27"	"134"	"27"	"1013"	"0"	"0"	"10"	"1"	"0"	"0"	"151"	"431"	"1"	"0"	"0"	"12"	"19"	"32"	"118"	"3"	"131"	"68"	"328"	"57"	"260"	"1236"	"15"	"11"	"11"	"152"	"6"	"0"	"60"	"14"	"1294"	"569"	"127"	"0"	"0"	"0"	"1"	"0"	"67"	"241"	"135"	"621"	"108"	"0"	"324"	"2"	"0"	"0"	"19"	"6"	"3"	"53"	"22"	"301"	"18"	"37"	"8"	"594"	"89"	"453"	"54"	"0"	"24"	"70"	"274"	"851"	"631"	"3219"	"423"	"291"	"160"	"225"	"719"	"919"	"65"	"105"	"461"	"894"	"0"	"0"	"46"	"221"	"70"	"177"	"167"	"269"	"70"	"82"	"26"	"55"	"8"	"34"	"230"	"1799"	"972"	"1506"	"1427"	"1713"	"996"	"198"	"96"	"87"	"6"	"0"	"10"	"0"	"1007"	"1571"	"121"	"324"	"161"	"2"	"0"	"13"	"1"	"0"	"0"	"0"	"6"	"2"	"265"	"128"	"141"	"152"	"550"	"380"	"112"	"0"	"2"	"1"	"195"	"155"	"0"	"0"	"0"	"102"	"5"	"1"	"10"	"3"	"692"	"297"	"228"	"3"	"44"	"105"	"1001"	"77"	"42"	"39"	"50"	"836"	"449"	"380"	"7"	"57"	"6"	"385"	"6"	"90"	"9"	"98"	"88"	"140"	"189"	"0"	"16"	"149"	"0"	"1629"	"403"	"0"	"2"	"111"	"5"	"30"	"1025"	"11231"	"18"	"0"	"1"	"10"	"36"	"408"	"197"	"0"	"0"	"17"	"310"	"168"	"23"	"341"	"10"	"115"	"331"	"38"	"1059"	"0"	"1"	"0"	"735"	"30"	"23"	"200"	"21"	"73"	"1686"	"120"	"0"	"18"	"402"	"3156"	"24"	"52"	"10"	"79"	"124"	"394"	"95"	"4"	"204"	"516"	"298"	"0"	"71"	"0"	"0"	"148"	"27"	"0"	"139"	"91"	"33"	"2"	"864"	"53"	"4"	"1"	"17"	"26"	"0"	"2"	"6"	"95"	"81"	"211"	"3"	"13"	"0"	"0"	"73"	"0"	"22"	"9"	"194"	"0"	"5"	"49"	"175"	"78"	"349"	"504"	"94"	"229"	"170"	"25"	"232"	"198"	"26"	"5"	"88"	"17"	"9"	"5733"	"16"	"1"	"497"	"95"	"165"	"69"	"173"	"128"	"378"	"274"	"338"	"11"	"11"	"0"	"0"	"11"	"0"	"55"	"3"	"22"	"0"	"1051"	"1"	"99"	"488"	"54"	"1"	"86"	"105"	"26"	"52"	"11"	"20"	"47"	"6"	"180"	"36"	"75"	"0"	"0"	"45"	"31"	"0"	"64"	"104"	"278"	"261"	"29"	"68"	"46"	"2"	"9"	"47"	"237"	"1"	"53"	"73"	"183"	"2779"	"244"	"0"	"848"	"221"	"8"	"29"	"896"	"0"	"186"	"326"	"243"	"7"	"305"	"0"	"0"	"0"	"6"	"5"	"4"	"1"	"97"	"1"	"27"	"45"	"32"	"1"	"0"	"0"	"25"	"32"	"34"	"515"	"942"	"15"	"300"	"1"	"10"	"0"	"132"	"0"	"136"	"0"	"82"	"44"	"1"	"22"	"23"	"2"	"0"	"2878"	"61"	"137"	"669"	"329"	"0"	"1"	"34"	"482"	"0"	"0"	"142"	"19"	"33"	"42"	"0"	"16"	"1"	"26"	"0"	"39"	"20"	"21"	"11"	"888"	"23"	"723"	"6"	"2"	"64"	"134"	"1917"	"6"	"11"	"122"	"246"	"159"	"9"	"0"	"26"	"70"	"0"	"4"	"0"	"165"	"2"	"5"	"44"	"195"	"84"	"113"	"43"	"30"	"7"	"0"	"143"	"408"	"7"	"601"	"107"	"442"	"6310"	"849"	"1180"	"837"	"353"	"12"	"659"	"657"	"43"	"398"	"112"	"15"	"22"	"1"	"66"	"0"	"0"	"0"	"0"	"37"	"0"	"64"	"17"	"1"	"21"	"3"	"0"	"1"	"20"	"0"	"54"	"8"	"28"	"2"	"57"	"0"	"83"	"15"	"0"	"55"	"0"	"5"	"9"	"0"	"170"	"56"	"105"	"143"	"230"	"134"	"860"	"0"	"0"	"7"	"12"	"5"	"70"	"2"	"16"	"0"	"59"	"4"	"0"	"12"	"21"	"0"	"0"	"1"	"30"	"13"	"0"	"21"	"1"	"79"	"11"	"11"	"225"	"1"	"4"	"0"	"4"	"2"	"3"	"76"	"1"	"70"	"92"	"42"	"11"	"690"	"56"	"112"	"50"	"102"	"2"	"0"	"0"	"1"	"88"	"181"	"81"	"18"	"3"	"23"	"71"	"7"	"837"	"56"	"2"	"19"	"12"	"37"	"0"	"37"	"135"	"0"	"0"	"9"	"45"	"3"	"10"	"5"	"6"	"0"	"11"	"69"	"91"	"6"	"1"	"3"	"0"	"35"	"27"	"21379"	"5"	"25"	"0"	"0"	"63"	"21"	"68"	"12"	"83"	"54"	"16"	"0"	"101"	"0"	"286"	"0"	"2"	"0"	"0"	"0"	"7"	"3194"	"9"	"320"	"0"	"575"	"36"	"0"	"11"	"168"	"93"	"23"	"8"	"1"	"12"	"0"	"17"	"17"	"110"	"0"	"0"	"4"	"16"	"2"	"409"	"715"	"527"	"2"	"232"	"338"	"97"	"50"	"17"	"39"	"1"	"39"	"670"	"1"	"43"	"50"	"42"	"29"	"208"	"449"	"246"	"234"	"152"	"0"	"1"	"0"	"0"	"0"	"1"	"12"	"93"	"433"	"1830"	"10"	"1"	"29"	"119"	"46"	"21"	"26"	"63"	"26"	"0"	"0"	"0"	"478"	"39"	"0"	"113"	"346"	"329"	"93"	"28"	"67"	"1090"	"0"	"5"	"75"	"0"	"107"	"1"	"45"	"54"	"2"	"12"	"4"	"4"	"29"	"1"	"7"	"0"	"40"	"43"	"6"	"42"	"29"	"19"	"2"	"4"	"5"	"48"	"14"	"804"	"154"	"885"	"139"	"64"	"143"	"2"	"0"	"2"	"0"	"14"	"0"	"0"	"24"	"38"	"2"	"11"	"995"	"0"	"133"	"388"	"19"	"328"	"80"	"3"	"29"	"164"	"56"	"1"	"53"	"144"	"38"	"60"	"4"	"65"	"445"	"65"	"84"	"130"	"168"	"35"	"258"	"9"	"424"	"194"	"13"	"760"	"59"	"60"	"43"	"133"	"27"	"114"	"5"	"2"	"0"	"194"	"155"	"87"	"0"	"223"	"6122"	"598"	"0"	"0"	"0"	"0"	"0"	"3"	"2"	"1240"	"3"	"21"	"152"	"79"	"21"	"11"	"1046"	"142"	"205"	"50"	"320"	"394"	"1"	"3"	"159"	"114"	"5"	"3"	"4"	"1"	"549"	"11"	"53"	"48"	"14"	"389"	"158"	"254"	"44"	"383"	"0"	"988"	"3"	"0"	"97"	"681"	"34"	"12"	"312"	"170"	"1001"	"0"	"0"	"33"	"3"	"0"	"26"	"86"	"0"	"23"	"20"	"127"	"74"	"1"	"349"	"19"	"1124"	"534"	"209"	"6"	"163"	"465"	"49"	"257"	"1003"	"53"	"10"	"170"	"342"	"66"	"83"	"6"	"111"	"29"	"50"	"6"	"4"	"148"	"1"	"22"	"203"	"24"	"184"	"3"	"212"	"328"	"67"	"42"	"2"	"0"	"74"	"382"	"432"	"259"	"5889"	"103"	"60"	"226"	"59"	"34"	"20"	"7"	"4"	"44"	"945"	"12"	"3"	"40"	"21"	"123"	"241"	"207"	"20"	"25"	"41"	"35"	"328"	"0"	"0"	"2"	"74"	"222"	"141"	"37"	"48"	"230"	"386"	"254"	"0"	"51"	"36"	"168"	"401"	"2"	"5"	"95"	"941"	"194"	"567"	"85"	"94"	"582"	"48"	"166"	"191"	"182"	"11"	"1"	"239"	"155"	"238"	"288"	"15"	"6"	"617"	"35"	"108"	"44"	"175"	"54"	"30"	"419"	"88"	"2297"	"41"	"375"	"311"	"41"	"4"	"1011"	"250"	"254"	"235"	"0"	"14"	"321"	"35"	"138"	"40"	"66"	"162"	"1"	"175"	"308"	"18"	"0"	"38"	"32"	"70"	"71"	"0"	"36"	"66"	"77"	"3"	"43"	"230"	"119"	"192"	"43"	"152"	"165"	"92"	"7"	"0"	"8"	"9"	"87"	"102"	"79"	"26"	"230"	"24"	"6"	"273"	"126"	"158"	"14"	"34"	"315"	"14"	"2"	"103"	"117"	"401"	"69"	"19"	"182"	"0"	"37"	"55"	"273"	"150"	"18"	"348"	"358"	"862"	"376"	"105"	"20"	"1022"	"230"	"33"	"464"	"0"	"188"	"493"	"12"	"28"	"271"	"3"	"33"	"183"	"24"	"53"	"5"	"182"	"22"	"256"	"2170"	"87"	"65"	"34"	"5"	"37"	"27"	"31"	"192"	"1223"	"567"	"37"	"326"	"0"	"345"	"308"	"168"	"0"	"0"	"12"	"35"	"190"	"16"	"132"	"153"	"0"	"6"	"188"	"9"	"19"	"114"	"43"	"0"	"220"	"4"	"87"	"92"	"122"	"100"	"1220"	"46"	"38"	"16"	"934"	"112"	"10"	"15"	"282"	"57"	"235"	"24"	"65"	"33"	"0"	"105"	"104"	"20"	"0"	"631"	"622"	"50"	"11"	"115"	"0"	"4"	"0"	"755"	"1"	"232"	"11"	"133"	"13334"	"6160"	"153"	"61"	"32"	"11"	"891"	"46"	"156"	"3"	"286"	"81"	"92"	"42"	"361"	"0"	"66"	"30"	"37"	"29"	"195"	"33"	"436"	"734"	"101"	"431"	"226"	"832"	"55"	"20"	"103"	"114"	"403"	"69"	"0"	"5"	"214"	"2"	"137"	"44"	"936"	"381"	"142"	"191"	"64"	"52"	"21"	"50"	"30"	"70"	"18"	"361"	"181"	"103"	"17"	"77"	"13"	"29"	"58"	"5"	"0"	"1"	"311"	"19"	"287"	"48"	"49"	"865"	"9"	"0"	"348"	"38"	"26"	"121"	"33"	"481"	"0"	"10"	"13"	"41"	"26"	"14"	"21"	"138"	"55"	"28"	"140"	"32"	"52"	"5"	"78"	"20"	"0"	"164"	"1"	"98"	"8"	"356"	"5"	"7"	"20"	"212"	"32"	"465"	"9"	"994"	"31"	"27"	"38"	"65"	"481"	"496"	"239"	"1132"	"763"	"98"	"0"	"0"	"0"	"6"	"109"	"74"	"0"	"2"	"0"	"1"	"42"	"7"	"4"	"304"	"0"	"7"	"5"	"5"	"0"	"0"	"0"	"0"	"0"	"2"	"1"	"41"	"1"	"0"	"263"	"10"	"1"	"0"	"1"	"1"	"0"	"0"	"1"	"0"	"1"	"2"	"0"	"32"	"0"	"2"	"0"	"0"	"0"	"4"	"2"	"0"	"0"	"0"	"0"	"0"	"0"	"0"	"5"	"0"	"0"	"0"	"0"	"246"	"3"	"11"	"22"	"0"	"6"	"1"	"30"	"6"	"6"	"1"	"11"	"1"	"7"	"17"	"9"	"23"	"12"	"9"	"1"	"30"	"21"	"0"	"18"	"8"	"32"	"15"	"0"	"1"	"1072"	"687"	"0"	"0"	"459"	"1090"	"154"	"19"	"97"	"60"	"273"	"10"	"11"	"12"	"29"	"14"	"6"	"0"	"1"	"19"	"0"	"77"	"3"	"16"	"3"	"4"	"5"	"45"	"20"	"0"	"0"	"98"	"507"	"47"	"6"	"4"	"0"	"1"	"1"	"0"	"3"	"0"	"6"	"243"	"18"	"22"	"2"	"29"	"1"	"37"	"87"	"43"	"85"	"277"	"0"	"17"	"4"	"12"	"194"	"2"	"1"	"1"	"12"	"12"	"6"	"23"	"78"	"62"	"6"	"3"	"2"	"201"	"96"	"22"	"8"	"0"	"52"	"30"	"0"	"4"	"0"	"44"	"1110"	"200"	"340"	"1"	"0"	"50"	"207"	"26"	"85"	"46"	"4"	"172"	"0"	"1"	"36"	"6"	"12"	"3"	"0"	"170"	"2"	"2"	"0"	"1"	"0"	"69"	"50"	"63"	"33"	"8"	"0"	"15"	"5"	"10"	"10"	"3"	"272"	"6"	"488"	"61"	"433"	"173"	"111"	"42"	"6"	"271"	"0"	"0"	"148"	"24"	"4"	"209"	"86"	"1497"	"3"	"7"	"2"	"321"	"151"	"0"	"383"	"160"	"1107"	"26"	"182"	"6"	"65"	"653"	"14"	"12"	"387"	"115"	"181"	"53"	"116"	"64"	"34"	"43"	"2811"	"374"	"232"	"52"	"0"	"56"	"5"	"1"	"27"	"16"	"0"	"12"	"0"	"30"	"0"	"324"	"0"	"42"	"49"	"12"	"510"	"10"	"22"	"777"	"4148"	"134"	"17"	"135"	"49"	"22"	"0"	"0"	"294"	"27"	"5"	"5"	"6"	"30"	"59"	"0"	"15"	"7"	"47"	"0"	"24"	"248"	"8"	"51"	"11"	"24"	"13"	"0"	"631"	"2"	"3"	"0"	"0"	"5"	"1"	"0"	"37"	"35"	"3"	"12"	"1"	"9"	"0"	"11"	"2"	"1"	"2"	"2"	"10"	"0"	"0"	"4"	"0"	"32"	"4"	"4"	"479"	"29"	"1"	"0"	"3"	"3"	"6"	"23"	"22"	"126"	"4"	"13"	"19"	"6"	"22"	"26"	"9"	"22"	"0"	"0"	"1"	"3"	"0"	"1"	"308"	"52"	"10"	"21"	"1"	"5"	"1"	"197"	"5"	"23"	"0"	"4"	"0"	"10"	"41"	"12"	"34"	"2"	"1"	"0"	"0"	"0"	"1"	"37"	"4"	"2"	"0"	"0"	"17"	"0"	"1"	"0"	"5970"	"1208"	"386"	"206"	"266"	"222"	"1342"	"0"	"2"	"7"	"162"	"87"	"0"	"11"	"104"	"0"	"7"	"61"	"7"	"0"	"49"	"19"	"16"	"28"	"0"	"6"	"3"	"12"	"0"	"124"	"84"	"0"	"2"	"0"	"3"	"4"	"1"	"0"	"27"	"7"	"4"	"22"	"812"	"165"	"36"	"91"	"21"	"3"	"0"	"117"	"4"	"4"	"37"	"1"	"0"	"2"	"341"	"237"	"19"	"0"	"0"	"6"	"0"	"0"	"169"	"316"	"1"	"1"	"2"	"52"	"5"	"0"	"4"	"0"	"5"	"0"	"18"	"625"	"123"	"15514"	"0"	"0"	"2"	"3"	"3"	"4"	"32"	"3"	"15"	"57"	"1071"	"13"	"10"	"20"	"190"	"0"	"6"	"8"	"2"	"5"	"0"	"9"	"3"	"10"	"1"	"0"	"17"	"84"	"1"	"25"	"29"	"5"	"6"	"3"	"3"	"9"	"147"	"60"	"104"	"4"	"7"	"265"	"40"	"5"	"12"	"3"	"1"	"2"	"2"	"25"	"0"	"169"	"117"	"4"	"2"	"35"	"0"	"29"	"2"	"0"	"16"	"6"	"29"	"0"	"20"	"21"	"3"	"14"	"0"	"7"	"4"	"4"	"1"	"2"	"9"	"44"	"0"	"12"	"46"	"0"	"0"	"569"	"171"	"12"	"0"	"1"	"88"	"0"	"0"	"0"	"8"	"3"	"1"	"5"	"0"	"3"	"0"	"6"	"0"	"4"	"3"	"1"	"0"	"24"	"0"	"7"	"2"	"0"	"0"	"0"	"0"	"26"	"2"	"6"	"1940"	"216"	"0"	"85"	"0"	"0"	"0"	"2"	"1"	"0"	"0"	"0"	"102"	"248"	"1"	"34"	"2"	"6"	"0"	"425"	"0"	"14"	"4"	"5"	"36"	"0"	"0"	"3"	"0"	"0"	"3"	"0"	"0"	"294"	"0"	"1"	"5"	"5"	"3"	"202"	"3"	"6"	"308"	"445"	"115"	"43"	"120"	"0"	"4"	"11"	"1"	"4"	"7"	"0"	"26"	"20"	"0"	"0"	"1"	"4"	"0"	"0"	"13"	"0"	"40"	"213"	"0"	"3"	"0"	"11"	"1"	"28"	"25"	"0"	"8"	"1567"	"34"	"8"	"92"	"2"	"5"	"8"	"20"	"0"	"32"	"0"	"0"	"32"	"3"	"23"	"14"	"0"	"37"	"3"	"5"	"2"	"3"	"0"	"1"	"0"	"0"	"8"	"1"	"2"	"0"	"3"	"0"	"503"	"3"	"32"	"6"	"10"	"1"	"426"	"11"	"12"	"0"	"3"	"1"	"154"	"59"	"17"	"14"	"16"	"66"	"0"	"99"	"1"	"0"	"217"	"1"	"2"	"0"	"0"	"34"	"0"	"2"	"7"	"12"	"4"	"8"	"11"	"0"	"0"	"26"	"1"	"17"	"0"	"0"	"5"	"0"	"1"	"2"	"4"	"0"	"6"	"0"	"0"	"274"	"2"	"109"	"382"	"175"	"9"	"113"	"13"	"174"	"7"	"32"	"57"	"958"	"443"	"155"	"348"	"2"	"0"	"0"	"24"	"0"	"16"	"8"	"0"	"5"	"2"	"2"	"13"	"2"	"44"	"0"	"66"	"429"	"2470"	"9162"	"56"	"37"	"332"	"115"	"387"	"155"	"177"	"60"	"82"	"215"	"0"	"264"	"5314"	"81"	"0"	"3"	"0"	"0"	"4"	"1"	"27"	"0"	"5"	"0"	"0"	"10"	"3"	"3"	"0"	"0"	"0"	"0"	"3"	"3"	"2"	"0"	"5"	"161"	"0"	"0"	"4"	"0"	"1"	"7"	"71"	"10"	"640"	"3"	"18"	"0"	"0"	"3"	"9"	"0"	"25"	"0"	"0"	"64"	"6"	"0"	"4"	"1"	"17"	"7"	"5"	"0"	"2"	"27"	"39"	"8"	"46"	"1"	"4"	"6"	"6"	"0"	"0"	"30"	"8"	"11"	"3"	"0"	"0"	"11"	"609"	"6"	"3"	"9"	"0"	"2"	"2"	"13"	"0"	"2"	"1"	"0"	"11"	"0"	"19"	"37"	"2"	"0"	"0"	"0"	"932"	"1"	"0"	"0"	"0"	"23"	"1214"	"0"	"0"	"8"	"1022"	"722"	"0"	"0"	"0"	"2"	"0"	"9"	"0"	"4"	"5"	"49"	"0"	"48"	"241"	"939"	"2"	"121"	"1"	"1"	"0"	"1"	"11"	"1"	"23"	"6"	"1"	"11"	"39"	"47"	"359"	"0"	"62"	"9"	"1"	"6"	"2"	"4"	"66"	"46"	"0"	"1"	"1"	"29"	"53"	"8"	"42"	"2"	"74"	"5"	"124"	"81"	"221"	"58"	"0"	"0"	"5"	"6"	"11"	"0"	"11"	"128"	"580"	"72"	"628"	"0"	"0"	"0"	"4"	"6"	"0"	"0"	"0"	"0"	"2"	"0"	"0"	"0"	"0"	"0"	"2"	"379"	"0"	"0"	"0"	"1"	"5"	"0"	"0"	"15"	"0"	"2"	"0"	"2"	"1"	"0"	"0"	"1"	"0"	"6"	"0"	"0"	"6"	"1"	"5"	"35"	"0"	"0"	"7"	"2"	"1"	"2"	"5"	"0"	"0"	"22"	"2"	"15"	"27"	"3"	"7"	"27"	"9"	"1"	"0"	"0"	"15"	"0"	"2"	"1"	"16"	"13"	"0"	"0"	"0"	"2"	"1"	"0"	"0"	"0"	"12"	"2"	"7"	"5"	"12"	"30"	"19"	"0"	"3"	"0"	"0"	"2"	"0"	"34"	"0"	"1"	"0"	"0"	"2101"	"3"	"11"	"0"	"1"	"1"	"7"	"1"	"0"	"0"	"0"	"2"	"0"	"25"	"0"	"2"	"0"	"0"	"0"	"3"	"0"	"0"	"2"	"0"	"27"	"24"	"2"	"1"	"5"	"2"	"2"	"7"	"0"	"10"	"0"	"0"	"0"	"2"	"2"	"10"	"2"	"20"	"546"	"147"	"30"	"2"	"12"	"11"	"2"	"0"	"3"	"7"	"41"	"0"	"4"	"0"	"0"	"1"	"0"	"0"	"25"	"0"	"2"	"11"	"4"	"0"	"1"	"0"	"0"	"2"	"0"	"4"	"0"	"6"	"0"	"0"	"13"	"0"	"0"	"1"	"0"	"34"	"15"	"0"	"6"	"4"	"0"	"0"	"0"	"3"	"2"	"0"	"7"	"22"	"0"	"0"	"0"	"0"	"0"	"0"	"0"	"16"	"1"	"0"	"0"	"0"	"0"	"0"	"5"	"0"	"0"	"0"	"64"	"13"	"5"	"1"	"1"	"0"	"1"	"0"	"3"	"5"	"0"	"0"	"1"	"2"	"0"	"0"	"1"	"12"	"0"	"1"	"2"	"2"	"26"	"4"	"9"	"7"	"3"	"20"	"2"	"0"	"3"	"0"	"0"	"14"	"1"	"0"	"10"	"0"	"0"	"4"	"0"	"110"	"0"	"5"	"14"	"3"	"0"	"0"	"2"	"0"	"1"	"6"	"1"	"1"	"0"	"3"	"0"	"2"	"1"	"3"	"0"	"1"	"2"	"0"	"0"	"9"	"10"	"0"	"0"	"3"	"1"	"0"	"0"	"0"	"11"	"373"	"3"	"5"	"1"	"0"	"0"	"0"	"0"	"5"	"5"	"0"	"4"	"8"	"5"	"0"	"5"	"0"	"0"	"1"	"0"	"25"	"4"	"96"	"0"	"3"	"2"	"43"	"6"	"0"	"1"	"25"	"113"	"0"	"13"	"4"	"0"	"5"	"0"	"6"	"0"	"1"	"0"	"9"	"0"	"228"	"4248"	"2"	"0"	"1"	"2"	"0"	"0"	"851"	"0"	"2010"	"6"	"0"	"31"	"6"	"31"	"1"	"0"	"3"	"2"	"0"	"993"	"0"	"37"	"2"	"3"	"0"	"0"	"0"	"4"	"0"	"2"	"2"	"42"	"0"	"0"	"1"	"1"	"2"	"3"	"2"	"1"	"17"	"2"	"0"	"0"	"0"	"0"	"0"	"5"	"0"	"0"	"0"	"0"	"22"	"133"	"444"	"0"	"4"	"0"	"5"	"8"	"12"	"8"	"0"	"0"	"8"	"99"	"1112"	"0"	"26"	"5"	"7"	"10"	"7"	"33"	"19"	"11"	"55"	"414"	"0"	"91"	"0"	"1"	"5"	"84"	"23"	"0"	"18"	"6"	"4"	"4"	"1"	"2"	"0"	"0"	"1"	"33"	"9"	"0"	"3"	"1"	"0"	"10"	"0"	"0"	"2"	"0"	"6"	"1"	"4"	"0"	"0"	"10"	"5"	"2"	"0"	"7"	"8"	"0"	"3"	"1"	"2"	"3"	"0"	"84"	"8"	"1"	"0"	"10"	"0"	"1"	"0"	"12"	"2"	"3"	"4"	"8"	"5"	"1"	"0"	"15"	"0"	"60"	"0"	"0"	"1"	"0"	"0"	"1"	"5"	"5"	"0"	"17"	"87"	"0"	"0"	"5"	"5"	"20"	"0"	"1"	"0"	"0"	"0"	"0"	"7"	"3"	"2"	"5"	"0"	"9"	"7"	"0"	"6"	"10"	"7"	"0"	"3"	"0"	"2"	"1"	"12"	"5"	"0"	"1"	"3"	"16"	"0"	"0"	"0"	"0"	"194"	"2"	"0"	"0"	"3"	"0"	"0"	"0"	"364"	"31"	"0"	"3"	"0"	"0"	"11"	"0"	"0"	"0"	"0"	"5"	"6"	"0"	"19"	"4"	"3"	"0"	"8"	"4"	"0"	"5"	"0"	"2"	"6"	"33"	"104"	"1"	"1"	"0"	"2"	"120"	"8"	"9"	"1"	"2"	"0"	"0"	"0"	"135"	"17"	"96"	"2"	"67"	"2"	"59"	"293"	"5"	"1"	"0"	"19"	"0"	"7"	"0"	"3"	"7"	"78"	"4"	"0"	"8"	"12"	"1"	"0"	"4"	"0"	"0"	"1"	"0"	"2"	"1"	"9"	"10"	"229"	"1332"	"748"	"0"	"3"	"112"	"6"	"11"	"80"	"87"	"12"	"32"	"16"	"6"	"2"	"2"	"19"	"2"	"175"	"10"	"32"	"34"	"0"	"1045"	"86"	"346"	"47"	"2"	"61"	"0"	"2240"	"1"	"0"	"94"	"336"	"0"	"24"	"384"	"1"	"1"	"5"	"10"	"71"	"1919"	"42"	"1"	"31"	"2"	"25"	"80"	"78"	"0"	"0"	"3"	"347"	"104"	"42"	"411"	"0"	"0"	"0"	"167"	"15"	"1"	"0"	"14"	"6"	"0"	"11"	"2"	"2"	"5620"	"0"	"0"	"0"	"3"	"1"	"7"	"6"	"5"	"0"	"5"	"0"	"3"	"1"	"2"	"0"	"2"	"0"	"0"	"0"	"0"	"0"	"0"	"0"	"0"	"0"	"1"	"7"	"7"	"2"	"11"	"0"	"7"	"0"	"1"	"0"	"0"	"0"	"1"	"81"	"27"	"39"	"28"	"83"	"56"	"132"	"41"	"38"	"0"	"11"	"3"	"0"	"1"	"7"	"0"	"8"	"13"	"16"	"0"	"0"	"8"	"1"	"3"	"5"	"0"	"6"	"8"	"0"	"3838"	"1"	"0"	"0"	"0"	"16"	"5"	"9"	"0"	"11"	"44"	"124"	"19"	"147"	"1519"	"71"	"69"	"21"	"9"	"17"	"18"	"0"	"3"	"3"	"0"	"0"	"24"	"0"	"0"	"0"	"0"	"1"	"6"	"2"	"1"	"0"	"5"	"0"	"2"	"10"	"0"	"0"	"0"	"18"	"4"	"5"	"518"	"103"	"296"	"1"	"0"	"7"	"96"	"0"	"25"	"4"	"5"	"24"	"2"	"0"	"0"	"0"	"0"	"35"	"11"	"2"	"0"	"10"	"35"	"0"	"7"	"14"	"5"	"1"	"16"	"4"	"0"	"0"	"1"	"4"	"5"	"436"	"0"	"0"	"0"	"5"	"0"	"0"	"2"	"0"	"4"	"0"	"0"	"0"	"1"	"0"	"0"	"23"	"0"	"1"	"0"	"0"	"1"	"2"	"15"	"0"	"8"	"0"	"5"	"0"	"0"	"0"	"12"	"3"	"0"	"0"	"2"	"0"	"4"	"0"	"9"	"0"	"0"	"0"	"4"	"0"	"0"	"119"	"0"	"0"	"0"	"0"	"0"	"1"	"11"	"0"	"1"	"0"	"0"	"0"	"16"	"12"	"6"	"5"	"12"	"0"	"0"	"0"	"0"	"5"	"0"	"0"	"12"	"7"	"6"	"0"	"0"	"0"	"3"	"0"	"0"	"5"	"1"	"13"	"41"	"2"	"1"	"3"	"3"	"4"	"0"	"1"	"0"	"0"	"2"	"6"	"7"	"0"	"0"	"5"	"3"	"24"	"0"	"31"	"3"	"0"	"0"	"0"	"0"	"1"	"0"	"0"	"4"	"111"	"77"	"419"	"2"	"0"	"1"	"2"	"1"	"0"	"0"	"17"	"0"	"1"	"0"	"0"	"1"	"0"	"0"	"1"	"0"	"0"	"6"	"0"	"0"	"0"	"0"	"0"	"0"	"1"	"0"	"0"	"1"	"0"	"7"	"3"	"1"	"5"	"0"	"0"	"1"	"33"	"2"	"0"	"0"	"1"	"2"	"2"	"8"	"0"	"3"	"4"	"1"	"1"	"0"	"0"	"49"	"14"	"24"	"3"	"6"	"0"	"0"	"14"	"8"	"0"	"0"	"0"	"0"	"0"	"0"	"0"	"0"	"0"	"391"	"732"	"1"	"0"	"1"	"0"	"0"	"0"	"0"	"2"	"0"	"0"	"0"	"0"	"0"	"0"	"4"	"0"	"0"	"7"	"3"	"0"	"5"	"1"	"0"	"0"	"0"	"0"	"8"	"2"	"0"	"1"	"1128"	"0"	"1"	"1"	"0"	"4"	"8"	"10"	"2"	"0"	"0"	"0"	"3"	"0"	"19"	"0"	"0"	"18"	"0"	"0"	"0"	"0"	"0"	"0"	"0"	"6"	"3"	"0"	"0"	"0"	"17"	"2"	"2"	"9"	"0"	"2"	"24"	"2"	"3"	"0"	"0"	"0"	"0"	"3"	"0"	"7"	"7"	"5"	"0"	"0"	"0"	"0"	"0"	"2"	"0"	"0"	"0"	"6"	"24"	"2"	"4"	"2"	"3"	"4"	"0"	"0"	"3"	"6"	"0"	"27"	"9"	"5"	"0"	"0"	"3"	"1"	"7"	"1"	"2"	"0"	"37"	"0"	"0"	"8"	"1"	"4"	"4"	"6"	"2"	"2"	"4"	"1"	"9"	"0"	"25"	"1"	"3"	"0"	"28"	"0"	"0"	"2"	"2"	"0"	"0"	"9"	"0"	"6"	"0"	"0"	"55"	"1"	"0"	"0"	"0"	"0"	"1"	"0"	"0"	"0"	"7"	"16"	"0"	"4"	"1"	"0"	"0"	"8"	"0"	"36"	"0"	"0"	"0"	"0"	"0"	"0"	"0"	"35"	"0"	"0"	"0"	"4"	"0"	"2"	"0"	"1"	"24"	"0"	"0"	"0"	"0"	"0"	"1"	"0"	"0"	"0"	"2"	"0"	"5"	"13"	"42"	"16"	"0"	"2"	"0"	"0"	"4"	"3"	"0"	"0"	"0"	"2"	"0"	"0"	"0"	"0"	"1"	"0"	"0"	"0"	"0"	"2"	"0"	"1"	"0"	"0"	"0"	"1"	"1"	"1"	"3"	"0"	"16"	"0"	"3"	"0"	"1998"	"152"	"1"	"1"	"0"	"0"	"0"	"0"	"5"	"1"	"0"	"0"	"2"	"0"	"9"	"0"	"2"	"5"	"6"	"2"	"1"	"0"	"0"	"0"	"1"	"0"	"0"	"0"	"3"	"0"	"0"	"0"	"0"	"0"	"0"	"0"	"1"	"2"	"7"	"1"	"2"	"0"	"0"	"0"	"0"	"0"	"4"	"3"	"0"	"0"	"0"	"0"	"0"	"3"	"1"	"13"	"3"	"1"	"0"	"0"	"5"	"1"	"1"	"3"	"4"	"11"	"0"	"0"	"0"	"5"	"16"	"0"	"281"	"706"	"225"	"1056"	"57"	"5"	"103"	"67"	"427"	"199"	"267"	"65"	"1241"	"429"	"341"	"653"	"141"	"1688"	"865"	"163"	"9"	"13"	"1147"	"0"	"12"	"6"	"0"	"0"	"0"	"6"	"20"	"26"	"6"	"63"	"152"	"685"	"0"	"3"	"4"	"0"	"6"	"1"	"0"	"0"	"0"	"1"	"18"	"0"	"0"	"0"	"9"	"2"	"0"	"25"	"1"	"1"	"4"	"2"	"19"	"0"	"6"	"1"	"5"	"17"	"0"	"82"	"23"	"4"	"0"	"2"	"0"	"0"	"9"	"3"	"0"	"0"	"197"	"369"	"209"	"18"	"0"	"24"	"0"	"0"	"2"	"5"	"0"	"14"	"0"	"2"	"8"	"0"	"6"	"2"	"0"	"60"	"9"	"0"	"0"	"6"	"0"	"0"	"2"	"0"	"0"	"0"	"11"	"18"	"7"	"2"	"0"	"8"	"6"	"2"	"0"	"1"	"2"	"0"	"1"	"0"	"0"	"9"	"0"	"2"	"0"	"1"	"2"	"5"	"3"	"5"	"10"	"0"	"1"	"0"	"10"	"6"	"0"	"0"	"1"	"0"	"2"	"3"	"7"	"0"	"20"	"9"	"0"	"0"	"0"	"0"	"0"	"80"	"0"	"0"	"3"	"0"	"0"	"0"	"4"	"6"	"9"	"1"	"4"	"0"	"0"	"0"	"0"	"0"	"0"	"1"	"5"	"0"	"1"	"10"	"16"	"30"	"1"	"0"	"2"	"21"	"8"	"6"	"9"	"2"	"5"	"0"	"0"	"8"	"7"	"0"	"7"	"5"	"0"	"14"	"0"	"111"	"34"	"0"	"14"	"0"	"2"	"6"	"3"	"0"	"1"	"3"	"0"	"3"	"0"	"10"	"0"	"8"	"2"	"0"	"32"	"33"	"2"	"13"	"5"	"4"	"0"	"17"	"2"	"0"	"15"	"5"	"3"	"0"	"0"	"0"	"2"	"7"	"0"	"538"	"0"	"17"	"38"	"2"	"3"	"4"	"2"	"3"	"211"	"16"	"9"	"0"	"0"	"0"	"31"	"6"	"7"	"57"	"0"	"0"	"9"	"16"	"0"	"0"	"5"	"1"	"2"	"2"	"0"	"0"	"0"	"1327"	"11339"	"10"	"3"	"16"	"8"	"3"	"13"	"0"	"4"	"0"	"0"	"1"	"0"	"0"	"0"	"0"	"0"	"0"	"0"	"0"	"4"	"0"	"1"	"3"	"5"	"6"	"0"	"0"	"1"	"1"	"19"	"0"	"3"	"0"	"22"	"0"	"3"	"2"	"0"	"0"	"1"	"1"	"0"	"1"	"2"	"0"	"36"	"0"	"4"	"17"	"14"	"5"	"4"	"4"	"5"	"5"	"1"	"10"	"243"	"422"	"62"	"4"	"55"	"750"	"15"	"4"	"0"	"6"	"9"	"3"	"34"	"11"	"0"	"3"	"18"	"1"	"0"	"2"	"0"	"0"	"0"	"0"	"1"	"10"	"2"	"4"	"0"	"4"	"248"	"33"	"145"	"0"	"7"	"226"	"262"	"154"	"0"	"0"	"0"	"4"	"2"	"0"	"0"	"0"	"1"	"0"	"0"	"0"	"0"	"0"	"0"	"9"	"0"	"0"	"0"	"0"	"1535"	"766"	"79"	"0"	"0"	"0"	"0"	"0"	"0"	"0"	"1"	"4"	"0"	"10"	"1"	"0"	"0"	"0"	"10"	"11"	"1"	"0"	"0"	"0"	"4"	"0"	"0"	"0"	"0"	"0"	"3"	"2"	"0"	"0"	"1"	"10"	"0"	"0"	"0"	"1"	"2"	"0"	"8"	"6"	"2"	"0"	"3"	"2"	"1"	"0"	"1"	"237"	"16"	"0"	"108"	"245"	"525"	"17"	"128"	"1"	"1"	"1"	"0"	"0"	"12"	"2"	"1"	"3"	"2"	"16"	"15"	"1"	"0"	"1"	"136"	"90"	"12537"	"28"	"35"	"259"	"1"	"2"	"0"	"135"	"2"	"89"	"0"	"0"	"85"	"148"	"2"	"3391"	"10"	"0"	"0"	"0"	"7"	"589"	"44"	"1"	"16"	"28"	"186"	"18"	"23"	"431"	"257"	"2519"	"408"	"67"	"482"	"297"	"751"	"1"	"53"	"4"	"230"	"465"	"5"	"431"	"1"	"355"	"192"	"1131"	"19"	"51"	"2182"	"899"	"3"	"1169"	"5"	"1"	"127"	"23"	"5"	"462"	"1726"	"6"	"138"	"0"	"122"	"20"	"121"	"486"	"109"	"23"	"755"	"0"	"1"	"218"	"5"	"174"	"70"	"2"	"1502"	"11"	"12574"	"14"	"81"	"1414"	"86"	"13"	"103"	"730"	"75"	"33"	"36"	"157"	"676"	"848"	"2"	"1"	"0"	"1"	"4"	"0"	"1"	"2"	"1"	"0"	"0"	"3"	"164"	"27"	"180"	"20"	"118"	"93"	"222"	"12"	"426"	"61"	"1"	"602"	"537"	"1338"	"1258"	"211"	"5"	"0"	"0"	"934"	"842"	"1316"	"1178"	"765"	"1462"	"34"	"601"	"97"	"281"	"117"	"196"	"0"	"0"	"6"	"510"	"10"	"27"	"7"	"0"	"16"	"0"	"1"	"0"	"6"	"3"	"2"	"1"	"0"	"1"	"0"	"3"	"1308"	"142"	"108"	"30"	"41"	"183"	"44"	"0"	"1071"	"428"	"208"	"1953"	"0"	"96"	"2407"	"125"	"3"	"0"	"2"	"1"	"0"	"0"	"0"	"0"	"1"	"0"	"0"	"1"	"0"	"4360"	"371"	"10"	"119"	"1881"	"82"	"15"	"13"	"664"	"799"	"1789"	"121"	"58"	"252"	"1"	"0"	"1"	"0"	"2"	"0"	"2"	"2"	"0"	"0"	"0"	"44"	"0"	"0"	"0"	"1"	"0"	"0"	"0"	"0"	"161"	"532"	"180"	"439"	"112"	"27"	"5"	"0"	"0"	"0"	"0"	"0"	"17"	"0"	"76"	"723"	"23"	"2692"	"248"	"196"	"329"	"163"	"0"	"43"	"40"	"406"	"47"	"42"	"19"	"6"	"74"	"461"	"136"	"7"	"0"	"33"	"15"	"447"	"383"	"297"	"50"	"7"	"302"	"516"	"174"	"39"	"51"	"7"	"0"	"96"	"162"	"56"	"4"	"11"	"195"	"211"	"40"	"487"	"41"	"20"	"183"	"149"	"133"	"123"	"44"	"0"	"28"	"45"	"12"	"80"	"242"	"34"	"44"	"6"	"221"	"372"	"1"	"2"	"1748"	"127"	"19"	"252"	"12"	"894"	"24"	"267"	"0"	"41"	"104"	"66"	"419"	"111"	"416"	"203"	"230"	"2"	"0"	"59"	"55"	"130"	"25"	"140"	"265"	"68"	"114"	"54"	"68"	"241"	"339"	"9"	"29"	"11"	"13"	"4"	"35"	"94"	"72"	"293"	"15"	"4"	"0"	"0"	"0"	"1"	"23"	"164"	"49"	"0"	"16"	"15"	"835"	"2"	"62"	"86"	"184"	"83"	"250"	"33"	"0"	"0"	"7"	"6"	"115"	"1052"	"42"	"2"	"14"	"45"	"5"	"91"	"83"	"249"	"102"	"975"	"405"	"6"	"63"	"147"	"14"	"389"	"510"	"415"	"937"	"30"	"8"	"202"	"265"	"91"	"108"	"2"	"77"	"362"	"34"	"325"	"291"	"92"	"22"	"10"	"838"	"85"	"43"	"77"	"62"	"186"	"423"	"8"	"63"	"374"	"0"	"0"	"0"	"0"	"0"	"0"	"31"	"36"	"10"	"133"	"47"	"23"	"2"	"2"	"4"	"2123"	"185"	"408"	"1835"	"5"	"0"	"5"	"36"	"178"	"0"	"0"	"191"	"51"	"0"	"543"	"6"	"1004"	"6"	"48"	"4"	"275"	"2"	"0"	"41"	"680"	"19"	"180"	"175"	"1427"	"304"	"0"	"2"	"2"	"5"	"356"	"12"	"11"	"186"	"4"	"25"	"131"	"505"	"1001"	"0"	"23"	"0"	"208"	"20"	"8"	"345"	"161"	"2"	"100"	"89"	"1057"	"203"	"1"	"47"	"90"	"614"	"788"	"3"	"34"	"136"	"38"	"399"	"31"	"142"	"1776"	"34"	"1"	"417"	"51"	"180"	"390"	"1035"	"1"	"88"	"414"	"0"	"41"	"451"	"15"	"259"	"642"	"165"	"26"	"0"	"119"	"122"	"68"	"6"	"119"	"16"	"71"	"225"	"19"	"4"	"64"	"330"	"68"	"88"	"146"	"106"	"30"	"52"	"53"	"299"	"364"	"33"	"0"	"1"	"3"	"4"	"36"	"36"	"134"	"18"	"17"	"229"	"291"	"441"	"79"	"69"	"470"	"79"	"12"	"257"	"32"	"29"	"80"	"2038"	"5"	"241"	"503"	"0"	"0"	"0"	"0"	"0"	"1"	"12"	"133"	"13"	"58"	"5"	"31"	"121"	"0"	"0"	"38"	"0"	"1"	"0"	"0"	"2"	"52"	"397"	"269"	"8"	"175"	"70"	"2"	"259"	"102"	"0"	"0"	"34"	"1011"	"3"	"61"	"93"	"0"	"0"	"12"	"5"	"69"	"3"	"190"	"0"	"37"	"287"	"162"	"301"	"129"	"79"	"121"	"109"	"49"	"26"	"34"	"101"	"106"	"250"	"13"	"548"	"20"	"114"	"62"	"30"	"4"	"10"	"24"	"2"	"17"	"0"	"238"	"44"	"336"	"266"	"123"	"367"	"25"	"7008"	"571"	"874"	"105"	"38"	"27"	"54"	"131"	"313"	"342"	"385"	"700"	"227"	"102"	"13"	"104"	"88"	"415"	"15"	"114"	"59"	"104"	"54"	"1"	"1871"	"39"	"11"	"746"	"0"	"0"	"879"	"149"	"603"	"159"	"227"	"1433"	"28"	"36"	"41"	"43"	"270"	"201"	"14"	"167"	"30"	"26"	"49"	"8"	"45"	"240"	"85"	"339"	"372"	"6"	"25"	"147"	"365"	"151"	"8"	"4"	"226"	"159"	"49"	"0"	"468"	"65"	"10"	"0"	"3"	"39"	"511"	"33"	"20"	"84"	"8"	"32"	"13"	"457"	"16"	"23"	"391"	"0"	"1"	"32"	"66"	"846"	"272"	"190"	"2"	"56"	"104"	"115"	"162"	"4"	"0"	"1686"	"2"	"385"	"438"	"132"	"73"	"29"	"1"	"646"	"2115"	"656"	"678"	"61"	"0"	"77"	"2"	"102"	"22"	"1419"	"3"	"115"	"192"	"2"	"0"	"49"	"111"	"11"	"530"	"4"	"3"	"25"	"152"	"516"	"10"	"61"	"0"	"361"	"1"	"62"	"16"	"410"	"780"	"8"	"13"	"35"	"42"	"26"	"63"	"97"	"60"	"49"	"66"	"173"	"247"	"290"	"36"	"216"	"13"	"2"	"0"	"5"	"90"	"91"	"40"	"3"	"17"	"11"	"34"	"93"	"0"	"12"	"195"	"115"	"171"	"5"	"23"	"0"	"73"	"32"	"91"	"71"	"230"	"0"	"72"	"0"	"7"	"297"	"50"	"237"	"65"	"502"	"1"	"17"	"0"	"792"	"39"	"226"	"204"	"303"	"444"	"0"	"0"	"1"	"30"	"116"	"9"	"402"	"668"	"21"	"0"	"19"	"47"	"8"	"142"	"342"	"3"	"21"	"0"	"12"	"53"	"40"	"421"	"14"	"33"	"53"	"636"	"39"	"216"	"101"	"13"	"763"	"417"	"45"	"147"	"139"	"65"	"36"	"29"	"91"	"154"	"12"	"603"	"254"	"0"	"0"	"0"	"0"	"0"	"0"	"0"	"0"	"0"	"0"	"0"	"16"	"0"	"0"	"0"	"0"	"0"	"29"	"0"	"9"	"11"	"0"	"40"	"68"	"5"	"20"	"8"	"2"	"25"	"7"	"0"	"56"	"1"	"26"	"8"	"30"	"237"	"29"	"15"	"114"	"224"	"34"	"207"	"1"	"151"	"75"	"145"	"214"	"26"	"14"	"0"	"27"	"8"	"245"	"968"	"526"	"137"	"227"	"601"	"4"	"13"	"7"	"1"	"54"	"694"	"29"	"28"	"71"	"16"	"3"	"2"	"5"	"148"	"419"	"218"	"75"	"179"	"6"	"596"	"46"	"25"	"260"	"39"	"53"	"14"	"218"	"86"	"126"	"52"	"20"	"1575"	"31"	"137"	"116"	"55"	"0"	"102"	"15"	"32"	"269"	"549"	"161"	"128"	"133"	"84"	"9"	"5"	"190"	"73"	"38"	"725"	"247"	"144"	"103"	"6"	"282"	"37"	"14"	"7"	"5"	"95"	"183"	"873"	"15"	"116"	"213"	"129"	"6"	"21"	"32"	"21"	"4"	"68"	"25"	"57"	"53"	"335"	"48"	"1307"	"45"	"12"	"796"	"1250"	"102"	"28"	"868"	"117"	"4"	"23"	"31"	"213"	"362"	"16"	"454"	"21"	"255"	"245"	"551"	"28"	"529"	"74"	"85"	"183"	"107"	"221"	"45"	"250"	"51"	"31"	"33"	"0"	"2"	"309"	"148"	"238"	"88"	"54"	"24"	"16"	"17"	"43"	"199"	"76"	"60"	"64"	"768"	"65"	"185"	"31"	"0"	"0"	"130"	"466"	"17"	"38"	"19"	"389"	"202"	"126"	"87"	"6"	"54"	"198"	"1102"	"91"	"51"	"575"	"407"	"0"	"0"	"0"	"179"	"48"	"52"	"104"	"65"	"9"	"59"	"7"	"3"	"135"	"0"	"1148"	"44"	"21"	"20"	"100"	"0"	"17"	"178"	"12"	"30"	"349"	"87"	"142"	"117"	"74"	"30"	"140"	"24"	"33"	"92"	"93"	"5"	"355"	"41"	"38"	"215"	"0"	"0"	"0"	"1419"	"3"	"0"	"0"	"1"	"0"	"111"	"1000"	"7"	"0"	"201"	"607"	"2"	"12"	"19"	"294"	"46"	"4"	"27"	"1"	"179"	"4"	"10"	"181"	"87"	"4"	"14"	"21"	"187"	"306"	"205"	"284"	"25"	"122"	"38"	"10"	"82"	"39"	"95"	"25"	"3"	"84"	"11"	"304"	"0"	"43"	"159"	"72"	"419"	"43"	"22"	"180"	"105"	"7"	"43"	"44"	"3"	"0"	"0"	"32"	"13"	"24"	"198"	"38"	"58"	"25"	"0"	"170"	"88"	"11"	"110"	"18"	"323"	"7"	"0"	"10"	"33"	"777"	"18"	"18"	"6"	"1984"	"515"	"285"	"14"	"48"	"9"	"66"	"85"	"1"	"0"	"0"	"97"	"3"	"0"	"16"	"15"	"0"	"3"	"296"	"105"	"63"	"0"	"151"	"166"	"34"	"448"	"78"	"460"	"12"	"316"	"505"	"264"	"44"	"115"	"35"	"2"	"4"	"15"	"24"	"90"	"1"	"76"	"22"	"12"	"59"	"46"	"9"	"157"	"1501"	"844"	"120"	"10"	"118"	"42"	"389"	"85"	"52"	"21"	"161"	"2"	"16"	"391"	"3"	"33"	"3"	"155"	"7119"	"0"	"8"	"26"	"13"	"137"	"133"	"187"	"45"	"5"	"29"	"38"	"171"	"28"	"49"	"24"	"263"	"116"	"4"	"203"	"122"	"18"	"20"	"36"	"3"	"275"	"338"	"604"	"392"	"54"	"0"	"0"	"532"	"13"	"42"	"36"	"398"	"160"	"480"	"56"	"240"	"990"	"272"	"65"	"2"	"227"	"12"	"41"	"183"	"36"	"72"	"50"	"1"	"30"	"1"	"1"	"301"	"104"	"15"	"48"	"1203"	"15"	"9"	"338"	"35"	"33"	"22"	"171"	"196"	"44"	"100"	"235"	"503"	"35"	"27"	"62"	"15"	"12"	"38"	"115"	"59"	"196"	"39"	"1492"	"3"	"106"	"107"	"7"	"4"	"3"	"10"	"206"	"64"	"291"	"176"	"4"	"62"	"35"	"23"	"26"	"394"	"162"	"0"	"5"	"0"	"1"	"1"	"5"	"216"	"8"	"27"	"1"	"2"	"67"	"20"	"62"	"8"	"387"	"58"	"267"	"42"	"252"	"125"	"348"	"150"	"187"	"224"	"219"	"4"	"818"	"46"	"105"	"337"	"33"	"715"	"204"	"1"	"9"	"473"	"10"	"78"	"54"	"120"	"1443"	"148"	"51"	"106"	"8"	"52"	"5"	"17"	"95"	"941"	"79"	"131"	"94"	"30"	"43"	"57"	"22"	"1045"	"273"	"0"	"84"	"45"	"130"	"123"	"440"	"7"	"371"	"9"	"140"	"110"	"736"	"262"	"2"	"4"	"211"	"62"	"13"	"28"	"238"	"0"	"0"	"93"	"62"	"256"	"22"	"42"	"11"	"43"	"33"	"7"	"178"	"276"	"18"	"62"	"37"	"7"	"84"	"34"	"1020"	"111"	"29"	"10"	"783"	"4"	"32"	"44"	"140"	"8"	"104"	"0"	"11"	"77"	"22"	"5"	"4"	"9"	"106"	"254"	"1"	"1252"	"45"	"37"	"16"	"64"	"199"	"0"	"127"	"9"	"352"	"441"	"9"	"266"	"702"	"137"	"7"	"29"	"43"	"92"	"137"	"33"	"26"	"534"	"108"	"0"	"97"	"59"	"58"	"106"	"42"	"0"	"0"	"389"	"56"	"11"	"10"	"3"	"68"	"55"	"0"	"30"	"113"	"47"	"2"	"0"	"515"	"476"	"61"	"3"	"655"	"56"	"41"	"3"	"14"	"1094"	"1573"	"48"	"20"	"97"	"624"	"534"	"18"	"74"	"58"	"18"	"221"	"32"	"126"	"8"	"76"	"0"	"0"	"19"	"45"	"40"	"8"	"15"	"525"	"50"	"0"	"163"	"3"	"161"	"28"	"42"	"52"	"13"	"13"	"847"	"46"	"556"	"251"	"2"	"21"	"328"	"57"	"427"	"220"	"2"	"170"	"49"	"237"	"200"	"38"	"0"	"289"	"1"	"644"	"32"	"252"	"91"	"1802"	"60"	"120"	"514"	"563"	"0"	"20"	"6"	"135"	"2433"	"21"	"0"	"35"	"13"	"0"	"0"	"143"	"1"	"133"	"160"	"412"	"729"	"84"	"0"	"2264"	"37"	"25"	"29"	"35"	"118"	"37"	"0"	"5"	"74"	"898"	"227"	"24"	"24"	"16"	"105"	"1"	"322"	"245"	"3"	"8"	"447"	"192"	"318"	"0"	"27"	"18"	"144"	"141"	"188"	"986"	"269"	"151"	"355"	"54"	"77"	"374"	"19"	"44"	"980"	"447"	"24"	"15"	"15"	"16"	"135"	"17"	"294"	"194"	"45"	"346"	"6"	"85"	"30"	"3"	"0"	"1036"	"0"	"0"	"66"	"164"	"114"	"6"	"2"	"0"	"0"	"0"	"2"	"10"	"0"	"57"	"37"	"275"	"86"	"35"	"0"	"102"	"280"	"1"	"43"	"122"	"5"	"219"	"101"	"244"	"5"	"132"	"84"	"3"	"0"	"0"	"8"	"14"	"30"	"660"	"22"	"157"	"117"	"11"	"588"	"49"	"222"	"0"	"50"	"30"	"0"	"0"	"0"	"0"	"20"	"0"	"0"	"0"	"2"	"6"	"0"	"0"	"0"	"9"	"0"	"12"	"5"	"3"	"6"	"61"	"1"	"85"	"2"	"504"	"15"	"4"	"7"	"3"	"0"	"14"	"423"	"19"	"45"	"38"	"72"	"20"	"114"	"17"	"33"	"100"	"30"	"335"	"208"	"968"	"5"	"189"	"147"	"170"	"56"	"56"	"44"	"82"	"0"	"229"	"207"	"419"	"30"	"62"	"330"	"104"	"1"	"0"	"0"	"0"	"0"	"24"	"6"	"56"	"72"	"18"	"0"	"0"	"0"	"1"	"0"	"0"	"123"	"66"	"490"	"78"	"351"	"66"	"0"	"267"	"49"	"176"	"45"	"20"	"44"	"15"	"342"	"266"	"33"	"0"	"0"	"0"	"0"	"43"	"33"	"33"	"137"	"270"	"21"	"93"	"78"	"71"	"139"	"193"	"57"	"35"	"182"	"115"	"33"	"64"	"20"	"81"	"317"	"7"	"123"	"10"	"0"	"1"	"0"	"9"	"1"	"0"	"224"	"21"	"37"	"0"	"0"	"15"	"189"	"56"	"0"	"525"	"500"	"315"	"85"	"94"	"89"	"588"	"811"	"7"	"20"	"384"	"367"	"19"	"6"	"142"	"5"	"11"	"1"	"0"	"63"	"33"	"1785"	"27"	"0"	"406"	"0"	"75"	"209"	"53"	"684"	"637"	"1"	"2"	"30"	"127"	"39"	"26"	"3"	"0"	"0"	"95"	"6"	"179"	"311"	"892"	"0"	"1"	"6"	"1337"	"131"	"527"	"58"	"39"	"2"	"20"	"31"	"7"	"77"	"0"	"30"	"61"	"85"	"278"	"149"	"1"	"8"	"137"	"136"	"18"	"66"	"616"	"17"	"31"	"0"	"0"	"0"	"0"	"0"	"256"	"0"	"487"	"106"	"103"	"978"	"2"	"14"	"2"	"1"	"0"	"204"	"1505"	"0"	"2"	"30"	"6"	"18"	"136"	"1"	"151"	"16"	"17"	"314"	"216"	"5"	"1036"	"49"	"8"	"294"	"277"	"6"	"11"	"171"	"3"	"133"	"1631"	"77"	"27"	"45"	"202"	"104"	"0"	"82"	"14"	"144"	"21"	"61"	"1"	"139"	"2"	"124"	"0"	"17"	"64"	"6"	"124"	"94"	"180"	"24"	"235"	"140"	"1564"	"56"	"350"	"58"	"10"	"3"	"99"	"306"	"39"	"304"	"487"	"104"	"139"	"16"	"17"	"12"	"493"	"28"	"26"	"63"	"44"	"75"	"296"	"45"	"68"	"15"	"8"	"7"	"131"	"19"	"0"	"307"	"119"	"500"	"15"	"25"	"179"	"61"	"134"	"28"	"58"	"19"	"6"	"227"	"182"	"16"	"247"	"613"	"1909"	"19"	"68"	"105"	"10"	"378"	"30"	"50"	"448"	"14"	"30"	"7"	"565"	"558"	"121"	"3"	"1657"	"43"	"58"	"77"	"849"	"280"	"366"	"1"	"139"	"40"	"180"	"0"	"0"	"4"	"304"	"5"	"87"	"30"	"1"	"73"	"500"	"44"	"84"	"33"	"7"	"0"	"0"	"0"	"205"	"3"	"185"	"118"	"145"	"35"	"436"	"27"	"0"	"20"	"101"	"504"	"85"	"22"	"3"	"1"	"0"	"4"	"7"	"100"	"0"	"20"	"23"	"356"	"39"	"40"	"70"	"37"	"20"	"44"	"78"	"1"	"87"	"41"	"35"	"202"	"4"	"47"	"8"	"340"	"13"	"156"	"119"	"3"	"0"	"0"	"12"	"164"	"11"	"0"	"1"	"0"	"1"	"245"	"29"	"32"	"7"	"140"	"270"	"11"	"77"	"9"	"466"	"102"	"505"	"155"	"77"	"93"	"228"	"157"	"1"	"647"	"38"	"0"	"2"	"0"	"2"	"15"	"5"	"881"	"29"	"30"	"60"	"1"	"104"	"47"	"14"	"0"	"137"	"40"	"86"	"0"	"0"	"209"	"258"	"846"	"15"	"3"	"3"	"26"	"1772"	"632"	"86"	"10"	"29"	"16"	"59"	"108"	"610"	"41"	"102"	"4941"	"335"	"16"	"70"	"144"	"233"	"87"	"0"	"2183"	"10"	"33"	"416"	"2663"	"91"	"198"	"118"	"61"	"31"	"434"	"212"	"4516"	"4724"	"676"	"348"	"78"	"0"	"0"	"57"	"262"	"0"	"60"	"0"	"6"	"41"	"30"	"11"	"37"	"5"	"8"	"423"	"2"	"20"	"31"	"452"	"112"	"475"	"35"	"37"	"60"	"31"	"120"	"64"	"170"	"204"	"102"	"13"	"320"	"0"	"1"	"12"	"18"	"0"	"490"	"194"	"25"	"168"	"52"	"3"	"106"	"42"	"522"	"620"	"653"	"1722"	"57"	"16"	"975"	"6"	"179"	"48"	"435"	"549"	"1063"	"4"	"58"	"0"	"100"	"194"	"396"	"7"	"59"	"62"	"4"	"10"	"78"	"18"	"409"	"150"	"288"	"123"	"70"	"263"	"95"	"92"	"79"	"287"	"290"	"0"	"1"	"28"	"380"	"27"	"3"	"81"	"9"	"1490"	"521"	"4037"	"178"	"1015"	"263"	"15"	"257"	"21"	"22"	"138"	"22"	"100"	"111"	"0"	"82"	"42"	"102"	"2"	"93"	"141"	"0"	"58"	"101"	"5"	"53"	"302"	"16"	"269"	"33"	"633"	"535"	"50"	"4298"	"219"	"8698"	"126"	"365"	"423"	"14"	"64"	"224"	"2"	"2"	"123"	"7"	"11"	"4"	"319"	"12"	"10"	"170"	"946"	"7"	"13"	"0"	"16"	"0"	"93"	"6"	"4957"	"108"	"42"	"2815"	"4"	"0"	"21"	"2"	"92"	"1"	"0"	"118"	"120"	"5"	"281"	"546"	"20"	"54"	"69"	"187"	"252"	"971"	"0"	"0"	"71"	"7516"	"3631"	"29"	"18"	"117"	"79"	"13"	"90"	"133"	"31"	"72"	"61"	"32"	"0"	"1035"	"328"	"564"	"506"	"260"	"17"	"442"	"18"	"62"	"145"	"47"	"10"	"56"	"152"	"17"	"0"	"102"	"34"	"4"	"157"	"950"	"0"	"8"	"41"	"0"	"84"	"19"	"2"	"15"	"214"	"193"	"382"	"21"	"0"	"87"	"21"	"287"	"11"	"46"	"89"	"21"	"39"	"55"	"0"	"0"	"0"	"0"	"0"	"0"	"29"	"24"	"587"	"35"	"4"	"62"	"44"	"198"	"964"	"0"	"10"	"56"	"1309"	"218"	"42"	"79"	"1899"	"138"	"969"	"0"	"1"	"355"	"1223"	"40"	"149"	"4"	"11"	"0"	"51"	"722"	"29"	"15"	"21"	"227"	"50"	"7"	"309"	"2"	"0"	"3"	"0"	"20"	"7"	"12"	"70"	"2"	"1"	"58"	"97"	"116"	"441"	"109"	"0"	"17"	"328"	"7"	"103"	"4"	"0"	"12"	"67"	"31"	"248"	"110"	"425"	"1245"	"384"	"274"	"446"	"44"	"60"	"59"	"83"	"229"	"9"	"100"	"16"	"25"	"675"	"78"	"1206"	"0"	"3"	"51"	"15"	"39"	"190"	"7"	"72"	"5"	"10"	"2"	"706"	"40"	"1"	"0"	"72"	"0"	"0"	"17"	"243"	"67"	"209"	"18"	"508"	"24"	"3565"	"44"	"160"	"135"	"501"	"201"	"800"	"186"	"161"	"0"	"644"	"17"	"109"	"312"	"159"	"305"	"37"	"4"	"8"	"120"	"13"	"0"	"4"	"0"	"0"	"0"	"5"	"37"	"23"	"215"	"195"	"0"	"27"	"122"	"0"	"174"	"61"	"98"	"0"	"125"	"229"	"68"	"74"	"29"	"318"	"0"	"5"	"0"	"0"	"2"	"0"	"1"	"7"	"39"	"7"	"50"	"27"	"2578"	"0"	"2083"	"101"	"272"	"0"	"125"	"13"	"37"	"48"	"43"	"31"	"0"	"2"	"0"	"4"	"154"	"111"	"13"	"22"	"511"	"85"	"670"	"192"	"63"	"236"	"36"	"34"	"21"	"31"	"9"	"20"	"227"	"176"	"2"	"0"	"429"	"1"	"1771"	"145"	"60"	"27"	"389"	"0"	"22"	"12"	"6"	"695"	"5"	"59"	"127"	"0"	"0"	"0"	"2744"	"104"	"18"	"57"	"0"	"0"	"912"	"23"	"1"	"204"	"0"	"64"	"241"	"50"	"0"	"134"	"0"	"0"	"162"	"29"	"81"	"28"	"42"	"436"	"1240"	"116"	"72"	"15"	"0"	"43"	"17"	"0"	"69"	"163"	"167"	"103"	"120"	"91"	"810"	"10"	"33"	"1"	"0"	"1114"	"1786"	"143"	"0"	"36"	"192"	"75"	"365"	"233"	"432"	"218"	"0"	"50"	"154"	"69"	"77"	"121"	"136"	"150"	"132"	"0"	"178"	"138"	"199"	"87"	"25"	"69"	"288"	"12"	"85"	"131"	"108"	"0"	"170"	"6"	"170"	"1266"	"129"	"26"	"581"	"20"	"18"	"539"	"40"	"17"	"109"	"66"	"59"	"37"	"86"	"107"	"359"	"3"	"65"	"3"	"145"	"414"	"54"	"6"	"214"	"7"	"9"	"98"	"85"	"879"	"16"	"682"	"14"	"187"	"161"	"15"	"1347"	"330"	"11"	"24"	"13"	"864"	"145"	"187"	"53"	"100"	"79"	"34"	"130"	"19"	"101"	"33"	"277"	"61"	"591"	"13"	"0"	"110"	"132"	"80"	"3"	"770"	"200"	"0"	"53"	"34"	"12"	"20"	"40"	"19"	"78"	"18"	"143"	"22"	"30"	"74"	"40"	"34"	"33"	"77"	"0"	"77"	"47"	"53"	"38"	"231"	"0"	"22"	"1727"	"11"	"1328"	"21"	"575"	"263"	"139"	"0"	"36"	"99"	"110"	"2"	"110"	"218"	"10"	"2"	"2143"	"53"	"50"	"54"	"862"	"2362"	"45"	"24"	"19"	"124"	"112"	"447"	"52"	"48"	"225"	"531"	"14"	"217"	"8"	"2"	"77"	"4"	"14"	"41"	"9"	"22"	"8"	"61"	"348"	"54"	"717"	"18"	"28"	"2"	"42"	"10"	"23"	"4"	"4003"	"0"	"5"	"3"	"115"	"29"	"393"	"0"	"0"	"33"	"261"	"48"	"14"	"11"	"20"	"68"	"534"	"81"	"187"	"461"	"99"	"36"	"5"	"57"	"51"	"0"	"0"	"136"	"239"	"0"	"66"	"15"	"389"	"651"	"154"	"127"	"53"	"919"	"129"	"96"	"308"	"25"	"6"	"50"	"8"	"81"	"104"	"49"	"319"	"1062"	"0"	"36"	"1249"	"120"	"86"	"85"	"50"	"52"	"13"	"18"	"246"	"86"	"6"	"198"	"14"	"512"	"36"	"0"	"0"	"14"	"0"	"22"	"130"	"99"	"82"	"4"	"133"	"49"	"2"	"7"	"219"	"70"	"763"	"34"	"37"	"43"	"215"	"27"	"486"	"26"	"33"	"733"	"79"	"253"	"94"	"39"	"194"	"2"	"524"	"23"	"570"	"541"	"46"	"108"	"33"	"47"	"0"	"174"	"18"	"209"	"1"	"0"	"175"	"3"	"187"	"53"	"113"	"216"	"2"	"880"	"95"	"240"	"366"	"30"	"510"	"25"	"117"	"614"	"0"	"0"	"0"	"0"	"237"	"21"	"167"	"717"	"0"	"121"	"224"	"191"	"13"	"0"	"0"	"231"	"0"	"236"	"81"	"0"	"80"	"103"	"610"	"20"	"127"	"448"	"19"	"695"	"31"	"1"	"0"	"35"	"215"	"62"	"156"	"7"	"0"	"0"	"0"	"0"	"48"	"96"	"10"	"2"	"4"	"4"	"11"	"121"	"30"	"135"	"32"	"0"	"318"	"51"	"119"	"190"	"2"	"88"	"0"	"0"	"32"	"2"	"34"	"8"	"2211"	"269"	"160"	"1280"	"40"	"1606"	"0"	"109"	"55"	"45"	"22"	"29"	"762"	"254"	"0"	"0"	"0"	"2"	"0"	"11"	"572"	"34"	"184"	"120"	"263"	"44"	"224"	"172"	"71"	"82"	"62"	"81"	"97"	"5"	"346"	"293"	"32"	"109"	"20"	"17"	"39"	"0"	"108"	"153"	"6"	"102"	"2"	"256"	"35"	"30"	"328"	"96"	"34"	"32"	"468"	"36"	"199"	"996"	"36"	"1931"	"124"	"58"	"52"	"87"	"0"	"212"	"8"	"19"	"21"	"250"	"184"	"44"	"17"
"SAMN02981986"	"12"	"0"	"1"	"0"	"0"	"0"	"0"	"0"	"0"	"4"	"60"	"151"	"2789"	"2073"	"339"	"4"	"0"	"2"	"0"	"0"	"1"	"0"	"1"	"0"	"3"	"122"	"3"	"3"	"474"	"303"	"1"	"1631"	"7"	"25"	"27"	"101"	"89"	"135"	"322"	"323"	"543"	"194"	"415"	"16"	"398"	"84"	"349"	"0"	"0"	"2"	"1301"	"8"	"1996"	"3"	"1"	"2104"	"1630"	"243"	"33"	"2274"	"0"	"0"	"1"	"129"	"9"	"260"	"201"	"0"	"0"	"97"	"71"	"0"	"461"	"679"	"2"	"0"	"12"	"11"	"6"	"221"	"6"	"0"	"1"	"0"	"44"	"0"	"1"	"0"	"3"	"0"	"74"	"1"	"13"	"0"	"1302"	"511"	"16"	"551"	"0"	"688"	"609"	"39"	"408"	"214"	"9"	"131"	"274"	"529"	"231"	"42"	"784"	"0"	"120"	"318"	"92"	"0"	"2"	"23"	"8"	"0"	"265"	"545"	"173"	"162"	"0"	"1"	"4"	"0"	"261"	"67"	"463"	"6620"	"0"	"130"	"4"	"167"	"0"	"1"	"118"	"338"	"608"	"296"	"121"	"158"	"306"	"432"	"510"	"441"	"85"	"3"	"125"	"94"	"314"	"2"	"612"	"10"	"24"	"3"	"910"	"775"	"125"	"76"	"188"	"186"	"785"	"54"	"106"	"224"	"153"	"2855"	"364"	"60"	"0"	"21"	"301"	"912"	"89"	"405"	"318"	"136"	"0"	"1"	"110"	"98"	"4"	"272"	"169"	"0"	"940"	"250"	"0"	"302"	"7"	"5"	"437"	"730"	"116"	"19"	"2"	"1007"	"904"	"1692"	"187"	"4"	"6"	"232"	"280"	"551"	"18"	"15"	"219"	"0"	"3"	"2060"	"130"	"38"	"254"	"377"	"1"	"436"	"794"	"130"	"0"	"94"	"650"	"128"	"811"	"160"	"5"	"424"	"203"	"3"	"1"	"0"	"873"	"37"	"214"	"143"	"13"	"619"	"4"	"1350"	"178"	"117"	"1"	"40"	"345"	"8"	"837"	"298"	"307"	"11"	"175"	"400"	"3"	"0"	"1"	"1377"	"177"	"897"	"0"	"1"	"1"	"12"	"3"	"2"	"1"	"0"	"5"	"2"	"0"	"0"	"0"	"0"	"0"	"0"	"66"	"1"	"0"	"0"	"2"	"0"	"0"	"0"	"0"	"0"	"55"	"44"	"0"	"46"	"0"	"1"	"3"	"1"	"0"	"167"	"320"	"1"	"1"	"1"	"1611"	"650"	"251"	"237"	"48"	"0"	"85"	"12"	"0"	"1"	"90"	"1"	"78"	"0"	"4"	"1438"	"0"	"144"	"1194"	"479"	"9"	"0"	"59"	"1696"	"69"	"2887"	"156"	"144"	"0"	"1"	"181"	"0"	"0"	"31"	"196"	"0"	"0"	"0"	"1"	"0"	"87"	"32"	"3"	"79"	"182"	"204"	"93"	"146"	"17"	"33"	"152"	"27"	"8"	"115"	"0"	"1241"	"451"	"114"	"244"	"669"	"6"	"1397"	"1137"	"0"	"1"	"0"	"3"	"775"	"563"	"258"	"617"	"0"	"2"	"5"	"0"	"0"	"0"	"0"	"4"	"292"	"12151"	"24"	"256"	"424"	"0"	"3"	"1"	"1"	"3"	"1561"	"225"	"9"	"90"	"1265"	"18"	"54"	"10"	"1"	"6"	"200"	"382"	"148"	"0"	"15"	"43"	"232"	"599"	"2123"	"0"	"28"	"5"	"2"	"294"	"1"	"787"	"0"	"10"	"0"	"2"	"18"	"0"	"0"	"0"	"152"	"64"	"564"	"671"	"296"	"312"	"268"	"8"	"0"	"17"	"440"	"148"	"717"	"453"	"44"	"65"	"191"	"163"	"94"	"2"	"170"	"76"	"84"	"10"	"1"	"2"	"16"	"37"	"97"	"198"	"12"	"17"	"27"	"108"	"290"	"1"	"6"	"14"	"6"	"15"	"811"	"7"	"31"	"2"	"121"	"2"	"6"	"990"	"3"	"275"	"46"	"1263"	"107"	"114"	"479"	"14"	"13"	"330"	"396"	"0"	"403"	"36"	"736"	"5455"	"78"	"307"	"1497"	"14"	"310"	"277"	"644"	"503"	"7"	"3"	"0"	"2"	"188"	"96"	"97"	"560"	"61"	"71"	"99"	"1"	"62"	"1"	"492"	"26"	"2"	"218"	"4478"	"0"	"0"	"47"	"188"	"6"	"328"	"159"	"55"	"52"	"441"	"164"	"2"	"1"	"1"	"220"	"64"	"27"	"1"	"320"	"865"	"209"	"30"	"280"	"60"	"294"	"33"	"21"	"4"	"38"	"8"	"447"	"243"	"1"	"398"	"133"	"1366"	"136"	"118"	"257"	"156"	"277"	"3"	"3"	"227"	"57"	"1253"	"679"	"376"	"0"	"10"	"51"	"217"	"5"	"3"	"100"	"12"	"0"	"146"	"9"	"34"	"0"	"1311"	"4"	"937"	"19"	"117"	"0"	"1"	"1"	"795"	"9"	"221"	"13"	"56"	"1"	"109"	"113"	"347"	"691"	"2"	"1"	"0"	"69"	"57"	"0"	"11"	"13"	"361"	"48"	"88"	"48"	"422"	"2"	"374"	"5"	"193"	"101"	"111"	"132"	"1"	"1"	"240"	"201"	"307"	"0"	"85"	"0"	"52"	"22"	"1199"	"222"	"559"	"566"	"797"	"0"	"3"	"81"	"1"	"0"	"22"	"36"	"270"	"281"	"0"	"25"	"192"	"1061"	"92"	"89"	"56"	"2"	"4"	"7"	"2"	"0"	"2"	"92"	"155"	"428"	"0"	"3"	"15"	"13"	"259"	"8"	"57"	"0"	"70"	"8"	"10"	"14"	"951"	"13"	"0"	"76"	"2636"	"0"	"1"	"1"	"0"	"0"	"0"	"0"	"0"	"93"	"492"	"9"	"2"	"0"	"2"	"1119"	"161"	"3"	"54"	"854"	"627"	"1"	"757"	"330"	"0"	"0"	"454"	"157"	"142"	"0"	"1160"	"307"	"194"	"311"	"0"	"0"	"0"	"129"	"270"	"1"	"1"	"117"	"598"	"301"	"3"	"0"	"30"	"133"	"3"	"200"	"243"	"182"	"114"	"10"	"0"	"219"	"0"	"157"	"110"	"0"	"0"	"1"	"0"	"1"	"186"	"81"	"1103"	"0"	"416"	"84"	"8"	"4"	"0"	"0"	"4"	"0"	"0"	"2"	"217"	"1"	"316"	"0"	"904"	"2"	"159"	"4"	"286"	"0"	"169"	"48"	"152"	"968"	"1"	"174"	"4038"	"7"	"58"	"145"	"503"	"0"	"342"	"0"	"195"	"748"	"47"	"745"	"0"	"0"	"6"	"0"	"12"	"0"	"29"	"341"	"253"	"151"	"323"	"1"	"0"	"1"	"2"	"12"	"0"	"0"	"0"	"0"	"287"	"104"	"4"	"383"	"826"	"1"	"306"	"29"	"108"	"0"	"399"	"0"	"0"	"0"	"5"	"1"	"0"	"28"	"1"	"65"	"932"	"0"	"209"	"8"	"354"	"0"	"0"	"798"	"1563"	"0"	"315"	"1"	"0"	"0"	"0"	"2"	"2"	"53"	"0"	"0"	"1"	"3"	"0"	"0"	"0"	"0"	"0"	"1"	"0"	"0"	"1"	"0"	"0"	"0"	"0"	"0"	"0"	"2"	"0"	"0"	"0"	"0"	"0"	"0"	"1"	"11"	"0"	"2"	"1"	"224"	"4"	"1111"	"279"	"789"	"220"	"11"	"16"	"0"	"0"	"92"	"0"	"4088"	"14"	"26"	"1"	"40"	"373"	"116"	"176"	"208"	"380"	"181"	"220"	"393"	"184"	"289"	"431"	"228"	"149"	"285"	"29"	"94"	"4075"	"2"	"206"	"246"	"102"	"107"	"432"	"991"	"156"	"226"	"430"	"396"	"162"	"3"	"1"	"514"	"313"	"884"	"221"	"1063"	"159"	"1"	"256"	"31"	"531"	"259"	"2031"	"182"	"43"	"433"	"686"	"5"	"19"	"432"	"151"	"2157"	"933"	"0"	"0"	"148"	"102"	"219"	"3"	"1"	"156"	"0"	"0"	"3"	"0"	"4"	"2"	"210"	"172"	"8"	"2"	"106"	"559"	"1"	"404"	"392"	"1"	"1014"	"7"	"109"	"2"	"1178"	"15"	"0"	"56"	"523"	"16"	"0"	"203"	"21"	"219"	"71"	"291"	"141"	"0"	"0"	"0"	"166"	"19"	"1"	"16"	"24"	"864"	"126"	"507"	"1"	"95"	"184"	"5"	"170"	"482"	"340"	"90"	"112"	"1"	"2"	"16"	"658"	"1"	"404"	"1"	"0"	"550"	"159"	"2"	"2131"	"2015"	"12"	"41"	"414"	"9"	"16"	"88"	"243"	"635"	"118"	"82"	"1"	"0"	"1"	"0"	"0"	"0"	"26"	"362"	"0"	"0"	"1"	"344"	"408"	"119"	"234"	"93"	"179"	"648"	"795"	"35"	"296"	"893"	"0"	"265"	"278"	"1060"	"0"	"79"	"5"	"0"	"5"	"439"	"69"	"379"	"0"	"4"	"4"	"75"	"13"	"16"	"1777"	"0"	"742"	"372"	"0"	"0"	"192"	"301"	"107"	"75"	"95"	"1126"	"2"	"0"	"1"	"8"	"2"	"3"	"0"	"0"	"1"	"1"	"5"	"3"	"0"	"1153"	"5"	"3"	"171"	"136"	"83"	"0"	"4"	"164"	"199"	"1"	"0"	"1"	"222"	"170"	"3"	"97"	"0"	"531"	"259"	"2"	"3"	"1"	"0"	"3"	"1"	"12"	"1"	"206"	"117"	"9"	"36"	"2"	"2"	"0"	"3145"	"1"	"4919"	"532"	"21"	"0"	"127"	"113"	"1055"	"12"	"100"	"55"	"183"	"2"	"1"	"1"	"0"	"2"	"1"	"132"	"164"	"31"	"0"	"94"	"468"	"16"	"562"	"18"	"214"	"110"	"0"	"5"	"2248"	"2117"	"23"	"4214"	"1"	"0"	"1"	"0"	"1194"	"0"	"12"	"619"	"2"	"1"	"251"	"1055"	"136"	"136"	"106"	"102"	"2"	"314"	"32"	"9"	"130"	"33"	"2"	"12"	"14"	"609"	"0"	"2"	"157"	"369"	"443"	"605"	"384"	"245"	"543"	"2"	"10"	"0"	"1"	"526"	"14"	"20"	"0"	"355"	"96"	"394"	"185"	"1"	"0"	"37"	"1120"	"0"	"0"	"93"	"102"	"1"	"11"	"0"	"4"	"10"	"498"	"9"	"456"	"5342"	"438"	"373"	"26"	"370"	"19"	"446"	"395"	"57"	"21"	"67"	"276"	"255"	"48"	"743"	"1379"	"2"	"321"	"142"	"57"	"1"	"6"	"779"	"101"	"0"	"2"	"76"	"530"	"0"	"220"	"1"	"0"	"471"	"491"	"385"	"29"	"2"	"120"	"2"	"104"	"418"	"15"	"0"	"145"	"0"	"6"	"85"	"1"	"331"	"33"	"4"	"1"	"9"	"1"	"0"	"3"	"69"	"76"	"1"	"220"	"0"	"2"	"4"	"23"	"9"	"0"	"8"	"5"	"682"	"172"	"345"	"281"	"25"	"199"	"88"	"1"	"7"	"4"	"6"	"7"	"2"	"57"	"0"	"552"	"2367"	"1"	"0"	"65"	"12"	"237"	"613"	"55"	"297"	"69"	"74"	"2709"	"1409"	"0"	"61"	"9"	"54"	"0"	"749"	"1"	"0"	"39"	"1"	"9"	"0"	"8"	"5123"	"0"	"578"	"2"	"141"	"72"	"6"	"196"	"20"	"1"	"8"	"0"	"0"	"594"	"151"	"339"	"96"	"9"	"0"	"35"	"53"	"1837"	"35"	"43"	"145"	"860"	"100"	"6"	"46"	"359"	"2"	"117"	"687"	"64"	"178"	"672"	"165"	"361"	"191"	"143"	"38"	"101"	"170"	"0"	"0"	"3"	"42"	"1331"	"2205"	"8"	"0"	"0"	"58"	"168"	"129"	"7"	"180"	"123"	"0"	"174"	"0"	"0"	"0"	"90"	"427"	"573"	"6"	"28"	"0"	"186"	"259"	"66"	"178"	"227"	"58"	"60"	"3"	"0"	"86"	"49"	"63"	"0"	"0"	"1"	"0"	"8"	"0"	"2"	"1"	"0"	"0"	"332"	"423"	"78"	"0"	"0"	"0"	"8"	"137"	"0"	"4"	"5"	"0"	"4"	"37"	"0"	"30"	"10"	"0"	"0"	"0"	"0"	"19"	"1"	"198"	"1"	"0"	"301"	"213"	"18"	"0"	"0"	"144"	"255"	"250"	"0"	"412"	"18"	"0"	"0"	"1226"	"1"	"394"	"0"	"0"	"702"	"0"	"0"	"551"	"490"	"2"	"6"	"1"	"4"	"100"	"0"	"0"	"845"	"164"	"86"	"0"	"354"	"1294"	"12"	"968"	"0"	"1"	"1"	"4"	"1251"	"123"	"1164"	"6"	"6"	"1"	"620"	"79"	"16"	"115"	"238"	"231"	"54"	"104"	"46"	"1"	"0"	"0"	"0"	"42"	"108"	"11"	"95"	"6"	"1399"	"255"	"0"	"12"	"0"	"14"	"20"	"0"	"4051"	"321"	"88"	"975"	"425"	"157"	"107"	"55"	"0"	"302"	"268"	"10"	"0"	"1"	"3"	"1"	"244"	"78"	"0"	"6658"	"45"	"1"	"141"	"70"	"309"	"402"	"2"	"215"	"448"	"86"	"133"	"164"	"2"	"177"	"433"	"7"	"175"	"4"	"48"	"14"	"280"	"1134"	"1"	"3196"	"504"	"116"	"167"	"300"	"28"	"205"	"122"	"290"	"99"	"3"	"82"	"89"	"123"	"1"	"109"	"13"	"2"	"25"	"101"	"236"	"575"	"423"	"352"	"439"	"6"	"5"	"1560"	"54"	"691"	"2"	"12"	"278"	"0"	"88"	"3"	"2353"	"35"	"162"	"203"	"69"	"140"	"76"	"112"	"3"	"0"	"0"	"2"	"17"	"3"	"2"	"2"	"0"	"0"	"0"	"2"	"1"	"93"	"1"	"163"	"559"	"13"	"568"	"35"	"131"	"0"	"402"	"227"	"2"	"1"	"0"	"64"	"1"	"3"	"0"	"1"	"5"	"419"	"1"	"1"	"23"	"1"	"387"	"7"	"2"	"126"	"7"	"412"	"109"	"673"	"1"	"3"	"4"	"1"	"161"	"2"	"2079"	"419"	"853"	"395"	"128"	"1021"	"0"	"5"	"0"	"1"	"210"	"235"	"6"	"417"	"50"	"107"	"0"	"1"	"157"	"0"	"393"	"5"	"184"	"70"	"217"	"749"	"206"	"801"	"1"	"0"	"178"	"109"	"2"	"427"	"33"	"511"	"0"	"15"	"6"	"0"	"2"	"217"	"737"	"58"	"3"	"7"	"0"	"0"	"12"	"301"	"0"	"385"	"1238"	"2"	"0"	"2"	"1"	"1"	"0"	"0"	"31"	"89"	"0"	"0"	"0"	"13"	"0"	"2"	"131"	"19"	"14"	"10"	"192"	"4"	"551"	"3"	"4"	"0"	"0"	"122"	"28"	"4818"	"26"	"204"	"396"	"243"	"119"	"25"	"24"	"298"	"169"	"6"	"197"	"813"	"5"	"1"	"5"	"0"	"2"	"0"	"133"	"4578"	"95"	"0"	"3"	"52"	"93"	"0"	"365"	"47"	"234"	"0"	"0"	"57"	"1690"	"13"	"0"	"0"	"1"	"0"	"0"	"20"	"0"	"182"	"6"	"95"	"4"	"158"	"633"	"78"	"0"	"687"	"16"	"271"	"40"	"1"	"39"	"1446"	"0"	"1"	"1"	"0"	"0"	"1"	"618"	"2"	"260"	"596"	"197"	"4"	"0"	"0"	"663"	"228"	"51"	"0"	"218"	"408"	"1"	"104"	"222"	"0"	"0"	"2"	"50"	"19"	"4"	"3"	"0"	"103"	"558"	"0"	"1143"	"222"	"201"	"130"	"256"	"457"	"339"	"208"	"214"	"531"	"0"	"9"	"15"	"3"	"1"	"0"	"0"	"83"	"393"	"5"	"0"	"2"	"543"	"789"	"92"	"785"	"360"	"1"	"14"	"133"	"290"	"1"	"2"	"0"	"0"	"162"	"11"	"528"	"0"	"1"	"1"	"62"	"4"	"2703"	"1"	"3"	"2349"	"147"	"21"	"2"	"0"	"284"	"5"	"210"	"331"	"42"	"371"	"4"	"113"	"617"	"188"	"102"	"286"	"4"	"5"	"1"	"24"	"1"	"0"	"7"	"1"	"297"	"3"	"0"	"7"	"388"	"273"	"21"	"36"	"0"	"3"	"3"	"2"	"60"	"1"	"702"	"37"	"10"	"37"	"4"	"1"	"0"	"4"	"0"	"2"	"26"	"0"	"396"	"0"	"301"	"2"	"0"	"0"	"24"	"0"	"69"	"34"	"0"	"0"	"0"	"0"	"0"	"0"	"0"	"0"	"0"	"5"	"2"	"1"	"0"	"1"	"1"	"0"	"0"	"29"	"0"	"0"	"39"	"57"	"12"	"1"	"0"	"194"	"8"	"0"	"1027"	"245"	"214"	"4"	"0"	"308"	"467"	"447"	"165"	"0"	"0"	"0"	"1"	"3"	"2"	"0"	"0"	"0"	"0"	"0"	"1"	"8"	"0"	"0"	"3"	"0"	"324"	"81"	"4"	"143"	"159"	"28"	"0"	"151"	"14"	"0"	"0"	"0"	"0"	"42"	"2"	"0"	"3"	"0"	"0"	"0"	"2"	"0"	"0"	"1"	"4"	"0"	"4"	"1"	"3"	"0"	"0"	"0"	"0"	"0"	"0"	"0"	"0"	"0"	"178"	"49"	"219"	"0"	"3"	"94"	"107"	"408"	"779"	"98"	"0"	"234"	"441"	"1291"	"7"	"149"	"1583"	"129"	"166"	"77"	"217"	"0"	"759"	"489"	"76"	"17"	"73"	"60"	"0"	"861"	"1"	"1"	"4"	"0"	"260"	"21"	"95"	"8"	"128"	"2"	"355"	"6"	"3"	"8"	"0"	"32"	"66"	"610"	"59"	"0"	"1"	"0"	"24"	"4"	"1"	"1275"	"1"	"0"	"1014"	"559"	"532"	"59"	"11"	"5"	"8"	"4"	"0"	"0"	"314"	"251"	"2"	"168"	"0"	"0"	"0"	"0"	"0"	"0"	"377"	"0"	"3"	"1"	"433"	"266"	"0"	"2"	"381"	"43"	"103"	"78"	"1"	"0"	"12"	"1"	"0"	"2"	"4"	"346"	"9"	"474"	"343"	"292"	"910"	"0"	"0"	"48"	"0"	"96"	"279"	"0"	"0"	"1"	"5"	"202"	"3"	"0"	"0"	"11"	"19"	"1"	"0"	"0"	"7"	"9"	"1"	"3"	"40"	"27"	"0"	"0"	"3"	"108"	"0"	"4"	"21"	"6"	"352"	"0"	"178"	"42"	"3"	"0"	"101"	"439"	"0"	"17"	"21"	"298"	"122"	"207"	"98"	"507"	"0"	"0"	"14"	"243"	"136"	"11"	"4"	"5"	"0"	"1015"	"68"	"2"	"4"	"12"	"536"	"318"	"208"	"1139"	"477"	"181"	"133"	"40"	"119"	"1"	"1"	"222"	"0"	"0"	"4"	"171"	"147"	"1220"	"0"	"104"	"0"	"73"	"2628"	"1025"	"50"	"2"	"0"	"1"	"1"	"266"	"108"	"12"	"41"	"214"	"53"	"2"	"218"	"79"	"780"	"47"	"21"	"223"	"522"	"237"	"18"	"2"	"7"	"1"	"0"	"2"	"12"	"1"	"30"	"239"	"71"	"780"	"173"	"29"	"21"	"168"	"0"	"1"	"519"	"697"	"3"	"110"	"21"	"25"	"1426"	"423"	"7"	"4"	"366"	"1"	"4"	"0"	"73"	"0"	"6"	"484"	"182"	"17"	"0"	"3"	"53"	"17"	"24"	"100"	"81"	"593"	"23"	"59"	"67"	"177"	"89"	"106"	"32"	"1"	"0"	"0"	"557"	"5"	"47"	"11"	"8"	"0"	"0"	"0"	"1"	"1"	"0"	"1"	"336"	"856"	"23"	"113"	"703"	"6"	"1669"	"29"	"290"	"25"	"111"	"5"	"114"	"106"	"29"	"0"	"123"	"467"	"0"	"0"	"995"	"352"	"24"	"0"	"0"	"740"	"0"	"1"	"0"	"1"	"150"	"1"	"23"	"199"	"77"	"423"	"3"	"0"	"7"	"939"	"378"	"312"	"4"	"1"	"247"	"376"	"1436"	"351"	"325"	"108"	"123"	"12"	"17"	"0"	"6"	"163"	"22"	"7"	"6"	"4"	"356"	"15"	"7"	"0"	"0"	"0"	"235"	"50"	"13"	"9"	"20"	"0"	"31"	"397"	"46"	"184"	"483"	"1750"	"0"	"494"	"14"	"1678"	"136"	"409"	"0"	"54"	"253"	"13"	"6"	"0"	"1"	"788"	"376"	"20"	"432"	"546"	"255"	"0"	"89"	"7"	"11"	"267"	"0"	"568"	"0"	"0"	"0"	"0"	"0"	"577"	"4"	"13"	"192"	"0"	"2"	"1"	"0"	"24"	"1"	"14"	"3"	"24"	"18"	"0"	"161"	"25"	"0"	"2"	"148"	"2"	"0"	"0"	"2"	"61"	"391"	"12"	"1"	"1"	"1"	"25"	"39"	"28"	"1"	"0"	"0"	"1"	"0"	"1"	"4"	"2"	"0"	"1"	"1"	"0"	"126"	"282"	"1"	"10"	"435"	"156"	"0"	"90"	"461"	"0"	"1"	"0"	"0"	"0"	"21"	"5"	"0"	"7"	"212"	"1871"	"45"	"6300"	"399"	"1364"	"65"	"92"	"3"	"0"	"0"	"0"	"552"	"5"	"0"	"8"	"0"	"1"	"1"	"1"	"0"	"781"	"1"	"0"	"0"	"0"	"0"	"0"	"0"	"61"	"340"	"1"	"1"	"0"	"2"	"13"	"3"	"0"	"0"	"0"	"1"	"0"	"20"	"84"	"0"	"175"	"628"	"327"	"145"	"26"	"453"	"539"	"108"	"0"	"0"	"15"	"12"	"17"	"146"	"3"	"98"	"145"	"124"	"773"	"44"	"159"	"70"	"369"	"578"	"156"	"19"	"3"	"9"	"3"	"1"	"0"	"5"	"4"	"0"	"18"	"17"	"36"	"349"	"161"	"143"	"6"	"158"	"4"	"53"	"4"	"168"	"51"	"3"	"250"	"0"	"429"	"1"	"0"	"0"	"0"	"0"	"0"	"0"	"55"	"587"	"5"	"225"	"1"	"136"	"61"	"1838"	"980"	"0"	"4"	"0"	"0"	"241"	"0"	"275"	"1"	"0"	"132"	"38"	"0"	"1108"	"34"	"227"	"0"	"0"	"321"	"167"	"503"	"1"	"175"	"0"	"0"	"58"	"67"	"1"	"131"	"1095"	"309"	"0"	"2"	"0"	"1"	"9"	"49"	"191"	"2194"	"0"	"0"	"0"	"177"	"390"	"5"	"0"	"0"	"0"	"122"	"265"	"0"	"0"	"146"	"71"	"29"	"645"	"3"	"9"	"90"	"1"	"58"	"165"	"8"	"0"	"0"	"1551"	"119"	"19"	"228"	"1"	"117"	"59"	"0"	"1"	"14"	"0"	"106"	"162"	"52"	"55"	"1039"	"0"	"86"	"570"	"81"	"483"	"108"	"0"	"368"	"285"	"10"	"84"	"351"	"201"	"485"	"23"	"3"	"151"	"0"	"0"	"46"	"60"	"519"	"295"	"1"	"97"	"1"	"1341"	"2065"	"174"	"102"	"129"	"89"	"1257"	"516"	"8"	"122"	"218"	"1"	"157"	"5"	"11"	"0"	"54"	"376"	"2"	"49"	"3"	"5"	"178"	"1798"	"66"	"114"	"34"	"0"	"5"	"278"	"143"	"52"	"786"	"377"	"144"	"204"	"0"	"202"	"350"	"389"	"148"	"14"	"3"	"0"	"1632"	"140"	"5"	"2080"	"284"	"25"	"0"	"0"	"90"	"2"	"9"	"18"	"726"	"1994"	"5"	"1781"	"193"	"6"	"15"	"298"	"360"	"17"	"323"	"81"	"150"	"491"	"21"	"53"	"173"	"1"	"553"	"100"	"2"	"2"	"4"	"555"	"437"	"54"	"0"	"49"	"745"	"3"	"12"	"32"	"1236"	"430"	"217"	"566"	"32"	"190"	"156"	"43"	"123"	"148"	"7"	"0"	"126"	"85"	"180"	"0"	"0"	"0"	"139"	"0"	"25"	"354"	"134"	"219"	"1436"	"0"	"1309"	"1"	"0"	"67"	"116"	"65"	"820"	"0"	"55"	"0"	"0"	"4"	"387"	"56"	"1541"	"1"	"2"	"994"	"189"	"383"	"0"	"76"	"1"	"15"	"0"	"68"	"11"	"21"	"417"	"305"	"0"	"0"	"86"	"3"	"995"	"32"	"78"	"6"	"795"	"865"	"187"	"4"	"792"	"38"	"2"	"105"	"0"	"790"	"257"	"119"	"3"	"0"	"2"	"2"	"0"	"53"	"23"	"6"	"0"	"51"	"6"	"125"	"0"	"284"	"52"	"4"	"149"	"0"	"1"	"0"	"111"	"0"	"14"	"1"	"4201"	"65"	"6341"	"22"	"82"	"17"	"52"	"28"	"37"	"3"	"636"	"367"	"0"	"239"	"62"	"205"	"279"	"137"	"300"	"222"	"2"	"61"	"11"	"2"	"1"	"0"	"36"	"0"	"98"	"347"	"775"	"459"	"14"	"105"	"11"	"116"	"1"	"9"	"57"	"189"	"567"	"2"	"4"	"0"	"106"	"5"	"232"	"93"	"4"	"30"	"885"	"299"	"218"	"107"	"4"	"0"	"0"	"2"	"77"	"211"	"531"	"549"	"0"	"2"	"3"	"10"	"87"	"262"	"144"	"17"	"27"	"2116"	"437"	"2"	"1"	"792"	"4"	"299"	"1"	"281"	"0"	"335"	"5"	"9"	"6"	"18"	"1"	"0"	"730"	"0"	"25"	"235"	"9"	"278"	"61"	"312"	"291"	"5115"	"287"	"66"	"3"	"8"	"0"	"1"	"1"	"2"	"0"	"42"	"1"	"1"	"0"	"163"	"56"	"0"	"0"	"0"	"1"	"15"	"0"	"8"	"10"	"1"	"4"	"80"	"4"	"1"	"2"	"1"	"1"	"1"	"7"	"180"	"167"	"1144"	"505"	"2"	"81"	"232"	"0"	"515"	"256"	"1185"	"3"	"169"	"80"	"14"	"0"	"57"	"6"	"0"	"638"	"0"	"145"	"0"	"0"	"0"	"0"	"1"	"0"	"82"	"190"	"3"	"221"	"0"	"199"	"68"	"0"	"0"	"2"	"4"	"433"	"116"	"1"	"1"	"0"	"1"	"0"	"9"	"0"	"0"	"282"	"5"	"515"	"31"	"22"	"4"	"6"	"936"	"205"	"0"	"1"	"190"	"85"	"8"	"222"	"1"	"2625"	"0"	"0"	"119"	"107"	"1"	"0"	"3"	"0"	"14"	"3"	"0"	"218"	"816"	"1207"	"101"	"1304"	"2"	"41"	"7"	"0"	"5"	"1"	"6"	"24"	"446"	"103"	"42"	"146"	"7"	"1"	"4"	"8"	"654"	"1"	"0"	"0"	"0"	"13"	"1222"	"9"	"0"	"12"	"85"	"1190"	"0"	"0"	"181"	"1"	"1"	"3393"	"0"	"1"	"0"	"0"	"992"	"0"	"25"	"329"	"28"	"20"	"3"	"2"	"0"	"119"	"92"	"59"	"3"	"1"	"0"	"1"	"509"	"0"	"0"	"0"	"0"	"0"	"688"	"0"	"1"	"4347"	"341"	"929"	"3"	"7"	"3"	"8"	"0"	"1447"	"47"	"1274"	"0"	"0"	"4"	"95"	"380"	"147"	"8"	"1439"	"1"	"0"	"0"	"4"	"128"	"196"	"329"	"287"	"247"	"598"	"197"	"0"	"0"	"1"	"0"	"64"	"3"	"450"	"24"	"0"	"140"	"0"	"100"	"1"	"0"	"5"	"4"	"27"	"15"	"6"	"7"	"0"	"0"	"0"	"10"	"3"	"47"	"430"	"1"	"0"	"3"	"4"	"1"	"0"	"0"	"3"	"154"	"4"	"2"	"952"	"588"	"45"	"0"	"51"	"63"	"389"	"608"	"0"	"0"	"72"	"8"	"0"	"0"	"0"	"8"	"1"	"840"	"16"	"3"	"312"	"1268"	"166"	"8"	"428"	"981"	"0"	"49"	"23"	"0"	"1"	"45"	"61"	"102"	"0"	"0"	"4"	"0"	"83"	"69"	"117"	"1632"	"15"	"126"	"61"	"684"	"2358"	"169"	"85"	"134"	"374"	"5"	"33"	"2645"	"461"	"1"	"0"	"13"	"113"	"1220"	"58"	"846"	"1"	"178"	"2"	"197"	"156"	"758"	"571"	"72"	"22"	"552"	"1"	"444"	"199"	"146"	"399"	"165"	"363"	"47"	"114"	"110"	"139"	"1502"	"1"	"1"	"0"	"36"	"23"	"185"	"153"	"226"	"608"	"32"	"1430"	"260"	"234"	"79"	"214"	"1644"	"1"	"1"	"253"	"194"	"80"	"150"	"167"	"132"	"3"	"270"	"11"	"0"	"4"	"440"	"0"	"2"	"358"	"0"	"1"	"2"	"4"	"4"	"141"	"1"	"7"	"0"	"9"	"8"	"110"	"2"	"33"	"0"	"526"	"1"	"101"	"789"	"3"	"7"	"6"	"544"	"8"	"225"	"63"	"65"	"1"	"0"	"0"	"161"	"8"	"82"	"378"	"105"	"401"	"389"	"20"	"0"	"0"	"40"	"2192"	"2"	"743"	"4"	"10"	"60"	"5"	"1707"	"23"	"220"	"0"	"223"	"0"	"0"	"243"	"13"	"5"	"1"	"79"	"121"	"0"	"13"	"0"	"0"	"4"	"2"	"4"	"280"	"389"	"89"	"143"	"0"	"461"	"391"	"246"	"11"	"0"	"211"	"66"	"139"	"0"	"161"	"258"	"0"	"0"	"0"	"63"	"17"	"0"	"248"	"46"	"687"	"247"	"42"	"0"	"7"	"0"	"15"	"22"	"10"	"29"	"0"	"5"	"5"	"30"	"0"	"277"	"305"	"1764"	"0"	"0"	"0"	"29"	"48"	"38"	"49"	"71"	"0"	"136"	"8"	"10"	"0"	"0"	"119"	"29"	"23"	"370"	"30"	"108"	"6"	"17"	"3"	"13"	"24"	"0"	"0"	"128"	"1778"	"805"	"0"	"32"	"36"	"12"	"0"	"2"	"39"	"118"	"3"	"73"	"1"	"267"	"0"	"12"	"79"	"1"	"65"	"329"	"101"	"177"	"70"	"1"	"0"	"136"	"0"	"0"	"0"	"0"	"0"	"0"	"0"	"0"	"0"	"0"	"295"	"202"	"6"	"0"	"789"	"0"	"0"	"185"	"0"	"0"	"0"	"0"	"0"	"0"	"0"	"0"	"0"	"0"	"0"	"0"	"331"	"0"	"256"	"32"	"40"	"168"	"68"	"73"	"0"	"0"	"0"	"0"	"0"	"0"	"0"	"0"	"0"	"0"	"0"	"0"	"311"	"380"	"442"	"12"	"1"	"1"	"117"	"0"	"252"	"244"	"9"	"168"	"77"	"377"	"7"	"0"	"9"	"169"	"3"	"0"	"8"	"0"	"0"	"0"	"6"	"138"	"877"	"127"	"162"	"86"	"7"	"19"	"218"	"1"	"3484"	"0"	"1030"	"158"	"458"	"2"	"160"	"0"	"77"	"29"	"257"	"5"	"32"	"0"	"169"	"688"	"6"	"0"	"2"	"194"	"50"	"243"	"88"	"172"	"93"	"1533"	"0"	"189"	"335"	"1"	"38"	"0"	"20"	"2"	"750"	"2"	"64"	"416"	"0"	"200"	"996"	"6"	"147"	"1"	"22"	"14"	"0"	"231"	"8"	"1"	"17"	"98"	"354"	"929"	"0"	"5"	"0"	"0"	"0"	"16"	"2"	"0"	"1"	"324"	"927"	"158"	"2"	"220"	"77"	"123"	"0"	"928"	"70"	"82"	"98"	"1"	"348"	"0"	"172"	"0"	"797"	"46"	"9"	"36"	"1579"	"182"	"0"	"1"	"21"	"154"	"0"	"684"	"0"	"65"	"0"	"0"	"272"	"82"	"20"	"62"	"5"	"171"	"0"	"4"	"2"	"5"	"0"	"7"	"3"	"0"	"0"	"5"	"32"	"8"	"406"	"0"	"0"	"1"	"0"	"24"	"10"	"2"	"5"	"0"	"0"	"0"	"0"	"1"	"0"	"4"	"189"	"180"	"20"	"2"	"73"	"59"	"61"	"345"	"430"	"36"	"503"	"0"	"31"	"4"	"161"	"72"	"279"	"258"	"299"	"6"	"109"	"132"	"30"	"259"	"2"	"151"	"5"	"3"	"12"	"0"	"405"	"485"	"958"	"74"	"50"	"413"	"0"	"0"	"118"	"0"	"0"	"63"	"94"	"0"	"9"	"0"	"1"	"2"	"8"	"1"	"0"	"544"	"0"	"0"	"2"	"227"	"263"	"142"	"65"	"339"	"893"	"207"	"1151"	"272"	"26"	"2"	"569"	"3"	"1"	"0"	"35"	"165"	"7"	"2"	"6"	"501"	"1"	"0"	"103"	"325"	"474"	"426"	"451"	"20"	"19"	"287"	"1918"	"67"	"406"	"1"	"0"	"2025"	"0"	"1"	"0"	"0"	"0"	"0"	"0"	"23"	"39"	"1"	"0"	"19"	"5"	"829"	"115"	"240"	"95"	"371"	"2"	"621"	"833"	"12"	"174"	"0"	"0"	"167"	"277"	"1043"	"214"	"70"	"145"	"332"	"1"	"2"	"33"	"0"	"106"	"208"	"507"	"0"	"289"	"262"	"0"	"2"	"3"	"0"	"13"	"5"	"23"	"88"	"137"	"1"	"3"	"85"	"0"	"435"	"2973"	"0"	"2"	"0"	"0"	"2"	"66"	"5"	"216"	"119"	"5"	"33"	"123"	"253"	"0"	"233"	"0"	"4"	"58"	"1220"	"0"	"3"	"8"	"239"	"57"	"287"	"0"	"0"	"0"	"12"	"2"	"19"	"1"	"42"	"1"	"0"	"4"	"1"	"1"	"2"	"6"	"752"	"0"	"0"	"0"	"595"	"11"	"45"	"23"	"1"	"138"	"389"	"86"	"1"	"3"	"0"	"21"	"8"	"377"	"140"	"469"	"649"	"0"	"943"	"7"	"149"	"0"	"0"	"5"	"579"	"3"	"195"	"3"	"0"	"0"	"7"	"0"	"374"	"1016"	"242"	"0"	"0"	"0"	"2"	"43"	"406"	"0"	"0"	"1"	"0"	"0"	"128"	"43"	"59"	"216"	"1"	"0"	"7"	"265"	"527"	"743"	"0"	"68"	"6"	"367"	"105"	"1"	"67"	"430"	"0"	"338"	"35"	"14"	"20"	"1735"	"3"	"42"	"551"	"795"	"1"	"103"	"1"	"314"	"22"	"10"	"117"	"100"	"119"	"994"	"0"	"0"	"0"	"2"	"7"	"2"	"2"	"0"	"528"	"3"	"232"	"152"	"1314"	"1"	"0"	"0"	"150"	"581"	"18"	"6"	"0"	"9"	"0"	"0"	"3"	"0"	"0"	"3"	"279"	"0"	"2"	"8"	"18"	"0"	"38"	"5"	"279"	"82"	"17"	"1"	"1"	"478"	"544"	"63"	"253"	"1"	"4"	"0"	"214"	"59"	"30"	"4"	"1"	"1"	"261"	"157"	"118"	"467"	"550"	"2806"	"0"	"0"	"0"	"1"	"2"	"4"	"5"	"4"	"0"	"41"	"1"	"1"	"1"	"9"	"208"	"625"	"3"	"107"	"55"	"3"	"1"	"12"	"2"	"0"	"2"	"1"	"0"	"103"	"655"	"32"	"205"	"425"	"555"	"623"	"0"	"3"	"2"	"5"	"9"	"3032"	"65"	"18"	"0"	"0"	"0"	"1"	"0"	"28"	"4"	"0"	"243"	"19"	"94"	"181"	"237"	"56"	"130"	"248"	"436"	"5"	"89"	"529"	"120"	"154"	"910"	"8"	"3"	"824"	"164"	"289"	"3"	"237"	"361"	"0"	"99"	"303"	"224"	"509"	"7"	"632"	"0"	"40"	"44"	"656"	"7"	"13"	"447"	"47"	"520"	"4"	"119"	"83"	"222"	"90"	"4662"	"185"	"530"	"1331"	"22"	"205"	"114"	"13"	"109"	"66"	"109"	"43"	"259"	"577"	"315"	"17"	"2037"	"226"	"0"	"7"	"6"	"1309"	"261"	"26"	"12"	"400"	"0"	"5"	"0"	"0"	"0"	"0"	"1"	"22"	"0"	"0"	"0"	"0"	"0"	"3"	"114"	"114"	"1335"	"585"	"531"	"0"	"309"	"0"	"3"	"2"	"555"	"4"	"67"	"0"	"0"	"0"	"0"	"524"	"205"	"63"	"112"	"8"	"1313"	"108"	"192"	"263"	"476"	"12"	"1"	"9"	"0"	"49"	"19"	"0"	"1820"	"48"	"2"	"2"	"5"	"21"	"117"	"445"	"10"	"6"	"395"	"48"	"2"	"5"	"0"	"58"	"207"	"366"	"0"	"1"	"14"	"718"	"1917"	"0"	"0"	"1"	"1"	"6"	"178"	"13"	"3"	"74"	"272"	"1211"	"11"	"1"	"306"	"4"	"142"	"400"	"95"	"15"	"127"	"331"	"3"	"178"	"0"	"163"	"182"	"84"	"86"	"132"	"120"	"0"	"1"	"2196"	"2"	"2"	"281"	"7"	"90"	"223"	"123"	"50"	"121"	"777"	"302"	"81"	"1425"	"509"	"420"	"0"	"0"	"8"	"20"	"10"	"256"	"0"	"1"	"2"	"151"	"4304"	"452"	"104"	"84"	"3"	"16"	"0"	"2"	"5"	"5"	"1"	"5"	"1"	"267"	"3"	"83"	"110"	"719"	"64"	"84"	"14"	"19"	"20"	"0"	"12"	"5"	"2"	"0"	"39"	"9"	"2"	"8"	"74"	"65"	"54"	"529"	"90"	"1717"	"212"	"124"	"0"	"77"	"10"	"1"	"7"	"0"	"761"	"1"	"4"	"835"	"361"	"4"	"158"	"2"	"17"	"512"	"0"	"0"	"282"	"6"	"328"	"139"	"282"	"10"	"24"	"3"	"0"	"0"	"0"	"0"	"327"	"957"	"109"	"2626"	"26"	"92"	"333"	"227"	"0"	"0"	"0"	"0"	"4"	"7"	"0"	"0"	"1"	"9"	"8"	"1"	"0"	"1487"	"114"	"82"	"65"	"2"	"0"	"701"	"105"	"266"	"0"	"1"	"4"	"0"	"2"	"1"	"9"	"41"	"1"	"1259"	"130"	"1"	"0"	"1"	"154"	"0"	"0"	"153"	"71"	"2"	"1"	"4"	"0"	"0"	"0"	"0"	"0"	"0"	"1"	"220"	"0"	"0"	"592"	"209"	"13"	"0"	"0"	"0"	"0"	"0"	"0"	"175"	"2068"	"0"	"121"	"165"	"20"	"1"	"698"	"0"	"0"	"11"	"4"	"1"	"1"	"8"	"0"	"262"	"153"	"0"	"0"	"186"	"1"	"51"	"624"	"3"	"7"	"15"	"0"	"2"	"8"	"163"	"47"	"0"	"660"	"5"	"2"	"0"	"35"	"1"	"487"	"0"	"73"	"141"	"3"	"733"	"1"	"153"	"183"	"4"	"5"	"2"	"401"	"4"	"4"	"24"	"11"	"0"	"0"	"473"	"1"	"76"	"242"	"367"	"822"	"15"	"4"	"5"	"20"	"63"	"292"	"770"	"0"	"1718"	"212"	"3"	"3"	"3"	"32"	"3"	"1"	"0"	"0"	"0"	"459"	"625"	"6"	"1503"	"17"	"478"	"0"	"1"	"26"	"0"	"1"	"0"	"167"	"6266"	"640"	"474"	"1096"	"4"	"0"	"312"	"0"	"41"	"311"	"556"	"1809"	"59"	"121"	"98"	"106"	"313"	"6"	"1"	"1"	"0"	"610"	"2"	"2"	"2"	"59"	"69"	"3"	"145"	"1753"	"223"	"4"	"24"	"0"	"27"	"344"	"0"	"1"	"0"	"1"	"1"	"3"	"280"	"266"	"90"	"322"	"227"	"8"	"3"	"1"	"5"	"1"	"419"	"0"	"0"	"18"	"3"	"10"	"1"	"796"	"257"	"206"	"838"	"190"	"367"	"136"	"12"	"3"	"1"	"178"	"1533"	"565"	"146"	"527"	"432"	"1143"	"1504"	"2306"	"11"	"216"	"61"	"6350"	"224"	"861"	"2376"	"1"	"0"	"1"	"1"	"270"	"1"	"32"	"48"	"589"	"158"	"62"	"15"	"32"	"259"	"1201"	"509"	"512"	"136"	"52"	"0"	"29"	"386"	"118"	"115"	"1046"	"0"	"1"	"4"	"263"	"0"	"79"	"0"	"436"	"20"	"0"	"0"	"0"	"294"	"49"	"58"	"83"	"0"	"73"	"1"	"456"	"1"	"50"	"0"	"5"	"75"	"44"	"208"	"495"	"133"	"591"	"0"	"1"	"65"	"84"	"5"	"3"	"542"	"1"	"265"	"2"	"86"	"116"	"2"	"4"	"101"	"151"	"3"	"0"	"256"	"7"	"305"	"222"	"4"	"82"	"531"	"515"	"235"	"1"	"954"	"235"	"100"	"1"	"118"	"377"	"5"	"1821"	"771"	"158"	"357"	"262"	"0"	"0"	"3"	"4"	"45"	"28"	"35"	"76"	"1"	"12"	"1"	"0"	"9"	"14"	"126"	"3"	"1942"	"190"	"0"	"3"	"120"	"0"	"795"	"877"	"43"	"218"	"300"	"0"	"0"	"0"	"76"	"954"	"1455"	"60"	"2"	"717"	"15"	"83"	"1529"	"0"	"0"	"0"	"0"	"1"	"2"	"19"	"3"	"339"	"1"	"1"	"0"	"436"	"6"	"4"	"0"	"1"	"18"	"2"	"2"	"412"	"11"	"1"	"19"	"1"	"0"	"0"	"1"	"1"	"1"	"37"	"142"	"540"	"0"	"3"	"1"	"3"	"1"	"158"	"637"	"4"	"11"	"1"	"1693"	"0"	"9"	"13"	"0"	"968"	"7"	"49"	"0"	"2"	"15"	"3"	"0"	"11"	"154"	"0"	"0"	"8"	"9"	"7"	"2411"	"290"	"3"	"0"	"0"	"0"	"0"	"12"	"0"	"21"	"335"	"863"	"83"	"2"	"0"	"1"	"1"	"2"	"7"	"139"	"0"	"0"	"7325"	"69"	"74"	"264"	"89"	"0"	"13"	"463"	"2"	"0"	"0"	"445"	"594"	"4"	"1"	"115"	"4278"	"3771"	"1264"	"395"	"0"	"146"	"0"	"2"	"103"	"212"	"31"	"738"	"981"	"107"	"91"	"320"	"179"	"1126"	"232"	"2174"	"1331"	"1"	"44"	"171"	"370"	"90"	"1"	"12"	"49"	"12"	"3176"	"106"	"7"	"23"	"72"	"50"	"0"	"2101"	"1192"	"471"	"856"	"0"	"1"	"538"	"26"	"517"	"13"	"45"	"0"	"12925"	"0"	"0"	"0"	"1"	"0"	"0"	"0"	"539"	"0"	"1"	"0"	"1"	"0"	"0"	"3"	"1"	"243"	"415"	"3951"	"2509"	"723"	"20"	"318"	"172"	"0"	"45"	"0"	"0"	"0"	"0"	"0"	"0"	"0"	"0"	"0"	"18"	"37"	"0"	"1"	"4"	"2"	"226"	"0"	"0"	"0"	"1"	"0"	"0"	"244"	"0"	"0"	"0"	"0"	"0"	"1052"	"1"	"1"	"16"	"572"	"66"	"843"	"8"	"383"	"4"	"103"	"336"	"1"	"0"	"0"	"42"	"98"	"9"	"775"	"19"	"417"	"545"	"185"	"4"	"205"	"1575"	"478"	"149"	"612"	"36"	"63"	"76"	"113"	"1"	"19"	"293"	"277"	"233"	"698"	"4"	"315"	"129"	"237"	"2"	"3"	"1"	"92"	"108"	"692"	"36"	"323"	"1"	"344"	"7"	"8"	"6"	"2"	"5"	"78"	"2"	"1"	"260"	"4"	"0"	"0"	"23"	"276"	"20"	"393"	"6"	"219"	"6"	"0"	"0"	"0"	"0"	"2"	"0"	"1"	"3"	"1"	"47"	"7"	"7"	"34"	"0"	"0"	"205"	"200"	"0"	"151"	"59"	"326"	"10"	"0"	"1"	"103"	"0"	"4"	"0"	"2041"	"209"	"0"	"0"	"10"	"2"	"362"	"42"	"16"	"37"	"188"	"0"	"0"	"9"	"0"	"5"	"610"	"2066"	"13"	"0"	"1"	"484"	"1"	"2"	"0"	"9"	"7"	"55"	"0"	"3"	"105"	"242"	"44"	"0"	"492"	"332"	"262"	"561"	"146"	"1022"	"67"	"0"	"0"	"4"	"0"	"15"	"3"	"254"	"21"	"0"	"690"	"0"	"1"	"14"	"0"	"0"	"0"	"2"	"0"	"0"	"0"	"1"	"6"	"1"	"0"	"1"	"9"	"0"	"0"	"0"	"2"	"0"	"0"	"14"	"83"	"5"	"244"	"0"	"0"	"0"	"0"	"0"	"0"	"3"	"67"	"8"	"14"	"14"	"0"	"0"	"12"	"7"	"409"	"0"	"0"	"0"	"145"	"110"	"150"	"132"	"163"	"13"	"1"	"0"	"0"	"0"	"1556"	"525"	"2"	"58"	"2"	"5"	"0"	"0"	"54"	"0"	"1"	"0"	"83"	"457"	"2053"	"2"	"802"	"318"	"26"	"18"	"194"	"179"	"0"	"0"	"198"	"0"	"0"	"9"	"0"	"8"	"166"	"105"	"300"	"0"	"0"	"127"	"264"	"0"	"0"	"0"	"48"	"13"	"8"	"0"	"7"	"1212"	"1"	"99"	"52"	"0"	"0"	"112"	"158"	"742"	"652"	"844"	"707"	"3"	"11"	"46"	"102"	"48"	"0"	"10"	"1"	"7"	"106"	"18"	"0"	"132"	"0"	"1228"	"253"	"6"	"2"	"64"	"108"	"6"	"12"	"4"	"20"	"2"	"16"	"2"	"4"	"210"	"15"	"58"	"10"	"1885"	"450"	"179"	"37"	"19"	"9"	"25"	"107"	"0"	"75"	"347"	"112"	"0"	"96"	"63"	"48"	"2"	"59"	"3"	"13"	"76"	"2"	"736"	"11"	"47"	"1249"	"192"	"99"	"466"	"7"	"26"	"0"	"4"	"7"	"0"	"1"	"1"	"0"	"3"	"621"	"269"	"273"	"1009"	"141"	"164"	"720"	"1182"	"1"	"268"	"639"	"605"	"3"	"0"	"5"	"0"	"1"	"60"	"262"	"0"	"7"	"75"	"25"	"21"	"1"	"1"	"0"	"1470"	"122"	"482"	"208"	"162"	"1075"	"2"	"0"	"2113"	"16"	"107"	"158"	"76"	"0"	"1"	"0"	"0"	"0"	"0"	"0"	"0"	"0"	"0"	"0"	"0"	"0"	"0"	"0"	"0"	"0"	"1"	"0"	"1"	"348"	"0"	"376"	"41"	"301"	"138"	"2"	"209"	"7"	"823"	"588"	"3"	"49"	"37"	"92"	"0"	"54"	"470"	"0"	"10"	"452"	"178"	"308"	"0"	"169"	"461"	"268"	"221"	"59"	"3"	"0"	"106"	"1887"	"327"	"22"	"0"	"19"	"205"	"79"	"2116"	"102"	"1617"	"3370"	"47"	"0"	"306"	"25"	"0"	"454"	"1338"	"1"	"149"	"582"	"67"	"2"	"870"	"139"	"843"	"162"	"4"	"134"	"901"	"55"	"3"	"1"	"577"	"13"	"0"	"3169"	"318"	"333"	"1405"	"33"	"298"	"155"	"455"	"269"	"198"	"0"	"0"	"12"	"296"	"550"	"181"	"0"	"0"	"11"	"109"	"0"	"483"	"153"	"247"	"4"	"47"	"124"	"15"	"65"	"121"	"181"	"148"	"39"	"422"	"56"	"1"	"117"	"488"	"2"	"741"	"0"	"6"	"12"	"0"	"0"	"1"	"1"	"122"	"493"	"1"	"124"	"387"	"240"	"125"	"1068"	"0"	"345"	"177"	"0"	"1"	"2"	"8"	"1"	"2"	"0"	"54"	"0"	"135"	"291"	"386"	"412"	"1210"	"735"	"0"	"589"	"663"	"1"	"413"	"295"	"1770"	"0"	"57"	"338"	"2991"	"159"	"0"	"1238"	"1"	"445"	"117"	"1583"	"1"	"12"	"0"	"1"	"316"	"391"	"0"	"1"	"226"	"216"	"28"	"9"	"146"	"0"	"158"	"73"	"145"	"1"	"153"	"2005"	"5"	"217"	"1"	"929"	"260"	"45"	"30"	"1"	"155"	"782"	"109"	"22"	"0"	"0"	"86"	"343"	"40"	"721"	"0"	"194"	"813"	"234"	"77"	"75"	"1329"	"1807"	"968"	"1254"	"168"	"176"	"1245"	"187"	"693"	"64"	"2"	"58"	"1577"	"76"	"5"	"1"	"69"	"299"	"9"	"1988"	"4"	"64"	"187"	"60"	"1"	"3"	"65"	"451"	"0"	"55"	"308"	"149"	"51"	"350"	"5"	"0"	"1"	"605"	"74"	"1891"	"7"	"308"	"254"	"263"	"209"	"74"	"0"	"2"	"2656"	"74"	"904"	"197"	"1379"	"46"	"1890"	"3"	"36"	"40"	"2"	"0"	"1"	"0"	"0"	"496"	"230"	"217"	"236"	"1"	"238"	"220"	"544"	"299"	"47"	"2"	"1"	"125"	"0"	"469"	"32"	"66"	"0"	"189"	"86"	"356"	"38"	"395"	"544"	"953"	"186"	"1"	"8"	"294"	"2278"	"1086"	"403"	"945"	"538"	"50"	"66"	"891"	"1"	"21"	"34"	"943"	"1"	"3"	"52"	"270"	"3950"	"0"	"208"	"6515"	"0"	"2"	"285"	"2"	"1"	"631"	"20"	"506"	"4"	"365"	"0"	"88"	"596"	"55"	"1"	"0"	"4"	"2"	"77"	"8"	"10"	"1"	"1742"	"1"	"156"	"7"	"8"	"0"	"114"	"82"	"724"	"0"	"24"	"2"	"32"	"827"	"529"	"639"	"397"	"7"	"1613"	"2"	"0"	"0"	"0"	"19"	"514"	"0"	"0"	"0"	"55"	"2"	"0"	"1"	"76"	"804"	"168"	"60"	"154"	"530"	"114"	"22"	"457"	"100"	"0"	"1"	"0"	"18"	"806"	"213"	"125"	"135"	"108"	"0"	"2"	"2"	"0"	"8"	"125"	"15"	"6"	"59"	"908"	"15"	"242"	"0"	"775"	"59"	"0"	"72"	"19"	"0"	"1592"	"24"	"126"	"1276"	"4990"	"2"	"363"	"183"	"29"	"193"	"12"	"0"	"0"	"192"	"148"	"192"	"47"	"190"	"4"	"3"	"1"	"37"	"3"	"9"	"0"	"0"	"763"	"0"	"0"	"727"	"0"	"371"	"394"	"282"	"207"	"436"	"72"	"0"	"0"	"874"	"0"	"578"	"263"	"215"	"313"	"0"	"4"	"413"	"22"	"211"	"3"	"4"	"239"	"5"	"598"	"92"	"283"	"11"	"54"	"4"	"3"	"1"	"2"	"0"	"0"	"0"	"117"	"153"	"90"	"645"	"3381"	"4"	"719"	"1"	"7"	"0"	"3"	"0"	"1"	"233"	"0"	"0"	"5"	"0"	"0"	"0"	"0"	"0"	"0"	"0"	"6"	"3"	"156"	"0"	"1"	"4"	"390"	"49"	"0"	"376"	"566"	"173"	"1"	"156"	"5"	"0"	"3"	"76"	"10"	"122"	"481"	"1"	"529"	"14"	"31"	"13"	"4"	"1"	"8"	"0"	"88"	"33"	"109"	"227"	"75"	"0"	"177"	"205"	"4"	"0"	"0"	"1"	"22"	"17"	"5"	"860"	"289"	"81"	"0"	"199"	"0"	"89"	"1291"	"9"	"0"	"289"	"12"	"630"	"48"	"18"	"22"	"7"	"2"	"10"	"5"	"18"	"0"	"0"	"0"	"14"	"0"	"1"	"0"	"0"	"0"	"0"	"0"	"34"	"332"	"46"	"195"	"1161"	"230"	"0"	"0"	"1"	"1"	"432"	"0"	"1"	"177"	"2261"	"19"	"3"	"0"	"1"	"17"	"24"	"1"	"94"	"0"	"27"	"39"	"159"	"246"	"2"	"2"	"10"	"465"	"192"	"0"	"1"	"445"	"10"	"38"	"35"	"1"	"0"	"9"	"549"	"7"	"16"	"196"	"2642"	"13"	"119"	"15"	"619"	"360"	"135"	"0"	"0"	"39"	"92"	"47"	"246"	"44"	"2702"	"2"	"0"	"0"	"0"	"5"	"0"	"1"	"8"	"3"	"0"	"0"	"1"	"120"	"239"	"411"	"384"	"7"	"3"	"0"	"3"	"0"	"0"	"147"	"27"	"159"	"64"	"1"	"0"	"1"	"0"	"1182"	"90"	"1"	"532"	"0"	"63"	"0"	"581"	"0"	"1"	"1"	"70"	"498"	"121"	"56"	"273"	"0"	"12"	"775"	"155"	"2"	"0"	"0"	"510"	"59"	"258"	"138"	"756"	"827"	"424"	"142"	"14"	"180"	"2"	"498"	"628"	"214"	"523"	"73"	"79"	"1121"	"153"	"142"	"0"	"0"	"34"	"360"	"2"	"57"	"42"	"618"	"290"	"267"	"1351"	"119"	"10"	"0"	"0"	"0"	"0"	"0"	"0"	"0"	"346"	"0"	"146"	"444"	"112"	"28"	"24"	"111"	"762"	"49"	"105"	"105"	"128"	"0"	"26"	"684"	"1"	"2053"	"0"	"18"	"258"	"0"	"4"	"65"	"124"	"1"	"914"	"446"	"0"	"3"	"1"	"1462"	"333"	"0"	"1"	"126"	"2"	"25"	"47"	"11"	"581"	"104"	"5"	"3"	"371"	"1"	"60"	"708"	"1522"	"117"	"65"	"167"	"110"	"0"	"5"	"31"	"122"	"0"	"1"	"0"	"1"	"51"	"126"	"307"	"12"	"10"	"54"	"43"	"249"	"56"	"14"	"1194"	"11"	"2"	"4"	"14"	"109"	"537"	"131"	"25"	"0"	"0"	"321"	"1"	"27"	"1004"	"18"	"20"	"0"	"10"	"12"	"0"	"0"	"2"	"0"	"192"	"4"	"38"	"0"	"30"	"624"	"0"	"100"	"1214"	"0"	"0"	"25"	"447"	"205"	"2"	"3"	"2"	"289"	"114"	"171"	"85"	"3"	"0"	"249"	"1409"	"40"	"480"	"188"	"378"	"144"	"180"	"21"	"375"	"0"	"0"	"0"	"0"	"0"	"421"	"178"	"230"	"114"	"1022"	"592"	"2933"	"4"	"104"	"742"	"47"	"21"	"719"	"1690"	"42"	"575"	"0"	"1402"	"477"	"471"	"1139"	"3"	"9"	"832"	"1"	"1372"	"105"	"249"	"1"	"13"	"3"	"0"	"1"	"0"	"0"	"61"	"38"	"0"	"139"	"0"	"0"	"0"	"891"	"12"	"19"	"581"	"12"	"0"	"5"	"1"	"0"	"1"	"0"	"0"	"0"	"2"	"1"	"0"	"223"	"923"	"510"	"650"	"0"	"0"	"341"	"1"	"1"	"8"	"795"	"211"	"0"	"342"	"632"	"88"	"228"	"0"	"0"	"28"	"0"	"1"	"0"	"0"	"0"	"20"	"548"	"543"	"168"	"64"	"41"	"1035"	"50"	"49"	"3"	"100"	"12"	"0"	"61"	"2"	"2"	"210"	"285"	"420"	"259"	"83"	"33"	"7"	"1"	"1415"	"1"	"4"	"0"	"4242"	"98"	"4"	"36"	"11"	"76"	"8"	"0"	"22"	"478"	"35"	"1"	"266"	"391"	"296"	"0"	"0"	"2"	"218"	"2"	"90"	"135"	"204"	"385"	"49"	"0"	"0"	"104"	"923"	"229"	"2"	"6"	"0"	"116"	"110"	"16"	"4"	"0"	"140"	"273"	"316"	"49"	"5"	"0"	"576"	"188"	"4"	"1410"	"3021"	"80"	"19"	"0"	"5"	"150"	"0"	"0"	"136"	"24"	"1"	"10"	"2"	"1"	"3"	"0"	"0"	"30"	"1"	"0"	"0"	"58"	"0"	"0"	"3"	"2"	"0"	"183"	"55"	"20"	"442"	"872"	"1"	"6"	"5"	"38"	"150"	"154"	"46"	"10"	"364"	"190"	"3"	"368"	"373"	"0"	"17"	"0"	"1"	"257"	"0"	"0"	"0"	"428"	"0"	"169"	"491"	"2"	"0"	"50"	"444"	"52"	"5"	"276"	"1437"	"268"	"667"	"2"	"0"	"0"	"1"	"0"	"3126"	"5"	"0"	"2652"	"299"	"21"	"185"	"9"	"73"	"1796"	"2007"	"833"	"5"	"5"	"24"	"0"	"8"	"0"	"145"	"10"	"2414"	"4"	"98"	"2"	"749"	"214"	"70"	"1960"	"230"	"0"	"0"	"162"	"0"	"1437"	"1204"	"14"	"0"	"172"	"33"	"2"	"0"	"1"	"116"	"5"	"8"	"205"	"24"	"0"	"0"	"426"	"2"	"78"	"0"	"0"	"416"	"1573"	"1978"	"707"	"174"	"117"	"1"	"0"	"0"	"0"	"0"	"0"	"0"	"5"	"28"	"234"	"1"	"121"	"272"	"0"	"5"	"19"	"0"	"0"	"9"	"417"	"1"	"64"	"0"	"620"	"2287"	"0"	"15"	"72"	"0"	"274"	"88"	"350"	"0"	"0"	"0"	"0"	"25"	"313"	"78"	"9"	"49"	"9"	"0"	"278"	"2"	"108"	"8"	"254"	"431"	"24"	"33"	"7"	"0"	"0"	"3"	"2"	"0"	"0"	"0"	"0"	"29"	"6"	"0"	"0"	"2"	"1"	"0"	"721"	"2"	"27"	"3"	"2"	"411"	"0"	"62"	"142"	"238"	"866"	"61"	"217"	"606"	"288"	"136"	"140"	"54"	"241"	"6"	"78"	"372"	"5"	"89"	"28"	"69"	"102"	"597"	"198"	"146"	"49"	"26"	"25"	"5"	"17"	"363"	"32"	"212"	"128"	"809"	"6"	"50"	"13"	"23"	"0"	"0"	"0"	"3"	"1"	"107"	"10"	"1"	"3"	"0"	"7"	"261"	"160"	"8"	"2"	"139"	"0"	"339"	"1"	"5"	"20"	"177"	"28"	"137"	"302"	"109"	"2"	"40"	"3"	"0"	"412"	"100"	"0"	"193"	"222"	"287"	"102"	"0"	"25"	"37"	"305"	"568"	"453"	"56"	"185"	"497"	"76"	"70"	"33"	"782"	"106"	"394"	"124"	"32"	"452"	"1"	"334"	"817"	"1166"	"194"	"102"	"0"	"1"	"0"	"1"	"52"	"14"	"7"	"10"	"143"	"94"	"111"	"33"	"62"	"4"	"23"	"81"	"2"	"3"	"3464"	"19"	"12"	"85"	"347"	"304"	"677"	"4"	"137"	"259"	"36"	"821"	"151"	"20"	"3"	"2"	"12"	"34"	"78"	"1336"	"2"	"128"	"1733"	"0"	"1"	"10"	"1"	"1"	"130"	"65"	"355"	"174"	"1456"	"111"	"204"	"142"	"91"	"12"	"8"	"3"	"9"	"7"	"3"	"3"	"159"	"1366"	"257"	"284"	"118"	"729"	"169"	"0"	"853"	"1"	"8"	"685"	"308"	"451"	"48"	"606"	"94"	"26"	"7"	"2"	"252"	"249"	"494"	"41"	"598"	"445"	"581"	"554"	"103"	"348"	"2"	"0"	"149"	"565"	"2"	"0"	"14"	"2"	"8"	"3"	"0"	"0"	"3"	"73"	"333"	"285"	"281"	"53"	"3"	"1144"	"2"	"170"	"213"	"166"	"2"	"0"	"6"	"0"	"963"	"86"	"327"	"1"	"0"	"40"	"2"	"3"	"0"	"0"	"26"	"1024"	"77"	"2"	"0"	"375"	"4"	"0"	"1"	"1"	"10"	"1"	"528"	"66"	"0"	"309"	"4"	"9"	"6"	"3"	"5"	"186"	"0"	"0"	"180"	"4"	"20"	"4"	"4"	"7"	"3"	"4"	"3"	"5"	"50"	"20"	"0"	"0"	"2"	"6"	"13"	"0"	"550"	"2"	"2"	"8"	"257"	"86"	"706"	"145"	"356"	"0"	"274"	"220"	"194"	"684"	"1074"	"0"	"0"	"0"	"30"	"0"	"3"	"0"	"0"	"2"	"0"	"24"	"77"	"186"	"4"	"97"	"14"	"327"	"145"	"54"	"83"	"35"	"70"	"14"	"4"	"334"	"362"	"261"	"130"	"112"	"8"	"585"	"2092"	"38"	"353"	"0"	"0"	"1"	"33"	"978"	"321"	"256"	"19"	"2"	"1"	"0"	"2"	"1040"	"370"	"3"	"109"	"348"	"805"	"0"	"313"	"156"	"52"	"304"	"22"	"158"	"0"	"625"	"114"	"568"	"131"	"2"	"22"	"270"	"37"	"3"	"1"	"4"	"6"	"306"	"49"	"78"	"3"	"0"	"1"	"614"	"0"	"581"	"508"	"561"	"185"	"89"	"4"	"192"	"2"	"77"	"745"	"183"	"18"	"113"	"369"	"167"	"128"	"75"	"2"	"1"	"371"	"0"	"0"	"12"	"155"	"74"	"79"	"147"	"132"	"86"	"980"	"691"	"382"	"482"	"221"	"9"	"0"	"0"	"505"	"0"	"498"	"44"	"183"	"24"	"4"	"6"	"2"	"35"	"2"	"8"	"5"	"2"	"4"	"0"	"0"	"25"	"0"	"0"	"0"	"1"	"12"	"108"	"0"	"33"	"3"	"36"	"3"	"1"	"0"	"8"	"199"	"1"	"345"	"269"	"13"	"413"	"162"	"175"	"4"	"19"	"368"	"550"	"158"	"796"	"649"	"332"	"1"	"143"	"981"	"24"	"648"	"211"	"28"	"4"	"181"	"672"	"401"	"272"	"16"	"0"	"924"	"5154"	"29"	"146"	"0"	"5"	"0"	"14"	"11"	"3016"	"330"	"354"	"11"	"146"	"7"	"97"	"586"	"0"	"47"	"725"	"2105"	"1585"	"4"	"24"	"898"	"0"	"415"	"0"	"99"	"17"	"2"	"1"	"2"	"5"	"0"	"0"	"0"	"0"	"0"	"0"	"0"	"15"	"760"	"84"	"163"	"1"	"3"	"37"	"0"	"475"	"281"	"9"	"0"	"4"	"603"	"0"	"2"	"240"	"251"	"1315"	"0"	"0"	"59"	"4187"	"0"	"14"	"1498"	"563"	"854"	"240"	"46"	"328"	"1556"	"294"	"452"	"3451"	"320"	"420"	"0"	"0"	"1"	"27"	"0"	"17"	"0"	"93"	"147"	"366"	"273"	"392"	"1"	"2"	"1"	"558"	"0"	"357"	"16"	"361"	"11"	"169"	"0"	"1"	"331"	"123"	"131"	"239"	"3"	"20"	"2"	"0"	"0"	"1232"	"150"	"169"	"176"	"24"	"454"	"709"	"22"	"163"	"97"	"590"	"350"	"272"	"18"	"0"	"0"	"16"	"116"	"1"	"1199"	"23"	"2"	"1"	"1"	"8"	"0"	"1"	"53"	"385"	"1842"	"1110"	"63"	"307"	"227"	"201"	"32"	"3"	"591"	"53"	"1478"	"1"	"412"	"0"	"270"	"1"	"151"	"69"	"21"	"7"	"1943"	"10"	"19"	"0"	"2"	"163"	"3"	"109"	"50"	"64"	"344"	"719"	"10"	"0"	"1"	"10"	"0"	"0"	"431"	"538"	"157"	"307"	"227"	"1050"	"120"	"51"	"293"	"852"	"336"	"0"	"369"	"227"	"110"	"554"	"26"	"12"	"142"	"1"	"123"	"97"	"1029"	"2017"	"886"	"1"	"991"	"607"	"1799"	"124"	"779"	"5"	"798"	"77"	"1169"	"0"	"4"	"77"	"66"	"51"	"53"	"709"	"1865"	"37"	"228"	"106"	"319"	"3"	"0"	"89"	"78"	"0"	"59"	"1"	"0"	"14"	"43"	"3"	"0"	"208"	"1"	"131"	"86"	"324"	"200"	"126"	"0"	"24"	"3"	"0"	"279"	"181"	"691"	"144"	"205"	"335"	"169"	"533"	"6"	"5"	"194"	"0"	"0"	"0"	"1"	"461"	"0"	"0"	"0"	"2"	"0"	"0"	"2"	"4"	"14"	"0"	"194"	"0"	"0"	"0"	"9"	"541"	"1"	"1"	"3"	"11"	"8"	"0"	"55"	"0"	"0"	"18"	"10"	"394"	"0"	"0"	"825"	"442"	"740"	"9"	"538"	"2"	"66"	"260"	"114"	"10"	"866"	"264"	"0"	"199"	"497"	"49"	"12"	"159"	"0"	"0"	"0"	"1"	"228"	"1"	"1"	"3"	"1"	"4"	"1209"	"16"	"168"	"223"	"7"	"26"	"1"	"101"	"1"	"32"	"3"	"192"	"29"	"0"	"264"	"105"	"0"	"3"	"315"	"544"	"3"	"0"	"14"	"0"	"19"	"1"	"580"	"180"	"0"	"728"	"0"	"345"	"1127"	"508"	"0"	"0"	"0"	"0"	"0"	"0"	"0"	"0"	"0"	"0"	"0"	"0"	"0"	"0"	"0"	"0"	"0"	"0"	"595"	"219"	"1115"	"93"	"964"	"0"	"154"	"561"	"336"	"2"	"3"	"1"	"311"	"400"	"0"	"371"	"39"	"294"	"40"	"0"	"0"	"0"	"0"	"652"	"9"	"123"	"552"	"833"	"224"	"91"	"67"	"121"	"7"	"124"	"0"	"3"	"359"	"187"	"2"	"6433"	"186"	"60"	"173"	"92"	"3"	"3"	"939"	"70"	"199"	"167"	"0"	"0"	"0"	"134"	"180"	"405"	"844"	"73"	"2151"	"864"	"2"	"6"	"172"	"622"	"1045"	"742"	"136"	"2"	"0"	"7"	"3"	"616"	"0"	"4"	"8"	"77"	"476"	"1033"	"1"	"0"	"1"	"222"	"146"	"89"	"148"	"13"	"570"	"8"	"108"	"1"	"734"	"50"	"617"	"140"	"88"	"247"	"196"	"161"	"166"	"1328"	"4"	"190"	"256"	"103"	"1"	"2"	"0"	"4"	"5"	"23"	"12"	"4"	"342"	"356"	"3"	"3"	"3"	"3"	"31"	"0"	"6"	"893"	"80"	"0"	"34"	"0"	"0"	"1"	"0"	"0"	"0"	"0"	"1402"	"956"	"133"	"298"	"685"	"116"	"22"	"399"	"1"	"14"	"10"	"1"	"12"	"0"	"729"	"0"	"77"	"0"	"254"	"0"	"199"	"1384"	"5"	"28"	"81"	"114"	"1586"	"1681"	"680"	"2"	"3"	"66"	"174"	"2"	"0"	"567"	"174"	"15"	"225"	"1392"	"5"	"23"	"2053"	"21"	"0"	"1"	"427"	"122"	"0"	"24"	"479"	"19"	"9"	"132"	"31"	"6"	"1077"	"64"	"5"	"0"	"4"	"420"	"1526"	"321"	"2"	"276"	"21"	"1227"	"0"	"374"	"0"	"550"	"311"	"58"	"2"	"367"	"42"	"9"	"122"	"20"	"289"	"52"	"2"	"1440"	"0"	"913"	"2247"	"46"	"8876"	"568"	"225"	"210"	"318"	"3"	"465"	"349"	"1045"	"27"	"17"	"9"	"87"	"171"	"686"	"206"	"359"	"217"	"344"	"9"	"1"	"150"	"569"	"614"	"859"	"371"	"2659"	"320"	"62"	"0"	"0"	"321"	"317"	"576"	"13"	"23"	"1164"	"1696"	"131"	"3562"	"23"	"522"	"297"	"113"	"990"	"654"	"2"	"3"	"129"	"298"	"667"	"2"	"0"	"2110"	"365"	"599"	"14"	"365"	"1"	"531"	"623"	"4"	"9"	"983"	"4"	"53"	"11"	"339"	"850"	"8"	"2713"	"864"	"335"	"908"	"1286"	"23"	"1425"	"1190"	"520"	"99"	"2"	"860"	"1"	"348"	"1"	"189"	"19"	"614"	"3"	"1"	"94"	"10"	"546"	"27"	"712"	"1"	"172"	"0"	"0"	"3290"	"40"	"0"	"0"	"5"	"6"	"2"	"0"	"2150"	"178"	"285"	"0"	"0"	"2"	"0"	"0"	"0"	"9"	"0"	"5"	"1"	"2"	"0"	"0"	"0"	"0"	"2"	"1022"	"0"	"0"	"43"	"0"	"1"	"0"	"0"	"443"	"702"	"15"	"51"	"0"	"21"	"0"	"0"	"0"	"0"	"0"	"0"	"0"	"192"	"0"	"4"	"10"	"21"	"0"	"78"	"582"	"13518"	"80"	"0"	"418"	"452"	"0"	"0"	"333"	"84"	"11"	"2"	"0"	"0"	"3"	"1281"	"0"	"2"	"56"	"107"	"484"	"2"	"0"	"0"	"0"	"0"	"1260"	"256"	"3"	"954"	"174"	"1"	"14"	"2"	"0"	"729"	"0"	"0"	"0"	"1"	"1"	"0"	"0"	"1"	"2"	"0"	"0"	"0"	"0"	"1181"	"0"	"0"	"2"	"1565"	"1"	"0"	"67"	"1"	"505"	"0"	"1"	"0"	"173"	"0"	"0"	"0"	"0"	"146"	"3"	"675"	"198"	"198"	"12"	"0"	"1"	"0"	"0"	"0"	"0"	"0"	"0"	"0"	"14"	"0"	"11"	"149"	"0"	"0"	"0"	"0"	"0"	"0"	"0"	"0"	"11"	"28"	"13"	"2"	"2"	"0"	"0"	"0"	"0"	"243"	"59"	"8"	"0"	"23"	"157"	"4"	"0"	"0"	"0"	"0"	"0"	"2"	"0"	"0"	"0"	"0"	"1"	"0"	"2"	"0"	"3"	"0"	"0"	"0"	"0"	"0"	"0"	"1"	"1624"	"405"	"21"	"0"	"185"	"23"	"143"	"112"	"2"	"0"	"2"	"3"	"0"	"1500"	"2"	"865"	"0"	"0"	"405"	"3"	"0"	"0"	"0"	"39"	"1"	"0"	"14"	"78"	"15"	"1"	"0"	"2"	"127"	"1"	"120"	"0"	"2"	"25"	"0"	"2622"	"0"	"0"	"0"	"29"	"5115"	"311"	"29"	"13"	"264"	"0"	"124"	"85"	"34"	"1"	"0"	"262"	"3181"	"945"	"191"	"0"	"1"	"249"	"28"	"231"	"0"	"4"	"1"	"2395"	"10"	"325"	"5"	"26"	"1"	"402"	"13"	"429"	"109"	"100"	"2"	"100"	"831"	"0"	"1"	"0"	"0"	"31"	"0"	"448"	"196"	"1"	"1"	"283"	"377"	"0"	"0"	"0"	"3187"	"1"	"1"	"28"	"1"	"29"	"820"	"8"	"96"	"3651"	"220"	"151"	"135"	"1871"	"33"	"0"	"0"	"4"	"6"	"2623"	"22"	"156"	"0"	"405"	"1776"	"44"	"324"	"7429"	"23"	"0"	"599"	"275"	"0"	"529"	"118"	"0"	"2985"	"5771"	"0"	"60"	"0"	"926"	"3"	"525"	"431"	"2"	"2"	"33"	"0"	"14"	"6"	"12"	"0"	"159"	"887"	"2"	"260"	"1"	"0"	"2"	"3"	"0"	"8"	"76"	"136"	"220"	"489"	"108"	"140"	"0"	"3191"	"5"	"0"	"30"	"61"	"0"	"18"	"16"	"15"	"250"	"818"	"15"	"3464"	"231"	"124"	"0"	"5317"	"101"	"100"	"10"	"64"	"104"	"96"	"1"	"1"	"1"	"0"	"0"	"48"	"0"	"471"	"1101"	"151"	"797"	"0"	"0"	"2"	"14"	"1037"	"0"	"4"	"110"	"0"	"0"	"0"	"397"	"18"	"0"	"153"	"90"	"45"	"12"	"0"	"143"	"283"	"23"	"6"	"2212"	"0"	"2"	"1161"	"158"	"2"	"6"	"0"	"0"	"0"	"1370"	"989"	"3"	"106"	"0"	"3"	"84"	"201"	"125"	"372"	"2"	"0"	"0"	"3"	"3"	"2"	"0"	"9"	"27"	"246"	"7"	"1"	"3"	"2695"	"15"	"0"	"0"	"855"	"0"	"69"	"400"	"0"	"4"	"10"	"679"	"83"	"364"	"6"	"1"	"103"	"2"	"7"	"5"	"54"	"407"	"1"	"691"	"3"	"5"	"8"	"17"	"9"	"1152"	"10"	"268"	"128"	"1"	"0"	"305"	"1"	"84"	"702"	"310"	"46"	"1"	"0"	"18"	"1"	"206"	"216"	"1"	"0"	"239"	"7"	"167"	"1"	"12"	"0"	"0"	"8"	"1"	"489"	"0"	"2"	"9"	"446"	"1"	"65"	"1"	"498"	"0"	"0"	"38"	"0"	"0"	"10"	"3"	"0"	"2"	"1"	"0"	"3"	"0"	"2"	"0"	"0"	"0"	"39"	"4"	"0"	"2"	"60"	"0"	"0"	"0"	"0"	"0"	"0"	"0"	"0"	"0"	"0"	"0"	"2"	"33"	"0"	"0"	"0"	"69"	"0"	"1"	"0"	"4"	"0"	"2"	"0"	"0"	"0"	"14"	"1"	"1"	"2"	"3"	"600"	"0"	"1"	"0"	"14"	"0"	"1"	"3643"	"0"	"979"	"0"	"0"	"2"	"721"	"2769"	"0"	"27"	"0"	"2"	"0"	"0"	"0"	"0"	"292"	"0"	"2"	"0"	"0"	"5"	"1412"	"0"	"507"	"0"	"117925"	"0"	"657"	"93"	"350"	"716"	"0"	"325"	"0"	"167"	"262"	"0"	"130"	"6"	"1034"	"0"	"140"	"1"	"304"	"305"	"10"	"5"	"294"	"149"	"2102"	"7"	"403"	"392"	"203"	"238"	"908"	"0"	"9"	"1314"	"7"	"1"	"0"	"334"	"6"	"36"	"0"	"5"	"0"	"12"	"8"	"0"	"92"	"112"	"0"	"95"	"570"	"7"	"0"	"1"	"115"	"602"	"17"	"4"	"1"	"0"	"3"	"36"	"0"	"0"	"10"	"38"	"1"	"31"	"42"	"80"	"1"	"0"	"0"	"4"	"1085"	"243"	"231"	"225"	"0"	"8"	"41"	"283"	"3837"	"0"	"707"	"383"	"790"	"16"	"0"	"279"	"0"	"682"	"0"	"148"	"0"	"1"	"1"	"293"	"5"	"0"	"1"	"1"	"3"	"343"	"639"	"1"	"0"	"27"	"2"	"15"	"0"	"0"	"86"	"11"	"0"	"1"	"0"	"0"	"0"	"15"	"2"	"15"	"49"	"1"	"0"	"0"	"11"	"1"	"10"	"1"	"1"	"0"	"268"	"0"	"0"	"13"	"55"	"1"	"17"	"19"	"254"	"21"	"0"	"0"	"0"	"2"	"25"	"1"	"1"	"0"	"3"	"3"	"0"	"0"	"3"	"15"	"2"	"0"	"0"	"1"	"0"	"0"	"0"	"1"	"1"	"4"	"0"	"308"	"22"	"40"	"3"	"93"	"8"	"0"	"0"	"0"	"1"	"5"	"1"	"83"	"15"	"0"	"5"	"10"	"3"	"0"	"0"	"0"	"1"	"1"	"5"	"1"	"0"	"1"	"1"	"0"	"5"	"0"	"0"	"237"	"13"	"0"	"1"	"6"	"0"	"0"	"246"	"13"	"0"	"1"	"26"	"0"	"5"	"0"	"0"	"0"	"1"	"12"	"6"	"0"	"3"	"353"	"4"	"0"	"3"	"0"	"0"	"1"	"5"	"17"	"0"	"0"	"0"	"0"	"0"	"1"	"5"	"37"	"0"	"0"	"3"	"0"	"0"	"8"	"5"	"1"	"0"	"3"	"15"	"10"	"9"	"10"	"7"	"0"	"1"	"70"	"0"	"209"	"4"	"1"	"255"	"0"	"0"	"45"	"0"	"76"	"1"	"2"	"0"	"0"	"0"	"12"	"0"	"27"	"0"	"31"	"0"	"1"	"0"	"47"	"0"	"0"	"4"	"2"	"0"	"98"	"0"	"6"	"91"	"0"	"10"	"0"	"130"	"0"	"0"	"6"	"0"	"0"	"0"	"1"	"0"	"0"	"171"	"14"	"1"	"0"	"20"	"2"	"1"	"1720"	"1"	"0"	"0"	"0"	"5"	"38"	"0"	"2"	"2"	"3"	"0"	"30"	"0"	"0"	"0"	"1"	"12"	"0"	"1"	"0"	"8"	"0"	"0"	"0"	"0"	"51"	"0"	"0"	"0"	"0"	"0"	"3"	"0"	"2"	"0"	"0"	"1"	"0"	"0"	"0"	"1"	"0"	"5"	"0"	"0"	"0"	"1"	"0"	"2"	"0"	"3"	"40"	"0"	"0"	"0"	"0"	"0"	"1"	"3"	"0"	"0"	"0"	"2"	"0"	"11"	"0"	"0"	"1"	"0"	"1"	"0"	"0"	"433"	"20"	"7"	"2"	"5"	"83"	"5"	"0"	"535"	"1"	"0"	"0"	"746"	"1"	"0"	"45"	"204"	"4"	"3"	"13"	"10"	"9"	"7"	"40"	"12"	"45"	"2"	"0"	"6"	"0"	"13"	"16"	"1"	"60"	"106"	"22"	"9"	"2"	"123"	"14"	"26"	"5"	"5"	"8"	"1"	"39"	"3"	"697"	"11"	"9"	"16"	"71"	"48"	"1593"	"4"	"127"	"42"	"209"	"3753"	"418"	"1"	"0"	"821"	"815"	"708"	"607"	"32"	"89"	"576"	"6"	"24"	"1"	"8"	"0"	"0"	"0"	"3"	"1"	"2"	"0"	"0"	"0"	"0"	"18"	"0"	"0"	"0"	"3"	"3"	"0"	"0"	"763"	"1"	"1"	"1"	"1"	"8"	"124"	"0"	"1"	"0"	"1"	"1"	"0"	"0"	"0"	"0"	"0"	"0"	"0"	"0"	"0"	"10"	"0"	"9"	"0"	"107"	"0"	"5"	"0"	"2"	"0"	"0"	"48"	"0"	"14"	"261"	"0"	"0"	"0"	"2"	"1"	"226"	"1"	"0"	"0"	"0"	"0"	"0"	"0"	"0"	"0"	"0"	"6"	"0"	"0"	"0"	"0"	"0"	"0"	"0"	"1"	"0"	"0"	"3"	"0"	"0"	"0"	"0"	"0"	"3"	"0"	"0"	"1"	"1"	"0"	"0"	"0"	"3"	"1"	"0"	"1"	"1"	"0"	"0"	"0"	"0"	"0"	"0"	"0"	"0"	"0"	"0"	"0"	"0"	"0"	"0"	"0"	"0"	"0"	"0"	"583"	"136"	"661"	"0"	"937"	"132"	"1206"	"159"	"54"	"347"	"361"	"0"	"379"	"1698"	"967"	"823"	"824"	"185"	"607"	"269"	"2"	"16"	"0"	"296"	"120"	"645"	"146"	"482"	"16"	"602"	"569"	"150"	"160"	"53"	"45"	"43"	"23"	"702"	"2219"	"0"	"0"	"0"	"1908"	"3"	"1"	"5"	"16"	"147"	"2"	"0"	"0"	"380"	"684"	"294"	"171"	"4"	"36"	"0"	"25"	"2"	"0"	"0"	"9"	"12"	"56"	"7"	"7"	"10"	"17"	"95"	"2"	"70"	"95"	"574"	"40"	"294"	"50"	"4"	"316"	"13"	"1196"	"1322"	"373"	"130"	"1"	"867"	"452"	"220"	"14"	"835"	"932"	"64"	"1184"	"414"	"101"	"248"	"32"	"112"	"45"	"594"	"6"	"329"	"103"	"555"	"125"	"407"	"73"	"2268"	"1840"	"1"	"312"	"44"	"383"	"11"	"9"	"0"	"0"	"503"	"17"	"200"	"3724"	"5"	"9"	"2245"	"140"	"605"	"139"	"1949"	"3"	"452"	"249"	"58"	"1"	"497"	"0"	"384"	"759"	"3216"	"1778"	"96"	"159"	"97"	"1802"	"585"	"774"	"203"	"902"	"1175"	"438"	"0"	"127"	"226"	"22"	"0"	"1161"	"3"	"1"	"2"	"2"	"245"	"3"	"5"	"0"	"3"	"0"	"79"	"556"	"4"	"0"	"1"	"683"	"2"	"7"	"0"	"1"	"3702"	"1072"	"1"	"80"	"68"	"982"	"25"	"378"	"0"	"750"	"47"	"6"	"5"	"1"	"6"	"16"	"165"	"69"	"90"	"102"	"774"	"1064"	"11"	"537"	"10"	"8"	"0"	"0"	"11"	"2"	"228"	"0"	"67"	"7"	"348"	"7"	"1176"	"475"	"52"	"20"	"1341"	"17"	"1956"	"160"	"0"	"2"	"4"	"0"	"0"	"0"	"0"	"0"	"0"	"0"	"0"	"0"	"0"	"0"	"0"	"0"	"268"	"8"	"18"	"1808"	"6"	"872"	"3"	"14"	"48"	"270"	"21"	"0"	"33"	"7"	"299"	"495"	"1"	"0"	"1"	"1"	"312"	"7"	"2"	"160"	"4"	"3"	"21"	"602"	"16"	"11"	"83"	"434"	"148"	"451"	"276"	"16"	"82"	"49"	"3401"	"3"	"665"	"6"	"0"	"0"	"0"	"0"	"100"	"38"	"6"	"0"	"89"	"0"	"0"	"6"	"44"	"6"	"89"	"0"	"1"	"921"	"815"	"112"	"1"	"1"	"2"	"5"	"0"	"171"	"1776"	"89"	"412"	"1300"	"2856"	"458"	"4"	"11"	"0"	"12"	"3"	"67"	"8"	"460"	"0"	"28"	"239"	"0"	"0"	"0"	"0"	"0"	"0"	"0"	"0"	"0"	"0"	"0"	"0"	"0"	"0"	"0"	"0"	"0"	"0"	"0"	"0"	"0"	"0"	"961"	"10"	"4"	"95"	"0"	"1"	"0"	"146"	"0"	"110"	"4"	"200"	"2840"	"175"	"0"	"0"	"0"	"0"	"1"	"0"	"0"	"0"	"0"	"1"	"0"	"0"	"0"	"0"	"0"	"2"	"0"	"0"	"0"	"4"	"0"	"0"	"8"	"0"	"0"	"2"	"11"	"6"	"891"	"671"	"66"	"698"	"141"	"0"	"0"	"3"	"36"	"63"	"0"	"203"	"2"	"1"	"994"	"14"	"20"	"15"	"0"	"130"	"2"	"760"	"2"	"4"	"742"	"0"	"0"	"0"	"538"	"4"	"21"	"0"	"0"	"21"	"447"	"1645"	"32"	"120"	"0"	"16"	"1"	"20"	"0"	"0"	"0"	"136"	"1"	"83"	"548"	"1442"	"402"	"198"	"8"	"0"	"1"	"0"	"0"	"50"	"16"	"228"	"35"	"17"	"278"	"47"	"0"	"0"	"0"	"4"	"0"	"104"	"116"	"256"	"226"	"126"	"149"	"8"	"881"	"701"	"402"	"94"	"39"	"54"	"79"	"2"	"0"	"1"	"1"	"1"	"32"	"342"	"0"	"0"	"67"	"4787"	"1184"	"17"	"3696"	"1101"	"317"	"690"	"0"	"143"	"379"	"37"	"126"	"293"	"30"	"51"	"68"	"108"	"78"	"0"	"0"	"0"	"0"	"0"	"0"	"49"	"21"	"8"	"2019"	"145"	"909"	"999"	"62"	"349"	"23"	"143"	"280"	"587"	"0"	"843"	"399"	"759"	"61"	"227"	"0"	"0"	"0"	"1471"	"6"	"251"	"325"	"398"	"509"	"623"	"906"	"0"	"0"	"0"	"383"	"0"	"1"	"1177"	"91"	"36"	"17"	"151"	"23"	"0"	"3"	"0"	"0"	"1"	"0"	"1"	"212"	"247"	"75"	"81"	"5"	"0"	"1"	"2"	"384"	"92"	"25"	"174"	"281"	"337"	"1202"	"313"	"561"	"507"	"3"	"77"	"300"	"276"	"27"	"60"	"1"	"569"	"13"	"783"	"335"	"575"	"1"	"1562"	"768"	"738"	"18"	"266"	"477"	"9"	"0"	"0"	"1"	"0"	"0"	"0"	"12"	"2"	"0"	"0"	"0"	"7"	"95"	"187"	"1243"	"1"	"522"	"139"	"694"	"0"	"764"	"922"	"0"	"0"	"0"	"512"	"0"	"0"	"195"	"78"	"839"	"908"	"261"	"0"	"0"	"0"	"0"	"0"	"345"	"812"	"275"	"398"	"284"	"0"	"0"	"2"	"1"	"0"	"0"	"2"	"9"	"11"	"0"	"0"	"0"	"537"	"0"	"2"	"292"	"0"	"321"	"0"	"170"	"28"	"237"	"291"	"562"	"573"	"465"	"325"	"39"	"452"	"267"	"9"	"112"	"14"	"353"	"171"	"0"	"0"	"0"	"1231"	"0"	"1001"	"929"	"21"	"0"	"0"	"0"	"22"	"0"	"0"	"17"	"4646"	"2357"	"3719"	"2620"	"4936"	"2146"	"559"	"146"	"13"	"2"	"0"	"414"	"112"	"4114"	"3038"	"1"	"231"	"1"	"0"	"0"	"1"	"0"	"0"	"0"	"0"	"0"	"0"	"495"	"500"	"22"	"6"	"864"	"19"	"167"	"4"	"0"	"0"	"2"	"428"	"0"	"0"	"0"	"57"	"2"	"0"	"0"	"2"	"3473"	"39"	"285"	"2"	"739"	"671"	"128"	"316"	"333"	"251"	"172"	"1647"	"244"	"1952"	"2"	"74"	"2"	"273"	"0"	"7"	"2"	"0"	"1"	"183"	"1439"	"0"	"0"	"0"	"1"	"1323"	"703"	"0"	"1"	"0"	"1"	"0"	"1"	"2112"	"1"	"0"	"26"	"0"	"262"	"0"	"483"	"0"	"0"	"0"	"322"	"4"	"0"	"648"	"5"	"278"	"259"	"72"	"4084"	"0"	"0"	"0"	"63"	"3"	"4"	"666"	"1"	"346"	"1072"	"327"	"0"	"2"	"2807"	"1035"	"14"	"60"	"44"	"158"	"485"	"765"	"399"	"1675"	"508"	"8"	"26"	"0"	"0"	"0"	"1"	"148"	"0"	"0"	"2"	"11"	"0"	"0"	"0"	"1"	"3"	"0"	"0"	"2"	"0"	"0"	"0"	"1"	"10"	"1"	"0"	"4"	"0"	"0"	"0"	"0"	"1"	"1"	"0"	"0"	"0"	"1"	"1"	"19"	"689"	"0"	"0"	"3"	"1"	"1"	"0"	"482"	"0"	"0"	"0"	"2"	"46"	"3547"	"3"	"14"	"1043"	"298"	"210"	"458"	"10"	"609"	"679"	"597"	"549"	"6"	"0"	"0"	"0"	"1"	"0"	"11"	"0"	"2"	"0"	"309"	"0"	"123"	"513"	"364"	"0"	"0"	"3"	"9"	"0"	"0"	"0"	"0"	"0"	"1"	"0"	"1"	"0"	"0"	"3"	"1"	"0"	"183"	"1660"	"66"	"90"	"6"	"0"	"1"	"0"	"0"	"0"	"101"	"74"	"0"	"0"	"3"	"456"	"52"	"0"	"861"	"336"	"0"	"2"	"901"	"0"	"425"	"554"	"2483"	"29"	"1334"	"0"	"0"	"0"	"1"	"0"	"1"	"0"	"0"	"22"	"3"	"4"	"5"	"0"	"1"	"0"	"0"	"0"	"0"	"0"	"1145"	"140"	"102"	"2"	"0"	"0"	"1"	"4"	"1"	"0"	"1"	"2"	"32"	"2"	"0"	"0"	"1"	"1112"	"6"	"0"	"1863"	"0"	"0"	"0"	"0"	"104"	"0"	"0"	"3"	"4"	"295"	"4"	"0"	"0"	"0"	"467"	"6"	"0"	"0"	"0"	"0"	"1636"	"0"	"335"	"412"	"8"	"0"	"0"	"12"	"17"	"3"	"15"	"436"	"1149"	"0"	"0"	"0"	"0"	"1"	"0"	"10"	"0"	"0"	"1"	"0"	"527"	"315"	"410"	"153"	"6"	"1"	"1"	"11"	"812"	"54"	"739"	"1075"	"1514"	"4695"	"1421"	"641"	"1462"	"481"	"15"	"2725"	"1288"	"0"	"1"	"0"	"0"	"1"	"0"	"84"	"0"	"1"	"0"	"0"	"0"	"1"	"0"	"0"	"2"	"0"	"0"	"0"	"0"	"1"	"0"	"11"	"0"	"1"	"0"	"0"	"1"	"1"	"0"	"2"	"0"	"1"	"2"	"0"	"1"	"0"	"253"	"6"	"17"	"49"	"159"	"1824"	"0"	"0"	"0"	"0"	"0"	"0"	"0"	"0"	"0"	"0"	"0"	"0"	"9"	"13"	"0"	"0"	"0"	"0"	"0"	"0"	"0"	"16"	"0"	"1"	"1"	"0"	"3"	"15"	"0"	"0"	"1"	"0"	"231"	"0"	"0"	"7"	"0"	"0"	"237"	"137"	"903"	"0"	"0"	"17"	"0"	"0"	"0"	"0"	"1"	"0"	"0"	"0"	"0"	"1"	"0"	"1430"	"134"	"0"	"0"	"0"	"0"	"0"	"0"	"1"	"0"	"13"	"0"	"0"	"0"	"0"	"0"	"9"	"0"	"0"	"0"	"0"	"0"	"0"	"2"	"0"	"0"	"420"	"3957"	"10"	"16"	"0"	"0"	"1"	"0"	"0"	"30"	"0"	"42"	"2"	"2"	"0"	"0"	"2"	"0"	"21"	"0"	"0"	"2"	"20"	"78"	"2"	"15"	"1"	"588"	"0"	"0"	"41"	"71"	"0"	"5"	"0"	"1"	"0"	"0"	"1"	"0"	"0"	"0"	"0"	"0"	"0"	"0"	"1764"	"753"	"1599"	"0"	"469"	"78"	"643"	"3"	"0"	"1"	"1"	"5"	"945"	"0"	"7"	"33"	"185"	"194"	"2065"	"692"	"793"	"100"	"28"	"0"	"0"	"0"	"0"	"0"	"0"	"0"	"19"	"121"	"2307"	"168"	"0"	"0"	"2"	"283"	"252"	"1"	"60"	"100"	"0"	"0"	"0"	"2"	"0"	"0"	"20"	"56"	"156"	"190"	"0"	"255"	"1352"	"2"	"0"	"20"	"0"	"0"	"0"	"0"	"0"	"0"	"0"	"0"	"0"	"0"	"1"	"0"	"0"	"0"	"0"	"0"	"10"	"1"	"0"	"0"	"0"	"0"	"0"	"0"	"993"	"327"	"2721"	"25"	"8"	"407"	"2"	"0"	"0"	"0"	"0"	"0"	"1"	"0"	"0"	"0"	"0"	"217"	"421"	"0"	"611"	"1"	"62"	"9"	"3"	"102"	"569"	"442"	"0"	"4"	"74"	"531"	"147"	"11"	"0"	"779"	"106"	"221"	"189"	"191"	"30"	"59"	"5"	"83"	"2"	"2"	"2299"	"142"	"13"	"202"	"0"	"12"	"355"	"3"	"0"	"0"	"1"	"1"	"1"	"1"	"2"	"6461"	"3"	"0"	"1"	"0"	"0"	"0"	"0"	"0"	"2475"	"0"	"11"	"26"	"175"	"127"	"55"	"510"	"197"	"23"	"250"	"10679"	"100"	"0"	"0"	"11"	"29"	"1"	"0"	"4"	"1"	"1839"	"8"	"183"	"122"	"58"	"1"	"222"	"60"	"71"	"596"	"0"	"30"	"0"	"0"	"0"	"1"	"0"	"0"	"0"	"0"	"0"	"0"	"0"	"0"	"1"	"0"	"180"	"651"	"0"	"113"	"95"	"251"	"1"	"48"	"1"	"267"	"6707"	"92"	"854"	"5"	"0"	"0"	"0"	"1"	"3"	"0"	"1"	"375"	"5"	"582"	"36"	"11"	"460"	"8"	"0"	"0"	"0"	"0"	"0"	"3"	"81"	"102"	"238"	"7"	"656"	"533"	"274"	"78"	"0"	"0"	"0"	"1"	"0"	"0"	"25"	"1"	"0"	"0"	"1"	"0"	"1"	"0"	"1"	"137"	"527"	"249"	"3"	"134"	"9"	"728"	"0"	"1974"	"3"	"55"	"92"	"995"	"715"	"0"	"0"	"0"	"131"	"781"	"1"	"134"	"296"	"667"	"99"	"40"	"0"	"6"	"202"	"582"	"462"	"1"	"0"	"196"	"151"	"0"	"2"	"157"	"5"	"487"	"12"	"130"	"458"	"41"	"53"	"6"	"338"	"27"	"226"	"1"	"191"	"5"	"267"	"73"	"257"	"180"	"60"	"2"	"2"	"0"	"63"	"217"	"120"	"678"	"667"	"69"	"3"	"2678"	"201"	"375"	"939"	"14"	"19"	"1545"	"75"	"615"	"3"	"99"	"47"	"0"	"287"	"410"	"55"	"0"	"68"	"73"	"10"	"216"	"4"	"203"	"123"	"213"	"0"	"189"	"934"	"445"	"2"	"310"	"405"	"354"	"166"	"251"	"0"	"4"	"182"	"991"	"0"	"0"	"0"	"791"	"1"	"62"	"32"	"264"	"26"	"62"	"79"	"582"	"7"	"0"	"7"	"346"	"62"	"208"	"2"	"1"	"0"	"1"	"120"	"441"	"441"	"1"	"824"	"0"	"0"	"3"	"0"	"4"	"0"	"0"	"304"	"97"	"0"	"19"	"563"	"253"	"233"	"74"	"0"	"331"	"0"	"119"	"132"	"0"	"1"	"77"	"145"	"221"	"17"	"302"	"1"	"1"	"21"	"6"	"7"	"161"	"722"	"4"	"458"	"689"	"0"	"1083"	"1"	"1"	"0"	"0"	"0"	"0"	"0"	"4"	"16"	"431"	"0"	"0"	"167"	"81"	"97"	"1"	"8"	"0"	"625"	"53"	"17"	"149"	"17"	"48"	"67"	"12"	"2"	"8"	"574"	"167"	"21"	"75"	"7"	"29"	"3"	"8"	"289"	"248"	"0"	"47"	"181"	"101"	"0"	"714"	"233"	"102"	"2"	"8"	"0"	"0"	"0"	"5"	"0"	"1"	"23"	"159"	"23"	"9"	"24"	"0"	"0"	"6"	"1263"	"34"	"71"	"1"	"341"	"236"	"136"	"53"	"561"	"0"	"340"	"5"	"116"	"139"	"17"	"37"	"2"	"1171"	"1"	"2385"	"668"	"3369"	"19"	"145"	"396"	"140"	"1698"	"18"	"0"	"1"	"1"	"1"	"330"	"45"	"615"	"1"	"686"	"100"	"190"	"85"	"208"	"7"	"5"	"21"	"78"	"1332"	"1"	"1"	"45"	"29"	"3"	"150"	"399"	"21"	"0"	"0"	"482"	"5"	"5"	"180"	"6"	"2114"	"0"	"0"	"710"	"8"	"71"	"122"	"408"	"1"	"0"	"164"	"18"	"61"	"37"	"0"	"18"	"72"	"229"	"37"	"252"	"2"	"221"	"8"	"3"	"3"	"0"	"1"	"0"	"1"	"14"	"18"	"0"	"10"	"1"	"54"	"13"	"718"	"5"	"1"	"2"	"176"	"0"	"17"	"792"	"112"	"442"	"4571"	"194"	"197"	"0"	"2"	"0"	"0"	"0"	"0"	"0"	"4"	"0"	"0"	"0"	"0"	"3"	"59"	"27"	"3"	"0"	"0"	"0"	"0"	"0"	"0"	"0"	"0"	"0"	"1"	"0"	"0"	"45"	"5"	"14"	"0"	"5"	"12"	"2"	"0"	"1"	"4"	"0"	"17"	"2"	"39"	"0"	"17"	"0"	"5"	"1"	"9"	"1"	"0"	"0"	"0"	"9"	"0"	"0"	"0"	"2"	"0"	"0"	"10"	"2"	"1510"	"19"	"0"	"0"	"0"	"1"	"0"	"0"	"0"	"0"	"0"	"9"	"0"	"0"	"27"	"0"	"168"	"5"	"1"	"0"	"3"	"0"	"0"	"0"	"1"	"1"	"0"	"0"	"0"	"483"	"3697"	"0"	"0"	"1"	"2364"	"705"	"564"	"330"	"282"	"468"	"278"	"37"	"32"	"3"	"0"	"0"	"0"	"0"	"0"	"2"	"0"	"0"	"7"	"4"	"0"	"0"	"0"	"0"	"0"	"0"	"2"	"2"	"0"	"0"	"1"	"1"	"0"	"0"	"2"	"3"	"0"	"0"	"62"	"23"	"0"	"0"	"2"	"0"	"0"	"276"	"179"	"95"	"675"	"0"	"1"	"1"	"29"	"757"	"0"	"0"	"0"	"1"	"73"	"14"	"24"	"15"	"4"	"111"	"0"	"0"	"26"	"42"	"0"	"0"	"1"	"0"	"61"	"0"	"0"	"0"	"41"	"1520"	"0"	"260"	"0"	"0"	"18"	"222"	"0"	"1"	"15"	"112"	"543"	"0"	"1"	"0"	"0"	"1"	"1"	"0"	"18"	"1"	"1"	"0"	"0"	"0"	"145"	"561"	"159"	"42"	"0"	"0"	"0"	"1"	"0"	"0"	"2"	"36"	"0"	"324"	"308"	"1047"	"52"	"826"	"7"	"3"	"531"	"0"	"0"	"19"	"153"	"8"	"444"	"860"	"167"	"0"	"0"	"2"	"2062"	"2"	"0"	"1442"	"23"	"195"	"9"	"503"	"0"	"11"	"104"	"0"	"1"	"52"	"434"	"0"	"135"	"1"	"1"	"2"	"4"	"16"	"51"	"59"	"382"	"2"	"0"	"0"	"0"	"0"	"0"	"0"	"0"	"0"	"0"	"0"	"826"	"0"	"10"	"7"	"92"	"437"	"2"	"36"	"233"	"153"	"16"	"4"	"518"	"102"	"511"	"0"	"0"	"2"	"0"	"0"	"0"	"0"	"4"	"1"	"1"	"0"	"0"	"1"	"0"	"0"	"0"	"1"	"0"	"0"	"1"	"0"	"0"	"1449"	"0"	"0"	"0"	"0"	"0"	"1"	"0"	"0"	"0"	"0"	"0"	"0"	"0"	"0"	"0"	"1"	"1"	"0"	"0"	"0"	"0"	"0"	"0"	"0"	"0"	"133"	"30"	"107"	"238"	"1"	"0"	"0"	"0"	"0"	"1"	"2"	"3"	"0"	"0"	"0"	"0"	"1"	"0"	"0"	"0"	"0"	"0"	"0"	"16"	"0"	"0"	"25"	"5"	"0"	"1"	"0"	"0"	"0"	"449"	"0"	"1"	"0"	"0"	"0"	"0"	"2"	"1"	"0"	"0"	"0"	"0"	"0"	"0"	"0"	"0"	"3"	"0"	"0"	"0"	"0"	"0"	"0"	"0"	"785"	"267"	"378"	"1232"	"3868"	"85"	"1913"	"0"	"3"	"18"	"22"	"11"	"0"	"4"	"0"	"0"	"5"	"2"	"0"	"0"	"1"	"0"	"0"	"0"	"0"	"0"	"1"	"0"	"1"	"35"	"0"	"0"	"0"	"0"	"0"	"0"	"0"	"0"	"0"	"0"	"2"	"8"	"587"	"873"	"105"	"0"	"0"	"0"	"0"	"0"	"0"	"0"	"1"	"0"	"0"	"0"	"241"	"46"	"0"	"0"	"1"	"2"	"1"	"0"	"19"	"410"	"0"	"25"	"3"	"67"	"0"	"5"	"15"	"0"	"6"	"0"	"203"	"1380"	"402"	"2987"	"0"	"0"	"1"	"0"	"0"	"4"	"10"	"17"	"0"	"1"	"403"	"0"	"0"	"0"	"376"	"0"	"0"	"0"	"0"	"0"	"0"	"1"	"3"	"0"	"0"	"0"	"0"	"1"	"0"	"0"	"0"	"42"	"87"	"5"	"193"	"0"	"58"	"64"	"19"	"2"	"7"	"658"	"0"	"3"	"2"	"1"	"4"	"0"	"0"	"2"	"0"	"19"	"299"	"1"	"0"	"0"	"0"	"7"	"0"	"0"	"0"	"0"	"6"	"10"	"0"	"0"	"0"	"0"	"0"	"0"	"4"	"0"	"0"	"2"	"1"	"0"	"0"	"0"	"0"	"0"	"0"	"598"	"882"	"2"	"0"	"0"	"0"	"0"	"1"	"0"	"1"	"0"	"0"	"0"	"0"	"0"	"0"	"1"	"0"	"0"	"2"	"1"	"0"	"1"	"0"	"0"	"0"	"0"	"0"	"0"	"0"	"0"	"0"	"0"	"268"	"400"	"0"	"0"	"0"	"0"	"0"	"5"	"0"	"0"	"0"	"1"	"17"	"46"	"0"	"1"	"3"	"0"	"0"	"1785"	"0"	"0"	"0"	"69"	"0"	"0"	"2"	"0"	"0"	"0"	"0"	"1"	"0"	"276"	"0"	"3"	"0"	"0"	"0"	"535"	"1"	"0"	"579"	"300"	"164"	"50"	"0"	"0"	"4"	"0"	"0"	"2"	"0"	"0"	"8"	"0"	"0"	"0"	"0"	"0"	"0"	"0"	"2"	"1"	"5"	"757"	"0"	"1"	"7"	"0"	"0"	"0"	"14"	"0"	"0"	"218"	"0"	"1"	"18"	"0"	"0"	"0"	"8"	"0"	"0"	"0"	"0"	"1"	"0"	"0"	"3"	"0"	"0"	"0"	"0"	"0"	"0"	"0"	"0"	"0"	"0"	"1"	"0"	"0"	"1"	"0"	"1"	"105"	"0"	"0"	"2"	"0"	"0"	"0"	"0"	"0"	"0"	"0"	"0"	"186"	"219"	"0"	"4"	"1"	"0"	"0"	"140"	"1"	"0"	"483"	"0"	"0"	"0"	"0"	"0"	"0"	"0"	"1"	"10"	"2"	"0"	"2"	"0"	"0"	"0"	"0"	"0"	"0"	"0"	"8"	"0"	"0"	"0"	"0"	"0"	"0"	"0"	"0"	"274"	"1"	"93"	"112"	"11"	"10"	"42"	"6"	"0"	"0"	"188"	"75"	"603"	"566"	"110"	"473"	"0"	"0"	"0"	"0"	"0"	"0"	"0"	"4"	"0"	"1"	"0"	"0"	"13"	"0"	"0"	"0"	"29"	"1"	"24"	"0"	"0"	"2"	"5"	"0"	"0"	"2"	"0"	"43"	"63"	"0"	"45"	"7997"	"294"	"0"	"0"	"0"	"3"	"0"	"0"	"0"	"0"	"0"	"0"	"0"	"2"	"0"	"2"	"0"	"1"	"13"	"0"	"4"	"1"	"0"	"1"	"4"	"1"	"0"	"0"	"2"	"0"	"0"	"0"	"0"	"28"	"155"	"1"	"0"	"0"	"0"	"0"	"0"	"0"	"0"	"0"	"0"	"0"	"0"	"0"	"0"	"0"	"0"	"1"	"0"	"1"	"0"	"0"	"11"	"0"	"6"	"0"	"0"	"5"	"0"	"0"	"0"	"0"	"0"	"0"	"0"	"0"	"1"	"0"	"1186"	"0"	"1"	"1"	"0"	"0"	"0"	"0"	"0"	"0"	"1"	"0"	"0"	"8"	"0"	"170"	"0"	"0"	"0"	"0"	"223"	"0"	"0"	"2"	"2"	"0"	"5"	"0"	"0"	"0"	"356"	"3675"	"0"	"2"	"0"	"0"	"0"	"0"	"2"	"9"	"0"	"1"	"0"	"0"	"2"	"1"	"0"	"1"	"0"	"0"	"0"	"0"	"1"	"0"	"0"	"0"	"0"	"0"	"350"	"2493"	"2"	"0"	"1"	"0"	"0"	"0"	"0"	"0"	"0"	"0"	"0"	"0"	"0"	"20"	"0"	"0"	"0"	"0"	"33"	"0"	"24"	"252"	"357"	"0"	"0"	"0"	"0"	"0"	"0"	"0"	"0"	"90"	"0"	"2"	"617"	"0"	"0"	"0"	"3"	"0"	"0"	"0"	"0"	"0"	"0"	"0"	"0"	"0"	"0"	"0"	"0"	"2"	"0"	"0"	"0"	"0"	"0"	"0"	"0"	"0"	"0"	"0"	"0"	"1"	"0"	"0"	"0"	"1"	"0"	"0"	"0"	"3"	"0"	"0"	"0"	"0"	"0"	"0"	"0"	"0"	"0"	"0"	"0"	"0"	"0"	"1"	"1"	"1"	"1"	"0"	"0"	"1"	"0"	"2"	"0"	"0"	"1"	"0"	"0"	"0"	"5"	"26"	"0"	"0"	"0"	"0"	"0"	"0"	"1"	"0"	"0"	"0"	"0"	"0"	"0"	"0"	"0"	"0"	"0"	"13"	"0"	"0"	"0"	"0"	"0"	"0"	"0"	"1"	"63"	"0"	"0"	"0"	"0"	"0"	"0"	"0"	"0"	"1"	"0"	"0"	"0"	"0"	"0"	"0"	"0"	"0"	"0"	"0"	"0"	"0"	"0"	"0"	"0"	"0"	"0"	"0"	"1"	"0"	"0"	"7"	"0"	"2"	"0"	"0"	"0"	"0"	"1"	"1"	"0"	"242"	"869"	"350"	"0"	"0"	"0"	"0"	"0"	"0"	"0"	"0"	"1"	"0"	"0"	"0"	"0"	"1"	"0"	"0"	"0"	"1"	"0"	"0"	"0"	"0"	"0"	"0"	"0"	"0"	"0"	"0"	"0"	"0"	"0"	"0"	"0"	"0"	"0"	"0"	"0"	"0"	"0"	"0"	"0"	"0"	"0"	"0"	"0"	"3"	"0"	"0"	"0"	"1"	"0"	"0"	"0"	"0"	"2"	"0"	"0"	"1"	"0"	"0"	"0"	"0"	"0"	"0"	"0"	"1"	"1"	"0"	"0"	"0"	"2"	"0"	"0"	"0"	"0"	"0"	"2"	"0"	"0"	"0"	"0"	"1"	"0"	"0"	"0"	"1"	"0"	"0"	"0"	"1"	"0"	"0"	"0"	"0"	"0"	"0"	"0"	"1"	"0"	"0"	"0"	"0"	"0"	"0"	"0"	"0"	"0"	"0"	"1"	"1"	"0"	"0"	"0"	"3"	"4"	"0"	"0"	"0"	"0"	"0"	"0"	"0"	"0"	"0"	"0"	"0"	"0"	"0"	"0"	"0"	"0"	"0"	"0"	"0"	"0"	"0"	"0"	"0"	"0"	"0"	"1"	"0"	"2"	"838"	"4"	"2"	"0"	"0"	"0"	"0"	"0"	"0"	"0"	"0"	"0"	"0"	"0"	"0"	"0"	"0"	"1"	"3"	"0"	"1"	"0"	"18"	"0"	"0"	"0"	"0"	"0"	"0"	"0"	"5"	"332"	"0"	"3"	"0"	"0"	"0"	"0"	"2"	"0"	"0"	"0"	"0"	"3"	"425"	"477"	"0"	"0"	"0"	"0"	"0"	"0"	"1067"	"0"	"527"	"0"	"0"	"0"	"0"	"46"	"0"	"0"	"0"	"0"	"1"	"1041"	"0"	"0"	"0"	"0"	"1"	"0"	"0"	"0"	"0"	"0"	"0"	"0"	"0"	"0"	"0"	"0"	"0"	"0"	"0"	"0"	"0"	"0"	"2"	"1"	"0"	"0"	"4"	"3"	"0"	"2"	"0"	"0"	"1"	"693"	"1141"	"0"	"0"	"0"	"0"	"0"	"0"	"0"	"1"	"0"	"0"	"472"	"467"	"0"	"0"	"1"	"0"	"1"	"19"	"3"	"3"	"1"	"2"	"1316"	"0"	"647"	"0"	"1"	"1"	"151"	"52"	"0"	"3"	"0"	"0"	"0"	"0"	"1"	"0"	"0"	"0"	"0"	"0"	"0"	"0"	"0"	"0"	"0"	"0"	"0"	"0"	"0"	"0"	"0"	"0"	"0"	"0"	"0"	"0"	"0"	"3"	"2"	"0"	"0"	"0"	"1"	"4"	"0"	"0"	"173"	"3"	"0"	"6"	"0"	"0"	"0"	"3"	"0"	"0"	"0"	"0"	"0"	"0"	"11"	"0"	"0"	"1"	"0"	"0"	"0"	"1"	"0"	"0"	"0"	"0"	"0"	"0"	"0"	"8"	"0"	"0"	"0"	"0"	"0"	"0"	"0"	"0"	"0"	"0"	"0"	"0"	"0"	"0"	"0"	"0"	"1"	"0"	"0"	"0"	"0"	"0"	"0"	"0"	"0"	"0"	"0"	"0"	"0"	"0"	"0"	"1"	"0"	"1"	"0"	"0"	"0"	"248"	"0"	"0"	"0"	"0"	"0"	"0"	"7"	"421"	"438"	"0"	"1"	"0"	"0"	"1"	"7"	"0"	"0"	"3"	"1"	"1"	"1"	"2"	"0"	"4"	"0"	"0"	"0"	"0"	"0"	"0"	"3"	"0"	"4"	"43"	"0"	"0"	"0"	"0"	"11"	"0"	"1"	"0"	"0"	"0"	"0"	"0"	"1"	"1"	"0"	"0"	"178"	"0"	"13"	"68"	"0"	"0"	"0"	"0"	"0"	"0"	"0"	"1"	"0"	"1"	"0"	"0"	"0"	"0"	"2"	"0"	"0"	"1"	"0"	"0"	"0"	"0"	"0"	"0"	"4"	"285"	"2628"	"1596"	"7"	"0"	"32"	"0"	"0"	"15"	"189"	"0"	"629"	"178"	"0"	"2"	"0"	"0"	"0"	"0"	"1"	"50"	"0"	"0"	"218"	"20"	"349"	"9"	"0"	"393"	"0"	"593"	"1"	"0"	"208"	"227"	"0"	"247"	"1323"	"0"	"0"	"0"	"0"	"151"	"6571"	"0"	"0"	"7"	"0"	"68"	"1110"	"600"	"0"	"0"	"1"	"42"	"770"	"621"	"244"	"0"	"0"	"0"	"0"	"0"	"0"	"0"	"1"	"1"	"0"	"1"	"0"	"3"	"16425"	"0"	"0"	"1"	"0"	"3"	"0"	"0"	"0"	"0"	"2"	"1"	"0"	"5"	"0"	"0"	"1"	"0"	"1"	"0"	"0"	"0"	"0"	"0"	"0"	"0"	"0"	"1"	"0"	"0"	"0"	"0"	"3"	"0"	"0"	"0"	"0"	"0"	"0"	"382"	"81"	"111"	"154"	"170"	"154"	"355"	"143"	"239"	"1"	"0"	"0"	"0"	"1"	"0"	"10"	"0"	"1"	"1"	"0"	"0"	"0"	"0"	"2"	"3"	"0"	"0"	"0"	"0"	"2133"	"2"	"0"	"13"	"0"	"1"	"0"	"0"	"0"	"1"	"2"	"3"	"1"	"194"	"1711"	"80"	"333"	"0"	"17"	"57"	"40"	"0"	"0"	"0"	"0"	"0"	"0"	"0"	"1"	"6"	"0"	"0"	"1"	"0"	"0"	"0"	"0"	"0"	"4"	"4"	"0"	"0"	"0"	"5"	"0"	"0"	"151"	"0"	"39"	"0"	"0"	"0"	"0"	"21"	"0"	"0"	"0"	"0"	"0"	"1"	"0"	"0"	"0"	"0"	"0"	"0"	"0"	"0"	"0"	"0"	"0"	"0"	"0"	"0"	"0"	"0"	"0"	"0"	"0"	"0"	"0"	"59"	"1"	"0"	"0"	"4"	"0"	"0"	"1"	"0"	"0"	"0"	"0"	"0"	"0"	"0"	"0"	"0"	"0"	"2"	"0"	"0"	"0"	"0"	"0"	"0"	"1"	"0"	"0"	"0"	"0"	"0"	"0"	"0"	"0"	"0"	"0"	"0"	"0"	"0"	"0"	"0"	"0"	"0"	"0"	"0"	"0"	"663"	"0"	"0"	"0"	"0"	"0"	"0"	"0"	"0"	"0"	"0"	"1"	"0"	"0"	"0"	"0"	"1"	"0"	"0"	"0"	"0"	"10"	"0"	"0"	"0"	"0"	"0"	"0"	"0"	"0"	"0"	"0"	"0"	"0"	"0"	"0"	"3"	"0"	"1"	"0"	"0"	"0"	"0"	"0"	"0"	"0"	"0"	"1"	"0"	"0"	"2"	"0"	"0"	"1"	"0"	"0"	"0"	"0"	"0"	"0"	"0"	"0"	"0"	"0"	"0"	"0"	"888"	"370"	"153"	"0"	"0"	"0"	"0"	"0"	"0"	"0"	"0"	"0"	"0"	"0"	"0"	"0"	"0"	"0"	"0"	"0"	"0"	"0"	"0"	"2"	"0"	"0"	"0"	"0"	"0"	"0"	"0"	"1"	"0"	"0"	"1"	"0"	"24"	"0"	"1"	"0"	"0"	"0"	"0"	"0"	"0"	"0"	"0"	"0"	"0"	"0"	"0"	"0"	"0"	"0"	"0"	"0"	"0"	"0"	"0"	"0"	"5"	"0"	"0"	"0"	"0"	"0"	"0"	"0"	"0"	"0"	"0"	"0"	"0"	"169"	"238"	"0"	"0"	"0"	"0"	"0"	"0"	"0"	"0"	"0"	"0"	"0"	"4"	"0"	"0"	"0"	"0"	"0"	"1"	"1"	"0"	"2"	"0"	"1"	"0"	"0"	"1"	"4"	"2"	"0"	"0"	"538"	"0"	"1"	"3"	"1"	"0"	"0"	"1"	"1"	"0"	"0"	"0"	"0"	"0"	"0"	"0"	"1"	"0"	"0"	"0"	"1"	"0"	"0"	"0"	"0"	"0"	"0"	"1"	"0"	"0"	"4"	"0"	"0"	"0"	"0"	"0"	"0"	"1"	"0"	"0"	"0"	"0"	"1"	"4"	"0"	"3"	"0"	"2"	"0"	"1"	"0"	"0"	"0"	"0"	"0"	"6"	"0"	"0"	"1"	"1"	"0"	"0"	"0"	"0"	"0"	"1"	"1"	"0"	"0"	"0"	"0"	"1"	"0"	"0"	"0"	"4"	"0"	"0"	"0"	"0"	"4"	"0"	"0"	"0"	"0"	"0"	"0"	"1"	"0"	"1"	"0"	"0"	"0"	"0"	"1"	"0"	"0"	"0"	"0"	"0"	"0"	"0"	"0"	"0"	"2"	"2"	"0"	"0"	"12"	"0"	"0"	"0"	"0"	"0"	"0"	"0"	"0"	"0"	"0"	"0"	"0"	"0"	"0"	"1"	"1"	"0"	"0"	"5"	"0"	"1"	"0"	"0"	"0"	"1"	"0"	"0"	"0"	"0"	"20"	"0"	"0"	"0"	"0"	"0"	"0"	"0"	"0"	"0"	"0"	"0"	"0"	"0"	"0"	"1"	"1"	"0"	"0"	"0"	"0"	"0"	"0"	"0"	"0"	"0"	"0"	"0"	"0"	"0"	"0"	"0"	"0"	"0"	"1"	"3"	"3"	"7"	"0"	"0"	"0"	"1"	"0"	"0"	"0"	"0"	"0"	"0"	"0"	"0"	"2"	"2"	"0"	"0"	"0"	"0"	"0"	"0"	"216"	"17"	"0"	"0"	"0"	"0"	"0"	"0"	"0"	"0"	"0"	"0"	"0"	"0"	"0"	"0"	"0"	"0"	"0"	"0"	"1"	"0"	"0"	"0"	"0"	"0"	"0"	"3"	"0"	"0"	"0"	"0"	"0"	"0"	"2"	"0"	"0"	"0"	"0"	"0"	"0"	"0"	"1"	"0"	"1"	"0"	"0"	"0"	"0"	"0"	"0"	"0"	"0"	"0"	"0"	"0"	"0"	"0"	"0"	"0"	"0"	"0"	"1"	"0"	"0"	"0"	"0"	"0"	"8"	"0"	"1"	"0"	"2"	"0"	"296"	"238"	"12"	"3"	"351"	"74"	"1018"	"582"	"0"	"123"	"1"	"320"	"277"	"4"	"171"	"2603"	"1016"	"434"	"0"	"0"	"164"	"0"	"0"	"0"	"0"	"0"	"0"	"12"	"1"	"0"	"4"	"0"	"1"	"87"	"0"	"0"	"0"	"0"	"0"	"7"	"0"	"0"	"0"	"0"	"0"	"0"	"0"	"0"	"0"	"3"	"0"	"0"	"0"	"0"	"2"	"0"	"1"	"0"	"0"	"0"	"2"	"1"	"0"	"1"	"1"	"1"	"0"	"0"	"0"	"0"	"0"	"0"	"1"	"0"	"13"	"1153"	"862"	"0"	"0"	"0"	"0"	"0"	"10"	"11"	"0"	"18"	"0"	"4"	"7"	"1"	"8"	"0"	"0"	"137"	"29"	"3"	"0"	"0"	"0"	"0"	"1"	"0"	"0"	"1"	"1"	"0"	"0"	"0"	"0"	"0"	"0"	"0"	"0"	"0"	"0"	"3"	"1"	"1"	"0"	"0"	"0"	"0"	"0"	"0"	"0"	"0"	"0"	"0"	"0"	"1"	"0"	"0"	"1"	"0"	"0"	"0"	"0"	"0"	"0"	"0"	"0"	"0"	"0"	"0"	"24"	"1"	"0"	"1"	"2"	"1"	"0"	"0"	"1"	"0"	"1"	"3"	"0"	"0"	"0"	"0"	"0"	"0"	"0"	"0"	"0"	"0"	"0"	"0"	"2"	"0"	"0"	"0"	"0"	"0"	"1"	"0"	"0"	"2"	"0"	"0"	"0"	"0"	"0"	"1"	"0"	"0"	"0"	"0"	"0"	"0"	"0"	"5"	"0"	"0"	"1"	"0"	"0"	"1"	"0"	"2"	"4"	"0"	"0"	"2"	"0"	"0"	"0"	"0"	"1"	"4"	"2"	"2"	"8"	"0"	"0"	"0"	"0"	"0"	"0"	"0"	"0"	"0"	"0"	"0"	"0"	"0"	"0"	"0"	"0"	"1"	"0"	"0"	"1"	"0"	"1"	"0"	"0"	"0"	"1"	"0"	"592"	"8"	"3"	"2"	"0"	"0"	"0"	"0"	"1"	"0"	"0"	"0"	"0"	"0"	"1"	"0"	"0"	"1"	"0"	"0"	"0"	"0"	"1"	"17"	"5368"	"38"	"0"	"0"	"0"	"0"	"7"	"0"	"0"	"0"	"0"	"0"	"0"	"0"	"0"	"0"	"1"	"0"	"0"	"0"	"0"	"0"	"0"	"1"	"0"	"0"	"0"	"0"	"1"	"0"	"0"	"0"	"3"	"0"	"0"	"0"	"1"	"0"	"0"	"0"	"4"	"0"	"0"	"0"	"0"	"0"	"0"	"0"	"0"	"1"	"0"	"0"	"0"	"0"	"0"	"0"	"0"	"0"	"778"	"610"	"273"	"2"	"0"	"438"	"5"	"1"	"1"	"0"	"0"	"0"	"0"	"1"	"0"	"0"	"0"	"1"	"0"	"2"	"0"	"2"	"0"	"0"	"0"	"0"	"0"	"1"	"2"	"1"	"1121"	"110"	"706"	"5"	"0"	"82"	"325"	"192"	"0"	"0"	"0"	"1"	"0"	"0"	"0"	"0"	"0"	"0"	"0"	"0"	"0"	"0"	"0"	"0"	"0"	"0"	"0"	"0"	"1863"	"1169"	"35"	"0"	"0"	"0"	"0"	"0"	"0"	"0"	"0"	"0"	"0"	"0"	"0"	"0"	"0"	"0"	"0"	"0"	"0"	"1"	"0"	"1"	"0"	"0"	"0"	"1"	"0"	"0"	"0"	"0"	"0"	"1"	"0"	"0"	"1"	"0"	"0"	"0"	"0"	"1"	"0"	"0"	"1"	"0"	"0"	"0"	"0"	"0"	"0"	"80"	"1"	"0"	"169"	"396"	"597"	"200"	"21"	"2"	"1"	"0"	"0"	"4"	"0"	"2"	"0"	"0"	"2"	"2"	"0"	"0"	"0"	"0"	"15"	"582"	"22"	"379"	"59"	"31"	"0"	"0"	"0"	"91"	"0"	"27"	"1"	"0"	"761"	"510"	"22"	"1124"	"0"	"0"	"0"	"0"	"1"	"274"	"1"	"12"	"817"	"101"	"141"	"391"	"244"	"973"	"416"	"476"	"893"	"239"	"2"	"924"	"681"	"0"	"14"	"9"	"398"	"484"	"4"	"144"	"1"	"127"	"431"	"6320"	"61"	"887"	"1953"	"1366"	"0"	"5"	"0"	"0"	"200"	"5"	"33"	"2562"	"573"	"40"	"208"	"0"	"61"	"90"	"732"	"418"	"921"	"1"	"109"	"0"	"0"	"0"	"0"	"2401"	"39"	"0"	"9114"	"1"	"31350"	"177"	"13"	"725"	"239"	"1"	"440"	"602"	"639"	"181"	"106"	"669"	"987"	"597"	"0"	"0"	"0"	"0"	"0"	"0"	"0"	"0"	"0"	"0"	"0"	"0"	"241"	"18"	"1342"	"946"	"4"	"12"	"256"	"1"	"1005"	"147"	"0"	"627"	"2089"	"797"	"1501"	"147"	"0"	"0"	"0"	"3"	"239"	"2845"	"3049"	"2228"	"3719"	"90"	"1871"	"488"	"111"	"57"	"52"	"0"	"0"	"204"	"94"	"6"	"167"	"0"	"1"	"7"	"0"	"0"	"0"	"3"	"0"	"6"	"4"	"0"	"1"	"0"	"4"	"288"	"655"	"60"	"180"	"6"	"1"	"167"	"5"	"2388"	"761"	"97"	"15"	"0"	"654"	"5075"	"442"	"0"	"0"	"0"	"0"	"0"	"0"	"0"	"0"	"0"	"0"	"2"	"0"	"0"	"5722"	"525"	"0"	"335"	"2848"	"31"	"745"	"1150"	"658"	"1683"	"1399"	"50"	"166"	"1473"	"2"	"1"	"0"	"0"	"1"	"0"	"0"	"1"	"0"	"1"	"0"	"0"	"0"	"0"	"0"	"0"	"0"	"0"	"0"	"0"	"625"	"402"	"157"	"425"	"645"	"109"	"0"	"0"	"0"	"0"	"0"	"0"	"3"	"0"	"0"	"0"	"9"	"5"	"228"	"1284"	"660"	"317"	"333"	"0"	"1"	"0"	"663"	"79"	"85"	"0"	"187"	"139"	"536"	"43"	"0"	"460"	"1"	"817"	"383"	"7"	"76"	"2"	"533"	"1538"	"224"	"63"	"217"	"18"	"0"	"14"	"225"	"81"	"0"	"2"	"3"	"556"	"334"	"338"	"266"	"134"	"255"	"0"	"331"	"24"	"7"	"0"	"77"	"264"	"54"	"195"	"7"	"264"	"13"	"12"	"359"	"17"	"0"	"1"	"4437"	"245"	"78"	"579"	"108"	"98"	"5"	"21"	"1"	"11"	"174"	"138"	"484"	"1"	"579"	"411"	"317"	"4"	"0"	"116"	"146"	"102"	"2"	"0"	"390"	"520"	"14"	"14"	"12"	"213"	"828"	"4"	"0"	"0"	"0"	"4"	"5"	"1"	"0"	"240"	"41"	"1"	"0"	"0"	"0"	"90"	"0"	"185"	"219"	"0"	"154"	"55"	"283"	"122"	"180"	"486"	"209"	"172"	"0"	"51"	"106"	"5"	"141"	"12"	"40"	"226"	"576"	"0"	"9"	"26"	"22"	"26"	"23"	"1"	"1"	"2"	"613"	"36"	"20"	"37"	"33"	"1324"	"1841"	"3"	"19"	"5"	"3"	"836"	"471"	"194"	"261"	"0"	"192"	"2"	"3"	"708"	"122"	"71"	"48"	"129"	"1641"	"326"	"0"	"0"	"0"	"1"	"5"	"1"	"103"	"502"	"3"	"0"	"0"	"0"	"0"	"0"	"74"	"279"	"179"	"25"	"126"	"38"	"3"	"0"	"0"	"10913"	"239"	"530"	"2186"	"4"	"0"	"0"	"0"	"342"	"0"	"0"	"9"	"12"	"0"	"507"	"6"	"1092"	"96"	"95"	"0"	"536"	"0"	"0"	"170"	"448"	"50"	"6"	"629"	"2864"	"418"	"1"	"1"	"1"	"3"	"417"	"40"	"151"	"25"	"2"	"102"	"725"	"327"	"350"	"0"	"5"	"0"	"374"	"1"	"2"	"0"	"0"	"0"	"129"	"156"	"895"	"96"	"2"	"116"	"449"	"794"	"2179"	"3"	"2"	"18"	"58"	"452"	"115"	"29"	"561"	"40"	"0"	"3"	"0"	"47"	"69"	"647"	"0"	"23"	"3"	"1"	"3"	"62"	"3"	"433"	"356"	"252"	"0"	"0"	"20"	"1"	"11"	"2"	"80"	"621"	"51"	"182"	"3"	"0"	"180"	"278"	"96"	"111"	"200"	"166"	"319"	"79"	"200"	"2069"	"196"	"2"	"0"	"0"	"1"	"1"	"101"	"3"	"15"	"1"	"1"	"232"	"407"	"31"	"6"	"35"	"0"	"407"	"826"	"203"	"76"	"10"	"105"	"275"	"0"	"67"	"29"	"2"	"0"	"0"	"0"	"1"	"0"	"3"	"458"	"1"	"857"	"0"	"107"	"18"	"1"	"0"	"4"	"0"	"0"	"0"	"0"	"4"	"215"	"0"	"33"	"36"	"360"	"216"	"0"	"0"	"46"	"0"	"0"	"214"	"10"	"0"	"25"	"13"	"0"	"0"	"2"	"0"	"1"	"1"	"4"	"0"	"0"	"1"	"1"	"1"	"0"	"0"	"0"	"17"	"13"	"11"	"4"	"118"	"432"	"668"	"4"	"1"	"2"	"12"	"19"	"5"	"0"	"0"	"5"	"0"	"0"	"0"	"488"	"869"	"391"	"329"	"1092"	"432"	"18"	"5174"	"9"	"2953"	"593"	"278"	"7"	"9"	"226"	"1212"	"1"	"0"	"1"	"762"	"1"	"128"	"111"	"1171"	"496"	"199"	"626"	"281"	"537"	"156"	"1"	"5"	"20"	"5"	"2945"	"0"	"0"	"1631"	"387"	"1214"	"250"	"0"	"250"	"7"	"801"	"4"	"307"	"256"	"712"	"3"	"0"	"305"	"120"	"0"	"553"	"249"	"700"	"114"	"586"	"3328"	"0"	"130"	"650"	"1"	"26"	"51"	"52"	"1791"	"33"	"2"	"0"	"479"	"433"	"8"	"2"	"2"	"1"	"523"	"106"	"20"	"57"	"20"	"87"	"4"	"97"	"71"	"3"	"1"	"0"	"51"	"4"	"44"	"0"	"635"	"218"	"0"	"168"	"378"	"166"	"216"	"0"	"0"	"3813"	"4"	"4"	"2086"	"283"	"480"	"355"	"2"	"0"	"2"	"3"	"1"	"2"	"0"	"0"	"59"	"0"	"7"	"1817"	"105"	"0"	"1"	"1"	"0"	"0"	"277"	"2"	"1654"	"12"	"0"	"101"	"227"	"998"	"0"	"234"	"3"	"2"	"0"	"0"	"84"	"511"	"1545"	"9"	"50"	"152"	"5"	"119"	"157"	"327"	"420"	"168"	"119"	"5"	"1"	"28"	"233"	"334"	"69"	"210"	"0"	"85"	"0"	"0"	"100"	"30"	"4"	"5"	"295"	"145"	"0"	"14"	"547"	"44"	"0"	"0"	"79"	"0"	"826"	"0"	"127"	"1"	"911"	"0"	"1"	"15"	"2"	"40"	"189"	"488"	"628"	"3511"	"1"	"133"	"0"	"732"	"42"	"218"	"120"	"64"	"1394"	"0"	"0"	"0"	"0"	"10"	"0"	"190"	"1561"	"47"	"0"	"31"	"266"	"347"	"134"	"524"	"212"	"5"	"0"	"6"	"575"	"55"	"290"	"113"	"76"	"607"	"416"	"477"	"321"	"1"	"1"	"484"	"1733"	"308"	"655"	"506"	"558"	"100"	"99"	"943"	"694"	"227"	"4"	"649"	"0"	"0"	"0"	"0"	"0"	"0"	"0"	"0"	"0"	"0"	"0"	"0"	"0"	"0"	"0"	"3"	"2"	"9"	"0"	"0"	"0"	"1"	"8484"	"13"	"0"	"0"	"2"	"0"	"0"	"0"	"0"	"62"	"57"	"3"	"0"	"0"	"129"	"100"	"1"	"22"	"51"	"110"	"691"	"6"	"40"	"139"	"523"	"188"	"283"	"0"	"1"	"299"	"58"	"120"	"4248"	"57"	"0"	"338"	"0"	"7"	"5"	"28"	"5"	"19"	"70"	"1"	"4"	"3"	"3"	"0"	"0"	"49"	"147"	"113"	"38"	"0"	"198"	"643"	"746"	"461"	"2"	"1"	"218"	"52"	"124"	"1"	"0"	"0"	"0"	"5"	"3295"	"10"	"1"	"1429"	"118"	"0"	"0"	"36"	"1"	"456"	"401"	"27"	"371"	"206"	"2"	"1"	"3"	"108"	"188"	"50"	"2165"	"198"	"74"	"0"	"0"	"66"	"192"	"174"	"48"	"1"	"600"	"479"	"2262"	"26"	"61"	"196"	"1474"	"125"	"1"	"262"	"333"	"175"	"339"	"7"	"76"	"2"	"233"	"6"	"0"	"186"	"42"	"1575"	"4151"	"446"	"159"	"391"	"5"	"0"	"491"	"134"	"392"	"348"	"525"	"720"	"5"	"600"	"426"	"432"	"344"	"1439"	"122"	"52"	"145"	"339"	"0"	"14"	"465"	"481"	"74"	"148"	"2"	"9"	"167"	"655"	"266"	"403"	"820"	"99"	"164"	"144"	"285"	"561"	"157"	"2"	"474"	"3886"	"483"	"314"	"419"	"0"	"1"	"2127"	"148"	"267"	"21"	"1"	"527"	"840"	"223"	"154"	"1"	"254"	"242"	"2701"	"341"	"27"	"1"	"3"	"1"	"1"	"0"	"0"	"187"	"313"	"583"	"189"	"238"	"5"	"13"	"74"	"315"	"0"	"135"	"0"	"29"	"135"	"17"	"0"	"95"	"376"	"145"	"342"	"74"	"120"	"48"	"56"	"51"	"20"	"1"	"9"	"7"	"149"	"494"	"191"	"1"	"26"	"490"	"456"	"0"	"0"	"0"	"24"	"10"	"1"	"0"	"1"	"0"	"2"	"1560"	"13"	"1"	"1492"	"1021"	"0"	"114"	"211"	"436"	"0"	"7"	"51"	"1"	"0"	"1"	"346"	"545"	"51"	"0"	"158"	"388"	"42"	"2"	"478"	"202"	"355"	"401"	"4"	"0"	"358"	"198"	"195"	"2"	"15"	"254"	"182"	"788"	"0"	"530"	"0"	"318"	"1222"	"284"	"124"	"500"	"1198"	"10"	"177"	"4"	"0"	"0"	"0"	"8"	"3"	"242"	"949"	"41"	"220"	"1"	"0"	"338"	"374"	"4"	"150"	"209"	"58"	"1"	"0"	"0"	"103"	"81"	"1"	"2"	"0"	"2"	"356"	"577"	"125"	"12"	"62"	"1"	"0"	"0"	"1"	"37"	"534"	"124"	"0"	"280"	"266"	"4"	"1"	"0"	"0"	"82"	"2"	"290"	"253"	"253"	"886"	"25"	"2"	"0"	"1"	"3"	"1635"	"133"	"382"	"4"	"10"	"7"	"6"	"1"	"49"	"3"	"107"	"2"	"152"	"193"	"215"	"9"	"489"	"10"	"96"	"396"	"255"	"62"	"137"	"49"	"232"	"174"	"0"	"0"	"0"	"0"	"414"	"0"	"10"	"0"	"339"	"472"	"0"	"0"	"207"	"4"	"395"	"22"	"193"	"6"	"30"	"116"	"251"	"845"	"16"	"20"	"2"	"1286"	"12"	"24"	"403"	"0"	"3"	"0"	"0"	"0"	"1841"	"151"	"354"	"1448"	"222"	"3"	"8"	"312"	"118"	"267"	"1"	"704"	"354"	"978"	"149"	"70"	"1940"	"738"	"133"	"1"	"1187"	"5"	"23"	"1095"	"73"	"339"	"290"	"2"	"152"	"0"	"13"	"2427"	"956"	"3"	"0"	"968"	"129"	"83"	"827"	"74"	"98"	"308"	"12"	"640"	"6"	"241"	"212"	"579"	"0"	"0"	"1125"	"152"	"0"	"209"	"146"	"36"	"186"	"167"	"808"	"0"	"383"	"41"	"0"	"0"	"8"	"55"	"478"	"0"	"452"	"1"	"0"	"6"	"169"	"75"	"0"	"1"	"1125"	"1"	"0"	"0"	"11"	"0"	"45"	"1"	"0"	"9"	"0"	"0"	"14"	"3"	"120"	"100"	"600"	"60"	"387"	"203"	"483"	"239"	"1313"	"215"	"296"	"513"	"38"	"4"	"0"	"13"	"146"	"362"	"237"	"7"	"189"	"0"	"0"	"0"	"42"	"0"	"138"	"806"	"1970"	"455"	"465"	"6"	"10"	"125"	"74"	"0"	"13"	"0"	"244"	"449"	"269"	"4"	"9"	"141"	"530"	"2"	"42"	"0"	"2"	"40"	"233"	"189"	"282"	"4"	"1069"	"137"	"254"	"8"	"11"	"334"	"0"	"0"	"224"	"0"	"13"	"4"	"30"	"0"	"0"	"23"	"81"	"324"	"146"	"6"	"0"	"133"	"123"	"1"	"76"	"1"	"3"	"186"	"124"	"113"	"367"	"410"	"14"	"19"	"4"	"192"	"589"	"3"	"2"	"0"	"541"	"14"	"0"	"0"	"67"	"232"	"507"	"125"	"79"	"50"	"92"	"625"	"0"	"2983"	"215"	"175"	"0"	"0"	"1"	"0"	"304"	"122"	"477"	"49"	"80"	"665"	"897"	"625"	"181"	"0"	"0"	"5"	"157"	"58"	"5"	"3296"	"0"	"0"	"0"	"3"	"3"	"2"	"273"	"0"	"0"	"0"	"0"	"9"	"1"	"0"	"174"	"194"	"30"	"13"	"5"	"0"	"0"	"0"	"0"	"0"	"55"	"0"	"3"	"383"	"156"	"1"	"0"	"769"	"251"	"21"	"5"	"49"	"0"	"246"	"76"	"367"	"240"	"45"	"221"	"276"	"586"	"24"	"13"	"0"	"0"	"2"	"9"	"8"	"5"	"198"	"420"	"24"	"1"	"228"	"3"	"287"	"1"	"59"	"8"	"24"	"2"	"1"	"35"	"1"	"1"	"0"	"0"	"612"	"99"	"2407"	"151"	"0"	"702"	"243"	"293"	"2"	"0"	"0"	"244"	"0"	"417"	"6"	"242"	"10"	"556"	"1"	"0"	"0"	"6"	"0"	"132"	"40"	"725"	"463"	"1"	"1"	"35"	"0"	"0"	"0"	"299"	"0"	"1"	"0"	"0"	"526"	"15"	"0"	"862"	"451"	"209"	"120"	"105"	"330"	"3"	"50"	"127"	"21"	"3"	"613"	"1"	"0"	"0"	"513"	"1"	"120"	"414"	"6"	"46"	"1"	"5"	"783"	"0"	"5"	"205"	"930"	"80"	"267"	"264"	"864"	"1"	"756"	"2"	"212"	"39"	"116"	"6"	"562"	"866"	"380"	"212"	"8"	"4"	"122"	"18"	"1329"	"299"	"162"	"748"	"61"	"1506"	"57"	"0"	"0"	"219"	"0"	"2"	"0"	"1"	"50"	"2"	"3"	"0"	"0"	"0"	"0"	"108"	"0"	"528"	"9"	"153"	"145"	"8"	"0"	"233"	"41"	"0"	"3"	"361"	"52"	"242"	"254"	"653"	"10"	"13"	"165"	"0"	"0"	"1"	"0"	"0"	"2"	"896"	"8"	"467"	"0"	"64"	"1474"	"112"	"442"	"0"	"101"	"102"	"0"	"1"	"1"	"0"	"8"	"0"	"0"	"0"	"2"	"0"	"0"	"0"	"0"	"0"	"0"	"2"	"0"	"0"	"1"	"140"	"1"	"145"	"1"	"518"	"101"	"1"	"261"	"0"	"1"	"36"	"571"	"85"	"128"	"8"	"55"	"0"	"24"	"5"	"11"	"209"	"120"	"223"	"1225"	"88"	"1"	"341"	"306"	"0"	"0"	"135"	"18"	"105"	"1"	"58"	"208"	"132"	"295"	"258"	"735"	"716"	"0"	"0"	"0"	"0"	"0"	"0"	"0"	"3"	"3"	"0"	"0"	"0"	"0"	"0"	"0"	"0"	"0"	"185"	"281"	"78"	"338"	"6"	"0"	"129"	"168"	"7"	"135"	"0"	"6"	"0"	"1"	"0"	"0"	"0"	"0"	"0"	"1"	"195"	"367"	"12"	"663"	"0"	"0"	"475"	"7"	"131"	"0"	"331"	"5"	"162"	"98"	"0"	"82"	"806"	"63"	"798"	"0"	"2"	"177"	"2"	"0"	"0"	"0"	"0"	"0"	"0"	"0"	"6"	"197"	"0"	"0"	"1"	"31"	"397"	"0"	"2"	"2"	"0"	"0"	"271"	"569"	"1477"	"92"	"1023"	"218"	"451"	"1021"	"1"	"11"	"0"	"0"	"0"	"0"	"0"	"53"	"0"	"1862"	"0"	"2"	"1025"	"0"	"338"	"91"	"0"	"2"	"3"	"0"	"1"	"459"	"25"	"3"	"4"	"0"	"0"	"0"	"9"	"12"	"744"	"29"	"47"	"0"	"0"	"129"	"2665"	"210"	"2020"	"155"	"146"	"0"	"43"	"150"	"91"	"5"	"0"	"180"	"208"	"343"	"63"	"0"	"0"	"57"	"313"	"472"	"2"	"555"	"6"	"12"	"132"	"0"	"0"	"0"	"0"	"0"	"48"	"0"	"0"	"0"	"1"	"129"	"0"	"0"	"0"	"0"	"0"	"25"	"457"	"0"	"0"	"4"	"1"	"0"	"0"	"0"	"12"	"87"	"0"	"216"	"125"	"0"	"3"	"22"	"0"	"1"	"1"	"36"	"74"	"780"	"54"	"826"	"4431"	"247"	"80"	"10"	"1"	"0"	"0"	"301"	"88"	"461"	"31"	"0"	"0"	"0"	"2"	"0"	"12"	"3"	"3"	"4"	"22"	"605"	"45"	"43"	"267"	"210"	"1"	"2"	"171"	"8"	"0"	"3"	"160"	"901"	"173"	"0"	"3"	"196"	"352"	"2"	"65"	"2"	"194"	"35"	"51"	"204"	"326"	"284"	"974"	"344"	"707"	"9"	"47"	"0"	"4"	"5"	"0"	"2"	"460"	"708"	"3"	"131"	"58"	"7"	"2"	"165"	"188"	"103"	"18"	"449"	"187"	"19"	"115"	"45"	"13"	"1"	"113"	"104"	"1"	"1007"	"47"	"95"	"86"	"152"	"2"	"4"	"1001"	"328"	"255"	"0"	"1480"	"94"	"72"	"339"	"2144"	"7"	"1"	"2"	"0"	"7"	"0"	"0"	"0"	"0"	"2"	"1"	"0"	"135"	"1"	"22"	"765"	"219"	"314"	"6"	"1"	"1"	"0"	"0"	"0"	"0"	"0"	"0"	"4304"	"118"	"268"	"8"	"0"	"2"	"0"	"708"	"1"	"0"	"0"	"0"	"0"	"0"	"3"	"83"	"1"	"6"	"110"	"341"	"26"	"68"	"413"	"170"	"39"	"213"	"0"	"0"	"11"	"6"	"165"	"33"	"0"	"286"	"18"	"6"	"225"	"4"	"2"	"2"	"0"	"0"	"438"	"0"	"0"	"0"	"0"	"0"	"0"	"86"	"1"	"5"	"5"	"283"	"1305"	"0"	"0"	"1"	"2"	"0"	"6"	"1"	"0"	"59"	"0"	"483"	"1"	"445"	"168"	"0"	"0"	"0"	"2"	"101"	"0"	"0"	"23"	"37"	"584"	"0"	"284"	"127"	"2"	"0"	"49"	"93"	"322"	"1"	"0"	"224"	"648"	"784"	"0"	"0"	"0"	"37"	"9"	"867"	"350"	"41"	"124"	"25"	"69"	"8"	"1679"	"222"	"100"	"313"	"1"	"1"	"228"	"110"	"931"	"457"	"0"	"201"	"34"	"91"	"298"	"207"	"303"	"208"	"441"	"335"	"0"	"0"	"0"	"7"	"12"	"355"	"3"	"321"	"0"	"0"	"0"	"2"	"2"	"2"	"0"	"0"	"3"	"4"	"0"	"3"	"1"	"2"	"1209"	"0"	"4"	"1"	"1877"	"350"	"511"	"255"	"27"	"70"	"86"	"535"	"333"	"739"	"184"	"711"	"97"	"217"	"1"	"0"	"5"	"4"	"0"	"0"	"0"	"232"	"136"	"7"	"0"	"27"	"104"	"0"	"827"	"597"	"1234"	"32"	"151"	"653"	"5"	"323"	"312"	"4"	"712"	"558"	"7"	"25"	"0"	"358"	"277"	"1418"	"464"	"1"	"9"	"0"	"3"	"87"	"107"	"61"	"12"	"3117"	"37"	"496"	"324"	"197"	"255"	"171"	"76"	"2336"	"2"	"0"	"127"	"488"	"54"	"16"	"906"	"31"	"2677"	"221"	"3"	"352"	"3013"	"433"	"2"	"5074"	"0"	"41"	"586"	"0"	"18"	"359"	"0"	"366"	"14"	"382"	"2"	"145"	"545"	"0"	"186"	"289"	"1"	"0"	"8"	"33"	"49"	"7"	"242"	"145"	"103"	"145"	"912"	"2514"	"279"	"9617"	"2"	"3"	"0"	"116"	"2"	"1"	"153"	"525"	"130"	"114"	"0"	"2"	"0"	"13"	"7"	"195"	"1"	"0"	"2"	"0"	"132"	"0"	"750"	"75"	"185"	"217"	"3"	"0"	"96"	"146"	"136"	"4"	"1"	"26"	"41"	"1207"	"941"	"2291"	"266"	"7"	"17"	"720"	"285"	"1000"	"0"	"0"	"9"	"14"	"11"	"530"	"141"	"159"	"122"	"192"	"181"	"362"	"47"	"65"	"140"	"2"	"0"	"1828"	"692"	"2"	"315"	"2873"	"133"	"310"	"290"	"134"	"291"	"186"	"54"	"0"	"1"	"6"	"1"	"63"	"125"	"0"	"1413"	"197"	"1"	"6"	"311"	"2"	"224"	"1"	"0"	"5"	"1"	"299"	"0"	"43"	"0"	"742"	"749"	"0"	"9"	"490"	"782"	"67"	"49"	"156"	"0"	"0"	"0"	"0"	"0"	"0"	"196"	"470"	"1"	"64"	"0"	"172"	"7"	"225"	"993"	"0"	"115"	"145"	"173"	"263"	"127"	"843"	"484"	"45"	"0"	"0"	"0"	"697"	"671"	"27"	"0"	"27"	"4"	"1"	"9"	"50"	"4"	"0"	"416"	"432"	"71"	"23"	"0"	"3"	"0"	"0"	"1"	"2"	"3"	"0"	"119"	"21"	"51"	"97"	"183"	"273"	"1622"	"1013"	"0"	"5"	"131"	"5"	"1"	"0"	"0"	"0"	"1"	"0"	"1"	"161"	"224"	"4"	"387"	"314"	"98"	"326"	"103"	"29"	"22"	"431"	"153"	"16"	"2"	"94"	"651"	"134"	"2840"	"0"	"12"	"10"	"46"	"91"	"409"	"6"	"8"	"0"	"0"	"4"	"79"	"13"	"5"	"0"	"298"	"0"	"0"	"1"	"1"	"866"	"1"	"58"	"0"	"32"	"1919"	"8"	"109"	"36"	"4"	"295"	"1246"	"10"	"15"	"0"	"1"	"98"	"145"	"4"	"319"	"7"	"1"	"684"	"209"	"200"	"57"	"0"	"0"	"0"	"0"	"0"	"0"	"120"	"75"	"1318"	"1"	"0"	"7"	"12"	"9"	"26"	"7"	"6"	"142"	"160"	"340"	"378"	"185"	"244"	"722"	"0"	"9"	"0"	"0"	"365"	"170"	"1"	"0"	"261"	"0"	"6"	"2"	"957"	"0"	"498"	"144"	"229"	"0"	"10"	"78"	"0"	"14"	"118"	"5"	"0"	"0"	"0"	"2"	"30"	"101"	"11"	"81"	"385"	"123"	"142"	"0"	"6"	"1782"	"5"	"0"	"0"	"421"	"180"	"62"	"349"	"858"	"1"	"1"	"80"	"0"	"1171"	"345"	"234"	"205"	"1"	"0"	"162"	"131"	"27"	"2246"	"176"	"89"	"225"	"0"	"2"	"3"	"313"	"97"	"21"	"6"	"0"	"0"	"646"	"2"	"1"	"3"	"1"	"182"	"961"	"212"	"0"	"395"	"0"	"0"	"172"	"106"	"79"	"8"	"162"	"357"	"3"	"169"	"110"	"42"	"0"	"12"	"0"	"0"	"2"	"562"	"278"	"615"	"155"	"525"	"771"	"207"	"59"	"1"	"0"	"486"	"577"	"504"	"1"	"428"	"91"	"343"	"37"	"360"	"397"	"6"	"0"	"0"	"675"	"78"	"881"	"324"	"111"	"1"	"0"	"0"	"65"	"0"	"570"	"742"	"233"	"253"	"1"	"19"	"25"	"0"	"0"	"0"	"0"	"1"	"3"	"4"	"0"	"136"	"950"	"6"	"2"	"106"	"191"	"206"	"9"	"6"	"118"	"0"	"316"	"422"	"977"	"32"	"546"	"18"	"0"	"3"	"171"	"0"	"0"	"0"	"0"	"206"	"8"	"463"	"109"	"704"	"0"	"521"	"378"	"35"	"1"	"1"	"1"	"17"	"3"	"115"	"24"	"162"	"182"	"20"	"212"	"101"	"311"	"0"	"261"	"58"	"32"	"2"	"1"	"0"	"0"	"17"	"41"	"0"	"9"	"308"	"692"	"0"	"73"	"50"	"210"	"1"	"169"	"112"	"62"	"0"	"20"	"73"	"76"	"165"	"70"	"449"	"200"	"210"	"0"	"11"	"124"	"144"	"105"	"822"	"0"	"3"	"0"	"1"	"2653"	"0"	"508"	"6"	"125"	"0"	"6"	"33"	"0"	"0"	"21"	"536"	"1"	"0"	"36"	"7"	"25"	"5"	"1"	"401"	"153"	"156"	"1"	"276"	"421"	"246"	"0"	"7"	"475"	"2"	"0"	"31"	"12"	"2"	"204"	"0"	"5"	"262"	"3"	"3"	"3"	"12"	"43"	"3"	"1"	"0"	"5"	"0"	"7"	"3"	"271"	"2"	"3"	"0"	"1"	"337"	"20"	"7"	"432"	"0"	"0"	"0"	"32"	"0"	"5"	"6"	"13"	"6"	"1"	"127"	"0"	"1"	"130"	"10"	"80"	"92"	"14"	"0"	"0"	"529"	"111"	"0"	"3"	"0"	"1154"	"1"	"379"	"36"	"55"	"965"	"399"	"88"	"616"	"18"	"2"	"361"	"12"	"105"	"82"	"41"	"4"	"244"	"4"	"0"	"1325"	"526"	"3"	"399"	"149"	"10"	"155"	"36"	"1070"	"428"	"267"	"331"	"63"	"817"	"45"	"0"	"0"	"0"	"0"	"702"	"230"	"1"	"1"	"0"	"0"	"0"	"0"	"6"	"589"	"413"	"941"	"170"	"133"	"90"	"318"	"24"	"0"	"1"	"2"	"112"	"0"	"282"	"68"	"120"	"3"	"0"	"1"	"0"	"751"	"193"	"424"	"2"	"4"	"0"	"1"	"1"	"1"	"0"	"0"	"2"	"287"	"22"	"28"	"17"	"11"	"458"	"0"	"0"	"0"	"0"	"138"	"18"	"658"	"70"	"2"	"0"	"41"	"80"	"8"	"0"	"0"	"0"	"0"	"771"	"0"	"46"	"137"	"312"	"4"	"0"	"0"	"403"	"0"	"869"	"92"	"0"	"0"	"277"	"662"	"1"	"157"	"167"	"200"	"989"	"6"	"0"	"1"	"75"	"658"	"186"	"632"	"5"	"1"	"0"	"0"	"0"	"0"	"640"	"0"	"0"	"0"	"0"	"79"	"429"	"87"	"195"	"0"	"0"	"1"	"4"	"13"	"0"	"0"	"1"	"0"	"0"	"1"	"0"	"130"	"62"	"3439"	"187"	"263"	"560"	"160"	"3"	"0"	"0"	"11"	"8"	"3"	"0"	"0"	"3"	"0"	"37"	"2"	"4"	"22"	"42"	"2"	"6"	"23"	"0"	"1"	"0"	"1"	"0"	"12"	"2"	"181"	"198"	"1"	"0"	"221"	"32"	"3"	"129"	"146"	"165"	"43"	"6"	"292"	"104"	"122"	"40"	"0"	"0"	"116"	"102"	"412"	"30"	"164"	"23"	"519"	"6"	"627"	"2"	"1"	"2"	"11"	"0"	"0"	"70"	"0"	"0"	"66"	"56"	"149"	"438"	"285"	"0"	"2"
"SAMN02981987"	"45"	"0"	"0"	"0"	"0"	"0"	"0"	"0"	"0"	"7"	"254"	"393"	"4538"	"3860"	"627"	"10"	"2"	"0"	"1"	"0"	"0"	"0"	"0"	"2"	"2"	"171"	"9"	"18"	"922"	"562"	"5"	"18284"	"21"	"134"	"49"	"155"	"320"	"167"	"544"	"584"	"844"	"231"	"631"	"29"	"615"	"111"	"379"	"0"	"1"	"0"	"1971"	"41"	"4048"	"1"	"5"	"3949"	"4171"	"268"	"35"	"3526"	"0"	"0"	"0"	"146"	"27"	"543"	"379"	"0"	"0"	"199"	"498"	"0"	"771"	"1196"	"11"	"0"	"48"	"82"	"10"	"283"	"63"	"2"	"1"	"3"	"124"	"1"	"1"	"2"	"5"	"4"	"1429"	"0"	"16"	"1"	"2065"	"1087"	"39"	"870"	"2"	"1234"	"1024"	"78"	"702"	"321"	"10"	"163"	"379"	"881"	"258"	"60"	"1260"	"1"	"325"	"380"	"129"	"0"	"3"	"51"	"6"	"0"	"388"	"1088"	"262"	"332"	"3"	"0"	"14"	"0"	"408"	"106"	"3297"	"10458"	"1"	"72"	"10"	"151"	"1"	"0"	"131"	"401"	"1042"	"363"	"154"	"212"	"664"	"769"	"793"	"824"	"138"	"0"	"132"	"141"	"538"	"1"	"974"	"27"	"103"	"17"	"1366"	"1208"	"210"	"106"	"311"	"351"	"1214"	"50"	"140"	"359"	"250"	"4428"	"594"	"106"	"0"	"35"	"647"	"1951"	"565"	"877"	"481"	"305"	"0"	"0"	"174"	"94"	"5"	"243"	"232"	"0"	"1476"	"782"	"2"	"477"	"1"	"3"	"683"	"1107"	"152"	"51"	"3"	"1145"	"1952"	"3323"	"325"	"16"	"9"	"356"	"583"	"802"	"39"	"48"	"401"	"0"	"32"	"3425"	"239"	"92"	"445"	"552"	"1"	"796"	"1493"	"204"	"1"	"129"	"1039"	"239"	"1073"	"175"	"17"	"529"	"193"	"2"	"0"	"0"	"1795"	"95"	"259"	"243"	"35"	"993"	"10"	"1818"	"258"	"168"	"0"	"68"	"513"	"27"	"1469"	"329"	"517"	"55"	"357"	"512"	"3"	"0"	"0"	"1578"	"304"	"1399"	"0"	"1"	"0"	"4"	"1"	"3"	"0"	"0"	"2"	"2"	"0"	"0"	"0"	"0"	"1"	"118"	"100"	"0"	"1"	"0"	"0"	"0"	"0"	"0"	"0"	"0"	"68"	"115"	"1"	"300"	"0"	"34"	"1"	"0"	"1"	"177"	"547"	"2"	"1"	"2"	"2841"	"1154"	"455"	"475"	"83"	"1"	"134"	"20"	"0"	"0"	"331"	"0"	"149"	"0"	"1"	"2941"	"0"	"201"	"2122"	"773"	"12"	"2"	"54"	"3421"	"75"	"5298"	"252"	"2366"	"0"	"5"	"312"	"0"	"5"	"49"	"308"	"0"	"1"	"0"	"0"	"0"	"710"	"602"	"141"	"242"	"249"	"379"	"166"	"254"	"15"	"41"	"290"	"24"	"16"	"186"	"1"	"1986"	"786"	"202"	"447"	"829"	"15"	"2893"	"2106"	"3"	"0"	"1"	"3"	"1305"	"922"	"416"	"1023"	"0"	"3"	"10"	"0"	"0"	"0"	"1"	"1"	"436"	"14362"	"17"	"417"	"661"	"2"	"5"	"0"	"11"	"3"	"2939"	"379"	"27"	"170"	"2090"	"49"	"115"	"33"	"0"	"21"	"250"	"810"	"199"	"0"	"100"	"104"	"297"	"1011"	"4382"	"0"	"90"	"11"	"11"	"394"	"4"	"1407"	"1"	"48"	"0"	"0"	"87"	"0"	"1"	"0"	"256"	"239"	"1012"	"1162"	"438"	"443"	"401"	"21"	"0"	"46"	"904"	"235"	"1358"	"745"	"116"	"88"	"346"	"241"	"136"	"2"	"350"	"75"	"106"	"14"	"1"	"24"	"71"	"36"	"97"	"321"	"34"	"43"	"46"	"208"	"731"	"3"	"53"	"11"	"7"	"51"	"1268"	"20"	"157"	"6"	"125"	"4"	"7"	"1900"	"8"	"493"	"95"	"2140"	"165"	"118"	"791"	"36"	"43"	"280"	"696"	"0"	"623"	"140"	"1428"	"9905"	"121"	"562"	"2380"	"82"	"509"	"414"	"883"	"566"	"232"	"8"	"0"	"0"	"248"	"165"	"109"	"956"	"96"	"118"	"140"	"3"	"153"	"0"	"885"	"95"	"1"	"435"	"7725"	"0"	"0"	"304"	"247"	"9"	"613"	"363"	"58"	"139"	"798"	"284"	"6"	"3"	"1"	"290"	"115"	"43"	"6"	"635"	"1416"	"467"	"109"	"1033"	"87"	"339"	"50"	"47"	"4"	"692"	"59"	"755"	"400"	"5"	"812"	"316"	"2000"	"116"	"217"	"469"	"255"	"552"	"6"	"5"	"347"	"112"	"2673"	"1629"	"723"	"0"	"122"	"80"	"327"	"20"	"11"	"195"	"75"	"1"	"345"	"19"	"108"	"0"	"2833"	"4"	"1989"	"71"	"174"	"2"	"4"	"0"	"1119"	"11"	"421"	"37"	"179"	"17"	"216"	"245"	"640"	"1136"	"0"	"1"	"2"	"75"	"76"	"0"	"14"	"34"	"821"	"78"	"222"	"137"	"717"	"3"	"575"	"22"	"316"	"207"	"207"	"184"	"8"	"6"	"431"	"286"	"536"	"15"	"134"	"1"	"130"	"34"	"1780"	"355"	"648"	"986"	"1320"	"0"	"6"	"95"	"1"	"3"	"56"	"46"	"427"	"348"	"0"	"63"	"279"	"2017"	"174"	"139"	"70"	"6"	"9"	"21"	"2"	"0"	"0"	"125"	"263"	"783"	"0"	"6"	"48"	"31"	"403"	"28"	"109"	"1"	"100"	"26"	"14"	"30"	"1624"	"38"	"0"	"116"	"4211"	"1"	"0"	"3"	"0"	"3"	"1"	"0"	"1"	"168"	"1111"	"14"	"0"	"2"	"5"	"2480"	"232"	"68"	"51"	"1602"	"1017"	"2"	"980"	"646"	"1"	"3"	"652"	"159"	"259"	"0"	"2332"	"1060"	"354"	"447"	"3"	"1"	"4"	"218"	"470"	"2"	"1"	"113"	"999"	"553"	"9"	"0"	"66"	"298"	"4"	"287"	"357"	"281"	"150"	"421"	"1"	"339"	"2"	"302"	"155"	"0"	"0"	"1"	"0"	"2"	"312"	"117"	"1723"	"0"	"1034"	"129"	"11"	"30"	"0"	"0"	"7"	"0"	"0"	"4"	"367"	"0"	"477"	"0"	"1443"	"20"	"160"	"35"	"494"	"0"	"270"	"58"	"401"	"862"	"7"	"255"	"8649"	"1"	"49"	"245"	"784"	"0"	"468"	"0"	"324"	"1439"	"128"	"1645"	"0"	"2"	"4"	"2"	"35"	"16"	"89"	"809"	"499"	"182"	"519"	"0"	"0"	"1"	"3"	"12"	"2"	"0"	"0"	"0"	"536"	"130"	"0"	"657"	"1608"	"0"	"480"	"168"	"204"	"1"	"791"	"0"	"0"	"0"	"5"	"3"	"0"	"25"	"3"	"99"	"1754"	"3"	"398"	"12"	"659"	"0"	"1"	"1528"	"3199"	"0"	"283"	"1"	"0"	"0"	"0"	"9"	"0"	"263"	"0"	"2"	"5"	"2"	"0"	"0"	"1"	"0"	"0"	"1"	"1"	"0"	"0"	"0"	"0"	"0"	"0"	"0"	"0"	"4"	"0"	"0"	"0"	"0"	"2"	"0"	"7"	"19"	"0"	"0"	"29"	"497"	"7"	"2072"	"431"	"1443"	"474"	"8"	"131"	"0"	"0"	"119"	"3"	"7555"	"13"	"25"	"0"	"97"	"790"	"147"	"266"	"259"	"701"	"280"	"323"	"566"	"412"	"490"	"823"	"475"	"222"	"476"	"39"	"146"	"7738"	"15"	"297"	"340"	"132"	"142"	"616"	"1582"	"240"	"353"	"765"	"683"	"246"	"4"	"1"	"872"	"689"	"1352"	"439"	"1859"	"188"	"1"	"360"	"71"	"971"	"417"	"3491"	"297"	"61"	"713"	"1365"	"19"	"76"	"524"	"244"	"2886"	"1589"	"5"	"0"	"186"	"149"	"406"	"4"	"3"	"202"	"0"	"0"	"11"	"0"	"1"	"0"	"538"	"243"	"31"	"2"	"146"	"982"	"2"	"867"	"826"	"0"	"1569"	"39"	"164"	"0"	"2379"	"20"	"0"	"111"	"896"	"12"	"1"	"335"	"36"	"449"	"129"	"467"	"230"	"2"	"0"	"0"	"541"	"27"	"0"	"25"	"144"	"1269"	"186"	"895"	"0"	"157"	"343"	"49"	"372"	"1096"	"665"	"191"	"173"	"1"	"16"	"21"	"1118"	"0"	"543"	"0"	"0"	"1947"	"476"	"20"	"3505"	"4092"	"18"	"64"	"695"	"5"	"151"	"184"	"931"	"1321"	"215"	"402"	"0"	"0"	"0"	"0"	"14"	"3"	"0"	"597"	"2"	"3"	"3"	"452"	"1301"	"220"	"376"	"174"	"163"	"1015"	"1085"	"96"	"433"	"1578"	"4"	"467"	"951"	"2111"	"0"	"431"	"26"	"20"	"15"	"1021"	"199"	"361"	"4"	"8"	"11"	"107"	"63"	"25"	"3021"	"3"	"1169"	"763"	"0"	"1"	"261"	"390"	"135"	"95"	"190"	"2007"	"22"	"0"	"0"	"17"	"0"	"1"	"0"	"2"	"5"	"2"	"3"	"0"	"0"	"1763"	"7"	"0"	"256"	"214"	"99"	"0"	"3"	"207"	"450"	"13"	"0"	"0"	"327"	"125"	"9"	"165"	"0"	"1247"	"425"	"1"	"4"	"1"	"0"	"3"	"0"	"34"	"1"	"410"	"324"	"17"	"109"	"1"	"18"	"0"	"3662"	"4"	"10616"	"1176"	"67"	"0"	"181"	"175"	"1733"	"27"	"127"	"54"	"239"	"6"	"3"	"6"	"1"	"0"	"1"	"169"	"330"	"47"	"2"	"160"	"828"	"7"	"1220"	"25"	"280"	"147"	"1"	"9"	"3557"	"3705"	"244"	"2773"	"4"	"3"	"7"	"0"	"3067"	"0"	"70"	"1000"	"10"	"4"	"403"	"2287"	"164"	"238"	"125"	"97"	"7"	"506"	"70"	"63"	"423"	"189"	"1"	"122"	"29"	"1015"	"0"	"0"	"280"	"506"	"895"	"1182"	"716"	"355"	"1026"	"4"	"14"	"0"	"3"	"1005"	"33"	"60"	"2"	"734"	"136"	"477"	"255"	"0"	"5"	"65"	"2019"	"0"	"4"	"129"	"237"	"2"	"16"	"0"	"58"	"9"	"834"	"25"	"758"	"10680"	"674"	"589"	"47"	"476"	"35"	"661"	"588"	"67"	"22"	"99"	"367"	"410"	"64"	"1306"	"1704"	"4"	"486"	"276"	"185"	"0"	"1"	"1854"	"283"	"1"	"13"	"137"	"1001"	"1"	"412"	"4"	"11"	"974"	"1337"	"707"	"26"	"8"	"183"	"5"	"172"	"820"	"32"	"1"	"483"	"0"	"80"	"137"	"48"	"600"	"203"	"8"	"4"	"7"	"1"	"0"	"26"	"270"	"144"	"2"	"470"	"0"	"5"	"7"	"43"	"35"	"0"	"196"	"1"	"1190"	"264"	"691"	"555"	"111"	"174"	"14"	"2"	"17"	"32"	"36"	"19"	"3"	"191"	"14"	"1039"	"3623"	"0"	"0"	"78"	"96"	"278"	"848"	"64"	"299"	"54"	"116"	"4543"	"2630"	"1"	"100"	"13"	"87"	"3"	"1355"	"1"	"0"	"63"	"7"	"50"	"1"	"27"	"9710"	"1"	"1025"	"4"	"257"	"93"	"8"	"205"	"29"	"0"	"19"	"0"	"5"	"926"	"220"	"596"	"144"	"24"	"0"	"157"	"206"	"3145"	"101"	"69"	"361"	"1602"	"291"	"5"	"150"	"696"	"0"	"150"	"1151"	"183"	"184"	"1603"	"257"	"685"	"508"	"210"	"36"	"139"	"349"	"0"	"0"	"0"	"75"	"2663"	"4628"	"25"	"1"	"0"	"92"	"331"	"195"	"62"	"1037"	"134"	"0"	"463"	"0"	"0"	"0"	"85"	"833"	"1273"	"20"	"559"	"0"	"309"	"383"	"131"	"367"	"721"	"93"	"56"	"3"	"0"	"152"	"54"	"1080"	"0"	"0"	"1"	"0"	"25"	"0"	"40"	"12"	"1"	"1"	"713"	"677"	"105"	"0"	"0"	"0"	"26"	"247"	"2"	"1"	"225"	"0"	"9"	"60"	"3"	"87"	"27"	"0"	"0"	"1"	"0"	"36"	"5"	"268"	"6"	"0"	"478"	"390"	"86"	"5"	"1"	"260"	"522"	"522"	"1"	"694"	"234"	"1"	"0"	"2005"	"44"	"634"	"1"	"0"	"887"	"0"	"0"	"875"	"1037"	"4"	"10"	"0"	"82"	"1194"	"10"	"0"	"817"	"387"	"882"	"0"	"735"	"2059"	"23"	"1805"	"2"	"0"	"0"	"3"	"1966"	"324"	"1799"	"4"	"78"	"0"	"1861"	"129"	"46"	"188"	"433"	"402"	"101"	"186"	"55"	"0"	"0"	"2"	"4"	"49"	"106"	"6"	"215"	"11"	"2790"	"579"	"0"	"8"	"2"	"8"	"80"	"0"	"7509"	"657"	"125"	"1481"	"766"	"275"	"388"	"79"	"1"	"497"	"386"	"47"	"0"	"0"	"6"	"0"	"392"	"59"	"2"	"13608"	"67"	"2"	"201"	"76"	"550"	"906"	"5"	"419"	"966"	"175"	"190"	"323"	"7"	"217"	"681"	"14"	"207"	"15"	"163"	"90"	"434"	"2105"	"0"	"6219"	"1388"	"239"	"258"	"370"	"52"	"294"	"203"	"528"	"187"	"21"	"663"	"141"	"203"	"2"	"230"	"33"	"27"	"75"	"191"	"368"	"987"	"634"	"786"	"916"	"35"	"23"	"2360"	"165"	"939"	"36"	"100"	"486"	"0"	"121"	"2"	"4732"	"23"	"221"	"293"	"103"	"317"	"94"	"191"	"51"	"0"	"4"	"1"	"26"	"2"	"3"	"3"	"3"	"0"	"0"	"54"	"2"	"118"	"0"	"202"	"894"	"68"	"944"	"136"	"195"	"0"	"624"	"331"	"6"	"1"	"0"	"395"	"3"	"25"	"2"	"0"	"10"	"655"	"0"	"3"	"126"	"3"	"786"	"17"	"1"	"255"	"91"	"884"	"128"	"1461"	"4"	"0"	"1"	"0"	"331"	"0"	"4251"	"777"	"1358"	"558"	"175"	"2240"	"0"	"6"	"1"	"0"	"251"	"360"	"4"	"955"	"191"	"213"	"0"	"4"	"237"	"1"	"600"	"8"	"235"	"79"	"206"	"1063"	"148"	"1146"	"3"	"0"	"232"	"132"	"2"	"992"	"102"	"1073"	"0"	"46"	"10"	"0"	"5"	"613"	"1345"	"90"	"4"	"28"	"4"	"3"	"68"	"445"	"2"	"870"	"1981"	"0"	"0"	"0"	"0"	"2"	"1"	"1"	"142"	"220"	"0"	"0"	"0"	"32"	"0"	"39"	"151"	"25"	"14"	"1"	"289"	"37"	"848"	"1"	"29"	"0"	"0"	"274"	"48"	"5993"	"16"	"419"	"714"	"335"	"240"	"33"	"15"	"404"	"236"	"18"	"339"	"1338"	"4"	"1"	"18"	"0"	"0"	"0"	"168"	"8397"	"179"	"0"	"3"	"98"	"202"	"4"	"668"	"16"	"424"	"1"	"3"	"120"	"3741"	"48"	"0"	"0"	"0"	"0"	"0"	"48"	"1"	"273"	"7"	"148"	"10"	"178"	"702"	"131"	"0"	"1299"	"11"	"419"	"50"	"1"	"42"	"2406"	"1"	"0"	"1"	"0"	"0"	"3"	"873"	"10"	"426"	"1044"	"302"	"3"	"0"	"1"	"1300"	"278"	"114"	"2"	"374"	"804"	"0"	"128"	"438"	"0"	"0"	"0"	"57"	"96"	"1"	"4"	"0"	"130"	"1096"	"2"	"3514"	"439"	"324"	"229"	"529"	"826"	"615"	"299"	"258"	"1135"	"1"	"17"	"22"	"0"	"0"	"0"	"0"	"102"	"747"	"7"	"4"	"1"	"911"	"1894"	"161"	"1461"	"317"	"13"	"200"	"241"	"480"	"0"	"1"	"0"	"1"	"279"	"7"	"1440"	"0"	"1"	"4"	"107"	"32"	"2600"	"2"	"6"	"4964"	"236"	"76"	"5"	"0"	"496"	"2"	"314"	"821"	"52"	"580"	"30"	"183"	"914"	"231"	"122"	"520"	"304"	"443"	"36"	"149"	"0"	"0"	"0"	"3"	"569"	"599"	"55"	"26"	"715"	"369"	"26"	"48"	"1"	"23"	"2"	"13"	"42"	"1"	"1041"	"73"	"98"	"275"	"34"	"0"	"0"	"22"	"0"	"7"	"150"	"1"	"692"	"1"	"498"	"3"	"0"	"0"	"62"	"2"	"121"	"89"	"0"	"0"	"2"	"0"	"0"	"0"	"0"	"0"	"0"	"6"	"0"	"0"	"0"	"1"	"0"	"0"	"2"	"81"	"0"	"1"	"37"	"69"	"29"	"1"	"0"	"432"	"40"	"0"	"1938"	"161"	"503"	"17"	"0"	"931"	"715"	"830"	"184"	"0"	"2"	"2"	"0"	"8"	"1"	"0"	"1"	"0"	"0"	"0"	"1"	"13"	"0"	"1"	"39"	"0"	"618"	"159"	"3"	"240"	"267"	"122"	"0"	"261"	"45"	"1"	"2"	"13"	"0"	"121"	"1"	"0"	"4"	"0"	"0"	"1"	"2"	"1"	"0"	"0"	"7"	"1"	"7"	"3"	"7"	"14"	"2"	"1"	"0"	"0"	"0"	"0"	"0"	"1"	"280"	"57"	"314"	"0"	"4"	"161"	"147"	"747"	"1119"	"180"	"0"	"566"	"862"	"2722"	"5"	"196"	"2683"	"301"	"241"	"125"	"422"	"1"	"1357"	"918"	"143"	"90"	"157"	"229"	"0"	"1431"	"0"	"1"	"6"	"0"	"579"	"25"	"180"	"11"	"98"	"4"	"697"	"11"	"40"	"5"	"1"	"58"	"162"	"1333"	"207"	"1"	"1"	"0"	"150"	"18"	"10"	"2468"	"2"	"0"	"1801"	"807"	"1153"	"135"	"6"	"14"	"10"	"6"	"1"	"3"	"546"	"461"	"3"	"320"	"1"	"0"	"0"	"0"	"0"	"0"	"504"	"1"	"9"	"1"	"1089"	"308"	"1"	"0"	"648"	"80"	"95"	"66"	"1"	"0"	"36"	"0"	"1"	"1"	"4"	"659"	"2"	"746"	"639"	"374"	"1769"	"2"	"0"	"177"	"1"	"124"	"458"	"1"	"0"	"2"	"2"	"892"	"14"	"0"	"0"	"7"	"60"	"1"	"0"	"0"	"18"	"48"	"3"	"4"	"153"	"13"	"0"	"0"	"2"	"124"	"0"	"15"	"122"	"29"	"654"	"0"	"323"	"201"	"2"	"2"	"222"	"937"	"0"	"37"	"100"	"326"	"230"	"416"	"212"	"825"	"0"	"3"	"68"	"415"	"202"	"29"	"17"	"58"	"1"	"1891"	"136"	"20"	"4"	"45"	"1006"	"582"	"367"	"2452"	"743"	"292"	"221"	"91"	"166"	"4"	"3"	"233"	"0"	"0"	"8"	"375"	"263"	"2472"	"1"	"163"	"31"	"106"	"4207"	"1577"	"26"	"11"	"0"	"0"	"1"	"381"	"197"	"30"	"90"	"265"	"105"	"1"	"462"	"176"	"1427"	"217"	"88"	"286"	"971"	"347"	"18"	"1"	"15"	"1"	"3"	"3"	"85"	"11"	"70"	"380"	"124"	"1296"	"293"	"190"	"390"	"307"	"0"	"0"	"738"	"902"	"31"	"410"	"1536"	"40"	"2116"	"615"	"26"	"17"	"684"	"0"	"1"	"0"	"285"	"3"	"13"	"691"	"281"	"53"	"0"	"5"	"66"	"32"	"64"	"156"	"190"	"927"	"45"	"137"	"53"	"320"	"72"	"128"	"36"	"0"	"0"	"1"	"1041"	"210"	"299"	"49"	"14"	"1"	"0"	"0"	"0"	"0"	"0"	"0"	"482"	"1318"	"280"	"152"	"1129"	"53"	"2661"	"57"	"317"	"30"	"170"	"7"	"202"	"134"	"51"	"4"	"204"	"715"	"8"	"0"	"1840"	"714"	"29"	"2"	"0"	"1491"	"1"	"1"	"1"	"0"	"331"	"0"	"29"	"312"	"38"	"780"	"14"	"0"	"10"	"1721"	"631"	"330"	"58"	"0"	"481"	"741"	"2607"	"397"	"584"	"370"	"206"	"44"	"19"	"2"	"15"	"252"	"55"	"12"	"15"	"11"	"511"	"55"	"5"	"2"	"0"	"2"	"327"	"100"	"38"	"27"	"227"	"0"	"93"	"980"	"44"	"330"	"982"	"3854"	"1"	"949"	"21"	"3119"	"220"	"826"	"0"	"86"	"370"	"1"	"4"	"0"	"0"	"1678"	"700"	"27"	"741"	"772"	"432"	"0"	"152"	"8"	"49"	"409"	"1"	"1494"	"2"	"0"	"0"	"0"	"0"	"982"	"66"	"36"	"266"	"0"	"4"	"3"	"4"	"149"	"1"	"78"	"1"	"136"	"87"	"0"	"159"	"7"	"0"	"2"	"222"	"14"	"0"	"0"	"5"	"87"	"591"	"37"	"3"	"0"	"14"	"48"	"63"	"72"	"0"	"0"	"0"	"1"	"0"	"4"	"2"	"1"	"1"	"2"	"4"	"0"	"184"	"525"	"0"	"28"	"759"	"164"	"0"	"167"	"985"	"0"	"8"	"0"	"0"	"0"	"402"	"41"	"2"	"3"	"333"	"3518"	"104"	"10848"	"782"	"2335"	"120"	"170"	"5"	"0"	"0"	"0"	"713"	"8"	"0"	"24"	"2"	"2"	"0"	"0"	"1"	"1449"	"0"	"0"	"0"	"0"	"0"	"0"	"0"	"23"	"466"	"6"	"1"	"1"	"0"	"24"	"3"	"0"	"2"	"0"	"1"	"1"	"23"	"124"	"0"	"298"	"981"	"652"	"246"	"108"	"921"	"862"	"191"	"1"	"1"	"19"	"44"	"43"	"247"	"3"	"136"	"221"	"131"	"1489"	"139"	"288"	"109"	"697"	"1252"	"291"	"59"	"28"	"56"	"3"	"5"	"9"	"9"	"9"	"0"	"62"	"22"	"40"	"583"	"163"	"234"	"6"	"278"	"10"	"303"	"73"	"359"	"108"	"31"	"379"	"1"	"881"	"5"	"0"	"0"	"0"	"0"	"0"	"0"	"63"	"1198"	"7"	"389"	"4"	"239"	"229"	"2534"	"1226"	"0"	"40"	"0"	"7"	"350"	"0"	"377"	"61"	"0"	"190"	"39"	"1"	"1851"	"63"	"279"	"0"	"0"	"656"	"224"	"944"	"12"	"276"	"1"	"1"	"84"	"96"	"46"	"211"	"1913"	"553"	"0"	"8"	"0"	"0"	"3"	"86"	"362"	"5127"	"0"	"0"	"0"	"282"	"879"	"1"	"0"	"0"	"0"	"175"	"338"	"0"	"0"	"230"	"156"	"47"	"1292"	"3"	"5"	"76"	"0"	"68"	"298"	"17"	"1"	"1"	"2291"	"167"	"20"	"445"	"0"	"206"	"102"	"1"	"0"	"23"	"0"	"201"	"231"	"74"	"65"	"1648"	"0"	"177"	"1203"	"141"	"799"	"149"	"1"	"644"	"477"	"10"	"123"	"605"	"265"	"832"	"9"	"2"	"409"	"0"	"1"	"73"	"72"	"1094"	"444"	"3"	"122"	"0"	"2200"	"3719"	"272"	"176"	"280"	"94"	"1980"	"717"	"17"	"190"	"378"	"0"	"254"	"17"	"31"	"1"	"127"	"620"	"3"	"73"	"5"	"8"	"284"	"3623"	"67"	"192"	"137"	"1"	"26"	"447"	"307"	"97"	"1601"	"573"	"163"	"298"	"2"	"338"	"689"	"603"	"343"	"12"	"17"	"1"	"2518"	"173"	"3"	"4396"	"478"	"72"	"0"	"0"	"128"	"3"	"18"	"20"	"1493"	"3710"	"10"	"4339"	"353"	"24"	"54"	"548"	"612"	"51"	"685"	"188"	"201"	"830"	"49"	"128"	"415"	"0"	"1166"	"203"	"5"	"8"	"22"	"1120"	"746"	"28"	"1"	"244"	"1501"	"12"	"44"	"303"	"2214"	"778"	"408"	"206"	"29"	"276"	"345"	"17"	"168"	"206"	"22"	"0"	"149"	"175"	"286"	"0"	"0"	"0"	"319"	"0"	"34"	"503"	"168"	"495"	"3152"	"0"	"2711"	"0"	"18"	"111"	"169"	"82"	"1462"	"1"	"84"	"0"	"0"	"93"	"669"	"157"	"3091"	"180"	"4"	"1490"	"291"	"349"	"0"	"109"	"1"	"93"	"1"	"72"	"20"	"41"	"750"	"509"	"1"	"0"	"232"	"3"	"1363"	"51"	"88"	"5"	"1295"	"777"	"338"	"4"	"417"	"72"	"5"	"198"	"0"	"1367"	"417"	"138"	"14"	"0"	"1"	"1"	"1"	"88"	"32"	"6"	"1"	"364"	"56"	"206"	"0"	"436"	"106"	"10"	"263"	"2"	"0"	"30"	"245"	"8"	"19"	"7"	"8160"	"78"	"9874"	"20"	"83"	"26"	"29"	"58"	"64"	"11"	"1185"	"593"	"0"	"445"	"96"	"369"	"406"	"198"	"524"	"349"	"6"	"63"	"76"	"0"	"8"	"18"	"98"	"0"	"97"	"457"	"1170"	"669"	"17"	"143"	"8"	"124"	"11"	"46"	"154"	"246"	"685"	"1"	"9"	"1"	"168"	"0"	"441"	"133"	"4"	"76"	"1616"	"432"	"247"	"172"	"1"	"3"	"1"	"7"	"119"	"402"	"1010"	"1154"	"1"	"2"	"13"	"36"	"115"	"447"	"199"	"31"	"45"	"3383"	"622"	"1"	"3"	"1237"	"15"	"457"	"3"	"410"	"1"	"344"	"27"	"30"	"37"	"68"	"8"	"1"	"1151"	"0"	"128"	"390"	"38"	"426"	"170"	"528"	"470"	"8430"	"483"	"78"	"3"	"11"	"0"	"0"	"0"	"11"	"0"	"102"	"0"	"1"	"0"	"184"	"86"	"0"	"1"	"0"	"1"	"123"	"1"	"239"	"38"	"4"	"1"	"135"	"1"	"2"	"1"	"5"	"3"	"4"	"5"	"304"	"296"	"2096"	"614"	"0"	"87"	"271"	"1"	"696"	"360"	"2656"	"1"	"204"	"131"	"13"	"1"	"64"	"3"	"0"	"1168"	"0"	"219"	"0"	"3"	"0"	"0"	"0"	"0"	"89"	"329"	"14"	"382"	"2"	"243"	"113"	"0"	"1"	"1"	"7"	"771"	"197"	"0"	"2"	"0"	"1"	"3"	"21"	"1"	"4"	"427"	"8"	"1031"	"22"	"14"	"6"	"29"	"2079"	"338"	"0"	"2"	"252"	"403"	"3"	"343"	"0"	"6119"	"0"	"0"	"187"	"131"	"2"	"0"	"5"	"0"	"28"	"5"	"0"	"384"	"1466"	"2139"	"139"	"2129"	"5"	"42"	"69"	"3"	"10"	"8"	"6"	"192"	"632"	"150"	"64"	"163"	"29"	"13"	"6"	"193"	"905"	"0"	"1"	"0"	"0"	"17"	"2103"	"40"	"0"	"131"	"150"	"2490"	"1"	"0"	"313"	"5"	"1"	"6554"	"1"	"9"	"0"	"0"	"1394"	"0"	"126"	"494"	"44"	"174"	"0"	"0"	"0"	"209"	"139"	"134"	"1"	"15"	"1"	"2"	"674"	"0"	"0"	"0"	"0"	"0"	"1292"	"0"	"1"	"8315"	"540"	"1950"	"5"	"31"	"7"	"27"	"2"	"3081"	"162"	"2232"	"0"	"0"	"35"	"159"	"594"	"171"	"24"	"2414"	"0"	"0"	"8"	"3"	"198"	"272"	"447"	"552"	"311"	"1008"	"251"	"0"	"0"	"2"	"0"	"87"	"1"	"895"	"26"	"0"	"206"	"1"	"137"	"8"	"1"	"18"	"6"	"125"	"112"	"36"	"37"	"0"	"2"	"0"	"3"	"19"	"68"	"836"	"1"	"0"	"4"	"7"	"2"	"0"	"0"	"11"	"255"	"8"	"8"	"1958"	"875"	"51"	"3"	"67"	"103"	"992"	"1066"	"1"	"0"	"123"	"26"	"0"	"0"	"0"	"24"	"18"	"892"	"26"	"13"	"456"	"1841"	"206"	"6"	"762"	"1414"	"0"	"46"	"115"	"0"	"2"	"90"	"98"	"216"	"3"	"1"	"6"	"1"	"148"	"95"	"178"	"2544"	"30"	"224"	"98"	"1287"	"3582"	"280"	"133"	"157"	"811"	"9"	"186"	"5597"	"798"	"0"	"1"	"60"	"392"	"2938"	"22"	"1377"	"0"	"292"	"59"	"297"	"267"	"1226"	"916"	"98"	"28"	"695"	"0"	"893"	"237"	"253"	"761"	"226"	"593"	"49"	"268"	"121"	"322"	"2833"	"1"	"91"	"1"	"23"	"13"	"232"	"285"	"398"	"1209"	"71"	"2508"	"461"	"320"	"64"	"395"	"3084"	"1"	"2"	"553"	"558"	"149"	"211"	"256"	"195"	"27"	"441"	"9"	"0"	"32"	"720"	"0"	"2"	"271"	"12"	"1"	"7"	"20"	"1"	"282"	"28"	"1"	"0"	"1"	"3"	"226"	"1"	"66"	"1"	"704"	"6"	"144"	"1301"	"9"	"5"	"65"	"884"	"19"	"346"	"92"	"155"	"0"	"0"	"0"	"110"	"3"	"129"	"839"	"138"	"647"	"709"	"34"	"1"	"1"	"67"	"4221"	"16"	"1444"	"2"	"14"	"380"	"140"	"2818"	"14"	"305"	"0"	"480"	"0"	"2"	"519"	"47"	"6"	"2"	"157"	"241"	"0"	"52"	"0"	"0"	"2"	"7"	"7"	"540"	"742"	"219"	"186"	"1"	"775"	"638"	"424"	"5"	"0"	"310"	"69"	"368"	"2"	"374"	"661"	"0"	"0"	"0"	"86"	"77"	"1"	"428"	"67"	"1550"	"324"	"50"	"0"	"15"	"2"	"34"	"45"	"36"	"98"	"6"	"9"	"77"	"358"	"0"	"620"	"586"	"3005"	"1"	"0"	"0"	"34"	"52"	"43"	"65"	"114"	"3"	"196"	"43"	"52"	"1"	"0"	"251"	"129"	"42"	"630"	"99"	"153"	"26"	"18"	"4"	"28"	"51"	"0"	"0"	"243"	"2711"	"1466"	"4"	"10"	"44"	"12"	"0"	"1"	"47"	"186"	"9"	"171"	"1"	"522"	"0"	"8"	"58"	"5"	"99"	"624"	"165"	"388"	"1637"	"0"	"0"	"132"	"0"	"0"	"0"	"1"	"0"	"6"	"0"	"0"	"0"	"0"	"534"	"241"	"11"	"0"	"882"	"0"	"0"	"315"	"1"	"0"	"0"	"0"	"0"	"0"	"1"	"0"	"0"	"0"	"0"	"0"	"766"	"0"	"444"	"49"	"23"	"291"	"102"	"118"	"0"	"0"	"0"	"0"	"0"	"0"	"0"	"0"	"0"	"0"	"0"	"1"	"617"	"722"	"1027"	"41"	"3"	"3"	"176"	"0"	"416"	"406"	"17"	"291"	"108"	"605"	"39"	"1"	"79"	"171"	"3"	"0"	"33"	"0"	"0"	"1"	"24"	"133"	"1545"	"210"	"216"	"93"	"5"	"23"	"415"	"12"	"7376"	"0"	"1936"	"286"	"755"	"2"	"212"	"0"	"296"	"77"	"426"	"19"	"73"	"0"	"260"	"1610"	"12"	"1"	"4"	"217"	"45"	"337"	"111"	"231"	"168"	"3201"	"2"	"263"	"500"	"3"	"52"	"0"	"30"	"1"	"1151"	"5"	"155"	"672"	"4"	"233"	"1987"	"0"	"209"	"1"	"44"	"34"	"0"	"378"	"13"	"1"	"49"	"77"	"470"	"1466"	"1"	"1"	"0"	"4"	"0"	"19"	"11"	"0"	"8"	"618"	"1346"	"142"	"3"	"367"	"102"	"219"	"1"	"1504"	"94"	"105"	"125"	"5"	"789"	"5"	"376"	"0"	"1193"	"169"	"33"	"194"	"1643"	"292"	"0"	"4"	"142"	"233"	"0"	"1192"	"0"	"144"	"0"	"1"	"402"	"114"	"75"	"90"	"18"	"265"	"1"	"3"	"0"	"5"	"0"	"8"	"5"	"4"	"1"	"6"	"125"	"54"	"656"	"0"	"1"	"3"	"0"	"62"	"7"	"18"	"13"	"0"	"0"	"0"	"10"	"4"	"0"	"17"	"291"	"552"	"81"	"1"	"131"	"50"	"99"	"407"	"785"	"76"	"872"	"0"	"51"	"11"	"262"	"91"	"430"	"390"	"543"	"8"	"187"	"188"	"56"	"407"	"5"	"306"	"5"	"4"	"33"	"2"	"802"	"871"	"4543"	"134"	"296"	"763"	"1"	"0"	"187"	"1"	"1"	"197"	"172"	"0"	"29"	"1"	"1"	"6"	"0"	"0"	"10"	"1161"	"1"	"0"	"1"	"264"	"490"	"188"	"126"	"648"	"1805"	"305"	"2048"	"442"	"8"	"69"	"902"	"25"	"6"	"1"	"134"	"157"	"18"	"10"	"12"	"1023"	"1"	"0"	"182"	"551"	"1035"	"956"	"665"	"47"	"15"	"902"	"3755"	"122"	"681"	"9"	"0"	"3413"	"14"	"8"	"0"	"0"	"0"	"0"	"0"	"15"	"89"	"13"	"16"	"65"	"5"	"1521"	"149"	"732"	"201"	"604"	"19"	"1058"	"1023"	"1"	"277"	"0"	"0"	"222"	"380"	"1931"	"453"	"162"	"283"	"547"	"0"	"19"	"45"	"0"	"141"	"395"	"1123"	"1"	"536"	"836"	"2"	"8"	"11"	"3"	"27"	"55"	"119"	"153"	"231"	"0"	"9"	"150"	"5"	"270"	"4605"	"2"	"3"	"0"	"1"	"4"	"152"	"29"	"303"	"211"	"9"	"40"	"212"	"428"	"1"	"460"	"5"	"19"	"67"	"2785"	"0"	"5"	"26"	"732"	"895"	"1884"	"17"	"4"	"0"	"27"	"2"	"32"	"0"	"86"	"1"	"5"	"8"	"1"	"202"	"1"	"5"	"1509"	"0"	"0"	"0"	"1154"	"46"	"70"	"45"	"2"	"235"	"600"	"94"	"0"	"58"	"0"	"47"	"10"	"889"	"231"	"930"	"1461"	"0"	"2123"	"10"	"300"	"0"	"0"	"13"	"1389"	"8"	"490"	"7"	"0"	"0"	"1"	"1"	"681"	"1645"	"329"	"0"	"0"	"0"	"6"	"43"	"483"	"0"	"0"	"0"	"0"	"0"	"228"	"619"	"178"	"300"	"0"	"0"	"28"	"349"	"709"	"1300"	"0"	"112"	"2"	"564"	"219"	"0"	"87"	"559"	"4"	"1199"	"285"	"17"	"73"	"2946"	"6"	"59"	"852"	"1810"	"0"	"46"	"0"	"570"	"62"	"22"	"128"	"129"	"203"	"1926"	"0"	"0"	"0"	"6"	"78"	"31"	"20"	"0"	"904"	"8"	"313"	"305"	"2331"	"1"	"1"	"1"	"251"	"821"	"35"	"72"	"0"	"97"	"0"	"2"	"3"	"0"	"0"	"1"	"341"	"0"	"1"	"15"	"57"	"0"	"172"	"37"	"408"	"98"	"37"	"15"	"3"	"964"	"1015"	"70"	"440"	"9"	"3"	"3"	"236"	"483"	"78"	"12"	"1"	"0"	"437"	"175"	"446"	"1048"	"764"	"5405"	"0"	"0"	"0"	"0"	"1"	"12"	"30"	"23"	"2"	"64"	"2"	"0"	"0"	"55"	"372"	"785"	"9"	"112"	"110"	"3"	"4"	"113"	"81"	"0"	"21"	"0"	"2"	"156"	"1121"	"56"	"329"	"777"	"943"	"942"	"0"	"7"	"0"	"6"	"15"	"6055"	"286"	"45"	"0"	"0"	"2"	"10"	"12"	"3"	"1"	"0"	"433"	"38"	"157"	"424"	"438"	"135"	"201"	"487"	"830"	"15"	"76"	"879"	"189"	"313"	"2044"	"16"	"1"	"1186"	"281"	"513"	"5"	"337"	"549"	"2"	"154"	"626"	"218"	"866"	"9"	"1125"	"1"	"34"	"163"	"1177"	"58"	"30"	"796"	"71"	"824"	"7"	"203"	"97"	"277"	"176"	"7121"	"267"	"822"	"2234"	"47"	"390"	"231"	"37"	"223"	"66"	"177"	"148"	"418"	"1246"	"598"	"29"	"3907"	"442"	"0"	"39"	"27"	"2232"	"619"	"103"	"21"	"738"	"1"	"8"	"0"	"0"	"1"	"0"	"1"	"33"	"0"	"0"	"2"	"0"	"0"	"5"	"106"	"160"	"2365"	"1172"	"1058"	"0"	"663"	"0"	"14"	"0"	"1071"	"19"	"93"	"0"	"0"	"0"	"0"	"1120"	"266"	"100"	"178"	"3"	"2509"	"210"	"295"	"521"	"818"	"27"	"1"	"10"	"0"	"35"	"192"	"7"	"3212"	"104"	"2"	"2"	"126"	"103"	"151"	"977"	"37"	"103"	"711"	"96"	"17"	"4"	"0"	"126"	"290"	"486"	"0"	"1"	"47"	"1145"	"3330"	"4"	"0"	"0"	"0"	"12"	"303"	"19"	"3"	"151"	"457"	"1944"	"17"	"1"	"538"	"28"	"261"	"760"	"126"	"51"	"171"	"634"	"7"	"317"	"1"	"369"	"279"	"78"	"130"	"167"	"261"	"0"	"2"	"3730"	"19"	"31"	"494"	"43"	"177"	"750"	"213"	"76"	"190"	"1630"	"478"	"88"	"2506"	"831"	"936"	"4"	"0"	"23"	"62"	"15"	"509"	"9"	"32"	"0"	"204"	"8151"	"1013"	"131"	"178"	"20"	"138"	"20"	"24"	"14"	"15"	"6"	"3"	"4"	"129"	"1"	"113"	"113"	"1425"	"160"	"109"	"15"	"2"	"41"	"7"	"44"	"12"	"13"	"0"	"138"	"38"	"5"	"23"	"210"	"391"	"176"	"861"	"138"	"2235"	"180"	"215"	"2"	"63"	"9"	"2"	"117"	"3"	"1513"	"5"	"14"	"1612"	"535"	"0"	"248"	"0"	"8"	"1164"	"2"	"0"	"448"	"23"	"529"	"592"	"443"	"9"	"11"	"4"	"0"	"14"	"0"	"0"	"607"	"1994"	"203"	"4809"	"48"	"95"	"631"	"305"	"2"	"0"	"0"	"0"	"3"	"42"	"0"	"1"	"3"	"26"	"8"	"1"	"0"	"2188"	"155"	"131"	"115"	"7"	"0"	"986"	"103"	"741"	"0"	"1"	"8"	"0"	"2"	"2"	"32"	"120"	"5"	"2803"	"190"	"1"	"0"	"0"	"306"	"0"	"0"	"119"	"175"	"12"	"0"	"1"	"0"	"0"	"0"	"0"	"0"	"0"	"0"	"393"	"0"	"3"	"898"	"344"	"46"	"0"	"0"	"0"	"0"	"0"	"0"	"184"	"3090"	"0"	"188"	"262"	"28"	"0"	"1130"	"4"	"0"	"114"	"397"	"57"	"4"	"427"	"0"	"551"	"175"	"0"	"0"	"322"	"1"	"193"	"805"	"2"	"5"	"26"	"0"	"29"	"16"	"299"	"95"	"1"	"1090"	"19"	"5"	"2"	"45"	"5"	"689"	"12"	"144"	"212"	"7"	"1494"	"4"	"250"	"341"	"29"	"4"	"0"	"900"	"2"	"0"	"0"	"0"	"0"	"68"	"772"	"0"	"113"	"469"	"614"	"2029"	"51"	"2"	"13"	"52"	"92"	"579"	"1242"	"0"	"3088"	"302"	"24"	"6"	"0"	"57"	"0"	"1"	"1"	"0"	"0"	"739"	"1027"	"11"	"2891"	"24"	"841"	"0"	"3"	"49"	"0"	"0"	"0"	"263"	"12915"	"1127"	"1017"	"2251"	"32"	"0"	"547"	"0"	"137"	"583"	"1151"	"2767"	"33"	"177"	"132"	"158"	"580"	"12"	"2"	"0"	"1"	"1139"	"10"	"2"	"312"	"64"	"184"	"1"	"278"	"3643"	"336"	"4"	"1"	"11"	"157"	"599"	"0"	"0"	"0"	"5"	"5"	"0"	"441"	"342"	"81"	"660"	"375"	"17"	"32"	"5"	"70"	"0"	"684"	"0"	"0"	"105"	"8"	"47"	"7"	"1255"	"586"	"352"	"1259"	"293"	"514"	"186"	"47"	"16"	"0"	"293"	"3089"	"905"	"196"	"722"	"859"	"2339"	"2830"	"4207"	"27"	"171"	"48"	"10129"	"359"	"1459"	"3749"	"36"	"0"	"5"	"1"	"388"	"2"	"49"	"96"	"762"	"213"	"69"	"27"	"32"	"300"	"2321"	"981"	"886"	"262"	"62"	"1"	"57"	"701"	"178"	"90"	"2192"	"0"	"0"	"23"	"467"	"3"	"257"	"3"	"746"	"37"	"3"	"0"	"3"	"382"	"26"	"147"	"78"	"0"	"466"	"8"	"594"	"2"	"244"	"8"	"0"	"113"	"103"	"305"	"551"	"134"	"926"	"4"	"1"	"267"	"222"	"2"	"6"	"1780"	"6"	"491"	"7"	"183"	"153"	"3"	"182"	"1344"	"552"	"10"	"0"	"509"	"4"	"492"	"364"	"1"	"99"	"751"	"977"	"419"	"7"	"1213"	"488"	"132"	"2"	"165"	"574"	"12"	"2885"	"1429"	"250"	"584"	"390"	"0"	"0"	"6"	"1"	"123"	"106"	"145"	"110"	"0"	"33"	"3"	"0"	"10"	"10"	"118"	"12"	"4545"	"333"	"0"	"3"	"266"	"0"	"1351"	"1288"	"84"	"376"	"479"	"0"	"3"	"22"	"68"	"1846"	"3534"	"78"	"23"	"1077"	"43"	"100"	"3161"	"0"	"0"	"2"	"1"	"62"	"25"	"83"	"3"	"836"	"0"	"1"	"0"	"870"	"41"	"7"	"2"	"0"	"141"	"2"	"3"	"591"	"55"	"0"	"76"	"0"	"1"	"0"	"1"	"3"	"1"	"2751"	"238"	"1204"	"0"	"7"	"1"	"2"	"1"	"170"	"999"	"4"	"21"	"1"	"4976"	"30"	"27"	"14"	"3"	"1636"	"47"	"162"	"0"	"2"	"12"	"4"	"1"	"22"	"303"	"1"	"1"	"17"	"4"	"9"	"3895"	"461"	"7"	"1"	"0"	"0"	"0"	"19"	"1"	"70"	"436"	"1591"	"92"	"0"	"0"	"7"	"0"	"28"	"14"	"267"	"1"	"1"	"11593"	"28"	"107"	"343"	"247"	"1"	"67"	"835"	"1"	"2"	"2"	"684"	"823"	"5"	"0"	"169"	"7393"	"8855"	"2095"	"497"	"6"	"283"	"0"	"2"	"224"	"386"	"63"	"1416"	"1643"	"229"	"254"	"375"	"162"	"1952"	"509"	"3952"	"2653"	"3"	"51"	"340"	"672"	"133"	"1"	"72"	"150"	"141"	"4200"	"156"	"10"	"28"	"133"	"99"	"0"	"5100"	"2481"	"785"	"1813"	"0"	"1"	"923"	"58"	"915"	"39"	"108"	"0"	"29599"	"0"	"0"	"1"	"0"	"0"	"0"	"4"	"927"	"0"	"1"	"0"	"1"	"3"	"0"	"3"	"0"	"317"	"1070"	"6871"	"5069"	"1069"	"39"	"590"	"325"	"2"	"57"	"6"	"0"	"0"	"0"	"0"	"0"	"0"	"0"	"0"	"44"	"57"	"0"	"0"	"45"	"0"	"337"	"1"	"0"	"0"	"5"	"0"	"0"	"967"	"0"	"0"	"0"	"0"	"0"	"1995"	"4"	"0"	"39"	"772"	"193"	"1793"	"14"	"731"	"13"	"206"	"867"	"0"	"2"	"1"	"92"	"134"	"43"	"1620"	"37"	"514"	"1107"	"218"	"8"	"234"	"4463"	"1294"	"420"	"2021"	"54"	"143"	"185"	"391"	"6"	"124"	"773"	"492"	"476"	"1299"	"22"	"299"	"198"	"569"	"4"	"3"	"12"	"143"	"419"	"1262"	"193"	"941"	"1"	"717"	"23"	"12"	"50"	"5"	"17"	"84"	"4"	"2"	"410"	"3"	"0"	"0"	"21"	"767"	"59"	"744"	"9"	"338"	"16"	"0"	"0"	"0"	"0"	"9"	"4"	"0"	"3"	"1"	"35"	"22"	"8"	"335"	"0"	"0"	"399"	"510"	"0"	"182"	"86"	"563"	"8"	"0"	"0"	"160"	"1"	"2"	"0"	"2536"	"432"	"0"	"0"	"27"	"18"	"553"	"47"	"19"	"72"	"315"	"0"	"9"	"65"	"1"	"27"	"959"	"3151"	"14"	"0"	"0"	"735"	"2"	"1"	"0"	"30"	"22"	"53"	"0"	"0"	"156"	"1392"	"197"	"3"	"803"	"361"	"529"	"498"	"185"	"1582"	"191"	"0"	"0"	"6"	"0"	"30"	"2"	"500"	"187"	"1"	"995"	"0"	"1"	"11"	"0"	"4"	"0"	"2"	"0"	"0"	"0"	"10"	"19"	"0"	"0"	"0"	"27"	"0"	"0"	"0"	"0"	"0"	"0"	"6"	"162"	"3"	"344"	"3"	"1"	"6"	"1"	"0"	"0"	"4"	"111"	"3"	"30"	"232"	"0"	"0"	"1"	"1"	"933"	"0"	"0"	"0"	"290"	"168"	"293"	"175"	"540"	"23"	"0"	"3"	"1"	"11"	"1860"	"1080"	"10"	"152"	"4"	"24"	"2"	"2"	"83"	"0"	"0"	"0"	"227"	"862"	"3167"	"1"	"1569"	"682"	"52"	"44"	"359"	"262"	"0"	"1"	"295"	"0"	"0"	"33"	"0"	"12"	"361"	"190"	"450"	"0"	"0"	"219"	"463"	"2"	"0"	"0"	"83"	"56"	"45"	"0"	"7"	"2305"	"0"	"88"	"58"	"45"	"39"	"134"	"106"	"781"	"997"	"1499"	"1701"	"16"	"138"	"136"	"114"	"76"	"0"	"36"	"0"	"21"	"176"	"29"	"1"	"230"	"0"	"2161"	"636"	"20"	"23"	"183"	"200"	"22"	"13"	"21"	"122"	"4"	"65"	"3"	"19"	"328"	"31"	"39"	"97"	"4731"	"916"	"356"	"215"	"3"	"6"	"36"	"210"	"0"	"190"	"779"	"165"	"0"	"139"	"153"	"62"	"0"	"96"	"19"	"56"	"211"	"5"	"1547"	"36"	"70"	"2658"	"342"	"269"	"745"	"20"	"39"	"0"	"3"	"12"	"4"	"5"	"2"	"0"	"5"	"1379"	"262"	"396"	"2157"	"305"	"294"	"1464"	"2485"	"2"	"373"	"1010"	"1065"	"1"	"1"	"9"	"0"	"0"	"367"	"776"	"1"	"43"	"17"	"64"	"188"	"0"	"1"	"2"	"3473"	"172"	"883"	"301"	"220"	"1938"	"3"	"0"	"3754"	"17"	"177"	"418"	"187"	"1"	"2"	"0"	"0"	"1"	"0"	"0"	"1"	"0"	"1"	"0"	"0"	"0"	"1"	"0"	"0"	"1"	"0"	"4"	"6"	"590"	"1"	"558"	"35"	"621"	"240"	"3"	"185"	"9"	"1937"	"950"	"3"	"142"	"20"	"520"	"0"	"66"	"706"	"1"	"60"	"1191"	"229"	"578"	"0"	"646"	"600"	"599"	"434"	"66"	"7"	"2"	"113"	"3590"	"659"	"115"	"1"	"75"	"331"	"144"	"5423"	"165"	"2721"	"7004"	"83"	"0"	"468"	"2"	"1"	"984"	"1941"	"1"	"390"	"990"	"239"	"0"	"1693"	"294"	"1474"	"245"	"28"	"184"	"1689"	"107"	"1"	"5"	"938"	"33"	"0"	"5364"	"1658"	"602"	"2397"	"49"	"617"	"267"	"498"	"413"	"285"	"0"	"0"	"22"	"470"	"1190"	"285"	"0"	"0"	"78"	"124"	"0"	"909"	"227"	"376"	"17"	"44"	"221"	"55"	"338"	"158"	"277"	"152"	"95"	"877"	"74"	"1"	"174"	"946"	"3"	"1191"	"1"	"2"	"35"	"3"	"0"	"1"	"0"	"201"	"909"	"0"	"215"	"601"	"351"	"192"	"2159"	"0"	"532"	"229"	"4"	"0"	"0"	"0"	"2"	"10"	"0"	"33"	"0"	"197"	"472"	"769"	"864"	"1515"	"1874"	"0"	"1260"	"1165"	"3"	"933"	"659"	"3373"	"0"	"234"	"430"	"4882"	"3352"	"0"	"2139"	"6"	"830"	"146"	"3277"	"0"	"17"	"0"	"0"	"404"	"538"	"1"	"0"	"311"	"391"	"24"	"6"	"243"	"0"	"267"	"116"	"231"	"1"	"264"	"2335"	"10"	"489"	"2"	"1462"	"399"	"94"	"26"	"1"	"258"	"1158"	"133"	"34"	"0"	"0"	"20"	"529"	"65"	"1349"	"1"	"307"	"1286"	"341"	"1043"	"1173"	"13402"	"23167"	"1342"	"2254"	"246"	"274"	"1732"	"268"	"1516"	"109"	"3"	"60"	"2741"	"118"	"10"	"2"	"328"	"437"	"100"	"4196"	"16"	"164"	"214"	"133"	"0"	"6"	"67"	"925"	"1"	"45"	"620"	"242"	"181"	"789"	"94"	"12"	"0"	"1024"	"86"	"3363"	"19"	"573"	"499"	"366"	"251"	"93"	"1"	"2"	"4587"	"173"	"1590"	"344"	"2183"	"70"	"3844"	"170"	"27"	"60"	"4"	"0"	"0"	"1"	"0"	"753"	"371"	"350"	"352"	"8"	"262"	"354"	"968"	"414"	"51"	"2"	"0"	"144"	"2"	"911"	"112"	"131"	"0"	"241"	"82"	"668"	"65"	"636"	"753"	"1573"	"271"	"0"	"40"	"426"	"3796"	"1843"	"798"	"1472"	"772"	"84"	"70"	"2168"	"9"	"46"	"55"	"2068"	"326"	"5"	"118"	"383"	"17379"	"0"	"629"	"34256"	"1"	"5"	"572"	"1"	"0"	"1017"	"47"	"1150"	"4"	"558"	"0"	"114"	"1088"	"194"	"0"	"0"	"8"	"0"	"85"	"7"	"9"	"0"	"3439"	"1"	"312"	"8"	"2"	"0"	"292"	"98"	"1169"	"0"	"39"	"0"	"63"	"1422"	"1072"	"1323"	"664"	"11"	"2687"	"0"	"0"	"0"	"0"	"52"	"842"	"2"	"0"	"1"	"149"	"1"	"0"	"0"	"53"	"1408"	"306"	"196"	"216"	"913"	"125"	"25"	"1136"	"115"	"0"	"6"	"2"	"36"	"1532"	"331"	"233"	"222"	"146"	"0"	"3"	"1"	"3"	"14"	"223"	"15"	"2"	"206"	"1865"	"56"	"486"	"0"	"1770"	"113"	"0"	"88"	"70"	"0"	"3310"	"76"	"283"	"1991"	"7784"	"2"	"387"	"395"	"43"	"239"	"59"	"0"	"0"	"377"	"214"	"279"	"89"	"214"	"9"	"0"	"0"	"107"	"9"	"31"	"0"	"2"	"1361"	"0"	"0"	"1658"	"1"	"679"	"645"	"415"	"336"	"731"	"286"	"2"	"0"	"1709"	"4"	"1017"	"489"	"232"	"481"	"0"	"7"	"825"	"36"	"249"	"4"	"21"	"350"	"3"	"1195"	"160"	"558"	"34"	"268"	"6"	"3"	"1"	"0"	"4"	"2"	"1"	"150"	"243"	"346"	"1505"	"5893"	"6"	"1262"	"1"	"3"	"1"	"3"	"0"	"1"	"422"	"0"	"0"	"15"	"0"	"0"	"1"	"0"	"0"	"0"	"0"	"68"	"78"	"297"	"0"	"0"	"10"	"632"	"80"	"0"	"664"	"856"	"269"	"7"	"194"	"10"	"0"	"1"	"108"	"65"	"180"	"866"	"0"	"954"	"26"	"140"	"50"	"24"	"0"	"0"	"0"	"230"	"74"	"180"	"469"	"141"	"0"	"256"	"306"	"0"	"0"	"0"	"0"	"99"	"26"	"31"	"1663"	"439"	"117"	"19"	"324"	"0"	"249"	"2359"	"10"	"1"	"446"	"97"	"1287"	"107"	"92"	"74"	"126"	"0"	"45"	"18"	"198"	"0"	"1"	"1"	"11"	"0"	"0"	"0"	"0"	"0"	"0"	"0"	"437"	"561"	"99"	"271"	"2226"	"481"	"4"	"0"	"0"	"0"	"899"	"0"	"28"	"354"	"4158"	"43"	"14"	"3"	"6"	"116"	"99"	"0"	"165"	"0"	"126"	"53"	"240"	"498"	"5"	"0"	"24"	"950"	"257"	"0"	"0"	"690"	"2"	"14"	"12"	"5"	"1"	"12"	"1457"	"14"	"35"	"237"	"4457"	"16"	"363"	"60"	"1479"	"1144"	"405"	"0"	"1"	"84"	"239"	"107"	"355"	"93"	"5518"	"4"	"0"	"0"	"1"	"6"	"1"	"2"	"1"	"0"	"0"	"0"	"0"	"187"	"414"	"638"	"654"	"9"	"1"	"0"	"4"	"8"	"0"	"227"	"48"	"284"	"134"	"0"	"1"	"1"	"0"	"1902"	"246"	"0"	"951"	"0"	"113"	"0"	"1016"	"0"	"0"	"4"	"126"	"831"	"259"	"106"	"513"	"0"	"44"	"1808"	"209"	"11"	"3"	"0"	"749"	"53"	"532"	"299"	"1220"	"1769"	"635"	"187"	"50"	"229"	"2"	"1227"	"1089"	"364"	"578"	"116"	"128"	"2555"	"289"	"305"	"0"	"1"	"66"	"592"	"3"	"76"	"57"	"1183"	"519"	"436"	"1768"	"424"	"28"	"2"	"0"	"3"	"0"	"0"	"0"	"0"	"681"	"0"	"230"	"681"	"198"	"40"	"11"	"152"	"1458"	"42"	"181"	"143"	"237"	"3"	"50"	"899"	"1"	"3417"	"0"	"70"	"472"	"0"	"6"	"102"	"176"	"1"	"2133"	"832"	"2"	"27"	"133"	"2220"	"526"	"1"	"3"	"4"	"2"	"178"	"62"	"21"	"1073"	"172"	"18"	"2"	"760"	"6"	"129"	"1303"	"2060"	"210"	"128"	"288"	"225"	"1"	"15"	"92"	"186"	"0"	"49"	"13"	"7"	"68"	"143"	"413"	"24"	"13"	"53"	"69"	"468"	"93"	"28"	"1826"	"13"	"9"	"14"	"41"	"222"	"952"	"278"	"123"	"1"	"6"	"595"	"1"	"10"	"1513"	"82"	"28"	"0"	"10"	"18"	"0"	"0"	"4"	"0"	"309"	"8"	"58"	"1"	"35"	"1202"	"2"	"152"	"2546"	"0"	"0"	"54"	"1098"	"362"	"1"	"11"	"7"	"518"	"193"	"326"	"128"	"19"	"2"	"368"	"2491"	"111"	"924"	"246"	"580"	"247"	"267"	"30"	"602"	"0"	"0"	"0"	"0"	"1"	"584"	"210"	"372"	"338"	"2273"	"1032"	"4846"	"4"	"173"	"1076"	"104"	"14"	"1289"	"2868"	"95"	"1013"	"1"	"2030"	"1001"	"640"	"2359"	"2"	"10"	"1227"	"1"	"2580"	"137"	"411"	"0"	"22"	"1"	"1"	"0"	"0"	"3"	"82"	"132"	"1"	"14"	"1"	"3"	"0"	"1275"	"45"	"76"	"1674"	"12"	"1"	"3"	"0"	"134"	"0"	"0"	"0"	"0"	"0"	"19"	"0"	"360"	"1440"	"989"	"1114"	"1"	"2"	"608"	"3"	"1"	"11"	"992"	"523"	"0"	"708"	"1127"	"115"	"285"	"1"	"0"	"39"	"0"	"2"	"1"	"0"	"8"	"10"	"779"	"793"	"350"	"78"	"62"	"1992"	"75"	"21"	"16"	"560"	"60"	"1"	"13"	"2"	"3"	"443"	"523"	"530"	"349"	"156"	"70"	"134"	"10"	"2137"	"0"	"4"	"0"	"7570"	"178"	"11"	"75"	"34"	"167"	"16"	"14"	"111"	"755"	"63"	"0"	"512"	"592"	"382"	"0"	"1"	"6"	"429"	"4"	"94"	"314"	"310"	"811"	"118"	"20"	"3"	"136"	"1562"	"429"	"5"	"11"	"0"	"180"	"233"	"457"	"8"	"0"	"98"	"408"	"499"	"81"	"19"	"0"	"1212"	"229"	"72"	"2654"	"5335"	"73"	"79"	"2"	"30"	"174"	"0"	"0"	"202"	"32"	"7"	"9"	"0"	"3"	"2"	"0"	"0"	"44"	"2"	"0"	"0"	"136"	"0"	"5"	"0"	"1"	"0"	"243"	"113"	"23"	"788"	"2201"	"1"	"41"	"3"	"47"	"281"	"207"	"74"	"11"	"678"	"279"	"2"	"744"	"643"	"1"	"310"	"0"	"8"	"464"	"0"	"0"	"0"	"691"	"3"	"187"	"769"	"4"	"1"	"68"	"944"	"69"	"6"	"414"	"2597"	"374"	"1396"	"5"	"0"	"0"	"7"	"2"	"5475"	"12"	"0"	"4469"	"555"	"30"	"248"	"8"	"106"	"3401"	"3378"	"1503"	"7"	"5"	"36"	"0"	"16"	"0"	"246"	"10"	"4420"	"12"	"155"	"7"	"1361"	"324"	"133"	"3013"	"422"	"0"	"0"	"279"	"2"	"4095"	"2386"	"64"	"0"	"353"	"68"	"0"	"0"	"0"	"407"	"6"	"15"	"306"	"66"	"0"	"0"	"938"	"6"	"88"	"0"	"0"	"795"	"2454"	"2592"	"1368"	"312"	"150"	"0"	"0"	"0"	"0"	"0"	"0"	"0"	"10"	"43"	"314"	"3"	"184"	"354"	"0"	"69"	"1295"	"0"	"0"	"27"	"602"	"2"	"74"	"0"	"1236"	"3677"	"0"	"62"	"139"	"0"	"668"	"153"	"414"	"0"	"0"	"3"	"0"	"458"	"1717"	"98"	"25"	"46"	"67"	"0"	"432"	"5"	"135"	"4"	"376"	"776"	"41"	"36"	"12"	"0"	"0"	"1"	"7"	"0"	"0"	"0"	"0"	"82"	"4"	"0"	"0"	"2"	"1"	"0"	"1148"	"5"	"45"	"6"	"2"	"559"	"1"	"110"	"130"	"584"	"1308"	"80"	"450"	"981"	"426"	"225"	"158"	"62"	"261"	"14"	"237"	"835"	"8"	"158"	"43"	"140"	"158"	"1196"	"388"	"254"	"139"	"118"	"88"	"8"	"23"	"949"	"80"	"313"	"149"	"1217"	"32"	"99"	"0"	"166"	"0"	"0"	"0"	"3"	"1"	"166"	"25"	"1"	"3"	"3"	"11"	"656"	"288"	"75"	"1"	"195"	"0"	"552"	"0"	"20"	"44"	"274"	"43"	"155"	"1099"	"133"	"0"	"475"	"8"	"0"	"1004"	"208"	"1"	"552"	"388"	"228"	"104"	"1"	"40"	"106"	"445"	"947"	"734"	"86"	"264"	"1166"	"96"	"121"	"9"	"2080"	"204"	"780"	"215"	"39"	"822"	"11"	"527"	"1686"	"2869"	"276"	"123"	"0"	"16"	"1"	"0"	"623"	"77"	"8"	"14"	"235"	"143"	"187"	"40"	"169"	"2"	"42"	"415"	"5"	"10"	"6263"	"65"	"9"	"113"	"613"	"472"	"1217"	"7"	"165"	"278"	"44"	"1494"	"281"	"22"	"14"	"4"	"3"	"92"	"135"	"2646"	"0"	"228"	"3264"	"0"	"5"	"64"	"26"	"1"	"198"	"148"	"719"	"283"	"2680"	"177"	"346"	"202"	"247"	"31"	"9"	"2"	"11"	"65"	"40"	"7"	"197"	"2266"	"486"	"513"	"181"	"1111"	"319"	"0"	"1421"	"4"	"31"	"1063"	"586"	"817"	"46"	"1217"	"122"	"65"	"34"	"0"	"509"	"356"	"928"	"50"	"1472"	"769"	"886"	"1214"	"109"	"614"	"6"	"1"	"242"	"1281"	"0"	"0"	"14"	"20"	"77"	"8"	"0"	"0"	"14"	"143"	"632"	"356"	"328"	"88"	"5"	"2366"	"4"	"192"	"292"	"206"	"1"	"0"	"18"	"1"	"1389"	"101"	"619"	"5"	"0"	"239"	"13"	"0"	"20"	"17"	"8"	"1758"	"171"	"1"	"0"	"1025"	"9"	"0"	"0"	"0"	"66"	"4"	"818"	"124"	"0"	"383"	"5"	"8"	"6"	"4"	"9"	"253"	"0"	"0"	"544"	"14"	"38"	"62"	"808"	"145"	"82"	"13"	"112"	"32"	"256"	"31"	"0"	"0"	"0"	"11"	"16"	"3"	"958"	"9"	"1"	"25"	"409"	"116"	"1161"	"253"	"708"	"0"	"548"	"399"	"212"	"1353"	"2030"	"0"	"1"	"1"	"40"	"0"	"2"	"0"	"1"	"1"	"0"	"31"	"65"	"379"	"12"	"176"	"57"	"722"	"226"	"88"	"126"	"44"	"137"	"44"	"13"	"492"	"645"	"407"	"138"	"164"	"17"	"881"	"3681"	"55"	"655"	"0"	"0"	"3"	"60"	"1640"	"519"	"291"	"84"	"0"	"7"	"2"	"1"	"2403"	"660"	"4"	"104"	"671"	"1487"	"0"	"493"	"169"	"63"	"533"	"32"	"219"	"0"	"1292"	"215"	"1181"	"211"	"1"	"42"	"776"	"38"	"12"	"4"	"16"	"34"	"573"	"106"	"107"	"26"	"4"	"6"	"987"	"0"	"1016"	"972"	"979"	"234"	"160"	"1"	"334"	"0"	"124"	"1161"	"273"	"54"	"138"	"480"	"269"	"174"	"135"	"82"	"1"	"712"	"1"	"0"	"15"	"250"	"68"	"129"	"239"	"229"	"197"	"1712"	"1119"	"834"	"698"	"327"	"15"	"1"	"0"	"1069"	"2"	"858"	"74"	"102"	"50"	"10"	"10"	"0"	"55"	"3"	"23"	"8"	"5"	"7"	"0"	"1"	"24"	"1"	"0"	"0"	"1"	"28"	"270"	"0"	"203"	"7"	"116"	"15"	"1"	"0"	"17"	"319"	"1"	"707"	"556"	"105"	"928"	"276"	"373"	"11"	"60"	"663"	"1175"	"413"	"1413"	"1385"	"575"	"10"	"242"	"2120"	"46"	"1315"	"386"	"145"	"22"	"69"	"1612"	"730"	"368"	"54"	"0"	"1702"	"7590"	"106"	"420"	"0"	"0"	"0"	"40"	"21"	"6277"	"442"	"930"	"138"	"413"	"18"	"177"	"1113"	"0"	"35"	"1478"	"5331"	"3417"	"12"	"84"	"1791"	"2"	"630"	"0"	"214"	"35"	"3"	"0"	"8"	"6"	"0"	"0"	"0"	"0"	"0"	"0"	"0"	"18"	"1154"	"125"	"229"	"0"	"20"	"28"	"0"	"678"	"484"	"36"	"0"	"2"	"1003"	"1"	"17"	"431"	"533"	"2896"	"0"	"10"	"66"	"8344"	"0"	"20"	"4115"	"1430"	"1587"	"283"	"94"	"427"	"1744"	"544"	"919"	"8363"	"576"	"925"	"0"	"0"	"0"	"78"	"0"	"55"	"2"	"299"	"296"	"886"	"375"	"744"	"1"	"2"	"0"	"1117"	"23"	"1033"	"35"	"862"	"22"	"277"	"2"	"2"	"427"	"89"	"194"	"558"	"3"	"53"	"34"	"0"	"0"	"2155"	"240"	"380"	"337"	"131"	"828"	"927"	"85"	"247"	"383"	"1249"	"959"	"386"	"53"	"0"	"1"	"6"	"154"	"0"	"1377"	"59"	"3"	"4"	"1"	"21"	"0"	"0"	"77"	"682"	"3000"	"1926"	"197"	"524"	"350"	"279"	"151"	"4"	"1077"	"29"	"1649"	"1"	"724"	"0"	"449"	"0"	"245"	"94"	"71"	"9"	"3456"	"22"	"31"	"0"	"1"	"1395"	"14"	"460"	"48"	"181"	"650"	"1261"	"29"	"0"	"0"	"1"	"0"	"0"	"790"	"901"	"282"	"453"	"473"	"1891"	"177"	"111"	"437"	"1681"	"591"	"0"	"556"	"416"	"244"	"1002"	"56"	"14"	"333"	"0"	"148"	"303"	"2018"	"3346"	"495"	"18"	"1707"	"1017"	"3429"	"201"	"958"	"14"	"1120"	"175"	"2503"	"17"	"35"	"128"	"241"	"293"	"112"	"1389"	"3200"	"48"	"432"	"154"	"488"	"13"	"0"	"136"	"114"	"0"	"79"	"0"	"2"	"164"	"79"	"10"	"0"	"331"	"2"	"268"	"111"	"427"	"274"	"162"	"2"	"50"	"8"	"2"	"453"	"248"	"818"	"333"	"361"	"150"	"229"	"910"	"19"	"5"	"336"	"0"	"0"	"0"	"0"	"824"	"0"	"0"	"0"	"0"	"1"	"1"	"5"	"130"	"39"	"0"	"189"	"0"	"1"	"1"	"22"	"951"	"3"	"0"	"57"	"181"	"19"	"0"	"206"	"0"	"1"	"41"	"13"	"691"	"1"	"0"	"2337"	"796"	"1140"	"100"	"1007"	"1"	"119"	"644"	"184"	"60"	"1588"	"348"	"2"	"281"	"411"	"62"	"43"	"589"	"5"	"1"	"0"	"2"	"331"	"0"	"0"	"7"	"2"	"4"	"2217"	"30"	"207"	"601"	"24"	"33"	"0"	"86"	"5"	"24"	"3"	"434"	"117"	"3"	"356"	"138"	"0"	"1"	"579"	"992"	"15"	"2"	"15"	"0"	"116"	"10"	"964"	"277"	"1"	"1315"	"0"	"592"	"2229"	"605"	"0"	"0"	"0"	"0"	"0"	"0"	"0"	"0"	"0"	"0"	"0"	"0"	"0"	"0"	"0"	"0"	"0"	"1"	"1083"	"535"	"1630"	"90"	"2315"	"0"	"213"	"1130"	"801"	"0"	"6"	"3"	"629"	"682"	"0"	"466"	"76"	"411"	"61"	"0"	"0"	"0"	"0"	"1179"	"15"	"178"	"1019"	"1005"	"349"	"106"	"100"	"198"	"20"	"218"	"1"	"0"	"694"	"512"	"2"	"8276"	"296"	"157"	"248"	"186"	"14"	"3"	"1553"	"79"	"280"	"326"	"0"	"0"	"3"	"158"	"310"	"618"	"1442"	"60"	"4271"	"1426"	"7"	"10"	"258"	"1111"	"1918"	"1322"	"203"	"1"	"0"	"29"	"1"	"956"	"0"	"4"	"32"	"335"	"1069"	"1880"	"5"	"0"	"4"	"330"	"277"	"94"	"166"	"14"	"1151"	"80"	"198"	"229"	"1423"	"50"	"981"	"271"	"109"	"342"	"308"	"308"	"276"	"2536"	"26"	"321"	"374"	"164"	"2"	"3"	"8"	"9"	"6"	"33"	"16"	"5"	"665"	"571"	"5"	"0"	"13"	"9"	"45"	"2"	"19"	"1329"	"144"	"0"	"1341"	"0"	"0"	"1"	"0"	"1"	"0"	"0"	"2423"	"1630"	"373"	"505"	"1453"	"371"	"28"	"631"	"9"	"94"	"38"	"2"	"15"	"0"	"1948"	"0"	"176"	"3"	"618"	"6"	"317"	"2372"	"2"	"29"	"204"	"244"	"2883"	"4174"	"1799"	"13"	"13"	"145"	"424"	"0"	"0"	"1336"	"267"	"33"	"507"	"2958"	"17"	"46"	"3934"	"29"	"0"	"1"	"789"	"236"	"0"	"111"	"884"	"45"	"10"	"188"	"23"	"264"	"1950"	"49"	"8"	"3"	"18"	"730"	"2981"	"254"	"3"	"548"	"132"	"1959"	"1"	"359"	"0"	"946"	"516"	"34"	"2"	"860"	"120"	"18"	"662"	"71"	"1349"	"129"	"1"	"2791"	"0"	"1715"	"3715"	"115"	"16431"	"952"	"415"	"479"	"548"	"12"	"727"	"447"	"2365"	"36"	"32"	"6"	"109"	"226"	"1101"	"311"	"466"	"372"	"600"	"23"	"1"	"212"	"1053"	"1004"	"1566"	"655"	"4250"	"456"	"177"	"0"	"0"	"492"	"1394"	"874"	"58"	"200"	"1975"	"3496"	"188"	"6027"	"73"	"888"	"485"	"147"	"1607"	"659"	"7"	"7"	"250"	"907"	"1247"	"5"	"0"	"3008"	"624"	"838"	"24"	"713"	"3"	"1028"	"1153"	"11"	"12"	"1400"	"6"	"155"	"48"	"564"	"1625"	"21"	"5045"	"1226"	"624"	"1721"	"2272"	"81"	"2706"	"2849"	"1076"	"172"	"2"	"1438"	"0"	"679"	"1"	"323"	"36"	"1321"	"26"	"1"	"192"	"74"	"1159"	"69"	"957"	"6"	"272"	"0"	"0"	"5485"	"122"	"1"	"0"	"10"	"16"	"14"	"0"	"3544"	"189"	"479"	"0"	"0"	"1"	"0"	"0"	"0"	"12"	"1"	"5"	"24"	"0"	"0"	"0"	"0"	"0"	"1"	"1770"	"0"	"0"	"102"	"0"	"1"	"0"	"0"	"856"	"1135"	"41"	"163"	"0"	"1"	"1"	"0"	"0"	"0"	"0"	"0"	"0"	"310"	"0"	"9"	"5"	"70"	"1"	"71"	"1208"	"22997"	"541"	"0"	"763"	"826"	"0"	"1"	"58"	"220"	"13"	"0"	"1"	"1"	"3"	"1732"	"1"	"9"	"183"	"133"	"741"	"2"	"0"	"0"	"0"	"0"	"2561"	"505"	"3"	"1752"	"288"	"7"	"48"	"6"	"6"	"1439"	"0"	"0"	"0"	"0"	"0"	"0"	"0"	"1"	"1"	"0"	"2"	"0"	"0"	"2128"	"0"	"0"	"0"	"2621"	"3"	"0"	"104"	"15"	"646"	"0"	"1"	"0"	"263"	"4"	"0"	"0"	"6"	"38"	"4"	"1081"	"203"	"269"	"11"	"0"	"0"	"0"	"0"	"0"	"0"	"0"	"0"	"0"	"45"	"0"	"17"	"351"	"0"	"2"	"4"	"0"	"0"	"0"	"0"	"0"	"42"	"33"	"57"	"0"	"2"	"0"	"0"	"1"	"0"	"215"	"134"	"69"	"2"	"35"	"299"	"10"	"0"	"0"	"32"	"0"	"0"	"3"	"4"	"0"	"0"	"0"	"2"	"0"	"1"	"0"	"3"	"0"	"0"	"0"	"0"	"1"	"0"	"1"	"2769"	"970"	"43"	"3"	"345"	"38"	"223"	"391"	"2"	"0"	"3"	"3"	"0"	"2715"	"0"	"1386"	"0"	"0"	"90"	"63"	"1"	"0"	"0"	"197"	"0"	"0"	"1"	"100"	"64"	"7"	"0"	"2"	"176"	"2"	"58"	"0"	"3"	"67"	"0"	"5500"	"0"	"0"	"0"	"171"	"6793"	"432"	"95"	"115"	"615"	"0"	"186"	"194"	"44"	"22"	"0"	"304"	"3900"	"1633"	"299"	"28"	"0"	"384"	"52"	"292"	"0"	"3"	"0"	"4970"	"78"	"716"	"8"	"59"	"1"	"759"	"19"	"816"	"159"	"100"	"4"	"119"	"1568"	"5"	"0"	"0"	"0"	"77"	"1"	"824"	"323"	"4"	"0"	"572"	"685"	"1"	"0"	"0"	"32068"	"0"	"0"	"1887"	"1"	"66"	"1750"	"20"	"205"	"6249"	"258"	"348"	"238"	"2976"	"52"	"23"	"1"	"11"	"7"	"4411"	"35"	"411"	"2"	"804"	"3462"	"5"	"478"	"7027"	"32"	"0"	"1108"	"510"	"1"	"908"	"516"	"0"	"5077"	"9647"	"0"	"122"	"3"	"1706"	"7"	"975"	"681"	"6"	"1"	"55"	"0"	"73"	"29"	"7"	"0"	"235"	"1409"	"2"	"607"	"1"	"0"	"24"	"1"	"1"	"16"	"95"	"1773"	"831"	"817"	"192"	"550"	"0"	"4529"	"9"	"0"	"119"	"122"	"0"	"23"	"37"	"69"	"464"	"1311"	"42"	"6445"	"555"	"254"	"0"	"8991"	"152"	"299"	"14"	"130"	"115"	"283"	"1"	"0"	"0"	"0"	"0"	"518"	"1"	"672"	"1655"	"256"	"1373"	"5"	"0"	"0"	"9"	"1471"	"20"	"16"	"157"	"0"	"0"	"0"	"720"	"74"	"1"	"220"	"111"	"60"	"48"	"0"	"495"	"506"	"63"	"44"	"3757"	"2"	"6"	"1742"	"240"	"0"	"22"	"0"	"0"	"0"	"2930"	"2370"	"0"	"65"	"0"	"13"	"122"	"400"	"876"	"629"	"1"	"0"	"0"	"2"	"26"	"0"	"0"	"26"	"87"	"393"	"6"	"14"	"5"	"4816"	"18"	"0"	"0"	"1222"	"0"	"73"	"641"	"1"	"20"	"33"	"1185"	"115"	"674"	"23"	"0"	"89"	"13"	"1"	"4"	"141"	"796"	"3"	"1303"	"16"	"11"	"17"	"46"	"338"	"1605"	"42"	"958"	"218"	"0"	"0"	"541"	"0"	"96"	"865"	"517"	"78"	"5"	"0"	"68"	"0"	"576"	"489"	"4"	"4"	"362"	"7"	"298"	"45"	"10"	"0"	"0"	"2"	"12"	"1058"	"0"	"6"	"48"	"760"	"0"	"88"	"4"	"710"	"0"	"0"	"176"	"0"	"0"	"35"	"2"	"3"	"13"	"2"	"0"	"58"	"0"	"0"	"0"	"0"	"2"	"34"	"2"	"0"	"1"	"83"	"0"	"0"	"0"	"38"	"0"	"0"	"0"	"0"	"0"	"2"	"1"	"4"	"64"	"0"	"0"	"1"	"65"	"5"	"0"	"0"	"40"	"2"	"3"	"1"	"0"	"0"	"11"	"0"	"3"	"13"	"0"	"806"	"0"	"0"	"0"	"29"	"0"	"1"	"20846"	"0"	"3286"	"0"	"0"	"7"	"5875"	"14584"	"0"	"351"	"12"	"0"	"0"	"0"	"0"	"0"	"2042"	"0"	"44"	"0"	"0"	"11"	"9938"	"0"	"2834"	"0"	"193379"	"0"	"564"	"232"	"723"	"1387"	"0"	"561"	"1"	"223"	"476"	"0"	"197"	"4"	"1236"	"3"	"280"	"1"	"562"	"410"	"51"	"15"	"422"	"141"	"5487"	"33"	"896"	"881"	"365"	"540"	"1664"	"1"	"28"	"2862"	"9"	"1"	"0"	"478"	"3"	"82"	"1"	"11"	"1"	"48"	"28"	"0"	"71"	"272"	"1"	"93"	"941"	"23"	"0"	"1"	"228"	"1154"	"11"	"5"	"2"	"0"	"14"	"49"	"8"	"1"	"4"	"15"	"0"	"38"	"37"	"68"	"2"	"1"	"0"	"17"	"2457"	"451"	"399"	"513"	"0"	"39"	"70"	"466"	"6567"	"0"	"1299"	"1030"	"1370"	"78"	"0"	"492"	"0"	"1243"	"0"	"346"	"1"	"0"	"0"	"511"	"17"	"1"	"0"	"0"	"31"	"486"	"1135"	"0"	"0"	"5"	"3"	"0"	"0"	"0"	"142"	"4"	"0"	"2"	"0"	"0"	"1"	"4"	"1"	"5"	"85"	"1"	"0"	"0"	"1"	"0"	"0"	"0"	"9"	"2"	"621"	"1"	"0"	"36"	"165"	"1"	"0"	"6"	"392"	"0"	"2"	"2"	"3"	"2"	"1"	"0"	"3"	"0"	"1"	"2"	"1"	"0"	"2"	"199"	"1"	"0"	"0"	"3"	"0"	"0"	"0"	"2"	"0"	"20"	"2"	"544"	"2"	"83"	"8"	"120"	"1"	"0"	"1"	"0"	"0"	"3"	"0"	"146"	"1"	"0"	"0"	"2"	"1"	"0"	"2"	"0"	"9"	"0"	"0"	"0"	"1"	"3"	"0"	"2"	"1"	"0"	"1"	"240"	"2"	"2"	"0"	"0"	"0"	"0"	"384"	"53"	"0"	"0"	"1"	"1"	"2"	"0"	"0"	"0"	"0"	"0"	"0"	"0"	"3"	"495"	"4"	"0"	"1"	"0"	"0"	"0"	"6"	"4"	"2"	"0"	"0"	"1"	"0"	"5"	"1"	"50"	"5"	"0"	"3"	"0"	"0"	"1"	"0"	"0"	"0"	"0"	"31"	"3"	"2"	"0"	"2"	"2"	"0"	"105"	"0"	"1339"	"4"	"1"	"535"	"1"	"0"	"83"	"1"	"156"	"0"	"0"	"0"	"0"	"1"	"12"	"0"	"49"	"0"	"46"	"1"	"0"	"1"	"74"	"1"	"0"	"1"	"3"	"0"	"135"	"0"	"4"	"139"	"0"	"10"	"0"	"106"	"0"	"0"	"14"	"0"	"0"	"0"	"0"	"10"	"0"	"192"	"16"	"1"	"11"	"166"	"2"	"3"	"21912"	"0"	"0"	"0"	"0"	"1"	"59"	"0"	"12"	"18"	"6"	"0"	"41"	"0"	"1"	"0"	"0"	"12"	"1"	"0"	"0"	"19"	"0"	"0"	"0"	"0"	"54"	"0"	"0"	"0"	"0"	"0"	"4"	"0"	"0"	"0"	"0"	"1"	"0"	"0"	"0"	"0"	"0"	"24"	"2"	"0"	"0"	"7"	"0"	"2"	"5"	"2"	"68"	"0"	"0"	"0"	"0"	"0"	"0"	"2"	"0"	"0"	"0"	"0"	"1"	"13"	"0"	"0"	"0"	"0"	"2"	"1"	"2"	"2833"	"34"	"25"	"4"	"49"	"74"	"50"	"0"	"867"	"0"	"0"	"9"	"1313"	"1"	"0"	"153"	"370"	"18"	"27"	"22"	"51"	"13"	"18"	"75"	"52"	"102"	"9"	"1"	"6"	"0"	"23"	"65"	"1"	"147"	"254"	"43"	"21"	"1"	"195"	"56"	"63"	"9"	"3"	"16"	"3"	"147"	"9"	"1326"	"34"	"19"	"48"	"161"	"308"	"2329"	"9"	"318"	"55"	"340"	"6687"	"613"	"4"	"2"	"1294"	"1310"	"1134"	"1401"	"70"	"198"	"986"	"4"	"57"	"3"	"29"	"0"	"0"	"1"	"3"	"7"	"1"	"1"	"0"	"2"	"1"	"18"	"0"	"0"	"0"	"3"	"4"	"0"	"0"	"1279"	"1"	"0"	"4"	"2"	"14"	"376"	"2"	"1"	"0"	"4"	"0"	"0"	"0"	"0"	"0"	"0"	"0"	"0"	"0"	"0"	"11"	"0"	"0"	"0"	"146"	"0"	"29"	"1"	"7"	"0"	"0"	"7"	"0"	"3"	"28"	"0"	"0"	"1"	"3"	"0"	"34"	"1"	"0"	"0"	"0"	"0"	"1"	"0"	"1"	"0"	"0"	"21"	"1"	"0"	"0"	"0"	"0"	"0"	"0"	"1"	"0"	"0"	"5"	"0"	"0"	"0"	"0"	"0"	"0"	"0"	"0"	"4"	"0"	"0"	"0"	"1"	"10"	"1"	"0"	"0"	"1"	"0"	"0"	"0"	"1"	"3"	"0"	"0"	"0"	"0"	"0"	"1"	"0"	"0"	"0"	"1"	"0"	"0"	"0"	"1122"	"199"	"816"	"0"	"2032"	"187"	"1892"	"217"	"23"	"671"	"698"	"4"	"840"	"2159"	"1308"	"2163"	"1247"	"397"	"1346"	"404"	"32"	"44"	"4"	"496"	"179"	"1532"	"204"	"754"	"52"	"982"	"866"	"219"	"167"	"60"	"42"	"92"	"114"	"1249"	"3867"	"0"	"0"	"0"	"2718"	"1"	"2"	"4"	"32"	"317"	"1"	"0"	"0"	"581"	"1916"	"503"	"366"	"0"	"3"	"1"	"3"	"0"	"2"	"1"	"5"	"8"	"3"	"2"	"4"	"0"	"4"	"11"	"0"	"238"	"110"	"1029"	"90"	"410"	"139"	"0"	"517"	"33"	"2136"	"4316"	"990"	"177"	"1"	"1443"	"474"	"268"	"44"	"1686"	"2018"	"195"	"2757"	"509"	"168"	"399"	"45"	"191"	"51"	"928"	"10"	"608"	"131"	"1106"	"214"	"698"	"197"	"3757"	"3639"	"1"	"514"	"130"	"788"	"19"	"9"	"0"	"0"	"10795"	"70"	"474"	"5971"	"17"	"20"	"5141"	"212"	"1694"	"259"	"2499"	"7"	"776"	"446"	"92"	"1"	"1085"	"0"	"784"	"1023"	"5617"	"3145"	"172"	"364"	"104"	"3138"	"1148"	"1170"	"375"	"1357"	"3322"	"913"	"3"	"277"	"343"	"3"	"0"	"2524"	"1"	"1"	"1"	"0"	"483"	"1"	"1"	"2"	"0"	"8"	"219"	"748"	"5"	"1"	"4"	"1131"	"4"	"2"	"1"	"0"	"6257"	"1466"	"3"	"178"	"75"	"1855"	"61"	"649"	"1"	"1004"	"19"	"34"	"14"	"0"	"7"	"47"	"381"	"67"	"224"	"34"	"1282"	"1635"	"30"	"934"	"30"	"13"	"1"	"0"	"36"	"2"	"546"	"1"	"186"	"19"	"446"	"10"	"2195"	"794"	"101"	"46"	"2338"	"92"	"3585"	"305"	"0"	"1"	"3"	"0"	"0"	"0"	"0"	"0"	"0"	"1"	"0"	"0"	"1"	"0"	"0"	"0"	"246"	"48"	"54"	"3139"	"14"	"2348"	"5"	"43"	"117"	"560"	"39"	"1"	"152"	"4"	"541"	"956"	"2"	"0"	"1"	"3"	"707"	"28"	"13"	"326"	"11"	"12"	"25"	"1063"	"33"	"15"	"233"	"703"	"175"	"855"	"392"	"26"	"107"	"155"	"5470"	"9"	"1451"	"16"	"0"	"0"	"0"	"0"	"123"	"44"	"14"	"0"	"91"	"0"	"0"	"45"	"168"	"48"	"126"	"0"	"0"	"1569"	"1203"	"413"	"1"	"3"	"2"	"16"	"2"	"297"	"3631"	"284"	"639"	"2384"	"4734"	"630"	"5"	"17"	"0"	"32"	"133"	"180"	"18"	"925"	"0"	"27"	"538"	"0"	"0"	"0"	"0"	"0"	"0"	"0"	"0"	"0"	"0"	"0"	"0"	"0"	"0"	"0"	"0"	"0"	"0"	"0"	"0"	"0"	"0"	"1619"	"50"	"7"	"142"	"0"	"10"	"0"	"290"	"0"	"322"	"11"	"385"	"3809"	"754"	"1"	"0"	"0"	"5"	"0"	"0"	"0"	"0"	"0"	"2"	"0"	"0"	"0"	"0"	"1"	"0"	"0"	"0"	"1"	"2"	"1"	"0"	"2"	"0"	"0"	"4"	"12"	"26"	"1586"	"1327"	"81"	"1421"	"300"	"0"	"0"	"6"	"89"	"133"	"2"	"970"	"2"	"1"	"1758"	"25"	"92"	"95"	"1"	"119"	"0"	"1446"	"7"	"7"	"1221"	"0"	"0"	"0"	"980"	"18"	"65"	"0"	"1"	"25"	"768"	"3330"	"70"	"178"	"0"	"13"	"2"	"21"	"0"	"0"	"2"	"349"	"8"	"232"	"967"	"2751"	"575"	"319"	"20"	"0"	"0"	"0"	"0"	"61"	"52"	"448"	"83"	"36"	"490"	"77"	"0"	"0"	"0"	"3"	"0"	"282"	"170"	"479"	"466"	"225"	"305"	"69"	"1217"	"1058"	"878"	"211"	"89"	"84"	"89"	"1"	"0"	"1"	"2"	"0"	"19"	"513"	"3"	"0"	"107"	"8392"	"1824"	"37"	"6621"	"2331"	"616"	"1200"	"19"	"237"	"760"	"84"	"142"	"529"	"91"	"70"	"90"	"153"	"142"	"0"	"2"	"0"	"0"	"0"	"0"	"2"	"33"	"9"	"3494"	"227"	"1722"	"1795"	"55"	"941"	"115"	"305"	"358"	"1061"	"0"	"1378"	"948"	"1575"	"137"	"338"	"0"	"0"	"0"	"2336"	"14"	"346"	"494"	"498"	"908"	"1087"	"1529"	"9"	"0"	"2"	"653"	"0"	"3"	"1967"	"162"	"75"	"33"	"235"	"55"	"0"	"1"	"0"	"0"	"2"	"0"	"0"	"343"	"448"	"89"	"75"	"17"	"5"	"20"	"9"	"815"	"116"	"59"	"256"	"850"	"571"	"1688"	"502"	"1092"	"908"	"0"	"353"	"854"	"448"	"61"	"103"	"0"	"1170"	"12"	"1081"	"518"	"953"	"1"	"2359"	"1390"	"1351"	"26"	"278"	"887"	"5"	"0"	"3"	"1"	"0"	"0"	"0"	"36"	"1"	"0"	"0"	"0"	"5"	"162"	"352"	"1907"	"1"	"807"	"150"	"816"	"0"	"1315"	"1707"	"0"	"0"	"1"	"1078"	"1"	"1"	"315"	"106"	"1435"	"1987"	"526"	"4"	"0"	"0"	"0"	"0"	"645"	"1571"	"490"	"1005"	"374"	"1"	"0"	"0"	"0"	"0"	"1"	"2"	"23"	"18"	"1"	"0"	"0"	"965"	"0"	"2"	"503"	"0"	"740"	"0"	"253"	"113"	"443"	"465"	"926"	"1436"	"816"	"979"	"83"	"826"	"512"	"10"	"206"	"55"	"628"	"415"	"0"	"0"	"0"	"2151"	"0"	"1614"	"2037"	"411"	"0"	"0"	"0"	"58"	"0"	"0"	"48"	"8223"	"4851"	"5429"	"4755"	"7766"	"3004"	"839"	"208"	"26"	"2"	"0"	"128"	"133"	"5892"	"6996"	"1"	"234"	"2"	"3"	"0"	"6"	"0"	"0"	"0"	"0"	"0"	"0"	"849"	"942"	"23"	"42"	"1366"	"89"	"365"	"229"	"1"	"0"	"1"	"708"	"0"	"0"	"0"	"113"	"3"	"0"	"0"	"0"	"6198"	"89"	"564"	"1"	"1289"	"1250"	"304"	"403"	"471"	"370"	"162"	"2833"	"427"	"2077"	"9"	"481"	"27"	"752"	"4"	"26"	"3"	"0"	"0"	"245"	"2303"	"0"	"0"	"0"	"0"	"2283"	"1128"	"0"	"0"	"1"	"1"	"0"	"0"	"3474"	"0"	"1"	"11"	"0"	"337"	"0"	"1063"	"0"	"0"	"1"	"362"	"3"	"0"	"1022"	"9"	"522"	"407"	"62"	"6918"	"0"	"0"	"0"	"156"	"9"	"14"	"1081"	"0"	"369"	"2110"	"538"	"0"	"2"	"4486"	"2550"	"90"	"118"	"49"	"367"	"649"	"964"	"752"	"4451"	"1087"	"133"	"77"	"0"	"0"	"0"	"0"	"211"	"0"	"0"	"0"	"30"	"0"	"1"	"1"	"5"	"5"	"0"	"0"	"55"	"0"	"0"	"0"	"0"	"21"	"1"	"0"	"12"	"0"	"0"	"0"	"0"	"4"	"4"	"0"	"0"	"0"	"27"	"0"	"50"	"1221"	"0"	"0"	"0"	"0"	"0"	"1"	"864"	"0"	"0"	"1"	"6"	"14"	"5019"	"14"	"22"	"1801"	"694"	"392"	"1040"	"7"	"1162"	"1183"	"1392"	"1013"	"13"	"0"	"0"	"0"	"0"	"0"	"4"	"0"	"0"	"2"	"824"	"0"	"214"	"1060"	"597"	"1"	"0"	"14"	"38"	"0"	"0"	"0"	"4"	"0"	"1"	"0"	"0"	"0"	"0"	"1"	"0"	"70"	"277"	"2852"	"172"	"224"	"25"	"0"	"0"	"0"	"1"	"0"	"108"	"133"	"0"	"0"	"2"	"871"	"132"	"0"	"1896"	"496"	"0"	"3"	"1890"	"0"	"919"	"1107"	"3894"	"13"	"2219"	"0"	"0"	"0"	"4"	"1"	"0"	"0"	"1"	"121"	"3"	"15"	"12"	"1"	"1"	"0"	"0"	"0"	"0"	"2"	"1902"	"318"	"185"	"9"	"0"	"0"	"0"	"1"	"0"	"1"	"7"	"0"	"7"	"0"	"0"	"0"	"0"	"2017"	"1"	"1"	"3254"	"1"	"0"	"0"	"0"	"198"	"0"	"0"	"3"	"10"	"347"	"5"	"0"	"0"	"0"	"671"	"2"	"0"	"0"	"0"	"0"	"2671"	"0"	"694"	"771"	"11"	"0"	"1"	"2"	"94"	"3"	"35"	"943"	"2553"	"10"	"0"	"0"	"2"	"0"	"3"	"15"	"0"	"0"	"0"	"0"	"700"	"423"	"748"	"31"	"8"	"3"	"0"	"50"	"1404"	"145"	"1219"	"2097"	"2786"	"14260"	"2727"	"1484"	"2638"	"973"	"7"	"5733"	"2455"	"0"	"1"	"0"	"1"	"0"	"0"	"115"	"0"	"2"	"0"	"0"	"0"	"0"	"0"	"1"	"3"	"1"	"0"	"0"	"4"	"0"	"0"	"40"	"0"	"4"	"9"	"0"	"0"	"5"	"3"	"0"	"0"	"9"	"1"	"3"	"0"	"3"	"368"	"2"	"53"	"140"	"582"	"2946"	"0"	"0"	"0"	"0"	"0"	"0"	"0"	"1"	"2"	"0"	"0"	"0"	"14"	"11"	"0"	"0"	"1"	"0"	"0"	"0"	"0"	"24"	"0"	"0"	"1"	"1"	"12"	"5"	"18"	"0"	"0"	"0"	"296"	"0"	"0"	"13"	"0"	"3"	"1775"	"125"	"1126"	"0"	"0"	"27"	"0"	"0"	"0"	"0"	"0"	"0"	"0"	"1"	"0"	"1"	"0"	"2658"	"268"	"6"	"0"	"0"	"0"	"0"	"0"	"0"	"0"	"26"	"0"	"0"	"0"	"0"	"0"	"9"	"0"	"0"	"1"	"0"	"0"	"0"	"0"	"0"	"1"	"775"	"10910"	"2"	"16"	"0"	"0"	"0"	"0"	"0"	"39"	"0"	"47"	"11"	"0"	"1"	"0"	"0"	"1"	"220"	"0"	"0"	"0"	"35"	"132"	"4"	"48"	"2"	"1326"	"1"	"1"	"7"	"61"	"0"	"12"	"0"	"0"	"0"	"0"	"0"	"0"	"0"	"0"	"0"	"0"	"0"	"1"	"3587"	"1578"	"2654"	"1"	"899"	"169"	"1263"	"2"	"3"	"12"	"0"	"12"	"2351"	"0"	"85"	"34"	"590"	"527"	"2965"	"1070"	"1543"	"512"	"204"	"0"	"0"	"0"	"0"	"0"	"0"	"0"	"43"	"192"	"4089"	"394"	"0"	"10"	"32"	"522"	"453"	"11"	"63"	"195"	"1"	"0"	"0"	"2"	"0"	"0"	"196"	"98"	"316"	"245"	"0"	"371"	"2219"	"1"	"0"	"67"	"0"	"26"	"0"	"0"	"0"	"0"	"0"	"1"	"0"	"0"	"4"	"0"	"0"	"0"	"0"	"0"	"21"	"0"	"1"	"0"	"0"	"0"	"4"	"1"	"2065"	"671"	"4562"	"46"	"25"	"498"	"0"	"0"	"0"	"4"	"0"	"0"	"0"	"0"	"1"	"0"	"0"	"1086"	"514"	"1"	"1262"	"7"	"228"	"17"	"2"	"177"	"1019"	"901"	"0"	"15"	"213"	"1084"	"280"	"13"	"1"	"1366"	"111"	"419"	"439"	"267"	"92"	"156"	"24"	"332"	"0"	"12"	"3279"	"155"	"18"	"310"	"1"	"59"	"681"	"4"	"0"	"0"	"0"	"3"	"0"	"2"	"3"	"8261"	"6"	"0"	"0"	"0"	"0"	"2"	"1"	"5"	"4951"	"1"	"8"	"49"	"249"	"275"	"96"	"804"	"277"	"104"	"443"	"19916"	"294"	"0"	"0"	"54"	"65"	"0"	"11"	"4"	"1"	"2641"	"26"	"245"	"186"	"106"	"2"	"513"	"268"	"99"	"977"	"0"	"12"	"0"	"0"	"0"	"1"	"0"	"0"	"0"	"0"	"6"	"0"	"0"	"0"	"1"	"0"	"210"	"1108"	"0"	"148"	"118"	"506"	"0"	"135"	"0"	"456"	"13325"	"86"	"1616"	"2"	"0"	"1"	"1"	"0"	"1"	"1"	"9"	"467"	"2"	"1077"	"132"	"17"	"762"	"8"	"0"	"0"	"0"	"0"	"0"	"23"	"150"	"201"	"361"	"6"	"588"	"852"	"425"	"75"	"1"	"1"	"1"	"1"	"0"	"0"	"16"	"3"	"0"	"0"	"0"	"0"	"0"	"0"	"0"	"193"	"896"	"443"	"1"	"128"	"30"	"1703"	"1"	"2783"	"28"	"51"	"116"	"1313"	"1289"	"0"	"0"	"0"	"147"	"1418"	"0"	"166"	"619"	"1090"	"150"	"292"	"0"	"22"	"253"	"746"	"767"	"0"	"2"	"281"	"555"	"2"	"0"	"245"	"25"	"1041"	"50"	"214"	"787"	"86"	"77"	"2"	"904"	"77"	"319"	"4"	"376"	"14"	"573"	"111"	"506"	"316"	"150"	"0"	"6"	"1"	"109"	"322"	"154"	"1347"	"1107"	"86"	"9"	"4607"	"420"	"615"	"1289"	"14"	"30"	"2180"	"137"	"880"	"3"	"139"	"118"	"2"	"424"	"710"	"114"	"0"	"88"	"104"	"18"	"420"	"5"	"264"	"233"	"330"	"0"	"280"	"1335"	"677"	"3"	"398"	"1068"	"492"	"211"	"313"	"0"	"17"	"249"	"1644"	"0"	"0"	"2"	"1320"	"3"	"117"	"109"	"573"	"40"	"1"	"123"	"894"	"17"	"1"	"21"	"28"	"321"	"419"	"13"	"0"	"1"	"4"	"110"	"788"	"827"	"1"	"1172"	"1"	"1"	"2"	"0"	"13"	"1"	"1"	"568"	"178"	"0"	"92"	"1038"	"549"	"355"	"107"	"1"	"488"	"0"	"157"	"212"	"0"	"1"	"81"	"214"	"257"	"86"	"668"	"0"	"1"	"44"	"11"	"6"	"221"	"1087"	"4"	"607"	"1947"	"1"	"2351"	"0"	"0"	"0"	"0"	"14"	"1"	"0"	"9"	"30"	"724"	"0"	"0"	"288"	"140"	"143"	"0"	"19"	"0"	"1086"	"76"	"18"	"217"	"140"	"120"	"294"	"212"	"17"	"5"	"1232"	"293"	"15"	"110"	"6"	"71"	"3"	"50"	"163"	"360"	"0"	"210"	"306"	"124"	"0"	"1171"	"408"	"89"	"4"	"61"	"0"	"0"	"0"	"4"	"3"	"1"	"54"	"338"	"26"	"8"	"61"	"0"	"0"	"8"	"2267"	"50"	"111"	"2"	"612"	"398"	"217"	"72"	"1040"	"0"	"417"	"17"	"119"	"144"	"62"	"84"	"1"	"2467"	"1"	"5271"	"1335"	"6477"	"21"	"250"	"798"	"218"	"2701"	"31"	"3"	"2"	"2"	"1"	"521"	"63"	"1370"	"0"	"1290"	"394"	"315"	"116"	"281"	"39"	"17"	"14"	"92"	"2875"	"0"	"1"	"141"	"79"	"4"	"251"	"868"	"43"	"0"	"0"	"782"	"10"	"6"	"196"	"16"	"3807"	"19"	"0"	"1704"	"16"	"96"	"96"	"849"	"0"	"0"	"131"	"25"	"92"	"70"	"6"	"28"	"153"	"533"	"57"	"377"	"7"	"269"	"11"	"25"	"114"	"56"	"96"	"0"	"100"	"794"	"129"	"0"	"0"	"6"	"86"	"25"	"1172"	"6"	"1"	"5"	"278"	"0"	"80"	"1558"	"218"	"787"	"9272"	"268"	"400"	"0"	"1"	"0"	"1"	"0"	"1"	"0"	"3"	"0"	"0"	"0"	"0"	"3"	"74"	"44"	"6"	"2"	"0"	"0"	"0"	"0"	"0"	"0"	"1"	"1"	"1"	"0"	"0"	"114"	"11"	"0"	"0"	"0"	"0"	"0"	"0"	"0"	"3"	"0"	"0"	"0"	"5"	"0"	"1"	"0"	"1"	"0"	"2"	"0"	"1"	"0"	"0"	"0"	"0"	"0"	"0"	"1"	"0"	"0"	"0"	"1"	"2909"	"18"	"0"	"0"	"0"	"0"	"0"	"0"	"0"	"0"	"0"	"11"	"0"	"0"	"38"	"0"	"290"	"2"	"1"	"1"	"8"	"0"	"0"	"1"	"1"	"0"	"0"	"0"	"0"	"761"	"7845"	"0"	"0"	"0"	"4452"	"1241"	"906"	"514"	"418"	"757"	"517"	"68"	"62"	"5"	"0"	"0"	"0"	"0"	"0"	"7"	"0"	"1"	"12"	"3"	"0"	"0"	"0"	"0"	"0"	"0"	"2"	"1"	"0"	"0"	"0"	"0"	"0"	"0"	"1"	"3"	"0"	"0"	"70"	"19"	"0"	"3"	"3"	"0"	"2"	"440"	"299"	"131"	"962"	"0"	"0"	"2"	"18"	"1454"	"0"	"1"	"0"	"3"	"115"	"12"	"49"	"112"	"1"	"153"	"1"	"0"	"16"	"109"	"0"	"0"	"0"	"0"	"211"	"2"	"0"	"0"	"36"	"1958"	"1"	"676"	"0"	"0"	"46"	"350"	"1"	"1"	"12"	"191"	"766"	"0"	"2"	"1"	"0"	"0"	"0"	"0"	"55"	"3"	"0"	"0"	"0"	"0"	"182"	"1080"	"268"	"86"	"0"	"0"	"0"	"0"	"0"	"0"	"0"	"159"	"0"	"418"	"564"	"2074"	"218"	"1401"	"12"	"8"	"677"	"0"	"0"	"44"	"260"	"26"	"816"	"1368"	"449"	"1"	"0"	"3"	"4210"	"0"	"0"	"2269"	"65"	"449"	"8"	"898"	"0"	"13"	"167"	"6"	"0"	"141"	"939"	"0"	"335"	"0"	"0"	"0"	"0"	"8"	"141"	"120"	"517"	"1"	"0"	"0"	"0"	"0"	"0"	"1"	"0"	"0"	"0"	"2"	"1968"	"0"	"27"	"33"	"110"	"813"	"8"	"17"	"338"	"243"	"45"	"1"	"885"	"106"	"802"	"0"	"0"	"1"	"2"	"0"	"0"	"0"	"9"	"0"	"0"	"0"	"2"	"3"	"2"	"1"	"0"	"0"	"0"	"0"	"0"	"0"	"0"	"2408"	"1"	"0"	"0"	"2"	"0"	"0"	"0"	"1"	"0"	"0"	"0"	"0"	"0"	"0"	"0"	"0"	"1"	"1"	"0"	"0"	"0"	"0"	"0"	"3"	"1"	"272"	"9"	"194"	"368"	"0"	"0"	"0"	"2"	"0"	"0"	"0"	"5"	"0"	"0"	"0"	"0"	"4"	"0"	"0"	"0"	"0"	"0"	"0"	"14"	"0"	"0"	"26"	"8"	"0"	"0"	"0"	"0"	"1"	"664"	"0"	"6"	"0"	"0"	"1"	"0"	"1"	"0"	"1"	"0"	"0"	"0"	"0"	"0"	"6"	"0"	"6"	"1"	"0"	"1"	"1"	"0"	"1"	"0"	"2147"	"487"	"1011"	"2293"	"7322"	"234"	"3157"	"0"	"2"	"34"	"45"	"37"	"1"	"2"	"0"	"0"	"1"	"2"	"3"	"0"	"0"	"0"	"0"	"0"	"0"	"0"	"2"	"0"	"0"	"113"	"1"	"0"	"0"	"0"	"0"	"0"	"0"	"0"	"0"	"0"	"2"	"13"	"988"	"1045"	"55"	"0"	"0"	"0"	"0"	"2"	"0"	"0"	"0"	"1"	"0"	"0"	"435"	"117"	"0"	"0"	"0"	"4"	"1"	"0"	"72"	"655"	"1"	"3"	"4"	"125"	"2"	"12"	"24"	"3"	"9"	"0"	"328"	"2523"	"520"	"4085"	"0"	"0"	"3"	"0"	"1"	"12"	"27"	"48"	"0"	"1"	"795"	"1"	"0"	"0"	"587"	"0"	"0"	"0"	"0"	"0"	"0"	"2"	"4"	"1"	"0"	"0"	"0"	"0"	"1"	"0"	"0"	"53"	"156"	"3"	"238"	"5"	"116"	"50"	"27"	"12"	"78"	"1011"	"0"	"0"	"3"	"3"	"3"	"0"	"1"	"7"	"0"	"84"	"588"	"4"	"0"	"2"	"0"	"72"	"0"	"0"	"0"	"0"	"1"	"37"	"0"	"0"	"0"	"0"	"0"	"0"	"1"	"0"	"0"	"2"	"1"	"0"	"0"	"0"	"0"	"0"	"4"	"1128"	"1707"	"1"	"1"	"0"	"0"	"0"	"0"	"0"	"0"	"0"	"0"	"3"	"0"	"0"	"0"	"0"	"0"	"0"	"2"	"0"	"0"	"2"	"0"	"0"	"0"	"0"	"0"	"0"	"0"	"0"	"0"	"0"	"713"	"781"	"0"	"0"	"0"	"0"	"0"	"5"	"2"	"0"	"3"	"0"	"36"	"103"	"0"	"9"	"0"	"0"	"0"	"2512"	"0"	"1"	"0"	"24"	"0"	"0"	"0"	"0"	"0"	"0"	"0"	"0"	"0"	"574"	"3"	"5"	"0"	"0"	"2"	"1106"	"0"	"0"	"1076"	"663"	"260"	"70"	"1"	"0"	"1"	"0"	"2"	"8"	"0"	"0"	"8"	"0"	"0"	"1"	"0"	"2"	"0"	"0"	"1"	"1"	"13"	"1262"	"0"	"0"	"14"	"0"	"0"	"0"	"51"	"0"	"0"	"507"	"0"	"0"	"135"	"0"	"0"	"0"	"21"	"0"	"1"	"1"	"1"	"0"	"0"	"0"	"0"	"0"	"2"	"0"	"0"	"0"	"0"	"0"	"0"	"1"	"0"	"0"	"0"	"0"	"0"	"0"	"3"	"309"	"0"	"0"	"1"	"3"	"2"	"0"	"0"	"0"	"1"	"1"	"0"	"305"	"314"	"0"	"8"	"0"	"0"	"0"	"237"	"0"	"0"	"916"	"0"	"0"	"0"	"0"	"0"	"0"	"0"	"0"	"4"	"0"	"0"	"5"	"0"	"0"	"0"	"0"	"0"	"0"	"0"	"1"	"0"	"0"	"0"	"0"	"0"	"0"	"0"	"0"	"389"	"1"	"94"	"164"	"93"	"22"	"92"	"25"	"4"	"0"	"236"	"139"	"1276"	"628"	"201"	"392"	"0"	"0"	"0"	"0"	"0"	"0"	"0"	"2"	"0"	"3"	"0"	"1"	"2"	"0"	"0"	"0"	"135"	"5"	"34"	"0"	"1"	"11"	"11"	"2"	"1"	"0"	"0"	"120"	"183"	"0"	"102"	"15076"	"368"	"0"	"0"	"0"	"2"	"0"	"1"	"0"	"0"	"4"	"1"	"3"	"1"	"0"	"2"	"0"	"7"	"35"	"0"	"1"	"0"	"0"	"3"	"2"	"1"	"1"	"0"	"3"	"0"	"0"	"0"	"1"	"36"	"305"	"2"	"0"	"0"	"1"	"0"	"0"	"0"	"0"	"0"	"0"	"0"	"0"	"0"	"0"	"1"	"0"	"0"	"1"	"0"	"0"	"0"	"60"	"0"	"50"	"1"	"0"	"1"	"0"	"1"	"0"	"0"	"0"	"0"	"0"	"1"	"1"	"0"	"2026"	"0"	"2"	"1"	"0"	"3"	"1"	"0"	"0"	"0"	"0"	"2"	"0"	"7"	"0"	"319"	"0"	"0"	"0"	"0"	"347"	"1"	"4"	"0"	"2"	"0"	"10"	"0"	"0"	"0"	"126"	"5435"	"0"	"2"	"0"	"0"	"0"	"1"	"6"	"9"	"2"	"0"	"1"	"0"	"0"	"0"	"0"	"2"	"0"	"0"	"0"	"0"	"0"	"0"	"0"	"0"	"0"	"0"	"621"	"3305"	"1"	"1"	"0"	"1"	"0"	"0"	"0"	"0"	"0"	"0"	"0"	"0"	"0"	"62"	"0"	"0"	"0"	"0"	"43"	"1"	"43"	"373"	"639"	"0"	"0"	"0"	"0"	"2"	"0"	"0"	"0"	"221"	"1"	"6"	"1345"	"0"	"0"	"1"	"3"	"0"	"0"	"0"	"0"	"0"	"0"	"0"	"0"	"0"	"0"	"0"	"0"	"1"	"0"	"0"	"0"	"0"	"0"	"0"	"0"	"0"	"0"	"1"	"0"	"0"	"0"	"0"	"0"	"5"	"0"	"1"	"0"	"2"	"0"	"0"	"0"	"1"	"0"	"0"	"0"	"0"	"0"	"0"	"0"	"0"	"0"	"0"	"2"	"6"	"0"	"0"	"0"	"0"	"0"	"1"	"1"	"0"	"0"	"0"	"0"	"0"	"0"	"1"	"1"	"1"	"0"	"1"	"0"	"13"	"0"	"0"	"0"	"0"	"0"	"0"	"0"	"0"	"0"	"0"	"1"	"7"	"1"	"3"	"0"	"0"	"0"	"0"	"0"	"2"	"140"	"0"	"0"	"0"	"0"	"2"	"0"	"0"	"0"	"0"	"0"	"0"	"0"	"0"	"0"	"0"	"0"	"0"	"0"	"0"	"2"	"0"	"0"	"0"	"0"	"0"	"0"	"0"	"0"	"0"	"0"	"1"	"0"	"4"	"0"	"5"	"0"	"0"	"0"	"0"	"0"	"464"	"1788"	"779"	"0"	"0"	"0"	"2"	"0"	"0"	"0"	"0"	"2"	"0"	"2"	"0"	"0"	"0"	"0"	"1"	"1"	"0"	"0"	"0"	"0"	"0"	"0"	"0"	"0"	"6"	"0"	"0"	"0"	"0"	"0"	"0"	"1"	"0"	"0"	"0"	"0"	"0"	"0"	"0"	"0"	"0"	"0"	"0"	"0"	"2"	"1"	"0"	"0"	"0"	"0"	"0"	"0"	"0"	"0"	"0"	"0"	"0"	"0"	"0"	"0"	"0"	"0"	"0"	"0"	"1"	"0"	"0"	"0"	"0"	"1"	"0"	"0"	"0"	"0"	"0"	"1"	"0"	"0"	"0"	"0"	"0"	"0"	"0"	"0"	"4"	"0"	"0"	"0"	"2"	"0"	"0"	"0"	"0"	"0"	"0"	"0"	"0"	"0"	"0"	"0"	"0"	"1"	"0"	"0"	"0"	"0"	"0"	"0"	"0"	"0"	"1"	"0"	"5"	"4"	"0"	"0"	"0"	"0"	"0"	"0"	"0"	"0"	"0"	"0"	"1"	"0"	"1"	"0"	"0"	"1"	"1"	"0"	"0"	"0"	"1"	"0"	"0"	"1"	"0"	"1"	"0"	"0"	"1614"	"6"	"2"	"0"	"0"	"0"	"1"	"0"	"0"	"0"	"0"	"0"	"0"	"0"	"0"	"0"	"0"	"0"	"1"	"0"	"1"	"0"	"42"	"0"	"2"	"3"	"0"	"0"	"1"	"1"	"6"	"663"	"0"	"9"	"0"	"0"	"3"	"0"	"0"	"0"	"0"	"0"	"0"	"2"	"709"	"1476"	"0"	"0"	"0"	"0"	"0"	"0"	"1745"	"0"	"1198"	"1"	"0"	"0"	"0"	"128"	"0"	"0"	"0"	"0"	"0"	"1754"	"0"	"0"	"0"	"0"	"0"	"0"	"0"	"0"	"0"	"0"	"0"	"0"	"0"	"0"	"0"	"0"	"0"	"0"	"0"	"0"	"0"	"0"	"1"	"0"	"0"	"0"	"3"	"0"	"0"	"0"	"0"	"1"	"0"	"1587"	"2103"	"0"	"0"	"0"	"0"	"0"	"0"	"0"	"0"	"0"	"0"	"993"	"765"	"0"	"0"	"3"	"3"	"2"	"20"	"1"	"15"	"0"	"11"	"1844"	"0"	"965"	"2"	"0"	"0"	"209"	"126"	"0"	"8"	"0"	"0"	"0"	"0"	"1"	"0"	"0"	"3"	"0"	"0"	"0"	"0"	"0"	"0"	"0"	"0"	"0"	"0"	"0"	"0"	"1"	"0"	"0"	"0"	"0"	"0"	"0"	"1"	"0"	"0"	"0"	"0"	"0"	"7"	"0"	"1"	"308"	"7"	"0"	"6"	"0"	"0"	"0"	"0"	"1"	"0"	"0"	"0"	"0"	"0"	"5"	"0"	"0"	"0"	"4"	"1"	"1"	"2"	"1"	"0"	"1"	"0"	"0"	"0"	"0"	"24"	"2"	"0"	"0"	"0"	"0"	"0"	"0"	"0"	"0"	"0"	"0"	"0"	"0"	"0"	"0"	"0"	"0"	"0"	"0"	"0"	"0"	"0"	"0"	"0"	"0"	"1"	"0"	"0"	"0"	"0"	"6"	"0"	"0"	"0"	"1"	"0"	"0"	"383"	"2"	"0"	"0"	"0"	"3"	"0"	"3"	"825"	"650"	"0"	"0"	"0"	"0"	"0"	"7"	"4"	"1"	"4"	"3"	"0"	"0"	"16"	"0"	"17"	"0"	"5"	"0"	"0"	"1"	"0"	"9"	"0"	"19"	"129"	"5"	"0"	"1"	"2"	"51"	"0"	"2"	"0"	"0"	"1"	"1"	"0"	"0"	"0"	"0"	"0"	"469"	"0"	"47"	"207"	"0"	"0"	"0"	"0"	"0"	"0"	"0"	"2"	"3"	"2"	"0"	"0"	"0"	"0"	"6"	"0"	"0"	"0"	"0"	"0"	"0"	"3"	"0"	"1"	"2"	"631"	"5270"	"2965"	"0"	"1"	"25"	"0"	"0"	"48"	"131"	"0"	"946"	"204"	"5"	"4"	"1"	"0"	"0"	"2"	"1"	"325"	"0"	"0"	"300"	"54"	"827"	"14"	"0"	"736"	"1"	"1568"	"0"	"2"	"348"	"351"	"0"	"493"	"2152"	"0"	"0"	"0"	"0"	"320"	"12563"	"0"	"0"	"8"	"0"	"51"	"1843"	"1121"	"0"	"0"	"1"	"118"	"2071"	"1006"	"370"	"0"	"0"	"0"	"1"	"0"	"0"	"0"	"0"	"0"	"1"	"0"	"0"	"2"	"29073"	"0"	"0"	"1"	"2"	"4"	"0"	"1"	"2"	"0"	"3"	"2"	"1"	"5"	"2"	"1"	"1"	"0"	"1"	"1"	"1"	"2"	"2"	"0"	"4"	"0"	"0"	"0"	"0"	"0"	"0"	"0"	"26"	"0"	"0"	"1"	"0"	"0"	"0"	"462"	"173"	"151"	"256"	"265"	"196"	"538"	"234"	"461"	"0"	"3"	"0"	"0"	"0"	"5"	"1"	"0"	"0"	"0"	"0"	"0"	"1"	"0"	"3"	"4"	"0"	"0"	"0"	"0"	"3839"	"3"	"0"	"22"	"1"	"0"	"6"	"0"	"0"	"1"	"1"	"4"	"0"	"245"	"3071"	"353"	"611"	"4"	"27"	"65"	"56"	"0"	"0"	"0"	"0"	"0"	"1"	"0"	"0"	"0"	"0"	"0"	"2"	"1"	"1"	"1"	"2"	"0"	"12"	"7"	"1"	"0"	"0"	"3"	"0"	"0"	"423"	"0"	"83"	"0"	"0"	"0"	"0"	"14"	"0"	"0"	"0"	"0"	"0"	"0"	"0"	"0"	"0"	"2"	"0"	"0"	"0"	"0"	"0"	"3"	"0"	"0"	"0"	"0"	"0"	"0"	"0"	"0"	"0"	"0"	"1"	"70"	"1"	"0"	"0"	"0"	"0"	"0"	"1"	"0"	"0"	"0"	"0"	"0"	"0"	"0"	"0"	"0"	"1"	"2"	"0"	"0"	"0"	"0"	"1"	"0"	"0"	"0"	"0"	"0"	"0"	"0"	"0"	"0"	"0"	"0"	"0"	"0"	"0"	"0"	"0"	"0"	"0"	"0"	"0"	"0"	"0"	"1536"	"0"	"0"	"0"	"0"	"1"	"0"	"0"	"0"	"0"	"0"	"0"	"1"	"0"	"0"	"0"	"1"	"0"	"0"	"0"	"0"	"5"	"0"	"0"	"1"	"0"	"0"	"0"	"0"	"0"	"1"	"0"	"0"	"0"	"0"	"0"	"3"	"0"	"0"	"0"	"0"	"1"	"0"	"0"	"0"	"0"	"0"	"0"	"0"	"0"	"0"	"0"	"3"	"0"	"0"	"0"	"0"	"2"	"0"	"0"	"0"	"0"	"0"	"0"	"0"	"0"	"1701"	"656"	"324"	"1"	"0"	"0"	"0"	"1"	"0"	"0"	"0"	"1"	"0"	"0"	"0"	"0"	"0"	"0"	"0"	"1"	"0"	"0"	"0"	"0"	"0"	"0"	"0"	"0"	"0"	"0"	"0"	"1"	"0"	"0"	"0"	"0"	"50"	"0"	"0"	"0"	"0"	"0"	"0"	"0"	"0"	"0"	"0"	"0"	"0"	"0"	"0"	"3"	"2"	"1"	"2"	"0"	"0"	"0"	"0"	"0"	"20"	"2"	"0"	"0"	"0"	"0"	"0"	"0"	"0"	"0"	"3"	"1"	"0"	"276"	"600"	"0"	"0"	"0"	"0"	"0"	"0"	"6"	"1"	"0"	"0"	"0"	"0"	"0"	"0"	"3"	"0"	"1"	"0"	"1"	"0"	"2"	"0"	"0"	"0"	"0"	"0"	"11"	"0"	"0"	"0"	"855"	"1"	"0"	"2"	"2"	"0"	"0"	"0"	"2"	"0"	"0"	"0"	"0"	"0"	"0"	"0"	"0"	"1"	"0"	"0"	"0"	"0"	"0"	"0"	"0"	"0"	"0"	"0"	"1"	"1"	"14"	"0"	"3"	"0"	"5"	"0"	"0"	"0"	"0"	"0"	"0"	"0"	"1"	"0"	"0"	"3"	"0"	"1"	"0"	"0"	"0"	"1"	"0"	"0"	"1"	"0"	"0"	"0"	"0"	"0"	"1"	"0"	"0"	"0"	"0"	"0"	"7"	"0"	"0"	"0"	"0"	"0"	"0"	"1"	"0"	"1"	"2"	"0"	"0"	"0"	"0"	"0"	"0"	"0"	"0"	"0"	"0"	"0"	"0"	"0"	"0"	"0"	"0"	"0"	"0"	"0"	"0"	"0"	"0"	"1"	"0"	"0"	"0"	"0"	"0"	"0"	"0"	"0"	"0"	"1"	"0"	"0"	"0"	"0"	"0"	"0"	"0"	"0"	"0"	"0"	"0"	"0"	"1"	"2"	"3"	"1"	"0"	"15"	"3"	"0"	"0"	"0"	"0"	"0"	"0"	"0"	"0"	"0"	"20"	"0"	"0"	"0"	"0"	"0"	"0"	"0"	"1"	"0"	"0"	"0"	"0"	"0"	"0"	"2"	"1"	"0"	"0"	"0"	"0"	"0"	"0"	"0"	"0"	"0"	"0"	"0"	"0"	"0"	"0"	"0"	"0"	"0"	"0"	"0"	"1"	"9"	"0"	"0"	"0"	"0"	"1"	"0"	"0"	"0"	"0"	"0"	"0"	"1"	"1"	"0"	"0"	"1"	"1"	"0"	"0"	"0"	"794"	"24"	"0"	"0"	"0"	"0"	"0"	"0"	"0"	"0"	"0"	"0"	"0"	"0"	"0"	"0"	"0"	"0"	"0"	"0"	"3"	"0"	"0"	"1"	"0"	"0"	"0"	"2"	"0"	"0"	"0"	"0"	"0"	"0"	"0"	"0"	"1"	"0"	"0"	"0"	"0"	"0"	"0"	"0"	"2"	"0"	"0"	"0"	"0"	"0"	"0"	"0"	"1"	"0"	"0"	"0"	"0"	"0"	"0"	"1"	"0"	"0"	"0"	"0"	"0"	"0"	"0"	"0"	"27"	"0"	"2"	"0"	"1"	"1"	"639"	"674"	"18"	"20"	"488"	"268"	"1506"	"858"	"0"	"233"	"1"	"617"	"684"	"2"	"307"	"4320"	"1776"	"623"	"0"	"0"	"389"	"0"	"0"	"0"	"0"	"0"	"0"	"12"	"11"	"1"	"3"	"1"	"1"	"424"	"0"	"2"	"0"	"0"	"2"	"4"	"0"	"0"	"0"	"0"	"0"	"0"	"0"	"1"	"4"	"3"	"0"	"3"	"2"	"1"	"0"	"0"	"2"	"1"	"0"	"1"	"1"	"0"	"0"	"1"	"1"	"0"	"0"	"0"	"0"	"0"	"0"	"3"	"0"	"1"	"29"	"1894"	"1908"	"0"	"0"	"0"	"0"	"0"	"6"	"2"	"0"	"1"	"0"	"0"	"0"	"0"	"1"	"0"	"0"	"13"	"1"	"0"	"0"	"0"	"0"	"0"	"1"	"0"	"0"	"4"	"0"	"0"	"2"	"0"	"0"	"0"	"0"	"1"	"0"	"0"	"0"	"2"	"0"	"0"	"1"	"0"	"0"	"0"	"0"	"0"	"0"	"0"	"1"	"0"	"2"	"3"	"1"	"0"	"1"	"3"	"0"	"0"	"0"	"1"	"1"	"0"	"0"	"1"	"0"	"1"	"152"	"2"	"0"	"0"	"1"	"0"	"0"	"0"	"0"	"0"	"0"	"1"	"1"	"0"	"0"	"0"	"0"	"0"	"0"	"0"	"1"	"0"	"0"	"1"	"0"	"0"	"1"	"0"	"0"	"0"	"1"	"0"	"0"	"7"	"4"	"0"	"0"	"0"	"0"	"1"	"0"	"0"	"0"	"0"	"0"	"0"	"0"	"0"	"0"	"1"	"0"	"0"	"0"	"0"	"0"	"0"	"1"	"0"	"0"	"2"	"0"	"0"	"0"	"0"	"0"	"6"	"1"	"0"	"24"	"0"	"0"	"0"	"0"	"0"	"0"	"0"	"0"	"1"	"0"	"0"	"0"	"0"	"0"	"1"	"0"	"1"	"1"	"4"	"0"	"0"	"0"	"1"	"0"	"4"	"0"	"0"	"948"	"10"	"3"	"23"	"0"	"1"	"0"	"0"	"0"	"0"	"0"	"0"	"0"	"0"	"0"	"0"	"0"	"0"	"0"	"0"	"0"	"1"	"0"	"10"	"8156"	"8"	"0"	"0"	"0"	"2"	"34"	"1"	"5"	"0"	"0"	"0"	"0"	"0"	"0"	"1"	"2"	"0"	"0"	"0"	"0"	"0"	"0"	"0"	"0"	"0"	"0"	"0"	"3"	"0"	"1"	"0"	"2"	"2"	"0"	"0"	"7"	"0"	"0"	"0"	"5"	"0"	"0"	"0"	"0"	"0"	"0"	"0"	"9"	"1"	"2"	"2"	"0"	"0"	"0"	"1"	"2"	"0"	"1174"	"827"	"393"	"5"	"0"	"688"	"8"	"2"	"0"	"0"	"0"	"0"	"1"	"2"	"0"	"0"	"1"	"0"	"0"	"2"	"2"	"6"	"0"	"2"	"0"	"0"	"0"	"0"	"0"	"0"	"1650"	"174"	"888"	"8"	"0"	"210"	"639"	"354"	"0"	"0"	"0"	"0"	"0"	"0"	"0"	"0"	"0"	"0"	"0"	"0"	"0"	"0"	"0"	"0"	"0"	"0"	"0"	"0"	"745"	"2217"	"63"	"0"	"0"	"0"	"0"	"0"	"0"	"0"	"0"	"3"	"0"	"0"	"0"	"0"	"0"	"0"	"1"	"0"	"0"	"0"	"0"	"0"	"0"	"0"	"1"	"0"	"0"	"0"	"0"	"0"	"0"	"0"	"0"	"0"	"0"	"0"	"0"	"0"	"0"	"1"	"0"	"0"	"1"	"0"	"1"	"0"	"0"	"0"	"0"	"30"	"0"	"1"	"308"	"623"	"1181"	"255"	"102"	"0"	"3"	"0"	"0"	"0"	"1"	"1"	"0"	"0"	"5"	"6"	"0"	"0"	"0"	"0"	"98"	"824"	"38"	"778"	"132"	"99"	"0"	"0"	"0"	"119"	"0"	"30"	"1"	"0"	"1561"	"924"	"1"	"3778"	"0"	"0"	"0"	"0"	"9"	"577"	"1"	"51"	"1669"	"124"	"276"	"224"	"347"	"1666"	"713"	"587"	"1403"	"461"	"4"	"1693"	"1453"	"0"	"53"	"13"	"593"	"736"	"4"	"265"	"0"	"301"	"680"	"10610"	"93"	"1470"	"4104"	"1371"	"3"	"9"	"0"	"0"	"319"	"2"	"71"	"3871"	"1182"	"58"	"329"	"0"	"76"	"100"	"1405"	"818"	"1466"	"0"	"304"	"0"	"0"	"1"	"2"	"4601"	"192"	"0"	"12234"	"0"	"70344"	"276"	"17"	"1546"	"597"	"2"	"964"	"1271"	"1307"	"218"	"150"	"1463"	"1990"	"1314"	"0"	"0"	"0"	"0"	"0"	"0"	"0"	"0"	"0"	"0"	"0"	"0"	"423"	"29"	"2290"	"1171"	"1"	"62"	"508"	"2"	"1878"	"264"	"0"	"1027"	"2851"	"1948"	"2785"	"348"	"1"	"0"	"0"	"0"	"358"	"4593"	"4692"	"3288"	"6462"	"92"	"3911"	"971"	"231"	"89"	"152"	"1"	"0"	"249"	"334"	"11"	"304"	"1"	"2"	"0"	"0"	"0"	"0"	"1"	"4"	"19"	"0"	"0"	"0"	"0"	"6"	"517"	"1228"	"206"	"196"	"42"	"0"	"383"	"11"	"4198"	"1275"	"199"	"13"	"0"	"827"	"10171"	"929"	"9"	"0"	"0"	"0"	"1"	"0"	"0"	"0"	"0"	"0"	"3"	"0"	"0"	"9940"	"1026"	"1"	"655"	"4365"	"170"	"814"	"1825"	"908"	"3415"	"3602"	"42"	"301"	"2211"	"3"	"0"	"1"	"0"	"0"	"0"	"0"	"0"	"0"	"4"	"0"	"0"	"0"	"0"	"0"	"0"	"0"	"0"	"0"	"2"	"1055"	"750"	"427"	"745"	"1123"	"99"	"6"	"0"	"0"	"0"	"0"	"0"	"0"	"0"	"0"	"0"	"10"	"6"	"441"	"2005"	"932"	"597"	"642"	"0"	"0"	"1"	"1169"	"107"	"84"	"3"	"274"	"248"	"1094"	"49"	"0"	"787"	"2"	"1322"	"840"	"12"	"94"	"7"	"909"	"2451"	"336"	"140"	"279"	"38"	"0"	"15"	"522"	"132"	"0"	"8"	"1"	"717"	"477"	"444"	"375"	"173"	"505"	"0"	"636"	"37"	"9"	"0"	"84"	"310"	"59"	"371"	"1"	"298"	"17"	"14"	"757"	"22"	"0"	"1"	"8613"	"417"	"87"	"911"	"150"	"294"	"10"	"78"	"2"	"16"	"272"	"202"	"535"	"0"	"1155"	"622"	"604"	"2"	"0"	"198"	"248"	"220"	"14"	"0"	"821"	"952"	"79"	"70"	"42"	"373"	"1641"	"7"	"4"	"5"	"0"	"33"	"46"	"4"	"0"	"452"	"59"	"2"	"0"	"17"	"0"	"786"	"0"	"218"	"348"	"0"	"250"	"71"	"578"	"1166"	"228"	"785"	"353"	"193"	"3"	"171"	"40"	"0"	"65"	"8"	"93"	"489"	"1175"	"0"	"37"	"39"	"48"	"45"	"32"	"1"	"6"	"0"	"1108"	"61"	"67"	"94"	"57"	"2138"	"2781"	"1"	"419"	"25"	"25"	"1647"	"833"	"268"	"448"	"0"	"304"	"2"	"17"	"1305"	"140"	"67"	"54"	"149"	"2844"	"566"	"0"	"0"	"1"	"2"	"0"	"7"	"209"	"1035"	"0"	"0"	"0"	"0"	"0"	"0"	"152"	"416"	"196"	"109"	"179"	"113"	"77"	"1"	"0"	"18522"	"445"	"930"	"3982"	"12"	"0"	"0"	"0"	"642"	"0"	"0"	"11"	"13"	"0"	"584"	"7"	"2028"	"171"	"138"	"3"	"767"	"0"	"0"	"301"	"685"	"112"	"13"	"1017"	"5322"	"860"	"0"	"8"	"0"	"4"	"872"	"28"	"272"	"103"	"7"	"109"	"1041"	"733"	"921"	"0"	"6"	"0"	"770"	"1"	"1"	"3"	"0"	"0"	"168"	"323"	"2131"	"207"	"13"	"192"	"715"	"1330"	"3817"	"2"	"1"	"48"	"78"	"1000"	"146"	"125"	"1115"	"62"	"0"	"2"	"0"	"52"	"77"	"1130"	"0"	"48"	"12"	"1"	"2"	"129"	"17"	"899"	"617"	"440"	"6"	"1"	"66"	"2"	"33"	"1"	"96"	"1000"	"73"	"359"	"13"	"1"	"403"	"540"	"108"	"159"	"370"	"223"	"593"	"124"	"274"	"3435"	"499"	"1"	"1"	"0"	"3"	"2"	"166"	"8"	"47"	"11"	"0"	"429"	"1134"	"97"	"15"	"104"	"3"	"708"	"1599"	"258"	"103"	"49"	"199"	"845"	"0"	"106"	"73"	"0"	"0"	"0"	"0"	"0"	"0"	"13"	"813"	"0"	"1310"	"1"	"395"	"100"	"0"	"0"	"6"	"0"	"0"	"0"	"0"	"2"	"379"	"0"	"142"	"45"	"838"	"381"	"0"	"0"	"66"	"0"	"0"	"373"	"3"	"0"	"67"	"33"	"0"	"0"	"7"	"2"	"1"	"2"	"15"	"0"	"0"	"0"	"0"	"0"	"0"	"0"	"0"	"47"	"40"	"17"	"40"	"181"	"626"	"1125"	"5"	"3"	"46"	"167"	"12"	"11"	"1"	"1"	"13"	"0"	"0"	"0"	"742"	"1324"	"715"	"428"	"1546"	"802"	"24"	"9672"	"6"	"4510"	"790"	"582"	"8"	"22"	"367"	"2323"	"0"	"2"	"3"	"1111"	"2"	"165"	"109"	"1932"	"761"	"362"	"1332"	"400"	"875"	"217"	"1"	"2"	"10"	"3"	"4920"	"0"	"0"	"2821"	"696"	"1651"	"342"	"1"	"630"	"20"	"1290"	"14"	"451"	"478"	"1303"	"4"	"0"	"468"	"137"	"0"	"615"	"443"	"1490"	"235"	"1078"	"5738"	"4"	"143"	"1141"	"1"	"55"	"47"	"54"	"3143"	"153"	"1"	"0"	"903"	"767"	"26"	"6"	"4"	"1"	"813"	"154"	"10"	"87"	"26"	"167"	"11"	"193"	"104"	"6"	"2"	"0"	"61"	"12"	"75"	"1"	"1205"	"495"	"0"	"308"	"835"	"182"	"381"	"0"	"0"	"10186"	"8"	"45"	"3485"	"525"	"700"	"439"	"2"	"0"	"3"	"0"	"2"	"1"	"1"	"0"	"112"	"0"	"2"	"2970"	"195"	"0"	"0"	"0"	"1"	"1"	"463"	"2"	"3191"	"13"	"1"	"179"	"383"	"1333"	"1"	"449"	"0"	"0"	"0"	"0"	"86"	"769"	"2151"	"5"	"146"	"258"	"82"	"118"	"251"	"484"	"814"	"201"	"224"	"3"	"1"	"205"	"470"	"723"	"111"	"946"	"441"	"488"	"0"	"0"	"131"	"11"	"6"	"54"	"688"	"248"	"0"	"25"	"1143"	"153"	"0"	"4"	"111"	"0"	"1196"	"1"	"188"	"0"	"1537"	"0"	"0"	"221"	"4"	"133"	"240"	"652"	"917"	"5277"	"0"	"176"	"2"	"1142"	"60"	"435"	"345"	"72"	"2319"	"0"	"0"	"0"	"0"	"51"	"1"	"328"	"3025"	"96"	"0"	"35"	"437"	"437"	"183"	"985"	"225"	"17"	"3"	"4"	"717"	"121"	"479"	"190"	"119"	"1137"	"838"	"627"	"600"	"0"	"1"	"865"	"2780"	"603"	"1075"	"899"	"945"	"194"	"162"	"1777"	"1286"	"256"	"1"	"870"	"0"	"0"	"0"	"0"	"0"	"0"	"0"	"0"	"0"	"0"	"0"	"0"	"0"	"0"	"0"	"0"	"0"	"4"	"0"	"0"	"0"	"0"	"14110"	"23"	"0"	"0"	"4"	"0"	"0"	"1"	"0"	"93"	"86"	"21"	"1"	"0"	"238"	"413"	"19"	"68"	"152"	"126"	"1151"	"7"	"112"	"208"	"782"	"219"	"471"	"3"	"0"	"553"	"67"	"256"	"7226"	"118"	"0"	"467"	"2"	"38"	"4"	"28"	"9"	"171"	"397"	"2"	"2"	"5"	"2"	"1"	"0"	"66"	"245"	"353"	"86"	"0"	"336"	"703"	"1274"	"704"	"4"	"0"	"307"	"80"	"199"	"1"	"2"	"0"	"0"	"8"	"5438"	"88"	"1"	"1929"	"171"	"2"	"0"	"46"	"0"	"851"	"531"	"23"	"651"	"166"	"6"	"0"	"6"	"205"	"325"	"63"	"4173"	"448"	"82"	"4"	"1"	"152"	"268"	"280"	"63"	"0"	"884"	"994"	"3190"	"46"	"84"	"332"	"2385"	"205"	"1"	"353"	"431"	"308"	"581"	"30"	"153"	"2"	"450"	"3"	"5"	"326"	"72"	"2146"	"6492"	"864"	"193"	"945"	"61"	"3"	"942"	"200"	"977"	"559"	"937"	"1791"	"143"	"1203"	"865"	"637"	"499"	"2774"	"292"	"135"	"273"	"550"	"6"	"73"	"959"	"909"	"113"	"188"	"2"	"8"	"327"	"949"	"536"	"575"	"1653"	"168"	"309"	"184"	"548"	"756"	"163"	"13"	"816"	"6358"	"810"	"595"	"771"	"1"	"0"	"3625"	"166"	"417"	"39"	"8"	"894"	"1484"	"366"	"200"	"4"	"563"	"384"	"4920"	"463"	"39"	"1"	"0"	"1"	"2"	"0"	"3"	"296"	"407"	"1002"	"238"	"253"	"22"	"43"	"92"	"641"	"1"	"473"	"0"	"61"	"202"	"38"	"4"	"60"	"749"	"271"	"506"	"258"	"300"	"60"	"109"	"64"	"79"	"1"	"98"	"39"	"215"	"743"	"316"	"0"	"165"	"2072"	"751"	"0"	"7"	"0"	"190"	"3"	"1"	"0"	"0"	"1"	"0"	"3088"	"14"	"1"	"2623"	"1808"	"0"	"180"	"331"	"883"	"4"	"2"	"54"	"0"	"1"	"2"	"732"	"1039"	"36"	"0"	"187"	"565"	"122"	"5"	"926"	"303"	"552"	"881"	"3"	"1"	"681"	"218"	"306"	"8"	"28"	"390"	"231"	"1280"	"0"	"793"	"7"	"441"	"2313"	"457"	"162"	"1169"	"1621"	"11"	"276"	"0"	"0"	"0"	"0"	"33"	"0"	"353"	"1098"	"38"	"304"	"3"	"0"	"638"	"713"	"4"	"143"	"299"	"125"	"0"	"0"	"7"	"164"	"2055"	"0"	"10"	"4"	"3"	"803"	"1002"	"129"	"13"	"96"	"5"	"0"	"0"	"1"	"32"	"868"	"152"	"0"	"510"	"377"	"14"	"1"	"0"	"0"	"180"	"0"	"603"	"296"	"258"	"1570"	"89"	"0"	"0"	"2"	"7"	"1962"	"301"	"611"	"112"	"19"	"5"	"30"	"22"	"165"	"3"	"298"	"12"	"143"	"425"	"348"	"20"	"770"	"2"	"304"	"726"	"456"	"187"	"303"	"213"	"234"	"362"	"1"	"1"	"0"	"1"	"829"	"3"	"46"	"1"	"549"	"1173"	"0"	"12"	"286"	"6"	"756"	"75"	"370"	"32"	"27"	"137"	"333"	"1157"	"56"	"39"	"11"	"2443"	"44"	"33"	"664"	"0"	"25"	"1"	"0"	"1"	"3015"	"271"	"667"	"1997"	"242"	"0"	"33"	"572"	"227"	"485"	"0"	"849"	"485"	"1274"	"382"	"199"	"3950"	"1523"	"182"	"1"	"1977"	"16"	"23"	"1793"	"118"	"377"	"556"	"11"	"154"	"5"	"4"	"4102"	"1613"	"5"	"1"	"2068"	"138"	"105"	"1106"	"71"	"54"	"525"	"60"	"1003"	"9"	"476"	"267"	"1135"	"0"	"3"	"1601"	"156"	"0"	"279"	"297"	"37"	"272"	"157"	"1210"	"1"	"701"	"58"	"0"	"3"	"10"	"74"	"785"	"0"	"786"	"4"	"0"	"16"	"226"	"113"	"2"	"0"	"1782"	"9"	"1"	"0"	"91"	"0"	"56"	"0"	"1"	"19"	"30"	"0"	"31"	"10"	"179"	"87"	"1137"	"80"	"620"	"333"	"838"	"402"	"2326"	"294"	"564"	"952"	"125"	"4"	"3"	"22"	"260"	"560"	"517"	"10"	"1621"	"0"	"1"	"3"	"51"	"1"	"216"	"1374"	"3663"	"932"	"579"	"73"	"14"	"280"	"44"	"2"	"19"	"6"	"400"	"786"	"489"	"5"	"28"	"187"	"786"	"1"	"123"	"0"	"5"	"209"	"415"	"244"	"564"	"1"	"1789"	"179"	"392"	"60"	"63"	"688"	"0"	"0"	"328"	"0"	"8"	"7"	"127"	"0"	"0"	"105"	"182"	"613"	"138"	"12"	"10"	"242"	"259"	"1"	"174"	"1"	"8"	"293"	"133"	"184"	"686"	"611"	"9"	"42"	"10"	"340"	"1001"	"3"	"6"	"28"	"1183"	"34"	"1"	"0"	"76"	"357"	"763"	"123"	"131"	"76"	"133"	"1221"	"1"	"4837"	"364"	"280"	"20"	"1"	"1"	"0"	"518"	"175"	"1059"	"289"	"114"	"1256"	"1896"	"999"	"267"	"0"	"0"	"24"	"216"	"110"	"35"	"6197"	"17"	"0"	"10"	"3"	"3"	"5"	"391"	"0"	"0"	"0"	"13"	"10"	"4"	"2"	"233"	"362"	"64"	"35"	"11"	"0"	"1"	"0"	"2"	"1"	"82"	"1"	"1"	"449"	"226"	"2"	"2"	"1182"	"376"	"28"	"9"	"72"	"4"	"623"	"175"	"742"	"583"	"26"	"279"	"314"	"814"	"46"	"50"	"0"	"0"	"0"	"39"	"24"	"4"	"304"	"949"	"112"	"1"	"459"	"111"	"552"	"12"	"82"	"9"	"95"	"8"	"8"	"149"	"10"	"0"	"2"	"1"	"1367"	"173"	"2414"	"225"	"0"	"1613"	"577"	"679"	"0"	"0"	"0"	"365"	"1"	"582"	"8"	"302"	"21"	"815"	"0"	"3"	"1"	"2"	"0"	"287"	"63"	"1388"	"406"	"8"	"1"	"448"	"0"	"0"	"0"	"587"	"0"	"0"	"0"	"1"	"735"	"44"	"0"	"1843"	"937"	"261"	"131"	"180"	"550"	"3"	"71"	"422"	"24"	"3"	"868"	"0"	"1"	"0"	"605"	"1"	"136"	"891"	"5"	"47"	"2"	"2"	"1404"	"0"	"19"	"292"	"1756"	"228"	"433"	"506"	"1449"	"2"	"1237"	"3"	"365"	"121"	"101"	"5"	"1102"	"1968"	"609"	"372"	"94"	"6"	"226"	"20"	"2165"	"529"	"341"	"1003"	"44"	"2023"	"72"	"0"	"0"	"601"	"0"	"0"	"0"	"0"	"65"	"2"	"2"	"0"	"0"	"0"	"0"	"65"	"4"	"1088"	"9"	"317"	"214"	"25"	"0"	"255"	"206"	"1"	"41"	"596"	"54"	"752"	"353"	"1302"	"16"	"39"	"264"	"0"	"0"	"0"	"0"	"3"	"4"	"1711"	"2"	"808"	"1"	"127"	"2431"	"173"	"769"	"0"	"252"	"119"	"0"	"0"	"0"	"1"	"9"	"1"	"1"	"0"	"11"	"0"	"0"	"1"	"0"	"1"	"0"	"4"	"0"	"1"	"0"	"225"	"0"	"259"	"1"	"1145"	"197"	"0"	"444"	"0"	"0"	"101"	"785"	"115"	"64"	"71"	"112"	"11"	"77"	"10"	"28"	"325"	"223"	"601"	"1913"	"222"	"1"	"655"	"494"	"0"	"0"	"236"	"84"	"135"	"0"	"217"	"357"	"199"	"513"	"375"	"1329"	"1422"	"0"	"0"	"0"	"0"	"0"	"0"	"3"	"12"	"20"	"1"	"0"	"0"	"0"	"0"	"0"	"0"	"0"	"299"	"427"	"225"	"446"	"24"	"0"	"221"	"348"	"19"	"201"	"0"	"12"	"0"	"0"	"0"	"0"	"0"	"0"	"0"	"0"	"254"	"578"	"34"	"1041"	"0"	"0"	"1016"	"4"	"231"	"3"	"542"	"6"	"215"	"152"	"0"	"169"	"1422"	"81"	"1275"	"0"	"1"	"277"	"2"	"0"	"0"	"4"	"2"	"1"	"0"	"0"	"17"	"302"	"0"	"0"	"4"	"102"	"767"	"0"	"1"	"0"	"0"	"0"	"490"	"765"	"1991"	"249"	"1638"	"374"	"825"	"1616"	"2"	"9"	"2"	"3"	"0"	"2"	"0"	"97"	"0"	"3203"	"2"	"0"	"2546"	"0"	"550"	"737"	"0"	"3"	"5"	"3"	"0"	"713"	"103"	"9"	"10"	"5"	"0"	"0"	"44"	"55"	"1340"	"105"	"94"	"0"	"0"	"193"	"4322"	"328"	"3515"	"175"	"219"	"1"	"68"	"258"	"165"	"20"	"2"	"304"	"415"	"673"	"119"	"0"	"0"	"63"	"515"	"881"	"10"	"979"	"26"	"29"	"147"	"0"	"0"	"0"	"0"	"0"	"232"	"0"	"0"	"1"	"1"	"2524"	"0"	"0"	"0"	"2"	"0"	"39"	"732"	"0"	"0"	"4"	"0"	"3"	"3"	"0"	"17"	"126"	"0"	"259"	"162"	"1"	"6"	"149"	"3"	"2"	"2"	"52"	"90"	"1454"	"63"	"1671"	"8904"	"388"	"79"	"46"	"0"	"0"	"1"	"585"	"96"	"1026"	"145"	"0"	"0"	"1"	"10"	"1"	"7"	"6"	"18"	"2"	"63"	"1432"	"90"	"64"	"496"	"475"	"1"	"1"	"309"	"13"	"33"	"3"	"353"	"1753"	"246"	"0"	"3"	"396"	"642"	"4"	"75"	"1"	"317"	"32"	"94"	"422"	"633"	"505"	"1211"	"509"	"1015"	"79"	"67"	"1"	"26"	"13"	"0"	"2"	"717"	"1458"	"2"	"188"	"298"	"28"	"1"	"274"	"357"	"127"	"36"	"768"	"403"	"31"	"406"	"404"	"146"	"4"	"188"	"179"	"3"	"1785"	"113"	"142"	"122"	"210"	"12"	"4"	"2114"	"636"	"581"	"0"	"3111"	"69"	"129"	"532"	"3680"	"8"	"0"	"1"	"2"	"12"	"0"	"0"	"0"	"0"	"28"	"2"	"1"	"312"	"4"	"62"	"1415"	"351"	"494"	"35"	"1"	"0"	"0"	"6"	"1"	"1"	"0"	"0"	"7425"	"152"	"768"	"11"	"0"	"28"	"0"	"1247"	"0"	"0"	"0"	"0"	"0"	"0"	"11"	"119"	"0"	"4"	"144"	"655"	"120"	"127"	"640"	"418"	"52"	"286"	"0"	"0"	"27"	"12"	"224"	"99"	"0"	"463"	"45"	"16"	"413"	"6"	"1"	"0"	"0"	"0"	"433"	"4"	"0"	"0"	"0"	"0"	"0"	"122"	"7"	"17"	"4"	"458"	"2633"	"0"	"0"	"20"	"1"	"0"	"2"	"0"	"0"	"170"	"2"	"878"	"1"	"727"	"411"	"0"	"0"	"0"	"0"	"1646"	"1"	"3"	"86"	"32"	"1285"	"0"	"458"	"144"	"1"	"0"	"109"	"188"	"675"	"1"	"0"	"308"	"1343"	"1182"	"0"	"0"	"0"	"53"	"5"	"1625"	"578"	"20"	"253"	"40"	"121"	"35"	"3912"	"376"	"187"	"131"	"2"	"5"	"436"	"182"	"1174"	"884"	"0"	"275"	"46"	"203"	"525"	"879"	"541"	"244"	"719"	"711"	"0"	"1"	"0"	"6"	"11"	"564"	"4"	"701"	"0"	"0"	"0"	"0"	"1"	"1"	"0"	"1"	"5"	"15"	"2"	"11"	"8"	"6"	"2343"	"0"	"4"	"9"	"3666"	"513"	"931"	"571"	"776"	"58"	"109"	"798"	"534"	"1143"	"383"	"1226"	"140"	"421"	"2"	"1"	"4"	"2"	"0"	"0"	"0"	"521"	"282"	"71"	"8"	"365"	"206"	"5"	"1535"	"1019"	"3317"	"58"	"241"	"843"	"8"	"498"	"539"	"1"	"1487"	"804"	"0"	"68"	"0"	"699"	"393"	"3931"	"835"	"0"	"31"	"3"	"16"	"182"	"129"	"135"	"25"	"3090"	"67"	"1036"	"481"	"314"	"371"	"299"	"142"	"4195"	"0"	"1"	"171"	"602"	"123"	"27"	"1623"	"39"	"4486"	"386"	"8"	"636"	"5979"	"802"	"2"	"5337"	"7"	"70"	"824"	"0"	"96"	"552"	"0"	"653"	"69"	"678"	"3"	"227"	"957"	"0"	"267"	"511"	"5"	"3"	"14"	"49"	"538"	"14"	"306"	"193"	"138"	"289"	"1872"	"4298"	"553"	"18091"	"0"	"9"	"5"	"144"	"1"	"0"	"362"	"7062"	"6628"	"2651"	"0"	"9"	"3"	"66"	"6"	"254"	"14"	"1"	"5"	"0"	"227"	"3"	"1000"	"84"	"282"	"1103"	"1"	"0"	"148"	"220"	"231"	"3"	"16"	"125"	"47"	"1710"	"2114"	"4046"	"543"	"17"	"37"	"1512"	"795"	"2277"	"0"	"2"	"22"	"14"	"12"	"885"	"256"	"289"	"174"	"299"	"244"	"470"	"81"	"161"	"274"	"6"	"1"	"2537"	"1119"	"0"	"557"	"5649"	"186"	"656"	"438"	"280"	"450"	"329"	"81"	"0"	"0"	"13"	"1"	"167"	"158"	"0"	"2202"	"348"	"2"	"28"	"526"	"7"	"351"	"0"	"0"	"18"	"2"	"558"	"3"	"73"	"0"	"1335"	"1270"	"0"	"12"	"1070"	"1318"	"64"	"62"	"363"	"0"	"0"	"0"	"0"	"0"	"0"	"393"	"645"	"1"	"68"	"19"	"362"	"20"	"370"	"1542"	"0"	"117"	"300"	"250"	"446"	"152"	"1290"	"1332"	"90"	"2"	"0"	"0"	"1241"	"1300"	"43"	"0"	"14"	"23"	"3"	"22"	"142"	"24"	"3"	"670"	"775"	"132"	"42"	"0"	"2"	"0"	"0"	"0"	"94"	"11"	"0"	"212"	"20"	"64"	"226"	"486"	"427"	"2789"	"1980"	"0"	"0"	"318"	"10"	"0"	"1"	"0"	"0"	"0"	"0"	"0"	"319"	"177"	"9"	"586"	"582"	"913"	"507"	"171"	"357"	"70"	"889"	"235"	"25"	"6"	"101"	"1178"	"275"	"5449"	"0"	"36"	"20"	"69"	"84"	"869"	"5"	"36"	"0"	"0"	"10"	"364"	"32"	"9"	"0"	"459"	"0"	"0"	"10"	"2"	"1303"	"1"	"70"	"2"	"62"	"3454"	"13"	"158"	"318"	"5"	"458"	"1737"	"61"	"113"	"0"	"2"	"180"	"210"	"3"	"586"	"16"	"10"	"1213"	"278"	"300"	"112"	"0"	"0"	"0"	"0"	"0"	"0"	"186"	"63"	"2828"	"0"	"0"	"17"	"41"	"58"	"224"	"12"	"52"	"337"	"572"	"652"	"658"	"239"	"240"	"1203"	"0"	"3"	"0"	"0"	"634"	"263"	"0"	"0"	"480"	"0"	"14"	"9"	"2619"	"1"	"2210"	"630"	"328"	"0"	"80"	"89"	"10"	"25"	"240"	"9"	"0"	"0"	"0"	"2"	"44"	"148"	"28"	"74"	"1211"	"688"	"368"	"0"	"47"	"3033"	"7"	"0"	"0"	"582"	"208"	"116"	"704"	"1616"	"15"	"1"	"182"	"0"	"1952"	"505"	"312"	"420"	"1"	"0"	"318"	"262"	"29"	"4159"	"274"	"135"	"427"	"0"	"15"	"28"	"1235"	"203"	"39"	"20"	"0"	"0"	"1280"	"14"	"4"	"4"	"2"	"231"	"1742"	"264"	"0"	"828"	"0"	"0"	"227"	"253"	"128"	"21"	"305"	"640"	"8"	"281"	"90"	"61"	"0"	"6"	"9"	"0"	"3"	"964"	"527"	"988"	"249"	"1027"	"1634"	"254"	"90"	"0"	"0"	"374"	"875"	"896"	"0"	"751"	"149"	"650"	"24"	"571"	"832"	"5"	"0"	"0"	"972"	"54"	"877"	"530"	"267"	"0"	"1"	"0"	"92"	"0"	"1157"	"1420"	"384"	"445"	"1"	"39"	"110"	"0"	"0"	"0"	"1"	"0"	"3"	"9"	"0"	"215"	"1203"	"6"	"18"	"170"	"336"	"339"	"27"	"13"	"175"	"1"	"485"	"737"	"1550"	"17"	"773"	"247"	"0"	"1"	"143"	"1"	"0"	"1"	"0"	"453"	"10"	"986"	"145"	"1123"	"5"	"911"	"593"	"12"	"4"	"0"	"0"	"33"	"8"	"257"	"20"	"260"	"295"	"29"	"385"	"163"	"428"	"2"	"237"	"61"	"103"	"16"	"0"	"1"	"0"	"37"	"99"	"0"	"33"	"1113"	"1362"	"2"	"88"	"54"	"299"	"8"	"263"	"192"	"76"	"0"	"90"	"99"	"95"	"307"	"73"	"707"	"364"	"234"	"0"	"33"	"185"	"286"	"238"	"1665"	"0"	"12"	"3"	"2"	"5143"	"1"	"1086"	"16"	"248"	"1"	"20"	"75"	"0"	"0"	"136"	"1044"	"3"	"1"	"51"	"33"	"8"	"14"	"1"	"639"	"138"	"255"	"25"	"454"	"590"	"423"	"0"	"36"	"763"	"1"	"0"	"63"	"41"	"0"	"388"	"0"	"4"	"394"	"17"	"24"	"7"	"34"	"396"	"45"	"1"	"2"	"23"	"0"	"15"	"3"	"332"	"0"	"8"	"1"	"2"	"564"	"68"	"119"	"885"	"1"	"0"	"0"	"112"	"16"	"12"	"19"	"20"	"21"	"2"	"167"	"0"	"1"	"249"	"30"	"86"	"158"	"28"	"0"	"0"	"1054"	"165"	"0"	"4"	"0"	"1298"	"1"	"634"	"34"	"91"	"1914"	"539"	"190"	"1065"	"64"	"8"	"563"	"33"	"163"	"113"	"81"	"2"	"717"	"1"	"0"	"2493"	"783"	"4"	"723"	"255"	"49"	"264"	"89"	"1177"	"809"	"275"	"525"	"92"	"1182"	"29"	"0"	"0"	"0"	"1"	"939"	"297"	"0"	"1"	"0"	"0"	"0"	"0"	"8"	"973"	"531"	"1554"	"221"	"186"	"98"	"484"	"64"	"2"	"2"	"1"	"303"	"1"	"481"	"88"	"178"	"1"	"0"	"0"	"0"	"1221"	"329"	"637"	"24"	"34"	"1"	"5"	"1"	"0"	"0"	"2"	"7"	"378"	"45"	"80"	"47"	"37"	"1214"	"0"	"2"	"0"	"1"	"315"	"142"	"1253"	"175"	"1"	"0"	"29"	"40"	"25"	"0"	"1"	"0"	"0"	"1312"	"0"	"91"	"345"	"313"	"3"	"0"	"0"	"648"	"0"	"1712"	"178"	"0"	"1"	"402"	"1270"	"3"	"306"	"446"	"300"	"1286"	"38"	"0"	"0"	"105"	"1189"	"299"	"1037"	"18"	"0"	"0"	"0"	"0"	"0"	"1225"	"6"	"0"	"0"	"2"	"85"	"817"	"99"	"316"	"0"	"0"	"3"	"46"	"92"	"1"	"9"	"0"	"0"	"0"	"4"	"0"	"148"	"90"	"5041"	"323"	"445"	"995"	"191"	"1"	"0"	"1"	"13"	"24"	"2"	"0"	"0"	"1"	"0"	"559"	"0"	"330"	"128"	"68"	"5"	"26"	"79"	"0"	"0"	"0"	"0"	"0"	"33"	"9"	"385"	"302"	"0"	"2"	"403"	"109"	"20"	"198"	"154"	"232"	"80"	"5"	"512"	"164"	"131"	"59"	"1"	"0"	"202"	"222"	"587"	"106"	"183"	"279"	"1258"	"14"	"1398"	"1"	"0"	"7"	"32"	"0"	"0"	"80"	"1"	"0"	"112"	"72"	"221"	"857"	"316"	"0"	"8"
"SAMN02981988"	"83"	"0"	"981"	"2"	"1"	"0"	"28"	"0"	"244"	"8"	"9"	"15"	"984"	"191"	"44"	"90"	"1456"	"1"	"8"	"0"	"0"	"0"	"0"	"0"	"6"	"104"	"18"	"9"	"419"	"80"	"2"	"19963"	"8"	"34"	"59"	"7"	"920"	"100"	"41"	"74"	"211"	"42"	"185"	"59"	"715"	"62"	"98"	"6"	"0"	"231"	"212"	"57"	"668"	"1"	"0"	"469"	"1268"	"74"	"20"	"172"	"16"	"36"	"987"	"27"	"73"	"239"	"13"	"13"	"77"	"135"	"168"	"58"	"103"	"78"	"44"	"11"	"125"	"242"	"45"	"20"	"10"	"167"	"55"	"6"	"150"	"230"	"9"	"0"	"2"	"4"	"1"	"0"	"1"	"72"	"263"	"211"	"49"	"56"	"3"	"402"	"493"	"115"	"342"	"140"	"1051"	"107"	"2"	"150"	"92"	"47"	"284"	"52"	"546"	"4"	"11"	"2"	"605"	"62"	"28"	"9"	"251"	"217"	"64"	"134"	"0"	"10"	"18"	"132"	"53"	"37"	"305"	"2701"	"0"	"17"	"8"	"28"	"1"	"334"	"67"	"26"	"330"	"37"	"69"	"91"	"68"	"357"	"182"	"64"	"87"	"0"	"42"	"27"	"170"	"34"	"79"	"69"	"128"	"8"	"2353"	"112"	"75"	"17"	"40"	"157"	"178"	"76"	"80"	"52"	"199"	"171"	"239"	"41"	"24"	"24"	"220"	"633"	"653"	"571"	"486"	"306"	"0"	"0"	"47"	"49"	"71"	"0"	"115"	"1"	"392"	"107"	"3"	"25"	"324"	"440"	"62"	"1730"	"50"	"63"	"3"	"498"	"708"	"175"	"51"	"51"	"40"	"50"	"21"	"353"	"50"	"273"	"61"	"0"	"10"	"259"	"97"	"123"	"69"	"204"	"105"	"104"	"414"	"20"	"84"	"17"	"312"	"30"	"1090"	"89"	"164"	"37"	"34"	"11"	"5"	"1"	"1306"	"157"	"38"	"75"	"47"	"139"	"30"	"15"	"30"	"52"	"138"	"100"	"179"	"81"	"65"	"127"	"56"	"162"	"66"	"363"	"4"	"262"	"0"	"146"	"255"	"1819"	"0"	"3"	"122"	"237"	"275"	"1282"	"191"	"0"	"174"	"73"	"0"	"0"	"0"	"0"	"0"	"3"	"190"	"37"	"0"	"7"	"5"	"12"	"1"	"1"	"0"	"0"	"75"	"169"	"0"	"27"	"3"	"6"	"0"	"0"	"0"	"28"	"119"	"103"	"0"	"4"	"467"	"157"	"74"	"10"	"63"	"315"	"155"	"85"	"0"	"0"	"396"	"12"	"34"	"0"	"49"	"1019"	"2"	"39"	"803"	"67"	"4196"	"53"	"24"	"335"	"16"	"575"	"45"	"32"	"108"	"997"	"49"	"3"	"540"	"24"	"25"	"77"	"536"	"210"	"315"	"498"	"2"	"12"	"0"	"328"	"77"	"69"	"139"	"97"	"70"	"193"	"130"	"55"	"11"	"25"	"0"	"1325"	"365"	"13"	"259"	"207"	"0"	"1320"	"968"	"854"	"14"	"111"	"457"	"7"	"152"	"352"	"193"	"90"	"312"	"765"	"94"	"263"	"0"	"186"	"182"	"95"	"114"	"1512"	"20"	"95"	"24"	"2846"	"294"	"1451"	"663"	"909"	"86"	"58"	"365"	"537"	"22"	"351"	"27"	"1"	"33"	"31"	"482"	"34"	"0"	"25"	"148"	"35"	"119"	"1188"	"0"	"59"	"36"	"7"	"22"	"40"	"272"	"95"	"250"	"0"	"224"	"244"	"0"	"173"	"484"	"396"	"30"	"96"	"233"	"611"	"89"	"101"	"4"	"1"	"161"	"160"	"27"	"219"	"181"	"179"	"57"	"61"	"24"	"63"	"1"	"43"	"37"	"69"	"18"	"46"	"12"	"64"	"43"	"16"	"35"	"111"	"24"	"82"	"87"	"294"	"3"	"14"	"2"	"5"	"4"	"95"	"38"	"244"	"57"	"461"	"11"	"17"	"15"	"18"	"113"	"84"	"364"	"26"	"4"	"159"	"42"	"48"	"119"	"76"	"0"	"78"	"121"	"91"	"2606"	"18"	"54"	"52"	"366"	"514"	"109"	"177"	"78"	"130"	"45"	"2"	"1040"	"45"	"184"	"62"	"687"	"19"	"19"	"15"	"2"	"348"	"9"	"306"	"67"	"1"	"13"	"1844"	"2"	"4"	"204"	"91"	"34"	"187"	"96"	"55"	"379"	"143"	"35"	"15"	"6"	"23"	"19"	"33"	"275"	"31"	"453"	"313"	"294"	"329"	"127"	"76"	"5"	"621"	"20"	"2250"	"44"	"15"	"178"	"90"	"26"	"117"	"47"	"309"	"51"	"386"	"45"	"72"	"108"	"419"	"1813"	"17"	"568"	"469"	"185"	"139"	"1"	"130"	"123"	"63"	"93"	"19"	"31"	"92"	"5"	"166"	"86"	"510"	"0"	"210"	"781"	"920"	"50"	"95"	"0"	"11"	"5"	"204"	"93"	"96"	"35"	"349"	"23"	"72"	"53"	"895"	"773"	"28"	"64"	"10"	"25"	"44"	"2"	"78"	"22"	"307"	"33"	"109"	"56"	"125"	"150"	"25"	"178"	"137"	"288"	"17"	"43"	"38"	"22"	"148"	"95"	"309"	"5"	"118"	"21"	"155"	"44"	"461"	"120"	"321"	"101"	"119"	"0"	"46"	"19"	"16"	"654"	"90"	"94"	"147"	"85"	"128"	"18"	"110"	"107"	"47"	"80"	"20"	"4"	"24"	"57"	"314"	"0"	"12"	"40"	"52"	"477"	"1506"	"163"	"295"	"458"	"116"	"53"	"26"	"634"	"120"	"84"	"60"	"47"	"475"	"90"	"112"	"49"	"633"	"348"	"858"	"2057"	"26"	"320"	"101"	"1"	"31"	"42"	"77"	"8221"	"976"	"762"	"53"	"270"	"27"	"34"	"19"	"538"	"238"	"2"	"644"	"298"	"117"	"838"	"281"	"138"	"89"	"1"	"1244"	"263"	"333"	"145"	"844"	"0"	"12"	"70"	"188"	"90"	"2"	"11"	"253"	"58"	"5"	"1"	"56"	"626"	"2878"	"280"	"20"	"101"	"64"	"758"	"1233"	"162"	"550"	"249"	"52"	"0"	"0"	"0"	"0"	"25"	"63"	"41"	"2922"	"0"	"637"	"130"	"14"	"40"	"0"	"0"	"13"	"1"	"1"	"0"	"156"	"5"	"117"	"2"	"323"	"38"	"49"	"34"	"89"	"5"	"11"	"94"	"448"	"18790"	"21"	"86"	"1868"	"3590"	"11"	"47"	"172"	"812"	"18"	"0"	"141"	"514"	"1247"	"130"	"606"	"0"	"133"	"18"	"72"	"17"	"48"	"635"	"55"	"45"	"230"	"290"	"335"	"401"	"16"	"66"	"0"	"6"	"1"	"1"	"17"	"25"	"520"	"80"	"784"	"437"	"66"	"34"	"49"	"7"	"362"	"0"	"0"	"1"	"28"	"384"	"24"	"22"	"0"	"19"	"94"	"35"	"5"	"25"	"43"	"63"	"130"	"213"	"968"	"1"	"169"	"546"	"16"	"0"	"0"	"3"	"210"	"43"	"0"	"57"	"112"	"6"	"3"	"0"	"24"	"39"	"1"	"3"	"16"	"2"	"5"	"0"	"10"	"12"	"0"	"0"	"0"	"1"	"0"	"7"	"0"	"0"	"11"	"14"	"7"	"132"	"1"	"409"	"7"	"144"	"1672"	"608"	"26"	"168"	"92"	"70"	"205"	"580"	"24"	"21"	"0"	"1336"	"29"	"80"	"315"	"253"	"102"	"80"	"98"	"304"	"269"	"16"	"1925"	"69"	"75"	"253"	"362"	"20"	"124"	"226"	"20"	"111"	"2078"	"69"	"100"	"74"	"128"	"155"	"132"	"289"	"13"	"51"	"157"	"83"	"300"	"1"	"203"	"18"	"320"	"143"	"143"	"269"	"73"	"633"	"86"	"16"	"131"	"94"	"795"	"164"	"34"	"618"	"293"	"41"	"230"	"204"	"38"	"796"	"244"	"66"	"5"	"95"	"102"	"341"	"436"	"144"	"346"	"0"	"350"	"10"	"145"	"30"	"355"	"246"	"123"	"7100"	"236"	"51"	"497"	"1132"	"199"	"809"	"184"	"401"	"50"	"83"	"179"	"519"	"134"	"17"	"175"	"598"	"0"	"300"	"224"	"10"	"34"	"66"	"112"	"86"	"2"	"31"	"764"	"153"	"8"	"832"	"83"	"49"	"461"	"24"	"288"	"130"	"70"	"81"	"70"	"862"	"317"	"72"	"29"	"39"	"368"	"292"	"9"	"469"	"296"	"96"	"44"	"73"	"1749"	"641"	"3"	"931"	"64"	"131"	"64"	"29"	"12"	"186"	"308"	"164"	"537"	"178"	"299"	"4"	"0"	"10"	"0"	"75"	"46"	"13"	"229"	"38"	"6"	"40"	"363"	"441"	"106"	"103"	"392"	"509"	"250"	"361"	"12"	"68"	"765"	"46"	"250"	"258"	"1553"	"0"	"39"	"26"	"18"	"30"	"424"	"445"	"590"	"5"	"12"	"12"	"90"	"191"	"87"	"684"	"28"	"140"	"195"	"0"	"31"	"265"	"443"	"48"	"37"	"28"	"576"	"70"	"0"	"143"	"73"	"1913"	"5471"	"103"	"16"	"12"	"1301"	"503"	"408"	"5"	"105"	"17"	"38"	"231"	"62"	"179"	"0"	"11"	"53"	"105"	"14"	"2"	"786"	"61"	"47"	"2317"	"282"	"11"	"1245"	"134"	"132"	"7252"	"165"	"6"	"3372"	"270"	"26"	"483"	"33"	"87"	"57"	"453"	"324"	"32"	"2"	"33"	"528"	"4251"	"237"	"43"	"1"	"51"	"91"	"54"	"73"	"373"	"264"	"126"	"173"	"530"	"1853"	"0"	"424"	"1385"	"43"	"165"	"34"	"5"	"106"	"615"	"20"	"152"	"10"	"91"	"47"	"0"	"36"	"462"	"2121"	"8"	"30"	"0"	"12"	"8"	"78"	"1352"	"0"	"6"	"14"	"36"	"10"	"144"	"535"	"149"	"83"	"65"	"30"	"51"	"235"	"200"	"19"	"227"	"164"	"20"	"95"	"29"	"70"	"0"	"696"	"99"	"709"	"263"	"532"	"320"	"55"	"356"	"2242"	"41"	"439"	"11"	"492"	"40"	"281"	"1478"	"283"	"9"	"4"	"122"	"63"	"9"	"51"	"1458"	"2"	"3"	"20"	"32"	"19"	"678"	"0"	"18"	"41"	"151"	"142"	"63"	"2270"	"142"	"12"	"15"	"464"	"171"	"195"	"2451"	"14"	"7"	"37"	"36"	"893"	"373"	"79"	"66"	"0"	"436"	"25"	"132"	"348"	"6334"	"675"	"828"	"152"	"2"	"66"	"256"	"1"	"128"	"193"	"6"	"462"	"753"	"196"	"6"	"34"	"32"	"741"	"195"	"633"	"84"	"2"	"1687"	"623"	"83"	"687"	"48"	"87"	"353"	"11"	"1122"	"15"	"5"	"1"	"23"	"162"	"48"	"13"	"52"	"105"	"90"	"11"	"35"	"102"	"102"	"34"	"1237"	"109"	"50"	"2078"	"602"	"49"	"3840"	"1276"	"250"	"38"	"10"	"11"	"13"	"4"	"204"	"1"	"402"	"1011"	"154"	"0"	"21"	"84"	"61"	"844"	"50"	"293"	"53"	"58"	"3496"	"692"	"2"	"21"	"49"	"15"	"0"	"83"	"20"	"36"	"0"	"17"	"105"	"0"	"25"	"2061"	"86"	"157"	"8"	"79"	"102"	"23"	"56"	"38"	"378"	"114"	"0"	"29"	"31"	"29"	"180"	"34"	"40"	"0"	"296"	"81"	"61"	"309"	"53"	"213"	"131"	"1586"	"1956"	"190"	"305"	"506"	"103"	"218"	"63"	"85"	"954"	"90"	"284"	"216"	"55"	"9"	"17"	"89"	"2"	"556"	"1"	"16"	"264"	"1420"	"117"	"4"	"0"	"665"	"78"	"108"	"222"	"788"	"65"	"0"	"278"	"0"	"0"	"0"	"94"	"30"	"183"	"58"	"43"	"0"	"244"	"39"	"44"	"52"	"22"	"18"	"171"	"324"	"124"	"37"	"23"	"287"	"0"	"0"	"1993"	"205"	"88"	"11"	"32"	"3"	"2"	"4"	"255"	"281"	"65"	"0"	"0"	"2"	"20"	"502"	"65"	"3"	"1"	"1148"	"4"	"32"	"12"	"93"	"23"	"28"	"4"	"48"	"0"	"144"	"4"	"183"	"25"	"183"	"129"	"33"	"37"	"11"	"24"	"80"	"59"	"543"	"292"	"53"	"278"	"588"	"222"	"2079"	"46"	"91"	"3"	"161"	"97"	"31"	"0"	"433"	"1371"	"591"	"16"	"0"	"0"	"16"	"101"	"4"	"285"	"449"	"262"	"0"	"211"	"509"	"53"	"1238"	"544"	"0"	"10"	"2486"	"237"	"1351"	"536"	"25"	"62"	"0"	"871"	"31"	"10"	"17"	"90"	"198"	"38"	"14"	"2"	"0"	"0"	"0"	"0"	"43"	"34"	"42"	"792"	"21"	"295"	"441"	"147"	"25"	"25"	"22"	"65"	"14"	"1683"	"43"	"33"	"329"	"57"	"129"	"412"	"90"	"29"	"70"	"54"	"27"	"562"	"1"	"11"	"257"	"23"	"24"	"4"	"515"	"58"	"9"	"23"	"70"	"777"	"219"	"712"	"269"	"201"	"98"	"82"	"70"	"7"	"1186"	"103"	"28"	"126"	"39"	"18"	"43"	"170"	"960"	"2"	"1467"	"269"	"53"	"34"	"163"	"10"	"164"	"47"	"150"	"44"	"82"	"191"	"3"	"44"	"0"	"58"	"145"	"5"	"62"	"591"	"54"	"527"	"40"	"339"	"1078"	"1"	"67"	"19"	"299"	"329"	"120"	"171"	"95"	"1"	"809"	"8"	"2824"	"1"	"108"	"168"	"181"	"100"	"67"	"39"	"52"	"88"	"90"	"509"	"6091"	"1313"	"2064"	"11"	"189"	"1"	"7"	"30"	"1"	"72"	"442"	"132"	"106"	"63"	"1122"	"204"	"79"	"37"	"82"	"273"	"29"	"2"	"0"	"627"	"2"	"9"	"4"	"152"	"8985"	"22"	"10"	"1214"	"0"	"3"	"565"	"3"	"93"	"70"	"58"	"175"	"31"	"3171"	"3"	"698"	"18"	"38"	"212"	"0"	"940"	"18"	"45"	"622"	"45"	"607"	"9"	"1521"	"121"	"220"	"38"	"222"	"1863"	"449"	"38"	"31"	"0"	"121"	"221"	"30"	"140"	"71"	"54"	"49"	"14"	"347"	"4"	"292"	"13"	"137"	"7"	"29"	"358"	"1826"	"9"	"139"	"5"	"76"	"244"	"1"	"34"	"681"	"253"	"43"	"1865"	"70"	"1318"	"646"	"8"	"156"	"86"	"220"	"640"	"7"	"162"	"731"	"19"	"1785"	"52"	"4"	"67"	"168"	"0"	"1"	"0"	"30"	"319"	"25"	"33"	"8"	"3"	"0"	"126"	"27"	"82"	"26"	"33"	"0"	"2"	"2185"	"11"	"2449"	"159"	"266"	"1743"	"100"	"334"	"63"	"19"	"20"	"196"	"21"	"38"	"235"	"36"	"0"	"141"	"373"	"297"	"129"	"43"	"4567"	"110"	"0"	"981"	"181"	"35"	"35"	"180"	"14"	"56"	"374"	"102"	"15"	"887"	"28"	"1"	"33"	"431"	"0"	"62"	"51"	"270"	"149"	"13"	"152"	"103"	"33"	"352"	"164"	"254"	"528"	"2"	"22"	"30"	"404"	"12"	"241"	"5"	"57"	"558"	"34"	"5"	"1578"	"192"	"10"	"303"	"1264"	"229"	"1530"	"77"	"79"	"214"	"50"	"60"	"19"	"195"	"1649"	"0"	"34"	"194"	"0"	"0"	"362"	"130"	"373"	"0"	"197"	"42"	"46"	"541"	"217"	"2350"	"195"	"147"	"123"	"515"	"231"	"55"	"167"	"425"	"121"	"17"	"53"	"5"	"25"	"184"	"0"	"0"	"91"	"199"	"23"	"9"	"508"	"8171"	"529"	"15"	"134"	"1267"	"30"	"87"	"118"	"19"	"131"	"1"	"139"	"263"	"102"	"2680"	"296"	"155"	"315"	"720"	"37"	"0"	"39"	"1792"	"431"	"1645"	"137"	"172"	"1249"	"0"	"177"	"28"	"29"	"300"	"9"	"804"	"41"	"62"	"248"	"12"	"26"	"216"	"131"	"255"	"7"	"438"	"1"	"155"	"136"	"10"	"494"	"361"	"12"	"37"	"550"	"68"	"14"	"33"	"1009"	"30"	"7"	"4"	"46"	"1"	"155"	"239"	"76"	"104"	"58"	"0"	"0"	"5"	"0"	"9"	"95"	"73"	"112"	"1219"	"528"	"2"	"199"	"0"	"145"	"2"	"46"	"123"	"0"	"0"	"5"	"220"	"0"	"0"	"0"	"0"	"0"	"4823"	"272"	"608"	"217"	"1371"	"726"	"306"	"559"	"124"	"0"	"1"	"36"	"55"	"74"	"63"	"10"	"112"	"83"	"0"	"573"	"67"	"333"	"54"	"0"	"1751"	"215"	"137"	"170"	"0"	"14"	"344"	"177"	"17"	"735"	"0"	"0"	"685"	"36"	"534"	"519"	"48"	"0"	"0"	"18"	"0"	"149"	"36"	"148"	"73"	"38"	"72"	"0"	"341"	"61"	"0"	"2"	"6"	"23"	"22"	"489"	"603"	"1077"	"0"	"711"	"383"	"1"	"635"	"268"	"179"	"19"	"4"	"32"	"2752"	"31"	"14"	"2"	"3"	"452"	"1"	"54"	"87"	"127"	"468"	"121"	"105"	"96"	"107"	"26"	"37"	"9"	"408"	"165"	"40"	"6"	"21"	"423"	"214"	"1178"	"59"	"487"	"156"	"90"	"76"	"79"	"6"	"248"	"467"	"14"	"44"	"172"	"452"	"1"	"1246"	"264"	"122"	"1991"	"1097"	"81"	"13"	"41"	"4"	"66"	"22"	"328"	"36"	"97"	"7"	"1"	"85"	"47"	"299"	"576"	"7"	"0"	"5"	"121"	"14"	"19"	"139"	"721"	"3"	"75"	"139"	"895"	"298"	"33"	"61"	"28"	"332"	"243"	"1481"	"140"	"11"	"423"	"308"	"422"	"1"	"0"	"0"	"0"	"337"	"160"	"1299"	"52"	"680"	"2250"	"114"	"492"	"1015"	"907"	"36"	"45"	"1465"	"44"	"228"	"42"	"518"	"276"	"484"	"241"	"1534"	"16"	"886"	"140"	"116"	"231"	"2"	"3"	"240"	"462"	"35"	"174"	"123"	"81"	"456"	"6398"	"2641"	"68"	"0"	"536"	"22"	"124"	"5"	"1"	"215"	"47"	"242"	"13"	"2086"	"225"	"7556"	"304"	"1272"	"691"	"67"	"137"	"40"	"137"	"118"	"109"	"0"	"89"	"119"	"94"	"1"	"21"	"282"	"0"	"67"	"31"	"20"	"61"	"36"	"150"	"118"	"66"	"12"	"100"	"28"	"127"	"45"	"39"	"14"	"342"	"2053"	"73"	"111"	"126"	"109"	"397"	"207"	"74"	"141"	"17"	"65"	"28"	"65"	"75"	"2"	"18"	"60"	"184"	"249"	"93"	"247"	"132"	"1079"	"4"	"22"	"33"	"723"	"205"	"678"	"147"	"118"	"16"	"0"	"10"	"84"	"139"	"70"	"93"	"116"	"147"	"2"	"97"	"385"	"375"	"265"	"205"	"99"	"842"	"173"	"51"	"278"	"20"	"967"	"18"	"572"	"60"	"2"	"29"	"96"	"46"	"294"	"84"	"295"	"107"	"51"	"833"	"474"	"4"	"145"	"51"	"14"	"6"	"29"	"390"	"65"	"109"	"51"	"47"	"271"	"16"	"0"	"383"	"0"	"10"	"226"	"223"	"32"	"0"	"23"	"92"	"4"	"35"	"96"	"587"	"116"	"33"	"27"	"30"	"70"	"8"	"9"	"24"	"0"	"0"	"0"	"1097"	"360"	"158"	"26"	"31"	"100"	"0"	"0"	"15"	"0"	"0"	"0"	"207"	"811"	"101"	"93"	"427"	"118"	"39"	"160"	"206"	"41"	"152"	"74"	"45"	"93"	"44"	"85"	"41"	"285"	"9"	"445"	"2825"	"265"	"419"	"2"	"0"	"127"	"29"	"888"	"329"	"135"	"38"	"527"	"14"	"40"	"31"	"353"	"11"	"382"	"117"	"81"	"672"	"31"	"1244"	"96"	"159"	"114"	"338"	"406"	"153"	"371"	"67"	"35"	"69"	"386"	"21"	"233"	"114"	"39"	"25"	"92"	"37"	"49"	"1872"	"9"	"4"	"732"	"1242"	"37"	"54"	"172"	"620"	"0"	"126"	"72"	"30"	"160"	"39"	"2770"	"371"	"46"	"81"	"783"	"115"	"168"	"2"	"75"	"38"	"4"	"4079"	"430"	"7"	"439"	"54"	"28"	"187"	"966"	"114"	"5"	"60"	"680"	"394"	"1714"	"1"	"427"	"6"	"0"	"531"	"1"	"0"	"2374"	"1"	"86"	"72"	"0"	"11"	"199"	"227"	"119"	"561"	"111"	"598"	"132"	"70"	"0"	"49"	"8"	"0"	"118"	"47"	"30"	"1"	"35"	"9"	"38"	"47"	"184"	"810"	"2"	"25"	"139"	"4"	"292"	"0"	"53"	"159"	"120"	"2"	"1644"	"1780"	"1136"	"380"	"84"	"193"	"0"	"32"	"64"	"471"	"41"	"714"	"35"	"0"	"34"	"2839"	"1"	"30"	"0"	"0"	"9"	"357"	"3037"	"1351"	"2460"	"79"	"252"	"50"	"10052"	"364"	"431"	"247"	"72"	"45"	"0"	"0"	"0"	"5"	"0"	"1"	"55"	"30"	"689"	"305"	"313"	"251"	"317"	"7"	"2"	"0"	"8"	"0"	"0"	"3"	"4"	"131"	"11"	"619"	"1174"	"241"	"78"	"1380"	"0"	"0"	"0"	"18"	"356"	"139"	"17"	"0"	"37"	"303"	"322"	"202"	"156"	"286"	"300"	"93"	"529"	"588"	"56"	"48"	"20"	"89"	"549"	"11"	"75"	"5"	"142"	"421"	"13"	"46"	"19"	"782"	"103"	"132"	"36"	"30"	"2"	"5"	"15"	"11"	"10"	"149"	"53"	"29"	"5"	"418"	"130"	"9"	"4"	"91"	"64"	"729"	"38"	"90"	"18"	"16"	"119"	"53"	"188"	"23"	"0"	"0"	"0"	"0"	"0"	"0"	"81"	"276"	"7"	"160"	"93"	"180"	"556"	"295"	"31"	"2"	"3"	"0"	"3"	"48"	"52"	"86"	"16"	"0"	"31"	"41"	"344"	"2214"	"238"	"122"	"0"	"2"	"51"	"62"	"708"	"24"	"117"	"93"	"6"	"21"	"93"	"21"	"22"	"310"	"273"	"1"	"4"	"0"	"5"	"5"	"53"	"72"	"2343"	"0"	"0"	"0"	"691"	"146"	"5"	"0"	"0"	"0"	"72"	"30"	"2"	"0"	"54"	"1142"	"16"	"106"	"10"	"2116"	"39"	"5"	"4"	"27"	"1"	"389"	"12"	"199"	"46"	"96"	"232"	"1"	"309"	"11"	"495"	"310"	"6"	"0"	"254"	"58"	"3"	"47"	"40"	"11"	"46"	"1789"	"18"	"134"	"25"	"50"	"65"	"880"	"359"	"96"	"93"	"21"	"149"	"28"	"1"	"608"	"0"	"0"	"15"	"15"	"631"	"306"	"23"	"97"	"66"	"595"	"511"	"98"	"77"	"37"	"47"	"1185"	"473"	"48"	"55"	"86"	"14"	"22"	"69"	"87"	"2"	"18"	"155"	"62"	"16"	"22"	"8944"	"180"	"989"	"275"	"44"	"61"	"1"	"37"	"112"	"33"	"33"	"1019"	"166"	"32"	"131"	"13"	"38"	"251"	"522"	"46"	"1"	"92"	"22"	"866"	"557"	"236"	"1542"	"585"	"246"	"0"	"0"	"131"	"13"	"77"	"30"	"233"	"1486"	"105"	"1095"	"358"	"41"	"8"	"714"	"140"	"7"	"497"	"229"	"90"	"94"	"66"	"320"	"43"	"352"	"380"	"92"	"156"	"22"	"83"	"86"	"87"	"1620"	"0"	"0"	"65"	"42"	"77"	"575"	"404"	"185"	"26"	"7074"	"57"	"190"	"102"	"265"	"28"	"54"	"53"	"7"	"83"	"11"	"262"	"0"	"0"	"0"	"99"	"30"	"202"	"96"	"30"	"33"	"532"	"6"	"1255"	"5"	"8"	"23"	"35"	"282"	"1817"	"598"	"16"	"0"	"0"	"25"	"368"	"39"	"949"	"110"	"221"	"74"	"141"	"57"	"0"	"6"	"132"	"111"	"2"	"7"	"20"	"26"	"206"	"150"	"71"	"335"	"113"	"1"	"27"	"189"	"29"	"1"	"901"	"11"	"76"	"14"	"213"	"43"	"27"	"48"	"12"	"60"	"77"	"39"	"31"	"185"	"16"	"649"	"751"	"121"	"11"	"149"	"550"	"86"	"106"	"42"	"290"	"73"	"768"	"125"	"81"	"4"	"1133"	"2"	"55"	"23"	"21"	"1"	"1539"	"39"	"2429"	"678"	"54"	"5"	"23"	"13"	"25"	"561"	"1762"	"168"	"94"	"244"	"6"	"101"	"319"	"47"	"115"	"524"	"4"	"52"	"338"	"20"	"5"	"3"	"143"	"381"	"63"	"17"	"304"	"281"	"7"	"603"	"75"	"1154"	"8"	"47"	"478"	"141"	"183"	"6"	"14"	"79"	"53"	"38"	"130"	"14"	"5"	"10"	"1255"	"58"	"40"	"226"	"5420"	"333"	"0"	"41"	"491"	"139"	"1258"	"281"	"3"	"0"	"34"	"56"	"58"	"85"	"45"	"8"	"26"	"7011"	"169"	"1145"	"6"	"2028"	"3"	"48"	"70"	"492"	"0"	"154"	"41"	"0"	"18"	"57"	"5"	"0"	"94"	"386"	"28"	"46"	"59"	"136"	"349"	"356"	"207"	"3799"	"163"	"36"	"2928"	"2672"	"0"	"570"	"683"	"22"	"1"	"186"	"971"	"771"	"0"	"151"	"56"	"0"	"920"	"0"	"573"	"208"	"15"	"1"	"57"	"13"	"9"	"220"	"0"	"36"	"2"	"14"	"20"	"11"	"79"	"172"	"103"	"593"	"258"	"0"	"4"	"246"	"2"	"84"	"166"	"889"	"31"	"19"	"170"	"4"	"1"	"332"	"47"	"305"	"439"	"48"	"52"	"0"	"0"	"0"	"0"	"1184"	"0"	"20"	"222"	"2"	"55"	"104"	"36"	"9"	"3"	"9"	"1"	"30"	"624"	"50"	"2"	"33"	"23"	"99"	"2"	"116"	"25"	"115"	"188"	"10"	"1878"	"66"	"5"	"14"	"13"	"2946"	"341"	"219"	"287"	"57"	"109"	"5"	"162"	"6"	"2497"	"0"	"0"	"24"	"39"	"101"	"70"	"22"	"64"	"631"	"33"	"9"	"6"	"1455"	"249"	"43"	"433"	"383"	"39"	"107"	"3"	"0"	"2524"	"69"	"13"	"71"	"104"	"1"	"63"	"22"	"14"	"150"	"42"	"448"	"127"	"350"	"94"	"107"	"42"	"180"	"300"	"0"	"24"	"212"	"636"	"4"	"0"	"408"	"21"	"2"	"4027"	"5"	"80"	"1"	"0"	"118"	"2"	"298"	"352"	"31"	"400"	"12"	"0"	"2"	"46"	"38"	"339"	"549"	"33"	"388"	"0"	"7156"	"44"	"0"	"6"	"3"	"0"	"257"	"0"	"1867"	"3402"	"810"	"446"	"1"	"35"	"14"	"152"	"18"	"17546"	"34"	"432"	"0"	"0"	"42"	"1593"	"199"	"71"	"82"	"650"	"164"	"2"	"6"	"14"	"23"	"113"	"22"	"546"	"412"	"16"	"19"	"30"	"2"	"41"	"162"	"17"	"2261"	"256"	"256"	"0"	"112"	"260"	"26"	"0"	"647"	"34"	"32"	"65"	"72"	"74"	"115"	"1340"	"1310"	"118"	"4764"	"189"	"19"	"282"	"14"	"1"	"56"	"4439"	"22"	"0"	"126"	"3"	"52"	"23"	"25"	"181"	"1252"	"6"	"1465"	"152"	"237"	"656"	"231"	"73"	"164"	"34"	"502"	"0"	"1"	"0"	"79"	"64"	"589"	"7"	"15"	"250"	"107"	"26"	"4952"	"103"	"357"	"0"	"56"	"283"	"0"	"6"	"333"	"15"	"412"	"6"	"0"	"27"	"681"	"21"	"6"	"23"	"3543"	"2"	"26"	"22"	"715"	"155"	"39"	"62"	"18"	"1295"	"558"	"253"	"3965"	"223"	"587"	"360"	"34"	"1784"	"7954"	"11"	"282"	"13"	"16"	"28"	"202"	"79"	"104"	"1020"	"23"	"14"	"5835"	"0"	"425"	"21"	"72"	"95"	"29"	"100"	"22"	"57"	"49"	"229"	"1629"	"36"	"78"	"657"	"94"	"153"	"66"	"91"	"55"	"288"	"406"	"129"	"33"	"77"	"41"	"45"	"304"	"288"	"8"	"183"	"98"	"30"	"18"	"51"	"40"	"64"	"128"	"502"	"118"	"109"	"124"	"173"	"1"	"293"	"3"	"24"	"16"	"36"	"11"	"477"	"24"	"890"	"78"	"3"	"2090"	"131"	"444"	"195"	"3"	"136"	"4"	"57"	"62"	"3773"	"917"	"89"	"297"	"4"	"482"	"9"	"11"	"268"	"416"	"0"	"25"	"83"	"101"	"1556"	"58"	"5"	"379"	"48"	"4"	"0"	"48"	"962"	"166"	"336"	"9"	"85"	"70"	"928"	"207"	"8"	"226"	"141"	"187"	"6"	"5"	"37"	"61"	"17"	"554"	"126"	"44"	"762"	"66"	"0"	"0"	"20"	"16"	"24"	"336"	"1362"	"217"	"23"	"3"	"928"	"69"	"255"	"65"	"0"	"140"	"13"	"24"	"5"	"32"	"84"	"0"	"0"	"518"	"25"	"64"	"7"	"162"	"28"	"224"	"328"	"66"	"0"	"23"	"933"	"116"	"40"	"148"	"55"	"4"	"47"	"65"	"68"	"27"	"223"	"415"	"296"	"343"	"1"	"279"	"64"	"74"	"16"	"17"	"27"	"4"	"127"	"122"	"163"	"225"	"1"	"80"	"84"	"26"	"47"	"32"	"33"	"30"	"60"	"582"	"102"	"108"	"0"	"0"	"54"	"291"	"222"	"1"	"13"	"90"	"17"	"0"	"372"	"10"	"26"	"26"	"1"	"16"	"2542"	"4"	"4"	"164"	"8"	"40"	"74"	"40"	"20"	"5"	"113"	"128"	"80"	"0"	"6"	"1"	"0"	"0"	"2"	"51"	"1"	"0"	"0"	"247"	"40"	"79"	"0"	"350"	"0"	"0"	"120"	"0"	"0"	"1"	"0"	"0"	"0"	"0"	"0"	"0"	"0"	"0"	"0"	"354"	"0"	"87"	"29"	"54"	"81"	"10"	"36"	"0"	"0"	"0"	"0"	"0"	"0"	"0"	"0"	"0"	"0"	"0"	"1"	"179"	"43"	"1510"	"75"	"4"	"12"	"45"	"169"	"63"	"78"	"1"	"14"	"16"	"142"	"51"	"691"	"68"	"14"	"698"	"1"	"85"	"0"	"0"	"298"	"37"	"83"	"551"	"215"	"51"	"42"	"112"	"12"	"182"	"50"	"2856"	"28"	"1888"	"34"	"674"	"1735"	"60"	"0"	"8"	"168"	"10"	"76"	"292"	"0"	"49"	"330"	"4706"	"4"	"8"	"40"	"22"	"105"	"26"	"30"	"160"	"328"	"0"	"275"	"561"	"126"	"38"	"34"	"38"	"1221"	"693"	"11"	"406"	"96"	"1"	"124"	"596"	"23"	"54"	"920"	"52"	"40"	"103"	"86"	"53"	"2672"	"129"	"370"	"189"	"150"	"2"	"2"	"1"	"11"	"1"	"377"	"16"	"1018"	"21"	"648"	"55"	"22"	"5"	"441"	"38"	"160"	"6"	"1382"	"25"	"157"	"25"	"5"	"2079"	"3"	"1400"	"258"	"1558"	"298"	"75"	"318"	"12"	"25"	"243"	"55"	"141"	"12"	"18"	"72"	"1428"	"323"	"54"	"417"	"762"	"29"	"31"	"234"	"324"	"177"	"15"	"716"	"764"	"1913"	"596"	"714"	"183"	"1879"	"4"	"16"	"179"	"175"	"586"	"4"	"0"	"12"	"2"	"27"	"10"	"90"	"18"	"0"	"0"	"1"	"8"	"12"	"0"	"373"	"72"	"170"	"99"	"794"	"145"	"12"	"394"	"67"	"176"	"109"	"401"	"0"	"81"	"385"	"36"	"27"	"29"	"38"	"754"	"36"	"32"	"75"	"4"	"193"	"14"	"41"	"10"	"11"	"86"	"0"	"50"	"2592"	"11501"	"12"	"531"	"569"	"88"	"0"	"957"	"198"	"999"	"466"	"396"	"0"	"379"	"334"	"0"	"89"	"81"	"1001"	"5"	"143"	"0"	"0"	"77"	"108"	"168"	"80"	"73"	"157"	"157"	"136"	"225"	"110"	"568"	"33"	"31"	"87"	"34"	"1"	"73"	"720"	"468"	"1"	"3"	"124"	"3"	"0"	"40"	"80"	"326"	"600"	"156"	"59"	"21"	"10981"	"779"	"19"	"547"	"156"	"3"	"1278"	"35"	"14"	"3"	"0"	"0"	"0"	"0"	"116"	"105"	"46"	"1"	"182"	"17"	"346"	"11"	"318"	"21"	"22"	"19"	"159"	"1345"	"86"	"80"	"1"	"17"	"38"	"18"	"673"	"25"	"297"	"34"	"527"	"6"	"44"	"15"	"2"	"22"	"42"	"208"	"8"	"33"	"290"	"0"	"17"	"38"	"8"	"41"	"74"	"46"	"271"	"22"	"0"	"15"	"104"	"1"	"832"	"356"	"2"	"8"	"155"	"23"	"17"	"282"	"126"	"446"	"89"	"81"	"18"	"53"	"285"	"12"	"185"	"8"	"43"	"10"	"439"	"402"	"14"	"17"	"406"	"145"	"901"	"3"	"3"	"0"	"44"	"1636"	"104"	"3"	"8"	"118"	"295"	"34"	"168"	"9"	"155"	"890"	"167"	"0"	"0"	"0"	"351"	"40"	"9"	"116"	"1035"	"97"	"680"	"17"	"4"	"45"	"1"	"152"	"31"	"1189"	"106"	"1603"	"1765"	"0"	"103"	"3011"	"446"	"0"	"0"	"30"	"976"	"1454"	"125"	"645"	"0"	"0"	"35"	"293"	"168"	"98"	"79"	"0"	"0"	"13"	"2"	"21"	"114"	"0"	"9"	"6"	"0"	"1"	"141"	"222"	"444"	"289"	"947"	"866"	"193"	"141"	"16"	"613"	"249"	"35"	"1017"	"176"	"46"	"0"	"17"	"58"	"149"	"1100"	"485"	"6"	"89"	"217"	"21"	"29"	"438"	"32"	"31"	"30"	"47"	"91"	"9"	"68"	"103"	"37"	"154"	"1001"	"0"	"220"	"3"	"8"	"39"	"18"	"14"	"241"	"167"	"6"	"44"	"114"	"338"	"854"	"21"	"14"	"186"	"421"	"155"	"51"	"2673"	"52"	"0"	"3"	"37"	"165"	"0"	"4"	"174"	"0"	"5"	"47"	"132"	"7"	"458"	"95"	"99"	"18"	"66"	"73"	"31"	"136"	"183"	"14"	"55"	"12"	"1938"	"986"	"35"	"238"	"155"	"568"	"31"	"34"	"82"	"19"	"48"	"115"	"252"	"1465"	"0"	"0"	"0"	"1312"	"20"	"10"	"31"	"33"	"717"	"174"	"18"	"105"	"46"	"88"	"1"	"940"	"39"	"29"	"50"	"18"	"2"	"138"	"18"	"77"	"37"	"0"	"0"	"1506"	"313"	"22"	"688"	"924"	"604"	"512"	"0"	"7"	"1422"	"20"	"5041"	"2479"	"334"	"119"	"2"	"0"	"0"	"1"	"0"	"0"	"1"	"434"	"130"	"29"	"31"	"111"	"127"	"361"	"636"	"200"	"568"	"7"	"15"	"1347"	"59"	"72"	"197"	"244"	"173"	"530"	"66"	"420"	"235"	"178"	"76"	"0"	"101"	"125"	"59"	"241"	"4"	"131"	"137"	"40"	"1214"	"240"	"12"	"9"	"178"	"16"	"56"	"40"	"86"	"50"	"102"	"11"	"3618"	"321"	"131"	"8329"	"18"	"82"	"162"	"14"	"100"	"13"	"37"	"158"	"114"	"524"	"365"	"397"	"515"	"1132"	"1"	"66"	"70"	"301"	"47"	"109"	"107"	"178"	"11"	"8848"	"0"	"1"	"0"	"5"	"6"	"232"	"5"	"2"	"2"	"0"	"0"	"3017"	"14"	"365"	"153"	"43"	"208"	"0"	"79"	"431"	"28"	"58"	"535"	"76"	"68"	"0"	"0"	"0"	"0"	"902"	"67"	"87"	"351"	"46"	"1266"	"65"	"243"	"33"	"275"	"63"	"1"	"25"	"0"	"23"	"249"	"5"	"431"	"210"	"87"	"252"	"68"	"19"	"21"	"194"	"46"	"14"	"83"	"3"	"22"	"860"	"0"	"146"	"61"	"490"	"0"	"9"	"50"	"342"	"214"	"1"	"0"	"76"	"300"	"18"	"49"	"40"	"2"	"21"	"433"	"110"	"173"	"0"	"137"	"55"	"109"	"205"	"86"	"161"	"58"	"135"	"213"	"304"	"4"	"86"	"402"	"27"	"29"	"16"	"27"	"0"	"1"	"347"	"51"	"21"	"171"	"54"	"18"	"560"	"80"	"8"	"83"	"140"	"297"	"60"	"2625"	"515"	"709"	"12"	"0"	"31"	"173"	"33"	"42"	"15"	"27"	"4"	"18"	"855"	"481"	"57"	"28"	"12"	"74"	"16"	"35"	"6"	"19"	"3"	"5"	"6"	"87"	"1404"	"47"	"39"	"303"	"14"	"16"	"87"	"313"	"44"	"189"	"176"	"19"	"5"	"357"	"126"	"116"	"13"	"32"	"58"	"987"	"445"	"116"	"82"	"603"	"7"	"27"	"8"	"28"	"37"	"1"	"61"	"352"	"386"	"8"	"657"	"114"	"164"	"1"	"84"	"5"	"4"	"813"	"391"	"225"	"1021"	"35"	"72"	"113"	"2"	"4337"	"5864"	"844"	"110"	"64"	"139"	"191"	"491"	"279"	"388"	"1170"	"33"	"28"	"101"	"73"	"3"	"22"	"1"	"0"	"3052"	"94"	"27"	"0"	"0"	"27"	"0"	"0"	"0"	"448"	"108"	"46"	"4"	"18"	"1"	"278"	"36"	"197"	"0"	"4"	"5"	"413"	"281"	"3"	"16"	"216"	"64"	"6215"	"38"	"987"	"154"	"920"	"41"	"1"	"2"	"282"	"60"	"31"	"1"	"402"	"1"	"2"	"1"	"0"	"0"	"0"	"4"	"263"	"2"	"7"	"613"	"233"	"190"	"0"	"0"	"0"	"3"	"0"	"12"	"8"	"336"	"43"	"168"	"37"	"92"	"359"	"144"	"1"	"3"	"71"	"258"	"0"	"15"	"157"	"22"	"257"	"139"	"0"	"0"	"65"	"1"	"116"	"173"	"14"	"25"	"10"	"3"	"121"	"0"	"62"	"5"	"1"	"1116"	"62"	"20"	"2"	"0"	"195"	"27"	"518"	"52"	"75"	"18"	"741"	"920"	"27"	"93"	"53"	"95"	"26"	"69"	"105"	"4"	"78"	"137"	"0"	"11"	"277"	"72"	"57"	"334"	"78"	"657"	"102"	"3328"	"44"	"102"	"40"	"190"	"332"	"291"	"196"	"46"	"2136"	"6"	"1639"	"322"	"7"	"5"	"0"	"0"	"1"	"70"	"262"	"122"	"821"	"30"	"250"	"0"	"171"	"141"	"0"	"0"	"44"	"105"	"2873"	"583"	"902"	"1020"	"7"	"0"	"51"	"57"	"236"	"51"	"1161"	"259"	"5"	"22"	"30"	"19"	"63"	"8401"	"3576"	"181"	"304"	"329"	"47"	"106"	"1212"	"21"	"240"	"14"	"115"	"2645"	"60"	"1"	"23"	"0"	"306"	"300"	"84"	"558"	"259"	"5"	"24"	"192"	"280"	"214"	"160"	"324"	"124"	"11"	"12"	"3"	"98"	"74"	"120"	"0"	"10"	"184"	"28"	"85"	"18"	"482"	"338"	"108"	"114"	"57"	"677"	"10"	"87"	"6"	"0"	"60"	"870"	"1800"	"143"	"506"	"347"	"53"	"980"	"234"	"23"	"81"	"24"	"2182"	"146"	"330"	"36"	"436"	"2"	"17"	"49"	"203"	"269"	"8"	"351"	"219"	"134"	"27"	"5"	"9"	"23"	"195"	"223"	"352"	"68"	"52"	"3"	"221"	"1608"	"20"	"28"	"2381"	"85"	"87"	"88"	"174"	"3"	"419"	"9"	"24"	"150"	"4"	"5"	"46"	"54"	"105"	"272"	"35"	"57"	"568"	"39"	"109"	"3"	"4"	"1"	"56"	"119"	"44"	"31"	"24"	"41"	"369"	"53"	"403"	"87"	"359"	"28"	"9"	"538"	"18"	"2734"	"150"	"52"	"80"	"6"	"39"	"426"	"1192"	"53"	"1"	"85"	"4"	"113"	"389"	"21"	"19"	"71"	"506"	"61"	"630"	"1107"	"26"	"95"	"30"	"54"	"137"	"75"	"241"	"261"	"86"	"89"	"224"	"39"	"2"	"4"	"1217"	"136"	"134"	"381"	"50"	"21"	"166"	"4"	"2"	"5088"	"8209"	"33"	"38"	"1387"	"308"	"1135"	"3282"	"107"	"5"	"1870"	"101"	"35"	"119"	"103"	"0"	"1"	"133"	"247"	"550"	"2613"	"70"	"7"	"262"	"62"	"45"	"2525"	"0"	"0"	"27"	"2"	"9"	"33"	"55"	"4"	"107"	"1"	"80"	"2"	"1580"	"122"	"9"	"130"	"183"	"0"	"181"	"2878"	"137"	"60"	"495"	"331"	"91"	"124"	"13"	"4"	"1"	"2"	"124"	"550"	"245"	"0"	"40"	"1"	"1440"	"287"	"99"	"494"	"15"	"368"	"17"	"1587"	"618"	"85"	"111"	"14"	"363"	"203"	"86"	"0"	"486"	"450"	"617"	"409"	"66"	"700"	"5"	"18"	"46"	"6"	"47"	"433"	"278"	"46"	"424"	"95"	"0"	"124"	"56"	"1"	"145"	"134"	"541"	"23"	"0"	"22"	"3"	"0"	"16"	"0"	"140"	"1"	"16"	"9917"	"47"	"25"	"31"	"251"	"1575"	"101"	"234"	"83"	"7"	"6"	"241"	"68"	"1"	"350"	"237"	"3835"	"2158"	"442"	"249"	"3"	"61"	"2"	"935"	"37"	"109"	"96"	"440"	"317"	"17"	"1447"	"225"	"24"	"228"	"957"	"693"	"259"	"6"	"491"	"204"	"170"	"38"	"1"	"71"	"28"	"105"	"678"	"37"	"33"	"25"	"182"	"19"	"200"	"163"	"744"	"154"	"1449"	"0"	"0"	"463"	"192"	"193"	"88"	"8"	"57"	"6127"	"39"	"106"	"233"	"5"	"13"	"387"	"93"	"257"	"131"	"2269"	"54"	"596"	"1063"	"165"	"9"	"1"	"202"	"238"	"110"	"1416"	"302"	"168"	"120"	"247"	"21"	"41"	"438"	"0"	"0"	"0"	"0"	"0"	"0"	"0"	"0"	"106"	"620"	"0"	"94"	"226"	"602"	"123"	"9"	"96"	"1"	"34"	"0"	"0"	"175"	"0"	"0"	"0"	"0"	"0"	"239"	"28"	"1098"	"206"	"210"	"15"	"1389"	"40"	"88"	"477"	"92"	"71"	"74"	"0"	"2"	"98"	"60"	"128"	"281"	"795"	"159"	"339"	"178"	"9"	"17"	"572"	"74"	"28"	"55"	"12"	"284"	"41"	"18"	"69"	"294"	"281"	"1354"	"58"	"1425"	"6"	"91"	"55"	"1649"	"0"	"2"	"14"	"41"	"57"	"128"	"223"	"868"	"25"	"514"	"120"	"181"	"167"	"8"	"38"	"8"	"18"	"6"	"107"	"1"	"0"	"0"	"78"	"342"	"129"	"45"	"831"	"66"	"95"	"0"	"0"	"0"	"0"	"16"	"9"	"13"	"2"	"181"	"24"	"47"	"9"	"516"	"27"	"4"	"126"	"116"	"469"	"220"	"155"	"53"	"28"	"0"	"2"	"152"	"0"	"1258"	"0"	"7500"	"182"	"0"	"2"	"37"	"5"	"34"	"115"	"50"	"117"	"154"	"0"	"7"	"280"	"0"	"28"	"311"	"770"	"103"	"332"	"203"	"330"	"718"	"543"	"217"	"138"	"44"	"16"	"11"	"5"	"43"	"2396"	"56"	"113"	"144"	"4581"	"13"	"55"	"14"	"52"	"216"	"0"	"0"	"68"	"0"	"118"	"67"	"195"	"141"	"24"	"150"	"1"	"691"	"42"	"0"	"11"	"80"	"1238"	"0"	"0"	"0"	"14"	"225"	"104"	"120"	"431"	"2261"	"0"	"0"	"0"	"0"	"0"	"0"	"14"	"15"	"9"	"129"	"0"	"0"	"1100"	"8"	"266"	"272"	"687"	"854"	"23"	"90"	"732"	"1"	"0"	"1426"	"3"	"256"	"0"	"0"	"0"	"426"	"24"	"93"	"64"	"650"	"72"	"246"	"229"	"0"	"8"	"517"	"257"	"10112"	"85"	"6"	"80"	"6"	"0"	"60"	"1"	"0"	"1"	"107"	"151"	"823"	"1"	"39"	"138"	"33"	"97"	"99"	"172"	"0"	"0"	"63"	"0"	"0"	"130"	"69"	"59"	"38"	"462"	"370"	"1"	"0"	"49"	"80"	"607"	"0"	"22"	"44"	"244"	"285"	"0"	"50"	"1154"	"14"	"66"	"85"	"1"	"1"	"80"	"125"	"65"	"620"	"555"	"616"	"30"	"145"	"176"	"60"	"49"	"51"	"51"	"0"	"40"	"108"	"38"	"590"	"128"	"0"	"548"	"708"	"134"	"11"	"155"	"363"	"21"	"17"	"30"	"87"	"17"	"199"	"12"	"38"	"138"	"31"	"18"	"96"	"1111"	"377"	"127"	"116"	"32"	"9"	"8"	"90"	"168"	"54"	"189"	"18"	"0"	"33"	"211"	"209"	"309"	"98"	"31"	"43"	"200"	"134"	"908"	"37"	"23"	"354"	"316"	"21"	"175"	"43"	"86"	"3"	"39"	"25"	"7"	"11"	"8"	"5"	"126"	"127"	"438"	"122"	"451"	"46"	"131"	"182"	"603"	"0"	"25"	"420"	"55"	"36"	"0"	"29"	"0"	"1"	"273"	"766"	"0"	"3"	"186"	"1"	"70"	"169"	"261"	"94"	"522"	"772"	"78"	"101"	"16"	"1630"	"472"	"0"	"1008"	"27"	"191"	"86"	"6"	"1"	"0"	"0"	"0"	"0"	"0"	"0"	"0"	"0"	"0"	"0"	"0"	"0"	"0"	"0"	"0"	"1338"	"5"	"1"	"28"	"59"	"3"	"163"	"11"	"151"	"30"	"13"	"29"	"23"	"423"	"71"	"13"	"319"	"2"	"3"	"0"	"14"	"45"	"3"	"42"	"172"	"253"	"153"	"0"	"166"	"285"	"48"	"97"	"35"	"32"	"44"	"118"	"432"	"108"	"295"	"161"	"815"	"84"	"23"	"1153"	"33"	"367"	"1833"	"22"	"0"	"32"	"154"	"2"	"149"	"552"	"394"	"124"	"1"	"338"	"13"	"1598"	"86"	"45"	"540"	"145"	"89"	"180"	"35"	"8"	"0"	"87"	"49"	"0"	"1379"	"2056"	"89"	"198"	"11"	"191"	"53"	"185"	"185"	"42"	"0"	"0"	"57"	"20"	"231"	"41"	"0"	"2"	"110"	"37"	"1"	"75"	"25"	"60"	"37"	"7"	"48"	"61"	"246"	"86"	"23"	"2"	"15"	"215"	"47"	"735"	"100"	"52"	"424"	"23"	"1327"	"7"	"224"	"7"	"1"	"458"	"739"	"19"	"244"	"1012"	"541"	"111"	"50"	"78"	"416"	"0"	"223"	"18"	"6"	"312"	"211"	"301"	"63"	"19"	"101"	"28"	"3"	"55"	"37"	"439"	"270"	"525"	"774"	"110"	"142"	"526"	"342"	"321"	"218"	"373"	"3"	"619"	"234"	"808"	"680"	"105"	"1975"	"50"	"115"	"17"	"848"	"0"	"78"	"3"	"1"	"8"	"77"	"2"	"611"	"8"	"66"	"594"	"7"	"25"	"4"	"54"	"39"	"21"	"254"	"281"	"960"	"20"	"317"	"1020"	"124"	"147"	"9"	"89"	"9"	"2"	"1372"	"37"	"74"	"0"	"234"	"62"	"52"	"29"	"452"	"7"	"15"	"582"	"132"	"6"	"6"	"65"	"147"	"452"	"287"	"140"	"53"	"458"	"49"	"164"	"7"	"256"	"29"	"47"	"23"	"30"	"110"	"38"	"31"	"209"	"35"	"121"	"134"	"40"	"132"	"158"	"39"	"83"	"196"	"7"	"154"	"37"	"31"	"79"	"77"	"8"	"1"	"13"	"171"	"38"	"1080"	"112"	"17"	"72"	"40"	"40"	"26"	"26"	"23"	"293"	"74"	"291"	"90"	"850"	"62"	"1644"	"33"	"34"	"13"	"2"	"122"	"1"	"2"	"13"	"51"	"316"	"52"	"21"	"13"	"100"	"70"	"121"	"57"	"98"	"1703"	"215"	"15"	"0"	"410"	"126"	"362"	"0"	"71"	"159"	"273"	"38"	"105"	"116"	"692"	"11"	"1"	"28"	"33"	"1363"	"1516"	"146"	"158"	"146"	"60"	"3"	"558"	"8"	"67"	"96"	"935"	"26"	"33"	"511"	"10"	"67"	"1"	"74"	"98"	"1"	"20"	"72"	"1"	"1347"	"954"	"30"	"453"	"215"	"335"	"23"	"73"	"127"	"245"	"109"	"0"	"31"	"1"	"9"	"325"	"986"	"0"	"500"	"884"	"102"	"22"	"0"	"0"	"164"	"35"	"430"	"0"	"7"	"33"	"151"	"111"	"808"	"1464"	"504"	"19"	"1008"	"245"	"6"	"59"	"6"	"285"	"83"	"178"	"0"	"65"	"16"	"3"	"331"	"18"	"27"	"522"	"43"	"831"	"412"	"171"	"29"	"63"	"1428"	"140"	"8"	"6"	"1063"	"8"	"211"	"150"	"56"	"109"	"37"	"3"	"19"	"0"	"14"	"50"	"388"	"63"	"20"	"27"	"276"	"45"	"43"	"328"	"1257"	"29"	"0"	"72"	"175"	"1"	"1333"	"45"	"58"	"720"	"1097"	"2"	"71"	"34"	"10"	"55"	"117"	"4"	"0"	"106"	"50"	"8"	"22"	"136"	"56"	"326"	"221"	"178"	"12"	"104"	"0"	"748"	"281"	"0"	"0"	"732"	"170"	"82"	"102"	"23"	"129"	"134"	"297"	"406"	"76"	"98"	"2"	"258"	"341"	"529"	"184"	"117"	"44"	"401"	"541"	"603"	"7"	"35"	"64"	"222"	"193"	"101"	"67"	"75"	"365"	"36"	"2"	"9"	"8"	"7"	"0"	"0"	"13"	"91"	"270"	"994"	"178"	"130"	"103"	"406"	"1788"	"253"	"3533"	"0"	"20"	"66"	"1"	"1"	"31"	"6"	"96"	"153"	"22"	"0"	"0"	"0"	"72"	"104"	"231"	"0"	"1"	"14"	"685"	"0"	"160"	"75"	"428"	"34"	"13"	"280"	"15"	"13"	"672"	"61"	"51"	"24"	"216"	"483"	"210"	"100"	"275"	"78"	"33"	"817"	"8"	"0"	"364"	"15"	"23"	"138"	"739"	"4"	"834"	"353"	"269"	"241"	"0"	"99"	"88"	"26"	"33"	"164"	"46"	"16"	"26"	"171"	"0"	"90"	"359"	"17"	"3"	"268"	"53"	"6"	"9"	"68"	"109"	"445"	"9"	"65"	"68"	"67"	"0"	"7"	"345"	"12482"	"58"	"0"	"1"	"2"	"48"	"0"	"177"	"2529"	"133"	"2542"	"28"	"646"	"681"	"21"	"94"	"487"	"63"	"110"	"0"	"1"	"65"	"916"	"63"	"34"	"4"	"6"	"188"	"177"	"0"	"81"	"0"	"356"	"7"	"59"	"415"	"375"	"600"	"59"	"342"	"39"	"1"	"1"	"607"	"1440"	"2438"	"2096"	"18"	"0"	"8755"	"69"	"91"	"161"	"19"	"1880"	"8813"	"647"	"80"	"350"	"461"	"402"	"0"	"52"	"290"	"72"	"215"	"56"	"29"	"1752"	"20"	"0"	"0"	"0"	"28"	"4"	"321"	"1919"	"11"	"127"	"0"	"4"	"66"	"32"	"211"	"182"	"27"	"15"	"253"	"554"	"157"	"11"	"46"	"2"	"123"	"20"	"90"	"532"	"569"	"2"	"278"	"80"	"535"	"36"	"0"	"44"	"0"	"2016"	"0"	"0"	"373"	"34"	"83"	"63"	"10"	"72"	"4"	"147"	"905"	"655"	"9"	"21"	"0"	"1206"	"79"	"41"	"220"	"300"	"724"	"40"	"136"	"50"	"74"	"2440"	"60"	"738"	"490"	"538"	"291"	"43"	"1350"	"36"	"68"	"0"	"3"	"183"	"384"	"1"	"121"	"1"	"1995"	"690"	"580"	"17"	"1182"	"33"	"4"	"12"	"8"	"0"	"1"	"1"	"1"	"108"	"8"	"28"	"298"	"52"	"402"	"161"	"45"	"1090"	"144"	"35"	"149"	"42"	"24"	"20"	"825"	"8"	"118"	"27"	"186"	"286"	"0"	"6"	"38"	"75"	"2"	"201"	"267"	"25"	"141"	"2"	"70"	"107"	"4"	"1"	"25"	"192"	"300"	"18"	"157"	"128"	"106"	"18"	"1095"	"219"	"3"	"217"	"150"	"247"	"2"	"4"	"97"	"287"	"0"	"124"	"1089"	"82"	"116"	"3"	"10"	"18"	"45"	"242"	"40"	"33"	"51"	"6"	"30"	"42"	"3"	"109"	"11"	"53"	"13"	"4"	"39"	"77"	"47"	"65"	"213"	"657"	"14"	"330"	"208"	"102"	"1017"	"200"	"141"	"0"	"7960"	"8021"	"477"	"0"	"15"	"87"	"48"	"22"	"259"	"14"	"14"	"659"	"4"	"19"	"393"	"0"	"4"	"36"	"52"	"215"	"2"	"118"	"46"	"225"	"14"	"14"	"122"	"20"	"0"	"225"	"465"	"428"	"758"	"47"	"908"	"52"	"170"	"7"	"192"	"7"	"19"	"1"	"4"	"0"	"863"	"327"	"16"	"739"	"2010"	"369"	"1401"	"8"	"73"	"488"	"893"	"17"	"327"	"763"	"30"	"653"	"221"	"541"	"303"	"73"	"1060"	"1352"	"20"	"877"	"48"	"5783"	"202"	"59"	"1095"	"140"	"2223"	"726"	"4"	"6"	"5"	"29"	"493"	"3"	"166"	"70"	"234"	"0"	"337"	"194"	"63"	"171"	"10545"	"92"	"2367"	"449"	"4"	"0"	"0"	"0"	"0"	"290"	"53"	"0"	"10"	"530"	"40"	"255"	"3"	"3"	"846"	"2"	"208"	"7"	"49"	"173"	"0"	"209"	"598"	"82"	"139"	"3"	"0"	"0"	"5"	"1019"	"0"	"96"	"6"	"11"	"245"	"85"	"121"	"23"	"32"	"142"	"62"	"46"	"20"	"270"	"41"	"5"	"231"	"587"	"1510"	"94"	"244"	"195"	"157"	"127"	"17"	"51"	"15"	"325"	"669"	"190"	"1"	"2176"	"18"	"38"	"76"	"27"	"179"	"46"	"3"	"72"	"86"	"332"	"606"	"804"	"63"	"112"	"1"	"79"	"31"	"250"	"7"	"80"	"56"	"42"	"491"	"209"	"13"	"3"	"22"	"831"	"153"	"32"	"89"	"52"	"84"	"179"	"97"	"19"	"45"	"383"	"517"	"6"	"65"	"155"	"1"	"47"	"31"	"29"	"83"	"639"	"7"	"105"	"6"	"19"	"21"	"0"	"0"	"372"	"38"	"9"	"23"	"2"	"6"	"1"	"2"	"0"	"172"	"10"	"8"	"0"	"1440"	"0"	"4"	"0"	"0"	"0"	"402"	"569"	"43"	"254"	"76"	"31"	"38"	"22"	"23"	"106"	"178"	"129"	"118"	"324"	"27"	"269"	"1033"	"367"	"0"	"108"	"0"	"14"	"230"	"0"	"0"	"0"	"95"	"1"	"13"	"39"	"55"	"370"	"108"	"433"	"77"	"219"	"127"	"232"	"1204"	"3596"	"10"	"22"	"0"	"1223"	"513"	"6102"	"47"	"19"	"1226"	"111"	"116"	"54"	"6"	"17"	"2437"	"252"	"395"	"3"	"151"	"68"	"940"	"38"	"0"	"56"	"21"	"355"	"4"	"79"	"12"	"205"	"432"	"118"	"54"	"44"	"55"	"7"	"940"	"8"	"1640"	"195"	"14"	"0"	"118"	"65"	"3"	"0"	"1"	"558"	"57"	"53"	"385"	"57"	"0"	"0"	"335"	"10"	"28"	"0"	"0"	"413"	"524"	"518"	"652"	"217"	"51"	"1"	"0"	"0"	"0"	"0"	"0"	"9"	"163"	"15"	"332"	"15"	"13"	"76"	"4"	"22"	"767"	"0"	"0"	"4"	"302"	"6"	"36"	"0"	"121"	"792"	"0"	"144"	"78"	"2"	"238"	"17"	"283"	"0"	"80"	"0"	"0"	"60"	"981"	"192"	"11"	"77"	"32"	"0"	"260"	"632"	"25"	"1148"	"70"	"123"	"25"	"153"	"133"	"2"	"0"	"12"	"31"	"2"	"0"	"0"	"0"	"92"	"3"	"83"	"0"	"9"	"5"	"4"	"78"	"21"	"88"	"432"	"1051"	"1165"	"0"	"44"	"4"	"666"	"302"	"52"	"13"	"93"	"41"	"34"	"320"	"37"	"18"	"43"	"3240"	"285"	"19"	"114"	"3"	"41"	"7"	"194"	"849"	"44"	"64"	"358"	"365"	"2"	"60"	"496"	"16"	"164"	"31"	"137"	"96"	"46"	"0"	"16"	"0"	"0"	"0"	"2"	"186"	"47"	"41"	"95"	"24"	"25"	"24"	"1309"	"27"	"39"	"5"	"24"	"0"	"495"	"257"	"30"	"98"	"15"	"21"	"218"	"17"	"21"	"176"	"485"	"18"	"1"	"407"	"11"	"5"	"116"	"56"	"354"	"95"	"0"	"102"	"454"	"375"	"1968"	"267"	"44"	"39"	"279"	"23"	"76"	"3"	"920"	"102"	"929"	"1158"	"13"	"405"	"36"	"311"	"1582"	"1116"	"65"	"15"	"0"	"11"	"3"	"72"	"766"	"16"	"479"	"356"	"146"	"32"	"0"	"10"	"194"	"121"	"8"	"793"	"30"	"2353"	"1614"	"84"	"30"	"34"	"44"	"284"	"542"	"10"	"89"	"135"	"79"	"47"	"612"	"27"	"20"	"3"	"7"	"50"	"26"	"230"	"1"	"76"	"855"	"2"	"19"	"98"	"18"	"571"	"34"	"22"	"102"	"43"	"561"	"42"	"686"	"29"	"87"	"45"	"2"	"31"	"38"	"53"	"62"	"0"	"55"	"73"	"222"	"80"	"44"	"383"	"23"	"0"	"374"	"1"	"70"	"799"	"95"	"2808"	"25"	"13"	"122"	"3"	"85"	"769"	"1747"	"137"	"355"	"54"	"1393"	"58"	"107"	"237"	"365"	"175"	"3"	"2"	"286"	"232"	"807"	"199"	"86"	"22"	"18"	"40"	"3"	"10"	"31"	"163"	"374"	"26"	"46"	"8"	"15"	"1854"	"352"	"113"	"94"	"276"	"9"	"14"	"48"	"7"	"849"	"120"	"169"	"87"	"0"	"252"	"37"	"437"	"2"	"0"	"91"	"44"	"536"	"1295"	"138"	"439"	"129"	"102"	"71"	"487"	"114"	"299"	"268"	"13"	"4"	"346"	"148"	"0"	"30"	"822"	"9072"	"233"	"0"	"0"	"214"	"22"	"64"	"65"	"123"	"218"	"107"	"16"	"71"	"86"	"479"	"25"	"0"	"0"	"9"	"13"	"11707"	"1599"	"69"	"5"	"314"	"49"	"70"	"16"	"111"	"45"	"217"	"0"	"65"	"72"	"22"	"467"	"134"	"2"	"312"	"148"	"134"	"3"	"3120"	"421"	"1585"	"0"	"4"	"527"	"62"	"99"	"157"	"1141"	"2794"	"93"	"785"	"66"	"553"	"55"	"77"	"63"	"17"	"63"	"131"	"676"	"9"	"68"	"0"	"55"	"861"	"45"	"45"	"0"	"212"	"1345"	"38"	"114"	"107"	"108"	"24"	"1"	"18"	"2"	"310"	"1973"	"146"	"354"	"11"	"231"	"144"	"1"	"1305"	"233"	"6"	"97"	"5"	"182"	"0"	"639"	"57"	"791"	"111"	"806"	"124"	"697"	"137"	"9"	"19"	"77"	"37"	"135"	"75"	"138"	"31"	"2"	"8"	"280"	"0"	"690"	"10"	"482"	"27"	"53"	"3"	"37"	"0"	"29"	"489"	"140"	"214"	"33"	"323"	"170"	"662"	"13"	"17"	"1"	"160"	"157"	"36"	"99"	"48"	"1382"	"54"	"81"	"11"	"630"	"92"	"314"	"662"	"596"	"354"	"21"	"286"	"87"	"299"	"0"	"77"	"362"	"75"	"66"	"23"	"53"	"5"	"247"	"16"	"74"	"39"	"4"	"15"	"0"	"25"	"65"	"388"	"322"	"88"	"521"	"35"	"81"	"0"	"236"	"3"	"85"	"11"	"376"	"0"	"33"	"65"	"1"	"392"	"136"	"70"	"311"	"111"	"111"	"24"	"122"	"506"	"603"	"335"	"242"	"1102"	"171"	"26"	"817"	"435"	"36"	"323"	"151"	"213"	"45"	"185"	"332"	"144"	"116"	"148"	"88"	"548"	"1391"	"66"	"67"	"0"	"0"	"0"	"30"	"64"	"3263"	"180"	"177"	"66"	"459"	"49"	"168"	"219"	"1"	"25"	"406"	"713"	"514"	"14"	"76"	"389"	"293"	"51"	"20"	"504"	"172"	"29"	"4"	"27"	"13"	"0"	"0"	"1"	"0"	"0"	"0"	"0"	"104"	"346"	"32"	"83"	"17"	"130"	"30"	"0"	"1239"	"170"	"79"	"0"	"22"	"124"	"14"	"23"	"135"	"64"	"669"	"19"	"24"	"9"	"1958"	"0"	"62"	"414"	"339"	"3397"	"15"	"45"	"163"	"2467"	"900"	"366"	"8316"	"449"	"139"	"3"	"298"	"316"	"135"	"50"	"62"	"7"	"157"	"110"	"48"	"275"	"475"	"3"	"6"	"441"	"254"	"18"	"2924"	"28"	"360"	"64"	"192"	"9"	"5"	"145"	"228"	"56"	"340"	"29"	"47"	"22"	"0"	"0"	"268"	"120"	"756"	"100"	"105"	"201"	"344"	"289"	"91"	"1008"	"528"	"83"	"803"	"144"	"113"	"1"	"11405"	"24"	"965"	"226"	"52"	"118"	"15"	"327"	"6"	"0"	"466"	"28"	"1032"	"433"	"29"	"55"	"2070"	"396"	"41"	"23"	"2674"	"330"	"50"	"16044"	"361"	"276"	"1"	"164"	"341"	"140"	"259"	"204"	"6"	"10347"	"72"	"18"	"0"	"406"	"2522"	"13"	"171"	"354"	"26"	"282"	"211"	"44"	"0"	"194"	"186"	"0"	"1"	"2542"	"264"	"48"	"24"	"393"	"95"	"41"	"74"	"142"	"145"	"240"	"1"	"187"	"798"	"9"	"276"	"99"	"45"	"373"	"1"	"31"	"126"	"1113"	"3666"	"255"	"34"	"74"	"462"	"579"	"190"	"598"	"54"	"825"	"699"	"466"	"14"	"46"	"37"	"490"	"231"	"30"	"234"	"680"	"40"	"55"	"33"	"58"	"74"	"0"	"481"	"20"	"2"	"296"	"9"	"4"	"113"	"1608"	"57"	"50"	"171"	"12"	"104"	"92"	"95"	"60"	"19"	"7"	"168"	"30"	"15"	"369"	"83"	"2"	"97"	"355"	"13"	"98"	"80"	"45"	"8"	"66"	"0"	"128"	"5"	"329"	"84"	"0"	"0"	"0"	"2"	"0"	"0"	"24"	"125"	"428"	"38"	"107"	"4"	"0"	"2"	"16"	"43"	"508"	"2276"	"97"	"58"	"109"	"36"	"377"	"1"	"3"	"93"	"24"	"564"	"226"	"0"	"1139"	"1006"	"283"	"118"	"680"	"99"	"239"	"168"	"23"	"18"	"171"	"55"	"669"	"75"	"4556"	"27"	"374"	"233"	"20"	"117"	"63"	"341"	"135"	"6"	"4"	"481"	"6"	"5"	"183"	"19"	"195"	"69"	"6"	"39"	"0"	"32"	"34"	"282"	"1046"	"110"	"34"	"5"	"61"	"71"	"12"	"7"	"94"	"72"	"20"	"322"	"50"	"1"	"167"	"13"	"384"	"18"	"884"	"154"	"0"	"172"	"174"	"3052"	"0"	"0"	"0"	"0"	"0"	"0"	"0"	"0"	"0"	"0"	"0"	"0"	"0"	"0"	"0"	"0"	"0"	"22"	"242"	"123"	"80"	"1099"	"833"	"4"	"61"	"191"	"60"	"285"	"43"	"163"	"1448"	"189"	"114"	"56"	"43"	"325"	"153"	"1"	"0"	"0"	"0"	"221"	"8"	"18"	"100"	"266"	"47"	"13"	"62"	"78"	"16"	"183"	"4"	"59"	"537"	"1283"	"1"	"1730"	"7"	"586"	"78"	"97"	"181"	"37"	"322"	"125"	"24"	"120"	"0"	"0"	"287"	"84"	"451"	"87"	"300"	"24"	"416"	"140"	"211"	"50"	"85"	"73"	"202"	"288"	"58"	"1"	"126"	"263"	"118"	"300"	"1"	"10"	"63"	"399"	"298"	"206"	"306"	"2"	"7"	"82"	"63"	"75"	"63"	"73"	"497"	"483"	"157"	"16"	"1203"	"21"	"262"	"48"	"19"	"168"	"422"	"120"	"175"	"2501"	"112"	"64"	"33"	"51"	"4"	"9"	"2"	"60"	"36"	"69"	"16"	"171"	"1952"	"1216"	"15"	"102"	"21"	"17"	"78"	"0"	"63"	"457"	"418"	"0"	"10"	"0"	"0"	"0"	"0"	"0"	"0"	"0"	"240"	"264"	"1350"	"111"	"384"	"145"	"58"	"258"	"17"	"81"	"84"	"28"	"103"	"0"	"100"	"2"	"831"	"1"	"268"	"12"	"12"	"659"	"28"	"67"	"80"	"506"	"626"	"3751"	"7"	"40"	"26"	"223"	"874"	"6"	"3"	"153"	"189"	"174"	"244"	"1303"	"113"	"290"	"708"	"72"	"0"	"2"	"210"	"17"	"0"	"633"	"193"	"155"	"35"	"54"	"55"	"55"	"753"	"33"	"539"	"5"	"14"	"138"	"1791"	"240"	"2911"	"234"	"287"	"33"	"45"	"232"	"106"	"627"	"120"	"37"	"36"	"226"	"159"	"75"	"1655"	"45"	"13"	"71"	"7"	"634"	"7"	"524"	"211"	"313"	"3628"	"110"	"372"	"331"	"180"	"20"	"303"	"27"	"551"	"690"	"110"	"26"	"48"	"104"	"1408"	"179"	"1649"	"100"	"40"	"132"	"2"	"137"	"2271"	"111"	"225"	"1498"	"587"	"569"	"351"	"289"	"193"	"139"	"2525"	"5828"	"478"	"126"	"1311"	"490"	"49"	"1586"	"211"	"733"	"362"	"135"	"582"	"3846"	"120"	"200"	"277"	"609"	"584"	"26"	"0"	"423"	"1089"	"1039"	"72"	"210"	"2451"	"279"	"173"	"74"	"6"	"395"	"49"	"1423"	"69"	"207"	"511"	"32"	"1100"	"459"	"132"	"791"	"1377"	"267"	"249"	"826"	"140"	"157"	"6"	"351"	"1"	"309"	"2"	"60"	"43"	"510"	"64"	"12"	"319"	"214"	"4053"	"94"	"229"	"13"	"69"	"2"	"2"	"1110"	"2282"	"0"	"0"	"37"	"32"	"35"	"0"	"1310"	"8"	"162"	"0"	"0"	"5"	"2"	"0"	"0"	"137"	"0"	"42"	"38"	"2"	"0"	"0"	"0"	"0"	"0"	"617"	"0"	"0"	"251"	"0"	"574"	"79"	"0"	"437"	"119"	"181"	"344"	"18"	"0"	"0"	"43"	"1"	"36"	"51"	"102"	"0"	"47"	"13"	"3"	"142"	"1656"	"46"	"84"	"321"	"1586"	"222"	"0"	"65"	"245"	"0"	"29"	"90"	"77"	"20"	"5"	"8"	"0"	"0"	"667"	"10"	"6"	"604"	"37"	"420"	"36"	"0"	"0"	"0"	"1"	"1297"	"180"	"0"	"475"	"45"	"16"	"131"	"72"	"19"	"830"	"0"	"0"	"2"	"0"	"586"	"0"	"0"	"41"	"16"	"0"	"0"	"0"	"0"	"762"	"21"	"0"	"0"	"1091"	"6"	"5"	"21"	"26"	"366"	"0"	"4"	"5"	"186"	"11"	"0"	"0"	"32"	"24"	"520"	"1202"	"359"	"215"	"106"	"1"	"0"	"0"	"0"	"0"	"0"	"0"	"0"	"0"	"36"	"1"	"6"	"11123"	"219"	"0"	"0"	"1"	"4"	"0"	"2"	"11"	"24"	"145"	"30"	"0"	"0"	"0"	"0"	"1"	"0"	"175"	"27"	"77"	"0"	"125"	"798"	"3"	"0"	"3"	"0"	"0"	"0"	"0"	"0"	"0"	"0"	"0"	"0"	"0"	"0"	"0"	"0"	"0"	"0"	"0"	"0"	"0"	"0"	"4"	"1753"	"1557"	"53"	"60"	"128"	"139"	"40"	"6813"	"3"	"0"	"0"	"3753"	"3"	"734"	"0"	"238"	"0"	"0"	"251"	"26"	"3"	"0"	"5"	"167"	"12"	"0"	"5"	"102"	"48"	"0"	"0"	"19"	"71"	"2"	"4633"	"1"	"11"	"175"	"1"	"2557"	"0"	"0"	"0"	"225"	"1572"	"623"	"349"	"89"	"1543"	"1"	"17"	"409"	"41"	"30"	"0"	"65"	"34"	"239"	"21"	"1"	"1"	"199"	"28"	"385"	"0"	"6"	"12"	"1155"	"37"	"990"	"662"	"19"	"132"	"835"	"50"	"259"	"504"	"11"	"3"	"40"	"176"	"0"	"112"	"0"	"0"	"228"	"3"	"80"	"1080"	"17"	"1"	"135"	"405"	"3"	"1"	"34"	"121"	"176"	"18"	"7"	"20"	"10"	"270"	"5"	"79"	"1429"	"37"	"93"	"78"	"94"	"224"	"17"	"3"	"15"	"17"	"1558"	"211"	"100"	"393"	"204"	"148"	"14"	"140"	"58"	"24"	"94"	"625"	"27"	"558"	"91"	"496"	"170"	"1375"	"307"	"218"	"6"	"9"	"275"	"1494"	"1719"	"270"	"14"	"9"	"14"	"4"	"301"	"65"	"45"	"6"	"35"	"5268"	"107"	"139"	"0"	"101"	"27"	"15"	"216"	"92"	"13"	"250"	"434"	"72"	"49"	"267"	"0"	"2348"	"43"	"80"	"44"	"54"	"0"	"6"	"136"	"300"	"977"	"1537"	"5"	"3177"	"255"	"122"	"0"	"2922"	"30"	"148"	"14"	"58"	"19"	"463"	"57"	"3"	"319"	"0"	"0"	"303"	"5"	"102"	"851"	"65"	"1164"	"106"	"2"	"0"	"26"	"173"	"66"	"26"	"93"	"0"	"0"	"0"	"221"	"99"	"8"	"39"	"242"	"37"	"102"	"6"	"67"	"194"	"147"	"74"	"3015"	"0"	"4106"	"791"	"70"	"14"	"25"	"8"	"0"	"0"	"465"	"7905"	"205"	"8"	"1"	"16"	"41"	"275"	"325"	"174"	"0"	"0"	"0"	"1"	"14"	"844"	"21"	"321"	"286"	"102"	"12"	"39"	"13"	"346"	"26"	"62"	"0"	"249"	"0"	"152"	"323"	"51"	"24"	"99"	"314"	"28"	"56"	"113"	"121"	"0"	"26"	"537"	"4"	"214"	"1200"	"2"	"405"	"13"	"7"	"6"	"69"	"31"	"270"	"30"	"100"	"61"	"739"	"42"	"129"	"10"	"21"	"55"	"238"	"146"	"24"	"0"	"1276"	"1"	"130"	"142"	"12"	"28"	"136"	"2388"	"24"	"66"	"9"	"0"	"0"	"21"	"33"	"311"	"0"	"31"	"65"	"742"	"3"	"294"	"19"	"68"	"0"	"4"	"358"	"14"	"2"	"11"	"50"	"1"	"50"	"6"	"0"	"6"	"13"	"0"	"0"	"0"	"6"	"2"	"1"	"2"	"200"	"39"	"316"	"5"	"0"	"61"	"35"	"0"	"86"	"9"	"1"	"77"	"184"	"23"	"12"	"0"	"0"	"0"	"55"	"19"	"79"	"22"	"97"	"1"	"0"	"0"	"0"	"103"	"448"	"1"	"0"	"32"	"8"	"456"	"2"	"0"	"3"	"68"	"0"	"3"	"12617"	"0"	"3986"	"0"	"0"	"0"	"2617"	"12205"	"0"	"73"	"3"	"0"	"0"	"0"	"0"	"0"	"980"	"0"	"8"	"0"	"0"	"5"	"5904"	"1"	"1442"	"0"	"288800"	"0"	"1170"	"29"	"184"	"1590"	"0"	"69"	"600"	"46"	"35"	"0"	"33"	"67"	"281"	"8"	"72"	"0"	"54"	"16"	"49"	"193"	"76"	"43"	"1154"	"2"	"332"	"141"	"83"	"91"	"213"	"1"	"62"	"305"	"6"	"121"	"0"	"94"	"2478"	"24"	"800"	"46"	"455"	"117"	"145"	"33"	"88"	"983"	"349"	"52"	"259"	"96"	"194"	"99"	"20"	"772"	"18"	"31"	"2"	"7"	"116"	"66"	"31"	"2"	"9"	"3"	"2"	"6"	"43"	"20"	"1"	"0"	"7"	"55"	"327"	"138"	"53"	"84"	"0"	"104"	"40"	"43"	"1855"	"0"	"259"	"111"	"7234"	"248"	"2"	"51"	"0"	"97"	"79"	"64"	"0"	"16"	"13"	"115"	"59"	"20"	"2"	"241"	"32"	"95"	"172"	"0"	"0"	"1"	"0"	"1"	"0"	"0"	"40"	"0"	"0"	"0"	"0"	"0"	"1"	"1"	"1"	"2"	"11"	"1"	"0"	"0"	"0"	"0"	"1"	"0"	"2"	"0"	"88"	"0"	"0"	"3"	"15"	"100"	"0"	"2"	"114"	"1"	"1"	"2"	"0"	"13"	"0"	"0"	"0"	"45"	"1"	"2"	"1"	"0"	"0"	"326"	"0"	"0"	"0"	"0"	"0"	"1"	"1"	"0"	"4"	"24"	"0"	"140"	"0"	"214"	"8"	"70"	"2"	"0"	"0"	"102"	"3"	"0"	"0"	"115"	"8"	"0"	"4"	"0"	"0"	"0"	"0"	"0"	"0"	"0"	"0"	"1"	"0"	"0"	"0"	"0"	"0"	"0"	"0"	"25"	"2"	"1"	"1"	"2"	"0"	"0"	"122"	"6"	"0"	"0"	"0"	"0"	"0"	"97"	"0"	"2"	"97"	"3"	"0"	"0"	"1"	"194"	"1"	"16"	"2"	"0"	"0"	"0"	"0"	"1"	"1"	"0"	"14"	"1"	"0"	"0"	"5"	"16"	"2"	"0"	"0"	"46"	"0"	"1"	"0"	"0"	"0"	"0"	"40"	"1"	"1"	"4"	"0"	"0"	"0"	"58"	"0"	"347"	"2"	"0"	"91"	"239"	"1"	"5"	"0"	"148"	"105"	"2139"	"32"	"106"	"42"	"119"	"77"	"8"	"22"	"56"	"7"	"79"	"43"	"12"	"0"	"0"	"53"	"18"	"0"	"43"	"4"	"9"	"16"	"0"	"37"	"0"	"146"	"0"	"0"	"29"	"67"	"1"	"0"	"1"	"38"	"207"	"264"	"2"	"1"	"44"	"112"	"1"	"0"	"10542"	"1"	"0"	"0"	"0"	"35"	"55"	"34"	"1"	"8"	"5"	"33"	"26"	"0"	"66"	"1"	"0"	"14"	"2"	"5"	"1"	"6"	"7"	"75"	"0"	"0"	"6"	"0"	"1"	"5"	"0"	"0"	"70"	"0"	"15"	"139"	"0"	"0"	"41"	"0"	"0"	"0"	"11"	"81"	"21"	"123"	"276"	"9"	"36"	"1"	"1"	"187"	"42"	"3"	"2"	"0"	"280"	"29"	"48"	"4"	"23"	"0"	"5"	"14"	"501"	"8"	"0"	"0"	"12"	"0"	"2"	"0"	"13"	"4768"	"228"	"208"	"31"	"14"	"84"	"14"	"6"	"7"	"0"	"0"	"30"	"314"	"3"	"23"	"93"	"24"	"45"	"99"	"86"	"58"	"49"	"56"	"217"	"976"	"314"	"23"	"39"	"59"	"0"	"68"	"183"	"11"	"356"	"322"	"99"	"35"	"13"	"425"	"191"	"146"	"3"	"9"	"65"	"14"	"240"	"23"	"406"	"23"	"61"	"134"	"643"	"5"	"702"	"15"	"316"	"55"	"486"	"4336"	"160"	"9"	"5"	"441"	"278"	"149"	"3482"	"141"	"286"	"237"	"12"	"23"	"747"	"71"	"2"	"1"	"0"	"4"	"64"	"131"	"51"	"69"	"0"	"1"	"129"	"0"	"0"	"0"	"9"	"11"	"89"	"8"	"356"	"409"	"7"	"8"	"0"	"67"	"169"	"6"	"596"	"0"	"174"	"117"	"0"	"56"	"0"	"0"	"0"	"0"	"0"	"2"	"0"	"5"	"7"	"1"	"0"	"49"	"1"	"19"	"0"	"1"	"6"	"5"	"24"	"1"	"7"	"104"	"0"	"0"	"292"	"2"	"0"	"102"	"5"	"1"	"0"	"0"	"0"	"1"	"0"	"0"	"0"	"0"	"0"	"0"	"0"	"0"	"0"	"0"	"0"	"2"	"1"	"0"	"0"	"0"	"0"	"0"	"0"	"0"	"3"	"1"	"0"	"0"	"0"	"0"	"0"	"0"	"2"	"0"	"2"	"0"	"0"	"26"	"0"	"0"	"0"	"0"	"0"	"0"	"0"	"0"	"0"	"0"	"0"	"0"	"1"	"0"	"0"	"0"	"0"	"0"	"282"	"33"	"501"	"19"	"187"	"14"	"776"	"1"	"0"	"430"	"161"	"8"	"22"	"2153"	"208"	"557"	"296"	"151"	"661"	"355"	"22"	"159"	"9"	"686"	"277"	"379"	"44"	"129"	"14"	"2070"	"138"	"46"	"43"	"51"	"6"	"9"	"130"	"73"	"936"	"0"	"0"	"0"	"641"	"1"	"2"	"2"	"79"	"378"	"1"	"4"	"0"	"159"	"252"	"344"	"50"	"0"	"3"	"0"	"6"	"3"	"1"	"0"	"0"	"2"	"4"	"0"	"2"	"3"	"1"	"4"	"9"	"90"	"530"	"521"	"315"	"137"	"434"	"337"	"90"	"85"	"531"	"2225"	"587"	"108"	"4"	"146"	"12"	"47"	"72"	"644"	"296"	"505"	"870"	"37"	"65"	"144"	"800"	"302"	"147"	"264"	"11"	"505"	"46"	"168"	"36"	"58"	"31"	"731"	"11418"	"1105"	"51"	"153"	"40"	"71"	"4240"	"65"	"0"	"1576"	"212"	"347"	"558"	"90"	"74"	"2401"	"19"	"450"	"23"	"17"	"45"	"638"	"207"	"13"	"4"	"1851"	"0"	"261"	"726"	"2498"	"1199"	"29"	"377"	"91"	"530"	"1596"	"1077"	"387"	"1586"	"2229"	"23"	"53"	"827"	"164"	"296"	"182"	"4037"	"330"	"336"	"325"	"665"	"78"	"143"	"374"	"0"	"505"	"49"	"277"	"968"	"24"	"169"	"588"	"214"	"2608"	"4489"	"241"	"387"	"359"	"74"	"34"	"69"	"43"	"348"	"187"	"205"	"295"	"459"	"71"	"91"	"35"	"4"	"20"	"51"	"1538"	"186"	"373"	"4"	"24"	"327"	"7"	"412"	"87"	"125"	"43"	"2"	"117"	"648"	"80"	"3"	"746"	"28"	"165"	"69"	"332"	"248"	"255"	"69"	"721"	"128"	"2711"	"58"	"1"	"71"	"387"	"1"	"0"	"0"	"0"	"0"	"0"	"10"	"1"	"1"	"32"	"29"	"89"	"0"	"1024"	"78"	"192"	"458"	"55"	"776"	"6"	"84"	"344"	"744"	"120"	"4"	"165"	"41"	"177"	"489"	"8"	"2"	"8"	"7"	"393"	"51"	"6"	"294"	"32"	"40"	"53"	"665"	"98"	"25"	"855"	"628"	"48"	"393"	"7"	"97"	"265"	"447"	"238"	"5"	"256"	"8"	"1"	"734"	"0"	"0"	"30"	"14"	"37"	"19"	"38"	"4"	"2"	"37"	"108"	"37"	"66"	"0"	"589"	"232"	"597"	"635"	"47"	"7"	"1416"	"45"	"58"	"224"	"153"	"97"	"277"	"134"	"164"	"184"	"1697"	"14814"	"0"	"70"	"53"	"359"	"59"	"92"	"1"	"16"	"186"	"0"	"0"	"0"	"0"	"0"	"0"	"0"	"0"	"0"	"0"	"0"	"0"	"0"	"0"	"0"	"0"	"0"	"7"	"4"	"0"	"0"	"0"	"593"	"20"	"4"	"7"	"154"	"7"	"308"	"93"	"5"	"269"	"37"	"11"	"75"	"310"	"30"	"1"	"529"	"1651"	"41"	"3"	"24"	"55"	"8"	"150"	"31"	"5"	"130"	"44"	"14"	"466"	"138"	"263"	"81"	"4661"	"182"	"111"	"779"	"96"	"132"	"56"	"5446"	"27"	"795"	"285"	"28"	"216"	"123"	"1"	"0"	"11"	"12"	"324"	"0"	"132"	"6"	"0"	"688"	"26"	"139"	"131"	"66"	"85"	"1"	"144"	"59"	"7"	"168"	"0"	"0"	"0"	"29"	"17"	"23"	"0"	"15"	"6"	"80"	"70"	"186"	"37"	"1072"	"109"	"1"	"5"	"0"	"0"	"1"	"292"	"14"	"445"	"223"	"9016"	"559"	"80"	"60"	"39"	"61"	"0"	"0"	"27"	"241"	"242"	"201"	"151"	"93"	"164"	"0"	"43"	"0"	"11"	"0"	"84"	"44"	"205"	"35"	"114"	"2717"	"41"	"774"	"184"	"161"	"120"	"79"	"314"	"72"	"1001"	"0"	"2"	"4"	"248"	"2"	"47"	"391"	"40"	"54"	"42"	"65"	"133"	"7307"	"262"	"128"	"185"	"0"	"42"	"235"	"82"	"131"	"137"	"41"	"58"	"27"	"26"	"214"	"2"	"10"	"0"	"1"	"0"	"0"	"17"	"9"	"66"	"1238"	"63"	"694"	"506"	"39"	"569"	"533"	"894"	"144"	"164"	"2"	"3843"	"572"	"121"	"335"	"200"	"35"	"23"	"32"	"1046"	"33"	"194"	"19"	"21"	"163"	"346"	"232"	"21"	"248"	"0"	"298"	"0"	"448"	"61"	"81"	"222"	"124"	"34"	"75"	"22"	"693"	"24"	"53"	"99"	"29"	"37"	"198"	"49"	"24"	"14"	"22"	"41"	"32"	"32"	"189"	"32"	"57"	"655"	"1474"	"38"	"381"	"93"	"3344"	"176"	"2"	"370"	"1168"	"336"	"253"	"2"	"127"	"4046"	"17"	"91"	"371"	"325"	"9"	"145"	"730"	"595"	"38"	"146"	"46"	"1697"	"2"	"6"	"4"	"8"	"0"	"3"	"283"	"732"	"1"	"0"	"0"	"2"	"25"	"50"	"166"	"5"	"146"	"105"	"459"	"66"	"424"	"2108"	"30"	"14"	"17"	"154"	"2"	"2"	"75"	"18"	"1787"	"677"	"150"	"1"	"0"	"0"	"2"	"0"	"106"	"301"	"138"	"916"	"184"	"0"	"627"	"6"	"0"	"0"	"12"	"34"	"15"	"120"	"47"	"650"	"41"	"66"	"4"	"1176"	"114"	"801"	"92"	"0"	"18"	"115"	"292"	"981"	"978"	"4002"	"449"	"357"	"186"	"233"	"547"	"1675"	"68"	"162"	"862"	"1203"	"0"	"0"	"28"	"329"	"87"	"309"	"242"	"281"	"125"	"149"	"50"	"102"	"10"	"59"	"331"	"2177"	"1160"	"1787"	"1523"	"1863"	"1012"	"304"	"204"	"81"	"5"	"0"	"10"	"1"	"1239"	"1973"	"256"	"601"	"229"	"0"	"1"	"39"	"3"	"0"	"0"	"0"	"7"	"2"	"387"	"206"	"187"	"201"	"563"	"579"	"127"	"11"	"0"	"0"	"297"	"182"	"0"	"2"	"0"	"105"	"20"	"2"	"22"	"12"	"981"	"284"	"233"	"9"	"79"	"141"	"1039"	"97"	"51"	"59"	"86"	"1360"	"530"	"518"	"1"	"75"	"4"	"425"	"9"	"92"	"2"	"166"	"155"	"146"	"307"	"0"	"42"	"197"	"2"	"2115"	"460"	"0"	"1"	"211"	"4"	"38"	"1901"	"16889"	"39"	"0"	"3"	"10"	"38"	"140"	"197"	"0"	"1"	"37"	"477"	"153"	"31"	"228"	"6"	"197"	"370"	"59"	"1421"	"0"	"2"	"0"	"988"	"22"	"9"	"335"	"19"	"135"	"2803"	"141"	"1"	"9"	"534"	"4321"	"28"	"61"	"12"	"67"	"157"	"445"	"120"	"21"	"196"	"243"	"335"	"3"	"139"	"0"	"0"	"288"	"56"	"0"	"275"	"84"	"29"	"3"	"1508"	"35"	"5"	"2"	"15"	"12"	"0"	"6"	"14"	"131"	"77"	"433"	"0"	"26"	"0"	"0"	"107"	"0"	"8"	"25"	"290"	"0"	"29"	"62"	"305"	"89"	"442"	"1022"	"155"	"314"	"320"	"24"	"755"	"218"	"17"	"5"	"150"	"15"	"5"	"5954"	"26"	"3"	"446"	"90"	"128"	"88"	"310"	"159"	"519"	"464"	"409"	"29"	"12"	"0"	"0"	"12"	"7"	"79"	"1"	"20"	"5"	"1525"	"3"	"152"	"861"	"80"	"4"	"192"	"150"	"25"	"63"	"24"	"35"	"16"	"10"	"165"	"53"	"133"	"1"	"0"	"72"	"48"	"0"	"109"	"109"	"371"	"346"	"32"	"157"	"80"	"3"	"10"	"95"	"236"	"2"	"84"	"104"	"290"	"3726"	"330"	"0"	"1010"	"269"	"15"	"59"	"1154"	"0"	"341"	"433"	"334"	"17"	"430"	"0"	"0"	"0"	"7"	"2"	"3"	"10"	"130"	"1"	"37"	"37"	"31"	"1"	"3"	"1"	"28"	"46"	"71"	"247"	"1245"	"17"	"326"	"2"	"8"	"0"	"199"	"0"	"213"	"0"	"131"	"67"	"0"	"16"	"53"	"0"	"0"	"3334"	"51"	"208"	"929"	"276"	"0"	"1"	"62"	"448"	"1"	"3"	"190"	"25"	"26"	"76"	"0"	"11"	"0"	"15"	"0"	"68"	"31"	"47"	"5"	"1111"	"74"	"1250"	"22"	"5"	"47"	"100"	"1794"	"14"	"3"	"120"	"364"	"178"	"2"	"1"	"41"	"148"	"0"	"4"	"1"	"295"	"2"	"6"	"68"	"262"	"123"	"129"	"80"	"35"	"1"	"1"	"144"	"459"	"10"	"879"	"90"	"547"	"7922"	"1041"	"1428"	"934"	"591"	"6"	"973"	"720"	"47"	"601"	"218"	"35"	"57"	"1"	"83"	"0"	"4"	"1"	"0"	"64"	"0"	"56"	"48"	"5"	"14"	"11"	"0"	"0"	"30"	"0"	"59"	"2"	"32"	"2"	"85"	"0"	"104"	"7"	"0"	"104"	"0"	"6"	"11"	"0"	"308"	"68"	"150"	"101"	"271"	"181"	"1370"	"0"	"2"	"12"	"26"	"17"	"99"	"0"	"14"	"1"	"95"	"0"	"0"	"6"	"20"	"0"	"2"	"2"	"53"	"24"	"0"	"51"	"3"	"82"	"32"	"21"	"197"	"3"	"3"	"0"	"1"	"0"	"13"	"102"	"2"	"94"	"94"	"47"	"8"	"660"	"94"	"132"	"80"	"138"	"3"	"6"	"4"	"0"	"171"	"271"	"117"	"23"	"1"	"26"	"169"	"16"	"1042"	"53"	"3"	"8"	"17"	"107"	"0"	"63"	"199"	"0"	"3"	"18"	"77"	"11"	"47"	"7"	"10"	"0"	"10"	"108"	"163"	"13"	"0"	"2"	"0"	"82"	"31"	"23829"	"2"	"50"	"0"	"0"	"133"	"40"	"42"	"9"	"214"	"66"	"26"	"0"	"173"	"2"	"534"	"0"	"2"	"1"	"0"	"0"	"6"	"6199"	"10"	"369"	"3"	"763"	"55"	"4"	"15"	"108"	"73"	"13"	"5"	"2"	"13"	"0"	"17"	"22"	"79"	"1"	"0"	"6"	"15"	"3"	"518"	"1293"	"722"	"2"	"235"	"347"	"106"	"59"	"40"	"43"	"3"	"23"	"838"	"0"	"75"	"134"	"84"	"40"	"275"	"573"	"273"	"181"	"162"	"0"	"8"	"0"	"0"	"0"	"4"	"10"	"104"	"457"	"3284"	"6"	"5"	"22"	"67"	"99"	"39"	"36"	"67"	"58"	"0"	"0"	"0"	"570"	"70"	"0"	"137"	"259"	"513"	"135"	"26"	"75"	"1321"	"4"	"7"	"95"	"0"	"196"	"0"	"29"	"105"	"6"	"13"	"10"	"14"	"37"	"2"	"0"	"3"	"66"	"51"	"21"	"49"	"36"	"13"	"13"	"5"	"18"	"95"	"28"	"884"	"247"	"1067"	"194"	"49"	"146"	"1"	"0"	"4"	"4"	"20"	"0"	"2"	"36"	"99"	"8"	"46"	"1029"	"4"	"220"	"586"	"30"	"406"	"104"	"7"	"49"	"171"	"44"	"0"	"35"	"188"	"107"	"63"	"23"	"84"	"516"	"74"	"100"	"145"	"205"	"48"	"390"	"14"	"581"	"257"	"15"	"1034"	"90"	"48"	"53"	"160"	"39"	"161"	"3"	"2"	"0"	"362"	"262"	"148"	"0"	"349"	"7658"	"1015"	"0"	"0"	"0"	"1"	"1"	"4"	"0"	"1418"	"2"	"15"	"144"	"138"	"37"	"25"	"1979"	"274"	"233"	"81"	"523"	"548"	"0"	"0"	"201"	"131"	"9"	"5"	"8"	"1"	"656"	"10"	"53"	"68"	"12"	"858"	"156"	"397"	"57"	"405"	"0"	"1939"	"1"	"0"	"226"	"1264"	"59"	"13"	"610"	"207"	"1700"	"2"	"0"	"49"	"1"	"0"	"44"	"177"	"0"	"12"	"41"	"143"	"73"	"0"	"640"	"24"	"1730"	"992"	"315"	"9"	"273"	"801"	"52"	"381"	"2045"	"104"	"14"	"270"	"600"	"84"	"73"	"8"	"185"	"33"	"84"	"1"	"8"	"276"	"2"	"22"	"349"	"28"	"166"	"5"	"285"	"386"	"92"	"74"	"0"	"0"	"106"	"656"	"803"	"522"	"10397"	"185"	"64"	"351"	"63"	"52"	"19"	"8"	"9"	"47"	"1190"	"21"	"1"	"41"	"23"	"120"	"466"	"287"	"27"	"38"	"61"	"30"	"519"	"2"	"0"	"2"	"73"	"227"	"207"	"62"	"62"	"415"	"620"	"251"	"3"	"80"	"62"	"250"	"642"	"3"	"1"	"161"	"665"	"417"	"1001"	"133"	"66"	"997"	"79"	"284"	"259"	"255"	"9"	"1"	"355"	"221"	"385"	"499"	"44"	"15"	"799"	"48"	"189"	"79"	"168"	"114"	"27"	"844"	"113"	"3294"	"59"	"660"	"507"	"41"	"4"	"1183"	"361"	"381"	"327"	"2"	"26"	"423"	"34"	"207"	"35"	"94"	"160"	"4"	"245"	"493"	"27"	"0"	"65"	"39"	"72"	"79"	"4"	"45"	"104"	"77"	"0"	"60"	"276"	"122"	"380"	"64"	"236"	"241"	"157"	"7"	"4"	"14"	"15"	"196"	"206"	"159"	"75"	"348"	"11"	"27"	"265"	"237"	"175"	"6"	"38"	"532"	"8"	"0"	"163"	"232"	"538"	"81"	"18"	"384"	"2"	"44"	"101"	"383"	"133"	"11"	"514"	"634"	"1673"	"742"	"173"	"21"	"1889"	"424"	"37"	"651"	"0"	"202"	"711"	"22"	"22"	"416"	"0"	"18"	"290"	"40"	"57"	"0"	"227"	"29"	"332"	"3866"	"126"	"76"	"79"	"7"	"48"	"38"	"29"	"271"	"1589"	"1254"	"75"	"404"	"0"	"491"	"552"	"292"	"0"	"0"	"32"	"72"	"391"	"37"	"98"	"224"	"1"	"7"	"324"	"11"	"48"	"182"	"56"	"0"	"383"	"14"	"152"	"100"	"140"	"101"	"1988"	"78"	"103"	"29"	"1358"	"184"	"6"	"21"	"307"	"72"	"421"	"23"	"65"	"65"	"0"	"126"	"135"	"30"	"0"	"1099"	"670"	"46"	"17"	"84"	"0"	"0"	"0"	"1260"	"9"	"472"	"21"	"128"	"14697"	"7063"	"208"	"63"	"18"	"10"	"1439"	"64"	"172"	"5"	"455"	"95"	"131"	"39"	"656"	"0"	"104"	"51"	"52"	"43"	"214"	"48"	"793"	"1159"	"174"	"670"	"294"	"1273"	"58"	"35"	"161"	"117"	"569"	"90"	"0"	"6"	"364"	"1"	"169"	"68"	"1114"	"627"	"142"	"257"	"72"	"113"	"39"	"54"	"26"	"85"	"29"	"508"	"303"	"108"	"13"	"74"	"12"	"35"	"75"	"4"	"0"	"0"	"378"	"51"	"507"	"60"	"33"	"1463"	"24"	"0"	"575"	"51"	"23"	"232"	"56"	"795"	"0"	"18"	"15"	"67"	"23"	"16"	"21"	"136"	"35"	"23"	"230"	"27"	"61"	"16"	"67"	"27"	"2"	"188"	"1"	"58"	"3"	"239"	"13"	"14"	"9"	"219"	"26"	"571"	"8"	"1740"	"40"	"67"	"62"	"125"	"651"	"556"	"355"	"1434"	"911"	"133"	"0"	"1"	"0"	"0"	"196"	"106"	"0"	"8"	"2"	"1"	"35"	"2"	"0"	"344"	"2"	"12"	"13"	"14"	"0"	"0"	"0"	"0"	"0"	"2"	"0"	"88"	"6"	"0"	"282"	"10"	"1"	"0"	"0"	"0"	"0"	"0"	"0"	"1"	"0"	"2"	"1"	"19"	"0"	"1"	"0"	"0"	"0"	"3"	"0"	"0"	"0"	"0"	"0"	"0"	"0"	"1"	"5"	"0"	"1"	"0"	"0"	"424"	"2"	"13"	"47"	"4"	"10"	"1"	"26"	"2"	"8"	"1"	"12"	"4"	"9"	"12"	"38"	"40"	"6"	"4"	"2"	"28"	"60"	"0"	"18"	"11"	"21"	"7"	"1"	"5"	"1306"	"1060"	"1"	"0"	"478"	"1479"	"178"	"32"	"165"	"78"	"345"	"22"	"24"	"14"	"18"	"20"	"7"	"8"	"1"	"66"	"3"	"127"	"1"	"25"	"18"	"4"	"1"	"56"	"27"	"0"	"0"	"118"	"881"	"69"	"17"	"1"	"0"	"3"	"0"	"2"	"12"	"2"	"3"	"355"	"19"	"55"	"1"	"24"	"4"	"35"	"129"	"63"	"147"	"447"	"0"	"19"	"3"	"5"	"306"	"0"	"3"	"2"	"6"	"17"	"2"	"49"	"21"	"109"	"28"	"3"	"3"	"145"	"95"	"49"	"14"	"7"	"40"	"32"	"0"	"1"	"0"	"63"	"1011"	"439"	"328"	"2"	"2"	"47"	"354"	"65"	"86"	"39"	"3"	"308"	"2"	"0"	"35"	"2"	"1"	"15"	"1"	"218"	"3"	"0"	"0"	"0"	"0"	"80"	"67"	"84"	"38"	"7"	"3"	"16"	"1"	"3"	"22"	"9"	"388"	"1"	"569"	"102"	"599"	"222"	"154"	"48"	"9"	"446"	"0"	"0"	"174"	"29"	"3"	"271"	"133"	"1785"	"1"	"19"	"1"	"482"	"306"	"0"	"475"	"128"	"1250"	"21"	"204"	"8"	"40"	"496"	"21"	"14"	"387"	"176"	"254"	"103"	"218"	"61"	"85"	"47"	"5606"	"359"	"257"	"58"	"0"	"124"	"12"	"5"	"30"	"47"	"0"	"1"	"0"	"17"	"0"	"349"	"6"	"58"	"84"	"20"	"694"	"4"	"26"	"1402"	"7063"	"153"	"33"	"160"	"60"	"34"	"0"	"0"	"275"	"19"	"11"	"3"	"10"	"49"	"108"	"0"	"16"	"0"	"59"	"1"	"38"	"336"	"20"	"38"	"4"	"43"	"10"	"1"	"746"	"4"	"1"	"0"	"1"	"1"	"2"	"1"	"51"	"35"	"5"	"12"	"3"	"16"	"0"	"6"	"7"	"0"	"3"	"0"	"15"	"0"	"1"	"6"	"0"	"81"	"4"	"2"	"400"	"40"	"1"	"0"	"2"	"8"	"8"	"30"	"46"	"279"	"1"	"10"	"43"	"22"	"21"	"42"	"9"	"31"	"5"	"0"	"1"	"5"	"0"	"1"	"432"	"78"	"12"	"15"	"2"	"1"	"0"	"243"	"16"	"15"	"4"	"8"	"1"	"13"	"57"	"8"	"45"	"3"	"11"	"0"	"2"	"0"	"1"	"37"	"6"	"0"	"0"	"0"	"28"	"0"	"2"	"0"	"7050"	"1527"	"552"	"339"	"389"	"187"	"2275"	"0"	"0"	"10"	"150"	"107"	"0"	"31"	"180"	"0"	"3"	"76"	"5"	"3"	"41"	"19"	"6"	"44"	"0"	"8"	"16"	"9"	"1"	"123"	"141"	"0"	"2"	"4"	"3"	"2"	"3"	"2"	"30"	"4"	"10"	"20"	"1354"	"236"	"59"	"187"	"16"	"11"	"1"	"190"	"8"	"10"	"61"	"2"	"0"	"5"	"288"	"205"	"27"	"0"	"0"	"14"	"1"	"1"	"149"	"337"	"0"	"8"	"5"	"82"	"3"	"1"	"3"	"0"	"7"	"0"	"20"	"772"	"180"	"21555"	"1"	"1"	"9"	"6"	"6"	"10"	"39"	"4"	"24"	"91"	"1911"	"12"	"9"	"34"	"282"	"0"	"7"	"28"	"3"	"5"	"3"	"8"	"9"	"23"	"2"	"12"	"14"	"69"	"0"	"39"	"63"	"2"	"5"	"10"	"5"	"11"	"113"	"41"	"92"	"16"	"13"	"312"	"55"	"5"	"13"	"5"	"1"	"4"	"6"	"17"	"0"	"214"	"140"	"4"	"1"	"52"	"1"	"35"	"0"	"0"	"47"	"5"	"47"	"0"	"25"	"39"	"0"	"16"	"1"	"13"	"4"	"4"	"0"	"2"	"8"	"112"	"0"	"19"	"54"	"1"	"0"	"1045"	"204"	"19"	"0"	"0"	"129"	"1"	"0"	"0"	"11"	"8"	"6"	"3"	"0"	"0"	"2"	"23"	"0"	"8"	"2"	"1"	"1"	"44"	"3"	"7"	"9"	"0"	"0"	"0"	"0"	"28"	"4"	"6"	"2495"	"294"	"0"	"130"	"1"	"2"	"1"	"0"	"0"	"0"	"0"	"3"	"140"	"296"	"0"	"56"	"0"	"5"	"0"	"603"	"0"	"6"	"6"	"8"	"72"	"0"	"2"	"2"	"2"	"0"	"7"	"0"	"0"	"415"	"4"	"0"	"8"	"6"	"5"	"242"	"2"	"10"	"457"	"592"	"174"	"58"	"232"	"3"	"0"	"7"	"4"	"3"	"14"	"0"	"13"	"11"	"0"	"0"	"1"	"1"	"0"	"2"	"9"	"1"	"28"	"276"	"0"	"0"	"8"	"24"	"12"	"79"	"34"	"2"	"6"	"1928"	"35"	"27"	"140"	"1"	"1"	"14"	"51"	"0"	"25"	"3"	"0"	"40"	"8"	"47"	"14"	"2"	"62"	"4"	"7"	"0"	"14"	"0"	"1"	"3"	"0"	"15"	"0"	"8"	"0"	"21"	"1"	"590"	"0"	"50"	"7"	"34"	"2"	"744"	"10"	"11"	"1"	"1"	"15"	"247"	"71"	"27"	"10"	"27"	"106"	"0"	"127"	"3"	"0"	"226"	"0"	"1"	"0"	"1"	"60"	"0"	"1"	"26"	"10"	"1"	"16"	"17"	"0"	"2"	"30"	"9"	"47"	"0"	"0"	"1"	"0"	"3"	"4"	"6"	"0"	"30"	"0"	"0"	"521"	"9"	"166"	"552"	"201"	"22"	"82"	"21"	"284"	"14"	"50"	"95"	"1207"	"554"	"219"	"434"	"5"	"0"	"0"	"27"	"0"	"9"	"8"	"0"	"9"	"3"	"14"	"35"	"0"	"80"	"1"	"72"	"557"	"4216"	"9319"	"93"	"59"	"166"	"124"	"637"	"131"	"358"	"104"	"103"	"171"	"1"	"246"	"7980"	"125"	"0"	"7"	"1"	"0"	"2"	"3"	"66"	"2"	"1"	"0"	"0"	"8"	"0"	"6"	"0"	"0"	"0"	"1"	"2"	"4"	"8"	"2"	"15"	"280"	"0"	"0"	"5"	"7"	"0"	"6"	"79"	"10"	"917"	"0"	"17"	"2"	"1"	"1"	"14"	"1"	"18"	"1"	"0"	"130"	"8"	"3"	"7"	"0"	"44"	"7"	"0"	"0"	"1"	"50"	"67"	"13"	"43"	"7"	"3"	"8"	"17"	"0"	"0"	"29"	"6"	"18"	"8"	"4"	"0"	"26"	"821"	"22"	"7"	"16"	"1"	"5"	"5"	"21"	"0"	"1"	"2"	"0"	"20"	"0"	"21"	"44"	"7"	"0"	"0"	"0"	"1018"	"2"	"4"	"0"	"2"	"25"	"2151"	"2"	"1"	"13"	"1536"	"994"	"0"	"0"	"11"	"2"	"0"	"6"	"0"	"3"	"6"	"122"	"0"	"92"	"208"	"991"	"1"	"61"	"2"	"2"	"4"	"7"	"25"	"5"	"50"	"14"	"3"	"39"	"84"	"60"	"622"	"1"	"111"	"17"	"0"	"2"	"5"	"35"	"121"	"63"	"0"	"3"	"0"	"25"	"80"	"3"	"71"	"7"	"105"	"1"	"122"	"136"	"310"	"60"	"2"	"0"	"6"	"7"	"8"	"2"	"15"	"177"	"1010"	"111"	"1017"	"0"	"0"	"1"	"7"	"1"	"0"	"1"	"2"	"0"	"3"	"0"	"0"	"0"	"0"	"0"	"4"	"629"	"3"	"0"	"0"	"3"	"4"	"0"	"0"	"15"	"0"	"2"	"0"	"0"	"0"	"2"	"0"	"10"	"4"	"2"	"0"	"0"	"4"	"0"	"12"	"32"	"1"	"1"	"7"	"2"	"9"	"9"	"7"	"0"	"2"	"65"	"9"	"6"	"33"	"12"	"14"	"35"	"10"	"2"	"0"	"0"	"17"	"2"	"3"	"0"	"32"	"13"	"0"	"0"	"4"	"0"	"2"	"0"	"1"	"0"	"8"	"5"	"1"	"9"	"17"	"46"	"40"	"3"	"6"	"0"	"3"	"5"	"0"	"69"	"0"	"5"	"0"	"2"	"3668"	"8"	"11"	"0"	"0"	"1"	"16"	"1"	"0"	"0"	"0"	"0"	"1"	"27"	"0"	"4"	"3"	"0"	"2"	"7"	"5"	"0"	"4"	"0"	"29"	"27"	"4"	"6"	"9"	"3"	"2"	"4"	"0"	"15"	"0"	"0"	"4"	"10"	"4"	"20"	"5"	"21"	"797"	"151"	"44"	"3"	"12"	"13"	"9"	"0"	"2"	"7"	"71"	"0"	"15"	"0"	"3"	"4"	"1"	"1"	"20"	"1"	"2"	"23"	"1"	"2"	"3"	"0"	"1"	"2"	"4"	"0"	"2"	"0"	"0"	"0"	"54"	"1"	"0"	"3"	"2"	"37"	"21"	"0"	"16"	"0"	"0"	"8"	"0"	"1"	"1"	"0"	"5"	"25"	"0"	"1"	"1"	"0"	"0"	"0"	"0"	"25"	"3"	"0"	"0"	"0"	"0"	"2"	"8"	"2"	"0"	"7"	"131"	"31"	"3"	"6"	"1"	"0"	"3"	"0"	"1"	"8"	"0"	"5"	"0"	"2"	"2"	"0"	"3"	"4"	"0"	"0"	"0"	"2"	"20"	"4"	"14"	"12"	"7"	"12"	"10"	"2"	"4"	"0"	"0"	"16"	"0"	"0"	"7"	"1"	"0"	"3"	"5"	"170"	"0"	"0"	"8"	"2"	"0"	"0"	"2"	"1"	"5"	"9"	"0"	"7"	"0"	"3"	"0"	"0"	"3"	"0"	"3"	"5"	"0"	"0"	"0"	"7"	"24"	"0"	"0"	"0"	"0"	"0"	"1"	"3"	"11"	"530"	"7"	"2"	"4"	"0"	"0"	"2"	"0"	"14"	"10"	"0"	"6"	"8"	"3"	"0"	"10"	"0"	"0"	"0"	"0"	"31"	"10"	"132"	"0"	"0"	"1"	"61"	"15"	"3"	"0"	"25"	"141"	"0"	"18"	"5"	"0"	"14"	"0"	"5"	"0"	"0"	"0"	"15"	"0"	"215"	"5223"	"2"	"2"	"1"	"9"	"1"	"0"	"875"	"0"	"3237"	"13"	"1"	"39"	"12"	"58"	"4"	"4"	"2"	"3"	"1"	"1027"	"1"	"73"	"2"	"3"	"1"	"0"	"0"	"4"	"0"	"6"	"4"	"49"	"2"	"0"	"4"	"1"	"2"	"0"	"3"	"8"	"13"	"0"	"0"	"2"	"1"	"0"	"8"	"5"	"0"	"0"	"0"	"0"	"21"	"153"	"564"	"0"	"0"	"3"	"3"	"4"	"6"	"16"	"1"	"4"	"25"	"125"	"1327"	"0"	"59"	"1"	"7"	"18"	"3"	"63"	"28"	"19"	"30"	"503"	"0"	"130"	"2"	"14"	"5"	"79"	"45"	"0"	"15"	"3"	"0"	"4"	"0"	"3"	"1"	"0"	"2"	"55"	"20"	"0"	"1"	"6"	"0"	"17"	"5"	"0"	"9"	"0"	"7"	"4"	"0"	"1"	"1"	"17"	"11"	"10"	"7"	"4"	"9"	"0"	"0"	"6"	"1"	"3"	"1"	"125"	"5"	"2"	"0"	"9"	"0"	"1"	"3"	"43"	"8"	"4"	"9"	"2"	"4"	"0"	"0"	"23"	"2"	"97"	"0"	"0"	"3"	"0"	"3"	"0"	"15"	"17"	"6"	"30"	"92"	"0"	"14"	"8"	"13"	"25"	"1"	"0"	"0"	"0"	"2"	"3"	"7"	"3"	"0"	"6"	"0"	"19"	"13"	"7"	"2"	"24"	"29"	"0"	"0"	"0"	"0"	"0"	"35"	"7"	"0"	"2"	"3"	"46"	"0"	"1"	"0"	"0"	"291"	"0"	"0"	"0"	"1"	"2"	"0"	"0"	"669"	"53"	"6"	"0"	"0"	"0"	"8"	"3"	"0"	"0"	"1"	"2"	"1"	"0"	"16"	"1"	"0"	"0"	"2"	"0"	"0"	"1"	"1"	"4"	"5"	"25"	"87"	"0"	"0"	"0"	"0"	"108"	"15"	"10"	"1"	"4"	"0"	"0"	"1"	"175"	"10"	"107"	"5"	"86"	"11"	"97"	"334"	"7"	"1"	"1"	"31"	"1"	"15"	"0"	"0"	"5"	"117"	"0"	"2"	"6"	"25"	"2"	"0"	"4"	"0"	"0"	"4"	"2"	"0"	"0"	"7"	"5"	"277"	"1558"	"977"	"1"	"0"	"109"	"32"	"17"	"94"	"130"	"18"	"55"	"16"	"11"	"0"	"2"	"30"	"9"	"317"	"18"	"54"	"56"	"0"	"1461"	"148"	"548"	"37"	"4"	"60"	"1"	"1276"	"1"	"0"	"112"	"435"	"0"	"41"	"556"	"1"	"4"	"0"	"23"	"67"	"2621"	"53"	"0"	"32"	"1"	"31"	"114"	"114"	"0"	"0"	"0"	"473"	"170"	"70"	"564"	"0"	"0"	"6"	"174"	"17"	"5"	"0"	"11"	"7"	"1"	"12"	"5"	"3"	"7613"	"1"	"0"	"0"	"4"	"3"	"2"	"8"	"7"	"0"	"4"	"3"	"1"	"6"	"4"	"2"	"2"	"0"	"1"	"0"	"1"	"2"	"1"	"0"	"1"	"0"	"0"	"8"	"6"	"4"	"28"	"1"	"6"	"2"	"10"	"1"	"0"	"0"	"0"	"128"	"68"	"52"	"43"	"66"	"56"	"207"	"39"	"43"	"0"	"14"	"4"	"0"	"1"	"15"	"14"	"10"	"20"	"20"	"0"	"0"	"2"	"1"	"2"	"11"	"0"	"13"	"5"	"0"	"6605"	"1"	"1"	"0"	"1"	"35"	"0"	"3"	"0"	"11"	"66"	"224"	"52"	"213"	"2300"	"93"	"89"	"6"	"8"	"28"	"17"	"0"	"21"	"0"	"0"	"0"	"54"	"1"	"1"	"0"	"0"	"2"	"4"	"5"	"0"	"0"	"5"	"0"	"8"	"8"	"7"	"0"	"1"	"20"	"8"	"10"	"893"	"135"	"424"	"7"	"0"	"18"	"130"	"2"	"34"	"0"	"12"	"46"	"7"	"0"	"1"	"0"	"1"	"61"	"12"	"15"	"0"	"20"	"24"	"0"	"25"	"17"	"4"	"4"	"4"	"3"	"0"	"0"	"4"	"6"	"3"	"735"	"1"	"0"	"0"	"2"	"0"	"0"	"0"	"2"	"0"	"0"	"1"	"0"	"2"	"0"	"4"	"42"	"1"	"6"	"0"	"1"	"4"	"1"	"21"	"1"	"6"	"2"	"1"	"3"	"1"	"1"	"7"	"3"	"3"	"0"	"2"	"1"	"0"	"0"	"39"	"0"	"1"	"0"	"1"	"0"	"0"	"148"	"0"	"1"	"6"	"0"	"0"	"0"	"23"	"0"	"0"	"0"	"4"	"0"	"19"	"11"	"4"	"2"	"11"	"0"	"0"	"0"	"1"	"2"	"2"	"1"	"48"	"21"	"5"	"1"	"0"	"0"	"0"	"0"	"0"	"10"	"1"	"35"	"65"	"3"	"0"	"4"	"5"	"6"	"0"	"11"	"0"	"0"	"2"	"5"	"5"	"3"	"10"	"7"	"10"	"9"	"0"	"43"	"2"	"0"	"1"	"0"	"0"	"0"	"0"	"0"	"0"	"178"	"136"	"453"	"6"	"0"	"0"	"10"	"10"	"0"	"1"	"13"	"0"	"0"	"0"	"0"	"0"	"0"	"0"	"2"	"0"	"0"	"9"	"9"	"0"	"0"	"2"	"3"	"0"	"0"	"0"	"0"	"1"	"3"	"6"	"5"	"0"	"14"	"2"	"0"	"5"	"56"	"1"	"0"	"0"	"2"	"0"	"3"	"0"	"0"	"5"	"8"	"3"	"2"	"0"	"0"	"106"	"21"	"37"	"5"	"2"	"0"	"0"	"19"	"40"	"1"	"1"	"0"	"0"	"0"	"0"	"0"	"0"	"1"	"439"	"702"	"0"	"0"	"0"	"0"	"0"	"3"	"1"	"2"	"0"	"0"	"0"	"6"	"0"	"0"	"0"	"5"	"0"	"18"	"2"	"0"	"2"	"2"	"0"	"0"	"0"	"1"	"13"	"0"	"0"	"1"	"1328"	"0"	"8"	"1"	"0"	"7"	"2"	"15"	"1"	"0"	"0"	"0"	"4"	"0"	"60"	"0"	"0"	"31"	"2"	"0"	"0"	"0"	"2"	"0"	"0"	"1"	"9"	"0"	"0"	"0"	"14"	"1"	"0"	"9"	"0"	"0"	"10"	"0"	"0"	"0"	"1"	"0"	"0"	"4"	"0"	"4"	"3"	"4"	"0"	"0"	"0"	"0"	"0"	"0"	"0"	"0"	"0"	"2"	"30"	"6"	"8"	"5"	"1"	"7"	"0"	"0"	"2"	"7"	"3"	"74"	"21"	"5"	"8"	"3"	"4"	"0"	"6"	"2"	"0"	"0"	"80"	"0"	"0"	"1"	"7"	"13"	"5"	"3"	"6"	"17"	"8"	"0"	"10"	"7"	"21"	"1"	"5"	"0"	"39"	"0"	"0"	"1"	"5"	"1"	"0"	"1"	"0"	"11"	"0"	"0"	"132"	"0"	"2"	"0"	"1"	"0"	"2"	"0"	"0"	"0"	"16"	"18"	"0"	"0"	"0"	"0"	"0"	"17"	"0"	"47"	"0"	"0"	"0"	"0"	"0"	"0"	"0"	"54"	"0"	"0"	"0"	"17"	"1"	"1"	"2"	"1"	"29"	"0"	"0"	"0"	"1"	"0"	"1"	"1"	"0"	"0"	"7"	"0"	"4"	"22"	"83"	"32"	"1"	"2"	"1"	"1"	"0"	"4"	"0"	"0"	"0"	"3"	"0"	"0"	"0"	"1"	"2"	"0"	"0"	"1"	"0"	"3"	"0"	"1"	"0"	"0"	"0"	"0"	"1"	"10"	"3"	"3"	"29"	"0"	"7"	"0"	"2779"	"303"	"0"	"17"	"1"	"0"	"0"	"0"	"2"	"2"	"2"	"7"	"0"	"0"	"6"	"1"	"13"	"14"	"4"	"15"	"0"	"1"	"0"	"2"	"1"	"0"	"0"	"0"	"2"	"0"	"0"	"0"	"1"	"0"	"0"	"0"	"1"	"7"	"7"	"0"	"1"	"1"	"2"	"0"	"0"	"0"	"0"	"0"	"0"	"0"	"0"	"0"	"1"	"5"	"0"	"0"	"7"	"2"	"0"	"0"	"3"	"3"	"0"	"0"	"9"	"6"	"0"	"0"	"0"	"5"	"9"	"1"	"477"	"647"	"324"	"995"	"108"	"7"	"139"	"106"	"539"	"318"	"377"	"90"	"2129"	"574"	"451"	"1190"	"203"	"2031"	"1055"	"197"	"4"	"36"	"1028"	"0"	"24"	"18"	"0"	"0"	"0"	"9"	"26"	"43"	"17"	"133"	"210"	"780"	"4"	"0"	"7"	"0"	"17"	"3"	"0"	"0"	"0"	"0"	"31"	"0"	"0"	"1"	"15"	"5"	"0"	"66"	"8"	"9"	"2"	"7"	"13"	"0"	"7"	"1"	"6"	"29"	"0"	"147"	"26"	"7"	"1"	"0"	"0"	"0"	"9"	"7"	"11"	"2"	"216"	"579"	"253"	"35"	"0"	"62"	"0"	"0"	"3"	"1"	"0"	"13"	"0"	"5"	"2"	"1"	"7"	"0"	"0"	"57"	"9"	"0"	"0"	"2"	"0"	"2"	"3"	"0"	"0"	"0"	"11"	"28"	"1"	"7"	"0"	"3"	"8"	"0"	"0"	"0"	"1"	"4"	"4"	"1"	"0"	"7"	"0"	"1"	"0"	"3"	"3"	"10"	"0"	"4"	"1"	"2"	"0"	"0"	"5"	"4"	"0"	"0"	"0"	"0"	"6"	"0"	"1"	"3"	"18"	"12"	"0"	"3"	"0"	"0"	"2"	"197"	"0"	"4"	"1"	"1"	"0"	"1"	"2"	"15"	"17"	"0"	"5"	"0"	"0"	"0"	"2"	"0"	"0"	"0"	"10"	"1"	"6"	"10"	"45"	"29"	"1"	"0"	"9"	"18"	"12"	"13"	"18"	"2"	"7"	"1"	"0"	"21"	"13"	"0"	"10"	"9"	"0"	"28"	"2"	"125"	"52"	"1"	"15"	"2"	"2"	"4"	"13"	"0"	"0"	"2"	"0"	"2"	"0"	"28"	"0"	"36"	"7"	"0"	"69"	"56"	"3"	"21"	"16"	"9"	"3"	"12"	"3"	"0"	"18"	"17"	"0"	"4"	"0"	"0"	"0"	"7"	"2"	"932"	"2"	"20"	"97"	"1"	"7"	"3"	"5"	"2"	"269"	"9"	"19"	"0"	"0"	"1"	"40"	"7"	"16"	"106"	"0"	"0"	"40"	"7"	"2"	"0"	"0"	"4"	"0"	"0"	"0"	"0"	"0"	"2321"	"20838"	"11"	"1"	"23"	"4"	"4"	"9"	"5"	"3"	"0"	"1"	"1"	"0"	"0"	"0"	"2"	"0"	"0"	"0"	"0"	"5"	"0"	"3"	"5"	"1"	"0"	"4"	"0"	"2"	"2"	"26"	"1"	"0"	"1"	"37"	"0"	"5"	"0"	"4"	"0"	"2"	"3"	"0"	"0"	"4"	"0"	"48"	"0"	"4"	"22"	"20"	"4"	"1"	"4"	"9"	"4"	"3"	"22"	"336"	"647"	"124"	"3"	"94"	"1284"	"18"	"5"	"0"	"8"	"21"	"2"	"33"	"11"	"0"	"5"	"41"	"3"	"0"	"2"	"0"	"1"	"0"	"3"	"1"	"15"	"14"	"6"	"0"	"14"	"382"	"36"	"107"	"0"	"4"	"250"	"428"	"202"	"0"	"0"	"0"	"11"	"2"	"0"	"0"	"0"	"0"	"0"	"0"	"0"	"0"	"0"	"0"	"8"	"0"	"0"	"0"	"0"	"1755"	"933"	"86"	"0"	"0"	"0"	"0"	"0"	"0"	"0"	"5"	"1"	"0"	"30"	"0"	"1"	"2"	"0"	"13"	"24"	"0"	"0"	"0"	"13"	"20"	"0"	"2"	"0"	"2"	"1"	"3"	"0"	"0"	"0"	"6"	"3"	"3"	"0"	"0"	"0"	"3"	"6"	"14"	"7"	"1"	"6"	"12"	"4"	"0"	"0"	"0"	"448"	"9"	"1"	"191"	"324"	"850"	"31"	"195"	"2"	"5"	"0"	"0"	"0"	"10"	"7"	"0"	"5"	"0"	"25"	"27"	"10"	"1"	"4"	"98"	"92"	"24025"	"52"	"31"	"260"	"1"	"8"	"0"	"141"	"2"	"163"	"1"	"0"	"116"	"144"	"2"	"4323"	"17"	"0"	"1"	"0"	"5"	"1068"	"82"	"7"	"22"	"38"	"179"	"42"	"42"	"767"	"319"	"3480"	"382"	"83"	"960"	"402"	"1228"	"2"	"205"	"4"	"225"	"828"	"14"	"805"	"6"	"390"	"318"	"1441"	"19"	"64"	"2847"	"1233"	"8"	"1863"	"3"	"3"	"234"	"39"	"7"	"622"	"2812"	"10"	"215"	"0"	"155"	"18"	"96"	"790"	"189"	"48"	"1370"	"0"	"0"	"419"	"4"	"228"	"74"	"2"	"1841"	"28"	"13475"	"9"	"137"	"2044"	"100"	"36"	"148"	"1256"	"115"	"72"	"39"	"184"	"717"	"1067"	"3"	"0"	"1"	"0"	"7"	"0"	"2"	"2"	"5"	"4"	"2"	"6"	"164"	"36"	"333"	"9"	"160"	"95"	"360"	"12"	"558"	"45"	"2"	"836"	"811"	"1377"	"2336"	"193"	"20"	"0"	"0"	"1742"	"900"	"1510"	"1214"	"856"	"1780"	"37"	"761"	"127"	"411"	"216"	"263"	"0"	"0"	"11"	"625"	"5"	"62"	"8"	"2"	"7"	"0"	"1"	"6"	"2"	"2"	"8"	"0"	"0"	"1"	"0"	"4"	"2468"	"146"	"233"	"41"	"56"	"363"	"90"	"1"	"1218"	"499"	"404"	"3249"	"0"	"85"	"2457"	"163"	"0"	"0"	"1"	"0"	"0"	"0"	"0"	"0"	"0"	"0"	"2"	"0"	"0"	"7748"	"327"	"16"	"164"	"3450"	"79"	"19"	"20"	"1098"	"1129"	"2304"	"81"	"60"	"266"	"1"	"0"	"5"	"0"	"1"	"0"	"0"	"2"	"0"	"2"	"0"	"49"	"0"	"0"	"1"	"0"	"0"	"0"	"0"	"1"	"221"	"930"	"144"	"573"	"245"	"39"	"4"	"0"	"0"	"0"	"0"	"0"	"39"	"0"	"101"	"1313"	"27"	"4435"	"249"	"262"	"358"	"256"	"3"	"103"	"49"	"776"	"26"	"73"	"30"	"14"	"109"	"951"	"169"	"6"	"3"	"60"	"20"	"755"	"543"	"570"	"49"	"12"	"470"	"617"	"295"	"57"	"49"	"13"	"5"	"155"	"204"	"103"	"2"	"16"	"429"	"263"	"68"	"873"	"45"	"30"	"361"	"340"	"162"	"176"	"59"	"9"	"39"	"46"	"37"	"87"	"406"	"36"	"71"	"10"	"240"	"779"	"0"	"1"	"2021"	"161"	"36"	"359"	"36"	"1015"	"20"	"281"	"0"	"43"	"202"	"56"	"587"	"206"	"512"	"249"	"307"	"7"	"0"	"100"	"100"	"166"	"29"	"248"	"280"	"119"	"168"	"41"	"76"	"400"	"423"	"5"	"118"	"2"	"26"	"5"	"28"	"211"	"237"	"489"	"28"	"24"	"0"	"3"	"0"	"1"	"25"	"241"	"67"	"0"	"23"	"46"	"1547"	"9"	"72"	"167"	"252"	"114"	"422"	"35"	"0"	"0"	"12"	"2"	"136"	"1657"	"89"	"0"	"35"	"53"	"7"	"107"	"50"	"420"	"171"	"946"	"640"	"14"	"33"	"184"	"10"	"413"	"533"	"700"	"1963"	"36"	"34"	"295"	"297"	"148"	"127"	"0"	"89"	"599"	"28"	"408"	"482"	"121"	"39"	"30"	"826"	"104"	"73"	"149"	"168"	"358"	"671"	"20"	"70"	"444"	"0"	"0"	"0"	"0"	"0"	"0"	"30"	"54"	"23"	"189"	"71"	"20"	"3"	"26"	"5"	"3594"	"330"	"676"	"2843"	"13"	"0"	"9"	"46"	"245"	"0"	"0"	"284"	"75"	"0"	"645"	"11"	"1400"	"13"	"49"	"3"	"273"	"0"	"0"	"66"	"1219"	"15"	"295"	"303"	"1646"	"496"	"7"	"0"	"1"	"9"	"516"	"23"	"18"	"229"	"13"	"32"	"212"	"830"	"1500"	"0"	"48"	"0"	"304"	"27"	"2"	"698"	"285"	"3"	"162"	"105"	"1863"	"238"	"11"	"40"	"101"	"628"	"1147"	"12"	"20"	"187"	"50"	"541"	"44"	"186"	"2874"	"48"	"7"	"456"	"110"	"383"	"840"	"1438"	"1"	"125"	"712"	"0"	"69"	"427"	"37"	"346"	"1036"	"218"	"20"	"2"	"112"	"154"	"72"	"2"	"146"	"39"	"112"	"370"	"32"	"1"	"67"	"378"	"102"	"104"	"184"	"145"	"53"	"77"	"40"	"469"	"495"	"57"	"5"	"3"	"7"	"6"	"60"	"22"	"134"	"10"	"22"	"329"	"434"	"428"	"70"	"86"	"761"	"87"	"18"	"411"	"69"	"19"	"96"	"2524"	"1"	"234"	"809"	"0"	"0"	"0"	"0"	"1"	"0"	"14"	"144"	"5"	"53"	"0"	"41"	"150"	"1"	"0"	"64"	"0"	"1"	"1"	"1"	"7"	"64"	"736"	"228"	"1"	"225"	"127"	"0"	"523"	"157"	"3"	"0"	"63"	"1973"	"9"	"67"	"130"	"0"	"0"	"16"	"8"	"99"	"4"	"281"	"0"	"84"	"574"	"226"	"556"	"242"	"166"	"219"	"143"	"76"	"23"	"21"	"112"	"180"	"251"	"29"	"823"	"13"	"138"	"83"	"32"	"3"	"3"	"32"	"1"	"26"	"6"	"439"	"92"	"353"	"534"	"165"	"487"	"25"	"9495"	"1006"	"1608"	"117"	"46"	"28"	"75"	"163"	"337"	"644"	"774"	"1191"	"213"	"202"	"38"	"106"	"112"	"712"	"20"	"144"	"94"	"106"	"102"	"5"	"3171"	"32"	"7"	"1132"	"0"	"0"	"1414"	"235"	"797"	"234"	"327"	"1468"	"54"	"50"	"62"	"58"	"314"	"238"	"12"	"280"	"59"	"55"	"27"	"14"	"53"	"443"	"134"	"588"	"458"	"9"	"46"	"220"	"598"	"184"	"19"	"1"	"275"	"233"	"95"	"2"	"767"	"87"	"11"	"7"	"1"	"44"	"1002"	"38"	"24"	"104"	"26"	"67"	"20"	"428"	"17"	"31"	"707"	"0"	"0"	"41"	"68"	"1342"	"417"	"206"	"5"	"91"	"155"	"182"	"235"	"3"	"0"	"2929"	"3"	"374"	"559"	"127"	"108"	"32"	"1"	"1013"	"3431"	"1283"	"1148"	"73"	"0"	"124"	"0"	"193"	"29"	"2247"	"11"	"164"	"323"	"4"	"0"	"33"	"64"	"7"	"735"	"5"	"2"	"26"	"156"	"779"	"12"	"65"	"0"	"553"	"1"	"93"	"26"	"392"	"1069"	"16"	"22"	"39"	"43"	"28"	"91"	"164"	"66"	"44"	"94"	"355"	"444"	"206"	"46"	"191"	"32"	"1"	"2"	"1"	"117"	"147"	"58"	"4"	"14"	"12"	"36"	"136"	"0"	"6"	"341"	"116"	"318"	"21"	"49"	"2"	"98"	"58"	"90"	"159"	"256"	"1"	"101"	"1"	"2"	"456"	"56"	"238"	"76"	"627"	"9"	"36"	"1"	"1008"	"76"	"275"	"292"	"193"	"654"	"0"	"0"	"0"	"46"	"172"	"18"	"482"	"714"	"24"	"0"	"36"	"66"	"13"	"180"	"456"	"6"	"25"	"0"	"16"	"73"	"50"	"616"	"26"	"19"	"113"	"892"	"67"	"239"	"204"	"26"	"712"	"514"	"61"	"125"	"170"	"85"	"35"	"67"	"113"	"200"	"18"	"1006"	"262"	"0"	"0"	"0"	"0"	"0"	"0"	"0"	"0"	"0"	"0"	"0"	"48"	"0"	"0"	"0"	"0"	"0"	"54"	"0"	"7"	"20"	"0"	"86"	"76"	"8"	"39"	"5"	"8"	"21"	"4"	"0"	"96"	"3"	"17"	"25"	"66"	"137"	"37"	"22"	"129"	"262"	"30"	"359"	"2"	"132"	"97"	"145"	"314"	"21"	"3"	"0"	"32"	"18"	"351"	"980"	"739"	"275"	"279"	"1135"	"5"	"5"	"2"	"0"	"56"	"1022"	"43"	"45"	"85"	"2"	"0"	"2"	"4"	"202"	"412"	"186"	"110"	"218"	"4"	"593"	"45"	"11"	"538"	"44"	"84"	"20"	"509"	"174"	"342"	"63"	"39"	"1686"	"55"	"217"	"191"	"56"	"0"	"119"	"16"	"44"	"361"	"821"	"206"	"203"	"238"	"179"	"12"	"8"	"324"	"91"	"40"	"1104"	"336"	"222"	"153"	"14"	"362"	"60"	"29"	"5"	"12"	"172"	"253"	"1310"	"9"	"188"	"214"	"203"	"4"	"35"	"64"	"32"	"10"	"141"	"21"	"77"	"112"	"450"	"71"	"2572"	"55"	"10"	"1183"	"1671"	"111"	"34"	"1237"	"131"	"3"	"43"	"36"	"305"	"549"	"29"	"605"	"13"	"468"	"240"	"803"	"50"	"637"	"104"	"126"	"265"	"153"	"499"	"33"	"374"	"56"	"35"	"33"	"0"	"1"	"290"	"165"	"295"	"96"	"100"	"20"	"13"	"26"	"50"	"287"	"77"	"62"	"90"	"912"	"95"	"236"	"28"	"0"	"0"	"191"	"680"	"31"	"36"	"6"	"613"	"233"	"106"	"104"	"11"	"89"	"256"	"1215"	"100"	"31"	"1061"	"743"	"1"	"10"	"3"	"281"	"62"	"65"	"110"	"80"	"15"	"80"	"21"	"14"	"195"	"1"	"1447"	"67"	"36"	"25"	"121"	"0"	"18"	"173"	"23"	"38"	"505"	"116"	"141"	"107"	"75"	"208"	"219"	"24"	"16"	"147"	"95"	"9"	"632"	"68"	"52"	"262"	"1"	"8"	"0"	"924"	"20"	"4"	"0"	"0"	"0"	"238"	"1074"	"22"	"2"	"286"	"669"	"0"	"29"	"19"	"413"	"93"	"11"	"61"	"2"	"375"	"14"	"28"	"187"	"68"	"5"	"16"	"48"	"257"	"590"	"254"	"375"	"31"	"137"	"27"	"18"	"152"	"36"	"65"	"14"	"18"	"134"	"25"	"326"	"0"	"64"	"247"	"73"	"478"	"39"	"17"	"281"	"155"	"6"	"70"	"67"	"0"	"0"	"0"	"46"	"10"	"26"	"240"	"33"	"79"	"18"	"0"	"230"	"109"	"6"	"193"	"27"	"367"	"19"	"0"	"9"	"45"	"805"	"32"	"29"	"8"	"3359"	"734"	"310"	"38"	"51"	"6"	"129"	"128"	"6"	"0"	"0"	"121"	"4"	"0"	"26"	"19"	"0"	"6"	"504"	"177"	"42"	"1"	"195"	"249"	"57"	"524"	"98"	"731"	"12"	"674"	"924"	"246"	"42"	"214"	"11"	"0"	"9"	"16"	"18"	"98"	"5"	"81"	"30"	"8"	"69"	"71"	"31"	"300"	"2854"	"958"	"145"	"20"	"94"	"59"	"501"	"186"	"121"	"25"	"239"	"0"	"25"	"683"	"3"	"53"	"2"	"223"	"7897"	"0"	"12"	"46"	"13"	"175"	"188"	"289"	"62"	"14"	"31"	"37"	"240"	"31"	"55"	"28"	"332"	"170"	"10"	"272"	"207"	"25"	"36"	"41"	"4"	"493"	"381"	"486"	"472"	"66"	"0"	"1"	"711"	"10"	"47"	"48"	"617"	"238"	"859"	"56"	"363"	"1455"	"329"	"79"	"5"	"306"	"30"	"54"	"412"	"45"	"65"	"67"	"12"	"25"	"4"	"3"	"317"	"155"	"7"	"82"	"1522"	"45"	"10"	"528"	"34"	"31"	"21"	"159"	"191"	"85"	"134"	"424"	"602"	"67"	"41"	"95"	"25"	"12"	"75"	"171"	"84"	"338"	"44"	"1949"	"2"	"115"	"85"	"2"	"0"	"0"	"16"	"313"	"103"	"570"	"89"	"1"	"69"	"50"	"27"	"28"	"753"	"208"	"1"	"1"	"0"	"5"	"0"	"10"	"377"	"25"	"43"	"0"	"3"	"73"	"39"	"80"	"13"	"750"	"91"	"505"	"60"	"362"	"143"	"478"	"279"	"286"	"258"	"280"	"12"	"1465"	"38"	"153"	"490"	"71"	"1407"	"254"	"1"	"8"	"791"	"10"	"110"	"102"	"195"	"2092"	"233"	"68"	"161"	"13"	"60"	"6"	"13"	"334"	"1807"	"109"	"184"	"151"	"30"	"69"	"67"	"21"	"1844"	"412"	"0"	"102"	"55"	"207"	"123"	"845"	"13"	"593"	"16"	"148"	"106"	"1328"	"389"	"0"	"5"	"335"	"109"	"23"	"22"	"358"	"1"	"0"	"125"	"90"	"328"	"36"	"45"	"2"	"43"	"44"	"7"	"287"	"299"	"14"	"130"	"42"	"27"	"120"	"73"	"1138"	"112"	"44"	"15"	"1083"	"12"	"44"	"17"	"171"	"28"	"149"	"0"	"30"	"100"	"12"	"2"	"12"	"15"	"63"	"421"	"2"	"1517"	"48"	"42"	"1"	"105"	"341"	"0"	"188"	"29"	"426"	"514"	"15"	"278"	"1076"	"133"	"14"	"48"	"104"	"87"	"163"	"45"	"33"	"754"	"148"	"0"	"137"	"65"	"43"	"113"	"75"	"0"	"0"	"72"	"72"	"11"	"3"	"5"	"92"	"65"	"2"	"28"	"168"	"68"	"0"	"0"	"929"	"811"	"90"	"0"	"1032"	"75"	"51"	"4"	"20"	"1691"	"3183"	"42"	"49"	"151"	"1019"	"604"	"20"	"133"	"67"	"27"	"235"	"35"	"160"	"14"	"61"	"0"	"0"	"19"	"42"	"49"	"15"	"14"	"616"	"54"	"3"	"239"	"25"	"197"	"25"	"71"	"33"	"6"	"18"	"1453"	"39"	"1006"	"484"	"0"	"27"	"315"	"62"	"625"	"426"	"3"	"160"	"60"	"311"	"374"	"71"	"2"	"478"	"0"	"838"	"31"	"315"	"80"	"2153"	"106"	"214"	"1050"	"1204"	"0"	"28"	"19"	"121"	"2672"	"66"	"6"	"44"	"24"	"0"	"0"	"321"	"1"	"247"	"261"	"760"	"1330"	"132"	"0"	"2342"	"49"	"35"	"36"	"36"	"189"	"48"	"11"	"4"	"33"	"1882"	"215"	"48"	"35"	"17"	"100"	"4"	"525"	"440"	"15"	"8"	"947"	"330"	"291"	"0"	"42"	"33"	"163"	"246"	"356"	"1829"	"334"	"277"	"625"	"90"	"63"	"562"	"27"	"41"	"875"	"625"	"47"	"28"	"25"	"22"	"187"	"33"	"414"	"225"	"75"	"518"	"5"	"162"	"39"	"22"	"0"	"2065"	"0"	"0"	"129"	"264"	"141"	"4"	"1"	"0"	"0"	"1"	"1"	"25"	"1"	"83"	"36"	"347"	"155"	"57"	"0"	"158"	"276"	"4"	"60"	"160"	"7"	"291"	"104"	"278"	"4"	"155"	"180"	"22"	"0"	"1"	"13"	"21"	"26"	"903"	"25"	"201"	"165"	"16"	"923"	"58"	"377"	"0"	"76"	"55"	"0"	"0"	"0"	"0"	"31"	"0"	"0"	"1"	"9"	"7"	"0"	"1"	"0"	"12"	"0"	"6"	"20"	"1"	"4"	"82"	"1"	"109"	"5"	"426"	"16"	"4"	"3"	"8"	"0"	"23"	"580"	"30"	"76"	"44"	"127"	"38"	"123"	"14"	"55"	"100"	"66"	"342"	"287"	"1497"	"7"	"319"	"231"	"284"	"87"	"57"	"81"	"165"	"4"	"302"	"299"	"713"	"38"	"87"	"417"	"169"	"2"	"0"	"0"	"0"	"0"	"52"	"6"	"62"	"67"	"26"	"0"	"0"	"0"	"1"	"0"	"0"	"303"	"105"	"904"	"121"	"549"	"106"	"0"	"481"	"144"	"285"	"83"	"39"	"61"	"15"	"561"	"309"	"58"	"0"	"0"	"3"	"1"	"95"	"39"	"73"	"205"	"410"	"26"	"151"	"69"	"171"	"267"	"387"	"61"	"71"	"270"	"216"	"27"	"87"	"18"	"136"	"526"	"8"	"194"	"8"	"1"	"6"	"2"	"10"	"1"	"0"	"414"	"22"	"45"	"0"	"0"	"30"	"235"	"70"	"0"	"933"	"842"	"465"	"164"	"112"	"154"	"749"	"871"	"10"	"20"	"200"	"443"	"18"	"2"	"251"	"5"	"14"	"3"	"0"	"58"	"57"	"2323"	"24"	"1"	"801"	"0"	"97"	"276"	"96"	"1079"	"1211"	"1"	"1"	"39"	"74"	"58"	"25"	"1"	"2"	"0"	"69"	"9"	"226"	"460"	"1378"	"0"	"1"	"13"	"1955"	"289"	"712"	"118"	"44"	"2"	"30"	"39"	"10"	"95"	"0"	"44"	"57"	"97"	"361"	"243"	"0"	"17"	"148"	"212"	"31"	"83"	"1012"	"20"	"47"	"1"	"0"	"0"	"0"	"0"	"312"	"1"	"420"	"151"	"210"	"539"	"0"	"16"	"0"	"0"	"0"	"230"	"2445"	"0"	"1"	"16"	"2"	"23"	"233"	"2"	"212"	"16"	"12"	"485"	"382"	"6"	"1855"	"6"	"3"	"474"	"453"	"8"	"22"	"201"	"4"	"191"	"1929"	"103"	"26"	"79"	"444"	"227"	"0"	"95"	"26"	"251"	"31"	"98"	"0"	"207"	"7"	"329"	"0"	"6"	"46"	"11"	"114"	"133"	"300"	"11"	"452"	"189"	"2689"	"86"	"534"	"33"	"7"	"4"	"197"	"319"	"62"	"528"	"1103"	"155"	"173"	"19"	"36"	"7"	"863"	"25"	"35"	"99"	"75"	"53"	"467"	"58"	"83"	"4"	"12"	"5"	"259"	"25"	"0"	"254"	"188"	"560"	"9"	"21"	"250"	"58"	"222"	"30"	"76"	"25"	"14"	"181"	"281"	"16"	"372"	"151"	"878"	"15"	"131"	"159"	"14"	"447"	"50"	"101"	"681"	"21"	"27"	"14"	"877"	"843"	"232"	"11"	"2502"	"36"	"61"	"50"	"948"	"512"	"617"	"1"	"229"	"63"	"285"	"0"	"1"	"3"	"66"	"7"	"177"	"41"	"11"	"93"	"769"	"78"	"150"	"11"	"14"	"1"	"0"	"1"	"475"	"1"	"323"	"217"	"265"	"34"	"483"	"17"	"0"	"28"	"162"	"801"	"92"	"36"	"1"	"5"	"0"	"0"	"5"	"172"	"0"	"20"	"12"	"405"	"47"	"36"	"102"	"63"	"14"	"64"	"137"	"0"	"84"	"47"	"55"	"184"	"2"	"45"	"10"	"569"	"9"	"168"	"270"	"10"	"0"	"0"	"17"	"361"	"9"	"1"	"0"	"2"	"0"	"428"	"19"	"23"	"13"	"217"	"323"	"39"	"145"	"11"	"876"	"202"	"806"	"345"	"105"	"140"	"208"	"161"	"4"	"1094"	"37"	"0"	"3"	"0"	"0"	"18"	"6"	"1532"	"63"	"18"	"74"	"2"	"132"	"52"	"18"	"1"	"192"	"79"	"71"	"0"	"0"	"305"	"277"	"962"	"31"	"0"	"0"	"41"	"3269"	"1023"	"95"	"9"	"26"	"14"	"63"	"87"	"751"	"64"	"115"	"6074"	"648"	"35"	"84"	"125"	"294"	"98"	"0"	"3710"	"3"	"66"	"743"	"3289"	"114"	"299"	"146"	"56"	"51"	"725"	"329"	"8460"	"8698"	"937"	"612"	"126"	"0"	"0"	"84"	"576"	"0"	"61"	"0"	"2"	"38"	"29"	"15"	"11"	"7"	"3"	"420"	"0"	"26"	"26"	"606"	"107"	"689"	"78"	"29"	"65"	"30"	"151"	"111"	"201"	"352"	"135"	"13"	"503"	"7"	"1"	"13"	"13"	"0"	"993"	"338"	"29"	"333"	"279"	"8"	"108"	"79"	"873"	"1126"	"1102"	"1826"	"99"	"25"	"1376"	"3"	"262"	"113"	"879"	"526"	"1429"	"1"	"563"	"0"	"99"	"395"	"350"	"12"	"117"	"50"	"1"	"15"	"62"	"22"	"546"	"176"	"422"	"116"	"134"	"573"	"136"	"103"	"118"	"500"	"344"	"13"	"0"	"62"	"787"	"44"	"1"	"131"	"9"	"1636"	"867"	"7507"	"296"	"1392"	"333"	"14"	"411"	"28"	"42"	"267"	"31"	"213"	"192"	"0"	"72"	"52"	"117"	"5"	"109"	"177"	"0"	"67"	"135"	"9"	"84"	"564"	"28"	"271"	"47"	"526"	"528"	"39"	"7058"	"245"	"11054"	"206"	"464"	"810"	"23"	"108"	"432"	"15"	"1"	"156"	"40"	"74"	"36"	"446"	"18"	"13"	"370"	"1590"	"4"	"18"	"5"	"35"	"0"	"179"	"9"	"6968"	"185"	"68"	"3697"	"15"	"2"	"26"	"4"	"60"	"8"	"2"	"192"	"221"	"8"	"328"	"739"	"31"	"34"	"124"	"313"	"343"	"1311"	"0"	"0"	"55"	"13857"	"6833"	"29"	"21"	"108"	"158"	"33"	"132"	"206"	"42"	"115"	"93"	"48"	"0"	"1462"	"543"	"1005"	"936"	"340"	"13"	"668"	"33"	"60"	"138"	"44"	"6"	"66"	"330"	"27"	"3"	"150"	"21"	"7"	"280"	"1603"	"1"	"8"	"67"	"0"	"102"	"26"	"2"	"25"	"452"	"305"	"708"	"17"	"1"	"135"	"14"	"508"	"22"	"54"	"103"	"48"	"33"	"55"	"0"	"0"	"0"	"0"	"0"	"0"	"12"	"46"	"1084"	"40"	"11"	"68"	"32"	"274"	"1616"	"0"	"5"	"57"	"2285"	"267"	"76"	"108"	"2449"	"149"	"1814"	"0"	"4"	"448"	"1928"	"51"	"311"	"3"	"13"	"0"	"65"	"727"	"43"	"17"	"44"	"329"	"54"	"6"	"552"	"0"	"0"	"0"	"1"	"28"	"14"	"14"	"110"	"4"	"5"	"161"	"153"	"200"	"623"	"146"	"2"	"20"	"334"	"5"	"180"	"8"	"2"	"22"	"86"	"15"	"435"	"138"	"554"	"2442"	"730"	"322"	"462"	"54"	"104"	"95"	"133"	"233"	"6"	"105"	"27"	"36"	"1140"	"84"	"1281"	"0"	"7"	"74"	"23"	"32"	"216"	"9"	"72"	"24"	"17"	"5"	"954"	"35"	"21"	"0"	"126"	"1"	"1"	"30"	"419"	"56"	"376"	"37"	"922"	"28"	"4718"	"96"	"321"	"255"	"880"	"212"	"1372"	"212"	"206"	"0"	"1265"	"24"	"152"	"516"	"240"	"491"	"28"	"7"	"6"	"178"	"13"	"4"	"0"	"0"	"0"	"2"	"2"	"46"	"22"	"256"	"307"	"0"	"32"	"136"	"2"	"246"	"38"	"198"	"0"	"117"	"349"	"74"	"94"	"42"	"284"	"0"	"68"	"0"	"1"	"3"	"3"	"1"	"22"	"53"	"12"	"95"	"16"	"2475"	"0"	"1310"	"232"	"487"	"0"	"166"	"13"	"40"	"49"	"61"	"19"	"1"	"1"	"0"	"7"	"190"	"169"	"15"	"17"	"619"	"126"	"553"	"283"	"93"	"386"	"48"	"24"	"17"	"39"	"27"	"28"	"314"	"290"	"0"	"0"	"420"	"4"	"2961"	"217"	"94"	"55"	"776"	"1"	"33"	"28"	"7"	"1057"	"4"	"63"	"176"	"1"	"4"	"0"	"3344"	"168"	"19"	"54"	"0"	"0"	"1205"	"45"	"8"	"285"	"0"	"106"	"393"	"80"	"0"	"265"	"0"	"1"	"260"	"56"	"117"	"22"	"56"	"731"	"2646"	"172"	"83"	"19"	"0"	"61"	"70"	"1"	"123"	"219"	"232"	"100"	"143"	"124"	"1065"	"15"	"28"	"0"	"0"	"844"	"1511"	"112"	"1"	"51"	"138"	"115"	"689"	"213"	"460"	"434"	"1"	"106"	"203"	"91"	"76"	"156"	"221"	"243"	"200"	"0"	"293"	"216"	"282"	"100"	"42"	"140"	"516"	"17"	"60"	"275"	"156"	"0"	"326"	"13"	"299"	"2346"	"253"	"34"	"820"	"8"	"63"	"466"	"52"	"37"	"99"	"49"	"74"	"95"	"173"	"110"	"471"	"8"	"71"	"1"	"301"	"694"	"88"	"8"	"383"	"17"	"21"	"188"	"109"	"1343"	"24"	"1038"	"36"	"197"	"313"	"19"	"1603"	"706"	"16"	"22"	"8"	"912"	"174"	"387"	"80"	"71"	"127"	"52"	"133"	"16"	"129"	"58"	"443"	"76"	"1175"	"16"	"2"	"155"	"115"	"174"	"17"	"828"	"245"	"1"	"59"	"45"	"39"	"53"	"67"	"28"	"70"	"41"	"188"	"38"	"38"	"114"	"54"	"51"	"61"	"98"	"0"	"62"	"76"	"89"	"56"	"324"	"0"	"18"	"2966"	"11"	"1437"	"59"	"997"	"504"	"131"	"0"	"42"	"119"	"140"	"5"	"130"	"302"	"5"	"4"	"4025"	"34"	"24"	"53"	"1627"	"4196"	"82"	"32"	"25"	"188"	"200"	"536"	"63"	"57"	"429"	"1070"	"7"	"201"	"11"	"2"	"83"	"1"	"11"	"87"	"11"	"10"	"7"	"44"	"295"	"48"	"696"	"30"	"20"	"0"	"39"	"13"	"55"	"17"	"7527"	"1"	"10"	"5"	"142"	"17"	"736"	"0"	"0"	"58"	"345"	"75"	"72"	"40"	"53"	"81"	"999"	"82"	"319"	"766"	"134"	"54"	"13"	"47"	"66"	"0"	"0"	"207"	"332"	"0"	"81"	"30"	"475"	"1068"	"219"	"234"	"62"	"1370"	"175"	"156"	"447"	"55"	"19"	"62"	"6"	"120"	"168"	"49"	"685"	"1482"	"0"	"95"	"2190"	"156"	"134"	"125"	"60"	"69"	"30"	"14"	"357"	"164"	"17"	"224"	"17"	"798"	"49"	"0"	"2"	"13"	"3"	"28"	"240"	"229"	"119"	"4"	"284"	"103"	"0"	"16"	"187"	"74"	"833"	"25"	"65"	"27"	"274"	"45"	"818"	"31"	"70"	"705"	"159"	"326"	"129"	"33"	"411"	"4"	"869"	"40"	"1054"	"738"	"56"	"125"	"35"	"41"	"0"	"275"	"33"	"358"	"4"	"2"	"259"	"12"	"184"	"37"	"193"	"315"	"12"	"1707"	"133"	"397"	"251"	"56"	"572"	"30"	"233"	"1170"	"0"	"1"	"0"	"0"	"535"	"58"	"326"	"918"	"0"	"207"	"367"	"215"	"18"	"0"	"0"	"290"	"0"	"378"	"163"	"0"	"123"	"162"	"1133"	"20"	"213"	"700"	"19"	"1110"	"31"	"2"	"0"	"19"	"229"	"66"	"197"	"2"	"0"	"0"	"0"	"2"	"30"	"88"	"20"	"1"	"2"	"5"	"9"	"138"	"56"	"162"	"109"	"0"	"479"	"44"	"213"	"364"	"0"	"119"	"0"	"1"	"55"	"6"	"50"	"21"	"2881"	"241"	"171"	"1713"	"46"	"3133"	"1"	"188"	"49"	"80"	"8"	"54"	"1287"	"413"	"0"	"2"	"0"	"2"	"0"	"7"	"940"	"31"	"132"	"187"	"464"	"131"	"332"	"345"	"107"	"72"	"105"	"80"	"190"	"7"	"592"	"317"	"33"	"148"	"27"	"25"	"44"	"2"	"137"	"232"	"11"	"116"	"0"	"494"	"54"	"30"	"602"	"107"	"65"	"30"	"812"	"33"	"300"	"1694"	"39"	"3471"	"135"	"62"	"47"	"275"	"0"	"417"	"8"	"16"	"29"	"445"	"245"	"31"	"35"
"SAMN02981989"	"80"	"1"	"897"	"3"	"39"	"0"	"28"	"2"	"109"	"18"	"30"	"28"	"2360"	"284"	"76"	"38"	"1233"	"1"	"8"	"0"	"1"	"0"	"0"	"2"	"17"	"108"	"35"	"10"	"680"	"115"	"9"	"34424"	"22"	"60"	"40"	"11"	"1216"	"157"	"56"	"77"	"294"	"103"	"349"	"90"	"983"	"99"	"243"	"19"	"2"	"181"	"261"	"79"	"1544"	"6"	"4"	"687"	"2006"	"173"	"56"	"303"	"21"	"121"	"568"	"68"	"109"	"692"	"20"	"16"	"108"	"114"	"481"	"67"	"205"	"49"	"62"	"20"	"145"	"319"	"65"	"44"	"77"	"147"	"44"	"1"	"170"	"195"	"6"	"0"	"2"	"6"	"3"	"0"	"1"	"83"	"273"	"242"	"102"	"74"	"6"	"564"	"759"	"210"	"562"	"180"	"615"	"228"	"10"	"241"	"132"	"29"	"349"	"44"	"608"	"22"	"16"	"3"	"384"	"139"	"86"	"8"	"285"	"246"	"98"	"165"	"5"	"13"	"26"	"137"	"82"	"81"	"454"	"5056"	"0"	"28"	"35"	"74"	"3"	"195"	"80"	"53"	"354"	"69"	"131"	"165"	"117"	"563"	"238"	"83"	"106"	"8"	"63"	"44"	"221"	"15"	"126"	"114"	"172"	"20"	"2588"	"218"	"116"	"25"	"82"	"251"	"240"	"146"	"95"	"90"	"257"	"184"	"582"	"53"	"19"	"38"	"374"	"998"	"1296"	"994"	"788"	"396"	"0"	"1"	"89"	"82"	"89"	"6"	"132"	"2"	"548"	"138"	"5"	"52"	"293"	"281"	"120"	"1214"	"65"	"69"	"2"	"578"	"1736"	"239"	"93"	"126"	"69"	"83"	"34"	"428"	"210"	"157"	"68"	"0"	"68"	"382"	"95"	"201"	"105"	"229"	"356"	"146"	"772"	"45"	"94"	"28"	"411"	"40"	"878"	"117"	"122"	"46"	"98"	"6"	"5"	"3"	"1744"	"267"	"44"	"140"	"127"	"107"	"26"	"28"	"41"	"44"	"118"	"107"	"332"	"75"	"105"	"247"	"85"	"238"	"177"	"425"	"2"	"208"	"4"	"245"	"275"	"2772"	"0"	"3"	"87"	"164"	"252"	"1056"	"161"	"0"	"118"	"96"	"3"	"1"	"0"	"0"	"3"	"1"	"192"	"63"	"0"	"15"	"11"	"5"	"0"	"1"	"1"	"3"	"84"	"150"	"0"	"56"	"0"	"57"	"1"	"1"	"2"	"57"	"204"	"59"	"1"	"4"	"626"	"291"	"103"	"22"	"49"	"218"	"153"	"112"	"0"	"0"	"639"	"2"	"53"	"1"	"54"	"1494"	"0"	"83"	"1325"	"101"	"9584"	"29"	"42"	"480"	"22"	"742"	"51"	"25"	"85"	"718"	"91"	"11"	"403"	"35"	"52"	"67"	"391"	"141"	"286"	"328"	"8"	"5"	"0"	"515"	"69"	"118"	"81"	"102"	"79"	"354"	"404"	"71"	"15"	"33"	"1"	"1216"	"352"	"16"	"278"	"323"	"6"	"1672"	"1227"	"574"	"31"	"78"	"262"	"22"	"194"	"413"	"274"	"79"	"211"	"597"	"80"	"178"	"4"	"142"	"126"	"157"	"313"	"1132"	"32"	"161"	"15"	"2096"	"281"	"822"	"327"	"818"	"89"	"103"	"808"	"597"	"78"	"419"	"39"	"0"	"80"	"57"	"602"	"70"	"2"	"45"	"304"	"49"	"166"	"2282"	"0"	"60"	"102"	"16"	"32"	"24"	"278"	"58"	"389"	"0"	"135"	"381"	"0"	"173"	"323"	"465"	"130"	"97"	"464"	"560"	"48"	"172"	"5"	"2"	"343"	"241"	"49"	"292"	"260"	"306"	"104"	"111"	"45"	"118"	"7"	"135"	"40"	"62"	"38"	"43"	"28"	"132"	"81"	"49"	"92"	"171"	"70"	"148"	"202"	"453"	"12"	"2"	"1"	"1"	"10"	"141"	"51"	"351"	"40"	"292"	"32"	"27"	"26"	"20"	"90"	"112"	"590"	"58"	"32"	"167"	"94"	"116"	"105"	"110"	"0"	"104"	"139"	"98"	"4496"	"33"	"101"	"31"	"320"	"777"	"95"	"313"	"156"	"131"	"49"	"0"	"701"	"55"	"199"	"105"	"725"	"41"	"29"	"36"	"6"	"669"	"29"	"569"	"281"	"4"	"32"	"3970"	"6"	"3"	"293"	"210"	"62"	"234"	"72"	"96"	"333"	"191"	"77"	"15"	"8"	"22"	"40"	"30"	"182"	"28"	"1157"	"467"	"218"	"652"	"216"	"137"	"7"	"617"	"6"	"1452"	"399"	"111"	"337"	"152"	"25"	"269"	"104"	"377"	"70"	"493"	"96"	"93"	"163"	"316"	"1696"	"40"	"544"	"481"	"204"	"162"	"1"	"244"	"150"	"99"	"106"	"44"	"41"	"194"	"5"	"253"	"79"	"1696"	"2"	"255"	"3205"	"1111"	"97"	"115"	"0"	"12"	"4"	"335"	"16"	"101"	"61"	"732"	"34"	"100"	"77"	"1427"	"1168"	"78"	"338"	"82"	"54"	"73"	"5"	"75"	"67"	"351"	"66"	"304"	"88"	"151"	"133"	"37"	"97"	"129"	"351"	"48"	"54"	"25"	"30"	"175"	"106"	"410"	"14"	"116"	"8"	"233"	"28"	"942"	"162"	"511"	"78"	"203"	"0"	"83"	"43"	"29"	"503"	"77"	"237"	"194"	"112"	"162"	"10"	"157"	"159"	"76"	"72"	"22"	"4"	"33"	"67"	"275"	"0"	"11"	"64"	"99"	"673"	"1457"	"154"	"333"	"484"	"195"	"92"	"40"	"484"	"282"	"94"	"53"	"93"	"837"	"214"	"127"	"52"	"977"	"345"	"701"	"1518"	"128"	"1151"	"363"	"2"	"29"	"51"	"122"	"6189"	"623"	"601"	"120"	"380"	"53"	"91"	"63"	"650"	"432"	"6"	"712"	"510"	"561"	"800"	"249"	"211"	"102"	"1"	"1303"	"401"	"265"	"222"	"777"	"4"	"9"	"149"	"137"	"126"	"1"	"12"	"456"	"60"	"8"	"1"	"63"	"624"	"2583"	"321"	"33"	"201"	"116"	"1476"	"1411"	"311"	"519"	"237"	"120"	"2"	"0"	"1"	"1"	"39"	"69"	"71"	"3749"	"0"	"813"	"140"	"30"	"53"	"0"	"3"	"28"	"10"	"1"	"0"	"218"	"4"	"195"	"0"	"360"	"50"	"27"	"75"	"131"	"3"	"30"	"137"	"478"	"12175"	"40"	"79"	"3807"	"7593"	"36"	"60"	"234"	"1004"	"33"	"3"	"170"	"653"	"1303"	"292"	"456"	"7"	"173"	"12"	"133"	"22"	"75"	"719"	"102"	"55"	"431"	"241"	"269"	"323"	"6"	"105"	"3"	"7"	"0"	"0"	"36"	"45"	"451"	"121"	"1340"	"411"	"79"	"68"	"60"	"10"	"521"	"0"	"0"	"3"	"37"	"351"	"26"	"90"	"0"	"30"	"219"	"110"	"14"	"18"	"59"	"194"	"94"	"289"	"1718"	"2"	"304"	"540"	"15"	"0"	"0"	"6"	"162"	"38"	"1"	"14"	"20"	"9"	"12"	"1"	"19"	"20"	"5"	"9"	"15"	"0"	"15"	"1"	"12"	"17"	"0"	"0"	"0"	"6"	"0"	"14"	"1"	"3"	"20"	"13"	"3"	"121"	"2"	"361"	"23"	"199"	"1408"	"660"	"48"	"189"	"96"	"52"	"344"	"412"	"26"	"44"	"0"	"2043"	"178"	"377"	"381"	"347"	"164"	"96"	"144"	"285"	"262"	"38"	"1969"	"98"	"102"	"375"	"521"	"21"	"261"	"335"	"28"	"151"	"3568"	"54"	"140"	"156"	"145"	"161"	"129"	"501"	"23"	"129"	"271"	"109"	"334"	"0"	"172"	"25"	"670"	"225"	"324"	"395"	"148"	"605"	"131"	"21"	"162"	"132"	"884"	"139"	"44"	"551"	"429"	"88"	"412"	"280"	"87"	"1734"	"355"	"67"	"5"	"149"	"125"	"351"	"4"	"192"	"306"	"0"	"422"	"98"	"598"	"60"	"415"	"419"	"223"	"6361"	"209"	"92"	"1025"	"836"	"242"	"1155"	"228"	"330"	"119"	"82"	"116"	"719"	"271"	"16"	"353"	"687"	"2"	"188"	"218"	"7"	"32"	"147"	"141"	"163"	"4"	"22"	"608"	"222"	"17"	"703"	"123"	"110"	"676"	"42"	"537"	"155"	"73"	"89"	"89"	"788"	"424"	"129"	"75"	"48"	"396"	"366"	"8"	"470"	"232"	"115"	"31"	"182"	"2458"	"1012"	"3"	"1231"	"116"	"175"	"93"	"39"	"29"	"395"	"471"	"317"	"480"	"150"	"639"	"1"	"3"	"7"	"1"	"55"	"81"	"25"	"231"	"99"	"12"	"42"	"528"	"739"	"184"	"136"	"562"	"677"	"949"	"447"	"19"	"66"	"955"	"48"	"321"	"513"	"1388"	"0"	"51"	"117"	"59"	"34"	"428"	"549"	"1065"	"2"	"30"	"16"	"184"	"264"	"213"	"819"	"39"	"236"	"295"	"0"	"38"	"304"	"375"	"69"	"43"	"28"	"469"	"130"	"2"	"82"	"51"	"1281"	"4211"	"97"	"47"	"23"	"1051"	"401"	"347"	"2"	"245"	"48"	"36"	"254"	"88"	"187"	"1"	"34"	"83"	"115"	"16"	"4"	"671"	"159"	"278"	"4735"	"421"	"3"	"1509"	"288"	"20"	"5155"	"163"	"7"	"6353"	"760"	"40"	"357"	"67"	"120"	"115"	"711"	"343"	"35"	"0"	"72"	"381"	"6361"	"349"	"55"	"1"	"57"	"138"	"74"	"146"	"239"	"292"	"128"	"223"	"565"	"1129"	"0"	"418"	"1"	"54"	"248"	"42"	"5"	"107"	"1189"	"26"	"252"	"8"	"129"	"79"	"0"	"75"	"684"	"2247"	"5"	"100"	"0"	"7"	"20"	"86"	"2059"	"1"	"14"	"10"	"30"	"10"	"260"	"480"	"334"	"117"	"76"	"51"	"60"	"305"	"262"	"28"	"342"	"398"	"13"	"399"	"236"	"110"	"0"	"629"	"132"	"961"	"444"	"883"	"330"	"66"	"444"	"1947"	"59"	"346"	"7"	"448"	"101"	"378"	"1157"	"406"	"13"	"10"	"151"	"52"	"9"	"66"	"1487"	"3"	"10"	"18"	"32"	"11"	"566"	"0"	"67"	"60"	"140"	"125"	"56"	"3232"	"132"	"10"	"30"	"478"	"179"	"240"	"1912"	"24"	"12"	"52"	"29"	"845"	"454"	"130"	"150"	"4"	"476"	"34"	"264"	"343"	"5212"	"906"	"963"	"224"	"6"	"119"	"388"	"0"	"202"	"216"	"9"	"689"	"652"	"160"	"4"	"44"	"49"	"707"	"203"	"618"	"180"	"5"	"1711"	"398"	"127"	"965"	"278"	"93"	"464"	"59"	"971"	"55"	"7"	"0"	"50"	"328"	"41"	"13"	"144"	"353"	"98"	"19"	"96"	"125"	"125"	"138"	"1237"	"152"	"78"	"1794"	"758"	"61"	"3897"	"3422"	"234"	"42"	"44"	"48"	"46"	"8"	"422"	"28"	"460"	"1320"	"164"	"0"	"39"	"130"	"102"	"1142"	"67"	"348"	"54"	"52"	"3732"	"1284"	"2"	"35"	"45"	"49"	"0"	"159"	"67"	"124"	"8"	"21"	"267"	"0"	"47"	"3634"	"112"	"174"	"3"	"138"	"83"	"9"	"92"	"31"	"383"	"254"	"0"	"36"	"79"	"22"	"260"	"42"	"150"	"0"	"566"	"205"	"139"	"359"	"67"	"474"	"194"	"1506"	"4968"	"288"	"286"	"492"	"184"	"315"	"131"	"123"	"1215"	"156"	"512"	"353"	"74"	"33"	"30"	"177"	"2"	"393"	"4"	"10"	"343"	"1082"	"41"	"0"	"0"	"569"	"117"	"121"	"470"	"768"	"136"	"0"	"385"	"0"	"0"	"0"	"122"	"54"	"194"	"86"	"60"	"0"	"245"	"54"	"69"	"70"	"26"	"21"	"410"	"1155"	"612"	"50"	"41"	"786"	"0"	"0"	"1943"	"244"	"139"	"12"	"20"	"8"	"3"	"3"	"391"	"514"	"114"	"1"	"0"	"0"	"49"	"923"	"254"	"10"	"3"	"1362"	"14"	"39"	"17"	"224"	"87"	"56"	"3"	"38"	"0"	"181"	"19"	"176"	"38"	"181"	"175"	"43"	"69"	"50"	"56"	"78"	"98"	"761"	"229"	"57"	"401"	"482"	"217"	"2307"	"49"	"176"	"4"	"130"	"124"	"36"	"2"	"498"	"1405"	"2579"	"27"	"0"	"0"	"6"	"94"	"2"	"598"	"521"	"637"	"2"	"232"	"767"	"60"	"2169"	"516"	"0"	"13"	"1773"	"490"	"1334"	"1020"	"39"	"170"	"0"	"1813"	"49"	"36"	"62"	"188"	"276"	"51"	"16"	"16"	"0"	"0"	"0"	"0"	"31"	"49"	"110"	"1234"	"27"	"416"	"1011"	"180"	"35"	"11"	"35"	"146"	"43"	"3027"	"65"	"22"	"576"	"89"	"148"	"591"	"101"	"23"	"100"	"70"	"26"	"590"	"1"	"18"	"164"	"26"	"32"	"4"	"595"	"116"	"12"	"43"	"119"	"561"	"355"	"652"	"379"	"227"	"144"	"137"	"130"	"10"	"1183"	"91"	"45"	"133"	"95"	"25"	"142"	"219"	"968"	"2"	"2633"	"415"	"75"	"31"	"263"	"20"	"200"	"75"	"187"	"68"	"120"	"272"	"15"	"57"	"1"	"113"	"228"	"3"	"53"	"592"	"55"	"669"	"62"	"580"	"872"	"1"	"62"	"54"	"434"	"412"	"117"	"252"	"127"	"3"	"622"	"3"	"3040"	"0"	"207"	"265"	"259"	"121"	"106"	"53"	"69"	"445"	"74"	"447"	"17404"	"4546"	"1707"	"14"	"140"	"0"	"6"	"70"	"2"	"98"	"428"	"144"	"128"	"80"	"875"	"312"	"95"	"55"	"98"	"359"	"35"	"3"	"0"	"929"	"8"	"35"	"16"	"279"	"6809"	"47"	"4"	"1096"	"0"	"0"	"521"	"0"	"294"	"126"	"78"	"241"	"25"	"2332"	"0"	"1619"	"33"	"72"	"387"	"1"	"1840"	"55"	"18"	"987"	"71"	"781"	"23"	"1248"	"100"	"182"	"43"	"227"	"1586"	"833"	"56"	"48"	"0"	"130"	"303"	"34"	"190"	"83"	"80"	"55"	"55"	"353"	"8"	"542"	"10"	"87"	"15"	"45"	"205"	"1316"	"21"	"215"	"16"	"103"	"219"	"5"	"40"	"960"	"444"	"97"	"2200"	"100"	"1386"	"628"	"37"	"93"	"104"	"343"	"1085"	"11"	"181"	"657"	"23"	"1318"	"14"	"3"	"38"	"273"	"0"	"0"	"0"	"32"	"235"	"127"	"35"	"15"	"5"	"0"	"200"	"43"	"209"	"37"	"55"	"0"	"1"	"2075"	"14"	"3930"	"28"	"396"	"1367"	"112"	"695"	"61"	"9"	"42"	"294"	"25"	"57"	"345"	"34"	"4"	"132"	"313"	"250"	"130"	"47"	"3807"	"93"	"1"	"904"	"384"	"54"	"10"	"278"	"37"	"53"	"415"	"124"	"33"	"976"	"69"	"2"	"41"	"263"	"0"	"76"	"125"	"239"	"229"	"22"	"88"	"141"	"63"	"476"	"266"	"232"	"374"	"10"	"35"	"44"	"349"	"8"	"401"	"0"	"34"	"500"	"25"	"5"	"1381"	"245"	"15"	"352"	"1023"	"247"	"1299"	"79"	"92"	"246"	"62"	"91"	"16"	"295"	"1848"	"0"	"38"	"169"	"0"	"0"	"368"	"382"	"972"	"4"	"547"	"62"	"77"	"791"	"210"	"6530"	"233"	"109"	"123"	"571"	"575"	"88"	"251"	"582"	"152"	"14"	"55"	"14"	"41"	"137"	"0"	"0"	"99"	"315"	"35"	"51"	"406"	"6265"	"730"	"31"	"204"	"1444"	"44"	"237"	"128"	"44"	"203"	"5"	"73"	"221"	"160"	"2797"	"428"	"167"	"274"	"788"	"71"	"0"	"64"	"1409"	"242"	"2827"	"106"	"332"	"1480"	"0"	"349"	"29"	"91"	"391"	"20"	"878"	"57"	"90"	"326"	"28"	"45"	"272"	"753"	"960"	"51"	"685"	"6"	"180"	"54"	"11"	"777"	"1481"	"96"	"35"	"603"	"78"	"10"	"57"	"1044"	"35"	"14"	"13"	"136"	"4"	"296"	"349"	"234"	"350"	"81"	"2"	"0"	"30"	"1"	"6"	"171"	"53"	"160"	"1134"	"567"	"0"	"133"	"0"	"249"	"12"	"39"	"202"	"0"	"0"	"16"	"132"	"0"	"0"	"0"	"0"	"0"	"4906"	"302"	"592"	"185"	"1067"	"570"	"275"	"471"	"280"	"5"	"0"	"65"	"82"	"174"	"64"	"11"	"126"	"138"	"2"	"644"	"123"	"521"	"70"	"0"	"1686"	"251"	"173"	"166"	"3"	"36"	"365"	"203"	"156"	"611"	"0"	"0"	"378"	"45"	"535"	"433"	"60"	"0"	"0"	"46"	"0"	"171"	"77"	"165"	"32"	"50"	"129"	"0"	"517"	"131"	"1"	"23"	"56"	"151"	"222"	"386"	"676"	"770"	"0"	"501"	"312"	"3"	"568"	"262"	"198"	"43"	"3"	"32"	"2405"	"38"	"45"	"11"	"6"	"281"	"0"	"87"	"106"	"114"	"360"	"156"	"85"	"157"	"128"	"25"	"28"	"15"	"524"	"176"	"77"	"3"	"39"	"727"	"307"	"605"	"126"	"644"	"186"	"131"	"50"	"122"	"6"	"431"	"359"	"39"	"60"	"348"	"486"	"0"	"1079"	"303"	"170"	"1567"	"764"	"111"	"13"	"68"	"7"	"87"	"11"	"478"	"23"	"113"	"6"	"1"	"118"	"51"	"305"	"817"	"10"	"16"	"7"	"247"	"17"	"39"	"170"	"540"	"5"	"117"	"296"	"1165"	"465"	"56"	"67"	"69"	"348"	"228"	"1024"	"236"	"27"	"297"	"342"	"396"	"3"	"2"	"1"	"1"	"164"	"304"	"846"	"44"	"432"	"2502"	"129"	"430"	"851"	"995"	"81"	"47"	"1145"	"26"	"277"	"71"	"461"	"208"	"325"	"200"	"1524"	"28"	"824"	"350"	"189"	"373"	"1"	"26"	"373"	"314"	"46"	"215"	"126"	"76"	"505"	"5369"	"3786"	"30"	"0"	"453"	"52"	"171"	"6"	"2"	"224"	"67"	"284"	"15"	"1825"	"296"	"26599"	"247"	"918"	"575"	"84"	"127"	"61"	"193"	"69"	"169"	"0"	"91"	"204"	"95"	"0"	"33"	"307"	"0"	"130"	"56"	"28"	"75"	"50"	"162"	"103"	"72"	"17"	"185"	"77"	"247"	"67"	"71"	"32"	"252"	"1648"	"155"	"98"	"107"	"108"	"476"	"392"	"100"	"165"	"40"	"99"	"45"	"59"	"91"	"15"	"14"	"126"	"162"	"238"	"153"	"318"	"202"	"917"	"24"	"40"	"21"	"801"	"357"	"792"	"377"	"119"	"21"	"0"	"66"	"114"	"110"	"104"	"134"	"166"	"351"	"3"	"138"	"458"	"543"	"260"	"171"	"183"	"667"	"178"	"83"	"230"	"93"	"984"	"49"	"406"	"149"	"20"	"78"	"158"	"74"	"431"	"143"	"619"	"218"	"79"	"756"	"323"	"14"	"195"	"63"	"19"	"3"	"44"	"574"	"74"	"148"	"61"	"63"	"248"	"8"	"1"	"813"	"18"	"33"	"192"	"230"	"48"	"4"	"41"	"59"	"13"	"104"	"174"	"1204"	"162"	"33"	"46"	"63"	"113"	"18"	"37"	"37"	"1"	"0"	"0"	"1719"	"431"	"478"	"90"	"93"	"337"	"0"	"0"	"14"	"0"	"0"	"1"	"234"	"985"	"175"	"89"	"697"	"119"	"67"	"281"	"226"	"41"	"151"	"123"	"69"	"119"	"62"	"252"	"45"	"251"	"85"	"433"	"2187"	"408"	"608"	"3"	"2"	"214"	"140"	"641"	"1042"	"370"	"56"	"599"	"22"	"69"	"23"	"585"	"26"	"323"	"101"	"145"	"780"	"26"	"1460"	"64"	"182"	"181"	"372"	"483"	"222"	"590"	"101"	"41"	"94"	"324"	"42"	"822"	"194"	"52"	"46"	"110"	"85"	"99"	"6120"	"16"	"5"	"553"	"1053"	"75"	"44"	"203"	"675"	"0"	"212"	"101"	"44"	"179"	"64"	"3920"	"190"	"30"	"111"	"774"	"114"	"311"	"2"	"126"	"52"	"33"	"3925"	"120"	"8"	"490"	"102"	"41"	"177"	"759"	"197"	"3"	"50"	"416"	"349"	"2569"	"0"	"598"	"1"	"1"	"547"	"0"	"0"	"2164"	"23"	"150"	"156"	"0"	"16"	"239"	"251"	"286"	"483"	"190"	"646"	"222"	"182"	"0"	"61"	"33"	"0"	"140"	"96"	"120"	"1"	"186"	"56"	"46"	"44"	"194"	"631"	"6"	"21"	"155"	"12"	"357"	"0"	"69"	"347"	"111"	"6"	"2145"	"2190"	"1222"	"356"	"357"	"378"	"2"	"62"	"97"	"561"	"58"	"596"	"44"	"0"	"46"	"4191"	"1"	"33"	"0"	"0"	"11"	"990"	"2484"	"978"	"1917"	"149"	"372"	"101"	"8926"	"448"	"415"	"319"	"136"	"39"	"0"	"0"	"0"	"18"	"2"	"0"	"79"	"52"	"765"	"279"	"231"	"247"	"417"	"1"	"6"	"0"	"1"	"3"	"0"	"1"	"9"	"166"	"5"	"571"	"798"	"206"	"155"	"1380"	"0"	"0"	"0"	"54"	"377"	"316"	"20"	"0"	"66"	"331"	"449"	"242"	"274"	"323"	"373"	"175"	"486"	"468"	"43"	"145"	"27"	"171"	"519"	"24"	"96"	"6"	"184"	"889"	"17"	"113"	"46"	"747"	"167"	"238"	"95"	"125"	"14"	"8"	"32"	"35"	"26"	"130"	"74"	"310"	"11"	"567"	"198"	"21"	"8"	"140"	"43"	"1141"	"131"	"163"	"26"	"38"	"113"	"213"	"205"	"27"	"0"	"0"	"0"	"0"	"0"	"0"	"104"	"470"	"5"	"174"	"107"	"241"	"930"	"460"	"48"	"0"	"5"	"0"	"19"	"80"	"71"	"155"	"308"	"0"	"25"	"55"	"412"	"2156"	"193"	"188"	"1"	"3"	"77"	"67"	"988"	"38"	"128"	"109"	"12"	"41"	"172"	"199"	"25"	"215"	"443"	"0"	"11"	"0"	"3"	"12"	"73"	"124"	"2517"	"0"	"0"	"0"	"660"	"232"	"8"	"0"	"0"	"0"	"99"	"40"	"0"	"4"	"80"	"910"	"12"	"142"	"10"	"2487"	"72"	"11"	"8"	"75"	"1"	"350"	"23"	"280"	"96"	"174"	"240"	"1"	"540"	"30"	"420"	"308"	"5"	"0"	"485"	"119"	"12"	"107"	"85"	"53"	"89"	"2248"	"51"	"205"	"65"	"124"	"90"	"882"	"319"	"105"	"155"	"46"	"293"	"38"	"8"	"1099"	"1"	"0"	"20"	"35"	"917"	"354"	"79"	"79"	"80"	"792"	"836"	"110"	"85"	"54"	"91"	"1509"	"609"	"128"	"86"	"104"	"14"	"72"	"100"	"100"	"0"	"52"	"337"	"56"	"26"	"26"	"6481"	"192"	"1630"	"375"	"80"	"333"	"0"	"62"	"107"	"59"	"41"	"876"	"207"	"69"	"158"	"33"	"63"	"572"	"591"	"24"	"3"	"85"	"21"	"1169"	"496"	"242"	"1423"	"654"	"268"	"0"	"0"	"200"	"15"	"153"	"12"	"316"	"3653"	"313"	"1308"	"578"	"181"	"46"	"606"	"193"	"19"	"940"	"472"	"86"	"171"	"120"	"702"	"47"	"358"	"357"	"113"	"149"	"5"	"86"	"160"	"154"	"1934"	"0"	"3"	"98"	"131"	"118"	"960"	"562"	"425"	"82"	"2479"	"86"	"259"	"139"	"197"	"33"	"38"	"88"	"7"	"117"	"30"	"310"	"0"	"0"	"9"	"367"	"46"	"237"	"163"	"37"	"36"	"687"	"4"	"1009"	"19"	"100"	"39"	"63"	"207"	"2204"	"660"	"37"	"0"	"0"	"18"	"330"	"51"	"644"	"90"	"283"	"73"	"157"	"69"	"2"	"12"	"70"	"169"	"0"	"15"	"59"	"33"	"376"	"182"	"58"	"360"	"113"	"10"	"46"	"323"	"34"	"3"	"674"	"24"	"55"	"39"	"429"	"92"	"48"	"85"	"39"	"120"	"94"	"77"	"48"	"199"	"21"	"641"	"457"	"221"	"16"	"142"	"433"	"172"	"115"	"57"	"253"	"109"	"703"	"32"	"128"	"2"	"989"	"1"	"103"	"22"	"62"	"19"	"2881"	"49"	"5055"	"930"	"82"	"15"	"39"	"19"	"36"	"1276"	"1833"	"372"	"435"	"169"	"34"	"161"	"262"	"71"	"257"	"839"	"20"	"193"	"880"	"30"	"12"	"2"	"284"	"279"	"83"	"37"	"412"	"306"	"9"	"661"	"136"	"1016"	"37"	"142"	"555"	"180"	"310"	"9"	"19"	"117"	"93"	"69"	"223"	"26"	"3"	"23"	"1116"	"109"	"54"	"268"	"3729"	"292"	"0"	"52"	"498"	"183"	"1037"	"228"	"4"	"2"	"70"	"129"	"255"	"111"	"59"	"69"	"29"	"4584"	"269"	"972"	"25"	"2249"	"7"	"104"	"62"	"703"	"0"	"189"	"71"	"34"	"42"	"84"	"4"	"0"	"166"	"272"	"32"	"78"	"108"	"256"	"725"	"371"	"410"	"5726"	"222"	"41"	"2580"	"2090"	"0"	"671"	"602"	"38"	"6"	"376"	"1105"	"724"	"1"	"165"	"90"	"0"	"668"	"0"	"501"	"382"	"50"	"0"	"69"	"21"	"42"	"198"	"5"	"15"	"0"	"18"	"15"	"29"	"54"	"390"	"126"	"702"	"275"	"1"	"6"	"256"	"1"	"113"	"198"	"939"	"37"	"127"	"315"	"16"	"1"	"352"	"73"	"220"	"421"	"127"	"61"	"0"	"17"	"0"	"0"	"1307"	"1"	"23"	"271"	"1"	"112"	"86"	"60"	"12"	"1"	"4"	"5"	"21"	"612"	"82"	"6"	"60"	"54"	"292"	"4"	"142"	"10"	"276"	"259"	"22"	"1687"	"70"	"35"	"19"	"25"	"3246"	"178"	"188"	"333"	"76"	"130"	"9"	"164"	"4"	"3081"	"0"	"0"	"55"	"59"	"101"	"60"	"23"	"58"	"618"	"67"	"8"	"43"	"1522"	"266"	"66"	"712"	"358"	"56"	"165"	"8"	"2"	"2250"	"351"	"29"	"96"	"573"	"0"	"101"	"40"	"13"	"147"	"129"	"906"	"142"	"194"	"112"	"97"	"70"	"152"	"708"	"1"	"138"	"853"	"1182"	"10"	"0"	"612"	"16"	"7"	"3322"	"3"	"102"	"13"	"0"	"295"	"0"	"412"	"259"	"22"	"389"	"83"	"4"	"11"	"62"	"61"	"484"	"635"	"35"	"335"	"0"	"4388"	"50"	"0"	"2"	"0"	"2"	"304"	"0"	"1457"	"3204"	"872"	"608"	"22"	"59"	"60"	"99"	"12"	"21365"	"53"	"699"	"0"	"0"	"76"	"1641"	"238"	"102"	"95"	"688"	"179"	"10"	"14"	"17"	"11"	"241"	"14"	"746"	"301"	"23"	"26"	"34"	"9"	"19"	"106"	"13"	"3587"	"426"	"439"	"0"	"123"	"420"	"76"	"1"	"500"	"33"	"56"	"85"	"208"	"99"	"223"	"630"	"1099"	"155"	"3540"	"66"	"52"	"299"	"12"	"1"	"97"	"3639"	"23"	"0"	"119"	"9"	"75"	"26"	"22"	"190"	"1501"	"8"	"1130"	"211"	"297"	"504"	"224"	"91"	"158"	"51"	"581"	"1"	"1"	"8"	"112"	"90"	"1030"	"13"	"27"	"209"	"142"	"33"	"3148"	"177"	"413"	"1"	"71"	"426"	"0"	"23"	"464"	"35"	"383"	"18"	"9"	"25"	"543"	"26"	"20"	"31"	"4141"	"4"	"43"	"17"	"1078"	"217"	"44"	"67"	"57"	"1180"	"551"	"498"	"3783"	"338"	"495"	"377"	"65"	"1558"	"10655"	"13"	"455"	"5"	"39"	"29"	"302"	"119"	"145"	"1382"	"33"	"19"	"5379"	"0"	"439"	"58"	"97"	"160"	"46"	"84"	"28"	"90"	"61"	"268"	"1754"	"7"	"160"	"565"	"86"	"150"	"86"	"162"	"136"	"648"	"424"	"154"	"73"	"135"	"51"	"69"	"446"	"274"	"31"	"161"	"131"	"50"	"48"	"117"	"34"	"54"	"148"	"295"	"122"	"139"	"173"	"171"	"35"	"498"	"7"	"34"	"27"	"35"	"23"	"848"	"28"	"604"	"115"	"2"	"1769"	"189"	"378"	"165"	"4"	"354"	"21"	"103"	"68"	"3531"	"832"	"120"	"404"	"7"	"742"	"4"	"28"	"244"	"370"	"0"	"51"	"76"	"125"	"2216"	"82"	"20"	"517"	"97"	"10"	"0"	"33"	"988"	"136"	"429"	"18"	"89"	"98"	"1531"	"343"	"21"	"254"	"107"	"263"	"2"	"6"	"55"	"101"	"46"	"459"	"225"	"46"	"531"	"55"	"0"	"0"	"30"	"15"	"36"	"412"	"1098"	"250"	"50"	"5"	"1079"	"78"	"561"	"69"	"0"	"187"	"34"	"23"	"5"	"52"	"139"	"0"	"1"	"356"	"52"	"157"	"8"	"324"	"48"	"371"	"308"	"65"	"0"	"67"	"697"	"126"	"45"	"197"	"138"	"10"	"46"	"71"	"302"	"63"	"239"	"471"	"381"	"370"	"3"	"206"	"129"	"106"	"31"	"33"	"34"	"2"	"195"	"135"	"219"	"132"	"0"	"157"	"97"	"66"	"86"	"44"	"55"	"61"	"74"	"356"	"218"	"145"	"0"	"1"	"65"	"357"	"211"	"4"	"103"	"253"	"40"	"0"	"419"	"14"	"51"	"41"	"3"	"30"	"1751"	"7"	"30"	"338"	"19"	"85"	"133"	"24"	"21"	"3"	"463"	"311"	"120"	"1"	"22"	"8"	"2"	"0"	"7"	"49"	"0"	"5"	"0"	"320"	"81"	"117"	"0"	"504"	"6"	"0"	"134"	"4"	"0"	"0"	"0"	"0"	"0"	"2"	"1"	"0"	"0"	"0"	"0"	"384"	"0"	"81"	"39"	"74"	"131"	"16"	"69"	"0"	"0"	"0"	"0"	"0"	"0"	"0"	"1"	"0"	"0"	"0"	"0"	"287"	"55"	"1123"	"156"	"8"	"13"	"75"	"115"	"115"	"84"	"0"	"29"	"37"	"170"	"96"	"629"	"176"	"30"	"801"	"2"	"86"	"0"	"0"	"254"	"63"	"135"	"780"	"208"	"60"	"57"	"167"	"30"	"119"	"46"	"2963"	"18"	"2076"	"70"	"567"	"1214"	"53"	"0"	"4"	"336"	"20"	"120"	"477"	"0"	"70"	"346"	"4003"	"7"	"10"	"79"	"27"	"76"	"51"	"40"	"118"	"500"	"3"	"322"	"427"	"123"	"62"	"28"	"129"	"1116"	"583"	"21"	"494"	"169"	"8"	"140"	"748"	"11"	"106"	"787"	"49"	"91"	"120"	"93"	"82"	"3310"	"199"	"409"	"200"	"276"	"0"	"9"	"1"	"28"	"0"	"211"	"9"	"898"	"7"	"813"	"82"	"41"	"16"	"579"	"81"	"232"	"5"	"1525"	"37"	"137"	"57"	"7"	"1796"	"8"	"2210"	"216"	"1687"	"369"	"129"	"321"	"52"	"30"	"272"	"62"	"306"	"41"	"23"	"76"	"1019"	"841"	"55"	"282"	"673"	"61"	"124"	"514"	"1822"	"258"	"26"	"606"	"940"	"2012"	"500"	"534"	"194"	"1453"	"18"	"91"	"245"	"669"	"477"	"4"	"1"	"15"	"3"	"38"	"84"	"108"	"19"	"0"	"0"	"1"	"12"	"7"	"0"	"347"	"128"	"301"	"118"	"697"	"210"	"34"	"516"	"151"	"260"	"148"	"428"	"8"	"434"	"283"	"51"	"15"	"43"	"35"	"911"	"26"	"27"	"91"	"29"	"279"	"13"	"98"	"9"	"25"	"141"	"18"	"62"	"2596"	"15004"	"35"	"675"	"663"	"94"	"0"	"941"	"159"	"943"	"447"	"318"	"0"	"147"	"258"	"2"	"275"	"22"	"998"	"18"	"186"	"3"	"0"	"6"	"112"	"178"	"86"	"122"	"215"	"203"	"172"	"340"	"188"	"845"	"86"	"28"	"110"	"89"	"1"	"116"	"2152"	"478"	"9"	"20"	"196"	"9"	"4"	"37"	"142"	"489"	"596"	"182"	"53"	"42"	"9142"	"1657"	"22"	"495"	"143"	"1"	"2273"	"193"	"102"	"0"	"0"	"0"	"0"	"0"	"246"	"203"	"41"	"55"	"151"	"41"	"601"	"75"	"641"	"23"	"35"	"19"	"193"	"1663"	"100"	"100"	"0"	"8"	"83"	"45"	"1143"	"29"	"331"	"42"	"506"	"10"	"49"	"37"	"4"	"57"	"78"	"256"	"2"	"37"	"259"	"2"	"20"	"61"	"15"	"74"	"160"	"167"	"336"	"32"	"0"	"25"	"128"	"2"	"1545"	"456"	"3"	"17"	"197"	"24"	"47"	"607"	"298"	"624"	"125"	"86"	"43"	"49"	"201"	"17"	"366"	"6"	"70"	"34"	"522"	"404"	"48"	"34"	"1046"	"718"	"2048"	"6"	"2"	"3"	"57"	"1167"	"131"	"6"	"20"	"412"	"983"	"43"	"144"	"68"	"165"	"780"	"219"	"0"	"1"	"2"	"519"	"100"	"10"	"207"	"1277"	"135"	"996"	"31"	"9"	"323"	"1"	"284"	"41"	"980"	"189"	"1649"	"2095"	"0"	"155"	"2166"	"908"	"1"	"0"	"44"	"1771"	"1119"	"188"	"557"	"0"	"0"	"23"	"260"	"215"	"118"	"124"	"0"	"0"	"3"	"7"	"28"	"161"	"0"	"17"	"12"	"1"	"2"	"253"	"1418"	"763"	"285"	"775"	"670"	"254"	"143"	"56"	"839"	"276"	"70"	"654"	"254"	"56"	"0"	"74"	"96"	"342"	"1501"	"1086"	"22"	"153"	"318"	"17"	"43"	"632"	"69"	"14"	"30"	"30"	"99"	"23"	"82"	"96"	"70"	"178"	"1368"	"2"	"207"	"1"	"15"	"109"	"66"	"47"	"342"	"189"	"11"	"67"	"201"	"461"	"764"	"25"	"29"	"215"	"509"	"195"	"82"	"1557"	"91"	"1"	"4"	"59"	"207"	"1"	"5"	"184"	"1"	"14"	"50"	"197"	"5"	"559"	"181"	"162"	"36"	"117"	"83"	"29"	"212"	"280"	"26"	"64"	"12"	"1593"	"753"	"55"	"218"	"349"	"483"	"52"	"70"	"160"	"41"	"58"	"159"	"454"	"2573"	"0"	"0"	"0"	"1207"	"20"	"15"	"50"	"95"	"527"	"255"	"41"	"89"	"150"	"151"	"16"	"1056"	"47"	"118"	"113"	"7"	"3"	"231"	"131"	"246"	"45"	"0"	"9"	"1655"	"408"	"58"	"803"	"866"	"501"	"604"	"2"	"24"	"2123"	"39"	"5951"	"2491"	"657"	"146"	"1"	"0"	"1"	"42"	"5"	"12"	"0"	"396"	"172"	"16"	"31"	"147"	"237"	"559"	"1238"	"216"	"724"	"11"	"48"	"1785"	"90"	"134"	"315"	"403"	"124"	"553"	"109"	"455"	"250"	"217"	"144"	"0"	"92"	"267"	"83"	"386"	"1"	"179"	"119"	"72"	"1105"	"422"	"130"	"39"	"233"	"16"	"82"	"50"	"93"	"104"	"58"	"35"	"3825"	"666"	"195"	"4634"	"34"	"126"	"133"	"24"	"82"	"17"	"50"	"240"	"142"	"710"	"588"	"368"	"698"	"1020"	"1"	"222"	"91"	"397"	"66"	"195"	"203"	"334"	"7"	"9257"	"0"	"0"	"0"	"9"	"9"	"408"	"1"	"2"	"5"	"1"	"0"	"2544"	"38"	"372"	"243"	"117"	"218"	"3"	"133"	"381"	"63"	"70"	"622"	"141"	"69"	"0"	"0"	"2"	"1"	"1155"	"114"	"93"	"370"	"48"	"1312"	"126"	"284"	"67"	"449"	"116"	"5"	"60"	"0"	"45"	"291"	"5"	"313"	"397"	"92"	"212"	"65"	"25"	"34"	"209"	"54"	"44"	"159"	"11"	"38"	"881"	"0"	"236"	"58"	"440"	"0"	"19"	"52"	"390"	"245"	"4"	"1"	"272"	"290"	"16"	"110"	"70"	"6"	"15"	"484"	"170"	"177"	"1"	"195"	"128"	"160"	"291"	"143"	"276"	"70"	"188"	"225"	"615"	"6"	"176"	"629"	"41"	"23"	"15"	"54"	"4"	"2"	"461"	"91"	"26"	"159"	"81"	"38"	"1352"	"127"	"19"	"104"	"241"	"484"	"97"	"2085"	"754"	"600"	"12"	"1"	"49"	"165"	"47"	"82"	"17"	"96"	"15"	"27"	"1110"	"654"	"73"	"22"	"19"	"247"	"52"	"142"	"29"	"31"	"22"	"18"	"32"	"150"	"1006"	"69"	"62"	"446"	"28"	"49"	"160"	"230"	"98"	"401"	"261"	"22"	"26"	"377"	"277"	"319"	"26"	"59"	"81"	"1225"	"802"	"174"	"113"	"1417"	"15"	"57"	"5"	"59"	"54"	"1"	"413"	"356"	"461"	"11"	"560"	"151"	"250"	"6"	"101"	"2"	"11"	"1029"	"495"	"175"	"800"	"61"	"121"	"137"	"7"	"14854"	"21633"	"3517"	"132"	"73"	"146"	"203"	"1140"	"563"	"397"	"2501"	"52"	"38"	"208"	"91"	"8"	"12"	"7"	"1"	"2314"	"135"	"19"	"0"	"3"	"90"	"8"	"2"	"0"	"627"	"152"	"68"	"13"	"44"	"16"	"549"	"52"	"325"	"0"	"10"	"6"	"364"	"180"	"6"	"34"	"409"	"59"	"7130"	"63"	"969"	"159"	"1017"	"65"	"0"	"2"	"490"	"128"	"55"	"3"	"320"	"0"	"0"	"2"	"0"	"0"	"1"	"46"	"320"	"2"	"12"	"488"	"147"	"209"	"0"	"0"	"3"	"7"	"5"	"23"	"14"	"448"	"25"	"198"	"66"	"85"	"314"	"257"	"7"	"0"	"103"	"1007"	"15"	"14"	"200"	"5"	"350"	"302"	"0"	"0"	"70"	"6"	"268"	"214"	"21"	"27"	"14"	"2"	"118"	"74"	"81"	"11"	"1"	"1054"	"83"	"43"	"5"	"3"	"224"	"44"	"421"	"99"	"145"	"80"	"760"	"604"	"37"	"123"	"52"	"50"	"16"	"74"	"129"	"1"	"4"	"41"	"0"	"309"	"322"	"84"	"110"	"434"	"109"	"961"	"210"	"2647"	"67"	"214"	"41"	"231"	"472"	"300"	"364"	"61"	"1523"	"16"	"1251"	"471"	"13"	"12"	"0"	"0"	"2"	"116"	"365"	"126"	"1323"	"56"	"383"	"0"	"656"	"133"	"0"	"4"	"57"	"137"	"5076"	"634"	"836"	"2531"	"20"	"0"	"76"	"71"	"389"	"73"	"1034"	"304"	"14"	"44"	"56"	"22"	"105"	"8049"	"2602"	"210"	"265"	"396"	"87"	"63"	"1139"	"32"	"340"	"16"	"222"	"2002"	"87"	"7"	"55"	"7"	"457"	"555"	"153"	"1680"	"914"	"12"	"37"	"265"	"348"	"243"	"271"	"413"	"106"	"36"	"33"	"12"	"160"	"397"	"181"	"0"	"11"	"329"	"73"	"167"	"15"	"583"	"314"	"142"	"194"	"68"	"924"	"21"	"143"	"31"	"1"	"80"	"1076"	"2266"	"169"	"653"	"574"	"54"	"1229"	"289"	"44"	"122"	"37"	"3610"	"119"	"335"	"61"	"335"	"2"	"20"	"109"	"435"	"294"	"13"	"559"	"304"	"159"	"36"	"22"	"8"	"35"	"246"	"234"	"345"	"80"	"44"	"3"	"371"	"1778"	"36"	"62"	"2331"	"49"	"138"	"105"	"339"	"3"	"575"	"14"	"22"	"207"	"13"	"20"	"56"	"158"	"107"	"351"	"35"	"126"	"1608"	"54"	"125"	"8"	"16"	"0"	"3"	"159"	"96"	"60"	"66"	"59"	"503"	"40"	"437"	"90"	"470"	"31"	"12"	"2668"	"23"	"2541"	"134"	"84"	"82"	"9"	"388"	"2063"	"1451"	"76"	"7"	"101"	"5"	"141"	"426"	"6"	"35"	"134"	"812"	"75"	"739"	"1762"	"52"	"147"	"22"	"83"	"157"	"86"	"338"	"347"	"82"	"139"	"261"	"38"	"0"	"6"	"1182"	"233"	"456"	"1167"	"82"	"17"	"178"	"7"	"2"	"3698"	"8068"	"26"	"63"	"2069"	"297"	"908"	"3428"	"74"	"12"	"3068"	"214"	"35"	"128"	"164"	"1"	"3"	"81"	"42"	"643"	"3773"	"87"	"39"	"298"	"75"	"35"	"3574"	"0"	"0"	"32"	"10"	"47"	"51"	"168"	"20"	"1821"	"0"	"294"	"24"	"2089"	"560"	"30"	"357"	"532"	"4"	"187"	"2155"	"239"	"94"	"392"	"432"	"100"	"414"	"51"	"16"	"11"	"4"	"1234"	"436"	"498"	"1"	"66"	"2"	"1341"	"257"	"134"	"709"	"28"	"219"	"7"	"2714"	"599"	"119"	"128"	"18"	"553"	"394"	"462"	"2"	"475"	"439"	"551"	"312"	"95"	"1085"	"12"	"10"	"70"	"27"	"71"	"638"	"553"	"70"	"345"	"117"	"0"	"125"	"108"	"2"	"153"	"144"	"534"	"54"	"1"	"101"	"37"	"0"	"73"	"3"	"154"	"0"	"10"	"13443"	"148"	"34"	"53"	"391"	"1170"	"161"	"317"	"91"	"2"	"1"	"521"	"66"	"3"	"241"	"345"	"5317"	"3596"	"433"	"330"	"3"	"88"	"1"	"911"	"58"	"120"	"167"	"582"	"504"	"21"	"1153"	"219"	"48"	"328"	"1063"	"1088"	"228"	"13"	"482"	"270"	"205"	"43"	"0"	"257"	"63"	"127"	"1532"	"38"	"78"	"35"	"383"	"37"	"129"	"311"	"676"	"272"	"1431"	"0"	"0"	"578"	"301"	"299"	"118"	"9"	"33"	"10977"	"41"	"112"	"169"	"0"	"17"	"280"	"108"	"280"	"138"	"2689"	"51"	"470"	"955"	"147"	"15"	"1"	"318"	"218"	"157"	"2283"	"354"	"151"	"183"	"241"	"32"	"52"	"422"	"0"	"0"	"0"	"0"	"0"	"0"	"0"	"0"	"706"	"28"	"0"	"128"	"239"	"603"	"203"	"5"	"124"	"1"	"36"	"0"	"0"	"221"	"0"	"0"	"0"	"0"	"0"	"426"	"35"	"772"	"309"	"326"	"41"	"1557"	"45"	"138"	"394"	"137"	"104"	"104"	"4"	"0"	"139"	"73"	"116"	"400"	"2736"	"441"	"413"	"188"	"14"	"40"	"477"	"191"	"54"	"72"	"40"	"414"	"67"	"41"	"49"	"368"	"411"	"1238"	"79"	"1348"	"74"	"227"	"98"	"2274"	"2"	"9"	"20"	"55"	"128"	"171"	"234"	"734"	"48"	"893"	"150"	"172"	"491"	"57"	"60"	"33"	"18"	"9"	"126"	"4"	"0"	"0"	"80"	"584"	"210"	"89"	"139"	"97"	"58"	"0"	"0"	"0"	"0"	"35"	"12"	"25"	"14"	"213"	"32"	"48"	"32"	"1195"	"64"	"10"	"143"	"102"	"443"	"206"	"158"	"107"	"60"	"0"	"4"	"225"	"1"	"1032"	"0"	"7718"	"223"	"0"	"0"	"123"	"16"	"52"	"116"	"31"	"130"	"502"	"3"	"1"	"337"	"3"	"68"	"508"	"1768"	"63"	"245"	"180"	"527"	"621"	"447"	"250"	"232"	"59"	"149"	"23"	"15"	"59"	"2630"	"87"	"88"	"210"	"3875"	"34"	"123"	"8"	"83"	"269"	"0"	"0"	"107"	"0"	"123"	"97"	"277"	"198"	"44"	"219"	"1"	"600"	"50"	"0"	"14"	"325"	"1783"	"0"	"0"	"0"	"22"	"336"	"108"	"164"	"684"	"6534"	"1"	"0"	"0"	"0"	"0"	"0"	"22"	"52"	"13"	"192"	"1"	"3"	"946"	"10"	"202"	"230"	"665"	"790"	"41"	"111"	"635"	"2"	"0"	"1078"	"12"	"402"	"0"	"0"	"0"	"764"	"35"	"149"	"87"	"837"	"382"	"190"	"158"	"0"	"26"	"894"	"484"	"7896"	"166"	"6"	"97"	"2"	"1"	"24"	"0"	"0"	"1"	"156"	"202"	"1712"	"11"	"54"	"187"	"46"	"169"	"168"	"198"	"0"	"1"	"70"	"0"	"0"	"170"	"62"	"98"	"72"	"591"	"483"	"1"	"0"	"59"	"87"	"470"	"0"	"11"	"62"	"261"	"163"	"0"	"24"	"1241"	"25"	"117"	"26"	"574"	"302"	"183"	"303"	"89"	"707"	"735"	"1097"	"77"	"597"	"245"	"134"	"121"	"59"	"55"	"6"	"78"	"91"	"47"	"310"	"226"	"0"	"728"	"726"	"210"	"39"	"350"	"420"	"65"	"77"	"54"	"176"	"41"	"367"	"51"	"85"	"278"	"55"	"51"	"191"	"2382"	"567"	"143"	"133"	"33"	"122"	"26"	"105"	"188"	"98"	"337"	"35"	"0"	"42"	"244"	"320"	"252"	"123"	"52"	"138"	"379"	"133"	"690"	"91"	"30"	"311"	"313"	"35"	"240"	"56"	"22"	"23"	"34"	"58"	"8"	"7"	"7"	"0"	"165"	"132"	"413"	"138"	"538"	"73"	"116"	"200"	"648"	"1"	"57"	"522"	"124"	"35"	"4"	"43"	"0"	"3"	"473"	"1737"	"6"	"27"	"118"	"41"	"109"	"180"	"256"	"113"	"593"	"688"	"75"	"209"	"24"	"1285"	"288"	"0"	"1446"	"42"	"195"	"199"	"28"	"0"	"1"	"0"	"0"	"0"	"0"	"0"	"0"	"0"	"0"	"0"	"0"	"0"	"0"	"0"	"0"	"991"	"58"	"1"	"21"	"88"	"0"	"222"	"17"	"168"	"52"	"10"	"48"	"72"	"547"	"118"	"21"	"98"	"0"	"9"	"0"	"11"	"43"	"4"	"87"	"210"	"452"	"173"	"1"	"303"	"438"	"103"	"147"	"29"	"41"	"6"	"196"	"457"	"154"	"405"	"190"	"1535"	"111"	"28"	"1897"	"45"	"562"	"2928"	"33"	"0"	"56"	"172"	"4"	"243"	"1088"	"393"	"286"	"24"	"477"	"16"	"878"	"151"	"41"	"511"	"220"	"130"	"333"	"69"	"12"	"6"	"111"	"75"	"0"	"2736"	"3288"	"163"	"424"	"33"	"408"	"87"	"214"	"232"	"77"	"1"	"0"	"75"	"14"	"307"	"63"	"0"	"0"	"156"	"58"	"0"	"75"	"45"	"168"	"71"	"9"	"73"	"81"	"278"	"125"	"35"	"19"	"26"	"340"	"47"	"494"	"185"	"97"	"373"	"27"	"943"	"9"	"393"	"9"	"1"	"285"	"566"	"39"	"250"	"674"	"599"	"104"	"77"	"92"	"475"	"1"	"265"	"37"	"9"	"253"	"141"	"224"	"106"	"27"	"78"	"31"	"4"	"142"	"69"	"720"	"289"	"1177"	"843"	"59"	"144"	"587"	"274"	"521"	"239"	"546"	"3"	"1030"	"195"	"1474"	"2422"	"149"	"1677"	"35"	"236"	"36"	"939"	"0"	"84"	"12"	"0"	"52"	"168"	"1"	"431"	"39"	"62"	"425"	"28"	"52"	"4"	"65"	"34"	"68"	"220"	"329"	"1349"	"38"	"384"	"843"	"181"	"178"	"12"	"174"	"21"	"13"	"2120"	"73"	"82"	"1"	"224"	"70"	"159"	"51"	"631"	"10"	"49"	"706"	"140"	"4"	"2"	"47"	"68"	"807"	"370"	"192"	"90"	"555"	"119"	"316"	"19"	"172"	"52"	"81"	"18"	"25"	"156"	"11"	"67"	"214"	"71"	"101"	"218"	"61"	"299"	"136"	"34"	"113"	"193"	"17"	"400"	"72"	"52"	"97"	"69"	"12"	"7"	"16"	"259"	"63"	"1749"	"194"	"25"	"167"	"63"	"62"	"37"	"38"	"35"	"340"	"60"	"451"	"123"	"684"	"72"	"2054"	"44"	"59"	"8"	"44"	"131"	"0"	"1"	"4"	"127"	"368"	"74"	"48"	"15"	"169"	"89"	"226"	"67"	"78"	"1093"	"139"	"41"	"3"	"556"	"200"	"299"	"2"	"87"	"234"	"600"	"31"	"182"	"153"	"1054"	"30"	"1"	"18"	"47"	"2277"	"2175"	"191"	"199"	"232"	"113"	"26"	"961"	"15"	"147"	"151"	"1531"	"349"	"35"	"662"	"6"	"104"	"2"	"147"	"212"	"1"	"23"	"77"	"8"	"1061"	"1064"	"89"	"839"	"181"	"551"	"28"	"89"	"204"	"289"	"109"	"1"	"65"	"3"	"19"	"203"	"782"	"0"	"626"	"669"	"191"	"31"	"1"	"0"	"174"	"56"	"612"	"0"	"5"	"89"	"329"	"196"	"634"	"2043"	"553"	"60"	"924"	"225"	"4"	"124"	"6"	"189"	"82"	"179"	"0"	"85"	"35"	"8"	"300"	"33"	"53"	"670"	"107"	"933"	"470"	"264"	"55"	"62"	"1971"	"197"	"12"	"54"	"701"	"18"	"333"	"181"	"87"	"153"	"38"	"6"	"26"	"1"	"20"	"37"	"1072"	"113"	"44"	"27"	"415"	"197"	"89"	"312"	"2385"	"32"	"1"	"122"	"260"	"0"	"1819"	"76"	"142"	"1249"	"1491"	"5"	"135"	"68"	"16"	"63"	"116"	"6"	"2"	"115"	"63"	"16"	"37"	"164"	"22"	"317"	"155"	"242"	"26"	"145"	"0"	"895"	"455"	"1"	"0"	"697"	"232"	"145"	"97"	"34"	"150"	"266"	"441"	"283"	"85"	"184"	"5"	"353"	"611"	"781"	"160"	"89"	"64"	"505"	"819"	"734"	"55"	"69"	"93"	"266"	"289"	"78"	"61"	"113"	"538"	"34"	"6"	"11"	"9"	"5"	"0"	"0"	"17"	"103"	"543"	"1178"	"292"	"186"	"155"	"422"	"3306"	"392"	"2550"	"0"	"20"	"109"	"0"	"2"	"27"	"0"	"108"	"143"	"23"	"0"	"0"	"1"	"169"	"361"	"693"	"3"	"0"	"30"	"851"	"11"	"161"	"124"	"622"	"168"	"16"	"250"	"26"	"16"	"465"	"91"	"156"	"36"	"359"	"482"	"259"	"117"	"466"	"120"	"66"	"861"	"4"	"0"	"413"	"26"	"35"	"268"	"820"	"6"	"831"	"337"	"265"	"229"	"5"	"110"	"119"	"35"	"46"	"262"	"61"	"42"	"12"	"149"	"1"	"96"	"661"	"31"	"1"	"344"	"111"	"12"	"22"	"112"	"180"	"933"	"15"	"155"	"99"	"186"	"0"	"2"	"390"	"10337"	"27"	"0"	"1"	"2"	"46"	"0"	"225"	"2709"	"271"	"2120"	"30"	"807"	"852"	"118"	"91"	"477"	"8"	"175"	"0"	"6"	"70"	"1079"	"211"	"47"	"18"	"10"	"228"	"353"	"1"	"75"	"0"	"446"	"21"	"143"	"511"	"402"	"539"	"91"	"477"	"38"	"4"	"3"	"759"	"5112"	"8230"	"6449"	"28"	"2"	"6842"	"130"	"118"	"208"	"39"	"3088"	"8279"	"1300"	"124"	"834"	"760"	"565"	"0"	"4"	"436"	"143"	"345"	"156"	"233"	"3114"	"25"	"1"	"1"	"0"	"48"	"17"	"312"	"1804"	"3"	"141"	"1"	"6"	"154"	"39"	"472"	"238"	"26"	"13"	"221"	"448"	"219"	"17"	"156"	"9"	"94"	"41"	"81"	"769"	"616"	"1"	"420"	"137"	"384"	"30"	"0"	"110"	"0"	"1871"	"1"	"0"	"336"	"106"	"182"	"87"	"20"	"145"	"10"	"232"	"1299"	"726"	"92"	"57"	"0"	"1590"	"150"	"109"	"304"	"460"	"772"	"85"	"74"	"34"	"72"	"1496"	"68"	"677"	"575"	"650"	"153"	"62"	"1791"	"64"	"94"	"0"	"8"	"234"	"382"	"3"	"132"	"2"	"1550"	"566"	"466"	"57"	"1208"	"40"	"5"	"1"	"5"	"1"	"0"	"0"	"4"	"208"	"1"	"38"	"436"	"67"	"500"	"43"	"87"	"1949"	"164"	"63"	"175"	"67"	"35"	"43"	"897"	"21"	"153"	"67"	"324"	"273"	"4"	"11"	"33"	"116"	"5"	"238"	"295"	"51"	"134"	"885"	"113"	"156"	"1"	"52"	"54"	"170"	"400"	"57"	"613"	"174"	"110"	"29"	"1422"	"264"	"17"	"303"	"274"	"419"	"11"	"4"	"156"	"277"	"0"	"125"	"844"	"101"	"133"	"2845"	"33"	"214"	"60"	"319"	"78"	"74"	"92"	"13"	"77"	"13"	"27"	"221"	"44"	"76"	"36"	"34"	"45"	"141"	"74"	"64"	"224"	"661"	"21"	"458"	"206"	"86"	"1413"	"259"	"144"	"0"	"7019"	"6989"	"507"	"0"	"25"	"66"	"67"	"20"	"321"	"8"	"39"	"940"	"20"	"36"	"493"	"1"	"7"	"57"	"80"	"241"	"4"	"140"	"237"	"249"	"27"	"24"	"232"	"20"	"0"	"605"	"691"	"387"	"840"	"51"	"951"	"94"	"270"	"28"	"223"	"3"	"28"	"1"	"3"	"0"	"2121"	"258"	"23"	"978"	"1961"	"407"	"2720"	"27"	"87"	"759"	"776"	"38"	"392"	"1348"	"68"	"721"	"237"	"840"	"393"	"93"	"949"	"1277"	"28"	"1048"	"51"	"7073"	"237"	"73"	"916"	"122"	"1874"	"451"	"15"	"10"	"6"	"43"	"616"	"5"	"275"	"31"	"397"	"0"	"536"	"225"	"166"	"256"	"10827"	"117"	"1694"	"231"	"753"	"0"	"2"	"0"	"0"	"201"	"165"	"0"	"19"	"490"	"78"	"453"	"5"	"11"	"742"	"3"	"283"	"10"	"147"	"344"	"0"	"298"	"873"	"93"	"199"	"8"	"1"	"0"	"1"	"799"	"0"	"122"	"11"	"29"	"332"	"181"	"110"	"62"	"70"	"237"	"76"	"29"	"13"	"876"	"24"	"8"	"441"	"814"	"810"	"84"	"687"	"282"	"209"	"113"	"38"	"100"	"20"	"484"	"544"	"122"	"1"	"2750"	"31"	"56"	"127"	"88"	"427"	"51"	"32"	"316"	"108"	"867"	"20"	"514"	"120"	"156"	"5"	"224"	"38"	"214"	"16"	"95"	"120"	"78"	"658"	"384"	"16"	"8"	"39"	"736"	"173"	"35"	"69"	"49"	"67"	"318"	"495"	"35"	"57"	"581"	"411"	"7"	"115"	"167"	"2"	"99"	"68"	"31"	"116"	"1257"	"24"	"242"	"26"	"47"	"34"	"1"	"0"	"318"	"129"	"1"	"67"	"4"	"25"	"4"	"0"	"5"	"180"	"5"	"5"	"0"	"1040"	"0"	"6"	"0"	"0"	"1"	"401"	"657"	"38"	"352"	"94"	"39"	"72"	"77"	"36"	"94"	"343"	"146"	"149"	"288"	"28"	"224"	"1069"	"312"	"2"	"583"	"1"	"13"	"397"	"0"	"0"	"0"	"123"	"12"	"59"	"88"	"35"	"273"	"206"	"552"	"77"	"206"	"170"	"301"	"1329"	"3527"	"21"	"16"	"0"	"1018"	"508"	"4705"	"76"	"21"	"2114"	"202"	"116"	"64"	"8"	"30"	"4095"	"456"	"409"	"19"	"242"	"98"	"931"	"32"	"0"	"76"	"77"	"489"	"5"	"117"	"14"	"265"	"427"	"137"	"101"	"52"	"57"	"15"	"927"	"7"	"2647"	"267"	"29"	"0"	"172"	"100"	"5"	"0"	"1"	"774"	"122"	"116"	"423"	"118"	"3"	"0"	"635"	"25"	"50"	"0"	"0"	"507"	"1112"	"755"	"974"	"299"	"46"	"1"	"0"	"2"	"0"	"0"	"0"	"20"	"52"	"20"	"411"	"4"	"26"	"89"	"7"	"178"	"3630"	"0"	"3"	"35"	"229"	"3"	"54"	"0"	"228"	"817"	"0"	"180"	"73"	"9"	"506"	"28"	"567"	"0"	"66"	"0"	"0"	"1096"	"4530"	"453"	"55"	"254"	"163"	"1"	"307"	"597"	"40"	"1048"	"108"	"222"	"39"	"121"	"105"	"0"	"1"	"24"	"46"	"0"	"0"	"0"	"3"	"154"	"27"	"58"	"0"	"13"	"3"	"17"	"101"	"70"	"109"	"447"	"906"	"1477"	"5"	"50"	"17"	"504"	"477"	"38"	"49"	"236"	"51"	"63"	"479"	"40"	"63"	"69"	"2759"	"553"	"30"	"130"	"17"	"79"	"25"	"251"	"994"	"55"	"114"	"466"	"293"	"1"	"59"	"694"	"22"	"249"	"71"	"120"	"235"	"63"	"47"	"19"	"1"	"2"	"1"	"9"	"158"	"60"	"126"	"147"	"23"	"4"	"19"	"2267"	"26"	"38"	"1"	"47"	"3"	"567"	"278"	"58"	"210"	"48"	"22"	"258"	"19"	"35"	"225"	"1087"	"53"	"2"	"474"	"33"	"2"	"71"	"100"	"765"	"105"	"2"	"121"	"640"	"347"	"2298"	"318"	"87"	"56"	"319"	"38"	"85"	"9"	"1006"	"141"	"1059"	"1169"	"19"	"606"	"74"	"476"	"1438"	"2000"	"113"	"60"	"0"	"81"	"14"	"92"	"1350"	"85"	"1145"	"1097"	"165"	"33"	"7"	"12"	"339"	"124"	"9"	"1128"	"42"	"1776"	"1594"	"118"	"68"	"41"	"22"	"477"	"787"	"40"	"183"	"223"	"211"	"62"	"746"	"32"	"35"	"6"	"12"	"67"	"64"	"316"	"3"	"130"	"1394"	"1"	"38"	"185"	"38"	"508"	"57"	"58"	"140"	"83"	"671"	"67"	"840"	"50"	"192"	"66"	"4"	"45"	"52"	"46"	"512"	"2"	"113"	"146"	"398"	"85"	"65"	"540"	"51"	"0"	"472"	"3"	"138"	"980"	"81"	"2824"	"24"	"26"	"120"	"4"	"162"	"725"	"2855"	"238"	"537"	"79"	"1669"	"80"	"158"	"257"	"469"	"261"	"2"	"2"	"439"	"364"	"696"	"165"	"170"	"69"	"54"	"43"	"0"	"6"	"58"	"197"	"529"	"46"	"111"	"5"	"30"	"2200"	"277"	"151"	"96"	"218"	"15"	"5"	"68"	"3"	"1429"	"102"	"182"	"100"	"0"	"924"	"29"	"390"	"50"	"32"	"539"	"89"	"832"	"1069"	"163"	"668"	"93"	"100"	"49"	"466"	"171"	"351"	"304"	"19"	"1"	"457"	"118"	"51"	"78"	"862"	"8257"	"250"	"6"	"1"	"315"	"161"	"370"	"400"	"243"	"1461"	"298"	"58"	"411"	"539"	"2191"	"63"	"4"	"1"	"4"	"48"	"9171"	"1335"	"164"	"25"	"223"	"52"	"130"	"33"	"169"	"89"	"304"	"0"	"77"	"58"	"37"	"537"	"224"	"0"	"260"	"126"	"197"	"11"	"2774"	"349"	"957"	"0"	"2"	"601"	"119"	"136"	"205"	"999"	"3023"	"158"	"498"	"227"	"518"	"69"	"146"	"238"	"27"	"83"	"195"	"914"	"20"	"95"	"8"	"35"	"778"	"55"	"133"	"1"	"189"	"1245"	"31"	"151"	"157"	"181"	"55"	"43"	"69"	"17"	"337"	"3501"	"277"	"311"	"13"	"325"	"220"	"2"	"1140"	"225"	"16"	"156"	"20"	"258"	"0"	"1160"	"92"	"719"	"178"	"815"	"222"	"695"	"185"	"27"	"25"	"107"	"67"	"149"	"106"	"159"	"54"	"4"	"2"	"483"	"0"	"1006"	"26"	"556"	"33"	"80"	"4"	"64"	"0"	"49"	"721"	"283"	"237"	"61"	"488"	"265"	"441"	"25"	"20"	"13"	"247"	"400"	"103"	"125"	"44"	"1151"	"71"	"60"	"27"	"631"	"128"	"238"	"1137"	"637"	"437"	"33"	"304"	"206"	"407"	"3"	"115"	"431"	"106"	"99"	"62"	"66"	"7"	"295"	"11"	"77"	"44"	"17"	"45"	"3"	"10"	"96"	"309"	"254"	"39"	"408"	"39"	"218"	"1"	"443"	"15"	"216"	"25"	"337"	"0"	"92"	"76"	"8"	"759"	"204"	"149"	"287"	"164"	"231"	"40"	"192"	"873"	"913"	"607"	"496"	"979"	"229"	"14"	"1357"	"520"	"58"	"448"	"251"	"307"	"66"	"202"	"412"	"302"	"141"	"291"	"121"	"863"	"3310"	"101"	"71"	"0"	"0"	"0"	"76"	"98"	"4770"	"370"	"217"	"114"	"716"	"82"	"238"	"313"	"0"	"31"	"400"	"1412"	"835"	"9"	"124"	"423"	"91"	"90"	"25"	"996"	"246"	"50"	"8"	"48"	"24"	"0"	"0"	"0"	"1"	"1"	"0"	"1"	"129"	"486"	"42"	"96"	"7"	"4"	"27"	"0"	"754"	"302"	"145"	"1"	"19"	"301"	"13"	"49"	"180"	"121"	"853"	"0"	"5"	"28"	"3513"	"0"	"97"	"842"	"948"	"3382"	"16"	"86"	"214"	"2930"	"923"	"555"	"10542"	"759"	"343"	"9"	"101"	"322"	"225"	"77"	"103"	"12"	"561"	"132"	"62"	"497"	"391"	"11"	"22"	"406"	"697"	"30"	"3489"	"23"	"328"	"78"	"173"	"26"	"19"	"158"	"182"	"74"	"243"	"109"	"102"	"55"	"0"	"1"	"570"	"235"	"589"	"179"	"161"	"170"	"790"	"412"	"104"	"1374"	"609"	"135"	"2213"	"192"	"124"	"2"	"7099"	"29"	"911"	"357"	"161"	"99"	"18"	"230"	"2"	"0"	"436"	"24"	"1200"	"684"	"58"	"105"	"3285"	"332"	"98"	"36"	"2084"	"282"	"111"	"13540"	"432"	"360"	"1"	"209"	"298"	"242"	"522"	"283"	"11"	"15919"	"107"	"15"	"0"	"281"	"1429"	"33"	"369"	"514"	"77"	"492"	"392"	"91"	"3"	"89"	"305"	"0"	"0"	"3354"	"460"	"156"	"81"	"702"	"149"	"77"	"120"	"210"	"213"	"339"	"2"	"253"	"851"	"23"	"413"	"178"	"54"	"614"	"5"	"46"	"290"	"1330"	"3107"	"613"	"53"	"89"	"611"	"808"	"270"	"843"	"92"	"1046"	"951"	"826"	"23"	"33"	"71"	"574"	"306"	"44"	"468"	"716"	"54"	"72"	"48"	"130"	"104"	"1"	"735"	"34"	"3"	"285"	"0"	"3"	"196"	"1378"	"82"	"47"	"301"	"19"	"124"	"140"	"243"	"83"	"43"	"3"	"313"	"24"	"19"	"402"	"146"	"13"	"219"	"556"	"20"	"118"	"111"	"98"	"18"	"110"	"2"	"101"	"3"	"199"	"85"	"2"	"0"	"0"	"6"	"2"	"0"	"41"	"185"	"412"	"44"	"73"	"0"	"0"	"0"	"6"	"228"	"358"	"1488"	"93"	"271"	"108"	"25"	"792"	"1"	"5"	"141"	"47"	"1038"	"121"	"0"	"1421"	"1341"	"334"	"161"	"614"	"87"	"559"	"350"	"35"	"24"	"423"	"125"	"724"	"79"	"4891"	"26"	"787"	"139"	"29"	"117"	"39"	"387"	"406"	"12"	"4"	"397"	"8"	"11"	"309"	"31"	"163"	"124"	"6"	"29"	"12"	"34"	"55"	"262"	"958"	"152"	"50"	"4"	"98"	"87"	"5"	"3"	"158"	"67"	"34"	"1263"	"41"	"3"	"447"	"96"	"319"	"28"	"793"	"220"	"0"	"211"	"263"	"4039"	"0"	"0"	"0"	"0"	"3"	"0"	"0"	"0"	"0"	"0"	"0"	"0"	"0"	"0"	"0"	"0"	"0"	"16"	"348"	"208"	"146"	"1032"	"1414"	"6"	"98"	"359"	"77"	"225"	"74"	"137"	"1225"	"280"	"138"	"112"	"49"	"551"	"246"	"1"	"0"	"0"	"0"	"359"	"12"	"36"	"152"	"536"	"123"	"45"	"98"	"95"	"26"	"372"	"1"	"61"	"816"	"2329"	"2"	"3283"	"20"	"943"	"161"	"86"	"150"	"26"	"458"	"146"	"47"	"151"	"0"	"8"	"226"	"241"	"479"	"89"	"403"	"40"	"627"	"182"	"149"	"84"	"106"	"129"	"316"	"373"	"78"	"14"	"144"	"332"	"0"	"495"	"0"	"40"	"131"	"648"	"464"	"267"	"225"	"4"	"8"	"186"	"74"	"105"	"150"	"100"	"570"	"710"	"146"	"325"	"6466"	"48"	"542"	"145"	"33"	"218"	"458"	"159"	"237"	"1623"	"181"	"108"	"27"	"62"	"4"	"23"	"4"	"29"	"53"	"159"	"57"	"67"	"3335"	"1314"	"22"	"645"	"36"	"31"	"153"	"1"	"104"	"952"	"940"	"0"	"2"	"1"	"0"	"3"	"0"	"0"	"0"	"0"	"350"	"340"	"1508"	"186"	"652"	"193"	"105"	"295"	"33"	"154"	"117"	"37"	"127"	"0"	"263"	"1"	"913"	"3"	"275"	"20"	"10"	"1001"	"94"	"96"	"111"	"1330"	"1183"	"2964"	"20"	"47"	"27"	"329"	"1353"	"4"	"3"	"147"	"338"	"271"	"318"	"1442"	"74"	"347"	"639"	"147"	"6"	"6"	"219"	"42"	"0"	"684"	"335"	"216"	"42"	"72"	"60"	"128"	"674"	"29"	"1840"	"5"	"23"	"212"	"2817"	"316"	"2863"	"387"	"475"	"37"	"125"	"344"	"92"	"822"	"226"	"259"	"20"	"267"	"252"	"68"	"1817"	"102"	"12"	"116"	"1"	"815"	"15"	"911"	"207"	"488"	"5578"	"192"	"283"	"491"	"219"	"48"	"359"	"43"	"743"	"724"	"135"	"44"	"57"	"79"	"1711"	"288"	"1545"	"92"	"94"	"140"	"2"	"146"	"2432"	"77"	"319"	"1455"	"730"	"519"	"600"	"313"	"348"	"174"	"2740"	"5036"	"380"	"197"	"1113"	"988"	"45"	"3607"	"354"	"854"	"322"	"303"	"784"	"4153"	"112"	"143"	"553"	"1121"	"662"	"41"	"0"	"590"	"1731"	"1025"	"120"	"242"	"1992"	"407"	"271"	"125"	"11"	"645"	"67"	"1323"	"112"	"366"	"1179"	"63"	"1720"	"617"	"102"	"1091"	"1715"	"318"	"397"	"713"	"223"	"183"	"14"	"651"	"1"	"240"	"2"	"103"	"83"	"720"	"79"	"12"	"371"	"888"	"6027"	"113"	"372"	"11"	"133"	"1"	"2"	"1516"	"1642"	"7"	"0"	"60"	"58"	"57"	"2"	"2387"	"11"	"256"	"0"	"0"	"4"	"1"	"1"	"4"	"67"	"3"	"49"	"41"	"0"	"1"	"5"	"0"	"2"	"2"	"1347"	"0"	"0"	"414"	"0"	"406"	"71"	"0"	"392"	"99"	"170"	"434"	"23"	"8"	"0"	"97"	"10"	"97"	"31"	"8"	"0"	"109"	"14"	"5"	"225"	"1755"	"44"	"104"	"545"	"1629"	"175"	"0"	"161"	"517"	"0"	"29"	"360"	"146"	"51"	"1"	"23"	"0"	"1"	"1052"	"8"	"5"	"674"	"49"	"605"	"83"	"0"	"1"	"0"	"2"	"2465"	"160"	"1"	"496"	"93"	"32"	"156"	"165"	"33"	"1322"	"0"	"0"	"4"	"0"	"565"	"1"	"0"	"110"	"13"	"0"	"2"	"0"	"0"	"967"	"13"	"0"	"0"	"1216"	"15"	"20"	"30"	"46"	"568"	"2"	"1"	"3"	"235"	"11"	"0"	"0"	"63"	"108"	"351"	"1307"	"518"	"294"	"78"	"4"	"4"	"0"	"0"	"0"	"0"	"0"	"0"	"0"	"126"	"0"	"27"	"8337"	"261"	"1"	"1"	"17"	"14"	"0"	"7"	"25"	"65"	"163"	"51"	"1"	"6"	"1"	"0"	"3"	"1"	"291"	"31"	"107"	"1"	"170"	"1087"	"6"	"0"	"4"	"0"	"0"	"0"	"1"	"0"	"0"	"0"	"0"	"0"	"0"	"0"	"0"	"8"	"0"	"0"	"0"	"0"	"0"	"0"	"5"	"1476"	"1290"	"92"	"45"	"282"	"113"	"79"	"5069"	"11"	"0"	"0"	"2957"	"9"	"765"	"1"	"365"	"0"	"0"	"453"	"30"	"1"	"0"	"16"	"369"	"7"	"0"	"9"	"224"	"86"	"1"	"0"	"30"	"76"	"7"	"12504"	"1"	"14"	"157"	"9"	"2481"	"1"	"0"	"0"	"666"	"3840"	"758"	"377"	"146"	"1771"	"0"	"43"	"982"	"37"	"42"	"0"	"100"	"1859"	"175"	"52"	"15"	"4"	"246"	"36"	"330"	"0"	"9"	"14"	"2120"	"134"	"671"	"380"	"18"	"49"	"750"	"71"	"269"	"705"	"19"	"5"	"65"	"284"	"0"	"132"	"2"	"2"	"249"	"21"	"111"	"855"	"9"	"0"	"212"	"811"	"1"	"9"	"21"	"160"	"489"	"21"	"13"	"16"	"22"	"325"	"20"	"88"	"3037"	"47"	"121"	"106"	"127"	"385"	"6"	"5"	"28"	"43"	"2299"	"315"	"100"	"1965"	"440"	"210"	"2"	"152"	"223"	"35"	"64"	"577"	"56"	"717"	"123"	"932"	"199"	"2402"	"383"	"123"	"10"	"4"	"366"	"1234"	"2253"	"265"	"30"	"16"	"26"	"5"	"277"	"65"	"104"	"2"	"63"	"3868"	"647"	"131"	"0"	"81"	"42"	"8"	"208"	"131"	"27"	"325"	"551"	"107"	"66"	"336"	"0"	"3081"	"37"	"61"	"76"	"41"	"0"	"16"	"262"	"381"	"1841"	"1512"	"13"	"4306"	"347"	"257"	"0"	"2881"	"61"	"196"	"46"	"110"	"26"	"619"	"101"	"1"	"230"	"0"	"0"	"541"	"0"	"143"	"1174"	"111"	"2189"	"172"	"3"	"6"	"29"	"250"	"64"	"49"	"150"	"1"	"0"	"0"	"328"	"148"	"11"	"43"	"422"	"56"	"142"	"5"	"98"	"307"	"136"	"82"	"3571"	"3"	"4640"	"761"	"149"	"2"	"30"	"6"	"1"	"0"	"624"	"5448"	"128"	"14"	"1"	"19"	"64"	"465"	"1843"	"211"	"2"	"0"	"3"	"13"	"57"	"729"	"20"	"357"	"440"	"98"	"2"	"40"	"15"	"554"	"143"	"51"	"0"	"361"	"0"	"479"	"304"	"7"	"46"	"164"	"646"	"69"	"55"	"100"	"123"	"2"	"39"	"395"	"16"	"376"	"1484"	"5"	"434"	"16"	"2"	"13"	"131"	"619"	"396"	"44"	"156"	"111"	"591"	"28"	"313"	"13"	"62"	"96"	"199"	"191"	"35"	"0"	"1233"	"2"	"274"	"173"	"18"	"41"	"229"	"2742"	"79"	"29"	"40"	"0"	"0"	"24"	"120"	"442"	"1"	"43"	"134"	"806"	"0"	"597"	"24"	"86"	"0"	"1"	"816"	"2"	"2"	"20"	"228"	"5"	"61"	"4"	"0"	"22"	"16"	"1"	"0"	"0"	"4"	"4"	"4"	"6"	"182"	"34"	"231"	"0"	"25"	"231"	"28"	"1"	"87"	"11"	"4"	"295"	"1169"	"43"	"28"	"2"	"0"	"3"	"78"	"5"	"241"	"16"	"100"	"2"	"7"	"0"	"1"	"46"	"1185"	"0"	"20"	"41"	"61"	"643"	"0"	"3"	"0"	"54"	"0"	"1"	"19127"	"1"	"4607"	"0"	"0"	"4"	"1684"	"12754"	"0"	"183"	"4"	"1"	"0"	"0"	"0"	"0"	"640"	"0"	"9"	"0"	"0"	"12"	"5601"	"1"	"1438"	"0"	"370058"	"0"	"1354"	"25"	"300"	"1360"	"0"	"114"	"382"	"53"	"81"	"0"	"58"	"51"	"553"	"14"	"115"	"0"	"90"	"45"	"42"	"135"	"101"	"78"	"2347"	"8"	"269"	"255"	"212"	"257"	"329"	"1"	"75"	"602"	"10"	"1090"	"1"	"178"	"5659"	"28"	"707"	"129"	"361"	"158"	"181"	"41"	"112"	"1434"	"264"	"97"	"423"	"117"	"529"	"368"	"42"	"769"	"27"	"6"	"3"	"8"	"125"	"139"	"31"	"0"	"10"	"10"	"1"	"8"	"70"	"54"	"0"	"0"	"4"	"70"	"452"	"312"	"74"	"127"	"0"	"148"	"65"	"85"	"3928"	"0"	"656"	"185"	"11740"	"324"	"4"	"128"	"0"	"184"	"116"	"114"	"0"	"21"	"5"	"190"	"32"	"10"	"2"	"157"	"45"	"171"	"278"	"0"	"0"	"14"	"1"	"7"	"0"	"0"	"35"	"2"	"0"	"0"	"0"	"0"	"1"	"4"	"6"	"17"	"23"	"0"	"0"	"0"	"4"	"0"	"5"	"0"	"2"	"1"	"99"	"0"	"0"	"5"	"26"	"67"	"23"	"12"	"168"	"8"	"1"	"0"	"0"	"9"	"13"	"0"	"0"	"39"	"6"	"1"	"0"	"1"	"6"	"980"	"2"	"0"	"0"	"3"	"0"	"0"	"0"	"1"	"4"	"24"	"0"	"246"	"14"	"286"	"19"	"98"	"5"	"0"	"1"	"72"	"7"	"8"	"0"	"181"	"10"	"0"	"4"	"15"	"4"	"0"	"0"	"0"	"0"	"0"	"3"	"0"	"0"	"0"	"0"	"0"	"2"	"0"	"2"	"56"	"9"	"12"	"0"	"6"	"0"	"0"	"201"	"1"	"0"	"0"	"13"	"0"	"10"	"59"	"0"	"2"	"69"	"8"	"0"	"1"	"1"	"397"	"0"	"103"	"1"	"0"	"0"	"0"	"3"	"11"	"5"	"0"	"12"	"0"	"0"	"0"	"9"	"51"	"2"	"0"	"6"	"54"	"0"	"8"	"0"	"0"	"0"	"0"	"114"	"8"	"0"	"18"	"11"	"1"	"0"	"84"	"0"	"2218"	"0"	"1"	"136"	"240"	"0"	"21"	"7"	"17"	"170"	"2301"	"18"	"153"	"49"	"210"	"53"	"6"	"10"	"88"	"9"	"103"	"59"	"25"	"0"	"1"	"166"	"39"	"1"	"128"	"2"	"25"	"31"	"0"	"81"	"2"	"222"	"1"	"1"	"30"	"130"	"0"	"2"	"3"	"59"	"192"	"847"	"5"	"3"	"99"	"96"	"0"	"6"	"32074"	"4"	"0"	"0"	"0"	"10"	"77"	"32"	"5"	"77"	"29"	"20"	"48"	"5"	"57"	"0"	"0"	"18"	"0"	"2"	"5"	"11"	"140"	"78"	"1"	"2"	"5"	"0"	"1"	"0"	"2"	"1"	"88"	"0"	"6"	"138"	"3"	"2"	"50"	"1"	"0"	"3"	"45"	"152"	"80"	"115"	"183"	"14"	"47"	"14"	"26"	"212"	"49"	"24"	"1"	"1"	"269"	"171"	"75"	"11"	"17"	"0"	"4"	"14"	"264"	"11"	"0"	"1"	"11"	"0"	"4"	"0"	"3"	"14099"	"284"	"165"	"24"	"120"	"278"	"57"	"11"	"12"	"0"	"0"	"64"	"510"	"9"	"42"	"181"	"53"	"70"	"109"	"129"	"76"	"96"	"134"	"320"	"899"	"593"	"57"	"9"	"39"	"0"	"101"	"137"	"10"	"314"	"454"	"124"	"69"	"15"	"683"	"275"	"269"	"18"	"14"	"85"	"34"	"330"	"38"	"586"	"44"	"203"	"252"	"677"	"12"	"1001"	"37"	"512"	"133"	"1073"	"4570"	"506"	"16"	"11"	"757"	"341"	"191"	"3798"	"375"	"320"	"330"	"35"	"54"	"590"	"86"	"1"	"0"	"0"	"4"	"73"	"187"	"87"	"69"	"10"	"0"	"110"	"0"	"0"	"0"	"12"	"32"	"356"	"10"	"553"	"387"	"6"	"9"	"2"	"25"	"89"	"18"	"413"	"0"	"180"	"151"	"9"	"18"	"2"	"0"	"0"	"0"	"0"	"4"	"0"	"0"	"10"	"5"	"0"	"110"	"0"	"18"	"0"	"0"	"3"	"1"	"50"	"4"	"24"	"350"	"0"	"1"	"209"	"6"	"0"	"264"	"4"	"4"	"0"	"0"	"0"	"0"	"0"	"0"	"0"	"0"	"0"	"0"	"0"	"0"	"1"	"0"	"0"	"0"	"2"	"0"	"0"	"3"	"1"	"0"	"0"	"0"	"2"	"1"	"1"	"0"	"0"	"0"	"0"	"0"	"0"	"5"	"3"	"0"	"0"	"13"	"0"	"0"	"0"	"1"	"0"	"2"	"0"	"0"	"0"	"0"	"0"	"0"	"1"	"0"	"0"	"2"	"0"	"0"	"302"	"30"	"658"	"16"	"138"	"40"	"1024"	"2"	"2"	"679"	"251"	"15"	"20"	"2716"	"78"	"1221"	"379"	"205"	"625"	"319"	"109"	"196"	"20"	"564"	"337"	"581"	"99"	"168"	"31"	"2162"	"332"	"65"	"32"	"92"	"12"	"22"	"123"	"144"	"2414"	"0"	"0"	"1"	"1309"	"4"	"1"	"8"	"115"	"234"	"3"	"1"	"1"	"160"	"297"	"319"	"62"	"19"	"23"	"0"	"42"	"10"	"3"	"4"	"23"	"10"	"51"	"3"	"2"	"6"	"14"	"59"	"6"	"148"	"1090"	"800"	"493"	"257"	"615"	"255"	"132"	"120"	"732"	"4527"	"754"	"277"	"13"	"186"	"30"	"73"	"69"	"1155"	"544"	"598"	"1144"	"50"	"108"	"152"	"931"	"367"	"419"	"388"	"37"	"710"	"72"	"159"	"40"	"97"	"25"	"1183"	"17534"	"1029"	"105"	"230"	"48"	"86"	"3210"	"84"	"0"	"6990"	"153"	"617"	"724"	"103"	"135"	"2496"	"14"	"615"	"49"	"49"	"63"	"631"	"279"	"15"	"1"	"1415"	"6"	"175"	"905"	"2855"	"1091"	"79"	"699"	"169"	"740"	"2139"	"1431"	"429"	"2700"	"7371"	"39"	"0"	"1205"	"397"	"283"	"296"	"3028"	"219"	"606"	"430"	"675"	"144"	"564"	"3247"	"4"	"375"	"278"	"978"	"1388"	"46"	"1141"	"1477"	"399"	"2002"	"3897"	"293"	"1400"	"680"	"136"	"147"	"147"	"70"	"448"	"211"	"231"	"451"	"868"	"57"	"129"	"78"	"4"	"61"	"151"	"2523"	"556"	"583"	"8"	"40"	"445"	"11"	"561"	"179"	"105"	"60"	"2"	"124"	"633"	"143"	"5"	"1007"	"46"	"276"	"38"	"477"	"360"	"430"	"146"	"981"	"160"	"3902"	"107"	"7"	"73"	"365"	"1"	"3"	"1"	"6"	"0"	"3"	"10"	"5"	"1"	"22"	"27"	"79"	"0"	"1400"	"155"	"261"	"598"	"114"	"1136"	"4"	"134"	"405"	"1073"	"237"	"6"	"207"	"46"	"270"	"734"	"4"	"2"	"11"	"21"	"752"	"111"	"5"	"463"	"80"	"42"	"57"	"764"	"182"	"48"	"1187"	"874"	"100"	"353"	"13"	"118"	"554"	"667"	"307"	"3"	"327"	"7"	"0"	"539"	"0"	"0"	"48"	"29"	"56"	"18"	"34"	"19"	"2"	"36"	"291"	"69"	"152"	"0"	"723"	"320"	"997"	"1194"	"52"	"9"	"1368"	"52"	"51"	"250"	"318"	"541"	"401"	"230"	"194"	"200"	"1954"	"14967"	"1"	"120"	"85"	"639"	"146"	"143"	"6"	"26"	"180"	"0"	"0"	"0"	"0"	"0"	"0"	"0"	"0"	"0"	"1"	"0"	"0"	"0"	"1"	"0"	"0"	"0"	"4"	"0"	"0"	"1"	"0"	"583"	"18"	"6"	"40"	"140"	"9"	"285"	"113"	"1"	"458"	"49"	"11"	"227"	"548"	"126"	"2"	"1143"	"3381"	"83"	"29"	"42"	"267"	"14"	"354"	"101"	"28"	"291"	"167"	"45"	"1150"	"278"	"581"	"420"	"11817"	"692"	"448"	"3741"	"465"	"305"	"267"	"20949"	"30"	"752"	"339"	"43"	"230"	"98"	"6"	"0"	"47"	"33"	"661"	"0"	"2559"	"10"	"0"	"1101"	"94"	"152"	"160"	"42"	"231"	"3"	"225"	"61"	"11"	"204"	"0"	"0"	"0"	"51"	"50"	"32"	"1"	"3"	"88"	"107"	"154"	"197"	"69"	"899"	"89"	"5"	"15"	"1"	"0"	"1"	"455"	"23"	"846"	"371"	"6417"	"771"	"128"	"122"	"66"	"48"	"0"	"0"	"19"	"571"	"463"	"392"	"203"	"222"	"188"	"0"	"17"	"1"	"16"	"0"	"143"	"61"	"212"	"55"	"159"	"4118"	"58"	"1148"	"273"	"190"	"96"	"177"	"280"	"97"	"848"	"0"	"7"	"25"	"875"	"11"	"56"	"73"	"30"	"80"	"124"	"113"	"139"	"6216"	"415"	"243"	"265"	"7"	"68"	"545"	"83"	"221"	"201"	"52"	"58"	"61"	"26"	"282"	"6"	"14"	"1"	"5"	"0"	"0"	"17"	"8"	"44"	"2133"	"149"	"1076"	"735"	"81"	"700"	"774"	"1673"	"258"	"290"	"4"	"3159"	"892"	"239"	"427"	"287"	"45"	"20"	"40"	"984"	"43"	"356"	"45"	"44"	"232"	"523"	"209"	"44"	"153"	"0"	"263"	"0"	"374"	"85"	"149"	"376"	"128"	"71"	"95"	"195"	"1389"	"56"	"189"	"377"	"133"	"331"	"169"	"83"	"38"	"37"	"29"	"24"	"49"	"65"	"226"	"86"	"56"	"663"	"2135"	"67"	"545"	"272"	"2888"	"385"	"1"	"476"	"1877"	"622"	"307"	"6"	"87"	"3242"	"50"	"166"	"523"	"500"	"9"	"232"	"733"	"989"	"58"	"220"	"46"	"1625"	"3"	"11"	"11"	"1"	"0"	"0"	"204"	"592"	"1"	"0"	"0"	"7"	"41"	"78"	"211"	"7"	"336"	"114"	"612"	"68"	"499"	"2075"	"20"	"0"	"2"	"317"	"10"	"4"	"156"	"41"	"2210"	"945"	"169"	"4"	"0"	"1"	"0"	"0"	"130"	"539"	"215"	"1101"	"200"	"0"	"136"	"11"	"1"	"0"	"20"	"18"	"47"	"116"	"38"	"465"	"50"	"143"	"1"	"606"	"166"	"691"	"188"	"0"	"42"	"148"	"464"	"1444"	"1163"	"5721"	"662"	"451"	"327"	"489"	"438"	"1516"	"73"	"176"	"830"	"1410"	"0"	"0"	"109"	"531"	"126"	"356"	"397"	"420"	"120"	"154"	"31"	"51"	"22"	"129"	"434"	"3633"	"2183"	"3525"	"2575"	"4311"	"1625"	"422"	"192"	"126"	"32"	"78"	"14"	"4"	"1908"	"2700"	"183"	"837"	"223"	"2"	"0"	"59"	"0"	"0"	"0"	"0"	"5"	"12"	"587"	"205"	"246"	"225"	"1019"	"642"	"139"	"94"	"0"	"0"	"386"	"267"	"0"	"0"	"1"	"178"	"8"	"2"	"2"	"6"	"1445"	"333"	"339"	"20"	"109"	"229"	"1547"	"121"	"95"	"110"	"145"	"1343"	"715"	"1124"	"4"	"98"	"10"	"470"	"11"	"124"	"12"	"118"	"145"	"203"	"389"	"0"	"47"	"380"	"0"	"3021"	"561"	"3"	"1"	"83"	"10"	"43"	"953"	"19410"	"61"	"1"	"0"	"11"	"78"	"561"	"326"	"0"	"3"	"58"	"510"	"667"	"98"	"415"	"13"	"335"	"634"	"69"	"1789"	"0"	"0"	"7"	"1122"	"47"	"44"	"299"	"37"	"119"	"2187"	"213"	"0"	"13"	"894"	"4231"	"34"	"80"	"29"	"123"	"209"	"643"	"120"	"50"	"288"	"196"	"414"	"3"	"68"	"0"	"1"	"354"	"68"	"0"	"271"	"122"	"80"	"15"	"1136"	"50"	"13"	"7"	"76"	"195"	"0"	"55"	"153"	"105"	"103"	"217"	"0"	"37"	"1"	"0"	"71"	"0"	"19"	"19"	"354"	"0"	"27"	"73"	"321"	"114"	"572"	"583"	"172"	"1048"	"442"	"27"	"546"	"345"	"45"	"9"	"179"	"49"	"13"	"11902"	"10"	"1"	"883"	"199"	"273"	"159"	"199"	"285"	"940"	"834"	"571"	"30"	"47"	"1"	"0"	"101"	"37"	"7"	"1"	"17"	"15"	"1875"	"7"	"96"	"732"	"117"	"18"	"140"	"367"	"48"	"63"	"16"	"22"	"0"	"77"	"525"	"64"	"109"	"2"	"39"	"63"	"132"	"13"	"142"	"182"	"626"	"715"	"79"	"127"	"88"	"13"	"17"	"97"	"501"	"4"	"105"	"118"	"239"	"4090"	"489"	"0"	"1477"	"481"	"15"	"64"	"1776"	"0"	"359"	"528"	"708"	"24"	"701"	"0"	"1"	"0"	"5"	"41"	"53"	"7"	"141"	"1"	"29"	"65"	"75"	"10"	"6"	"0"	"48"	"68"	"64"	"925"	"1888"	"28"	"440"	"27"	"32"	"0"	"132"	"1"	"199"	"1"	"137"	"274"	"0"	"54"	"37"	"2"	"2"	"6183"	"116"	"247"	"1281"	"671"	"0"	"0"	"104"	"1141"	"1"	"0"	"160"	"44"	"61"	"20"	"1"	"19"	"0"	"22"	"0"	"31"	"30"	"37"	"12"	"1868"	"18"	"1186"	"38"	"12"	"185"	"253"	"10221"	"12"	"10"	"198"	"389"	"294"	"0"	"16"	"73"	"104"	"0"	"4"	"21"	"445"	"4"	"9"	"92"	"291"	"164"	"207"	"77"	"42"	"6"	"0"	"242"	"759"	"22"	"1039"	"167"	"870"	"10960"	"1315"	"1594"	"1518"	"600"	"23"	"1083"	"1125"	"55"	"339"	"249"	"19"	"40"	"1"	"297"	"0"	"4"	"1"	"0"	"75"	"0"	"158"	"21"	"5"	"20"	"10"	"1"	"4"	"26"	"0"	"248"	"6"	"22"	"3"	"64"	"9"	"140"	"17"	"1"	"134"	"5"	"31"	"15"	"2"	"270"	"78"	"369"	"215"	"529"	"474"	"1621"	"0"	"1"	"16"	"57"	"8"	"118"	"1"	"127"	"64"	"70"	"4"	"0"	"21"	"6"	"1"	"0"	"1"	"42"	"26"	"6"	"75"	"11"	"294"	"14"	"23"	"500"	"11"	"4"	"0"	"0"	"2"	"4"	"175"	"17"	"0"	"222"	"191"	"4"	"887"	"128"	"226"	"28"	"377"	"9"	"4"	"0"	"0"	"159"	"240"	"23"	"24"	"7"	"19"	"40"	"7"	"1587"	"113"	"3"	"10"	"15"	"75"	"0"	"48"	"81"	"3"	"3"	"30"	"57"	"9"	"36"	"2"	"13"	"1"	"10"	"29"	"93"	"56"	"2"	"2"	"0"	"41"	"84"	"29385"	"28"	"82"	"0"	"0"	"119"	"68"	"441"	"11"	"114"	"85"	"38"	"2"	"215"	"3"	"435"	"0"	"2"	"0"	"1"	"3"	"6"	"5624"	"11"	"505"	"8"	"1013"	"125"	"4"	"92"	"209"	"201"	"64"	"8"	"4"	"26"	"0"	"36"	"6"	"419"	"2"	"0"	"11"	"23"	"0"	"734"	"996"	"905"	"10"	"502"	"721"	"214"	"106"	"55"	"54"	"2"	"61"	"1631"	"0"	"56"	"63"	"58"	"41"	"375"	"868"	"509"	"364"	"325"	"0"	"4"	"0"	"1"	"0"	"2"	"23"	"158"	"1058"	"3317"	"16"	"1"	"43"	"196"	"88"	"45"	"36"	"102"	"75"	"0"	"0"	"0"	"1631"	"2"	"1"	"209"	"592"	"396"	"441"	"66"	"207"	"1925"	"33"	"9"	"117"	"0"	"36"	"9"	"72"	"90"	"10"	"41"	"11"	"4"	"30"	"11"	"2"	"2"	"0"	"22"	"12"	"67"	"37"	"7"	"19"	"31"	"13"	"41"	"39"	"1292"	"323"	"1799"	"278"	"92"	"284"	"1"	"0"	"0"	"4"	"8"	"0"	"8"	"30"	"74"	"2"	"31"	"1173"	"12"	"286"	"551"	"18"	"584"	"177"	"8"	"59"	"307"	"91"	"2"	"86"	"262"	"105"	"94"	"34"	"165"	"680"	"117"	"128"	"234"	"204"	"107"	"618"	"41"	"631"	"331"	"26"	"1963"	"134"	"108"	"93"	"208"	"73"	"244"	"44"	"2"	"2"	"285"	"219"	"91"	"2"	"408"	"12017"	"835"	"9"	"0"	"0"	"0"	"1"	"16"	"0"	"2463"	"12"	"27"	"247"	"194"	"40"	"56"	"1704"	"254"	"263"	"171"	"717"	"840"	"1"	"3"	"273"	"232"	"13"	"7"	"15"	"3"	"1795"	"11"	"91"	"95"	"30"	"793"	"389"	"439"	"88"	"624"	"0"	"1464"	"0"	"0"	"204"	"1075"	"104"	"4"	"524"	"236"	"1595"	"0"	"1"	"76"	"1"	"2"	"60"	"244"	"0"	"31"	"62"	"353"	"215"	"2"	"452"	"56"	"3067"	"898"	"310"	"14"	"195"	"840"	"79"	"283"	"1497"	"136"	"25"	"385"	"475"	"92"	"146"	"14"	"193"	"28"	"100"	"123"	"116"	"225"	"4"	"28"	"363"	"42"	"325"	"3"	"565"	"565"	"130"	"141"	"3"	"2"	"129"	"467"	"836"	"441"	"6985"	"98"	"83"	"232"	"116"	"64"	"21"	"55"	"14"	"111"	"1628"	"36"	"1"	"107"	"57"	"201"	"320"	"454"	"69"	"44"	"72"	"63"	"633"	"1"	"0"	"3"	"191"	"309"	"199"	"62"	"141"	"392"	"653"	"757"	"2"	"131"	"124"	"280"	"460"	"5"	"9"	"257"	"2303"	"341"	"1033"	"57"	"105"	"1034"	"143"	"241"	"245"	"332"	"7"	"3"	"757"	"219"	"437"	"544"	"75"	"29"	"1224"	"74"	"243"	"122"	"259"	"162"	"35"	"649"	"198"	"3877"	"70"	"459"	"430"	"87"	"8"	"2384"	"618"	"398"	"1031"	"3"	"40"	"717"	"72"	"276"	"43"	"136"	"308"	"3"	"315"	"551"	"29"	"1"	"98"	"68"	"105"	"128"	"2"	"74"	"131"	"104"	"5"	"98"	"589"	"186"	"254"	"50"	"280"	"199"	"207"	"15"	"12"	"17"	"38"	"230"	"257"	"118"	"48"	"378"	"27"	"40"	"709"	"203"	"236"	"34"	"74"	"606"	"34"	"0"	"237"	"313"	"607"	"108"	"38"	"319"	"0"	"63"	"156"	"372"	"238"	"18"	"742"	"646"	"1514"	"871"	"169"	"44"	"1055"	"427"	"67"	"900"	"1"	"235"	"660"	"37"	"75"	"570"	"2"	"79"	"393"	"42"	"188"	"2"	"715"	"49"	"444"	"2913"	"215"	"80"	"58"	"8"	"108"	"55"	"58"	"300"	"1918"	"809"	"96"	"605"	"1"	"529"	"369"	"178"	"0"	"0"	"58"	"88"	"218"	"59"	"161"	"265"	"2"	"14"	"326"	"25"	"56"	"198"	"79"	"0"	"380"	"30"	"152"	"173"	"186"	"187"	"2355"	"200"	"358"	"45"	"3146"	"209"	"11"	"39"	"938"	"117"	"342"	"50"	"146"	"70"	"0"	"208"	"192"	"39"	"0"	"1017"	"1182"	"84"	"34"	"197"	"0"	"2"	"1"	"1428"	"9"	"311"	"84"	"206"	"43968"	"19085"	"288"	"54"	"0"	"11"	"1009"	"115"	"249"	"20"	"612"	"143"	"150"	"65"	"528"	"0"	"174"	"63"	"66"	"125"	"299"	"60"	"750"	"1216"	"71"	"984"	"430"	"1097"	"41"	"70"	"171"	"232"	"605"	"200"	"1"	"25"	"297"	"11"	"229"	"74"	"1258"	"735"	"281"	"449"	"95"	"194"	"75"	"90"	"105"	"53"	"61"	"895"	"307"	"132"	"48"	"136"	"12"	"53"	"65"	"15"	"1"	"2"	"688"	"12"	"402"	"72"	"82"	"1357"	"195"	"4"	"753"	"68"	"56"	"194"	"58"	"634"	"0"	"51"	"36"	"53"	"53"	"11"	"90"	"340"	"71"	"57"	"211"	"53"	"141"	"45"	"115"	"292"	"200"	"371"	"6"	"21"	"2452"	"442"	"14"	"5"	"26"	"414"	"53"	"865"	"11"	"1649"	"35"	"86"	"29"	"160"	"765"	"964"	"580"	"2464"	"1443"	"216"	"3"	"7"	"7"	"9"	"128"	"73"	"16"	"49"	"22"	"3"	"89"	"15"	"18"	"572"	"2"	"1"	"18"	"16"	"0"	"0"	"0"	"0"	"0"	"5"	"0"	"56"	"3"	"0"	"572"	"11"	"9"	"0"	"4"	"6"	"1"	"0"	"1"	"5"	"0"	"16"	"1"	"59"	"4"	"17"	"0"	"1"	"0"	"16"	"6"	"2"	"0"	"0"	"3"	"0"	"0"	"3"	"1"	"0"	"0"	"5"	"7"	"474"	"18"	"5"	"21"	"10"	"87"	"2"	"41"	"13"	"75"	"3"	"11"	"57"	"3"	"18"	"19"	"69"	"10"	"21"	"6"	"28"	"45"	"0"	"24"	"16"	"55"	"7"	"0"	"4"	"1888"	"1241"	"2"	"0"	"1324"	"1961"	"237"	"56"	"224"	"104"	"439"	"29"	"33"	"52"	"30"	"8"	"20"	"5"	"0"	"28"	"1"	"69"	"5"	"48"	"33"	"10"	"12"	"167"	"148"	"1"	"2"	"84"	"432"	"85"	"4"	"2"	"0"	"2"	"0"	"4"	"3"	"6"	"6"	"506"	"16"	"22"	"4"	"78"	"2"	"46"	"155"	"110"	"164"	"543"	"0"	"32"	"19"	"24"	"426"	"0"	"0"	"10"	"11"	"43"	"4"	"39"	"276"	"88"	"46"	"1"	"4"	"186"	"332"	"33"	"11"	"4"	"259"	"40"	"1"	"2"	"0"	"79"	"1496"	"234"	"640"	"6"	"2"	"83"	"516"	"38"	"89"	"82"	"11"	"316"	"1"	"1"	"65"	"8"	"12"	"24"	"3"	"289"	"14"	"2"	"2"	"1"	"0"	"223"	"94"	"132"	"42"	"27"	"19"	"49"	"5"	"28"	"1"	"57"	"470"	"4"	"1003"	"129"	"830"	"386"	"230"	"59"	"23"	"485"	"0"	"1"	"295"	"41"	"2"	"340"	"164"	"2370"	"5"	"13"	"7"	"558"	"262"	"0"	"665"	"230"	"2010"	"59"	"236"	"2"	"127"	"642"	"47"	"21"	"679"	"181"	"126"	"95"	"180"	"235"	"12"	"61"	"3806"	"655"	"489"	"128"	"2"	"120"	"3"	"3"	"36"	"19"	"1"	"13"	"0"	"16"	"0"	"521"	"4"	"119"	"96"	"26"	"1563"	"11"	"75"	"958"	"5576"	"221"	"30"	"253"	"97"	"42"	"0"	"1"	"1294"	"109"	"17"	"34"	"11"	"106"	"113"	"3"	"60"	"0"	"70"	"1"	"1"	"256"	"14"	"156"	"11"	"19"	"17"	"2"	"1096"	"65"	"32"	"0"	"0"	"0"	"6"	"0"	"74"	"19"	"0"	"6"	"0"	"4"	"0"	"2"	"11"	"2"	"3"	"31"	"12"	"0"	"3"	"1"	"0"	"82"	"7"	"4"	"1042"	"70"	"2"	"0"	"0"	"11"	"5"	"20"	"61"	"166"	"4"	"14"	"16"	"1"	"10"	"26"	"24"	"18"	"14"	"1"	"0"	"17"	"1"	"5"	"519"	"105"	"0"	"19"	"4"	"3"	"3"	"368"	"12"	"24"	"3"	"27"	"2"	"11"	"20"	"15"	"47"	"7"	"11"	"0"	"30"	"0"	"0"	"131"	"4"	"14"	"0"	"1"	"9"	"0"	"1"	"0"	"9401"	"2086"	"656"	"447"	"614"	"491"	"2103"	"3"	"0"	"24"	"227"	"124"	"0"	"12"	"149"	"1"	"3"	"162"	"9"	"18"	"175"	"40"	"59"	"13"	"1"	"13"	"21"	"9"	"5"	"278"	"103"	"0"	"1"	"5"	"2"	"1"	"4"	"3"	"136"	"11"	"5"	"58"	"1523"	"352"	"55"	"210"	"14"	"40"	"4"	"125"	"60"	"10"	"0"	"7"	"0"	"0"	"667"	"497"	"0"	"0"	"0"	"10"	"2"	"0"	"253"	"513"	"2"	"6"	"8"	"90"	"13"	"1"	"5"	"0"	"7"	"0"	"59"	"1075"	"193"	"22754"	"1"	"0"	"5"	"6"	"15"	"7"	"59"	"4"	"59"	"61"	"1707"	"2"	"76"	"30"	"344"	"1"	"58"	"31"	"0"	"3"	"0"	"4"	"8"	"21"	"16"	"3"	"83"	"7"	"2"	"38"	"41"	"14"	"9"	"12"	"3"	"4"	"324"	"58"	"125"	"21"	"103"	"401"	"17"	"12"	"9"	"6"	"2"	"11"	"5"	"56"	"0"	"374"	"147"	"5"	"1"	"39"	"0"	"51"	"2"	"1"	"28"	"3"	"30"	"2"	"29"	"26"	"7"	"70"	"0"	"12"	"9"	"2"	"2"	"6"	"11"	"63"	"0"	"1"	"37"	"0"	"2"	"760"	"348"	"44"	"0"	"3"	"83"	"0"	"0"	"14"	"3"	"0"	"0"	"8"	"0"	"1"	"1"	"39"	"0"	"14"	"7"	"7"	"1"	"19"	"9"	"8"	"0"	"0"	"0"	"0"	"0"	"0"	"1"	"4"	"1479"	"353"	"0"	"247"	"0"	"0"	"4"	"4"	"1"	"0"	"3"	"1"	"175"	"459"	"0"	"128"	"2"	"23"	"0"	"880"	"0"	"21"	"3"	"19"	"63"	"1"	"2"	"4"	"0"	"0"	"12"	"2"	"0"	"311"	"3"	"3"	"5"	"2"	"0"	"353"	"3"	"5"	"804"	"917"	"324"	"116"	"101"	"4"	"5"	"9"	"4"	"20"	"46"	"0"	"51"	"11"	"0"	"0"	"2"	"3"	"0"	"0"	"42"	"4"	"74"	"389"	"6"	"1"	"8"	"34"	"21"	"52"	"67"	"0"	"10"	"2827"	"54"	"21"	"195"	"1"	"0"	"10"	"55"	"0"	"10"	"3"	"3"	"106"	"6"	"20"	"25"	"0"	"34"	"5"	"1"	"0"	"18"	"0"	"20"	"4"	"0"	"38"	"0"	"3"	"0"	"9"	"5"	"803"	"2"	"25"	"19"	"82"	"3"	"500"	"23"	"8"	"0"	"2"	"6"	"338"	"158"	"25"	"13"	"24"	"115"	"0"	"235"	"0"	"0"	"330"	"1"	"0"	"5"	"0"	"11"	"0"	"1"	"21"	"15"	"1"	"5"	"26"	"0"	"4"	"31"	"2"	"39"	"0"	"8"	"6"	"0"	"21"	"4"	"5"	"0"	"15"	"0"	"1"	"467"	"1"	"243"	"621"	"290"	"10"	"253"	"56"	"338"	"10"	"56"	"106"	"1644"	"706"	"180"	"611"	"1"	"0"	"0"	"23"	"0"	"10"	"12"	"0"	"10"	"9"	"9"	"34"	"1"	"40"	"0"	"50"	"830"	"2840"	"29698"	"76"	"209"	"733"	"386"	"707"	"413"	"309"	"125"	"248"	"330"	"3"	"448"	"12919"	"259"	"0"	"2"	"2"	"0"	"3"	"12"	"52"	"3"	"1"	"0"	"4"	"15"	"0"	"9"	"0"	"1"	"0"	"2"	"3"	"1"	"6"	"4"	"27"	"218"	"0"	"2"	"2"	"7"	"0"	"62"	"307"	"31"	"1289"	"1"	"13"	"5"	"1"	"1"	"9"	"2"	"48"	"0"	"0"	"86"	"7"	"0"	"11"	"1"	"24"	"9"	"3"	"8"	"3"	"39"	"126"	"10"	"83"	"13"	"13"	"18"	"6"	"0"	"1"	"21"	"23"	"19"	"17"	"3"	"0"	"22"	"1283"	"19"	"2"	"21"	"0"	"7"	"2"	"17"	"2"	"3"	"10"	"1"	"14"	"1"	"15"	"76"	"9"	"0"	"1"	"3"	"1799"	"2"	"5"	"1"	"1"	"32"	"687"	"1"	"0"	"4"	"1500"	"1535"	"0"	"0"	"26"	"11"	"0"	"3"	"0"	"23"	"5"	"85"	"0"	"24"	"708"	"2568"	"1"	"301"	"0"	"2"	"4"	"3"	"53"	"13"	"31"	"1"	"1"	"18"	"116"	"172"	"386"	"27"	"111"	"31"	"1"	"17"	"9"	"2"	"35"	"59"	"0"	"3"	"1"	"67"	"54"	"18"	"71"	"0"	"177"	"8"	"269"	"167"	"405"	"85"	"0"	"0"	"2"	"6"	"5"	"0"	"12"	"286"	"660"	"78"	"787"	"2"	"0"	"0"	"2"	"16"	"0"	"0"	"0"	"0"	"3"	"1"	"0"	"0"	"0"	"5"	"1"	"452"	"4"	"0"	"0"	"43"	"8"	"0"	"0"	"30"	"2"	"0"	"0"	"2"	"0"	"1"	"2"	"44"	"24"	"7"	"0"	"0"	"23"	"2"	"82"	"64"	"34"	"1"	"3"	"0"	"0"	"20"	"5"	"1"	"1"	"74"	"4"	"16"	"47"	"5"	"11"	"62"	"4"	"3"	"0"	"0"	"23"	"5"	"7"	"1"	"0"	"20"	"1"	"1"	"2"	"1"	"1"	"4"	"1"	"3"	"13"	"5"	"2"	"3"	"0"	"31"	"80"	"1"	"3"	"0"	"1"	"4"	"0"	"67"	"0"	"1"	"0"	"0"	"2658"	"64"	"0"	"1"	"2"	"1"	"12"	"3"	"1"	"0"	"0"	"3"	"0"	"49"	"0"	"2"	"1"	"0"	"0"	"30"	"0"	"1"	"13"	"0"	"19"	"33"	"18"	"8"	"8"	"2"	"1"	"16"	"0"	"12"	"2"	"0"	"4"	"8"	"12"	"15"	"10"	"49"	"831"	"264"	"102"	"0"	"10"	"70"	"16"	"0"	"2"	"3"	"51"	"0"	"1"	"0"	"0"	"16"	"1"	"1"	"31"	"5"	"4"	"14"	"12"	"0"	"0"	"4"	"0"	"2"	"1"	"0"	"4"	"1"	"0"	"1"	"34"	"1"	"0"	"3"	"1"	"43"	"14"	"0"	"28"	"1"	"0"	"4"	"0"	"2"	"2"	"2"	"3"	"34"	"0"	"1"	"0"	"0"	"2"	"0"	"4"	"138"	"3"	"0"	"0"	"1"	"0"	"0"	"1"	"0"	"1"	"7"	"129"	"31"	"9"	"8"	"5"	"2"	"0"	"0"	"2"	"6"	"1"	"3"	"2"	"1"	"2"	"2"	"15"	"14"	"1"	"0"	"1"	"1"	"21"	"0"	"11"	"4"	"7"	"21"	"4"	"54"	"30"	"0"	"1"	"14"	"0"	"0"	"6"	"1"	"0"	"7"	"1"	"25"	"4"	"8"	"30"	"3"	"1"	"1"	"10"	"4"	"1"	"31"	"1"	"16"	"2"	"0"	"0"	"3"	"0"	"1"	"0"	"2"	"0"	"1"	"0"	"11"	"56"	"0"	"0"	"0"	"0"	"2"	"7"	"2"	"15"	"772"	"11"	"6"	"19"	"1"	"2"	"0"	"0"	"2"	"7"	"0"	"9"	"4"	"0"	"2"	"0"	"0"	"1"	"0"	"1"	"53"	"9"	"125"	"0"	"4"	"0"	"0"	"5"	"2"	"0"	"36"	"196"	"1"	"21"	"7"	"0"	"7"	"0"	"86"	"0"	"0"	"0"	"9"	"3"	"413"	"6014"	"5"	"2"	"3"	"2"	"0"	"4"	"1676"	"2"	"3121"	"8"	"2"	"32"	"3"	"53"	"1"	"1"	"11"	"1"	"2"	"1658"	"3"	"57"	"0"	"0"	"0"	"0"	"0"	"9"	"0"	"3"	"12"	"10"	"0"	"1"	"1"	"0"	"5"	"6"	"8"	"2"	"73"	"3"	"7"	"1"	"3"	"0"	"14"	"0"	"3"	"0"	"0"	"0"	"11"	"162"	"716"	"0"	"2"	"0"	"50"	"22"	"7"	"24"	"0"	"3"	"2"	"168"	"1455"	"1"	"30"	"5"	"15"	"33"	"9"	"47"	"47"	"16"	"102"	"597"	"0"	"152"	"2"	"0"	"1"	"135"	"77"	"0"	"47"	"2"	"0"	"9"	"0"	"1"	"2"	"1"	"3"	"63"	"12"	"0"	"6"	"0"	"0"	"0"	"0"	"0"	"4"	"0"	"0"	"5"	"2"	"0"	"2"	"22"	"16"	"9"	"9"	"5"	"5"	"0"	"0"	"0"	"3"	"0"	"1"	"167"	"6"	"0"	"1"	"3"	"0"	"0"	"4"	"7"	"6"	"4"	"11"	"0"	"7"	"1"	"0"	"87"	"3"	"65"	"2"	"0"	"11"	"0"	"1"	"2"	"12"	"8"	"31"	"29"	"174"	"1"	"4"	"10"	"6"	"36"	"3"	"0"	"0"	"0"	"2"	"0"	"3"	"11"	"1"	"8"	"0"	"15"	"2"	"3"	"32"	"20"	"16"	"0"	"1"	"3"	"0"	"0"	"35"	"19"	"12"	"13"	"15"	"63"	"0"	"4"	"0"	"0"	"268"	"0"	"1"	"0"	"7"	"1"	"1"	"0"	"559"	"92"	"23"	"0"	"1"	"0"	"26"	"0"	"1"	"0"	"6"	"9"	"5"	"1"	"30"	"5"	"2"	"0"	"21"	"2"	"0"	"1"	"5"	"4"	"16"	"54"	"135"	"2"	"1"	"1"	"0"	"181"	"9"	"17"	"0"	"0"	"1"	"0"	"1"	"669"	"41"	"265"	"6"	"147"	"7"	"79"	"567"	"18"	"2"	"5"	"16"	"1"	"19"	"6"	"1"	"10"	"125"	"0"	"2"	"16"	"12"	"8"	"0"	"10"	"0"	"0"	"5"	"0"	"92"	"0"	"38"	"11"	"346"	"2319"	"1242"	"0"	"0"	"224"	"21"	"47"	"161"	"224"	"1"	"79"	"29"	"12"	"4"	"4"	"83"	"16"	"217"	"23"	"58"	"27"	"3"	"1447"	"186"	"735"	"95"	"0"	"116"	"2"	"2860"	"5"	"2"	"226"	"429"	"0"	"85"	"540"	"0"	"14"	"10"	"0"	"142"	"3682"	"44"	"3"	"49"	"2"	"68"	"183"	"212"	"0"	"0"	"3"	"500"	"212"	"78"	"654"	"2"	"0"	"1"	"251"	"19"	"18"	"3"	"5"	"1"	"3"	"5"	"2"	"1"	"10035"	"1"	"0"	"1"	"1"	"22"	"3"	"22"	"6"	"0"	"9"	"2"	"9"	"2"	"2"	"1"	"5"	"1"	"0"	"1"	"3"	"0"	"0"	"2"	"2"	"0"	"0"	"22"	"36"	"3"	"35"	"46"	"9"	"2"	"17"	"2"	"0"	"1"	"0"	"232"	"84"	"87"	"82"	"131"	"72"	"224"	"82"	"94"	"0"	"24"	"4"	"0"	"3"	"15"	"4"	"11"	"12"	"15"	"0"	"0"	"8"	"7"	"4"	"6"	"2"	"9"	"14"	"0"	"6380"	"3"	"25"	"3"	"0"	"28"	"7"	"6"	"0"	"12"	"67"	"263"	"34"	"265"	"2487"	"155"	"142"	"17"	"20"	"45"	"35"	"0"	"14"	"3"	"0"	"1"	"40"	"4"	"0"	"0"	"0"	"1"	"2"	"16"	"1"	"1"	"5"	"2"	"16"	"20"	"6"	"1"	"0"	"37"	"8"	"19"	"975"	"92"	"471"	"4"	"1"	"56"	"243"	"1"	"46"	"3"	"3"	"64"	"0"	"0"	"3"	"1"	"5"	"10"	"10"	"4"	"40"	"3"	"104"	"2"	"9"	"28"	"19"	"12"	"9"	"4"	"1"	"0"	"1"	"3"	"24"	"883"	"1"	"0"	"0"	"3"	"0"	"0"	"2"	"5"	"2"	"1"	"6"	"0"	"0"	"48"	"0"	"32"	"5"	"5"	"0"	"1"	"1"	"5"	"15"	"3"	"36"	"3"	"8"	"7"	"0"	"2"	"6"	"9"	"6"	"0"	"5"	"1"	"0"	"0"	"16"	"0"	"0"	"2"	"2"	"0"	"0"	"218"	"0"	"0"	"9"	"0"	"0"	"0"	"0"	"0"	"0"	"0"	"0"	"0"	"9"	"15"	"7"	"3"	"7"	"0"	"0"	"2"	"4"	"0"	"1"	"1"	"34"	"8"	"14"	"0"	"2"	"3"	"4"	"0"	"5"	"10"	"0"	"67"	"0"	"8"	"0"	"0"	"2"	"30"	"0"	"28"	"0"	"0"	"2"	"12"	"10"	"4"	"6"	"26"	"8"	"21"	"0"	"7"	"2"	"1"	"2"	"0"	"1"	"0"	"0"	"0"	"4"	"133"	"114"	"764"	"2"	"2"	"23"	"0"	"9"	"0"	"0"	"17"	"2"	"3"	"0"	"1"	"0"	"0"	"5"	"14"	"0"	"0"	"4"	"4"	"1"	"0"	"2"	"2"	"1"	"0"	"3"	"0"	"0"	"0"	"11"	"12"	"0"	"17"	"8"	"0"	"1"	"59"	"1"	"1"	"2"	"5"	"2"	"62"	"29"	"0"	"5"	"22"	"3"	"2"	"1"	"0"	"94"	"21"	"34"	"13"	"10"	"0"	"22"	"16"	"14"	"7"	"2"	"0"	"0"	"0"	"0"	"1"	"0"	"0"	"962"	"1070"	"1"	"0"	"0"	"0"	"1"	"8"	"1"	"1"	"1"	"3"	"5"	"0"	"0"	"0"	"1"	"3"	"1"	"8"	"1"	"1"	"1"	"6"	"0"	"0"	"0"	"4"	"21"	"1"	"0"	"3"	"2202"	"0"	"20"	"6"	"0"	"10"	"3"	"13"	"4"	"0"	"0"	"0"	"3"	"5"	"0"	"0"	"3"	"18"	"0"	"28"	"0"	"0"	"0"	"0"	"0"	"1"	"2"	"0"	"3"	"1"	"8"	"0"	"3"	"7"	"2"	"0"	"12"	"1"	"0"	"2"	"0"	"0"	"2"	"8"	"1"	"11"	"5"	"2"	"0"	"8"	"0"	"3"	"2"	"3"	"2"	"0"	"1"	"32"	"30"	"1"	"3"	"5"	"22"	"3"	"0"	"2"	"7"	"7"	"2"	"38"	"5"	"17"	"13"	"0"	"2"	"4"	"8"	"5"	"0"	"0"	"63"	"0"	"0"	"3"	"1"	"15"	"6"	"11"	"19"	"27"	"23"	"0"	"3"	"3"	"6"	"4"	"4"	"1"	"33"	"1"	"0"	"2"	"7"	"1"	"0"	"5"	"16"	"7"	"1"	"1"	"99"	"1"	"1"	"1"	"0"	"3"	"1"	"0"	"0"	"0"	"4"	"7"	"0"	"1"	"0"	"0"	"6"	"33"	"6"	"48"	"0"	"0"	"0"	"1"	"0"	"0"	"0"	"55"	"2"	"1"	"0"	"8"	"0"	"0"	"0"	"2"	"22"	"0"	"2"	"0"	"0"	"0"	"0"	"0"	"3"	"0"	"4"	"1"	"5"	"15"	"22"	"8"	"1"	"0"	"0"	"0"	"3"	"7"	"0"	"0"	"0"	"5"	"0"	"0"	"0"	"1"	"3"	"0"	"0"	"2"	"1"	"28"	"1"	"2"	"0"	"1"	"1"	"4"	"3"	"20"	"0"	"1"	"16"	"1"	"2"	"0"	"2937"	"304"	"1"	"2"	"1"	"0"	"1"	"1"	"0"	"2"	"0"	"0"	"0"	"0"	"7"	"2"	"2"	"5"	"10"	"7"	"0"	"0"	"1"	"5"	"0"	"0"	"0"	"0"	"5"	"0"	"0"	"0"	"7"	"0"	"0"	"0"	"2"	"0"	"13"	"1"	"0"	"0"	"3"	"1"	"0"	"0"	"0"	"1"	"0"	"2"	"5"	"0"	"1"	"0"	"0"	"11"	"2"	"2"	"0"	"0"	"2"	"1"	"0"	"6"	"12"	"24"	"1"	"0"	"0"	"4"	"6"	"6"	"458"	"1507"	"682"	"1798"	"166"	"13"	"173"	"119"	"1014"	"349"	"265"	"146"	"1669"	"622"	"575"	"1206"	"311"	"2561"	"1587"	"364"	"4"	"2"	"1194"	"0"	"11"	"12"	"0"	"2"	"0"	"6"	"37"	"52"	"17"	"90"	"175"	"840"	"2"	"0"	"1"	"1"	"6"	"7"	"0"	"0"	"0"	"2"	"17"	"0"	"1"	"2"	"25"	"10"	"0"	"85"	"1"	"6"	"13"	"2"	"31"	"1"	"18"	"1"	"4"	"57"	"0"	"101"	"16"	"12"	"1"	"2"	"1"	"0"	"11"	"1"	"10"	"0"	"109"	"640"	"339"	"21"	"0"	"33"	"0"	"0"	"3"	"0"	"0"	"31"	"0"	"10"	"14"	"2"	"6"	"1"	"0"	"141"	"42"	"2"	"0"	"5"	"0"	"2"	"3"	"0"	"0"	"2"	"8"	"29"	"8"	"6"	"0"	"4"	"22"	"1"	"0"	"0"	"28"	"2"	"12"	"1"	"0"	"6"	"1"	"0"	"0"	"6"	"27"	"13"	"2"	"9"	"3"	"2"	"8"	"0"	"33"	"0"	"0"	"1"	"0"	"4"	"12"	"3"	"6"	"4"	"8"	"4"	"3"	"3"	"0"	"2"	"2"	"113"	"0"	"0"	"1"	"1"	"1"	"4"	"6"	"3"	"21"	"1"	"10"	"0"	"0"	"0"	"0"	"0"	"1"	"3"	"10"	"0"	"6"	"11"	"12"	"13"	"8"	"1"	"4"	"16"	"15"	"18"	"13"	"3"	"2"	"0"	"0"	"5"	"11"	"5"	"9"	"27"	"4"	"37"	"2"	"93"	"318"	"0"	"10"	"4"	"7"	"7"	"11"	"0"	"0"	"7"	"0"	"8"	"3"	"0"	"0"	"17"	"14"	"1"	"109"	"83"	"11"	"16"	"23"	"7"	"2"	"7"	"10"	"0"	"22"	"26"	"1"	"3"	"0"	"1"	"1"	"15"	"12"	"780"	"3"	"2"	"33"	"1"	"10"	"1"	"2"	"8"	"379"	"22"	"29"	"0"	"0"	"3"	"32"	"8"	"42"	"88"	"0"	"0"	"28"	"5"	"0"	"0"	"0"	"1"	"3"	"0"	"2"	"0"	"2"	"2698"	"16234"	"21"	"6"	"17"	"3"	"0"	"19"	"6"	"8"	"0"	"0"	"1"	"0"	"0"	"0"	"9"	"4"	"3"	"4"	"1"	"10"	"1"	"24"	"7"	"1"	"7"	"5"	"12"	"2"	"4"	"36"	"1"	"2"	"1"	"49"	"0"	"1"	"0"	"1"	"0"	"5"	"8"	"0"	"0"	"1"	"0"	"50"	"0"	"4"	"64"	"21"	"8"	"0"	"10"	"2"	"4"	"1"	"4"	"403"	"662"	"62"	"7"	"157"	"1254"	"45"	"16"	"11"	"21"	"16"	"5"	"23"	"5"	"0"	"6"	"14"	"7"	"1"	"2"	"10"	"8"	"0"	"5"	"0"	"9"	"4"	"14"	"0"	"8"	"537"	"47"	"177"	"1"	"4"	"662"	"403"	"231"	"2"	"0"	"0"	"7"	"5"	"0"	"0"	"0"	"0"	"0"	"1"	"0"	"0"	"0"	"0"	"6"	"0"	"0"	"0"	"0"	"4226"	"1496"	"208"	"0"	"0"	"0"	"0"	"3"	"0"	"1"	"4"	"1"	"1"	"2"	"0"	"0"	"0"	"1"	"13"	"12"	"1"	"0"	"0"	"4"	"12"	"1"	"2"	"0"	"0"	"0"	"2"	"6"	"0"	"3"	"0"	"1"	"1"	"0"	"0"	"0"	"3"	"2"	"7"	"2"	"7"	"5"	"2"	"0"	"0"	"0"	"0"	"295"	"17"	"4"	"290"	"519"	"808"	"39"	"220"	"0"	"9"	"0"	"1"	"12"	"46"	"8"	"0"	"3"	"2"	"13"	"8"	"12"	"0"	"1"	"164"	"188"	"22450"	"178"	"84"	"364"	"0"	"1"	"0"	"176"	"4"	"135"	"0"	"1"	"151"	"249"	"5"	"7390"	"20"	"0"	"16"	"0"	"17"	"1006"	"47"	"3"	"35"	"71"	"286"	"258"	"46"	"841"	"403"	"3479"	"648"	"103"	"666"	"474"	"1210"	"0"	"266"	"1"	"278"	"932"	"13"	"576"	"3"	"696"	"573"	"2446"	"31"	"128"	"3731"	"1809"	"7"	"1727"	"31"	"4"	"231"	"46"	"14"	"765"	"2522"	"9"	"265"	"0"	"240"	"24"	"172"	"617"	"221"	"45"	"1086"	"0"	"2"	"344"	"6"	"298"	"177"	"6"	"2567"	"13"	"19511"	"37"	"127"	"1814"	"134"	"3"	"223"	"1420"	"210"	"138"	"103"	"266"	"1187"	"1770"	"0"	"1"	"1"	"3"	"1"	"0"	"0"	"3"	"7"	"0"	"1"	"5"	"231"	"87"	"430"	"37"	"135"	"128"	"321"	"16"	"838"	"120"	"4"	"965"	"1099"	"1907"	"1883"	"317"	"7"	"1"	"0"	"1252"	"2013"	"2714"	"2756"	"1882"	"3300"	"81"	"1659"	"211"	"618"	"93"	"479"	"1"	"0"	"30"	"844"	"7"	"47"	"14"	"1"	"6"	"0"	"0"	"2"	"8"	"5"	"17"	"0"	"0"	"2"	"1"	"13"	"2039"	"219"	"246"	"54"	"98"	"444"	"71"	"4"	"2006"	"859"	"463"	"2596"	"0"	"171"	"3567"	"189"	"1"	"0"	"1"	"0"	"1"	"0"	"2"	"1"	"0"	"0"	"4"	"0"	"0"	"5952"	"673"	"36"	"319"	"3131"	"189"	"61"	"22"	"915"	"1284"	"4958"	"200"	"97"	"466"	"3"	"0"	"62"	"0"	"4"	"0"	"5"	"0"	"1"	"5"	"1"	"41"	"0"	"0"	"0"	"0"	"0"	"0"	"4"	"0"	"532"	"880"	"457"	"789"	"361"	"82"	"14"	"0"	"0"	"1"	"0"	"0"	"25"	"0"	"21"	"597"	"54"	"2671"	"464"	"456"	"758"	"253"	"16"	"115"	"49"	"745"	"58"	"152"	"20"	"24"	"227"	"742"	"389"	"10"	"0"	"54"	"13"	"859"	"760"	"714"	"83"	"10"	"580"	"1060"	"356"	"48"	"93"	"24"	"3"	"158"	"275"	"66"	"1"	"35"	"383"	"357"	"79"	"818"	"73"	"44"	"258"	"290"	"237"	"104"	"117"	"24"	"59"	"76"	"40"	"120"	"418"	"120"	"107"	"47"	"311"	"606"	"0"	"2"	"4217"	"191"	"36"	"686"	"79"	"1505"	"36"	"507"	"1"	"105"	"231"	"107"	"921"	"189"	"786"	"334"	"421"	"6"	"0"	"79"	"65"	"201"	"48"	"164"	"579"	"102"	"128"	"81"	"119"	"468"	"544"	"5"	"76"	"8"	"0"	"23"	"56"	"100"	"82"	"466"	"42"	"24"	"0"	"8"	"0"	"4"	"21"	"348"	"87"	"2"	"46"	"80"	"1671"	"8"	"113"	"207"	"325"	"145"	"438"	"85"	"0"	"0"	"33"	"7"	"150"	"1495"	"124"	"2"	"53"	"133"	"6"	"192"	"107"	"468"	"124"	"3185"	"634"	"35"	"184"	"271"	"15"	"610"	"973"	"439"	"2057"	"39"	"8"	"383"	"478"	"180"	"191"	"3"	"150"	"684"	"26"	"515"	"576"	"163"	"109"	"28"	"1454"	"192"	"79"	"154"	"143"	"353"	"577"	"31"	"112"	"484"	"22"	"0"	"0"	"0"	"0"	"0"	"176"	"89"	"50"	"281"	"123"	"34"	"25"	"64"	"5"	"4374"	"368"	"658"	"2603"	"4"	"0"	"30"	"13"	"343"	"0"	"9"	"133"	"192"	"0"	"783"	"23"	"1963"	"23"	"79"	"2"	"525"	"0"	"0"	"104"	"903"	"18"	"285"	"353"	"2541"	"420"	"3"	"1"	"8"	"20"	"1120"	"35"	"29"	"352"	"8"	"41"	"324"	"908"	"1360"	"0"	"31"	"0"	"430"	"6"	"18"	"652"	"284"	"1"	"242"	"147"	"1513"	"411"	"1"	"42"	"182"	"970"	"1375"	"12"	"18"	"303"	"69"	"850"	"64"	"238"	"1834"	"37"	"3"	"1790"	"61"	"481"	"613"	"1556"	"3"	"113"	"501"	"1"	"67"	"782"	"84"	"506"	"956"	"317"	"4"	"3"	"188"	"145"	"139"	"6"	"275"	"60"	"200"	"437"	"68"	"10"	"128"	"661"	"95"	"252"	"167"	"262"	"58"	"102"	"89"	"555"	"784"	"53"	"11"	"4"	"5"	"8"	"85"	"46"	"285"	"42"	"54"	"496"	"734"	"704"	"112"	"108"	"1322"	"162"	"30"	"389"	"71"	"33"	"129"	"2806"	"4"	"555"	"229"	"0"	"0"	"0"	"0"	"0"	"1"	"13"	"193"	"15"	"133"	"2"	"59"	"183"	"0"	"0"	"35"	"0"	"2"	"0"	"0"	"6"	"98"	"580"	"372"	"10"	"292"	"126"	"6"	"522"	"231"	"1"	"0"	"74"	"2398"	"28"	"168"	"197"	"0"	"0"	"23"	"21"	"166"	"11"	"293"	"1"	"74"	"481"	"283"	"455"	"210"	"134"	"315"	"161"	"114"	"39"	"93"	"155"	"223"	"425"	"28"	"568"	"36"	"180"	"74"	"50"	"4"	"7"	"32"	"2"	"35"	"6"	"460"	"145"	"468"	"372"	"227"	"665"	"70"	"12203"	"834"	"1705"	"234"	"79"	"61"	"108"	"176"	"472"	"599"	"605"	"910"	"368"	"138"	"25"	"311"	"180"	"559"	"54"	"218"	"192"	"178"	"139"	"5"	"2403"	"187"	"28"	"1170"	"4"	"0"	"1229"	"519"	"949"	"235"	"314"	"2910"	"60"	"77"	"61"	"138"	"805"	"341"	"39"	"244"	"81"	"57"	"56"	"32"	"95"	"423"	"166"	"499"	"737"	"3"	"57"	"235"	"440"	"106"	"30"	"2"	"395"	"240"	"71"	"0"	"949"	"131"	"6"	"5"	"3"	"173"	"872"	"66"	"38"	"140"	"48"	"68"	"45"	"1301"	"26"	"41"	"634"	"0"	"11"	"67"	"81"	"1204"	"408"	"392"	"7"	"114"	"219"	"248"	"473"	"3"	"0"	"5837"	"4"	"397"	"794"	"370"	"197"	"65"	"2"	"830"	"2512"	"823"	"876"	"101"	"0"	"123"	"1"	"169"	"30"	"1980"	"20"	"171"	"289"	"4"	"0"	"10"	"159"	"13"	"1107"	"9"	"7"	"69"	"224"	"906"	"12"	"80"	"9"	"303"	"0"	"96"	"38"	"777"	"1395"	"34"	"38"	"50"	"104"	"61"	"225"	"172"	"159"	"95"	"147"	"228"	"294"	"452"	"47"	"405"	"41"	"8"	"2"	"2"	"145"	"122"	"104"	"7"	"27"	"16"	"98"	"158"	"0"	"17"	"366"	"249"	"262"	"25"	"49"	"0"	"163"	"38"	"184"	"166"	"423"	"0"	"94"	"1"	"6"	"539"	"120"	"158"	"89"	"1133"	"1"	"68"	"4"	"1327"	"90"	"307"	"589"	"658"	"592"	"0"	"0"	"1"	"19"	"184"	"18"	"871"	"1448"	"29"	"0"	"148"	"80"	"23"	"215"	"736"	"20"	"52"	"4"	"36"	"85"	"108"	"1055"	"38"	"40"	"142"	"838"	"104"	"431"	"169"	"20"	"1530"	"561"	"84"	"248"	"199"	"135"	"86"	"76"	"197"	"255"	"37"	"578"	"583"	"0"	"0"	"1"	"0"	"0"	"0"	"0"	"0"	"0"	"0"	"0"	"55"	"0"	"0"	"0"	"0"	"1"	"39"	"0"	"5"	"16"	"1"	"257"	"81"	"7"	"36"	"8"	"8"	"15"	"8"	"0"	"84"	"9"	"37"	"21"	"51"	"398"	"419"	"34"	"245"	"467"	"77"	"449"	"39"	"331"	"166"	"326"	"461"	"48"	"17"	"2"	"94"	"35"	"280"	"1435"	"889"	"217"	"488"	"751"	"8"	"30"	"14"	"13"	"252"	"1142"	"104"	"31"	"267"	"5"	"4"	"6"	"25"	"272"	"694"	"386"	"123"	"243"	"15"	"1010"	"95"	"52"	"505"	"83"	"97"	"18"	"327"	"123"	"207"	"60"	"33"	"2936"	"62"	"194"	"315"	"69"	"0"	"250"	"47"	"41"	"376"	"1050"	"337"	"297"	"217"	"156"	"11"	"5"	"328"	"125"	"48"	"1156"	"454"	"201"	"102"	"10"	"470"	"69"	"32"	"23"	"16"	"195"	"373"	"1544"	"28"	"203"	"324"	"259"	"17"	"48"	"96"	"65"	"4"	"158"	"60"	"100"	"83"	"721"	"68"	"1697"	"95"	"16"	"1694"	"2368"	"221"	"56"	"1249"	"230"	"10"	"34"	"57"	"410"	"509"	"51"	"1042"	"28"	"524"	"339"	"988"	"84"	"1017"	"100"	"161"	"284"	"172"	"325"	"137"	"411"	"105"	"52"	"58"	"4"	"0"	"541"	"328"	"515"	"204"	"74"	"56"	"27"	"45"	"66"	"290"	"147"	"76"	"194"	"1690"	"116"	"511"	"55"	"0"	"0"	"385"	"900"	"45"	"119"	"15"	"572"	"359"	"207"	"70"	"12"	"129"	"257"	"2214"	"137"	"142"	"687"	"586"	"6"	"6"	"3"	"278"	"91"	"91"	"149"	"116"	"30"	"84"	"40"	"22"	"225"	"1"	"1662"	"70"	"53"	"60"	"220"	"0"	"53"	"239"	"36"	"78"	"612"	"167"	"185"	"337"	"169"	"23"	"234"	"55"	"30"	"175"	"127"	"27"	"606"	"91"	"147"	"346"	"1"	"35"	"0"	"3186"	"13"	"2"	"0"	"0"	"8"	"176"	"2552"	"42"	"0"	"504"	"843"	"1"	"33"	"46"	"418"	"76"	"17"	"73"	"8"	"317"	"15"	"29"	"356"	"25"	"5"	"36"	"65"	"209"	"496"	"376"	"525"	"43"	"200"	"82"	"20"	"203"	"75"	"150"	"36"	"20"	"205"	"27"	"513"	"0"	"62"	"422"	"133"	"772"	"92"	"25"	"342"	"245"	"24"	"101"	"44"	"3"	"0"	"1"	"98"	"22"	"58"	"551"	"58"	"90"	"16"	"12"	"303"	"195"	"19"	"268"	"50"	"416"	"22"	"0"	"28"	"93"	"4204"	"28"	"45"	"12"	"2233"	"815"	"750"	"48"	"92"	"31"	"82"	"131"	"0"	"5"	"1"	"257"	"5"	"0"	"58"	"29"	"4"	"17"	"299"	"190"	"45"	"1"	"265"	"238"	"93"	"571"	"127"	"426"	"10"	"549"	"761"	"952"	"72"	"309"	"56"	"18"	"25"	"62"	"19"	"193"	"3"	"128"	"43"	"14"	"135"	"65"	"24"	"383"	"1767"	"1257"	"236"	"26"	"204"	"83"	"553"	"138"	"148"	"29"	"171"	"2"	"10"	"479"	"4"	"99"	"3"	"275"	"11233"	"1"	"15"	"70"	"24"	"256"	"182"	"360"	"87"	"14"	"34"	"38"	"416"	"92"	"112"	"69"	"329"	"233"	"11"	"349"	"174"	"25"	"24"	"47"	"5"	"480"	"634"	"798"	"660"	"96"	"0"	"1"	"838"	"29"	"60"	"76"	"651"	"510"	"770"	"91"	"521"	"1742"	"504"	"104"	"4"	"448"	"35"	"72"	"362"	"114"	"140"	"116"	"11"	"46"	"2"	"2"	"489"	"186"	"24"	"66"	"1754"	"74"	"15"	"513"	"58"	"53"	"37"	"210"	"357"	"148"	"192"	"368"	"1550"	"58"	"40"	"115"	"75"	"10"	"64"	"265"	"177"	"255"	"75"	"2070"	"4"	"256"	"409"	"3"	"0"	"5"	"7"	"516"	"75"	"602"	"6211"	"27"	"68"	"97"	"48"	"37"	"551"	"318"	"0"	"0"	"0"	"16"	"0"	"17"	"478"	"36"	"71"	"1"	"24"	"147"	"67"	"110"	"31"	"770"	"106"	"547"	"91"	"504"	"169"	"694"	"331"	"644"	"439"	"333"	"7"	"1203"	"94"	"163"	"565"	"121"	"1100"	"402"	"2"	"13"	"683"	"18"	"93"	"144"	"267"	"2033"	"266"	"90"	"127"	"16"	"112"	"18"	"10"	"203"	"1504"	"105"	"432"	"188"	"55"	"64"	"74"	"63"	"1756"	"428"	"0"	"81"	"74"	"311"	"195"	"421"	"42"	"594"	"39"	"191"	"158"	"1106"	"396"	"6"	"3"	"305"	"85"	"13"	"16"	"396"	"0"	"0"	"174"	"97"	"298"	"67"	"59"	"4"	"119"	"66"	"9"	"322"	"1217"	"52"	"113"	"67"	"38"	"250"	"103"	"2153"	"219"	"34"	"29"	"1790"	"81"	"37"	"88"	"257"	"34"	"204"	"1"	"34"	"175"	"29"	"5"	"12"	"18"	"204"	"634"	"0"	"2657"	"82"	"78"	"18"	"96"	"459"	"0"	"209"	"41"	"852"	"589"	"24"	"399"	"1028"	"169"	"36"	"74"	"131"	"38"	"272"	"54"	"56"	"915"	"34"	"0"	"228"	"230"	"118"	"472"	"109"	"0"	"2"	"557"	"83"	"31"	"5"	"11"	"149"	"95"	"17"	"110"	"236"	"148"	"2"	"0"	"912"	"762"	"170"	"0"	"1784"	"127"	"95"	"3"	"13"	"1838"	"2750"	"62"	"29"	"192"	"991"	"795"	"29"	"175"	"101"	"37"	"348"	"85"	"226"	"18"	"102"	"1"	"0"	"4"	"104"	"20"	"15"	"10"	"1169"	"84"	"20"	"289"	"143"	"290"	"44"	"127"	"76"	"36"	"1"	"1090"	"132"	"1026"	"439"	"1"	"29"	"423"	"102"	"912"	"413"	"0"	"227"	"83"	"434"	"347"	"91"	"3"	"403"	"0"	"1090"	"39"	"542"	"104"	"3183"	"102"	"219"	"630"	"1112"	"0"	"57"	"27"	"355"	"5336"	"19"	"3"	"96"	"34"	"0"	"0"	"241"	"2"	"369"	"206"	"615"	"1347"	"104"	"0"	"3048"	"86"	"55"	"52"	"82"	"339"	"36"	"6"	"17"	"264"	"1530"	"451"	"22"	"45"	"15"	"265"	"7"	"553"	"120"	"9"	"18"	"809"	"249"	"499"	"0"	"77"	"45"	"416"	"339"	"282"	"1576"	"429"	"318"	"776"	"88"	"91"	"507"	"129"	"40"	"1669"	"692"	"54"	"35"	"570"	"17"	"256"	"24"	"636"	"336"	"123"	"745"	"16"	"199"	"56"	"6"	"0"	"2544"	"1"	"2"	"161"	"274"	"374"	"0"	"0"	"0"	"0"	"2"	"0"	"34"	"8"	"114"	"51"	"487"	"161"	"71"	"0"	"176"	"371"	"0"	"51"	"297"	"14"	"442"	"242"	"371"	"5"	"159"	"111"	"32"	"0"	"2"	"3"	"31"	"24"	"1307"	"37"	"412"	"198"	"31"	"993"	"60"	"586"	"0"	"109"	"73"	"3"	"1"	"1"	"3"	"23"	"0"	"4"	"0"	"24"	"7"	"1"	"0"	"0"	"14"	"0"	"5"	"12"	"0"	"10"	"74"	"3"	"124"	"2"	"835"	"37"	"1"	"13"	"8"	"1"	"58"	"504"	"50"	"147"	"77"	"211"	"76"	"294"	"33"	"172"	"211"	"72"	"389"	"386"	"1467"	"11"	"317"	"272"	"285"	"86"	"58"	"230"	"196"	"4"	"542"	"327"	"781"	"47"	"175"	"451"	"150"	"1"	"0"	"0"	"0"	"1"	"143"	"26"	"83"	"58"	"85"	"1"	"0"	"1"	"0"	"0"	"0"	"217"	"94"	"716"	"164"	"596"	"90"	"0"	"494"	"139"	"225"	"142"	"39"	"84"	"37"	"484"	"318"	"71"	"0"	"0"	"0"	"3"	"70"	"136"	"80"	"360"	"445"	"11"	"205"	"115"	"238"	"219"	"380"	"170"	"103"	"316"	"194"	"105"	"141"	"37"	"179"	"393"	"19"	"149"	"8"	"2"	"9"	"3"	"28"	"0"	"0"	"367"	"19"	"65"	"0"	"0"	"21"	"337"	"112"	"0"	"934"	"559"	"406"	"167"	"230"	"136"	"1184"	"1185"	"24"	"48"	"360"	"483"	"15"	"6"	"263"	"14"	"13"	"2"	"0"	"106"	"73"	"3555"	"42"	"0"	"829"	"0"	"95"	"1059"	"110"	"891"	"974"	"7"	"2"	"59"	"144"	"110"	"32"	"10"	"14"	"0"	"90"	"15"	"314"	"526"	"1534"	"0"	"0"	"7"	"1877"	"319"	"897"	"94"	"60"	"0"	"40"	"76"	"9"	"131"	"5"	"37"	"66"	"128"	"222"	"176"	"4"	"21"	"261"	"252"	"36"	"128"	"859"	"72"	"45"	"0"	"0"	"0"	"0"	"0"	"444"	"0"	"1460"	"283"	"223"	"3745"	"1"	"15"	"5"	"3"	"0"	"232"	"1961"	"1"	"1"	"31"	"1"	"23"	"199"	"2"	"176"	"33"	"29"	"388"	"463"	"10"	"1372"	"157"	"5"	"502"	"519"	"10"	"41"	"270"	"20"	"246"	"3385"	"118"	"50"	"82"	"293"	"238"	"2"	"209"	"41"	"225"	"26"	"146"	"0"	"150"	"14"	"273"	"8"	"23"	"258"	"18"	"118"	"194"	"431"	"25"	"348"	"241"	"2206"	"72"	"742"	"75"	"13"	"12"	"231"	"602"	"93"	"455"	"671"	"214"	"237"	"19"	"45"	"41"	"881"	"46"	"89"	"53"	"99"	"91"	"620"	"125"	"103"	"19"	"20"	"28"	"328"	"37"	"0"	"369"	"374"	"826"	"14"	"31"	"295"	"125"	"177"	"51"	"113"	"46"	"19"	"223"	"396"	"24"	"247"	"618"	"4285"	"23"	"99"	"198"	"13"	"609"	"96"	"55"	"708"	"18"	"14"	"6"	"1031"	"957"	"212"	"2"	"2368"	"107"	"135"	"98"	"1954"	"423"	"573"	"6"	"226"	"112"	"282"	"1"	"0"	"0"	"63"	"4"	"140"	"80"	"41"	"184"	"775"	"94"	"138"	"46"	"11"	"1"	"0"	"7"	"480"	"2"	"289"	"238"	"388"	"30"	"537"	"92"	"0"	"76"	"112"	"680"	"124"	"57"	"0"	"5"	"0"	"1"	"8"	"154"	"0"	"40"	"46"	"468"	"48"	"85"	"138"	"95"	"27"	"104"	"137"	"1"	"90"	"38"	"94"	"296"	"4"	"113"	"7"	"391"	"34"	"806"	"297"	"2"	"0"	"0"	"27"	"279"	"14"	"1"	"0"	"4"	"0"	"474"	"17"	"21"	"11"	"314"	"1567"	"58"	"181"	"18"	"607"	"299"	"1000"	"362"	"268"	"151"	"504"	"161"	"2"	"942"	"66"	"2"	"4"	"0"	"0"	"8"	"7"	"1624"	"107"	"32"	"103"	"0"	"202"	"92"	"5"	"0"	"311"	"92"	"111"	"3"	"0"	"339"	"415"	"1671"	"47"	"7"	"4"	"47"	"2898"	"1037"	"145"	"65"	"40"	"35"	"103"	"112"	"863"	"82"	"138"	"13274"	"420"	"70"	"134"	"197"	"349"	"130"	"3"	"3166"	"27"	"84"	"727"	"3115"	"140"	"452"	"195"	"111"	"73"	"749"	"325"	"7296"	"8949"	"1192"	"582"	"76"	"0"	"0"	"118"	"519"	"3"	"96"	"0"	"2"	"49"	"46"	"406"	"51"	"29"	"17"	"531"	"1"	"68"	"69"	"857"	"184"	"616"	"50"	"79"	"78"	"31"	"280"	"144"	"294"	"331"	"151"	"25"	"478"	"29"	"1"	"17"	"11"	"0"	"907"	"347"	"67"	"343"	"30"	"82"	"1782"	"93"	"837"	"976"	"1211"	"1888"	"105"	"49"	"2464"	"45"	"211"	"158"	"1005"	"650"	"1788"	"1"	"17"	"0"	"313"	"421"	"664"	"15"	"109"	"98"	"5"	"12"	"106"	"46"	"748"	"251"	"631"	"211"	"169"	"521"	"174"	"158"	"223"	"444"	"580"	"5"	"2"	"64"	"756"	"45"	"6"	"166"	"25"	"2635"	"1165"	"5579"	"234"	"1526"	"524"	"14"	"738"	"33"	"49"	"335"	"42"	"204"	"157"	"0"	"116"	"95"	"171"	"12"	"266"	"354"	"0"	"95"	"169"	"12"	"55"	"529"	"24"	"486"	"57"	"1819"	"1314"	"62"	"5404"	"394"	"13142"	"179"	"615"	"463"	"21"	"127"	"284"	"6"	"4"	"157"	"21"	"24"	"4"	"393"	"50"	"5"	"568"	"1365"	"8"	"31"	"0"	"28"	"0"	"669"	"2"	"6533"	"207"	"178"	"2744"	"10"	"16"	"44"	"8"	"143"	"9"	"115"	"216"	"234"	"37"	"441"	"1124"	"55"	"75"	"121"	"481"	"842"	"1715"	"0"	"3"	"194"	"14564"	"5478"	"107"	"51"	"182"	"52"	"91"	"145"	"295"	"15"	"188"	"177"	"55"	"16"	"2429"	"477"	"878"	"1027"	"537"	"18"	"595"	"36"	"160"	"216"	"64"	"25"	"51"	"373"	"42"	"2"	"185"	"51"	"5"	"392"	"1739"	"8"	"21"	"82"	"0"	"186"	"22"	"4"	"46"	"494"	"307"	"666"	"45"	"3"	"192"	"35"	"0"	"18"	"71"	"174"	"50"	"34"	"100"	"0"	"0"	"0"	"0"	"0"	"0"	"29"	"74"	"1047"	"65"	"52"	"116"	"46"	"299"	"1321"	"2"	"43"	"80"	"2377"	"458"	"119"	"198"	"3810"	"225"	"1419"	"0"	"6"	"532"	"2123"	"56"	"187"	"13"	"79"	"0"	"63"	"1446"	"60"	"8"	"62"	"424"	"72"	"13"	"434"	"6"	"0"	"0"	"0"	"27"	"79"	"33"	"134"	"9"	"12"	"190"	"187"	"343"	"802"	"180"	"4"	"11"	"939"	"23"	"202"	"0"	"0"	"2"	"225"	"99"	"419"	"231"	"724"	"2340"	"816"	"466"	"560"	"84"	"101"	"119"	"199"	"313"	"14"	"249"	"31"	"61"	"803"	"92"	"2431"	"0"	"32"	"107"	"20"	"58"	"306"	"10"	"57"	"2"	"29"	"9"	"1562"	"47"	"31"	"2"	"107"	"0"	"0"	"62"	"337"	"123"	"326"	"19"	"852"	"44"	"5679"	"75"	"242"	"221"	"771"	"252"	"1275"	"262"	"272"	"0"	"977"	"44"	"200"	"538"	"270"	"393"	"63"	"20"	"14"	"232"	"23"	"0"	"1"	"0"	"0"	"2"	"6"	"74"	"83"	"366"	"282"	"2"	"33"	"428"	"0"	"447"	"38"	"144"	"8"	"206"	"343"	"130"	"114"	"91"	"480"	"0"	"6"	"0"	"1"	"12"	"7"	"5"	"19"	"71"	"8"	"125"	"40"	"5437"	"4"	"4473"	"850"	"438"	"0"	"174"	"40"	"48"	"94"	"204"	"32"	"0"	"0"	"0"	"4"	"318"	"244"	"19"	"60"	"3088"	"1398"	"836"	"265"	"170"	"387"	"68"	"40"	"11"	"70"	"55"	"58"	"299"	"303"	"11"	"5"	"527"	"6"	"3356"	"300"	"154"	"82"	"611"	"1"	"48"	"33"	"16"	"1194"	"7"	"77"	"353"	"4"	"9"	"3"	"5673"	"159"	"22"	"79"	"0"	"0"	"1324"	"20"	"15"	"405"	"4"	"151"	"529"	"155"	"0"	"309"	"0"	"2"	"339"	"61"	"154"	"73"	"150"	"624"	"2288"	"227"	"142"	"27"	"0"	"5"	"11"	"1"	"105"	"335"	"446"	"180"	"109"	"162"	"1374"	"23"	"51"	"1"	"2"	"2903"	"3818"	"239"	"1"	"73"	"352"	"168"	"514"	"461"	"812"	"300"	"0"	"92"	"285"	"175"	"154"	"217"	"232"	"222"	"111"	"1"	"185"	"189"	"283"	"194"	"43"	"138"	"429"	"94"	"243"	"237"	"159"	"0"	"254"	"12"	"234"	"1843"	"160"	"55"	"1462"	"88"	"104"	"1222"	"64"	"57"	"149"	"58"	"238"	"83"	"159"	"186"	"504"	"17"	"129"	"3"	"147"	"562"	"109"	"4"	"305"	"5"	"28"	"211"	"80"	"1437"	"37"	"1443"	"37"	"233"	"246"	"47"	"3589"	"715"	"12"	"17"	"9"	"1661"	"135"	"310"	"115"	"175"	"163"	"67"	"198"	"63"	"201"	"78"	"455"	"49"	"856"	"10"	"1"	"152"	"194"	"132"	"10"	"1825"	"292"	"2"	"71"	"71"	"52"	"58"	"56"	"53"	"154"	"40"	"306"	"45"	"75"	"177"	"109"	"99"	"107"	"122"	"0"	"139"	"140"	"108"	"44"	"403"	"0"	"14"	"1702"	"5"	"2478"	"30"	"1050"	"690"	"277"	"1"	"64"	"168"	"111"	"7"	"182"	"366"	"10"	"9"	"3302"	"45"	"57"	"56"	"1214"	"3004"	"68"	"51"	"115"	"284"	"228"	"640"	"24"	"196"	"420"	"923"	"31"	"273"	"24"	"14"	"156"	"2"	"5"	"31"	"15"	"23"	"25"	"150"	"1173"	"140"	"3013"	"53"	"58"	"0"	"55"	"30"	"38"	"21"	"6614"	"1"	"13"	"11"	"167"	"139"	"665"	"1"	"0"	"92"	"660"	"58"	"93"	"19"	"101"	"96"	"853"	"97"	"264"	"727"	"188"	"134"	"15"	"81"	"69"	"0"	"0"	"219"	"440"	"13"	"105"	"54"	"1016"	"823"	"333"	"161"	"64"	"1596"	"319"	"181"	"584"	"41"	"33"	"75"	"25"	"118"	"151"	"96"	"822"	"3389"	"6"	"89"	"2634"	"259"	"132"	"191"	"78"	"57"	"41"	"41"	"441"	"150"	"18"	"429"	"49"	"959"	"102"	"35"	"5"	"14"	"20"	"29"	"284"	"214"	"293"	"11"	"243"	"123"	"0"	"43"	"463"	"111"	"1137"	"60"	"99"	"95"	"445"	"115"	"873"	"33"	"84"	"1435"	"94"	"584"	"121"	"80"	"367"	"3"	"796"	"42"	"1095"	"771"	"66"	"136"	"58"	"82"	"1"	"351"	"85"	"341"	"17"	"2"	"224"	"11"	"326"	"91"	"159"	"335"	"4"	"1433"	"86"	"330"	"703"	"123"	"770"	"57"	"247"	"882"	"1"	"0"	"0"	"0"	"506"	"52"	"327"	"1359"	"0"	"171"	"424"	"428"	"7"	"1"	"0"	"452"	"0"	"420"	"214"	"0"	"158"	"218"	"977"	"35"	"215"	"645"	"36"	"1087"	"167"	"0"	"2"	"44"	"238"	"99"	"306"	"12"	"0"	"2"	"1"	"0"	"156"	"177"	"19"	"1"	"0"	"10"	"15"	"213"	"81"	"261"	"79"	"2"	"443"	"184"	"151"	"376"	"1"	"165"	"0"	"0"	"58"	"0"	"73"	"29"	"3683"	"485"	"201"	"2179"	"98"	"2520"	"0"	"193"	"77"	"112"	"40"	"114"	"939"	"287"	"0"	"0"	"0"	"3"	"3"	"12"	"735"	"40"	"348"	"499"	"535"	"127"	"444"	"274"	"141"	"111"	"82"	"189"	"246"	"7"	"646"	"422"	"59"	"119"	"64"	"39"	"44"	"6"	"253"	"368"	"23"	"172"	"0"	"394"	"65"	"70"	"623"	"205"	"64"	"78"	"1049"	"55"	"331"	"1260"	"23"	"3268"	"339"	"126"	"169"	"635"	"2"	"437"	"13"	"38"	"46"	"454"	"340"	"75"	"46"
"SAMN02981990"	"35"	"1"	"1"	"1"	"0"	"0"	"0"	"1"	"0"	"2"	"227"	"189"	"4482"	"3338"	"572"	"11"	"4"	"3"	"2"	"0"	"0"	"2"	"1"	"0"	"4"	"173"	"2"	"9"	"863"	"510"	"13"	"13835"	"20"	"530"	"313"	"149"	"327"	"184"	"470"	"607"	"812"	"223"	"512"	"36"	"613"	"127"	"353"	"0"	"1"	"1"	"1856"	"104"	"4132"	"0"	"3"	"3374"	"3246"	"225"	"28"	"3251"	"0"	"0"	"0"	"136"	"23"	"463"	"318"	"1"	"0"	"163"	"447"	"1"	"770"	"1000"	"20"	"0"	"72"	"67"	"8"	"270"	"67"	"2"	"2"	"34"	"125"	"0"	"1"	"1"	"2"	"1"	"712"	"1"	"32"	"0"	"2180"	"887"	"32"	"847"	"1"	"1194"	"1002"	"74"	"686"	"342"	"8"	"138"	"259"	"808"	"338"	"32"	"821"	"2"	"333"	"429"	"142"	"0"	"1"	"36"	"7"	"2"	"410"	"965"	"254"	"291"	"2"	"1"	"18"	"1"	"355"	"74"	"3267"	"9040"	"0"	"80"	"5"	"139"	"0"	"1"	"130"	"386"	"945"	"427"	"142"	"190"	"655"	"685"	"790"	"697"	"109"	"6"	"121"	"139"	"367"	"1"	"937"	"44"	"119"	"7"	"1147"	"1207"	"160"	"129"	"385"	"309"	"1188"	"48"	"123"	"302"	"269"	"4193"	"617"	"95"	"1"	"42"	"555"	"1817"	"493"	"839"	"498"	"200"	"0"	"2"	"175"	"85"	"5"	"231"	"296"	"1"	"1436"	"689"	"2"	"367"	"2"	"3"	"669"	"1389"	"138"	"68"	"4"	"1198"	"1799"	"2924"	"224"	"25"	"14"	"364"	"541"	"754"	"50"	"44"	"411"	"0"	"30"	"3199"	"166"	"122"	"318"	"496"	"0"	"727"	"1329"	"188"	"1"	"85"	"861"	"223"	"1066"	"187"	"12"	"714"	"179"	"3"	"0"	"0"	"1841"	"92"	"278"	"208"	"40"	"897"	"10"	"1559"	"258"	"190"	"0"	"94"	"406"	"41"	"1299"	"336"	"445"	"71"	"305"	"534"	"5"	"0"	"1"	"1778"	"239"	"1453"	"0"	"0"	"0"	"12"	"2"	"4"	"0"	"0"	"1"	"1"	"0"	"0"	"0"	"0"	"2"	"17"	"114"	"0"	"0"	"1"	"1"	"0"	"1"	"2"	"1"	"1"	"81"	"254"	"0"	"524"	"1"	"19"	"1"	"1"	"3"	"178"	"553"	"0"	"3"	"12"	"2259"	"1116"	"420"	"383"	"82"	"3"	"125"	"11"	"0"	"0"	"521"	"0"	"189"	"1"	"1"	"2532"	"0"	"201"	"2044"	"733"	"11"	"2"	"54"	"2910"	"86"	"4980"	"224"	"724"	"0"	"5"	"324"	"0"	"3"	"46"	"292"	"4"	"0"	"0"	"1"	"1"	"730"	"431"	"57"	"279"	"288"	"359"	"153"	"256"	"21"	"57"	"185"	"26"	"13"	"179"	"3"	"1752"	"567"	"174"	"402"	"962"	"71"	"2753"	"1685"	"2"	"0"	"0"	"2"	"1183"	"862"	"332"	"983"	"2"	"3"	"19"	"1"	"0"	"0"	"0"	"0"	"383"	"11377"	"17"	"404"	"612"	"2"	"2"	"0"	"2"	"0"	"2579"	"335"	"24"	"138"	"1644"	"54"	"192"	"49"	"0"	"23"	"301"	"674"	"216"	"0"	"87"	"76"	"312"	"1103"	"3651"	"0"	"75"	"17"	"7"	"399"	"10"	"1107"	"0"	"59"	"0"	"0"	"98"	"0"	"0"	"1"	"235"	"179"	"847"	"825"	"450"	"408"	"417"	"13"	"1"	"57"	"737"	"228"	"1153"	"762"	"104"	"127"	"373"	"300"	"112"	"4"	"307"	"90"	"108"	"15"	"0"	"16"	"72"	"41"	"184"	"310"	"43"	"49"	"58"	"173"	"583"	"20"	"32"	"3"	"8"	"36"	"1412"	"18"	"117"	"6"	"87"	"3"	"6"	"1646"	"6"	"478"	"97"	"2126"	"181"	"129"	"706"	"58"	"20"	"83"	"668"	"0"	"560"	"122"	"1392"	"8775"	"109"	"461"	"2064"	"34"	"419"	"383"	"847"	"608"	"3611"	"15"	"3"	"1"	"210"	"154"	"92"	"1024"	"107"	"102"	"133"	"4"	"117"	"0"	"851"	"129"	"1"	"413"	"6845"	"0"	"1"	"213"	"234"	"6"	"541"	"508"	"42"	"148"	"802"	"235"	"5"	"1"	"1"	"266"	"129"	"33"	"7"	"573"	"1165"	"360"	"101"	"980"	"72"	"368"	"52"	"53"	"10"	"621"	"55"	"729"	"311"	"2"	"783"	"220"	"1689"	"80"	"249"	"399"	"236"	"482"	"4"	"5"	"341"	"86"	"2134"	"1244"	"623"	"1"	"50"	"87"	"268"	"38"	"6"	"83"	"88"	"3"	"315"	"7"	"91"	"0"	"2380"	"3"	"1770"	"86"	"173"	"2"	"2"	"0"	"949"	"16"	"348"	"38"	"274"	"9"	"176"	"222"	"631"	"1117"	"1"	"2"	"0"	"68"	"75"	"0"	"21"	"44"	"798"	"61"	"301"	"118"	"623"	"0"	"493"	"20"	"279"	"187"	"176"	"137"	"8"	"8"	"430"	"300"	"479"	"10"	"128"	"3"	"156"	"23"	"1909"	"337"	"552"	"1003"	"1315"	"0"	"3"	"156"	"1"	"1"	"74"	"56"	"399"	"369"	"0"	"82"	"252"	"2312"	"198"	"124"	"76"	"0"	"12"	"16"	"3"	"0"	"0"	"154"	"214"	"718"	"0"	"8"	"53"	"38"	"359"	"21"	"109"	"0"	"74"	"12"	"8"	"38"	"1325"	"82"	"0"	"110"	"4029"	"3"	"1"	"4"	"0"	"0"	"1"	"0"	"1"	"163"	"873"	"7"	"2"	"1"	"4"	"1985"	"192"	"39"	"23"	"1514"	"914"	"0"	"854"	"542"	"0"	"0"	"666"	"163"	"190"	"0"	"2106"	"968"	"294"	"487"	"3"	"1"	"2"	"219"	"417"	"0"	"0"	"99"	"973"	"432"	"4"	"0"	"44"	"301"	"1"	"294"	"312"	"242"	"140"	"153"	"2"	"284"	"1"	"306"	"138"	"0"	"0"	"1"	"0"	"0"	"290"	"127"	"1933"	"0"	"1076"	"123"	"6"	"51"	"0"	"0"	"21"	"0"	"0"	"3"	"400"	"2"	"468"	"2"	"1437"	"21"	"143"	"46"	"496"	"0"	"261"	"47"	"580"	"714"	"9"	"271"	"7162"	"2"	"55"	"182"	"716"	"1"	"563"	"0"	"227"	"1234"	"111"	"1606"	"0"	"4"	"4"	"0"	"35"	"8"	"80"	"751"	"520"	"185"	"548"	"0"	"1"	"0"	"11"	"2"	"1"	"0"	"1"	"2"	"514"	"155"	"5"	"604"	"1424"	"0"	"430"	"81"	"190"	"2"	"763"	"0"	"0"	"0"	"4"	"1"	"0"	"42"	"2"	"85"	"1505"	"2"	"358"	"11"	"672"	"0"	"0"	"1695"	"2611"	"2"	"276"	"1"	"0"	"0"	"0"	"2"	"0"	"191"	"0"	"8"	"15"	"5"	"0"	"0"	"0"	"0"	"0"	"3"	"0"	"1"	"0"	"0"	"0"	"1"	"0"	"0"	"0"	"2"	"0"	"0"	"0"	"0"	"1"	"0"	"4"	"33"	"0"	"1"	"7"	"365"	"11"	"1690"	"404"	"1247"	"385"	"75"	"82"	"0"	"1"	"138"	"0"	"4005"	"11"	"20"	"1"	"71"	"698"	"87"	"291"	"256"	"617"	"276"	"320"	"589"	"407"	"425"	"820"	"457"	"235"	"432"	"40"	"144"	"6977"	"3"	"218"	"286"	"128"	"125"	"535"	"1444"	"205"	"368"	"629"	"642"	"268"	"17"	"2"	"842"	"620"	"1342"	"433"	"1657"	"191"	"5"	"313"	"42"	"868"	"392"	"3338"	"219"	"74"	"711"	"1233"	"37"	"87"	"588"	"229"	"2446"	"1581"	"3"	"0"	"207"	"136"	"434"	"5"	"2"	"167"	"0"	"1"	"5"	"1"	"5"	"0"	"549"	"209"	"28"	"5"	"149"	"1031"	"5"	"748"	"813"	"0"	"1381"	"44"	"171"	"0"	"1504"	"24"	"2"	"63"	"458"	"25"	"0"	"313"	"31"	"346"	"132"	"416"	"270"	"0"	"0"	"0"	"294"	"35"	"0"	"29"	"186"	"1139"	"212"	"807"	"0"	"199"	"313"	"43"	"373"	"1000"	"538"	"186"	"161"	"2"	"7"	"17"	"955"	"1"	"529"	"1"	"2"	"1458"	"493"	"13"	"3372"	"3806"	"24"	"46"	"689"	"4"	"132"	"190"	"519"	"1166"	"206"	"540"	"1"	"0"	"0"	"2"	"11"	"9"	"3"	"509"	"0"	"2"	"7"	"448"	"1577"	"203"	"360"	"160"	"146"	"1002"	"840"	"60"	"310"	"1313"	"7"	"365"	"1114"	"1726"	"0"	"516"	"29"	"20"	"20"	"958"	"195"	"324"	"1"	"12"	"17"	"107"	"91"	"21"	"2923"	"7"	"1107"	"756"	"0"	"2"	"249"	"408"	"130"	"113"	"192"	"1660"	"26"	"0"	"0"	"12"	"2"	"5"	"0"	"4"	"5"	"0"	"4"	"1"	"0"	"1795"	"2"	"1"	"262"	"193"	"109"	"1"	"3"	"185"	"403"	"30"	"0"	"2"	"298"	"0"	"3"	"392"	"1"	"1452"	"463"	"2"	"4"	"0"	"0"	"1"	"0"	"32"	"0"	"331"	"313"	"18"	"82"	"2"	"11"	"0"	"1137"	"3"	"9466"	"1029"	"39"	"0"	"207"	"198"	"1689"	"24"	"128"	"66"	"227"	"4"	"0"	"3"	"0"	"0"	"0"	"174"	"279"	"39"	"2"	"164"	"861"	"9"	"1287"	"43"	"345"	"199"	"1"	"17"	"3237"	"3041"	"162"	"736"	"1"	"2"	"4"	"1"	"2604"	"2"	"31"	"641"	"14"	"1"	"306"	"2198"	"223"	"228"	"163"	"106"	"5"	"501"	"70"	"52"	"397"	"158"	"1"	"107"	"29"	"908"	"0"	"0"	"282"	"452"	"772"	"1080"	"649"	"343"	"935"	"7"	"12"	"0"	"0"	"998"	"88"	"43"	"1"	"633"	"128"	"367"	"301"	"5"	"10"	"64"	"1864"	"0"	"1"	"112"	"212"	"3"	"12"	"0"	"41"	"29"	"735"	"30"	"790"	"9370"	"604"	"510"	"38"	"462"	"27"	"661"	"521"	"71"	"45"	"84"	"427"	"342"	"86"	"1001"	"1812"	"5"	"473"	"260"	"206"	"0"	"4"	"1550"	"215"	"2"	"13"	"125"	"875"	"1"	"344"	"0"	"11"	"978"	"1112"	"732"	"46"	"4"	"197"	"1"	"179"	"724"	"28"	"0"	"476"	"1"	"78"	"137"	"42"	"507"	"283"	"13"	"3"	"6"	"1"	"0"	"28"	"437"	"144"	"0"	"376"	"0"	"2"	"6"	"40"	"33"	"0"	"124"	"0"	"1125"	"266"	"509"	"478"	"94"	"81"	"8"	"2"	"14"	"10"	"27"	"32"	"4"	"187"	"32"	"947"	"3129"	"0"	"0"	"105"	"91"	"228"	"1037"	"106"	"670"	"97"	"110"	"4164"	"2390"	"0"	"105"	"27"	"93"	"2"	"1305"	"0"	"0"	"26"	"6"	"40"	"0"	"14"	"8681"	"2"	"764"	"3"	"247"	"101"	"18"	"193"	"30"	"0"	"19"	"0"	"8"	"784"	"243"	"592"	"131"	"36"	"0"	"114"	"44"	"2841"	"88"	"68"	"324"	"1607"	"280"	"1"	"191"	"640"	"1"	"149"	"1082"	"112"	"177"	"1507"	"238"	"603"	"388"	"222"	"58"	"129"	"325"	"0"	"0"	"0"	"123"	"2259"	"4066"	"31"	"0"	"0"	"99"	"264"	"165"	"18"	"745"	"109"	"0"	"511"	"0"	"0"	"0"	"81"	"662"	"1279"	"21"	"700"	"0"	"257"	"408"	"162"	"345"	"394"	"149"	"47"	"1"	"0"	"114"	"58"	"525"	"0"	"0"	"7"	"0"	"24"	"0"	"433"	"162"	"2"	"40"	"624"	"823"	"104"	"0"	"0"	"1"	"27"	"298"	"4"	"23"	"138"	"0"	"20"	"89"	"41"	"142"	"37"	"0"	"1"	"0"	"0"	"31"	"5"	"247"	"2"	"0"	"461"	"363"	"53"	"3"	"1"	"128"	"468"	"584"	"0"	"614"	"169"	"0"	"0"	"1940"	"53"	"599"	"1"	"0"	"805"	"0"	"0"	"698"	"849"	"1"	"23"	"0"	"31"	"1194"	"11"	"0"	"752"	"266"	"533"	"0"	"628"	"2016"	"31"	"1620"	"1"	"0"	"0"	"3"	"1901"	"318"	"1772"	"6"	"33"	"0"	"1321"	"178"	"51"	"171"	"489"	"381"	"90"	"194"	"61"	"0"	"2"	"0"	"4"	"48"	"114"	"16"	"236"	"24"	"2407"	"527"	"1"	"14"	"0"	"12"	"78"	"0"	"7343"	"552"	"142"	"1403"	"753"	"262"	"315"	"73"	"0"	"467"	"382"	"57"	"4"	"0"	"3"	"1"	"613"	"114"	"0"	"12240"	"78"	"6"	"204"	"103"	"395"	"848"	"9"	"369"	"855"	"196"	"153"	"287"	"1"	"213"	"635"	"10"	"200"	"16"	"61"	"88"	"333"	"2003"	"0"	"5561"	"1128"	"239"	"232"	"474"	"43"	"337"	"163"	"452"	"115"	"16"	"743"	"124"	"169"	"0"	"268"	"55"	"61"	"41"	"140"	"338"	"1038"	"679"	"637"	"955"	"26"	"15"	"2299"	"147"	"894"	"26"	"76"	"488"	"10"	"104"	"2"	"4659"	"22"	"242"	"275"	"129"	"310"	"79"	"147"	"55"	"0"	"5"	"0"	"9"	"2"	"0"	"4"	"4"	"0"	"0"	"30"	"1"	"117"	"0"	"175"	"829"	"40"	"775"	"175"	"214"	"0"	"606"	"298"	"3"	"2"	"0"	"211"	"0"	"24"	"4"	"1"	"9"	"642"	"2"	"1"	"160"	"2"	"719"	"23"	"1"	"234"	"31"	"703"	"126"	"1090"	"1"	"2"	"2"	"0"	"369"	"0"	"3834"	"676"	"1683"	"474"	"172"	"1442"	"0"	"2"	"0"	"0"	"205"	"384"	"8"	"1051"	"88"	"216"	"0"	"9"	"263"	"0"	"574"	"5"	"231"	"37"	"285"	"1056"	"2"	"1026"	"0"	"0"	"219"	"125"	"3"	"914"	"82"	"1042"	"0"	"43"	"12"	"1"	"2"	"567"	"1440"	"100"	"0"	"22"	"0"	"2"	"63"	"358"	"0"	"701"	"2004"	"2"	"0"	"0"	"0"	"1"	"4"	"0"	"425"	"400"	"0"	"0"	"0"	"29"	"0"	"27"	"209"	"26"	"30"	"6"	"254"	"21"	"913"	"0"	"26"	"0"	"1"	"219"	"33"	"5003"	"12"	"374"	"707"	"306"	"246"	"73"	"18"	"425"	"242"	"13"	"324"	"1438"	"11"	"0"	"18"	"0"	"0"	"0"	"159"	"8552"	"129"	"0"	"4"	"83"	"183"	"2"	"503"	"29"	"342"	"2"	"4"	"135"	"3173"	"49"	"2"	"0"	"0"	"2"	"0"	"89"	"2"	"244"	"10"	"127"	"11"	"195"	"722"	"124"	"0"	"1336"	"15"	"417"	"49"	"0"	"36"	"2210"	"0"	"0"	"0"	"0"	"0"	"0"	"927"	"6"	"336"	"1056"	"314"	"2"	"0"	"1"	"1228"	"289"	"132"	"0"	"331"	"793"	"1"	"118"	"401"	"0"	"0"	"0"	"60"	"62"	"2"	"13"	"0"	"163"	"1024"	"2"	"4449"	"414"	"301"	"190"	"457"	"815"	"533"	"325"	"252"	"1020"	"10"	"12"	"36"	"0"	"0"	"0"	"0"	"91"	"700"	"3"	"5"	"7"	"893"	"1557"	"137"	"1423"	"331"	"3"	"101"	"262"	"415"	"1"	"3"	"1"	"3"	"315"	"4"	"1352"	"0"	"0"	"1"	"120"	"14"	"262"	"1"	"0"	"4616"	"187"	"105"	"0"	"0"	"492"	"5"	"336"	"749"	"31"	"566"	"25"	"161"	"1033"	"306"	"124"	"494"	"265"	"526"	"33"	"324"	"0"	"0"	"3"	"3"	"584"	"577"	"81"	"13"	"646"	"302"	"45"	"60"	"0"	"8"	"7"	"6"	"206"	"0"	"1398"	"85"	"51"	"186"	"22"	"0"	"0"	"10"	"0"	"2"	"89"	"7"	"661"	"5"	"445"	"1"	"0"	"0"	"73"	"0"	"119"	"95"	"0"	"0"	"0"	"0"	"0"	"0"	"0"	"0"	"0"	"2"	"0"	"0"	"1"	"0"	"0"	"0"	"1"	"95"	"0"	"0"	"42"	"54"	"19"	"1"	"5"	"369"	"32"	"1"	"1794"	"69"	"777"	"16"	"0"	"676"	"702"	"881"	"174"	"0"	"1"	"0"	"0"	"8"	"0"	"0"	"0"	"0"	"0"	"0"	"0"	"11"	"0"	"10"	"31"	"0"	"668"	"152"	"8"	"218"	"282"	"96"	"0"	"267"	"44"	"1"	"2"	"21"	"0"	"126"	"4"	"1"	"2"	"0"	"0"	"0"	"2"	"0"	"1"	"0"	"9"	"0"	"7"	"3"	"10"	"9"	"3"	"0"	"1"	"0"	"0"	"0"	"0"	"1"	"298"	"59"	"326"	"0"	"4"	"138"	"250"	"704"	"1068"	"167"	"0"	"371"	"774"	"2249"	"4"	"242"	"2539"	"225"	"252"	"112"	"348"	"4"	"1258"	"750"	"129"	"67"	"173"	"171"	"0"	"1453"	"0"	"1"	"4"	"0"	"470"	"10"	"148"	"13"	"157"	"4"	"769"	"16"	"35"	"12"	"0"	"142"	"156"	"1290"	"198"	"2"	"2"	"0"	"140"	"13"	"19"	"2112"	"0"	"0"	"1662"	"607"	"1137"	"115"	"9"	"20"	"8"	"1"	"0"	"1"	"512"	"408"	"2"	"224"	"0"	"0"	"0"	"0"	"0"	"0"	"643"	"1"	"18"	"1"	"1064"	"313"	"1"	"0"	"566"	"61"	"94"	"103"	"5"	"0"	"18"	"1"	"0"	"2"	"4"	"561"	"11"	"836"	"682"	"382"	"1594"	"2"	"0"	"164"	"0"	"119"	"431"	"1"	"1"	"0"	"3"	"879"	"446"	"6"	"1"	"17"	"79"	"1"	"2"	"3"	"15"	"123"	"5"	"2"	"170"	"9"	"1"	"1"	"4"	"184"	"0"	"9"	"107"	"20"	"647"	"0"	"332"	"171"	"7"	"0"	"187"	"947"	"0"	"42"	"93"	"338"	"157"	"394"	"157"	"700"	"0"	"6"	"60"	"207"	"278"	"21"	"12"	"44"	"1"	"1762"	"144"	"24"	"6"	"40"	"857"	"494"	"325"	"2176"	"756"	"314"	"195"	"72"	"143"	"2"	"6"	"176"	"0"	"0"	"6"	"341"	"267"	"2045"	"0"	"151"	"29"	"106"	"3771"	"1453"	"55"	"8"	"0"	"0"	"3"	"284"	"160"	"28"	"76"	"299"	"154"	"2"	"328"	"138"	"1299"	"211"	"104"	"276"	"877"	"357"	"24"	"1"	"11"	"1"	"6"	"1"	"30"	"3"	"68"	"347"	"116"	"1183"	"137"	"250"	"217"	"219"	"1"	"2"	"623"	"792"	"30"	"455"	"819"	"55"	"2163"	"566"	"40"	"20"	"582"	"3"	"8"	"0"	"193"	"0"	"3"	"594"	"249"	"34"	"0"	"1"	"80"	"19"	"81"	"121"	"220"	"887"	"51"	"132"	"78"	"259"	"69"	"110"	"40"	"0"	"0"	"0"	"990"	"54"	"202"	"45"	"7"	"1"	"0"	"0"	"1"	"0"	"0"	"0"	"384"	"1165"	"216"	"137"	"1094"	"54"	"1936"	"44"	"309"	"68"	"154"	"17"	"122"	"108"	"54"	"10"	"80"	"692"	"20"	"0"	"1665"	"685"	"30"	"0"	"0"	"1332"	"1"	"3"	"0"	"0"	"292"	"0"	"34"	"281"	"97"	"838"	"12"	"0"	"18"	"1433"	"559"	"492"	"2"	"0"	"347"	"699"	"1924"	"335"	"574"	"298"	"158"	"30"	"27"	"0"	"3"	"290"	"53"	"13"	"22"	"9"	"476"	"38"	"0"	"4"	"0"	"1"	"348"	"103"	"38"	"26"	"353"	"0"	"59"	"771"	"53"	"304"	"846"	"3367"	"3"	"802"	"23"	"2761"	"207"	"791"	"0"	"96"	"371"	"2"	"0"	"1"	"4"	"1529"	"687"	"19"	"688"	"755"	"372"	"0"	"161"	"10"	"186"	"507"	"0"	"1236"	"0"	"0"	"0"	"0"	"0"	"825"	"43"	"28"	"240"	"0"	"4"	"0"	"9"	"137"	"0"	"86"	"0"	"114"	"149"	"0"	"160"	"6"	"0"	"1"	"207"	"12"	"0"	"0"	"5"	"94"	"452"	"31"	"1"	"6"	"10"	"38"	"63"	"73"	"0"	"0"	"0"	"0"	"0"	"1"	"1"	"0"	"0"	"0"	"32"	"0"	"163"	"513"	"0"	"32"	"589"	"58"	"0"	"201"	"697"	"0"	"5"	"0"	"0"	"0"	"108"	"17"	"0"	"5"	"263"	"3067"	"109"	"7902"	"667"	"2281"	"129"	"137"	"12"	"0"	"0"	"0"	"721"	"11"	"0"	"38"	"0"	"2"	"0"	"0"	"2"	"1294"	"0"	"0"	"0"	"0"	"0"	"0"	"0"	"35"	"411"	"12"	"0"	"1"	"0"	"21"	"2"	"2"	"0"	"0"	"0"	"3"	"28"	"136"	"0"	"345"	"846"	"640"	"243"	"106"	"642"	"1053"	"175"	"0"	"1"	"24"	"42"	"39"	"227"	"2"	"128"	"202"	"148"	"1239"	"122"	"270"	"104"	"595"	"1093"	"278"	"99"	"25"	"33"	"11"	"3"	"9"	"28"	"16"	"0"	"50"	"28"	"37"	"637"	"172"	"232"	"9"	"219"	"10"	"264"	"71"	"253"	"100"	"24"	"372"	"6"	"691"	"7"	"0"	"0"	"0"	"0"	"0"	"0"	"59"	"1108"	"7"	"335"	"5"	"194"	"184"	"2344"	"1269"	"0"	"5"	"0"	"17"	"330"	"0"	"445"	"34"	"0"	"133"	"33"	"0"	"1559"	"45"	"267"	"0"	"0"	"612"	"262"	"765"	"23"	"221"	"1"	"1"	"79"	"129"	"46"	"193"	"1682"	"396"	"5"	"7"	"0"	"3"	"8"	"83"	"267"	"3786"	"0"	"1"	"0"	"211"	"752"	"4"	"0"	"0"	"1"	"158"	"335"	"0"	"0"	"214"	"149"	"43"	"964"	"3"	"6"	"56"	"0"	"77"	"310"	"12"	"1"	"1"	"1795"	"144"	"28"	"411"	"0"	"189"	"110"	"1"	"1"	"33"	"0"	"153"	"245"	"90"	"63"	"1452"	"0"	"158"	"1214"	"115"	"803"	"164"	"1"	"588"	"445"	"18"	"119"	"543"	"244"	"763"	"31"	"1"	"274"	"0"	"0"	"63"	"107"	"1007"	"401"	"1"	"134"	"0"	"1858"	"3463"	"275"	"136"	"291"	"77"	"1773"	"577"	"18"	"177"	"369"	"0"	"216"	"15"	"56"	"2"	"82"	"595"	"10"	"87"	"7"	"4"	"256"	"3337"	"105"	"169"	"81"	"0"	"14"	"409"	"202"	"86"	"1438"	"547"	"208"	"219"	"5"	"313"	"533"	"572"	"252"	"26"	"22"	"15"	"2000"	"184"	"1"	"4011"	"439"	"86"	"0"	"0"	"102"	"10"	"23"	"39"	"1407"	"3119"	"16"	"3798"	"266"	"31"	"42"	"443"	"490"	"46"	"576"	"199"	"242"	"842"	"62"	"108"	"321"	"1"	"994"	"181"	"3"	"2"	"29"	"889"	"619"	"71"	"0"	"179"	"1283"	"12"	"51"	"307"	"1961"	"754"	"349"	"190"	"49"	"263"	"261"	"12"	"189"	"228"	"17"	"0"	"160"	"116"	"208"	"0"	"0"	"7"	"287"	"1"	"53"	"509"	"195"	"329"	"2880"	"0"	"2491"	"11"	"22"	"75"	"188"	"78"	"1586"	"0"	"79"	"0"	"0"	"44"	"539"	"120"	"2682"	"93"	"2"	"1424"	"275"	"37"	"1"	"132"	"2"	"89"	"1"	"71"	"15"	"49"	"649"	"524"	"4"	"1"	"230"	"0"	"1273"	"50"	"104"	"10"	"1205"	"756"	"285"	"10"	"670"	"62"	"18"	"141"	"0"	"1098"	"354"	"137"	"11"	"0"	"1"	"0"	"0"	"80"	"27"	"12"	"1"	"325"	"27"	"262"	"0"	"418"	"87"	"15"	"254"	"2"	"1"	"29"	"385"	"1"	"56"	"4"	"6810"	"88"	"8424"	"6"	"104"	"31"	"52"	"37"	"75"	"4"	"1110"	"476"	"1"	"315"	"109"	"362"	"354"	"194"	"467"	"255"	"8"	"63"	"71"	"1"	"2"	"5"	"117"	"1"	"116"	"407"	"1018"	"587"	"19"	"154"	"10"	"136"	"2"	"58"	"146"	"126"	"562"	"7"	"11"	"0"	"164"	"1"	"373"	"159"	"4"	"69"	"1375"	"473"	"206"	"140"	"4"	"0"	"0"	"8"	"112"	"399"	"866"	"879"	"1"	"3"	"25"	"37"	"164"	"388"	"200"	"18"	"46"	"2705"	"836"	"0"	"0"	"980"	"26"	"476"	"4"	"464"	"0"	"381"	"25"	"22"	"38"	"54"	"3"	"0"	"1079"	"1"	"121"	"387"	"63"	"423"	"160"	"547"	"394"	"8037"	"373"	"84"	"6"	"6"	"0"	"1"	"0"	"5"	"0"	"100"	"2"	"1"	"0"	"197"	"91"	"0"	"0"	"0"	"2"	"113"	"2"	"90"	"74"	"7"	"5"	"113"	"1"	"1"	"0"	"3"	"2"	"0"	"9"	"260"	"260"	"1926"	"517"	"2"	"78"	"235"	"1"	"653"	"352"	"2205"	"5"	"286"	"143"	"26"	"1"	"300"	"7"	"0"	"1050"	"0"	"206"	"0"	"6"	"0"	"0"	"0"	"0"	"79"	"323"	"3"	"379"	"0"	"227"	"86"	"1"	"0"	"0"	"6"	"767"	"261"	"0"	"1"	"0"	"0"	"4"	"34"	"0"	"5"	"415"	"16"	"883"	"38"	"61"	"6"	"7"	"2354"	"413"	"0"	"6"	"260"	"283"	"6"	"411"	"3"	"5201"	"0"	"0"	"186"	"98"	"2"	"0"	"8"	"0"	"31"	"1"	"0"	"408"	"1176"	"2015"	"133"	"2032"	"5"	"44"	"60"	"3"	"4"	"8"	"7"	"138"	"601"	"174"	"53"	"165"	"28"	"6"	"2"	"373"	"463"	"0"	"0"	"0"	"0"	"17"	"2036"	"21"	"0"	"158"	"168"	"2260"	"0"	"0"	"323"	"2"	"1"	"5359"	"0"	"6"	"2"	"0"	"1311"	"0"	"121"	"546"	"23"	"147"	"3"	"1"	"0"	"249"	"148"	"118"	"2"	"2"	"0"	"0"	"445"	"1"	"1"	"0"	"0"	"0"	"1084"	"1"	"2"	"7166"	"525"	"1622"	"2"	"7"	"3"	"22"	"1"	"2569"	"145"	"2913"	"0"	"0"	"23"	"144"	"538"	"169"	"27"	"2338"	"0"	"1"	"0"	"4"	"117"	"310"	"509"	"552"	"273"	"1166"	"225"	"0"	"0"	"2"	"0"	"97"	"1"	"801"	"53"	"0"	"194"	"0"	"137"	"1"	"3"	"16"	"12"	"312"	"92"	"37"	"30"	"1"	"1"	"0"	"3"	"8"	"77"	"725"	"2"	"0"	"4"	"1"	"6"	"0"	"0"	"7"	"202"	"13"	"4"	"1676"	"767"	"83"	"0"	"108"	"99"	"833"	"1173"	"0"	"0"	"114"	"9"	"0"	"0"	"0"	"21"	"29"	"845"	"36"	"19"	"410"	"1608"	"278"	"5"	"643"	"1467"	"0"	"42"	"109"	"0"	"1"	"126"	"94"	"156"	"5"	"0"	"13"	"4"	"145"	"123"	"165"	"2166"	"16"	"189"	"88"	"1204"	"3011"	"281"	"177"	"144"	"733"	"6"	"189"	"4692"	"842"	"1"	"0"	"42"	"89"	"1828"	"7"	"1387"	"0"	"326"	"35"	"313"	"211"	"1486"	"744"	"101"	"43"	"635"	"0"	"816"	"215"	"230"	"748"	"272"	"519"	"65"	"256"	"165"	"266"	"2665"	"0"	"65"	"0"	"36"	"17"	"225"	"276"	"442"	"1022"	"83"	"2138"	"438"	"306"	"46"	"311"	"2582"	"4"	"2"	"507"	"458"	"125"	"160"	"275"	"223"	"31"	"446"	"41"	"0"	"36"	"660"	"0"	"5"	"529"	"1"	"1"	"3"	"9"	"5"	"243"	"9"	"1"	"0"	"0"	"2"	"212"	"1"	"59"	"1"	"867"	"8"	"116"	"1277"	"4"	"2"	"64"	"843"	"19"	"283"	"55"	"261"	"0"	"0"	"0"	"243"	"8"	"121"	"805"	"80"	"612"	"738"	"43"	"5"	"0"	"50"	"4197"	"3"	"1249"	"3"	"19"	"407"	"154"	"2621"	"19"	"304"	"0"	"408"	"2"	"0"	"422"	"80"	"12"	"0"	"166"	"228"	"1"	"37"	"0"	"0"	"4"	"10"	"5"	"512"	"719"	"243"	"172"	"1"	"703"	"525"	"346"	"3"	"0"	"252"	"62"	"273"	"3"	"345"	"314"	"0"	"0"	"1"	"73"	"88"	"2"	"339"	"46"	"1313"	"257"	"41"	"0"	"12"	"1"	"33"	"34"	"31"	"43"	"3"	"6"	"78"	"363"	"1"	"634"	"421"	"2313"	"0"	"0"	"0"	"46"	"41"	"37"	"73"	"142"	"0"	"167"	"31"	"82"	"0"	"0"	"248"	"165"	"51"	"463"	"92"	"107"	"29"	"28"	"2"	"29"	"74"	"0"	"0"	"110"	"2762"	"1346"	"1"	"25"	"31"	"30"	"0"	"0"	"49"	"165"	"4"	"111"	"1"	"440"	"0"	"13"	"93"	"9"	"397"	"577"	"161"	"362"	"867"	"0"	"0"	"142"	"0"	"0"	"0"	"1"	"0"	"6"	"0"	"0"	"0"	"0"	"496"	"237"	"26"	"0"	"1121"	"0"	"0"	"363"	"0"	"2"	"0"	"0"	"0"	"0"	"2"	"0"	"0"	"0"	"0"	"0"	"687"	"0"	"394"	"69"	"17"	"236"	"107"	"126"	"0"	"0"	"0"	"0"	"0"	"0"	"0"	"0"	"0"	"0"	"0"	"0"	"511"	"827"	"762"	"22"	"1"	"3"	"174"	"0"	"356"	"402"	"15"	"267"	"102"	"548"	"23"	"1"	"52"	"132"	"6"	"0"	"35"	"0"	"0"	"0"	"42"	"140"	"1389"	"172"	"234"	"76"	"6"	"18"	"330"	"11"	"5840"	"0"	"1673"	"329"	"557"	"0"	"231"	"0"	"76"	"42"	"424"	"31"	"108"	"0"	"258"	"1509"	"10"	"1"	"5"	"311"	"57"	"300"	"110"	"192"	"181"	"2497"	"1"	"221"	"457"	"0"	"68"	"0"	"59"	"10"	"1240"	"10"	"150"	"585"	"4"	"234"	"2269"	"18"	"165"	"0"	"48"	"38"	"0"	"322"	"51"	"0"	"45"	"126"	"357"	"1370"	"0"	"0"	"1"	"10"	"1"	"26"	"8"	"2"	"11"	"514"	"1076"	"146"	"7"	"390"	"101"	"142"	"3"	"1464"	"119"	"134"	"159"	"3"	"678"	"2"	"420"	"0"	"964"	"159"	"38"	"216"	"1829"	"230"	"0"	"7"	"170"	"214"	"0"	"1043"	"1"	"127"	"0"	"2"	"332"	"74"	"50"	"154"	"52"	"407"	"1"	"0"	"1"	"8"	"2"	"1"	"0"	"2"	"1"	"7"	"148"	"68"	"497"	"0"	"0"	"4"	"2"	"72"	"7"	"38"	"23"	"0"	"0"	"0"	"15"	"5"	"0"	"24"	"293"	"599"	"75"	"1"	"169"	"60"	"86"	"333"	"758"	"37"	"733"	"0"	"50"	"5"	"259"	"89"	"409"	"318"	"524"	"7"	"157"	"178"	"66"	"391"	"6"	"293"	"10"	"0"	"61"	"0"	"683"	"797"	"3793"	"130"	"204"	"698"	"0"	"0"	"168"	"1"	"2"	"119"	"160"	"0"	"15"	"0"	"1"	"7"	"6"	"1"	"30"	"942"	"0"	"0"	"11"	"265"	"305"	"169"	"89"	"490"	"1731"	"214"	"2042"	"439"	"2"	"3"	"798"	"14"	"14"	"0"	"144"	"119"	"21"	"2"	"12"	"898"	"2"	"1"	"165"	"480"	"1054"	"720"	"522"	"83"	"9"	"872"	"3160"	"88"	"710"	"5"	"0"	"2954"	"12"	"4"	"0"	"0"	"0"	"0"	"0"	"21"	"88"	"7"	"3"	"56"	"15"	"1371"	"124"	"544"	"132"	"655"	"11"	"1049"	"1178"	"39"	"307"	"0"	"1"	"232"	"361"	"1731"	"404"	"99"	"276"	"572"	"2"	"25"	"41"	"0"	"154"	"407"	"870"	"0"	"603"	"522"	"0"	"7"	"6"	"0"	"19"	"51"	"96"	"141"	"229"	"1"	"4"	"139"	"0"	"334"	"4530"	"0"	"7"	"0"	"0"	"3"	"201"	"30"	"464"	"206"	"14"	"34"	"172"	"424"	"2"	"421"	"2"	"27"	"57"	"2429"	"0"	"8"	"25"	"1045"	"569"	"1537"	"2"	"2"	"1"	"38"	"4"	"54"	"2"	"76"	"0"	"5"	"14"	"1"	"162"	"2"	"12"	"705"	"0"	"1"	"0"	"1096"	"36"	"67"	"48"	"3"	"192"	"628"	"131"	"4"	"5"	"0"	"47"	"12"	"759"	"257"	"940"	"1164"	"0"	"1615"	"12"	"283"	"0"	"0"	"3"	"1065"	"6"	"412"	"7"	"0"	"0"	"6"	"2"	"645"	"1500"	"389"	"0"	"0"	"0"	"6"	"51"	"538"	"0"	"0"	"1"	"0"	"1"	"169"	"191"	"192"	"221"	"2"	"0"	"26"	"339"	"750"	"1226"	"1"	"95"	"0"	"540"	"216"	"0"	"94"	"490"	"0"	"888"	"165"	"34"	"67"	"2641"	"1"	"64"	"791"	"1663"	"1"	"55"	"0"	"595"	"27"	"12"	"173"	"108"	"188"	"1708"	"0"	"0"	"10"	"3"	"84"	"26"	"26"	"0"	"830"	"9"	"284"	"276"	"2443"	"1"	"0"	"0"	"220"	"677"	"30"	"44"	"2"	"78"	"1"	"1"	"6"	"1"	"0"	"2"	"269"	"0"	"5"	"18"	"71"	"1"	"164"	"60"	"345"	"93"	"24"	"10"	"2"	"897"	"799"	"80"	"350"	"3"	"0"	"0"	"292"	"376"	"82"	"10"	"0"	"2"	"389"	"212"	"519"	"1035"	"744"	"5661"	"0"	"0"	"0"	"0"	"1"	"5"	"33"	"21"	"0"	"47"	"2"	"0"	"0"	"71"	"354"	"757"	"9"	"69"	"55"	"1"	"2"	"78"	"42"	"1"	"13"	"1"	"6"	"242"	"848"	"52"	"357"	"613"	"780"	"780"	"6"	"3"	"2"	"7"	"10"	"5138"	"204"	"56"	"0"	"1"	"2"	"4"	"13"	"5"	"2"	"1"	"461"	"18"	"123"	"355"	"403"	"100"	"247"	"506"	"751"	"6"	"93"	"836"	"205"	"235"	"1629"	"13"	"1"	"967"	"276"	"438"	"0"	"281"	"605"	"2"	"160"	"587"	"260"	"746"	"11"	"1016"	"1"	"56"	"135"	"1111"	"40"	"42"	"788"	"69"	"754"	"8"	"192"	"115"	"259"	"162"	"7462"	"241"	"623"	"2020"	"24"	"304"	"216"	"35"	"243"	"84"	"172"	"256"	"414"	"973"	"472"	"55"	"3671"	"453"	"0"	"41"	"17"	"2167"	"591"	"141"	"19"	"723"	"0"	"2"	"0"	"0"	"0"	"0"	"0"	"61"	"0"	"0"	"0"	"0"	"0"	"1"	"146"	"152"	"2317"	"1108"	"943"	"1"	"534"	"0"	"3"	"1"	"1016"	"26"	"88"	"0"	"1"	"0"	"0"	"1036"	"301"	"93"	"211"	"11"	"2190"	"192"	"288"	"452"	"740"	"21"	"2"	"15"	"0"	"26"	"102"	"4"	"2912"	"82"	"7"	"1"	"20"	"112"	"151"	"817"	"34"	"50"	"707"	"61"	"15"	"2"	"0"	"104"	"322"	"440"	"0"	"1"	"17"	"1067"	"2924"	"1"	"0"	"0"	"0"	"8"	"282"	"20"	"3"	"117"	"445"	"1941"	"23"	"1"	"384"	"24"	"242"	"630"	"95"	"29"	"178"	"598"	"8"	"293"	"0"	"263"	"276"	"79"	"102"	"123"	"204"	"2"	"0"	"3258"	"9"	"4"	"520"	"17"	"144"	"634"	"183"	"45"	"177"	"1288"	"452"	"131"	"2008"	"824"	"727"	"1"	"0"	"23"	"28"	"16"	"419"	"9"	"33"	"4"	"150"	"8392"	"942"	"112"	"120"	"7"	"91"	"25"	"19"	"15"	"32"	"17"	"12"	"2"	"454"	"6"	"131"	"106"	"1407"	"137"	"146"	"22"	"58"	"63"	"91"	"48"	"20"	"13"	"0"	"101"	"72"	"6"	"19"	"151"	"295"	"251"	"712"	"183"	"2237"	"376"	"141"	"1"	"75"	"7"	"1"	"130"	"3"	"1204"	"0"	"14"	"2012"	"553"	"1"	"244"	"0"	"12"	"971"	"1"	"1"	"420"	"18"	"457"	"588"	"406"	"7"	"8"	"1"	"0"	"21"	"0"	"0"	"459"	"1755"	"179"	"4237"	"56"	"138"	"573"	"337"	"1"	"2"	"0"	"1"	"4"	"26"	"0"	"0"	"1"	"31"	"38"	"7"	"0"	"2223"	"157"	"95"	"96"	"7"	"0"	"1000"	"126"	"493"	"1"	"3"	"26"	"0"	"2"	"5"	"18"	"115"	"9"	"2465"	"186"	"2"	"0"	"1"	"244"	"0"	"0"	"134"	"212"	"10"	"0"	"0"	"0"	"0"	"0"	"0"	"0"	"0"	"0"	"369"	"1"	"1"	"874"	"340"	"60"	"0"	"0"	"0"	"0"	"0"	"0"	"175"	"2508"	"1"	"151"	"207"	"21"	"0"	"1285"	"2"	"0"	"82"	"75"	"25"	"6"	"264"	"0"	"435"	"211"	"0"	"0"	"280"	"0"	"187"	"781"	"3"	"9"	"76"	"0"	"18"	"24"	"353"	"66"	"3"	"1065"	"23"	"9"	"1"	"22"	"5"	"635"	"3"	"91"	"174"	"4"	"1258"	"2"	"198"	"216"	"43"	"2"	"0"	"716"	"0"	"1"	"77"	"37"	"2"	"21"	"629"	"0"	"108"	"395"	"549"	"2041"	"25"	"1"	"4"	"58"	"124"	"370"	"1300"	"1"	"2935"	"348"	"14"	"5"	"1"	"56"	"2"	"2"	"0"	"0"	"0"	"685"	"1073"	"32"	"2599"	"32"	"752"	"1"	"0"	"50"	"0"	"0"	"2"	"227"	"12105"	"1122"	"778"	"2012"	"16"	"0"	"482"	"0"	"167"	"448"	"859"	"2612"	"32"	"192"	"144"	"129"	"516"	"5"	"1"	"0"	"2"	"1120"	"8"	"4"	"22"	"94"	"287"	"1"	"253"	"3601"	"324"	"7"	"26"	"4"	"129"	"599"	"0"	"0"	"0"	"1"	"7"	"2"	"351"	"381"	"107"	"603"	"393"	"16"	"63"	"6"	"105"	"0"	"676"	"0"	"0"	"106"	"13"	"31"	"4"	"1094"	"461"	"357"	"1158"	"288"	"494"	"171"	"41"	"13"	"0"	"281"	"2839"	"834"	"217"	"507"	"791"	"2509"	"2327"	"4215"	"26"	"338"	"55"	"10222"	"340"	"1347"	"3554"	"29"	"2"	"12"	"0"	"324"	"0"	"24"	"72"	"740"	"220"	"96"	"18"	"40"	"320"	"1869"	"788"	"819"	"241"	"80"	"0"	"54"	"717"	"203"	"147"	"1557"	"2"	"0"	"40"	"431"	"0"	"44"	"1"	"811"	"30"	"2"	"0"	"2"	"159"	"37"	"115"	"72"	"27"	"475"	"5"	"598"	"0"	"18"	"0"	"11"	"129"	"127"	"294"	"496"	"173"	"981"	"2"	"0"	"252"	"243"	"3"	"10"	"596"	"2"	"379"	"10"	"151"	"151"	"4"	"33"	"394"	"521"	"9"	"1"	"382"	"8"	"452"	"373"	"15"	"106"	"818"	"857"	"342"	"2"	"1207"	"373"	"207"	"3"	"145"	"546"	"11"	"2195"	"1304"	"256"	"504"	"401"	"0"	"0"	"3"	"3"	"178"	"117"	"82"	"124"	"0"	"22"	"4"	"5"	"4"	"8"	"145"	"8"	"3645"	"234"	"1"	"2"	"219"	"0"	"1091"	"1196"	"58"	"307"	"681"	"0"	"0"	"51"	"325"	"1956"	"3052"	"62"	"153"	"1038"	"46"	"99"	"2760"	"0"	"0"	"0"	"0"	"205"	"31"	"98"	"3"	"52"	"0"	"0"	"0"	"746"	"24"	"8"	"0"	"0"	"93"	"7"	"4"	"531"	"35"	"3"	"57"	"0"	"0"	"0"	"0"	"0"	"1"	"461"	"233"	"1029"	"0"	"15"	"0"	"1"	"4"	"177"	"951"	"2"	"11"	"8"	"4644"	"6"	"21"	"29"	"4"	"1544"	"84"	"190"	"2"	"1"	"6"	"3"	"1"	"24"	"501"	"0"	"2"	"15"	"11"	"10"	"3680"	"420"	"13"	"0"	"1"	"0"	"0"	"22"	"0"	"41"	"412"	"1403"	"97"	"0"	"0"	"3"	"0"	"10"	"16"	"226"	"0"	"0"	"9776"	"27"	"91"	"378"	"191"	"1"	"77"	"742"	"1"	"1"	"1"	"760"	"811"	"1"	"6"	"120"	"6562"	"7960"	"1935"	"445"	"16"	"337"	"0"	"1"	"151"	"368"	"56"	"1291"	"1611"	"147"	"323"	"389"	"189"	"1764"	"458"	"4078"	"2174"	"2"	"30"	"320"	"570"	"140"	"0"	"77"	"18"	"43"	"3731"	"138"	"7"	"19"	"146"	"58"	"0"	"4336"	"2392"	"799"	"1712"	"0"	"0"	"853"	"51"	"838"	"79"	"60"	"0"	"26784"	"0"	"0"	"0"	"0"	"0"	"0"	"0"	"705"	"0"	"1"	"0"	"1"	"2"	"0"	"9"	"0"	"288"	"923"	"6147"	"4562"	"953"	"38"	"532"	"294"	"2"	"46"	"3"	"0"	"0"	"0"	"0"	"0"	"0"	"0"	"0"	"6"	"157"	"0"	"2"	"40"	"4"	"380"	"5"	"3"	"0"	"13"	"0"	"0"	"927"	"0"	"0"	"0"	"0"	"0"	"1930"	"3"	"0"	"57"	"802"	"63"	"1745"	"30"	"698"	"14"	"200"	"757"	"0"	"0"	"0"	"112"	"139"	"37"	"1641"	"16"	"532"	"901"	"210"	"4"	"17"	"2389"	"689"	"229"	"1030"	"54"	"88"	"124"	"186"	"5"	"112"	"504"	"462"	"380"	"1176"	"1"	"121"	"218"	"477"	"1"	"8"	"10"	"86"	"159"	"779"	"108"	"572"	"0"	"615"	"35"	"25"	"31"	"2"	"10"	"115"	"0"	"1"	"370"	"4"	"0"	"0"	"19"	"809"	"78"	"692"	"8"	"308"	"9"	"0"	"0"	"1"	"0"	"6"	"0"	"0"	"4"	"0"	"36"	"30"	"5"	"361"	"0"	"0"	"303"	"407"	"3"	"197"	"78"	"470"	"9"	"0"	"0"	"128"	"0"	"2"	"0"	"2492"	"357"	"0"	"0"	"37"	"14"	"533"	"41"	"20"	"71"	"246"	"1"	"4"	"29"	"1"	"36"	"781"	"2721"	"14"	"0"	"1"	"677"	"1"	"0"	"0"	"29"	"3"	"55"	"0"	"7"	"169"	"1464"	"227"	"1"	"802"	"288"	"432"	"380"	"109"	"1430"	"186"	"2"	"0"	"15"	"0"	"21"	"3"	"358"	"191"	"2"	"934"	"0"	"0"	"32"	"0"	"3"	"1"	"1"	"0"	"0"	"0"	"0"	"20"	"0"	"1"	"1"	"19"	"0"	"0"	"0"	"0"	"0"	"0"	"10"	"147"	"9"	"318"	"2"	"1"	"4"	"2"	"0"	"1"	"2"	"98"	"8"	"49"	"189"	"0"	"0"	"1"	"1"	"822"	"0"	"1"	"0"	"671"	"149"	"244"	"221"	"656"	"20"	"0"	"2"	"0"	"5"	"1608"	"923"	"6"	"289"	"6"	"31"	"11"	"0"	"78"	"0"	"0"	"0"	"180"	"799"	"2906"	"2"	"1295"	"673"	"38"	"48"	"327"	"239"	"0"	"0"	"299"	"2"	"0"	"49"	"2"	"20"	"359"	"191"	"448"	"0"	"0"	"204"	"433"	"1"	"0"	"0"	"106"	"44"	"64"	"0"	"8"	"1928"	"1"	"123"	"55"	"1"	"1"	"103"	"118"	"641"	"890"	"1352"	"1140"	"9"	"142"	"178"	"127"	"55"	"1"	"33"	"0"	"34"	"197"	"19"	"1"	"231"	"0"	"2307"	"539"	"20"	"11"	"74"	"200"	"67"	"2"	"54"	"327"	"1"	"39"	"1"	"1"	"184"	"3"	"17"	"87"	"4326"	"758"	"369"	"235"	"97"	"16"	"54"	"196"	"0"	"132"	"647"	"192"	"0"	"121"	"138"	"71"	"0"	"73"	"11"	"50"	"175"	"1"	"1315"	"60"	"54"	"2287"	"342"	"212"	"705"	"29"	"10"	"0"	"7"	"48"	"12"	"3"	"3"	"3"	"1"	"1190"	"301"	"345"	"1790"	"208"	"214"	"1310"	"1961"	"0"	"333"	"1217"	"893"	"1"	"2"	"12"	"0"	"0"	"149"	"921"	"1"	"4"	"4"	"3"	"73"	"0"	"0"	"0"	"2719"	"172"	"908"	"293"	"218"	"1929"	"2"	"0"	"3662"	"15"	"133"	"361"	"184"	"0"	"1"	"0"	"0"	"0"	"0"	"0"	"0"	"0"	"0"	"0"	"0"	"0"	"2"	"1"	"0"	"0"	"3"	"0"	"6"	"565"	"0"	"475"	"143"	"475"	"232"	"11"	"240"	"17"	"1806"	"884"	"4"	"94"	"31"	"713"	"0"	"56"	"556"	"2"	"43"	"964"	"197"	"538"	"0"	"568"	"497"	"491"	"319"	"79"	"10"	"4"	"111"	"2946"	"492"	"117"	"0"	"56"	"277"	"122"	"4546"	"98"	"2638"	"6302"	"71"	"0"	"450"	"1"	"0"	"783"	"2061"	"0"	"375"	"711"	"359"	"1"	"1372"	"208"	"1317"	"299"	"23"	"169"	"1606"	"87"	"1"	"2"	"804"	"23"	"0"	"4991"	"1531"	"530"	"2247"	"48"	"509"	"242"	"538"	"372"	"333"	"0"	"0"	"21"	"451"	"1192"	"336"	"0"	"0"	"62"	"151"	"0"	"700"	"193"	"370"	"19"	"59"	"188"	"60"	"331"	"165"	"288"	"159"	"98"	"712"	"877"	"0"	"176"	"904"	"2"	"1173"	"1"	"1"	"21"	"1"	"0"	"1"	"0"	"189"	"749"	"0"	"261"	"611"	"346"	"198"	"1821"	"1"	"475"	"248"	"1"	"0"	"1"	"6"	"1"	"9"	"1"	"15"	"1"	"215"	"376"	"868"	"765"	"1575"	"1445"	"1"	"1159"	"1095"	"1"	"730"	"600"	"2809"	"0"	"230"	"483"	"4465"	"1123"	"0"	"2006"	"1"	"755"	"162"	"2917"	"0"	"37"	"0"	"0"	"421"	"509"	"2"	"0"	"340"	"407"	"26"	"14"	"248"	"0"	"236"	"107"	"196"	"0"	"214"	"2115"	"13"	"429"	"0"	"1603"	"285"	"78"	"29"	"6"	"217"	"1199"	"142"	"49"	"0"	"2"	"29"	"479"	"54"	"1155"	"5"	"315"	"1253"	"318"	"1148"	"1593"	"6452"	"10377"	"1114"	"2032"	"285"	"246"	"1897"	"315"	"437"	"119"	"4"	"144"	"2568"	"123"	"9"	"0"	"293"	"473"	"73"	"4109"	"11"	"319"	"172"	"146"	"0"	"27"	"80"	"643"	"0"	"173"	"552"	"213"	"156"	"556"	"47"	"6"	"1"	"814"	"77"	"3268"	"24"	"498"	"400"	"319"	"232"	"102"	"0"	"0"	"4053"	"114"	"1267"	"277"	"1991"	"77"	"3407"	"379"	"37"	"54"	"0"	"0"	"0"	"0"	"0"	"557"	"392"	"290"	"328"	"3"	"316"	"340"	"886"	"338"	"43"	"0"	"1"	"111"	"0"	"770"	"94"	"118"	"0"	"332"	"83"	"606"	"46"	"590"	"753"	"1507"	"274"	"1"	"31"	"385"	"3406"	"1650"	"487"	"1284"	"817"	"141"	"72"	"1718"	"3"	"39"	"136"	"1797"	"252"	"4"	"128"	"371"	"9211"	"0"	"393"	"14836"	"1"	"4"	"513"	"0"	"1"	"870"	"52"	"926"	"10"	"510"	"0"	"135"	"865"	"271"	"1"	"0"	"5"	"0"	"109"	"25"	"15"	"0"	"3174"	"1"	"364"	"9"	"2"	"0"	"227"	"84"	"1273"	"0"	"60"	"2"	"67"	"1206"	"816"	"1320"	"498"	"5"	"2645"	"1"	"0"	"0"	"0"	"30"	"843"	"1"	"0"	"0"	"143"	"0"	"0"	"1"	"81"	"1560"	"325"	"176"	"250"	"728"	"128"	"40"	"1394"	"92"	"3"	"0"	"3"	"23"	"1489"	"334"	"239"	"198"	"132"	"2"	"5"	"1"	"0"	"10"	"123"	"11"	"5"	"219"	"1738"	"75"	"418"	"0"	"1635"	"114"	"0"	"106"	"76"	"0"	"3238"	"92"	"274"	"1796"	"8134"	"2"	"492"	"33"	"50"	"262"	"45"	"2"	"0"	"241"	"277"	"262"	"90"	"229"	"8"	"0"	"0"	"124"	"4"	"17"	"0"	"2"	"1576"	"0"	"0"	"1373"	"1"	"543"	"570"	"366"	"369"	"727"	"272"	"0"	"0"	"1545"	"6"	"993"	"562"	"205"	"401"	"1"	"8"	"695"	"25"	"327"	"8"	"23"	"298"	"3"	"989"	"163"	"459"	"35"	"207"	"3"	"5"	"1"	"2"	"2"	"1"	"0"	"155"	"199"	"339"	"1408"	"5111"	"5"	"1143"	"0"	"1"	"0"	"1"	"0"	"2"	"400"	"0"	"0"	"129"	"0"	"0"	"0"	"0"	"0"	"0"	"0"	"90"	"156"	"502"	"0"	"0"	"4"	"575"	"69"	"1"	"575"	"723"	"242"	"5"	"196"	"8"	"0"	"5"	"84"	"62"	"172"	"824"	"0"	"717"	"42"	"106"	"56"	"25"	"1"	"1"	"2"	"205"	"42"	"203"	"410"	"144"	"1"	"234"	"255"	"9"	"0"	"0"	"0"	"77"	"37"	"36"	"1307"	"404"	"129"	"11"	"312"	"0"	"238"	"2312"	"18"	"0"	"445"	"76"	"1003"	"121"	"100"	"60"	"400"	"5"	"49"	"19"	"145"	"0"	"0"	"0"	"8"	"0"	"0"	"0"	"0"	"0"	"0"	"0"	"347"	"531"	"105"	"291"	"1778"	"413"	"4"	"0"	"2"	"0"	"724"	"0"	"0"	"320"	"3914"	"83"	"5"	"8"	"2"	"90"	"88"	"0"	"134"	"0"	"61"	"40"	"223"	"476"	"5"	"0"	"17"	"980"	"270"	"1"	"0"	"661"	"1"	"10"	"22"	"3"	"0"	"13"	"1313"	"23"	"32"	"283"	"5237"	"14"	"381"	"33"	"1419"	"894"	"531"	"0"	"1"	"87"	"195"	"95"	"344"	"116"	"4852"	"7"	"0"	"0"	"0"	"11"	"9"	"1"	"5"	"0"	"0"	"1"	"3"	"215"	"344"	"620"	"529"	"34"	"5"	"0"	"0"	"0"	"0"	"263"	"44"	"306"	"134"	"0"	"1"	"1"	"0"	"1788"	"204"	"0"	"946"	"0"	"133"	"0"	"958"	"0"	"0"	"2"	"105"	"766"	"270"	"81"	"464"	"1"	"56"	"1623"	"207"	"8"	"5"	"0"	"830"	"43"	"457"	"288"	"1170"	"1899"	"616"	"206"	"59"	"219"	"3"	"1019"	"1001"	"314"	"460"	"96"	"105"	"2455"	"207"	"228"	"0"	"1"	"100"	"498"	"0"	"93"	"79"	"1068"	"534"	"395"	"1827"	"364"	"33"	"2"	"1"	"2"	"0"	"0"	"0"	"0"	"583"	"0"	"225"	"608"	"204"	"44"	"36"	"185"	"1430"	"36"	"173"	"144"	"245"	"2"	"58"	"1164"	"2"	"3004"	"1"	"56"	"462"	"7"	"6"	"111"	"183"	"2"	"1503"	"703"	"1"	"17"	"5"	"1970"	"537"	"0"	"1"	"188"	"2"	"183"	"74"	"45"	"1027"	"167"	"14"	"0"	"669"	"2"	"138"	"1355"	"2081"	"229"	"104"	"213"	"198"	"0"	"15"	"110"	"165"	"0"	"8"	"0"	"0"	"61"	"117"	"416"	"16"	"13"	"61"	"73"	"447"	"31"	"415"	"1901"	"68"	"14"	"3"	"79"	"209"	"765"	"252"	"103"	"0"	"1"	"540"	"0"	"12"	"1529"	"86"	"38"	"1"	"1"	"10"	"0"	"0"	"5"	"0"	"294"	"11"	"73"	"0"	"44"	"912"	"2"	"230"	"2455"	"0"	"1"	"44"	"986"	"241"	"1"	"9"	"14"	"481"	"162"	"335"	"92"	"31"	"0"	"322"	"2461"	"195"	"799"	"107"	"466"	"251"	"267"	"35"	"536"	"0"	"0"	"0"	"0"	"0"	"1727"	"192"	"321"	"347"	"2055"	"1016"	"4677"	"7"	"127"	"1058"	"115"	"14"	"1179"	"2559"	"101"	"989"	"1"	"2018"	"782"	"688"	"1836"	"1"	"22"	"1092"	"1"	"2918"	"134"	"366"	"0"	"17"	"1"	"3"	"4"	"1"	"1"	"83"	"124"	"0"	"224"	"2"	"3"	"0"	"1038"	"54"	"29"	"1113"	"3"	"2"	"1"	"0"	"1"	"0"	"0"	"0"	"0"	"4"	"54"	"0"	"288"	"1175"	"1040"	"977"	"3"	"0"	"500"	"1"	"1"	"29"	"1030"	"557"	"0"	"673"	"960"	"86"	"299"	"4"	"0"	"6"	"54"	"1"	"0"	"0"	"8"	"10"	"717"	"858"	"337"	"82"	"49"	"1872"	"62"	"26"	"25"	"636"	"55"	"0"	"58"	"2"	"1"	"367"	"491"	"527"	"331"	"122"	"70"	"46"	"3"	"2149"	"0"	"8"	"0"	"6053"	"181"	"11"	"113"	"20"	"145"	"11"	"6"	"97"	"662"	"121"	"0"	"406"	"563"	"367"	"0"	"0"	"5"	"483"	"6"	"124"	"294"	"270"	"239"	"119"	"7"	"0"	"154"	"1449"	"426"	"3"	"8"	"2"	"147"	"215"	"532"	"5"	"0"	"149"	"375"	"416"	"76"	"14"	"0"	"1120"	"335"	"24"	"2216"	"4988"	"62"	"41"	"1"	"17"	"185"	"0"	"0"	"180"	"46"	"11"	"31"	"4"	"1"	"4"	"0"	"0"	"44"	"2"	"0"	"0"	"140"	"0"	"0"	"0"	"4"	"0"	"265"	"106"	"25"	"344"	"1853"	"10"	"36"	"10"	"57"	"294"	"223"	"90"	"0"	"576"	"377"	"13"	"710"	"576"	"0"	"162"	"0"	"4"	"520"	"0"	"0"	"0"	"552"	"0"	"213"	"824"	"2"	"0"	"85"	"773"	"62"	"2"	"351"	"2329"	"357"	"2980"	"4"	"0"	"1"	"3"	"1"	"5508"	"6"	"0"	"3937"	"568"	"40"	"213"	"0"	"106"	"3126"	"3422"	"1171"	"10"	"2"	"43"	"1"	"19"	"0"	"204"	"16"	"4016"	"11"	"169"	"1"	"1179"	"336"	"94"	"2592"	"349"	"0"	"0"	"237"	"2"	"3529"	"2485"	"13"	"1"	"325"	"69"	"0"	"0"	"1"	"478"	"4"	"18"	"296"	"65"	"0"	"0"	"921"	"3"	"74"	"0"	"0"	"668"	"2348"	"2427"	"1168"	"301"	"153"	"0"	"1"	"0"	"0"	"1"	"0"	"0"	"12"	"49"	"282"	"8"	"184"	"282"	"0"	"102"	"1310"	"0"	"0"	"32"	"522"	"1"	"49"	"0"	"1224"	"3850"	"0"	"45"	"122"	"1"	"501"	"130"	"423"	"0"	"0"	"1"	"0"	"280"	"1030"	"126"	"31"	"72"	"68"	"1"	"390"	"3"	"134"	"9"	"432"	"780"	"30"	"47"	"23"	"0"	"0"	"3"	"26"	"4"	"0"	"0"	"0"	"97"	"5"	"0"	"0"	"0"	"0"	"0"	"1109"	"10"	"81"	"18"	"2"	"481"	"0"	"87"	"124"	"498"	"1077"	"76"	"365"	"945"	"420"	"205"	"156"	"75"	"310"	"9"	"193"	"807"	"4"	"144"	"23"	"116"	"47"	"918"	"402"	"242"	"106"	"115"	"37"	"3"	"51"	"822"	"79"	"319"	"177"	"995"	"26"	"96"	"2"	"102"	"1"	"0"	"0"	"4"	"0"	"146"	"28"	"1"	"1"	"0"	"9"	"600"	"299"	"24"	"0"	"212"	"1"	"482"	"0"	"11"	"38"	"288"	"45"	"128"	"543"	"154"	"1"	"236"	"5"	"0"	"990"	"208"	"0"	"465"	"304"	"240"	"86"	"1"	"45"	"123"	"385"	"1008"	"684"	"92"	"253"	"998"	"91"	"108"	"16"	"1643"	"185"	"686"	"191"	"27"	"723"	"12"	"555"	"1551"	"1975"	"201"	"97"	"0"	"31"	"4"	"0"	"512"	"49"	"3"	"3"	"185"	"119"	"165"	"43"	"166"	"2"	"54"	"960"	"7"	"1"	"5890"	"71"	"13"	"72"	"554"	"408"	"1244"	"8"	"142"	"324"	"78"	"1227"	"303"	"21"	"38"	"2"	"9"	"132"	"112"	"2172"	"2"	"233"	"3501"	"0"	"3"	"81"	"27"	"2"	"183"	"136"	"499"	"199"	"2275"	"134"	"323"	"175"	"203"	"36"	"7"	"4"	"19"	"35"	"14"	"12"	"218"	"2034"	"440"	"536"	"185"	"1191"	"326"	"0"	"1452"	"1"	"57"	"862"	"569"	"624"	"43"	"1015"	"162"	"65"	"31"	"0"	"504"	"333"	"813"	"45"	"1233"	"746"	"867"	"992"	"103"	"608"	"4"	"0"	"253"	"1120"	"1"	"0"	"22"	"6"	"28"	"11"	"0"	"0"	"8"	"181"	"520"	"247"	"284"	"83"	"5"	"2020"	"2"	"192"	"308"	"211"	"0"	"3"	"38"	"0"	"1448"	"78"	"479"	"4"	"0"	"138"	"14"	"0"	"3"	"2"	"305"	"1577"	"150"	"2"	"0"	"865"	"9"	"0"	"0"	"1"	"68"	"8"	"731"	"132"	"0"	"371"	"3"	"1"	"18"	"3"	"2"	"241"	"0"	"0"	"386"	"17"	"117"	"251"	"685"	"255"	"137"	"18"	"253"	"191"	"728"	"14"	"0"	"0"	"0"	"7"	"6"	"1"	"812"	"5"	"1"	"16"	"346"	"101"	"940"	"266"	"598"	"0"	"540"	"314"	"235"	"1232"	"1805"	"0"	"0"	"0"	"95"	"9"	"2"	"0"	"0"	"0"	"1"	"40"	"85"	"335"	"14"	"144"	"34"	"665"	"206"	"87"	"198"	"44"	"79"	"78"	"6"	"463"	"655"	"396"	"161"	"155"	"19"	"929"	"3047"	"44"	"653"	"0"	"0"	"2"	"45"	"1525"	"466"	"292"	"71"	"1"	"4"	"0"	"2"	"2652"	"693"	"6"	"159"	"554"	"1281"	"1"	"448"	"174"	"68"	"557"	"31"	"247"	"0"	"1156"	"256"	"1153"	"254"	"4"	"48"	"848"	"53"	"28"	"4"	"14"	"12"	"503"	"90"	"141"	"39"	"4"	"11"	"955"	"2"	"1143"	"726"	"1104"	"226"	"116"	"1"	"342"	"0"	"122"	"1132"	"164"	"65"	"110"	"562"	"233"	"340"	"119"	"58"	"0"	"544"	"2"	"1"	"23"	"301"	"136"	"169"	"222"	"205"	"174"	"1518"	"1104"	"693"	"590"	"312"	"12"	"0"	"0"	"910"	"1"	"762"	"92"	"236"	"53"	"13"	"15"	"0"	"46"	"7"	"27"	"19"	"4"	"11"	"2"	"1"	"35"	"3"	"1"	"0"	"2"	"29"	"258"	"0"	"162"	"4"	"23"	"85"	"1"	"0"	"32"	"367"	"2"	"790"	"565"	"46"	"647"	"371"	"337"	"15"	"74"	"626"	"1030"	"330"	"1355"	"1274"	"537"	"3"	"242"	"1671"	"74"	"1300"	"350"	"99"	"15"	"51"	"1485"	"846"	"314"	"49"	"4"	"1968"	"8219"	"117"	"341"	"0"	"0"	"0"	"43"	"28"	"5712"	"367"	"752"	"297"	"443"	"24"	"168"	"946"	"0"	"26"	"1375"	"4689"	"3306"	"0"	"56"	"1844"	"0"	"640"	"0"	"222"	"59"	"2"	"2"	"10"	"5"	"0"	"0"	"0"	"0"	"0"	"0"	"0"	"29"	"1104"	"114"	"204"	"24"	"128"	"18"	"0"	"761"	"544"	"28"	"0"	"2"	"848"	"1"	"12"	"379"	"493"	"1109"	"0"	"1"	"42"	"7219"	"0"	"35"	"3700"	"1504"	"1576"	"365"	"70"	"441"	"2658"	"507"	"812"	"6957"	"643"	"897"	"1"	"1"	"0"	"73"	"0"	"84"	"0"	"222"	"273"	"844"	"396"	"490"	"0"	"5"	"1"	"1032"	"11"	"826"	"18"	"649"	"24"	"260"	"0"	"1"	"465"	"113"	"179"	"491"	"8"	"71"	"45"	"0"	"0"	"1979"	"231"	"282"	"321"	"51"	"586"	"903"	"112"	"214"	"442"	"1048"	"707"	"321"	"61"	"0"	"0"	"10"	"184"	"1"	"1266"	"69"	"2"	"23"	"2"	"18"	"0"	"0"	"72"	"724"	"2798"	"1927"	"282"	"443"	"310"	"249"	"176"	"2"	"1318"	"47"	"1448"	"2"	"534"	"2"	"355"	"1"	"229"	"395"	"75"	"4"	"2870"	"34"	"41"	"0"	"3"	"1254"	"11"	"231"	"67"	"82"	"784"	"1389"	"30"	"0"	"1"	"2"	"1"	"0"	"821"	"994"	"243"	"472"	"430"	"1671"	"142"	"118"	"398"	"1800"	"594"	"0"	"594"	"351"	"196"	"859"	"39"	"10"	"324"	"0"	"152"	"346"	"1838"	"3107"	"425"	"4"	"1391"	"991"	"3262"	"213"	"870"	"18"	"1204"	"170"	"2197"	"2"	"18"	"159"	"286"	"534"	"85"	"1269"	"3271"	"84"	"367"	"133"	"483"	"11"	"0"	"125"	"99"	"0"	"73"	"0"	"0"	"99"	"67"	"9"	"0"	"285"	"5"	"190"	"95"	"494"	"286"	"153"	"1"	"51"	"7"	"3"	"409"	"293"	"694"	"402"	"410"	"449"	"264"	"812"	"15"	"10"	"319"	"2"	"0"	"0"	"1"	"725"	"0"	"1"	"0"	"0"	"1"	"0"	"15"	"87"	"25"	"0"	"220"	"0"	"0"	"0"	"10"	"734"	"4"	"1"	"45"	"126"	"25"	"2"	"151"	"1"	"0"	"43"	"41"	"643"	"0"	"0"	"1847"	"694"	"1227"	"80"	"831"	"1"	"132"	"538"	"164"	"11"	"1535"	"421"	"0"	"252"	"327"	"63"	"49"	"99"	"7"	"0"	"1"	"0"	"398"	"1"	"0"	"6"	"0"	"3"	"2078"	"53"	"255"	"375"	"19"	"33"	"0"	"126"	"4"	"39"	"4"	"337"	"142"	"0"	"357"	"114"	"0"	"3"	"585"	"949"	"2"	"0"	"13"	"3"	"106"	"13"	"873"	"245"	"0"	"1346"	"0"	"596"	"1942"	"671"	"0"	"0"	"0"	"0"	"0"	"0"	"1"	"0"	"0"	"0"	"0"	"0"	"0"	"0"	"0"	"0"	"0"	"1"	"1160"	"484"	"1771"	"71"	"1908"	"1"	"229"	"1071"	"743"	"0"	"23"	"8"	"504"	"622"	"0"	"558"	"67"	"381"	"38"	"0"	"0"	"0"	"0"	"1038"	"17"	"163"	"1037"	"833"	"260"	"138"	"91"	"193"	"29"	"254"	"0"	"1"	"449"	"481"	"0"	"6781"	"294"	"120"	"234"	"172"	"7"	"6"	"1683"	"78"	"252"	"307"	"0"	"0"	"0"	"115"	"277"	"578"	"1306"	"74"	"3600"	"1241"	"4"	"5"	"214"	"979"	"1802"	"1508"	"244"	"11"	"0"	"21"	"0"	"1067"	"0"	"3"	"21"	"200"	"838"	"1725"	"11"	"0"	"2"	"371"	"237"	"126"	"156"	"21"	"953"	"112"	"136"	"21"	"1109"	"50"	"1051"	"300"	"98"	"310"	"310"	"297"	"265"	"1976"	"3"	"279"	"334"	"164"	"0"	"6"	"1"	"18"	"18"	"39"	"50"	"8"	"609"	"520"	"3"	"0"	"3"	"11"	"63"	"0"	"17"	"1396"	"212"	"0"	"955"	"0"	"0"	"1"	"0"	"0"	"0"	"0"	"2030"	"1569"	"342"	"446"	"1317"	"115"	"60"	"666"	"12"	"88"	"22"	"1"	"7"	"0"	"1741"	"0"	"195"	"5"	"512"	"9"	"332"	"2234"	"4"	"34"	"139"	"296"	"2921"	"4514"	"1435"	"12"	"24"	"118"	"429"	"0"	"0"	"1367"	"240"	"46"	"415"	"2756"	"19"	"27"	"3259"	"15"	"0"	"1"	"675"	"135"	"0"	"127"	"947"	"55"	"21"	"171"	"27"	"38"	"1763"	"70"	"3"	"1"	"7"	"669"	"2779"	"67"	"0"	"402"	"117"	"1078"	"0"	"686"	"0"	"820"	"593"	"57"	"5"	"841"	"123"	"28"	"629"	"61"	"1432"	"114"	"2"	"2441"	"0"	"1747"	"3138"	"139"	"14286"	"964"	"394"	"514"	"503"	"8"	"828"	"457"	"2238"	"39"	"40"	"13"	"99"	"189"	"945"	"350"	"510"	"287"	"599"	"14"	"2"	"207"	"853"	"858"	"1518"	"528"	"3534"	"546"	"251"	"0"	"1"	"446"	"1238"	"801"	"64"	"146"	"1995"	"3184"	"201"	"6437"	"68"	"858"	"456"	"159"	"1686"	"562"	"4"	"8"	"284"	"934"	"1231"	"6"	"0"	"2152"	"806"	"883"	"11"	"681"	"0"	"956"	"1068"	"26"	"0"	"1443"	"5"	"86"	"24"	"594"	"1419"	"20"	"4322"	"1193"	"533"	"1516"	"2012"	"131"	"2575"	"2374"	"894"	"176"	"1"	"1245"	"0"	"593"	"0"	"302"	"72"	"1253"	"34"	"1"	"175"	"71"	"1080"	"62"	"1039"	"3"	"272"	"0"	"0"	"5007"	"129"	"0"	"0"	"5"	"21"	"15"	"1"	"3502"	"191"	"455"	"0"	"0"	"3"	"3"	"0"	"0"	"3"	"0"	"10"	"4"	"0"	"0"	"0"	"1"	"0"	"0"	"1695"	"0"	"0"	"113"	"0"	"1"	"0"	"0"	"913"	"1097"	"29"	"193"	"0"	"1"	"3"	"0"	"0"	"0"	"0"	"0"	"0"	"294"	"0"	"9"	"6"	"5"	"0"	"67"	"1032"	"19625"	"369"	"0"	"754"	"637"	"0"	"3"	"90"	"215"	"26"	"2"	"3"	"0"	"6"	"1452"	"1"	"1"	"170"	"143"	"698"	"7"	"0"	"0"	"0"	"0"	"2218"	"493"	"3"	"1837"	"270"	"5"	"20"	"6"	"3"	"1414"	"1"	"0"	"0"	"0"	"0"	"0"	"0"	"0"	"2"	"0"	"0"	"0"	"0"	"2001"	"1"	"0"	"1"	"2206"	"1"	"0"	"112"	"6"	"538"	"0"	"0"	"0"	"279"	"3"	"0"	"0"	"8"	"29"	"1"	"841"	"189"	"260"	"9"	"0"	"0"	"1"	"0"	"0"	"0"	"0"	"0"	"0"	"38"	"0"	"10"	"324"	"2"	"0"	"4"	"2"	"5"	"0"	"0"	"0"	"50"	"51"	"37"	"1"	"1"	"0"	"0"	"0"	"0"	"411"	"61"	"56"	"0"	"53"	"281"	"15"	"0"	"0"	"1"	"0"	"0"	"1"	"0"	"0"	"0"	"0"	"1"	"0"	"0"	"0"	"12"	"0"	"0"	"0"	"0"	"0"	"0"	"1"	"2578"	"806"	"35"	"2"	"287"	"42"	"200"	"310"	"2"	"0"	"0"	"3"	"3"	"2663"	"1"	"1112"	"0"	"0"	"99"	"23"	"1"	"0"	"1"	"198"	"0"	"0"	"8"	"127"	"24"	"5"	"0"	"4"	"164"	"1"	"65"	"0"	"0"	"54"	"0"	"4603"	"0"	"0"	"0"	"163"	"5953"	"393"	"86"	"98"	"749"	"0"	"195"	"123"	"39"	"21"	"1"	"313"	"3548"	"1621"	"248"	"5"	"1"	"363"	"46"	"329"	"0"	"7"	"1"	"4599"	"57"	"540"	"17"	"60"	"4"	"763"	"23"	"704"	"167"	"176"	"6"	"109"	"1416"	"0"	"0"	"0"	"0"	"58"	"0"	"778"	"330"	"7"	"1"	"492"	"606"	"0"	"1"	"0"	"14258"	"0"	"2"	"243"	"0"	"55"	"1669"	"14"	"124"	"6014"	"184"	"301"	"357"	"2835"	"60"	"19"	"16"	"34"	"17"	"4159"	"32"	"316"	"1"	"753"	"2987"	"76"	"470"	"11901"	"25"	"2"	"950"	"444"	"2"	"657"	"715"	"1"	"4584"	"8844"	"16"	"104"	"2"	"1552"	"3"	"1011"	"649"	"5"	"1"	"90"	"0"	"91"	"27"	"15"	"0"	"218"	"1460"	"0"	"593"	"0"	"0"	"20"	"1"	"0"	"18"	"84"	"1684"	"584"	"675"	"161"	"465"	"0"	"3927"	"10"	"0"	"115"	"106"	"0"	"17"	"38"	"64"	"507"	"1275"	"21"	"6535"	"537"	"209"	"0"	"8912"	"142"	"275"	"19"	"137"	"139"	"299"	"1"	"2"	"1"	"0"	"0"	"379"	"0"	"729"	"1225"	"247"	"1149"	"0"	"0"	"0"	"9"	"1558"	"7"	"22"	"130"	"0"	"0"	"0"	"665"	"41"	"0"	"234"	"185"	"31"	"48"	"0"	"386"	"476"	"59"	"36"	"3075"	"0"	"2"	"1510"	"234"	"0"	"10"	"1"	"0"	"0"	"2896"	"2167"	"0"	"67"	"0"	"16"	"108"	"393"	"950"	"573"	"0"	"0"	"0"	"0"	"17"	"0"	"0"	"23"	"81"	"351"	"11"	"10"	"4"	"4824"	"18"	"5"	"0"	"1225"	"0"	"58"	"566"	"29"	"16"	"34"	"1154"	"123"	"601"	"29"	"0"	"41"	"5"	"1"	"9"	"147"	"748"	"0"	"1227"	"7"	"15"	"38"	"61"	"83"	"1471"	"45"	"967"	"174"	"0"	"0"	"552"	"7"	"97"	"828"	"333"	"162"	"1"	"0"	"60"	"0"	"569"	"415"	"2"	"2"	"344"	"5"	"267"	"72"	"7"	"0"	"0"	"5"	"17"	"906"	"0"	"8"	"28"	"824"	"1"	"115"	"2"	"829"	"0"	"0"	"193"	"0"	"0"	"34"	"2"	"2"	"20"	"0"	"0"	"3"	"0"	"0"	"0"	"0"	"0"	"32"	"3"	"0"	"0"	"44"	"0"	"0"	"3"	"24"	"0"	"0"	"0"	"0"	"4"	"0"	"0"	"5"	"38"	"1"	"0"	"0"	"80"	"48"	"0"	"2"	"41"	"0"	"1"	"2"	"0"	"0"	"6"	"0"	"3"	"7"	"1"	"768"	"1"	"1"	"0"	"26"	"0"	"1"	"18275"	"0"	"2977"	"0"	"0"	"10"	"3459"	"12072"	"1"	"92"	"7"	"1"	"0"	"0"	"0"	"0"	"1713"	"0"	"33"	"1"	"0"	"16"	"8049"	"0"	"2137"	"0"	"178220"	"0"	"353"	"170"	"743"	"1418"	"1"	"629"	"2"	"104"	"433"	"0"	"156"	"9"	"1689"	"0"	"217"	"3"	"455"	"381"	"56"	"1"	"390"	"186"	"5084"	"16"	"831"	"911"	"84"	"471"	"1721"	"0"	"4"	"3001"	"3"	"0"	"0"	"595"	"2"	"30"	"0"	"36"	"1"	"33"	"32"	"0"	"97"	"242"	"0"	"108"	"985"	"15"	"0"	"0"	"174"	"997"	"17"	"17"	"1"	"1"	"16"	"47"	"6"	"0"	"10"	"19"	"0"	"38"	"38"	"75"	"2"	"0"	"0"	"13"	"2339"	"460"	"405"	"437"	"0"	"38"	"72"	"401"	"6458"	"0"	"1257"	"774"	"1028"	"73"	"0"	"445"	"0"	"1137"	"0"	"326"	"1"	"8"	"0"	"623"	"27"	"0"	"1"	"0"	"7"	"513"	"869"	"0"	"0"	"6"	"0"	"1"	"0"	"0"	"143"	"2"	"0"	"0"	"0"	"0"	"3"	"1"	"0"	"1"	"77"	"3"	"1"	"0"	"2"	"0"	"0"	"1"	"8"	"1"	"519"	"0"	"0"	"16"	"170"	"0"	"0"	"4"	"323"	"0"	"0"	"4"	"0"	"2"	"1"	"0"	"1"	"0"	"1"	"5"	"0"	"0"	"2"	"250"	"0"	"0"	"1"	"2"	"0"	"0"	"0"	"0"	"3"	"6"	"2"	"403"	"3"	"81"	"11"	"149"	"1"	"0"	"0"	"0"	"4"	"0"	"0"	"118"	"7"	"0"	"1"	"5"	"0"	"1"	"0"	"0"	"2"	"2"	"2"	"0"	"1"	"1"	"0"	"2"	"1"	"0"	"4"	"255"	"3"	"1"	"0"	"1"	"0"	"2"	"374"	"43"	"0"	"0"	"2"	"0"	"6"	"0"	"0"	"0"	"0"	"3"	"2"	"0"	"1"	"478"	"2"	"0"	"1"	"0"	"0"	"1"	"15"	"3"	"3"	"0"	"0"	"0"	"4"	"3"	"3"	"40"	"6"	"0"	"2"	"0"	"0"	"1"	"1"	"0"	"1"	"1"	"28"	"5"	"0"	"3"	"2"	"0"	"0"	"75"	"0"	"1125"	"2"	"1"	"381"	"0"	"0"	"61"	"0"	"238"	"1"	"1"	"0"	"0"	"0"	"8"	"0"	"44"	"0"	"45"	"1"	"0"	"0"	"67"	"0"	"0"	"1"	"1"	"0"	"119"	"0"	"3"	"146"	"0"	"11"	"0"	"81"	"1"	"0"	"15"	"0"	"0"	"0"	"0"	"11"	"0"	"586"	"48"	"0"	"4"	"17"	"0"	"2"	"19636"	"1"	"0"	"0"	"0"	"6"	"78"	"0"	"7"	"10"	"9"	"0"	"31"	"0"	"0"	"0"	"0"	"15"	"0"	"0"	"1"	"21"	"0"	"0"	"0"	"1"	"67"	"0"	"1"	"0"	"0"	"0"	"1"	"0"	"3"	"0"	"0"	"0"	"0"	"0"	"1"	"0"	"0"	"27"	"1"	"0"	"0"	"7"	"0"	"1"	"15"	"1"	"63"	"0"	"1"	"0"	"1"	"0"	"0"	"4"	"0"	"0"	"1"	"0"	"11"	"10"	"0"	"0"	"1"	"0"	"1"	"0"	"3"	"3641"	"42"	"8"	"4"	"48"	"10"	"27"	"0"	"65"	"0"	"0"	"11"	"1329"	"1"	"0"	"216"	"343"	"13"	"21"	"12"	"43"	"17"	"23"	"74"	"31"	"87"	"12"	"1"	"11"	"0"	"23"	"67"	"1"	"133"	"217"	"38"	"29"	"2"	"268"	"62"	"41"	"8"	"2"	"15"	"5"	"139"	"11"	"1142"	"31"	"11"	"68"	"155"	"325"	"2548"	"0"	"344"	"75"	"349"	"6057"	"606"	"2"	"2"	"1292"	"1211"	"1202"	"1347"	"59"	"260"	"974"	"6"	"51"	"1"	"13"	"0"	"0"	"0"	"3"	"12"	"2"	"1"	"0"	"0"	"0"	"12"	"0"	"0"	"0"	"6"	"1"	"0"	"0"	"1257"	"0"	"0"	"6"	"2"	"23"	"276"	"3"	"0"	"0"	"2"	"0"	"4"	"0"	"0"	"0"	"0"	"0"	"0"	"0"	"0"	"0"	"0"	"6"	"0"	"113"	"0"	"12"	"0"	"0"	"2"	"0"	"6"	"0"	"5"	"38"	"0"	"0"	"0"	"24"	"0"	"28"	"0"	"0"	"1"	"0"	"0"	"0"	"0"	"0"	"0"	"0"	"15"	"1"	"0"	"0"	"0"	"0"	"0"	"0"	"0"	"0"	"1"	"6"	"0"	"0"	"0"	"0"	"0"	"0"	"0"	"0"	"2"	"1"	"0"	"0"	"1"	"7"	"0"	"0"	"0"	"0"	"0"	"0"	"0"	"1"	"3"	"0"	"0"	"0"	"0"	"0"	"0"	"0"	"2"	"1"	"0"	"0"	"0"	"1"	"986"	"153"	"697"	"0"	"1793"	"209"	"1623"	"64"	"2"	"676"	"715"	"2"	"643"	"2000"	"1193"	"1895"	"1179"	"389"	"1136"	"436"	"29"	"43"	"4"	"461"	"181"	"1353"	"222"	"701"	"105"	"912"	"818"	"240"	"170"	"65"	"50"	"98"	"129"	"1321"	"4023"	"0"	"0"	"1"	"2440"	"1"	"7"	"2"	"45"	"320"	"1"	"0"	"0"	"623"	"1110"	"460"	"344"	"0"	"4"	"1"	"3"	"6"	"0"	"3"	"3"	"11"	"3"	"4"	"0"	"1"	"5"	"6"	"1"	"169"	"133"	"1058"	"68"	"371"	"129"	"1"	"446"	"39"	"1958"	"4128"	"896"	"213"	"3"	"1386"	"515"	"351"	"33"	"1785"	"1544"	"217"	"2177"	"598"	"182"	"365"	"97"	"193"	"53"	"918"	"11"	"607"	"120"	"962"	"186"	"721"	"288"	"3631"	"3460"	"1"	"463"	"108"	"650"	"18"	"6"	"1"	"0"	"6907"	"64"	"559"	"3459"	"5"	"15"	"5127"	"227"	"1139"	"231"	"2579"	"11"	"734"	"406"	"98"	"1"	"976"	"1"	"712"	"876"	"5559"	"3151"	"162"	"275"	"74"	"2973"	"1145"	"1436"	"321"	"1241"	"2163"	"775"	"0"	"232"	"321"	"2"	"0"	"2240"	"0"	"0"	"1"	"1"	"507"	"0"	"0"	"0"	"0"	"1"	"223"	"707"	"12"	"0"	"1"	"841"	"0"	"5"	"0"	"1"	"5409"	"1430"	"5"	"160"	"114"	"844"	"77"	"560"	"1"	"975"	"11"	"37"	"9"	"2"	"4"	"54"	"379"	"88"	"365"	"44"	"1238"	"1775"	"5"	"846"	"43"	"14"	"1"	"0"	"37"	"0"	"459"	"0"	"187"	"10"	"445"	"7"	"1899"	"768"	"102"	"40"	"2140"	"137"	"3603"	"230"	"1"	"5"	"5"	"1"	"0"	"5"	"1"	"1"	"0"	"4"	"0"	"0"	"0"	"0"	"0"	"0"	"233"	"39"	"55"	"3151"	"21"	"2156"	"1"	"53"	"104"	"521"	"39"	"2"	"90"	"9"	"582"	"773"	"4"	"0"	"1"	"2"	"640"	"21"	"24"	"249"	"16"	"7"	"17"	"1033"	"36"	"14"	"202"	"632"	"104"	"606"	"470"	"35"	"118"	"195"	"5481"	"2"	"1317"	"13"	"0"	"1"	"0"	"1"	"150"	"45"	"16"	"1"	"75"	"1"	"0"	"19"	"91"	"36"	"81"	"0"	"2"	"1670"	"1364"	"307"	"0"	"5"	"1"	"12"	"1"	"281"	"3713"	"101"	"633"	"2438"	"4159"	"585"	"2"	"10"	"0"	"43"	"17"	"144"	"18"	"712"	"0"	"26"	"506"	"0"	"0"	"0"	"0"	"0"	"0"	"0"	"0"	"0"	"0"	"0"	"0"	"0"	"0"	"0"	"0"	"0"	"0"	"0"	"0"	"0"	"0"	"1550"	"69"	"3"	"136"	"0"	"7"	"1"	"399"	"1"	"260"	"8"	"252"	"3632"	"788"	"0"	"0"	"1"	"3"	"0"	"0"	"0"	"0"	"0"	"0"	"0"	"0"	"0"	"0"	"0"	"1"	"0"	"0"	"0"	"1"	"0"	"0"	"1"	"1"	"0"	"5"	"6"	"27"	"1489"	"1148"	"88"	"1293"	"275"	"1"	"0"	"0"	"83"	"181"	"0"	"101"	"1"	"2"	"1716"	"14"	"138"	"61"	"1"	"114"	"0"	"1349"	"5"	"10"	"1206"	"0"	"0"	"0"	"873"	"10"	"108"	"0"	"1"	"43"	"646"	"2949"	"63"	"153"	"0"	"16"	"1"	"32"	"0"	"0"	"1"	"331"	"3"	"254"	"882"	"2662"	"610"	"357"	"20"	"0"	"0"	"1"	"0"	"101"	"22"	"442"	"74"	"34"	"383"	"106"	"0"	"0"	"1"	"1"	"0"	"241"	"192"	"423"	"432"	"273"	"343"	"80"	"1144"	"938"	"726"	"159"	"83"	"88"	"118"	"1"	"0"	"3"	"3"	"2"	"58"	"483"	"0"	"0"	"117"	"7655"	"1649"	"38"	"6780"	"1977"	"658"	"1038"	"1"	"239"	"643"	"63"	"132"	"424"	"107"	"100"	"74"	"158"	"122"	"0"	"0"	"0"	"0"	"0"	"0"	"3"	"21"	"6"	"3216"	"194"	"1627"	"1759"	"61"	"821"	"96"	"239"	"375"	"933"	"0"	"1245"	"930"	"1461"	"94"	"425"	"1"	"1"	"0"	"2422"	"5"	"388"	"412"	"464"	"833"	"996"	"1314"	"7"	"1"	"0"	"636"	"0"	"4"	"2119"	"168"	"86"	"34"	"177"	"63"	"0"	"0"	"0"	"0"	"1"	"1"	"0"	"210"	"388"	"66"	"84"	"10"	"6"	"13"	"15"	"734"	"147"	"75"	"245"	"905"	"588"	"1757"	"469"	"1021"	"860"	"2"	"408"	"1112"	"461"	"69"	"109"	"3"	"1055"	"14"	"990"	"514"	"801"	"5"	"2114"	"1291"	"1365"	"40"	"459"	"682"	"3"	"0"	"0"	"0"	"0"	"0"	"0"	"22"	"0"	"1"	"0"	"0"	"8"	"132"	"279"	"1796"	"1"	"818"	"199"	"742"	"0"	"1172"	"1568"	"0"	"0"	"0"	"1092"	"1"	"0"	"335"	"121"	"1277"	"1721"	"589"	"5"	"0"	"1"	"2"	"0"	"645"	"1446"	"508"	"765"	"298"	"0"	"0"	"2"	"1"	"0"	"0"	"0"	"11"	"30"	"0"	"0"	"0"	"871"	"0"	"3"	"482"	"1"	"714"	"0"	"254"	"83"	"324"	"516"	"839"	"1389"	"843"	"535"	"92"	"790"	"394"	"12"	"156"	"83"	"569"	"398"	"0"	"0"	"0"	"1929"	"0"	"1426"	"1959"	"612"	"0"	"0"	"0"	"52"	"0"	"0"	"32"	"7351"	"4125"	"4663"	"3696"	"7630"	"2520"	"797"	"178"	"26"	"7"	"0"	"313"	"162"	"5600"	"6236"	"0"	"346"	"0"	"1"	"0"	"5"	"0"	"0"	"0"	"0"	"2"	"0"	"775"	"955"	"42"	"41"	"1354"	"93"	"419"	"256"	"1"	"0"	"1"	"374"	"0"	"0"	"0"	"113"	"3"	"0"	"0"	"1"	"6045"	"68"	"549"	"2"	"1133"	"1014"	"285"	"413"	"438"	"212"	"200"	"2649"	"402"	"2545"	"10"	"437"	"35"	"724"	"1"	"13"	"8"	"0"	"0"	"288"	"2145"	"0"	"0"	"0"	"0"	"2337"	"918"	"0"	"0"	"2"	"0"	"1"	"2"	"3686"	"0"	"0"	"26"	"0"	"398"	"0"	"1013"	"0"	"0"	"0"	"685"	"0"	"0"	"803"	"6"	"498"	"481"	"84"	"6444"	"0"	"0"	"1"	"157"	"6"	"26"	"1056"	"0"	"346"	"1956"	"549"	"0"	"3"	"4425"	"2510"	"58"	"70"	"66"	"327"	"745"	"1148"	"634"	"3997"	"1035"	"133"	"39"	"0"	"0"	"0"	"0"	"178"	"0"	"0"	"1"	"31"	"0"	"0"	"1"	"2"	"10"	"0"	"0"	"9"	"0"	"0"	"1"	"1"	"17"	"1"	"0"	"7"	"0"	"0"	"0"	"0"	"10"	"3"	"0"	"0"	"0"	"16"	"0"	"50"	"1205"	"0"	"0"	"0"	"0"	"11"	"0"	"833"	"1"	"0"	"0"	"10"	"14"	"5757"	"17"	"5"	"1639"	"706"	"364"	"1008"	"22"	"1170"	"1101"	"1259"	"897"	"9"	"0"	"0"	"1"	"1"	"0"	"11"	"2"	"5"	"0"	"915"	"0"	"229"	"842"	"654"	"0"	"1"	"11"	"29"	"0"	"0"	"0"	"13"	"0"	"1"	"0"	"0"	"0"	"0"	"0"	"0"	"10"	"265"	"2864"	"217"	"280"	"26"	"0"	"0"	"0"	"0"	"0"	"92"	"320"	"0"	"0"	"1"	"787"	"140"	"0"	"1784"	"477"	"0"	"1"	"1614"	"0"	"922"	"938"	"3740"	"24"	"2285"	"0"	"0"	"0"	"4"	"1"	"0"	"0"	"1"	"263"	"10"	"29"	"8"	"0"	"1"	"0"	"1"	"0"	"0"	"0"	"1625"	"267"	"172"	"10"	"0"	"0"	"0"	"1"	"0"	"0"	"10"	"1"	"15"	"4"	"0"	"1"	"1"	"2588"	"7"	"0"	"3189"	"2"	"0"	"0"	"0"	"167"	"0"	"0"	"75"	"2"	"317"	"3"	"0"	"0"	"0"	"627"	"0"	"0"	"0"	"0"	"0"	"2901"	"0"	"477"	"626"	"0"	"0"	"1"	"2"	"97"	"3"	"30"	"883"	"2273"	"7"	"0"	"1"	"1"	"0"	"2"	"9"	"3"	"0"	"0"	"0"	"666"	"450"	"677"	"25"	"11"	"2"	"0"	"58"	"1209"	"117"	"936"	"1988"	"2411"	"9793"	"2167"	"1456"	"2255"	"789"	"8"	"4628"	"2199"	"0"	"0"	"3"	"0"	"1"	"0"	"95"	"1"	"2"	"0"	"0"	"0"	"0"	"0"	"0"	"1"	"0"	"0"	"0"	"3"	"0"	"0"	"21"	"0"	"3"	"2"	"0"	"0"	"7"	"1"	"0"	"0"	"13"	"1"	"3"	"0"	"0"	"332"	"32"	"64"	"168"	"547"	"2821"	"0"	"0"	"0"	"0"	"0"	"0"	"0"	"0"	"2"	"0"	"0"	"0"	"14"	"16"	"0"	"0"	"0"	"0"	"0"	"0"	"0"	"18"	"0"	"0"	"0"	"0"	"13"	"1"	"3"	"0"	"1"	"0"	"241"	"1"	"0"	"12"	"0"	"5"	"1678"	"96"	"1326"	"1"	"0"	"22"	"0"	"0"	"0"	"0"	"1"	"0"	"0"	"0"	"0"	"1"	"0"	"2404"	"248"	"6"	"0"	"0"	"0"	"0"	"0"	"2"	"0"	"71"	"0"	"0"	"0"	"0"	"1"	"15"	"0"	"1"	"0"	"0"	"0"	"0"	"6"	"0"	"0"	"855"	"8228"	"3"	"15"	"0"	"0"	"3"	"1"	"0"	"92"	"0"	"57"	"7"	"1"	"0"	"0"	"0"	"1"	"301"	"0"	"0"	"1"	"34"	"179"	"6"	"57"	"1"	"1211"	"0"	"0"	"14"	"72"	"0"	"1"	"0"	"0"	"0"	"0"	"0"	"0"	"0"	"2"	"0"	"0"	"0"	"0"	"3289"	"1367"	"2647"	"0"	"894"	"171"	"883"	"1"	"2"	"6"	"2"	"18"	"2217"	"0"	"29"	"27"	"384"	"304"	"3434"	"1147"	"1366"	"371"	"125"	"1"	"0"	"0"	"0"	"0"	"4"	"0"	"35"	"198"	"3605"	"499"	"0"	"20"	"8"	"506"	"379"	"10"	"93"	"170"	"1"	"0"	"0"	"1"	"1"	"0"	"111"	"89"	"327"	"241"	"0"	"310"	"2068"	"2"	"0"	"117"	"0"	"84"	"0"	"0"	"0"	"0"	"0"	"0"	"0"	"2"	"1"	"0"	"0"	"0"	"0"	"0"	"31"	"0"	"2"	"0"	"1"	"0"	"3"	"1"	"1826"	"593"	"4546"	"53"	"19"	"422"	"0"	"0"	"0"	"2"	"0"	"0"	"0"	"0"	"0"	"0"	"0"	"1260"	"531"	"0"	"1213"	"7"	"236"	"29"	"0"	"173"	"881"	"701"	"0"	"16"	"270"	"1489"	"260"	"11"	"0"	"1320"	"113"	"351"	"291"	"303"	"114"	"157"	"23"	"249"	"0"	"6"	"2975"	"179"	"30"	"296"	"0"	"46"	"598"	"3"	"0"	"0"	"1"	"0"	"1"	"0"	"2"	"7874"	"5"	"2"	"0"	"0"	"0"	"2"	"3"	"7"	"4296"	"2"	"2"	"51"	"286"	"292"	"86"	"725"	"247"	"89"	"475"	"18449"	"341"	"0"	"0"	"61"	"97"	"0"	"7"	"1"	"4"	"2287"	"29"	"218"	"222"	"137"	"1"	"493"	"251"	"128"	"850"	"0"	"97"	"0"	"0"	"1"	"1"	"0"	"0"	"0"	"0"	"1"	"0"	"0"	"0"	"0"	"0"	"247"	"1084"	"0"	"217"	"149"	"346"	"0"	"147"	"0"	"380"	"10084"	"65"	"1405"	"5"	"0"	"0"	"0"	"0"	"2"	"0"	"3"	"437"	"2"	"836"	"137"	"12"	"729"	"13"	"0"	"0"	"1"	"0"	"0"	"6"	"285"	"196"	"300"	"9"	"660"	"917"	"429"	"81"	"6"	"0"	"0"	"0"	"0"	"1"	"24"	"2"	"0"	"4"	"0"	"0"	"0"	"0"	"0"	"168"	"789"	"445"	"2"	"183"	"16"	"1503"	"0"	"2849"	"15"	"83"	"124"	"1245"	"1400"	"0"	"0"	"0"	"165"	"1290"	"7"	"216"	"466"	"1063"	"140"	"179"	"0"	"27"	"207"	"757"	"650"	"1"	"1"	"232"	"666"	"3"	"2"	"210"	"26"	"915"	"36"	"176"	"643"	"80"	"87"	"4"	"752"	"75"	"328"	"0"	"343"	"12"	"518"	"118"	"493"	"281"	"183"	"0"	"6"	"0"	"111"	"620"	"152"	"1088"	"943"	"74"	"8"	"4243"	"405"	"524"	"1331"	"18"	"27"	"1689"	"128"	"793"	"7"	"76"	"123"	"1"	"429"	"601"	"90"	"1"	"84"	"118"	"24"	"341"	"6"	"267"	"180"	"288"	"0"	"304"	"1247"	"547"	"2"	"339"	"886"	"493"	"200"	"365"	"0"	"16"	"221"	"1455"	"2"	"0"	"3"	"1205"	"0"	"147"	"117"	"533"	"41"	"8"	"122"	"895"	"29"	"1"	"15"	"268"	"412"	"374"	"12"	"0"	"0"	"10"	"116"	"686"	"765"	"6"	"1035"	"0"	"0"	"1"	"0"	"4"	"2"	"0"	"500"	"135"	"0"	"74"	"869"	"426"	"333"	"159"	"2"	"468"	"0"	"146"	"179"	"0"	"2"	"118"	"228"	"264"	"67"	"560"	"3"	"4"	"47"	"10"	"9"	"241"	"923"	"1"	"555"	"1453"	"0"	"1926"	"0"	"0"	"0"	"0"	"17"	"0"	"0"	"15"	"35"	"705"	"0"	"2"	"308"	"132"	"145"	"1"	"16"	"0"	"944"	"64"	"17"	"185"	"91"	"140"	"368"	"100"	"14"	"20"	"1312"	"277"	"20"	"122"	"12"	"96"	"1"	"16"	"360"	"351"	"0"	"173"	"319"	"140"	"1"	"1172"	"569"	"108"	"2"	"66"	"0"	"0"	"0"	"1"	"3"	"0"	"0"	"168"	"10"	"3"	"70"	"1"	"0"	"8"	"2132"	"65"	"154"	"2"	"600"	"371"	"235"	"75"	"902"	"0"	"94"	"33"	"166"	"176"	"57"	"150"	"2"	"2158"	"6"	"4656"	"1274"	"6328"	"15"	"211"	"735"	"180"	"2617"	"46"	"0"	"1"	"8"	"1"	"462"	"38"	"1328"	"2"	"1256"	"304"	"283"	"132"	"270"	"44"	"25"	"24"	"84"	"2978"	"2"	"1"	"166"	"104"	"12"	"245"	"754"	"30"	"1"	"0"	"694"	"6"	"0"	"209"	"15"	"3444"	"8"	"0"	"1421"	"8"	"134"	"100"	"1110"	"2"	"0"	"14"	"38"	"89"	"79"	"6"	"28"	"84"	"493"	"43"	"285"	"6"	"245"	"23"	"17"	"103"	"70"	"108"	"0"	"112"	"750"	"122"	"1"	"14"	"2"	"123"	"16"	"1093"	"5"	"2"	"5"	"272"	"0"	"90"	"1795"	"255"	"825"	"8420"	"291"	"356"	"0"	"1"	"0"	"0"	"0"	"0"	"0"	"1"	"0"	"0"	"1"	"0"	"3"	"73"	"36"	"5"	"3"	"0"	"0"	"0"	"0"	"0"	"0"	"1"	"0"	"1"	"0"	"0"	"125"	"3"	"1"	"0"	"0"	"6"	"1"	"0"	"0"	"1"	"0"	"2"	"1"	"9"	"0"	"0"	"0"	"0"	"0"	"0"	"2"	"0"	"0"	"1"	"0"	"0"	"0"	"0"	"1"	"0"	"0"	"1"	"0"	"2420"	"17"	"0"	"0"	"0"	"0"	"0"	"0"	"0"	"0"	"0"	"14"	"0"	"0"	"43"	"0"	"279"	"6"	"4"	"0"	"5"	"0"	"0"	"0"	"2"	"1"	"0"	"0"	"0"	"751"	"7165"	"0"	"0"	"0"	"4246"	"1559"	"693"	"586"	"329"	"734"	"409"	"69"	"74"	"8"	"0"	"0"	"1"	"0"	"0"	"15"	"0"	"2"	"11"	"6"	"0"	"0"	"0"	"2"	"2"	"0"	"5"	"0"	"0"	"2"	"0"	"0"	"2"	"0"	"1"	"1"	"0"	"1"	"88"	"9"	"0"	"6"	"5"	"0"	"151"	"421"	"278"	"88"	"1046"	"0"	"0"	"0"	"48"	"1420"	"0"	"0"	"1"	"1"	"127"	"9"	"33"	"126"	"5"	"139"	"0"	"1"	"21"	"65"	"0"	"1"	"3"	"0"	"205"	"1"	"0"	"0"	"57"	"1796"	"0"	"776"	"0"	"1"	"27"	"331"	"1"	"320"	"18"	"136"	"683"	"0"	"0"	"1"	"0"	"0"	"0"	"0"	"49"	"2"	"0"	"0"	"0"	"0"	"190"	"875"	"238"	"115"	"0"	"0"	"0"	"0"	"1"	"0"	"1"	"185"	"0"	"344"	"562"	"1924"	"283"	"1335"	"25"	"16"	"781"	"0"	"0"	"55"	"754"	"35"	"829"	"1214"	"468"	"0"	"0"	"0"	"3578"	"4"	"0"	"2249"	"47"	"368"	"9"	"852"	"0"	"9"	"176"	"13"	"4"	"157"	"789"	"24"	"242"	"0"	"1"	"0"	"1"	"8"	"159"	"136"	"526"	"2"	"0"	"0"	"0"	"0"	"0"	"1"	"0"	"0"	"0"	"1"	"1610"	"0"	"33"	"28"	"97"	"748"	"1"	"13"	"317"	"245"	"72"	"0"	"789"	"113"	"701"	"0"	"0"	"0"	"0"	"0"	"0"	"0"	"16"	"0"	"0"	"0"	"0"	"5"	"0"	"0"	"0"	"0"	"0"	"1"	"1"	"0"	"0"	"2236"	"0"	"0"	"0"	"0"	"0"	"0"	"0"	"0"	"0"	"1"	"1"	"0"	"0"	"0"	"0"	"0"	"0"	"0"	"0"	"0"	"0"	"1"	"0"	"1"	"0"	"169"	"110"	"193"	"349"	"1"	"1"	"0"	"4"	"0"	"0"	"0"	"3"	"0"	"0"	"0"	"1"	"2"	"0"	"0"	"0"	"1"	"0"	"0"	"50"	"0"	"0"	"32"	"14"	"1"	"0"	"0"	"1"	"0"	"805"	"2"	"0"	"0"	"0"	"1"	"0"	"3"	"1"	"0"	"0"	"1"	"0"	"0"	"1"	"7"	"0"	"1"	"0"	"0"	"0"	"2"	"0"	"0"	"1"	"1611"	"559"	"996"	"1986"	"6385"	"296"	"3130"	"0"	"6"	"20"	"64"	"34"	"0"	"0"	"1"	"0"	"0"	"5"	"3"	"0"	"0"	"0"	"0"	"0"	"0"	"0"	"3"	"0"	"0"	"76"	"0"	"0"	"0"	"0"	"1"	"0"	"0"	"2"	"0"	"0"	"5"	"25"	"1044"	"1053"	"89"	"1"	"1"	"0"	"1"	"0"	"0"	"0"	"1"	"3"	"0"	"0"	"328"	"104"	"1"	"0"	"0"	"2"	"1"	"0"	"68"	"619"	"1"	"5"	"1"	"139"	"2"	"14"	"37"	"0"	"7"	"0"	"358"	"2372"	"430"	"3682"	"1"	"0"	"5"	"0"	"0"	"14"	"20"	"60"	"1"	"0"	"691"	"0"	"0"	"3"	"499"	"0"	"0"	"0"	"0"	"0"	"0"	"1"	"26"	"0"	"1"	"0"	"0"	"1"	"0"	"0"	"0"	"50"	"113"	"3"	"275"	"11"	"170"	"62"	"30"	"4"	"57"	"1136"	"0"	"6"	"2"	"1"	"5"	"0"	"2"	"16"	"0"	"63"	"446"	"8"	"0"	"3"	"0"	"52"	"0"	"0"	"0"	"0"	"1"	"33"	"0"	"0"	"2"	"0"	"0"	"1"	"9"	"2"	"0"	"0"	"7"	"0"	"0"	"0"	"0"	"1"	"0"	"769"	"1637"	"3"	"0"	"1"	"0"	"0"	"1"	"0"	"0"	"0"	"0"	"0"	"0"	"1"	"3"	"0"	"0"	"0"	"0"	"0"	"0"	"0"	"0"	"1"	"0"	"0"	"0"	"0"	"0"	"0"	"0"	"0"	"756"	"838"	"0"	"0"	"0"	"0"	"0"	"5"	"0"	"0"	"2"	"0"	"51"	"91"	"0"	"2"	"0"	"0"	"0"	"1967"	"2"	"0"	"0"	"13"	"0"	"0"	"1"	"0"	"0"	"0"	"3"	"0"	"0"	"399"	"1"	"3"	"0"	"0"	"2"	"1054"	"0"	"1"	"926"	"674"	"251"	"100"	"1"	"0"	"0"	"0"	"0"	"4"	"0"	"0"	"20"	"0"	"0"	"0"	"0"	"3"	"2"	"0"	"0"	"0"	"12"	"1243"	"1"	"1"	"15"	"1"	"0"	"0"	"34"	"0"	"1"	"334"	"0"	"0"	"94"	"0"	"0"	"0"	"56"	"0"	"1"	"2"	"0"	"0"	"0"	"0"	"0"	"1"	"2"	"0"	"0"	"0"	"0"	"0"	"0"	"3"	"3"	"0"	"0"	"0"	"0"	"0"	"1"	"341"	"0"	"0"	"0"	"4"	"1"	"1"	"0"	"0"	"0"	"0"	"0"	"274"	"298"	"0"	"12"	"0"	"0"	"1"	"218"	"0"	"1"	"745"	"0"	"0"	"0"	"0"	"0"	"0"	"0"	"0"	"7"	"1"	"2"	"6"	"2"	"0"	"0"	"0"	"0"	"0"	"0"	"3"	"0"	"0"	"0"	"0"	"0"	"0"	"0"	"0"	"377"	"2"	"107"	"161"	"81"	"26"	"93"	"25"	"3"	"0"	"201"	"166"	"854"	"676"	"146"	"829"	"0"	"0"	"0"	"0"	"0"	"0"	"0"	"0"	"1"	"2"	"0"	"0"	"4"	"0"	"0"	"1"	"175"	"2"	"25"	"0"	"1"	"1"	"10"	"1"	"0"	"0"	"0"	"150"	"202"	"0"	"103"	"13717"	"475"	"0"	"0"	"0"	"2"	"0"	"0"	"0"	"0"	"4"	"0"	"1"	"1"	"1"	"7"	"0"	"3"	"21"	"0"	"0"	"1"	"0"	"3"	"6"	"1"	"0"	"3"	"0"	"0"	"0"	"0"	"0"	"18"	"331"	"2"	"0"	"2"	"0"	"0"	"0"	"0"	"0"	"0"	"0"	"1"	"0"	"0"	"2"	"0"	"0"	"0"	"5"	"0"	"0"	"0"	"49"	"0"	"22"	"0"	"0"	"4"	"0"	"1"	"0"	"0"	"0"	"0"	"0"	"0"	"1"	"0"	"2119"	"0"	"1"	"0"	"0"	"0"	"1"	"0"	"0"	"0"	"1"	"0"	"0"	"2"	"0"	"216"	"0"	"0"	"0"	"1"	"335"	"1"	"4"	"0"	"0"	"0"	"21"	"0"	"0"	"0"	"280"	"5384"	"0"	"7"	"0"	"0"	"0"	"0"	"3"	"12"	"1"	"5"	"2"	"0"	"0"	"1"	"0"	"1"	"0"	"0"	"0"	"0"	"0"	"0"	"0"	"0"	"0"	"0"	"510"	"2691"	"3"	"0"	"0"	"0"	"0"	"0"	"0"	"0"	"0"	"0"	"0"	"0"	"0"	"87"	"0"	"0"	"0"	"0"	"43"	"0"	"39"	"365"	"555"	"2"	"2"	"0"	"0"	"6"	"2"	"0"	"0"	"154"	"2"	"2"	"1062"	"0"	"0"	"1"	"2"	"3"	"0"	"2"	"0"	"0"	"0"	"0"	"0"	"0"	"0"	"0"	"0"	"0"	"0"	"2"	"0"	"0"	"0"	"0"	"0"	"0"	"0"	"0"	"1"	"2"	"0"	"0"	"0"	"2"	"0"	"0"	"0"	"9"	"0"	"0"	"0"	"0"	"0"	"0"	"0"	"0"	"0"	"0"	"0"	"0"	"0"	"0"	"0"	"0"	"0"	"0"	"0"	"0"	"0"	"0"	"0"	"1"	"0"	"0"	"1"	"0"	"0"	"0"	"0"	"0"	"0"	"2"	"2"	"3"	"1"	"1"	"0"	"0"	"1"	"0"	"0"	"0"	"1"	"0"	"0"	"4"	"0"	"4"	"0"	"0"	"0"	"0"	"0"	"1"	"205"	"0"	"0"	"0"	"0"	"0"	"0"	"0"	"3"	"0"	"0"	"1"	"0"	"0"	"0"	"0"	"0"	"0"	"0"	"0"	"0"	"0"	"0"	"0"	"0"	"0"	"0"	"0"	"0"	"0"	"0"	"0"	"0"	"4"	"1"	"8"	"0"	"0"	"0"	"0"	"0"	"351"	"1680"	"667"	"0"	"0"	"0"	"0"	"0"	"0"	"0"	"0"	"4"	"0"	"0"	"0"	"0"	"0"	"0"	"0"	"0"	"0"	"0"	"0"	"0"	"0"	"1"	"0"	"0"	"10"	"1"	"0"	"0"	"0"	"0"	"0"	"0"	"0"	"0"	"0"	"0"	"0"	"1"	"0"	"2"	"0"	"0"	"0"	"0"	"3"	"0"	"0"	"0"	"0"	"0"	"0"	"0"	"0"	"0"	"0"	"0"	"1"	"0"	"0"	"0"	"0"	"0"	"0"	"0"	"8"	"1"	"0"	"0"	"1"	"0"	"0"	"0"	"0"	"1"	"0"	"0"	"0"	"0"	"0"	"1"	"0"	"0"	"0"	"0"	"9"	"0"	"0"	"0"	"1"	"0"	"0"	"0"	"0"	"0"	"0"	"0"	"0"	"0"	"0"	"0"	"0"	"0"	"0"	"0"	"0"	"0"	"0"	"0"	"0"	"0"	"0"	"0"	"3"	"5"	"0"	"0"	"0"	"0"	"0"	"0"	"0"	"1"	"0"	"0"	"0"	"0"	"1"	"0"	"0"	"1"	"0"	"0"	"0"	"0"	"0"	"0"	"1"	"1"	"0"	"3"	"0"	"0"	"1361"	"5"	"0"	"0"	"0"	"0"	"0"	"0"	"0"	"1"	"0"	"0"	"0"	"0"	"0"	"0"	"0"	"0"	"0"	"0"	"1"	"0"	"65"	"0"	"0"	"1"	"0"	"0"	"0"	"3"	"8"	"569"	"0"	"13"	"0"	"0"	"2"	"0"	"2"	"0"	"0"	"0"	"0"	"6"	"706"	"1376"	"0"	"0"	"0"	"0"	"0"	"0"	"1675"	"0"	"1215"	"8"	"0"	"0"	"0"	"172"	"0"	"0"	"0"	"0"	"0"	"1753"	"0"	"0"	"0"	"0"	"0"	"0"	"0"	"0"	"1"	"0"	"0"	"0"	"0"	"0"	"0"	"0"	"0"	"0"	"0"	"0"	"0"	"0"	"3"	"0"	"0"	"0"	"4"	"1"	"0"	"1"	"0"	"2"	"1"	"1393"	"1638"	"0"	"0"	"0"	"0"	"0"	"0"	"0"	"0"	"0"	"0"	"835"	"797"	"1"	"0"	"2"	"3"	"3"	"35"	"2"	"6"	"0"	"9"	"2390"	"0"	"918"	"3"	"1"	"0"	"186"	"6"	"0"	"11"	"1"	"0"	"0"	"0"	"0"	"0"	"0"	"2"	"0"	"0"	"0"	"1"	"0"	"0"	"0"	"0"	"0"	"0"	"0"	"0"	"0"	"1"	"0"	"0"	"0"	"0"	"0"	"3"	"3"	"0"	"0"	"0"	"0"	"4"	"0"	"3"	"288"	"10"	"0"	"5"	"0"	"0"	"0"	"0"	"0"	"1"	"0"	"0"	"0"	"0"	"19"	"0"	"0"	"0"	"3"	"0"	"0"	"11"	"0"	"0"	"0"	"0"	"0"	"0"	"0"	"56"	"1"	"0"	"0"	"0"	"0"	"0"	"0"	"0"	"0"	"0"	"0"	"0"	"0"	"0"	"0"	"0"	"0"	"0"	"0"	"0"	"0"	"1"	"0"	"3"	"0"	"0"	"0"	"0"	"2"	"0"	"1"	"1"	"0"	"0"	"1"	"0"	"0"	"330"	"0"	"0"	"0"	"0"	"1"	"1"	"20"	"814"	"574"	"0"	"0"	"0"	"0"	"1"	"4"	"1"	"0"	"5"	"2"	"1"	"0"	"17"	"0"	"15"	"0"	"7"	"0"	"0"	"0"	"0"	"6"	"0"	"19"	"35"	"0"	"1"	"0"	"0"	"46"	"0"	"2"	"0"	"0"	"0"	"0"	"1"	"0"	"0"	"0"	"0"	"405"	"0"	"27"	"194"	"0"	"1"	"0"	"0"	"0"	"2"	"1"	"0"	"2"	"3"	"0"	"0"	"3"	"0"	"2"	"0"	"0"	"0"	"0"	"1"	"0"	"0"	"0"	"1"	"4"	"519"	"5051"	"2553"	"0"	"0"	"22"	"0"	"0"	"49"	"89"	"0"	"932"	"206"	"3"	"3"	"2"	"0"	"0"	"0"	"0"	"281"	"0"	"0"	"282"	"43"	"676"	"18"	"1"	"732"	"0"	"337"	"2"	"12"	"391"	"341"	"0"	"308"	"1790"	"0"	"0"	"0"	"0"	"294"	"13053"	"0"	"0"	"14"	"2"	"37"	"1586"	"1047"	"0"	"0"	"0"	"127"	"1843"	"790"	"354"	"0"	"0"	"0"	"0"	"0"	"0"	"0"	"0"	"0"	"0"	"0"	"1"	"5"	"24884"	"2"	"0"	"0"	"0"	"5"	"2"	"0"	"0"	"0"	"8"	"4"	"0"	"20"	"1"	"0"	"1"	"1"	"0"	"0"	"1"	"1"	"0"	"0"	"0"	"0"	"0"	"3"	"1"	"1"	"0"	"0"	"16"	"0"	"0"	"0"	"0"	"1"	"0"	"331"	"150"	"182"	"213"	"256"	"213"	"474"	"218"	"460"	"0"	"1"	"0"	"0"	"0"	"4"	"30"	"0"	"0"	"2"	"0"	"0"	"1"	"0"	"2"	"1"	"1"	"0"	"1"	"0"	"3713"	"0"	"1"	"20"	"1"	"0"	"4"	"0"	"0"	"1"	"1"	"6"	"0"	"336"	"3008"	"187"	"506"	"2"	"26"	"70"	"59"	"0"	"0"	"0"	"0"	"0"	"2"	"0"	"0"	"0"	"0"	"0"	"3"	"0"	"1"	"0"	"3"	"0"	"4"	"15"	"0"	"0"	"0"	"5"	"0"	"0"	"482"	"0"	"148"	"0"	"0"	"0"	"0"	"14"	"0"	"0"	"0"	"0"	"0"	"0"	"2"	"0"	"0"	"1"	"0"	"0"	"0"	"1"	"0"	"0"	"0"	"0"	"0"	"0"	"0"	"0"	"0"	"0"	"0"	"0"	"0"	"99"	"0"	"0"	"0"	"1"	"0"	"0"	"2"	"0"	"3"	"0"	"0"	"0"	"0"	"0"	"0"	"1"	"0"	"0"	"0"	"0"	"1"	"0"	"0"	"0"	"0"	"0"	"0"	"0"	"0"	"0"	"0"	"0"	"0"	"0"	"1"	"1"	"0"	"0"	"0"	"0"	"0"	"0"	"0"	"0"	"0"	"1319"	"0"	"0"	"1"	"0"	"0"	"1"	"0"	"0"	"0"	"0"	"0"	"0"	"0"	"0"	"0"	"0"	"0"	"1"	"1"	"0"	"5"	"0"	"1"	"0"	"1"	"0"	"0"	"0"	"0"	"0"	"0"	"0"	"0"	"0"	"0"	"14"	"0"	"1"	"0"	"0"	"0"	"0"	"0"	"0"	"0"	"0"	"0"	"0"	"0"	"0"	"0"	"2"	"0"	"0"	"0"	"0"	"0"	"0"	"0"	"0"	"0"	"0"	"0"	"0"	"0"	"1424"	"633"	"361"	"1"	"0"	"1"	"0"	"0"	"0"	"0"	"1"	"0"	"0"	"0"	"0"	"0"	"0"	"0"	"0"	"0"	"0"	"0"	"0"	"1"	"0"	"0"	"0"	"0"	"0"	"0"	"0"	"0"	"0"	"0"	"0"	"0"	"41"	"0"	"0"	"0"	"0"	"0"	"0"	"0"	"1"	"0"	"0"	"0"	"0"	"0"	"0"	"0"	"0"	"0"	"0"	"0"	"0"	"0"	"0"	"1"	"4"	"0"	"0"	"0"	"0"	"0"	"0"	"0"	"0"	"0"	"1"	"0"	"0"	"385"	"679"	"0"	"0"	"0"	"1"	"0"	"0"	"4"	"2"	"1"	"0"	"0"	"1"	"0"	"0"	"1"	"0"	"0"	"0"	"0"	"0"	"1"	"0"	"0"	"0"	"0"	"1"	"14"	"1"	"1"	"0"	"1084"	"0"	"1"	"0"	"2"	"2"	"0"	"4"	"1"	"0"	"0"	"0"	"0"	"0"	"0"	"1"	"0"	"0"	"0"	"0"	"1"	"2"	"0"	"1"	"0"	"0"	"0"	"0"	"0"	"1"	"24"	"0"	"0"	"0"	"0"	"0"	"0"	"1"	"0"	"0"	"0"	"0"	"0"	"4"	"0"	"2"	"0"	"2"	"0"	"0"	"0"	"0"	"0"	"1"	"1"	"12"	"0"	"2"	"0"	"1"	"0"	"0"	"1"	"0"	"0"	"1"	"1"	"0"	"0"	"0"	"0"	"0"	"0"	"0"	"0"	"4"	"1"	"2"	"0"	"0"	"2"	"0"	"0"	"0"	"0"	"0"	"2"	"1"	"0"	"0"	"1"	"0"	"0"	"0"	"4"	"0"	"0"	"2"	"0"	"0"	"0"	"0"	"0"	"0"	"0"	"3"	"0"	"0"	"0"	"0"	"0"	"0"	"1"	"0"	"0"	"0"	"0"	"0"	"0"	"1"	"0"	"0"	"1"	"8"	"2"	"0"	"0"	"22"	"1"	"0"	"0"	"0"	"0"	"0"	"0"	"0"	"0"	"0"	"47"	"3"	"0"	"0"	"2"	"0"	"0"	"0"	"0"	"0"	"0"	"0"	"0"	"0"	"5"	"0"	"1"	"0"	"1"	"0"	"0"	"0"	"0"	"1"	"0"	"0"	"1"	"0"	"0"	"0"	"0"	"0"	"0"	"0"	"3"	"2"	"0"	"4"	"1"	"0"	"0"	"0"	"0"	"0"	"0"	"1"	"0"	"0"	"0"	"0"	"0"	"4"	"0"	"0"	"0"	"0"	"0"	"0"	"811"	"25"	"0"	"0"	"0"	"0"	"0"	"3"	"0"	"0"	"0"	"0"	"0"	"0"	"0"	"0"	"0"	"0"	"0"	"0"	"0"	"0"	"0"	"0"	"0"	"0"	"1"	"6"	"0"	"0"	"1"	"0"	"0"	"0"	"1"	"0"	"0"	"0"	"0"	"0"	"0"	"0"	"0"	"0"	"7"	"0"	"0"	"0"	"0"	"0"	"0"	"0"	"0"	"0"	"0"	"0"	"0"	"0"	"0"	"0"	"0"	"0"	"0"	"0"	"0"	"0"	"1"	"1"	"20"	"0"	"3"	"0"	"1"	"1"	"573"	"558"	"17"	"21"	"441"	"310"	"1477"	"848"	"0"	"215"	"0"	"444"	"532"	"2"	"299"	"3910"	"1634"	"581"	"2"	"0"	"868"	"0"	"0"	"0"	"0"	"0"	"0"	"38"	"11"	"1"	"4"	"0"	"0"	"326"	"0"	"1"	"1"	"0"	"1"	"8"	"0"	"0"	"0"	"0"	"0"	"0"	"0"	"0"	"3"	"2"	"0"	"3"	"0"	"0"	"2"	"0"	"2"	"0"	"0"	"0"	"3"	"0"	"0"	"0"	"2"	"0"	"0"	"0"	"0"	"0"	"0"	"0"	"2"	"0"	"40"	"1776"	"1542"	"1"	"0"	"0"	"0"	"0"	"5"	"4"	"0"	"2"	"0"	"0"	"3"	"0"	"0"	"0"	"0"	"17"	"6"	"0"	"0"	"0"	"0"	"1"	"0"	"0"	"0"	"3"	"0"	"1"	"1"	"0"	"0"	"1"	"0"	"0"	"0"	"0"	"0"	"0"	"0"	"0"	"0"	"0"	"0"	"1"	"0"	"0"	"0"	"0"	"0"	"2"	"1"	"6"	"2"	"0"	"4"	"1"	"0"	"0"	"0"	"0"	"2"	"0"	"0"	"0"	"0"	"1"	"26"	"6"	"0"	"0"	"1"	"0"	"0"	"0"	"0"	"3"	"1"	"4"	"0"	"0"	"0"	"0"	"0"	"0"	"0"	"0"	"7"	"0"	"0"	"1"	"1"	"0"	"0"	"0"	"0"	"0"	"1"	"0"	"1"	"0"	"1"	"0"	"1"	"0"	"0"	"1"	"0"	"0"	"0"	"3"	"0"	"0"	"0"	"3"	"0"	"0"	"0"	"0"	"0"	"0"	"0"	"0"	"3"	"0"	"0"	"1"	"0"	"2"	"0"	"0"	"1"	"6"	"1"	"0"	"20"	"0"	"0"	"1"	"0"	"0"	"0"	"1"	"0"	"1"	"0"	"0"	"0"	"0"	"0"	"1"	"0"	"0"	"1"	"1"	"0"	"0"	"0"	"0"	"0"	"4"	"3"	"1"	"969"	"16"	"1"	"61"	"0"	"0"	"0"	"0"	"0"	"0"	"0"	"0"	"0"	"0"	"4"	"0"	"1"	"0"	"0"	"0"	"0"	"1"	"1"	"24"	"6952"	"92"	"1"	"0"	"0"	"0"	"6"	"0"	"1"	"0"	"0"	"0"	"0"	"0"	"0"	"2"	"1"	"0"	"0"	"0"	"0"	"1"	"0"	"2"	"4"	"1"	"0"	"0"	"3"	"1"	"0"	"0"	"2"	"0"	"2"	"0"	"0"	"0"	"0"	"0"	"7"	"0"	"0"	"0"	"1"	"0"	"1"	"0"	"1"	"0"	"3"	"1"	"1"	"0"	"0"	"0"	"3"	"1"	"1250"	"699"	"316"	"2"	"1"	"767"	"18"	"0"	"0"	"0"	"0"	"1"	"2"	"3"	"0"	"0"	"0"	"0"	"0"	"1"	"2"	"0"	"0"	"0"	"0"	"0"	"0"	"0"	"0"	"2"	"1732"	"148"	"1104"	"22"	"9"	"266"	"546"	"389"	"0"	"0"	"0"	"0"	"0"	"0"	"0"	"0"	"0"	"0"	"0"	"0"	"0"	"0"	"0"	"0"	"0"	"0"	"0"	"0"	"715"	"1843"	"75"	"0"	"0"	"0"	"0"	"0"	"0"	"0"	"0"	"1"	"1"	"0"	"0"	"0"	"0"	"0"	"0"	"0"	"1"	"0"	"0"	"1"	"0"	"0"	"1"	"0"	"0"	"0"	"0"	"0"	"0"	"0"	"0"	"0"	"0"	"0"	"1"	"0"	"0"	"3"	"0"	"0"	"0"	"0"	"0"	"0"	"1"	"1"	"1"	"89"	"1"	"0"	"293"	"617"	"1069"	"261"	"95"	"2"	"3"	"0"	"0"	"0"	"4"	"3"	"0"	"0"	"4"	"1"	"0"	"1"	"0"	"0"	"83"	"901"	"21"	"749"	"103"	"91"	"0"	"0"	"0"	"124"	"0"	"44"	"0"	"0"	"1324"	"841"	"0"	"5405"	"2"	"0"	"1"	"0"	"6"	"541"	"1"	"61"	"1387"	"134"	"321"	"428"	"375"	"1589"	"677"	"529"	"1420"	"426"	"3"	"1445"	"1334"	"0"	"217"	"9"	"634"	"680"	"3"	"292"	"1"	"272"	"693"	"9917"	"94"	"1505"	"3676"	"1703"	"11"	"7"	"0"	"0"	"305"	"15"	"68"	"3864"	"1063"	"76"	"292"	"0"	"87"	"128"	"1289"	"689"	"1335"	"0"	"227"	"0"	"0"	"0"	"3"	"4336"	"235"	"0"	"10551"	"2"	"63666"	"258"	"19"	"1389"	"452"	"1"	"964"	"1154"	"1071"	"203"	"128"	"1313"	"2059"	"2118"	"0"	"1"	"0"	"0"	"0"	"0"	"0"	"0"	"0"	"0"	"0"	"0"	"364"	"30"	"2015"	"955"	"2"	"86"	"483"	"14"	"1729"	"268"	"0"	"856"	"3356"	"1790"	"2702"	"308"	"0"	"0"	"0"	"1"	"341"	"4280"	"4374"	"3182"	"6032"	"89"	"3763"	"813"	"263"	"82"	"130"	"0"	"0"	"268"	"491"	"6"	"259"	"0"	"2"	"0"	"0"	"0"	"0"	"0"	"0"	"18"	"0"	"0"	"1"	"0"	"12"	"484"	"1094"	"199"	"173"	"42"	"1"	"76"	"3"	"3659"	"1174"	"203"	"16"	"0"	"805"	"8662"	"818"	"1"	"0"	"0"	"0"	"0"	"0"	"0"	"0"	"1"	"0"	"2"	"0"	"0"	"9932"	"897"	"1"	"502"	"4060"	"187"	"656"	"1682"	"821"	"2845"	"3142"	"55"	"354"	"2180"	"3"	"0"	"0"	"0"	"0"	"0"	"0"	"0"	"0"	"4"	"0"	"0"	"0"	"0"	"0"	"0"	"0"	"0"	"1"	"1"	"1356"	"1180"	"562"	"578"	"1006"	"120"	"2"	"0"	"0"	"0"	"0"	"0"	"0"	"0"	"1"	"0"	"22"	"1"	"579"	"1825"	"1197"	"583"	"623"	"0"	"0"	"1"	"924"	"128"	"123"	"3"	"565"	"232"	"1060"	"48"	"0"	"625"	"0"	"1126"	"678"	"18"	"110"	"7"	"756"	"2485"	"332"	"97"	"306"	"31"	"0"	"29"	"403"	"110"	"0"	"1"	"0"	"823"	"416"	"445"	"322"	"157"	"411"	"0"	"609"	"38"	"19"	"8"	"113"	"213"	"95"	"252"	"1"	"78"	"47"	"46"	"775"	"20"	"0"	"1"	"9714"	"380"	"127"	"941"	"176"	"280"	"8"	"83"	"0"	"24"	"254"	"188"	"644"	"0"	"967"	"654"	"575"	"2"	"0"	"197"	"251"	"217"	"14"	"0"	"624"	"939"	"91"	"68"	"21"	"352"	"1504"	"6"	"2"	"5"	"1"	"16"	"25"	"0"	"0"	"378"	"47"	"1"	"0"	"1"	"0"	"961"	"0"	"227"	"372"	"0"	"210"	"66"	"568"	"946"	"271"	"716"	"374"	"223"	"0"	"82"	"90"	"29"	"78"	"16"	"125"	"347"	"967"	"0"	"30"	"38"	"53"	"46"	"44"	"6"	"3"	"0"	"882"	"56"	"95"	"130"	"65"	"2047"	"2816"	"1"	"280"	"41"	"29"	"1557"	"809"	"246"	"466"	"3"	"325"	"2"	"11"	"1151"	"128"	"39"	"59"	"161"	"2373"	"524"	"0"	"0"	"0"	"2"	"0"	"5"	"189"	"912"	"2"	"0"	"0"	"0"	"0"	"0"	"156"	"401"	"197"	"90"	"133"	"118"	"3"	"4"	"0"	"16669"	"415"	"801"	"3807"	"10"	"0"	"0"	"0"	"577"	"0"	"0"	"20"	"9"	"0"	"536"	"12"	"2253"	"147"	"127"	"3"	"766"	"0"	"0"	"342"	"647"	"63"	"16"	"872"	"4506"	"737"	"2"	"17"	"0"	"4"	"849"	"51"	"229"	"79"	"10"	"149"	"888"	"604"	"507"	"0"	"10"	"0"	"635"	"3"	"0"	"1"	"0"	"0"	"148"	"295"	"1593"	"186"	"0"	"201"	"585"	"1193"	"3529"	"5"	"4"	"33"	"73"	"813"	"204"	"119"	"949"	"57"	"0"	"2"	"0"	"42"	"92"	"1077"	"2"	"65"	"9"	"8"	"1"	"149"	"17"	"784"	"581"	"371"	"5"	"1"	"49"	"1"	"17"	"3"	"102"	"931"	"77"	"323"	"12"	"4"	"281"	"512"	"127"	"178"	"311"	"207"	"447"	"111"	"228"	"3223"	"386"	"0"	"0"	"0"	"2"	"0"	"168"	"9"	"53"	"4"	"0"	"446"	"890"	"112"	"6"	"60"	"0"	"653"	"1175"	"324"	"105"	"60"	"149"	"859"	"1"	"141"	"40"	"0"	"0"	"0"	"0"	"0"	"0"	"17"	"689"	"2"	"1409"	"0"	"326"	"96"	"0"	"0"	"8"	"0"	"0"	"0"	"0"	"0"	"311"	"0"	"106"	"51"	"743"	"332"	"0"	"0"	"47"	"0"	"0"	"347"	"2"	"1"	"56"	"27"	"0"	"0"	"8"	"5"	"0"	"1"	"26"	"1"	"0"	"0"	"0"	"3"	"0"	"0"	"0"	"37"	"42"	"23"	"31"	"200"	"571"	"1147"	"6"	"2"	"11"	"113"	"21"	"20"	"3"	"3"	"8"	"5"	"0"	"1"	"655"	"875"	"738"	"407"	"1419"	"837"	"47"	"7271"	"13"	"4469"	"679"	"447"	"11"	"29"	"430"	"2023"	"0"	"0"	"1"	"1058"	"2"	"133"	"95"	"1712"	"705"	"283"	"1195"	"389"	"792"	"185"	"2"	"3"	"15"	"9"	"4146"	"0"	"0"	"2452"	"642"	"1704"	"264"	"4"	"611"	"20"	"1113"	"15"	"355"	"427"	"1182"	"9"	"0"	"399"	"145"	"0"	"724"	"428"	"1199"	"205"	"967"	"4950"	"3"	"159"	"1076"	"2"	"86"	"75"	"76"	"3080"	"195"	"0"	"0"	"780"	"661"	"28"	"2"	"5"	"1"	"799"	"157"	"23"	"93"	"24"	"140"	"9"	"143"	"92"	"8"	"2"	"0"	"65"	"14"	"32"	"0"	"1082"	"277"	"2"	"251"	"828"	"196"	"374"	"0"	"0"	"7755"	"3"	"33"	"3268"	"480"	"707"	"443"	"3"	"0"	"1"	"5"	"2"	"1"	"0"	"0"	"105"	"2"	"14"	"2751"	"147"	"1"	"1"	"4"	"0"	"1"	"459"	"2"	"2817"	"13"	"2"	"182"	"365"	"1268"	"1"	"396"	"0"	"1"	"0"	"0"	"103"	"653"	"1947"	"14"	"88"	"182"	"63"	"113"	"263"	"472"	"604"	"203"	"215"	"8"	"1"	"154"	"442"	"773"	"75"	"1112"	"327"	"677"	"0"	"0"	"133"	"28"	"11"	"80"	"549"	"264"	"0"	"28"	"928"	"165"	"0"	"1"	"130"	"1"	"1151"	"0"	"192"	"0"	"1487"	"0"	"0"	"19"	"4"	"128"	"235"	"670"	"836"	"4412"	"0"	"166"	"2"	"1204"	"80"	"337"	"212"	"234"	"2214"	"1"	"0"	"0"	"1"	"34"	"0"	"294"	"2875"	"96"	"0"	"70"	"424"	"447"	"169"	"936"	"224"	"20"	"7"	"29"	"668"	"117"	"436"	"208"	"170"	"1046"	"797"	"621"	"442"	"2"	"0"	"901"	"2611"	"556"	"1047"	"734"	"783"	"210"	"127"	"1520"	"1162"	"278"	"2"	"965"	"1"	"0"	"0"	"2"	"0"	"0"	"0"	"0"	"0"	"0"	"1"	"0"	"0"	"0"	"0"	"0"	"0"	"5"	"0"	"0"	"4"	"0"	"12172"	"39"	"0"	"1"	"8"	"0"	"1"	"0"	"0"	"84"	"58"	"34"	"0"	"0"	"516"	"71"	"25"	"66"	"164"	"124"	"930"	"5"	"77"	"249"	"851"	"194"	"433"	"8"	"1"	"398"	"49"	"197"	"6849"	"224"	"0"	"592"	"2"	"103"	"11"	"7"	"1"	"65"	"714"	"1"	"5"	"4"	"2"	"0"	"0"	"50"	"193"	"203"	"107"	"1"	"355"	"787"	"1180"	"724"	"9"	"0"	"259"	"61"	"208"	"0"	"0"	"0"	"0"	"8"	"4439"	"76"	"1"	"1643"	"208"	"0"	"1"	"46"	"1"	"647"	"650"	"26"	"614"	"160"	"5"	"0"	"0"	"155"	"286"	"75"	"3164"	"415"	"101"	"3"	"0"	"198"	"247"	"273"	"67"	"3"	"922"	"790"	"3131"	"42"	"75"	"322"	"2046"	"158"	"1"	"315"	"518"	"257"	"554"	"34"	"133"	"4"	"449"	"3"	"3"	"325"	"72"	"2013"	"6012"	"779"	"160"	"886"	"49"	"1"	"770"	"149"	"888"	"555"	"962"	"1438"	"152"	"1099"	"713"	"586"	"464"	"2974"	"216"	"125"	"269"	"433"	"2"	"70"	"884"	"707"	"121"	"185"	"1"	"4"	"378"	"837"	"404"	"642"	"1077"	"153"	"243"	"130"	"559"	"779"	"150"	"7"	"769"	"5181"	"830"	"524"	"627"	"0"	"0"	"3500"	"161"	"407"	"62"	"12"	"823"	"1328"	"348"	"297"	"13"	"487"	"386"	"4493"	"448"	"73"	"0"	"1"	"0"	"1"	"1"	"3"	"213"	"476"	"882"	"229"	"313"	"31"	"29"	"85"	"500"	"0"	"508"	"0"	"58"	"164"	"48"	"2"	"128"	"642"	"232"	"421"	"197"	"303"	"49"	"185"	"101"	"103"	"1"	"7"	"19"	"212"	"784"	"254"	"1"	"130"	"1777"	"838"	"0"	"10"	"0"	"92"	"2"	"0"	"0"	"0"	"0"	"1"	"3124"	"15"	"3"	"2453"	"1846"	"2"	"197"	"339"	"757"	"4"	"1"	"55"	"0"	"1"	"2"	"625"	"1244"	"147"	"1"	"164"	"599"	"103"	"3"	"818"	"262"	"541"	"749"	"7"	"0"	"581"	"211"	"255"	"14"	"16"	"438"	"223"	"1332"	"0"	"639"	"4"	"541"	"872"	"411"	"186"	"917"	"1731"	"16"	"297"	"1"	"0"	"0"	"0"	"48"	"1"	"381"	"1009"	"57"	"248"	"5"	"1"	"636"	"716"	"4"	"157"	"293"	"99"	"0"	"0"	"5"	"147"	"335"	"2"	"1"	"1"	"3"	"758"	"929"	"90"	"22"	"14"	"15"	"0"	"0"	"3"	"31"	"650"	"144"	"0"	"368"	"321"	"25"	"1"	"0"	"0"	"177"	"0"	"510"	"298"	"234"	"1348"	"85"	"1"	"0"	"3"	"7"	"2051"	"174"	"592"	"45"	"13"	"2"	"15"	"18"	"196"	"4"	"273"	"6"	"175"	"446"	"377"	"5"	"689"	"1"	"314"	"644"	"443"	"166"	"263"	"201"	"411"	"255"	"4"	"0"	"0"	"0"	"654"	"2"	"46"	"1"	"468"	"2033"	"0"	"0"	"250"	"2"	"727"	"57"	"463"	"14"	"29"	"132"	"334"	"1176"	"48"	"54"	"17"	"2055"	"43"	"31"	"572"	"1"	"20"	"0"	"0"	"1"	"2913"	"258"	"519"	"1902"	"300"	"0"	"77"	"490"	"136"	"432"	"2"	"982"	"420"	"1170"	"332"	"209"	"3361"	"1563"	"153"	"1"	"1795"	"13"	"34"	"1578"	"126"	"398"	"380"	"9"	"174"	"5"	"1"	"4056"	"1467"	"3"	"0"	"1932"	"150"	"99"	"1001"	"91"	"120"	"413"	"48"	"1009"	"11"	"447"	"260"	"1199"	"0"	"1"	"1472"	"192"	"0"	"264"	"262"	"51"	"238"	"198"	"1024"	"0"	"641"	"45"	"0"	"3"	"12"	"76"	"658"	"0"	"664"	"0"	"0"	"24"	"228"	"87"	"6"	"0"	"1701"	"1"	"1"	"0"	"8"	"1"	"65"	"1"	"1"	"15"	"7"	"0"	"38"	"10"	"158"	"91"	"1031"	"54"	"726"	"284"	"731"	"407"	"2069"	"261"	"493"	"937"	"181"	"8"	"2"	"25"	"265"	"466"	"363"	"17"	"1323"	"1"	"3"	"1"	"56"	"5"	"156"	"1211"	"3155"	"887"	"517"	"60"	"17"	"224"	"67"	"1"	"34"	"6"	"360"	"713"	"473"	"8"	"23"	"192"	"634"	"7"	"129"	"0"	"12"	"244"	"340"	"245"	"611"	"2"	"1809"	"217"	"299"	"33"	"60"	"534"	"0"	"0"	"321"	"2"	"24"	"6"	"175"	"0"	"1"	"71"	"160"	"550"	"115"	"27"	"1"	"286"	"262"	"0"	"235"	"1"	"7"	"286"	"207"	"179"	"716"	"728"	"5"	"39"	"7"	"312"	"1470"	"5"	"8"	"21"	"1118"	"41"	"1"	"0"	"74"	"305"	"587"	"121"	"109"	"46"	"201"	"1216"	"1"	"4503"	"355"	"266"	"12"	"0"	"0"	"0"	"469"	"163"	"847"	"181"	"133"	"1268"	"1645"	"1048"	"247"	"0"	"0"	"114"	"386"	"165"	"23"	"5361"	"0"	"0"	"4"	"3"	"8"	"6"	"425"	"0"	"0"	"0"	"10"	"15"	"1"	"8"	"208"	"321"	"75"	"42"	"15"	"0"	"0"	"0"	"0"	"0"	"109"	"0"	"6"	"408"	"178"	"3"	"9"	"1123"	"413"	"21"	"13"	"61"	"1"	"712"	"189"	"664"	"635"	"55"	"263"	"454"	"745"	"31"	"40"	"0"	"0"	"2"	"26"	"25"	"17"	"237"	"829"	"85"	"1"	"470"	"108"	"547"	"22"	"73"	"6"	"71"	"1"	"3"	"144"	"8"	"0"	"0"	"2"	"1143"	"130"	"2996"	"167"	"2"	"1274"	"581"	"551"	"1"	"0"	"0"	"390"	"0"	"492"	"8"	"325"	"17"	"729"	"1"	"0"	"2"	"7"	"0"	"214"	"56"	"1394"	"466"	"4"	"0"	"253"	"0"	"0"	"0"	"501"	"0"	"1"	"0"	"0"	"804"	"30"	"0"	"1605"	"821"	"251"	"94"	"170"	"520"	"4"	"48"	"445"	"14"	"1"	"752"	"0"	"1"	"0"	"556"	"3"	"351"	"569"	"8"	"51"	"2"	"1"	"1126"	"4"	"19"	"285"	"939"	"191"	"372"	"387"	"1691"	"2"	"1031"	"1"	"361"	"156"	"130"	"6"	"1365"	"1498"	"586"	"305"	"15"	"17"	"194"	"43"	"1877"	"516"	"305"	"904"	"97"	"1809"	"50"	"0"	"0"	"243"	"0"	"0"	"0"	"0"	"36"	"1"	"17"	"0"	"0"	"1"	"0"	"128"	"1"	"1007"	"25"	"296"	"278"	"48"	"0"	"260"	"243"	"0"	"39"	"575"	"101"	"704"	"466"	"1131"	"2"	"15"	"258"	"0"	"0"	"0"	"0"	"6"	"4"	"1434"	"2"	"751"	"0"	"121"	"2262"	"189"	"677"	"0"	"201"	"113"	"0"	"0"	"0"	"0"	"13"	"0"	"0"	"0"	"0"	"0"	"1"	"0"	"0"	"0"	"0"	"12"	"0"	"0"	"0"	"181"	"2"	"283"	"5"	"1018"	"175"	"0"	"431"	"0"	"0"	"83"	"872"	"140"	"168"	"30"	"137"	"9"	"97"	"13"	"35"	"310"	"236"	"533"	"2194"	"216"	"0"	"492"	"495"	"1"	"0"	"195"	"89"	"142"	"1"	"158"	"351"	"228"	"419"	"322"	"1232"	"1358"	"0"	"0"	"0"	"0"	"0"	"0"	"4"	"8"	"13"	"0"	"0"	"0"	"0"	"0"	"0"	"0"	"2"	"282"	"385"	"203"	"379"	"27"	"0"	"176"	"273"	"29"	"128"	"0"	"16"	"0"	"0"	"0"	"1"	"0"	"0"	"0"	"0"	"294"	"731"	"62"	"938"	"0"	"0"	"829"	"6"	"217"	"1"	"419"	"4"	"197"	"128"	"0"	"141"	"1243"	"88"	"952"	"1"	"2"	"249"	"0"	"0"	"0"	"1"	"0"	"0"	"0"	"0"	"4"	"263"	"0"	"0"	"13"	"108"	"858"	"0"	"0"	"2"	"0"	"1"	"471"	"610"	"1873"	"255"	"1357"	"373"	"768"	"1340"	"3"	"3"	"0"	"0"	"0"	"0"	"0"	"92"	"0"	"2757"	"1"	"0"	"2430"	"1"	"469"	"582"	"1"	"2"	"2"	"2"	"0"	"692"	"81"	"4"	"8"	"0"	"0"	"0"	"44"	"22"	"1139"	"110"	"78"	"0"	"0"	"126"	"4249"	"365"	"3169"	"180"	"208"	"2"	"83"	"250"	"144"	"21"	"0"	"237"	"350"	"529"	"267"	"0"	"0"	"42"	"600"	"828"	"9"	"843"	"18"	"62"	"162"	"0"	"0"	"0"	"0"	"0"	"255"	"0"	"0"	"1"	"3"	"1464"	"1"	"0"	"0"	"0"	"0"	"42"	"659"	"0"	"0"	"7"	"0"	"2"	"1"	"0"	"25"	"126"	"1"	"327"	"167"	"1"	"9"	"76"	"2"	"0"	"1"	"158"	"69"	"1007"	"53"	"1586"	"8777"	"343"	"66"	"35"	"0"	"0"	"0"	"467"	"91"	"816"	"114"	"0"	"0"	"0"	"7"	"1"	"2"	"10"	"17"	"2"	"72"	"1483"	"117"	"55"	"433"	"425"	"4"	"0"	"306"	"16"	"13"	"6"	"330"	"1650"	"217"	"1"	"1"	"360"	"519"	"3"	"74"	"0"	"226"	"33"	"69"	"358"	"553"	"407"	"1173"	"497"	"1117"	"90"	"76"	"0"	"36"	"8"	"0"	"6"	"602"	"1375"	"3"	"247"	"308"	"42"	"0"	"230"	"226"	"120"	"33"	"685"	"419"	"34"	"267"	"105"	"108"	"3"	"195"	"150"	"1"	"1046"	"141"	"121"	"111"	"234"	"6"	"1"	"1918"	"550"	"506"	"1"	"2623"	"42"	"117"	"438"	"3609"	"10"	"1"	"0"	"0"	"12"	"2"	"0"	"0"	"0"	"42"	"4"	"0"	"279"	"3"	"81"	"1169"	"385"	"423"	"24"	"1"	"0"	"0"	"0"	"1"	"3"	"0"	"0"	"7104"	"201"	"565"	"3"	"0"	"9"	"2"	"1314"	"0"	"0"	"0"	"0"	"0"	"0"	"13"	"137"	"0"	"6"	"143"	"542"	"163"	"119"	"580"	"456"	"56"	"297"	"0"	"0"	"41"	"8"	"228"	"83"	"0"	"413"	"37"	"17"	"387"	"4"	"1"	"1"	"0"	"0"	"709"	"1"	"0"	"0"	"0"	"0"	"0"	"90"	"3"	"22"	"13"	"404"	"2302"	"0"	"0"	"19"	"1"	"0"	"1"	"1"	"0"	"95"	"0"	"692"	"1"	"627"	"683"	"0"	"0"	"0"	"1"	"1355"	"1"	"1"	"122"	"31"	"1255"	"0"	"501"	"145"	"1"	"0"	"96"	"163"	"595"	"0"	"3"	"329"	"1095"	"1142"	"0"	"1"	"3"	"48"	"5"	"1636"	"510"	"62"	"215"	"35"	"97"	"39"	"3542"	"373"	"147"	"279"	"0"	"4"	"359"	"168"	"1101"	"688"	"1"	"271"	"42"	"142"	"569"	"730"	"498"	"185"	"652"	"630"	"0"	"0"	"0"	"8"	"11"	"574"	"3"	"551"	"0"	"0"	"0"	"1"	"0"	"0"	"0"	"0"	"4"	"4"	"0"	"15"	"1"	"2"	"2282"	"0"	"11"	"11"	"2852"	"464"	"846"	"400"	"539"	"95"	"91"	"894"	"599"	"1212"	"346"	"1248"	"158"	"346"	"3"	"0"	"7"	"3"	"0"	"1"	"0"	"492"	"255"	"114"	"7"	"612"	"185"	"5"	"1300"	"949"	"2716"	"44"	"256"	"797"	"7"	"449"	"511"	"6"	"1239"	"950"	"0"	"101"	"0"	"703"	"386"	"3811"	"96"	"0"	"18"	"7"	"2"	"127"	"142"	"131"	"64"	"3078"	"58"	"939"	"623"	"307"	"518"	"422"	"149"	"3978"	"2"	"0"	"184"	"562"	"131"	"20"	"1312"	"36"	"3605"	"341"	"8"	"644"	"4948"	"694"	"1"	"6299"	"3"	"49"	"830"	"0"	"30"	"312"	"0"	"699"	"86"	"516"	"6"	"269"	"848"	"2"	"213"	"503"	"1"	"1"	"42"	"49"	"394"	"14"	"710"	"202"	"148"	"318"	"1526"	"3506"	"445"	"15383"	"2"	"7"	"3"	"141"	"5"	"0"	"281"	"5591"	"5336"	"2385"	"1"	"18"	"1"	"185"	"11"	"294"	"30"	"0"	"6"	"0"	"179"	"3"	"779"	"93"	"294"	"1279"	"0"	"1"	"105"	"188"	"204"	"0"	"0"	"104"	"66"	"1675"	"1671"	"3918"	"469"	"14"	"36"	"1469"	"643"	"1914"	"0"	"2"	"35"	"12"	"5"	"792"	"222"	"299"	"141"	"277"	"223"	"413"	"80"	"180"	"239"	"13"	"0"	"2679"	"950"	"2"	"522"	"5019"	"188"	"618"	"366"	"269"	"440"	"396"	"86"	"1"	"0"	"27"	"0"	"145"	"180"	"2"	"2159"	"411"	"4"	"37"	"479"	"5"	"373"	"0"	"0"	"0"	"3"	"402"	"0"	"68"	"1"	"1146"	"1251"	"0"	"10"	"996"	"1294"	"60"	"90"	"219"	"0"	"0"	"0"	"0"	"0"	"0"	"314"	"579"	"1"	"86"	"4"	"308"	"25"	"306"	"1649"	"0"	"118"	"282"	"290"	"453"	"161"	"1409"	"1117"	"141"	"4"	"0"	"0"	"1151"	"1247"	"57"	"0"	"7"	"4"	"0"	"15"	"131"	"33"	"0"	"647"	"746"	"97"	"26"	"2"	"3"	"0"	"0"	"0"	"59"	"20"	"0"	"203"	"34"	"48"	"245"	"358"	"456"	"2478"	"1672"	"6"	"14"	"177"	"1"	"1"	"2"	"0"	"0"	"0"	"0"	"1"	"322"	"299"	"8"	"574"	"594"	"710"	"472"	"137"	"454"	"61"	"915"	"274"	"30"	"4"	"105"	"981"	"216"	"4855"	"0"	"61"	"33"	"110"	"76"	"1154"	"13"	"36"	"0"	"0"	"2"	"314"	"48"	"6"	"0"	"387"	"0"	"0"	"4"	"2"	"1092"	"3"	"63"	"1"	"63"	"3437"	"9"	"155"	"265"	"4"	"453"	"1780"	"54"	"199"	"0"	"0"	"136"	"334"	"2"	"495"	"22"	"9"	"1213"	"125"	"340"	"83"	"0"	"0"	"0"	"0"	"0"	"0"	"201"	"54"	"2329"	"0"	"0"	"14"	"39"	"49"	"264"	"17"	"60"	"374"	"742"	"523"	"530"	"277"	"281"	"1016"	"0"	"3"	"0"	"0"	"223"	"100"	"1"	"0"	"444"	"0"	"61"	"4"	"1696"	"0"	"1415"	"239"	"278"	"1"	"44"	"116"	"8"	"30"	"208"	"3"	"0"	"0"	"0"	"4"	"53"	"162"	"35"	"79"	"889"	"278"	"221"	"1"	"44"	"2582"	"10"	"1"	"0"	"528"	"226"	"117"	"583"	"1481"	"6"	"3"	"198"	"0"	"1847"	"534"	"303"	"386"	"2"	"0"	"339"	"205"	"22"	"3675"	"285"	"150"	"344"	"0"	"4"	"11"	"1600"	"216"	"40"	"8"	"0"	"0"	"1047"	"0"	"3"	"13"	"0"	"191"	"1434"	"253"	"0"	"894"	"0"	"0"	"250"	"123"	"131"	"8"	"272"	"615"	"13"	"309"	"115"	"50"	"0"	"1"	"27"	"0"	"5"	"744"	"466"	"890"	"168"	"881"	"1415"	"269"	"115"	"0"	"1"	"311"	"552"	"860"	"1"	"774"	"96"	"618"	"9"	"695"	"880"	"2"	"0"	"0"	"836"	"29"	"953"	"281"	"245"	"0"	"0"	"0"	"134"	"0"	"502"	"1097"	"365"	"353"	"1"	"45"	"106"	"0"	"0"	"0"	"0"	"1"	"2"	"9"	"1"	"179"	"1397"	"10"	"4"	"241"	"370"	"308"	"29"	"18"	"184"	"2"	"470"	"648"	"1544"	"24"	"808"	"352"	"0"	"0"	"171"	"0"	"1"	"0"	"0"	"401"	"36"	"978"	"162"	"1163"	"9"	"312"	"534"	"97"	"3"	"0"	"0"	"20"	"3"	"236"	"26"	"257"	"276"	"30"	"453"	"150"	"353"	"1"	"268"	"92"	"108"	"12"	"4"	"0"	"0"	"31"	"122"	"0"	"21"	"1131"	"1286"	"1"	"100"	"64"	"317"	"0"	"251"	"137"	"97"	"0"	"57"	"100"	"93"	"245"	"80"	"564"	"336"	"230"	"0"	"30"	"141"	"224"	"195"	"1519"	"0"	"10"	"3"	"5"	"4172"	"1"	"900"	"15"	"274"	"3"	"8"	"94"	"0"	"0"	"111"	"886"	"2"	"2"	"29"	"29"	"22"	"15"	"1"	"608"	"109"	"230"	"23"	"491"	"492"	"320"	"1"	"40"	"739"	"1"	"0"	"53"	"51"	"0"	"386"	"2"	"2"	"401"	"14"	"27"	"9"	"14"	"333"	"27"	"0"	"0"	"20"	"1"	"3"	"5"	"369"	"3"	"4"	"0"	"1"	"506"	"62"	"49"	"744"	"0"	"1"	"0"	"161"	"23"	"15"	"34"	"23"	"27"	"2"	"146"	"0"	"0"	"221"	"19"	"83"	"167"	"59"	"0"	"0"	"886"	"144"	"0"	"2"	"0"	"1137"	"3"	"613"	"21"	"109"	"1601"	"319"	"151"	"995"	"100"	"0"	"512"	"46"	"170"	"97"	"91"	"4"	"682"	"2"	"0"	"2201"	"665"	"5"	"677"	"222"	"45"	"263"	"83"	"809"	"789"	"295"	"517"	"74"	"1069"	"40"	"0"	"0"	"0"	"0"	"692"	"291"	"0"	"0"	"0"	"0"	"0"	"0"	"10"	"1168"	"480"	"1481"	"279"	"185"	"113"	"494"	"63"	"1"	"0"	"1"	"339"	"1"	"489"	"124"	"191"	"0"	"0"	"1"	"0"	"1102"	"286"	"552"	"19"	"41"	"1"	"3"	"0"	"0"	"0"	"2"	"4"	"417"	"44"	"88"	"44"	"36"	"955"	"0"	"1"	"0"	"0"	"352"	"121"	"1138"	"164"	"0"	"0"	"73"	"220"	"51"	"0"	"0"	"1"	"0"	"1435"	"0"	"99"	"301"	"370"	"11"	"0"	"0"	"606"	"0"	"1538"	"37"	"2"	"1"	"452"	"1191"	"3"	"282"	"234"	"287"	"1196"	"31"	"0"	"1"	"110"	"956"	"270"	"1055"	"17"	"1"	"1"	"1"	"0"	"0"	"1040"	"3"	"1"	"0"	"1"	"69"	"725"	"91"	"269"	"0"	"1"	"2"	"2"	"82"	"0"	"4"	"0"	"0"	"0"	"5"	"0"	"145"	"74"	"4135"	"378"	"431"	"887"	"191"	"2"	"1"	"0"	"20"	"27"	"7"	"0"	"0"	"5"	"0"	"457"	"1"	"323"	"145"	"52"	"1"	"26"	"106"	"0"	"1"	"0"	"0"	"0"	"26"	"2"	"423"	"288"	"0"	"1"	"381"	"111"	"6"	"200"	"192"	"199"	"80"	"3"	"414"	"167"	"114"	"97"	"0"	"0"	"220"	"200"	"498"	"146"	"234"	"165"	"1186"	"13"	"1231"	"1"	"1"	"2"	"102"	"0"	"0"	"3"	"4"	"1"	"84"	"51"	"212"	"665"	"342"	"0"	"7"
"SAMN02981991"	"6"	"0"	"1"	"0"	"1"	"0"	"0"	"0"	"0"	"8"	"77"	"167"	"3636"	"2905"	"330"	"13"	"0"	"0"	"3"	"0"	"0"	"1"	"4"	"0"	"1"	"127"	"3"	"11"	"586"	"356"	"4"	"7032"	"5"	"131"	"91"	"118"	"113"	"161"	"344"	"344"	"622"	"250"	"576"	"29"	"558"	"62"	"298"	"0"	"2"	"0"	"1489"	"36"	"2282"	"3"	"1"	"3009"	"4106"	"247"	"43"	"2754"	"0"	"1"	"0"	"138"	"15"	"373"	"241"	"0"	"1"	"193"	"276"	"0"	"544"	"865"	"4"	"1"	"23"	"15"	"2"	"270"	"11"	"3"	"4"	"3"	"88"	"1"	"3"	"0"	"6"	"0"	"673"	"3"	"81"	"1"	"1777"	"697"	"17"	"615"	"0"	"1037"	"740"	"55"	"585"	"278"	"19"	"128"	"306"	"672"	"201"	"13"	"964"	"0"	"251"	"299"	"82"	"0"	"1"	"23"	"9"	"0"	"336"	"945"	"176"	"216"	"0"	"3"	"1"	"2"	"176"	"79"	"2690"	"10912"	"0"	"46"	"6"	"157"	"2"	"0"	"131"	"319"	"822"	"315"	"172"	"201"	"508"	"567"	"606"	"607"	"138"	"0"	"91"	"103"	"461"	"1"	"795"	"29"	"61"	"5"	"1157"	"994"	"129"	"83"	"207"	"204"	"930"	"46"	"161"	"305"	"201"	"3359"	"500"	"97"	"0"	"35"	"396"	"1582"	"264"	"498"	"292"	"215"	"0"	"1"	"105"	"106"	"4"	"211"	"361"	"1"	"1189"	"462"	"2"	"327"	"3"	"1"	"458"	"1295"	"149"	"57"	"4"	"1271"	"1164"	"2580"	"203"	"10"	"10"	"211"	"290"	"846"	"17"	"68"	"265"	"0"	"9"	"2901"	"211"	"53"	"288"	"506"	"3"	"653"	"1119"	"134"	"5"	"91"	"873"	"199"	"781"	"164"	"16"	"445"	"199"	"2"	"0"	"1"	"1195"	"45"	"243"	"160"	"18"	"779"	"5"	"1720"	"219"	"116"	"0"	"22"	"404"	"26"	"1173"	"258"	"354"	"27"	"184"	"382"	"2"	"0"	"0"	"1773"	"238"	"1123"	"0"	"0"	"1"	"12"	"2"	"2"	"0"	"1"	"6"	"5"	"0"	"0"	"0"	"0"	"0"	"130"	"111"	"0"	"0"	"2"	"2"	"0"	"0"	"1"	"1"	"0"	"31"	"10"	"0"	"35"	"0"	"9"	"0"	"3"	"0"	"119"	"385"	"2"	"0"	"2"	"2639"	"957"	"270"	"265"	"63"	"1"	"126"	"14"	"0"	"0"	"159"	"1"	"69"	"0"	"0"	"2514"	"0"	"168"	"1531"	"482"	"13"	"1"	"54"	"3146"	"80"	"4373"	"177"	"1978"	"0"	"4"	"148"	"1"	"1"	"53"	"236"	"0"	"2"	"1"	"0"	"1"	"762"	"1327"	"285"	"145"	"241"	"247"	"152"	"190"	"20"	"36"	"161"	"35"	"10"	"140"	"1"	"1854"	"515"	"125"	"317"	"592"	"18"	"1508"	"1554"	"8"	"0"	"0"	"4"	"870"	"700"	"312"	"765"	"0"	"2"	"6"	"0"	"0"	"0"	"1"	"1"	"321"	"15395"	"30"	"293"	"498"	"1"	"1"	"2"	"6"	"9"	"2369"	"251"	"8"	"76"	"1545"	"38"	"142"	"36"	"0"	"21"	"190"	"557"	"165"	"1"	"49"	"61"	"243"	"824"	"3826"	"0"	"52"	"4"	"3"	"276"	"8"	"1210"	"0"	"12"	"2"	"1"	"28"	"0"	"1"	"1"	"104"	"73"	"663"	"636"	"270"	"330"	"247"	"16"	"0"	"30"	"626"	"195"	"973"	"541"	"81"	"70"	"198"	"233"	"99"	"1"	"226"	"53"	"71"	"7"	"0"	"10"	"40"	"49"	"116"	"231"	"27"	"39"	"37"	"140"	"465"	"15"	"19"	"1"	"3"	"16"	"1006"	"12"	"94"	"4"	"179"	"5"	"4"	"1385"	"5"	"517"	"65"	"1681"	"127"	"113"	"564"	"17"	"7"	"104"	"454"	"0"	"527"	"100"	"1191"	"8341"	"98"	"449"	"1893"	"15"	"429"	"312"	"740"	"536"	"14"	"5"	"0"	"3"	"233"	"181"	"89"	"847"	"66"	"59"	"105"	"0"	"45"	"0"	"594"	"57"	"3"	"231"	"6491"	"0"	"0"	"139"	"168"	"3"	"433"	"255"	"88"	"117"	"496"	"223"	"1"	"0"	"0"	"245"	"57"	"37"	"9"	"420"	"1120"	"319"	"79"	"574"	"69"	"300"	"28"	"25"	"3"	"109"	"25"	"556"	"140"	"10"	"461"	"197"	"1579"	"137"	"220"	"278"	"200"	"332"	"6"	"13"	"199"	"93"	"1809"	"895"	"574"	"0"	"25"	"62"	"192"	"15"	"8"	"132"	"84"	"1"	"213"	"15"	"83"	"0"	"1990"	"2"	"1183"	"22"	"109"	"2"	"2"	"1"	"867"	"28"	"259"	"19"	"295"	"1"	"197"	"124"	"444"	"1049"	"0"	"0"	"4"	"52"	"61"	"1"	"17"	"38"	"631"	"74"	"202"	"91"	"507"	"0"	"392"	"8"	"254"	"157"	"121"	"102"	"2"	"0"	"381"	"272"	"329"	"0"	"96"	"1"	"121"	"26"	"1508"	"241"	"501"	"535"	"812"	"0"	"0"	"97"	"2"	"2"	"32"	"32"	"345"	"286"	"1"	"40"	"180"	"1440"	"100"	"94"	"45"	"1"	"4"	"10"	"0"	"0"	"3"	"120"	"189"	"594"	"1"	"3"	"21"	"14"	"281"	"18"	"84"	"3"	"83"	"21"	"9"	"15"	"1144"	"52"	"0"	"108"	"3630"	"0"	"1"	"4"	"0"	"1"	"0"	"0"	"0"	"118"	"620"	"14"	"1"	"0"	"4"	"1764"	"184"	"10"	"15"	"1178"	"768"	"0"	"786"	"428"	"0"	"0"	"494"	"112"	"206"	"0"	"1812"	"611"	"210"	"290"	"2"	"2"	"0"	"134"	"315"	"1"	"1"	"164"	"831"	"430"	"5"	"0"	"42"	"224"	"4"	"173"	"248"	"254"	"145"	"54"	"0"	"207"	"0"	"202"	"120"	"0"	"0"	"0"	"0"	"0"	"269"	"103"	"1562"	"0"	"614"	"114"	"11"	"10"	"0"	"0"	"12"	"0"	"0"	"2"	"229"	"3"	"385"	"2"	"990"	"5"	"157"	"11"	"313"	"0"	"219"	"55"	"323"	"908"	"10"	"198"	"8019"	"2"	"40"	"179"	"610"	"2"	"407"	"0"	"245"	"1012"	"56"	"892"	"3"	"0"	"13"	"3"	"23"	"5"	"74"	"500"	"258"	"147"	"399"	"0"	"1"	"0"	"9"	"14"	"1"	"0"	"0"	"0"	"477"	"126"	"4"	"456"	"1036"	"1"	"368"	"122"	"133"	"0"	"426"	"0"	"0"	"0"	"0"	"5"	"0"	"67"	"1"	"73"	"1037"	"7"	"245"	"4"	"559"	"0"	"0"	"1056"	"2419"	"1"	"281"	"1"	"0"	"0"	"0"	"0"	"1"	"283"	"0"	"0"	"6"	"2"	"4"	"0"	"0"	"0"	"2"	"0"	"0"	"0"	"0"	"0"	"0"	"3"	"0"	"0"	"0"	"0"	"0"	"0"	"0"	"0"	"2"	"0"	"3"	"27"	"0"	"1"	"3"	"264"	"7"	"1653"	"336"	"960"	"295"	"7"	"62"	"1"	"0"	"104"	"0"	"5311"	"9"	"27"	"2"	"47"	"405"	"112"	"213"	"270"	"479"	"217"	"276"	"496"	"219"	"389"	"506"	"315"	"181"	"399"	"26"	"93"	"6924"	"2"	"203"	"245"	"141"	"82"	"499"	"1382"	"162"	"222"	"569"	"454"	"179"	"6"	"1"	"544"	"490"	"1014"	"278"	"1327"	"181"	"3"	"265"	"37"	"709"	"307"	"2668"	"212"	"45"	"502"	"785"	"3"	"43"	"523"	"181"	"2708"	"1133"	"4"	"0"	"164"	"98"	"286"	"2"	"4"	"247"	"0"	"1"	"8"	"4"	"0"	"0"	"319"	"214"	"19"	"8"	"131"	"714"	"2"	"629"	"562"	"0"	"1126"	"30"	"94"	"1"	"1949"	"21"	"0"	"94"	"709"	"11"	"1"	"286"	"39"	"275"	"92"	"300"	"133"	"0"	"0"	"0"	"294"	"18"	"1"	"10"	"100"	"1319"	"133"	"697"	"0"	"131"	"267"	"5"	"255"	"676"	"393"	"134"	"108"	"2"	"5"	"17"	"802"	"0"	"419"	"0"	"2"	"1043"	"345"	"12"	"2358"	"2536"	"16"	"32"	"464"	"5"	"108"	"169"	"352"	"856"	"158"	"209"	"3"	"0"	"0"	"0"	"5"	"2"	"0"	"360"	"2"	"4"	"2"	"419"	"977"	"181"	"329"	"81"	"137"	"725"	"971"	"32"	"367"	"1244"	"2"	"244"	"761"	"1286"	"0"	"153"	"3"	"4"	"6"	"776"	"140"	"433"	"2"	"6"	"11"	"85"	"23"	"21"	"2613"	"1"	"946"	"502"	"0"	"4"	"225"	"332"	"93"	"86"	"134"	"1526"	"14"	"0"	"0"	"11"	"4"	"5"	"0"	"1"	"0"	"0"	"0"	"2"	"0"	"1209"	"9"	"1"	"238"	"121"	"86"	"0"	"9"	"158"	"328"	"10"	"0"	"0"	"246"	"85"	"5"	"131"	"0"	"770"	"244"	"3"	"6"	"1"	"0"	"4"	"0"	"22"	"0"	"308"	"200"	"11"	"119"	"7"	"6"	"1"	"5721"	"0"	"7727"	"695"	"14"	"0"	"122"	"161"	"1209"	"15"	"120"	"62"	"253"	"4"	"0"	"6"	"0"	"0"	"0"	"150"	"236"	"26"	"6"	"104"	"519"	"13"	"791"	"22"	"247"	"114"	"0"	"9"	"2668"	"3556"	"114"	"5906"	"8"	"3"	"9"	"0"	"1641"	"0"	"10"	"792"	"11"	"2"	"277"	"1597"	"165"	"135"	"110"	"79"	"4"	"457"	"48"	"43"	"241"	"112"	"0"	"52"	"22"	"801"	"0"	"1"	"213"	"586"	"550"	"721"	"390"	"250"	"703"	"8"	"7"	"1"	"0"	"748"	"24"	"36"	"5"	"481"	"123"	"332"	"212"	"0"	"10"	"81"	"1744"	"0"	"9"	"89"	"134"	"2"	"8"	"0"	"25"	"16"	"567"	"12"	"615"	"8462"	"386"	"461"	"38"	"405"	"21"	"480"	"336"	"72"	"18"	"57"	"314"	"288"	"47"	"882"	"1213"	"7"	"324"	"228"	"92"	"0"	"4"	"1107"	"145"	"0"	"31"	"104"	"653"	"3"	"290"	"0"	"13"	"653"	"816"	"422"	"37"	"4"	"137"	"3"	"139"	"645"	"15"	"0"	"87"	"0"	"24"	"97"	"49"	"434"	"172"	"9"	"1"	"12"	"0"	"0"	"6"	"275"	"99"	"1"	"246"	"0"	"1"	"4"	"13"	"9"	"0"	"125"	"4"	"801"	"193"	"482"	"385"	"67"	"367"	"333"	"5"	"28"	"14"	"15"	"11"	"0"	"112"	"4"	"709"	"3017"	"0"	"0"	"31"	"79"	"244"	"702"	"51"	"247"	"61"	"89"	"3217"	"2428"	"0"	"49"	"40"	"65"	"0"	"958"	"0"	"0"	"29"	"5"	"22"	"2"	"3"	"8096"	"2"	"592"	"5"	"166"	"57"	"7"	"234"	"16"	"0"	"25"	"0"	"8"	"715"	"163"	"457"	"111"	"23"	"0"	"117"	"69"	"1838"	"63"	"47"	"221"	"995"	"149"	"4"	"94"	"468"	"1"	"136"	"1032"	"64"	"247"	"1015"	"178"	"390"	"313"	"128"	"24"	"84"	"212"	"0"	"1"	"0"	"75"	"1597"	"3716"	"24"	"0"	"0"	"62"	"160"	"125"	"12"	"743"	"95"	"0"	"437"	"0"	"0"	"0"	"101"	"476"	"787"	"9"	"79"	"0"	"155"	"270"	"76"	"273"	"262"	"65"	"77"	"4"	"1"	"117"	"59"	"377"	"0"	"0"	"3"	"0"	"7"	"0"	"3"	"2"	"1"	"0"	"506"	"451"	"76"	"0"	"0"	"0"	"9"	"228"	"1"	"6"	"48"	"2"	"0"	"46"	"1"	"47"	"6"	"0"	"0"	"0"	"0"	"22"	"3"	"239"	"0"	"0"	"348"	"224"	"34"	"2"	"0"	"150"	"334"	"466"	"0"	"519"	"54"	"0"	"1"	"1623"	"13"	"475"	"0"	"0"	"710"	"0"	"0"	"667"	"611"	"1"	"12"	"0"	"101"	"1724"	"1"	"1"	"739"	"238"	"359"	"0"	"431"	"1646"	"27"	"1404"	"0"	"0"	"0"	"2"	"1463"	"247"	"1377"	"4"	"88"	"0"	"1234"	"120"	"27"	"170"	"322"	"265"	"84"	"117"	"46"	"0"	"0"	"0"	"1"	"46"	"80"	"9"	"117"	"11"	"2088"	"339"	"0"	"4"	"0"	"4"	"62"	"0"	"6256"	"398"	"77"	"936"	"625"	"205"	"157"	"75"	"2"	"433"	"325"	"65"	"2"	"0"	"13"	"2"	"363"	"54"	"0"	"8829"	"41"	"3"	"143"	"87"	"385"	"517"	"2"	"297"	"675"	"116"	"126"	"196"	"5"	"196"	"471"	"11"	"157"	"7"	"76"	"30"	"305"	"1568"	"2"	"4928"	"1148"	"123"	"166"	"283"	"38"	"217"	"112"	"399"	"128"	"10"	"159"	"114"	"126"	"1"	"153"	"22"	"8"	"10"	"143"	"306"	"653"	"448"	"442"	"645"	"11"	"6"	"1784"	"91"	"720"	"12"	"38"	"295"	"7"	"100"	"1"	"3203"	"14"	"159"	"197"	"72"	"166"	"83"	"140"	"45"	"0"	"4"	"0"	"14"	"9"	"5"	"2"	"1"	"0"	"1"	"22"	"1"	"76"	"5"	"212"	"610"	"18"	"697"	"123"	"179"	"1"	"460"	"232"	"5"	"3"	"0"	"187"	"2"	"12"	"0"	"0"	"10"	"471"	"1"	"5"	"8"	"2"	"657"	"19"	"8"	"179"	"63"	"510"	"132"	"804"	"0"	"4"	"3"	"3"	"232"	"0"	"3135"	"450"	"912"	"544"	"149"	"1398"	"1"	"15"	"2"	"3"	"265"	"302"	"6"	"706"	"166"	"135"	"0"	"4"	"210"	"0"	"437"	"1"	"221"	"76"	"131"	"723"	"402"	"932"	"0"	"0"	"189"	"105"	"1"	"593"	"73"	"654"	"3"	"10"	"6"	"3"	"2"	"347"	"908"	"78"	"3"	"11"	"2"	"0"	"15"	"383"	"0"	"492"	"1601"	"0"	"0"	"1"	"0"	"0"	"0"	"0"	"211"	"188"	"1"	"0"	"0"	"10"	"0"	"13"	"150"	"22"	"5"	"1"	"183"	"1"	"731"	"0"	"13"	"0"	"1"	"144"	"26"	"6681"	"13"	"283"	"506"	"248"	"176"	"24"	"4"	"318"	"160"	"11"	"226"	"910"	"9"	"1"	"9"	"2"	"2"	"0"	"132"	"6239"	"81"	"0"	"1"	"65"	"178"	"1"	"480"	"13"	"338"	"4"	"1"	"74"	"2345"	"19"	"0"	"0"	"4"	"0"	"0"	"38"	"0"	"243"	"3"	"111"	"3"	"145"	"646"	"131"	"0"	"919"	"8"	"288"	"13"	"1"	"14"	"1638"	"0"	"0"	"0"	"0"	"0"	"1"	"575"	"5"	"337"	"798"	"266"	"7"	"0"	"1"	"1049"	"180"	"80"	"1"	"251"	"486"	"0"	"83"	"312"	"0"	"0"	"0"	"37"	"32"	"1"	"2"	"0"	"98"	"646"	"5"	"2250"	"309"	"266"	"194"	"334"	"585"	"419"	"259"	"221"	"676"	"0"	"3"	"14"	"1"	"1"	"0"	"0"	"95"	"440"	"0"	"12"	"2"	"714"	"1287"	"107"	"1068"	"252"	"2"	"56"	"187"	"299"	"3"	"0"	"0"	"1"	"222"	"10"	"1013"	"1"	"2"	"5"	"119"	"56"	"7702"	"0"	"7"	"4174"	"209"	"84"	"1"	"0"	"336"	"3"	"274"	"419"	"24"	"391"	"28"	"172"	"719"	"204"	"94"	"361"	"13"	"25"	"3"	"95"	"0"	"0"	"0"	"1"	"400"	"44"	"13"	"15"	"506"	"240"	"25"	"46"	"2"	"0"	"2"	"6"	"41"	"0"	"1023"	"42"	"70"	"168"	"15"	"0"	"0"	"11"	"0"	"3"	"74"	"0"	"477"	"2"	"478"	"10"	"0"	"0"	"39"	"1"	"82"	"71"	"0"	"0"	"0"	"0"	"0"	"0"	"0"	"0"	"0"	"1"	"0"	"2"	"2"	"1"	"2"	"1"	"1"	"36"	"0"	"0"	"46"	"36"	"18"	"0"	"0"	"280"	"9"	"0"	"1200"	"41"	"458"	"3"	"0"	"400"	"678"	"591"	"173"	"0"	"0"	"0"	"0"	"3"	"0"	"1"	"0"	"0"	"0"	"0"	"0"	"5"	"0"	"0"	"13"	"0"	"391"	"99"	"5"	"110"	"167"	"62"	"0"	"243"	"7"	"0"	"6"	"14"	"0"	"98"	"1"	"0"	"2"	"0"	"0"	"0"	"1"	"0"	"2"	"0"	"3"	"0"	"0"	"3"	"1"	"12"	"0"	"0"	"1"	"0"	"0"	"1"	"0"	"0"	"164"	"42"	"211"	"1"	"5"	"124"	"98"	"582"	"870"	"108"	"0"	"350"	"497"	"1949"	"12"	"213"	"2264"	"184"	"168"	"81"	"247"	"0"	"923"	"544"	"101"	"44"	"119"	"80"	"0"	"1123"	"2"	"0"	"11"	"1"	"404"	"11"	"92"	"3"	"104"	"2"	"605"	"9"	"6"	"7"	"1"	"46"	"82"	"798"	"123"	"1"	"4"	"2"	"72"	"3"	"6"	"1589"	"0"	"5"	"1430"	"690"	"743"	"84"	"7"	"3"	"5"	"9"	"0"	"1"	"425"	"237"	"5"	"255"	"0"	"0"	"0"	"0"	"0"	"0"	"349"	"0"	"14"	"1"	"789"	"292"	"2"	"0"	"426"	"57"	"109"	"73"	"0"	"0"	"9"	"0"	"2"	"0"	"5"	"433"	"13"	"727"	"497"	"248"	"1048"	"0"	"0"	"114"	"2"	"96"	"389"	"0"	"0"	"2"	"5"	"65"	"7"	"0"	"0"	"8"	"45"	"0"	"1"	"1"	"14"	"29"	"2"	"2"	"154"	"22"	"0"	"1"	"3"	"114"	"0"	"7"	"62"	"13"	"377"	"0"	"218"	"86"	"5"	"0"	"89"	"554"	"0"	"23"	"68"	"323"	"122"	"278"	"115"	"726"	"0"	"2"	"38"	"259"	"149"	"16"	"8"	"14"	"0"	"1638"	"92"	"10"	"7"	"48"	"700"	"467"	"271"	"1660"	"558"	"205"	"156"	"48"	"112"	"0"	"1"	"135"	"0"	"0"	"1"	"216"	"172"	"1795"	"0"	"91"	"16"	"67"	"3298"	"976"	"28"	"11"	"1"	"0"	"3"	"301"	"148"	"19"	"52"	"211"	"62"	"2"	"295"	"93"	"1030"	"198"	"53"	"229"	"668"	"296"	"12"	"1"	"9"	"1"	"5"	"5"	"39"	"4"	"17"	"292"	"67"	"1103"	"126"	"136"	"101"	"165"	"1"	"0"	"734"	"633"	"9"	"281"	"1951"	"34"	"1668"	"370"	"14"	"18"	"450"	"0"	"6"	"0"	"123"	"0"	"10"	"555"	"229"	"28"	"0"	"3"	"53"	"7"	"38"	"129"	"68"	"763"	"38"	"62"	"24"	"330"	"45"	"83"	"42"	"0"	"0"	"3"	"1005"	"159"	"128"	"19"	"19"	"2"	"0"	"0"	"3"	"0"	"0"	"2"	"311"	"831"	"111"	"113"	"897"	"4"	"1812"	"92"	"253"	"31"	"98"	"16"	"139"	"98"	"50"	"6"	"210"	"477"	"8"	"0"	"1346"	"479"	"20"	"1"	"0"	"883"	"2"	"3"	"0"	"0"	"229"	"1"	"13"	"150"	"62"	"430"	"0"	"0"	"15"	"1173"	"455"	"274"	"35"	"1"	"317"	"428"	"2016"	"456"	"378"	"209"	"110"	"18"	"34"	"0"	"5"	"238"	"38"	"5"	"10"	"9"	"527"	"18"	"6"	"3"	"0"	"0"	"292"	"69"	"9"	"5"	"89"	"0"	"42"	"708"	"64"	"215"	"640"	"2403"	"2"	"594"	"13"	"2371"	"179"	"587"	"2"	"78"	"338"	"6"	"2"	"1"	"1"	"892"	"396"	"15"	"472"	"620"	"126"	"1"	"110"	"2"	"50"	"362"	"0"	"967"	"0"	"0"	"1"	"0"	"0"	"689"	"20"	"29"	"236"	"0"	"2"	"2"	"4"	"33"	"1"	"26"	"1"	"48"	"117"	"0"	"158"	"23"	"0"	"0"	"173"	"8"	"0"	"0"	"0"	"64"	"437"	"22"	"2"	"0"	"2"	"43"	"46"	"31"	"0"	"0"	"1"	"0"	"0"	"1"	"5"	"1"	"0"	"0"	"3"	"1"	"152"	"344"	"0"	"6"	"479"	"156"	"0"	"114"	"499"	"0"	"4"	"0"	"0"	"0"	"106"	"19"	"0"	"25"	"257"	"3231"	"98"	"7871"	"506"	"1737"	"92"	"111"	"12"	"0"	"0"	"0"	"608"	"6"	"0"	"22"	"0"	"0"	"0"	"2"	"0"	"983"	"4"	"0"	"0"	"0"	"0"	"0"	"0"	"31"	"297"	"3"	"2"	"1"	"0"	"13"	"3"	"0"	"0"	"0"	"0"	"1"	"45"	"69"	"0"	"215"	"769"	"444"	"174"	"53"	"630"	"661"	"106"	"1"	"2"	"102"	"18"	"31"	"138"	"3"	"67"	"146"	"89"	"873"	"103"	"159"	"86"	"437"	"647"	"191"	"38"	"25"	"54"	"15"	"4"	"2"	"9"	"6"	"0"	"35"	"28"	"30"	"354"	"177"	"187"	"5"	"156"	"1"	"186"	"25"	"257"	"64"	"13"	"314"	"1"	"531"	"7"	"0"	"0"	"0"	"0"	"0"	"0"	"55"	"688"	"5"	"290"	"1"	"115"	"168"	"1844"	"1020"	"0"	"3"	"0"	"5"	"267"	"0"	"315"	"6"	"0"	"284"	"36"	"0"	"1258"	"13"	"213"	"0"	"1"	"399"	"186"	"860"	"9"	"252"	"1"	"0"	"73"	"125"	"19"	"137"	"1286"	"344"	"0"	"5"	"0"	"2"	"7"	"59"	"182"	"2956"	"0"	"0"	"0"	"193"	"561"	"2"	"1"	"0"	"0"	"173"	"290"	"0"	"0"	"141"	"77"	"55"	"1127"	"2"	"3"	"23"	"0"	"54"	"160"	"9"	"0"	"2"	"1757"	"144"	"22"	"268"	"0"	"148"	"83"	"5"	"0"	"29"	"0"	"98"	"183"	"58"	"73"	"1431"	"0"	"138"	"866"	"108"	"587"	"132"	"2"	"376"	"375"	"5"	"13"	"429"	"210"	"604"	"26"	"2"	"204"	"0"	"0"	"52"	"43"	"724"	"323"	"4"	"136"	"0"	"1693"	"3199"	"179"	"103"	"181"	"87"	"1801"	"622"	"19"	"141"	"222"	"0"	"161"	"9"	"19"	"4"	"58"	"412"	"8"	"65"	"1"	"5"	"236"	"3399"	"50"	"147"	"43"	"0"	"4"	"426"	"185"	"61"	"1024"	"455"	"113"	"214"	"11"	"299"	"442"	"489"	"235"	"13"	"2"	"12"	"2196"	"139"	"12"	"2723"	"340"	"49"	"0"	"0"	"129"	"5"	"13"	"8"	"973"	"2585"	"3"	"2731"	"296"	"8"	"26"	"302"	"436"	"17"	"569"	"128"	"181"	"606"	"24"	"87"	"214"	"1"	"809"	"126"	"0"	"7"	"11"	"705"	"580"	"20"	"1"	"114"	"916"	"8"	"48"	"170"	"1809"	"489"	"262"	"2137"	"13"	"253"	"279"	"10"	"142"	"198"	"11"	"1"	"134"	"109"	"181"	"0"	"0"	"0"	"225"	"0"	"47"	"388"	"117"	"258"	"2435"	"0"	"2012"	"3"	"3"	"61"	"146"	"85"	"1098"	"2"	"169"	"0"	"0"	"8"	"459"	"118"	"1900"	"105"	"1"	"1053"	"175"	"496"	"0"	"76"	"0"	"44"	"0"	"57"	"13"	"40"	"479"	"355"	"0"	"1"	"129"	"1"	"955"	"77"	"56"	"2"	"1272"	"643"	"270"	"3"	"731"	"29"	"3"	"130"	"0"	"872"	"323"	"112"	"11"	"0"	"0"	"0"	"0"	"55"	"30"	"5"	"0"	"218"	"9"	"153"	"0"	"370"	"69"	"9"	"189"	"1"	"0"	"10"	"149"	"1"	"16"	"2"	"5296"	"81"	"8138"	"17"	"59"	"19"	"42"	"41"	"45"	"13"	"868"	"407"	"1"	"233"	"52"	"255"	"311"	"155"	"351"	"266"	"2"	"29"	"24"	"2"	"0"	"3"	"37"	"0"	"126"	"306"	"682"	"529"	"12"	"118"	"7"	"146"	"1"	"36"	"74"	"212"	"629"	"0"	"4"	"0"	"117"	"0"	"308"	"152"	"2"	"49"	"1181"	"294"	"273"	"110"	"3"	"1"	"0"	"3"	"84"	"238"	"772"	"643"	"0"	"0"	"15"	"18"	"73"	"448"	"168"	"16"	"21"	"3160"	"462"	"2"	"2"	"1161"	"12"	"327"	"9"	"372"	"0"	"255"	"14"	"5"	"13"	"25"	"4"	"0"	"673"	"0"	"65"	"266"	"16"	"303"	"109"	"307"	"341"	"7625"	"285"	"68"	"4"	"7"	"0"	"1"	"0"	"2"	"1"	"53"	"2"	"2"	"0"	"133"	"46"	"0"	"2"	"0"	"0"	"48"	"0"	"219"	"20"	"0"	"5"	"86"	"0"	"0"	"0"	"7"	"1"	"1"	"6"	"18"	"188"	"1523"	"524"	"0"	"51"	"222"	"3"	"560"	"316"	"2233"	"3"	"154"	"66"	"5"	"1"	"57"	"5"	"0"	"738"	"0"	"139"	"0"	"5"	"0"	"0"	"1"	"1"	"93"	"222"	"0"	"224"	"0"	"161"	"53"	"0"	"0"	"2"	"4"	"534"	"156"	"0"	"0"	"0"	"0"	"3"	"16"	"0"	"7"	"315"	"8"	"684"	"0"	"17"	"0"	"2"	"1502"	"268"	"0"	"1"	"224"	"326"	"16"	"242"	"0"	"3912"	"0"	"0"	"127"	"68"	"0"	"1"	"0"	"0"	"20"	"3"	"1"	"291"	"1183"	"1572"	"130"	"1547"	"5"	"40"	"23"	"0"	"1"	"11"	"1"	"228"	"424"	"99"	"43"	"150"	"14"	"5"	"3"	"39"	"695"	"0"	"0"	"0"	"0"	"22"	"1515"	"4"	"0"	"42"	"117"	"1537"	"0"	"0"	"243"	"2"	"1"	"4883"	"2"	"5"	"0"	"2"	"1175"	"0"	"49"	"276"	"44"	"23"	"1"	"2"	"1"	"150"	"142"	"44"	"1"	"10"	"2"	"0"	"825"	"0"	"0"	"0"	"0"	"0"	"855"	"0"	"2"	"5987"	"445"	"1385"	"5"	"1"	"3"	"30"	"1"	"2799"	"82"	"2446"	"0"	"0"	"47"	"106"	"413"	"161"	"12"	"2233"	"2"	"0"	"1"	"4"	"111"	"116"	"435"	"414"	"301"	"657"	"213"	"1"	"0"	"1"	"2"	"91"	"2"	"547"	"35"	"0"	"156"	"0"	"119"	"5"	"0"	"12"	"11"	"61"	"36"	"42"	"17"	"4"	"4"	"1"	"7"	"8"	"69"	"707"	"3"	"0"	"1"	"4"	"5"	"0"	"0"	"6"	"189"	"12"	"4"	"1617"	"763"	"61"	"0"	"70"	"57"	"654"	"831"	"0"	"0"	"109"	"8"	"1"	"0"	"0"	"34"	"2"	"1084"	"7"	"7"	"286"	"1481"	"148"	"12"	"537"	"1106"	"0"	"53"	"55"	"0"	"2"	"80"	"85"	"168"	"1"	"0"	"2"	"3"	"90"	"67"	"146"	"2111"	"8"	"168"	"100"	"1050"	"3367"	"155"	"123"	"122"	"585"	"5"	"92"	"4536"	"554"	"2"	"2"	"42"	"219"	"1893"	"103"	"954"	"0"	"245"	"54"	"267"	"148"	"1114"	"631"	"103"	"14"	"756"	"0"	"627"	"227"	"196"	"458"	"180"	"386"	"39"	"162"	"120"	"206"	"2404"	"1"	"19"	"2"	"30"	"3"	"170"	"178"	"313"	"798"	"35"	"1795"	"283"	"213"	"64"	"279"	"2143"	"0"	"2"	"342"	"294"	"91"	"125"	"187"	"134"	"20"	"279"	"31"	"1"	"5"	"388"	"1"	"10"	"371"	"2"	"0"	"2"	"14"	"22"	"357"	"10"	"1"	"0"	"2"	"6"	"172"	"0"	"44"	"2"	"493"	"16"	"121"	"764"	"5"	"4"	"27"	"582"	"17"	"238"	"85"	"108"	"0"	"1"	"0"	"107"	"2"	"103"	"543"	"85"	"483"	"540"	"19"	"0"	"0"	"38"	"2770"	"2"	"946"	"3"	"5"	"256"	"143"	"2006"	"13"	"276"	"0"	"413"	"0"	"3"	"271"	"44"	"0"	"1"	"160"	"202"	"0"	"32"	"0"	"0"	"8"	"1"	"12"	"321"	"573"	"148"	"151"	"0"	"603"	"490"	"380"	"10"	"0"	"243"	"50"	"190"	"3"	"204"	"281"	"0"	"0"	"0"	"67"	"29"	"2"	"263"	"62"	"991"	"217"	"44"	"0"	"9"	"6"	"26"	"45"	"25"	"47"	"1"	"4"	"30"	"50"	"0"	"388"	"452"	"2443"	"0"	"0"	"2"	"37"	"30"	"29"	"53"	"94"	"0"	"164"	"21"	"21"	"0"	"0"	"155"	"117"	"20"	"462"	"102"	"64"	"16"	"16"	"1"	"34"	"56"	"0"	"0"	"146"	"2106"	"966"	"0"	"25"	"45"	"19"	"0"	"0"	"55"	"145"	"5"	"138"	"0"	"366"	"3"	"24"	"67"	"7"	"66"	"356"	"126"	"199"	"874"	"0"	"0"	"127"	"0"	"1"	"0"	"0"	"0"	"5"	"0"	"0"	"0"	"0"	"305"	"162"	"12"	"0"	"1066"	"0"	"0"	"233"	"2"	"0"	"0"	"0"	"0"	"0"	"0"	"0"	"0"	"0"	"0"	"0"	"482"	"0"	"322"	"32"	"22"	"221"	"79"	"73"	"0"	"0"	"0"	"0"	"0"	"0"	"0"	"0"	"0"	"0"	"0"	"2"	"437"	"390"	"712"	"21"	"1"	"4"	"157"	"3"	"250"	"292"	"8"	"242"	"72"	"486"	"23"	"1"	"19"	"137"	"2"	"0"	"36"	"0"	"0"	"1"	"25"	"97"	"1157"	"165"	"160"	"101"	"2"	"20"	"291"	"10"	"6334"	"3"	"1427"	"180"	"665"	"0"	"189"	"0"	"630"	"36"	"324"	"18"	"64"	"0"	"190"	"1167"	"5"	"0"	"14"	"186"	"48"	"199"	"90"	"120"	"134"	"2350"	"4"	"327"	"384"	"1"	"58"	"0"	"22"	"4"	"1046"	"115"	"131"	"526"	"2"	"225"	"1300"	"14"	"163"	"2"	"48"	"28"	"1"	"235"	"6"	"4"	"36"	"50"	"282"	"1044"	"0"	"0"	"0"	"1"	"0"	"50"	"3"	"1"	"1"	"396"	"1092"	"131"	"0"	"286"	"67"	"179"	"1"	"1261"	"108"	"89"	"103"	"0"	"513"	"3"	"384"	"0"	"1117"	"112"	"12"	"81"	"1682"	"232"	"1"	"2"	"38"	"129"	"0"	"722"	"1"	"74"	"0"	"0"	"279"	"106"	"23"	"85"	"168"	"361"	"2"	"3"	"1"	"4"	"0"	"9"	"2"	"2"	"0"	"4"	"46"	"24"	"557"	"0"	"0"	"1"	"0"	"37"	"12"	"24"	"9"	"0"	"0"	"0"	"2"	"0"	"0"	"4"	"235"	"234"	"55"	"0"	"111"	"46"	"66"	"323"	"494"	"160"	"1315"	"0"	"104"	"13"	"370"	"122"	"723"	"669"	"939"	"9"	"263"	"321"	"78"	"559"	"17"	"449"	"4"	"4"	"14"	"4"	"1331"	"1235"	"879"	"102"	"93"	"477"	"0"	"0"	"207"	"1"	"1"	"16"	"108"	"0"	"55"	"0"	"0"	"11"	"11"	"1"	"11"	"643"	"0"	"0"	"5"	"241"	"203"	"176"	"118"	"335"	"1081"	"92"	"1422"	"322"	"54"	"5"	"661"	"13"	"7"	"0"	"63"	"153"	"15"	"2"	"7"	"773"	"1"	"0"	"91"	"426"	"685"	"714"	"551"	"60"	"21"	"554"	"3355"	"98"	"441"	"12"	"0"	"3303"	"88"	"53"	"0"	"0"	"0"	"0"	"0"	"9"	"62"	"3"	"0"	"11"	"8"	"916"	"78"	"444"	"99"	"414"	"2"	"812"	"873"	"33"	"225"	"0"	"0"	"195"	"257"	"1824"	"233"	"67"	"160"	"401"	"2"	"14"	"45"	"0"	"95"	"279"	"651"	"0"	"328"	"425"	"0"	"4"	"1"	"0"	"14"	"30"	"6"	"130"	"184"	"0"	"4"	"137"	"0"	"612"	"4150"	"0"	"4"	"0"	"1"	"4"	"134"	"14"	"363"	"190"	"4"	"41"	"91"	"260"	"0"	"287"	"0"	"9"	"99"	"2032"	"0"	"4"	"37"	"494"	"189"	"740"	"5"	"2"	"0"	"5"	"2"	"9"	"0"	"27"	"1"	"4"	"7"	"0"	"8"	"4"	"7"	"1138"	"0"	"0"	"0"	"802"	"15"	"49"	"13"	"3"	"178"	"509"	"70"	"1"	"49"	"0"	"77"	"4"	"702"	"138"	"664"	"939"	"0"	"1268"	"9"	"150"	"0"	"0"	"1"	"1050"	"3"	"293"	"2"	"1"	"0"	"7"	"0"	"476"	"1288"	"172"	"0"	"0"	"1"	"4"	"34"	"375"	"0"	"0"	"0"	"0"	"0"	"167"	"166"	"80"	"265"	"0"	"0"	"27"	"366"	"521"	"991"	"0"	"68"	"14"	"472"	"150"	"0"	"64"	"450"	"6"	"614"	"141"	"14"	"49"	"1961"	"2"	"35"	"766"	"998"	"0"	"61"	"2"	"407"	"18"	"18"	"117"	"84"	"149"	"1443"	"0"	"2"	"4"	"4"	"34"	"18"	"8"	"1"	"556"	"8"	"279"	"169"	"1988"	"1"	"1"	"0"	"187"	"607"	"23"	"30"	"1"	"56"	"1"	"2"	"4"	"0"	"3"	"1"	"277"	"0"	"0"	"40"	"40"	"0"	"37"	"11"	"308"	"53"	"40"	"2"	"3"	"663"	"712"	"33"	"310"	"0"	"2"	"2"	"201"	"314"	"21"	"4"	"0"	"4"	"334"	"159"	"341"	"752"	"603"	"4857"	"0"	"0"	"0"	"2"	"1"	"4"	"9"	"14"	"8"	"50"	"5"	"0"	"3"	"25"	"224"	"734"	"4"	"30"	"50"	"10"	"4"	"39"	"5"	"0"	"18"	"1"	"7"	"178"	"734"	"48"	"280"	"558"	"777"	"754"	"1"	"2"	"3"	"1"	"14"	"3856"	"116"	"77"	"0"	"0"	"0"	"1"	"1"	"15"	"4"	"0"	"264"	"31"	"98"	"242"	"313"	"53"	"165"	"391"	"656"	"7"	"103"	"663"	"133"	"210"	"1193"	"38"	"0"	"863"	"177"	"368"	"5"	"411"	"319"	"1"	"111"	"451"	"171"	"607"	"7"	"799"	"0"	"50"	"61"	"968"	"8"	"32"	"89"	"56"	"570"	"10"	"145"	"89"	"193"	"100"	"6847"	"212"	"782"	"1879"	"57"	"292"	"182"	"29"	"157"	"65"	"129"	"85"	"261"	"829"	"438"	"27"	"2882"	"304"	"0"	"30"	"8"	"1898"	"353"	"58"	"4"	"478"	"1"	"6"	"0"	"0"	"0"	"1"	"0"	"34"	"0"	"0"	"1"	"0"	"0"	"2"	"144"	"96"	"1820"	"618"	"710"	"1"	"445"	"0"	"4"	"1"	"926"	"12"	"90"	"0"	"0"	"0"	"0"	"819"	"185"	"88"	"126"	"1"	"1914"	"124"	"233"	"406"	"698"	"20"	"0"	"1"	"0"	"29"	"100"	"3"	"2312"	"78"	"5"	"3"	"58"	"97"	"117"	"569"	"29"	"38"	"548"	"41"	"14"	"6"	"0"	"78"	"244"	"421"	"0"	"13"	"49"	"847"	"2592"	"3"	"0"	"1"	"0"	"11"	"234"	"8"	"10"	"87"	"283"	"1406"	"28"	"2"	"345"	"20"	"167"	"466"	"88"	"25"	"161"	"454"	"6"	"231"	"1"	"216"	"218"	"96"	"88"	"117"	"178"	"0"	"0"	"2576"	"3"	"2"	"308"	"15"	"93"	"392"	"164"	"47"	"134"	"1056"	"293"	"80"	"1916"	"677"	"506"	"2"	"0"	"0"	"29"	"10"	"276"	"10"	"9"	"2"	"169"	"6126"	"558"	"110"	"76"	"12"	"22"	"15"	"10"	"4"	"8"	"1"	"4"	"3"	"287"	"7"	"89"	"110"	"1208"	"120"	"101"	"22"	"53"	"29"	"17"	"41"	"3"	"14"	"0"	"83"	"90"	"2"	"22"	"103"	"115"	"58"	"501"	"131"	"2259"	"232"	"89"	"2"	"69"	"5"	"0"	"54"	"3"	"1284"	"2"	"19"	"1321"	"466"	"0"	"152"	"0"	"10"	"747"	"1"	"0"	"293"	"10"	"315"	"287"	"263"	"2"	"13"	"0"	"0"	"8"	"0"	"1"	"265"	"1632"	"136"	"4390"	"35"	"2"	"449"	"249"	"0"	"1"	"2"	"0"	"5"	"19"	"0"	"1"	"0"	"7"	"4"	"0"	"0"	"1771"	"115"	"74"	"82"	"7"	"0"	"835"	"116"	"618"	"0"	"1"	"17"	"0"	"1"	"4"	"11"	"101"	"3"	"1621"	"132"	"0"	"0"	"0"	"236"	"0"	"0"	"63"	"91"	"5"	"0"	"2"	"0"	"0"	"0"	"0"	"0"	"0"	"0"	"259"	"0"	"0"	"676"	"267"	"9"	"0"	"0"	"0"	"0"	"0"	"0"	"213"	"2923"	"0"	"102"	"153"	"14"	"0"	"863"	"2"	"0"	"25"	"158"	"4"	"5"	"219"	"0"	"340"	"138"	"0"	"0"	"206"	"1"	"163"	"720"	"5"	"1"	"25"	"0"	"16"	"9"	"231"	"77"	"3"	"1004"	"14"	"3"	"0"	"22"	"4"	"492"	"5"	"71"	"167"	"9"	"1127"	"5"	"172"	"202"	"15"	"12"	"0"	"656"	"1"	"2"	"17"	"143"	"0"	"37"	"574"	"0"	"105"	"403"	"359"	"1686"	"35"	"2"	"6"	"34"	"82"	"320"	"886"	"1"	"2097"	"206"	"6"	"2"	"2"	"68"	"3"	"8"	"0"	"0"	"0"	"503"	"753"	"8"	"2093"	"9"	"612"	"0"	"1"	"32"	"0"	"0"	"1"	"229"	"10145"	"697"	"685"	"1417"	"10"	"0"	"314"	"0"	"83"	"386"	"748"	"2096"	"49"	"166"	"103"	"114"	"393"	"8"	"4"	"0"	"3"	"786"	"11"	"1"	"194"	"61"	"149"	"2"	"228"	"2750"	"239"	"0"	"1"	"7"	"56"	"442"	"1"	"1"	"2"	"1"	"1"	"0"	"256"	"379"	"66"	"442"	"301"	"10"	"11"	"1"	"41"	"0"	"579"	"0"	"0"	"30"	"9"	"22"	"2"	"984"	"428"	"330"	"1015"	"198"	"518"	"108"	"33"	"20"	"0"	"172"	"2570"	"758"	"139"	"485"	"575"	"1228"	"1967"	"2890"	"11"	"272"	"55"	"9170"	"231"	"906"	"3022"	"11"	"0"	"3"	"0"	"317"	"2"	"20"	"72"	"929"	"168"	"63"	"8"	"26"	"248"	"1724"	"601"	"705"	"210"	"47"	"0"	"40"	"584"	"116"	"96"	"1330"	"0"	"0"	"24"	"299"	"0"	"41"	"0"	"442"	"17"	"1"	"0"	"1"	"186"	"29"	"67"	"109"	"4"	"478"	"1"	"504"	"1"	"15"	"1"	"2"	"76"	"48"	"221"	"405"	"184"	"705"	"1"	"13"	"167"	"153"	"1"	"2"	"675"	"0"	"283"	"5"	"124"	"93"	"8"	"28"	"355"	"102"	"4"	"0"	"373"	"3"	"355"	"374"	"13"	"60"	"673"	"815"	"296"	"1"	"1072"	"245"	"123"	"3"	"113"	"469"	"4"	"2243"	"975"	"151"	"419"	"285"	"0"	"0"	"3"	"2"	"99"	"56"	"201"	"87"	"1"	"5"	"1"	"0"	"8"	"10"	"117"	"4"	"3791"	"244"	"0"	"2"	"194"	"0"	"863"	"1020"	"78"	"240"	"410"	"0"	"2"	"56"	"142"	"1318"	"3045"	"67"	"0"	"821"	"48"	"68"	"2619"	"0"	"0"	"0"	"0"	"28"	"5"	"49"	"3"	"40"	"0"	"0"	"0"	"542"	"17"	"8"	"0"	"0"	"116"	"5"	"3"	"480"	"29"	"1"	"48"	"1"	"0"	"1"	"0"	"0"	"2"	"779"	"184"	"651"	"0"	"9"	"0"	"6"	"3"	"147"	"798"	"7"	"11"	"0"	"2503"	"12"	"4"	"29"	"3"	"1254"	"51"	"177"	"2"	"2"	"6"	"2"	"0"	"18"	"224"	"2"	"0"	"10"	"6"	"14"	"3013"	"351"	"1"	"1"	"0"	"0"	"0"	"10"	"0"	"36"	"328"	"1184"	"88"	"1"	"0"	"4"	"1"	"15"	"7"	"166"	"0"	"0"	"9111"	"83"	"102"	"237"	"122"	"1"	"20"	"474"	"0"	"1"	"0"	"545"	"702"	"2"	"4"	"138"	"5922"	"7600"	"1637"	"482"	"1"	"193"	"0"	"1"	"168"	"308"	"47"	"1110"	"1331"	"117"	"133"	"433"	"189"	"1410"	"360"	"2791"	"1701"	"1"	"30"	"183"	"407"	"126"	"1"	"58"	"303"	"30"	"3458"	"141"	"2"	"17"	"62"	"47"	"1"	"2747"	"1737"	"512"	"1597"	"0"	"0"	"592"	"26"	"563"	"29"	"47"	"0"	"19516"	"0"	"0"	"1"	"0"	"0"	"0"	"0"	"782"	"0"	"5"	"0"	"4"	"1"	"1"	"0"	"1"	"247"	"602"	"5477"	"4877"	"810"	"35"	"390"	"226"	"0"	"55"	"2"	"0"	"0"	"0"	"0"	"0"	"0"	"0"	"0"	"136"	"127"	"0"	"1"	"18"	"3"	"216"	"2"	"0"	"0"	"12"	"0"	"0"	"673"	"0"	"0"	"0"	"0"	"0"	"1448"	"1"	"0"	"9"	"613"	"66"	"1266"	"16"	"477"	"7"	"182"	"456"	"14"	"4"	"24"	"53"	"67"	"23"	"1154"	"41"	"339"	"629"	"187"	"26"	"149"	"2240"	"668"	"206"	"888"	"54"	"78"	"64"	"184"	"1"	"72"	"378"	"380"	"312"	"847"	"34"	"313"	"175"	"305"	"1"	"0"	"7"	"92"	"131"	"845"	"78"	"453"	"0"	"471"	"5"	"4"	"29"	"2"	"3"	"77"	"0"	"1"	"353"	"3"	"0"	"0"	"37"	"502"	"75"	"427"	"3"	"222"	"5"	"0"	"0"	"0"	"0"	"12"	"3"	"0"	"1"	"0"	"24"	"6"	"3"	"155"	"0"	"0"	"249"	"263"	"0"	"141"	"70"	"419"	"9"	"1"	"5"	"133"	"0"	"0"	"0"	"2165"	"282"	"0"	"0"	"30"	"7"	"379"	"37"	"14"	"48"	"223"	"0"	"6"	"87"	"1"	"4"	"718"	"2293"	"21"	"1"	"1"	"552"	"2"	"2"	"1"	"36"	"12"	"50"	"0"	"0"	"85"	"749"	"135"	"2"	"568"	"476"	"277"	"235"	"129"	"1332"	"162"	"1"	"0"	"15"	"0"	"12"	"3"	"318"	"133"	"0"	"782"	"0"	"2"	"9"	"0"	"3"	"0"	"2"	"0"	"0"	"0"	"4"	"11"	"0"	"0"	"2"	"40"	"0"	"0"	"0"	"0"	"0"	"0"	"7"	"121"	"7"	"243"	"1"	"0"	"9"	"5"	"0"	"0"	"11"	"66"	"15"	"14"	"191"	"0"	"0"	"3"	"2"	"589"	"0"	"0"	"0"	"453"	"107"	"217"	"99"	"394"	"16"	"0"	"2"	"0"	"1"	"1747"	"702"	"13"	"66"	"4"	"17"	"1"	"0"	"79"	"1"	"0"	"1"	"96"	"513"	"2721"	"3"	"989"	"423"	"94"	"24"	"249"	"207"	"0"	"0"	"235"	"0"	"0"	"45"	"0"	"8"	"242"	"107"	"307"	"0"	"0"	"139"	"359"	"2"	"0"	"3"	"43"	"15"	"22"	"0"	"6"	"1712"	"1"	"134"	"46"	"3"	"2"	"101"	"118"	"729"	"684"	"1075"	"1019"	"14"	"128"	"103"	"63"	"59"	"0"	"14"	"1"	"9"	"121"	"19"	"2"	"170"	"0"	"1530"	"279"	"24"	"8"	"154"	"297"	"26"	"15"	"21"	"227"	"11"	"77"	"2"	"8"	"382"	"45"	"79"	"36"	"2954"	"699"	"228"	"189"	"98"	"5"	"34"	"121"	"0"	"111"	"472"	"114"	"0"	"89"	"99"	"24"	"1"	"75"	"12"	"55"	"248"	"4"	"1039"	"37"	"75"	"2049"	"229"	"114"	"741"	"20"	"45"	"0"	"8"	"26"	"10"	"1"	"1"	"1"	"3"	"944"	"274"	"236"	"1928"	"183"	"279"	"796"	"1822"	"0"	"274"	"686"	"364"	"2"	"1"	"3"	"0"	"0"	"171"	"474"	"0"	"7"	"151"	"24"	"36"	"1"	"1"	"0"	"2777"	"182"	"546"	"231"	"164"	"1556"	"3"	"0"	"2796"	"32"	"140"	"269"	"69"	"0"	"2"	"0"	"0"	"1"	"0"	"0"	"1"	"0"	"0"	"0"	"0"	"0"	"0"	"0"	"3"	"0"	"1"	"3"	"3"	"408"	"0"	"346"	"43"	"431"	"184"	"3"	"200"	"19"	"1323"	"681"	"4"	"122"	"39"	"216"	"0"	"50"	"479"	"1"	"9"	"491"	"186"	"307"	"0"	"364"	"518"	"352"	"289"	"32"	"11"	"0"	"135"	"2914"	"463"	"66"	"0"	"56"	"213"	"98"	"3133"	"107"	"2032"	"6777"	"57"	"0"	"367"	"24"	"0"	"688"	"1610"	"0"	"369"	"704"	"187"	"0"	"1277"	"186"	"946"	"275"	"23"	"172"	"1279"	"56"	"2"	"4"	"811"	"20"	"0"	"4491"	"1279"	"406"	"1819"	"43"	"507"	"185"	"421"	"312"	"306"	"1"	"0"	"5"	"397"	"943"	"201"	"0"	"0"	"19"	"115"	"0"	"544"	"152"	"265"	"22"	"47"	"159"	"23"	"283"	"137"	"149"	"141"	"68"	"632"	"125"	"4"	"131"	"755"	"3"	"1074"	"3"	"0"	"61"	"1"	"0"	"0"	"1"	"188"	"708"	"8"	"228"	"471"	"331"	"157"	"1372"	"0"	"392"	"159"	"0"	"2"	"0"	"3"	"1"	"15"	"0"	"92"	"0"	"162"	"273"	"484"	"582"	"1449"	"2017"	"2"	"1027"	"816"	"1"	"558"	"323"	"2723"	"2"	"205"	"402"	"3876"	"1415"	"2"	"1744"	"3"	"550"	"81"	"2432"	"0"	"16"	"2"	"0"	"298"	"381"	"5"	"0"	"223"	"314"	"8"	"11"	"155"	"1"	"187"	"94"	"193"	"0"	"213"	"1994"	"1"	"283"	"0"	"1319"	"274"	"50"	"19"	"2"	"78"	"884"	"132"	"37"	"1"	"0"	"19"	"393"	"42"	"1047"	"0"	"225"	"1324"	"290"	"1240"	"1655"	"15143"	"30164"	"1477"	"1891"	"223"	"221"	"1465"	"206"	"1063"	"82"	"0"	"65"	"2104"	"124"	"1"	"1"	"49"	"313"	"24"	"3950"	"5"	"122"	"159"	"66"	"1"	"13"	"63"	"623"	"0"	"98"	"376"	"219"	"171"	"539"	"25"	"0"	"2"	"775"	"70"	"2800"	"16"	"303"	"303"	"307"	"200"	"87"	"0"	"0"	"3004"	"80"	"1098"	"226"	"1841"	"73"	"2603"	"2"	"18"	"49"	"0"	"0"	"1"	"0"	"0"	"572"	"336"	"214"	"275"	"3"	"186"	"302"	"686"	"323"	"43"	"3"	"0"	"140"	"0"	"560"	"52"	"131"	"0"	"180"	"123"	"433"	"53"	"555"	"608"	"1195"	"195"	"1"	"18"	"320"	"3729"	"1708"	"538"	"984"	"759"	"53"	"68"	"1266"	"5"	"48"	"24"	"1633"	"48"	"6"	"107"	"330"	"14655"	"2"	"345"	"20155"	"0"	"2"	"352"	"0"	"2"	"1059"	"38"	"800"	"4"	"394"	"0"	"87"	"787"	"175"	"0"	"0"	"8"	"0"	"114"	"15"	"19"	"0"	"3064"	"2"	"250"	"9"	"12"	"0"	"218"	"106"	"1047"	"0"	"35"	"1"	"37"	"798"	"726"	"1389"	"474"	"5"	"2295"	"0"	"0"	"1"	"0"	"42"	"635"	"1"	"0"	"3"	"120"	"1"	"0"	"5"	"44"	"1182"	"179"	"116"	"198"	"702"	"124"	"26"	"699"	"100"	"1"	"5"	"1"	"18"	"1245"	"285"	"157"	"191"	"81"	"0"	"0"	"1"	"0"	"8"	"337"	"30"	"8"	"131"	"1231"	"54"	"351"	"1"	"1432"	"94"	"0"	"109"	"30"	"0"	"1874"	"56"	"167"	"2072"	"6339"	"3"	"298"	"291"	"37"	"188"	"21"	"1"	"0"	"219"	"205"	"203"	"68"	"192"	"6"	"1"	"0"	"87"	"3"	"48"	"0"	"2"	"1112"	"0"	"0"	"1285"	"1"	"468"	"286"	"297"	"277"	"443"	"165"	"2"	"1"	"1063"	"5"	"769"	"306"	"209"	"466"	"0"	"2"	"524"	"23"	"312"	"11"	"24"	"289"	"9"	"864"	"95"	"355"	"51"	"244"	"2"	"4"	"3"	"1"	"0"	"0"	"0"	"129"	"143"	"231"	"1155"	"4441"	"2"	"923"	"2"	"1"	"0"	"3"	"0"	"1"	"261"	"0"	"0"	"1"	"0"	"1"	"2"	"0"	"0"	"0"	"0"	"5"	"11"	"298"	"0"	"0"	"6"	"408"	"33"	"0"	"516"	"631"	"219"	"5"	"176"	"2"	"3"	"3"	"74"	"18"	"170"	"522"	"2"	"734"	"37"	"58"	"28"	"4"	"1"	"7"	"0"	"260"	"73"	"130"	"293"	"132"	"0"	"161"	"199"	"3"	"2"	"0"	"0"	"49"	"32"	"11"	"1210"	"322"	"88"	"8"	"254"	"0"	"98"	"1736"	"8"	"0"	"346"	"48"	"756"	"70"	"63"	"28"	"33"	"0"	"27"	"23"	"85"	"0"	"0"	"1"	"10"	"0"	"0"	"0"	"0"	"0"	"0"	"0"	"195"	"425"	"75"	"213"	"1723"	"305"	"0"	"1"	"1"	"0"	"525"	"0"	"0"	"250"	"3276"	"30"	"3"	"1"	"1"	"3"	"65"	"2"	"132"	"0"	"24"	"32"	"160"	"297"	"3"	"1"	"4"	"710"	"210"	"0"	"0"	"659"	"1"	"19"	"25"	"1"	"0"	"9"	"856"	"6"	"30"	"194"	"4449"	"13"	"198"	"11"	"858"	"592"	"272"	"2"	"3"	"25"	"179"	"47"	"212"	"121"	"5044"	"14"	"0"	"0"	"0"	"13"	"4"	"0"	"6"	"0"	"0"	"0"	"8"	"151"	"330"	"436"	"470"	"10"	"2"	"0"	"2"	"0"	"0"	"70"	"43"	"236"	"115"	"0"	"0"	"1"	"0"	"1341"	"142"	"0"	"601"	"0"	"88"	"0"	"861"	"0"	"0"	"2"	"68"	"576"	"140"	"82"	"385"	"0"	"17"	"1553"	"124"	"11"	"0"	"0"	"666"	"42"	"373"	"193"	"929"	"1146"	"570"	"179"	"12"	"177"	"14"	"597"	"912"	"191"	"560"	"90"	"100"	"1580"	"165"	"150"	"0"	"11"	"65"	"542"	"0"	"59"	"82"	"927"	"446"	"339"	"1520"	"290"	"13"	"0"	"5"	"1"	"0"	"0"	"0"	"0"	"417"	"0"	"215"	"580"	"155"	"58"	"19"	"146"	"906"	"40"	"141"	"141"	"103"	"2"	"32"	"854"	"0"	"2569"	"0"	"15"	"308"	"1"	"5"	"91"	"135"	"3"	"1133"	"518"	"0"	"6"	"5"	"1943"	"379"	"1"	"4"	"126"	"2"	"164"	"67"	"59"	"773"	"90"	"4"	"1"	"505"	"0"	"94"	"975"	"1712"	"137"	"57"	"238"	"175"	"0"	"9"	"36"	"153"	"3"	"14"	"1"	"7"	"62"	"138"	"339"	"10"	"10"	"34"	"43"	"289"	"30"	"58"	"1217"	"47"	"9"	"11"	"47"	"190"	"705"	"240"	"89"	"0"	"1"	"478"	"1"	"4"	"1208"	"13"	"24"	"0"	"7"	"25"	"1"	"0"	"0"	"0"	"218"	"4"	"52"	"2"	"43"	"775"	"5"	"93"	"1689"	"1"	"0"	"34"	"611"	"217"	"1"	"8"	"4"	"431"	"146"	"223"	"81"	"2"	"0"	"269"	"2100"	"63"	"531"	"177"	"341"	"182"	"192"	"21"	"420"	"0"	"0"	"0"	"0"	"0"	"477"	"195"	"258"	"188"	"1375"	"729"	"4258"	"1"	"162"	"816"	"67"	"25"	"870"	"2503"	"65"	"986"	"2"	"1834"	"615"	"578"	"1561"	"6"	"23"	"1012"	"2"	"2137"	"123"	"211"	"1"	"7"	"1"	"1"	"0"	"0"	"2"	"89"	"48"	"0"	"105"	"0"	"0"	"0"	"1093"	"12"	"20"	"806"	"13"	"0"	"4"	"0"	"0"	"0"	"0"	"0"	"0"	"1"	"5"	"0"	"312"	"1126"	"618"	"852"	"3"	"0"	"543"	"13"	"3"	"12"	"473"	"333"	"0"	"460"	"823"	"98"	"262"	"5"	"0"	"5"	"22"	"4"	"0"	"0"	"1"	"6"	"624"	"453"	"217"	"79"	"70"	"1518"	"63"	"19"	"8"	"514"	"11"	"1"	"84"	"1"	"3"	"348"	"306"	"448"	"276"	"79"	"60"	"39"	"1"	"1747"	"2"	"3"	"0"	"6241"	"115"	"11"	"52"	"21"	"126"	"11"	"9"	"71"	"762"	"34"	"2"	"322"	"366"	"317"	"0"	"0"	"6"	"294"	"1"	"80"	"158"	"215"	"535"	"64"	"13"	"0"	"83"	"1265"	"276"	"2"	"6"	"0"	"139"	"126"	"202"	"7"	"0"	"135"	"293"	"336"	"54"	"20"	"0"	"701"	"210"	"12"	"1770"	"4026"	"71"	"19"	"0"	"26"	"187"	"0"	"0"	"158"	"33"	"0"	"35"	"1"	"4"	"7"	"0"	"2"	"112"	"0"	"0"	"0"	"358"	"0"	"0"	"0"	"3"	"0"	"224"	"77"	"21"	"589"	"1247"	"2"	"40"	"6"	"56"	"184"	"166"	"40"	"5"	"442"	"180"	"8"	"474"	"471"	"0"	"28"	"0"	"13"	"367"	"0"	"0"	"0"	"482"	"0"	"125"	"511"	"3"	"1"	"59"	"643"	"44"	"6"	"362"	"1875"	"320"	"1175"	"4"	"0"	"0"	"1"	"1"	"5144"	"11"	"0"	"4171"	"387"	"28"	"215"	"15"	"76"	"2471"	"2446"	"968"	"3"	"6"	"27"	"0"	"5"	"0"	"122"	"10"	"3107"	"6"	"114"	"5"	"852"	"250"	"60"	"2346"	"246"	"0"	"0"	"234"	"1"	"2302"	"1887"	"14"	"5"	"233"	"53"	"0"	"0"	"0"	"210"	"10"	"13"	"216"	"46"	"0"	"0"	"622"	"4"	"61"	"0"	"0"	"576"	"1785"	"1970"	"993"	"264"	"129"	"0"	"0"	"0"	"0"	"0"	"0"	"0"	"7"	"27"	"314"	"4"	"128"	"287"	"0"	"19"	"615"	"0"	"0"	"14"	"616"	"0"	"19"	"0"	"967"	"2910"	"0"	"52"	"89"	"2"	"391"	"122"	"484"	"0"	"0"	"0"	"0"	"165"	"617"	"62"	"12"	"59"	"16"	"0"	"301"	"4"	"89"	"10"	"253"	"524"	"26"	"55"	"36"	"0"	"0"	"0"	"9"	"7"	"0"	"0"	"0"	"33"	"4"	"0"	"0"	"1"	"0"	"1"	"870"	"2"	"36"	"10"	"3"	"504"	"0"	"81"	"72"	"414"	"1082"	"64"	"252"	"791"	"342"	"165"	"208"	"35"	"196"	"9"	"128"	"616"	"2"	"127"	"27"	"96"	"77"	"866"	"311"	"197"	"80"	"48"	"24"	"3"	"37"	"704"	"51"	"248"	"121"	"876"	"27"	"78"	"3"	"96"	"1"	"1"	"1"	"2"	"0"	"118"	"9"	"1"	"1"	"0"	"7"	"466"	"230"	"28"	"0"	"156"	"0"	"486"	"0"	"7"	"30"	"222"	"31"	"134"	"618"	"107"	"2"	"172"	"2"	"0"	"579"	"134"	"2"	"287"	"240"	"216"	"83"	"2"	"43"	"40"	"329"	"759"	"625"	"72"	"245"	"571"	"85"	"46"	"6"	"1350"	"111"	"508"	"171"	"32"	"569"	"12"	"470"	"1249"	"1494"	"187"	"56"	"1"	"21"	"6"	"1"	"106"	"14"	"6"	"9"	"146"	"64"	"154"	"26"	"118"	"0"	"42"	"408"	"5"	"8"	"4278"	"40"	"10"	"124"	"498"	"283"	"1063"	"12"	"99"	"324"	"32"	"1148"	"156"	"17"	"8"	"8"	"16"	"63"	"73"	"2058"	"0"	"145"	"2747"	"0"	"3"	"52"	"9"	"1"	"126"	"87"	"438"	"210"	"1834"	"151"	"270"	"177"	"129"	"14"	"7"	"1"	"3"	"34"	"10"	"5"	"167"	"1693"	"462"	"351"	"158"	"635"	"196"	"0"	"980"	"0"	"24"	"912"	"384"	"579"	"37"	"873"	"57"	"29"	"19"	"2"	"316"	"287"	"633"	"59"	"1129"	"445"	"700"	"764"	"95"	"468"	"3"	"0"	"200"	"797"	"2"	"1"	"11"	"10"	"42"	"1"	"2"	"0"	"2"	"181"	"436"	"169"	"272"	"63"	"6"	"1506"	"0"	"212"	"231"	"201"	"3"	"4"	"25"	"0"	"1373"	"101"	"415"	"2"	"0"	"131"	"7"	"2"	"15"	"3"	"297"	"1289"	"116"	"1"	"0"	"584"	"1"	"0"	"0"	"1"	"41"	"2"	"586"	"104"	"0"	"259"	"5"	"3"	"9"	"5"	"11"	"212"	"0"	"0"	"357"	"4"	"21"	"14"	"568"	"26"	"8"	"7"	"5"	"25"	"49"	"14"	"0"	"0"	"5"	"1"	"19"	"2"	"632"	"3"	"0"	"5"	"218"	"105"	"854"	"214"	"473"	"0"	"401"	"239"	"205"	"902"	"1521"	"0"	"0"	"0"	"37"	"1"	"4"	"2"	"1"	"0"	"0"	"31"	"60"	"295"	"0"	"150"	"37"	"408"	"137"	"57"	"122"	"32"	"64"	"29"	"6"	"325"	"477"	"355"	"120"	"119"	"6"	"770"	"2619"	"21"	"472"	"0"	"0"	"1"	"51"	"1169"	"355"	"208"	"72"	"2"	"4"	"1"	"0"	"1769"	"460"	"11"	"117"	"424"	"1103"	"0"	"341"	"160"	"41"	"406"	"28"	"153"	"0"	"1050"	"192"	"705"	"139"	"3"	"19"	"615"	"34"	"7"	"7"	"15"	"23"	"438"	"76"	"75"	"10"	"0"	"1"	"688"	"1"	"861"	"670"	"676"	"194"	"140"	"2"	"258"	"0"	"92"	"920"	"203"	"50"	"143"	"424"	"210"	"175"	"89"	"80"	"0"	"452"	"0"	"0"	"17"	"140"	"72"	"111"	"185"	"176"	"127"	"1352"	"936"	"490"	"542"	"267"	"5"	"1"	"0"	"807"	"2"	"618"	"60"	"199"	"29"	"0"	"5"	"0"	"20"	"5"	"30"	"11"	"2"	"2"	"0"	"1"	"36"	"3"	"0"	"2"	"0"	"27"	"154"	"0"	"142"	"10"	"96"	"3"	"1"	"0"	"21"	"188"	"1"	"419"	"340"	"16"	"186"	"177"	"279"	"2"	"5"	"457"	"827"	"238"	"954"	"945"	"411"	"3"	"195"	"1489"	"26"	"822"	"243"	"50"	"2"	"58"	"1090"	"433"	"240"	"33"	"3"	"1109"	"5622"	"60"	"190"	"1"	"0"	"0"	"25"	"12"	"3736"	"306"	"505"	"13"	"176"	"4"	"158"	"720"	"0"	"29"	"970"	"3046"	"2227"	"1"	"52"	"1095"	"3"	"402"	"0"	"128"	"19"	"6"	"4"	"10"	"1"	"0"	"0"	"0"	"0"	"0"	"0"	"0"	"1"	"725"	"104"	"143"	"3"	"79"	"21"	"0"	"533"	"377"	"17"	"0"	"5"	"606"	"1"	"5"	"275"	"432"	"2177"	"0"	"13"	"71"	"7177"	"0"	"32"	"2264"	"576"	"1170"	"225"	"55"	"372"	"2046"	"362"	"666"	"5755"	"514"	"570"	"1"	"0"	"1"	"90"	"0"	"18"	"2"	"139"	"217"	"470"	"185"	"607"	"4"	"3"	"0"	"598"	"5"	"689"	"19"	"596"	"9"	"210"	"1"	"2"	"259"	"222"	"148"	"401"	"2"	"35"	"10"	"0"	"0"	"1532"	"151"	"297"	"253"	"34"	"624"	"840"	"44"	"197"	"256"	"974"	"486"	"332"	"13"	"0"	"0"	"17"	"95"	"1"	"1230"	"35"	"3"	"6"	"0"	"0"	"0"	"0"	"61"	"502"	"2549"	"1386"	"167"	"317"	"297"	"240"	"123"	"5"	"692"	"70"	"1746"	"4"	"508"	"0"	"304"	"0"	"205"	"160"	"13"	"3"	"2328"	"6"	"28"	"0"	"2"	"1042"	"7"	"29"	"83"	"87"	"518"	"877"	"5"	"1"	"1"	"0"	"0"	"0"	"550"	"754"	"148"	"310"	"314"	"1272"	"158"	"93"	"314"	"1082"	"430"	"0"	"527"	"264"	"152"	"540"	"35"	"7"	"254"	"0"	"63"	"160"	"1257"	"2850"	"473"	"7"	"1399"	"695"	"2511"	"107"	"895"	"8"	"1121"	"97"	"1280"	"2"	"27"	"111"	"141"	"173"	"64"	"918"	"2303"	"32"	"204"	"122"	"327"	"3"	"0"	"99"	"68"	"0"	"50"	"0"	"0"	"54"	"65"	"5"	"0"	"340"	"0"	"150"	"96"	"419"	"252"	"114"	"2"	"35"	"8"	"0"	"392"	"178"	"548"	"283"	"511"	"33"	"238"	"626"	"4"	"4"	"221"	"0"	"0"	"0"	"0"	"514"	"0"	"0"	"0"	"0"	"0"	"0"	"7"	"9"	"35"	"0"	"153"	"0"	"0"	"0"	"11"	"964"	"0"	"2"	"17"	"79"	"11"	"1"	"149"	"0"	"1"	"27"	"27"	"458"	"1"	"0"	"1189"	"652"	"886"	"43"	"715"	"0"	"43"	"232"	"106"	"34"	"1197"	"317"	"3"	"223"	"592"	"31"	"46"	"751"	"3"	"0"	"3"	"1"	"242"	"3"	"0"	"5"	"1"	"1"	"1610"	"17"	"200"	"320"	"19"	"14"	"0"	"87"	"0"	"43"	"7"	"292"	"80"	"3"	"247"	"110"	"0"	"2"	"376"	"668"	"15"	"0"	"4"	"1"	"79"	"36"	"671"	"225"	"1"	"833"	"0"	"372"	"1775"	"775"	"0"	"0"	"0"	"0"	"0"	"0"	"0"	"0"	"0"	"0"	"0"	"0"	"0"	"0"	"0"	"0"	"0"	"1"	"627"	"279"	"1012"	"76"	"1613"	"0"	"178"	"694"	"498"	"0"	"1"	"4"	"188"	"507"	"0"	"299"	"53"	"317"	"40"	"0"	"0"	"0"	"0"	"843"	"10"	"128"	"842"	"823"	"238"	"88"	"73"	"150"	"13"	"139"	"1"	"2"	"418"	"347"	"0"	"7981"	"171"	"105"	"189"	"162"	"6"	"0"	"1414"	"64"	"199"	"264"	"0"	"0"	"0"	"125"	"184"	"447"	"1146"	"58"	"2992"	"1039"	"3"	"8"	"193"	"808"	"1415"	"1055"	"151"	"0"	"0"	"89"	"1"	"642"	"1"	"4"	"19"	"99"	"715"	"1393"	"6"	"0"	"0"	"257"	"217"	"89"	"121"	"5"	"732"	"10"	"121"	"49"	"1013"	"47"	"698"	"220"	"85"	"244"	"195"	"215"	"215"	"2220"	"1"	"281"	"242"	"120"	"1"	"7"	"1"	"9"	"1"	"17"	"18"	"7"	"455"	"436"	"2"	"0"	"5"	"13"	"26"	"0"	"6"	"1095"	"111"	"0"	"2058"	"0"	"0"	"0"	"0"	"0"	"0"	"0"	"1854"	"1230"	"182"	"316"	"912"	"90"	"41"	"453"	"11"	"34"	"15"	"7"	"28"	"1"	"989"	"0"	"110"	"5"	"392"	"2"	"243"	"1484"	"2"	"28"	"195"	"172"	"2172"	"2974"	"920"	"10"	"7"	"61"	"349"	"0"	"0"	"577"	"240"	"9"	"287"	"1896"	"8"	"32"	"2869"	"12"	"0"	"0"	"577"	"134"	"0"	"50"	"609"	"43"	"11"	"130"	"21"	"9"	"2084"	"76"	"4"	"11"	"5"	"634"	"1983"	"361"	"1"	"409"	"30"	"3273"	"0"	"326"	"0"	"732"	"520"	"38"	"5"	"634"	"112"	"11"	"140"	"43"	"1236"	"94"	"0"	"2282"	"0"	"1226"	"2902"	"51"	"12349"	"712"	"269"	"337"	"471"	"6"	"614"	"361"	"1385"	"23"	"20"	"5"	"112"	"130"	"859"	"210"	"511"	"324"	"393"	"13"	"0"	"196"	"573"	"659"	"1354"	"408"	"3640"	"357"	"112"	"1"	"2"	"340"	"866"	"856"	"42"	"65"	"1267"	"2742"	"204"	"5296"	"53"	"748"	"349"	"131"	"1273"	"884"	"2"	"12"	"219"	"641"	"886"	"3"	"0"	"1862"	"503"	"707"	"6"	"696"	"1"	"776"	"886"	"6"	"1"	"1098"	"1"	"64"	"12"	"392"	"876"	"9"	"3478"	"971"	"379"	"1127"	"1752"	"36"	"1650"	"1700"	"611"	"85"	"2"	"870"	"0"	"430"	"0"	"240"	"14"	"691"	"11"	"3"	"61"	"25"	"661"	"87"	"802"	"3"	"182"	"0"	"0"	"5131"	"92"	"0"	"0"	"5"	"18"	"5"	"2"	"2755"	"283"	"334"	"0"	"0"	"2"	"0"	"0"	"0"	"3"	"1"	"9"	"11"	"0"	"2"	"0"	"0"	"0"	"0"	"1387"	"0"	"0"	"38"	"0"	"0"	"0"	"0"	"558"	"892"	"23"	"93"	"0"	"16"	"1"	"0"	"0"	"0"	"0"	"0"	"0"	"240"	"0"	"6"	"10"	"82"	"0"	"100"	"903"	"18301"	"521"	"0"	"536"	"557"	"0"	"5"	"352"	"126"	"5"	"0"	"4"	"0"	"2"	"1580"	"0"	"3"	"74"	"153"	"652"	"5"	"2"	"0"	"0"	"0"	"1979"	"406"	"8"	"1184"	"206"	"2"	"29"	"1"	"5"	"986"	"0"	"0"	"0"	"0"	"1"	"1"	"0"	"0"	"1"	"0"	"2"	"0"	"0"	"1560"	"0"	"0"	"0"	"2294"	"0"	"0"	"75"	"0"	"507"	"0"	"0"	"0"	"258"	"1"	"0"	"0"	"0"	"165"	"5"	"841"	"261"	"234"	"25"	"0"	"3"	"0"	"0"	"0"	"0"	"0"	"0"	"0"	"42"	"0"	"11"	"253"	"1"	"0"	"5"	"0"	"0"	"0"	"0"	"0"	"39"	"33"	"30"	"0"	"2"	"0"	"0"	"0"	"1"	"350"	"80"	"37"	"0"	"19"	"278"	"9"	"0"	"0"	"0"	"0"	"0"	"0"	"0"	"0"	"0"	"0"	"0"	"0"	"0"	"0"	"17"	"0"	"0"	"0"	"0"	"0"	"0"	"0"	"2303"	"569"	"66"	"2"	"213"	"58"	"120"	"209"	"1"	"0"	"0"	"4"	"0"	"2112"	"1"	"1137"	"0"	"0"	"413"	"146"	"0"	"0"	"0"	"150"	"0"	"0"	"7"	"84"	"39"	"1"	"0"	"2"	"156"	"12"	"112"	"2"	"2"	"33"	"0"	"3785"	"0"	"0"	"0"	"203"	"7242"	"454"	"33"	"137"	"511"	"0"	"129"	"64"	"35"	"9"	"2"	"306"	"3936"	"1337"	"228"	"1"	"0"	"267"	"30"	"183"	"0"	"7"	"0"	"3887"	"35"	"470"	"17"	"30"	"7"	"514"	"13"	"686"	"118"	"131"	"2"	"83"	"919"	"0"	"1"	"0"	"0"	"64"	"0"	"529"	"271"	"4"	"0"	"363"	"537"	"0"	"0"	"0"	"16286"	"0"	"0"	"2097"	"0"	"48"	"1326"	"22"	"110"	"4974"	"209"	"200"	"188"	"2288"	"22"	"8"	"1"	"12"	"3"	"3748"	"28"	"243"	"1"	"624"	"2076"	"58"	"417"	"3468"	"23"	"3"	"922"	"356"	"1"	"596"	"340"	"0"	"4257"	"7548"	"1"	"76"	"1"	"1346"	"2"	"909"	"603"	"1"	"1"	"66"	"3"	"41"	"13"	"8"	"0"	"202"	"1167"	"1"	"454"	"1"	"1"	"7"	"2"	"0"	"6"	"83"	"1871"	"450"	"561"	"117"	"276"	"0"	"3692"	"2"	"0"	"84"	"68"	"0"	"11"	"31"	"63"	"346"	"936"	"39"	"5910"	"361"	"224"	"0"	"7628"	"143"	"136"	"13"	"77"	"134"	"137"	"1"	"0"	"0"	"0"	"0"	"370"	"0"	"562"	"1478"	"209"	"1204"	"0"	"0"	"0"	"5"	"1250"	"17"	"4"	"133"	"0"	"0"	"1"	"468"	"27"	"0"	"170"	"130"	"46"	"27"	"0"	"348"	"407"	"28"	"14"	"3068"	"0"	"4"	"1095"	"185"	"0"	"5"	"2"	"0"	"0"	"1604"	"2214"	"1"	"61"	"0"	"2"	"127"	"238"	"251"	"438"	"0"	"0"	"0"	"0"	"14"	"0"	"0"	"23"	"27"	"340"	"3"	"1"	"1"	"3680"	"24"	"0"	"0"	"931"	"1"	"66"	"401"	"2"	"4"	"12"	"899"	"99"	"328"	"4"	"0"	"99"	"3"	"0"	"6"	"70"	"755"	"2"	"872"	"7"	"14"	"20"	"45"	"160"	"1364"	"31"	"742"	"137"	"1"	"0"	"438"	"4"	"97"	"652"	"236"	"68"	"3"	"0"	"46"	"1"	"272"	"248"	"0"	"0"	"114"	"9"	"201"	"63"	"2"	"0"	"0"	"6"	"2"	"696"	"0"	"4"	"38"	"581"	"2"	"53"	"2"	"464"	"0"	"0"	"139"	"0"	"0"	"38"	"2"	"3"	"13"	"0"	"0"	"5"	"0"	"0"	"0"	"0"	"0"	"44"	"1"	"0"	"4"	"55"	"0"	"0"	"2"	"26"	"0"	"0"	"0"	"0"	"2"	"1"	"2"	"1"	"28"	"0"	"0"	"0"	"85"	"3"	"0"	"1"	"11"	"0"	"0"	"4"	"0"	"0"	"15"	"0"	"3"	"13"	"1"	"875"	"0"	"1"	"0"	"59"	"0"	"2"	"8887"	"0"	"2642"	"0"	"0"	"0"	"2379"	"8911"	"0"	"76"	"4"	"0"	"0"	"0"	"0"	"0"	"991"	"0"	"11"	"0"	"0"	"9"	"4100"	"0"	"1049"	"0"	"176899"	"0"	"1136"	"162"	"494"	"900"	"0"	"425"	"0"	"175"	"303"	"0"	"138"	"1"	"1154"	"2"	"146"	"10"	"366"	"160"	"13"	"2"	"284"	"160"	"3518"	"12"	"521"	"561"	"179"	"287"	"1049"	"0"	"21"	"1623"	"2"	"1"	"0"	"255"	"5"	"30"	"0"	"21"	"4"	"9"	"16"	"0"	"73"	"157"	"2"	"113"	"665"	"6"	"2"	"0"	"146"	"689"	"12"	"3"	"1"	"1"	"6"	"31"	"7"	"0"	"2"	"35"	"0"	"35"	"31"	"99"	"0"	"0"	"0"	"5"	"1410"	"216"	"230"	"316"	"0"	"10"	"64"	"282"	"5668"	"0"	"1054"	"438"	"1191"	"9"	"0"	"267"	"0"	"743"	"0"	"221"	"0"	"6"	"0"	"267"	"12"	"0"	"1"	"1"	"9"	"394"	"926"	"0"	"0"	"34"	"0"	"13"	"0"	"2"	"86"	"13"	"2"	"0"	"0"	"0"	"2"	"2"	"0"	"14"	"42"	"2"	"0"	"0"	"5"	"0"	"5"	"0"	"7"	"0"	"373"	"0"	"0"	"24"	"78"	"1"	"9"	"22"	"374"	"1"	"0"	"2"	"0"	"3"	"2"	"0"	"2"	"0"	"0"	"5"	"4"	"0"	"2"	"662"	"0"	"0"	"0"	"0"	"0"	"0"	"0"	"2"	"3"	"6"	"0"	"312"	"10"	"62"	"4"	"100"	"15"	"0"	"3"	"0"	"0"	"0"	"0"	"103"	"7"	"0"	"0"	"8"	"0"	"1"	"0"	"0"	"2"	"0"	"3"	"0"	"2"	"0"	"0"	"0"	"5"	"0"	"0"	"268"	"14"	"0"	"0"	"2"	"0"	"1"	"254"	"47"	"0"	"0"	"18"	"0"	"5"	"0"	"0"	"0"	"0"	"1"	"2"	"0"	"1"	"313"	"0"	"0"	"3"	"0"	"0"	"0"	"7"	"0"	"2"	"0"	"0"	"0"	"0"	"0"	"3"	"51"	"1"	"1"	"2"	"0"	"0"	"0"	"5"	"1"	"1"	"0"	"12"	"3"	"7"	"17"	"1"	"0"	"0"	"76"	"0"	"409"	"3"	"1"	"386"	"0"	"0"	"52"	"3"	"215"	"0"	"2"	"0"	"0"	"2"	"26"	"0"	"38"	"0"	"32"	"1"	"0"	"0"	"64"	"0"	"0"	"2"	"2"	"0"	"111"	"0"	"2"	"71"	"0"	"18"	"1"	"115"	"1"	"2"	"12"	"0"	"0"	"0"	"1"	"7"	"0"	"281"	"10"	"2"	"3"	"43"	"0"	"0"	"8396"	"1"	"0"	"0"	"0"	"10"	"76"	"0"	"0"	"11"	"0"	"0"	"21"	"0"	"0"	"0"	"0"	"28"	"1"	"0"	"0"	"16"	"1"	"0"	"0"	"0"	"40"	"0"	"0"	"0"	"0"	"0"	"1"	"0"	"0"	"1"	"0"	"0"	"0"	"0"	"0"	"0"	"0"	"13"	"0"	"0"	"1"	"8"	"0"	"1"	"8"	"2"	"51"	"0"	"0"	"0"	"2"	"0"	"2"	"6"	"0"	"1"	"7"	"0"	"10"	"9"	"0"	"1"	"6"	"0"	"1"	"0"	"0"	"3321"	"39"	"12"	"3"	"12"	"30"	"27"	"0"	"1143"	"0"	"0"	"3"	"1105"	"2"	"0"	"139"	"235"	"2"	"10"	"8"	"12"	"6"	"14"	"46"	"20"	"60"	"1"	"1"	"12"	"0"	"4"	"26"	"0"	"112"	"159"	"20"	"17"	"3"	"179"	"15"	"29"	"0"	"0"	"6"	"0"	"100"	"0"	"901"	"9"	"13"	"23"	"92"	"193"	"2189"	"5"	"183"	"43"	"182"	"5288"	"415"	"3"	"0"	"1101"	"1117"	"966"	"1657"	"29"	"161"	"779"	"5"	"29"	"0"	"11"	"0"	"0"	"0"	"1"	"4"	"2"	"0"	"0"	"0"	"0"	"8"	"1"	"0"	"0"	"5"	"7"	"0"	"0"	"992"	"1"	"0"	"0"	"3"	"11"	"170"	"3"	"0"	"0"	"2"	"0"	"2"	"0"	"0"	"0"	"0"	"0"	"0"	"0"	"0"	"15"	"0"	"7"	"0"	"129"	"0"	"4"	"1"	"0"	"0"	"0"	"26"	"0"	"17"	"119"	"0"	"0"	"0"	"7"	"0"	"132"	"0"	"0"	"5"	"0"	"0"	"0"	"0"	"0"	"0"	"0"	"11"	"0"	"0"	"0"	"0"	"0"	"0"	"0"	"0"	"0"	"0"	"7"	"0"	"0"	"0"	"0"	"0"	"5"	"0"	"0"	"3"	"0"	"0"	"1"	"3"	"2"	"0"	"0"	"0"	"1"	"0"	"0"	"0"	"0"	"0"	"2"	"0"	"1"	"0"	"2"	"0"	"0"	"0"	"0"	"0"	"0"	"0"	"0"	"656"	"177"	"776"	"0"	"1249"	"134"	"1439"	"453"	"67"	"507"	"495"	"3"	"457"	"2065"	"940"	"1245"	"961"	"262"	"1088"	"300"	"29"	"14"	"2"	"455"	"134"	"899"	"122"	"644"	"59"	"613"	"582"	"167"	"163"	"73"	"45"	"49"	"55"	"724"	"3226"	"4"	"0"	"2"	"1773"	"2"	"5"	"1"	"14"	"229"	"1"	"0"	"0"	"440"	"970"	"401"	"208"	"2"	"41"	"0"	"36"	"1"	"2"	"2"	"11"	"11"	"59"	"7"	"4"	"3"	"6"	"50"	"0"	"142"	"213"	"835"	"80"	"260"	"111"	"0"	"195"	"11"	"1744"	"2196"	"725"	"78"	"1"	"1083"	"441"	"191"	"8"	"958"	"1228"	"136"	"2704"	"396"	"134"	"308"	"61"	"143"	"46"	"625"	"24"	"407"	"111"	"755"	"175"	"472"	"107"	"3167"	"2517"	"2"	"368"	"80"	"505"	"11"	"6"	"0"	"0"	"1491"	"9"	"278"	"4928"	"5"	"18"	"3488"	"150"	"985"	"164"	"2288"	"1"	"1139"	"313"	"48"	"1"	"833"	"0"	"491"	"863"	"4336"	"2366"	"121"	"173"	"53"	"2404"	"738"	"863"	"266"	"1051"	"1416"	"554"	"0"	"144"	"250"	"0"	"1"	"1698"	"0"	"0"	"1"	"4"	"285"	"0"	"2"	"0"	"2"	"2"	"136"	"687"	"7"	"0"	"5"	"1001"	"3"	"3"	"0"	"0"	"4671"	"1126"	"3"	"121"	"92"	"1283"	"32"	"515"	"2"	"842"	"191"	"7"	"5"	"9"	"7"	"21"	"148"	"74"	"124"	"26"	"956"	"1122"	"3"	"793"	"15"	"7"	"0"	"3"	"10"	"2"	"249"	"0"	"90"	"9"	"336"	"15"	"1567"	"591"	"113"	"19"	"1876"	"66"	"3158"	"179"	"0"	"4"	"3"	"0"	"0"	"0"	"1"	"0"	"0"	"3"	"0"	"0"	"0"	"0"	"0"	"0"	"251"	"8"	"31"	"2526"	"2"	"1142"	"5"	"18"	"85"	"294"	"37"	"3"	"96"	"3"	"521"	"695"	"0"	"2"	"3"	"2"	"553"	"15"	"6"	"218"	"4"	"7"	"10"	"848"	"26"	"18"	"98"	"491"	"158"	"486"	"379"	"14"	"107"	"121"	"4239"	"14"	"889"	"1"	"0"	"0"	"0"	"1"	"78"	"37"	"8"	"1"	"66"	"0"	"0"	"19"	"186"	"26"	"152"	"0"	"1"	"1472"	"984"	"228"	"2"	"6"	"4"	"11"	"0"	"174"	"2497"	"17"	"511"	"1649"	"4306"	"556"	"5"	"11"	"0"	"21"	"6"	"126"	"8"	"531"	"2"	"29"	"310"	"0"	"0"	"0"	"0"	"0"	"0"	"0"	"0"	"0"	"0"	"0"	"0"	"0"	"0"	"0"	"0"	"0"	"0"	"0"	"0"	"0"	"0"	"1182"	"15"	"4"	"148"	"0"	"0"	"1"	"199"	"0"	"182"	"3"	"242"	"3123"	"574"	"0"	"1"	"0"	"1"	"0"	"0"	"0"	"1"	"0"	"0"	"0"	"0"	"0"	"0"	"1"	"1"	"0"	"0"	"0"	"3"	"3"	"1"	"2"	"0"	"0"	"1"	"9"	"23"	"995"	"795"	"82"	"1073"	"159"	"0"	"0"	"1"	"48"	"86"	"0"	"130"	"3"	"0"	"1147"	"17"	"54"	"70"	"0"	"98"	"2"	"975"	"1"	"3"	"989"	"0"	"0"	"0"	"633"	"4"	"74"	"0"	"0"	"42"	"543"	"2275"	"34"	"150"	"0"	"29"	"0"	"32"	"0"	"0"	"0"	"183"	"1"	"109"	"875"	"2194"	"496"	"210"	"7"	"0"	"0"	"0"	"0"	"71"	"32"	"267"	"38"	"20"	"404"	"79"	"0"	"0"	"0"	"1"	"0"	"237"	"143"	"321"	"285"	"222"	"198"	"45"	"1288"	"873"	"547"	"118"	"103"	"77"	"60"	"2"	"0"	"1"	"0"	"0"	"40"	"395"	"1"	"1"	"82"	"7567"	"1399"	"16"	"5113"	"1427"	"331"	"650"	"9"	"200"	"521"	"47"	"110"	"401"	"67"	"82"	"80"	"104"	"105"	"0"	"0"	"0"	"0"	"0"	"0"	"24"	"4"	"13"	"2741"	"140"	"1097"	"1742"	"66"	"466"	"80"	"244"	"305"	"671"	"0"	"1031"	"722"	"842"	"46"	"257"	"0"	"1"	"2"	"1864"	"9"	"353"	"381"	"428"	"752"	"820"	"1112"	"1"	"0"	"2"	"435"	"0"	"4"	"1533"	"130"	"31"	"9"	"152"	"54"	"0"	"1"	"0"	"1"	"0"	"2"	"0"	"283"	"237"	"112"	"76"	"1"	"1"	"5"	"4"	"558"	"84"	"61"	"213"	"619"	"352"	"1477"	"389"	"891"	"733"	"0"	"246"	"759"	"242"	"40"	"75"	"1"	"775"	"9"	"793"	"370"	"599"	"5"	"1675"	"1009"	"1154"	"38"	"293"	"443"	"8"	"0"	"0"	"0"	"0"	"0"	"0"	"25"	"4"	"0"	"0"	"0"	"5"	"113"	"237"	"1477"	"0"	"507"	"123"	"815"	"0"	"1017"	"1022"	"0"	"1"	"1"	"535"	"0"	"1"	"260"	"86"	"855"	"1277"	"374"	"5"	"0"	"0"	"0"	"0"	"396"	"1099"	"392"	"634"	"281"	"4"	"0"	"0"	"1"	"0"	"0"	"3"	"1"	"23"	"2"	"1"	"0"	"659"	"3"	"2"	"422"	"0"	"515"	"0"	"171"	"67"	"363"	"377"	"750"	"1119"	"605"	"488"	"76"	"478"	"549"	"12"	"152"	"32"	"437"	"329"	"0"	"0"	"1"	"1813"	"1"	"1152"	"1204"	"64"	"1"	"0"	"0"	"36"	"0"	"0"	"28"	"6871"	"4125"	"5578"	"4319"	"6177"	"3413"	"589"	"146"	"17"	"5"	"0"	"634"	"270"	"5770"	"5162"	"0"	"175"	"1"	"0"	"0"	"12"	"0"	"0"	"0"	"0"	"2"	"2"	"668"	"666"	"34"	"20"	"1068"	"50"	"243"	"10"	"0"	"0"	"0"	"415"	"1"	"0"	"0"	"105"	"0"	"0"	"0"	"0"	"5038"	"14"	"445"	"1"	"886"	"811"	"122"	"396"	"399"	"273"	"154"	"2207"	"207"	"2353"	"9"	"171"	"25"	"655"	"1"	"17"	"3"	"1"	"0"	"226"	"1586"	"0"	"0"	"0"	"2"	"1842"	"899"	"0"	"0"	"0"	"1"	"1"	"1"	"3133"	"0"	"0"	"46"	"0"	"262"	"0"	"653"	"0"	"0"	"0"	"437"	"5"	"0"	"875"	"2"	"403"	"541"	"75"	"5415"	"0"	"0"	"0"	"88"	"0"	"8"	"675"	"0"	"363"	"1689"	"358"	"0"	"1"	"3816"	"2077"	"52"	"97"	"47"	"220"	"499"	"889"	"545"	"2658"	"600"	"57"	"49"	"0"	"0"	"0"	"0"	"197"	"0"	"0"	"3"	"6"	"1"	"5"	"1"	"6"	"2"	"0"	"0"	"51"	"0"	"0"	"0"	"0"	"1"	"0"	"0"	"6"	"0"	"0"	"2"	"0"	"2"	"2"	"3"	"0"	"0"	"11"	"1"	"36"	"948"	"2"	"0"	"0"	"0"	"0"	"0"	"575"	"1"	"0"	"0"	"3"	"40"	"6038"	"25"	"13"	"1544"	"422"	"227"	"537"	"2"	"731"	"849"	"780"	"888"	"14"	"0"	"0"	"0"	"0"	"0"	"11"	"1"	"0"	"1"	"793"	"0"	"191"	"662"	"455"	"1"	"0"	"5"	"19"	"0"	"0"	"0"	"1"	"0"	"0"	"0"	"0"	"0"	"0"	"3"	"0"	"2"	"211"	"2077"	"156"	"171"	"5"	"0"	"1"	"0"	"1"	"1"	"45"	"272"	"0"	"0"	"3"	"688"	"70"	"0"	"1200"	"386"	"0"	"3"	"1335"	"0"	"532"	"822"	"2955"	"25"	"1988"	"0"	"0"	"0"	"5"	"0"	"0"	"0"	"0"	"232"	"10"	"16"	"11"	"0"	"0"	"0"	"0"	"0"	"0"	"0"	"1444"	"184"	"77"	"7"	"0"	"1"	"0"	"1"	"0"	"2"	"4"	"2"	"16"	"4"	"0"	"2"	"3"	"1572"	"2"	"2"	"2751"	"2"	"0"	"0"	"0"	"143"	"0"	"0"	"1"	"6"	"259"	"4"	"0"	"0"	"2"	"1163"	"5"	"0"	"0"	"0"	"0"	"1839"	"0"	"449"	"545"	"6"	"0"	"5"	"4"	"88"	"1"	"44"	"626"	"1453"	"4"	"1"	"2"	"0"	"0"	"1"	"7"	"1"	"0"	"0"	"0"	"640"	"329"	"470"	"22"	"8"	"5"	"0"	"9"	"917"	"64"	"1046"	"1355"	"2106"	"8379"	"2070"	"808"	"2037"	"795"	"5"	"3647"	"1799"	"0"	"0"	"2"	"6"	"0"	"0"	"79"	"0"	"0"	"0"	"0"	"0"	"0"	"1"	"1"	"1"	"0"	"1"	"0"	"0"	"1"	"0"	"57"	"0"	"1"	"6"	"0"	"0"	"0"	"0"	"0"	"0"	"0"	"1"	"2"	"1"	"5"	"234"	"9"	"24"	"106"	"259"	"2065"	"0"	"0"	"0"	"0"	"0"	"0"	"0"	"0"	"0"	"0"	"0"	"0"	"22"	"11"	"0"	"0"	"0"	"0"	"0"	"0"	"0"	"46"	"0"	"0"	"0"	"0"	"23"	"12"	"7"	"0"	"0"	"0"	"215"	"0"	"1"	"13"	"0"	"3"	"597"	"196"	"754"	"0"	"1"	"30"	"0"	"0"	"0"	"0"	"0"	"0"	"0"	"0"	"0"	"5"	"0"	"1900"	"168"	"0"	"0"	"0"	"0"	"0"	"0"	"0"	"0"	"22"	"0"	"0"	"0"	"0"	"0"	"6"	"0"	"0"	"0"	"0"	"2"	"0"	"1"	"0"	"0"	"489"	"6144"	"19"	"30"	"0"	"0"	"1"	"1"	"1"	"53"	"0"	"47"	"1"	"0"	"0"	"0"	"6"	"0"	"156"	"2"	"0"	"2"	"36"	"188"	"1"	"29"	"0"	"822"	"0"	"0"	"15"	"56"	"0"	"22"	"2"	"0"	"0"	"0"	"0"	"0"	"0"	"10"	"0"	"0"	"0"	"1"	"2370"	"1277"	"2505"	"0"	"647"	"136"	"632"	"1"	"0"	"6"	"0"	"1"	"1254"	"0"	"12"	"32"	"253"	"185"	"2254"	"904"	"1095"	"183"	"98"	"0"	"0"	"0"	"0"	"0"	"3"	"0"	"14"	"152"	"2966"	"253"	"0"	"12"	"23"	"337"	"307"	"11"	"78"	"137"	"0"	"0"	"0"	"2"	"1"	"0"	"113"	"94"	"283"	"195"	"0"	"249"	"1857"	"1"	"0"	"58"	"0"	"25"	"0"	"0"	"0"	"0"	"0"	"0"	"0"	"1"	"3"	"0"	"0"	"0"	"1"	"0"	"6"	"0"	"0"	"0"	"0"	"0"	"1"	"0"	"1738"	"508"	"3569"	"29"	"10"	"325"	"1"	"0"	"2"	"0"	"0"	"0"	"0"	"0"	"0"	"0"	"0"	"605"	"598"	"0"	"799"	"0"	"115"	"11"	"5"	"178"	"820"	"598"	"0"	"11"	"153"	"760"	"174"	"11"	"0"	"1073"	"62"	"317"	"312"	"259"	"66"	"103"	"13"	"218"	"1"	"2"	"2994"	"145"	"17"	"238"	"0"	"30"	"505"	"3"	"0"	"0"	"1"	"1"	"1"	"0"	"1"	"7385"	"12"	"0"	"3"	"0"	"0"	"0"	"0"	"2"	"4816"	"0"	"5"	"31"	"185"	"167"	"71"	"587"	"246"	"11"	"299"	"14116"	"318"	"0"	"0"	"35"	"45"	"0"	"2"	"2"	"1"	"2046"	"19"	"196"	"147"	"79"	"1"	"307"	"177"	"91"	"663"	"0"	"11"	"0"	"0"	"0"	"1"	"2"	"0"	"0"	"0"	"0"	"0"	"0"	"0"	"0"	"0"	"197"	"771"	"0"	"107"	"89"	"358"	"3"	"82"	"3"	"398"	"11252"	"58"	"1133"	"3"	"0"	"0"	"0"	"1"	"6"	"0"	"9"	"386"	"5"	"787"	"95"	"13"	"569"	"6"	"0"	"1"	"0"	"1"	"0"	"22"	"161"	"147"	"259"	"8"	"764"	"702"	"324"	"89"	"3"	"0"	"2"	"2"	"3"	"0"	"33"	"0"	"0"	"0"	"0"	"0"	"0"	"0"	"0"	"169"	"964"	"414"	"0"	"154"	"5"	"1394"	"1"	"2645"	"7"	"51"	"97"	"1132"	"941"	"0"	"0"	"0"	"118"	"912"	"6"	"154"	"404"	"957"	"137"	"142"	"0"	"12"	"191"	"662"	"536"	"0"	"0"	"307"	"230"	"0"	"2"	"160"	"7"	"720"	"39"	"178"	"716"	"53"	"62"	"6"	"649"	"44"	"264"	"0"	"232"	"4"	"445"	"94"	"395"	"180"	"242"	"0"	"2"	"3"	"108"	"364"	"154"	"978"	"791"	"65"	"11"	"3731"	"283"	"473"	"1168"	"17"	"18"	"1948"	"93"	"696"	"5"	"112"	"122"	"0"	"272"	"450"	"71"	"0"	"73"	"89"	"8"	"226"	"0"	"167"	"131"	"303"	"0"	"199"	"1014"	"468"	"1"	"333"	"939"	"350"	"195"	"270"	"0"	"6"	"204"	"1263"	"3"	"0"	"3"	"1128"	"1"	"96"	"70"	"435"	"44"	"52"	"106"	"605"	"19"	"0"	"6"	"333"	"239"	"280"	"21"	"1"	"0"	"4"	"138"	"558"	"440"	"4"	"1014"	"1"	"1"	"1"	"0"	"1"	"1"	"0"	"327"	"176"	"0"	"59"	"749"	"279"	"288"	"135"	"3"	"357"	"0"	"124"	"140"	"0"	"2"	"137"	"200"	"269"	"58"	"220"	"1"	"0"	"27"	"4"	"19"	"168"	"1050"	"3"	"455"	"1258"	"0"	"1623"	"0"	"0"	"0"	"0"	"1"	"0"	"0"	"7"	"14"	"580"	"0"	"1"	"224"	"117"	"127"	"2"	"27"	"0"	"790"	"57"	"6"	"166"	"65"	"81"	"190"	"55"	"9"	"7"	"895"	"240"	"22"	"76"	"9"	"34"	"8"	"18"	"169"	"291"	"0"	"188"	"237"	"90"	"0"	"988"	"375"	"81"	"0"	"10"	"0"	"0"	"0"	"3"	"4"	"0"	"21"	"114"	"15"	"6"	"26"	"1"	"2"	"10"	"1702"	"38"	"115"	"1"	"382"	"314"	"207"	"34"	"701"	"0"	"330"	"10"	"110"	"140"	"12"	"79"	"2"	"1639"	"2"	"3241"	"821"	"4944"	"18"	"210"	"549"	"135"	"2335"	"40"	"0"	"2"	"4"	"1"	"348"	"47"	"958"	"0"	"887"	"172"	"147"	"111"	"275"	"15"	"6"	"21"	"74"	"2378"	"1"	"0"	"69"	"95"	"3"	"162"	"434"	"34"	"0"	"0"	"753"	"8"	"2"	"174"	"5"	"2885"	"23"	"0"	"1326"	"8"	"89"	"99"	"500"	"3"	"0"	"103"	"33"	"105"	"41"	"0"	"30"	"163"	"451"	"50"	"236"	"5"	"215"	"26"	"8"	"46"	"0"	"175"	"0"	"170"	"224"	"80"	"0"	"2"	"2"	"108"	"10"	"822"	"3"	"2"	"7"	"268"	"0"	"28"	"1048"	"145"	"564"	"7035"	"238"	"269"	"0"	"0"	"0"	"0"	"0"	"0"	"0"	"1"	"0"	"0"	"0"	"0"	"6"	"91"	"12"	"5"	"0"	"0"	"0"	"1"	"1"	"1"	"0"	"2"	"0"	"1"	"0"	"0"	"52"	"7"	"7"	"0"	"1"	"0"	"1"	"0"	"0"	"5"	"0"	"20"	"0"	"38"	"1"	"13"	"0"	"2"	"0"	"2"	"6"	"0"	"0"	"0"	"2"	"0"	"0"	"0"	"6"	"0"	"1"	"4"	"0"	"2019"	"15"	"0"	"0"	"0"	"0"	"0"	"0"	"0"	"1"	"0"	"10"	"0"	"0"	"36"	"0"	"223"	"0"	"1"	"0"	"7"	"0"	"0"	"0"	"1"	"0"	"0"	"0"	"0"	"664"	"4765"	"0"	"0"	"0"	"3155"	"985"	"594"	"328"	"296"	"581"	"323"	"41"	"47"	"10"	"0"	"0"	"0"	"0"	"0"	"12"	"0"	"1"	"12"	"4"	"0"	"0"	"0"	"0"	"0"	"0"	"5"	"3"	"0"	"0"	"0"	"0"	"0"	"2"	"0"	"2"	"0"	"0"	"87"	"37"	"1"	"1"	"0"	"0"	"1"	"315"	"258"	"171"	"846"	"0"	"0"	"0"	"33"	"1137"	"0"	"0"	"0"	"3"	"74"	"2"	"82"	"26"	"3"	"112"	"2"	"0"	"57"	"0"	"0"	"0"	"0"	"1"	"133"	"0"	"0"	"0"	"53"	"1647"	"4"	"488"	"0"	"0"	"46"	"184"	"0"	"4"	"32"	"149"	"691"	"0"	"0"	"0"	"0"	"0"	"0"	"0"	"18"	"0"	"0"	"1"	"0"	"0"	"143"	"704"	"247"	"41"	"0"	"0"	"0"	"1"	"1"	"0"	"1"	"96"	"0"	"441"	"373"	"1356"	"127"	"952"	"12"	"1"	"510"	"0"	"0"	"37"	"260"	"3"	"614"	"1087"	"343"	"1"	"0"	"3"	"2756"	"6"	"0"	"1607"	"19"	"435"	"10"	"609"	"0"	"8"	"188"	"8"	"0"	"90"	"712"	"14"	"205"	"0"	"0"	"3"	"0"	"10"	"76"	"86"	"465"	"4"	"0"	"0"	"0"	"0"	"0"	"0"	"0"	"0"	"1"	"0"	"1211"	"0"	"17"	"18"	"97"	"637"	"0"	"22"	"288"	"197"	"17"	"0"	"687"	"144"	"567"	"0"	"0"	"1"	"1"	"0"	"0"	"0"	"9"	"0"	"0"	"0"	"2"	"0"	"0"	"0"	"0"	"1"	"0"	"0"	"4"	"0"	"0"	"1736"	"0"	"0"	"0"	"0"	"0"	"0"	"0"	"1"	"0"	"0"	"0"	"0"	"0"	"0"	"0"	"0"	"0"	"1"	"0"	"0"	"0"	"0"	"1"	"7"	"0"	"69"	"30"	"112"	"287"	"0"	"0"	"0"	"8"	"0"	"0"	"1"	"1"	"1"	"0"	"0"	"0"	"1"	"0"	"0"	"0"	"0"	"0"	"0"	"15"	"0"	"0"	"23"	"3"	"0"	"0"	"1"	"0"	"0"	"1781"	"0"	"2"	"0"	"0"	"0"	"0"	"5"	"0"	"2"	"0"	"0"	"0"	"0"	"3"	"2"	"0"	"0"	"1"	"0"	"0"	"1"	"0"	"0"	"0"	"1337"	"513"	"675"	"1346"	"5638"	"237"	"2818"	"0"	"0"	"18"	"65"	"11"	"0"	"2"	"1"	"0"	"2"	"6"	"0"	"0"	"0"	"0"	"0"	"1"	"0"	"0"	"0"	"0"	"0"	"142"	"0"	"0"	"1"	"0"	"1"	"0"	"0"	"0"	"0"	"0"	"4"	"24"	"683"	"640"	"93"	"0"	"0"	"0"	"2"	"0"	"0"	"1"	"0"	"0"	"0"	"0"	"229"	"62"	"0"	"0"	"1"	"3"	"0"	"0"	"13"	"366"	"2"	"3"	"3"	"88"	"0"	"13"	"31"	"2"	"7"	"1"	"274"	"1814"	"542"	"3181"	"0"	"0"	"10"	"0"	"0"	"2"	"21"	"56"	"3"	"0"	"539"	"0"	"0"	"1"	"432"	"0"	"1"	"0"	"0"	"0"	"0"	"0"	"3"	"0"	"4"	"0"	"0"	"1"	"0"	"1"	"0"	"35"	"59"	"0"	"214"	"0"	"92"	"67"	"18"	"5"	"3"	"1102"	"0"	"3"	"4"	"3"	"5"	"1"	"0"	"3"	"0"	"51"	"464"	"7"	"0"	"3"	"1"	"40"	"1"	"0"	"0"	"0"	"0"	"32"	"0"	"0"	"0"	"0"	"0"	"2"	"4"	"2"	"1"	"1"	"0"	"0"	"0"	"0"	"2"	"0"	"0"	"871"	"1066"	"2"	"0"	"0"	"0"	"0"	"0"	"0"	"0"	"0"	"0"	"3"	"0"	"0"	"1"	"0"	"0"	"0"	"0"	"1"	"0"	"0"	"0"	"0"	"0"	"0"	"0"	"0"	"0"	"0"	"1"	"0"	"489"	"602"	"0"	"0"	"0"	"0"	"0"	"3"	"0"	"0"	"0"	"0"	"35"	"62"	"0"	"0"	"0"	"0"	"0"	"1814"	"0"	"1"	"0"	"7"	"0"	"0"	"2"	"0"	"0"	"0"	"5"	"0"	"0"	"293"	"1"	"6"	"0"	"0"	"0"	"832"	"0"	"0"	"773"	"455"	"178"	"180"	"0"	"0"	"0"	"0"	"0"	"0"	"0"	"0"	"1"	"0"	"0"	"0"	"0"	"0"	"1"	"0"	"0"	"1"	"4"	"931"	"1"	"4"	"6"	"0"	"1"	"1"	"28"	"0"	"1"	"327"	"4"	"1"	"47"	"0"	"0"	"0"	"13"	"0"	"0"	"1"	"0"	"0"	"0"	"0"	"6"	"0"	"1"	"3"	"0"	"0"	"0"	"0"	"0"	"0"	"0"	"1"	"1"	"0"	"0"	"0"	"2"	"193"	"0"	"0"	"2"	"2"	"0"	"0"	"0"	"0"	"0"	"1"	"0"	"260"	"174"	"0"	"9"	"0"	"0"	"0"	"176"	"0"	"0"	"636"	"2"	"0"	"0"	"0"	"0"	"0"	"0"	"1"	"3"	"2"	"2"	"2"	"0"	"1"	"0"	"0"	"0"	"0"	"0"	"0"	"0"	"0"	"0"	"0"	"0"	"0"	"0"	"0"	"276"	"0"	"105"	"219"	"34"	"23"	"69"	"17"	"1"	"0"	"172"	"83"	"999"	"560"	"152"	"674"	"0"	"1"	"0"	"0"	"0"	"1"	"0"	"5"	"0"	"0"	"0"	"0"	"3"	"0"	"0"	"0"	"68"	"4"	"21"	"0"	"0"	"6"	"6"	"0"	"1"	"0"	"2"	"140"	"65"	"0"	"51"	"11029"	"414"	"0"	"0"	"0"	"2"	"2"	"0"	"0"	"0"	"0"	"0"	"1"	"0"	"0"	"0"	"0"	"5"	"48"	"0"	"1"	"0"	"0"	"2"	"3"	"1"	"0"	"0"	"3"	"0"	"0"	"1"	"0"	"37"	"222"	"0"	"0"	"0"	"0"	"0"	"0"	"0"	"0"	"0"	"0"	"1"	"0"	"0"	"0"	"0"	"1"	"1"	"0"	"2"	"0"	"0"	"42"	"0"	"9"	"2"	"0"	"10"	"0"	"0"	"0"	"0"	"0"	"0"	"0"	"2"	"0"	"0"	"1628"	"0"	"1"	"1"	"0"	"0"	"3"	"1"	"2"	"0"	"1"	"0"	"0"	"7"	"1"	"187"	"1"	"0"	"0"	"0"	"378"	"2"	"8"	"0"	"0"	"0"	"4"	"0"	"0"	"4"	"437"	"4926"	"0"	"3"	"0"	"0"	"0"	"2"	"4"	"6"	"1"	"2"	"0"	"0"	"1"	"2"	"0"	"1"	"2"	"0"	"0"	"0"	"0"	"0"	"2"	"0"	"0"	"1"	"426"	"2656"	"5"	"3"	"1"	"0"	"0"	"0"	"0"	"0"	"0"	"0"	"0"	"0"	"0"	"39"	"0"	"1"	"0"	"0"	"38"	"0"	"33"	"270"	"423"	"0"	"0"	"0"	"0"	"4"	"0"	"1"	"1"	"160"	"0"	"3"	"764"	"0"	"0"	"0"	"5"	"1"	"1"	"1"	"0"	"0"	"0"	"0"	"0"	"0"	"0"	"0"	"0"	"1"	"0"	"0"	"0"	"0"	"0"	"0"	"0"	"0"	"0"	"0"	"0"	"0"	"0"	"0"	"0"	"6"	"2"	"1"	"0"	"13"	"1"	"0"	"0"	"0"	"0"	"0"	"0"	"0"	"0"	"1"	"0"	"0"	"1"	"1"	"0"	"9"	"1"	"0"	"0"	"0"	"0"	"0"	"0"	"0"	"0"	"0"	"0"	"0"	"0"	"0"	"0"	"0"	"0"	"0"	"0"	"1"	"0"	"0"	"0"	"0"	"0"	"2"	"0"	"0"	"0"	"0"	"0"	"5"	"0"	"0"	"0"	"0"	"0"	"0"	"0"	"0"	"124"	"0"	"2"	"0"	"0"	"1"	"0"	"0"	"0"	"0"	"0"	"0"	"0"	"0"	"0"	"0"	"0"	"0"	"0"	"0"	"0"	"0"	"2"	"0"	"0"	"1"	"1"	"0"	"0"	"0"	"0"	"0"	"0"	"1"	"1"	"0"	"0"	"0"	"0"	"0"	"0"	"231"	"1221"	"475"	"0"	"1"	"0"	"0"	"0"	"0"	"0"	"4"	"3"	"0"	"0"	"0"	"0"	"2"	"0"	"0"	"0"	"0"	"0"	"0"	"0"	"0"	"0"	"2"	"0"	"1"	"1"	"0"	"0"	"0"	"0"	"0"	"1"	"0"	"2"	"0"	"0"	"0"	"1"	"0"	"0"	"0"	"0"	"0"	"0"	"2"	"1"	"0"	"0"	"0"	"0"	"0"	"0"	"0"	"0"	"0"	"0"	"0"	"1"	"0"	"0"	"0"	"0"	"0"	"0"	"0"	"0"	"0"	"0"	"0"	"2"	"0"	"0"	"0"	"0"	"0"	"1"	"0"	"0"	"0"	"1"	"2"	"0"	"0"	"0"	"4"	"0"	"0"	"0"	"1"	"0"	"0"	"1"	"0"	"0"	"0"	"0"	"0"	"0"	"0"	"0"	"0"	"0"	"0"	"0"	"0"	"0"	"0"	"0"	"1"	"0"	"3"	"2"	"1"	"3"	"0"	"0"	"0"	"0"	"0"	"0"	"0"	"0"	"0"	"0"	"0"	"1"	"0"	"0"	"0"	"6"	"0"	"0"	"0"	"1"	"0"	"0"	"0"	"1"	"0"	"1"	"0"	"0"	"1058"	"8"	"0"	"0"	"0"	"0"	"0"	"0"	"0"	"0"	"0"	"0"	"0"	"0"	"0"	"1"	"0"	"0"	"0"	"0"	"0"	"0"	"14"	"0"	"2"	"1"	"0"	"0"	"0"	"1"	"9"	"423"	"0"	"13"	"1"	"0"	"0"	"0"	"0"	"0"	"0"	"0"	"0"	"2"	"550"	"1084"	"0"	"0"	"0"	"1"	"0"	"0"	"1414"	"0"	"705"	"0"	"0"	"0"	"0"	"94"	"0"	"0"	"0"	"0"	"0"	"2028"	"1"	"0"	"0"	"0"	"0"	"0"	"0"	"0"	"0"	"1"	"2"	"0"	"0"	"0"	"0"	"0"	"0"	"0"	"0"	"0"	"1"	"0"	"1"	"0"	"0"	"1"	"3"	"0"	"0"	"5"	"0"	"0"	"0"	"942"	"1672"	"0"	"0"	"0"	"0"	"1"	"0"	"0"	"0"	"0"	"0"	"488"	"505"	"0"	"0"	"0"	"1"	"2"	"29"	"2"	"9"	"0"	"3"	"2048"	"0"	"619"	"2"	"1"	"0"	"183"	"37"	"0"	"4"	"0"	"0"	"0"	"0"	"0"	"0"	"0"	"0"	"0"	"0"	"0"	"1"	"0"	"0"	"0"	"0"	"0"	"0"	"0"	"0"	"0"	"0"	"0"	"0"	"0"	"0"	"0"	"1"	"4"	"0"	"0"	"0"	"0"	"4"	"0"	"0"	"248"	"12"	"0"	"4"	"0"	"0"	"0"	"2"	"0"	"0"	"0"	"0"	"1"	"2"	"2"	"0"	"0"	"0"	"10"	"2"	"1"	"5"	"0"	"0"	"0"	"0"	"0"	"0"	"0"	"9"	"0"	"0"	"0"	"0"	"0"	"0"	"0"	"0"	"0"	"0"	"0"	"0"	"0"	"0"	"0"	"1"	"0"	"0"	"0"	"0"	"0"	"0"	"0"	"0"	"0"	"1"	"0"	"0"	"0"	"0"	"6"	"0"	"2"	"0"	"0"	"0"	"0"	"348"	"0"	"0"	"0"	"1"	"1"	"0"	"7"	"507"	"408"	"0"	"0"	"0"	"0"	"2"	"13"	"0"	"0"	"1"	"0"	"1"	"0"	"10"	"1"	"4"	"0"	"1"	"0"	"0"	"0"	"2"	"2"	"0"	"20"	"243"	"1"	"0"	"4"	"0"	"18"	"0"	"0"	"0"	"0"	"0"	"0"	"0"	"0"	"0"	"0"	"0"	"236"	"0"	"47"	"203"	"0"	"0"	"0"	"0"	"0"	"0"	"0"	"0"	"1"	"2"	"0"	"0"	"0"	"0"	"10"	"0"	"0"	"0"	"0"	"0"	"0"	"0"	"0"	"6"	"12"	"495"	"4328"	"2451"	"2"	"0"	"41"	"0"	"0"	"34"	"83"	"0"	"613"	"218"	"0"	"6"	"2"	"2"	"0"	"0"	"1"	"229"	"0"	"0"	"271"	"55"	"496"	"10"	"0"	"456"	"0"	"1920"	"1"	"5"	"202"	"393"	"0"	"274"	"1942"	"0"	"0"	"0"	"0"	"278"	"11481"	"0"	"0"	"6"	"1"	"71"	"1269"	"730"	"0"	"0"	"0"	"81"	"1083"	"630"	"299"	"0"	"0"	"0"	"2"	"0"	"0"	"0"	"0"	"0"	"0"	"1"	"2"	"10"	"22472"	"0"	"0"	"0"	"0"	"3"	"1"	"4"	"0"	"0"	"5"	"1"	"0"	"7"	"2"	"1"	"1"	"0"	"0"	"0"	"0"	"4"	"0"	"1"	"1"	"1"	"0"	"0"	"0"	"1"	"0"	"0"	"20"	"0"	"0"	"0"	"0"	"0"	"0"	"435"	"114"	"131"	"155"	"164"	"155"	"340"	"181"	"295"	"0"	"2"	"0"	"0"	"0"	"3"	"2"	"0"	"1"	"0"	"0"	"0"	"3"	"0"	"1"	"1"	"0"	"0"	"0"	"0"	"2840"	"1"	"0"	"13"	"2"	"0"	"1"	"0"	"0"	"2"	"4"	"2"	"1"	"266"	"2242"	"86"	"340"	"0"	"28"	"69"	"39"	"0"	"0"	"0"	"0"	"0"	"2"	"0"	"0"	"0"	"0"	"0"	"3"	"0"	"2"	"0"	"2"	"0"	"6"	"5"	"0"	"0"	"0"	"2"	"1"	"0"	"339"	"0"	"52"	"0"	"0"	"0"	"0"	"23"	"0"	"0"	"3"	"1"	"0"	"0"	"1"	"0"	"0"	"0"	"0"	"0"	"0"	"0"	"0"	"0"	"0"	"0"	"0"	"0"	"2"	"0"	"0"	"0"	"0"	"1"	"2"	"197"	"5"	"0"	"0"	"1"	"0"	"0"	"0"	"0"	"0"	"0"	"0"	"0"	"0"	"0"	"0"	"0"	"0"	"0"	"0"	"0"	"0"	"0"	"0"	"0"	"0"	"0"	"0"	"0"	"0"	"0"	"0"	"0"	"0"	"0"	"2"	"0"	"0"	"0"	"0"	"0"	"0"	"0"	"0"	"0"	"0"	"968"	"1"	"0"	"0"	"0"	"0"	"0"	"0"	"0"	"0"	"0"	"0"	"0"	"0"	"0"	"0"	"0"	"1"	"0"	"0"	"0"	"4"	"0"	"0"	"0"	"0"	"0"	"1"	"0"	"0"	"0"	"0"	"0"	"0"	"0"	"0"	"3"	"1"	"2"	"0"	"0"	"0"	"0"	"0"	"0"	"0"	"0"	"0"	"0"	"1"	"0"	"0"	"4"	"0"	"2"	"0"	"0"	"0"	"0"	"0"	"0"	"0"	"0"	"0"	"0"	"0"	"1090"	"464"	"251"	"0"	"2"	"0"	"0"	"1"	"0"	"0"	"0"	"0"	"0"	"0"	"0"	"0"	"0"	"0"	"0"	"0"	"0"	"0"	"0"	"0"	"0"	"0"	"0"	"0"	"0"	"0"	"0"	"0"	"0"	"1"	"0"	"0"	"19"	"0"	"0"	"0"	"0"	"0"	"0"	"2"	"4"	"0"	"0"	"0"	"0"	"0"	"0"	"0"	"0"	"0"	"0"	"0"	"0"	"2"	"0"	"0"	"4"	"0"	"0"	"0"	"0"	"0"	"0"	"0"	"0"	"0"	"0"	"0"	"0"	"247"	"339"	"3"	"0"	"0"	"0"	"0"	"0"	"1"	"23"	"0"	"0"	"0"	"0"	"0"	"0"	"1"	"0"	"0"	"2"	"0"	"0"	"1"	"0"	"0"	"0"	"0"	"0"	"5"	"3"	"0"	"0"	"875"	"0"	"1"	"2"	"0"	"7"	"1"	"2"	"1"	"0"	"0"	"0"	"0"	"0"	"0"	"1"	"1"	"2"	"0"	"0"	"1"	"0"	"0"	"1"	"2"	"0"	"0"	"1"	"0"	"1"	"6"	"2"	"3"	"0"	"0"	"0"	"0"	"0"	"0"	"1"	"0"	"0"	"0"	"6"	"0"	"2"	"0"	"2"	"0"	"0"	"2"	"0"	"1"	"0"	"1"	"1"	"0"	"0"	"0"	"0"	"0"	"0"	"0"	"0"	"0"	"0"	"0"	"0"	"0"	"1"	"0"	"0"	"0"	"0"	"0"	"4"	"0"	"0"	"0"	"0"	"0"	"0"	"2"	"0"	"0"	"0"	"3"	"0"	"0"	"0"	"0"	"0"	"2"	"0"	"0"	"0"	"0"	"0"	"0"	"0"	"0"	"0"	"0"	"0"	"1"	"0"	"0"	"0"	"19"	"0"	"0"	"0"	"0"	"0"	"0"	"0"	"0"	"0"	"0"	"0"	"0"	"0"	"1"	"2"	"7"	"0"	"0"	"21"	"0"	"2"	"0"	"0"	"0"	"0"	"0"	"0"	"0"	"0"	"9"	"0"	"0"	"0"	"0"	"0"	"0"	"0"	"0"	"0"	"0"	"0"	"0"	"0"	"2"	"0"	"0"	"0"	"0"	"0"	"1"	"2"	"0"	"0"	"0"	"0"	"0"	"0"	"0"	"0"	"0"	"1"	"0"	"0"	"1"	"2"	"0"	"4"	"2"	"0"	"0"	"0"	"0"	"0"	"0"	"0"	"0"	"0"	"0"	"0"	"1"	"1"	"0"	"0"	"0"	"0"	"0"	"0"	"185"	"21"	"1"	"0"	"0"	"0"	"0"	"1"	"0"	"0"	"0"	"0"	"0"	"0"	"0"	"0"	"0"	"2"	"1"	"0"	"0"	"0"	"0"	"0"	"0"	"0"	"0"	"1"	"0"	"1"	"0"	"0"	"1"	"0"	"0"	"0"	"0"	"1"	"2"	"0"	"0"	"0"	"1"	"0"	"0"	"0"	"0"	"0"	"1"	"0"	"0"	"0"	"0"	"0"	"0"	"0"	"0"	"3"	"1"	"0"	"0"	"0"	"0"	"0"	"0"	"2"	"0"	"1"	"31"	"0"	"0"	"0"	"1"	"2"	"408"	"786"	"16"	"1"	"381"	"191"	"1133"	"606"	"0"	"134"	"3"	"422"	"457"	"2"	"259"	"3341"	"1293"	"571"	"0"	"1"	"530"	"0"	"0"	"0"	"0"	"0"	"0"	"4"	"4"	"0"	"1"	"0"	"2"	"85"	"0"	"0"	"0"	"0"	"2"	"2"	"0"	"0"	"0"	"0"	"1"	"0"	"0"	"0"	"3"	"2"	"0"	"4"	"2"	"0"	"4"	"0"	"0"	"0"	"0"	"0"	"0"	"1"	"1"	"0"	"0"	"2"	"0"	"0"	"0"	"0"	"0"	"0"	"1"	"0"	"14"	"1504"	"1008"	"0"	"0"	"0"	"0"	"0"	"6"	"8"	"0"	"13"	"0"	"8"	"4"	"2"	"3"	"0"	"0"	"69"	"7"	"0"	"0"	"0"	"0"	"0"	"0"	"0"	"0"	"2"	"0"	"0"	"0"	"0"	"0"	"0"	"1"	"0"	"0"	"0"	"0"	"1"	"0"	"0"	"0"	"1"	"0"	"0"	"0"	"0"	"0"	"0"	"0"	"0"	"1"	"4"	"0"	"2"	"3"	"1"	"0"	"0"	"0"	"0"	"0"	"0"	"0"	"0"	"0"	"0"	"74"	"2"	"0"	"0"	"0"	"0"	"0"	"0"	"0"	"4"	"2"	"3"	"1"	"0"	"0"	"0"	"0"	"0"	"0"	"0"	"3"	"0"	"0"	"0"	"1"	"1"	"0"	"0"	"1"	"0"	"1"	"0"	"0"	"4"	"0"	"0"	"0"	"1"	"0"	"0"	"0"	"1"	"0"	"0"	"0"	"0"	"0"	"2"	"0"	"0"	"0"	"0"	"0"	"2"	"0"	"2"	"4"	"0"	"0"	"1"	"0"	"1"	"0"	"0"	"0"	"1"	"7"	"0"	"22"	"0"	"1"	"0"	"0"	"0"	"0"	"0"	"0"	"0"	"0"	"0"	"0"	"0"	"0"	"0"	"0"	"0"	"0"	"1"	"0"	"0"	"0"	"0"	"0"	"2"	"1"	"0"	"731"	"5"	"12"	"0"	"0"	"0"	"0"	"2"	"0"	"0"	"0"	"0"	"0"	"0"	"0"	"0"	"0"	"0"	"0"	"0"	"0"	"1"	"0"	"24"	"7132"	"13"	"3"	"0"	"0"	"0"	"9"	"0"	"2"	"0"	"0"	"0"	"0"	"0"	"0"	"2"	"3"	"0"	"0"	"0"	"0"	"0"	"0"	"1"	"0"	"0"	"0"	"0"	"2"	"0"	"0"	"0"	"7"	"0"	"0"	"0"	"5"	"0"	"0"	"0"	"2"	"0"	"0"	"0"	"0"	"0"	"0"	"0"	"2"	"1"	"0"	"1"	"0"	"0"	"0"	"0"	"0"	"0"	"958"	"692"	"283"	"13"	"1"	"527"	"22"	"0"	"3"	"0"	"0"	"0"	"0"	"1"	"0"	"0"	"0"	"0"	"0"	"0"	"0"	"0"	"0"	"0"	"0"	"1"	"0"	"0"	"0"	"0"	"1407"	"122"	"882"	"11"	"0"	"125"	"409"	"225"	"0"	"0"	"0"	"0"	"0"	"0"	"0"	"0"	"0"	"0"	"0"	"0"	"0"	"0"	"0"	"0"	"0"	"0"	"0"	"0"	"3181"	"1897"	"37"	"0"	"0"	"0"	"0"	"1"	"0"	"0"	"0"	"1"	"0"	"0"	"0"	"0"	"0"	"0"	"0"	"0"	"0"	"0"	"0"	"0"	"0"	"0"	"1"	"0"	"0"	"0"	"0"	"0"	"0"	"0"	"0"	"0"	"0"	"0"	"0"	"0"	"0"	"0"	"0"	"0"	"0"	"1"	"0"	"0"	"0"	"1"	"0"	"4"	"3"	"1"	"189"	"479"	"724"	"190"	"30"	"3"	"3"	"0"	"0"	"0"	"1"	"0"	"0"	"0"	"3"	"2"	"0"	"0"	"0"	"0"	"37"	"615"	"32"	"359"	"78"	"50"	"0"	"1"	"0"	"91"	"0"	"45"	"0"	"0"	"919"	"524"	"5"	"2619"	"0"	"0"	"0"	"0"	"0"	"336"	"7"	"22"	"1115"	"114"	"237"	"351"	"346"	"1270"	"545"	"608"	"1311"	"264"	"4"	"1333"	"960"	"0"	"114"	"11"	"635"	"474"	"0"	"239"	"1"	"142"	"482"	"8544"	"55"	"1132"	"2888"	"1587"	"4"	"4"	"0"	"0"	"227"	"4"	"59"	"3710"	"762"	"53"	"256"	"0"	"108"	"63"	"1009"	"536"	"1146"	"0"	"182"	"0"	"0"	"1"	"2"	"2979"	"122"	"0"	"9902"	"0"	"49956"	"173"	"9"	"1361"	"352"	"1"	"603"	"858"	"686"	"180"	"143"	"805"	"1468"	"1035"	"0"	"0"	"0"	"0"	"0"	"0"	"0"	"0"	"0"	"0"	"0"	"0"	"293"	"25"	"1708"	"974"	"0"	"39"	"293"	"1"	"1165"	"173"	"0"	"792"	"3259"	"1372"	"2369"	"208"	"0"	"0"	"0"	"4"	"356"	"4472"	"4460"	"2659"	"5977"	"88"	"2808"	"700"	"168"	"69"	"77"	"0"	"0"	"191"	"134"	"12"	"228"	"4"	"0"	"0"	"0"	"0"	"0"	"0"	"2"	"13"	"0"	"0"	"4"	"1"	"7"	"254"	"785"	"130"	"104"	"30"	"1"	"165"	"0"	"3543"	"899"	"121"	"21"	"0"	"787"	"8266"	"605"	"0"	"0"	"0"	"0"	"0"	"0"	"0"	"0"	"0"	"0"	"1"	"0"	"0"	"8083"	"703"	"2"	"354"	"3576"	"71"	"605"	"1308"	"652"	"2435"	"2588"	"71"	"248"	"1761"	"0"	"0"	"1"	"0"	"0"	"0"	"0"	"0"	"0"	"1"	"0"	"2"	"0"	"0"	"0"	"0"	"0"	"0"	"0"	"0"	"679"	"488"	"220"	"548"	"473"	"101"	"1"	"0"	"0"	"0"	"0"	"0"	"0"	"0"	"0"	"2"	"14"	"3"	"263"	"1470"	"745"	"427"	"290"	"0"	"1"	"0"	"762"	"79"	"92"	"5"	"190"	"187"	"743"	"49"	"0"	"493"	"2"	"1032"	"741"	"18"	"89"	"7"	"514"	"1795"	"263"	"76"	"227"	"33"	"0"	"22"	"295"	"81"	"3"	"15"	"2"	"516"	"453"	"352"	"304"	"144"	"318"	"0"	"474"	"48"	"11"	"0"	"60"	"241"	"57"	"210"	"2"	"99"	"12"	"15"	"627"	"16"	"0"	"0"	"8009"	"319"	"108"	"703"	"150"	"79"	"7"	"37"	"0"	"16"	"197"	"132"	"391"	"0"	"737"	"523"	"380"	"3"	"0"	"166"	"185"	"77"	"6"	"0"	"442"	"737"	"34"	"31"	"9"	"315"	"1389"	"4"	"11"	"1"	"0"	"5"	"7"	"0"	"1"	"380"	"65"	"0"	"0"	"2"	"0"	"741"	"2"	"187"	"241"	"0"	"188"	"69"	"316"	"1039"	"254"	"567"	"169"	"213"	"0"	"104"	"22"	"4"	"49"	"2"	"60"	"338"	"737"	"0"	"21"	"14"	"22"	"39"	"26"	"1"	"3"	"3"	"960"	"85"	"19"	"74"	"34"	"1471"	"2252"	"0"	"35"	"42"	"7"	"1010"	"579"	"196"	"293"	"2"	"184"	"1"	"1"	"1061"	"91"	"16"	"35"	"158"	"2241"	"447"	"0"	"0"	"0"	"2"	"0"	"3"	"157"	"675"	"2"	"0"	"0"	"0"	"0"	"0"	"115"	"302"	"149"	"67"	"114"	"58"	"0"	"1"	"0"	"13283"	"296"	"751"	"3417"	"12"	"0"	"0"	"0"	"494"	"0"	"0"	"6"	"13"	"0"	"610"	"8"	"1535"	"122"	"114"	"0"	"606"	"0"	"0"	"231"	"450"	"103"	"18"	"755"	"5003"	"521"	"1"	"9"	"4"	"1"	"677"	"45"	"197"	"51"	"8"	"116"	"661"	"438"	"600"	"0"	"6"	"0"	"605"	"0"	"1"	"0"	"0"	"0"	"140"	"195"	"1298"	"144"	"0"	"164"	"405"	"1002"	"2937"	"2"	"5"	"37"	"90"	"644"	"108"	"57"	"1086"	"35"	"0"	"0"	"1"	"48"	"67"	"840"	"1"	"38"	"8"	"1"	"0"	"58"	"10"	"543"	"452"	"322"	"0"	"1"	"25"	"0"	"12"	"4"	"89"	"622"	"44"	"223"	"3"	"6"	"248"	"346"	"101"	"131"	"318"	"186"	"369"	"136"	"187"	"2432"	"365"	"1"	"1"	"0"	"1"	"7"	"121"	"11"	"33"	"3"	"1"	"273"	"769"	"33"	"5"	"23"	"3"	"591"	"1168"	"218"	"98"	"40"	"149"	"777"	"0"	"90"	"84"	"0"	"0"	"0"	"0"	"0"	"0"	"11"	"544"	"1"	"963"	"1"	"27"	"48"	"0"	"0"	"5"	"0"	"0"	"0"	"2"	"0"	"313"	"0"	"33"	"35"	"528"	"278"	"0"	"1"	"64"	"0"	"0"	"301"	"3"	"0"	"57"	"33"	"0"	"0"	"0"	"4"	"0"	"1"	"13"	"0"	"0"	"0"	"1"	"0"	"1"	"0"	"0"	"16"	"29"	"15"	"19"	"151"	"527"	"919"	"5"	"0"	"5"	"61"	"17"	"41"	"1"	"2"	"8"	"1"	"0"	"0"	"485"	"1054"	"563"	"323"	"1188"	"565"	"27"	"8154"	"12"	"3500"	"713"	"413"	"10"	"27"	"242"	"1444"	"1"	"1"	"2"	"916"	"4"	"136"	"120"	"1416"	"593"	"228"	"948"	"315"	"574"	"158"	"1"	"5"	"34"	"12"	"4120"	"0"	"0"	"2090"	"464"	"1694"	"285"	"0"	"626"	"14"	"847"	"10"	"321"	"352"	"1135"	"6"	"0"	"347"	"112"	"0"	"581"	"304"	"904"	"189"	"846"	"4405"	"3"	"121"	"905"	"1"	"30"	"57"	"75"	"2385"	"135"	"0"	"0"	"741"	"585"	"22"	"0"	"4"	"1"	"631"	"105"	"12"	"98"	"28"	"141"	"21"	"188"	"56"	"7"	"3"	"0"	"84"	"4"	"54"	"4"	"880"	"222"	"2"	"203"	"529"	"110"	"335"	"0"	"0"	"6843"	"3"	"101"	"3456"	"372"	"652"	"350"	"2"	"3"	"4"	"6"	"3"	"1"	"0"	"0"	"102"	"0"	"9"	"2277"	"142"	"0"	"0"	"0"	"1"	"1"	"416"	"0"	"2391"	"8"	"0"	"102"	"313"	"1545"	"0"	"366"	"0"	"1"	"0"	"0"	"89"	"628"	"2310"	"8"	"87"	"182"	"34"	"145"	"179"	"501"	"259"	"149"	"150"	"9"	"1"	"75"	"313"	"401"	"67"	"870"	"998"	"164"	"0"	"1"	"121"	"18"	"18"	"42"	"350"	"141"	"0"	"9"	"764"	"83"	"0"	"2"	"77"	"1"	"842"	"1"	"164"	"0"	"1305"	"0"	"0"	"180"	"1"	"43"	"189"	"569"	"820"	"5058"	"1"	"143"	"2"	"850"	"41"	"308"	"183"	"147"	"1721"	"0"	"3"	"0"	"0"	"29"	"2"	"412"	"2774"	"48"	"0"	"32"	"306"	"350"	"129"	"884"	"214"	"6"	"0"	"19"	"600"	"110"	"468"	"149"	"123"	"738"	"645"	"557"	"510"	"1"	"0"	"796"	"2359"	"410"	"735"	"573"	"631"	"207"	"81"	"1045"	"1021"	"235"	"3"	"846"	"0"	"0"	"0"	"0"	"0"	"0"	"0"	"0"	"0"	"0"	"1"	"0"	"0"	"0"	"0"	"0"	"0"	"17"	"0"	"0"	"0"	"0"	"9865"	"13"	"0"	"2"	"6"	"0"	"0"	"3"	"0"	"90"	"54"	"7"	"0"	"1"	"52"	"32"	"13"	"30"	"101"	"111"	"852"	"5"	"36"	"185"	"599"	"281"	"320"	"2"	"1"	"274"	"56"	"217"	"6769"	"78"	"1"	"474"	"1"	"51"	"1"	"31"	"0"	"59"	"229"	"1"	"3"	"5"	"5"	"0"	"0"	"48"	"208"	"239"	"38"	"0"	"183"	"439"	"855"	"508"	"5"	"1"	"234"	"38"	"142"	"0"	"0"	"0"	"0"	"1"	"5210"	"24"	"0"	"1908"	"99"	"4"	"0"	"45"	"0"	"697"	"576"	"14"	"434"	"81"	"8"	"0"	"95"	"174"	"224"	"45"	"2832"	"259"	"110"	"1"	"0"	"107"	"193"	"184"	"53"	"0"	"595"	"721"	"2768"	"24"	"56"	"238"	"1770"	"110"	"3"	"227"	"330"	"209"	"317"	"24"	"100"	"9"	"440"	"0"	"2"	"188"	"59"	"1769"	"5180"	"480"	"158"	"637"	"9"	"2"	"600"	"186"	"609"	"341"	"593"	"1041"	"62"	"789"	"728"	"718"	"320"	"1920"	"214"	"76"	"169"	"397"	"2"	"29"	"596"	"644"	"83"	"109"	"2"	"3"	"245"	"833"	"266"	"471"	"1059"	"106"	"220"	"80"	"317"	"617"	"114"	"7"	"578"	"4844"	"613"	"376"	"550"	"0"	"1"	"2868"	"141"	"329"	"41"	"8"	"821"	"1016"	"277"	"240"	"14"	"400"	"306"	"4257"	"354"	"23"	"4"	"1"	"1"	"0"	"1"	"2"	"319"	"447"	"752"	"173"	"263"	"17"	"20"	"66"	"372"	"0"	"382"	"0"	"51"	"157"	"19"	"0"	"100"	"499"	"195"	"328"	"133"	"226"	"106"	"93"	"71"	"86"	"1"	"4"	"2"	"193"	"587"	"172"	"3"	"76"	"1118"	"611"	"0"	"3"	"0"	"142"	"19"	"0"	"0"	"0"	"0"	"1"	"2281"	"6"	"0"	"2104"	"1351"	"0"	"130"	"231"	"528"	"3"	"1"	"48"	"0"	"0"	"2"	"411"	"863"	"101"	"1"	"135"	"362"	"64"	"5"	"574"	"270"	"481"	"491"	"2"	"0"	"448"	"211"	"231"	"4"	"18"	"330"	"189"	"1149"	"0"	"512"	"4"	"409"	"1529"	"282"	"108"	"801"	"1364"	"11"	"250"	"0"	"0"	"0"	"0"	"18"	"0"	"254"	"1057"	"37"	"189"	"0"	"0"	"489"	"461"	"6"	"120"	"230"	"80"	"0"	"0"	"2"	"107"	"211"	"0"	"5"	"2"	"3"	"525"	"666"	"109"	"8"	"64"	"8"	"0"	"2"	"1"	"14"	"727"	"132"	"0"	"435"	"293"	"6"	"5"	"1"	"0"	"180"	"1"	"420"	"219"	"220"	"1367"	"35"	"0"	"0"	"2"	"1"	"1688"	"99"	"497"	"12"	"5"	"2"	"25"	"9"	"93"	"6"	"137"	"4"	"120"	"236"	"275"	"17"	"590"	"7"	"163"	"519"	"294"	"108"	"215"	"196"	"196"	"188"	"0"	"0"	"1"	"3"	"674"	"4"	"26"	"0"	"508"	"1877"	"0"	"3"	"153"	"3"	"598"	"44"	"313"	"21"	"28"	"126"	"335"	"928"	"14"	"35"	"4"	"1695"	"24"	"37"	"432"	"0"	"16"	"0"	"0"	"3"	"2091"	"284"	"693"	"1663"	"207"	"7"	"11"	"481"	"130"	"259"	"3"	"667"	"298"	"990"	"209"	"131"	"2597"	"1075"	"130"	"3"	"1651"	"8"	"20"	"1298"	"108"	"350"	"327"	"3"	"132"	"29"	"22"	"3230"	"1174"	"5"	"0"	"1544"	"158"	"96"	"746"	"74"	"130"	"339"	"18"	"736"	"9"	"377"	"233"	"760"	"2"	"8"	"1306"	"104"	"0"	"215"	"233"	"66"	"213"	"159"	"1200"	"3"	"497"	"48"	"0"	"0"	"0"	"65"	"544"	"1"	"627"	"0"	"1"	"13"	"170"	"92"	"0"	"1"	"1475"	"0"	"0"	"0"	"12"	"0"	"53"	"1"	"0"	"31"	"77"	"6"	"8"	"2"	"156"	"67"	"705"	"63"	"608"	"262"	"637"	"399"	"1543"	"246"	"372"	"786"	"93"	"6"	"0"	"11"	"157"	"404"	"321"	"4"	"815"	"0"	"0"	"2"	"42"	"0"	"159"	"1012"	"2760"	"681"	"179"	"52"	"19"	"241"	"76"	"0"	"21"	"9"	"263"	"489"	"427"	"4"	"20"	"165"	"603"	"3"	"15"	"0"	"5"	"85"	"322"	"173"	"331"	"4"	"1405"	"115"	"256"	"19"	"17"	"385"	"1"	"0"	"257"	"0"	"19"	"4"	"61"	"0"	"0"	"27"	"93"	"309"	"116"	"15"	"0"	"224"	"188"	"0"	"97"	"0"	"2"	"223"	"136"	"126"	"542"	"537"	"5"	"27"	"0"	"172"	"648"	"1"	"1"	"37"	"765"	"12"	"3"	"0"	"88"	"260"	"589"	"130"	"118"	"71"	"91"	"702"	"1"	"4846"	"275"	"196"	"8"	"0"	"0"	"0"	"383"	"120"	"568"	"94"	"127"	"756"	"1491"	"789"	"208"	"0"	"0"	"26"	"182"	"80"	"12"	"4466"	"5"	"0"	"5"	"1"	"2"	"10"	"285"	"0"	"0"	"0"	"2"	"12"	"0"	"3"	"196"	"216"	"38"	"29"	"19"	"0"	"0"	"0"	"2"	"1"	"82"	"0"	"2"	"275"	"151"	"1"	"0"	"949"	"251"	"6"	"6"	"48"	"1"	"795"	"106"	"484"	"281"	"40"	"176"	"242"	"761"	"50"	"33"	"0"	"0"	"0"	"10"	"12"	"7"	"127"	"649"	"54"	"1"	"306"	"1"	"372"	"3"	"68"	"10"	"46"	"1"	"3"	"62"	"2"	"2"	"0"	"2"	"911"	"108"	"2152"	"189"	"0"	"1107"	"267"	"416"	"0"	"0"	"0"	"280"	"1"	"631"	"3"	"244"	"16"	"1000"	"1"	"1"	"4"	"13"	"0"	"215"	"60"	"1030"	"668"	"12"	"6"	"237"	"0"	"0"	"0"	"437"	"0"	"0"	"0"	"0"	"476"	"27"	"0"	"1173"	"520"	"191"	"137"	"133"	"413"	"3"	"50"	"299"	"32"	"4"	"574"	"0"	"0"	"2"	"616"	"0"	"258"	"414"	"3"	"76"	"4"	"2"	"949"	"0"	"4"	"193"	"1264"	"134"	"401"	"333"	"1069"	"1"	"890"	"0"	"213"	"22"	"139"	"6"	"689"	"1252"	"465"	"238"	"26"	"4"	"186"	"22"	"1750"	"448"	"258"	"752"	"40"	"1517"	"51"	"0"	"0"	"445"	"0"	"0"	"0"	"0"	"115"	"0"	"1"	"0"	"0"	"0"	"0"	"100"	"1"	"785"	"10"	"191"	"184"	"14"	"0"	"267"	"107"	"0"	"35"	"526"	"34"	"411"	"317"	"845"	"1"	"16"	"211"	"0"	"0"	"0"	"0"	"2"	"1"	"1445"	"0"	"511"	"0"	"74"	"1864"	"126"	"606"	"0"	"138"	"102"	"0"	"0"	"0"	"0"	"21"	"0"	"0"	"0"	"3"	"0"	"3"	"0"	"0"	"0"	"0"	"5"	"0"	"0"	"0"	"179"	"0"	"192"	"0"	"714"	"124"	"0"	"311"	"0"	"0"	"40"	"629"	"92"	"120"	"13"	"87"	"7"	"67"	"4"	"20"	"292"	"141"	"443"	"1641"	"392"	"0"	"430"	"421"	"3"	"1"	"176"	"45"	"116"	"0"	"146"	"259"	"124"	"336"	"246"	"953"	"1063"	"0"	"0"	"0"	"0"	"0"	"0"	"1"	"7"	"24"	"0"	"0"	"0"	"0"	"0"	"0"	"0"	"0"	"249"	"375"	"110"	"307"	"18"	"0"	"146"	"215"	"12"	"446"	"0"	"4"	"0"	"1"	"1"	"1"	"0"	"0"	"0"	"0"	"235"	"444"	"8"	"804"	"0"	"0"	"562"	"10"	"171"	"1"	"388"	"2"	"160"	"113"	"0"	"116"	"968"	"55"	"939"	"0"	"4"	"199"	"0"	"0"	"0"	"0"	"0"	"0"	"0"	"0"	"2"	"247"	"0"	"0"	"4"	"78"	"594"	"0"	"0"	"0"	"0"	"0"	"319"	"530"	"1753"	"214"	"1262"	"257"	"556"	"1192"	"0"	"2"	"1"	"1"	"0"	"2"	"0"	"103"	"0"	"2397"	"0"	"0"	"1367"	"0"	"398"	"331"	"0"	"3"	"3"	"0"	"0"	"442"	"103"	"3"	"6"	"0"	"2"	"0"	"33"	"91"	"872"	"107"	"89"	"0"	"0"	"162"	"4053"	"253"	"2235"	"185"	"120"	"0"	"106"	"171"	"108"	"8"	"2"	"184"	"266"	"466"	"74"	"0"	"0"	"27"	"549"	"577"	"2"	"565"	"10"	"11"	"139"	"0"	"0"	"0"	"0"	"1"	"103"	"0"	"1"	"4"	"4"	"1013"	"0"	"0"	"2"	"1"	"0"	"28"	"586"	"1"	"1"	"1"	"2"	"4"	"1"	"1"	"22"	"88"	"5"	"217"	"102"	"3"	"5"	"43"	"1"	"1"	"5"	"25"	"50"	"1332"	"56"	"991"	"6715"	"309"	"77"	"35"	"2"	"0"	"0"	"380"	"131"	"644"	"45"	"0"	"0"	"0"	"8"	"0"	"3"	"6"	"11"	"3"	"63"	"851"	"93"	"50"	"406"	"292"	"4"	"0"	"259"	"3"	"14"	"4"	"242"	"1101"	"198"	"1"	"2"	"192"	"423"	"1"	"89"	"3"	"203"	"26"	"72"	"254"	"396"	"269"	"1192"	"410"	"686"	"33"	"46"	"0"	"15"	"16"	"0"	"2"	"520"	"1146"	"11"	"118"	"146"	"21"	"0"	"175"	"242"	"85"	"38"	"547"	"314"	"28"	"188"	"389"	"29"	"7"	"162"	"115"	"2"	"1183"	"81"	"95"	"90"	"188"	"3"	"2"	"1518"	"498"	"357"	"0"	"2313"	"68"	"88"	"312"	"3029"	"6"	"2"	"0"	"1"	"15"	"2"	"0"	"0"	"0"	"57"	"2"	"0"	"172"	"13"	"42"	"1082"	"262"	"400"	"18"	"2"	"0"	"0"	"3"	"0"	"1"	"1"	"0"	"5589"	"128"	"255"	"9"	"0"	"5"	"1"	"953"	"0"	"0"	"0"	"0"	"0"	"2"	"11"	"101"	"0"	"6"	"112"	"471"	"78"	"75"	"515"	"270"	"41"	"212"	"0"	"0"	"9"	"6"	"142"	"72"	"0"	"245"	"18"	"10"	"285"	"12"	"3"	"1"	"0"	"0"	"418"	"0"	"0"	"0"	"0"	"0"	"0"	"64"	"3"	"4"	"3"	"330"	"2125"	"15"	"0"	"6"	"4"	"3"	"3"	"2"	"0"	"92"	"5"	"577"	"3"	"511"	"185"	"1"	"0"	"0"	"0"	"628"	"0"	"1"	"93"	"39"	"742"	"0"	"311"	"113"	"1"	"0"	"63"	"122"	"406"	"0"	"0"	"208"	"1004"	"1175"	"0"	"1"	"3"	"33"	"6"	"1279"	"391"	"16"	"151"	"37"	"77"	"48"	"2889"	"285"	"167"	"328"	"1"	"3"	"262"	"139"	"1145"	"580"	"0"	"238"	"33"	"148"	"380"	"492"	"423"	"228"	"592"	"411"	"1"	"0"	"1"	"5"	"9"	"431"	"4"	"432"	"0"	"0"	"0"	"0"	"0"	"0"	"0"	"0"	"12"	"4"	"0"	"16"	"1"	"5"	"1548"	"0"	"4"	"7"	"2457"	"444"	"711"	"355"	"59"	"68"	"104"	"520"	"386"	"967"	"310"	"953"	"152"	"412"	"2"	"0"	"2"	"0"	"0"	"1"	"0"	"307"	"214"	"76"	"19"	"708"	"157"	"4"	"1207"	"827"	"2447"	"25"	"163"	"746"	"2"	"347"	"460"	"2"	"1099"	"751"	"0"	"79"	"0"	"774"	"313"	"1730"	"599"	"1"	"16"	"0"	"3"	"142"	"95"	"83"	"19"	"2591"	"63"	"592"	"340"	"259"	"381"	"197"	"21"	"3370"	"0"	"0"	"134"	"627"	"84"	"17"	"1258"	"41"	"5307"	"279"	"11"	"443"	"4996"	"483"	"1"	"4180"	"0"	"47"	"752"	"0"	"21"	"406"	"0"	"506"	"26"	"514"	"6"	"168"	"618"	"0"	"206"	"304"	"0"	"3"	"16"	"58"	"175"	"6"	"362"	"184"	"105"	"221"	"1107"	"3219"	"441"	"12804"	"0"	"7"	"1"	"100"	"2"	"0"	"192"	"8256"	"19239"	"7455"	"1"	"9"	"3"	"78"	"6"	"193"	"34"	"0"	"7"	"0"	"105"	"1"	"1017"	"70"	"185"	"72"	"5"	"3"	"111"	"161"	"164"	"1"	"6"	"95"	"55"	"1660"	"1379"	"3358"	"311"	"10"	"34"	"1057"	"424"	"1413"	"0"	"0"	"18"	"15"	"9"	"675"	"174"	"257"	"137"	"288"	"145"	"369"	"42"	"121"	"155"	"10"	"0"	"2049"	"800"	"2"	"395"	"3680"	"134"	"364"	"380"	"204"	"366"	"264"	"33"	"0"	"1"	"13"	"1"	"109"	"158"	"0"	"1755"	"367"	"2"	"23"	"478"	"1"	"255"	"0"	"0"	"7"	"1"	"382"	"1"	"66"	"0"	"935"	"834"	"2"	"6"	"567"	"883"	"52"	"60"	"252"	"0"	"0"	"0"	"0"	"0"	"0"	"287"	"707"	"1"	"69"	"30"	"249"	"12"	"327"	"1602"	"0"	"114"	"198"	"199"	"377"	"133"	"968"	"1096"	"78"	"3"	"0"	"0"	"1091"	"1008"	"30"	"1"	"24"	"2"	"0"	"6"	"30"	"5"	"5"	"458"	"517"	"98"	"36"	"2"	"0"	"0"	"0"	"1"	"32"	"7"	"0"	"156"	"3"	"57"	"153"	"337"	"352"	"2053"	"1309"	"2"	"20"	"252"	"6"	"0"	"0"	"0"	"0"	"0"	"0"	"0"	"235"	"388"	"7"	"411"	"413"	"139"	"409"	"150"	"442"	"55"	"667"	"190"	"3"	"6"	"88"	"802"	"164"	"4619"	"0"	"36"	"17"	"91"	"99"	"709"	"10"	"28"	"0"	"0"	"1"	"211"	"22"	"12"	"0"	"346"	"1"	"0"	"0"	"3"	"948"	"14"	"67"	"0"	"64"	"2459"	"6"	"140"	"59"	"3"	"340"	"1526"	"25"	"96"	"1"	"3"	"106"	"176"	"2"	"330"	"15"	"4"	"784"	"95"	"214"	"83"	"0"	"0"	"0"	"0"	"0"	"0"	"129"	"37"	"2053"	"2"	"0"	"14"	"31"	"98"	"212"	"9"	"25"	"416"	"427"	"481"	"469"	"185"	"184"	"917"	"1"	"18"	"0"	"0"	"412"	"178"	"2"	"0"	"293"	"0"	"17"	"2"	"1635"	"0"	"766"	"347"	"251"	"0"	"14"	"67"	"5"	"13"	"137"	"2"	"0"	"0"	"0"	"1"	"66"	"75"	"72"	"74"	"697"	"224"	"303"	"1"	"33"	"2253"	"6"	"0"	"0"	"581"	"173"	"83"	"561"	"1058"	"1"	"1"	"124"	"0"	"1336"	"461"	"289"	"350"	"1"	"0"	"268"	"133"	"38"	"3059"	"208"	"132"	"206"	"0"	"2"	"12"	"766"	"144"	"32"	"7"	"0"	"0"	"884"	"0"	"5"	"1"	"0"	"180"	"1222"	"226"	"0"	"517"	"0"	"0"	"186"	"102"	"98"	"10"	"180"	"403"	"13"	"207"	"89"	"57"	"0"	"7"	"31"	"1"	"1"	"732"	"350"	"693"	"185"	"675"	"1041"	"128"	"96"	"0"	"0"	"634"	"640"	"652"	"5"	"507"	"68"	"493"	"33"	"407"	"602"	"12"	"0"	"0"	"911"	"55"	"837"	"411"	"151"	"0"	"1"	"0"	"78"	"1"	"1065"	"833"	"269"	"325"	"4"	"23"	"43"	"1"	"0"	"0"	"1"	"0"	"1"	"15"	"0"	"151"	"1107"	"16"	"13"	"179"	"273"	"256"	"16"	"13"	"138"	"1"	"344"	"595"	"1320"	"33"	"574"	"253"	"0"	"1"	"127"	"0"	"0"	"1"	"0"	"275"	"3"	"829"	"96"	"834"	"2"	"605"	"370"	"43"	"0"	"0"	"0"	"20"	"5"	"164"	"16"	"207"	"207"	"18"	"255"	"144"	"356"	"0"	"265"	"61"	"80"	"7"	"0"	"3"	"0"	"24"	"141"	"0"	"20"	"773"	"975"	"0"	"78"	"44"	"196"	"0"	"196"	"118"	"76"	"1"	"73"	"95"	"78"	"185"	"58"	"502"	"230"	"155"	"0"	"11"	"144"	"196"	"153"	"1232"	"1"	"4"	"7"	"2"	"4042"	"1"	"681"	"17"	"186"	"0"	"10"	"57"	"0"	"0"	"103"	"665"	"2"	"0"	"28"	"19"	"32"	"4"	"2"	"554"	"116"	"168"	"6"	"292"	"482"	"361"	"7"	"16"	"704"	"0"	"2"	"59"	"17"	"1"	"263"	"2"	"5"	"288"	"20"	"21"	"14"	"9"	"201"	"17"	"1"	"0"	"18"	"0"	"2"	"6"	"255"	"1"	"5"	"0"	"6"	"407"	"53"	"35"	"485"	"0"	"0"	"0"	"61"	"12"	"8"	"5"	"15"	"25"	"3"	"151"	"0"	"1"	"189"	"13"	"66"	"109"	"21"	"0"	"0"	"767"	"166"	"0"	"0"	"1"	"1580"	"2"	"529"	"60"	"70"	"1526"	"380"	"122"	"675"	"48"	"11"	"418"	"21"	"115"	"84"	"55"	"0"	"479"	"3"	"0"	"2025"	"499"	"4"	"474"	"207"	"44"	"203"	"84"	"927"	"562"	"260"	"430"	"63"	"866"	"16"	"0"	"0"	"0"	"0"	"620"	"255"	"1"	"0"	"0"	"0"	"0"	"0"	"10"	"599"	"372"	"1282"	"181"	"105"	"90"	"438"	"47"	"1"	"0"	"0"	"155"	"1"	"365"	"119"	"149"	"2"	"1"	"0"	"0"	"858"	"323"	"440"	"2"	"10"	"0"	"7"	"1"	"0"	"0"	"4"	"8"	"296"	"27"	"20"	"24"	"37"	"930"	"0"	"1"	"0"	"0"	"109"	"64"	"896"	"131"	"0"	"0"	"77"	"66"	"50"	"0"	"1"	"0"	"0"	"997"	"0"	"85"	"229"	"332"	"9"	"0"	"0"	"432"	"0"	"1155"	"132"	"0"	"0"	"282"	"770"	"6"	"234"	"248"	"173"	"951"	"20"	"0"	"0"	"82"	"1025"	"248"	"657"	"3"	"0"	"1"	"0"	"0"	"0"	"1037"	"1"	"3"	"2"	"1"	"68"	"656"	"90"	"317"	"0"	"0"	"1"	"25"	"53"	"0"	"0"	"1"	"0"	"0"	"0"	"0"	"129"	"69"	"4399"	"287"	"304"	"909"	"185"	"4"	"0"	"0"	"10"	"2"	"3"	"1"	"3"	"3"	"0"	"353"	"2"	"147"	"95"	"48"	"3"	"9"	"73"	"1"	"0"	"0"	"0"	"2"	"4"	"92"	"173"	"135"	"0"	"0"	"284"	"30"	"5"	"201"	"120"	"172"	"61"	"3"	"335"	"111"	"140"	"66"	"0"	"0"	"147"	"150"	"442"	"132"	"197"	"46"	"629"	"5"	"965"	"3"	"1"	"8"	"14"	"0"	"0"	"4"	"2"	"1"	"75"	"52"	"150"	"534"	"316"	"0"	"8"
"SAMN02981992"	"102"	"0"	"824"	"0"	"44"	"0"	"17"	"0"	"104"	"20"	"14"	"25"	"2174"	"216"	"64"	"362"	"1007"	"4"	"442"	"0"	"0"	"0"	"0"	"2"	"11"	"156"	"20"	"27"	"1135"	"93"	"5"	"29457"	"16"	"84"	"50"	"14"	"1112"	"150"	"42"	"54"	"299"	"84"	"361"	"155"	"1146"	"71"	"200"	"10"	"2"	"166"	"282"	"170"	"1921"	"1"	"2"	"734"	"2450"	"144"	"48"	"302"	"13"	"50"	"597"	"57"	"119"	"643"	"12"	"8"	"58"	"187"	"507"	"38"	"249"	"92"	"131"	"10"	"212"	"596"	"58"	"29"	"117"	"157"	"24"	"20"	"314"	"153"	"6"	"3"	"16"	"9"	"2"	"0"	"0"	"72"	"203"	"275"	"172"	"56"	"3"	"583"	"803"	"221"	"524"	"212"	"699"	"228"	"8"	"243"	"106"	"43"	"351"	"35"	"541"	"11"	"6"	"0"	"396"	"134"	"95"	"6"	"323"	"319"	"90"	"177"	"1"	"29"	"46"	"139"	"80"	"64"	"352"	"5089"	"0"	"33"	"27"	"69"	"18"	"216"	"44"	"43"	"311"	"51"	"117"	"180"	"93"	"552"	"283"	"73"	"104"	"2"	"51"	"38"	"240"	"12"	"119"	"108"	"160"	"17"	"5035"	"190"	"95"	"24"	"81"	"174"	"217"	"168"	"119"	"72"	"259"	"147"	"455"	"66"	"15"	"33"	"444"	"1005"	"1910"	"1239"	"891"	"415"	"0"	"2"	"74"	"89"	"292"	"4"	"216"	"0"	"542"	"124"	"4"	"40"	"242"	"246"	"112"	"1327"	"70"	"80"	"2"	"455"	"1557"	"250"	"63"	"81"	"72"	"80"	"45"	"719"	"231"	"169"	"84"	"0"	"224"	"316"	"101"	"164"	"97"	"195"	"242"	"111"	"633"	"52"	"71"	"20"	"543"	"56"	"752"	"109"	"163"	"58"	"106"	"15"	"5"	"1"	"1706"	"239"	"36"	"139"	"121"	"107"	"12"	"16"	"57"	"34"	"100"	"185"	"288"	"65"	"88"	"256"	"94"	"395"	"119"	"405"	"60"	"154"	"3"	"276"	"282"	"2474"	"0"	"3"	"66"	"175"	"212"	"849"	"174"	"0"	"128"	"83"	"0"	"0"	"0"	"0"	"0"	"3"	"184"	"35"	"1"	"10"	"7"	"4"	"1"	"0"	"2"	"2"	"67"	"152"	"0"	"92"	"1"	"34"	"3"	"0"	"0"	"67"	"174"	"55"	"2"	"4"	"638"	"263"	"82"	"11"	"43"	"171"	"109"	"84"	"0"	"0"	"888"	"8"	"41"	"0"	"48"	"1438"	"0"	"76"	"1350"	"107"	"6975"	"19"	"48"	"541"	"17"	"736"	"58"	"23"	"79"	"586"	"112"	"11"	"340"	"31"	"16"	"68"	"323"	"125"	"280"	"360"	"3"	"3"	"0"	"697"	"71"	"69"	"82"	"66"	"116"	"354"	"434"	"49"	"22"	"26"	"1"	"1053"	"308"	"17"	"240"	"252"	"1"	"1717"	"1751"	"578"	"15"	"64"	"282"	"14"	"176"	"359"	"255"	"51"	"182"	"437"	"56"	"167"	"0"	"141"	"107"	"150"	"117"	"1047"	"34"	"123"	"21"	"1837"	"200"	"753"	"431"	"799"	"89"	"178"	"662"	"549"	"88"	"920"	"27"	"0"	"50"	"51"	"712"	"52"	"0"	"47"	"369"	"35"	"155"	"2481"	"0"	"55"	"134"	"32"	"24"	"53"	"372"	"64"	"215"	"0"	"112"	"350"	"0"	"149"	"258"	"388"	"166"	"96"	"499"	"466"	"42"	"96"	"1"	"3"	"238"	"280"	"46"	"227"	"286"	"400"	"132"	"86"	"63"	"122"	"5"	"104"	"26"	"46"	"54"	"34"	"33"	"91"	"83"	"115"	"62"	"177"	"148"	"140"	"234"	"591"	"28"	"27"	"1"	"10"	"13"	"152"	"95"	"370"	"75"	"289"	"23"	"24"	"8"	"25"	"75"	"100"	"522"	"53"	"27"	"124"	"86"	"115"	"116"	"100"	"0"	"84"	"206"	"91"	"5280"	"27"	"111"	"14"	"293"	"1120"	"93"	"418"	"114"	"289"	"58"	"0"	"633"	"55"	"242"	"83"	"798"	"50"	"25"	"26"	"4"	"647"	"4"	"513"	"507"	"6"	"34"	"4341"	"3"	"11"	"406"	"207"	"60"	"201"	"98"	"78"	"297"	"159"	"59"	"23"	"3"	"10"	"44"	"26"	"526"	"32"	"1034"	"572"	"252"	"452"	"188"	"103"	"1"	"451"	"17"	"1259"	"895"	"189"	"275"	"144"	"13"	"217"	"85"	"565"	"69"	"542"	"80"	"105"	"130"	"267"	"1452"	"28"	"554"	"401"	"163"	"126"	"1"	"198"	"143"	"65"	"81"	"52"	"28"	"305"	"4"	"252"	"85"	"2790"	"3"	"243"	"2255"	"904"	"181"	"116"	"1"	"14"	"4"	"335"	"407"	"83"	"86"	"1341"	"24"	"60"	"81"	"1615"	"967"	"66"	"262"	"54"	"54"	"88"	"1"	"84"	"60"	"312"	"57"	"233"	"76"	"149"	"135"	"29"	"189"	"153"	"301"	"45"	"30"	"38"	"40"	"219"	"94"	"399"	"16"	"104"	"13"	"195"	"46"	"865"	"162"	"488"	"68"	"169"	"1"	"45"	"13"	"100"	"456"	"117"	"273"	"208"	"105"	"149"	"13"	"134"	"127"	"72"	"93"	"19"	"11"	"52"	"93"	"190"	"0"	"8"	"56"	"86"	"707"	"1319"	"91"	"270"	"596"	"223"	"83"	"23"	"454"	"264"	"68"	"64"	"116"	"828"	"184"	"99"	"61"	"896"	"305"	"613"	"1542"	"56"	"491"	"192"	"0"	"41"	"48"	"71"	"5921"	"601"	"743"	"76"	"401"	"41"	"152"	"78"	"558"	"519"	"0"	"676"	"574"	"657"	"679"	"171"	"168"	"128"	"0"	"1348"	"331"	"239"	"236"	"695"	"8"	"20"	"103"	"97"	"76"	"2"	"15"	"482"	"29"	"8"	"2"	"163"	"680"	"2626"	"342"	"31"	"220"	"106"	"1723"	"1206"	"269"	"512"	"217"	"62"	"1"	"2"	"5"	"0"	"23"	"58"	"61"	"3116"	"1"	"940"	"134"	"25"	"56"	"0"	"12"	"43"	"3"	"0"	"1"	"218"	"14"	"188"	"3"	"332"	"29"	"35"	"92"	"133"	"0"	"25"	"158"	"755"	"50074"	"27"	"51"	"3922"	"8989"	"21"	"93"	"197"	"832"	"32"	"3"	"150"	"651"	"1301"	"254"	"411"	"1"	"119"	"15"	"178"	"25"	"150"	"727"	"83"	"59"	"440"	"247"	"309"	"282"	"16"	"86"	"2"	"6"	"0"	"1"	"44"	"34"	"450"	"105"	"1089"	"357"	"74"	"98"	"61"	"12"	"462"	"0"	"0"	"0"	"23"	"417"	"29"	"59"	"1"	"21"	"227"	"32"	"17"	"28"	"39"	"149"	"108"	"238"	"1806"	"0"	"235"	"446"	"3"	"0"	"0"	"23"	"147"	"32"	"0"	"8"	"37"	"9"	"22"	"3"	"22"	"21"	"7"	"7"	"21"	"0"	"19"	"2"	"7"	"15"	"0"	"0"	"0"	"12"	"1"	"8"	"0"	"0"	"20"	"69"	"9"	"861"	"0"	"345"	"54"	"183"	"1442"	"692"	"39"	"147"	"73"	"143"	"635"	"417"	"22"	"19"	"0"	"1901"	"123"	"353"	"407"	"287"	"134"	"99"	"86"	"257"	"254"	"35"	"2035"	"90"	"127"	"399"	"454"	"14"	"299"	"341"	"29"	"121"	"4104"	"36"	"147"	"239"	"161"	"143"	"128"	"494"	"16"	"152"	"183"	"86"	"326"	"0"	"143"	"17"	"613"	"212"	"357"	"364"	"210"	"524"	"112"	"18"	"182"	"113"	"860"	"138"	"52"	"520"	"432"	"74"	"339"	"227"	"72"	"1780"	"337"	"56"	"3"	"129"	"106"	"334"	"8"	"134"	"305"	"0"	"404"	"76"	"600"	"348"	"397"	"328"	"214"	"5777"	"178"	"65"	"765"	"787"	"289"	"854"	"193"	"256"	"96"	"105"	"96"	"723"	"291"	"26"	"602"	"749"	"0"	"160"	"225"	"10"	"39"	"112"	"121"	"176"	"3"	"32"	"645"	"202"	"7"	"696"	"234"	"139"	"694"	"40"	"473"	"126"	"56"	"89"	"59"	"772"	"374"	"108"	"89"	"42"	"327"	"314"	"7"	"495"	"213"	"77"	"41"	"134"	"2229"	"927"	"2"	"1316"	"88"	"168"	"69"	"24"	"13"	"261"	"553"	"342"	"512"	"153"	"672"	"0"	"1"	"9"	"1"	"73"	"78"	"14"	"224"	"70"	"27"	"20"	"476"	"2029"	"184"	"149"	"459"	"678"	"904"	"482"	"20"	"56"	"991"	"42"	"306"	"1325"	"1820"	"0"	"47"	"137"	"42"	"30"	"473"	"456"	"1560"	"0"	"24"	"13"	"237"	"280"	"84"	"719"	"44"	"206"	"345"	"0"	"23"	"358"	"379"	"21"	"33"	"24"	"370"	"141"	"3"	"100"	"76"	"1249"	"4396"	"64"	"32"	"13"	"970"	"424"	"382"	"0"	"173"	"55"	"23"	"265"	"69"	"171"	"0"	"37"	"71"	"105"	"12"	"3"	"602"	"98"	"411"	"2833"	"329"	"8"	"2198"	"229"	"19"	"5067"	"185"	"3"	"3724"	"411"	"41"	"343"	"35"	"96"	"108"	"486"	"333"	"63"	"0"	"31"	"383"	"6006"	"384"	"48"	"4"	"42"	"120"	"48"	"156"	"281"	"200"	"132"	"111"	"422"	"1158"	"0"	"400"	"3"	"32"	"225"	"49"	"17"	"80"	"1205"	"20"	"192"	"14"	"108"	"62"	"1"	"155"	"587"	"2708"	"1"	"17"	"1"	"24"	"72"	"71"	"2619"	"0"	"8"	"6"	"37"	"11"	"240"	"479"	"317"	"105"	"138"	"48"	"84"	"325"	"235"	"54"	"287"	"595"	"6"	"500"	"161"	"112"	"5"	"517"	"173"	"1362"	"598"	"761"	"274"	"42"	"352"	"1787"	"56"	"321"	"8"	"351"	"66"	"479"	"1006"	"380"	"7"	"2"	"211"	"45"	"36"	"42"	"1628"	"5"	"12"	"20"	"28"	"5"	"539"	"0"	"94"	"97"	"119"	"162"	"84"	"2937"	"79"	"8"	"28"	"425"	"556"	"212"	"1736"	"21"	"9"	"45"	"46"	"626"	"867"	"100"	"89"	"1"	"418"	"21"	"289"	"274"	"4951"	"1175"	"1205"	"177"	"3"	"90"	"336"	"0"	"161"	"201"	"14"	"748"	"631"	"202"	"5"	"35"	"38"	"696"	"129"	"535"	"146"	"7"	"2879"	"320"	"134"	"1344"	"223"	"79"	"675"	"67"	"853"	"109"	"3"	"0"	"63"	"442"	"55"	"14"	"112"	"201"	"94"	"82"	"85"	"266"	"106"	"76"	"1145"	"130"	"60"	"1743"	"682"	"43"	"24550"	"12368"	"3634"	"94"	"32"	"22"	"37"	"8"	"335"	"213"	"447"	"1459"	"115"	"0"	"60"	"114"	"83"	"1007"	"55"	"279"	"60"	"58"	"3392"	"1338"	"0"	"74"	"79"	"42"	"4"	"160"	"35"	"63"	"2"	"60"	"168"	"0"	"36"	"4458"	"82"	"174"	"11"	"112"	"65"	"20"	"61"	"91"	"302"	"164"	"0"	"42"	"50"	"28"	"223"	"44"	"118"	"0"	"419"	"302"	"132"	"387"	"62"	"399"	"168"	"1472"	"3471"	"334"	"248"	"405"	"138"	"238"	"124"	"146"	"1258"	"165"	"394"	"400"	"69"	"18"	"25"	"135"	"9"	"342"	"0"	"4"	"305"	"1182"	"24"	"1"	"0"	"442"	"102"	"128"	"1123"	"689"	"136"	"0"	"291"	"0"	"0"	"0"	"131"	"52"	"137"	"74"	"121"	"0"	"252"	"36"	"72"	"66"	"26"	"15"	"500"	"582"	"346"	"33"	"48"	"967"	"0"	"0"	"1632"	"175"	"129"	"8"	"802"	"665"	"1"	"66"	"399"	"597"	"77"	"0"	"0"	"1"	"63"	"1140"	"115"	"21"	"1"	"1034"	"12"	"33"	"18"	"341"	"115"	"41"	"2"	"33"	"0"	"187"	"12"	"165"	"27"	"156"	"130"	"51"	"63"	"19"	"20"	"131"	"108"	"723"	"264"	"47"	"357"	"449"	"196"	"2706"	"82"	"153"	"3"	"96"	"82"	"36"	"0"	"616"	"1318"	"1569"	"41"	"2"	"0"	"3"	"117"	"8"	"526"	"433"	"480"	"0"	"188"	"695"	"128"	"2389"	"505"	"0"	"8"	"1606"	"676"	"1770"	"941"	"57"	"171"	"0"	"1277"	"47"	"22"	"18"	"196"	"229"	"52"	"39"	"7"	"0"	"0"	"0"	"0"	"32"	"47"	"130"	"1274"	"38"	"375"	"797"	"110"	"206"	"7"	"50"	"134"	"18"	"3172"	"49"	"18"	"573"	"92"	"124"	"472"	"80"	"17"	"66"	"38"	"40"	"444"	"1"	"45"	"155"	"25"	"23"	"1"	"384"	"87"	"11"	"34"	"107"	"583"	"299"	"458"	"350"	"235"	"155"	"133"	"117"	"9"	"1176"	"102"	"55"	"97"	"69"	"22"	"257"	"226"	"1044"	"1"	"2785"	"337"	"51"	"21"	"214"	"19"	"170"	"53"	"173"	"45"	"114"	"743"	"27"	"47"	"13"	"80"	"288"	"7"	"73"	"500"	"47"	"615"	"23"	"526"	"728"	"4"	"60"	"20"	"395"	"368"	"143"	"321"	"131"	"6"	"494"	"9"	"2797"	"2"	"115"	"206"	"236"	"133"	"112"	"35"	"70"	"216"	"99"	"352"	"8369"	"1874"	"1573"	"10"	"202"	"0"	"21"	"93"	"6"	"81"	"396"	"140"	"106"	"102"	"835"	"291"	"80"	"38"	"73"	"359"	"35"	"3"	"0"	"735"	"1"	"58"	"29"	"195"	"6757"	"30"	"22"	"1065"	"0"	"3"	"536"	"1"	"181"	"94"	"146"	"260"	"21"	"1982"	"2"	"967"	"11"	"55"	"340"	"0"	"1998"	"50"	"22"	"1311"	"58"	"642"	"12"	"1062"	"68"	"144"	"20"	"252"	"1547"	"727"	"79"	"33"	"0"	"119"	"277"	"45"	"159"	"125"	"67"	"47"	"45"	"226"	"1"	"556"	"5"	"74"	"6"	"25"	"221"	"1199"	"15"	"192"	"34"	"78"	"184"	"4"	"34"	"1051"	"417"	"91"	"1786"	"83"	"1094"	"531"	"133"	"91"	"79"	"288"	"934"	"15"	"173"	"571"	"17"	"1122"	"7"	"6"	"51"	"195"	"0"	"0"	"0"	"89"	"249"	"106"	"20"	"15"	"3"	"0"	"208"	"29"	"289"	"12"	"67"	"0"	"1"	"1653"	"22"	"4505"	"33"	"366"	"1358"	"117"	"718"	"61"	"15"	"45"	"295"	"21"	"62"	"337"	"51"	"3"	"103"	"296"	"169"	"80"	"41"	"3168"	"60"	"0"	"898"	"367"	"59"	"6"	"342"	"36"	"70"	"314"	"110"	"35"	"919"	"140"	"2"	"32"	"274"	"3"	"48"	"291"	"174"	"203"	"18"	"95"	"117"	"79"	"504"	"320"	"213"	"285"	"9"	"31"	"30"	"362"	"6"	"279"	"1"	"49"	"405"	"17"	"4"	"1156"	"237"	"8"	"369"	"981"	"227"	"1098"	"48"	"60"	"214"	"56"	"74"	"30"	"292"	"1655"	"0"	"25"	"144"	"0"	"0"	"309"	"380"	"785"	"1"	"389"	"63"	"76"	"615"	"191"	"8562"	"233"	"122"	"127"	"470"	"564"	"92"	"266"	"683"	"101"	"7"	"57"	"6"	"27"	"113"	"0"	"0"	"83"	"248"	"37"	"24"	"421"	"6029"	"805"	"27"	"232"	"1263"	"52"	"173"	"112"	"33"	"135"	"5"	"74"	"206"	"307"	"2180"	"469"	"129"	"282"	"708"	"49"	"0"	"24"	"1407"	"188"	"2619"	"85"	"253"	"1334"	"0"	"260"	"31"	"115"	"310"	"13"	"810"	"105"	"98"	"321"	"22"	"48"	"249"	"1375"	"1883"	"195"	"1080"	"15"	"145"	"1373"	"13"	"716"	"2484"	"503"	"46"	"629"	"43"	"8"	"37"	"868"	"42"	"17"	"13"	"280"	"23"	"253"	"278"	"334"	"311"	"140"	"0"	"0"	"19"	"0"	"25"	"207"	"26"	"118"	"1075"	"495"	"2"	"150"	"0"	"243"	"16"	"50"	"211"	"0"	"0"	"23"	"150"	"0"	"0"	"0"	"0"	"0"	"4405"	"233"	"446"	"126"	"984"	"517"	"228"	"363"	"239"	"0"	"2"	"96"	"57"	"135"	"49"	"11"	"105"	"113"	"0"	"595"	"82"	"530"	"89"	"0"	"1558"	"278"	"201"	"135"	"1"	"71"	"342"	"134"	"171"	"492"	"0"	"0"	"464"	"27"	"501"	"423"	"61"	"0"	"17"	"77"	"0"	"129"	"81"	"144"	"27"	"45"	"179"	"0"	"584"	"89"	"1"	"7"	"47"	"93"	"564"	"319"	"553"	"811"	"0"	"375"	"294"	"5"	"519"	"247"	"216"	"31"	"1"	"44"	"1794"	"30"	"41"	"12"	"19"	"246"	"0"	"74"	"73"	"101"	"322"	"174"	"70"	"126"	"151"	"22"	"33"	"13"	"506"	"148"	"62"	"2"	"45"	"652"	"312"	"493"	"159"	"692"	"207"	"127"	"59"	"91"	"5"	"445"	"364"	"42"	"34"	"297"	"456"	"0"	"1177"	"223"	"156"	"1225"	"679"	"167"	"9"	"61"	"5"	"94"	"13"	"407"	"63"	"95"	"4"	"3"	"258"	"48"	"214"	"737"	"11"	"9"	"3"	"283"	"30"	"39"	"116"	"506"	"5"	"71"	"298"	"1644"	"523"	"30"	"59"	"44"	"322"	"169"	"1029"	"235"	"17"	"249"	"458"	"264"	"0"	"0"	"0"	"1"	"133"	"272"	"888"	"49"	"308"	"2057"	"121"	"419"	"731"	"923"	"87"	"57"	"1154"	"18"	"289"	"88"	"345"	"176"	"260"	"143"	"1442"	"6"	"600"	"326"	"148"	"291"	"14"	"155"	"378"	"286"	"34"	"236"	"96"	"66"	"482"	"3779"	"3252"	"498"	"1"	"469"	"75"	"271"	"6"	"0"	"199"	"41"	"92"	"21"	"1650"	"374"	"11567"	"224"	"669"	"580"	"56"	"125"	"57"	"245"	"103"	"139"	"0"	"88"	"235"	"101"	"8"	"20"	"227"	"0"	"100"	"52"	"11"	"79"	"42"	"176"	"96"	"69"	"13"	"175"	"85"	"259"	"81"	"70"	"50"	"268"	"1816"	"226"	"117"	"130"	"136"	"399"	"503"	"77"	"125"	"30"	"86"	"32"	"41"	"77"	"12"	"27"	"122"	"165"	"192"	"157"	"293"	"201"	"903"	"36"	"22"	"35"	"669"	"246"	"726"	"347"	"130"	"24"	"0"	"51"	"91"	"114"	"116"	"121"	"205"	"698"	"26"	"120"	"424"	"600"	"233"	"246"	"205"	"614"	"183"	"63"	"214"	"107"	"987"	"46"	"399"	"370"	"20"	"102"	"107"	"48"	"539"	"109"	"614"	"625"	"67"	"606"	"298"	"3"	"144"	"83"	"13"	"1"	"22"	"572"	"72"	"167"	"54"	"69"	"231"	"17"	"0"	"812"	"2"	"33"	"204"	"196"	"44"	"0"	"40"	"40"	"16"	"92"	"152"	"1409"	"177"	"15"	"59"	"49"	"59"	"22"	"18"	"19"	"2"	"0"	"1"	"2040"	"740"	"479"	"96"	"97"	"190"	"0"	"1"	"9"	"0"	"23"	"5"	"177"	"986"	"289"	"91"	"549"	"101"	"35"	"246"	"186"	"39"	"148"	"99"	"71"	"82"	"54"	"152"	"34"	"215"	"300"	"427"	"2380"	"403"	"560"	"4"	"2"	"166"	"76"	"554"	"686"	"198"	"57"	"464"	"12"	"53"	"22"	"461"	"34"	"272"	"160"	"114"	"668"	"17"	"1273"	"71"	"175"	"183"	"340"	"451"	"228"	"1165"	"176"	"56"	"102"	"262"	"46"	"707"	"310"	"52"	"45"	"117"	"68"	"64"	"3822"	"22"	"0"	"480"	"932"	"83"	"47"	"213"	"782"	"0"	"191"	"103"	"28"	"215"	"45"	"4919"	"142"	"24"	"113"	"770"	"144"	"228"	"2"	"124"	"37"	"22"	"3485"	"127"	"6"	"418"	"67"	"27"	"180"	"698"	"163"	"3"	"41"	"371"	"583"	"2739"	"0"	"607"	"5"	"2"	"427"	"1"	"0"	"2656"	"26"	"119"	"178"	"0"	"23"	"190"	"261"	"340"	"446"	"271"	"538"	"203"	"138"	"0"	"72"	"8"	"0"	"123"	"68"	"91"	"0"	"101"	"31"	"31"	"29"	"292"	"618"	"17"	"17"	"160"	"10"	"332"	"0"	"64"	"161"	"91"	"1"	"1641"	"1577"	"970"	"319"	"233"	"409"	"0"	"40"	"82"	"429"	"88"	"499"	"32"	"0"	"69"	"4132"	"17"	"34"	"0"	"3"	"14"	"1253"	"2293"	"860"	"1767"	"136"	"340"	"81"	"10683"	"431"	"379"	"241"	"138"	"38"	"0"	"0"	"0"	"5"	"0"	"0"	"96"	"25"	"653"	"199"	"220"	"156"	"341"	"2"	"20"	"36"	"64"	"1"	"0"	"0"	"14"	"126"	"25"	"526"	"636"	"213"	"132"	"1312"	"0"	"0"	"3"	"40"	"359"	"313"	"18"	"0"	"44"	"283"	"424"	"200"	"282"	"267"	"385"	"205"	"467"	"426"	"66"	"213"	"38"	"174"	"468"	"31"	"80"	"15"	"151"	"907"	"9"	"100"	"36"	"744"	"186"	"234"	"96"	"110"	"10"	"7"	"35"	"40"	"38"	"110"	"111"	"221"	"17"	"447"	"153"	"22"	"9"	"111"	"67"	"1493"	"137"	"142"	"61"	"50"	"103"	"116"	"227"	"40"	"0"	"0"	"0"	"0"	"0"	"0"	"118"	"411"	"10"	"158"	"67"	"317"	"838"	"502"	"38"	"0"	"12"	"0"	"76"	"74"	"74"	"111"	"57"	"1"	"36"	"54"	"304"	"2004"	"187"	"265"	"3"	"3"	"49"	"59"	"1385"	"30"	"103"	"99"	"5"	"32"	"195"	"57"	"28"	"216"	"368"	"6"	"18"	"0"	"0"	"8"	"72"	"131"	"2507"	"0"	"0"	"2"	"521"	"224"	"14"	"0"	"0"	"0"	"77"	"28"	"0"	"0"	"82"	"849"	"9"	"151"	"13"	"2258"	"37"	"7"	"15"	"54"	"1"	"337"	"20"	"237"	"54"	"228"	"233"	"0"	"461"	"17"	"404"	"250"	"11"	"0"	"441"	"93"	"15"	"128"	"59"	"48"	"71"	"2073"	"38"	"173"	"83"	"60"	"81"	"782"	"307"	"74"	"165"	"38"	"298"	"28"	"1"	"711"	"1"	"0"	"19"	"26"	"1266"	"322"	"58"	"72"	"53"	"614"	"710"	"115"	"91"	"44"	"69"	"1336"	"538"	"96"	"80"	"80"	"13"	"64"	"204"	"78"	"0"	"57"	"262"	"90"	"17"	"16"	"6223"	"126"	"2013"	"403"	"72"	"408"	"0"	"55"	"117"	"36"	"33"	"739"	"194"	"104"	"143"	"44"	"55"	"547"	"583"	"34"	"6"	"43"	"25"	"1050"	"428"	"296"	"1421"	"578"	"337"	"0"	"0"	"229"	"38"	"151"	"74"	"267"	"3454"	"256"	"1392"	"593"	"340"	"28"	"546"	"222"	"15"	"944"	"500"	"91"	"198"	"163"	"613"	"34"	"294"	"343"	"110"	"148"	"7"	"125"	"126"	"128"	"1610"	"1"	"3"	"101"	"103"	"138"	"1094"	"430"	"356"	"64"	"3427"	"143"	"295"	"123"	"182"	"27"	"30"	"106"	"14"	"108"	"42"	"271"	"0"	"1"	"3"	"536"	"14"	"428"	"150"	"35"	"15"	"641"	"12"	"910"	"6"	"86"	"45"	"108"	"230"	"2398"	"553"	"30"	"0"	"2"	"30"	"277"	"51"	"531"	"86"	"238"	"42"	"177"	"109"	"0"	"11"	"62"	"134"	"0"	"8"	"54"	"51"	"512"	"136"	"53"	"324"	"81"	"10"	"17"	"269"	"21"	"3"	"770"	"7"	"76"	"18"	"437"	"123"	"58"	"78"	"33"	"83"	"102"	"59"	"70"	"174"	"21"	"576"	"406"	"406"	"9"	"146"	"395"	"152"	"154"	"55"	"197"	"105"	"743"	"43"	"110"	"2"	"882"	"1"	"194"	"3"	"97"	"21"	"2586"	"47"	"5600"	"791"	"90"	"14"	"33"	"27"	"27"	"1191"	"1992"	"358"	"381"	"184"	"29"	"123"	"236"	"63"	"188"	"1080"	"21"	"215"	"662"	"39"	"19"	"1"	"460"	"298"	"65"	"25"	"347"	"319"	"15"	"598"	"110"	"988"	"23"	"103"	"502"	"127"	"234"	"23"	"21"	"73"	"125"	"54"	"168"	"31"	"1"	"18"	"1087"	"89"	"82"	"239"	"3731"	"306"	"0"	"55"	"444"	"132"	"1135"	"239"	"0"	"1"	"185"	"138"	"979"	"115"	"57"	"34"	"28"	"5363"	"255"	"826"	"20"	"3232"	"10"	"61"	"40"	"776"	"0"	"157"	"79"	"58"	"71"	"172"	"10"	"0"	"134"	"278"	"28"	"56"	"94"	"337"	"766"	"314"	"376"	"4163"	"223"	"40"	"2463"	"1878"	"0"	"598"	"533"	"35"	"16"	"320"	"844"	"704"	"2"	"150"	"96"	"0"	"712"	"0"	"471"	"285"	"23"	"0"	"54"	"45"	"138"	"197"	"11"	"55"	"2"	"68"	"99"	"29"	"65"	"424"	"146"	"694"	"248"	"6"	"7"	"243"	"5"	"95"	"154"	"1170"	"48"	"150"	"661"	"28"	"0"	"505"	"130"	"209"	"392"	"104"	"50"	"0"	"17"	"0"	"1"	"1221"	"1"	"26"	"264"	"2"	"153"	"104"	"62"	"24"	"2"	"5"	"6"	"22"	"604"	"88"	"2"	"33"	"62"	"169"	"12"	"115"	"9"	"172"	"288"	"23"	"1711"	"68"	"137"	"14"	"41"	"3178"	"135"	"216"	"274"	"55"	"201"	"11"	"128"	"2"	"4119"	"0"	"0"	"53"	"61"	"117"	"69"	"32"	"48"	"495"	"78"	"23"	"20"	"1217"	"244"	"62"	"662"	"328"	"39"	"223"	"7"	"1"	"1991"	"219"	"29"	"86"	"474"	"1"	"133"	"38"	"17"	"109"	"464"	"816"	"119"	"178"	"82"	"93"	"71"	"124"	"450"	"3"	"435"	"1468"	"2302"	"9"	"0"	"650"	"18"	"4"	"3545"	"2"	"176"	"16"	"2"	"359"	"0"	"595"	"280"	"24"	"513"	"96"	"12"	"0"	"52"	"46"	"503"	"500"	"145"	"304"	"0"	"11613"	"35"	"1"	"2"	"0"	"0"	"324"	"0"	"1244"	"3335"	"733"	"534"	"16"	"61"	"37"	"193"	"10"	"30247"	"44"	"980"	"0"	"0"	"65"	"1262"	"172"	"74"	"112"	"649"	"101"	"5"	"4"	"22"	"6"	"273"	"9"	"660"	"272"	"19"	"22"	"19"	"14"	"21"	"108"	"14"	"2777"	"377"	"545"	"0"	"84"	"368"	"78"	"10"	"409"	"63"	"77"	"163"	"172"	"151"	"164"	"587"	"992"	"142"	"3248"	"111"	"49"	"277"	"15"	"0"	"76"	"3464"	"24"	"0"	"121"	"8"	"112"	"43"	"19"	"161"	"2108"	"13"	"1093"	"225"	"250"	"440"	"220"	"71"	"171"	"34"	"959"	"1"	"5"	"3"	"153"	"59"	"839"	"7"	"48"	"166"	"89"	"19"	"3229"	"138"	"410"	"0"	"80"	"742"	"0"	"22"	"463"	"36"	"371"	"12"	"1"	"31"	"448"	"25"	"16"	"14"	"5322"	"4"	"31"	"39"	"1614"	"136"	"45"	"73"	"36"	"1124"	"464"	"718"	"3780"	"317"	"410"	"331"	"141"	"1427"	"13542"	"32"	"487"	"1"	"43"	"59"	"262"	"128"	"129"	"2059"	"29"	"22"	"14627"	"2"	"406"	"45"	"163"	"138"	"50"	"87"	"31"	"115"	"86"	"220"	"1859"	"20"	"209"	"541"	"67"	"150"	"62"	"118"	"134"	"723"	"405"	"94"	"56"	"125"	"67"	"76"	"340"	"265"	"14"	"108"	"97"	"49"	"40"	"70"	"54"	"75"	"154"	"2376"	"80"	"186"	"137"	"179"	"28"	"497"	"6"	"13"	"18"	"44"	"2"	"717"	"14"	"630"	"96"	"4"	"1534"	"183"	"316"	"157"	"4"	"215"	"14"	"88"	"35"	"3269"	"719"	"130"	"443"	"6"	"765"	"12"	"18"	"220"	"272"	"0"	"48"	"126"	"114"	"2236"	"80"	"12"	"488"	"86"	"4"	"0"	"21"	"909"	"178"	"423"	"23"	"84"	"76"	"1244"	"295"	"22"	"198"	"107"	"421"	"4"	"9"	"48"	"131"	"46"	"407"	"248"	"55"	"504"	"92"	"0"	"0"	"6"	"5"	"31"	"424"	"1071"	"319"	"44"	"6"	"1329"	"64"	"556"	"37"	"1"	"225"	"13"	"27"	"3"	"45"	"95"	"0"	"0"	"295"	"51"	"236"	"12"	"341"	"50"	"328"	"285"	"50"	"0"	"96"	"657"	"170"	"25"	"309"	"71"	"12"	"37"	"97"	"342"	"13"	"212"	"349"	"345"	"298"	"0"	"184"	"104"	"98"	"30"	"22"	"28"	"1"	"221"	"147"	"338"	"127"	"0"	"149"	"118"	"166"	"139"	"33"	"48"	"42"	"123"	"410"	"194"	"198"	"2"	"1"	"54"	"284"	"148"	"7"	"224"	"194"	"91"	"3"	"368"	"9"	"24"	"66"	"3"	"31"	"1625"	"1"	"47"	"371"	"18"	"77"	"77"	"32"	"24"	"0"	"252"	"220"	"100"	"0"	"17"	"7"	"1"	"0"	"23"	"68"	"1"	"2"	"0"	"299"	"68"	"86"	"0"	"520"	"1"	"0"	"127"	"0"	"0"	"0"	"0"	"0"	"0"	"2"	"0"	"0"	"0"	"0"	"0"	"344"	"0"	"73"	"50"	"71"	"85"	"11"	"69"	"0"	"0"	"0"	"0"	"0"	"0"	"0"	"0"	"0"	"0"	"0"	"0"	"359"	"40"	"1080"	"154"	"10"	"22"	"55"	"135"	"81"	"85"	"0"	"13"	"27"	"166"	"107"	"618"	"171"	"28"	"613"	"0"	"118"	"0"	"0"	"285"	"28"	"126"	"768"	"195"	"71"	"49"	"143"	"28"	"107"	"49"	"3036"	"13"	"1995"	"37"	"714"	"1465"	"45"	"0"	"0"	"339"	"11"	"96"	"482"	"2"	"58"	"368"	"3773"	"6"	"22"	"62"	"23"	"63"	"48"	"34"	"105"	"484"	"1"	"305"	"416"	"98"	"51"	"18"	"177"	"966"	"581"	"74"	"486"	"155"	"10"	"134"	"1221"	"2"	"80"	"762"	"44"	"99"	"88"	"77"	"83"	"2620"	"172"	"428"	"177"	"267"	"1"	"84"	"5"	"39"	"0"	"180"	"20"	"855"	"22"	"714"	"66"	"16"	"29"	"760"	"59"	"155"	"4"	"1470"	"46"	"106"	"50"	"7"	"1768"	"15"	"2828"	"222"	"2902"	"514"	"172"	"738"	"13"	"39"	"292"	"103"	"416"	"18"	"15"	"87"	"1102"	"818"	"46"	"309"	"600"	"95"	"176"	"398"	"1657"	"171"	"18"	"573"	"733"	"1790"	"524"	"434"	"198"	"1427"	"15"	"80"	"192"	"419"	"445"	"6"	"0"	"15"	"1"	"52"	"80"	"160"	"40"	"0"	"0"	"0"	"21"	"12"	"0"	"364"	"119"	"217"	"125"	"545"	"171"	"36"	"441"	"129"	"256"	"163"	"380"	"5"	"333"	"249"	"60"	"23"	"61"	"40"	"837"	"37"	"21"	"69"	"11"	"296"	"15"	"90"	"8"	"25"	"165"	"9"	"38"	"2480"	"13815"	"20"	"692"	"656"	"61"	"0"	"1325"	"109"	"785"	"766"	"289"	"1"	"235"	"241"	"1"	"167"	"18"	"801"	"8"	"159"	"1"	"0"	"14"	"119"	"165"	"78"	"112"	"235"	"183"	"164"	"283"	"181"	"13567"	"56"	"40"	"121"	"170"	"1"	"106"	"5897"	"485"	"14"	"23"	"180"	"12"	"0"	"57"	"145"	"497"	"579"	"188"	"123"	"34"	"8796"	"1720"	"27"	"581"	"130"	"8"	"2355"	"34"	"9"	"4"	"1"	"0"	"0"	"0"	"193"	"295"	"47"	"12"	"219"	"36"	"850"	"56"	"702"	"17"	"43"	"37"	"205"	"1740"	"206"	"105"	"2"	"4"	"70"	"58"	"1230"	"31"	"382"	"38"	"536"	"5"	"43"	"35"	"0"	"51"	"104"	"275"	"3"	"43"	"282"	"6"	"31"	"68"	"18"	"96"	"223"	"199"	"349"	"36"	"2"	"47"	"125"	"15"	"992"	"473"	"2"	"14"	"147"	"16"	"39"	"551"	"637"	"575"	"115"	"321"	"29"	"55"	"203"	"8"	"304"	"10"	"76"	"22"	"442"	"348"	"32"	"36"	"2983"	"2112"	"5964"	"6"	"0"	"1"	"63"	"941"	"150"	"2"	"11"	"165"	"418"	"35"	"129"	"9"	"148"	"685"	"224"	"0"	"0"	"1"	"608"	"86"	"17"	"228"	"1090"	"132"	"1266"	"29"	"12"	"120"	"0"	"209"	"46"	"1129"	"304"	"1670"	"2216"	"0"	"146"	"2027"	"1222"	"0"	"0"	"73"	"1836"	"945"	"185"	"393"	"0"	"0"	"34"	"241"	"201"	"98"	"91"	"0"	"0"	"1"	"7"	"31"	"138"	"0"	"14"	"7"	"0"	"0"	"309"	"2437"	"866"	"280"	"814"	"584"	"256"	"149"	"43"	"782"	"267"	"55"	"556"	"237"	"68"	"0"	"32"	"83"	"213"	"1250"	"618"	"43"	"171"	"270"	"60"	"42"	"677"	"40"	"13"	"71"	"24"	"69"	"102"	"114"	"75"	"46"	"153"	"1494"	"4"	"160"	"2"	"20"	"103"	"38"	"23"	"248"	"136"	"11"	"64"	"181"	"454"	"703"	"29"	"20"	"167"	"509"	"237"	"89"	"1429"	"82"	"7"	"1"	"44"	"182"	"3"	"7"	"177"	"0"	"3"	"31"	"374"	"10"	"598"	"181"	"121"	"19"	"143"	"71"	"20"	"166"	"219"	"21"	"52"	"19"	"1432"	"721"	"55"	"227"	"272"	"486"	"37"	"47"	"140"	"19"	"43"	"131"	"418"	"2998"	"0"	"0"	"0"	"1032"	"28"	"24"	"74"	"47"	"478"	"325"	"91"	"99"	"105"	"98"	"38"	"1674"	"56"	"104"	"151"	"10"	"3"	"208"	"667"	"137"	"38"	"2"	"35"	"1489"	"407"	"41"	"933"	"750"	"453"	"518"	"0"	"16"	"1586"	"33"	"5000"	"2140"	"530"	"295"	"0"	"0"	"9"	"344"	"41"	"4"	"0"	"333"	"158"	"31"	"33"	"171"	"219"	"609"	"1060"	"337"	"786"	"11"	"26"	"1635"	"69"	"123"	"307"	"406"	"110"	"599"	"81"	"438"	"192"	"203"	"121"	"0"	"79"	"210"	"82"	"238"	"6"	"178"	"128"	"72"	"1011"	"372"	"52"	"69"	"344"	"21"	"75"	"142"	"116"	"70"	"72"	"28"	"3702"	"659"	"186"	"4812"	"51"	"108"	"122"	"33"	"110"	"19"	"49"	"224"	"152"	"756"	"609"	"367"	"669"	"884"	"0"	"184"	"86"	"383"	"62"	"173"	"128"	"304"	"0"	"8351"	"1"	"0"	"0"	"5"	"4"	"380"	"1"	"1"	"7"	"0"	"0"	"2188"	"37"	"264"	"179"	"80"	"188"	"1"	"116"	"316"	"65"	"42"	"540"	"63"	"62"	"0"	"0"	"0"	"0"	"1113"	"128"	"96"	"342"	"29"	"1215"	"136"	"242"	"61"	"390"	"86"	"6"	"73"	"0"	"39"	"220"	"6"	"255"	"296"	"88"	"227"	"91"	"37"	"15"	"198"	"71"	"44"	"210"	"6"	"53"	"686"	"0"	"193"	"61"	"433"	"0"	"72"	"103"	"325"	"215"	"32"	"2"	"141"	"239"	"23"	"143"	"71"	"9"	"22"	"384"	"126"	"143"	"1"	"202"	"119"	"171"	"334"	"123"	"373"	"45"	"212"	"245"	"522"	"18"	"186"	"591"	"44"	"23"	"13"	"28"	"2"	"2"	"414"	"70"	"17"	"131"	"111"	"16"	"1142"	"136"	"11"	"97"	"231"	"434"	"92"	"2229"	"745"	"482"	"12"	"0"	"55"	"157"	"76"	"70"	"36"	"52"	"15"	"13"	"882"	"582"	"81"	"24"	"14"	"455"	"134"	"312"	"43"	"89"	"76"	"17"	"45"	"135"	"885"	"44"	"44"	"391"	"37"	"50"	"101"	"319"	"204"	"628"	"496"	"50"	"72"	"334"	"410"	"769"	"29"	"83"	"92"	"1466"	"612"	"139"	"93"	"1619"	"8"	"49"	"8"	"49"	"73"	"0"	"209"	"320"	"376"	"9"	"586"	"127"	"244"	"7"	"101"	"1"	"9"	"1250"	"401"	"152"	"754"	"60"	"107"	"119"	"3"	"8416"	"15891"	"2150"	"124"	"66"	"112"	"184"	"1051"	"530"	"354"	"2654"	"25"	"39"	"225"	"82"	"6"	"9"	"55"	"0"	"2081"	"179"	"14"	"0"	"3"	"88"	"4"	"8"	"0"	"494"	"150"	"44"	"6"	"35"	"14"	"516"	"36"	"352"	"2"	"16"	"28"	"318"	"171"	"1"	"52"	"355"	"43"	"7180"	"41"	"738"	"139"	"843"	"65"	"0"	"2"	"376"	"108"	"30"	"0"	"308"	"0"	"0"	"0"	"2"	"0"	"2"	"34"	"300"	"1"	"6"	"449"	"132"	"196"	"0"	"0"	"1"	"8"	"0"	"24"	"10"	"395"	"40"	"231"	"76"	"67"	"251"	"247"	"6"	"0"	"48"	"3119"	"40"	"22"	"274"	"9"	"376"	"263"	"0"	"0"	"76"	"7"	"596"	"162"	"13"	"40"	"13"	"23"	"210"	"57"	"57"	"15"	"1"	"1547"	"121"	"32"	"2"	"1"	"204"	"23"	"380"	"109"	"133"	"54"	"707"	"568"	"36"	"103"	"87"	"633"	"271"	"93"	"104"	"3"	"6"	"21"	"0"	"390"	"363"	"81"	"87"	"395"	"98"	"1137"	"195"	"2538"	"74"	"121"	"82"	"266"	"497"	"278"	"252"	"80"	"1726"	"15"	"1032"	"515"	"16"	"18"	"0"	"0"	"0"	"98"	"381"	"122"	"1358"	"64"	"414"	"0"	"702"	"240"	"0"	"0"	"53"	"140"	"6141"	"635"	"835"	"2542"	"12"	"0"	"68"	"64"	"632"	"57"	"1213"	"219"	"8"	"49"	"40"	"38"	"84"	"7587"	"2330"	"169"	"226"	"391"	"58"	"58"	"1072"	"38"	"643"	"18"	"264"	"1935"	"63"	"4"	"224"	"16"	"513"	"523"	"113"	"1189"	"502"	"18"	"38"	"226"	"320"	"172"	"299"	"345"	"100"	"37"	"12"	"18"	"156"	"228"	"172"	"0"	"8"	"265"	"78"	"161"	"30"	"509"	"353"	"140"	"170"	"60"	"876"	"11"	"124"	"18"	"2"	"49"	"1116"	"2735"	"145"	"525"	"472"	"35"	"1259"	"284"	"38"	"159"	"40"	"3847"	"94"	"279"	"34"	"355"	"3"	"29"	"90"	"504"	"262"	"23"	"647"	"230"	"159"	"26"	"32"	"16"	"24"	"198"	"200"	"340"	"80"	"33"	"1"	"611"	"1700"	"33"	"46"	"2463"	"54"	"123"	"86"	"600"	"11"	"594"	"0"	"39"	"285"	"10"	"43"	"85"	"120"	"95"	"426"	"29"	"977"	"2846"	"75"	"149"	"8"	"61"	"0"	"0"	"171"	"103"	"75"	"100"	"72"	"461"	"36"	"358"	"215"	"488"	"107"	"23"	"3057"	"9"	"1837"	"161"	"91"	"82"	"24"	"545"	"1462"	"2198"	"49"	"1"	"99"	"7"	"107"	"353"	"39"	"25"	"143"	"950"	"62"	"620"	"2560"	"46"	"136"	"136"	"37"	"139"	"104"	"271"	"290"	"71"	"124"	"252"	"13"	"0"	"10"	"1074"	"546"	"557"	"723"	"75"	"36"	"213"	"12"	"8"	"3571"	"7541"	"34"	"41"	"2130"	"308"	"710"	"2603"	"55"	"11"	"3422"	"132"	"30"	"122"	"100"	"0"	"0"	"71"	"31"	"615"	"4008"	"96"	"403"	"268"	"44"	"31"	"3447"	"0"	"0"	"21"	"7"	"388"	"109"	"141"	"7"	"1858"	"0"	"159"	"9"	"2213"	"356"	"25"	"222"	"323"	"3"	"134"	"1716"	"255"	"132"	"320"	"412"	"56"	"255"	"27"	"15"	"19"	"7"	"942"	"456"	"496"	"0"	"55"	"4"	"1276"	"264"	"144"	"751"	"111"	"2431"	"19"	"2862"	"596"	"120"	"350"	"48"	"593"	"309"	"386"	"0"	"366"	"402"	"472"	"261"	"138"	"948"	"17"	"25"	"52"	"43"	"74"	"632"	"687"	"50"	"331"	"96"	"0"	"114"	"104"	"3"	"260"	"101"	"514"	"49"	"1"	"52"	"29"	"0"	"72"	"10"	"134"	"1"	"11"	"21693"	"78"	"31"	"23"	"940"	"1117"	"165"	"286"	"96"	"1"	"0"	"501"	"60"	"4"	"226"	"312"	"5663"	"4035"	"413"	"370"	"3"	"84"	"0"	"683"	"45"	"74"	"147"	"558"	"485"	"17"	"1412"	"261"	"31"	"284"	"985"	"1002"	"227"	"8"	"432"	"289"	"242"	"43"	"2"	"553"	"191"	"563"	"1753"	"35"	"65"	"19"	"351"	"39"	"156"	"224"	"578"	"191"	"1094"	"0"	"0"	"479"	"259"	"227"	"91"	"9"	"38"	"11374"	"48"	"87"	"158"	"0"	"9"	"198"	"82"	"314"	"130"	"1905"	"36"	"319"	"754"	"108"	"16"	"6"	"260"	"158"	"45"	"2329"	"283"	"135"	"181"	"205"	"34"	"47"	"408"	"0"	"0"	"0"	"0"	"0"	"0"	"0"	"0"	"769"	"642"	"0"	"109"	"251"	"506"	"156"	"8"	"113"	"0"	"78"	"0"	"2"	"163"	"0"	"0"	"0"	"0"	"1"	"367"	"28"	"785"	"328"	"280"	"65"	"1609"	"45"	"92"	"398"	"119"	"88"	"63"	"3"	"1"	"137"	"55"	"203"	"373"	"1274"	"336"	"321"	"165"	"131"	"26"	"442"	"234"	"45"	"57"	"32"	"398"	"45"	"43"	"46"	"619"	"400"	"1090"	"89"	"1152"	"136"	"383"	"93"	"3019"	"1"	"2"	"23"	"38"	"128"	"135"	"390"	"751"	"48"	"1017"	"117"	"153"	"254"	"33"	"84"	"20"	"22"	"9"	"118"	"5"	"0"	"0"	"72"	"480"	"263"	"89"	"122"	"69"	"50"	"0"	"0"	"0"	"0"	"41"	"27"	"26"	"15"	"171"	"31"	"28"	"68"	"649"	"34"	"4"	"140"	"93"	"348"	"193"	"159"	"112"	"84"	"0"	"5"	"231"	"0"	"891"	"0"	"6072"	"189"	"0"	"3"	"86"	"21"	"43"	"142"	"22"	"338"	"316"	"0"	"11"	"761"	"0"	"59"	"465"	"1611"	"54"	"235"	"185"	"615"	"533"	"444"	"206"	"244"	"75"	"105"	"15"	"14"	"65"	"1679"	"118"	"112"	"187"	"5511"	"36"	"127"	"2"	"43"	"318"	"0"	"0"	"122"	"0"	"152"	"79"	"252"	"262"	"21"	"357"	"0"	"554"	"61"	"0"	"28"	"210"	"1333"	"0"	"0"	"0"	"5"	"246"	"59"	"148"	"599"	"4200"	"1"	"0"	"0"	"0"	"0"	"0"	"14"	"33"	"7"	"143"	"0"	"0"	"795"	"14"	"178"	"186"	"615"	"723"	"48"	"144"	"409"	"1"	"0"	"866"	"2"	"419"	"0"	"0"	"0"	"1083"	"30"	"136"	"60"	"1056"	"351"	"114"	"127"	"0"	"2"	"956"	"534"	"7621"	"291"	"30"	"225"	"11"	"1"	"29"	"0"	"1"	"0"	"140"	"234"	"1753"	"3"	"48"	"167"	"65"	"116"	"161"	"164"	"1"	"0"	"54"	"0"	"0"	"179"	"64"	"84"	"81"	"473"	"488"	"3"	"0"	"53"	"101"	"419"	"0"	"13"	"42"	"274"	"110"	"1"	"245"	"1224"	"20"	"139"	"24"	"20"	"0"	"193"	"373"	"53"	"619"	"750"	"1073"	"128"	"612"	"318"	"138"	"134"	"56"	"40"	"6"	"90"	"72"	"78"	"230"	"198"	"0"	"618"	"717"	"100"	"32"	"225"	"423"	"49"	"21"	"59"	"266"	"43"	"667"	"56"	"127"	"314"	"94"	"65"	"262"	"2211"	"497"	"147"	"122"	"38"	"141"	"6"	"85"	"117"	"73"	"438"	"37"	"0"	"46"	"270"	"378"	"263"	"107"	"103"	"71"	"525"	"51"	"714"	"123"	"31"	"281"	"262"	"38"	"247"	"58"	"3"	"15"	"164"	"51"	"3"	"5"	"20"	"4"	"164"	"113"	"372"	"123"	"494"	"50"	"160"	"170"	"621"	"0"	"21"	"423"	"84"	"34"	"1"	"40"	"0"	"2"	"1221"	"6979"	"7"	"44"	"23"	"6"	"93"	"171"	"241"	"64"	"564"	"742"	"71"	"200"	"13"	"1149"	"279"	"1"	"1398"	"13"	"160"	"156"	"20"	"0"	"1"	"0"	"0"	"0"	"0"	"0"	"0"	"0"	"0"	"0"	"0"	"0"	"0"	"0"	"0"	"985"	"66"	"0"	"31"	"109"	"0"	"194"	"14"	"149"	"36"	"7"	"44"	"57"	"488"	"118"	"26"	"234"	"1"	"3"	"0"	"12"	"69"	"1"	"278"	"199"	"611"	"188"	"0"	"306"	"409"	"112"	"148"	"34"	"69"	"10"	"210"	"589"	"166"	"282"	"190"	"1760"	"93"	"19"	"1809"	"48"	"501"	"3451"	"34"	"0"	"48"	"91"	"3"	"262"	"989"	"381"	"280"	"6"	"501"	"15"	"843"	"151"	"55"	"437"	"326"	"101"	"317"	"64"	"14"	"2"	"135"	"93"	"0"	"2872"	"5215"	"200"	"404"	"20"	"504"	"76"	"187"	"229"	"87"	"0"	"0"	"89"	"12"	"375"	"54"	"1"	"0"	"224"	"65"	"0"	"69"	"50"	"155"	"59"	"9"	"61"	"78"	"356"	"104"	"43"	"16"	"27"	"323"	"56"	"435"	"155"	"71"	"266"	"18"	"746"	"17"	"340"	"7"	"1"	"215"	"436"	"37"	"210"	"572"	"616"	"89"	"72"	"140"	"428"	"0"	"259"	"24"	"10"	"225"	"113"	"236"	"90"	"29"	"60"	"20"	"3"	"140"	"67"	"777"	"272"	"1047"	"944"	"68"	"160"	"820"	"239"	"484"	"214"	"566"	"4"	"1258"	"195"	"1355"	"2085"	"126"	"1777"	"24"	"241"	"42"	"741"	"4"	"87"	"5"	"0"	"56"	"246"	"2"	"332"	"27"	"74"	"377"	"17"	"25"	"6"	"41"	"24"	"84"	"200"	"291"	"1633"	"67"	"486"	"745"	"213"	"135"	"11"	"172"	"19"	"12"	"2428"	"58"	"84"	"4"	"201"	"73"	"136"	"58"	"611"	"16"	"37"	"676"	"150"	"4"	"1"	"34"	"48"	"893"	"392"	"232"	"82"	"607"	"77"	"292"	"20"	"143"	"25"	"69"	"27"	"58"	"172"	"12"	"78"	"285"	"23"	"94"	"177"	"37"	"464"	"104"	"47"	"83"	"208"	"25"	"304"	"82"	"51"	"118"	"95"	"28"	"4"	"12"	"261"	"42"	"1796"	"140"	"33"	"190"	"53"	"49"	"37"	"29"	"26"	"306"	"55"	"486"	"92"	"641"	"46"	"1871"	"248"	"47"	"6"	"22"	"108"	"14"	"1"	"1"	"169"	"447"	"85"	"26"	"13"	"208"	"86"	"198"	"47"	"43"	"1056"	"134"	"32"	"7"	"412"	"289"	"245"	"0"	"61"	"290"	"592"	"40"	"152"	"154"	"1094"	"23"	"0"	"42"	"30"	"2741"	"2542"	"206"	"222"	"298"	"133"	"6"	"1066"	"11"	"153"	"152"	"1481"	"188"	"54"	"764"	"5"	"80"	"1"	"153"	"97"	"0"	"34"	"66"	"2"	"803"	"1748"	"46"	"681"	"129"	"525"	"11"	"84"	"214"	"408"	"77"	"1"	"49"	"2"	"15"	"219"	"648"	"1"	"878"	"530"	"264"	"69"	"4"	"0"	"211"	"47"	"504"	"3"	"8"	"35"	"395"	"235"	"645"	"2105"	"523"	"75"	"918"	"190"	"6"	"45"	"1"	"166"	"75"	"122"	"0"	"52"	"30"	"3"	"256"	"22"	"45"	"626"	"84"	"1055"	"693"	"263"	"61"	"49"	"2236"	"207"	"3"	"33"	"675"	"18"	"328"	"178"	"103"	"197"	"22"	"2"	"23"	"3"	"15"	"40"	"641"	"109"	"56"	"36"	"400"	"130"	"58"	"254"	"2508"	"34"	"0"	"84"	"432"	"0"	"1658"	"119"	"113"	"1341"	"1318"	"11"	"176"	"47"	"10"	"62"	"131"	"19"	"3"	"101"	"53"	"8"	"35"	"139"	"9"	"323"	"132"	"278"	"17"	"228"	"0"	"892"	"398"	"0"	"0"	"634"	"201"	"110"	"103"	"33"	"160"	"227"	"426"	"286"	"88"	"154"	"12"	"341"	"697"	"829"	"131"	"116"	"56"	"523"	"738"	"943"	"44"	"89"	"92"	"231"	"297"	"88"	"52"	"94"	"510"	"67"	"6"	"8"	"7"	"5"	"5"	"1"	"15"	"92"	"517"	"1231"	"242"	"140"	"193"	"423"	"1822"	"322"	"2073"	"0"	"15"	"94"	"0"	"1"	"16"	"0"	"115"	"141"	"21"	"0"	"0"	"5"	"292"	"627"	"2345"	"0"	"0"	"47"	"756"	"7"	"149"	"100"	"630"	"136"	"7"	"217"	"54"	"15"	"449"	"60"	"173"	"21"	"315"	"342"	"307"	"91"	"687"	"147"	"89"	"823"	"2"	"0"	"898"	"26"	"23"	"202"	"1154"	"8"	"619"	"310"	"233"	"187"	"1"	"100"	"176"	"46"	"29"	"312"	"54"	"26"	"36"	"137"	"0"	"86"	"635"	"62"	"6"	"332"	"148"	"16"	"12"	"114"	"168"	"1358"	"4"	"158"	"99"	"190"	"0"	"11"	"313"	"10699"	"32"	"1"	"24"	"24"	"53"	"0"	"208"	"4975"	"311"	"2360"	"23"	"769"	"745"	"60"	"105"	"409"	"7"	"155"	"0"	"30"	"78"	"1183"	"188"	"39"	"29"	"8"	"309"	"295"	"0"	"128"	"0"	"541"	"24"	"164"	"429"	"306"	"404"	"114"	"314"	"21"	"0"	"2"	"995"	"2517"	"4679"	"3092"	"34"	"0"	"5789"	"102"	"135"	"209"	"45"	"3242"	"7611"	"785"	"159"	"770"	"621"	"555"	"0"	"15"	"370"	"91"	"385"	"128"	"371"	"3361"	"41"	"1"	"0"	"0"	"45"	"12"	"331"	"1710"	"5"	"124"	"5"	"17"	"164"	"38"	"410"	"224"	"40"	"11"	"178"	"368"	"153"	"7"	"104"	"3"	"90"	"34"	"82"	"685"	"487"	"0"	"455"	"101"	"346"	"16"	"0"	"168"	"0"	"1681"	"0"	"0"	"300"	"65"	"163"	"96"	"18"	"271"	"7"	"290"	"1375"	"1602"	"92"	"105"	"1"	"1516"	"103"	"100"	"319"	"419"	"687"	"77"	"59"	"90"	"43"	"1260"	"51"	"598"	"598"	"730"	"192"	"118"	"1734"	"82"	"91"	"3"	"36"	"261"	"317"	"2"	"130"	"128"	"1557"	"519"	"446"	"20"	"1792"	"39"	"7"	"4"	"5"	"0"	"3"	"1"	"0"	"164"	"0"	"12"	"782"	"80"	"478"	"50"	"84"	"1755"	"147"	"71"	"152"	"41"	"138"	"15"	"893"	"30"	"145"	"37"	"296"	"244"	"2"	"12"	"44"	"97"	"3"	"202"	"276"	"28"	"153"	"14"	"46"	"123"	"3"	"40"	"56"	"185"	"371"	"52"	"1230"	"160"	"107"	"34"	"1264"	"199"	"15"	"264"	"198"	"429"	"11"	"12"	"113"	"272"	"0"	"106"	"880"	"73"	"114"	"24"	"0"	"3"	"33"	"462"	"71"	"131"	"191"	"6"	"49"	"18"	"44"	"254"	"22"	"93"	"24"	"123"	"71"	"105"	"37"	"76"	"376"	"582"	"22"	"405"	"176"	"66"	"1235"	"291"	"147"	"0"	"6528"	"6284"	"372"	"0"	"25"	"56"	"83"	"28"	"380"	"13"	"37"	"1046"	"25"	"30"	"375"	"2"	"6"	"53"	"65"	"330"	"6"	"95"	"287"	"237"	"27"	"14"	"236"	"18"	"3"	"652"	"567"	"641"	"796"	"98"	"808"	"64"	"214"	"25"	"183"	"4"	"19"	"2"	"6"	"0"	"1753"	"234"	"13"	"1173"	"1912"	"356"	"2773"	"34"	"84"	"755"	"733"	"40"	"294"	"1790"	"70"	"773"	"227"	"813"	"377"	"88"	"936"	"1070"	"16"	"1129"	"52"	"6818"	"331"	"88"	"920"	"171"	"1635"	"349"	"20"	"5"	"52"	"30"	"677"	"13"	"365"	"12"	"421"	"0"	"826"	"246"	"317"	"286"	"8433"	"89"	"1535"	"243"	"17"	"0"	"0"	"2"	"0"	"231"	"50"	"1"	"13"	"457"	"58"	"530"	"7"	"1"	"655"	"11"	"325"	"6"	"97"	"274"	"0"	"254"	"728"	"78"	"210"	"8"	"0"	"5"	"0"	"697"	"1"	"112"	"53"	"24"	"475"	"173"	"96"	"46"	"88"	"206"	"58"	"31"	"35"	"850"	"7"	"8"	"407"	"750"	"812"	"94"	"422"	"287"	"139"	"110"	"22"	"99"	"23"	"487"	"495"	"109"	"0"	"2711"	"50"	"50"	"151"	"94"	"957"	"60"	"321"	"1963"	"106"	"951"	"11"	"486"	"128"	"285"	"2"	"114"	"75"	"279"	"24"	"61"	"110"	"64"	"858"	"339"	"36"	"11"	"36"	"704"	"192"	"41"	"53"	"37"	"76"	"327"	"2155"	"44"	"40"	"859"	"452"	"4"	"92"	"200"	"4"	"69"	"73"	"49"	"65"	"1113"	"17"	"282"	"35"	"63"	"26"	"1"	"0"	"332"	"91"	"0"	"135"	"15"	"59"	"21"	"0"	"43"	"1462"	"30"	"89"	"0"	"13815"	"2"	"29"	"1"	"42"	"3"	"336"	"633"	"27"	"427"	"98"	"61"	"59"	"73"	"29"	"70"	"223"	"120"	"79"	"247"	"25"	"149"	"964"	"329"	"1"	"1472"	"1"	"83"	"493"	"0"	"0"	"0"	"69"	"6"	"85"	"76"	"34"	"269"	"165"	"450"	"55"	"195"	"162"	"305"	"1023"	"7721"	"10"	"14"	"0"	"906"	"376"	"6063"	"102"	"20"	"2231"	"139"	"152"	"72"	"14"	"22"	"3531"	"420"	"367"	"16"	"246"	"173"	"752"	"29"	"0"	"57"	"63"	"438"	"5"	"105"	"138"	"178"	"338"	"120"	"57"	"64"	"57"	"12"	"859"	"46"	"2668"	"177"	"81"	"8"	"168"	"70"	"1"	"0"	"0"	"759"	"105"	"86"	"398"	"82"	"1"	"1"	"903"	"37"	"61"	"0"	"0"	"496"	"1225"	"754"	"1005"	"287"	"48"	"0"	"0"	"1"	"1"	"0"	"1"	"20"	"104"	"23"	"499"	"8"	"22"	"55"	"0"	"543"	"7365"	"0"	"0"	"76"	"253"	"4"	"52"	"0"	"181"	"681"	"0"	"159"	"96"	"8"	"485"	"27"	"652"	"0"	"58"	"0"	"0"	"1943"	"6538"	"91"	"128"	"332"	"376"	"5"	"311"	"603"	"31"	"936"	"84"	"151"	"53"	"561"	"401"	"1"	"0"	"307"	"22"	"2"	"0"	"0"	"3"	"205"	"86"	"44"	"0"	"17"	"3"	"8"	"106"	"55"	"140"	"312"	"913"	"1610"	"4"	"36"	"8"	"406"	"540"	"30"	"50"	"223"	"35"	"40"	"699"	"31"	"56"	"121"	"2636"	"474"	"31"	"100"	"8"	"70"	"22"	"223"	"902"	"45"	"134"	"462"	"482"	"2"	"83"	"773"	"33"	"247"	"46"	"95"	"116"	"68"	"67"	"17"	"0"	"0"	"0"	"5"	"136"	"50"	"138"	"92"	"22"	"2"	"40"	"2413"	"23"	"55"	"1"	"44"	"0"	"631"	"240"	"53"	"226"	"30"	"28"	"220"	"13"	"40"	"169"	"1614"	"33"	"0"	"463"	"23"	"1"	"51"	"71"	"1008"	"80"	"1"	"171"	"463"	"306"	"2111"	"221"	"68"	"35"	"303"	"40"	"82"	"14"	"894"	"88"	"1019"	"993"	"22"	"622"	"112"	"493"	"1392"	"2260"	"95"	"41"	"1"	"81"	"27"	"73"	"1702"	"160"	"671"	"613"	"147"	"44"	"4"	"7"	"504"	"94"	"8"	"804"	"52"	"1847"	"1621"	"232"	"49"	"32"	"23"	"443"	"670"	"43"	"170"	"240"	"174"	"53"	"704"	"30"	"12"	"8"	"14"	"53"	"57"	"348"	"3"	"122"	"1186"	"1"	"32"	"178"	"56"	"425"	"51"	"39"	"122"	"76"	"641"	"95"	"644"	"61"	"225"	"93"	"4"	"37"	"55"	"75"	"179"	"1"	"86"	"117"	"419"	"67"	"45"	"497"	"37"	"0"	"400"	"9"	"78"	"945"	"87"	"2654"	"27"	"13"	"146"	"4"	"261"	"657"	"3365"	"284"	"486"	"92"	"1876"	"75"	"143"	"243"	"339"	"271"	"4"	"2"	"373"	"322"	"597"	"159"	"155"	"50"	"167"	"49"	"1"	"0"	"62"	"155"	"464"	"26"	"115"	"13"	"30"	"2165"	"289"	"180"	"88"	"211"	"9"	"10"	"54"	"17"	"1681"	"118"	"157"	"83"	"0"	"754"	"29"	"304"	"33"	"2"	"387"	"95"	"1152"	"1017"	"121"	"732"	"107"	"96"	"45"	"513"	"205"	"213"	"297"	"27"	"3"	"366"	"3147"	"106"	"85"	"891"	"7352"	"262"	"1"	"0"	"411"	"89"	"830"	"965"	"334"	"4072"	"451"	"61"	"262"	"901"	"5297"	"100"	"1"	"0"	"7"	"79"	"8058"	"1354"	"173"	"11"	"208"	"69"	"116"	"30"	"135"	"96"	"264"	"0"	"71"	"51"	"28"	"536"	"242"	"0"	"252"	"137"	"303"	"10"	"2409"	"340"	"974"	"0"	"4"	"496"	"110"	"188"	"318"	"976"	"3432"	"125"	"414"	"168"	"435"	"34"	"169"	"289"	"39"	"86"	"150"	"907"	"12"	"98"	"14"	"61"	"850"	"90"	"104"	"2"	"224"	"1078"	"32"	"139"	"198"	"150"	"39"	"32"	"65"	"14"	"327"	"2669"	"178"	"319"	"7"	"398"	"224"	"10"	"1108"	"200"	"17"	"126"	"20"	"213"	"0"	"1467"	"105"	"671"	"140"	"740"	"159"	"660"	"138"	"27"	"16"	"120"	"95"	"201"	"86"	"122"	"36"	"5"	"5"	"449"	"0"	"1083"	"19"	"551"	"22"	"90"	"9"	"62"	"0"	"62"	"676"	"235"	"231"	"80"	"418"	"293"	"384"	"38"	"42"	"9"	"244"	"205"	"62"	"133"	"39"	"1078"	"85"	"38"	"26"	"585"	"67"	"191"	"1411"	"538"	"383"	"19"	"265"	"117"	"385"	"4"	"66"	"512"	"109"	"134"	"45"	"108"	"7"	"259"	"22"	"76"	"34"	"15"	"89"	"4"	"19"	"133"	"282"	"199"	"37"	"358"	"55"	"270"	"0"	"560"	"15"	"419"	"21"	"299"	"0"	"118"	"79"	"21"	"624"	"141"	"163"	"246"	"85"	"173"	"32"	"123"	"1112"	"834"	"501"	"399"	"830"	"205"	"33"	"1592"	"525"	"62"	"321"	"208"	"356"	"81"	"225"	"282"	"306"	"153"	"331"	"110"	"730"	"3065"	"142"	"44"	"0"	"0"	"0"	"43"	"88"	"6188"	"336"	"149"	"65"	"522"	"62"	"228"	"199"	"0"	"20"	"344"	"1225"	"679"	"20"	"129"	"291"	"68"	"61"	"11"	"1147"	"223"	"34"	"52"	"47"	"28"	"0"	"0"	"0"	"0"	"0"	"0"	"0"	"113"	"588"	"57"	"77"	"2"	"367"	"38"	"0"	"814"	"311"	"95"	"0"	"31"	"281"	"9"	"34"	"246"	"132"	"772"	"0"	"24"	"40"	"3902"	"0"	"108"	"659"	"718"	"3344"	"18"	"78"	"195"	"3980"	"823"	"596"	"14197"	"768"	"246"	"9"	"87"	"305"	"188"	"43"	"111"	"15"	"568"	"79"	"56"	"415"	"453"	"22"	"17"	"334"	"627"	"39"	"2869"	"48"	"303"	"84"	"184"	"17"	"8"	"110"	"733"	"79"	"239"	"95"	"148"	"60"	"0"	"0"	"536"	"222"	"524"	"163"	"427"	"152"	"767"	"396"	"106"	"1358"	"646"	"130"	"2963"	"211"	"111"	"3"	"7160"	"36"	"756"	"346"	"143"	"91"	"25"	"215"	"3"	"0"	"390"	"30"	"1390"	"693"	"30"	"83"	"2858"	"299"	"94"	"37"	"1883"	"228"	"104"	"42412"	"331"	"368"	"2"	"193"	"247"	"225"	"1023"	"288"	"40"	"17099"	"113"	"11"	"0"	"234"	"3579"	"46"	"320"	"421"	"61"	"433"	"299"	"80"	"2"	"89"	"229"	"0"	"0"	"3787"	"530"	"130"	"62"	"603"	"108"	"80"	"221"	"133"	"198"	"269"	"1"	"209"	"712"	"24"	"625"	"189"	"91"	"543"	"2"	"43"	"585"	"978"	"7917"	"609"	"78"	"79"	"581"	"959"	"261"	"769"	"73"	"1133"	"1002"	"978"	"20"	"78"	"36"	"676"	"282"	"34"	"407"	"657"	"68"	"63"	"37"	"122"	"85"	"0"	"706"	"30"	"1"	"243"	"5"	"5"	"229"	"1437"	"105"	"41"	"415"	"15"	"109"	"177"	"200"	"97"	"52"	"8"	"290"	"106"	"14"	"379"	"145"	"5"	"193"	"528"	"21"	"141"	"125"	"86"	"8"	"98"	"0"	"124"	"4"	"158"	"77"	"0"	"0"	"0"	"0"	"5"	"0"	"50"	"124"	"378"	"42"	"65"	"0"	"0"	"2"	"11"	"176"	"309"	"1475"	"128"	"312"	"134"	"34"	"921"	"3"	"6"	"144"	"59"	"1022"	"80"	"0"	"1477"	"1777"	"264"	"157"	"566"	"66"	"516"	"425"	"34"	"28"	"448"	"125"	"867"	"74"	"15509"	"27"	"599"	"115"	"25"	"107"	"29"	"330"	"348"	"21"	"3"	"340"	"13"	"36"	"234"	"26"	"170"	"115"	"23"	"23"	"0"	"46"	"39"	"693"	"804"	"178"	"46"	"0"	"110"	"88"	"2"	"16"	"149"	"56"	"49"	"1409"	"69"	"14"	"342"	"90"	"266"	"34"	"757"	"172"	"0"	"169"	"201"	"5794"	"0"	"0"	"0"	"0"	"3"	"0"	"0"	"0"	"0"	"0"	"0"	"0"	"0"	"0"	"0"	"0"	"0"	"13"	"235"	"159"	"149"	"2798"	"1338"	"4"	"98"	"301"	"68"	"201"	"46"	"95"	"1195"	"377"	"94"	"132"	"41"	"630"	"232"	"3"	"0"	"0"	"0"	"283"	"13"	"28"	"192"	"774"	"150"	"50"	"109"	"90"	"63"	"395"	"1"	"70"	"733"	"1849"	"4"	"3457"	"16"	"2202"	"218"	"60"	"369"	"161"	"483"	"149"	"46"	"129"	"1"	"16"	"241"	"261"	"427"	"55"	"413"	"38"	"593"	"200"	"95"	"286"	"126"	"115"	"325"	"343"	"62"	"5"	"100"	"288"	"0"	"667"	"0"	"31"	"161"	"590"	"528"	"223"	"219"	"6"	"31"	"159"	"42"	"69"	"113"	"166"	"599"	"571"	"156"	"488"	"4657"	"43"	"372"	"82"	"23"	"193"	"426"	"151"	"310"	"1746"	"74"	"91"	"20"	"77"	"3"	"55"	"9"	"20"	"50"	"155"	"109"	"83"	"5272"	"1289"	"42"	"408"	"30"	"32"	"130"	"0"	"97"	"916"	"855"	"0"	"0"	"2"	"0"	"0"	"0"	"0"	"0"	"2"	"284"	"313"	"1599"	"139"	"496"	"238"	"94"	"341"	"43"	"316"	"143"	"25"	"115"	"0"	"172"	"2"	"1141"	"7"	"284"	"15"	"8"	"1025"	"78"	"110"	"97"	"1198"	"1072"	"2469"	"2"	"50"	"37"	"348"	"1078"	"5"	"1"	"106"	"372"	"269"	"309"	"1080"	"76"	"578"	"568"	"168"	"0"	"2"	"328"	"35"	"0"	"658"	"386"	"198"	"39"	"57"	"35"	"138"	"658"	"39"	"971"	"8"	"45"	"202"	"3328"	"314"	"1971"	"345"	"532"	"7"	"37"	"289"	"56"	"1360"	"212"	"319"	"15"	"298"	"245"	"90"	"1866"	"78"	"2"	"156"	"4"	"941"	"10"	"868"	"165"	"448"	"7879"	"158"	"228"	"498"	"272"	"44"	"309"	"46"	"823"	"600"	"114"	"44"	"32"	"77"	"837"	"411"	"2855"	"96"	"70"	"111"	"3"	"121"	"2244"	"46"	"270"	"1321"	"694"	"468"	"326"	"238"	"298"	"181"	"4905"	"14143"	"283"	"267"	"786"	"930"	"39"	"3959"	"314"	"714"	"287"	"360"	"670"	"4894"	"107"	"130"	"703"	"934"	"502"	"34"	"0"	"548"	"1998"	"911"	"139"	"229"	"1854"	"250"	"280"	"118"	"4"	"573"	"53"	"1247"	"119"	"286"	"840"	"55"	"1497"	"617"	"80"	"1045"	"1596"	"261"	"295"	"667"	"197"	"141"	"14"	"535"	"2"	"222"	"4"	"95"	"64"	"724"	"83"	"20"	"306"	"688"	"5183"	"186"	"404"	"29"	"112"	"0"	"2"	"1623"	"1605"	"2"	"0"	"41"	"48"	"66"	"12"	"2250"	"15"	"175"	"0"	"0"	"7"	"4"	"2"	"2"	"1504"	"0"	"83"	"97"	"1"	"2"	"0"	"1"	"0"	"0"	"1329"	"0"	"0"	"380"	"0"	"302"	"85"	"0"	"574"	"79"	"128"	"377"	"36"	"21"	"2"	"82"	"6"	"71"	"22"	"12"	"0"	"74"	"10"	"0"	"363"	"1968"	"16"	"106"	"544"	"1440"	"174"	"2"	"131"	"457"	"0"	"19"	"123"	"169"	"37"	"5"	"16"	"0"	"1"	"1250"	"4"	"8"	"600"	"42"	"620"	"49"	"0"	"0"	"0"	"0"	"2286"	"141"	"3"	"404"	"41"	"25"	"266"	"112"	"60"	"1481"	"0"	"0"	"0"	"0"	"486"	"0"	"0"	"46"	"4"	"0"	"0"	"0"	"0"	"983"	"13"	"0"	"1"	"1485"	"3"	"18"	"28"	"27"	"628"	"0"	"11"	"6"	"199"	"14"	"0"	"0"	"42"	"41"	"336"	"1135"	"626"	"323"	"79"	"1"	"1"	"0"	"0"	"0"	"0"	"0"	"0"	"0"	"101"	"1"	"33"	"8043"	"218"	"0"	"1"	"11"	"8"	"2"	"1"	"22"	"58"	"162"	"58"	"1"	"0"	"3"	"0"	"3"	"0"	"390"	"16"	"182"	"0"	"174"	"1076"	"3"	"0"	"0"	"0"	"0"	"0"	"0"	"0"	"0"	"0"	"0"	"0"	"0"	"0"	"0"	"11"	"0"	"0"	"0"	"0"	"0"	"0"	"3"	"1451"	"1322"	"109"	"51"	"223"	"119"	"74"	"4899"	"15"	"0"	"0"	"2432"	"3"	"755"	"1"	"423"	"0"	"0"	"247"	"21"	"2"	"0"	"3"	"267"	"7"	"0"	"6"	"218"	"185"	"1"	"1"	"42"	"85"	"3"	"6878"	"0"	"27"	"155"	"0"	"4158"	"0"	"1"	"0"	"514"	"3476"	"1057"	"576"	"333"	"1942"	"2"	"29"	"1058"	"43"	"82"	"1"	"62"	"2910"	"182"	"12"	"54"	"3"	"241"	"22"	"269"	"0"	"61"	"126"	"2342"	"137"	"603"	"329"	"28"	"61"	"715"	"91"	"278"	"585"	"20"	"12"	"45"	"257"	"1"	"72"	"0"	"0"	"287"	"3"	"81"	"771"	"20"	"0"	"171"	"707"	"12"	"9"	"19"	"97"	"284"	"5"	"2"	"28"	"23"	"314"	"16"	"71"	"3220"	"30"	"134"	"138"	"121"	"535"	"8"	"12"	"82"	"65"	"2190"	"247"	"91"	"2537"	"524"	"143"	"0"	"145"	"62"	"30"	"196"	"432"	"41"	"534"	"113"	"1375"	"186"	"2905"	"365"	"134"	"14"	"16"	"362"	"1165"	"2186"	"259"	"22"	"19"	"20"	"6"	"345"	"41"	"77"	"3"	"28"	"3761"	"564"	"194"	"1"	"65"	"50"	"15"	"185"	"129"	"30"	"555"	"705"	"66"	"37"	"429"	"0"	"3795"	"41"	"60"	"52"	"44"	"0"	"9"	"245"	"386"	"1338"	"1384"	"15"	"4063"	"369"	"432"	"0"	"2682"	"75"	"190"	"54"	"136"	"19"	"569"	"61"	"7"	"198"	"0"	"0"	"708"	"1"	"110"	"1726"	"147"	"2544"	"88"	"2"	"3"	"26"	"231"	"70"	"68"	"168"	"0"	"0"	"2"	"302"	"169"	"9"	"38"	"427"	"55"	"246"	"5"	"119"	"270"	"177"	"120"	"4225"	"18"	"3375"	"805"	"153"	"867"	"43"	"7"	"0"	"1"	"503"	"17165"	"84"	"13"	"2"	"10"	"71"	"385"	"305"	"155"	"1"	"0"	"0"	"7"	"35"	"684"	"13"	"343"	"456"	"99"	"28"	"45"	"3"	"521"	"114"	"36"	"0"	"339"	"0"	"437"	"252"	"8"	"35"	"155"	"607"	"65"	"87"	"204"	"81"	"0"	"43"	"354"	"24"	"348"	"1792"	"7"	"370"	"14"	"0"	"38"	"99"	"1328"	"401"	"23"	"149"	"118"	"578"	"13"	"234"	"9"	"28"	"79"	"248"	"170"	"69"	"0"	"1127"	"10"	"242"	"186"	"16"	"103"	"173"	"2516"	"73"	"21"	"63"	"0"	"4"	"19"	"37"	"366"	"1"	"34"	"226"	"729"	"2"	"644"	"26"	"62"	"0"	"3"	"619"	"0"	"0"	"18"	"155"	"6"	"80"	"0"	"0"	"16"	"17"	"0"	"0"	"0"	"1"	"5"	"2"	"8"	"190"	"41"	"186"	"1"	"16"	"396"	"12"	"0"	"81"	"14"	"0"	"206"	"1405"	"29"	"19"	"1"	"0"	"3"	"70"	"1"	"146"	"6"	"171"	"0"	"6"	"2"	"1"	"58"	"588"	"0"	"5"	"64"	"32"	"660"	"0"	"0"	"0"	"44"	"0"	"0"	"7715"	"0"	"3245"	"0"	"0"	"0"	"553"	"6386"	"0"	"51"	"3"	"0"	"0"	"0"	"0"	"0"	"324"	"0"	"1"	"0"	"0"	"10"	"1467"	"0"	"695"	"0"	"292020"	"0"	"228"	"44"	"234"	"1090"	"0"	"83"	"349"	"63"	"54"	"0"	"56"	"63"	"599"	"19"	"119"	"1"	"109"	"26"	"75"	"137"	"102"	"82"	"2032"	"12"	"245"	"203"	"219"	"241"	"223"	"0"	"299"	"477"	"6"	"478"	"0"	"140"	"3895"	"8"	"657"	"102"	"322"	"169"	"157"	"33"	"100"	"1335"	"278"	"108"	"362"	"100"	"403"	"270"	"53"	"671"	"31"	"24"	"8"	"5"	"95"	"131"	"23"	"3"	"8"	"27"	"0"	"10"	"42"	"18"	"0"	"0"	"2"	"53"	"281"	"220"	"59"	"117"	"0"	"160"	"65"	"58"	"3509"	"0"	"516"	"110"	"18562"	"303"	"4"	"48"	"0"	"158"	"72"	"105"	"0"	"55"	"0"	"156"	"49"	"13"	"7"	"173"	"23"	"131"	"305"	"0"	"0"	"6"	"0"	"1"	"0"	"0"	"35"	"2"	"0"	"0"	"0"	"0"	"0"	"5"	"2"	"10"	"15"	"2"	"0"	"0"	"4"	"0"	"2"	"0"	"5"	"3"	"74"	"0"	"0"	"5"	"15"	"57"	"28"	"5"	"114"	"5"	"0"	"0"	"0"	"1"	"10"	"0"	"0"	"31"	"0"	"3"	"0"	"0"	"5"	"843"	"0"	"0"	"0"	"1"	"0"	"0"	"0"	"1"	"2"	"24"	"0"	"177"	"11"	"566"	"16"	"108"	"6"	"0"	"4"	"77"	"2"	"4"	"0"	"126"	"6"	"0"	"1"	"7"	"0"	"0"	"0"	"1"	"0"	"0"	"1"	"0"	"0"	"0"	"0"	"0"	"1"	"0"	"3"	"52"	"1"	"5"	"0"	"1"	"0"	"0"	"111"	"1"	"0"	"1"	"2"	"0"	"0"	"51"	"0"	"4"	"74"	"7"	"0"	"1"	"2"	"455"	"1"	"51"	"0"	"0"	"0"	"0"	"4"	"1"	"0"	"1"	"14"	"0"	"0"	"0"	"0"	"29"	"2"	"0"	"2"	"41"	"0"	"2"	"1"	"3"	"0"	"0"	"99"	"7"	"1"	"5"	"3"	"0"	"0"	"81"	"0"	"723"	"2"	"1"	"160"	"206"	"0"	"18"	"8"	"423"	"138"	"1685"	"22"	"129"	"22"	"320"	"51"	"1"	"8"	"236"	"17"	"75"	"53"	"19"	"0"	"4"	"103"	"29"	"0"	"160"	"0"	"16"	"15"	"0"	"148"	"2"	"195"	"0"	"0"	"40"	"95"	"35"	"29"	"7"	"100"	"159"	"1033"	"10"	"0"	"104"	"102"	"3"	"3"	"10807"	"9"	"0"	"0"	"0"	"64"	"100"	"42"	"4"	"172"	"30"	"36"	"59"	"2"	"41"	"0"	"0"	"22"	"0"	"6"	"4"	"16"	"63"	"79"	"0"	"1"	"3"	"0"	"1"	"0"	"0"	"1"	"91"	"0"	"8"	"82"	"0"	"4"	"36"	"0"	"1"	"0"	"15"	"145"	"41"	"101"	"181"	"27"	"38"	"13"	"46"	"146"	"66"	"12"	"0"	"1"	"269"	"77"	"47"	"22"	"7"	"3"	"0"	"14"	"305"	"19"	"0"	"1"	"11"	"0"	"3"	"0"	"1"	"4348"	"235"	"1165"	"25"	"147"	"270"	"88"	"5"	"7"	"0"	"0"	"61"	"452"	"7"	"18"	"163"	"38"	"56"	"100"	"131"	"99"	"84"	"121"	"366"	"847"	"634"	"60"	"10"	"32"	"0"	"102"	"117"	"29"	"397"	"715"	"164"	"102"	"37"	"720"	"257"	"237"	"9"	"12"	"89"	"15"	"343"	"36"	"664"	"131"	"186"	"216"	"1174"	"21"	"881"	"50"	"479"	"109"	"968"	"4138"	"487"	"8"	"4"	"865"	"329"	"132"	"4779"	"379"	"312"	"320"	"27"	"66"	"616"	"178"	"1"	"0"	"0"	"6"	"69"	"111"	"78"	"53"	"7"	"2"	"104"	"0"	"1"	"0"	"19"	"24"	"197"	"6"	"543"	"298"	"3"	"16"	"0"	"63"	"97"	"16"	"341"	"0"	"157"	"158"	"22"	"22"	"0"	"0"	"0"	"0"	"0"	"1"	"0"	"0"	"11"	"2"	"0"	"84"	"0"	"16"	"0"	"0"	"2"	"2"	"16"	"2"	"16"	"268"	"2"	"0"	"157"	"6"	"0"	"230"	"7"	"6"	"0"	"0"	"0"	"0"	"0"	"0"	"0"	"0"	"0"	"3"	"0"	"0"	"0"	"0"	"0"	"0"	"1"	"0"	"0"	"5"	"0"	"0"	"0"	"0"	"1"	"0"	"0"	"0"	"0"	"0"	"0"	"0"	"0"	"0"	"0"	"0"	"0"	"7"	"0"	"0"	"0"	"0"	"0"	"0"	"0"	"0"	"0"	"2"	"0"	"0"	"2"	"0"	"0"	"0"	"0"	"0"	"273"	"34"	"726"	"9"	"115"	"40"	"1522"	"4"	"1"	"774"	"331"	"39"	"22"	"3240"	"47"	"1121"	"416"	"244"	"598"	"328"	"102"	"234"	"25"	"537"	"276"	"526"	"97"	"196"	"14"	"1898"	"276"	"55"	"31"	"81"	"12"	"13"	"199"	"84"	"2577"	"1"	"0"	"0"	"1233"	"4"	"4"	"0"	"120"	"241"	"2"	"4"	"2"	"128"	"298"	"367"	"56"	"6"	"12"	"0"	"17"	"8"	"2"	"1"	"3"	"7"	"20"	"4"	"3"	"16"	"6"	"35"	"4"	"110"	"914"	"583"	"403"	"195"	"657"	"223"	"137"	"92"	"640"	"2683"	"996"	"347"	"22"	"140"	"9"	"132"	"92"	"903"	"410"	"761"	"1231"	"85"	"111"	"201"	"801"	"388"	"370"	"270"	"27"	"677"	"74"	"130"	"34"	"73"	"42"	"1075"	"14985"	"995"	"80"	"296"	"53"	"93"	"2834"	"52"	"0"	"4344"	"425"	"745"	"640"	"114"	"134"	"2214"	"8"	"723"	"57"	"17"	"90"	"525"	"231"	"18"	"7"	"1634"	"1"	"204"	"993"	"2806"	"898"	"75"	"957"	"182"	"741"	"2189"	"1736"	"409"	"3424"	"6317"	"23"	"0"	"1575"	"317"	"252"	"312"	"2750"	"231"	"511"	"336"	"503"	"103"	"336"	"3930"	"53"	"357"	"221"	"2276"	"2049"	"69"	"1136"	"878"	"478"	"1774"	"3458"	"268"	"590"	"674"	"89"	"85"	"113"	"64"	"483"	"642"	"243"	"292"	"1035"	"45"	"117"	"52"	"2"	"69"	"182"	"2700"	"552"	"546"	"5"	"24"	"484"	"16"	"610"	"172"	"152"	"40"	"2"	"116"	"608"	"99"	"4"	"1030"	"95"	"221"	"60"	"660"	"368"	"447"	"165"	"836"	"217"	"3396"	"87"	"7"	"77"	"339"	"1"	"0"	"0"	"1"	"0"	"0"	"3"	"1"	"1"	"11"	"16"	"43"	"0"	"2853"	"186"	"379"	"646"	"62"	"1242"	"4"	"107"	"335"	"868"	"257"	"10"	"224"	"69"	"234"	"725"	"14"	"0"	"14"	"15"	"674"	"116"	"52"	"487"	"104"	"61"	"47"	"861"	"200"	"63"	"1329"	"977"	"67"	"359"	"25"	"104"	"601"	"506"	"284"	"4"	"313"	"2"	"0"	"467"	"0"	"0"	"56"	"25"	"63"	"21"	"24"	"25"	"2"	"37"	"234"	"85"	"95"	"0"	"636"	"245"	"887"	"920"	"34"	"15"	"1091"	"52"	"43"	"259"	"253"	"652"	"487"	"186"	"139"	"176"	"1727"	"13753"	"1"	"76"	"59"	"804"	"139"	"183"	"4"	"34"	"169"	"1"	"0"	"0"	"0"	"0"	"0"	"0"	"0"	"0"	"0"	"0"	"0"	"0"	"0"	"0"	"0"	"0"	"2"	"0"	"0"	"0"	"0"	"719"	"12"	"26"	"53"	"114"	"27"	"285"	"119"	"0"	"409"	"51"	"4"	"158"	"339"	"61"	"0"	"694"	"2413"	"59"	"18"	"32"	"174"	"9"	"150"	"65"	"26"	"170"	"87"	"43"	"546"	"169"	"329"	"200"	"5291"	"459"	"338"	"2035"	"209"	"289"	"136"	"9946"	"47"	"664"	"477"	"45"	"178"	"112"	"4"	"0"	"40"	"32"	"674"	"0"	"2292"	"6"	"0"	"1004"	"96"	"147"	"181"	"62"	"271"	"4"	"239"	"39"	"12"	"241"	"1"	"0"	"0"	"58"	"47"	"42"	"0"	"5"	"30"	"57"	"97"	"183"	"63"	"873"	"78"	"2"	"21"	"0"	"0"	"1"	"335"	"28"	"1047"	"349"	"6547"	"778"	"111"	"104"	"57"	"51"	"0"	"0"	"18"	"1561"	"373"	"356"	"181"	"230"	"242"	"0"	"16"	"0"	"9"	"0"	"143"	"49"	"204"	"125"	"185"	"2173"	"34"	"1346"	"230"	"185"	"70"	"255"	"284"	"70"	"740"	"0"	"14"	"18"	"450"	"32"	"42"	"60"	"18"	"87"	"41"	"115"	"161"	"5892"	"376"	"143"	"198"	"6"	"54"	"475"	"66"	"184"	"153"	"52"	"66"	"70"	"28"	"314"	"0"	"6"	"0"	"1"	"0"	"0"	"11"	"4"	"29"	"2199"	"93"	"994"	"769"	"57"	"615"	"581"	"1608"	"211"	"275"	"2"	"2957"	"842"	"176"	"419"	"193"	"38"	"10"	"29"	"968"	"55"	"433"	"51"	"10"	"193"	"444"	"219"	"40"	"192"	"0"	"202"	"0"	"368"	"68"	"106"	"315"	"137"	"68"	"132"	"128"	"727"	"14"	"131"	"235"	"191"	"124"	"153"	"62"	"43"	"25"	"31"	"23"	"41"	"34"	"177"	"44"	"54"	"534"	"2554"	"59"	"475"	"210"	"2760"	"314"	"1"	"522"	"1317"	"504"	"241"	"8"	"77"	"2939"	"60"	"124"	"396"	"482"	"26"	"180"	"677"	"901"	"81"	"292"	"50"	"1231"	"3"	"7"	"7"	"3"	"1"	"3"	"962"	"551"	"6"	"0"	"0"	"5"	"48"	"85"	"198"	"2"	"216"	"171"	"592"	"66"	"569"	"1657"	"5"	"4"	"2"	"317"	"6"	"6"	"183"	"29"	"2313"	"753"	"182"	"3"	"0"	"1"	"0"	"0"	"112"	"660"	"224"	"1011"	"124"	"0"	"110"	"7"	"1"	"0"	"17"	"17"	"53"	"174"	"37"	"411"	"64"	"143"	"2"	"616"	"157"	"685"	"147"	"0"	"23"	"137"	"590"	"1633"	"1181"	"6468"	"591"	"428"	"264"	"434"	"867"	"1679"	"70"	"183"	"981"	"1373"	"0"	"0"	"45"	"578"	"118"	"344"	"358"	"835"	"41"	"97"	"34"	"40"	"19"	"63"	"474"	"4379"	"2699"	"4203"	"2684"	"4300"	"1785"	"452"	"161"	"130"	"22"	"86"	"9"	"0"	"1582"	"2635"	"128"	"970"	"183"	"5"	"1"	"41"	"0"	"0"	"0"	"0"	"2"	"6"	"558"	"205"	"193"	"232"	"1043"	"781"	"203"	"528"	"0"	"2"	"325"	"268"	"0"	"0"	"0"	"152"	"8"	"0"	"2"	"3"	"1494"	"669"	"353"	"14"	"73"	"175"	"1527"	"113"	"50"	"99"	"126"	"1024"	"940"	"994"	"2"	"169"	"20"	"547"	"8"	"90"	"5"	"112"	"146"	"258"	"345"	"1"	"22"	"292"	"2"	"3694"	"559"	"0"	"1"	"86"	"7"	"40"	"965"	"16761"	"25"	"0"	"0"	"4"	"68"	"340"	"289"	"0"	"1"	"33"	"360"	"310"	"45"	"649"	"16"	"271"	"685"	"51"	"1607"	"0"	"25"	"4"	"1144"	"33"	"76"	"310"	"12"	"124"	"2308"	"163"	"0"	"30"	"826"	"7146"	"50"	"99"	"21"	"118"	"131"	"620"	"95"	"12"	"318"	"197"	"343"	"1"	"68"	"0"	"0"	"358"	"38"	"0"	"245"	"162"	"24"	"14"	"1018"	"40"	"20"	"4"	"40"	"304"	"0"	"30"	"88"	"123"	"97"	"183"	"0"	"44"	"0"	"0"	"82"	"0"	"16"	"53"	"380"	"0"	"20"	"101"	"263"	"126"	"451"	"620"	"129"	"709"	"377"	"13"	"526"	"303"	"25"	"10"	"125"	"37"	"14"	"16501"	"33"	"6"	"1058"	"220"	"326"	"145"	"188"	"247"	"970"	"786"	"615"	"26"	"44"	"2"	"0"	"72"	"24"	"14"	"3"	"12"	"43"	"1990"	"0"	"90"	"758"	"109"	"6"	"107"	"210"	"61"	"33"	"35"	"35"	"0"	"43"	"305"	"59"	"187"	"21"	"55"	"48"	"83"	"6"	"143"	"157"	"567"	"643"	"94"	"100"	"107"	"8"	"3"	"74"	"503"	"2"	"61"	"81"	"190"	"3881"	"428"	"0"	"1707"	"669"	"12"	"47"	"2650"	"0"	"331"	"538"	"622"	"16"	"633"	"0"	"1"	"0"	"7"	"2"	"18"	"5"	"119"	"0"	"34"	"114"	"70"	"1"	"2"	"0"	"45"	"23"	"38"	"545"	"3032"	"20"	"441"	"35"	"15"	"3"	"116"	"1"	"188"	"1"	"111"	"182"	"0"	"50"	"39"	"1"	"0"	"4681"	"67"	"273"	"1043"	"440"	"0"	"2"	"87"	"1123"	"3"	"1"	"130"	"65"	"42"	"12"	"3"	"13"	"0"	"6"	"0"	"20"	"29"	"23"	"4"	"1934"	"22"	"1612"	"34"	"4"	"85"	"110"	"5869"	"21"	"7"	"200"	"275"	"143"	"1"	"15"	"52"	"83"	"0"	"13"	"18"	"276"	"0"	"8"	"81"	"237"	"120"	"220"	"337"	"80"	"17"	"6"	"215"	"759"	"15"	"1108"	"137"	"698"	"17571"	"1359"	"1813"	"1510"	"547"	"27"	"961"	"1639"	"43"	"370"	"204"	"15"	"34"	"0"	"220"	"0"	"10"	"0"	"0"	"84"	"0"	"70"	"17"	"9"	"15"	"8"	"6"	"1"	"24"	"0"	"166"	"3"	"17"	"2"	"66"	"9"	"118"	"17"	"1"	"112"	"7"	"26"	"13"	"0"	"265"	"111"	"222"	"216"	"791"	"379"	"1527"	"0"	"1"	"20"	"44"	"9"	"122"	"6"	"58"	"7"	"56"	"7"	"0"	"16"	"11"	"0"	"1"	"0"	"47"	"38"	"4"	"61"	"5"	"112"	"13"	"15"	"249"	"4"	"4"	"0"	"1"	"3"	"4"	"119"	"11"	"0"	"118"	"85"	"8"	"241"	"99"	"162"	"18"	"250"	"13"	"0"	"0"	"0"	"140"	"171"	"18"	"14"	"10"	"5"	"59"	"11"	"1269"	"99"	"4"	"6"	"3"	"44"	"0"	"45"	"90"	"1"	"4"	"29"	"49"	"11"	"40"	"1"	"5"	"0"	"1"	"35"	"60"	"30"	"2"	"4"	"0"	"37"	"72"	"42090"	"29"	"57"	"4"	"0"	"95"	"48"	"183"	"14"	"98"	"58"	"44"	"0"	"159"	"2"	"446"	"0"	"3"	"0"	"2"	"0"	"11"	"5027"	"5"	"480"	"10"	"1241"	"115"	"7"	"135"	"551"	"129"	"52"	"8"	"3"	"13"	"0"	"24"	"1"	"269"	"0"	"0"	"12"	"19"	"0"	"613"	"907"	"875"	"6"	"484"	"789"	"175"	"76"	"48"	"46"	"6"	"51"	"1443"	"0"	"69"	"558"	"70"	"20"	"293"	"905"	"471"	"382"	"376"	"0"	"11"	"0"	"0"	"0"	"8"	"14"	"156"	"1163"	"3232"	"12"	"4"	"81"	"532"	"86"	"30"	"52"	"58"	"71"	"0"	"0"	"0"	"935"	"2"	"0"	"229"	"600"	"603"	"406"	"27"	"170"	"1822"	"26"	"8"	"150"	"0"	"32"	"1"	"31"	"88"	"3"	"19"	"8"	"10"	"29"	"6"	"1"	"0"	"2"	"16"	"21"	"55"	"18"	"7"	"22"	"37"	"17"	"64"	"29"	"1456"	"302"	"1509"	"241"	"82"	"243"	"1"	"0"	"2"	"0"	"14"	"0"	"6"	"26"	"73"	"9"	"33"	"1670"	"5"	"288"	"471"	"25"	"648"	"170"	"3"	"45"	"261"	"56"	"3"	"80"	"224"	"76"	"81"	"38"	"100"	"750"	"103"	"102"	"202"	"203"	"124"	"580"	"42"	"758"	"203"	"37"	"1816"	"158"	"100"	"120"	"125"	"78"	"239"	"40"	"1"	"0"	"280"	"202"	"98"	"3"	"386"	"19504"	"868"	"4"	"0"	"0"	"0"	"0"	"2"	"1"	"2689"	"15"	"29"	"261"	"187"	"40"	"43"	"1608"	"223"	"348"	"160"	"489"	"1189"	"0"	"7"	"273"	"249"	"4"	"8"	"12"	"7"	"1577"	"17"	"81"	"86"	"20"	"759"	"397"	"746"	"72"	"849"	"0"	"1376"	"0"	"1"	"163"	"1075"	"81"	"58"	"461"	"202"	"1549"	"0"	"0"	"56"	"1"	"0"	"54"	"160"	"0"	"36"	"76"	"247"	"130"	"0"	"489"	"67"	"2993"	"711"	"289"	"8"	"155"	"715"	"55"	"277"	"1409"	"95"	"10"	"426"	"390"	"67"	"216"	"73"	"183"	"35"	"40"	"42"	"80"	"226"	"5"	"24"	"497"	"31"	"262"	"8"	"666"	"551"	"126"	"126"	"0"	"0"	"106"	"572"	"737"	"400"	"6939"	"81"	"69"	"205"	"112"	"25"	"8"	"19"	"10"	"112"	"2338"	"44"	"3"	"105"	"38"	"182"	"263"	"403"	"65"	"35"	"80"	"56"	"711"	"0"	"0"	"0"	"224"	"336"	"203"	"68"	"98"	"376"	"843"	"880"	"0"	"188"	"57"	"267"	"419"	"6"	"6"	"240"	"987"	"305"	"985"	"52"	"89"	"1117"	"131"	"221"	"311"	"347"	"11"	"7"	"802"	"214"	"428"	"508"	"80"	"70"	"1190"	"78"	"199"	"86"	"427"	"130"	"28"	"662"	"201"	"3772"	"84"	"340"	"337"	"79"	"3"	"2687"	"617"	"425"	"943"	"5"	"49"	"791"	"44"	"271"	"62"	"109"	"342"	"7"	"259"	"556"	"42"	"5"	"77"	"68"	"75"	"116"	"1"	"60"	"140"	"88"	"7"	"93"	"746"	"190"	"278"	"66"	"209"	"173"	"172"	"8"	"5"	"13"	"34"	"156"	"160"	"125"	"214"	"419"	"17"	"53"	"942"	"179"	"336"	"14"	"82"	"504"	"28"	"0"	"187"	"309"	"605"	"147"	"53"	"289"	"4"	"59"	"123"	"383"	"250"	"30"	"721"	"604"	"1406"	"933"	"146"	"32"	"1114"	"332"	"30"	"910"	"0"	"290"	"821"	"34"	"67"	"1117"	"3"	"53"	"336"	"42"	"161"	"0"	"279"	"51"	"560"	"2849"	"278"	"76"	"70"	"17"	"158"	"52"	"59"	"208"	"2849"	"823"	"64"	"656"	"0"	"563"	"354"	"160"	"0"	"0"	"44"	"88"	"226"	"68"	"146"	"250"	"4"	"11"	"297"	"19"	"70"	"176"	"83"	"0"	"425"	"39"	"138"	"191"	"301"	"185"	"2567"	"120"	"246"	"48"	"2381"	"121"	"8"	"54"	"788"	"119"	"343"	"43"	"106"	"62"	"0"	"237"	"183"	"44"	"2"	"964"	"1535"	"70"	"33"	"151"	"0"	"1"	"1"	"1008"	"13"	"266"	"41"	"455"	"22663"	"7633"	"289"	"52"	"0"	"480"	"1057"	"70"	"313"	"41"	"504"	"138"	"148"	"57"	"472"	"0"	"163"	"72"	"46"	"136"	"261"	"126"	"661"	"1073"	"105"	"821"	"415"	"964"	"39"	"91"	"151"	"258"	"613"	"385"	"2"	"63"	"294"	"8"	"192"	"69"	"1212"	"557"	"189"	"423"	"79"	"147"	"69"	"118"	"111"	"133"	"61"	"816"	"241"	"126"	"57"	"158"	"13"	"54"	"58"	"17"	"0"	"0"	"665"	"23"	"341"	"66"	"61"	"1194"	"205"	"0"	"840"	"78"	"34"	"159"	"71"	"575"	"0"	"36"	"12"	"50"	"44"	"15"	"130"	"290"	"81"	"47"	"222"	"47"	"168"	"21"	"143"	"378"	"347"	"541"	"1"	"180"	"3746"	"782"	"17"	"6"	"22"	"430"	"36"	"748"	"23"	"1475"	"73"	"78"	"30"	"213"	"767"	"1050"	"516"	"1876"	"1502"	"243"	"4"	"0"	"2"	"16"	"113"	"87"	"13"	"109"	"31"	"0"	"46"	"20"	"3"	"598"	"6"	"0"	"14"	"7"	"0"	"0"	"0"	"0"	"0"	"5"	"0"	"59"	"3"	"0"	"601"	"16"	"3"	"0"	"1"	"4"	"2"	"4"	"1"	"2"	"0"	"12"	"2"	"26"	"2"	"3"	"0"	"2"	"0"	"3"	"1"	"0"	"0"	"0"	"0"	"0"	"0"	"0"	"0"	"0"	"1"	"1"	"1"	"481"	"22"	"4"	"20"	"3"	"77"	"4"	"19"	"4"	"33"	"1"	"9"	"24"	"3"	"13"	"14"	"54"	"11"	"20"	"3"	"39"	"72"	"0"	"9"	"7"	"22"	"7"	"0"	"11"	"1767"	"987"	"1"	"0"	"1081"	"3512"	"201"	"46"	"210"	"102"	"438"	"20"	"29"	"52"	"15"	"4"	"10"	"3"	"0"	"28"	"1"	"90"	"0"	"40"	"22"	"7"	"4"	"90"	"96"	"5"	"0"	"82"	"411"	"57"	"5"	"2"	"0"	"4"	"0"	"6"	"4"	"4"	"2"	"391"	"22"	"20"	"7"	"64"	"5"	"32"	"105"	"73"	"231"	"463"	"0"	"13"	"23"	"16"	"401"	"0"	"0"	"9"	"10"	"27"	"4"	"22"	"56"	"58"	"25"	"1"	"10"	"446"	"441"	"35"	"19"	"2"	"110"	"32"	"0"	"0"	"0"	"78"	"1865"	"231"	"604"	"5"	"5"	"57"	"597"	"23"	"55"	"72"	"6"	"291"	"1"	"0"	"50"	"2"	"3"	"17"	"1"	"274"	"6"	"0"	"0"	"0"	"0"	"244"	"51"	"125"	"37"	"10"	"11"	"37"	"1"	"12"	"1"	"46"	"481"	"3"	"1360"	"176"	"668"	"363"	"189"	"60"	"14"	"463"	"2"	"0"	"200"	"32"	"3"	"324"	"132"	"2614"	"0"	"13"	"9"	"474"	"258"	"1"	"596"	"233"	"2297"	"61"	"212"	"3"	"88"	"626"	"68"	"9"	"652"	"163"	"123"	"148"	"158"	"114"	"6"	"25"	"3547"	"712"	"588"	"119"	"0"	"77"	"12"	"4"	"35"	"17"	"0"	"12"	"0"	"18"	"0"	"459"	"1"	"125"	"83"	"14"	"1503"	"16"	"19"	"895"	"5050"	"183"	"22"	"238"	"76"	"23"	"0"	"7"	"408"	"82"	"13"	"9"	"16"	"95"	"103"	"5"	"49"	"0"	"50"	"1"	"0"	"202"	"9"	"50"	"5"	"32"	"0"	"2"	"999"	"52"	"31"	"0"	"1"	"0"	"7"	"0"	"77"	"31"	"0"	"6"	"1"	"21"	"0"	"7"	"9"	"0"	"0"	"20"	"12"	"0"	"1"	"1"	"0"	"56"	"8"	"3"	"916"	"56"	"0"	"0"	"0"	"17"	"11"	"12"	"35"	"129"	"2"	"11"	"11"	"1"	"7"	"36"	"21"	"20"	"9"	"1"	"4"	"9"	"0"	"1"	"519"	"98"	"0"	"16"	"12"	"6"	"3"	"378"	"16"	"13"	"3"	"15"	"1"	"5"	"26"	"4"	"47"	"13"	"17"	"0"	"23"	"0"	"1"	"161"	"8"	"4"	"0"	"2"	"12"	"1"	"1"	"0"	"9544"	"2255"	"770"	"356"	"488"	"443"	"2331"	"0"	"2"	"19"	"226"	"103"	"0"	"9"	"155"	"0"	"2"	"157"	"6"	"2"	"187"	"12"	"38"	"18"	"0"	"18"	"9"	"5"	"1"	"217"	"106"	"0"	"0"	"7"	"1"	"4"	"0"	"1"	"63"	"15"	"6"	"42"	"1350"	"292"	"79"	"132"	"8"	"23"	"2"	"107"	"48"	"10"	"0"	"3"	"0"	"0"	"685"	"480"	"0"	"0"	"0"	"7"	"1"	"0"	"256"	"428"	"1"	"5"	"4"	"76"	"9"	"2"	"4"	"0"	"4"	"0"	"41"	"894"	"168"	"57642"	"0"	"0"	"2"	"2"	"4"	"7"	"47"	"4"	"65"	"52"	"1580"	"3"	"49"	"62"	"319"	"0"	"16"	"20"	"0"	"1"	"1"	"8"	"12"	"28"	"11"	"3"	"34"	"7"	"2"	"29"	"40"	"13"	"15"	"11"	"0"	"4"	"414"	"70"	"160"	"29"	"315"	"462"	"24"	"9"	"11"	"3"	"0"	"10"	"5"	"36"	"0"	"369"	"140"	"4"	"9"	"34"	"0"	"49"	"4"	"0"	"23"	"1"	"43"	"0"	"29"	"15"	"2"	"33"	"1"	"6"	"5"	"2"	"0"	"9"	"5"	"59"	"0"	"6"	"37"	"0"	"0"	"782"	"363"	"25"	"0"	"1"	"106"	"2"	"0"	"8"	"2"	"0"	"0"	"1"	"0"	"0"	"0"	"29"	"0"	"9"	"6"	"6"	"0"	"16"	"10"	"4"	"0"	"0"	"0"	"0"	"0"	"0"	"5"	"1"	"1684"	"393"	"0"	"195"	"0"	"0"	"4"	"5"	"2"	"0"	"1"	"2"	"245"	"462"	"2"	"70"	"0"	"25"	"0"	"720"	"1"	"23"	"2"	"11"	"58"	"1"	"1"	"0"	"0"	"0"	"7"	"0"	"0"	"323"	"0"	"3"	"2"	"2"	"1"	"329"	"1"	"11"	"763"	"978"	"338"	"79"	"105"	"0"	"12"	"2"	"2"	"30"	"19"	"0"	"36"	"10"	"0"	"0"	"2"	"2"	"0"	"0"	"46"	"1"	"50"	"356"	"2"	"0"	"2"	"39"	"14"	"63"	"44"	"0"	"15"	"3971"	"36"	"27"	"176"	"1"	"0"	"14"	"58"	"0"	"5"	"1"	"0"	"46"	"4"	"13"	"20"	"0"	"30"	"7"	"8"	"0"	"13"	"0"	"15"	"3"	"0"	"45"	"7"	"5"	"0"	"4"	"4"	"846"	"0"	"23"	"16"	"56"	"1"	"349"	"17"	"14"	"0"	"5"	"3"	"293"	"129"	"15"	"18"	"22"	"117"	"0"	"255"	"0"	"0"	"460"	"0"	"0"	"0"	"0"	"6"	"0"	"0"	"23"	"19"	"0"	"11"	"22"	"0"	"0"	"31"	"6"	"44"	"0"	"7"	"5"	"0"	"10"	"9"	"10"	"0"	"14"	"2"	"1"	"464"	"5"	"271"	"1074"	"287"	"20"	"549"	"107"	"247"	"19"	"53"	"90"	"1820"	"574"	"169"	"565"	"1"	"0"	"0"	"15"	"0"	"14"	"4"	"1"	"8"	"2"	"10"	"16"	"3"	"50"	"0"	"86"	"891"	"2594"	"14361"	"79"	"128"	"216"	"261"	"639"	"217"	"243"	"100"	"250"	"290"	"0"	"442"	"11079"	"174"	"0"	"5"	"5"	"0"	"2"	"5"	"55"	"6"	"5"	"0"	"2"	"19"	"0"	"11"	"0"	"0"	"0"	"1"	"5"	"4"	"8"	"0"	"14"	"185"	"3"	"3"	"6"	"3"	"0"	"43"	"213"	"22"	"1526"	"2"	"5"	"1"	"0"	"0"	"4"	"0"	"20"	"0"	"0"	"67"	"12"	"6"	"3"	"0"	"39"	"9"	"7"	"3"	"2"	"47"	"148"	"5"	"64"	"14"	"1"	"15"	"0"	"1"	"0"	"14"	"6"	"18"	"19"	"6"	"2"	"8"	"1410"	"7"	"3"	"15"	"3"	"10"	"1"	"16"	"0"	"2"	"8"	"0"	"7"	"5"	"19"	"58"	"13"	"0"	"0"	"0"	"1379"	"3"	"7"	"0"	"2"	"38"	"598"	"2"	"1"	"2"	"1519"	"1477"	"0"	"0"	"26"	"12"	"0"	"1"	"1"	"7"	"4"	"82"	"0"	"19"	"776"	"1405"	"0"	"259"	"2"	"2"	"0"	"2"	"43"	"8"	"36"	"3"	"4"	"18"	"103"	"81"	"429"	"38"	"98"	"4"	"2"	"6"	"6"	"2"	"32"	"50"	"1"	"8"	"1"	"38"	"33"	"24"	"72"	"0"	"140"	"12"	"217"	"169"	"339"	"84"	"0"	"0"	"1"	"0"	"8"	"2"	"8"	"206"	"550"	"76"	"632"	"1"	"0"	"0"	"2"	"16"	"0"	"0"	"0"	"0"	"0"	"3"	"0"	"0"	"0"	"4"	"0"	"531"	"7"	"0"	"1"	"21"	"2"	"0"	"1"	"8"	"0"	"0"	"2"	"0"	"0"	"0"	"0"	"38"	"12"	"7"	"0"	"0"	"13"	"0"	"57"	"30"	"8"	"2"	"0"	"0"	"0"	"15"	"10"	"0"	"0"	"43"	"6"	"17"	"36"	"2"	"17"	"44"	"2"	"1"	"0"	"1"	"10"	"0"	"2"	"3"	"6"	"5"	"0"	"1"	"1"	"0"	"3"	"3"	"0"	"3"	"9"	"2"	"0"	"2"	"0"	"34"	"89"	"0"	"6"	"0"	"0"	"6"	"0"	"70"	"0"	"3"	"0"	"1"	"2484"	"31"	"0"	"0"	"1"	"2"	"4"	"0"	"0"	"2"	"0"	"1"	"2"	"22"	"0"	"3"	"1"	"1"	"2"	"20"	"1"	"5"	"4"	"0"	"10"	"26"	"20"	"10"	"8"	"2"	"0"	"7"	"0"	"17"	"7"	"0"	"10"	"2"	"1"	"29"	"11"	"31"	"744"	"298"	"68"	"1"	"5"	"30"	"12"	"1"	"1"	"5"	"34"	"0"	"0"	"0"	"0"	"6"	"0"	"2"	"20"	"1"	"6"	"11"	"4"	"1"	"2"	"1"	"2"	"1"	"1"	"0"	"5"	"0"	"0"	"0"	"18"	"4"	"0"	"1"	"3"	"32"	"5"	"0"	"37"	"0"	"0"	"1"	"0"	"1"	"1"	"2"	"2"	"17"	"0"	"1"	"2"	"0"	"1"	"0"	"2"	"59"	"6"	"0"	"0"	"1"	"0"	"0"	"0"	"0"	"0"	"8"	"104"	"29"	"11"	"4"	"0"	"0"	"0"	"0"	"6"	"15"	"1"	"5"	"0"	"0"	"0"	"0"	"4"	"9"	"0"	"0"	"1"	"0"	"26"	"0"	"17"	"5"	"4"	"35"	"9"	"53"	"19"	"0"	"0"	"12"	"0"	"0"	"7"	"1"	"0"	"7"	"2"	"18"	"4"	"0"	"8"	"8"	"2"	"3"	"1"	"0"	"1"	"33"	"0"	"11"	"1"	"4"	"0"	"0"	"0"	"1"	"0"	"0"	"0"	"3"	"0"	"6"	"39"	"0"	"0"	"0"	"3"	"2"	"7"	"1"	"14"	"819"	"19"	"2"	"11"	"0"	"1"	"2"	"0"	"5"	"6"	"0"	"0"	"0"	"0"	"1"	"0"	"0"	"0"	"0"	"0"	"55"	"4"	"149"	"0"	"0"	"1"	"0"	"3"	"4"	"0"	"52"	"192"	"0"	"17"	"8"	"0"	"8"	"0"	"52"	"0"	"0"	"1"	"6"	"0"	"453"	"7839"	"2"	"12"	"4"	"0"	"0"	"2"	"1970"	"0"	"2777"	"8"	"0"	"21"	"3"	"65"	"3"	"0"	"2"	"3"	"3"	"1967"	"4"	"46"	"0"	"0"	"0"	"1"	"0"	"5"	"0"	"4"	"10"	"24"	"0"	"0"	"1"	"0"	"5"	"3"	"3"	"6"	"47"	"1"	"6"	"2"	"0"	"0"	"16"	"2"	"0"	"0"	"0"	"0"	"6"	"128"	"1202"	"0"	"0"	"0"	"23"	"10"	"8"	"17"	"1"	"1"	"3"	"173"	"1425"	"0"	"23"	"3"	"8"	"18"	"9"	"24"	"45"	"13"	"76"	"611"	"0"	"109"	"1"	"2"	"2"	"150"	"70"	"0"	"46"	"4"	"0"	"4"	"0"	"1"	"5"	"0"	"2"	"55"	"10"	"0"	"2"	"0"	"0"	"0"	"0"	"0"	"6"	"0"	"0"	"4"	"0"	"0"	"1"	"17"	"11"	"5"	"11"	"5"	"4"	"0"	"0"	"0"	"1"	"0"	"0"	"161"	"2"	"0"	"0"	"4"	"0"	"2"	"2"	"0"	"2"	"4"	"7"	"0"	"9"	"0"	"0"	"44"	"2"	"48"	"6"	"0"	"10"	"1"	"0"	"2"	"11"	"1"	"24"	"31"	"123"	"1"	"5"	"1"	"6"	"14"	"4"	"0"	"0"	"0"	"6"	"1"	"3"	"8"	"0"	"8"	"1"	"15"	"5"	"7"	"18"	"26"	"7"	"0"	"4"	"2"	"0"	"0"	"29"	"7"	"1"	"4"	"10"	"63"	"0"	"4"	"0"	"0"	"300"	"2"	"1"	"0"	"7"	"0"	"1"	"0"	"562"	"63"	"36"	"0"	"0"	"0"	"13"	"0"	"1"	"0"	"4"	"4"	"5"	"0"	"22"	"2"	"1"	"0"	"21"	"4"	"0"	"3"	"3"	"6"	"13"	"47"	"131"	"1"	"3"	"0"	"0"	"178"	"9"	"5"	"0"	"0"	"0"	"0"	"4"	"587"	"32"	"110"	"5"	"86"	"5"	"79"	"607"	"4"	"1"	"3"	"14"	"2"	"13"	"4"	"3"	"5"	"102"	"1"	"5"	"13"	"6"	"5"	"0"	"3"	"2"	"0"	"1"	"0"	"15"	"0"	"17"	"11"	"493"	"2183"	"1399"	"0"	"0"	"109"	"33"	"25"	"226"	"178"	"0"	"56"	"26"	"11"	"5"	"9"	"61"	"7"	"249"	"10"	"55"	"29"	"2"	"2454"	"216"	"766"	"36"	"2"	"108"	"0"	"4411"	"1"	"0"	"183"	"403"	"0"	"93"	"510"	"3"	"4"	"12"	"0"	"77"	"3123"	"21"	"2"	"91"	"0"	"93"	"111"	"149"	"0"	"0"	"0"	"645"	"128"	"67"	"924"	"0"	"0"	"1"	"162"	"8"	"15"	"1"	"1"	"2"	"0"	"3"	"3"	"4"	"10064"	"0"	"0"	"1"	"5"	"15"	"4"	"15"	"3"	"0"	"15"	"0"	"0"	"3"	"3"	"2"	"5"	"0"	"0"	"0"	"1"	"0"	"1"	"0"	"0"	"0"	"0"	"10"	"6"	"0"	"32"	"55"	"9"	"0"	"18"	"7"	"0"	"0"	"1"	"220"	"67"	"76"	"56"	"138"	"63"	"169"	"66"	"58"	"0"	"17"	"4"	"0"	"7"	"15"	"0"	"7"	"7"	"17"	"0"	"0"	"12"	"4"	"5"	"8"	"1"	"9"	"20"	"0"	"6629"	"0"	"12"	"7"	"0"	"10"	"8"	"7"	"0"	"5"	"59"	"230"	"27"	"352"	"2303"	"140"	"166"	"15"	"41"	"32"	"36"	"0"	"6"	"7"	"0"	"0"	"51"	"3"	"0"	"2"	"2"	"5"	"2"	"7"	"0"	"1"	"4"	"1"	"4"	"26"	"2"	"0"	"1"	"19"	"4"	"9"	"1228"	"60"	"514"	"4"	"0"	"20"	"215"	"1"	"44"	"1"	"2"	"48"	"0"	"3"	"1"	"0"	"0"	"5"	"15"	"13"	"73"	"4"	"86"	"4"	"13"	"30"	"16"	"16"	"6"	"1"	"0"	"0"	"0"	"4"	"11"	"791"	"1"	"0"	"0"	"4"	"0"	"0"	"2"	"4"	"3"	"0"	"1"	"0"	"0"	"69"	"1"	"28"	"8"	"1"	"0"	"0"	"0"	"8"	"11"	"0"	"12"	"1"	"3"	"3"	"1"	"6"	"8"	"2"	"5"	"0"	"2"	"0"	"0"	"1"	"20"	"0"	"0"	"1"	"4"	"0"	"0"	"169"	"0"	"0"	"6"	"1"	"3"	"0"	"0"	"0"	"0"	"0"	"0"	"0"	"5"	"6"	"4"	"9"	"5"	"1"	"1"	"0"	"2"	"4"	"1"	"0"	"31"	"17"	"9"	"0"	"1"	"3"	"2"	"0"	"6"	"6"	"0"	"36"	"0"	"2"	"2"	"0"	"3"	"13"	"0"	"36"	"0"	"1"	"1"	"3"	"19"	"17"	"4"	"20"	"8"	"11"	"0"	"5"	"1"	"0"	"1"	"0"	"0"	"0"	"0"	"0"	"1"	"90"	"101"	"894"	"2"	"2"	"28"	"2"	"5"	"0"	"3"	"9"	"1"	"0"	"0"	"0"	"0"	"0"	"0"	"5"	"0"	"0"	"7"	"1"	"1"	"0"	"0"	"2"	"1"	"0"	"7"	"1"	"0"	"0"	"9"	"18"	"0"	"8"	"2"	"1"	"6"	"50"	"2"	"0"	"0"	"3"	"0"	"45"	"6"	"0"	"3"	"18"	"1"	"0"	"1"	"0"	"93"	"28"	"29"	"13"	"3"	"0"	"24"	"5"	"20"	"1"	"3"	"0"	"0"	"0"	"0"	"1"	"0"	"0"	"915"	"1021"	"0"	"0"	"0"	"0"	"0"	"9"	"0"	"1"	"0"	"5"	"5"	"0"	"0"	"0"	"1"	"2"	"0"	"5"	"0"	"0"	"2"	"3"	"0"	"0"	"0"	"4"	"23"	"0"	"0"	"0"	"2432"	"0"	"4"	"3"	"0"	"4"	"1"	"13"	"0"	"0"	"0"	"0"	"0"	"0"	"0"	"0"	"2"	"20"	"0"	"18"	"0"	"0"	"0"	"1"	"1"	"1"	"1"	"1"	"2"	"0"	"6"	"1"	"0"	"11"	"0"	"0"	"18"	"0"	"1"	"3"	"0"	"1"	"1"	"7"	"0"	"6"	"5"	"1"	"0"	"5"	"0"	"0"	"0"	"0"	"1"	"0"	"0"	"93"	"10"	"3"	"5"	"3"	"30"	"2"	"0"	"4"	"12"	"5"	"3"	"43"	"3"	"7"	"3"	"1"	"2"	"2"	"6"	"4"	"1"	"0"	"66"	"0"	"0"	"2"	"4"	"11"	"2"	"5"	"15"	"19"	"16"	"3"	"0"	"1"	"1"	"1"	"0"	"3"	"27"	"1"	"0"	"2"	"13"	"0"	"0"	"3"	"18"	"16"	"1"	"0"	"96"	"0"	"0"	"0"	"0"	"0"	"1"	"0"	"0"	"0"	"11"	"11"	"0"	"0"	"3"	"2"	"10"	"33"	"0"	"55"	"0"	"0"	"0"	"0"	"0"	"0"	"0"	"53"	"1"	"2"	"0"	"10"	"0"	"1"	"0"	"0"	"14"	"0"	"1"	"0"	"0"	"0"	"0"	"0"	"2"	"0"	"9"	"5"	"4"	"18"	"15"	"7"	"0"	"3"	"0"	"0"	"2"	"7"	"0"	"3"	"0"	"3"	"0"	"0"	"0"	"0"	"0"	"0"	"0"	"8"	"0"	"30"	"0"	"0"	"0"	"4"	"2"	"1"	"4"	"4"	"0"	"6"	"9"	"2"	"0"	"0"	"3506"	"309"	"2"	"2"	"0"	"3"	"1"	"0"	"1"	"1"	"0"	"1"	"1"	"0"	"6"	"0"	"3"	"9"	"9"	"6"	"0"	"0"	"0"	"2"	"4"	"1"	"0"	"0"	"4"	"0"	"0"	"0"	"3"	"0"	"0"	"0"	"1"	"0"	"8"	"0"	"0"	"0"	"2"	"1"	"0"	"0"	"2"	"0"	"0"	"0"	"1"	"0"	"0"	"0"	"0"	"9"	"6"	"1"	"0"	"0"	"6"	"2"	"0"	"2"	"15"	"17"	"0"	"0"	"0"	"4"	"12"	"1"	"390"	"784"	"629"	"2001"	"141"	"24"	"148"	"191"	"860"	"276"	"201"	"128"	"1978"	"809"	"571"	"1134"	"318"	"3314"	"1532"	"332"	"6"	"5"	"2257"	"0"	"20"	"12"	"0"	"1"	"0"	"5"	"42"	"22"	"7"	"88"	"157"	"1440"	"2"	"0"	"1"	"0"	"2"	"10"	"0"	"0"	"0"	"0"	"23"	"0"	"0"	"0"	"15"	"6"	"0"	"50"	"3"	"2"	"12"	"7"	"10"	"0"	"11"	"0"	"10"	"52"	"0"	"78"	"21"	"6"	"2"	"0"	"0"	"0"	"12"	"5"	"14"	"0"	"140"	"674"	"267"	"14"	"0"	"30"	"0"	"0"	"15"	"0"	"0"	"12"	"0"	"3"	"13"	"2"	"4"	"0"	"0"	"88"	"13"	"3"	"0"	"9"	"1"	"0"	"0"	"0"	"0"	"1"	"10"	"29"	"3"	"4"	"0"	"5"	"9"	"2"	"0"	"1"	"23"	"2"	"9"	"0"	"1"	"3"	"0"	"0"	"0"	"3"	"6"	"6"	"0"	"3"	"11"	"2"	"0"	"1"	"16"	"5"	"0"	"0"	"0"	"0"	"4"	"0"	"4"	"4"	"2"	"7"	"1"	"0"	"0"	"2"	"1"	"77"	"0"	"0"	"0"	"0"	"0"	"0"	"1"	"6"	"20"	"0"	"8"	"0"	"0"	"0"	"5"	"0"	"0"	"0"	"12"	"0"	"7"	"6"	"14"	"19"	"9"	"1"	"6"	"23"	"6"	"13"	"12"	"3"	"6"	"0"	"0"	"1"	"8"	"6"	"6"	"20"	"5"	"33"	"4"	"100"	"230"	"4"	"9"	"1"	"4"	"10"	"12"	"0"	"0"	"0"	"0"	"5"	"1"	"0"	"1"	"15"	"17"	"0"	"155"	"66"	"7"	"10"	"27"	"7"	"5"	"2"	"15"	"0"	"11"	"25"	"0"	"6"	"0"	"0"	"5"	"12"	"2"	"755"	"0"	"3"	"65"	"0"	"13"	"5"	"1"	"6"	"376"	"14"	"29"	"0"	"0"	"0"	"42"	"7"	"20"	"62"	"0"	"0"	"21"	"8"	"0"	"0"	"0"	"1"	"6"	"0"	"0"	"2"	"0"	"2283"	"17019"	"6"	"3"	"16"	"2"	"0"	"20"	"3"	"6"	"0"	"0"	"0"	"0"	"0"	"0"	"10"	"3"	"6"	"5"	"0"	"5"	"2"	"17"	"7"	"9"	"7"	"3"	"10"	"4"	"2"	"36"	"0"	"6"	"4"	"50"	"1"	"1"	"0"	"1"	"0"	"0"	"13"	"0"	"0"	"4"	"0"	"27"	"0"	"1"	"34"	"19"	"13"	"1"	"9"	"4"	"2"	"0"	"2"	"319"	"679"	"67"	"0"	"119"	"1264"	"33"	"7"	"2"	"12"	"33"	"4"	"14"	"2"	"0"	"4"	"25"	"4"	"0"	"3"	"4"	"1"	"0"	"1"	"3"	"15"	"7"	"77"	"3"	"7"	"477"	"31"	"193"	"0"	"0"	"684"	"442"	"212"	"1"	"0"	"0"	"12"	"2"	"0"	"0"	"0"	"0"	"0"	"0"	"0"	"0"	"1"	"0"	"2"	"0"	"0"	"0"	"0"	"2399"	"1756"	"108"	"0"	"0"	"1"	"0"	"2"	"0"	"0"	"1"	"3"	"2"	"0"	"0"	"1"	"0"	"4"	"15"	"8"	"1"	"0"	"0"	"5"	"19"	"2"	"4"	"0"	"0"	"1"	"2"	"1"	"0"	"0"	"0"	"0"	"2"	"0"	"0"	"0"	"0"	"5"	"4"	"0"	"6"	"5"	"0"	"3"	"0"	"0"	"2"	"253"	"11"	"2"	"261"	"537"	"658"	"13"	"196"	"0"	"8"	"0"	"0"	"10"	"39"	"5"	"0"	"2"	"5"	"26"	"3"	"14"	"0"	"1"	"217"	"158"	"18971"	"119"	"71"	"415"	"1"	"2"	"0"	"215"	"1"	"92"	"0"	"0"	"105"	"201"	"1"	"3618"	"17"	"0"	"18"	"0"	"1"	"937"	"64"	"1"	"20"	"91"	"278"	"262"	"35"	"628"	"461"	"7972"	"702"	"131"	"669"	"427"	"1076"	"1"	"367"	"0"	"330"	"792"	"22"	"533"	"3"	"554"	"552"	"2341"	"17"	"210"	"5250"	"2467"	"8"	"1517"	"20"	"2"	"154"	"30"	"9"	"773"	"2868"	"14"	"232"	"1"	"322"	"25"	"124"	"569"	"174"	"22"	"1025"	"0"	"2"	"306"	"9"	"175"	"178"	"2"	"4145"	"3"	"17850"	"22"	"249"	"3095"	"111"	"8"	"242"	"1278"	"176"	"122"	"110"	"290"	"1352"	"2617"	"0"	"0"	"0"	"0"	"0"	"2"	"0"	"0"	"5"	"2"	"3"	"7"	"196"	"104"	"348"	"18"	"116"	"139"	"263"	"10"	"1318"	"99"	"3"	"980"	"1184"	"2294"	"1684"	"341"	"4"	"0"	"0"	"1242"	"2247"	"2672"	"2772"	"2174"	"3270"	"76"	"1200"	"198"	"622"	"75"	"353"	"3"	"0"	"32"	"881"	"16"	"40"	"4"	"0"	"6"	"0"	"0"	"8"	"4"	"8"	"14"	"0"	"0"	"2"	"0"	"7"	"1515"	"188"	"280"	"41"	"132"	"382"	"148"	"0"	"2157"	"1183"	"381"	"2587"	"0"	"220"	"3575"	"201"	"18"	"0"	"0"	"0"	"0"	"0"	"1"	"0"	"0"	"0"	"4"	"1"	"0"	"6400"	"565"	"40"	"408"	"2898"	"209"	"40"	"14"	"845"	"1176"	"4660"	"218"	"93"	"443"	"0"	"0"	"56"	"0"	"1"	"0"	"4"	"0"	"0"	"5"	"6"	"48"	"0"	"0"	"0"	"0"	"0"	"0"	"1"	"1"	"544"	"778"	"1514"	"1133"	"299"	"81"	"17"	"0"	"0"	"1"	"0"	"0"	"17"	"0"	"10"	"637"	"46"	"2751"	"443"	"437"	"658"	"252"	"9"	"114"	"34"	"576"	"43"	"141"	"27"	"18"	"219"	"677"	"304"	"11"	"0"	"24"	"16"	"865"	"794"	"610"	"64"	"7"	"536"	"1073"	"379"	"60"	"45"	"26"	"0"	"183"	"382"	"86"	"0"	"48"	"442"	"306"	"73"	"835"	"73"	"62"	"210"	"265"	"233"	"282"	"289"	"6"	"67"	"56"	"53"	"118"	"382"	"119"	"147"	"47"	"389"	"628"	"0"	"7"	"4949"	"264"	"46"	"672"	"88"	"1794"	"20"	"492"	"1"	"155"	"188"	"89"	"940"	"212"	"766"	"352"	"411"	"10"	"0"	"77"	"59"	"403"	"103"	"149"	"510"	"66"	"123"	"52"	"153"	"404"	"667"	"7"	"1940"	"6"	"0"	"6"	"62"	"91"	"78"	"447"	"58"	"25"	"0"	"6"	"0"	"3"	"15"	"392"	"64"	"0"	"39"	"83"	"1581"	"12"	"99"	"185"	"378"	"177"	"443"	"98"	"1"	"0"	"46"	"9"	"104"	"1172"	"95"	"0"	"79"	"149"	"6"	"238"	"222"	"319"	"86"	"3323"	"692"	"33"	"231"	"311"	"25"	"696"	"914"	"382"	"1720"	"48"	"62"	"373"	"486"	"172"	"286"	"0"	"140"	"604"	"34"	"446"	"463"	"157"	"106"	"21"	"1179"	"192"	"52"	"117"	"148"	"322"	"551"	"48"	"127"	"435"	"12"	"0"	"0"	"0"	"0"	"0"	"136"	"76"	"14"	"257"	"152"	"23"	"78"	"42"	"3"	"4122"	"259"	"559"	"2561"	"30"	"0"	"22"	"13"	"288"	"0"	"15"	"109"	"168"	"0"	"890"	"18"	"2630"	"15"	"78"	"2"	"539"	"0"	"0"	"80"	"838"	"30"	"232"	"345"	"3166"	"363"	"3"	"0"	"5"	"17"	"1056"	"22"	"21"	"358"	"18"	"43"	"359"	"930"	"1296"	"0"	"396"	"0"	"383"	"12"	"14"	"529"	"243"	"0"	"207"	"126"	"1317"	"404"	"0"	"39"	"150"	"1187"	"1494"	"14"	"15"	"308"	"56"	"1012"	"70"	"251"	"2046"	"59"	"2"	"1326"	"57"	"361"	"554"	"1475"	"0"	"338"	"517"	"0"	"54"	"764"	"90"	"430"	"788"	"295"	"3"	"2"	"186"	"171"	"159"	"4"	"249"	"37"	"176"	"382"	"107"	"4"	"101"	"536"	"112"	"234"	"201"	"286"	"85"	"116"	"61"	"509"	"1029"	"43"	"5"	"4"	"48"	"11"	"73"	"39"	"263"	"37"	"68"	"518"	"738"	"701"	"207"	"114"	"1322"	"144"	"16"	"322"	"113"	"25"	"110"	"3194"	"0"	"530"	"1831"	"6"	"0"	"0"	"0"	"0"	"1"	"20"	"199"	"13"	"103"	"8"	"63"	"232"	"0"	"0"	"181"	"0"	"1"	"2"	"0"	"25"	"61"	"577"	"422"	"10"	"294"	"100"	"2"	"378"	"204"	"0"	"0"	"66"	"2235"	"35"	"259"	"421"	"0"	"0"	"26"	"31"	"116"	"8"	"245"	"2"	"79"	"478"	"239"	"422"	"221"	"116"	"282"	"160"	"234"	"58"	"105"	"156"	"185"	"372"	"55"	"514"	"34"	"228"	"135"	"59"	"4"	"14"	"41"	"1"	"33"	"3"	"384"	"105"	"571"	"327"	"207"	"559"	"66"	"17269"	"755"	"1797"	"307"	"105"	"83"	"123"	"161"	"554"	"423"	"482"	"821"	"361"	"139"	"30"	"461"	"176"	"485"	"46"	"170"	"169"	"186"	"91"	"15"	"1934"	"152"	"16"	"1178"	"0"	"0"	"1247"	"493"	"1038"	"212"	"235"	"3760"	"52"	"71"	"91"	"132"	"794"	"454"	"16"	"183"	"79"	"55"	"44"	"20"	"123"	"370"	"162"	"599"	"752"	"19"	"38"	"149"	"375"	"254"	"17"	"2"	"417"	"376"	"42"	"0"	"879"	"109"	"8"	"11"	"22"	"85"	"825"	"48"	"36"	"144"	"49"	"86"	"33"	"1364"	"19"	"86"	"538"	"0"	"1"	"51"	"99"	"1076"	"330"	"347"	"6"	"91"	"183"	"210"	"488"	"0"	"0"	"6101"	"1"	"448"	"775"	"249"	"189"	"51"	"7"	"649"	"2056"	"711"	"778"	"85"	"0"	"87"	"5"	"178"	"71"	"1799"	"24"	"145"	"277"	"4"	"9"	"159"	"330"	"32"	"1006"	"4"	"1"	"42"	"250"	"743"	"8"	"102"	"1"	"253"	"0"	"95"	"42"	"751"	"1397"	"33"	"28"	"48"	"72"	"81"	"195"	"167"	"182"	"94"	"156"	"173"	"240"	"345"	"41"	"354"	"30"	"27"	"2"	"1"	"145"	"94"	"112"	"7"	"14"	"13"	"66"	"129"	"0"	"14"	"294"	"239"	"214"	"11"	"48"	"2"	"139"	"39"	"186"	"108"	"433"	"0"	"74"	"2"	"11"	"551"	"121"	"112"	"103"	"1111"	"3"	"48"	"0"	"1482"	"92"	"264"	"450"	"698"	"541"	"0"	"0"	"2"	"16"	"191"	"8"	"1055"	"1519"	"52"	"1"	"188"	"71"	"26"	"285"	"800"	"9"	"62"	"24"	"42"	"67"	"137"	"1265"	"23"	"38"	"85"	"861"	"119"	"433"	"109"	"19"	"1619"	"514"	"64"	"223"	"228"	"131"	"98"	"69"	"143"	"214"	"15"	"536"	"452"	"0"	"0"	"0"	"0"	"0"	"0"	"0"	"0"	"0"	"0"	"0"	"47"	"0"	"0"	"0"	"0"	"0"	"88"	"0"	"3"	"36"	"3"	"113"	"122"	"1"	"24"	"2"	"4"	"12"	"14"	"0"	"90"	"11"	"31"	"12"	"40"	"530"	"565"	"47"	"226"	"383"	"91"	"405"	"15"	"271"	"137"	"235"	"781"	"32"	"12"	"0"	"80"	"21"	"346"	"1701"	"899"	"149"	"622"	"617"	"4"	"22"	"7"	"21"	"499"	"1912"	"227"	"20"	"173"	"10"	"1"	"2"	"26"	"296"	"673"	"407"	"75"	"163"	"12"	"1191"	"56"	"62"	"388"	"90"	"72"	"16"	"274"	"118"	"213"	"55"	"93"	"3560"	"155"	"144"	"313"	"69"	"1"	"123"	"43"	"36"	"354"	"852"	"391"	"317"	"137"	"130"	"6"	"2"	"382"	"119"	"45"	"1127"	"472"	"202"	"87"	"8"	"470"	"55"	"34"	"11"	"14"	"169"	"437"	"1471"	"11"	"212"	"368"	"248"	"20"	"52"	"95"	"46"	"13"	"183"	"88"	"71"	"87"	"700"	"59"	"1459"	"111"	"18"	"1505"	"2915"	"228"	"38"	"1275"	"207"	"12"	"23"	"38"	"331"	"457"	"41"	"880"	"26"	"385"	"375"	"1272"	"82"	"1063"	"145"	"131"	"292"	"108"	"309"	"317"	"463"	"91"	"63"	"67"	"6"	"0"	"762"	"252"	"460"	"215"	"38"	"46"	"40"	"49"	"42"	"277"	"161"	"68"	"146"	"1759"	"148"	"458"	"64"	"1"	"0"	"352"	"1560"	"29"	"179"	"22"	"521"	"383"	"233"	"102"	"18"	"99"	"224"	"3000"	"152"	"228"	"619"	"527"	"2"	"1"	"4"	"278"	"123"	"101"	"154"	"105"	"25"	"107"	"47"	"11"	"164"	"0"	"2221"	"39"	"33"	"60"	"211"	"0"	"37"	"246"	"22"	"58"	"729"	"193"	"228"	"602"	"292"	"286"	"213"	"54"	"26"	"151"	"179"	"14"	"381"	"79"	"104"	"376"	"0"	"39"	"1"	"2211"	"520"	"84"	"0"	"0"	"2"	"162"	"2816"	"61"	"0"	"476"	"923"	"0"	"46"	"35"	"491"	"49"	"17"	"80"	"5"	"265"	"25"	"32"	"371"	"73"	"7"	"42"	"35"	"253"	"460"	"275"	"614"	"52"	"171"	"68"	"16"	"191"	"65"	"209"	"11"	"9"	"201"	"26"	"420"	"1"	"46"	"413"	"109"	"828"	"75"	"12"	"344"	"218"	"26"	"84"	"50"	"91"	"0"	"0"	"100"	"4"	"58"	"746"	"64"	"82"	"9"	"1"	"260"	"178"	"21"	"218"	"32"	"537"	"16"	"0"	"31"	"76"	"1353"	"20"	"36"	"14"	"2178"	"911"	"808"	"40"	"98"	"40"	"92"	"92"	"2"	"2"	"0"	"189"	"4"	"0"	"50"	"27"	"0"	"20"	"291"	"148"	"67"	"0"	"257"	"229"	"78"	"576"	"173"	"392"	"7"	"415"	"761"	"530"	"54"	"251"	"622"	"94"	"25"	"43"	"25"	"315"	"16"	"101"	"32"	"6"	"92"	"55"	"26"	"325"	"1800"	"954"	"234"	"16"	"352"	"102"	"1217"	"127"	"114"	"14"	"176"	"1"	"11"	"517"	"11"	"274"	"5"	"300"	"9713"	"1"	"11"	"42"	"13"	"264"	"273"	"350"	"164"	"11"	"41"	"42"	"331"	"129"	"119"	"55"	"307"	"313"	"24"	"343"	"160"	"55"	"31"	"45"	"3"	"423"	"741"	"1002"	"721"	"62"	"0"	"11"	"1227"	"27"	"49"	"49"	"597"	"460"	"750"	"93"	"568"	"1496"	"529"	"85"	"5"	"449"	"42"	"102"	"343"	"146"	"123"	"120"	"17"	"43"	"17"	"19"	"468"	"109"	"6"	"50"	"2290"	"60"	"18"	"506"	"51"	"54"	"35"	"213"	"441"	"93"	"213"	"341"	"1396"	"34"	"40"	"133"	"61"	"12"	"72"	"273"	"187"	"231"	"60"	"3156"	"5"	"218"	"624"	"2"	"2"	"2"	"13"	"627"	"80"	"600"	"9122"	"50"	"83"	"82"	"47"	"37"	"548"	"343"	"3"	"0"	"0"	"49"	"0"	"12"	"432"	"23"	"63"	"3"	"12"	"127"	"56"	"118"	"28"	"691"	"101"	"538"	"118"	"478"	"146"	"719"	"319"	"573"	"422"	"379"	"5"	"1165"	"70"	"136"	"481"	"113"	"1015"	"688"	"1"	"13"	"660"	"12"	"93"	"175"	"242"	"2047"	"273"	"110"	"115"	"4"	"99"	"7"	"26"	"894"	"1468"	"87"	"316"	"153"	"50"	"74"	"72"	"48"	"1704"	"662"	"0"	"88"	"135"	"259"	"208"	"576"	"35"	"513"	"29"	"161"	"148"	"1044"	"349"	"7"	"0"	"298"	"61"	"4"	"32"	"219"	"0"	"0"	"257"	"109"	"284"	"61"	"55"	"3"	"133"	"63"	"8"	"322"	"572"	"49"	"119"	"49"	"42"	"186"	"117"	"1856"	"197"	"56"	"21"	"1564"	"77"	"33"	"76"	"301"	"24"	"137"	"0"	"45"	"229"	"32"	"5"	"11"	"24"	"263"	"558"	"0"	"2791"	"75"	"72"	"28"	"67"	"380"	"2"	"193"	"22"	"1067"	"727"	"23"	"508"	"998"	"172"	"20"	"30"	"99"	"74"	"218"	"40"	"50"	"794"	"161"	"0"	"132"	"142"	"50"	"200"	"79"	"0"	"0"	"148"	"76"	"34"	"5"	"13"	"112"	"66"	"5"	"179"	"206"	"93"	"2"	"0"	"745"	"720"	"164"	"6"	"1181"	"123"	"103"	"2"	"20"	"2373"	"2186"	"58"	"48"	"150"	"578"	"784"	"20"	"237"	"109"	"175"	"828"	"74"	"207"	"15"	"112"	"2"	"1"	"4"	"147"	"12"	"4"	"20"	"1118"	"98"	"1"	"267"	"121"	"222"	"54"	"139"	"92"	"34"	"4"	"958"	"247"	"799"	"427"	"0"	"20"	"350"	"101"	"778"	"362"	"0"	"196"	"72"	"491"	"307"	"92"	"3"	"362"	"0"	"1763"	"49"	"499"	"98"	"3675"	"124"	"166"	"629"	"965"	"0"	"43"	"25"	"300"	"5024"	"496"	"2"	"94"	"42"	"0"	"0"	"194"	"0"	"330"	"250"	"569"	"1254"	"130"	"0"	"2985"	"58"	"74"	"49"	"63"	"334"	"56"	"9"	"18"	"237"	"1476"	"295"	"24"	"62"	"20"	"264"	"8"	"495"	"130"	"3"	"13"	"743"	"218"	"478"	"1"	"91"	"36"	"399"	"321"	"209"	"1595"	"352"	"289"	"688"	"87"	"110"	"676"	"127"	"80"	"1732"	"718"	"49"	"30"	"104"	"19"	"260"	"21"	"515"	"393"	"95"	"850"	"18"	"135"	"82"	"29"	"2"	"14707"	"0"	"0"	"122"	"228"	"1569"	"2"	"4"	"0"	"0"	"1"	"0"	"74"	"9"	"88"	"53"	"501"	"140"	"88"	"0"	"127"	"468"	"2"	"79"	"285"	"12"	"539"	"280"	"333"	"15"	"411"	"113"	"36"	"0"	"24"	"39"	"30"	"23"	"1298"	"152"	"355"	"109"	"13"	"911"	"49"	"637"	"0"	"110"	"90"	"10"	"0"	"0"	"2"	"93"	"0"	"42"	"0"	"599"	"5"	"5"	"1"	"0"	"8"	"0"	"35"	"7"	"3"	"6"	"79"	"3"	"108"	"2"	"953"	"32"	"6"	"4"	"4"	"3"	"48"	"554"	"35"	"121"	"114"	"225"	"68"	"460"	"38"	"235"	"199"	"66"	"447"	"416"	"1271"	"16"	"297"	"258"	"329"	"79"	"76"	"366"	"231"	"4"	"539"	"260"	"710"	"32"	"161"	"466"	"119"	"0"	"0"	"3"	"0"	"2"	"77"	"24"	"54"	"37"	"53"	"0"	"0"	"2"	"0"	"0"	"0"	"213"	"109"	"794"	"121"	"527"	"113"	"0"	"426"	"142"	"164"	"113"	"41"	"59"	"21"	"500"	"188"	"53"	"0"	"0"	"0"	"2"	"72"	"84"	"128"	"446"	"332"	"32"	"212"	"117"	"155"	"218"	"329"	"107"	"85"	"319"	"221"	"101"	"101"	"49"	"133"	"394"	"31"	"157"	"2"	"3"	"15"	"0"	"34"	"2"	"3"	"313"	"36"	"45"	"0"	"0"	"27"	"405"	"106"	"0"	"846"	"564"	"346"	"137"	"144"	"126"	"1178"	"1450"	"8"	"29"	"530"	"514"	"22"	"6"	"239"	"10"	"15"	"1"	"0"	"65"	"84"	"4359"	"38"	"0"	"723"	"0"	"82"	"1644"	"110"	"929"	"861"	"3"	"4"	"59"	"537"	"89"	"50"	"18"	"2733"	"0"	"165"	"26"	"322"	"599"	"1984"	"0"	"0"	"9"	"1742"	"306"	"844"	"66"	"57"	"1"	"39"	"57"	"12"	"104"	"0"	"41"	"52"	"163"	"210"	"177"	"1"	"31"	"306"	"268"	"69"	"151"	"763"	"100"	"39"	"0"	"0"	"0"	"0"	"0"	"377"	"0"	"979"	"211"	"198"	"4540"	"0"	"22"	"2"	"2"	"0"	"395"	"2167"	"3"	"0"	"27"	"1"	"13"	"200"	"0"	"251"	"18"	"7"	"323"	"380"	"13"	"1145"	"318"	"4"	"466"	"432"	"4"	"33"	"286"	"15"	"214"	"3660"	"113"	"46"	"93"	"270"	"199"	"1"	"157"	"42"	"215"	"30"	"105"	"2"	"178"	"14"	"251"	"8"	"24"	"258"	"7"	"153"	"154"	"337"	"14"	"375"	"184"	"2369"	"61"	"692"	"87"	"50"	"42"	"214"	"504"	"81"	"383"	"589"	"173"	"248"	"19"	"50"	"30"	"761"	"45"	"78"	"49"	"68"	"128"	"569"	"123"	"54"	"29"	"21"	"84"	"376"	"36"	"0"	"260"	"342"	"693"	"20"	"18"	"290"	"150"	"191"	"37"	"108"	"44"	"33"	"261"	"377"	"28"	"487"	"512"	"3659"	"12"	"114"	"180"	"14"	"301"	"102"	"62"	"951"	"18"	"22"	"4"	"1098"	"1432"	"165"	"7"	"2342"	"123"	"75"	"104"	"2077"	"375"	"453"	"6"	"228"	"127"	"217"	"2"	"1"	"0"	"21"	"11"	"118"	"40"	"42"	"155"	"873"	"60"	"130"	"166"	"38"	"15"	"0"	"2"	"496"	"2"	"201"	"188"	"311"	"36"	"497"	"75"	"0"	"63"	"67"	"679"	"94"	"42"	"3"	"1"	"0"	"0"	"19"	"179"	"0"	"35"	"28"	"582"	"63"	"58"	"90"	"68"	"16"	"60"	"130"	"0"	"96"	"75"	"96"	"286"	"2"	"128"	"9"	"397"	"22"	"362"	"234"	"5"	"0"	"0"	"46"	"233"	"18"	"3"	"1"	"3"	"0"	"376"	"31"	"18"	"19"	"326"	"1089"	"62"	"153"	"11"	"500"	"245"	"801"	"310"	"151"	"169"	"325"	"183"	"3"	"784"	"97"	"0"	"11"	"0"	"0"	"6"	"4"	"1447"	"113"	"28"	"55"	"3"	"186"	"92"	"2"	"0"	"503"	"66"	"79"	"2"	"0"	"337"	"458"	"1771"	"51"	"8"	"6"	"56"	"2515"	"1038"	"153"	"51"	"32"	"19"	"86"	"131"	"794"	"53"	"119"	"8682"	"481"	"123"	"139"	"223"	"349"	"134"	"5"	"3345"	"19"	"85"	"577"	"3563"	"107"	"596"	"213"	"88"	"39"	"564"	"242"	"6457"	"7079"	"1178"	"475"	"75"	"0"	"0"	"100"	"541"	"0"	"60"	"0"	"7"	"77"	"49"	"289"	"100"	"13"	"11"	"523"	"2"	"39"	"41"	"746"	"173"	"535"	"79"	"56"	"71"	"31"	"236"	"89"	"265"	"323"	"168"	"18"	"388"	"12"	"1"	"28"	"67"	"1"	"914"	"273"	"40"	"360"	"243"	"42"	"1652"	"88"	"838"	"1004"	"1113"	"2405"	"70"	"29"	"2804"	"52"	"243"	"157"	"862"	"626"	"1653"	"0"	"444"	"0"	"305"	"391"	"572"	"20"	"75"	"103"	"8"	"12"	"121"	"49"	"406"	"614"	"529"	"292"	"123"	"529"	"159"	"141"	"238"	"411"	"512"	"5"	"2"	"54"	"711"	"48"	"9"	"149"	"18"	"3089"	"940"	"5429"	"235"	"1559"	"486"	"18"	"444"	"31"	"52"	"305"	"21"	"431"	"123"	"0"	"116"	"96"	"187"	"12"	"257"	"293"	"0"	"131"	"156"	"8"	"62"	"453"	"26"	"448"	"121"	"1896"	"1385"	"64"	"5947"	"375"	"15769"	"142"	"504"	"485"	"46"	"128"	"243"	"8"	"1"	"125"	"22"	"25"	"9"	"366"	"74"	"1"	"739"	"1257"	"10"	"35"	"0"	"28"	"0"	"1343"	"10"	"19527"	"199"	"150"	"3268"	"10"	"7"	"40"	"12"	"142"	"8"	"29"	"223"	"196"	"10"	"354"	"1132"	"33"	"54"	"209"	"390"	"636"	"1555"	"0"	"0"	"135"	"11989"	"4741"	"50"	"33"	"168"	"50"	"95"	"120"	"414"	"16"	"136"	"130"	"49"	"2"	"3764"	"421"	"816"	"747"	"535"	"28"	"638"	"17"	"139"	"237"	"86"	"22"	"68"	"328"	"53"	"1"	"191"	"41"	"2"	"337"	"1649"	"1"	"38"	"110"	"0"	"152"	"30"	"6"	"25"	"423"	"325"	"628"	"45"	"2"	"163"	"19"	"3"	"176"	"45"	"137"	"60"	"34"	"83"	"0"	"0"	"1"	"0"	"0"	"0"	"50"	"39"	"791"	"49"	"26"	"89"	"71"	"258"	"1311"	"0"	"17"	"54"	"2045"	"384"	"91"	"190"	"2967"	"262"	"1396"	"1"	"2"	"536"	"1995"	"85"	"251"	"9"	"24"	"1"	"77"	"885"	"72"	"57"	"46"	"344"	"96"	"12"	"367"	"10"	"0"	"0"	"0"	"37"	"70"	"15"	"89"	"15"	"6"	"185"	"198"	"329"	"674"	"140"	"9"	"17"	"297"	"39"	"235"	"2"	"0"	"4"	"123"	"42"	"350"	"254"	"425"	"2063"	"693"	"382"	"734"	"52"	"103"	"102"	"234"	"384"	"10"	"180"	"36"	"29"	"814"	"136"	"2609"	"5"	"58"	"121"	"15"	"45"	"365"	"6"	"74"	"0"	"19"	"17"	"2259"	"82"	"45"	"0"	"101"	"0"	"0"	"31"	"325"	"141"	"308"	"23"	"851"	"48"	"5714"	"81"	"261"	"156"	"752"	"400"	"1308"	"818"	"352"	"0"	"1068"	"27"	"180"	"493"	"247"	"399"	"44"	"17"	"7"	"208"	"25"	"0"	"3"	"0"	"0"	"1"	"5"	"80"	"49"	"299"	"210"	"1"	"44"	"341"	"1"	"278"	"87"	"211"	"6"	"297"	"317"	"103"	"107"	"75"	"444"	"0"	"1414"	"0"	"0"	"2"	"0"	"1"	"11"	"55"	"9"	"170"	"53"	"2500"	"0"	"5777"	"1326"	"414"	"0"	"260"	"40"	"41"	"70"	"150"	"24"	"0"	"0"	"0"	"7"	"433"	"355"	"17"	"65"	"2715"	"733"	"508"	"220"	"132"	"332"	"63"	"37"	"18"	"98"	"48"	"42"	"288"	"275"	"7"	"1"	"653"	"4"	"3169"	"276"	"117"	"59"	"592"	"0"	"47"	"42"	"29"	"1054"	"6"	"103"	"303"	"2"	"12"	"0"	"4941"	"157"	"24"	"58"	"0"	"0"	"1883"	"26"	"9"	"265"	"3"	"114"	"542"	"138"	"0"	"345"	"0"	"2"	"322"	"62"	"152"	"84"	"131"	"589"	"2014"	"263"	"200"	"36"	"1"	"25"	"115"	"0"	"81"	"348"	"433"	"203"	"106"	"151"	"1231"	"13"	"70"	"0"	"0"	"2358"	"4080"	"198"	"1"	"56"	"372"	"168"	"435"	"595"	"776"	"235"	"0"	"51"	"364"	"220"	"129"	"173"	"186"	"247"	"106"	"3"	"183"	"161"	"278"	"145"	"46"	"136"	"336"	"178"	"272"	"200"	"143"	"0"	"199"	"5"	"227"	"1629"	"175"	"62"	"1388"	"124"	"183"	"1175"	"80"	"69"	"130"	"66"	"289"	"77"	"154"	"204"	"501"	"29"	"130"	"8"	"147"	"549"	"95"	"6"	"289"	"9"	"19"	"156"	"86"	"1394"	"23"	"1486"	"222"	"275"	"298"	"42"	"2006"	"597"	"10"	"14"	"14"	"1544"	"179"	"295"	"123"	"144"	"172"	"85"	"219"	"49"	"166"	"73"	"1156"	"44"	"788"	"13"	"0"	"248"	"255"	"119"	"47"	"1581"	"282"	"3"	"64"	"52"	"36"	"93"	"45"	"38"	"106"	"16"	"453"	"63"	"78"	"246"	"82"	"79"	"71"	"101"	"0"	"115"	"119"	"92"	"37"	"469"	"0"	"22"	"1745"	"21"	"2783"	"12"	"1074"	"793"	"229"	"2"	"56"	"203"	"67"	"3"	"204"	"316"	"19"	"3"	"3197"	"90"	"57"	"56"	"1137"	"3040"	"51"	"36"	"177"	"230"	"195"	"804"	"16"	"108"	"432"	"735"	"20"	"329"	"39"	"8"	"148"	"1"	"2"	"22"	"25"	"37"	"33"	"71"	"724"	"114"	"1812"	"47"	"114"	"0"	"61"	"23"	"37"	"18"	"5736"	"0"	"33"	"4"	"155"	"140"	"579"	"0"	"0"	"42"	"751"	"71"	"215"	"66"	"111"	"87"	"779"	"109"	"225"	"685"	"137"	"95"	"14"	"167"	"69"	"0"	"0"	"205"	"527"	"2"	"41"	"34"	"1294"	"705"	"379"	"155"	"92"	"1522"	"330"	"169"	"635"	"70"	"23"	"69"	"11"	"137"	"148"	"75"	"684"	"2614"	"11"	"77"	"2553"	"234"	"128"	"125"	"81"	"77"	"25"	"45"	"264"	"154"	"19"	"442"	"53"	"933"	"101"	"39"	"9"	"7"	"22"	"19"	"289"	"145"	"283"	"4"	"209"	"120"	"0"	"32"	"348"	"116"	"1192"	"44"	"80"	"82"	"474"	"42"	"771"	"23"	"60"	"1443"	"85"	"605"	"134"	"87"	"279"	"2"	"619"	"14"	"1004"	"1051"	"41"	"134"	"106"	"67"	"0"	"279"	"44"	"307"	"24"	"1"	"216"	"7"	"277"	"76"	"176"	"264"	"3"	"1214"	"62"	"280"	"1362"	"145"	"805"	"40"	"207"	"816"	"0"	"0"	"1"	"0"	"461"	"28"	"270"	"1452"	"2"	"139"	"324"	"462"	"38"	"0"	"0"	"333"	"0"	"486"	"227"	"0"	"109"	"130"	"883"	"20"	"197"	"644"	"28"	"1049"	"110"	"0"	"1"	"34"	"318"	"81"	"262"	"16"	"0"	"0"	"0"	"0"	"99"	"200"	"29"	"3"	"0"	"1"	"10"	"231"	"84"	"327"	"40"	"0"	"414"	"109"	"241"	"292"	"5"	"144"	"0"	"0"	"39"	"0"	"68"	"26"	"3992"	"440"	"225"	"2756"	"55"	"2366"	"0"	"150"	"131"	"90"	"48"	"89"	"996"	"239"	"2"	"1"	"0"	"2"	"0"	"13"	"646"	"31"	"272"	"273"	"449"	"122"	"386"	"261"	"168"	"93"	"68"	"167"	"199"	"11"	"542"	"315"	"103"	"154"	"34"	"33"	"58"	"3"	"228"	"304"	"25"	"332"	"1"	"386"	"88"	"62"	"515"	"427"	"59"	"32"	"793"	"39"	"266"	"1150"	"12"	"3172"	"300"	"108"	"157"	"330"	"3"	"387"	"5"	"46"	"28"	"489"	"317"	"32"	"49"
"SAMN02981993"	"79"	"0"	"0"	"0"	"0"	"0"	"0"	"0"	"1"	"15"	"157"	"204"	"4343"	"2743"	"392"	"16"	"3"	"1"	"0"	"0"	"1"	"0"	"1"	"0"	"3"	"122"	"8"	"26"	"878"	"432"	"5"	"24929"	"101"	"101"	"56"	"113"	"398"	"167"	"398"	"518"	"695"	"184"	"516"	"60"	"729"	"64"	"297"	"0"	"2"	"2"	"1379"	"216"	"4771"	"4"	"2"	"2633"	"4678"	"256"	"28"	"2136"	"0"	"4"	"3"	"108"	"45"	"457"	"140"	"0"	"0"	"152"	"694"	"0"	"567"	"573"	"25"	"0"	"120"	"177"	"15"	"240"	"107"	"5"	"5"	"4"	"182"	"0"	"0"	"1"	"12"	"3"	"1034"	"1"	"19"	"2"	"1943"	"804"	"82"	"680"	"1"	"1062"	"788"	"134"	"779"	"317"	"19"	"146"	"156"	"675"	"206"	"55"	"824"	"2"	"450"	"264"	"68"	"2"	"1"	"86"	"15"	"2"	"355"	"823"	"158"	"315"	"0"	"2"	"27"	"0"	"274"	"74"	"790"	"12410"	"1"	"31"	"11"	"110"	"2"	"1"	"71"	"217"	"743"	"242"	"148"	"171"	"398"	"686"	"541"	"691"	"92"	"6"	"68"	"142"	"467"	"2"	"732"	"64"	"156"	"16"	"1330"	"892"	"141"	"74"	"237"	"274"	"739"	"57"	"149"	"244"	"198"	"2357"	"445"	"119"	"0"	"30"	"494"	"1663"	"843"	"815"	"451"	"243"	"0"	"2"	"127"	"83"	"26"	"134"	"387"	"2"	"988"	"818"	"3"	"318"	"2"	"2"	"383"	"1130"	"160"	"141"	"4"	"1056"	"1535"	"2150"	"269"	"32"	"19"	"232"	"414"	"698"	"39"	"39"	"334"	"0"	"32"	"2241"	"184"	"132"	"308"	"399"	"1"	"668"	"1104"	"140"	"0"	"100"	"960"	"169"	"633"	"154"	"33"	"345"	"155"	"4"	"0"	"0"	"1566"	"119"	"186"	"159"	"46"	"488"	"24"	"1169"	"165"	"109"	"0"	"74"	"457"	"56"	"878"	"249"	"272"	"123"	"280"	"398"	"4"	"1"	"0"	"1276"	"194"	"1532"	"0"	"0"	"3"	"21"	"1"	"2"	"1"	"0"	"3"	"1"	"0"	"0"	"0"	"0"	"0"	"12"	"105"	"0"	"3"	"0"	"1"	"0"	"0"	"1"	"0"	"0"	"77"	"83"	"2"	"177"	"0"	"59"	"0"	"0"	"2"	"121"	"409"	"0"	"2"	"19"	"2359"	"766"	"263"	"307"	"49"	"4"	"111"	"38"	"0"	"1"	"679"	"0"	"104"	"0"	"0"	"2383"	"0"	"161"	"1635"	"416"	"15"	"2"	"50"	"2302"	"58"	"3329"	"187"	"2409"	"0"	"1"	"182"	"0"	"2"	"61"	"201"	"0"	"1"	"0"	"0"	"0"	"489"	"180"	"154"	"422"	"230"	"294"	"106"	"191"	"33"	"92"	"221"	"16"	"7"	"145"	"2"	"1127"	"571"	"114"	"381"	"733"	"12"	"2508"	"1808"	"0"	"0"	"0"	"3"	"659"	"628"	"256"	"913"	"0"	"2"	"8"	"0"	"0"	"0"	"0"	"3"	"311"	"8651"	"27"	"342"	"455"	"6"	"5"	"4"	"6"	"5"	"2189"	"204"	"33"	"210"	"1279"	"79"	"327"	"60"	"0"	"39"	"188"	"780"	"147"	"0"	"150"	"137"	"194"	"681"	"4367"	"0"	"79"	"28"	"15"	"289"	"42"	"1178"	"0"	"61"	"0"	"0"	"148"	"0"	"0"	"0"	"209"	"134"	"723"	"942"	"256"	"263"	"284"	"38"	"1"	"98"	"610"	"237"	"833"	"630"	"212"	"77"	"231"	"179"	"113"	"2"	"172"	"60"	"56"	"55"	"2"	"123"	"139"	"39"	"156"	"221"	"64"	"123"	"76"	"184"	"570"	"2"	"75"	"3"	"22"	"19"	"862"	"19"	"262"	"4"	"105"	"16"	"11"	"2084"	"10"	"412"	"87"	"1439"	"119"	"88"	"447"	"39"	"26"	"121"	"464"	"0"	"419"	"260"	"864"	"10421"	"47"	"419"	"1472"	"29"	"487"	"251"	"620"	"423"	"313"	"18"	"1"	"2"	"179"	"160"	"71"	"1045"	"59"	"91"	"75"	"2"	"206"	"0"	"635"	"219"	"2"	"362"	"8712"	"0"	"2"	"312"	"180"	"20"	"380"	"383"	"84"	"180"	"456"	"180"	"10"	"2"	"1"	"173"	"129"	"86"	"13"	"534"	"1082"	"1152"	"184"	"688"	"58"	"185"	"75"	"32"	"7"	"1088"	"6"	"489"	"266"	"2"	"560"	"197"	"1325"	"96"	"234"	"264"	"183"	"328"	"4"	"7"	"233"	"99"	"1716"	"1050"	"479"	"1"	"102"	"50"	"202"	"47"	"8"	"81"	"126"	"1"	"250"	"24"	"155"	"0"	"1911"	"2"	"1477"	"77"	"112"	"2"	"3"	"1"	"788"	"32"	"232"	"87"	"687"	"14"	"171"	"151"	"644"	"1146"	"2"	"1"	"3"	"75"	"82"	"2"	"38"	"98"	"584"	"56"	"468"	"84"	"580"	"4"	"325"	"26"	"267"	"155"	"157"	"81"	"9"	"10"	"420"	"208"	"402"	"16"	"98"	"0"	"266"	"17"	"1272"	"284"	"445"	"542"	"821"	"0"	"8"	"84"	"2"	"2"	"83"	"73"	"274"	"243"	"1"	"103"	"178"	"1304"	"130"	"99"	"52"	"7"	"4"	"41"	"3"	"1"	"1"	"88"	"184"	"700"	"1"	"9"	"88"	"51"	"303"	"38"	"105"	"3"	"86"	"3"	"14"	"35"	"1159"	"103"	"1"	"84"	"3200"	"0"	"1"	"3"	"2"	"1"	"1"	"1"	"0"	"112"	"686"	"13"	"0"	"1"	"8"	"1784"	"201"	"70"	"55"	"992"	"846"	"0"	"700"	"616"	"0"	"2"	"383"	"108"	"173"	"0"	"1676"	"672"	"211"	"319"	"2"	"1"	"1"	"106"	"336"	"0"	"3"	"71"	"841"	"378"	"4"	"0"	"156"	"332"	"4"	"201"	"194"	"209"	"139"	"806"	"1"	"212"	"1"	"246"	"116"	"0"	"1"	"2"	"0"	"3"	"163"	"88"	"1413"	"0"	"958"	"99"	"15"	"51"	"1"	"1"	"24"	"0"	"0"	"1"	"237"	"1"	"348"	"1"	"845"	"21"	"132"	"65"	"300"	"0"	"213"	"98"	"1386"	"2275"	"6"	"200"	"9683"	"3"	"50"	"200"	"576"	"0"	"320"	"0"	"202"	"1056"	"144"	"1302"	"2"	"2"	"15"	"1"	"50"	"25"	"168"	"581"	"324"	"122"	"440"	"1"	"0"	"2"	"26"	"4"	"1"	"0"	"0"	"0"	"373"	"107"	"6"	"407"	"1132"	"0"	"294"	"115"	"116"	"2"	"509"	"0"	"0"	"0"	"5"	"62"	"0"	"35"	"2"	"70"	"551"	"1"	"229"	"12"	"485"	"3"	"0"	"1099"	"2532"	"0"	"210"	"3"	"0"	"0"	"0"	"2"	"0"	"352"	"0"	"9"	"26"	"7"	"0"	"2"	"0"	"2"	"0"	"3"	"0"	"0"	"0"	"0"	"0"	"5"	"0"	"0"	"0"	"1"	"0"	"0"	"1"	"0"	"4"	"2"	"2"	"77"	"0"	"0"	"7"	"339"	"26"	"1595"	"247"	"913"	"263"	"43"	"249"	"0"	"0"	"95"	"0"	"7036"	"14"	"32"	"0"	"82"	"454"	"70"	"196"	"183"	"390"	"204"	"243"	"356"	"223"	"420"	"693"	"239"	"221"	"393"	"22"	"107"	"8848"	"2"	"187"	"274"	"111"	"78"	"446"	"1259"	"152"	"218"	"514"	"451"	"154"	"11"	"2"	"508"	"622"	"815"	"369"	"1217"	"192"	"3"	"207"	"60"	"647"	"276"	"2182"	"171"	"52"	"505"	"941"	"10"	"109"	"368"	"149"	"2724"	"1078"	"7"	"0"	"160"	"102"	"263"	"4"	"3"	"182"	"0"	"2"	"12"	"0"	"4"	"0"	"320"	"178"	"25"	"6"	"119"	"932"	"14"	"514"	"721"	"1"	"897"	"63"	"145"	"1"	"1930"	"37"	"0"	"190"	"727"	"3"	"1"	"288"	"27"	"300"	"105"	"315"	"211"	"3"	"0"	"2"	"316"	"20"	"1"	"34"	"51"	"1156"	"123"	"631"	"0"	"157"	"219"	"42"	"351"	"690"	"417"	"150"	"116"	"3"	"7"	"20"	"731"	"0"	"348"	"0"	"1"	"1812"	"591"	"9"	"2838"	"2747"	"22"	"37"	"429"	"5"	"181"	"345"	"581"	"980"	"178"	"749"	"4"	"0"	"0"	"3"	"34"	"8"	"10"	"367"	"2"	"4"	"10"	"374"	"2439"	"148"	"259"	"133"	"151"	"779"	"858"	"107"	"228"	"1394"	"7"	"258"	"1871"	"1721"	"0"	"56"	"56"	"23"	"28"	"629"	"383"	"388"	"21"	"18"	"14"	"51"	"93"	"35"	"2180"	"9"	"907"	"622"	"0"	"1"	"211"	"250"	"98"	"83"	"157"	"1384"	"40"	"0"	"0"	"20"	"0"	"4"	"0"	"6"	"7"	"0"	"1"	"0"	"0"	"1207"	"16"	"0"	"244"	"122"	"68"	"0"	"3"	"142"	"338"	"8"	"0"	"1"	"185"	"33"	"3"	"213"	"1"	"1403"	"377"	"9"	"2"	"5"	"0"	"6"	"0"	"86"	"0"	"261"	"212"	"17"	"175"	"6"	"37"	"0"	"6908"	"3"	"10604"	"921"	"19"	"0"	"115"	"164"	"887"	"29"	"98"	"50"	"179"	"8"	"0"	"6"	"1"	"0"	"1"	"90"	"212"	"27"	"1"	"110"	"832"	"15"	"921"	"17"	"207"	"110"	"1"	"24"	"2032"	"3673"	"289"	"5516"	"2"	"6"	"5"	"0"	"2260"	"0"	"92"	"468"	"18"	"10"	"326"	"1293"	"132"	"157"	"93"	"54"	"14"	"462"	"43"	"30"	"333"	"321"	"2"	"137"	"44"	"659"	"0"	"0"	"224"	"595"	"681"	"874"	"464"	"274"	"792"	"1"	"24"	"0"	"1"	"719"	"102"	"91"	"2"	"588"	"80"	"287"	"278"	"4"	"0"	"73"	"1764"	"1"	"2"	"101"	"166"	"6"	"13"	"0"	"57"	"26"	"476"	"44"	"554"	"8978"	"463"	"387"	"50"	"330"	"53"	"425"	"301"	"57"	"25"	"57"	"247"	"287"	"102"	"754"	"1458"	"3"	"269"	"266"	"189"	"1"	"10"	"1410"	"415"	"1"	"10"	"110"	"730"	"2"	"335"	"2"	"5"	"956"	"938"	"433"	"30"	"6"	"112"	"0"	"124"	"689"	"50"	"0"	"635"	"1"	"157"	"265"	"179"	"319"	"286"	"28"	"6"	"32"	"0"	"0"	"34"	"440"	"100"	"11"	"279"	"0"	"2"	"4"	"107"	"31"	"0"	"86"	"7"	"668"	"200"	"560"	"455"	"124"	"890"	"59"	"14"	"32"	"34"	"52"	"111"	"5"	"365"	"30"	"706"	"2804"	"0"	"0"	"46"	"79"	"210"	"706"	"56"	"309"	"73"	"70"	"3244"	"2682"	"1"	"135"	"44"	"45"	"3"	"822"	"0"	"1"	"11"	"6"	"74"	"0"	"11"	"10790"	"0"	"575"	"2"	"174"	"69"	"15"	"146"	"26"	"0"	"26"	"0"	"10"	"511"	"136"	"388"	"64"	"31"	"3"	"300"	"211"	"371"	"153"	"45"	"349"	"1085"	"477"	"1"	"219"	"489"	"2"	"133"	"748"	"91"	"185"	"1344"	"216"	"492"	"338"	"116"	"45"	"65"	"278"	"0"	"0"	"1"	"55"	"1725"	"3848"	"5"	"0"	"0"	"57"	"185"	"154"	"312"	"637"	"218"	"0"	"478"	"0"	"0"	"0"	"78"	"591"	"896"	"25"	"909"	"0"	"226"	"211"	"137"	"286"	"250"	"63"	"105"	"2"	"0"	"119"	"76"	"1246"	"0"	"0"	"12"	"0"	"30"	"0"	"12"	"7"	"0"	"0"	"502"	"814"	"80"	"0"	"0"	"1"	"59"	"508"	"1"	"29"	"6"	"2"	"11"	"42"	"36"	"390"	"67"	"0"	"0"	"0"	"0"	"57"	"3"	"192"	"6"	"0"	"442"	"256"	"77"	"14"	"0"	"225"	"477"	"754"	"1"	"363"	"316"	"2"	"1"	"2180"	"33"	"440"	"1"	"2"	"428"	"0"	"1"	"684"	"635"	"3"	"51"	"1"	"122"	"989"	"22"	"0"	"517"	"194"	"680"	"0"	"447"	"2013"	"44"	"1612"	"1"	"0"	"0"	"2"	"1388"	"537"	"1393"	"23"	"84"	"1"	"2452"	"90"	"36"	"120"	"392"	"250"	"42"	"120"	"81"	"1"	"1"	"5"	"3"	"35"	"101"	"50"	"449"	"38"	"1859"	"423"	"1"	"24"	"1"	"15"	"128"	"1"	"7601"	"457"	"113"	"1309"	"575"	"182"	"275"	"48"	"1"	"351"	"274"	"62"	"1"	"0"	"8"	"3"	"319"	"55"	"4"	"8483"	"69"	"4"	"125"	"80"	"350"	"592"	"14"	"314"	"632"	"113"	"153"	"208"	"1"	"221"	"308"	"26"	"126"	"19"	"58"	"192"	"356"	"1490"	"1"	"6608"	"1378"	"161"	"117"	"276"	"36"	"207"	"113"	"374"	"84"	"18"	"917"	"130"	"105"	"2"	"188"	"73"	"38"	"31"	"110"	"225"	"688"	"321"	"512"	"596"	"50"	"22"	"1288"	"256"	"621"	"53"	"142"	"332"	"2"	"118"	"1"	"3183"	"16"	"150"	"202"	"146"	"270"	"62"	"101"	"94"	"0"	"9"	"1"	"10"	"2"	"1"	"5"	"3"	"0"	"2"	"55"	"2"	"75"	"1"	"170"	"448"	"126"	"571"	"328"	"168"	"0"	"361"	"252"	"5"	"1"	"0"	"1025"	"1"	"32"	"21"	"0"	"7"	"419"	"4"	"5"	"1"	"1"	"640"	"12"	"1"	"139"	"52"	"527"	"68"	"970"	"3"	"3"	"10"	"2"	"412"	"0"	"3952"	"580"	"1157"	"617"	"124"	"1481"	"0"	"2"	"1"	"0"	"143"	"343"	"6"	"676"	"222"	"187"	"0"	"7"	"223"	"3"	"339"	"12"	"145"	"65"	"127"	"569"	"391"	"1095"	"0"	"0"	"110"	"94"	"2"	"667"	"75"	"734"	"0"	"53"	"19"	"6"	"10"	"819"	"1132"	"66"	"1"	"37"	"1"	"1"	"77"	"259"	"2"	"589"	"1654"	"1"	"0"	"0"	"0"	"1"	"6"	"2"	"178"	"185"	"0"	"1"	"0"	"153"	"1"	"135"	"107"	"28"	"11"	"0"	"198"	"350"	"731"	"1"	"31"	"0"	"0"	"147"	"31"	"5293"	"17"	"286"	"285"	"218"	"306"	"27"	"9"	"280"	"255"	"13"	"225"	"1017"	"11"	"0"	"26"	"1"	"2"	"2"	"93"	"5955"	"119"	"1"	"4"	"91"	"134"	"1"	"531"	"45"	"305"	"3"	"3"	"133"	"2805"	"103"	"1"	"0"	"2"	"2"	"0"	"147"	"2"	"193"	"13"	"105"	"7"	"124"	"539"	"238"	"0"	"779"	"3"	"315"	"29"	"1"	"35"	"1995"	"0"	"0"	"1"	"0"	"0"	"2"	"637"	"3"	"291"	"1153"	"232"	"3"	"0"	"2"	"994"	"165"	"110"	"1"	"288"	"554"	"1"	"82"	"253"	"0"	"0"	"0"	"94"	"162"	"0"	"31"	"0"	"123"	"779"	"2"	"5270"	"370"	"222"	"148"	"304"	"531"	"450"	"285"	"247"	"897"	"7"	"21"	"21"	"1"	"0"	"0"	"1"	"90"	"418"	"11"	"0"	"3"	"627"	"1373"	"87"	"787"	"271"	"41"	"347"	"192"	"216"	"5"	"4"	"1"	"0"	"237"	"7"	"998"	"0"	"1"	"3"	"105"	"17"	"4588"	"2"	"2"	"5186"	"161"	"84"	"3"	"0"	"355"	"5"	"217"	"474"	"24"	"424"	"75"	"80"	"643"	"174"	"95"	"374"	"323"	"1191"	"39"	"281"	"0"	"0"	"9"	"6"	"386"	"1178"	"48"	"36"	"594"	"207"	"26"	"42"	"2"	"5"	"8"	"21"	"266"	"1"	"961"	"96"	"288"	"546"	"38"	"0"	"0"	"15"	"0"	"8"	"196"	"1"	"394"	"2"	"369"	"4"	"0"	"0"	"114"	"0"	"96"	"151"	"0"	"0"	"11"	"1"	"0"	"0"	"0"	"0"	"0"	"5"	"0"	"1"	"3"	"2"	"0"	"0"	"0"	"124"	"0"	"0"	"33"	"34"	"27"	"1"	"2"	"262"	"37"	"0"	"1216"	"108"	"617"	"32"	"0"	"965"	"530"	"600"	"164"	"0"	"0"	"0"	"1"	"30"	"0"	"0"	"0"	"0"	"0"	"1"	"0"	"13"	"0"	"5"	"78"	"0"	"524"	"100"	"10"	"141"	"115"	"84"	"1"	"256"	"56"	"0"	"2"	"8"	"0"	"233"	"1"	"2"	"1"	"0"	"0"	"0"	"1"	"0"	"3"	"0"	"16"	"2"	"10"	"2"	"11"	"14"	"1"	"2"	"0"	"0"	"0"	"0"	"0"	"0"	"254"	"23"	"206"	"0"	"8"	"105"	"199"	"610"	"564"	"143"	"1"	"309"	"611"	"1571"	"16"	"151"	"1793"	"257"	"156"	"132"	"292"	"0"	"1257"	"441"	"112"	"152"	"130"	"331"	"0"	"1045"	"0"	"1"	"1"	"0"	"405"	"19"	"109"	"11"	"98"	"4"	"731"	"29"	"67"	"7"	"1"	"60"	"146"	"883"	"304"	"65"	"2"	"0"	"155"	"15"	"17"	"1420"	"3"	"0"	"977"	"578"	"1149"	"273"	"5"	"30"	"9"	"8"	"0"	"2"	"372"	"337"	"2"	"246"	"0"	"0"	"0"	"0"	"0"	"0"	"376"	"0"	"43"	"0"	"1019"	"206"	"0"	"4"	"476"	"65"	"72"	"67"	"4"	"0"	"40"	"1"	"1"	"1"	"4"	"456"	"6"	"473"	"576"	"249"	"1225"	"4"	"25"	"307"	"0"	"101"	"346"	"0"	"0"	"0"	"3"	"910"	"17"	"0"	"1"	"39"	"146"	"2"	"1"	"4"	"18"	"112"	"10"	"1"	"255"	"18"	"0"	"0"	"1"	"87"	"3"	"20"	"198"	"38"	"424"	"0"	"216"	"187"	"8"	"2"	"154"	"686"	"0"	"90"	"167"	"169"	"104"	"365"	"144"	"515"	"0"	"4"	"83"	"226"	"196"	"39"	"14"	"100"	"0"	"1368"	"106"	"32"	"14"	"108"	"768"	"458"	"311"	"1451"	"519"	"206"	"159"	"47"	"114"	"3"	"4"	"236"	"0"	"1"	"15"	"317"	"241"	"1546"	"0"	"89"	"6"	"67"	"2858"	"1240"	"98"	"19"	"0"	"0"	"4"	"209"	"152"	"38"	"218"	"281"	"161"	"6"	"262"	"173"	"958"	"346"	"260"	"234"	"546"	"199"	"45"	"0"	"34"	"1"	"5"	"5"	"45"	"8"	"108"	"294"	"135"	"813"	"147"	"383"	"293"	"136"	"0"	"0"	"423"	"507"	"76"	"704"	"852"	"43"	"1385"	"373"	"56"	"21"	"402"	"3"	"8"	"0"	"419"	"1"	"24"	"328"	"200"	"26"	"0"	"6"	"71"	"26"	"93"	"128"	"278"	"591"	"31"	"90"	"50"	"157"	"45"	"94"	"21"	"0"	"0"	"0"	"992"	"504"	"352"	"78"	"19"	"9"	"0"	"0"	"0"	"0"	"0"	"1"	"271"	"720"	"392"	"104"	"805"	"46"	"1585"	"80"	"146"	"44"	"93"	"28"	"123"	"78"	"50"	"7"	"194"	"401"	"30"	"0"	"1329"	"502"	"57"	"3"	"4"	"839"	"0"	"0"	"0"	"0"	"194"	"0"	"31"	"203"	"82"	"601"	"7"	"0"	"27"	"1020"	"417"	"272"	"5"	"0"	"280"	"483"	"1675"	"329"	"410"	"509"	"206"	"33"	"31"	"1"	"10"	"333"	"81"	"10"	"17"	"15"	"279"	"36"	"6"	"5"	"1"	"0"	"178"	"82"	"49"	"28"	"404"	"0"	"91"	"845"	"37"	"242"	"776"	"3715"	"0"	"503"	"41"	"1918"	"199"	"502"	"0"	"92"	"225"	"0"	"2"	"0"	"4"	"1123"	"376"	"24"	"416"	"653"	"281"	"1"	"102"	"12"	"119"	"809"	"0"	"1281"	"4"	"0"	"0"	"0"	"0"	"1058"	"119"	"51"	"316"	"0"	"9"	"3"	"1"	"278"	"3"	"133"	"4"	"195"	"103"	"0"	"126"	"6"	"0"	"0"	"148"	"11"	"0"	"0"	"7"	"70"	"310"	"55"	"1"	"2"	"9"	"35"	"40"	"127"	"0"	"0"	"1"	"2"	"0"	"1"	"1"	"0"	"0"	"0"	"18"	"0"	"128"	"444"	"1"	"51"	"467"	"101"	"0"	"124"	"1835"	"0"	"11"	"0"	"0"	"0"	"463"	"29"	"1"	"6"	"249"	"2538"	"70"	"7941"	"480"	"1619"	"132"	"110"	"14"	"0"	"0"	"0"	"427"	"13"	"0"	"32"	"1"	"1"	"0"	"0"	"1"	"860"	"3"	"0"	"0"	"0"	"0"	"0"	"0"	"28"	"312"	"21"	"1"	"0"	"1"	"36"	"2"	"0"	"0"	"0"	"2"	"5"	"67"	"93"	"1"	"308"	"659"	"544"	"155"	"140"	"750"	"835"	"144"	"1"	"1"	"51"	"95"	"31"	"177"	"3"	"72"	"148"	"110"	"773"	"252"	"158"	"101"	"511"	"856"	"254"	"131"	"24"	"20"	"15"	"9"	"33"	"31"	"15"	"0"	"101"	"36"	"18"	"520"	"118"	"160"	"3"	"171"	"22"	"347"	"77"	"316"	"45"	"30"	"227"	"4"	"540"	"7"	"0"	"0"	"0"	"0"	"0"	"0"	"41"	"711"	"4"	"264"	"1"	"179"	"308"	"1813"	"726"	"0"	"35"	"0"	"4"	"267"	"0"	"282"	"62"	"0"	"282"	"28"	"0"	"1214"	"18"	"207"	"0"	"1"	"365"	"172"	"1048"	"14"	"215"	"0"	"1"	"58"	"158"	"34"	"177"	"1059"	"323"	"1"	"10"	"0"	"0"	"10"	"61"	"197"	"4317"	"0"	"0"	"0"	"174"	"638"	"9"	"0"	"0"	"0"	"105"	"193"	"0"	"0"	"150"	"104"	"35"	"863"	"7"	"3"	"53"	"1"	"50"	"183"	"11"	"1"	"5"	"1655"	"127"	"50"	"348"	"1"	"215"	"78"	"1"	"1"	"44"	"0"	"155"	"149"	"31"	"52"	"1008"	"0"	"153"	"1324"	"122"	"576"	"123"	"0"	"453"	"340"	"15"	"112"	"431"	"164"	"568"	"17"	"6"	"148"	"0"	"0"	"49"	"42"	"1123"	"341"	"4"	"92"	"0"	"1389"	"2812"	"195"	"167"	"159"	"70"	"1480"	"442"	"26"	"145"	"268"	"0"	"162"	"45"	"91"	"1"	"80"	"353"	"18"	"64"	"5"	"5"	"196"	"4065"	"124"	"149"	"194"	"0"	"27"	"346"	"224"	"49"	"985"	"355"	"128"	"187"	"10"	"209"	"489"	"526"	"186"	"19"	"22"	"14"	"1913"	"90"	"2"	"2812"	"370"	"125"	"0"	"0"	"113"	"7"	"24"	"140"	"897"	"2862"	"23"	"3017"	"395"	"62"	"48"	"372"	"410"	"46"	"739"	"281"	"180"	"606"	"66"	"189"	"231"	"2"	"708"	"140"	"5"	"12"	"44"	"758"	"491"	"31"	"1"	"189"	"918"	"23"	"63"	"516"	"1455"	"539"	"285"	"507"	"97"	"234"	"242"	"11"	"142"	"153"	"19"	"0"	"104"	"82"	"168"	"0"	"0"	"1"	"227"	"0"	"98"	"423"	"117"	"316"	"2248"	"4"	"1897"	"12"	"30"	"62"	"174"	"92"	"1615"	"1"	"64"	"0"	"1"	"78"	"418"	"59"	"1896"	"1"	"1"	"821"	"186"	"706"	"0"	"48"	"1"	"130"	"1"	"78"	"22"	"51"	"513"	"335"	"4"	"0"	"221"	"5"	"682"	"109"	"56"	"3"	"990"	"380"	"178"	"12"	"666"	"88"	"21"	"142"	"1"	"708"	"225"	"87"	"33"	"1"	"5"	"0"	"0"	"111"	"27"	"8"	"1"	"369"	"44"	"164"	"0"	"286"	"143"	"12"	"157"	"3"	"2"	"0"	"207"	"23"	"62"	"21"	"6884"	"77"	"10687"	"14"	"88"	"12"	"7"	"31"	"53"	"5"	"1164"	"382"	"2"	"253"	"59"	"239"	"231"	"164"	"391"	"387"	"14"	"105"	"172"	"9"	"11"	"4"	"178"	"0"	"99"	"203"	"688"	"501"	"27"	"119"	"12"	"100"	"3"	"281"	"262"	"173"	"578"	"4"	"12"	"0"	"108"	"0"	"293"	"111"	"6"	"55"	"900"	"381"	"261"	"118"	"4"	"1"	"0"	"13"	"141"	"253"	"774"	"467"	"2"	"1"	"35"	"1"	"96"	"363"	"153"	"17"	"21"	"2429"	"516"	"3"	"3"	"1414"	"21"	"436"	"1"	"483"	"0"	"178"	"36"	"61"	"26"	"145"	"4"	"4"	"705"	"3"	"131"	"246"	"94"	"304"	"204"	"315"	"309"	"7796"	"307"	"84"	"3"	"13"	"0"	"0"	"0"	"9"	"0"	"140"	"1"	"0"	"0"	"139"	"79"	"0"	"0"	"0"	"1"	"154"	"0"	"180"	"4"	"3"	"14"	"336"	"2"	"11"	"2"	"2"	"5"	"4"	"8"	"339"	"185"	"1322"	"402"	"1"	"41"	"217"	"0"	"399"	"232"	"2395"	"6"	"219"	"400"	"46"	"2"	"86"	"5"	"0"	"640"	"0"	"116"	"0"	"6"	"0"	"1"	"1"	"0"	"48"	"218"	"21"	"208"	"4"	"146"	"98"	"0"	"0"	"0"	"13"	"604"	"147"	"0"	"0"	"0"	"0"	"10"	"40"	"0"	"14"	"353"	"1"	"436"	"34"	"17"	"5"	"5"	"1958"	"234"	"0"	"5"	"147"	"495"	"3"	"244"	"2"	"5961"	"0"	"0"	"140"	"114"	"3"	"0"	"2"	"0"	"29"	"6"	"0"	"288"	"954"	"1309"	"112"	"1472"	"3"	"36"	"76"	"5"	"4"	"5"	"11"	"133"	"176"	"173"	"45"	"126"	"40"	"8"	"12"	"412"	"568"	"1"	"0"	"0"	"0"	"47"	"1178"	"24"	"0"	"179"	"281"	"2441"	"1"	"0"	"449"	"7"	"0"	"4228"	"1"	"33"	"0"	"0"	"1019"	"0"	"315"	"527"	"34"	"216"	"1"	"3"	"0"	"160"	"114"	"157"	"0"	"8"	"0"	"2"	"1488"	"0"	"0"	"0"	"0"	"0"	"871"	"0"	"1"	"6419"	"406"	"1292"	"2"	"12"	"2"	"60"	"5"	"5318"	"137"	"1861"	"0"	"0"	"47"	"144"	"384"	"118"	"36"	"2271"	"10"	"1"	"12"	"6"	"102"	"191"	"279"	"480"	"269"	"1093"	"125"	"0"	"0"	"4"	"0"	"69"	"3"	"775"	"88"	"0"	"116"	"0"	"113"	"1"	"2"	"30"	"28"	"41"	"193"	"90"	"70"	"0"	"2"	"0"	"6"	"13"	"69"	"618"	"1"	"1"	"29"	"3"	"14"	"0"	"0"	"3"	"158"	"15"	"9"	"1285"	"874"	"51"	"1"	"133"	"48"	"682"	"646"	"0"	"1"	"79"	"71"	"0"	"0"	"0"	"57"	"32"	"1082"	"11"	"22"	"290"	"1137"	"132"	"2"	"523"	"1186"	"1"	"81"	"104"	"0"	"3"	"149"	"83"	"138"	"4"	"3"	"14"	"3"	"73"	"61"	"130"	"2495"	"17"	"145"	"59"	"1169"	"2831"	"223"	"143"	"81"	"550"	"14"	"358"	"4184"	"629"	"1"	"0"	"92"	"85"	"4190"	"15"	"826"	"0"	"180"	"39"	"223"	"141"	"1137"	"783"	"109"	"42"	"1478"	"0"	"546"	"174"	"192"	"475"	"156"	"375"	"38"	"244"	"92"	"288"	"2137"	"0"	"107"	"0"	"10"	"22"	"129"	"142"	"306"	"937"	"70"	"1751"	"308"	"212"	"41"	"246"	"1872"	"5"	"5"	"362"	"351"	"75"	"102"	"220"	"118"	"54"	"274"	"39"	"0"	"19"	"465"	"0"	"5"	"609"	"5"	"1"	"6"	"16"	"50"	"1090"	"14"	"1"	"1"	"1"	"3"	"150"	"3"	"63"	"2"	"370"	"9"	"114"	"761"	"5"	"1"	"78"	"632"	"13"	"306"	"71"	"274"	"0"	"0"	"0"	"61"	"6"	"114"	"1038"	"67"	"345"	"477"	"76"	"9"	"0"	"60"	"2922"	"7"	"1074"	"8"	"14"	"210"	"44"	"1846"	"25"	"216"	"0"	"452"	"5"	"1"	"307"	"104"	"15"	"1"	"230"	"155"	"1"	"60"	"0"	"0"	"18"	"32"	"41"	"381"	"570"	"237"	"95"	"2"	"696"	"427"	"301"	"14"	"0"	"187"	"73"	"210"	"4"	"270"	"243"	"0"	"0"	"2"	"48"	"156"	"0"	"246"	"33"	"1142"	"192"	"26"	"0"	"13"	"1"	"56"	"44"	"77"	"75"	"4"	"14"	"46"	"336"	"0"	"309"	"356"	"2301"	"0"	"0"	"0"	"77"	"85"	"31"	"59"	"118"	"0"	"146"	"79"	"97"	"0"	"0"	"219"	"204"	"122"	"430"	"44"	"84"	"45"	"41"	"0"	"43"	"101"	"0"	"1"	"118"	"1635"	"795"	"6"	"49"	"90"	"113"	"0"	"3"	"27"	"137"	"5"	"148"	"0"	"362"	"0"	"18"	"146"	"5"	"111"	"468"	"119"	"234"	"815"	"1"	"0"	"98"	"0"	"0"	"1"	"4"	"0"	"16"	"0"	"0"	"1"	"0"	"480"	"180"	"30"	"0"	"850"	"0"	"0"	"169"	"1"	"0"	"0"	"0"	"0"	"0"	"13"	"0"	"0"	"0"	"0"	"0"	"533"	"0"	"260"	"41"	"20"	"160"	"56"	"127"	"0"	"0"	"0"	"0"	"0"	"0"	"0"	"0"	"0"	"0"	"0"	"1"	"560"	"505"	"654"	"50"	"0"	"13"	"94"	"1"	"284"	"272"	"23"	"153"	"71"	"371"	"43"	"0"	"93"	"124"	"0"	"0"	"47"	"0"	"0"	"0"	"62"	"98"	"1322"	"143"	"140"	"69"	"11"	"24"	"311"	"12"	"6066"	"1"	"1725"	"239"	"493"	"0"	"126"	"0"	"483"	"115"	"245"	"30"	"158"	"0"	"249"	"1166"	"8"	"0"	"18"	"204"	"41"	"179"	"64"	"115"	"124"	"2016"	"0"	"192"	"318"	"3"	"33"	"0"	"35"	"3"	"1071"	"18"	"263"	"494"	"3"	"156"	"1651"	"104"	"152"	"9"	"32"	"48"	"0"	"209"	"20"	"2"	"56"	"149"	"251"	"1000"	"2"	"5"	"0"	"8"	"0"	"92"	"14"	"1"	"28"	"492"	"871"	"110"	"5"	"374"	"68"	"127"	"0"	"971"	"102"	"97"	"126"	"2"	"701"	"6"	"792"	"0"	"1529"	"250"	"56"	"366"	"1114"	"234"	"0"	"10"	"202"	"139"	"2"	"733"	"1"	"209"	"1"	"0"	"298"	"97"	"11"	"227"	"54"	"217"	"1"	"2"	"0"	"4"	"0"	"5"	"0"	"2"	"2"	"6"	"203"	"77"	"355"	"0"	"0"	"2"	"1"	"30"	"24"	"47"	"15"	"0"	"0"	"0"	"7"	"7"	"0"	"10"	"179"	"523"	"76"	"0"	"121"	"42"	"59"	"276"	"452"	"78"	"529"	"0"	"60"	"9"	"160"	"43"	"237"	"250"	"362"	"13"	"127"	"93"	"27"	"338"	"9"	"181"	"29"	"9"	"77"	"0"	"557"	"783"	"4938"	"92"	"534"	"741"	"0"	"0"	"435"	"0"	"2"	"179"	"149"	"0"	"44"	"0"	"0"	"3"	"6"	"0"	"35"	"809"	"1"	"26"	"18"	"192"	"318"	"147"	"89"	"477"	"1145"	"142"	"1370"	"332"	"9"	"23"	"501"	"48"	"35"	"0"	"73"	"468"	"51"	"11"	"17"	"751"	"4"	"0"	"138"	"310"	"913"	"713"	"462"	"47"	"13"	"1347"	"4009"	"85"	"519"	"18"	"1"	"3653"	"109"	"75"	"0"	"0"	"0"	"0"	"0"	"19"	"151"	"17"	"1"	"85"	"13"	"1265"	"100"	"597"	"144"	"319"	"25"	"685"	"715"	"56"	"227"	"0"	"0"	"128"	"233"	"1847"	"342"	"138"	"199"	"330"	"4"	"43"	"45"	"0"	"113"	"272"	"569"	"0"	"416"	"490"	"0"	"6"	"19"	"1"	"34"	"128"	"87"	"140"	"148"	"0"	"7"	"119"	"0"	"430"	"2810"	"0"	"6"	"0"	"0"	"10"	"298"	"64"	"542"	"188"	"12"	"54"	"124"	"304"	"1"	"271"	"0"	"29"	"48"	"1930"	"0"	"6"	"38"	"1211"	"1451"	"4143"	"5"	"6"	"0"	"21"	"3"	"78"	"2"	"37"	"0"	"5"	"19"	"0"	"108"	"3"	"5"	"1396"	"0"	"0"	"0"	"846"	"60"	"74"	"72"	"2"	"198"	"570"	"67"	"3"	"63"	"0"	"230"	"18"	"729"	"189"	"727"	"1229"	"0"	"1002"	"6"	"391"	"0"	"0"	"18"	"1239"	"2"	"267"	"13"	"0"	"0"	"11"	"2"	"476"	"1452"	"368"	"0"	"0"	"4"	"5"	"35"	"401"	"0"	"0"	"2"	"0"	"0"	"298"	"1057"	"250"	"158"	"1"	"0"	"58"	"242"	"527"	"980"	"4"	"66"	"3"	"337"	"132"	"1"	"60"	"420"	"4"	"1145"	"489"	"44"	"93"	"2115"	"3"	"62"	"709"	"1291"	"0"	"63"	"0"	"334"	"65"	"29"	"96"	"69"	"114"	"1572"	"0"	"0"	"3"	"10"	"104"	"38"	"34"	"0"	"563"	"12"	"187"	"223"	"1879"	"4"	"3"	"3"	"169"	"641"	"46"	"54"	"0"	"113"	"0"	"0"	"7"	"0"	"0"	"1"	"189"	"1"	"3"	"58"	"72"	"3"	"216"	"70"	"296"	"51"	"41"	"21"	"4"	"702"	"621"	"36"	"272"	"8"	"5"	"0"	"160"	"239"	"90"	"18"	"1"	"0"	"340"	"116"	"249"	"885"	"575"	"6442"	"0"	"0"	"0"	"1"	"6"	"19"	"92"	"19"	"6"	"142"	"8"	"0"	"0"	"47"	"211"	"799"	"9"	"130"	"157"	"4"	"4"	"240"	"98"	"1"	"25"	"1"	"6"	"294"	"685"	"40"	"358"	"498"	"534"	"647"	"0"	"2"	"0"	"13"	"5"	"4175"	"338"	"11"	"0"	"2"	"6"	"25"	"58"	"4"	"1"	"0"	"283"	"18"	"82"	"253"	"332"	"186"	"740"	"437"	"888"	"4"	"84"	"778"	"162"	"237"	"1460"	"43"	"0"	"884"	"164"	"419"	"0"	"279"	"417"	"2"	"84"	"443"	"180"	"679"	"7"	"618"	"3"	"68"	"146"	"853"	"29"	"79"	"550"	"82"	"429"	"27"	"119"	"93"	"155"	"75"	"6129"	"216"	"627"	"1456"	"72"	"262"	"156"	"31"	"196"	"66"	"112"	"364"	"294"	"981"	"506"	"26"	"2712"	"373"	"0"	"62"	"24"	"1524"	"434"	"123"	"35"	"537"	"3"	"4"	"0"	"0"	"0"	"0"	"1"	"65"	"0"	"0"	"2"	"0"	"0"	"4"	"93"	"103"	"1593"	"772"	"617"	"0"	"498"	"0"	"21"	"1"	"987"	"38"	"98"	"0"	"0"	"1"	"0"	"955"	"215"	"97"	"150"	"2"	"1596"	"147"	"196"	"322"	"703"	"28"	"0"	"21"	"0"	"24"	"149"	"2"	"1707"	"100"	"3"	"2"	"52"	"129"	"128"	"620"	"60"	"83"	"503"	"65"	"22"	"2"	"0"	"96"	"146"	"325"	"0"	"1"	"42"	"770"	"1830"	"5"	"1"	"0"	"0"	"14"	"238"	"49"	"2"	"78"	"307"	"1096"	"26"	"0"	"354"	"41"	"188"	"436"	"91"	"92"	"138"	"468"	"22"	"260"	"0"	"235"	"356"	"61"	"101"	"105"	"190"	"0"	"5"	"2772"	"20"	"1"	"357"	"39"	"98"	"741"	"145"	"54"	"89"	"921"	"324"	"82"	"1675"	"658"	"528"	"1"	"0"	"18"	"90"	"27"	"356"	"9"	"29"	"0"	"90"	"5479"	"787"	"115"	"122"	"6"	"150"	"62"	"79"	"13"	"46"	"2"	"15"	"26"	"306"	"3"	"118"	"85"	"902"	"101"	"99"	"35"	"129"	"56"	"53"	"208"	"6"	"39"	"0"	"147"	"65"	"13"	"59"	"178"	"396"	"414"	"554"	"157"	"2463"	"237"	"89"	"1"	"48"	"15"	"0"	"661"	"1"	"1012"	"6"	"15"	"1150"	"398"	"2"	"186"	"2"	"5"	"1082"	"0"	"0"	"227"	"28"	"377"	"187"	"302"	"15"	"4"	"1"	"1"	"22"	"0"	"1"	"702"	"1890"	"149"	"5299"	"32"	"71"	"454"	"183"	"1"	"0"	"1"	"0"	"0"	"35"	"0"	"1"	"5"	"74"	"48"	"14"	"0"	"1566"	"147"	"92"	"97"	"6"	"0"	"1002"	"85"	"577"	"0"	"2"	"15"	"0"	"0"	"2"	"33"	"248"	"14"	"2854"	"149"	"1"	"1"	"0"	"227"	"0"	"0"	"233"	"254"	"14"	"0"	"6"	"0"	"0"	"0"	"0"	"0"	"0"	"0"	"280"	"0"	"3"	"616"	"188"	"74"	"0"	"0"	"0"	"0"	"0"	"0"	"139"	"1936"	"0"	"90"	"125"	"16"	"2"	"790"	"2"	"0"	"38"	"929"	"9"	"6"	"40"	"0"	"344"	"209"	"0"	"0"	"207"	"0"	"388"	"485"	"5"	"13"	"135"	"0"	"41"	"42"	"247"	"45"	"2"	"1121"	"26"	"17"	"0"	"20"	"7"	"380"	"0"	"100"	"162"	"5"	"951"	"0"	"162"	"238"	"51"	"13"	"2"	"581"	"4"	"1"	"6"	"26"	"0"	"103"	"500"	"0"	"80"	"343"	"375"	"1674"	"73"	"4"	"15"	"215"	"107"	"488"	"714"	"1"	"2026"	"190"	"11"	"6"	"1"	"186"	"0"	"1"	"1"	"0"	"1"	"458"	"644"	"32"	"2134"	"33"	"518"	"0"	"2"	"123"	"0"	"0"	"0"	"177"	"13438"	"842"	"748"	"1660"	"10"	"0"	"335"	"0"	"268"	"287"	"746"	"1511"	"26"	"114"	"93"	"60"	"365"	"4"	"2"	"0"	"0"	"718"	"27"	"0"	"5"	"54"	"498"	"5"	"214"	"3234"	"202"	"3"	"125"	"14"	"179"	"498"	"1"	"1"	"0"	"4"	"12"	"1"	"246"	"293"	"155"	"604"	"227"	"24"	"132"	"9"	"159"	"0"	"520"	"0"	"0"	"98"	"18"	"56"	"15"	"894"	"484"	"244"	"750"	"180"	"627"	"172"	"121"	"44"	"0"	"154"	"2407"	"808"	"147"	"521"	"703"	"1453"	"2135"	"3220"	"48"	"269"	"64"	"10717"	"218"	"843"	"2532"	"36"	"1"	"10"	"2"	"312"	"0"	"22"	"176"	"511"	"150"	"51"	"32"	"22"	"198"	"1131"	"711"	"606"	"183"	"40"	"11"	"97"	"555"	"136"	"84"	"1647"	"1"	"0"	"60"	"410"	"0"	"297"	"2"	"403"	"45"	"4"	"0"	"2"	"151"	"45"	"143"	"57"	"12"	"823"	"19"	"380"	"4"	"21"	"0"	"9"	"83"	"104"	"196"	"427"	"133"	"659"	"2"	"0"	"263"	"272"	"10"	"1"	"992"	"2"	"339"	"8"	"125"	"144"	"9"	"2"	"533"	"523"	"13"	"1"	"305"	"7"	"265"	"249"	"22"	"47"	"371"	"942"	"232"	"1"	"1181"	"301"	"79"	"1"	"122"	"372"	"13"	"2375"	"963"	"148"	"373"	"251"	"0"	"0"	"7"	"1"	"389"	"123"	"188"	"118"	"0"	"47"	"1"	"2"	"7"	"4"	"65"	"7"	"5130"	"205"	"0"	"5"	"191"	"0"	"1257"	"971"	"49"	"266"	"449"	"0"	"2"	"72"	"211"	"1450"	"4251"	"55"	"40"	"636"	"28"	"55"	"3236"	"0"	"0"	"2"	"0"	"18"	"56"	"98"	"2"	"439"	"1"	"0"	"0"	"1237"	"47"	"12"	"0"	"1"	"82"	"2"	"3"	"422"	"82"	"0"	"103"	"0"	"0"	"0"	"2"	"0"	"5"	"124"	"181"	"937"	"0"	"12"	"1"	"1"	"0"	"139"	"813"	"5"	"41"	"4"	"5192"	"44"	"44"	"77"	"2"	"1173"	"125"	"505"	"0"	"0"	"7"	"5"	"0"	"55"	"515"	"9"	"6"	"46"	"20"	"24"	"2450"	"392"	"23"	"1"	"0"	"0"	"0"	"34"	"0"	"62"	"324"	"1326"	"80"	"0"	"0"	"0"	"0"	"50"	"16"	"228"	"1"	"0"	"12211"	"43"	"81"	"243"	"579"	"0"	"73"	"495"	"0"	"3"	"0"	"517"	"434"	"7"	"4"	"196"	"7065"	"9444"	"1255"	"484"	"3"	"198"	"0"	"2"	"104"	"247"	"76"	"1009"	"1451"	"158"	"388"	"343"	"136"	"1323"	"417"	"2720"	"1361"	"0"	"28"	"275"	"459"	"101"	"0"	"95"	"52"	"147"	"3723"	"94"	"22"	"15"	"150"	"54"	"0"	"3588"	"1970"	"527"	"1257"	"0"	"0"	"579"	"79"	"576"	"77"	"31"	"0"	"26854"	"0"	"0"	"0"	"0"	"0"	"0"	"8"	"723"	"0"	"2"	"2"	"3"	"2"	"0"	"27"	"1"	"276"	"882"	"4255"	"5343"	"737"	"88"	"402"	"202"	"2"	"38"	"4"	"1"	"0"	"0"	"0"	"0"	"0"	"0"	"0"	"155"	"174"	"0"	"0"	"73"	"1"	"240"	"1"	"0"	"0"	"8"	"0"	"0"	"758"	"0"	"0"	"0"	"0"	"0"	"1342"	"5"	"0"	"61"	"765"	"30"	"1636"	"31"	"580"	"26"	"165"	"504"	"0"	"0"	"0"	"122"	"95"	"86"	"1160"	"31"	"526"	"859"	"232"	"5"	"218"	"1634"	"572"	"195"	"801"	"31"	"64"	"75"	"185"	"4"	"193"	"460"	"301"	"328"	"923"	"81"	"299"	"129"	"850"	"6"	"3"	"9"	"64"	"169"	"455"	"264"	"444"	"1"	"636"	"32"	"14"	"45"	"0"	"20"	"83"	"3"	"4"	"287"	"2"	"0"	"0"	"187"	"983"	"123"	"406"	"9"	"214"	"3"	"0"	"0"	"1"	"0"	"13"	"7"	"2"	"5"	"0"	"26"	"43"	"5"	"880"	"1"	"1"	"231"	"371"	"2"	"198"	"64"	"349"	"13"	"0"	"2"	"124"	"0"	"2"	"0"	"1592"	"327"	"0"	"1"	"44"	"11"	"490"	"63"	"14"	"98"	"182"	"0"	"9"	"176"	"0"	"29"	"714"	"2623"	"18"	"0"	"1"	"684"	"1"	"3"	"0"	"83"	"26"	"120"	"0"	"10"	"107"	"2384"	"190"	"2"	"558"	"782"	"378"	"298"	"101"	"812"	"337"	"0"	"0"	"24"	"0"	"43"	"1"	"389"	"151"	"0"	"662"	"0"	"0"	"106"	"0"	"11"	"1"	"2"	"0"	"0"	"0"	"0"	"24"	"0"	"0"	"1"	"36"	"0"	"0"	"0"	"0"	"0"	"0"	"11"	"113"	"13"	"240"	"0"	"0"	"7"	"9"	"0"	"0"	"6"	"67"	"22"	"152"	"312"	"0"	"0"	"3"	"7"	"690"	"0"	"0"	"0"	"1118"	"90"	"172"	"140"	"761"	"16"	"0"	"1"	"0"	"0"	"1729"	"773"	"9"	"324"	"10"	"44"	"1"	"0"	"52"	"0"	"0"	"2"	"172"	"528"	"3151"	"2"	"811"	"450"	"91"	"80"	"229"	"195"	"0"	"0"	"169"	"0"	"0"	"83"	"0"	"27"	"210"	"142"	"358"	"0"	"0"	"127"	"272"	"0"	"0"	"1"	"57"	"50"	"67"	"1"	"10"	"1575"	"2"	"190"	"40"	"8"	"8"	"234"	"218"	"473"	"519"	"1115"	"1487"	"15"	"466"	"256"	"102"	"49"	"0"	"43"	"4"	"42"	"103"	"30"	"1"	"163"	"0"	"1572"	"451"	"80"	"33"	"341"	"685"	"51"	"40"	"8"	"256"	"2"	"22"	"0"	"0"	"2"	"3"	"10"	"131"	"4227"	"815"	"234"	"191"	"187"	"24"	"27"	"129"	"0"	"117"	"648"	"110"	"0"	"95"	"224"	"97"	"2"	"60"	"40"	"183"	"638"	"57"	"894"	"56"	"62"	"1625"	"255"	"117"	"617"	"23"	"51"	"0"	"7"	"22"	"11"	"6"	"11"	"0"	"4"	"912"	"196"	"243"	"1730"	"204"	"219"	"837"	"1726"	"0"	"202"	"752"	"593"	"1"	"0"	"13"	"0"	"1"	"855"	"1877"	"6"	"14"	"1307"	"129"	"194"	"0"	"0"	"0"	"2348"	"166"	"630"	"235"	"146"	"1348"	"5"	"0"	"3290"	"19"	"99"	"281"	"250"	"0"	"1"	"0"	"0"	"0"	"0"	"1"	"1"	"0"	"0"	"0"	"2"	"0"	"1"	"0"	"1"	"0"	"2"	"8"	"11"	"399"	"0"	"258"	"81"	"404"	"157"	"12"	"171"	"35"	"1328"	"609"	"10"	"75"	"26"	"94"	"0"	"39"	"364"	"0"	"173"	"689"	"215"	"414"	"0"	"456"	"396"	"506"	"326"	"40"	"9"	"1"	"103"	"2427"	"413"	"159"	"0"	"184"	"217"	"83"	"4860"	"109"	"1983"	"8314"	"70"	"1"	"300"	"8"	"3"	"650"	"1688"	"0"	"490"	"662"	"361"	"3"	"1016"	"234"	"863"	"441"	"42"	"171"	"1272"	"80"	"2"	"1"	"580"	"66"	"0"	"5882"	"2646"	"418"	"1690"	"43"	"529"	"161"	"329"	"266"	"217"	"0"	"0"	"34"	"241"	"1097"	"224"	"0"	"0"	"102"	"131"	"0"	"449"	"136"	"276"	"24"	"24"	"137"	"98"	"389"	"91"	"176"	"93"	"65"	"713"	"26"	"0"	"121"	"759"	"4"	"752"	"0"	"6"	"67"	"6"	"0"	"0"	"7"	"166"	"602"	"1"	"477"	"403"	"292"	"189"	"1589"	"0"	"345"	"158"	"6"	"0"	"1"	"0"	"1"	"18"	"5"	"73"	"1"	"168"	"343"	"719"	"683"	"1505"	"2399"	"0"	"846"	"1182"	"1"	"730"	"404"	"2394"	"3"	"318"	"500"	"3664"	"2584"	"1"	"1607"	"3"	"714"	"114"	"2348"	"0"	"18"	"0"	"0"	"204"	"401"	"1"	"1"	"207"	"227"	"22"	"31"	"139"	"0"	"133"	"59"	"163"	"0"	"149"	"1838"	"13"	"371"	"1"	"1130"	"280"	"49"	"33"	"7"	"148"	"1089"	"113"	"55"	"0"	"0"	"29"	"347"	"37"	"1176"	"2"	"273"	"1040"	"169"	"477"	"313"	"11642"	"20987"	"1469"	"1659"	"283"	"168"	"1359"	"176"	"1027"	"45"	"2"	"72"	"1638"	"96"	"13"	"0"	"61"	"280"	"83"	"3476"	"12"	"398"	"131"	"228"	"0"	"21"	"45"	"616"	"3"	"83"	"423"	"169"	"97"	"555"	"28"	"2"	"2"	"636"	"49"	"2700"	"30"	"386"	"342"	"243"	"140"	"75"	"1"	"1"	"3078"	"90"	"986"	"436"	"1296"	"39"	"2967"	"447"	"43"	"47"	"3"	"3"	"4"	"0"	"1"	"429"	"276"	"191"	"216"	"4"	"246"	"270"	"623"	"277"	"32"	"1"	"2"	"92"	"1"	"564"	"131"	"107"	"0"	"196"	"94"	"558"	"34"	"422"	"557"	"1287"	"189"	"1"	"35"	"244"	"4122"	"1866"	"424"	"1127"	"740"	"146"	"55"	"2013"	"3"	"61"	"122"	"2079"	"481"	"21"	"256"	"192"	"20962"	"1"	"177"	"26594"	"0"	"9"	"440"	"0"	"0"	"1002"	"42"	"1227"	"16"	"484"	"0"	"91"	"690"	"294"	"0"	"0"	"6"	"1"	"81"	"34"	"35"	"2"	"3192"	"2"	"295"	"31"	"6"	"0"	"256"	"85"	"1038"	"0"	"38"	"4"	"101"	"896"	"716"	"2613"	"683"	"6"	"1880"	"0"	"0"	"0"	"0"	"60"	"429"	"4"	"0"	"2"	"90"	"3"	"2"	"2"	"62"	"1174"	"209"	"297"	"279"	"690"	"84"	"26"	"1288"	"123"	"1"	"10"	"2"	"28"	"1013"	"306"	"174"	"210"	"61"	"0"	"6"	"1"	"6"	"18"	"1099"	"53"	"14"	"150"	"1221"	"110"	"464"	"0"	"2192"	"82"	"0"	"63"	"133"	"0"	"2649"	"122"	"245"	"2286"	"6550"	"3"	"318"	"343"	"23"	"150"	"45"	"1"	"0"	"223"	"160"	"143"	"68"	"174"	"13"	"0"	"2"	"162"	"11"	"121"	"0"	"1"	"1139"	"0"	"0"	"1092"	"3"	"392"	"284"	"421"	"249"	"477"	"400"	"1"	"0"	"1170"	"20"	"664"	"519"	"234"	"318"	"0"	"6"	"611"	"52"	"514"	"19"	"284"	"258"	"14"	"798"	"123"	"316"	"57"	"601"	"7"	"3"	"8"	"7"	"7"	"1"	"0"	"99"	"157"	"347"	"1824"	"3974"	"8"	"781"	"1"	"3"	"1"	"4"	"0"	"8"	"297"	"0"	"0"	"7"	"0"	"1"	"0"	"0"	"0"	"0"	"0"	"160"	"248"	"758"	"0"	"0"	"4"	"428"	"60"	"0"	"431"	"631"	"198"	"26"	"122"	"33"	"0"	"5"	"73"	"43"	"128"	"622"	"0"	"479"	"96"	"208"	"84"	"37"	"0"	"1"	"0"	"286"	"35"	"140"	"292"	"374"	"0"	"135"	"161"	"1"	"0"	"2"	"1"	"174"	"52"	"31"	"1097"	"259"	"141"	"2"	"196"	"0"	"158"	"1580"	"12"	"0"	"311"	"140"	"745"	"67"	"136"	"89"	"238"	"5"	"121"	"40"	"306"	"0"	"0"	"1"	"4"	"2"	"0"	"0"	"0"	"0"	"0"	"0"	"1206"	"477"	"191"	"169"	"1376"	"440"	"9"	"1"	"0"	"0"	"576"	"0"	"42"	"219"	"3864"	"88"	"2"	"19"	"1"	"95"	"108"	"0"	"109"	"0"	"103"	"36"	"151"	"291"	"8"	"1"	"30"	"700"	"135"	"0"	"3"	"634"	"0"	"25"	"21"	"1"	"0"	"8"	"1089"	"27"	"69"	"317"	"5900"	"13"	"467"	"43"	"1688"	"704"	"585"	"3"	"0"	"119"	"393"	"136"	"234"	"206"	"6094"	"10"	"1"	"1"	"0"	"27"	"12"	"0"	"1"	"1"	"0"	"0"	"11"	"214"	"234"	"575"	"424"	"5"	"2"	"0"	"1"	"23"	"0"	"222"	"24"	"233"	"83"	"1"	"2"	"2"	"0"	"1272"	"124"	"1"	"461"	"0"	"101"	"0"	"801"	"0"	"0"	"6"	"65"	"553"	"142"	"80"	"353"	"2"	"81"	"2063"	"342"	"5"	"3"	"0"	"833"	"44"	"333"	"292"	"964"	"1743"	"510"	"138"	"47"	"174"	"6"	"768"	"767"	"251"	"458"	"69"	"90"	"2255"	"129"	"179"	"0"	"10"	"148"	"445"	"1"	"51"	"33"	"855"	"451"	"285"	"996"	"806"	"31"	"3"	"4"	"1"	"0"	"0"	"0"	"0"	"444"	"0"	"101"	"636"	"159"	"125"	"24"	"131"	"1440"	"42"	"107"	"164"	"146"	"12"	"51"	"839"	"1"	"1842"	"0"	"77"	"308"	"0"	"9"	"63"	"107"	"5"	"977"	"639"	"0"	"31"	"87"	"1181"	"331"	"0"	"5"	"114"	"0"	"320"	"56"	"261"	"752"	"99"	"13"	"0"	"505"	"5"	"236"	"1031"	"1339"	"146"	"84"	"158"	"171"	"1"	"16"	"166"	"131"	"0"	"34"	"9"	"9"	"50"	"149"	"289"	"45"	"55"	"41"	"55"	"358"	"123"	"60"	"858"	"179"	"67"	"28"	"96"	"127"	"468"	"229"	"175"	"1"	"3"	"569"	"0"	"10"	"1066"	"111"	"47"	"1"	"12"	"15"	"1"	"0"	"3"	"0"	"156"	"19"	"156"	"2"	"34"	"900"	"10"	"98"	"1558"	"4"	"1"	"41"	"926"	"203"	"1"	"10"	"23"	"381"	"143"	"178"	"131"	"22"	"0"	"310"	"1837"	"321"	"533"	"207"	"377"	"210"	"248"	"17"	"355"	"0"	"0"	"0"	"1"	"0"	"825"	"157"	"235"	"549"	"1733"	"691"	"5354"	"12"	"120"	"939"	"73"	"15"	"798"	"2449"	"54"	"897"	"1"	"1522"	"655"	"385"	"1490"	"4"	"20"	"1051"	"1"	"3316"	"222"	"270"	"0"	"37"	"1"	"2"	"0"	"1"	"0"	"69"	"242"	"0"	"331"	"0"	"0"	"0"	"1093"	"69"	"80"	"778"	"4"	"0"	"3"	"0"	"52"	"0"	"0"	"0"	"0"	"2"	"21"	"0"	"179"	"686"	"630"	"884"	"0"	"0"	"518"	"5"	"0"	"16"	"636"	"362"	"0"	"615"	"854"	"82"	"250"	"3"	"0"	"9"	"20"	"0"	"0"	"0"	"22"	"17"	"537"	"628"	"178"	"63"	"57"	"1440"	"47"	"59"	"29"	"1688"	"37"	"2"	"830"	"0"	"2"	"352"	"456"	"473"	"201"	"98"	"59"	"84"	"13"	"1479"	"0"	"6"	"1"	"7229"	"131"	"10"	"275"	"12"	"214"	"23"	"51"	"491"	"490"	"152"	"0"	"325"	"428"	"490"	"0"	"0"	"9"	"422"	"10"	"64"	"262"	"223"	"730"	"169"	"12"	"2"	"78"	"967"	"253"	"7"	"9"	"0"	"125"	"144"	"2104"	"4"	"0"	"229"	"358"	"305"	"53"	"65"	"1"	"689"	"186"	"49"	"1576"	"3762"	"69"	"81"	"4"	"43"	"113"	"0"	"0"	"190"	"64"	"20"	"38"	"1"	"3"	"2"	"0"	"0"	"127"	"5"	"1"	"0"	"565"	"0"	"6"	"0"	"12"	"0"	"161"	"136"	"16"	"614"	"1621"	"15"	"29"	"11"	"38"	"189"	"161"	"58"	"9"	"450"	"179"	"10"	"463"	"431"	"0"	"477"	"0"	"23"	"497"	"0"	"0"	"0"	"392"	"0"	"126"	"419"	"7"	"0"	"44"	"582"	"52"	"1"	"314"	"1807"	"229"	"3624"	"6"	"0"	"0"	"1"	"1"	"6118"	"27"	"0"	"4500"	"427"	"60"	"178"	"10"	"76"	"3690"	"2396"	"933"	"5"	"3"	"72"	"2"	"19"	"0"	"156"	"23"	"2680"	"23"	"143"	"4"	"752"	"237"	"75"	"1465"	"257"	"0"	"0"	"262"	"4"	"3091"	"2181"	"57"	"1"	"238"	"123"	"0"	"0"	"0"	"709"	"9"	"39"	"209"	"109"	"2"	"0"	"899"	"10"	"75"	"1"	"0"	"587"	"1780"	"1745"	"1267"	"246"	"164"	"0"	"0"	"0"	"0"	"0"	"0"	"0"	"66"	"43"	"236"	"2"	"99"	"236"	"0"	"113"	"856"	"0"	"6"	"32"	"482"	"0"	"52"	"0"	"1139"	"2748"	"0"	"63"	"151"	"2"	"513"	"99"	"530"	"0"	"2"	"0"	"0"	"1073"	"4605"	"246"	"51"	"85"	"81"	"0"	"320"	"7"	"98"	"6"	"258"	"445"	"40"	"96"	"38"	"0"	"0"	"14"	"86"	"1"	"0"	"1"	"0"	"136"	"17"	"0"	"0"	"2"	"0"	"0"	"647"	"6"	"65"	"30"	"2"	"648"	"1"	"82"	"93"	"350"	"866"	"52"	"288"	"565"	"227"	"170"	"187"	"42"	"185"	"19"	"333"	"933"	"12"	"103"	"20"	"109"	"123"	"850"	"373"	"146"	"232"	"186"	"49"	"12"	"24"	"836"	"51"	"304"	"96"	"690"	"20"	"84"	"5"	"80"	"0"	"0"	"0"	"6"	"1"	"97"	"44"	"1"	"2"	"0"	"32"	"816"	"214"	"89"	"1"	"195"	"0"	"532"	"1"	"28"	"66"	"230"	"41"	"97"	"1105"	"178"	"0"	"429"	"7"	"0"	"739"	"170"	"0"	"358"	"200"	"282"	"89"	"2"	"89"	"219"	"338"	"639"	"424"	"95"	"255"	"769"	"75"	"52"	"69"	"1410"	"141"	"801"	"133"	"27"	"637"	"19"	"476"	"1231"	"2463"	"190"	"71"	"0"	"60"	"3"	"1"	"476"	"27"	"6"	"11"	"131"	"114"	"98"	"41"	"236"	"6"	"46"	"2006"	"6"	"9"	"4404"	"83"	"26"	"49"	"405"	"333"	"1168"	"3"	"131"	"196"	"58"	"756"	"276"	"25"	"28"	"3"	"9"	"73"	"93"	"2170"	"1"	"198"	"3890"	"0"	"8"	"109"	"20"	"0"	"160"	"92"	"512"	"197"	"1756"	"141"	"261"	"107"	"158"	"59"	"5"	"5"	"30"	"45"	"44"	"10"	"122"	"1577"	"463"	"278"	"153"	"864"	"187"	"0"	"1084"	"6"	"71"	"809"	"492"	"485"	"50"	"705"	"148"	"32"	"47"	"1"	"666"	"261"	"624"	"53"	"1620"	"697"	"563"	"810"	"123"	"485"	"3"	"0"	"313"	"1015"	"1"	"0"	"27"	"105"	"77"	"10"	"0"	"0"	"11"	"282"	"494"	"278"	"235"	"35"	"7"	"1677"	"5"	"211"	"165"	"190"	"2"	"0"	"53"	"0"	"1533"	"97"	"384"	"3"	"0"	"404"	"31"	"0"	"113"	"72"	"651"	"1154"	"245"	"2"	"0"	"863"	"10"	"0"	"0"	"0"	"119"	"7"	"722"	"110"	"2"	"230"	"8"	"5"	"26"	"7"	"14"	"205"	"2"	"0"	"455"	"15"	"121"	"137"	"753"	"693"	"272"	"19"	"377"	"98"	"1176"	"63"	"1"	"0"	"191"	"9"	"11"	"3"	"574"	"5"	"0"	"13"	"245"	"68"	"669"	"154"	"711"	"0"	"643"	"319"	"133"	"1192"	"1339"	"0"	"0"	"0"	"148"	"0"	"6"	"0"	"1"	"1"	"1"	"39"	"75"	"288"	"14"	"145"	"137"	"471"	"113"	"59"	"117"	"35"	"88"	"103"	"5"	"244"	"432"	"359"	"117"	"118"	"12"	"523"	"2301"	"69"	"429"	"1"	"0"	"1"	"60"	"928"	"303"	"216"	"120"	"12"	"19"	"0"	"0"	"3131"	"547"	"6"	"76"	"454"	"995"	"0"	"388"	"109"	"48"	"290"	"20"	"194"	"0"	"1344"	"206"	"942"	"177"	"6"	"50"	"777"	"36"	"13"	"12"	"10"	"22"	"402"	"64"	"76"	"32"	"8"	"17"	"860"	"1"	"1013"	"424"	"695"	"187"	"122"	"1"	"191"	"0"	"76"	"879"	"276"	"100"	"110"	"363"	"155"	"435"	"70"	"19"	"2"	"545"	"3"	"2"	"25"	"176"	"58"	"123"	"148"	"148"	"136"	"960"	"852"	"705"	"542"	"187"	"23"	"1"	"2"	"794"	"1"	"522"	"144"	"170"	"79"	"16"	"20"	"0"	"65"	"2"	"45"	"11"	"6"	"27"	"0"	"0"	"44"	"0"	"0"	"2"	"0"	"44"	"167"	"1"	"461"	"16"	"330"	"5"	"1"	"0"	"61"	"233"	"0"	"671"	"416"	"52"	"505"	"374"	"453"	"11"	"93"	"621"	"1063"	"332"	"1213"	"979"	"438"	"9"	"441"	"1455"	"43"	"941"	"392"	"144"	"26"	"119"	"1146"	"557"	"278"	"109"	"2"	"1537"	"6594"	"168"	"308"	"1"	"0"	"0"	"39"	"31"	"5461"	"268"	"622"	"69"	"526"	"31"	"223"	"768"	"0"	"7"	"1072"	"4047"	"2524"	"3"	"104"	"1160"	"4"	"438"	"0"	"315"	"86"	"4"	"2"	"6"	"6"	"0"	"0"	"0"	"0"	"0"	"0"	"0"	"28"	"836"	"89"	"199"	"19"	"317"	"14"	"0"	"734"	"482"	"35"	"0"	"9"	"933"	"5"	"55"	"338"	"399"	"2138"	"0"	"20"	"52"	"8047"	"0"	"56"	"4007"	"1226"	"1021"	"265"	"69"	"306"	"2730"	"361"	"642"	"7998"	"623"	"660"	"1"	"0"	"0"	"76"	"0"	"69"	"0"	"169"	"180"	"709"	"352"	"477"	"9"	"23"	"0"	"859"	"16"	"2081"	"46"	"594"	"44"	"216"	"1"	"6"	"210"	"356"	"156"	"396"	"4"	"73"	"104"	"0"	"0"	"1798"	"197"	"305"	"327"	"372"	"454"	"818"	"123"	"177"	"601"	"999"	"611"	"554"	"68"	"0"	"0"	"6"	"117"	"1"	"981"	"74"	"5"	"18"	"0"	"7"	"1"	"2"	"54"	"622"	"2050"	"1127"	"242"	"817"	"247"	"157"	"109"	"1"	"1145"	"71"	"2878"	"0"	"484"	"0"	"280"	"0"	"221"	"576"	"65"	"15"	"5581"	"40"	"22"	"0"	"9"	"1469"	"37"	"174"	"39"	"58"	"552"	"1107"	"35"	"1"	"0"	"0"	"1"	"0"	"1200"	"800"	"177"	"310"	"443"	"1109"	"138"	"86"	"422"	"1807"	"389"	"0"	"505"	"314"	"181"	"704"	"61"	"23"	"407"	"2"	"99"	"331"	"1546"	"3522"	"621"	"20"	"1172"	"898"	"2343"	"285"	"708"	"25"	"1019"	"267"	"1886"	"1"	"23"	"110"	"273"	"661"	"67"	"994"	"2104"	"67"	"289"	"107"	"296"	"21"	"0"	"234"	"60"	"0"	"44"	"2"	"0"	"161"	"109"	"22"	"1"	"378"	"22"	"123"	"95"	"345"	"219"	"99"	"7"	"61"	"17"	"10"	"353"	"170"	"449"	"363"	"585"	"162"	"220"	"615"	"27"	"8"	"247"	"0"	"0"	"2"	"1"	"395"	"0"	"0"	"0"	"0"	"0"	"0"	"19"	"80"	"39"	"0"	"181"	"0"	"0"	"0"	"13"	"661"	"1"	"1"	"111"	"372"	"41"	"1"	"354"	"0"	"0"	"78"	"45"	"735"	"0"	"0"	"1745"	"948"	"773"	"51"	"626"	"17"	"147"	"404"	"127"	"9"	"1098"	"282"	"4"	"173"	"970"	"33"	"176"	"486"	"6"	"0"	"0"	"0"	"432"	"1"	"0"	"4"	"2"	"5"	"1641"	"35"	"145"	"436"	"30"	"19"	"1"	"64"	"2"	"71"	"6"	"161"	"118"	"0"	"238"	"116"	"0"	"5"	"425"	"666"	"17"	"1"	"7"	"2"	"124"	"80"	"658"	"161"	"2"	"845"	"0"	"386"	"1362"	"1167"	"0"	"0"	"0"	"0"	"0"	"0"	"0"	"0"	"0"	"0"	"0"	"0"	"0"	"0"	"0"	"0"	"0"	"1"	"746"	"383"	"1034"	"237"	"1975"	"0"	"157"	"848"	"644"	"0"	"27"	"2"	"516"	"652"	"3"	"389"	"71"	"325"	"61"	"0"	"0"	"0"	"0"	"947"	"11"	"124"	"694"	"864"	"216"	"86"	"83"	"230"	"34"	"217"	"0"	"0"	"594"	"912"	"1"	"8372"	"189"	"185"	"207"	"119"	"28"	"11"	"1530"	"58"	"162"	"305"	"0"	"0"	"0"	"52"	"194"	"350"	"1050"	"52"	"2535"	"964"	"2"	"28"	"160"	"655"	"1308"	"1211"	"99"	"38"	"0"	"69"	"2"	"769"	"0"	"11"	"33"	"443"	"955"	"1139"	"11"	"0"	"7"	"260"	"151"	"86"	"126"	"45"	"832"	"272"	"138"	"388"	"2096"	"35"	"825"	"186"	"69"	"196"	"226"	"126"	"229"	"1650"	"3"	"209"	"309"	"100"	"1"	"14"	"10"	"24"	"9"	"65"	"62"	"15"	"795"	"497"	"2"	"0"	"12"	"13"	"226"	"7"	"18"	"1174"	"246"	"0"	"626"	"0"	"0"	"0"	"0"	"0"	"0"	"0"	"1497"	"1118"	"474"	"305"	"1161"	"143"	"48"	"443"	"22"	"314"	"49"	"4"	"19"	"0"	"1377"	"0"	"281"	"5"	"623"	"15"	"240"	"1545"	"12"	"48"	"176"	"468"	"2769"	"4093"	"1315"	"28"	"27"	"162"	"739"	"3"	"0"	"1023"	"314"	"54"	"426"	"1853"	"35"	"53"	"2041"	"32"	"0"	"1"	"570"	"198"	"0"	"152"	"634"	"78"	"21"	"144"	"26"	"35"	"1664"	"67"	"4"	"4"	"7"	"553"	"2919"	"406"	"2"	"426"	"143"	"2999"	"0"	"464"	"0"	"704"	"660"	"65"	"5"	"895"	"103"	"37"	"850"	"62"	"161"	"79"	"5"	"1968"	"0"	"1534"	"1826"	"178"	"13499"	"638"	"279"	"360"	"458"	"9"	"690"	"270"	"1821"	"37"	"46"	"21"	"108"	"137"	"953"	"297"	"946"	"221"	"361"	"18"	"0"	"189"	"849"	"492"	"998"	"404"	"3075"	"398"	"291"	"0"	"0"	"357"	"1678"	"1749"	"75"	"388"	"1130"	"2693"	"180"	"6661"	"90"	"716"	"257"	"149"	"1605"	"559"	"11"	"19"	"333"	"1349"	"861"	"17"	"0"	"2369"	"809"	"744"	"36"	"621"	"3"	"715"	"977"	"28"	"1"	"1298"	"13"	"165"	"35"	"437"	"1408"	"19"	"3538"	"766"	"373"	"1456"	"1999"	"225"	"1498"	"1896"	"701"	"151"	"4"	"1037"	"0"	"399"	"3"	"235"	"69"	"1190"	"42"	"13"	"159"	"66"	"1843"	"122"	"778"	"6"	"188"	"3"	"0"	"4005"	"209"	"0"	"0"	"15"	"29"	"10"	"0"	"2581"	"130"	"245"	"0"	"0"	"4"	"2"	"0"	"0"	"13"	"1"	"18"	"41"	"1"	"2"	"1"	"2"	"1"	"0"	"1498"	"0"	"0"	"146"	"0"	"1"	"0"	"0"	"860"	"802"	"40"	"275"	"0"	"2"	"0"	"0"	"0"	"0"	"0"	"0"	"0"	"219"	"0"	"9"	"20"	"132"	"0"	"47"	"1182"	"15209"	"629"	"2"	"537"	"478"	"0"	"13"	"67"	"200"	"5"	"5"	"3"	"0"	"6"	"1563"	"1"	"6"	"274"	"103"	"650"	"5"	"0"	"0"	"0"	"0"	"2330"	"335"	"9"	"1107"	"192"	"5"	"65"	"4"	"16"	"1213"	"0"	"0"	"1"	"0"	"0"	"0"	"0"	"0"	"1"	"0"	"2"	"0"	"0"	"1650"	"1"	"0"	"0"	"1734"	"6"	"1"	"94"	"14"	"469"	"0"	"2"	"0"	"244"	"7"	"0"	"0"	"5"	"28"	"4"	"839"	"229"	"310"	"7"	"1"	"0"	"0"	"0"	"0"	"0"	"0"	"0"	"0"	"64"	"0"	"20"	"287"	"4"	"0"	"5"	"0"	"1"	"0"	"0"	"0"	"93"	"159"	"67"	"0"	"1"	"0"	"0"	"0"	"1"	"562"	"55"	"146"	"1"	"64"	"480"	"14"	"0"	"0"	"18"	"0"	"0"	"0"	"0"	"0"	"0"	"0"	"3"	"0"	"0"	"0"	"7"	"0"	"0"	"0"	"0"	"0"	"0"	"2"	"2236"	"668"	"106"	"0"	"289"	"38"	"189"	"473"	"5"	"1"	"2"	"1"	"1"	"1744"	"2"	"872"	"0"	"0"	"86"	"96"	"0"	"0"	"2"	"340"	"0"	"0"	"1"	"115"	"154"	"8"	"0"	"9"	"179"	"5"	"55"	"0"	"1"	"45"	"0"	"4720"	"0"	"0"	"1"	"627"	"6536"	"523"	"100"	"110"	"934"	"0"	"84"	"239"	"23"	"23"	"2"	"226"	"3650"	"1010"	"172"	"23"	"0"	"245"	"33"	"157"	"0"	"17"	"0"	"5038"	"104"	"355"	"7"	"51"	"7"	"540"	"29"	"580"	"119"	"88"	"13"	"93"	"1093"	"0"	"0"	"0"	"0"	"127"	"0"	"401"	"212"	"9"	"1"	"376"	"592"	"0"	"3"	"0"	"28362"	"0"	"0"	"1765"	"1"	"20"	"1428"	"18"	"138"	"6171"	"168"	"247"	"275"	"2272"	"84"	"22"	"5"	"22"	"10"	"4265"	"64"	"190"	"1"	"650"	"2347"	"83"	"384"	"499"	"21"	"1"	"738"	"290"	"0"	"484"	"880"	"1"	"5694"	"6711"	"0"	"64"	"3"	"1063"	"6"	"1186"	"520"	"21"	"1"	"34"	"2"	"99"	"47"	"31"	"1"	"172"	"995"	"3"	"482"	"0"	"0"	"10"	"3"	"0"	"40"	"70"	"1130"	"860"	"437"	"92"	"576"	"0"	"3970"	"13"	"0"	"124"	"75"	"0"	"20"	"68"	"173"	"569"	"737"	"15"	"5517"	"406"	"250"	"0"	"6939"	"137"	"346"	"20"	"117"	"61"	"432"	"1"	"1"	"0"	"0"	"0"	"1125"	"0"	"535"	"1185"	"162"	"1200"	"1"	"2"	"0"	"9"	"1077"	"17"	"25"	"149"	"0"	"0"	"0"	"423"	"122"	"0"	"109"	"204"	"39"	"75"	"0"	"346"	"366"	"97"	"28"	"3045"	"1"	"5"	"1333"	"202"	"0"	"34"	"7"	"0"	"0"	"2143"	"5754"	"0"	"25"	"0"	"17"	"84"	"311"	"776"	"487"	"2"	"0"	"0"	"1"	"29"	"1"	"1"	"44"	"113"	"271"	"19"	"19"	"10"	"3027"	"88"	"0"	"0"	"832"	"0"	"113"	"279"	"20"	"6"	"36"	"961"	"62"	"478"	"24"	"0"	"59"	"12"	"3"	"6"	"204"	"981"	"5"	"837"	"11"	"20"	"21"	"75"	"389"	"1174"	"68"	"877"	"128"	"1"	"0"	"446"	"3"	"56"	"492"	"340"	"178"	"0"	"0"	"60"	"0"	"510"	"295"	"4"	"0"	"265"	"4"	"168"	"69"	"32"	"0"	"0"	"8"	"14"	"753"	"6"	"9"	"92"	"688"	"3"	"170"	"4"	"462"	"0"	"1"	"215"	"5"	"2"	"22"	"1"	"4"	"32"	"6"	"0"	"3"	"0"	"9"	"0"	"0"	"0"	"11"	"1"	"0"	"3"	"87"	"0"	"0"	"4"	"39"	"0"	"1"	"0"	"0"	"3"	"0"	"0"	"7"	"32"	"0"	"0"	"0"	"47"	"23"	"0"	"2"	"100"	"3"	"3"	"1"	"0"	"0"	"3"	"0"	"4"	"22"	"5"	"745"	"0"	"2"	"0"	"23"	"0"	"3"	"24623"	"0"	"4447"	"0"	"0"	"5"	"4526"	"22897"	"0"	"200"	"10"	"3"	"0"	"0"	"0"	"0"	"1942"	"0"	"44"	"0"	"0"	"10"	"10631"	"0"	"3405"	"0"	"249235"	"0"	"339"	"137"	"621"	"826"	"0"	"373"	"1"	"166"	"316"	"0"	"140"	"24"	"1233"	"3"	"181"	"2"	"365"	"271"	"48"	"34"	"303"	"138"	"5275"	"30"	"672"	"653"	"272"	"378"	"1055"	"2"	"41"	"1973"	"8"	"4"	"0"	"389"	"5"	"29"	"0"	"14"	"0"	"56"	"39"	"1"	"57"	"351"	"1"	"84"	"700"	"34"	"0"	"0"	"139"	"817"	"20"	"29"	"2"	"0"	"19"	"30"	"14"	"1"	"8"	"16"	"3"	"33"	"18"	"31"	"1"	"0"	"0"	"15"	"1639"	"350"	"284"	"415"	"0"	"70"	"81"	"268"	"6672"	"0"	"1269"	"577"	"1973"	"134"	"0"	"285"	"0"	"768"	"0"	"171"	"0"	"3"	"0"	"377"	"20"	"0"	"2"	"1"	"6"	"467"	"793"	"0"	"0"	"4"	"2"	"0"	"0"	"0"	"68"	"5"	"0"	"0"	"0"	"0"	"2"	"1"	"0"	"9"	"89"	"2"	"0"	"0"	"2"	"0"	"1"	"1"	"9"	"0"	"345"	"0"	"0"	"19"	"157"	"0"	"1"	"6"	"334"	"0"	"0"	"2"	"0"	"3"	"3"	"0"	"2"	"0"	"1"	"5"	"0"	"0"	"5"	"869"	"0"	"1"	"0"	"1"	"0"	"0"	"0"	"0"	"2"	"6"	"1"	"398"	"1"	"191"	"6"	"130"	"0"	"0"	"1"	"0"	"4"	"0"	"0"	"182"	"6"	"0"	"0"	"3"	"0"	"0"	"0"	"0"	"11"	"2"	"2"	"1"	"3"	"2"	"0"	"0"	"0"	"0"	"4"	"161"	"5"	"10"	"0"	"0"	"0"	"0"	"342"	"56"	"0"	"0"	"1"	"1"	"2"	"0"	"0"	"0"	"0"	"1"	"1"	"1"	"2"	"414"	"3"	"0"	"1"	"3"	"0"	"0"	"7"	"3"	"0"	"0"	"0"	"5"	"0"	"4"	"2"	"62"	"2"	"0"	"6"	"1"	"1"	"2"	"2"	"2"	"0"	"0"	"50"	"2"	"4"	"2"	"2"	"0"	"0"	"96"	"0"	"1290"	"2"	"3"	"341"	"0"	"0"	"59"	"8"	"665"	"0"	"0"	"0"	"0"	"3"	"24"	"0"	"25"	"0"	"123"	"3"	"0"	"1"	"52"	"0"	"0"	"0"	"6"	"0"	"120"	"0"	"8"	"117"	"0"	"37"	"0"	"85"	"0"	"0"	"16"	"1"	"2"	"0"	"0"	"10"	"0"	"485"	"17"	"1"	"17"	"11"	"1"	"3"	"19549"	"0"	"0"	"0"	"0"	"16"	"85"	"0"	"5"	"39"	"13"	"0"	"42"	"0"	"0"	"1"	"0"	"18"	"0"	"1"	"0"	"9"	"1"	"0"	"0"	"0"	"48"	"0"	"0"	"0"	"0"	"0"	"4"	"0"	"3"	"0"	"0"	"0"	"0"	"0"	"0"	"0"	"1"	"38"	"0"	"0"	"0"	"20"	"0"	"4"	"9"	"1"	"32"	"0"	"0"	"0"	"0"	"0"	"0"	"9"	"0"	"1"	"0"	"0"	"12"	"11"	"0"	"1"	"5"	"0"	"0"	"0"	"6"	"5856"	"67"	"39"	"2"	"255"	"127"	"91"	"0"	"1091"	"0"	"0"	"18"	"1090"	"0"	"0"	"282"	"267"	"39"	"39"	"32"	"61"	"19"	"36"	"152"	"60"	"162"	"8"	"0"	"15"	"0"	"39"	"91"	"1"	"220"	"428"	"72"	"38"	"73"	"417"	"57"	"70"	"9"	"4"	"23"	"8"	"122"	"11"	"1058"	"70"	"31"	"88"	"202"	"118"	"1729"	"11"	"430"	"61"	"387"	"5260"	"486"	"2"	"3"	"1165"	"1027"	"789"	"1916"	"95"	"332"	"709"	"16"	"38"	"0"	"44"	"0"	"0"	"0"	"5"	"5"	"1"	"0"	"0"	"0"	"0"	"17"	"0"	"0"	"0"	"6"	"8"	"0"	"0"	"1060"	"3"	"0"	"4"	"3"	"52"	"418"	"5"	"0"	"0"	"1"	"0"	"3"	"0"	"0"	"0"	"0"	"0"	"0"	"0"	"0"	"12"	"0"	"7"	"0"	"55"	"1"	"5"	"0"	"0"	"0"	"0"	"2"	"0"	"0"	"22"	"0"	"0"	"0"	"3"	"0"	"26"	"1"	"2"	"4"	"0"	"0"	"0"	"0"	"0"	"1"	"0"	"8"	"2"	"0"	"1"	"0"	"0"	"0"	"0"	"4"	"0"	"2"	"5"	"0"	"0"	"0"	"1"	"3"	"0"	"0"	"0"	"2"	"0"	"0"	"4"	"3"	"21"	"0"	"0"	"1"	"2"	"0"	"0"	"0"	"0"	"2"	"4"	"0"	"0"	"1"	"0"	"0"	"0"	"0"	"1"	"1"	"0"	"0"	"1"	"682"	"148"	"819"	"0"	"1397"	"117"	"1400"	"432"	"38"	"564"	"594"	"2"	"497"	"1694"	"684"	"1899"	"906"	"420"	"1065"	"256"	"41"	"93"	"7"	"349"	"154"	"1245"	"154"	"490"	"156"	"591"	"828"	"161"	"100"	"51"	"47"	"60"	"194"	"853"	"3766"	"0"	"0"	"2"	"1903"	"0"	"7"	"4"	"65"	"275"	"1"	"0"	"0"	"402"	"982"	"388"	"227"	"1"	"1"	"0"	"4"	"5"	"0"	"5"	"11"	"14"	"2"	"2"	"5"	"2"	"6"	"2"	"0"	"207"	"265"	"913"	"194"	"254"	"253"	"2"	"342"	"30"	"1685"	"5874"	"721"	"195"	"4"	"888"	"277"	"219"	"37"	"1561"	"1118"	"323"	"3276"	"341"	"183"	"202"	"108"	"177"	"112"	"697"	"28"	"535"	"91"	"674"	"168"	"460"	"197"	"3666"	"5704"	"1"	"275"	"196"	"561"	"33"	"4"	"1"	"0"	"10660"	"74"	"564"	"3753"	"41"	"33"	"4760"	"90"	"1086"	"159"	"1707"	"15"	"564"	"412"	"51"	"7"	"924"	"4"	"460"	"723"	"4363"	"1708"	"131"	"353"	"125"	"2089"	"1150"	"1331"	"382"	"1345"	"5639"	"548"	"0"	"369"	"250"	"0"	"1"	"1899"	"2"	"1"	"2"	"0"	"299"	"0"	"0"	"1"	"0"	"6"	"250"	"904"	"12"	"1"	"1"	"791"	"2"	"3"	"1"	"2"	"4623"	"684"	"2"	"155"	"62"	"969"	"127"	"438"	"1"	"731"	"19"	"48"	"26"	"4"	"19"	"113"	"636"	"167"	"634"	"29"	"704"	"1266"	"8"	"758"	"41"	"24"	"0"	"0"	"56"	"3"	"361"	"2"	"286"	"23"	"258"	"18"	"1371"	"595"	"177"	"92"	"1457"	"180"	"3423"	"189"	"2"	"6"	"4"	"0"	"1"	"0"	"0"	"0"	"0"	"3"	"0"	"0"	"1"	"0"	"0"	"0"	"507"	"52"	"101"	"2156"	"22"	"1896"	"0"	"44"	"194"	"461"	"70"	"5"	"213"	"11"	"420"	"761"	"10"	"0"	"5"	"3"	"547"	"20"	"55"	"327"	"18"	"13"	"36"	"909"	"86"	"28"	"296"	"637"	"135"	"477"	"255"	"43"	"209"	"209"	"3504"	"1"	"955"	"21"	"3"	"0"	"0"	"0"	"96"	"30"	"20"	"1"	"46"	"1"	"0"	"39"	"317"	"61"	"135"	"0"	"1"	"1136"	"911"	"525"	"1"	"8"	"1"	"19"	"2"	"168"	"2265"	"194"	"422"	"1664"	"2917"	"289"	"5"	"10"	"0"	"55"	"27"	"263"	"25"	"530"	"2"	"22"	"455"	"0"	"0"	"0"	"0"	"0"	"0"	"0"	"0"	"0"	"0"	"0"	"0"	"0"	"0"	"0"	"0"	"0"	"0"	"0"	"0"	"0"	"0"	"971"	"52"	"11"	"110"	"0"	"11"	"0"	"276"	"0"	"152"	"26"	"285"	"2931"	"805"	"0"	"0"	"0"	"3"	"0"	"0"	"0"	"0"	"0"	"0"	"0"	"0"	"0"	"0"	"0"	"0"	"0"	"2"	"1"	"0"	"0"	"0"	"3"	"0"	"0"	"2"	"20"	"39"	"990"	"937"	"47"	"917"	"144"	"0"	"0"	"6"	"92"	"261"	"0"	"2236"	"14"	"2"	"1425"	"30"	"103"	"75"	"0"	"105"	"0"	"925"	"2"	"5"	"826"	"0"	"0"	"0"	"589"	"46"	"72"	"0"	"2"	"54"	"450"	"2185"	"99"	"133"	"0"	"31"	"3"	"24"	"0"	"0"	"1"	"416"	"3"	"374"	"761"	"1826"	"655"	"179"	"51"	"0"	"0"	"0"	"0"	"52"	"80"	"336"	"97"	"58"	"379"	"163"	"0"	"0"	"0"	"2"	"0"	"306"	"163"	"330"	"295"	"225"	"589"	"79"	"1124"	"896"	"551"	"151"	"164"	"47"	"51"	"3"	"0"	"2"	"3"	"2"	"157"	"296"	"0"	"0"	"61"	"5279"	"991"	"46"	"4453"	"1526"	"462"	"783"	"18"	"115"	"535"	"42"	"148"	"382"	"70"	"79"	"54"	"92"	"177"	"0"	"0"	"0"	"0"	"0"	"0"	"51"	"22"	"12"	"2966"	"161"	"1324"	"1576"	"52"	"614"	"233"	"490"	"349"	"675"	"1"	"904"	"1064"	"923"	"163"	"348"	"0"	"0"	"0"	"1833"	"22"	"307"	"273"	"246"	"730"	"779"	"724"	"16"	"0"	"0"	"366"	"0"	"3"	"1788"	"115"	"120"	"47"	"136"	"99"	"0"	"2"	"0"	"0"	"4"	"0"	"0"	"230"	"226"	"81"	"54"	"17"	"10"	"19"	"21"	"469"	"83"	"38"	"163"	"1832"	"393"	"1278"	"418"	"1018"	"698"	"3"	"684"	"981"	"311"	"125"	"57"	"0"	"865"	"7"	"654"	"305"	"675"	"10"	"1371"	"961"	"1203"	"51"	"350"	"628"	"6"	"0"	"0"	"0"	"0"	"0"	"0"	"72"	"2"	"1"	"0"	"0"	"6"	"93"	"242"	"1010"	"2"	"548"	"173"	"673"	"0"	"980"	"1149"	"0"	"1"	"0"	"690"	"0"	"1"	"261"	"84"	"1195"	"1569"	"401"	"6"	"0"	"0"	"0"	"1"	"399"	"1072"	"389"	"603"	"232"	"0"	"1"	"3"	"0"	"0"	"0"	"1"	"10"	"25"	"1"	"0"	"0"	"558"	"0"	"1"	"354"	"0"	"483"	"0"	"204"	"125"	"401"	"652"	"855"	"2196"	"718"	"689"	"169"	"631"	"1080"	"22"	"134"	"95"	"498"	"781"	"0"	"1"	"0"	"1434"	"0"	"936"	"1372"	"1333"	"1"	"1"	"1"	"41"	"0"	"0"	"98"	"9121"	"5103"	"6093"	"4757"	"7777"	"3077"	"713"	"121"	"40"	"9"	"0"	"640"	"309"	"4222"	"6289"	"0"	"259"	"0"	"4"	"0"	"5"	"0"	"0"	"0"	"0"	"1"	"0"	"712"	"680"	"45"	"58"	"1180"	"174"	"351"	"329"	"0"	"0"	"1"	"464"	"0"	"0"	"0"	"172"	"5"	"0"	"0"	"10"	"4323"	"91"	"588"	"3"	"608"	"798"	"396"	"299"	"307"	"267"	"138"	"1967"	"456"	"1843"	"3"	"613"	"31"	"781"	"2"	"25"	"3"	"0"	"0"	"388"	"1734"	"0"	"0"	"0"	"2"	"3067"	"837"	"0"	"0"	"1"	"0"	"0"	"2"	"5265"	"0"	"0"	"59"	"0"	"263"	"0"	"662"	"0"	"0"	"0"	"525"	"1"	"0"	"806"	"4"	"453"	"550"	"65"	"4574"	"0"	"0"	"1"	"193"	"5"	"56"	"693"	"2"	"308"	"1563"	"377"	"0"	"6"	"3005"	"2392"	"88"	"99"	"57"	"203"	"532"	"913"	"470"	"3082"	"726"	"255"	"97"	"0"	"0"	"0"	"0"	"196"	"0"	"0"	"2"	"65"	"0"	"0"	"2"	"56"	"14"	"6"	"0"	"253"	"0"	"0"	"1"	"0"	"27"	"0"	"0"	"8"	"0"	"0"	"0"	"0"	"14"	"5"	"0"	"0"	"0"	"37"	"1"	"107"	"1007"	"0"	"0"	"0"	"0"	"3"	"0"	"677"	"0"	"0"	"0"	"8"	"22"	"7864"	"10"	"35"	"1177"	"515"	"421"	"746"	"11"	"915"	"1014"	"1002"	"715"	"17"	"0"	"0"	"0"	"0"	"0"	"46"	"2"	"2"	"1"	"1143"	"0"	"128"	"472"	"373"	"1"	"1"	"1"	"63"	"0"	"0"	"0"	"38"	"0"	"1"	"0"	"0"	"0"	"0"	"0"	"0"	"13"	"205"	"1919"	"356"	"308"	"38"	"0"	"0"	"0"	"4"	"0"	"179"	"205"	"1"	"0"	"3"	"1666"	"178"	"4"	"1925"	"451"	"0"	"2"	"2177"	"0"	"650"	"855"	"2565"	"30"	"1738"	"0"	"0"	"0"	"7"	"0"	"0"	"0"	"0"	"103"	"11"	"35"	"26"	"2"	"1"	"0"	"0"	"0"	"0"	"0"	"1975"	"230"	"197"	"10"	"0"	"0"	"0"	"0"	"0"	"1"	"12"	"0"	"30"	"15"	"0"	"0"	"0"	"2663"	"28"	"0"	"2583"	"6"	"0"	"0"	"0"	"314"	"0"	"0"	"7"	"9"	"187"	"7"	"0"	"0"	"2"	"413"	"0"	"0"	"0"	"0"	"0"	"2360"	"0"	"611"	"419"	"3"	"0"	"3"	"1"	"141"	"1"	"86"	"554"	"2285"	"4"	"0"	"1"	"1"	"0"	"1"	"25"	"0"	"0"	"0"	"0"	"498"	"328"	"530"	"48"	"14"	"3"	"0"	"74"	"1174"	"75"	"817"	"1372"	"2564"	"13885"	"2089"	"1193"	"2442"	"672"	"10"	"3389"	"2100"	"0"	"0"	"0"	"1"	"0"	"0"	"91"	"0"	"1"	"0"	"0"	"0"	"0"	"0"	"0"	"8"	"0"	"1"	"0"	"1"	"2"	"0"	"74"	"0"	"5"	"11"	"0"	"0"	"4"	"5"	"1"	"3"	"0"	"6"	"6"	"0"	"3"	"183"	"15"	"52"	"297"	"432"	"2078"	"0"	"2"	"0"	"2"	"0"	"0"	"0"	"1"	"3"	"0"	"1"	"0"	"15"	"15"	"0"	"0"	"1"	"0"	"0"	"1"	"0"	"10"	"1"	"0"	"2"	"0"	"35"	"7"	"9"	"0"	"0"	"0"	"190"	"1"	"0"	"8"	"0"	"3"	"1852"	"140"	"911"	"0"	"0"	"15"	"0"	"1"	"0"	"1"	"0"	"1"	"0"	"0"	"0"	"4"	"0"	"1705"	"186"	"9"	"0"	"0"	"0"	"0"	"0"	"0"	"0"	"13"	"0"	"0"	"1"	"0"	"0"	"18"	"0"	"0"	"0"	"0"	"0"	"0"	"0"	"0"	"0"	"497"	"12894"	"1"	"25"	"0"	"0"	"0"	"1"	"0"	"44"	"0"	"42"	"14"	"34"	"1"	"0"	"0"	"0"	"144"	"2"	"0"	"1"	"26"	"150"	"6"	"66"	"5"	"991"	"0"	"0"	"57"	"420"	"0"	"18"	"0"	"0"	"0"	"0"	"0"	"0"	"0"	"2"	"0"	"0"	"0"	"1"	"2658"	"1048"	"2015"	"1"	"668"	"267"	"893"	"1"	"1"	"15"	"9"	"16"	"2413"	"0"	"30"	"77"	"309"	"185"	"1990"	"923"	"1220"	"520"	"370"	"0"	"0"	"0"	"0"	"0"	"0"	"0"	"48"	"287"	"3065"	"233"	"0"	"30"	"133"	"321"	"284"	"22"	"118"	"108"	"0"	"0"	"0"	"1"	"2"	"0"	"214"	"164"	"247"	"168"	"2"	"194"	"1976"	"4"	"2"	"146"	"0"	"79"	"0"	"1"	"0"	"0"	"0"	"0"	"0"	"1"	"2"	"0"	"0"	"1"	"0"	"0"	"35"	"0"	"0"	"0"	"0"	"0"	"0"	"1"	"1704"	"484"	"3783"	"78"	"33"	"348"	"1"	"0"	"0"	"3"	"0"	"0"	"1"	"0"	"1"	"0"	"0"	"1907"	"205"	"0"	"759"	"10"	"304"	"49"	"6"	"110"	"808"	"476"	"2"	"20"	"177"	"810"	"260"	"24"	"1"	"1005"	"70"	"355"	"349"	"237"	"218"	"196"	"17"	"514"	"2"	"1"	"3040"	"166"	"41"	"183"	"0"	"19"	"427"	"7"	"1"	"0"	"0"	"2"	"0"	"0"	"2"	"8283"	"19"	"2"	"6"	"2"	"0"	"12"	"21"	"6"	"5026"	"2"	"9"	"73"	"126"	"185"	"77"	"612"	"211"	"97"	"337"	"12064"	"360"	"0"	"0"	"98"	"146"	"29"	"33"	"5"	"4"	"1687"	"62"	"191"	"125"	"95"	"0"	"401"	"210"	"81"	"731"	"0"	"20"	"0"	"0"	"1"	"0"	"0"	"1"	"0"	"0"	"3"	"0"	"0"	"0"	"0"	"0"	"203"	"1193"	"0"	"136"	"104"	"510"	"0"	"138"	"0"	"395"	"10935"	"68"	"1156"	"10"	"0"	"1"	"0"	"0"	"1"	"1"	"6"	"369"	"3"	"662"	"210"	"20"	"591"	"27"	"0"	"0"	"2"	"0"	"0"	"25"	"382"	"157"	"278"	"10"	"564"	"731"	"293"	"48"	"3"	"0"	"0"	"0"	"0"	"1"	"19"	"2"	"0"	"0"	"0"	"0"	"0"	"2"	"0"	"146"	"1034"	"388"	"2"	"153"	"6"	"971"	"0"	"1806"	"39"	"47"	"120"	"738"	"1245"	"0"	"0"	"0"	"162"	"878"	"7"	"131"	"419"	"766"	"371"	"332"	"0"	"78"	"185"	"446"	"515"	"0"	"0"	"235"	"677"	"1"	"1"	"132"	"36"	"817"	"82"	"187"	"665"	"132"	"53"	"4"	"799"	"155"	"269"	"5"	"186"	"22"	"563"	"81"	"365"	"184"	"353"	"0"	"8"	"1"	"155"	"852"	"112"	"883"	"721"	"71"	"11"	"4831"	"437"	"512"	"1369"	"16"	"20"	"1777"	"105"	"541"	"12"	"115"	"189"	"2"	"408"	"413"	"74"	"3"	"56"	"102"	"30"	"254"	"6"	"157"	"152"	"213"	"0"	"202"	"1003"	"484"	"4"	"285"	"1034"	"386"	"138"	"290"	"0"	"24"	"146"	"1044"	"0"	"0"	"13"	"1010"	"2"	"87"	"185"	"325"	"93"	"5"	"118"	"616"	"32"	"0"	"19"	"391"	"506"	"235"	"26"	"1"	"2"	"16"	"95"	"543"	"578"	"7"	"940"	"1"	"0"	"2"	"0"	"6"	"2"	"1"	"331"	"264"	"0"	"133"	"808"	"295"	"238"	"240"	"0"	"293"	"0"	"129"	"136"	"0"	"0"	"67"	"263"	"190"	"143"	"517"	"2"	"7"	"87"	"13"	"37"	"169"	"1113"	"3"	"384"	"1446"	"0"	"1768"	"1"	"0"	"0"	"0"	"39"	"0"	"0"	"14"	"31"	"550"	"0"	"1"	"249"	"142"	"114"	"0"	"28"	"0"	"871"	"60"	"30"	"177"	"180"	"118"	"470"	"199"	"34"	"26"	"1216"	"189"	"27"	"92"	"18"	"146"	"0"	"42"	"171"	"214"	"0"	"227"	"252"	"106"	"0"	"891"	"744"	"87"	"7"	"86"	"0"	"0"	"0"	"1"	"4"	"4"	"25"	"390"	"21"	"4"	"61"	"2"	"0"	"9"	"1576"	"80"	"267"	"4"	"495"	"277"	"241"	"51"	"698"	"0"	"355"	"44"	"134"	"103"	"96"	"150"	"0"	"1639"	"5"	"3709"	"923"	"4593"	"32"	"164"	"474"	"221"	"1808"	"44"	"0"	"5"	"0"	"1"	"396"	"29"	"1392"	"2"	"740"	"398"	"193"	"69"	"200"	"90"	"26"	"42"	"60"	"2743"	"1"	"1"	"122"	"106"	"15"	"151"	"622"	"29"	"0"	"0"	"719"	"7"	"6"	"138"	"21"	"2677"	"22"	"0"	"1421"	"18"	"87"	"66"	"993"	"2"	"0"	"81"	"17"	"55"	"72"	"1"	"48"	"249"	"419"	"68"	"205"	"4"	"210"	"63"	"37"	"740"	"678"	"822"	"4"	"632"	"4567"	"273"	"3"	"3"	"9"	"203"	"28"	"949"	"10"	"4"	"23"	"170"	"0"	"95"	"1484"	"459"	"617"	"8289"	"508"	"233"	"1"	"3"	"0"	"1"	"0"	"0"	"0"	"9"	"0"	"2"	"0"	"0"	"4"	"126"	"41"	"2"	"3"	"0"	"0"	"1"	"2"	"0"	"0"	"0"	"0"	"1"	"0"	"0"	"198"	"12"	"1"	"0"	"0"	"2"	"1"	"0"	"0"	"1"	"2"	"7"	"0"	"2"	"0"	"1"	"0"	"1"	"0"	"1"	"1"	"0"	"0"	"1"	"0"	"0"	"0"	"0"	"0"	"0"	"0"	"1"	"0"	"1677"	"24"	"0"	"0"	"0"	"0"	"0"	"0"	"0"	"0"	"0"	"14"	"0"	"0"	"64"	"0"	"265"	"8"	"3"	"1"	"6"	"1"	"0"	"0"	"4"	"2"	"0"	"0"	"1"	"886"	"6143"	"0"	"0"	"1"	"4487"	"875"	"410"	"326"	"237"	"643"	"303"	"35"	"98"	"15"	"1"	"0"	"0"	"0"	"0"	"10"	"1"	"4"	"16"	"4"	"0"	"0"	"0"	"0"	"0"	"0"	"5"	"1"	"1"	"0"	"0"	"0"	"1"	"0"	"6"	"0"	"0"	"0"	"116"	"32"	"0"	"1"	"3"	"0"	"4"	"297"	"199"	"162"	"757"	"0"	"0"	"0"	"34"	"1208"	"0"	"0"	"0"	"4"	"69"	"9"	"64"	"100"	"1"	"124"	"1"	"0"	"137"	"72"	"0"	"0"	"0"	"0"	"136"	"2"	"0"	"0"	"55"	"2212"	"2"	"884"	"0"	"0"	"29"	"230"	"1"	"9"	"42"	"75"	"530"	"0"	"1"	"1"	"0"	"1"	"1"	"0"	"68"	"2"	"3"	"0"	"0"	"0"	"129"	"489"	"200"	"70"	"0"	"0"	"0"	"1"	"0"	"1"	"0"	"243"	"0"	"466"	"619"	"1366"	"384"	"935"	"24"	"7"	"581"	"1"	"0"	"53"	"600"	"35"	"733"	"869"	"829"	"2"	"0"	"1"	"2993"	"4"	"0"	"1755"	"68"	"766"	"13"	"660"	"0"	"34"	"302"	"17"	"4"	"212"	"589"	"30"	"232"	"1"	"0"	"0"	"0"	"7"	"173"	"227"	"380"	"9"	"0"	"0"	"0"	"0"	"1"	"1"	"0"	"0"	"0"	"0"	"1592"	"0"	"89"	"36"	"57"	"862"	"0"	"44"	"222"	"231"	"67"	"3"	"580"	"60"	"453"	"0"	"0"	"1"	"1"	"0"	"0"	"0"	"18"	"0"	"0"	"0"	"1"	"4"	"1"	"0"	"0"	"0"	"0"	"1"	"1"	"0"	"0"	"1840"	"0"	"0"	"0"	"1"	"0"	"0"	"0"	"0"	"0"	"1"	"2"	"0"	"0"	"0"	"0"	"2"	"0"	"0"	"0"	"0"	"0"	"0"	"2"	"3"	"0"	"126"	"17"	"307"	"260"	"0"	"3"	"0"	"9"	"0"	"0"	"10"	"3"	"1"	"0"	"0"	"0"	"4"	"0"	"1"	"0"	"0"	"0"	"0"	"10"	"0"	"0"	"37"	"24"	"1"	"1"	"0"	"0"	"0"	"603"	"0"	"10"	"0"	"0"	"1"	"0"	"1"	"0"	"0"	"0"	"0"	"0"	"0"	"1"	"1"	"0"	"4"	"0"	"0"	"0"	"0"	"0"	"0"	"1"	"4631"	"1028"	"874"	"1563"	"4523"	"493"	"2571"	"0"	"2"	"19"	"96"	"57"	"0"	"0"	"2"	"0"	"1"	"3"	"11"	"0"	"3"	"0"	"0"	"0"	"0"	"0"	"1"	"0"	"2"	"119"	"1"	"0"	"0"	"0"	"2"	"0"	"0"	"0"	"0"	"0"	"2"	"34"	"775"	"838"	"109"	"0"	"0"	"0"	"1"	"0"	"0"	"0"	"0"	"6"	"0"	"0"	"401"	"150"	"0"	"0"	"0"	"8"	"1"	"0"	"95"	"626"	"6"	"14"	"5"	"102"	"1"	"2"	"24"	"1"	"8"	"0"	"167"	"2020"	"326"	"6784"	"0"	"0"	"18"	"0"	"1"	"12"	"20"	"31"	"0"	"1"	"500"	"0"	"0"	"1"	"392"	"0"	"0"	"0"	"0"	"0"	"0"	"0"	"7"	"0"	"1"	"0"	"1"	"0"	"0"	"0"	"0"	"18"	"107"	"7"	"157"	"6"	"333"	"51"	"45"	"4"	"46"	"912"	"0"	"7"	"2"	"6"	"5"	"0"	"5"	"24"	"0"	"124"	"388"	"5"	"1"	"3"	"0"	"107"	"1"	"0"	"0"	"0"	"2"	"50"	"0"	"0"	"0"	"0"	"0"	"1"	"19"	"4"	"0"	"1"	"6"	"0"	"0"	"0"	"1"	"0"	"0"	"692"	"1186"	"2"	"0"	"0"	"0"	"0"	"0"	"0"	"0"	"0"	"0"	"6"	"0"	"0"	"0"	"0"	"0"	"0"	"2"	"0"	"0"	"5"	"0"	"0"	"0"	"0"	"0"	"0"	"0"	"0"	"0"	"0"	"1247"	"683"	"0"	"0"	"0"	"0"	"0"	"3"	"0"	"0"	"1"	"0"	"41"	"158"	"0"	"4"	"0"	"1"	"0"	"1681"	"0"	"0"	"0"	"7"	"0"	"0"	"0"	"0"	"0"	"0"	"3"	"0"	"2"	"402"	"0"	"4"	"1"	"1"	"0"	"720"	"1"	"1"	"789"	"708"	"237"	"104"	"0"	"0"	"1"	"0"	"3"	"18"	"0"	"0"	"9"	"0"	"0"	"0"	"0"	"3"	"0"	"1"	"0"	"2"	"11"	"882"	"0"	"1"	"7"	"0"	"0"	"1"	"79"	"0"	"6"	"733"	"1"	"0"	"167"	"0"	"2"	"0"	"29"	"0"	"1"	"1"	"0"	"0"	"0"	"0"	"0"	"0"	"5"	"8"	"0"	"0"	"0"	"0"	"0"	"2"	"1"	"2"	"0"	"0"	"0"	"0"	"2"	"408"	"0"	"0"	"4"	"0"	"0"	"0"	"0"	"0"	"0"	"0"	"0"	"224"	"187"	"1"	"16"	"1"	"0"	"1"	"215"	"0"	"0"	"739"	"0"	"0"	"0"	"0"	"0"	"0"	"0"	"0"	"11"	"5"	"1"	"10"	"0"	"0"	"0"	"0"	"0"	"0"	"0"	"1"	"0"	"0"	"1"	"0"	"0"	"0"	"0"	"0"	"285"	"0"	"66"	"292"	"107"	"23"	"286"	"72"	"2"	"1"	"158"	"107"	"1154"	"497"	"152"	"797"	"0"	"0"	"0"	"0"	"0"	"0"	"0"	"0"	"0"	"1"	"0"	"1"	"5"	"0"	"0"	"0"	"186"	"1"	"27"	"0"	"0"	"1"	"10"	"2"	"0"	"0"	"3"	"223"	"287"	"0"	"171"	"15139"	"451"	"0"	"0"	"1"	"0"	"0"	"0"	"1"	"0"	"1"	"0"	"0"	"2"	"0"	"4"	"0"	"2"	"30"	"0"	"2"	"2"	"0"	"2"	"10"	"0"	"0"	"5"	"4"	"0"	"0"	"0"	"0"	"27"	"459"	"1"	"0"	"0"	"0"	"0"	"1"	"0"	"0"	"0"	"0"	"0"	"0"	"0"	"0"	"1"	"0"	"0"	"5"	"0"	"0"	"2"	"37"	"0"	"34"	"0"	"0"	"8"	"0"	"0"	"0"	"0"	"0"	"0"	"0"	"0"	"0"	"2"	"1929"	"1"	"0"	"0"	"0"	"0"	"2"	"0"	"0"	"0"	"0"	"0"	"0"	"8"	"1"	"190"	"0"	"0"	"0"	"0"	"686"	"1"	"6"	"1"	"0"	"0"	"17"	"0"	"0"	"0"	"594"	"4027"	"0"	"7"	"1"	"0"	"0"	"1"	"2"	"10"	"0"	"2"	"1"	"0"	"0"	"1"	"1"	"1"	"0"	"0"	"0"	"3"	"0"	"0"	"0"	"0"	"0"	"0"	"409"	"2168"	"0"	"21"	"1"	"0"	"0"	"0"	"0"	"0"	"0"	"0"	"0"	"0"	"0"	"66"	"0"	"1"	"0"	"0"	"65"	"0"	"66"	"247"	"476"	"0"	"0"	"0"	"0"	"4"	"1"	"0"	"0"	"211"	"0"	"10"	"909"	"0"	"0"	"1"	"5"	"3"	"0"	"2"	"0"	"1"	"0"	"0"	"0"	"0"	"0"	"0"	"0"	"0"	"0"	"0"	"0"	"0"	"0"	"0"	"0"	"0"	"0"	"0"	"0"	"3"	"0"	"1"	"1"	"0"	"0"	"1"	"0"	"10"	"0"	"0"	"0"	"1"	"0"	"0"	"0"	"0"	"0"	"0"	"0"	"0"	"0"	"0"	"0"	"3"	"0"	"0"	"0"	"0"	"0"	"0"	"0"	"0"	"0"	"0"	"0"	"0"	"0"	"1"	"0"	"0"	"0"	"1"	"0"	"5"	"1"	"0"	"0"	"0"	"2"	"0"	"0"	"0"	"1"	"0"	"1"	"8"	"0"	"0"	"0"	"0"	"0"	"0"	"0"	"0"	"284"	"0"	"1"	"0"	"0"	"0"	"0"	"0"	"0"	"0"	"0"	"0"	"0"	"0"	"2"	"0"	"0"	"0"	"0"	"0"	"0"	"0"	"0"	"0"	"0"	"0"	"0"	"0"	"0"	"0"	"0"	"2"	"0"	"2"	"1"	"0"	"1"	"0"	"0"	"0"	"0"	"357"	"1146"	"635"	"0"	"0"	"1"	"0"	"0"	"0"	"0"	"0"	"3"	"0"	"1"	"0"	"0"	"1"	"0"	"1"	"0"	"0"	"0"	"0"	"0"	"0"	"0"	"2"	"0"	"13"	"0"	"0"	"0"	"0"	"0"	"0"	"0"	"0"	"0"	"0"	"0"	"0"	"3"	"0"	"0"	"0"	"0"	"0"	"0"	"2"	"0"	"0"	"0"	"0"	"0"	"0"	"0"	"0"	"1"	"0"	"0"	"0"	"0"	"0"	"0"	"0"	"0"	"0"	"0"	"11"	"4"	"0"	"0"	"0"	"4"	"0"	"0"	"0"	"0"	"0"	"3"	"0"	"0"	"0"	"0"	"0"	"0"	"0"	"0"	"7"	"0"	"0"	"0"	"0"	"0"	"0"	"0"	"1"	"0"	"0"	"0"	"0"	"0"	"0"	"0"	"0"	"0"	"0"	"0"	"0"	"0"	"0"	"0"	"0"	"0"	"1"	"2"	"2"	"2"	"1"	"0"	"0"	"0"	"0"	"0"	"0"	"0"	"0"	"0"	"0"	"0"	"1"	"0"	"0"	"9"	"1"	"0"	"0"	"0"	"1"	"0"	"0"	"0"	"0"	"1"	"0"	"0"	"1117"	"3"	"3"	"0"	"0"	"0"	"0"	"0"	"0"	"0"	"0"	"0"	"0"	"0"	"0"	"0"	"1"	"0"	"1"	"0"	"2"	"0"	"59"	"0"	"1"	"1"	"0"	"0"	"0"	"1"	"12"	"485"	"0"	"14"	"2"	"0"	"1"	"0"	"2"	"0"	"1"	"0"	"0"	"2"	"552"	"3058"	"0"	"0"	"0"	"0"	"0"	"1"	"1566"	"0"	"1199"	"2"	"0"	"0"	"0"	"216"	"0"	"0"	"0"	"0"	"1"	"1616"	"0"	"0"	"0"	"0"	"0"	"0"	"0"	"0"	"0"	"0"	"0"	"0"	"0"	"0"	"0"	"0"	"0"	"0"	"0"	"0"	"0"	"2"	"2"	"0"	"1"	"0"	"7"	"2"	"1"	"1"	"1"	"0"	"3"	"1049"	"1403"	"0"	"0"	"0"	"0"	"0"	"0"	"0"	"1"	"0"	"0"	"536"	"815"	"0"	"0"	"1"	"3"	"5"	"10"	"0"	"18"	"4"	"17"	"1775"	"0"	"503"	"2"	"0"	"2"	"189"	"14"	"0"	"13"	"0"	"0"	"0"	"0"	"1"	"0"	"0"	"1"	"0"	"0"	"0"	"0"	"0"	"0"	"1"	"1"	"0"	"0"	"0"	"0"	"0"	"0"	"0"	"1"	"0"	"0"	"0"	"11"	"3"	"0"	"0"	"0"	"0"	"7"	"1"	"3"	"238"	"5"	"0"	"7"	"1"	"0"	"0"	"1"	"1"	"1"	"0"	"0"	"0"	"1"	"7"	"1"	"0"	"0"	"6"	"1"	"0"	"0"	"0"	"0"	"1"	"0"	"0"	"0"	"0"	"80"	"2"	"0"	"0"	"0"	"0"	"0"	"0"	"0"	"0"	"1"	"0"	"0"	"0"	"0"	"0"	"1"	"0"	"0"	"0"	"0"	"0"	"0"	"0"	"0"	"0"	"0"	"0"	"0"	"0"	"0"	"4"	"0"	"0"	"0"	"2"	"0"	"0"	"276"	"3"	"0"	"0"	"0"	"2"	"1"	"13"	"435"	"471"	"0"	"1"	"1"	"0"	"1"	"7"	"2"	"0"	"5"	"2"	"0"	"1"	"24"	"0"	"4"	"0"	"5"	"0"	"0"	"0"	"5"	"9"	"2"	"22"	"138"	"0"	"1"	"1"	"2"	"56"	"0"	"5"	"0"	"0"	"0"	"0"	"0"	"0"	"0"	"0"	"0"	"345"	"0"	"37"	"266"	"0"	"1"	"0"	"0"	"0"	"1"	"0"	"0"	"1"	"2"	"0"	"0"	"1"	"0"	"7"	"0"	"0"	"0"	"0"	"1"	"0"	"3"	"0"	"0"	"5"	"590"	"4138"	"2266"	"2"	"2"	"39"	"1"	"0"	"65"	"339"	"0"	"515"	"145"	"2"	"4"	"5"	"0"	"0"	"0"	"0"	"198"	"1"	"0"	"624"	"137"	"659"	"53"	"0"	"577"	"1"	"1821"	"1"	"6"	"311"	"299"	"0"	"252"	"1328"	"0"	"0"	"0"	"0"	"330"	"9830"	"0"	"0"	"13"	"0"	"52"	"1152"	"719"	"0"	"0"	"2"	"179"	"1318"	"840"	"416"	"0"	"0"	"0"	"0"	"0"	"20"	"0"	"0"	"3"	"0"	"0"	"1"	"0"	"25185"	"0"	"0"	"1"	"2"	"9"	"6"	"2"	"0"	"0"	"4"	"0"	"2"	"2"	"5"	"0"	"1"	"0"	"0"	"0"	"1"	"1"	"0"	"0"	"2"	"0"	"0"	"1"	"0"	"3"	"0"	"0"	"28"	"0"	"0"	"0"	"0"	"0"	"0"	"346"	"99"	"115"	"210"	"162"	"137"	"356"	"164"	"266"	"0"	"2"	"0"	"0"	"0"	"8"	"13"	"0"	"0"	"0"	"0"	"0"	"1"	"1"	"5"	"1"	"0"	"1"	"3"	"0"	"2924"	"6"	"2"	"26"	"0"	"1"	"4"	"0"	"0"	"5"	"0"	"12"	"0"	"304"	"2240"	"158"	"399"	"3"	"7"	"62"	"44"	"0"	"1"	"1"	"0"	"0"	"1"	"0"	"0"	"0"	"0"	"0"	"11"	"0"	"4"	"1"	"5"	"0"	"9"	"17"	"0"	"0"	"0"	"10"	"2"	"0"	"609"	"1"	"180"	"0"	"0"	"0"	"1"	"13"	"0"	"0"	"1"	"0"	"0"	"0"	"3"	"0"	"0"	"0"	"0"	"0"	"0"	"0"	"0"	"2"	"0"	"0"	"0"	"0"	"0"	"0"	"0"	"0"	"0"	"0"	"0"	"131"	"0"	"0"	"0"	"0"	"0"	"1"	"1"	"0"	"1"	"0"	"0"	"0"	"0"	"0"	"0"	"0"	"0"	"5"	"0"	"0"	"0"	"0"	"0"	"0"	"0"	"0"	"1"	"1"	"0"	"0"	"0"	"0"	"0"	"0"	"0"	"0"	"0"	"0"	"0"	"0"	"0"	"0"	"0"	"0"	"0"	"882"	"0"	"0"	"2"	"0"	"1"	"0"	"0"	"0"	"0"	"0"	"0"	"0"	"0"	"0"	"0"	"6"	"0"	"0"	"0"	"0"	"2"	"1"	"0"	"0"	"1"	"0"	"0"	"0"	"0"	"0"	"0"	"0"	"0"	"0"	"0"	"6"	"0"	"0"	"0"	"0"	"3"	"0"	"0"	"0"	"0"	"0"	"0"	"0"	"0"	"0"	"1"	"14"	"0"	"0"	"0"	"0"	"1"	"0"	"0"	"1"	"2"	"0"	"0"	"0"	"0"	"927"	"489"	"340"	"1"	"0"	"0"	"0"	"0"	"0"	"2"	"0"	"0"	"0"	"0"	"0"	"0"	"0"	"0"	"1"	"0"	"0"	"0"	"0"	"1"	"0"	"1"	"0"	"0"	"0"	"0"	"0"	"0"	"0"	"2"	"0"	"0"	"53"	"0"	"0"	"0"	"0"	"1"	"0"	"0"	"3"	"0"	"0"	"0"	"0"	"0"	"0"	"0"	"0"	"0"	"0"	"4"	"0"	"0"	"0"	"0"	"8"	"0"	"0"	"0"	"0"	"0"	"0"	"0"	"0"	"0"	"1"	"0"	"0"	"257"	"695"	"1"	"0"	"0"	"0"	"0"	"0"	"0"	"0"	"0"	"0"	"0"	"32"	"1"	"0"	"0"	"0"	"2"	"0"	"0"	"0"	"3"	"0"	"0"	"0"	"0"	"2"	"13"	"0"	"0"	"0"	"1491"	"0"	"0"	"2"	"0"	"1"	"0"	"0"	"2"	"0"	"0"	"0"	"0"	"0"	"0"	"0"	"0"	"0"	"0"	"0"	"0"	"0"	"0"	"3"	"4"	"0"	"0"	"0"	"0"	"0"	"59"	"0"	"1"	"0"	"0"	"0"	"0"	"1"	"0"	"0"	"14"	"0"	"2"	"1"	"1"	"8"	"0"	"0"	"0"	"0"	"0"	"0"	"0"	"0"	"0"	"5"	"0"	"2"	"0"	"0"	"0"	"1"	"1"	"0"	"0"	"0"	"0"	"0"	"1"	"0"	"0"	"0"	"0"	"0"	"0"	"3"	"1"	"0"	"0"	"0"	"0"	"0"	"0"	"0"	"0"	"0"	"0"	"0"	"0"	"0"	"0"	"0"	"0"	"0"	"7"	"0"	"0"	"9"	"0"	"0"	"0"	"0"	"0"	"0"	"1"	"1"	"0"	"0"	"0"	"0"	"0"	"0"	"0"	"0"	"0"	"0"	"0"	"0"	"1"	"0"	"0"	"0"	"0"	"8"	"1"	"2"	"0"	"26"	"1"	"0"	"0"	"1"	"0"	"0"	"0"	"0"	"0"	"0"	"6"	"1"	"0"	"0"	"0"	"0"	"0"	"0"	"0"	"0"	"0"	"0"	"0"	"0"	"1"	"2"	"2"	"0"	"0"	"0"	"0"	"0"	"0"	"0"	"0"	"0"	"0"	"0"	"0"	"0"	"0"	"2"	"0"	"0"	"0"	"0"	"0"	"7"	"1"	"0"	"0"	"2"	"0"	"0"	"0"	"0"	"0"	"0"	"1"	"0"	"3"	"2"	"0"	"0"	"0"	"0"	"0"	"0"	"941"	"40"	"0"	"0"	"0"	"0"	"0"	"0"	"0"	"0"	"0"	"0"	"1"	"0"	"0"	"0"	"0"	"0"	"0"	"0"	"1"	"0"	"0"	"0"	"0"	"0"	"0"	"2"	"0"	"0"	"0"	"0"	"1"	"0"	"1"	"1"	"1"	"0"	"0"	"0"	"1"	"0"	"1"	"0"	"4"	"0"	"0"	"0"	"0"	"0"	"0"	"0"	"0"	"0"	"0"	"0"	"0"	"0"	"0"	"0"	"0"	"0"	"0"	"0"	"0"	"0"	"0"	"0"	"13"	"0"	"3"	"1"	"3"	"0"	"542"	"853"	"33"	"17"	"333"	"493"	"1158"	"587"	"0"	"136"	"2"	"461"	"510"	"2"	"249"	"3421"	"1308"	"549"	"0"	"0"	"1036"	"0"	"0"	"0"	"0"	"0"	"0"	"34"	"7"	"1"	"2"	"0"	"0"	"343"	"0"	"0"	"0"	"0"	"0"	"11"	"0"	"0"	"0"	"1"	"0"	"1"	"0"	"0"	"2"	"4"	"0"	"3"	"2"	"1"	"4"	"0"	"1"	"0"	"1"	"0"	"2"	"0"	"1"	"0"	"0"	"2"	"0"	"0"	"0"	"0"	"1"	"1"	"2"	"0"	"56"	"1216"	"1011"	"0"	"0"	"0"	"0"	"0"	"17"	"2"	"0"	"4"	"0"	"1"	"3"	"0"	"0"	"0"	"0"	"15"	"3"	"0"	"0"	"0"	"0"	"0"	"2"	"0"	"0"	"7"	"0"	"1"	"3"	"0"	"0"	"2"	"0"	"1"	"0"	"0"	"0"	"0"	"0"	"1"	"0"	"1"	"1"	"0"	"0"	"0"	"2"	"0"	"1"	"0"	"4"	"0"	"1"	"0"	"11"	"1"	"0"	"0"	"0"	"0"	"0"	"1"	"0"	"0"	"1"	"0"	"66"	"1"	"0"	"0"	"2"	"0"	"0"	"0"	"0"	"0"	"1"	"5"	"2"	"0"	"0"	"0"	"0"	"0"	"0"	"0"	"4"	"0"	"0"	"0"	"3"	"1"	"2"	"0"	"2"	"0"	"2"	"0"	"0"	"5"	"0"	"0"	"0"	"2"	"0"	"2"	"0"	"0"	"1"	"2"	"0"	"0"	"0"	"1"	"0"	"0"	"0"	"0"	"0"	"0"	"0"	"1"	"3"	"0"	"0"	"0"	"0"	"4"	"0"	"0"	"1"	"6"	"0"	"0"	"18"	"0"	"1"	"1"	"1"	"0"	"0"	"0"	"0"	"3"	"0"	"0"	"0"	"0"	"0"	"0"	"2"	"1"	"0"	"3"	"0"	"1"	"0"	"0"	"0"	"2"	"2"	"2"	"674"	"22"	"12"	"14"	"0"	"1"	"0"	"0"	"0"	"0"	"0"	"0"	"0"	"0"	"1"	"0"	"0"	"0"	"0"	"0"	"0"	"0"	"0"	"16"	"4822"	"21"	"0"	"1"	"0"	"0"	"19"	"0"	"1"	"0"	"0"	"0"	"0"	"0"	"0"	"0"	"4"	"0"	"0"	"0"	"0"	"0"	"0"	"3"	"0"	"0"	"0"	"0"	"5"	"0"	"0"	"0"	"0"	"3"	"2"	"0"	"0"	"0"	"0"	"0"	"6"	"0"	"0"	"0"	"0"	"0"	"0"	"0"	"4"	"0"	"2"	"0"	"1"	"0"	"0"	"1"	"0"	"0"	"775"	"696"	"261"	"3"	"1"	"601"	"9"	"1"	"0"	"0"	"0"	"1"	"2"	"5"	"0"	"0"	"1"	"0"	"0"	"1"	"4"	"7"	"0"	"1"	"0"	"0"	"0"	"0"	"2"	"1"	"1229"	"110"	"884"	"6"	"0"	"290"	"454"	"258"	"0"	"0"	"0"	"1"	"0"	"0"	"0"	"0"	"0"	"0"	"0"	"0"	"0"	"0"	"0"	"0"	"0"	"0"	"0"	"0"	"2344"	"1758"	"79"	"0"	"0"	"0"	"0"	"0"	"0"	"0"	"0"	"2"	"0"	"0"	"0"	"0"	"0"	"0"	"0"	"0"	"0"	"1"	"0"	"0"	"1"	"0"	"2"	"0"	"0"	"0"	"0"	"0"	"0"	"0"	"0"	"0"	"0"	"0"	"0"	"1"	"0"	"0"	"0"	"0"	"0"	"0"	"0"	"0"	"0"	"0"	"0"	"61"	"0"	"1"	"202"	"590"	"928"	"145"	"125"	"2"	"1"	"0"	"0"	"1"	"5"	"3"	"1"	"0"	"14"	"9"	"1"	"0"	"0"	"1"	"173"	"496"	"25"	"664"	"105"	"130"	"0"	"1"	"0"	"115"	"0"	"31"	"0"	"0"	"822"	"750"	"5"	"6908"	"1"	"0"	"0"	"0"	"41"	"371"	"1"	"52"	"951"	"126"	"498"	"577"	"193"	"1135"	"582"	"1101"	"1441"	"320"	"2"	"1307"	"1349"	"0"	"148"	"23"	"633"	"595"	"2"	"245"	"2"	"250"	"475"	"6823"	"66"	"1147"	"4100"	"1773"	"7"	"7"	"0"	"1"	"206"	"14"	"68"	"2863"	"1319"	"73"	"259"	"1"	"151"	"71"	"941"	"641"	"890"	"0"	"209"	"0"	"0"	"0"	"3"	"2937"	"221"	"0"	"8620"	"1"	"67007"	"251"	"27"	"1568"	"315"	"0"	"762"	"1074"	"692"	"122"	"110"	"917"	"1616"	"3174"	"0"	"1"	"0"	"0"	"0"	"0"	"0"	"0"	"0"	"0"	"0"	"0"	"317"	"41"	"1734"	"552"	"0"	"111"	"320"	"10"	"1619"	"202"	"1"	"905"	"2347"	"1815"	"2482"	"304"	"0"	"0"	"0"	"1"	"570"	"4586"	"4584"	"3404"	"6555"	"63"	"3377"	"753"	"368"	"63"	"135"	"0"	"0"	"156"	"1598"	"6"	"171"	"4"	"1"	"0"	"0"	"0"	"0"	"1"	"1"	"10"	"1"	"0"	"3"	"0"	"12"	"363"	"779"	"243"	"269"	"60"	"0"	"209"	"2"	"4865"	"1092"	"214"	"23"	"0"	"695"	"8237"	"572"	"1"	"0"	"0"	"0"	"1"	"0"	"0"	"0"	"1"	"0"	"2"	"0"	"0"	"7337"	"1093"	"1"	"462"	"3373"	"211"	"578"	"868"	"518"	"2185"	"3210"	"125"	"203"	"1449"	"5"	"0"	"1"	"0"	"0"	"0"	"0"	"2"	"0"	"4"	"0"	"0"	"1"	"0"	"0"	"0"	"0"	"0"	"1"	"1"	"781"	"734"	"703"	"624"	"709"	"55"	"0"	"0"	"0"	"0"	"0"	"0"	"0"	"0"	"0"	"2"	"27"	"5"	"444"	"1404"	"948"	"419"	"398"	"0"	"1"	"3"	"778"	"106"	"67"	"2"	"414"	"194"	"932"	"33"	"0"	"301"	"4"	"756"	"764"	"21"	"88"	"8"	"668"	"1705"	"226"	"92"	"165"	"16"	"0"	"31"	"362"	"105"	"0"	"8"	"2"	"738"	"268"	"278"	"218"	"129"	"345"	"0"	"422"	"98"	"24"	"2"	"51"	"198"	"69"	"228"	"9"	"182"	"47"	"8"	"815"	"32"	"0"	"1"	"11375"	"291"	"80"	"826"	"106"	"460"	"9"	"134"	"0"	"21"	"172"	"137"	"561"	"0"	"898"	"524"	"528"	"3"	"0"	"148"	"158"	"217"	"17"	"0"	"550"	"718"	"90"	"44"	"43"	"250"	"1458"	"24"	"9"	"2"	"0"	"8"	"43"	"0"	"0"	"296"	"45"	"4"	"0"	"1"	"0"	"550"	"0"	"205"	"263"	"0"	"168"	"62"	"413"	"975"	"200"	"555"	"260"	"160"	"2"	"211"	"139"	"2"	"110"	"20"	"110"	"347"	"711"	"0"	"42"	"67"	"29"	"64"	"154"	"6"	"6"	"1"	"793"	"42"	"58"	"165"	"45"	"1838"	"1857"	"1"	"358"	"61"	"35"	"1038"	"668"	"224"	"332"	"1"	"265"	"2"	"16"	"774"	"117"	"46"	"45"	"105"	"2298"	"326"	"0"	"0"	"0"	"4"	"0"	"6"	"126"	"927"	"0"	"0"	"0"	"0"	"0"	"0"	"125"	"286"	"173"	"158"	"125"	"88"	"2"	"0"	"0"	"11820"	"248"	"974"	"3064"	"23"	"0"	"0"	"0"	"456"	"0"	"1"	"30"	"47"	"0"	"607"	"3"	"2377"	"90"	"114"	"3"	"581"	"0"	"0"	"222"	"407"	"59"	"24"	"748"	"6546"	"541"	"0"	"11"	"0"	"5"	"765"	"56"	"171"	"117"	"14"	"110"	"709"	"548"	"800"	"0"	"10"	"0"	"626"	"6"	"4"	"2"	"0"	"0"	"124"	"245"	"1599"	"420"	"0"	"129"	"401"	"1389"	"2723"	"8"	"5"	"49"	"56"	"819"	"111"	"158"	"1031"	"59"	"0"	"0"	"0"	"29"	"77"	"919"	"1"	"85"	"26"	"2"	"10"	"212"	"22"	"717"	"410"	"386"	"10"	"3"	"66"	"0"	"35"	"2"	"105"	"482"	"79"	"241"	"17"	"1"	"292"	"439"	"97"	"180"	"264"	"145"	"398"	"86"	"168"	"1978"	"670"	"1"	"3"	"3"	"3"	"2"	"149"	"11"	"91"	"10"	"0"	"327"	"1047"	"186"	"28"	"133"	"3"	"439"	"744"	"177"	"85"	"85"	"128"	"1587"	"0"	"165"	"256"	"0"	"0"	"0"	"0"	"0"	"0"	"16"	"545"	"1"	"886"	"2"	"189"	"56"	"0"	"0"	"2"	"0"	"0"	"0"	"0"	"0"	"353"	"0"	"138"	"31"	"563"	"226"	"0"	"1"	"149"	"1"	"0"	"218"	"2"	"1"	"155"	"86"	"0"	"0"	"5"	"3"	"1"	"0"	"38"	"0"	"0"	"1"	"2"	"0"	"0"	"0"	"1"	"58"	"108"	"22"	"41"	"162"	"407"	"817"	"9"	"3"	"42"	"263"	"34"	"30"	"3"	"3"	"22"	"2"	"0"	"0"	"573"	"1046"	"695"	"223"	"849"	"675"	"41"	"10609"	"20"	"3707"	"558"	"351"	"27"	"41"	"225"	"1720"	"0"	"0"	"2"	"864"	"2"	"97"	"132"	"1142"	"468"	"153"	"837"	"332"	"572"	"123"	"0"	"1"	"53"	"10"	"3765"	"1"	"0"	"1644"	"541"	"1250"	"284"	"1"	"1301"	"48"	"754"	"31"	"218"	"404"	"1107"	"18"	"0"	"267"	"107"	"0"	"449"	"469"	"1020"	"287"	"854"	"3778"	"9"	"92"	"691"	"3"	"115"	"51"	"42"	"2174"	"269"	"0"	"0"	"709"	"543"	"16"	"2"	"9"	"3"	"576"	"123"	"48"	"136"	"17"	"143"	"21"	"281"	"54"	"14"	"2"	"0"	"62"	"16"	"65"	"1"	"852"	"411"	"16"	"145"	"533"	"163"	"340"	"0"	"0"	"7579"	"2"	"212"	"2537"	"386"	"512"	"316"	"4"	"2"	"4"	"6"	"1"	"0"	"0"	"1"	"65"	"0"	"17"	"2169"	"82"	"0"	"0"	"0"	"1"	"0"	"540"	"5"	"2302"	"11"	"1"	"152"	"331"	"1190"	"2"	"290"	"0"	"0"	"0"	"0"	"71"	"714"	"1906"	"18"	"81"	"123"	"95"	"99"	"162"	"362"	"569"	"161"	"180"	"2"	"1"	"228"	"280"	"753"	"70"	"163"	"36"	"86"	"0"	"0"	"127"	"15"	"26"	"52"	"376"	"184"	"0"	"30"	"939"	"280"	"1"	"0"	"64"	"0"	"777"	"2"	"203"	"0"	"1264"	"0"	"0"	"199"	"5"	"103"	"146"	"457"	"478"	"3612"	"2"	"113"	"1"	"1361"	"47"	"401"	"346"	"428"	"1667"	"0"	"1"	"0"	"0"	"62"	"1"	"463"	"3227"	"66"	"0"	"104"	"260"	"313"	"172"	"852"	"113"	"7"	"1"	"27"	"393"	"339"	"557"	"148"	"100"	"673"	"767"	"415"	"555"	"3"	"0"	"1364"	"2001"	"372"	"782"	"537"	"671"	"157"	"92"	"1366"	"935"	"140"	"3"	"815"	"0"	"0"	"0"	"0"	"0"	"0"	"0"	"0"	"0"	"0"	"0"	"0"	"0"	"0"	"0"	"0"	"0"	"24"	"0"	"0"	"3"	"0"	"10975"	"54"	"0"	"0"	"4"	"0"	"0"	"1"	"0"	"53"	"40"	"45"	"0"	"0"	"487"	"118"	"27"	"107"	"238"	"107"	"838"	"2"	"110"	"225"	"590"	"287"	"362"	"7"	"1"	"323"	"60"	"238"	"5807"	"205"	"0"	"556"	"0"	"34"	"11"	"45"	"17"	"235"	"758"	"3"	"3"	"20"	"5"	"1"	"2"	"44"	"198"	"280"	"102"	"0"	"214"	"353"	"1058"	"451"	"14"	"1"	"247"	"65"	"133"	"0"	"0"	"0"	"0"	"12"	"5907"	"28"	"1"	"1611"	"144"	"0"	"1"	"47"	"2"	"697"	"672"	"32"	"431"	"109"	"4"	"0"	"5"	"235"	"225"	"32"	"3028"	"461"	"85"	"2"	"2"	"218"	"195"	"158"	"50"	"3"	"588"	"792"	"2442"	"50"	"77"	"279"	"1644"	"114"	"1"	"268"	"359"	"243"	"438"	"42"	"96"	"1"	"653"	"1"	"0"	"224"	"28"	"1879"	"4411"	"530"	"117"	"825"	"51"	"1"	"528"	"137"	"699"	"375"	"630"	"1399"	"53"	"818"	"637"	"681"	"363"	"2398"	"201"	"143"	"209"	"362"	"2"	"136"	"709"	"612"	"105"	"145"	"2"	"2"	"402"	"620"	"502"	"445"	"772"	"107"	"194"	"108"	"388"	"538"	"127"	"12"	"523"	"4604"	"473"	"453"	"541"	"0"	"0"	"2573"	"229"	"241"	"118"	"18"	"646"	"1181"	"330"	"249"	"49"	"391"	"302"	"5274"	"334"	"76"	"4"	"0"	"0"	"1"	"6"	"2"	"294"	"352"	"682"	"183"	"191"	"50"	"40"	"58"	"292"	"0"	"702"	"1"	"46"	"110"	"58"	"4"	"79"	"647"	"208"	"331"	"425"	"273"	"158"	"280"	"172"	"177"	"3"	"15"	"52"	"100"	"698"	"167"	"0"	"189"	"1207"	"510"	"0"	"22"	"0"	"269"	"27"	"2"	"1"	"0"	"0"	"1"	"3749"	"21"	"3"	"1710"	"1475"	"0"	"140"	"242"	"677"	"13"	"2"	"44"	"1"	"0"	"3"	"480"	"937"	"732"	"9"	"162"	"332"	"100"	"10"	"576"	"286"	"400"	"586"	"4"	"0"	"390"	"189"	"242"	"9"	"11"	"347"	"153"	"1014"	"0"	"356"	"7"	"327"	"1532"	"293"	"164"	"845"	"979"	"10"	"243"	"3"	"0"	"0"	"0"	"26"	"0"	"244"	"916"	"92"	"174"	"8"	"0"	"448"	"594"	"7"	"151"	"190"	"224"	"0"	"0"	"2"	"107"	"3309"	"1"	"8"	"5"	"0"	"735"	"767"	"59"	"29"	"13"	"17"	"0"	"0"	"1"	"14"	"686"	"74"	"0"	"246"	"204"	"20"	"5"	"0"	"0"	"328"	"2"	"493"	"178"	"155"	"1082"	"146"	"0"	"0"	"4"	"7"	"1266"	"183"	"458"	"216"	"14"	"8"	"60"	"23"	"289"	"5"	"193"	"16"	"74"	"329"	"234"	"24"	"530"	"1"	"601"	"483"	"251"	"196"	"206"	"324"	"168"	"159"	"1"	"1"	"0"	"4"	"647"	"2"	"115"	"3"	"380"	"3379"	"4"	"8"	"167"	"5"	"586"	"140"	"377"	"46"	"8"	"123"	"355"	"887"	"88"	"77"	"16"	"1396"	"85"	"24"	"455"	"0"	"45"	"0"	"0"	"1"	"2340"	"321"	"934"	"1268"	"193"	"4"	"104"	"578"	"172"	"315"	"1"	"613"	"437"	"789"	"157"	"219"	"3091"	"1268"	"87"	"6"	"1306"	"25"	"80"	"1171"	"106"	"373"	"369"	"10"	"142"	"19"	"3"	"2785"	"945"	"3"	"0"	"1888"	"121"	"89"	"760"	"49"	"109"	"323"	"111"	"772"	"22"	"350"	"209"	"999"	"0"	"3"	"1145"	"163"	"0"	"138"	"290"	"65"	"181"	"200"	"1456"	"0"	"492"	"132"	"0"	"4"	"4"	"69"	"593"	"0"	"543"	"3"	"0"	"44"	"123"	"68"	"7"	"2"	"1266"	"3"	"1"	"0"	"7"	"0"	"39"	"0"	"2"	"26"	"11"	"2"	"59"	"13"	"125"	"71"	"743"	"74"	"540"	"274"	"604"	"320"	"1747"	"246"	"385"	"807"	"196"	"10"	"1"	"37"	"226"	"343"	"295"	"2"	"1041"	"0"	"2"	"0"	"38"	"0"	"160"	"804"	"2699"	"698"	"367"	"49"	"8"	"179"	"65"	"3"	"32"	"2"	"320"	"528"	"434"	"9"	"61"	"137"	"419"	"2"	"157"	"0"	"10"	"250"	"282"	"343"	"389"	"5"	"1160"	"140"	"226"	"56"	"36"	"446"	"0"	"2"	"215"	"0"	"9"	"15"	"359"	"0"	"0"	"103"	"129"	"401"	"90"	"36"	"9"	"176"	"160"	"1"	"270"	"2"	"11"	"189"	"160"	"126"	"511"	"487"	"7"	"56"	"13"	"206"	"1537"	"8"	"10"	"60"	"782"	"46"	"0"	"0"	"40"	"290"	"411"	"32"	"89"	"64"	"144"	"897"	"0"	"5696"	"264"	"137"	"18"	"0"	"0"	"0"	"342"	"116"	"1283"	"331"	"66"	"979"	"1226"	"814"	"187"	"1"	"0"	"62"	"214"	"52"	"36"	"4344"	"0"	"0"	"14"	"8"	"6"	"1"	"228"	"0"	"0"	"0"	"59"	"5"	"3"	"4"	"178"	"198"	"22"	"87"	"19"	"0"	"0"	"0"	"1"	"4"	"167"	"0"	"2"	"355"	"153"	"3"	"5"	"1169"	"196"	"110"	"23"	"46"	"0"	"1099"	"114"	"487"	"383"	"314"	"677"	"393"	"508"	"34"	"47"	"0"	"0"	"0"	"60"	"18"	"3"	"233"	"901"	"114"	"1"	"415"	"232"	"396"	"20"	"68"	"15"	"42"	"2"	"13"	"242"	"6"	"1"	"4"	"1"	"1012"	"116"	"2184"	"181"	"2"	"1060"	"259"	"560"	"1"	"0"	"0"	"292"	"2"	"665"	"19"	"286"	"40"	"1294"	"3"	"3"	"2"	"13"	"1"	"149"	"58"	"891"	"1116"	"16"	"0"	"301"	"0"	"0"	"0"	"336"	"0"	"1"	"1"	"1"	"617"	"65"	"0"	"2648"	"625"	"143"	"90"	"137"	"458"	"14"	"48"	"215"	"33"	"1"	"449"	"0"	"1"	"0"	"430"	"1"	"192"	"429"	"4"	"31"	"0"	"2"	"882"	"0"	"46"	"164"	"1063"	"165"	"326"	"403"	"1046"	"1"	"806"	"1"	"253"	"117"	"101"	"23"	"1099"	"1578"	"341"	"247"	"82"	"9"	"156"	"54"	"1404"	"483"	"237"	"725"	"76"	"1072"	"38"	"0"	"0"	"237"	"0"	"0"	"1"	"0"	"98"	"3"	"2"	"0"	"0"	"0"	"0"	"69"	"4"	"713"	"43"	"323"	"183"	"45"	"0"	"184"	"406"	"0"	"59"	"558"	"74"	"779"	"388"	"937"	"4"	"53"	"144"	"0"	"0"	"0"	"0"	"4"	"9"	"1351"	"8"	"662"	"1"	"100"	"1768"	"124"	"698"	"0"	"156"	"77"	"0"	"0"	"0"	"0"	"18"	"0"	"0"	"0"	"13"	"0"	"1"	"0"	"0"	"0"	"0"	"11"	"1"	"1"	"1"	"175"	"0"	"233"	"3"	"1206"	"154"	"1"	"219"	"0"	"1"	"51"	"572"	"56"	"69"	"35"	"145"	"24"	"140"	"14"	"46"	"204"	"189"	"596"	"1499"	"328"	"3"	"400"	"464"	"1"	"0"	"151"	"92"	"124"	"1"	"299"	"250"	"121"	"362"	"261"	"874"	"824"	"0"	"0"	"0"	"0"	"0"	"0"	"2"	"9"	"28"	"0"	"0"	"0"	"0"	"0"	"0"	"0"	"2"	"148"	"326"	"161"	"299"	"81"	"0"	"163"	"175"	"35"	"275"	"0"	"14"	"0"	"2"	"0"	"1"	"0"	"0"	"0"	"0"	"268"	"568"	"68"	"793"	"0"	"2"	"676"	"17"	"159"	"3"	"303"	"16"	"155"	"152"	"0"	"102"	"742"	"63"	"749"	"3"	"11"	"143"	"0"	"0"	"1"	"0"	"0"	"0"	"0"	"0"	"7"	"245"	"0"	"0"	"13"	"112"	"545"	"0"	"1"	"0"	"1"	"0"	"448"	"443"	"1685"	"526"	"1037"	"264"	"794"	"1262"	"1"	"13"	"0"	"2"	"0"	"0"	"0"	"55"	"0"	"3297"	"2"	"0"	"2128"	"0"	"366"	"1658"	"0"	"3"	"8"	"1"	"0"	"219"	"474"	"18"	"12"	"14"	"0"	"0"	"113"	"64"	"844"	"163"	"131"	"1"	"0"	"93"	"3033"	"190"	"2387"	"151"	"129"	"0"	"55"	"152"	"118"	"34"	"0"	"173"	"243"	"565"	"362"	"0"	"0"	"38"	"427"	"625"	"24"	"566"	"25"	"67"	"110"	"0"	"0"	"0"	"0"	"0"	"302"	"0"	"0"	"0"	"6"	"3690"	"0"	"0"	"1"	"0"	"0"	"64"	"605"	"0"	"0"	"13"	"1"	"8"	"2"	"0"	"43"	"84"	"1"	"131"	"98"	"0"	"3"	"92"	"0"	"1"	"2"	"38"	"99"	"1232"	"43"	"927"	"8880"	"309"	"67"	"37"	"0"	"0"	"0"	"559"	"93"	"662"	"58"	"1"	"0"	"0"	"13"	"0"	"2"	"11"	"26"	"2"	"107"	"974"	"91"	"57"	"284"	"339"	"1"	"3"	"421"	"25"	"134"	"12"	"249"	"1479"	"156"	"0"	"0"	"255"	"391"	"7"	"53"	"2"	"200"	"30"	"61"	"296"	"340"	"263"	"1025"	"292"	"540"	"109"	"50"	"1"	"45"	"10"	"0"	"8"	"518"	"1117"	"4"	"133"	"284"	"32"	"0"	"161"	"187"	"58"	"34"	"634"	"366"	"23"	"491"	"469"	"158"	"5"	"111"	"113"	"2"	"1297"	"81"	"71"	"129"	"164"	"16"	"8"	"2034"	"622"	"408"	"0"	"2785"	"104"	"87"	"316"	"3647"	"9"	"1"	"1"	"2"	"25"	"5"	"0"	"0"	"0"	"102"	"2"	"0"	"189"	"2"	"116"	"956"	"220"	"324"	"72"	"4"	"1"	"0"	"1"	"1"	"2"	"0"	"0"	"4586"	"85"	"798"	"14"	"0"	"66"	"2"	"1053"	"0"	"0"	"0"	"0"	"0"	"1"	"15"	"101"	"0"	"10"	"111"	"512"	"129"	"96"	"384"	"456"	"30"	"221"	"0"	"0"	"59"	"16"	"138"	"93"	"2"	"281"	"31"	"43"	"328"	"11"	"7"	"3"	"0"	"0"	"256"	"0"	"0"	"0"	"0"	"0"	"0"	"53"	"6"	"35"	"14"	"348"	"2203"	"0"	"0"	"54"	"1"	"0"	"1"	"0"	"1"	"111"	"0"	"754"	"6"	"448"	"609"	"0"	"0"	"0"	"0"	"1565"	"0"	"0"	"87"	"23"	"840"	"0"	"381"	"140"	"2"	"0"	"157"	"117"	"392"	"2"	"2"	"228"	"1181"	"1158"	"0"	"1"	"1"	"36"	"10"	"1204"	"408"	"48"	"205"	"12"	"62"	"73"	"2998"	"271"	"135"	"336"	"0"	"53"	"312"	"216"	"902"	"531"	"2"	"462"	"22"	"152"	"338"	"2266"	"383"	"162"	"583"	"334"	"1"	"4"	"0"	"9"	"4"	"640"	"6"	"329"	"0"	"0"	"1"	"1"	"0"	"0"	"0"	"2"	"30"	"19"	"2"	"32"	"11"	"9"	"1948"	"0"	"7"	"8"	"2250"	"463"	"664"	"245"	"511"	"60"	"81"	"708"	"322"	"897"	"297"	"917"	"105"	"332"	"5"	"1"	"12"	"5"	"0"	"2"	"3"	"330"	"172"	"93"	"7"	"568"	"138"	"5"	"935"	"663"	"3689"	"31"	"154"	"846"	"5"	"418"	"368"	"4"	"1482"	"768"	"0"	"101"	"0"	"593"	"322"	"3307"	"535"	"0"	"58"	"6"	"6"	"173"	"86"	"309"	"38"	"2162"	"66"	"825"	"615"	"263"	"498"	"264"	"107"	"2761"	"4"	"2"	"136"	"450"	"100"	"9"	"893"	"32"	"5769"	"289"	"12"	"463"	"4667"	"582"	"2"	"3688"	"4"	"42"	"444"	"0"	"123"	"315"	"0"	"481"	"71"	"504"	"18"	"219"	"752"	"0"	"141"	"331"	"4"	"2"	"9"	"34"	"398"	"56"	"1625"	"318"	"86"	"433"	"1237"	"4614"	"318"	"10353"	"1"	"16"	"0"	"91"	"7"	"0"	"171"	"130"	"679"	"100"	"2"	"24"	"4"	"598"	"8"	"143"	"18"	"0"	"9"	"1"	"532"	"4"	"2542"	"67"	"248"	"1136"	"1"	"1"	"67"	"121"	"189"	"0"	"25"	"166"	"50"	"1098"	"1414"	"2846"	"212"	"16"	"84"	"1191"	"590"	"1811"	"0"	"1"	"41"	"9"	"8"	"482"	"169"	"283"	"131"	"206"	"149"	"391"	"61"	"116"	"207"	"34"	"0"	"2149"	"695"	"1"	"417"	"4050"	"92"	"531"	"195"	"176"	"380"	"188"	"71"	"1"	"0"	"30"	"0"	"81"	"131"	"2"	"1489"	"370"	"2"	"34"	"291"	"7"	"224"	"0"	"0"	"2"	"4"	"370"	"1"	"58"	"0"	"867"	"735"	"1"	"30"	"506"	"826"	"27"	"50"	"210"	"0"	"0"	"0"	"0"	"0"	"0"	"261"	"421"	"0"	"68"	"115"	"337"	"49"	"290"	"1140"	"2"	"84"	"212"	"248"	"379"	"85"	"672"	"1914"	"161"	"2"	"0"	"2"	"1021"	"1022"	"147"	"3"	"45"	"10"	"3"	"31"	"153"	"38"	"6"	"390"	"481"	"88"	"31"	"1"	"3"	"0"	"1"	"1"	"40"	"31"	"0"	"119"	"8"	"48"	"193"	"407"	"308"	"2167"	"1348"	"5"	"3"	"250"	"21"	"1"	"0"	"0"	"0"	"0"	"2"	"1"	"181"	"336"	"5"	"395"	"693"	"1195"	"370"	"121"	"193"	"108"	"773"	"188"	"43"	"17"	"57"	"738"	"171"	"6291"	"0"	"40"	"35"	"50"	"58"	"1135"	"26"	"57"	"0"	"1"	"6"	"585"	"46"	"4"	"0"	"261"	"0"	"0"	"9"	"0"	"807"	"4"	"62"	"0"	"59"	"3378"	"19"	"140"	"326"	"13"	"451"	"1376"	"98"	"229"	"0"	"2"	"103"	"248"	"1"	"326"	"41"	"13"	"966"	"255"	"195"	"69"	"0"	"2"	"0"	"0"	"0"	"0"	"131"	"54"	"1792"	"1"	"0"	"33"	"109"	"102"	"254"	"34"	"84"	"190"	"1221"	"564"	"380"	"198"	"165"	"963"	"0"	"11"	"0"	"0"	"389"	"168"	"0"	"0"	"395"	"0"	"43"	"15"	"3596"	"3"	"4056"	"313"	"184"	"1"	"69"	"106"	"16"	"33"	"183"	"17"	"0"	"0"	"0"	"10"	"163"	"119"	"71"	"56"	"2217"	"585"	"604"	"0"	"51"	"1810"	"11"	"0"	"0"	"251"	"124"	"76"	"552"	"1063"	"43"	"4"	"373"	"2"	"1533"	"396"	"268"	"191"	"1"	"0"	"200"	"198"	"33"	"3190"	"141"	"87"	"244"	"0"	"30"	"33"	"2260"	"152"	"72"	"19"	"0"	"0"	"1312"	"11"	"9"	"9"	"0"	"138"	"1262"	"200"	"0"	"837"	"0"	"0"	"163"	"101"	"100"	"11"	"196"	"538"	"7"	"283"	"105"	"72"	"1"	"13"	"33"	"1"	"9"	"549"	"364"	"706"	"150"	"659"	"1199"	"111"	"104"	"1"	"1"	"1686"	"2527"	"566"	"1"	"609"	"169"	"468"	"10"	"682"	"1129"	"6"	"0"	"0"	"784"	"45"	"828"	"460"	"197"	"0"	"1"	"0"	"24"	"0"	"917"	"1098"	"241"	"217"	"6"	"72"	"201"	"0"	"1"	"0"	"0"	"0"	"0"	"7"	"0"	"147"	"1018"	"13"	"23"	"642"	"240"	"214"	"30"	"22"	"152"	"3"	"295"	"489"	"1259"	"9"	"464"	"131"	"0"	"0"	"91"	"0"	"3"	"1"	"0"	"283"	"12"	"1162"	"107"	"1279"	"13"	"690"	"449"	"63"	"5"	"4"	"0"	"25"	"5"	"538"	"68"	"175"	"203"	"61"	"337"	"126"	"301"	"1"	"178"	"50"	"331"	"19"	"2"	"0"	"0"	"55"	"183"	"2"	"42"	"2245"	"989"	"0"	"65"	"61"	"200"	"2"	"164"	"92"	"68"	"0"	"145"	"106"	"82"	"196"	"108"	"343"	"201"	"152"	"0"	"53"	"129"	"159"	"142"	"1277"	"0"	"22"	"2"	"10"	"5137"	"0"	"709"	"18"	"270"	"0"	"21"	"133"	"0"	"0"	"216"	"1002"	"4"	"2"	"34"	"121"	"73"	"19"	"3"	"512"	"97"	"127"	"18"	"345"	"385"	"423"	"0"	"22"	"630"	"3"	"2"	"152"	"23"	"1"	"229"	"19"	"23"	"235"	"24"	"37"	"28"	"48"	"382"	"42"	"0"	"0"	"13"	"0"	"30"	"10"	"166"	"3"	"4"	"0"	"3"	"294"	"56"	"135"	"717"	"0"	"0"	"0"	"205"	"12"	"23"	"18"	"72"	"71"	"2"	"104"	"1"	"0"	"199"	"34"	"43"	"191"	"91"	"1"	"0"	"619"	"152"	"0"	"1"	"0"	"1559"	"1"	"555"	"37"	"94"	"1379"	"166"	"138"	"825"	"78"	"15"	"387"	"53"	"124"	"75"	"69"	"8"	"837"	"2"	"0"	"1771"	"492"	"3"	"459"	"189"	"116"	"154"	"67"	"671"	"485"	"193"	"465"	"73"	"782"	"100"	"0"	"0"	"0"	"0"	"505"	"239"	"1"	"1"	"0"	"0"	"1"	"0"	"17"	"921"	"344"	"1840"	"146"	"120"	"94"	"633"	"133"	"0"	"3"	"2"	"517"	"11"	"441"	"55"	"153"	"0"	"0"	"1"	"0"	"855"	"370"	"334"	"24"	"58"	"1"	"5"	"0"	"0"	"0"	"2"	"4"	"295"	"51"	"113"	"68"	"56"	"860"	"0"	"1"	"0"	"1"	"556"	"143"	"1190"	"127"	"0"	"2"	"51"	"94"	"29"	"23"	"0"	"0"	"0"	"1152"	"0"	"47"	"306"	"298"	"7"	"0"	"0"	"528"	"0"	"1227"	"94"	"0"	"0"	"276"	"859"	"10"	"232"	"324"	"178"	"800"	"40"	"2"	"0"	"93"	"812"	"190"	"652"	"13"	"2"	"0"	"0"	"4"	"0"	"888"	"3"	"0"	"0"	"1"	"39"	"575"	"95"	"388"	"0"	"0"	"2"	"27"	"164"	"1"	"7"	"0"	"0"	"0"	"1"	"0"	"124"	"49"	"3457"	"349"	"356"	"1049"	"162"	"3"	"0"	"0"	"51"	"23"	"4"	"0"	"1"	"1"	"0"	"69"	"0"	"74"	"35"	"28"	"6"	"49"	"82"	"0"	"4"	"0"	"0"	"0"	"45"	"1"	"250"	"243"	"1"	"2"	"258"	"191"	"22"	"153"	"93"	"159"	"48"	"4"	"395"	"139"	"86"	"347"	"1"	"0"	"208"	"156"	"432"	"196"	"161"	"247"	"1803"	"21"	"951"	"2"	"0"	"4"	"29"	"0"	"0"	"525"	"0"	"0"	"68"	"57"	"128"	"520"	"280"	"0"	"6"
"SAMN02981994"	"74"	"0"	"39"	"0"	"0"	"0"	"0"	"0"	"8"	"17"	"8"	"17"	"1076"	"116"	"47"	"22"	"30"	"4"	"0"	"0"	"0"	"0"	"0"	"0"	"11"	"24"	"18"	"1"	"187"	"50"	"1"	"2042"	"0"	"9"	"19"	"2"	"907"	"58"	"17"	"28"	"153"	"21"	"217"	"36"	"356"	"14"	"80"	"0"	"2"	"11"	"62"	"16"	"1012"	"0"	"0"	"320"	"1807"	"93"	"20"	"138"	"0"	"49"	"36"	"13"	"120"	"149"	"2"	"0"	"10"	"38"	"145"	"4"	"74"	"44"	"85"	"0"	"24"	"65"	"23"	"30"	"6"	"12"	"0"	"0"	"96"	"5"	"0"	"0"	"4"	"1"	"5"	"0"	"0"	"0"	"27"	"88"	"209"	"77"	"5"	"222"	"324"	"186"	"274"	"64"	"28"	"86"	"2"	"98"	"49"	"8"	"187"	"11"	"239"	"15"	"11"	"12"	"4"	"66"	"27"	"3"	"107"	"100"	"72"	"46"	"6"	"0"	"6"	"3"	"61"	"31"	"122"	"3124"	"0"	"26"	"23"	"47"	"4"	"17"	"13"	"27"	"112"	"21"	"40"	"46"	"49"	"280"	"98"	"30"	"21"	"11"	"18"	"24"	"155"	"0"	"78"	"88"	"66"	"4"	"795"	"83"	"60"	"3"	"42"	"69"	"138"	"43"	"74"	"13"	"60"	"72"	"152"	"42"	"4"	"20"	"218"	"610"	"175"	"132"	"143"	"116"	"0"	"1"	"33"	"17"	"0"	"6"	"26"	"0"	"240"	"65"	"2"	"31"	"11"	"9"	"52"	"190"	"9"	"34"	"2"	"204"	"633"	"136"	"33"	"112"	"19"	"42"	"21"	"242"	"19"	"13"	"45"	"0"	"9"	"211"	"20"	"73"	"39"	"92"	"68"	"43"	"247"	"14"	"4"	"10"	"323"	"26"	"77"	"66"	"68"	"34"	"32"	"6"	"0"	"0"	"576"	"176"	"13"	"53"	"90"	"25"	"5"	"29"	"35"	"7"	"3"	"20"	"41"	"48"	"77"	"93"	"61"	"44"	"28"	"113"	"10"	"9"	"0"	"79"	"38"	"684"	"0"	"0"	"0"	"11"	"12"	"23"	"8"	"0"	"11"	"9"	"0"	"0"	"1"	"0"	"4"	"8"	"35"	"4"	"1"	"0"	"0"	"4"	"0"	"0"	"5"	"1"	"1"	"70"	"0"	"45"	"0"	"3"	"0"	"0"	"0"	"27"	"44"	"1"	"0"	"0"	"117"	"146"	"28"	"16"	"36"	"22"	"24"	"55"	"0"	"0"	"68"	"7"	"16"	"0"	"2"	"380"	"0"	"17"	"619"	"60"	"2930"	"5"	"7"	"190"	"3"	"400"	"23"	"5"	"2"	"22"	"61"	"0"	"25"	"16"	"6"	"2"	"24"	"14"	"21"	"13"	"4"	"8"	"1"	"195"	"24"	"19"	"18"	"44"	"69"	"197"	"149"	"26"	"13"	"10"	"1"	"230"	"69"	"19"	"74"	"147"	"4"	"571"	"418"	"49"	"4"	"0"	"12"	"9"	"86"	"91"	"151"	"1"	"22"	"24"	"0"	"20"	"0"	"5"	"9"	"75"	"204"	"49"	"48"	"91"	"3"	"81"	"9"	"23"	"43"	"335"	"28"	"58"	"248"	"118"	"13"	"646"	"64"	"0"	"23"	"18"	"90"	"20"	"0"	"8"	"43"	"17"	"110"	"1427"	"0"	"71"	"37"	"10"	"3"	"16"	"229"	"27"	"1004"	"0"	"2"	"326"	"0"	"5"	"32"	"108"	"5"	"60"	"117"	"65"	"35"	"46"	"4"	"1"	"95"	"168"	"37"	"130"	"171"	"60"	"24"	"15"	"12"	"57"	"0"	"102"	"12"	"14"	"25"	"16"	"28"	"17"	"51"	"167"	"39"	"125"	"26"	"29"	"21"	"255"	"0"	"15"	"5"	"4"	"4"	"185"	"41"	"25"	"16"	"18"	"23"	"31"	"9"	"12"	"40"	"27"	"271"	"18"	"16"	"70"	"8"	"117"	"191"	"84"	"0"	"78"	"30"	"42"	"2961"	"22"	"50"	"16"	"6"	"324"	"34"	"133"	"103"	"105"	"6"	"0"	"18"	"19"	"173"	"40"	"423"	"17"	"5"	"24"	"0"	"298"	"1"	"240"	"9"	"0"	"11"	"1644"	"3"	"4"	"67"	"46"	"62"	"40"	"40"	"169"	"26"	"118"	"12"	"49"	"0"	"6"	"113"	"18"	"75"	"86"	"92"	"132"	"140"	"167"	"86"	"12"	"0"	"769"	"4"	"101"	"4"	"11"	"63"	"101"	"2"	"129"	"29"	"241"	"29"	"142"	"12"	"25"	"23"	"14"	"33"	"11"	"15"	"151"	"109"	"54"	"6"	"61"	"11"	"27"	"87"	"10"	"8"	"41"	"0"	"38"	"16"	"97"	"2"	"205"	"519"	"223"	"58"	"37"	"2"	"5"	"2"	"159"	"9"	"28"	"32"	"16"	"3"	"32"	"34"	"485"	"374"	"12"	"39"	"1"	"16"	"34"	"0"	"12"	"29"	"157"	"19"	"196"	"22"	"101"	"13"	"22"	"280"	"24"	"77"	"10"	"12"	"31"	"41"	"173"	"45"	"181"	"9"	"24"	"5"	"108"	"9"	"492"	"44"	"111"	"25"	"59"	"0"	"13"	"13"	"3"	"21"	"38"	"159"	"32"	"34"	"7"	"1"	"29"	"97"	"8"	"16"	"13"	"8"	"43"	"15"	"16"	"0"	"0"	"25"	"34"	"306"	"56"	"51"	"42"	"41"	"120"	"49"	"3"	"25"	"43"	"9"	"9"	"39"	"328"	"54"	"11"	"13"	"304"	"8"	"15"	"45"	"21"	"100"	"46"	"0"	"9"	"16"	"39"	"178"	"19"	"53"	"19"	"115"	"16"	"17"	"22"	"111"	"180"	"0"	"137"	"84"	"40"	"36"	"23"	"75"	"76"	"0"	"299"	"77"	"17"	"82"	"26"	"2"	"5"	"29"	"42"	"13"	"5"	"15"	"258"	"29"	"3"	"0"	"138"	"33"	"65"	"108"	"13"	"94"	"13"	"193"	"46"	"105"	"13"	"73"	"26"	"0"	"0"	"0"	"0"	"1"	"14"	"29"	"466"	"0"	"253"	"38"	"14"	"42"	"0"	"0"	"56"	"0"	"0"	"0"	"68"	"2"	"80"	"5"	"112"	"49"	"20"	"13"	"52"	"0"	"8"	"71"	"705"	"1600"	"6"	"32"	"1444"	"986"	"34"	"39"	"104"	"24"	"12"	"3"	"26"	"211"	"302"	"160"	"28"	"14"	"13"	"0"	"31"	"50"	"95"	"603"	"31"	"42"	"140"	"15"	"4"	"0"	"15"	"11"	"0"	"0"	"0"	"8"	"18"	"31"	"12"	"52"	"365"	"5"	"32"	"49"	"12"	"0"	"143"	"0"	"0"	"0"	"12"	"21"	"0"	"20"	"0"	"11"	"17"	"7"	"12"	"5"	"8"	"1"	"5"	"119"	"306"	"0"	"99"	"37"	"1"	"0"	"0"	"0"	"10"	"2"	"0"	"11"	"36"	"4"	"5"	"1"	"0"	"12"	"2"	"12"	"2"	"0"	"1"	"0"	"0"	"0"	"0"	"0"	"0"	"0"	"0"	"0"	"3"	"0"	"0"	"6"	"18"	"47"	"0"	"21"	"38"	"38"	"83"	"148"	"24"	"115"	"15"	"23"	"112"	"5"	"0"	"21"	"3"	"1557"	"122"	"195"	"2"	"133"	"82"	"14"	"51"	"57"	"30"	"28"	"137"	"69"	"34"	"212"	"311"	"5"	"88"	"115"	"5"	"66"	"1672"	"11"	"54"	"55"	"37"	"18"	"13"	"230"	"8"	"25"	"153"	"35"	"31"	"0"	"4"	"29"	"279"	"207"	"84"	"155"	"38"	"30"	"25"	"15"	"74"	"39"	"288"	"28"	"18"	"136"	"257"	"66"	"111"	"82"	"26"	"697"	"147"	"25"	"0"	"52"	"59"	"71"	"20"	"7"	"79"	"0"	"26"	"41"	"0"	"16"	"28"	"155"	"50"	"211"	"25"	"33"	"553"	"76"	"131"	"201"	"16"	"92"	"35"	"55"	"9"	"277"	"28"	"0"	"55"	"222"	"2"	"2"	"68"	"6"	"6"	"41"	"59"	"61"	"0"	"5"	"30"	"97"	"12"	"93"	"163"	"11"	"283"	"7"	"166"	"8"	"20"	"6"	"86"	"104"	"130"	"21"	"29"	"20"	"19"	"6"	"0"	"96"	"7"	"61"	"0"	"22"	"330"	"168"	"0"	"1012"	"30"	"50"	"3"	"9"	"19"	"219"	"101"	"101"	"102"	"40"	"268"	"0"	"0"	"6"	"0"	"16"	"23"	"6"	"39"	"13"	"8"	"32"	"51"	"508"	"26"	"35"	"79"	"112"	"137"	"101"	"12"	"9"	"309"	"28"	"78"	"221"	"523"	"0"	"5"	"19"	"8"	"22"	"73"	"305"	"174"	"21"	"13"	"13"	"46"	"64"	"196"	"350"	"15"	"183"	"135"	"0"	"0"	"219"	"27"	"25"	"13"	"4"	"55"	"12"	"0"	"5"	"8"	"69"	"220"	"0"	"18"	"8"	"27"	"25"	"4"	"0"	"77"	"29"	"6"	"65"	"47"	"58"	"0"	"5"	"19"	"95"	"7"	"0"	"6"	"53"	"122"	"314"	"269"	"0"	"331"	"123"	"8"	"113"	"12"	"0"	"505"	"115"	"31"	"17"	"14"	"49"	"49"	"59"	"3"	"2"	"3"	"10"	"7"	"1785"	"128"	"20"	"0"	"20"	"31"	"35"	"60"	"30"	"10"	"65"	"29"	"22"	"67"	"0"	"15"	"72"	"27"	"42"	"11"	"8"	"21"	"467"	"6"	"136"	"0"	"43"	"22"	"0"	"11"	"312"	"845"	"2"	"38"	"0"	"0"	"32"	"2"	"493"	"1"	"3"	"4"	"12"	"1"	"76"	"176"	"118"	"74"	"25"	"1"	"14"	"77"	"42"	"10"	"112"	"142"	"3"	"69"	"26"	"58"	"0"	"29"	"112"	"320"	"183"	"310"	"51"	"29"	"220"	"48"	"31"	"24"	"0"	"145"	"7"	"92"	"46"	"144"	"0"	"7"	"175"	"5"	"6"	"18"	"417"	"2"	"10"	"3"	"14"	"0"	"64"	"0"	"0"	"11"	"29"	"122"	"43"	"1116"	"53"	"5"	"2"	"59"	"35"	"107"	"50"	"21"	"14"	"16"	"3"	"49"	"183"	"66"	"124"	"5"	"86"	"21"	"6"	"18"	"195"	"354"	"311"	"7"	"0"	"22"	"346"	"0"	"113"	"12"	"3"	"167"	"105"	"17"	"7"	"5"	"5"	"25"	"37"	"90"	"22"	"0"	"2656"	"22"	"15"	"150"	"210"	"29"	"104"	"5"	"15"	"40"	"4"	"0"	"19"	"50"	"5"	"18"	"48"	"14"	"9"	"0"	"99"	"24"	"12"	"122"	"68"	"102"	"13"	"133"	"79"	"27"	"28"	"31"	"0"	"7"	"55"	"25"	"5"	"1"	"3076"	"0"	"129"	"781"	"5"	"0"	"13"	"24"	"55"	"353"	"17"	"136"	"6"	"11"	"1144"	"719"	"0"	"26"	"185"	"6"	"2"	"96"	"2"	"1"	"3"	"6"	"137"	"0"	"38"	"1738"	"0"	"74"	"1"	"37"	"6"	"13"	"41"	"15"	"12"	"78"	"0"	"22"	"14"	"13"	"66"	"12"	"61"	"0"	"203"	"99"	"201"	"211"	"11"	"62"	"68"	"201"	"248"	"146"	"95"	"20"	"26"	"74"	"22"	"22"	"277"	"36"	"170"	"42"	"19"	"7"	"16"	"56"	"0"	"5"	"0"	"0"	"147"	"611"	"5"	"0"	"0"	"31"	"27"	"24"	"46"	"54"	"18"	"0"	"153"	"0"	"0"	"0"	"19"	"35"	"96"	"78"	"94"	"0"	"29"	"9"	"16"	"29"	"14"	"11"	"18"	"79"	"73"	"19"	"24"	"75"	"0"	"0"	"85"	"4"	"38"	"0"	"22"	"5"	"3"	"1"	"151"	"121"	"11"	"0"	"0"	"0"	"24"	"392"	"26"	"5"	"2"	"50"	"0"	"1"	"12"	"112"	"6"	"0"	"0"	"3"	"0"	"147"	"12"	"63"	"13"	"0"	"36"	"30"	"14"	"5"	"3"	"10"	"64"	"198"	"4"	"10"	"198"	"15"	"8"	"406"	"116"	"63"	"0"	"28"	"11"	"0"	"0"	"117"	"115"	"187"	"20"	"5"	"1"	"8"	"9"	"0"	"229"	"66"	"407"	"0"	"52"	"678"	"24"	"665"	"12"	"0"	"0"	"36"	"239"	"663"	"320"	"33"	"134"	"0"	"92"	"46"	"24"	"17"	"60"	"53"	"17"	"11"	"4"	"0"	"0"	"0"	"0"	"7"	"24"	"37"	"529"	"12"	"196"	"280"	"14"	"6"	"0"	"35"	"85"	"0"	"1412"	"24"	"17"	"286"	"20"	"20"	"138"	"14"	"4"	"54"	"20"	"69"	"16"	"5"	"16"	"6"	"5"	"1"	"2"	"191"	"25"	"13"	"28"	"19"	"71"	"36"	"12"	"73"	"49"	"25"	"77"	"32"	"8"	"80"	"9"	"14"	"32"	"32"	"4"	"49"	"47"	"276"	"7"	"1685"	"352"	"39"	"10"	"94"	"1"	"25"	"25"	"52"	"6"	"18"	"102"	"12"	"11"	"0"	"34"	"25"	"11"	"62"	"19"	"25"	"103"	"6"	"66"	"141"	"0"	"26"	"23"	"95"	"109"	"146"	"204"	"32"	"3"	"70"	"3"	"639"	"6"	"41"	"79"	"96"	"79"	"9"	"7"	"53"	"5"	"2"	"7"	"548"	"160"	"35"	"2"	"7"	"1"	"74"	"38"	"3"	"13"	"14"	"31"	"61"	"97"	"83"	"105"	"33"	"11"	"59"	"42"	"2"	"5"	"0"	"1154"	"1"	"101"	"0"	"7"	"169"	"19"	"0"	"29"	"1"	"0"	"122"	"0"	"64"	"22"	"21"	"127"	"8"	"107"	"0"	"548"	"7"	"9"	"60"	"0"	"1274"	"1"	"10"	"200"	"11"	"91"	"0"	"33"	"3"	"6"	"11"	"55"	"73"	"220"	"63"	"6"	"0"	"47"	"27"	"0"	"92"	"19"	"17"	"29"	"23"	"36"	"1"	"354"	"1"	"5"	"17"	"24"	"11"	"113"	"11"	"63"	"0"	"41"	"86"	"0"	"86"	"245"	"184"	"29"	"68"	"75"	"18"	"3"	"13"	"7"	"1"	"92"	"412"	"16"	"7"	"13"	"1"	"34"	"1"	"3"	"146"	"237"	"0"	"0"	"0"	"73"	"4"	"44"	"11"	"2"	"1"	"0"	"72"	"23"	"26"	"0"	"25"	"0"	"0"	"71"	"2"	"2712"	"3"	"100"	"89"	"52"	"64"	"3"	"0"	"31"	"113"	"9"	"36"	"117"	"23"	"6"	"66"	"11"	"3"	"13"	"14"	"225"	"0"	"0"	"34"	"68"	"3"	"6"	"131"	"34"	"20"	"45"	"23"	"12"	"304"	"91"	"0"	"4"	"4"	"3"	"2"	"19"	"9"	"59"	"4"	"4"	"21"	"66"	"89"	"148"	"1"	"95"	"0"	"6"	"19"	"9"	"0"	"151"	"1"	"0"	"8"	"3"	"0"	"55"	"156"	"3"	"67"	"263"	"32"	"26"	"14"	"12"	"147"	"27"	"48"	"9"	"122"	"168"	"0"	"18"	"33"	"0"	"0"	"11"	"29"	"167"	"11"	"24"	"0"	"18"	"265"	"11"	"2122"	"44"	"41"	"28"	"52"	"228"	"23"	"54"	"287"	"75"	"6"	"31"	"4"	"5"	"5"	"0"	"0"	"7"	"62"	"33"	"29"	"4"	"244"	"296"	"22"	"58"	"211"	"41"	"82"	"34"	"8"	"9"	"6"	"1"	"8"	"42"	"59"	"206"	"17"	"20"	"53"	"9"	"0"	"27"	"33"	"16"	"2049"	"48"	"185"	"38"	"0"	"72"	"0"	"26"	"98"	"5"	"143"	"8"	"9"	"167"	"7"	"29"	"198"	"41"	"92"	"4"	"174"	"1"	"3"	"15"	"1"	"381"	"111"	"5"	"104"	"237"	"31"	"5"	"30"	"33"	"27"	"100"	"3"	"82"	"6"	"65"	"118"	"141"	"28"	"4"	"2"	"0"	"26"	"0"	"14"	"200"	"16"	"58"	"25"	"149"	"5"	"5"	"4"	"93"	"6"	"16"	"81"	"0"	"0"	"55"	"10"	"0"	"0"	"0"	"0"	"0"	"81"	"10"	"10"	"26"	"56"	"51"	"4"	"1"	"51"	"0"	"9"	"16"	"45"	"97"	"17"	"9"	"37"	"72"	"0"	"240"	"83"	"73"	"47"	"0"	"226"	"60"	"59"	"62"	"0"	"5"	"17"	"9"	"16"	"27"	"0"	"0"	"21"	"9"	"11"	"0"	"46"	"0"	"0"	"46"	"0"	"24"	"42"	"15"	"26"	"33"	"68"	"0"	"145"	"170"	"0"	"4"	"3"	"10"	"26"	"10"	"23"	"28"	"0"	"21"	"9"	"0"	"11"	"4"	"2"	"23"	"0"	"20"	"40"	"32"	"0"	"1"	"68"	"5"	"0"	"4"	"3"	"18"	"8"	"97"	"6"	"45"	"0"	"5"	"12"	"2"	"113"	"25"	"20"	"0"	"11"	"191"	"194"	"24"	"44"	"260"	"39"	"19"	"14"	"37"	"7"	"289"	"33"	"15"	"195"	"177"	"710"	"2"	"185"	"7"	"16"	"80"	"21"	"269"	"15"	"19"	"2"	"64"	"0"	"92"	"13"	"55"	"4"	"0"	"42"	"6"	"113"	"291"	"0"	"5"	"0"	"46"	"19"	"1"	"38"	"35"	"1"	"50"	"68"	"377"	"136"	"0"	"0"	"38"	"39"	"17"	"30"	"25"	"2"	"14"	"201"	"9"	"3"	"1"	"0"	"0"	"5"	"95"	"37"	"52"	"3"	"574"	"28"	"29"	"52"	"73"	"23"	"10"	"39"	"20"	"26"	"39"	"15"	"13"	"15"	"14"	"149"	"4"	"52"	"90"	"36"	"197"	"23"	"365"	"128"	"4"	"7"	"68"	"11"	"6"	"6"	"167"	"5228"	"7"	"0"	"4"	"13"	"290"	"0"	"0"	"24"	"22"	"13"	"14"	"34"	"123"	"1055"	"13"	"62"	"21"	"20"	"3"	"8"	"3"	"12"	"46"	"0"	"66"	"59"	"9"	"0"	"7"	"105"	"0"	"28"	"40"	"9"	"13"	"44"	"25"	"36"	"4"	"12"	"90"	"16"	"86"	"69"	"14"	"9"	"14"	"550"	"28"	"69"	"21"	"29"	"155"	"170"	"41"	"101"	"10"	"41"	"20"	"9"	"20"	"3"	"1"	"63"	"7"	"4"	"92"	"53"	"27"	"151"	"11"	"15"	"3"	"61"	"222"	"120"	"411"	"40"	"2"	"0"	"12"	"100"	"15"	"27"	"31"	"119"	"121"	"11"	"90"	"87"	"312"	"68"	"16"	"62"	"116"	"43"	"37"	"10"	"7"	"30"	"23"	"6"	"23"	"0"	"9"	"57"	"30"	"39"	"55"	"328"	"393"	"16"	"31"	"24"	"4"	"47"	"6"	"3"	"20"	"11"	"186"	"46"	"136"	"49"	"24"	"15"	"0"	"0"	"333"	"0"	"93"	"17"	"46"	"31"	"6"	"9"	"5"	"14"	"8"	"42"	"982"	"128"	"11"	"10"	"14"	"9"	"23"	"28"	"1"	"0"	"0"	"0"	"786"	"133"	"128"	"41"	"55"	"53"	"0"	"0"	"6"	"2"	"0"	"0"	"32"	"252"	"54"	"25"	"305"	"100"	"38"	"57"	"29"	"50"	"7"	"24"	"23"	"37"	"40"	"22"	"10"	"33"	"8"	"26"	"297"	"254"	"69"	"0"	"8"	"104"	"14"	"15"	"60"	"52"	"20"	"10"	"3"	"12"	"3"	"139"	"33"	"21"	"44"	"76"	"305"	"2"	"47"	"0"	"34"	"104"	"39"	"55"	"85"	"79"	"29"	"18"	"25"	"13"	"20"	"382"	"59"	"48"	"100"	"17"	"17"	"54"	"841"	"18"	"0"	"19"	"55"	"51"	"80"	"52"	"14"	"0"	"74"	"119"	"6"	"38"	"69"	"1147"	"0"	"14"	"24"	"380"	"21"	"151"	"0"	"97"	"26"	"9"	"102"	"16"	"11"	"102"	"20"	"11"	"43"	"329"	"70"	"0"	"29"	"13"	"37"	"1409"	"0"	"126"	"0"	"0"	"9"	"0"	"0"	"253"	"9"	"147"	"45"	"0"	"1"	"10"	"16"	"60"	"12"	"110"	"27"	"94"	"6"	"0"	"18"	"9"	"0"	"1"	"55"	"34"	"0"	"13"	"20"	"32"	"17"	"49"	"15"	"3"	"2"	"17"	"2"	"298"	"0"	"0"	"34"	"3"	"0"	"65"	"86"	"111"	"8"	"40"	"65"	"0"	"16"	"35"	"9"	"37"	"54"	"8"	"0"	"38"	"603"	"3"	"4"	"0"	"0"	"2"	"44"	"48"	"202"	"259"	"98"	"236"	"23"	"2103"	"55"	"126"	"71"	"21"	"10"	"0"	"0"	"0"	"10"	"0"	"0"	"88"	"7"	"6"	"6"	"15"	"10"	"233"	"6"	"0"	"0"	"0"	"2"	"0"	"0"	"4"	"44"	"0"	"27"	"25"	"2"	"72"	"56"	"7"	"0"	"0"	"5"	"14"	"82"	"9"	"0"	"39"	"130"	"191"	"59"	"198"	"92"	"287"	"33"	"22"	"7"	"75"	"40"	"16"	"39"	"16"	"8"	"26"	"1"	"15"	"98"	"2"	"18"	"28"	"155"	"81"	"110"	"5"	"34"	"4"	"2"	"9"	"14"	"0"	"4"	"22"	"99"	"0"	"126"	"25"	"9"	"2"	"77"	"39"	"75"	"30"	"68"	"7"	"0"	"78"	"20"	"81"	"7"	"0"	"0"	"0"	"0"	"0"	"0"	"26"	"314"	"6"	"38"	"23"	"74"	"193"	"297"	"5"	"0"	"130"	"0"	"2"	"30"	"8"	"31"	"18"	"1"	"37"	"11"	"7"	"155"	"21"	"96"	"4"	"0"	"16"	"26"	"328"	"16"	"19"	"11"	"0"	"10"	"115"	"92"	"39"	"46"	"45"	"0"	"0"	"0"	"0"	"8"	"28"	"68"	"463"	"0"	"0"	"0"	"69"	"97"	"8"	"0"	"0"	"0"	"10"	"23"	"0"	"0"	"44"	"44"	"0"	"55"	"2"	"95"	"8"	"0"	"3"	"24"	"0"	"4"	"15"	"102"	"4"	"99"	"33"	"0"	"297"	"20"	"25"	"6"	"8"	"0"	"36"	"23"	"5"	"11"	"47"	"3"	"13"	"487"	"6"	"103"	"14"	"28"	"47"	"107"	"2"	"46"	"28"	"28"	"131"	"0"	"3"	"74"	"0"	"0"	"8"	"13"	"322"	"69"	"9"	"13"	"0"	"210"	"416"	"65"	"120"	"22"	"7"	"741"	"88"	"10"	"30"	"66"	"1"	"16"	"29"	"20"	"0"	"22"	"56"	"15"	"9"	"12"	"192"	"100"	"1756"	"230"	"32"	"18"	"0"	"64"	"53"	"19"	"15"	"91"	"76"	"6"	"26"	"23"	"24"	"77"	"192"	"13"	"2"	"149"	"7"	"126"	"13"	"12"	"403"	"130"	"159"	"0"	"0"	"65"	"6"	"46"	"550"	"75"	"1368"	"73"	"195"	"121"	"12"	"19"	"40"	"79"	"15"	"280"	"120"	"49"	"144"	"67"	"240"	"34"	"34"	"73"	"49"	"27"	"0"	"82"	"53"	"57"	"50"	"0"	"1"	"37"	"43"	"15"	"29"	"202"	"136"	"20"	"3199"	"55"	"45"	"24"	"1"	"21"	"26"	"46"	"4"	"16"	"20"	"50"	"0"	"0"	"3"	"13"	"0"	"90"	"95"	"19"	"13"	"170"	"0"	"161"	"8"	"10"	"22"	"45"	"13"	"871"	"48"	"8"	"0"	"4"	"7"	"44"	"18"	"87"	"1"	"18"	"12"	"47"	"20"	"0"	"3"	"9"	"95"	"0"	"1"	"11"	"8"	"92"	"23"	"0"	"4"	"42"	"5"	"23"	"94"	"15"	"0"	"64"	"17"	"23"	"31"	"125"	"15"	"3"	"38"	"7"	"35"	"34"	"32"	"48"	"23"	"2"	"26"	"4"	"49"	"3"	"6"	"15"	"97"	"14"	"29"	"12"	"52"	"47"	"9"	"30"	"4"	"21"	"0"	"21"	"1035"	"5"	"0"	"751"	"17"	"2015"	"51"	"17"	"6"	"19"	"3"	"28"	"42"	"267"	"78"	"11"	"40"	"19"	"141"	"63"	"21"	"54"	"183"	"0"	"36"	"101"	"1"	"0"	"2"	"49"	"11"	"41"	"8"	"44"	"51"	"41"	"94"	"35"	"57"	"24"	"106"	"358"	"26"	"734"	"17"	"10"	"6"	"36"	"7"	"132"	"10"	"0"	"3"	"41"	"56"	"37"	"69"	"46"	"15"	"0"	"41"	"43"	"61"	"120"	"33"	"0"	"0"	"19"	"7"	"23"	"41"	"30"	"1"	"2"	"325"	"89"	"20"	"13"	"737"	"2"	"39"	"0"	"283"	"0"	"9"	"189"	"11"	"6"	"48"	"2"	"1"	"75"	"17"	"12"	"3"	"28"	"103"	"288"	"78"	"136"	"5252"	"98"	"21"	"80"	"122"	"0"	"24"	"12"	"16"	"0"	"146"	"47"	"50"	"0"	"8"	"28"	"0"	"44"	"0"	"9"	"59"	"10"	"0"	"10"	"6"	"106"	"60"	"2"	"28"	"0"	"2"	"2"	"3"	"9"	"177"	"58"	"150"	"53"	"3"	"0"	"49"	"0"	"38"	"80"	"324"	"48"	"80"	"165"	"3"	"3"	"139"	"16"	"8"	"101"	"13"	"25"	"0"	"5"	"1"	"2"	"60"	"0"	"4"	"72"	"1"	"64"	"6"	"55"	"6"	"0"	"18"	"43"	"52"	"211"	"38"	"0"	"63"	"0"	"27"	"1"	"38"	"0"	"101"	"162"	"26"	"233"	"8"	"0"	"11"	"0"	"537"	"24"	"13"	"12"	"36"	"91"	"5"	"17"	"3"	"904"	"0"	"14"	"15"	"37"	"7"	"1"	"28"	"0"	"98"	"46"	"10"	"16"	"220"	"73"	"30"	"343"	"14"	"21"	"45"	"7"	"0"	"77"	"2"	"27"	"19"	"53"	"0"	"23"	"25"	"14"	"9"	"35"	"83"	"7"	"8"	"0"	"9"	"71"	"68"	"26"	"0"	"22"	"45"	"164"	"5"	"0"	"153"	"13"	"0"	"933"	"4"	"13"	"0"	"0"	"40"	"0"	"67"	"39"	"16"	"405"	"28"	"0"	"0"	"13"	"17"	"388"	"28"	"1"	"6"	"0"	"567"	"5"	"0"	"2"	"0"	"0"	"83"	"0"	"51"	"499"	"94"	"313"	"17"	"23"	"13"	"22"	"5"	"7288"	"21"	"208"	"0"	"0"	"58"	"79"	"69"	"64"	"97"	"217"	"38"	"23"	"156"	"9"	"0"	"236"	"5"	"209"	"50"	"6"	"11"	"1"	"0"	"7"	"0"	"13"	"172"	"97"	"69"	"0"	"31"	"17"	"20"	"4"	"21"	"77"	"52"	"71"	"125"	"115"	"135"	"13"	"32"	"3"	"129"	"4"	"11"	"80"	"13"	"0"	"26"	"98"	"15"	"0"	"0"	"9"	"31"	"4"	"13"	"65"	"390"	"9"	"41"	"75"	"44"	"98"	"61"	"5"	"18"	"14"	"49"	"0"	"0"	"0"	"61"	"71"	"433"	"3"	"159"	"52"	"37"	"13"	"122"	"86"	"223"	"0"	"132"	"178"	"0"	"0"	"218"	"14"	"28"	"1"	"0"	"3"	"20"	"5"	"6"	"15"	"1320"	"0"	"28"	"18"	"194"	"71"	"13"	"49"	"15"	"75"	"27"	"130"	"322"	"88"	"16"	"9"	"33"	"72"	"1294"	"9"	"324"	"3"	"14"	"16"	"39"	"14"	"61"	"291"	"11"	"22"	"1453"	"8"	"120"	"22"	"82"	"75"	"23"	"63"	"11"	"21"	"20"	"60"	"431"	"5"	"21"	"25"	"6"	"69"	"45"	"15"	"52"	"166"	"36"	"86"	"54"	"60"	"25"	"44"	"241"	"6"	"11"	"39"	"30"	"24"	"8"	"39"	"8"	"227"	"87"	"156"	"21"	"282"	"51"	"14"	"4"	"190"	"4"	"0"	"26"	"26"	"0"	"617"	"27"	"20"	"9"	"0"	"61"	"59"	"10"	"28"	"4"	"91"	"6"	"23"	"14"	"99"	"20"	"59"	"101"	"0"	"159"	"1"	"24"	"6"	"5"	"0"	"10"	"8"	"37"	"1322"	"33"	"12"	"207"	"53"	"2"	"0"	"12"	"369"	"10"	"205"	"6"	"16"	"44"	"283"	"181"	"4"	"44"	"3"	"57"	"11"	"3"	"14"	"78"	"6"	"22"	"96"	"11"	"9"	"54"	"0"	"0"	"2"	"3"	"32"	"125"	"114"	"43"	"35"	"0"	"308"	"1"	"116"	"5"	"0"	"70"	"6"	"17"	"45"	"10"	"33"	"0"	"0"	"9"	"13"	"129"	"1"	"40"	"22"	"202"	"50"	"7"	"0"	"32"	"6"	"23"	"8"	"51"	"4"	"3"	"9"	"8"	"104"	"3"	"38"	"46"	"170"	"5"	"2"	"1"	"24"	"68"	"35"	"7"	"17"	"11"	"51"	"106"	"106"	"4"	"0"	"42"	"498"	"102"	"46"	"10"	"17"	"79"	"32"	"17"	"26"	"19"	"2"	"0"	"29"	"119"	"48"	"0"	"0"	"5"	"9"	"4"	"11"	"11"	"22"	"27"	"0"	"2"	"88"	"0"	"1"	"5"	"1"	"84"	"54"	"17"	"10"	"0"	"77"	"86"	"35"	"0"	"0"	"0"	"0"	"0"	"0"	"3"	"0"	"5"	"0"	"176"	"38"	"93"	"0"	"219"	"0"	"0"	"21"	"1"	"0"	"0"	"0"	"0"	"0"	"229"	"0"	"0"	"0"	"0"	"0"	"76"	"0"	"8"	"8"	"10"	"35"	"0"	"16"	"0"	"0"	"0"	"0"	"0"	"0"	"0"	"0"	"0"	"0"	"0"	"23"	"69"	"41"	"158"	"31"	"15"	"6"	"4"	"5"	"52"	"31"	"0"	"18"	"28"	"92"	"27"	"21"	"50"	"33"	"42"	"1"	"22"	"0"	"0"	"9"	"30"	"36"	"162"	"14"	"18"	"39"	"30"	"14"	"20"	"53"	"813"	"0"	"496"	"41"	"110"	"81"	"8"	"0"	"1"	"58"	"12"	"90"	"68"	"0"	"14"	"120"	"61"	"5"	"13"	"34"	"17"	"16"	"28"	"26"	"38"	"192"	"1"	"30"	"38"	"18"	"27"	"5"	"43"	"25"	"204"	"6"	"122"	"85"	"11"	"64"	"304"	"0"	"18"	"30"	"7"	"26"	"1"	"69"	"48"	"104"	"118"	"142"	"25"	"192"	"0"	"1"	"0"	"16"	"0"	"345"	"1"	"28"	"28"	"350"	"15"	"13"	"17"	"132"	"29"	"42"	"5"	"209"	"11"	"9"	"23"	"6"	"102"	"2"	"514"	"8"	"461"	"111"	"33"	"85"	"27"	"14"	"7"	"41"	"158"	"17"	"2"	"14"	"33"	"346"	"2"	"15"	"70"	"18"	"4"	"33"	"87"	"52"	"0"	"26"	"53"	"103"	"6"	"23"	"7"	"24"	"9"	"123"	"12"	"22"	"41"	"0"	"0"	"16"	"0"	"11"	"23"	"26"	"6"	"2"	"0"	"0"	"4"	"5"	"0"	"100"	"78"	"59"	"124"	"24"	"75"	"4"	"20"	"45"	"118"	"94"	"99"	"2"	"86"	"28"	"17"	"6"	"18"	"5"	"111"	"29"	"10"	"15"	"1"	"100"	"10"	"33"	"20"	"3"	"10"	"0"	"56"	"316"	"13933"	"5"	"141"	"122"	"9"	"0"	"125"	"10"	"14"	"713"	"63"	"0"	"8"	"9"	"0"	"20"	"8"	"16"	"2"	"69"	"0"	"0"	"17"	"30"	"165"	"17"	"26"	"48"	"120"	"18"	"93"	"92"	"7"	"10"	"19"	"84"	"60"	"2"	"45"	"198"	"131"	"8"	"0"	"99"	"0"	"4"	"16"	"77"	"215"	"123"	"44"	"24"	"15"	"653"	"1083"	"9"	"258"	"63"	"0"	"1579"	"4"	"9"	"8"	"0"	"0"	"0"	"0"	"106"	"260"	"30"	"0"	"100"	"26"	"306"	"48"	"132"	"1"	"19"	"12"	"85"	"345"	"32"	"91"	"0"	"0"	"14"	"10"	"331"	"34"	"35"	"12"	"76"	"16"	"19"	"33"	"0"	"20"	"43"	"160"	"0"	"18"	"132"	"0"	"9"	"25"	"6"	"25"	"94"	"11"	"137"	"8"	"3"	"12"	"29"	"3"	"700"	"327"	"1"	"8"	"14"	"2"	"8"	"339"	"8"	"202"	"71"	"77"	"17"	"20"	"42"	"3"	"118"	"2"	"28"	"24"	"202"	"16"	"22"	"79"	"33"	"9"	"139"	"2"	"4"	"1"	"10"	"40"	"83"	"0"	"6"	"14"	"71"	"9"	"14"	"0"	"2"	"25"	"62"	"0"	"0"	"0"	"517"	"12"	"14"	"135"	"82"	"16"	"343"	"19"	"10"	"1289"	"0"	"338"	"37"	"251"	"72"	"329"	"332"	"0"	"70"	"75"	"81"	"2"	"0"	"21"	"336"	"175"	"49"	"48"	"0"	"0"	"4"	"13"	"35"	"116"	"18"	"0"	"0"	"0"	"0"	"10"	"81"	"0"	"0"	"10"	"4"	"0"	"111"	"161"	"494"	"79"	"37"	"8"	"176"	"37"	"35"	"408"	"15"	"6"	"63"	"120"	"35"	"0"	"11"	"59"	"6"	"221"	"46"	"2"	"77"	"189"	"10"	"8"	"117"	"34"	"0"	"8"	"9"	"12"	"4"	"21"	"0"	"18"	"56"	"617"	"0"	"3"	"0"	"4"	"83"	"7"	"33"	"15"	"58"	"0"	"26"	"79"	"347"	"22"	"0"	"3"	"20"	"94"	"169"	"11"	"55"	"18"	"0"	"0"	"17"	"27"	"0"	"4"	"23"	"0"	"0"	"6"	"21"	"1"	"564"	"209"	"23"	"18"	"62"	"27"	"1"	"123"	"68"	"26"	"9"	"10"	"22"	"32"	"8"	"33"	"171"	"40"	"6"	"0"	"82"	"10"	"30"	"44"	"130"	"1472"	"0"	"0"	"0"	"17"	"3"	"11"	"10"	"14"	"9"	"39"	"13"	"0"	"3"	"77"	"18"	"456"	"50"	"17"	"99"	"1"	"0"	"290"	"18"	"14"	"13"	"0"	"4"	"191"	"109"	"10"	"188"	"74"	"71"	"84"	"10"	"3"	"51"	"15"	"191"	"204"	"186"	"57"	"1"	"5"	"0"	"0"	"3"	"3"	"0"	"7"	"42"	"3"	"8"	"29"	"30"	"395"	"551"	"45"	"298"	"4"	"11"	"488"	"37"	"64"	"166"	"29"	"18"	"104"	"16"	"124"	"11"	"112"	"85"	"0"	"29"	"60"	"50"	"93"	"0"	"132"	"11"	"64"	"88"	"133"	"23"	"27"	"44"	"2"	"32"	"19"	"15"	"56"	"15"	"8"	"1534"	"140"	"61"	"226"	"17"	"47"	"10"	"2"	"32"	"8"	"6"	"21"	"20"	"316"	"329"	"717"	"244"	"89"	"0"	"20"	"96"	"180"	"37"	"26"	"157"	"168"	"0"	"256"	"0"	"8"	"4"	"0"	"10"	"149"	"2"	"0"	"5"	"6"	"0"	"116"	"9"	"23"	"95"	"33"	"92"	"0"	"38"	"25"	"42"	"22"	"169"	"60"	"64"	"0"	"0"	"0"	"0"	"241"	"67"	"11"	"61"	"18"	"322"	"27"	"36"	"51"	"306"	"30"	"7"	"33"	"0"	"8"	"182"	"9"	"48"	"73"	"6"	"14"	"20"	"14"	"12"	"48"	"57"	"43"	"236"	"8"	"7"	"11"	"0"	"55"	"20"	"21"	"0"	"4"	"34"	"111"	"44"	"32"	"2"	"49"	"13"	"7"	"61"	"24"	"1"	"13"	"42"	"73"	"48"	"1"	"65"	"40"	"54"	"42"	"42"	"102"	"13"	"76"	"6"	"172"	"0"	"111"	"175"	"16"	"8"	"7"	"4"	"2"	"1"	"166"	"60"	"6"	"60"	"56"	"9"	"161"	"61"	"7"	"20"	"100"	"185"	"15"	"200"	"259"	"64"	"1"	"0"	"21"	"27"	"13"	"13"	"13"	"61"	"5"	"5"	"379"	"99"	"67"	"19"	"3"	"62"	"15"	"10"	"6"	"6"	"4"	"16"	"16"	"27"	"33"	"10"	"26"	"200"	"22"	"26"	"37"	"230"	"17"	"27"	"30"	"17"	"7"	"23"	"206"	"33"	"2"	"16"	"33"	"22"	"35"	"76"	"24"	"712"	"0"	"4"	"1"	"9"	"20"	"0"	"28"	"19"	"169"	"0"	"64"	"79"	"134"	"6"	"45"	"0"	"2"	"202"	"16"	"10"	"69"	"40"	"40"	"60"	"1"	"3090"	"4841"	"666"	"11"	"4"	"9"	"7"	"317"	"213"	"52"	"1651"	"7"	"17"	"206"	"39"	"2"	"0"	"0"	"0"	"55"	"134"	"0"	"0"	"4"	"135"	"0"	"0"	"0"	"244"	"103"	"25"	"1"	"4"	"2"	"382"	"11"	"164"	"0"	"4"	"2"	"9"	"12"	"10"	"23"	"159"	"34"	"1447"	"9"	"20"	"9"	"51"	"28"	"0"	"1"	"147"	"34"	"18"	"0"	"16"	"0"	"1"	"1"	"0"	"0"	"0"	"1"	"49"	"0"	"60"	"127"	"11"	"195"	"0"	"0"	"0"	"0"	"0"	"0"	"6"	"94"	"0"	"63"	"33"	"16"	"16"	"170"	"3"	"0"	"431"	"14"	"0"	"1"	"51"	"0"	"144"	"119"	"0"	"0"	"8"	"0"	"305"	"37"	"3"	"8"	"9"	"3"	"17"	"13"	"26"	"12"	"21"	"204"	"45"	"6"	"0"	"0"	"35"	"13"	"14"	"45"	"124"	"12"	"256"	"37"	"30"	"16"	"16"	"10"	"17"	"38"	"26"	"3"	"1"	"229"	"0"	"1"	"137"	"0"	"16"	"105"	"79"	"168"	"108"	"96"	"19"	"18"	"51"	"116"	"209"	"9"	"192"	"22"	"67"	"12"	"26"	"20"	"0"	"9"	"0"	"0"	"0"	"37"	"175"	"38"	"671"	"44"	"182"	"0"	"108"	"80"	"0"	"0"	"3"	"88"	"3413"	"129"	"189"	"804"	"65"	"0"	"39"	"2"	"134"	"23"	"128"	"82"	"7"	"19"	"29"	"2"	"48"	"246"	"70"	"3"	"0"	"258"	"46"	"1"	"61"	"15"	"111"	"8"	"91"	"434"	"5"	"0"	"145"	"15"	"117"	"283"	"11"	"98"	"58"	"28"	"17"	"7"	"189"	"63"	"72"	"167"	"46"	"36"	"10"	"10"	"55"	"13"	"48"	"0"	"12"	"132"	"81"	"109"	"0"	"432"	"142"	"57"	"75"	"24"	"508"	"13"	"53"	"84"	"0"	"25"	"426"	"441"	"26"	"142"	"354"	"41"	"381"	"108"	"12"	"174"	"18"	"1581"	"33"	"128"	"60"	"44"	"0"	"43"	"1"	"127"	"35"	"2"	"259"	"14"	"52"	"13"	"2"	"0"	"8"	"54"	"52"	"55"	"60"	"5"	"2"	"111"	"190"	"26"	"19"	"497"	"0"	"11"	"43"	"131"	"7"	"12"	"0"	"11"	"202"	"14"	"0"	"7"	"26"	"52"	"205"	"9"	"146"	"580"	"27"	"28"	"0"	"1"	"1"	"90"	"33"	"24"	"29"	"47"	"34"	"181"	"0"	"17"	"33"	"351"	"2"	"22"	"42"	"14"	"139"	"40"	"23"	"40"	"0"	"1"	"47"	"4693"	"134"	"4"	"43"	"9"	"36"	"39"	"15"	"14"	"26"	"299"	"30"	"17"	"550"	"29"	"19"	"11"	"21"	"45"	"59"	"136"	"107"	"31"	"40"	"13"	"0"	"0"	"3"	"73"	"90"	"78"	"80"	"35"	"9"	"195"	"4"	"0"	"152"	"287"	"9"	"21"	"1399"	"26"	"38"	"173"	"18"	"2"	"592"	"101"	"8"	"61"	"20"	"1"	"44"	"16"	"30"	"342"	"2041"	"9"	"5"	"73"	"11"	"28"	"2062"	"0"	"0"	"48"	"6"	"3"	"13"	"59"	"2"	"1"	"0"	"32"	"0"	"456"	"112"	"9"	"57"	"61"	"8"	"15"	"80"	"81"	"41"	"27"	"293"	"13"	"60"	"2"	"0"	"4"	"1"	"5"	"49"	"127"	"0"	"38"	"10"	"33"	"10"	"45"	"513"	"11"	"32"	"10"	"1208"	"133"	"65"	"15"	"1"	"242"	"50"	"261"	"11"	"3"	"4"	"30"	"0"	"32"	"185"	"0"	"3"	"19"	"4"	"70"	"180"	"193"	"39"	"21"	"1"	"0"	"5"	"114"	"9"	"25"	"46"	"175"	"15"	"0"	"4"	"4"	"1"	"1"	"0"	"56"	"0"	"0"	"2250"	"247"	"15"	"7"	"821"	"63"	"128"	"64"	"7"	"0"	"0"	"145"	"28"	"1"	"5"	"143"	"2595"	"2281"	"84"	"63"	"1"	"23"	"0"	"20"	"21"	"40"	"116"	"176"	"198"	"3"	"612"	"60"	"12"	"154"	"79"	"603"	"89"	"1"	"23"	"36"	"30"	"11"	"3"	"15"	"14"	"23"	"622"	"12"	"27"	"12"	"245"	"26"	"7"	"148"	"232"	"49"	"278"	"0"	"0"	"111"	"228"	"55"	"66"	"6"	"0"	"5362"	"5"	"4"	"5"	"0"	"3"	"23"	"12"	"57"	"6"	"78"	"7"	"11"	"13"	"3"	"1"	"0"	"42"	"47"	"76"	"1605"	"99"	"10"	"70"	"33"	"9"	"11"	"15"	"2"	"0"	"0"	"0"	"0"	"0"	"0"	"1"	"393"	"453"	"0"	"10"	"17"	"18"	"84"	"5"	"0"	"0"	"23"	"0"	"0"	"119"	"0"	"0"	"0"	"0"	"0"	"200"	"20"	"30"	"75"	"132"	"9"	"286"	"0"	"62"	"60"	"19"	"40"	"4"	"0"	"2"	"36"	"41"	"38"	"130"	"112"	"127"	"60"	"93"	"7"	"7"	"126"	"42"	"14"	"36"	"13"	"23"	"18"	"40"	"8"	"51"	"154"	"97"	"28"	"164"	"74"	"50"	"9"	"522"	"0"	"0"	"14"	"2"	"38"	"34"	"56"	"108"	"5"	"428"	"108"	"20"	"78"	"15"	"72"	"6"	"6"	"0"	"29"	"0"	"0"	"0"	"50"	"129"	"216"	"40"	"27"	"16"	"7"	"0"	"0"	"0"	"0"	"18"	"4"	"0"	"2"	"3"	"0"	"2403"	"18"	"8591"	"6"	"5"	"22"	"51"	"10"	"123"	"26"	"55"	"11"	"0"	"0"	"87"	"0"	"38"	"0"	"351"	"152"	"0"	"2"	"19"	"8"	"64"	"36"	"4"	"48"	"40"	"1"	"0"	"194"	"0"	"17"	"127"	"1071"	"35"	"13"	"7"	"193"	"70"	"16"	"2"	"186"	"27"	"18"	"0"	"4"	"11"	"1049"	"20"	"6"	"54"	"668"	"23"	"31"	"0"	"22"	"114"	"0"	"0"	"41"	"0"	"65"	"1"	"48"	"29"	"11"	"80"	"0"	"20"	"18"	"0"	"4"	"60"	"38"	"0"	"4"	"0"	"44"	"56"	"7"	"0"	"9"	"225"	"2"	"0"	"0"	"0"	"0"	"0"	"5"	"29"	"1"	"17"	"0"	"0"	"34"	"8"	"6"	"0"	"17"	"41"	"12"	"15"	"212"	"0"	"0"	"19"	"15"	"117"	"0"	"2"	"0"	"33"	"5"	"20"	"11"	"534"	"8"	"5"	"9"	"0"	"0"	"235"	"116"	"177"	"34"	"0"	"15"	"10"	"0"	"6"	"0"	"0"	"0"	"92"	"154"	"890"	"2"	"10"	"66"	"38"	"8"	"83"	"31"	"0"	"0"	"29"	"0"	"0"	"74"	"1"	"60"	"13"	"78"	"163"	"0"	"0"	"3"	"21"	"17"	"2"	"5"	"11"	"142"	"42"	"3"	"4"	"137"	"13"	"39"	"11"	"4589"	"2622"	"46"	"81"	"14"	"108"	"339"	"360"	"14"	"80"	"93"	"36"	"2"	"5"	"20"	"15"	"40"	"42"	"45"	"15"	"54"	"0"	"326"	"117"	"1556"	"16"	"1224"	"3254"	"96"	"539"	"13"	"86"	"9"	"91"	"15"	"24"	"67"	"22"	"6"	"64"	"678"	"150"	"49"	"14"	"36"	"42"	"11"	"17"	"0"	"9"	"79"	"24"	"0"	"33"	"179"	"230"	"8"	"86"	"13"	"57"	"431"	"3282"	"135"	"73"	"20"	"94"	"53"	"16"	"169"	"32"	"1"	"3"	"5"	"24"	"0"	"0"	"4"	"4"	"9"	"51"	"199"	"22"	"148"	"51"	"46"	"117"	"363"	"2"	"16"	"109"	"41"	"3"	"0"	"32"	"0"	"40"	"720"	"585"	"0"	"13"	"0"	"7"	"94"	"2"	"1"	"4"	"200"	"53"	"23"	"110"	"26"	"192"	"26"	"0"	"753"	"4"	"29"	"113"	"14"	"0"	"0"	"0"	"0"	"0"	"0"	"0"	"0"	"0"	"0"	"0"	"0"	"0"	"0"	"0"	"0"	"11"	"2"	"0"	"5"	"22"	"0"	"15"	"8"	"61"	"11"	"12"	"21"	"12"	"134"	"86"	"5"	"11"	"0"	"4"	"0"	"7"	"13"	"0"	"32"	"42"	"135"	"119"	"0"	"100"	"97"	"41"	"63"	"10"	"34"	"0"	"59"	"262"	"46"	"72"	"0"	"772"	"49"	"19"	"493"	"18"	"228"	"1565"	"7"	"0"	"36"	"20"	"9"	"83"	"519"	"15"	"99"	"8"	"274"	"13"	"105"	"57"	"31"	"135"	"49"	"83"	"165"	"15"	"0"	"0"	"52"	"9"	"0"	"1531"	"500"	"53"	"321"	"8"	"191"	"34"	"57"	"95"	"40"	"4"	"0"	"62"	"9"	"110"	"19"	"0"	"2"	"93"	"41"	"1"	"25"	"32"	"53"	"28"	"0"	"39"	"89"	"50"	"32"	"9"	"6"	"4"	"124"	"15"	"10"	"23"	"54"	"13"	"13"	"36"	"1"	"128"	"3"	"0"	"3"	"10"	"30"	"125"	"25"	"260"	"26"	"25"	"21"	"68"	"0"	"89"	"15"	"5"	"25"	"6"	"16"	"2"	"21"	"4"	"0"	"0"	"52"	"59"	"171"	"130"	"595"	"753"	"3"	"90"	"396"	"23"	"222"	"98"	"248"	"0"	"110"	"88"	"810"	"390"	"5"	"490"	"10"	"72"	"21"	"308"	"0"	"58"	"0"	"0"	"20"	"57"	"0"	"10"	"24"	"38"	"25"	"7"	"13"	"0"	"12"	"9"	"61"	"9"	"6"	"339"	"36"	"77"	"47"	"58"	"62"	"2"	"101"	"3"	"2"	"748"	"26"	"42"	"3"	"2"	"82"	"45"	"18"	"272"	"21"	"29"	"152"	"17"	"13"	"11"	"73"	"101"	"318"	"113"	"87"	"61"	"241"	"44"	"85"	"8"	"17"	"2"	"42"	"3"	"128"	"14"	"11"	"17"	"309"	"15"	"11"	"211"	"14"	"218"	"6"	"1"	"16"	"54"	"0"	"63"	"20"	"29"	"38"	"49"	"7"	"0"	"0"	"71"	"14"	"1230"	"74"	"38"	"39"	"16"	"26"	"8"	"5"	"14"	"168"	"17"	"263"	"55"	"138"	"9"	"806"	"15"	"35"	"6"	"34"	"14"	"1"	"1"	"2"	"66"	"98"	"26"	"16"	"8"	"60"	"33"	"198"	"14"	"6"	"39"	"5"	"7"	"3"	"108"	"17"	"38"	"0"	"33"	"69"	"119"	"8"	"72"	"131"	"481"	"8"	"1"	"36"	"3"	"1171"	"1164"	"63"	"157"	"113"	"76"	"4"	"261"	"3"	"38"	"36"	"1026"	"8"	"26"	"169"	"3"	"94"	"0"	"87"	"155"	"0"	"11"	"33"	"0"	"24"	"255"	"20"	"261"	"21"	"250"	"4"	"52"	"139"	"140"	"0"	"4"	"26"	"0"	"18"	"15"	"44"	"0"	"409"	"40"	"53"	"13"	"0"	"0"	"61"	"12"	"205"	"0"	"9"	"18"	"235"	"149"	"85"	"583"	"151"	"40"	"273"	"9"	"0"	"10"	"0"	"15"	"29"	"16"	"0"	"5"	"26"	"0"	"0"	"15"	"15"	"208"	"59"	"292"	"180"	"136"	"13"	"195"	"257"	"52"	"23"	"823"	"43"	"2"	"189"	"92"	"58"	"52"	"6"	"3"	"25"	"0"	"8"	"15"	"4148"	"48"	"3"	"39"	"143"	"27"	"35"	"3"	"1237"	"15"	"0"	"23"	"222"	"0"	"785"	"43"	"33"	"786"	"554"	"3"	"55"	"35"	"4"	"23"	"119"	"0"	"0"	"43"	"18"	"0"	"12"	"36"	"2"	"21"	"8"	"154"	"11"	"34"	"2"	"44"	"218"	"0"	"0"	"192"	"3"	"54"	"40"	"29"	"65"	"133"	"147"	"0"	"3"	"79"	"1"	"89"	"211"	"370"	"21"	"2"	"28"	"283"	"36"	"391"	"9"	"191"	"25"	"11"	"153"	"19"	"19"	"32"	"271"	"15"	"6"	"9"	"6"	"13"	"3"	"0"	"7"	"29"	"200"	"456"	"134"	"3"	"20"	"79"	"202"	"11"	"57"	"0"	"9"	"52"	"2"	"0"	"0"	"0"	"3"	"0"	"3"	"0"	"0"	"0"	"148"	"299"	"187"	"0"	"0"	"9"	"73"	"1"	"0"	"49"	"252"	"94"	"3"	"13"	"0"	"0"	"62"	"15"	"40"	"11"	"75"	"20"	"87"	"82"	"68"	"34"	"1"	"35"	"8"	"11"	"449"	"4"	"6"	"89"	"292"	"0"	"128"	"33"	"6"	"9"	"0"	"0"	"101"	"18"	"20"	"186"	"8"	"23"	"28"	"35"	"0"	"61"	"322"	"15"	"1"	"237"	"47"	"20"	"8"	"42"	"83"	"1549"	"2"	"5"	"44"	"116"	"0"	"1"	"8"	"438"	"6"	"6"	"2"	"3"	"0"	"0"	"10"	"1286"	"75"	"227"	"40"	"257"	"337"	"6"	"11"	"17"	"5"	"63"	"0"	"2"	"20"	"797"	"51"	"19"	"22"	"12"	"515"	"152"	"0"	"18"	"0"	"254"	"5"	"19"	"41"	"12"	"8"	"63"	"145"	"4"	"0"	"3"	"186"	"586"	"1302"	"765"	"10"	"0"	"272"	"38"	"57"	"66"	"14"	"2957"	"246"	"479"	"96"	"663"	"146"	"92"	"0"	"7"	"267"	"112"	"119"	"35"	"72"	"1868"	"38"	"0"	"0"	"0"	"17"	"10"	"16"	"11"	"2"	"11"	"0"	"3"	"89"	"26"	"120"	"34"	"4"	"3"	"8"	"56"	"14"	"1"	"17"	"2"	"41"	"22"	"1"	"30"	"7"	"0"	"355"	"71"	"9"	"21"	"0"	"37"	"0"	"111"	"0"	"0"	"3"	"5"	"43"	"68"	"30"	"64"	"20"	"108"	"666"	"322"	"43"	"13"	"0"	"353"	"25"	"44"	"113"	"254"	"113"	"43"	"12"	"30"	"35"	"56"	"55"	"76"	"110"	"99"	"20"	"56"	"354"	"17"	"23"	"6"	"8"	"174"	"90"	"0"	"21"	"12"	"179"	"205"	"109"	"48"	"442"	"14"	"3"	"6"	"0"	"4"	"0"	"0"	"0"	"38"	"2"	"23"	"251"	"31"	"39"	"10"	"26"	"157"	"13"	"41"	"84"	"32"	"5"	"27"	"482"	"0"	"76"	"4"	"162"	"35"	"0"	"0"	"12"	"52"	"8"	"158"	"99"	"19"	"44"	"2672"	"32"	"18"	"3"	"66"	"16"	"15"	"49"	"19"	"25"	"49"	"7"	"3"	"85"	"75"	"29"	"174"	"141"	"373"	"0"	"4"	"13"	"46"	"0"	"68"	"135"	"34"	"5"	"5156"	"426"	"2698"	"16"	"90"	"37"	"9"	"35"	"3"	"21"	"24"	"96"	"32"	"12"	"41"	"44"	"10"	"36"	"63"	"37"	"28"	"11"	"39"	"16"	"244"	"24"	"22"	"285"	"230"	"87"	"0"	"280"	"182"	"11"	"0"	"7"	"1"	"21"	"21"	"216"	"25"	"27"	"204"	"1"	"13"	"162"	"2"	"0"	"45"	"30"	"111"	"6"	"1"	"41"	"96"	"5"	"4"	"17"	"0"	"0"	"163"	"317"	"78"	"100"	"22"	"96"	"21"	"108"	"25"	"89"	"0"	"0"	"0"	"0"	"0"	"6820"	"32"	"19"	"498"	"373"	"110"	"1936"	"10"	"25"	"359"	"32"	"21"	"93"	"655"	"13"	"285"	"10"	"494"	"165"	"6"	"188"	"53"	"11"	"206"	"6"	"3009"	"67"	"47"	"37"	"123"	"342"	"24"	"4"	"0"	"2"	"30"	"332"	"6"	"370"	"0"	"2"	"0"	"159"	"106"	"24"	"193"	"299"	"18"	"189"	"25"	"220"	"0"	"0"	"0"	"0"	"17"	"8"	"0"	"6"	"25"	"58"	"193"	"1"	"0"	"48"	"1"	"8"	"10"	"43"	"74"	"0"	"111"	"186"	"15"	"81"	"3"	"0"	"0"	"0"	"27"	"2"	"1"	"41"	"24"	"148"	"112"	"33"	"8"	"25"	"121"	"13"	"6"	"15"	"649"	"114"	"0"	"30"	"26"	"16"	"39"	"175"	"105"	"36"	"15"	"26"	"37"	"14"	"185"	"17"	"43"	"0"	"745"	"34"	"16"	"48"	"5"	"497"	"72"	"281"	"855"	"36"	"422"	"4"	"47"	"91"	"48"	"0"	"37"	"5"	"107"	"16"	"5"	"49"	"27"	"129"	"189"	"39"	"2"	"4"	"142"	"87"	"9"	"19"	"33"	"23"	"82"	"91"	"33"	"4"	"82"	"52"	"1"	"40"	"99"	"0"	"42"	"29"	"8"	"49"	"527"	"1"	"499"	"3"	"24"	"11"	"0"	"0"	"49"	"1"	"7"	"9"	"0"	"6"	"1"	"0"	"0"	"8"	"5"	"19"	"0"	"16"	"0"	"22"	"0"	"0"	"0"	"55"	"49"	"6"	"86"	"64"	"5"	"13"	"32"	"13"	"39"	"116"	"18"	"9"	"51"	"7"	"40"	"137"	"48"	"0"	"100"	"0"	"1"	"257"	"0"	"0"	"0"	"28"	"0"	"37"	"32"	"9"	"7"	"15"	"47"	"4"	"10"	"46"	"124"	"63"	"951"	"45"	"2"	"0"	"68"	"12"	"3140"	"31"	"0"	"1253"	"60"	"172"	"22"	"3"	"12"	"1556"	"164"	"184"	"2"	"36"	"41"	"25"	"20"	"0"	"7"	"65"	"2970"	"2"	"109"	"4"	"100"	"56"	"33"	"62"	"15"	"3"	"7"	"87"	"2"	"520"	"159"	"40"	"2"	"73"	"88"	"7"	"0"	"0"	"396"	"13"	"54"	"29"	"32"	"0"	"0"	"313"	"1"	"26"	"0"	"0"	"146"	"532"	"449"	"381"	"51"	"27"	"0"	"2"	"0"	"0"	"0"	"0"	"0"	"16"	"13"	"51"	"8"	"9"	"18"	"1"	"6"	"133"	"0"	"1"	"4"	"53"	"9"	"29"	"0"	"77"	"382"	"0"	"46"	"40"	"2"	"89"	"12"	"146"	"0"	"17"	"0"	"0"	"135"	"1089"	"10"	"8"	"18"	"47"	"0"	"23"	"28"	"47"	"39"	"66"	"71"	"3"	"57"	"24"	"0"	"0"	"0"	"1543"	"9"	"0"	"0"	"0"	"104"	"15"	"4"	"0"	"7"	"0"	"0"	"115"	"16"	"95"	"24"	"109"	"352"	"0"	"9"	"5"	"39"	"169"	"25"	"13"	"63"	"28"	"20"	"111"	"16"	"28"	"2"	"554"	"763"	"28"	"23"	"6"	"20"	"4"	"122"	"254"	"24"	"57"	"265"	"52"	"2"	"27"	"333"	"11"	"45"	"13"	"41"	"46"	"20"	"6"	"4"	"4"	"0"	"0"	"0"	"13"	"13"	"63"	"7"	"15"	"14"	"11"	"904"	"4"	"20"	"0"	"21"	"0"	"252"	"9"	"14"	"66"	"22"	"9"	"26"	"1"	"7"	"5"	"91"	"127"	"6"	"196"	"1"	"0"	"39"	"6"	"177"	"36"	"0"	"52"	"610"	"146"	"382"	"91"	"37"	"60"	"121"	"15"	"11"	"2241"	"214"	"10"	"284"	"40"	"3"	"161"	"58"	"148"	"218"	"485"	"33"	"10"	"0"	"24"	"1"	"10"	"2108"	"23"	"365"	"259"	"16"	"10"	"4"	"3"	"264"	"13"	"2"	"487"	"21"	"38"	"519"	"217"	"8"	"3"	"14"	"92"	"438"	"10"	"122"	"92"	"38"	"36"	"81"	"11"	"11"	"0"	"4"	"10"	"54"	"168"	"2"	"49"	"755"	"0"	"29"	"13"	"1"	"4"	"40"	"14"	"39"	"41"	"128"	"16"	"104"	"56"	"67"	"35"	"1"	"38"	"29"	"159"	"26"	"0"	"41"	"130"	"132"	"50"	"19"	"361"	"24"	"0"	"100"	"0"	"31"	"246"	"47"	"186"	"18"	"10"	"30"	"0"	"160"	"34"	"927"	"124"	"132"	"50"	"803"	"46"	"50"	"111"	"16"	"114"	"0"	"0"	"98"	"138"	"8"	"0"	"54"	"33"	"16"	"1"	"0"	"0"	"72"	"150"	"83"	"13"	"50"	"0"	"24"	"504"	"5"	"58"	"10"	"20"	"0"	"2"	"21"	"1"	"738"	"52"	"50"	"11"	"0"	"16"	"22"	"16"	"0"	"0"	"489"	"27"	"396"	"39"	"1"	"314"	"13"	"0"	"0"	"11"	"117"	"17"	"142"	"21"	"0"	"65"	"9"	"3"	"204"	"24"	"206"	"47"	"3"	"0"	"70"	"36"	"49"	"28"	"132"	"709"	"51"	"45"	"236"	"13"	"708"	"2"	"0"	"0"	"12"	"8"	"308"	"33"	"27"	"10"	"19"	"15"	"61"	"19"	"56"	"55"	"86"	"0"	"65"	"23"	"4"	"284"	"269"	"1"	"5"	"7"	"39"	"0"	"93"	"10"	"32"	"0"	"2"	"50"	"35"	"54"	"48"	"48"	"226"	"49"	"30"	"49"	"45"	"10"	"43"	"33"	"1"	"53"	"65"	"349"	"2"	"61"	"12"	"28"	"278"	"11"	"43"	"0"	"21"	"34"	"20"	"55"	"60"	"20"	"31"	"0"	"62"	"5"	"6"	"695"	"151"	"7"	"0"	"54"	"105"	"4"	"100"	"38"	"10"	"15"	"4"	"24"	"0"	"536"	"55"	"213"	"21"	"51"	"175"	"312"	"32"	"17"	"2"	"9"	"52"	"25"	"13"	"10"	"12"	"0"	"1"	"160"	"0"	"398"	"29"	"270"	"16"	"22"	"11"	"47"	"0"	"11"	"160"	"93"	"166"	"36"	"78"	"52"	"1224"	"14"	"8"	"0"	"105"	"21"	"2"	"38"	"15"	"39"	"21"	"25"	"1"	"47"	"25"	"64"	"223"	"123"	"80"	"2"	"8"	"7"	"98"	"2"	"54"	"255"	"82"	"47"	"48"	"18"	"6"	"235"	"38"	"31"	"22"	"6"	"19"	"2"	"3"	"26"	"17"	"7"	"3"	"21"	"47"	"68"	"6"	"716"	"12"	"35"	"23"	"5"	"0"	"26"	"75"	"5"	"159"	"57"	"166"	"42"	"62"	"62"	"20"	"133"	"366"	"214"	"195"	"158"	"124"	"90"	"2"	"228"	"138"	"22"	"183"	"79"	"93"	"64"	"54"	"93"	"82"	"72"	"90"	"5"	"364"	"1428"	"7"	"19"	"0"	"0"	"0"	"32"	"47"	"1165"	"81"	"64"	"96"	"230"	"34"	"116"	"70"	"0"	"6"	"72"	"333"	"337"	"0"	"15"	"83"	"29"	"27"	"6"	"477"	"104"	"15"	"0"	"18"	"0"	"0"	"0"	"1"	"0"	"0"	"0"	"0"	"9"	"115"	"14"	"24"	"37"	"9"	"8"	"0"	"704"	"890"	"76"	"0"	"18"	"180"	"0"	"21"	"85"	"46"	"246"	"0"	"16"	"6"	"2374"	"0"	"30"	"218"	"264"	"281"	"2"	"22"	"71"	"774"	"96"	"207"	"3839"	"499"	"179"	"0"	"10"	"15"	"188"	"8"	"13"	"2"	"99"	"10"	"29"	"163"	"59"	"12"	"27"	"25"	"148"	"9"	"1431"	"18"	"284"	"49"	"95"	"0"	"11"	"12"	"48"	"38"	"50"	"17"	"24"	"7"	"0"	"4"	"329"	"81"	"602"	"100"	"1200"	"3"	"370"	"247"	"23"	"15"	"135"	"55"	"632"	"133"	"6"	"2"	"243"	"7"	"16"	"238"	"96"	"9"	"2"	"5"	"5"	"0"	"7"	"4"	"477"	"310"	"32"	"65"	"1965"	"90"	"22"	"11"	"60"	"111"	"121"	"1751"	"4"	"142"	"0"	"59"	"6"	"85"	"150"	"261"	"11"	"3664"	"68"	"7"	"0"	"16"	"897"	"16"	"222"	"44"	"8"	"215"	"106"	"72"	"2"	"4"	"14"	"0"	"1"	"1391"	"206"	"42"	"14"	"224"	"34"	"32"	"59"	"28"	"84"	"116"	"0"	"96"	"130"	"11"	"237"	"50"	"5"	"135"	"3"	"2"	"71"	"532"	"1337"	"72"	"18"	"33"	"225"	"348"	"168"	"137"	"43"	"261"	"375"	"407"	"0"	"4"	"21"	"194"	"56"	"18"	"162"	"192"	"22"	"29"	"9"	"56"	"32"	"0"	"345"	"3"	"0"	"19"	"0"	"0"	"23"	"340"	"13"	"3"	"87"	"0"	"36"	"48"	"153"	"13"	"21"	"12"	"207"	"5"	"6"	"95"	"154"	"8"	"143"	"160"	"4"	"39"	"54"	"64"	"10"	"44"	"1"	"7"	"0"	"16"	"12"	"0"	"5"	"0"	"0"	"0"	"0"	"13"	"48"	"32"	"2"	"17"	"0"	"0"	"0"	"4"	"43"	"28"	"36"	"70"	"52"	"221"	"9"	"584"	"0"	"0"	"99"	"27"	"366"	"5"	"0"	"304"	"185"	"135"	"75"	"68"	"14"	"404"	"120"	"15"	"33"	"144"	"73"	"23"	"29"	"964"	"13"	"417"	"69"	"6"	"1"	"0"	"8"	"177"	"4"	"2"	"22"	"14"	"8"	"113"	"11"	"21"	"17"	"9"	"6"	"0"	"28"	"1"	"53"	"69"	"78"	"18"	"12"	"39"	"16"	"7"	"0"	"81"	"36"	"20"	"406"	"8"	"5"	"58"	"40"	"81"	"11"	"48"	"49"	"0"	"18"	"85"	"1685"	"0"	"0"	"0"	"0"	"0"	"0"	"0"	"0"	"0"	"0"	"0"	"0"	"0"	"0"	"0"	"0"	"0"	"0"	"37"	"75"	"72"	"112"	"301"	"7"	"41"	"114"	"45"	"12"	"97"	"16"	"147"	"59"	"8"	"93"	"8"	"154"	"158"	"0"	"0"	"0"	"0"	"148"	"0"	"17"	"119"	"126"	"51"	"8"	"11"	"51"	"10"	"120"	"4"	"5"	"95"	"565"	"4"	"1673"	"2"	"280"	"32"	"39"	"0"	"10"	"212"	"83"	"45"	"79"	"0"	"0"	"6"	"189"	"30"	"4"	"124"	"16"	"242"	"91"	"7"	"8"	"53"	"62"	"232"	"142"	"22"	"0"	"16"	"263"	"4"	"220"	"3"	"14"	"69"	"359"	"271"	"89"	"33"	"5"	"1"	"37"	"8"	"9"	"20"	"50"	"176"	"15"	"48"	"0"	"65"	"7"	"189"	"33"	"15"	"17"	"48"	"98"	"97"	"142"	"14"	"56"	"26"	"8"	"6"	"12"	"0"	"1"	"55"	"135"	"4"	"52"	"838"	"104"	"13"	"37"	"18"	"203"	"53"	"4"	"43"	"386"	"420"	"0"	"6"	"0"	"0"	"3"	"0"	"2"	"0"	"0"	"160"	"152"	"589"	"51"	"241"	"103"	"40"	"79"	"7"	"240"	"197"	"1"	"82"	"0"	"102"	"0"	"213"	"0"	"158"	"11"	"2"	"441"	"15"	"33"	"25"	"423"	"455"	"113"	"8"	"26"	"22"	"141"	"533"	"0"	"0"	"36"	"116"	"204"	"97"	"92"	"49"	"85"	"55"	"108"	"0"	"0"	"153"	"7"	"0"	"249"	"116"	"114"	"47"	"17"	"7"	"88"	"161"	"27"	"147"	"1"	"1"	"107"	"1113"	"95"	"431"	"130"	"492"	"27"	"4"	"27"	"6"	"629"	"145"	"7"	"2"	"151"	"135"	"94"	"1323"	"8"	"5"	"89"	"2"	"230"	"1"	"460"	"52"	"301"	"3052"	"80"	"35"	"127"	"48"	"15"	"169"	"46"	"172"	"43"	"84"	"5"	"7"	"99"	"522"	"124"	"340"	"15"	"51"	"31"	"5"	"40"	"479"	"8"	"115"	"105"	"284"	"54"	"237"	"8"	"55"	"31"	"577"	"2680"	"75"	"81"	"248"	"385"	"18"	"2330"	"133"	"267"	"29"	"75"	"539"	"266"	"4"	"18"	"148"	"305"	"192"	"10"	"0"	"255"	"495"	"377"	"99"	"140"	"57"	"128"	"168"	"63"	"4"	"291"	"7"	"378"	"108"	"143"	"797"	"50"	"411"	"231"	"24"	"469"	"508"	"159"	"324"	"184"	"125"	"37"	"6"	"318"	"0"	"78"	"0"	"75"	"23"	"97"	"133"	"0"	"98"	"111"	"5229"	"29"	"386"	"7"	"49"	"0"	"0"	"501"	"192"	"0"	"0"	"48"	"27"	"78"	"4"	"1077"	"16"	"38"	"0"	"0"	"5"	"0"	"0"	"0"	"10"	"0"	"39"	"12"	"8"	"1"	"0"	"0"	"0"	"0"	"891"	"0"	"0"	"281"	"3"	"14"	"7"	"0"	"141"	"76"	"126"	"362"	"0"	"9"	"0"	"0"	"0"	"0"	"0"	"0"	"0"	"46"	"0"	"2"	"49"	"722"	"0"	"28"	"262"	"576"	"65"	"0"	"74"	"73"	"4"	"1"	"403"	"52"	"96"	"3"	"6"	"0"	"0"	"94"	"0"	"4"	"329"	"8"	"293"	"4"	"0"	"0"	"0"	"0"	"1450"	"22"	"12"	"87"	"26"	"14"	"69"	"25"	"22"	"425"	"0"	"0"	"0"	"0"	"30"	"0"	"0"	"11"	"1"	"0"	"0"	"0"	"0"	"333"	"0"	"0"	"0"	"625"	"10"	"0"	"21"	"34"	"245"	"0"	"1"	"0"	"24"	"6"	"0"	"0"	"25"	"120"	"48"	"299"	"135"	"152"	"2"	"0"	"0"	"2"	"0"	"0"	"0"	"0"	"0"	"0"	"98"	"0"	"6"	"291"	"5"	"0"	"5"	"0"	"0"	"0"	"0"	"2"	"22"	"44"	"41"	"0"	"4"	"0"	"0"	"4"	"0"	"252"	"15"	"15"	"4"	"70"	"401"	"0"	"0"	"7"	"0"	"0"	"1"	"0"	"0"	"0"	"0"	"0"	"0"	"0"	"0"	"0"	"4"	"0"	"0"	"0"	"0"	"0"	"0"	"9"	"446"	"119"	"45"	"4"	"147"	"13"	"18"	"499"	"15"	"0"	"0"	"49"	"1"	"200"	"3"	"159"	"0"	"0"	"610"	"114"	"0"	"0"	"9"	"167"	"1"	"0"	"10"	"62"	"38"	"0"	"0"	"3"	"34"	"27"	"1385"	"8"	"2"	"9"	"0"	"825"	"0"	"0"	"0"	"127"	"1573"	"306"	"263"	"24"	"671"	"0"	"27"	"276"	"4"	"55"	"0"	"54"	"1037"	"54"	"1"	"1"	"5"	"48"	"6"	"34"	"0"	"1"	"0"	"1097"	"5"	"53"	"10"	"28"	"7"	"116"	"38"	"122"	"116"	"14"	"0"	"13"	"114"	"36"	"0"	"0"	"0"	"76"	"446"	"17"	"66"	"7"	"0"	"55"	"256"	"5"	"3"	"0"	"135"	"73"	"0"	"4"	"11"	"30"	"139"	"8"	"16"	"2026"	"20"	"53"	"85"	"73"	"219"	"5"	"0"	"2"	"14"	"847"	"359"	"55"	"297"	"123"	"94"	"2"	"38"	"31"	"12"	"9"	"146"	"17"	"15"	"68"	"481"	"5"	"1185"	"147"	"6"	"11"	"15"	"88"	"47"	"1051"	"86"	"15"	"12"	"15"	"10"	"22"	"20"	"47"	"3"	"13"	"283"	"0"	"71"	"3"	"4"	"13"	"7"	"6"	"66"	"6"	"91"	"122"	"34"	"38"	"139"	"0"	"849"	"20"	"4"	"12"	"20"	"0"	"16"	"181"	"80"	"556"	"179"	"0"	"1956"	"144"	"281"	"0"	"1063"	"20"	"66"	"18"	"45"	"4"	"233"	"11"	"2"	"20"	"0"	"0"	"80"	"0"	"71"	"265"	"38"	"891"	"940"	"1"	"0"	"1"	"92"	"4"	"21"	"34"	"4"	"0"	"0"	"114"	"172"	"31"	"19"	"192"	"6"	"48"	"2"	"57"	"170"	"307"	"37"	"1242"	"0"	"200"	"267"	"30"	"115"	"3"	"10"	"0"	"33"	"237"	"708"	"4"	"7"	"0"	"6"	"38"	"163"	"3432"	"40"	"2"	"0"	"0"	"6"	"9"	"12"	"0"	"62"	"387"	"43"	"8"	"40"	"3"	"330"	"560"	"8"	"0"	"139"	"0"	"148"	"15"	"5"	"4"	"215"	"286"	"15"	"69"	"12"	"5"	"2"	"32"	"7"	"7"	"152"	"422"	"5"	"190"	"18"	"5"	"5"	"31"	"10"	"203"	"21"	"62"	"47"	"20"	"8"	"184"	"0"	"8"	"67"	"87"	"40"	"3"	"0"	"105"	"0"	"102"	"113"	"12"	"6"	"137"	"70"	"16"	"24"	"67"	"0"	"0"	"3"	"41"	"81"	"3"	"15"	"56"	"286"	"4"	"196"	"44"	"52"	"0"	"0"	"55"	"0"	"0"	"0"	"20"	"60"	"8"	"3"	"0"	"0"	"0"	"0"	"0"	"0"	"0"	"1"	"0"	"1"	"4"	"10"	"2"	"0"	"5"	"86"	"0"	"0"	"8"	"0"	"0"	"18"	"198"	"44"	"10"	"0"	"0"	"0"	"8"	"15"	"25"	"0"	"42"	"0"	"5"	"0"	"0"	"0"	"244"	"5"	"46"	"3"	"2"	"527"	"0"	"0"	"0"	"53"	"0"	"5"	"3439"	"0"	"1590"	"0"	"0"	"2"	"370"	"3835"	"0"	"19"	"7"	"4"	"0"	"0"	"0"	"0"	"315"	"0"	"37"	"0"	"0"	"23"	"1283"	"5"	"861"	"0"	"158691"	"0"	"599"	"9"	"59"	"110"	"0"	"52"	"9"	"18"	"30"	"0"	"22"	"4"	"191"	"5"	"53"	"0"	"62"	"14"	"10"	"4"	"31"	"25"	"1168"	"7"	"44"	"112"	"50"	"81"	"90"	"0"	"6"	"239"	"3"	"411"	"0"	"92"	"230"	"12"	"10"	"41"	"0"	"90"	"125"	"1"	"8"	"212"	"17"	"37"	"210"	"83"	"121"	"51"	"35"	"98"	"9"	"16"	"1"	"0"	"78"	"28"	"0"	"0"	"5"	"3"	"0"	"2"	"30"	"62"	"0"	"0"	"0"	"34"	"181"	"63"	"37"	"32"	"0"	"31"	"20"	"13"	"1375"	"0"	"259"	"43"	"3245"	"254"	"0"	"22"	"0"	"65"	"1"	"39"	"0"	"0"	"0"	"33"	"97"	"2"	"1"	"7"	"21"	"55"	"146"	"0"	"0"	"0"	"0"	"3"	"0"	"0"	"6"	"1"	"0"	"4"	"0"	"0"	"0"	"3"	"0"	"15"	"7"	"0"	"0"	"0"	"0"	"0"	"14"	"0"	"0"	"0"	"41"	"0"	"0"	"0"	"48"	"1"	"15"	"2"	"44"	"3"	"0"	"0"	"0"	"1"	"0"	"0"	"0"	"0"	"1"	"6"	"0"	"4"	"2"	"58"	"0"	"0"	"0"	"3"	"0"	"0"	"0"	"5"	"0"	"15"	"0"	"83"	"7"	"180"	"15"	"30"	"2"	"0"	"0"	"1"	"0"	"0"	"0"	"102"	"4"	"0"	"0"	"2"	"0"	"0"	"0"	"0"	"0"	"0"	"9"	"0"	"0"	"2"	"0"	"0"	"0"	"0"	"1"	"12"	"9"	"0"	"0"	"0"	"0"	"0"	"36"	"2"	"0"	"0"	"14"	"0"	"3"	"0"	"0"	"0"	"0"	"6"	"1"	"0"	"0"	"89"	"0"	"12"	"0"	"0"	"0"	"0"	"2"	"5"	"0"	"0"	"0"	"0"	"0"	"0"	"0"	"34"	"0"	"1"	"3"	"4"	"0"	"0"	"0"	"0"	"0"	"1"	"84"	"1"	"0"	"17"	"2"	"0"	"0"	"27"	"0"	"119"	"0"	"0"	"79"	"8"	"0"	"1"	"11"	"197"	"14"	"94"	"2"	"5"	"2"	"32"	"1"	"7"	"0"	"112"	"1"	"0"	"8"	"3"	"4"	"0"	"3"	"0"	"0"	"44"	"0"	"5"	"2"	"0"	"40"	"4"	"46"	"0"	"0"	"0"	"1"	"0"	"2"	"0"	"8"	"13"	"313"	"4"	"0"	"108"	"4"	"0"	"6"	"11427"	"0"	"0"	"0"	"0"	"318"	"18"	"1"	"0"	"77"	"20"	"2"	"14"	"3"	"3"	"3"	"0"	"10"	"6"	"0"	"1"	"11"	"15"	"0"	"0"	"2"	"0"	"0"	"8"	"1"	"0"	"1"	"1"	"0"	"1"	"8"	"10"	"1"	"1"	"0"	"0"	"0"	"6"	"9"	"3"	"5"	"12"	"19"	"5"	"11"	"4"	"4"	"8"	"3"	"0"	"0"	"3"	"6"	"1"	"2"	"0"	"0"	"0"	"4"	"7"	"3"	"0"	"0"	"2"	"0"	"8"	"0"	"0"	"9290"	"16"	"11"	"1"	"2"	"69"	"7"	"0"	"13"	"0"	"0"	"39"	"292"	"1"	"5"	"77"	"19"	"54"	"74"	"44"	"54"	"33"	"103"	"172"	"171"	"294"	"57"	"8"	"25"	"0"	"82"	"91"	"4"	"89"	"219"	"123"	"20"	"0"	"332"	"177"	"177"	"2"	"10"	"76"	"24"	"255"	"10"	"241"	"42"	"127"	"118"	"193"	"22"	"421"	"10"	"169"	"107"	"506"	"1423"	"204"	"2"	"7"	"328"	"180"	"24"	"1373"	"261"	"170"	"154"	"44"	"71"	"24"	"6"	"0"	"7"	"0"	"2"	"4"	"0"	"0"	"7"	"0"	"0"	"19"	"0"	"0"	"0"	"13"	"0"	"9"	"0"	"187"	"34"	"0"	"18"	"2"	"10"	"38"	"4"	"9"	"0"	"19"	"2"	"6"	"1"	"0"	"0"	"0"	"0"	"0"	"0"	"0"	"0"	"0"	"0"	"0"	"7"	"1"	"7"	"0"	"0"	"0"	"2"	"64"	"0"	"32"	"1680"	"0"	"0"	"5"	"0"	"0"	"405"	"0"	"0"	"0"	"0"	"0"	"0"	"0"	"0"	"0"	"0"	"0"	"0"	"0"	"0"	"0"	"0"	"0"	"0"	"0"	"0"	"0"	"0"	"0"	"0"	"0"	"0"	"4"	"0"	"0"	"0"	"0"	"0"	"0"	"0"	"0"	"0"	"0"	"0"	"5"	"0"	"0"	"0"	"0"	"0"	"0"	"0"	"0"	"0"	"0"	"4"	"0"	"0"	"0"	"0"	"0"	"0"	"0"	"0"	"92"	"12"	"173"	"0"	"10"	"8"	"274"	"0"	"1"	"335"	"168"	"7"	"12"	"735"	"32"	"234"	"157"	"89"	"146"	"36"	"15"	"83"	"3"	"121"	"71"	"201"	"26"	"77"	"18"	"256"	"147"	"50"	"13"	"17"	"5"	"1"	"117"	"29"	"1494"	"0"	"0"	"0"	"345"	"0"	"0"	"0"	"96"	"46"	"5"	"0"	"0"	"49"	"127"	"279"	"39"	"4"	"41"	"0"	"4"	"4"	"0"	"0"	"2"	"4"	"16"	"5"	"2"	"0"	"0"	"25"	"2"	"39"	"389"	"221"	"293"	"60"	"192"	"14"	"84"	"78"	"520"	"798"	"414"	"67"	"11"	"93"	"21"	"32"	"148"	"406"	"307"	"719"	"504"	"20"	"79"	"58"	"252"	"85"	"211"	"105"	"17"	"211"	"42"	"34"	"11"	"67"	"11"	"581"	"6678"	"21"	"28"	"79"	"27"	"58"	"120"	"3"	"1"	"442"	"460"	"277"	"297"	"21"	"49"	"776"	"4"	"222"	"28"	"37"	"53"	"73"	"167"	"1"	"15"	"191"	"2"	"41"	"146"	"613"	"173"	"21"	"86"	"132"	"387"	"1212"	"1014"	"262"	"853"	"362"	"3"	"0"	"228"	"73"	"13"	"0"	"289"	"13"	"22"	"8"	"24"	"33"	"141"	"349"	"4"	"9"	"55"	"16"	"302"	"37"	"198"	"211"	"89"	"66"	"73"	"5"	"66"	"150"	"49"	"3"	"47"	"15"	"498"	"110"	"48"	"88"	"400"	"6"	"78"	"41"	"0"	"25"	"31"	"2157"	"304"	"215"	"2"	"30"	"213"	"4"	"235"	"123"	"61"	"0"	"0"	"145"	"6"	"84"	"2"	"430"	"4"	"136"	"17"	"214"	"139"	"236"	"135"	"226"	"94"	"1110"	"93"	"9"	"7"	"4"	"15"	"28"	"7"	"0"	"0"	"0"	"11"	"0"	"0"	"10"	"3"	"4"	"0"	"227"	"108"	"78"	"304"	"63"	"441"	"0"	"35"	"273"	"321"	"149"	"1"	"121"	"16"	"148"	"302"	"31"	"0"	"15"	"4"	"233"	"40"	"5"	"86"	"37"	"27"	"40"	"260"	"162"	"31"	"800"	"369"	"4"	"79"	"10"	"40"	"301"	"174"	"88"	"0"	"209"	"0"	"0"	"30"	"0"	"0"	"14"	"17"	"55"	"0"	"19"	"3"	"0"	"20"	"15"	"4"	"42"	"0"	"32"	"169"	"411"	"934"	"0"	"4"	"34"	"43"	"0"	"26"	"130"	"166"	"262"	"104"	"102"	"14"	"71"	"495"	"0"	"48"	"76"	"283"	"56"	"98"	"5"	"6"	"33"	"0"	"0"	"0"	"1"	"0"	"0"	"0"	"0"	"3"	"0"	"0"	"0"	"0"	"0"	"0"	"0"	"0"	"3"	"0"	"0"	"0"	"0"	"58"	"26"	"5"	"0"	"4"	"25"	"0"	"105"	"1"	"378"	"19"	"13"	"91"	"180"	"6"	"0"	"42"	"56"	"1"	"3"	"0"	"42"	"10"	"56"	"37"	"2"	"33"	"9"	"6"	"234"	"63"	"65"	"25"	"110"	"33"	"92"	"792"	"85"	"112"	"16"	"152"	"26"	"51"	"105"	"11"	"97"	"72"	"1"	"0"	"6"	"6"	"448"	"0"	"85"	"0"	"0"	"547"	"33"	"81"	"36"	"11"	"47"	"0"	"71"	"5"	"0"	"88"	"0"	"0"	"0"	"19"	"14"	"34"	"0"	"0"	"7"	"40"	"30"	"90"	"22"	"21"	"5"	"0"	"5"	"0"	"0"	"0"	"170"	"20"	"319"	"314"	"545"	"440"	"28"	"33"	"4"	"0"	"0"	"0"	"4"	"98"	"93"	"157"	"210"	"51"	"159"	"0"	"4"	"0"	"0"	"0"	"57"	"8"	"90"	"19"	"85"	"1176"	"75"	"855"	"81"	"76"	"26"	"44"	"37"	"25"	"19"	"0"	"5"	"4"	"178"	"7"	"27"	"8"	"2"	"25"	"53"	"54"	"123"	"731"	"324"	"99"	"105"	"0"	"9"	"139"	"26"	"50"	"29"	"15"	"9"	"19"	"18"	"183"	"0"	"7"	"0"	"0"	"0"	"0"	"11"	"0"	"61"	"924"	"57"	"187"	"294"	"40"	"209"	"170"	"640"	"71"	"236"	"0"	"115"	"280"	"67"	"189"	"73"	"3"	"0"	"1"	"378"	"39"	"167"	"15"	"6"	"84"	"211"	"25"	"20"	"8"	"0"	"40"	"0"	"21"	"33"	"78"	"212"	"64"	"43"	"26"	"1"	"264"	"4"	"2"	"33"	"10"	"11"	"23"	"37"	"22"	"10"	"32"	"29"	"41"	"40"	"110"	"27"	"22"	"40"	"1056"	"26"	"182"	"44"	"274"	"139"	"7"	"506"	"930"	"252"	"183"	"0"	"2"	"184"	"5"	"28"	"182"	"310"	"0"	"56"	"156"	"476"	"24"	"93"	"18"	"56"	"0"	"3"	"6"	"0"	"0"	"1"	"87"	"36"	"0"	"0"	"0"	"7"	"8"	"23"	"44"	"0"	"70"	"61"	"181"	"0"	"125"	"325"	"0"	"0"	"0"	"115"	"8"	"0"	"49"	"11"	"523"	"295"	"165"	"0"	"0"	"0"	"0"	"0"	"62"	"427"	"206"	"195"	"54"	"0"	"6"	"0"	"2"	"0"	"0"	"0"	"5"	"69"	"2"	"18"	"1"	"45"	"5"	"22"	"24"	"49"	"114"	"0"	"11"	"78"	"262"	"929"	"214"	"1021"	"241"	"149"	"85"	"260"	"2268"	"58"	"34"	"68"	"238"	"615"	"0"	"4"	"17"	"298"	"4"	"82"	"290"	"268"	"6"	"1"	"0"	"9"	"0"	"0"	"103"	"2083"	"989"	"1264"	"660"	"2048"	"1007"	"142"	"66"	"27"	"4"	"6"	"11"	"1"	"866"	"1035"	"8"	"210"	"4"	"3"	"0"	"9"	"10"	"0"	"0"	"0"	"2"	"17"	"295"	"119"	"56"	"160"	"460"	"48"	"28"	"8"	"18"	"9"	"23"	"146"	"0"	"0"	"0"	"102"	"7"	"0"	"0"	"3"	"798"	"572"	"153"	"16"	"57"	"97"	"1324"	"54"	"25"	"24"	"27"	"342"	"529"	"637"	"4"	"79"	"10"	"250"	"0"	"111"	"17"	"4"	"0"	"236"	"164"	"0"	"4"	"21"	"3"	"665"	"160"	"0"	"0"	"6"	"15"	"1"	"23"	"5582"	"4"	"0"	"2"	"0"	"10"	"42"	"153"	"0"	"0"	"4"	"142"	"105"	"11"	"193"	"14"	"129"	"471"	"22"	"607"	"0"	"13"	"0"	"606"	"19"	"17"	"138"	"4"	"28"	"484"	"74"	"5"	"6"	"339"	"1175"	"5"	"26"	"4"	"84"	"167"	"203"	"67"	"15"	"212"	"156"	"117"	"2"	"12"	"0"	"0"	"100"	"5"	"0"	"26"	"100"	"2"	"1"	"28"	"62"	"8"	"0"	"2"	"174"	"0"	"3"	"30"	"13"	"84"	"9"	"0"	"0"	"0"	"0"	"6"	"0"	"6"	"0"	"8"	"0"	"1"	"26"	"2"	"92"	"154"	"8"	"4"	"171"	"27"	"3"	"32"	"152"	"7"	"0"	"4"	"3"	"17"	"7611"	"8"	"16"	"416"	"79"	"89"	"104"	"9"	"61"	"263"	"197"	"176"	"29"	"4"	"0"	"4"	"32"	"7"	"18"	"2"	"12"	"3"	"998"	"0"	"17"	"99"	"122"	"4"	"1"	"8"	"13"	"2"	"0"	"0"	"6"	"6"	"44"	"0"	"5"	"6"	"0"	"5"	"15"	"13"	"46"	"90"	"73"	"238"	"34"	"2"	"4"	"0"	"14"	"2"	"237"	"11"	"7"	"1"	"17"	"1255"	"124"	"0"	"598"	"155"	"3"	"3"	"411"	"0"	"96"	"145"	"361"	"6"	"252"	"0"	"0"	"1"	"17"	"7"	"9"	"0"	"4"	"0"	"11"	"49"	"27"	"3"	"4"	"0"	"0"	"7"	"0"	"189"	"630"	"30"	"212"	"9"	"4"	"0"	"1"	"0"	"15"	"0"	"13"	"33"	"0"	"33"	"2"	"0"	"0"	"2176"	"20"	"18"	"455"	"99"	"0"	"0"	"4"	"410"	"0"	"0"	"12"	"9"	"37"	"2"	"0"	"2"	"10"	"25"	"0"	"3"	"3"	"5"	"13"	"490"	"0"	"407"	"12"	"4"	"29"	"100"	"632"	"5"	"2"	"101"	"20"	"397"	"7"	"0"	"0"	"3"	"0"	"1"	"0"	"4"	"0"	"0"	"0"	"112"	"83"	"90"	"129"	"31"	"5"	"4"	"168"	"426"	"1"	"124"	"81"	"330"	"2455"	"693"	"1501"	"574"	"194"	"6"	"224"	"644"	"0"	"15"	"12"	"1"	"39"	"0"	"83"	"0"	"1"	"2"	"0"	"2"	"0"	"5"	"0"	"2"	"0"	"0"	"0"	"0"	"0"	"0"	"9"	"0"	"2"	"88"	"7"	"2"	"0"	"2"	"2"	"11"	"0"	"0"	"5"	"3"	"54"	"41"	"23"	"160"	"372"	"119"	"462"	"0"	"0"	"0"	"0"	"0"	"0"	"2"	"32"	"110"	"7"	"0"	"0"	"10"	"6"	"0"	"0"	"9"	"6"	"6"	"0"	"0"	"5"	"14"	"0"	"2"	"55"	"0"	"0"	"4"	"0"	"6"	"5"	"44"	"0"	"0"	"33"	"41"	"4"	"427"	"35"	"72"	"0"	"186"	"0"	"0"	"2"	"0"	"7"	"9"	"6"	"1"	"0"	"0"	"27"	"0"	"539"	"75"	"1"	"0"	"0"	"3"	"1"	"1"	"2"	"3"	"0"	"5"	"3"	"0"	"0"	"0"	"26"	"0"	"0"	"0"	"4"	"10"	"0"	"1"	"0"	"2"	"28"	"8121"	"6"	"99"	"0"	"0"	"10"	"3"	"31"	"4"	"1"	"15"	"21"	"1"	"12"	"0"	"0"	"1"	"0"	"0"	"8"	"0"	"0"	"161"	"12"	"222"	"8"	"496"	"5"	"0"	"17"	"44"	"25"	"11"	"4"	"4"	"4"	"0"	"1"	"3"	"14"	"0"	"0"	"0"	"1"	"0"	"349"	"322"	"346"	"7"	"242"	"293"	"50"	"20"	"1"	"27"	"8"	"16"	"336"	"0"	"38"	"13"	"7"	"5"	"244"	"381"	"327"	"70"	"73"	"0"	"5"	"0"	"0"	"0"	"1"	"2"	"96"	"388"	"524"	"6"	"0"	"17"	"117"	"48"	"14"	"15"	"65"	"32"	"0"	"0"	"0"	"294"	"2"	"0"	"60"	"385"	"173"	"88"	"5"	"30"	"1104"	"2"	"0"	"104"	"0"	"23"	"0"	"0"	"1"	"0"	"11"	"5"	"0"	"2"	"0"	"0"	"3"	"0"	"0"	"0"	"8"	"14"	"2"	"1"	"0"	"0"	"3"	"0"	"929"	"131"	"684"	"227"	"27"	"120"	"3"	"0"	"0"	"1"	"3"	"0"	"0"	"0"	"2"	"0"	"3"	"798"	"10"	"20"	"115"	"15"	"349"	"113"	"10"	"6"	"86"	"87"	"2"	"96"	"50"	"58"	"29"	"19"	"5"	"310"	"6"	"39"	"60"	"60"	"93"	"264"	"12"	"230"	"13"	"152"	"965"	"157"	"88"	"22"	"10"	"73"	"38"	"47"	"1"	"0"	"17"	"8"	"1"	"0"	"5"	"3322"	"47"	"0"	"0"	"0"	"0"	"2"	"0"	"1"	"2174"	"3"	"13"	"138"	"57"	"17"	"16"	"199"	"32"	"459"	"82"	"204"	"294"	"0"	"0"	"88"	"80"	"0"	"11"	"14"	"3"	"422"	"15"	"63"	"59"	"21"	"18"	"156"	"119"	"16"	"242"	"0"	"116"	"0"	"0"	"9"	"37"	"4"	"4"	"19"	"7"	"33"	"0"	"0"	"12"	"5"	"0"	"28"	"84"	"0"	"13"	"22"	"61"	"12"	"0"	"30"	"20"	"853"	"36"	"75"	"3"	"3"	"29"	"4"	"7"	"109"	"6"	"4"	"106"	"19"	"37"	"95"	"21"	"113"	"17"	"11"	"10"	"24"	"18"	"8"	"28"	"169"	"15"	"146"	"9"	"222"	"229"	"130"	"30"	"0"	"0"	"0"	"9"	"13"	"18"	"165"	"5"	"5"	"26"	"6"	"10"	"0"	"3"	"2"	"43"	"1001"	"21"	"9"	"99"	"5"	"43"	"17"	"116"	"7"	"14"	"12"	"37"	"386"	"0"	"0"	"1"	"43"	"150"	"17"	"26"	"73"	"21"	"308"	"84"	"0"	"5"	"46"	"87"	"69"	"0"	"0"	"47"	"1508"	"8"	"14"	"15"	"98"	"237"	"44"	"27"	"63"	"315"	"0"	"0"	"214"	"112"	"63"	"26"	"21"	"2"	"334"	"25"	"48"	"40"	"134"	"3"	"44"	"17"	"61"	"3577"	"19"	"52"	"89"	"40"	"4"	"1459"	"137"	"81"	"410"	"18"	"24"	"579"	"5"	"114"	"21"	"37"	"102"	"7"	"63"	"171"	"16"	"0"	"32"	"18"	"142"	"13"	"0"	"31"	"44"	"41"	"2"	"64"	"310"	"44"	"4"	"16"	"90"	"40"	"48"	"9"	"1"	"19"	"6"	"128"	"1"	"8"	"4"	"179"	"8"	"25"	"125"	"19"	"82"	"24"	"42"	"137"	"45"	"0"	"61"	"36"	"290"	"46"	"42"	"16"	"0"	"33"	"25"	"188"	"127"	"16"	"208"	"35"	"25"	"24"	"9"	"30"	"51"	"3"	"24"	"148"	"0"	"71"	"175"	"24"	"20"	"121"	"4"	"33"	"20"	"19"	"8"	"0"	"44"	"23"	"115"	"127"	"142"	"66"	"5"	"3"	"52"	"45"	"2"	"35"	"344"	"43"	"69"	"226"	"0"	"229"	"28"	"13"	"0"	"0"	"2"	"4"	"8"	"34"	"100"	"147"	"2"	"4"	"50"	"43"	"22"	"1"	"28"	"0"	"63"	"1"	"99"	"47"	"58"	"100"	"214"	"31"	"102"	"37"	"283"	"51"	"1"	"6"	"28"	"18"	"12"	"28"	"26"	"8"	"0"	"134"	"107"	"29"	"0"	"307"	"301"	"36"	"18"	"212"	"0"	"0"	"0"	"70"	"12"	"9"	"17"	"80"	"362"	"161"	"170"	"2"	"42"	"94"	"487"	"42"	"174"	"0"	"82"	"69"	"57"	"20"	"59"	"0"	"77"	"14"	"23"	"13"	"204"	"22"	"40"	"286"	"0"	"342"	"128"	"398"	"19"	"50"	"71"	"66"	"226"	"27"	"0"	"6"	"11"	"7"	"71"	"31"	"648"	"33"	"62"	"129"	"27"	"13"	"17"	"62"	"7"	"118"	"4"	"403"	"6"	"9"	"13"	"60"	"0"	"37"	"46"	"10"	"0"	"0"	"150"	"0"	"58"	"19"	"92"	"230"	"521"	"2"	"288"	"93"	"3"	"30"	"56"	"19"	"0"	"14"	"2"	"15"	"22"	"4"	"0"	"30"	"54"	"12"	"19"	"24"	"59"	"4"	"94"	"19"	"4"	"31"	"0"	"110"	"130"	"73"	"0"	"43"	"26"	"113"	"22"	"556"	"1"	"65"	"11"	"42"	"4"	"41"	"209"	"421"	"211"	"597"	"491"	"58"	"3"	"0"	"0"	"11"	"5"	"8"	"0"	"6"	"1"	"2"	"8"	"0"	"5"	"133"	"1"	"0"	"1"	"0"	"0"	"0"	"0"	"0"	"0"	"0"	"0"	"3"	"0"	"0"	"329"	"1"	"0"	"0"	"1"	"0"	"0"	"0"	"5"	"10"	"0"	"22"	"0"	"32"	"2"	"0"	"0"	"0"	"0"	"0"	"2"	"0"	"0"	"0"	"0"	"0"	"0"	"5"	"5"	"0"	"5"	"8"	"5"	"134"	"10"	"0"	"0"	"0"	"1"	"1"	"15"	"6"	"17"	"0"	"2"	"0"	"3"	"4"	"0"	"39"	"1"	"14"	"8"	"0"	"1"	"0"	"0"	"6"	"21"	"0"	"0"	"0"	"847"	"391"	"0"	"0"	"266"	"467"	"122"	"19"	"106"	"57"	"190"	"15"	"9"	"29"	"29"	"3"	"0"	"2"	"0"	"1"	"0"	"2"	"0"	"11"	"11"	"3"	"0"	"8"	"5"	"0"	"0"	"0"	"35"	"0"	"1"	"4"	"0"	"0"	"0"	"0"	"3"	"0"	"3"	"91"	"29"	"0"	"7"	"29"	"0"	"4"	"81"	"9"	"89"	"228"	"0"	"5"	"3"	"10"	"166"	"0"	"0"	"0"	"0"	"11"	"0"	"6"	"27"	"2"	"23"	"0"	"0"	"31"	"11"	"1"	"0"	"0"	"38"	"26"	"0"	"0"	"0"	"29"	"698"	"11"	"188"	"0"	"0"	"41"	"104"	"0"	"10"	"85"	"2"	"124"	"2"	"0"	"0"	"0"	"0"	"0"	"0"	"175"	"0"	"0"	"4"	"1"	"0"	"48"	"17"	"64"	"26"	"5"	"4"	"5"	"5"	"0"	"1"	"2"	"253"	"0"	"220"	"20"	"350"	"201"	"103"	"48"	"6"	"186"	"2"	"0"	"64"	"34"	"0"	"145"	"53"	"1229"	"0"	"3"	"5"	"130"	"18"	"0"	"230"	"199"	"589"	"28"	"128"	"6"	"58"	"346"	"12"	"6"	"349"	"61"	"10"	"74"	"9"	"9"	"10"	"20"	"163"	"449"	"261"	"61"	"0"	"4"	"2"	"0"	"0"	"5"	"0"	"0"	"0"	"0"	"0"	"218"	"0"	"60"	"47"	"6"	"297"	"0"	"16"	"79"	"340"	"120"	"3"	"203"	"54"	"37"	"0"	"0"	"117"	"3"	"1"	"4"	"4"	"35"	"6"	"0"	"0"	"0"	"15"	"0"	"0"	"16"	"3"	"25"	"0"	"7"	"2"	"2"	"719"	"0"	"0"	"0"	"0"	"0"	"4"	"3"	"5"	"0"	"0"	"3"	"0"	"0"	"0"	"0"	"0"	"3"	"3"	"18"	"1"	"0"	"6"	"0"	"0"	"0"	"0"	"0"	"433"	"48"	"0"	"6"	"0"	"6"	"5"	"3"	"1"	"8"	"0"	"2"	"0"	"4"	"6"	"8"	"0"	"1"	"0"	"2"	"0"	"18"	"0"	"0"	"85"	"25"	"1"	"5"	"2"	"5"	"0"	"192"	"4"	"21"	"0"	"6"	"0"	"0"	"4"	"4"	"5"	"3"	"1"	"2"	"0"	"0"	"3"	"5"	"0"	"0"	"0"	"0"	"0"	"1"	"0"	"4"	"1494"	"732"	"124"	"78"	"182"	"84"	"353"	"0"	"0"	"5"	"238"	"98"	"0"	"2"	"8"	"0"	"0"	"11"	"7"	"0"	"14"	"9"	"4"	"4"	"0"	"4"	"0"	"0"	"353"	"171"	"8"	"0"	"0"	"0"	"5"	"13"	"0"	"0"	"34"	"2"	"2"	"22"	"210"	"142"	"28"	"10"	"0"	"4"	"0"	"4"	"0"	"0"	"3"	"0"	"0"	"0"	"347"	"403"	"0"	"0"	"0"	"2"	"6"	"0"	"284"	"270"	"0"	"0"	"0"	"42"	"0"	"3"	"4"	"4"	"1"	"0"	"7"	"822"	"52"	"5535"	"2"	"0"	"1"	"2"	"3"	"0"	"6"	"7"	"2"	"6"	"292"	"0"	"8"	"5"	"59"	"0"	"0"	"3"	"0"	"0"	"0"	"0"	"0"	"2"	"0"	"2"	"1"	"82"	"0"	"3"	"7"	"0"	"13"	"0"	"4"	"0"	"175"	"29"	"167"	"30"	"62"	"245"	"0"	"7"	"9"	"2"	"0"	"5"	"7"	"39"	"1"	"226"	"22"	"0"	"0"	"8"	"0"	"23"	"0"	"0"	"1"	"1"	"5"	"2"	"2"	"1"	"0"	"0"	"6"	"2"	"6"	"0"	"0"	"2"	"0"	"3"	"0"	"8"	"86"	"0"	"2"	"43"	"164"	"0"	"0"	"0"	"3"	"0"	"0"	"0"	"0"	"2"	"0"	"0"	"0"	"0"	"0"	"0"	"0"	"0"	"10"	"3"	"0"	"1"	"0"	"0"	"0"	"0"	"0"	"1"	"0"	"0"	"1"	"3"	"870"	"161"	"0"	"24"	"0"	"0"	"0"	"2"	"0"	"0"	"5"	"0"	"57"	"124"	"0"	"8"	"0"	"0"	"0"	"291"	"0"	"1"	"0"	"6"	"6"	"0"	"0"	"0"	"1"	"0"	"4"	"0"	"0"	"143"	"0"	"1"	"2"	"0"	"0"	"175"	"0"	"6"	"366"	"355"	"72"	"279"	"0"	"0"	"0"	"0"	"0"	"0"	"14"	"0"	"10"	"0"	"0"	"6"	"1"	"0"	"0"	"2"	"7"	"5"	"67"	"102"	"0"	"0"	"0"	"9"	"0"	"7"	"15"	"0"	"5"	"1504"	"0"	"5"	"77"	"0"	"0"	"0"	"43"	"0"	"0"	"0"	"0"	"4"	"1"	"2"	"0"	"0"	"0"	"0"	"0"	"0"	"0"	"3"	"1"	"0"	"0"	"2"	"0"	"0"	"0"	"0"	"2"	"697"	"7"	"0"	"5"	"21"	"0"	"27"	"2"	"0"	"0"	"0"	"0"	"74"	"18"	"0"	"0"	"0"	"3"	"0"	"137"	"0"	"0"	"188"	"0"	"0"	"0"	"0"	"0"	"0"	"0"	"0"	"0"	"0"	"0"	"3"	"7"	"0"	"9"	"0"	"4"	"0"	"0"	"0"	"1"	"2"	"0"	"5"	"0"	"4"	"0"	"0"	"45"	"0"	"69"	"461"	"241"	"2"	"181"	"31"	"11"	"2"	"10"	"15"	"626"	"105"	"16"	"365"	"0"	"0"	"0"	"0"	"0"	"1"	"4"	"0"	"1"	"0"	"0"	"0"	"0"	"0"	"4"	"5"	"412"	"72"	"748"	"6"	"11"	"154"	"29"	"10"	"35"	"11"	"5"	"55"	"148"	"0"	"285"	"2716"	"91"	"0"	"1"	"0"	"1"	"0"	"0"	"0"	"0"	"0"	"0"	"4"	"6"	"3"	"0"	"0"	"0"	"4"	"0"	"2"	"0"	"0"	"0"	"4"	"7"	"0"	"3"	"5"	"0"	"0"	"0"	"7"	"14"	"923"	"4"	"1"	"0"	"0"	"0"	"0"	"0"	"9"	"2"	"0"	"8"	"0"	"0"	"4"	"5"	"9"	"7"	"2"	"0"	"2"	"0"	"79"	"4"	"61"	"0"	"1"	"12"	"0"	"0"	"0"	"0"	"0"	"0"	"10"	"0"	"0"	"0"	"989"	"0"	"0"	"3"	"0"	"0"	"0"	"0"	"0"	"0"	"0"	"0"	"0"	"5"	"5"	"23"	"0"	"0"	"0"	"0"	"662"	"15"	"16"	"0"	"2"	"0"	"58"	"0"	"0"	"2"	"373"	"687"	"0"	"3"	"2"	"0"	"0"	"0"	"1"	"6"	"0"	"4"	"0"	"6"	"55"	"271"	"0"	"60"	"0"	"0"	"0"	"0"	"4"	"0"	"1"	"3"	"1"	"1"	"42"	"55"	"8"	"425"	"0"	"4"	"1"	"0"	"0"	"9"	"0"	"8"	"0"	"0"	"0"	"13"	"0"	"2"	"0"	"0"	"78"	"0"	"146"	"58"	"307"	"2"	"0"	"0"	"0"	"0"	"1"	"0"	"5"	"75"	"16"	"1"	"222"	"0"	"0"	"0"	"0"	"4"	"0"	"0"	"4"	"0"	"0"	"0"	"0"	"0"	"2"	"2"	"0"	"3"	"0"	"0"	"1"	"0"	"0"	"0"	"0"	"1"	"4"	"2"	"0"	"1"	"0"	"4"	"0"	"0"	"0"	"3"	"0"	"1"	"2"	"0"	"0"	"63"	"2"	"0"	"0"	"0"	"0"	"3"	"0"	"0"	"0"	"6"	"1"	"5"	"0"	"0"	"0"	"18"	"2"	"2"	"0"	"0"	"21"	"0"	"2"	"3"	"0"	"3"	"5"	"0"	"0"	"0"	"0"	"0"	"0"	"0"	"0"	"0"	"1"	"0"	"1"	"0"	"13"	"0"	"0"	"0"	"0"	"0"	"0"	"2"	"0"	"1"	"0"	"0"	"412"	"0"	"0"	"0"	"0"	"0"	"0"	"0"	"0"	"0"	"0"	"0"	"0"	"4"	"0"	"0"	"0"	"0"	"0"	"0"	"5"	"1"	"6"	"0"	"0"	"0"	"1"	"0"	"0"	"0"	"0"	"0"	"0"	"0"	"0"	"0"	"0"	"0"	"5"	"0"	"0"	"12"	"147"	"181"	"1"	"0"	"5"	"4"	"0"	"0"	"0"	"1"	"1"	"0"	"0"	"0"	"0"	"0"	"1"	"0"	"0"	"3"	"0"	"1"	"2"	"0"	"11"	"2"	"3"	"0"	"0"	"0"	"8"	"1"	"0"	"0"	"2"	"0"	"0"	"4"	"0"	"0"	"0"	"0"	"0"	"0"	"0"	"0"	"0"	"0"	"0"	"2"	"0"	"0"	"0"	"0"	"0"	"0"	"2"	"0"	"0"	"0"	"6"	"3"	"0"	"0"	"0"	"0"	"0"	"1"	"0"	"0"	"0"	"0"	"2"	"0"	"6"	"0"	"0"	"0"	"13"	"0"	"0"	"0"	"0"	"0"	"0"	"0"	"3"	"6"	"5"	"0"	"1"	"2"	"0"	"1"	"18"	"0"	"0"	"17"	"0"	"0"	"0"	"0"	"0"	"0"	"1"	"0"	"1"	"0"	"0"	"0"	"0"	"0"	"0"	"0"	"0"	"2"	"0"	"0"	"0"	"0"	"0"	"3"	"0"	"1"	"6"	"0"	"0"	"0"	"0"	"0"	"0"	"0"	"0"	"0"	"4"	"0"	"18"	"0"	"0"	"0"	"0"	"1"	"3"	"5"	"7"	"152"	"8"	"2"	"6"	"0"	"0"	"0"	"0"	"8"	"2"	"0"	"0"	"0"	"3"	"0"	"0"	"0"	"0"	"0"	"0"	"21"	"0"	"102"	"0"	"0"	"0"	"0"	"2"	"0"	"0"	"8"	"75"	"0"	"9"	"7"	"0"	"0"	"0"	"18"	"0"	"0"	"1"	"0"	"0"	"356"	"1874"	"0"	"0"	"0"	"0"	"0"	"2"	"823"	"0"	"211"	"4"	"0"	"5"	"0"	"75"	"0"	"1"	"0"	"0"	"0"	"1489"	"0"	"8"	"0"	"0"	"0"	"4"	"0"	"0"	"0"	"0"	"1"	"0"	"0"	"0"	"0"	"0"	"0"	"0"	"0"	"0"	"3"	"3"	"3"	"3"	"0"	"0"	"13"	"0"	"0"	"0"	"0"	"10"	"16"	"75"	"205"	"0"	"1"	"0"	"4"	"0"	"0"	"0"	"0"	"0"	"0"	"95"	"408"	"2"	"5"	"0"	"5"	"44"	"0"	"0"	"17"	"0"	"80"	"139"	"0"	"22"	"0"	"6"	"0"	"55"	"21"	"0"	"15"	"0"	"0"	"0"	"0"	"1"	"0"	"0"	"3"	"3"	"2"	"2"	"2"	"1"	"0"	"0"	"0"	"0"	"0"	"0"	"7"	"0"	"0"	"0"	"0"	"0"	"0"	"4"	"8"	"0"	"0"	"0"	"0"	"3"	"0"	"0"	"0"	"93"	"1"	"0"	"8"	"0"	"0"	"0"	"2"	"4"	"3"	"0"	"0"	"1"	"3"	"0"	"0"	"19"	"0"	"0"	"5"	"0"	"1"	"0"	"0"	"5"	"0"	"0"	"0"	"0"	"53"	"0"	"1"	"0"	"0"	"0"	"1"	"0"	"0"	"0"	"4"	"3"	"0"	"0"	"0"	"0"	"0"	"2"	"0"	"0"	"0"	"0"	"0"	"0"	"2"	"4"	"0"	"0"	"4"	"0"	"0"	"0"	"0"	"1"	"0"	"0"	"0"	"0"	"111"	"0"	"0"	"0"	"0"	"3"	"0"	"0"	"78"	"39"	"0"	"0"	"0"	"0"	"1"	"0"	"0"	"0"	"2"	"0"	"0"	"0"	"7"	"0"	"0"	"0"	"3"	"0"	"0"	"0"	"10"	"2"	"0"	"49"	"78"	"7"	"0"	"0"	"0"	"141"	"0"	"12"	"0"	"0"	"0"	"0"	"0"	"24"	"5"	"100"	"2"	"45"	"0"	"36"	"261"	"0"	"0"	"0"	"0"	"0"	"0"	"0"	"0"	"7"	"5"	"10"	"0"	"0"	"0"	"0"	"0"	"0"	"0"	"0"	"0"	"0"	"100"	"0"	"2"	"0"	"86"	"1058"	"438"	"0"	"0"	"109"	"0"	"0"	"139"	"145"	"0"	"9"	"10"	"9"	"0"	"11"	"0"	"0"	"1"	"0"	"19"	"0"	"0"	"327"	"19"	"55"	"44"	"0"	"77"	"0"	"1007"	"3"	"0"	"64"	"123"	"2"	"72"	"255"	"0"	"4"	"3"	"0"	"22"	"1346"	"2"	"0"	"19"	"0"	"327"	"23"	"73"	"0"	"0"	"0"	"195"	"102"	"45"	"344"	"0"	"0"	"0"	"23"	"10"	"0"	"0"	"0"	"0"	"1"	"0"	"0"	"0"	"4080"	"0"	"2"	"0"	"3"	"4"	"0"	"7"	"0"	"0"	"9"	"0"	"0"	"0"	"4"	"3"	"11"	"0"	"0"	"0"	"0"	"0"	"0"	"0"	"0"	"4"	"0"	"5"	"0"	"2"	"1"	"0"	"10"	"0"	"3"	"2"	"0"	"0"	"0"	"94"	"27"	"43"	"58"	"80"	"19"	"88"	"28"	"16"	"0"	"7"	"0"	"0"	"4"	"11"	"0"	"0"	"0"	"2"	"0"	"0"	"0"	"0"	"5"	"6"	"1"	"0"	"3"	"0"	"1419"	"0"	"7"	"0"	"0"	"0"	"8"	"2"	"0"	"8"	"7"	"14"	"10"	"143"	"1089"	"125"	"104"	"18"	"10"	"23"	"13"	"4"	"0"	"1"	"0"	"0"	"5"	"1"	"0"	"0"	"0"	"0"	"2"	"0"	"0"	"0"	"1"	"0"	"2"	"1"	"0"	"0"	"2"	"20"	"0"	"0"	"440"	"5"	"118"	"0"	"0"	"1"	"2"	"0"	"2"	"0"	"0"	"0"	"0"	"3"	"1"	"0"	"0"	"7"	"0"	"4"	"4"	"1"	"0"	"4"	"0"	"5"	"7"	"0"	"8"	"0"	"0"	"0"	"0"	"1"	"6"	"227"	"0"	"0"	"0"	"5"	"0"	"0"	"3"	"0"	"0"	"0"	"0"	"0"	"0"	"2"	"0"	"0"	"6"	"2"	"0"	"0"	"0"	"0"	"1"	"0"	"0"	"0"	"7"	"0"	"0"	"0"	"0"	"2"	"6"	"0"	"3"	"0"	"5"	"0"	"3"	"4"	"0"	"0"	"0"	"0"	"0"	"86"	"0"	"0"	"9"	"0"	"0"	"0"	"0"	"0"	"0"	"0"	"0"	"0"	"0"	"0"	"2"	"5"	"0"	"0"	"0"	"0"	"0"	"0"	"0"	"0"	"0"	"0"	"1"	"0"	"0"	"0"	"3"	"0"	"0"	"0"	"0"	"11"	"0"	"1"	"1"	"0"	"3"	"0"	"0"	"0"	"0"	"0"	"0"	"0"	"0"	"0"	"1"	"4"	"0"	"9"	"0"	"0"	"1"	"0"	"0"	"0"	"2"	"4"	"0"	"0"	"0"	"37"	"34"	"393"	"0"	"0"	"0"	"0"	"1"	"0"	"0"	"3"	"0"	"0"	"0"	"0"	"0"	"0"	"0"	"0"	"0"	"1"	"0"	"0"	"1"	"0"	"0"	"0"	"0"	"2"	"0"	"3"	"0"	"0"	"0"	"2"	"5"	"13"	"0"	"0"	"1"	"3"	"0"	"0"	"0"	"5"	"0"	"0"	"0"	"1"	"0"	"0"	"0"	"0"	"1"	"0"	"3"	"0"	"0"	"0"	"4"	"0"	"1"	"1"	"4"	"0"	"0"	"0"	"0"	"0"	"0"	"0"	"0"	"0"	"577"	"1073"	"0"	"0"	"0"	"0"	"0"	"0"	"0"	"0"	"0"	"0"	"0"	"0"	"0"	"0"	"0"	"0"	"0"	"1"	"0"	"0"	"4"	"0"	"0"	"0"	"0"	"2"	"7"	"0"	"0"	"0"	"807"	"0"	"9"	"1"	"0"	"11"	"0"	"7"	"0"	"0"	"0"	"0"	"0"	"0"	"0"	"0"	"0"	"0"	"0"	"1"	"0"	"0"	"0"	"0"	"0"	"0"	"0"	"0"	"0"	"0"	"0"	"0"	"3"	"0"	"1"	"1"	"0"	"0"	"2"	"3"	"0"	"0"	"0"	"7"	"0"	"4"	"0"	"0"	"0"	"0"	"0"	"0"	"0"	"2"	"3"	"0"	"0"	"7"	"0"	"0"	"0"	"0"	"10"	"5"	"0"	"0"	"5"	"3"	"0"	"1"	"0"	"6"	"4"	"0"	"0"	"0"	"1"	"0"	"0"	"0"	"0"	"1"	"5"	"0"	"0"	"0"	"5"	"0"	"0"	"0"	"0"	"0"	"0"	"0"	"24"	"0"	"0"	"0"	"0"	"0"	"0"	"0"	"0"	"0"	"0"	"5"	"0"	"4"	"1"	"0"	"3"	"0"	"2"	"0"	"3"	"0"	"0"	"0"	"0"	"0"	"0"	"0"	"0"	"0"	"0"	"0"	"0"	"9"	"0"	"4"	"0"	"0"	"0"	"0"	"0"	"2"	"0"	"0"	"5"	"2"	"5"	"2"	"0"	"0"	"0"	"0"	"0"	"0"	"1"	"0"	"0"	"0"	"1"	"0"	"5"	"0"	"0"	"6"	"3"	"2"	"0"	"0"	"0"	"0"	"1"	"0"	"5"	"0"	"0"	"2"	"0"	"0"	"0"	"0"	"0"	"0"	"0"	"0"	"0"	"4"	"0"	"0"	"0"	"4"	"0"	"7"	"2"	"0"	"0"	"0"	"0"	"0"	"0"	"0"	"0"	"0"	"3326"	"93"	"1"	"2"	"0"	"2"	"0"	"0"	"0"	"0"	"0"	"6"	"0"	"0"	"0"	"0"	"0"	"0"	"2"	"0"	"0"	"0"	"0"	"0"	"0"	"0"	"0"	"0"	"0"	"0"	"0"	"0"	"0"	"0"	"0"	"0"	"0"	"3"	"0"	"0"	"0"	"0"	"0"	"0"	"0"	"0"	"0"	"0"	"0"	"3"	"0"	"0"	"2"	"0"	"0"	"8"	"0"	"2"	"0"	"0"	"0"	"0"	"0"	"0"	"0"	"0"	"0"	"0"	"0"	"0"	"2"	"1"	"11"	"112"	"183"	"748"	"28"	"44"	"21"	"83"	"485"	"117"	"23"	"27"	"72"	"148"	"192"	"74"	"74"	"1100"	"415"	"83"	"1"	"7"	"643"	"0"	"1"	"4"	"0"	"0"	"0"	"9"	"30"	"0"	"2"	"9"	"18"	"1053"	"0"	"0"	"0"	"0"	"5"	"12"	"0"	"0"	"0"	"0"	"0"	"0"	"0"	"0"	"6"	"4"	"0"	"10"	"12"	"1"	"0"	"0"	"3"	"2"	"0"	"3"	"4"	"2"	"0"	"2"	"5"	"3"	"0"	"0"	"0"	"0"	"0"	"3"	"0"	"0"	"71"	"169"	"83"	"3"	"0"	"2"	"0"	"0"	"1"	"3"	"0"	"45"	"0"	"16"	"15"	"0"	"25"	"0"	"0"	"137"	"51"	"2"	"0"	"2"	"0"	"0"	"6"	"0"	"0"	"0"	"0"	"0"	"0"	"0"	"0"	"7"	"6"	"0"	"1"	"0"	"0"	"1"	"0"	"0"	"0"	"7"	"0"	"0"	"0"	"0"	"5"	"0"	"0"	"0"	"0"	"3"	"0"	"1"	"6"	"4"	"5"	"0"	"0"	"0"	"7"	"0"	"1"	"0"	"0"	"0"	"0"	"0"	"0"	"0"	"0"	"0"	"0"	"2"	"0"	"0"	"1"	"5"	"0"	"2"	"0"	"0"	"1"	"0"	"0"	"0"	"1"	"0"	"0"	"0"	"5"	"4"	"0"	"0"	"0"	"0"	"0"	"3"	"0"	"12"	"2"	"6"	"2"	"0"	"0"	"0"	"0"	"0"	"0"	"0"	"0"	"2"	"0"	"3"	"0"	"0"	"4"	"0"	"3"	"4"	"0"	"9"	"15"	"0"	"0"	"0"	"0"	"10"	"0"	"0"	"2"	"13"	"17"	"0"	"44"	"4"	"6"	"5"	"2"	"0"	"0"	"0"	"3"	"0"	"2"	"0"	"0"	"0"	"0"	"4"	"1"	"3"	"0"	"47"	"5"	"9"	"10"	"0"	"1"	"0"	"0"	"4"	"203"	"30"	"19"	"2"	"0"	"0"	"0"	"2"	"11"	"1"	"0"	"0"	"0"	"0"	"0"	"0"	"0"	"0"	"0"	"2"	"0"	"3"	"0"	"33"	"448"	"9"	"6"	"0"	"0"	"0"	"16"	"0"	"0"	"0"	"0"	"0"	"0"	"0"	"0"	"2"	"11"	"1"	"0"	"0"	"0"	"0"	"2"	"7"	"0"	"4"	"0"	"3"	"3"	"0"	"3"	"0"	"4"	"0"	"4"	"0"	"0"	"0"	"0"	"0"	"0"	"0"	"0"	"0"	"0"	"0"	"3"	"0"	"6"	"0"	"0"	"2"	"0"	"3"	"0"	"0"	"0"	"0"	"146"	"249"	"48"	"2"	"4"	"210"	"16"	"0"	"0"	"0"	"1"	"1"	"0"	"0"	"0"	"0"	"3"	"0"	"0"	"3"	"0"	"0"	"0"	"2"	"0"	"0"	"0"	"6"	"0"	"1"	"160"	"12"	"79"	"0"	"0"	"202"	"165"	"74"	"0"	"0"	"0"	"0"	"0"	"0"	"0"	"0"	"0"	"0"	"0"	"0"	"0"	"0"	"0"	"0"	"0"	"0"	"0"	"0"	"1058"	"465"	"69"	"0"	"3"	"0"	"0"	"0"	"0"	"0"	"3"	"0"	"0"	"0"	"0"	"0"	"0"	"0"	"2"	"0"	"0"	"0"	"0"	"1"	"0"	"2"	"13"	"0"	"2"	"0"	"7"	"0"	"0"	"0"	"0"	"5"	"0"	"0"	"0"	"0"	"0"	"0"	"0"	"0"	"0"	"1"	"0"	"0"	"0"	"0"	"0"	"8"	"0"	"0"	"64"	"157"	"84"	"14"	"47"	"2"	"0"	"0"	"0"	"0"	"2"	"0"	"0"	"0"	"5"	"6"	"0"	"0"	"0"	"0"	"90"	"64"	"979"	"116"	"23"	"267"	"0"	"0"	"0"	"54"	"4"	"11"	"0"	"0"	"37"	"131"	"2"	"841"	"0"	"0"	"0"	"0"	"6"	"115"	"5"	"1"	"35"	"21"	"118"	"4663"	"20"	"184"	"271"	"1125"	"220"	"63"	"39"	"152"	"183"	"3"	"27"	"0"	"538"	"220"	"7"	"77"	"2"	"315"	"92"	"1073"	"6"	"38"	"896"	"602"	"0"	"357"	"13"	"0"	"7"	"46"	"14"	"304"	"380"	"5"	"79"	"3"	"163"	"2"	"67"	"112"	"127"	"5"	"106"	"0"	"0"	"5"	"15"	"160"	"79"	"0"	"1329"	"0"	"6145"	"26"	"34"	"487"	"64"	"0"	"60"	"357"	"95"	"47"	"64"	"104"	"389"	"815"	"0"	"0"	"0"	"0"	"0"	"0"	"0"	"0"	"1"	"0"	"0"	"2"	"52"	"21"	"155"	"17"	"7"	"51"	"54"	"3"	"244"	"22"	"9"	"170"	"511"	"948"	"192"	"75"	"2"	"0"	"0"	"59"	"761"	"1513"	"1559"	"859"	"1600"	"33"	"617"	"75"	"360"	"11"	"319"	"0"	"0"	"17"	"402"	"7"	"31"	"9"	"2"	"0"	"0"	"0"	"0"	"18"	"6"	"10"	"0"	"0"	"3"	"0"	"1"	"66"	"88"	"72"	"71"	"25"	"2"	"38"	"0"	"963"	"311"	"150"	"71"	"0"	"51"	"2103"	"150"	"2"	"0"	"0"	"2"	"2"	"0"	"0"	"0"	"4"	"0"	"4"	"0"	"0"	"1203"	"192"	"6"	"115"	"552"	"229"	"24"	"8"	"76"	"316"	"1011"	"108"	"45"	"364"	"2"	"0"	"6"	"0"	"1"	"0"	"0"	"0"	"0"	"3"	"3"	"0"	"0"	"0"	"0"	"0"	"0"	"0"	"0"	"0"	"300"	"296"	"228"	"282"	"137"	"25"	"13"	"0"	"0"	"0"	"0"	"0"	"12"	"0"	"4"	"16"	"22"	"88"	"281"	"188"	"536"	"93"	"8"	"4"	"6"	"19"	"34"	"34"	"2"	"0"	"140"	"55"	"106"	"2"	"0"	"9"	"60"	"239"	"1014"	"96"	"8"	"10"	"120"	"632"	"153"	"15"	"46"	"8"	"1"	"49"	"41"	"27"	"0"	"35"	"12"	"51"	"79"	"114"	"7"	"27"	"67"	"9"	"98"	"21"	"4"	"0"	"17"	"25"	"11"	"62"	"32"	"19"	"11"	"5"	"240"	"55"	"0"	"0"	"2134"	"109"	"18"	"176"	"23"	"1150"	"22"	"452"	"2"	"52"	"34"	"63"	"205"	"6"	"310"	"80"	"104"	"2"	"0"	"61"	"7"	"50"	"11"	"66"	"106"	"29"	"116"	"42"	"109"	"66"	"189"	"6"	"7"	"17"	"4"	"4"	"11"	"9"	"0"	"40"	"41"	"15"	"0"	"9"	"0"	"8"	"0"	"103"	"37"	"0"	"17"	"20"	"268"	"10"	"70"	"61"	"81"	"45"	"15"	"20"	"0"	"0"	"13"	"10"	"65"	"348"	"35"	"0"	"16"	"32"	"2"	"80"	"41"	"14"	"15"	"798"	"180"	"24"	"105"	"164"	"4"	"528"	"448"	"12"	"143"	"11"	"83"	"114"	"248"	"40"	"33"	"0"	"44"	"11"	"20"	"134"	"27"	"60"	"27"	"20"	"456"	"23"	"2"	"0"	"3"	"19"	"15"	"3"	"88"	"182"	"6"	"0"	"0"	"0"	"0"	"0"	"54"	"44"	"7"	"66"	"33"	"8"	"2"	"6"	"1"	"1523"	"40"	"227"	"394"	"3"	"0"	"4"	"2"	"133"	"100"	"374"	"7"	"113"	"0"	"450"	"19"	"1301"	"10"	"21"	"19"	"305"	"0"	"0"	"36"	"129"	"3"	"26"	"95"	"1984"	"110"	"4"	"0"	"5"	"17"	"150"	"9"	"2"	"135"	"1"	"6"	"81"	"223"	"231"	"0"	"7"	"0"	"165"	"43"	"4"	"10"	"20"	"0"	"34"	"47"	"593"	"163"	"0"	"14"	"51"	"486"	"415"	"1"	"34"	"184"	"18"	"84"	"8"	"105"	"199"	"7"	"3"	"198"	"13"	"6"	"43"	"620"	"0"	"38"	"30"	"0"	"2"	"643"	"7"	"205"	"206"	"67"	"6"	"11"	"59"	"3"	"49"	"4"	"31"	"15"	"19"	"75"	"51"	"5"	"41"	"113"	"27"	"141"	"49"	"64"	"43"	"59"	"26"	"157"	"829"	"3"	"4"	"0"	"2"	"3"	"8"	"15"	"119"	"28"	"3"	"284"	"384"	"541"	"18"	"70"	"55"	"92"	"17"	"47"	"11"	"11"	"84"	"541"	"1"	"243"	"117"	"0"	"0"	"0"	"0"	"0"	"0"	"0"	"48"	"0"	"33"	"3"	"7"	"72"	"0"	"0"	"4"	"0"	"0"	"1"	"1"	"3"	"78"	"26"	"230"	"0"	"240"	"31"	"3"	"24"	"62"	"0"	"0"	"44"	"69"	"3"	"231"	"208"	"2"	"0"	"16"	"3"	"10"	"8"	"37"	"0"	"4"	"15"	"9"	"14"	"23"	"2"	"7"	"120"	"34"	"23"	"40"	"42"	"65"	"202"	"17"	"15"	"8"	"83"	"27"	"9"	"0"	"0"	"32"	"9"	"0"	"0"	"100"	"41"	"134"	"20"	"39"	"228"	"11"	"2315"	"35"	"404"	"90"	"21"	"4"	"43"	"73"	"219"	"53"	"41"	"28"	"301"	"6"	"3"	"107"	"99"	"97"	"54"	"56"	"71"	"95"	"26"	"0"	"78"	"46"	"12"	"260"	"0"	"0"	"187"	"201"	"466"	"34"	"15"	"880"	"33"	"34"	"55"	"20"	"163"	"211"	"90"	"14"	"49"	"52"	"14"	"16"	"52"	"188"	"90"	"183"	"388"	"3"	"17"	"76"	"23"	"1121"	"5"	"0"	"180"	"65"	"15"	"0"	"126"	"52"	"1"	"5"	"1"	"70"	"145"	"19"	"29"	"59"	"6"	"23"	"29"	"157"	"20"	"14"	"31"	"0"	"0"	"51"	"195"	"16"	"115"	"153"	"4"	"45"	"57"	"16"	"95"	"0"	"0"	"1932"	"1"	"252"	"353"	"46"	"78"	"39"	"2"	"23"	"82"	"34"	"18"	"3"	"1"	"1"	"1"	"2"	"49"	"341"	"1"	"5"	"16"	"0"	"0"	"36"	"110"	"0"	"346"	"0"	"3"	"18"	"118"	"376"	"3"	"31"	"0"	"3"	"0"	"8"	"20"	"502"	"492"	"20"	"19"	"12"	"27"	"53"	"23"	"66"	"134"	"27"	"30"	"40"	"18"	"101"	"24"	"92"	"7"	"3"	"1"	"0"	"4"	"4"	"36"	"3"	"10"	"1"	"47"	"18"	"0"	"0"	"58"	"89"	"6"	"6"	"14"	"2"	"64"	"2"	"49"	"14"	"263"	"6"	"3"	"0"	"4"	"326"	"25"	"60"	"55"	"304"	"3"	"28"	"7"	"319"	"14"	"20"	"242"	"180"	"210"	"0"	"0"	"0"	"0"	"48"	"3"	"225"	"800"	"19"	"0"	"11"	"50"	"4"	"12"	"264"	"5"	"38"	"0"	"26"	"23"	"28"	"179"	"15"	"15"	"46"	"350"	"51"	"159"	"1"	"2"	"641"	"453"	"17"	"163"	"95"	"40"	"31"	"10"	"111"	"87"	"17"	"28"	"201"	"0"	"0"	"0"	"0"	"0"	"0"	"0"	"0"	"0"	"0"	"0"	"4"	"0"	"0"	"0"	"0"	"0"	"3"	"0"	"0"	"0"	"0"	"148"	"77"	"0"	"6"	"4"	"4"	"0"	"0"	"0"	"39"	"1"	"48"	"2"	"0"	"1292"	"22"	"14"	"97"	"142"	"49"	"93"	"12"	"234"	"139"	"92"	"99"	"14"	"15"	"0"	"30"	"9"	"126"	"446"	"473"	"3"	"125"	"27"	"1"	"4"	"10"	"3"	"39"	"120"	"6"	"7"	"8"	"0"	"11"	"7"	"7"	"143"	"388"	"293"	"10"	"22"	"11"	"204"	"77"	"36"	"20"	"54"	"15"	"9"	"18"	"2"	"15"	"3"	"9"	"1387"	"14"	"8"	"79"	"28"	"0"	"65"	"9"	"5"	"149"	"425"	"33"	"78"	"10"	"4"	"0"	"2"	"36"	"54"	"2"	"280"	"267"	"26"	"9"	"0"	"153"	"44"	"16"	"1"	"7"	"40"	"104"	"683"	"12"	"29"	"200"	"114"	"1"	"8"	"30"	"17"	"8"	"50"	"34"	"49"	"3"	"286"	"0"	"49"	"80"	"0"	"711"	"492"	"117"	"21"	"512"	"218"	"7"	"25"	"24"	"124"	"53"	"4"	"222"	"7"	"97"	"127"	"266"	"16"	"473"	"31"	"26"	"96"	"41"	"11"	"42"	"73"	"70"	"11"	"43"	"0"	"0"	"100"	"77"	"82"	"64"	"16"	"14"	"13"	"25"	"29"	"129"	"53"	"33"	"70"	"361"	"69"	"114"	"46"	"0"	"0"	"205"	"277"	"16"	"37"	"17"	"94"	"242"	"56"	"100"	"5"	"24"	"22"	"1258"	"23"	"15"	"35"	"12"	"0"	"1"	"0"	"8"	"51"	"24"	"114"	"67"	"14"	"30"	"7"	"18"	"18"	"0"	"294"	"5"	"8"	"10"	"21"	"0"	"9"	"76"	"8"	"39"	"303"	"33"	"17"	"63"	"67"	"36"	"11"	"66"	"16"	"13"	"151"	"5"	"32"	"35"	"32"	"318"	"28"	"13"	"0"	"485"	"0"	"6"	"0"	"0"	"0"	"0"	"1298"	"35"	"0"	"189"	"382"	"1"	"15"	"8"	"134"	"3"	"6"	"15"	"1"	"13"	"5"	"40"	"265"	"1"	"10"	"33"	"12"	"73"	"20"	"206"	"177"	"40"	"73"	"8"	"5"	"25"	"16"	"87"	"209"	"0"	"84"	"20"	"271"	"1"	"15"	"10"	"38"	"490"	"54"	"1"	"98"	"207"	"10"	"27"	"12"	"0"	"0"	"0"	"14"	"0"	"54"	"218"	"41"	"24"	"6"	"3"	"64"	"30"	"14"	"29"	"19"	"117"	"2"	"0"	"3"	"6"	"2918"	"1"	"12"	"9"	"51"	"313"	"273"	"9"	"93"	"20"	"3"	"4"	"3"	"0"	"0"	"203"	"1"	"0"	"10"	"7"	"5"	"3"	"4"	"16"	"7"	"0"	"110"	"56"	"39"	"569"	"54"	"48"	"1"	"33"	"51"	"248"	"30"	"64"	"1109"	"39"	"20"	"15"	"44"	"82"	"0"	"93"	"28"	"10"	"76"	"16"	"30"	"134"	"83"	"192"	"235"	"15"	"21"	"35"	"311"	"7"	"26"	"0"	"20"	"10"	"34"	"45"	"2"	"222"	"3"	"61"	"736"	"2"	"4"	"17"	"2"	"137"	"9"	"125"	"18"	"18"	"35"	"51"	"130"	"20"	"59"	"6"	"153"	"104"	"6"	"146"	"9"	"14"	"0"	"3"	"0"	"156"	"108"	"315"	"381"	"37"	"0"	"97"	"359"	"9"	"41"	"8"	"102"	"42"	"139"	"28"	"72"	"318"	"206"	"14"	"7"	"302"	"29"	"12"	"83"	"37"	"80"	"30"	"11"	"17"	"17"	"2"	"365"	"41"	"24"	"0"	"538"	"25"	"18"	"91"	"25"	"28"	"15"	"159"	"159"	"44"	"71"	"35"	"204"	"1"	"7"	"55"	"17"	"5"	"12"	"95"	"52"	"42"	"21"	"485"	"0"	"129"	"213"	"0"	"0"	"0"	"0"	"207"	"2"	"97"	"824"	"6"	"61"	"71"	"20"	"29"	"17"	"130"	"11"	"5"	"0"	"125"	"0"	"4"	"3"	"0"	"23"	"0"	"8"	"99"	"33"	"30"	"3"	"109"	"30"	"82"	"44"	"208"	"90"	"234"	"90"	"85"	"207"	"152"	"0"	"14"	"54"	"124"	"102"	"82"	"79"	"192"	"0"	"7"	"22"	"7"	"0"	"40"	"87"	"643"	"112"	"36"	"22"	"2"	"11"	"4"	"0"	"22"	"62"	"21"	"172"	"49"	"26"	"42"	"6"	"39"	"44"	"643"	"0"	"24"	"34"	"27"	"114"	"61"	"1"	"181"	"14"	"36"	"104"	"185"	"63"	"0"	"6"	"15"	"8"	"3"	"6"	"145"	"0"	"0"	"23"	"61"	"83"	"20"	"11"	"23"	"32"	"16"	"0"	"142"	"51"	"35"	"9"	"36"	"31"	"96"	"40"	"159"	"66"	"10"	"12"	"485"	"11"	"33"	"52"	"160"	"19"	"16"	"0"	"3"	"84"	"9"	"7"	"6"	"8"	"47"	"142"	"0"	"1572"	"55"	"30"	"31"	"3"	"25"	"0"	"69"	"3"	"182"	"156"	"7"	"160"	"251"	"161"	"5"	"2"	"1"	"32"	"131"	"13"	"27"	"300"	"0"	"0"	"31"	"24"	"7"	"36"	"27"	"1"	"0"	"38"	"8"	"1"	"4"	"5"	"49"	"12"	"6"	"23"	"21"	"3"	"0"	"0"	"18"	"20"	"36"	"7"	"58"	"64"	"19"	"2"	"11"	"502"	"72"	"14"	"16"	"9"	"24"	"595"	"18"	"26"	"20"	"0"	"200"	"15"	"87"	"0"	"33"	"0"	"0"	"1"	"16"	"2"	"9"	"13"	"497"	"44"	"2654"	"140"	"14"	"158"	"2"	"39"	"46"	"3"	"0"	"17"	"49"	"13"	"22"	"4"	"3"	"187"	"31"	"689"	"109"	"0"	"158"	"15"	"126"	"5"	"6"	"2"	"56"	"0"	"290"	"29"	"110"	"37"	"814"	"8"	"9"	"41"	"53"	"0"	"31"	"14"	"102"	"2623"	"6"	"2"	"15"	"3"	"0"	"0"	"15"	"0"	"18"	"17"	"16"	"245"	"38"	"0"	"1514"	"54"	"11"	"27"	"8"	"69"	"35"	"1"	"1"	"115"	"70"	"137"	"6"	"4"	"0"	"75"	"0"	"20"	"55"	"0"	"17"	"47"	"12"	"303"	"0"	"84"	"79"	"161"	"34"	"35"	"111"	"169"	"18"	"133"	"2"	"23"	"930"	"36"	"5"	"1747"	"247"	"22"	"52"	"737"	"5"	"113"	"11"	"300"	"105"	"59"	"99"	"8"	"41"	"30"	"0"	"0"	"22"	"0"	"0"	"6"	"3"	"448"	"9"	"4"	"0"	"0"	"0"	"0"	"36"	"0"	"21"	"16"	"241"	"44"	"17"	"0"	"29"	"64"	"0"	"39"	"170"	"0"	"60"	"17"	"139"	"271"	"421"	"53"	"4"	"0"	"0"	"4"	"6"	"21"	"478"	"4"	"123"	"33"	"5"	"222"	"27"	"139"	"0"	"40"	"44"	"0"	"0"	"4"	"0"	"5"	"0"	"0"	"0"	"12"	"0"	"0"	"0"	"0"	"1"	"4"	"7"	"0"	"0"	"1"	"75"	"3"	"49"	"3"	"362"	"7"	"6"	"8"	"3"	"0"	"10"	"74"	"7"	"60"	"14"	"31"	"11"	"50"	"2"	"7"	"47"	"22"	"87"	"191"	"345"	"5"	"59"	"60"	"16"	"1"	"39"	"13"	"60"	"0"	"182"	"57"	"47"	"38"	"30"	"211"	"32"	"2"	"0"	"0"	"3"	"0"	"0"	"0"	"39"	"37"	"0"	"0"	"0"	"0"	"0"	"0"	"0"	"5"	"12"	"145"	"66"	"132"	"45"	"0"	"42"	"15"	"58"	"57"	"0"	"56"	"10"	"31"	"16"	"8"	"0"	"0"	"0"	"1"	"44"	"39"	"14"	"79"	"13"	"4"	"53"	"15"	"28"	"8"	"47"	"40"	"34"	"30"	"4"	"14"	"31"	"5"	"70"	"29"	"19"	"12"	"4"	"3"	"6"	"1"	"12"	"1"	"0"	"27"	"17"	"31"	"0"	"0"	"0"	"164"	"47"	"0"	"42"	"19"	"8"	"7"	"53"	"78"	"711"	"217"	"15"	"34"	"214"	"170"	"6"	"6"	"2"	"10"	"2"	"2"	"0"	"7"	"1"	"1185"	"4"	"0"	"135"	"0"	"33"	"110"	"16"	"16"	"86"	"2"	"2"	"35"	"97"	"11"	"15"	"0"	"226"	"0"	"44"	"5"	"199"	"143"	"185"	"0"	"0"	"18"	"603"	"36"	"263"	"17"	"16"	"0"	"2"	"13"	"5"	"67"	"3"	"11"	"36"	"87"	"51"	"6"	"0"	"11"	"92"	"65"	"19"	"112"	"117"	"27"	"28"	"0"	"0"	"0"	"0"	"0"	"174"	"0"	"333"	"8"	"12"	"162"	"2"	"0"	"8"	"3"	"0"	"106"	"248"	"29"	"1"	"2"	"1"	"0"	"1"	"0"	"42"	"11"	"9"	"46"	"21"	"0"	"69"	"10"	"8"	"21"	"17"	"0"	"3"	"83"	"5"	"137"	"1639"	"69"	"7"	"29"	"10"	"6"	"4"	"91"	"18"	"82"	"1"	"19"	"0"	"6"	"5"	"2"	"0"	"48"	"66"	"24"	"45"	"55"	"60"	"17"	"95"	"71"	"42"	"9"	"135"	"32"	"13"	"0"	"73"	"133"	"34"	"7"	"10"	"62"	"112"	"30"	"13"	"15"	"56"	"17"	"31"	"29"	"62"	"88"	"279"	"70"	"14"	"7"	"12"	"4"	"54"	"16"	"0"	"339"	"92"	"314"	"2"	"14"	"332"	"24"	"6"	"22"	"32"	"11"	"3"	"190"	"84"	"13"	"168"	"147"	"607"	"3"	"13"	"44"	"16"	"124"	"14"	"6"	"315"	"16"	"14"	"9"	"366"	"242"	"37"	"0"	"286"	"17"	"53"	"103"	"1536"	"21"	"14"	"0"	"5"	"14"	"27"	"4"	"0"	"0"	"3853"	"1"	"0"	"25"	"7"	"47"	"76"	"32"	"55"	"35"	"10"	"0"	"4"	"6"	"14"	"4"	"27"	"6"	"85"	"13"	"182"	"12"	"0"	"3"	"23"	"131"	"4"	"7"	"0"	"0"	"0"	"4"	"0"	"63"	"3"	"22"	"19"	"167"	"14"	"23"	"75"	"32"	"6"	"35"	"7"	"4"	"58"	"26"	"14"	"159"	"2"	"76"	"2"	"107"	"21"	"46"	"7"	"3"	"0"	"0"	"17"	"15"	"0"	"0"	"0"	"0"	"0"	"24"	"11"	"2"	"1"	"112"	"431"	"9"	"4"	"21"	"19"	"10"	"47"	"16"	"20"	"18"	"78"	"73"	"12"	"111"	"60"	"0"	"0"	"0"	"1"	"30"	"0"	"32"	"42"	"4"	"64"	"0"	"39"	"40"	"6"	"0"	"132"	"18"	"33"	"0"	"0"	"69"	"118"	"284"	"6"	"2"	"0"	"19"	"65"	"185"	"124"	"0"	"17"	"5"	"6"	"41"	"255"	"53"	"11"	"1056"	"33"	"4"	"57"	"72"	"150"	"73"	"0"	"468"	"5"	"28"	"65"	"4294"	"56"	"126"	"94"	"40"	"3"	"14"	"15"	"179"	"271"	"408"	"18"	"14"	"0"	"0"	"4"	"15"	"6"	"8"	"2"	"8"	"8"	"41"	"22"	"7"	"9"	"0"	"394"	"6"	"73"	"32"	"480"	"60"	"175"	"41"	"49"	"25"	"18"	"112"	"33"	"124"	"37"	"129"	"2"	"86"	"11"	"0"	"55"	"2"	"0"	"32"	"24"	"32"	"56"	"69"	"25"	"39"	"14"	"10"	"126"	"214"	"717"	"6"	"5"	"642"	"27"	"47"	"100"	"40"	"146"	"483"	"0"	"180"	"0"	"180"	"20"	"317"	"21"	"3"	"200"	"9"	"0"	"29"	"8"	"153"	"521"	"773"	"48"	"66"	"520"	"35"	"77"	"97"	"20"	"354"	"6"	"1"	"26"	"50"	"1"	"9"	"58"	"5"	"1461"	"114"	"97"	"84"	"357"	"179"	"5"	"521"	"52"	"8"	"45"	"0"	"50"	"46"	"0"	"83"	"52"	"29"	"8"	"62"	"103"	"0"	"39"	"75"	"1"	"10"	"19"	"6"	"212"	"71"	"775"	"496"	"27"	"422"	"151"	"1423"	"19"	"188"	"39"	"28"	"21"	"21"	"2"	"2"	"40"	"43"	"53"	"30"	"2"	"0"	"3"	"48"	"61"	"2"	"4"	"0"	"1"	"0"	"40"	"20"	"1819"	"7"	"55"	"6570"	"17"	"0"	"16"	"6"	"78"	"25"	"0"	"42"	"15"	"33"	"180"	"376"	"15"	"55"	"37"	"51"	"148"	"945"	"0"	"0"	"52"	"503"	"189"	"31"	"36"	"41"	"27"	"32"	"10"	"131"	"3"	"36"	"63"	"22"	"0"	"236"	"106"	"25"	"128"	"220"	"3"	"271"	"5"	"10"	"175"	"17"	"13"	"0"	"7"	"4"	"4"	"35"	"10"	"12"	"111"	"186"	"3"	"9"	"21"	"4"	"98"	"4"	"5"	"11"	"25"	"59"	"19"	"21"	"0"	"37"	"14"	"0"	"17"	"22"	"102"	"34"	"13"	"73"	"0"	"0"	"0"	"0"	"0"	"0"	"8"	"11"	"20"	"40"	"177"	"70"	"64"	"94"	"216"	"0"	"17"	"23"	"227"	"266"	"39"	"33"	"750"	"168"	"29"	"0"	"0"	"197"	"458"	"35"	"19"	"8"	"270"	"0"	"61"	"142"	"41"	"2"	"26"	"170"	"29"	"6"	"5"	"4"	"0"	"1"	"0"	"2"	"30"	"2"	"6"	"5"	"0"	"37"	"131"	"102"	"163"	"91"	"2"	"1"	"4"	"2"	"16"	"3"	"0"	"1"	"12"	"0"	"32"	"121"	"42"	"107"	"39"	"187"	"292"	"36"	"46"	"4"	"50"	"108"	"2"	"135"	"5"	"21"	"102"	"44"	"1094"	"0"	"6"	"78"	"7"	"24"	"78"	"18"	"18"	"3"	"14"	"62"	"155"	"36"	"27"	"0"	"29"	"0"	"0"	"20"	"6"	"89"	"35"	"4"	"33"	"0"	"1330"	"48"	"39"	"109"	"67"	"149"	"390"	"160"	"137"	"1"	"38"	"10"	"103"	"13"	"46"	"45"	"44"	"8"	"2"	"49"	"2"	"0"	"0"	"1"	"0"	"1"	"2"	"12"	"18"	"121"	"17"	"0"	"10"	"485"	"0"	"102"	"23"	"74"	"0"	"81"	"23"	"47"	"66"	"55"	"249"	"0"	"1"	"0"	"0"	"0"	"5"	"2"	"0"	"29"	"3"	"22"	"35"	"698"	"3"	"393"	"9"	"21"	"0"	"53"	"11"	"24"	"46"	"22"	"37"	"0"	"0"	"0"	"0"	"18"	"46"	"4"	"32"	"63"	"4"	"33"	"0"	"35"	"89"	"29"	"1"	"3"	"55"	"12"	"7"	"99"	"151"	"12"	"10"	"272"	"7"	"939"	"41"	"26"	"7"	"35"	"0"	"15"	"29"	"20"	"210"	"6"	"30"	"57"	"0"	"5"	"0"	"1738"	"36"	"33"	"12"	"0"	"0"	"448"	"9"	"14"	"133"	"5"	"28"	"201"	"104"	"0"	"185"	"0"	"3"	"51"	"20"	"83"	"35"	"49"	"189"	"79"	"60"	"36"	"10"	"0"	"6"	"42"	"5"	"13"	"68"	"201"	"116"	"9"	"33"	"426"	"23"	"18"	"3"	"0"	"599"	"563"	"169"	"0"	"54"	"160"	"59"	"24"	"177"	"403"	"25"	"0"	"5"	"114"	"18"	"88"	"69"	"40"	"1"	"4"	"0"	"23"	"3"	"173"	"87"	"38"	"41"	"21"	"2"	"9"	"13"	"6"	"1"	"7"	"3"	"9"	"133"	"0"	"71"	"617"	"26"	"73"	"1528"	"56"	"13"	"131"	"238"	"32"	"0"	"48"	"125"	"285"	"9"	"48"	"3"	"4"	"52"	"52"	"0"	"11"	"5"	"3"	"31"	"2"	"283"	"12"	"351"	"0"	"229"	"37"	"2"	"88"	"22"	"3"	"12"	"0"	"444"	"84"	"19"	"52"	"96"	"193"	"27"	"63"	"22"	"88"	"10"	"69"	"25"	"26"	"2"	"0"	"200"	"101"	"8"	"18"	"391"	"100"	"0"	"28"	"8"	"16"	"5"	"4"	"10"	"42"	"9"	"55"	"52"	"32"	"112"	"11"	"25"	"23"	"48"	"0"	"36"	"17"	"35"	"19"	"194"	"0"	"3"	"62"	"6"	"1267"	"17"	"111"	"14"	"83"	"1"	"45"	"67"	"5"	"3"	"96"	"264"	"25"	"4"	"128"	"33"	"13"	"50"	"46"	"387"	"36"	"11"	"5"	"73"	"80"	"329"	"7"	"261"	"156"	"37"	"3"	"56"	"17"	"3"	"40"	"0"	"1"	"6"	"14"	"6"	"4"	"32"	"1296"	"87"	"7"	"2"	"10"	"0"	"6"	"11"	"13"	"13"	"380"	"0"	"14"	"8"	"125"	"41"	"106"	"0"	"0"	"6"	"158"	"33"	"11"	"6"	"18"	"4"	"15"	"15"	"13"	"27"	"9"	"72"	"6"	"22"	"10"	"0"	"0"	"115"	"159"	"0"	"16"	"4"	"586"	"26"	"83"	"3"	"50"	"277"	"139"	"16"	"161"	"19"	"25"	"46"	"3"	"66"	"32"	"24"	"58"	"616"	"8"	"15"	"577"	"94"	"16"	"69"	"28"	"85"	"13"	"8"	"117"	"27"	"3"	"80"	"17"	"134"	"47"	"4"	"1"	"0"	"0"	"8"	"91"	"2"	"2"	"0"	"31"	"5"	"0"	"26"	"120"	"52"	"697"	"22"	"17"	"34"	"134"	"25"	"37"	"10"	"3"	"657"	"7"	"114"	"34"	"30"	"28"	"2"	"18"	"1"	"158"	"203"	"14"	"5"	"12"	"2"	"0"	"7"	"24"	"19"	"5"	"0"	"50"	"6"	"253"	"24"	"38"	"76"	"0"	"34"	"3"	"2"	"181"	"12"	"381"	"2"	"5"	"12"	"7"	"1"	"0"	"0"	"17"	"0"	"24"	"526"	"0"	"9"	"61"	"241"	"8"	"0"	"0"	"145"	"0"	"243"	"2"	"0"	"11"	"52"	"86"	"4"	"34"	"73"	"4"	"77"	"63"	"0"	"8"	"14"	"102"	"30"	"81"	"6"	"0"	"0"	"0"	"0"	"24"	"62"	"17"	"0"	"0"	"2"	"9"	"76"	"43"	"48"	"2"	"0"	"29"	"0"	"22"	"16"	"0"	"13"	"0"	"0"	"2"	"0"	"22"	"14"	"1053"	"218"	"69"	"759"	"23"	"186"	"0"	"4"	"59"	"104"	"61"	"9"	"24"	"18"	"0"	"1"	"0"	"2"	"1"	"6"	"21"	"39"	"22"	"90"	"4"	"5"	"36"	"4"	"91"	"36"	"61"	"100"	"4"	"0"	"150"	"350"	"50"	"44"	"9"	"12"	"46"	"7"	"154"	"172"	"12"	"144"	"0"	"36"	"45"	"66"	"97"	"148"	"28"	"3"	"452"	"29"	"136"	"41"	"41"	"142"	"60"	"4"	"5"	"141"	"0"	"10"	"5"	"7"	"13"	"93"	"185"	"1"	"5"
"SAMN02981995"	"12"	"0"	"3"	"0"	"2"	"0"	"1"	"0"	"0"	"6"	"100"	"145"	"4065"	"2444"	"358"	"7"	"2"	"0"	"1"	"0"	"0"	"1"	"1"	"1"	"2"	"116"	"2"	"7"	"607"	"355"	"3"	"5346"	"6"	"52"	"36"	"129"	"91"	"164"	"331"	"385"	"669"	"170"	"506"	"26"	"392"	"76"	"287"	"0"	"0"	"0"	"1380"	"33"	"2962"	"2"	"0"	"2209"	"2941"	"314"	"30"	"2274"	"0"	"0"	"0"	"194"	"17"	"295"	"246"	"0"	"0"	"106"	"279"	"0"	"416"	"714"	"10"	"0"	"17"	"32"	"9"	"261"	"34"	"5"	"0"	"1"	"53"	"3"	"0"	"2"	"6"	"2"	"344"	"0"	"28"	"5"	"1454"	"592"	"45"	"733"	"0"	"678"	"732"	"58"	"420"	"272"	"23"	"192"	"348"	"605"	"239"	"25"	"961"	"1"	"119"	"331"	"107"	"0"	"0"	"32"	"8"	"2"	"285"	"560"	"177"	"160"	"2"	"1"	"5"	"1"	"279"	"82"	"836"	"9932"	"0"	"90"	"6"	"147"	"2"	"0"	"128"	"357"	"522"	"312"	"154"	"182"	"443"	"484"	"539"	"548"	"153"	"11"	"90"	"93"	"493"	"1"	"755"	"28"	"37"	"8"	"793"	"860"	"157"	"72"	"272"	"221"	"845"	"58"	"141"	"275"	"209"	"3027"	"472"	"108"	"0"	"20"	"371"	"955"	"215"	"501"	"257"	"195"	"0"	"1"	"101"	"105"	"7"	"216"	"228"	"0"	"975"	"354"	"6"	"366"	"2"	"2"	"423"	"854"	"117"	"59"	"5"	"791"	"1260"	"1726"	"191"	"2"	"4"	"242"	"378"	"607"	"12"	"33"	"259"	"0"	"9"	"2389"	"151"	"44"	"252"	"436"	"0"	"498"	"763"	"117"	"1"	"66"	"821"	"188"	"775"	"182"	"6"	"390"	"222"	"8"	"0"	"0"	"1043"	"64"	"209"	"135"	"25"	"616"	"10"	"1640"	"269"	"127"	"0"	"27"	"298"	"22"	"835"	"281"	"380"	"19"	"194"	"471"	"1"	"0"	"0"	"1449"	"231"	"903"	"0"	"1"	"2"	"14"	"4"	"2"	"2"	"0"	"6"	"7"	"0"	"0"	"0"	"0"	"0"	"2"	"74"	"2"	"0"	"2"	"2"	"0"	"0"	"1"	"0"	"0"	"51"	"20"	"1"	"98"	"3"	"20"	"0"	"0"	"2"	"130"	"327"	"0"	"3"	"8"	"1222"	"596"	"285"	"318"	"33"	"8"	"101"	"18"	"0"	"0"	"154"	"1"	"97"	"0"	"0"	"1615"	"0"	"126"	"1278"	"471"	"14"	"0"	"56"	"2108"	"54"	"3548"	"169"	"514"	"0"	"2"	"186"	"1"	"3"	"55"	"197"	"0"	"1"	"0"	"1"	"1"	"293"	"312"	"54"	"123"	"202"	"246"	"120"	"167"	"7"	"38"	"188"	"10"	"10"	"153"	"0"	"1224"	"517"	"134"	"264"	"637"	"5"	"1605"	"1250"	"3"	"0"	"0"	"0"	"808"	"556"	"304"	"641"	"1"	"3"	"0"	"0"	"1"	"0"	"2"	"2"	"353"	"14661"	"16"	"301"	"398"	"0"	"7"	"1"	"7"	"3"	"1670"	"228"	"4"	"55"	"1671"	"52"	"210"	"13"	"0"	"12"	"251"	"474"	"162"	"1"	"40"	"80"	"191"	"704"	"3318"	"0"	"38"	"16"	"4"	"276"	"2"	"786"	"0"	"15"	"1"	"0"	"19"	"0"	"1"	"1"	"146"	"116"	"569"	"901"	"303"	"307"	"315"	"13"	"0"	"25"	"515"	"225"	"729"	"474"	"73"	"64"	"209"	"157"	"150"	"7"	"310"	"91"	"91"	"11"	"1"	"15"	"35"	"15"	"36"	"264"	"26"	"31"	"22"	"98"	"320"	"0"	"30"	"11"	"22"	"14"	"992"	"16"	"108"	"2"	"113"	"2"	"4"	"1074"	"0"	"346"	"77"	"1599"	"120"	"98"	"559"	"8"	"10"	"160"	"524"	"0"	"402"	"80"	"928"	"8473"	"86"	"363"	"1553"	"26"	"377"	"326"	"838"	"632"	"16"	"13"	"1"	"3"	"234"	"100"	"90"	"617"	"79"	"82"	"81"	"1"	"57"	"0"	"455"	"116"	"0"	"192"	"6007"	"1"	"3"	"89"	"174"	"8"	"359"	"126"	"55"	"111"	"492"	"169"	"1"	"0"	"0"	"281"	"74"	"24"	"1"	"366"	"974"	"270"	"40"	"547"	"46"	"387"	"32"	"22"	"9"	"548"	"68"	"432"	"235"	"5"	"401"	"132"	"1147"	"104"	"232"	"257"	"195"	"291"	"5"	"2"	"230"	"70"	"1683"	"684"	"482"	"0"	"9"	"58"	"181"	"15"	"2"	"84"	"49"	"1"	"170"	"4"	"33"	"0"	"1460"	"8"	"1050"	"26"	"124"	"37"	"0"	"2"	"879"	"1"	"192"	"25"	"193"	"2"	"161"	"142"	"500"	"948"	"3"	"1"	"5"	"75"	"68"	"1"	"15"	"26"	"407"	"47"	"145"	"56"	"383"	"1"	"389"	"16"	"217"	"133"	"139"	"108"	"3"	"1"	"275"	"243"	"293"	"4"	"64"	"2"	"108"	"17"	"1351"	"227"	"639"	"601"	"894"	"0"	"7"	"55"	"0"	"1"	"28"	"22"	"351"	"278"	"0"	"68"	"194"	"1147"	"107"	"96"	"72"	"2"	"2"	"1"	"1"	"0"	"0"	"100"	"187"	"524"	"2"	"7"	"30"	"14"	"250"	"9"	"82"	"1"	"97"	"4"	"11"	"11"	"1254"	"31"	"0"	"99"	"2883"	"1"	"2"	"5"	"0"	"3"	"1"	"1"	"0"	"109"	"677"	"21"	"2"	"1"	"10"	"1236"	"208"	"7"	"22"	"936"	"630"	"0"	"862"	"417"	"0"	"0"	"453"	"144"	"137"	"0"	"1229"	"584"	"188"	"293"	"3"	"1"	"0"	"128"	"295"	"0"	"0"	"82"	"635"	"290"	"8"	"0"	"40"	"214"	"1"	"219"	"232"	"158"	"90"	"103"	"6"	"254"	"2"	"217"	"108"	"0"	"1"	"0"	"1"	"1"	"197"	"92"	"1419"	"0"	"482"	"96"	"19"	"17"	"0"	"0"	"16"	"0"	"0"	"4"	"231"	"1"	"328"	"0"	"1067"	"2"	"112"	"10"	"281"	"1"	"205"	"35"	"420"	"388"	"0"	"199"	"6823"	"9"	"74"	"181"	"426"	"0"	"406"	"0"	"232"	"805"	"61"	"956"	"1"	"1"	"5"	"1"	"14"	"2"	"59"	"570"	"293"	"153"	"392"	"1"	"1"	"0"	"5"	"10"	"5"	"0"	"0"	"0"	"299"	"118"	"5"	"375"	"621"	"2"	"325"	"151"	"127"	"1"	"506"	"0"	"0"	"0"	"4"	"3"	"0"	"32"	"1"	"86"	"1041"	"2"	"271"	"11"	"397"	"0"	"0"	"934"	"1763"	"0"	"344"	"3"	"0"	"0"	"0"	"6"	"0"	"120"	"0"	"2"	"5"	"2"	"0"	"0"	"0"	"0"	"0"	"3"	"1"	"0"	"1"	"0"	"1"	"0"	"0"	"0"	"0"	"1"	"0"	"1"	"0"	"0"	"1"	"0"	"0"	"10"	"1"	"2"	"3"	"256"	"18"	"1490"	"358"	"791"	"256"	"14"	"72"	"1"	"0"	"78"	"0"	"5313"	"31"	"64"	"1"	"67"	"477"	"155"	"228"	"231"	"535"	"229"	"277"	"510"	"196"	"351"	"767"	"291"	"182"	"323"	"22"	"86"	"5679"	"4"	"215"	"216"	"154"	"103"	"390"	"951"	"169"	"287"	"521"	"440"	"175"	"8"	"1"	"541"	"333"	"1060"	"254"	"1123"	"218"	"7"	"211"	"40"	"568"	"270"	"2292"	"188"	"52"	"425"	"709"	"17"	"47"	"411"	"217"	"2730"	"1060"	"0"	"0"	"147"	"127"	"261"	"0"	"5"	"215"	"0"	"2"	"6"	"1"	"1"	"1"	"326"	"216"	"23"	"3"	"131"	"726"	"8"	"477"	"507"	"0"	"1109"	"20"	"116"	"3"	"1424"	"28"	"0"	"52"	"514"	"21"	"0"	"257"	"34"	"203"	"82"	"334"	"145"	"0"	"1"	"2"	"199"	"27"	"9"	"24"	"35"	"991"	"145"	"631"	"0"	"123"	"243"	"9"	"213"	"511"	"354"	"103"	"88"	"4"	"6"	"21"	"619"	"0"	"473"	"0"	"0"	"674"	"169"	"0"	"2860"	"2257"	"3"	"33"	"480"	"9"	"83"	"126"	"335"	"639"	"129"	"231"	"0"	"0"	"1"	"0"	"5"	"1"	"3"	"364"	"1"	"1"	"7"	"357"	"790"	"140"	"276"	"82"	"193"	"531"	"1029"	"13"	"325"	"1110"	"2"	"238"	"587"	"1126"	"0"	"241"	"9"	"6"	"21"	"495"	"125"	"451"	"0"	"4"	"4"	"66"	"24"	"17"	"2072"	"2"	"808"	"395"	"0"	"0"	"322"	"350"	"95"	"77"	"110"	"1180"	"17"	"0"	"1"	"8"	"2"	"6"	"0"	"2"	"2"	"4"	"3"	"3"	"0"	"1409"	"7"	"4"	"200"	"143"	"98"	"0"	"2"	"183"	"323"	"5"	"0"	"3"	"223"	"64"	"7"	"127"	"0"	"594"	"323"	"1"	"12"	"0"	"0"	"14"	"2"	"21"	"1"	"289"	"149"	"9"	"44"	"4"	"7"	"0"	"2687"	"1"	"6522"	"533"	"28"	"0"	"142"	"134"	"1139"	"12"	"77"	"37"	"232"	"6"	"0"	"6"	"0"	"0"	"2"	"159"	"178"	"44"	"0"	"149"	"561"	"6"	"653"	"20"	"245"	"134"	"2"	"13"	"2225"	"2439"	"55"	"2485"	"2"	"0"	"2"	"0"	"1497"	"1"	"14"	"668"	"7"	"6"	"181"	"1216"	"183"	"163"	"172"	"120"	"3"	"266"	"44"	"12"	"224"	"84"	"2"	"26"	"39"	"560"	"0"	"2"	"149"	"504"	"375"	"734"	"399"	"268"	"606"	"7"	"10"	"0"	"1"	"561"	"14"	"26"	"2"	"384"	"114"	"290"	"262"	"0"	"4"	"59"	"1252"	"0"	"4"	"79"	"187"	"3"	"3"	"0"	"20"	"8"	"548"	"18"	"506"	"6216"	"458"	"429"	"25"	"439"	"19"	"538"	"347"	"51"	"15"	"83"	"276"	"285"	"49"	"798"	"1570"	"4"	"307"	"213"	"70"	"0"	"11"	"898"	"103"	"0"	"7"	"100"	"584"	"1"	"312"	"0"	"3"	"425"	"629"	"331"	"25"	"0"	"165"	"4"	"118"	"504"	"9"	"0"	"176"	"1"	"24"	"105"	"14"	"376"	"75"	"6"	"5"	"18"	"1"	"0"	"14"	"108"	"89"	"0"	"188"	"0"	"1"	"1"	"24"	"11"	"0"	"31"	"1"	"875"	"189"	"311"	"300"	"27"	"54"	"4"	"3"	"21"	"8"	"14"	"9"	"0"	"109"	"12"	"615"	"2720"	"1"	"0"	"48"	"35"	"277"	"707"	"82"	"318"	"73"	"91"	"3129"	"2157"	"1"	"86"	"24"	"78"	"0"	"770"	"0"	"0"	"51"	"1"	"5"	"0"	"8"	"7548"	"2"	"525"	"0"	"216"	"75"	"5"	"227"	"14"	"0"	"12"	"0"	"3"	"650"	"168"	"345"	"80"	"26"	"0"	"71"	"66"	"1526"	"33"	"56"	"219"	"845"	"90"	"8"	"67"	"449"	"0"	"132"	"851"	"61"	"211"	"767"	"190"	"318"	"283"	"154"	"38"	"83"	"199"	"1"	"0"	"0"	"50"	"1541"	"2538"	"11"	"0"	"0"	"54"	"163"	"145"	"38"	"358"	"72"	"0"	"232"	"0"	"0"	"0"	"98"	"479"	"773"	"9"	"569"	"0"	"180"	"319"	"75"	"259"	"233"	"72"	"24"	"12"	"0"	"88"	"51"	"206"	"0"	"0"	"5"	"0"	"13"	"0"	"9"	"6"	"1"	"1"	"404"	"502"	"84"	"0"	"0"	"0"	"18"	"191"	"0"	"8"	"14"	"0"	"7"	"48"	"14"	"183"	"66"	"0"	"0"	"1"	"0"	"31"	"2"	"219"	"0"	"1"	"419"	"212"	"109"	"1"	"1"	"103"	"220"	"326"	"2"	"414"	"43"	"1"	"3"	"1490"	"17"	"382"	"0"	"0"	"771"	"0"	"0"	"587"	"529"	"2"	"12"	"0"	"57"	"759"	"5"	"0"	"944"	"178"	"282"	"0"	"386"	"1428"	"17"	"990"	"1"	"0"	"0"	"3"	"1390"	"144"	"1389"	"6"	"46"	"0"	"935"	"127"	"18"	"145"	"271"	"260"	"80"	"121"	"51"	"0"	"0"	"1"	"1"	"81"	"110"	"4"	"85"	"12"	"1856"	"344"	"1"	"20"	"1"	"7"	"24"	"0"	"5687"	"369"	"101"	"1402"	"531"	"194"	"140"	"48"	"0"	"355"	"321"	"21"	"3"	"1"	"4"	"0"	"311"	"64"	"0"	"8142"	"53"	"2"	"141"	"80"	"366"	"452"	"2"	"276"	"473"	"99"	"170"	"147"	"1"	"170"	"518"	"8"	"153"	"3"	"53"	"55"	"326"	"1271"	"1"	"4769"	"928"	"119"	"192"	"312"	"20"	"231"	"147"	"288"	"94"	"7"	"289"	"76"	"109"	"0"	"178"	"23"	"1"	"47"	"115"	"248"	"671"	"472"	"455"	"584"	"28"	"5"	"1705"	"68"	"836"	"12"	"36"	"297"	"10"	"96"	"1"	"2534"	"25"	"145"	"210"	"73"	"175"	"66"	"116"	"21"	"0"	"0"	"0"	"36"	"4"	"1"	"2"	"3"	"0"	"0"	"21"	"0"	"70"	"0"	"161"	"604"	"8"	"549"	"96"	"172"	"0"	"511"	"251"	"2"	"0"	"0"	"215"	"1"	"14"	"0"	"1"	"17"	"420"	"0"	"2"	"36"	"2"	"469"	"23"	"1"	"167"	"23"	"486"	"122"	"637"	"3"	"7"	"1"	"3"	"218"	"0"	"3647"	"439"	"755"	"417"	"126"	"1107"	"0"	"9"	"3"	"2"	"218"	"244"	"11"	"558"	"45"	"123"	"0"	"2"	"184"	"1"	"410"	"8"	"236"	"66"	"187"	"724"	"25"	"915"	"0"	"0"	"223"	"122"	"10"	"468"	"48"	"546"	"0"	"20"	"5"	"0"	"3"	"290"	"806"	"49"	"1"	"9"	"4"	"1"	"24"	"347"	"0"	"425"	"1187"	"2"	"2"	"0"	"0"	"3"	"0"	"1"	"72"	"143"	"0"	"0"	"0"	"13"	"0"	"26"	"172"	"20"	"10"	"3"	"197"	"3"	"606"	"5"	"4"	"0"	"0"	"140"	"28"	"5113"	"15"	"225"	"528"	"197"	"165"	"23"	"11"	"277"	"194"	"16"	"209"	"1044"	"2"	"0"	"9"	"1"	"0"	"1"	"144"	"4936"	"97"	"1"	"1"	"61"	"104"	"0"	"366"	"35"	"279"	"1"	"1"	"83"	"1981"	"29"	"0"	"0"	"2"	"0"	"0"	"43"	"2"	"267"	"1"	"103"	"2"	"184"	"622"	"99"	"2"	"756"	"7"	"285"	"37"	"1"	"37"	"1738"	"2"	"0"	"3"	"0"	"0"	"4"	"625"	"1"	"288"	"655"	"193"	"3"	"0"	"0"	"894"	"212"	"48"	"1"	"234"	"464"	"0"	"105"	"310"	"0"	"0"	"2"	"41"	"91"	"18"	"3"	"0"	"91"	"526"	"1"	"2258"	"284"	"224"	"151"	"318"	"621"	"380"	"221"	"252"	"693"	"0"	"6"	"12"	"1"	"2"	"1"	"0"	"90"	"409"	"2"	"94"	"3"	"549"	"947"	"101"	"897"	"340"	"13"	"45"	"192"	"291"	"2"	"2"	"0"	"0"	"182"	"8"	"920"	"0"	"1"	"3"	"109"	"19"	"1836"	"0"	"3"	"4123"	"193"	"49"	"4"	"0"	"368"	"2"	"222"	"334"	"45"	"446"	"7"	"171"	"646"	"203"	"131"	"282"	"237"	"484"	"43"	"127"	"0"	"1"	"3"	"0"	"360"	"646"	"64"	"13"	"469"	"238"	"19"	"39"	"1"	"2"	"0"	"5"	"22"	"2"	"1119"	"16"	"41"	"46"	"11"	"0"	"0"	"4"	"1"	"0"	"70"	"0"	"414"	"2"	"294"	"1"	"2"	"0"	"45"	"1"	"111"	"43"	"0"	"0"	"2"	"1"	"0"	"0"	"0"	"0"	"0"	"11"	"0"	"0"	"1"	"1"	"0"	"0"	"1"	"35"	"0"	"0"	"53"	"57"	"10"	"1"	"3"	"217"	"7"	"0"	"1283"	"79"	"360"	"10"	"0"	"349"	"458"	"624"	"177"	"0"	"0"	"0"	"0"	"14"	"0"	"0"	"0"	"1"	"0"	"1"	"0"	"5"	"0"	"1"	"29"	"0"	"378"	"138"	"2"	"144"	"206"	"24"	"1"	"235"	"12"	"0"	"0"	"19"	"0"	"77"	"1"	"0"	"0"	"0"	"3"	"2"	"0"	"0"	"0"	"0"	"2"	"1"	"1"	"4"	"2"	"1"	"0"	"0"	"4"	"0"	"0"	"1"	"0"	"1"	"228"	"55"	"224"	"1"	"6"	"100"	"88"	"444"	"830"	"174"	"0"	"182"	"485"	"1360"	"3"	"162"	"1851"	"176"	"189"	"61"	"217"	"0"	"875"	"511"	"105"	"23"	"130"	"97"	"0"	"986"	"0"	"4"	"11"	"0"	"319"	"17"	"122"	"9"	"150"	"2"	"475"	"9"	"33"	"10"	"0"	"30"	"114"	"619"	"103"	"0"	"2"	"4"	"30"	"5"	"2"	"1549"	"0"	"0"	"1038"	"755"	"752"	"67"	"14"	"7"	"3"	"6"	"0"	"0"	"356"	"274"	"1"	"219"	"1"	"0"	"0"	"0"	"0"	"0"	"332"	"2"	"5"	"0"	"574"	"275"	"0"	"4"	"442"	"62"	"102"	"62"	"0"	"1"	"19"	"1"	"1"	"0"	"4"	"367"	"8"	"520"	"407"	"230"	"998"	"0"	"1"	"72"	"0"	"142"	"281"	"0"	"0"	"1"	"9"	"415"	"27"	"1"	"0"	"6"	"53"	"1"	"0"	"0"	"15"	"38"	"2"	"1"	"75"	"30"	"1"	"2"	"4"	"106"	"2"	"7"	"1"	"6"	"371"	"0"	"214"	"85"	"6"	"2"	"105"	"451"	"0"	"18"	"55"	"325"	"150"	"248"	"131"	"548"	"0"	"1"	"11"	"241"	"180"	"8"	"3"	"24"	"1"	"1122"	"94"	"9"	"4"	"12"	"575"	"384"	"202"	"1249"	"556"	"178"	"117"	"45"	"116"	"3"	"1"	"143"	"0"	"3"	"3"	"195"	"203"	"1286"	"0"	"92"	"5"	"74"	"2411"	"1113"	"42"	"5"	"0"	"0"	"2"	"234"	"123"	"15"	"46"	"198"	"111"	"11"	"242"	"73"	"671"	"123"	"67"	"284"	"492"	"254"	"7"	"0"	"21"	"4"	"1"	"4"	"31"	"0"	"28"	"303"	"105"	"1055"	"168"	"160"	"107"	"120"	"3"	"0"	"579"	"623"	"8"	"175"	"466"	"27"	"1450"	"445"	"21"	"8"	"374"	"3"	"6"	"0"	"131"	"0"	"4"	"422"	"212"	"27"	"5"	"3"	"65"	"16"	"35"	"143"	"65"	"578"	"30"	"58"	"56"	"203"	"69"	"112"	"36"	"9"	"0"	"0"	"868"	"83"	"90"	"34"	"25"	"2"	"0"	"0"	"0"	"0"	"0"	"0"	"380"	"824"	"156"	"158"	"791"	"11"	"1919"	"22"	"281"	"23"	"102"	"3"	"121"	"96"	"42"	"1"	"139"	"483"	"4"	"1"	"1205"	"420"	"19"	"0"	"0"	"993"	"0"	"0"	"4"	"1"	"199"	"1"	"21"	"199"	"87"	"443"	"7"	"0"	"10"	"936"	"458"	"267"	"2"	"2"	"290"	"398"	"1476"	"405"	"392"	"154"	"167"	"53"	"16"	"1"	"5"	"195"	"47"	"13"	"8"	"2"	"485"	"20"	"9"	"1"	"0"	"3"	"275"	"68"	"14"	"11"	"116"	"0"	"21"	"586"	"59"	"175"	"623"	"2320"	"1"	"536"	"10"	"1961"	"194"	"473"	"0"	"85"	"275"	"41"	"10"	"1"	"0"	"925"	"434"	"20"	"514"	"520"	"251"	"0"	"71"	"6"	"19"	"255"	"0"	"704"	"1"	"0"	"0"	"0"	"0"	"726"	"19"	"15"	"208"	"0"	"6"	"1"	"0"	"57"	"7"	"19"	"3"	"36"	"44"	"0"	"128"	"18"	"0"	"0"	"150"	"10"	"0"	"0"	"0"	"80"	"430"	"22"	"3"	"1"	"4"	"26"	"66"	"25"	"0"	"0"	"1"	"0"	"0"	"3"	"1"	"0"	"1"	"0"	"4"	"1"	"143"	"271"	"0"	"11"	"378"	"126"	"0"	"100"	"390"	"0"	"1"	"0"	"0"	"0"	"61"	"2"	"2"	"12"	"229"	"2052"	"58"	"7132"	"374"	"1600"	"90"	"105"	"1"	"0"	"0"	"0"	"552"	"7"	"0"	"12"	"0"	"3"	"0"	"1"	"1"	"912"	"0"	"0"	"0"	"0"	"0"	"0"	"0"	"41"	"416"	"4"	"3"	"1"	"2"	"2"	"5"	"0"	"0"	"1"	"1"	"1"	"20"	"101"	"0"	"209"	"756"	"370"	"199"	"35"	"555"	"532"	"117"	"0"	"2"	"56"	"17"	"24"	"160"	"3"	"90"	"182"	"109"	"853"	"71"	"189"	"94"	"445"	"667"	"191"	"24"	"16"	"21"	"6"	"1"	"2"	"11"	"1"	"0"	"23"	"23"	"34"	"482"	"125"	"137"	"4"	"165"	"7"	"148"	"21"	"194"	"59"	"16"	"246"	"3"	"401"	"3"	"0"	"0"	"0"	"0"	"0"	"0"	"57"	"645"	"15"	"292"	"2"	"112"	"105"	"1651"	"1115"	"0"	"26"	"2"	"8"	"262"	"1"	"323"	"22"	"0"	"159"	"37"	"2"	"1251"	"34"	"248"	"0"	"0"	"147"	"155"	"693"	"5"	"178"	"2"	"0"	"59"	"63"	"5"	"141"	"1196"	"256"	"2"	"1"	"0"	"1"	"8"	"78"	"209"	"2936"	"0"	"0"	"0"	"208"	"449"	"4"	"0"	"0"	"0"	"158"	"293"	"0"	"0"	"155"	"108"	"31"	"686"	"2"	"5"	"19"	"0"	"66"	"193"	"5"	"0"	"4"	"1872"	"119"	"31"	"242"	"1"	"175"	"71"	"4"	"0"	"14"	"0"	"107"	"206"	"53"	"62"	"1030"	"0"	"109"	"777"	"73"	"472"	"109"	"0"	"444"	"303"	"5"	"91"	"352"	"238"	"518"	"27"	"1"	"274"	"0"	"0"	"61"	"63"	"678"	"356"	"2"	"134"	"0"	"1553"	"2563"	"194"	"112"	"130"	"81"	"1356"	"604"	"19"	"154"	"276"	"0"	"176"	"3"	"38"	"0"	"71"	"456"	"9"	"36"	"1"	"14"	"197"	"2731"	"74"	"141"	"116"	"0"	"5"	"332"	"152"	"59"	"770"	"439"	"113"	"219"	"4"	"212"	"359"	"458"	"176"	"23"	"2"	"7"	"1868"	"132"	"1"	"2300"	"300"	"48"	"0"	"0"	"98"	"1"	"5"	"26"	"840"	"2173"	"6"	"1938"	"221"	"15"	"41"	"299"	"396"	"27"	"363"	"101"	"165"	"549"	"41"	"43"	"201"	"1"	"647"	"104"	"16"	"0"	"4"	"713"	"389"	"41"	"1"	"109"	"845"	"9"	"38"	"168"	"1298"	"486"	"241"	"870"	"31"	"203"	"173"	"19"	"112"	"198"	"8"	"2"	"112"	"104"	"168"	"0"	"0"	"1"	"140"	"0"	"25"	"318"	"118"	"281"	"1509"	"1"	"1404"	"3"	"14"	"69"	"128"	"66"	"1053"	"1"	"61"	"0"	"0"	"7"	"437"	"57"	"1605"	"33"	"1"	"876"	"144"	"221"	"0"	"102"	"1"	"21"	"0"	"50"	"10"	"23"	"454"	"291"	"3"	"0"	"107"	"0"	"1059"	"28"	"59"	"0"	"985"	"647"	"156"	"9"	"977"	"39"	"10"	"130"	"2"	"964"	"265"	"106"	"3"	"1"	"0"	"3"	"2"	"61"	"15"	"7"	"6"	"194"	"5"	"177"	"0"	"291"	"93"	"4"	"162"	"1"	"2"	"4"	"73"	"24"	"20"	"4"	"5441"	"69"	"9064"	"15"	"107"	"17"	"55"	"53"	"43"	"1"	"758"	"402"	"2"	"272"	"85"	"571"	"428"	"137"	"310"	"266"	"10"	"41"	"27"	"1"	"1"	"3"	"31"	"1"	"136"	"288"	"744"	"516"	"13"	"109"	"3"	"128"	"4"	"39"	"62"	"174"	"751"	"4"	"2"	"0"	"106"	"3"	"246"	"104"	"4"	"58"	"937"	"347"	"311"	"100"	"3"	"0"	"0"	"2"	"88"	"258"	"565"	"572"	"0"	"0"	"13"	"0"	"41"	"298"	"146"	"12"	"21"	"1951"	"505"	"6"	"1"	"1069"	"13"	"302"	"0"	"327"	"0"	"340"	"12"	"2"	"0"	"28"	"2"	"0"	"630"	"0"	"41"	"231"	"13"	"298"	"99"	"325"	"266"	"5928"	"287"	"58"	"4"	"7"	"0"	"0"	"0"	"1"	"0"	"35"	"2"	"0"	"0"	"191"	"107"	"0"	"1"	"0"	"4"	"44"	"0"	"55"	"92"	"3"	"9"	"58"	"0"	"0"	"0"	"1"	"0"	"1"	"6"	"230"	"206"	"1209"	"530"	"1"	"12"	"239"	"1"	"680"	"317"	"1531"	"2"	"146"	"130"	"21"	"0"	"126"	"4"	"0"	"641"	"0"	"154"	"0"	"0"	"0"	"0"	"2"	"1"	"78"	"212"	"1"	"242"	"1"	"187"	"75"	"0"	"0"	"0"	"3"	"437"	"167"	"2"	"1"	"0"	"0"	"4"	"7"	"0"	"16"	"308"	"7"	"586"	"30"	"26"	"0"	"2"	"1539"	"267"	"0"	"3"	"252"	"297"	"1"	"270"	"0"	"2993"	"0"	"0"	"124"	"136"	"3"	"0"	"3"	"0"	"10"	"5"	"0"	"355"	"828"	"1143"	"96"	"1478"	"3"	"67"	"16"	"1"	"2"	"3"	"4"	"45"	"172"	"156"	"38"	"160"	"17"	"5"	"3"	"154"	"787"	"0"	"1"	"0"	"0"	"33"	"1473"	"1"	"0"	"55"	"126"	"1313"	"0"	"0"	"215"	"6"	"0"	"4261"	"0"	"4"	"0"	"0"	"1020"	"0"	"109"	"391"	"59"	"30"	"0"	"1"	"0"	"127"	"137"	"26"	"2"	"8"	"0"	"0"	"331"	"0"	"0"	"0"	"0"	"0"	"676"	"0"	"1"	"4468"	"371"	"1186"	"2"	"8"	"2"	"14"	"6"	"1171"	"109"	"967"	"0"	"0"	"17"	"98"	"468"	"159"	"12"	"2108"	"7"	"0"	"9"	"4"	"98"	"179"	"338"	"341"	"335"	"707"	"146"	"0"	"1"	"2"	"3"	"75"	"6"	"476"	"33"	"0"	"143"	"0"	"107"	"6"	"1"	"10"	"8"	"87"	"54"	"30"	"12"	"1"	"2"	"0"	"4"	"3"	"48"	"482"	"0"	"2"	"3"	"5"	"4"	"0"	"0"	"0"	"220"	"2"	"4"	"1121"	"670"	"65"	"2"	"49"	"73"	"500"	"675"	"0"	"0"	"78"	"10"	"0"	"0"	"0"	"19"	"7"	"1232"	"13"	"7"	"316"	"1574"	"151"	"9"	"554"	"1140"	"0"	"50"	"21"	"0"	"4"	"58"	"81"	"124"	"2"	"0"	"2"	"4"	"42"	"79"	"151"	"1886"	"14"	"164"	"67"	"903"	"3072"	"169"	"79"	"126"	"430"	"7"	"91"	"2869"	"439"	"0"	"1"	"42"	"243"	"1178"	"6"	"886"	"0"	"216"	"45"	"218"	"226"	"1021"	"772"	"70"	"38"	"461"	"0"	"510"	"279"	"223"	"402"	"144"	"425"	"45"	"157"	"124"	"177"	"1448"	"0"	"14"	"1"	"19"	"13"	"209"	"191"	"271"	"574"	"70"	"2016"	"282"	"268"	"77"	"220"	"1756"	"7"	"4"	"246"	"260"	"100"	"156"	"182"	"144"	"17"	"262"	"7"	"0"	"13"	"423"	"0"	"2"	"402"	"4"	"2"	"4"	"9"	"4"	"174"	"5"	"0"	"0"	"1"	"3"	"160"	"1"	"44"	"1"	"472"	"4"	"146"	"639"	"3"	"8"	"27"	"597"	"20"	"274"	"76"	"202"	"0"	"0"	"0"	"151"	"7"	"107"	"366"	"123"	"490"	"473"	"24"	"1"	"0"	"51"	"2270"	"5"	"837"	"5"	"9"	"248"	"23"	"1816"	"31"	"212"	"0"	"303"	"1"	"3"	"223"	"29"	"13"	"0"	"124"	"149"	"0"	"16"	"0"	"0"	"1"	"0"	"6"	"287"	"402"	"119"	"173"	"0"	"580"	"354"	"314"	"7"	"0"	"182"	"63"	"236"	"0"	"216"	"262"	"0"	"0"	"1"	"79"	"68"	"58"	"267"	"61"	"740"	"261"	"51"	"0"	"8"	"6"	"13"	"24"	"37"	"20"	"1"	"5"	"23"	"70"	"1"	"160"	"351"	"2210"	"0"	"0"	"2"	"28"	"83"	"42"	"56"	"99"	"0"	"152"	"35"	"19"	"0"	"1"	"161"	"72"	"40"	"371"	"46"	"131"	"4"	"17"	"0"	"9"	"29"	"3"	"0"	"169"	"1887"	"886"	"3"	"29"	"32"	"16"	"0"	"4"	"18"	"195"	"6"	"98"	"3"	"298"	"2"	"21"	"89"	"2"	"43"	"358"	"132"	"184"	"317"	"0"	"0"	"134"	"0"	"1"	"0"	"0"	"0"	"2"	"1"	"1"	"1"	"0"	"288"	"137"	"3"	"1"	"692"	"0"	"0"	"184"	"0"	"0"	"0"	"0"	"0"	"0"	"5"	"0"	"0"	"0"	"0"	"0"	"339"	"1"	"278"	"42"	"41"	"206"	"64"	"71"	"0"	"0"	"0"	"0"	"0"	"0"	"0"	"0"	"0"	"0"	"0"	"0"	"347"	"389"	"521"	"11"	"2"	"5"	"103"	"0"	"243"	"293"	"6"	"188"	"84"	"450"	"12"	"0"	"13"	"103"	"1"	"0"	"15"	"0"	"0"	"0"	"6"	"162"	"932"	"124"	"174"	"50"	"24"	"27"	"292"	"3"	"4144"	"0"	"1235"	"182"	"517"	"5"	"224"	"0"	"11"	"58"	"329"	"12"	"24"	"0"	"200"	"855"	"12"	"1"	"7"	"192"	"31"	"197"	"80"	"196"	"113"	"1634"	"1"	"271"	"367"	"3"	"43"	"0"	"35"	"1"	"796"	"10"	"72"	"421"	"3"	"239"	"1120"	"5"	"157"	"2"	"30"	"25"	"1"	"201"	"8"	"4"	"23"	"106"	"300"	"1045"	"0"	"3"	"0"	"0"	"0"	"37"	"3"	"1"	"7"	"340"	"1047"	"94"	"7"	"277"	"109"	"135"	"1"	"944"	"91"	"87"	"111"	"2"	"241"	"3"	"246"	"0"	"999"	"36"	"19"	"119"	"1620"	"275"	"0"	"8"	"70"	"214"	"1"	"710"	"1"	"67"	"2"	"1"	"315"	"81"	"40"	"111"	"7"	"246"	"0"	"3"	"5"	"13"	"3"	"7"	"0"	"3"	"10"	"21"	"80"	"35"	"326"	"0"	"0"	"0"	"0"	"30"	"15"	"13"	"10"	"0"	"0"	"0"	"0"	"0"	"0"	"5"	"241"	"209"	"33"	"0"	"75"	"45"	"69"	"336"	"499"	"35"	"532"	"0"	"18"	"8"	"139"	"44"	"344"	"263"	"477"	"3"	"120"	"128"	"49"	"233"	"2"	"167"	"14"	"0"	"8"	"0"	"480"	"598"	"1600"	"94"	"129"	"439"	"1"	"0"	"120"	"1"	"2"	"40"	"124"	"0"	"1"	"1"	"0"	"4"	"4"	"4"	"7"	"625"	"0"	"0"	"6"	"261"	"54"	"167"	"96"	"349"	"1100"	"176"	"1319"	"66"	"3"	"5"	"603"	"12"	"15"	"0"	"50"	"79"	"13"	"3"	"3"	"537"	"1"	"1"	"107"	"372"	"417"	"542"	"404"	"7"	"10"	"357"	"3173"	"60"	"405"	"14"	"0"	"3017"	"1"	"2"	"0"	"0"	"0"	"0"	"0"	"18"	"70"	"9"	"0"	"11"	"0"	"1262"	"82"	"298"	"99"	"316"	"2"	"642"	"816"	"23"	"188"	"0"	"0"	"177"	"237"	"1194"	"248"	"78"	"167"	"331"	"2"	"18"	"41"	"0"	"112"	"244"	"515"	"0"	"385"	"319"	"0"	"2"	"9"	"2"	"13"	"32"	"45"	"102"	"163"	"0"	"2"	"113"	"3"	"395"	"3274"	"2"	"0"	"0"	"1"	"1"	"90"	"5"	"245"	"139"	"5"	"34"	"156"	"238"	"1"	"241"	"2"	"2"	"76"	"1217"	"3"	"1"	"9"	"501"	"173"	"754"	"1"	"1"	"0"	"10"	"1"	"27"	"0"	"28"	"2"	"4"	"8"	"0"	"22"	"2"	"8"	"669"	"0"	"0"	"0"	"653"	"24"	"59"	"33"	"2"	"156"	"479"	"56"	"0"	"54"	"0"	"89"	"8"	"446"	"174"	"723"	"723"	"0"	"865"	"15"	"118"	"0"	"0"	"1"	"696"	"5"	"217"	"3"	"0"	"0"	"4"	"1"	"451"	"1366"	"240"	"0"	"0"	"0"	"2"	"26"	"413"	"2"	"0"	"0"	"0"	"0"	"160"	"305"	"68"	"278"	"2"	"1"	"13"	"282"	"641"	"856"	"1"	"59"	"9"	"408"	"128"	"1"	"78"	"516"	"0"	"542"	"109"	"11"	"37"	"2142"	"2"	"67"	"729"	"1004"	"0"	"48"	"0"	"427"	"17"	"9"	"116"	"124"	"109"	"1022"	"1"	"0"	"1"	"4"	"25"	"14"	"16"	"0"	"494"	"4"	"227"	"222"	"1510"	"3"	"0"	"0"	"151"	"730"	"22"	"12"	"3"	"31"	"0"	"1"	"7"	"1"	"1"	"0"	"277"	"0"	"0"	"10"	"27"	"1"	"31"	"16"	"233"	"92"	"14"	"8"	"0"	"545"	"520"	"59"	"285"	"5"	"1"	"0"	"208"	"295"	"22"	"9"	"0"	"0"	"267"	"136"	"314"	"542"	"604"	"4201"	"0"	"0"	"0"	"1"	"1"	"3"	"12"	"7"	"4"	"40"	"2"	"0"	"1"	"18"	"214"	"769"	"5"	"150"	"109"	"0"	"0"	"33"	"38"	"0"	"10"	"0"	"5"	"162"	"681"	"53"	"209"	"492"	"663"	"698"	"1"	"1"	"6"	"6"	"19"	"3361"	"114"	"57"	"0"	"0"	"0"	"2"	"1"	"28"	"4"	"0"	"281"	"27"	"138"	"234"	"277"	"73"	"104"	"313"	"595"	"5"	"146"	"596"	"101"	"212"	"1057"	"11"	"3"	"1010"	"198"	"295"	"3"	"276"	"365"	"4"	"118"	"374"	"177"	"507"	"4"	"757"	"2"	"56"	"115"	"769"	"4"	"19"	"438"	"59"	"560"	"3"	"153"	"73"	"207"	"90"	"5115"	"242"	"461"	"1284"	"25"	"242"	"155"	"25"	"123"	"48"	"97"	"106"	"287"	"601"	"312"	"9"	"2313"	"330"	"0"	"25"	"10"	"1568"	"307"	"54"	"13"	"525"	"0"	"16"	"0"	"0"	"0"	"0"	"1"	"14"	"0"	"1"	"1"	"0"	"0"	"7"	"116"	"111"	"1526"	"736"	"538"	"1"	"444"	"0"	"10"	"3"	"556"	"11"	"80"	"0"	"0"	"1"	"2"	"632"	"213"	"92"	"137"	"4"	"1673"	"144"	"232"	"305"	"483"	"25"	"0"	"5"	"0"	"48"	"41"	"1"	"1845"	"39"	"0"	"3"	"95"	"66"	"143"	"477"	"16"	"44"	"442"	"65"	"5"	"1"	"0"	"57"	"205"	"345"	"0"	"0"	"9"	"759"	"2319"	"4"	"0"	"0"	"0"	"9"	"238"	"16"	"0"	"106"	"283"	"1316"	"15"	"0"	"289"	"9"	"218"	"474"	"87"	"11"	"129"	"301"	"14"	"262"	"0"	"301"	"158"	"94"	"109"	"101"	"163"	"1"	"1"	"2590"	"3"	"2"	"269"	"3"	"112"	"359"	"176"	"59"	"123"	"864"	"344"	"86"	"1531"	"644"	"484"	"1"	"0"	"7"	"11"	"10"	"285"	"5"	"3"	"0"	"140"	"4956"	"413"	"187"	"75"	"7"	"63"	"17"	"14"	"11"	"2"	"3"	"0"	"4"	"282"	"6"	"67"	"102"	"1131"	"89"	"112"	"10"	"67"	"34"	"30"	"17"	"6"	"10"	"0"	"73"	"38"	"0"	"21"	"92"	"87"	"61"	"626"	"102"	"2483"	"138"	"77"	"4"	"83"	"8"	"4"	"412"	"4"	"747"	"1"	"6"	"934"	"380"	"0"	"168"	"1"	"14"	"648"	"0"	"0"	"351"	"1"	"251"	"268"	"332"	"20"	"21"	"3"	"0"	"0"	"0"	"1"	"450"	"1194"	"115"	"3958"	"36"	"67"	"487"	"245"	"1"	"0"	"0"	"0"	"5"	"17"	"0"	"0"	"1"	"22"	"11"	"2"	"1"	"1626"	"135"	"102"	"73"	"4"	"0"	"999"	"117"	"367"	"1"	"0"	"26"	"3"	"2"	"0"	"7"	"44"	"4"	"1592"	"133"	"3"	"2"	"1"	"180"	"0"	"2"	"82"	"128"	"2"	"0"	"4"	"0"	"0"	"0"	"0"	"0"	"0"	"0"	"257"	"0"	"0"	"615"	"197"	"8"	"0"	"0"	"0"	"0"	"0"	"1"	"157"	"2358"	"0"	"122"	"181"	"10"	"0"	"673"	"2"	"0"	"4"	"328"	"27"	"1"	"502"	"1"	"329"	"25"	"0"	"0"	"173"	"0"	"114"	"614"	"1"	"3"	"22"	"0"	"18"	"2"	"238"	"60"	"14"	"702"	"13"	"6"	"1"	"30"	"4"	"546"	"0"	"69"	"178"	"2"	"819"	"2"	"221"	"164"	"12"	"6"	"0"	"480"	"1"	"2"	"5"	"18"	"0"	"79"	"504"	"0"	"68"	"259"	"452"	"1063"	"19"	"3"	"9"	"55"	"92"	"392"	"838"	"4"	"1961"	"228"	"17"	"3"	"1"	"16"	"0"	"3"	"3"	"0"	"0"	"474"	"672"	"6"	"1799"	"22"	"531"	"1"	"3"	"35"	"0"	"1"	"0"	"246"	"9831"	"778"	"533"	"1454"	"8"	"0"	"340"	"0"	"117"	"377"	"617"	"1945"	"41"	"145"	"132"	"100"	"353"	"9"	"3"	"1"	"1"	"749"	"4"	"0"	"9"	"51"	"132"	"1"	"169"	"2050"	"232"	"0"	"32"	"1"	"47"	"455"	"0"	"4"	"0"	"3"	"3"	"1"	"229"	"387"	"36"	"410"	"219"	"3"	"12"	"6"	"37"	"1"	"438"	"0"	"2"	"31"	"4"	"17"	"0"	"811"	"295"	"232"	"942"	"177"	"438"	"136"	"28"	"17"	"0"	"188"	"1658"	"738"	"157"	"372"	"446"	"1232"	"1891"	"3080"	"21"	"363"	"54"	"8699"	"248"	"852"	"2493"	"9"	"1"	"3"	"3"	"331"	"1"	"27"	"41"	"624"	"145"	"78"	"19"	"36"	"310"	"1451"	"543"	"594"	"173"	"41"	"0"	"34"	"444"	"182"	"85"	"1102"	"1"	"0"	"13"	"324"	"0"	"31"	"1"	"352"	"6"	"0"	"0"	"0"	"224"	"41"	"31"	"72"	"1"	"285"	"4"	"485"	"5"	"21"	"1"	"4"	"100"	"113"	"252"	"383"	"181"	"655"	"2"	"1"	"93"	"134"	"1"	"0"	"359"	"2"	"290"	"3"	"113"	"109"	"5"	"33"	"413"	"149"	"6"	"0"	"319"	"4"	"363"	"249"	"11"	"91"	"608"	"665"	"250"	"4"	"1175"	"268"	"99"	"0"	"137"	"348"	"5"	"2310"	"782"	"217"	"363"	"274"	"0"	"0"	"9"	"1"	"83"	"61"	"22"	"96"	"0"	"9"	"7"	"2"	"11"	"12"	"107"	"6"	"2849"	"194"	"0"	"4"	"149"	"0"	"968"	"1306"	"70"	"246"	"280"	"0"	"0"	"9"	"13"	"1139"	"2273"	"57"	"15"	"765"	"39"	"102"	"2384"	"0"	"0"	"1"	"0"	"117"	"7"	"22"	"1"	"24"	"1"	"0"	"0"	"482"	"12"	"12"	"6"	"4"	"58"	"6"	"5"	"454"	"22"	"1"	"34"	"0"	"1"	"0"	"0"	"0"	"2"	"29"	"143"	"654"	"0"	"1"	"2"	"4"	"4"	"150"	"712"	"0"	"5"	"1"	"2502"	"27"	"13"	"14"	"0"	"873"	"57"	"227"	"3"	"2"	"5"	"5"	"1"	"13"	"132"	"2"	"1"	"6"	"5"	"2"	"2512"	"326"	"1"	"1"	"1"	"0"	"0"	"9"	"0"	"21"	"410"	"858"	"88"	"1"	"0"	"0"	"0"	"26"	"4"	"146"	"0"	"0"	"7865"	"104"	"78"	"225"	"120"	"6"	"21"	"488"	"0"	"13"	"1"	"537"	"639"	"6"	"5"	"109"	"4625"	"5763"	"1310"	"396"	"0"	"202"	"0"	"0"	"144"	"245"	"40"	"815"	"965"	"149"	"75"	"297"	"160"	"1164"	"287"	"2411"	"1471"	"1"	"21"	"209"	"380"	"74"	"1"	"12"	"129"	"32"	"4001"	"111"	"8"	"22"	"51"	"48"	"0"	"2618"	"1297"	"524"	"1100"	"0"	"0"	"558"	"12"	"522"	"26"	"32"	"0"	"18723"	"0"	"0"	"0"	"0"	"0"	"0"	"0"	"656"	"0"	"4"	"0"	"1"	"1"	"1"	"0"	"0"	"209"	"557"	"3864"	"3769"	"746"	"27"	"379"	"222"	"2"	"45"	"5"	"0"	"0"	"0"	"0"	"0"	"0"	"0"	"0"	"208"	"110"	"0"	"1"	"14"	"3"	"249"	"1"	"2"	"0"	"6"	"0"	"0"	"592"	"0"	"0"	"0"	"0"	"0"	"1247"	"5"	"2"	"9"	"643"	"62"	"1079"	"7"	"426"	"35"	"119"	"464"	"0"	"2"	"1"	"72"	"105"	"12"	"918"	"14"	"345"	"480"	"229"	"1"	"169"	"1500"	"545"	"134"	"671"	"45"	"69"	"81"	"225"	"2"	"40"	"339"	"302"	"248"	"746"	"26"	"337"	"165"	"201"	"0"	"1"	"2"	"85"	"148"	"779"	"66"	"368"	"2"	"418"	"6"	"5"	"6"	"0"	"2"	"139"	"3"	"2"	"288"	"0"	"0"	"0"	"23"	"291"	"46"	"477"	"6"	"267"	"7"	"0"	"1"	"0"	"0"	"6"	"1"	"0"	"1"	"0"	"54"	"9"	"3"	"359"	"1"	"1"	"225"	"214"	"1"	"160"	"88"	"342"	"4"	"0"	"2"	"128"	"0"	"2"	"0"	"2296"	"315"	"0"	"0"	"37"	"9"	"454"	"34"	"18"	"37"	"175"	"1"	"1"	"59"	"1"	"4"	"544"	"3087"	"12"	"1"	"0"	"435"	"2"	"1"	"0"	"31"	"14"	"74"	"0"	"0"	"127"	"345"	"82"	"3"	"549"	"203"	"331"	"223"	"152"	"1250"	"83"	"0"	"0"	"7"	"0"	"15"	"3"	"319"	"59"	"0"	"818"	"0"	"1"	"16"	"0"	"0"	"0"	"3"	"0"	"0"	"0"	"9"	"5"	"0"	"0"	"3"	"28"	"0"	"0"	"0"	"0"	"0"	"0"	"11"	"118"	"2"	"277"	"2"	"0"	"5"	"0"	"0"	"1"	"5"	"67"	"16"	"56"	"71"	"0"	"0"	"2"	"3"	"407"	"0"	"0"	"0"	"364"	"116"	"229"	"107"	"186"	"13"	"0"	"0"	"0"	"1"	"2056"	"562"	"9"	"78"	"1"	"10"	"1"	"0"	"61"	"0"	"0"	"0"	"147"	"536"	"3184"	"1"	"791"	"321"	"43"	"16"	"189"	"210"	"0"	"0"	"191"	"0"	"0"	"22"	"1"	"1"	"157"	"109"	"312"	"0"	"0"	"164"	"333"	"4"	"0"	"2"	"57"	"13"	"19"	"0"	"3"	"1496"	"0"	"150"	"48"	"47"	"10"	"79"	"132"	"647"	"615"	"925"	"902"	"11"	"59"	"64"	"55"	"61"	"0"	"2"	"0"	"11"	"109"	"10"	"0"	"146"	"0"	"1361"	"325"	"62"	"14"	"108"	"188"	"25"	"24"	"8"	"135"	"2"	"76"	"2"	"24"	"318"	"43"	"36"	"36"	"2715"	"517"	"228"	"178"	"68"	"4"	"31"	"118"	"0"	"80"	"506"	"144"	"0"	"109"	"111"	"45"	"1"	"86"	"2"	"43"	"195"	"16"	"718"	"22"	"59"	"1428"	"211"	"106"	"530"	"8"	"8"	"2"	"1"	"17"	"5"	"2"	"0"	"1"	"2"	"668"	"158"	"305"	"1128"	"130"	"205"	"711"	"1296"	"0"	"275"	"582"	"610"	"0"	"0"	"9"	"0"	"3"	"273"	"920"	"1"	"8"	"17"	"0"	"39"	"0"	"0"	"1"	"1729"	"173"	"581"	"248"	"163"	"1141"	"2"	"0"	"2828"	"16"	"156"	"155"	"106"	"0"	"3"	"0"	"0"	"0"	"0"	"0"	"0"	"0"	"0"	"0"	"0"	"0"	"0"	"1"	"2"	"1"	"0"	"0"	"2"	"346"	"1"	"434"	"55"	"350"	"167"	"2"	"203"	"9"	"1050"	"631"	"3"	"100"	"19"	"284"	"0"	"50"	"398"	"1"	"23"	"515"	"242"	"323"	"0"	"235"	"679"	"315"	"287"	"48"	"2"	"1"	"170"	"1846"	"299"	"40"	"2"	"45"	"192"	"110"	"2734"	"109"	"1720"	"5177"	"55"	"0"	"308"	"10"	"1"	"493"	"1451"	"3"	"281"	"634"	"151"	"1"	"866"	"171"	"928"	"131"	"5"	"189"	"996"	"91"	"4"	"3"	"654"	"21"	"0"	"4637"	"632"	"324"	"1645"	"61"	"398"	"217"	"505"	"332"	"261"	"0"	"0"	"10"	"565"	"631"	"251"	"0"	"0"	"24"	"141"	"1"	"477"	"163"	"227"	"4"	"31"	"190"	"40"	"192"	"149"	"143"	"149"	"77"	"490"	"7"	"2"	"138"	"612"	"3"	"1038"	"3"	"0"	"30"	"8"	"0"	"1"	"1"	"138"	"514"	"1"	"99"	"395"	"277"	"115"	"1134"	"0"	"427"	"197"	"0"	"2"	"0"	"1"	"0"	"6"	"0"	"6"	"1"	"237"	"315"	"646"	"443"	"1943"	"1320"	"1"	"819"	"620"	"1"	"432"	"363"	"2055"	"0"	"101"	"372"	"3256"	"646"	"0"	"1156"	"0"	"438"	"135"	"1676"	"0"	"10"	"0"	"0"	"304"	"439"	"0"	"0"	"254"	"385"	"18"	"8"	"168"	"0"	"134"	"96"	"201"	"0"	"166"	"2216"	"4"	"283"	"3"	"938"	"269"	"69"	"30"	"5"	"133"	"985"	"122"	"25"	"0"	"0"	"23"	"384"	"54"	"709"	"0"	"206"	"913"	"251"	"426"	"336"	"6586"	"10984"	"735"	"1232"	"138"	"195"	"1288"	"193"	"840"	"79"	"2"	"58"	"1896"	"89"	"9"	"0"	"37"	"338"	"15"	"2721"	"10"	"157"	"157"	"75"	"0"	"8"	"89"	"463"	"4"	"114"	"350"	"209"	"57"	"438"	"3"	"3"	"0"	"696"	"55"	"1946"	"12"	"310"	"317"	"262"	"185"	"90"	"0"	"0"	"3462"	"81"	"966"	"208"	"1595"	"61"	"1946"	"145"	"32"	"44"	"3"	"0"	"0"	"0"	"0"	"522"	"211"	"232"	"289"	"6"	"253"	"255"	"653"	"219"	"34"	"4"	"0"	"105"	"0"	"455"	"57"	"63"	"0"	"211"	"110"	"456"	"54"	"437"	"700"	"1009"	"227"	"0"	"10"	"313"	"3342"	"1193"	"430"	"1124"	"622"	"62"	"44"	"847"	"3"	"25"	"25"	"1360"	"33"	"0"	"62"	"328"	"14576"	"3"	"325"	"16954"	"0"	"1"	"374"	"0"	"2"	"790"	"48"	"663"	"10"	"316"	"0"	"84"	"660"	"148"	"0"	"0"	"3"	"0"	"112"	"12"	"20"	"0"	"1883"	"3"	"234"	"2"	"20"	"0"	"203"	"78"	"865"	"0"	"28"	"5"	"27"	"1013"	"516"	"959"	"348"	"3"	"1772"	"0"	"0"	"0"	"0"	"20"	"583"	"1"	"1"	"0"	"79"	"2"	"1"	"1"	"69"	"828"	"212"	"62"	"211"	"554"	"119"	"4"	"451"	"97"	"1"	"6"	"3"	"50"	"879"	"259"	"153"	"176"	"103"	"2"	"3"	"2"	"5"	"7"	"258"	"7"	"7"	"141"	"1015"	"33"	"303"	"0"	"1072"	"76"	"0"	"78"	"30"	"0"	"1686"	"35"	"156"	"1755"	"6157"	"1"	"252"	"218"	"21"	"225"	"38"	"0"	"0"	"193"	"157"	"156"	"91"	"148"	"11"	"1"	"0"	"74"	"7"	"27"	"0"	"4"	"1124"	"0"	"0"	"795"	"0"	"401"	"310"	"275"	"294"	"471"	"129"	"0"	"0"	"963"	"1"	"741"	"350"	"261"	"382"	"0"	"6"	"573"	"17"	"254"	"10"	"41"	"296"	"4"	"621"	"105"	"279"	"11"	"209"	"1"	"2"	"0"	"5"	"2"	"0"	"0"	"120"	"129"	"205"	"771"	"3878"	"2"	"661"	"1"	"4"	"2"	"5"	"0"	"5"	"229"	"0"	"0"	"2"	"0"	"3"	"2"	"0"	"0"	"0"	"0"	"39"	"105"	"326"	"0"	"0"	"7"	"445"	"3"	"0"	"469"	"546"	"183"	"4"	"160"	"3"	"0"	"5"	"88"	"17"	"169"	"519"	"0"	"361"	"14"	"40"	"13"	"3"	"3"	"0"	"1"	"112"	"75"	"166"	"233"	"113"	"0"	"150"	"192"	"11"	"0"	"0"	"0"	"91"	"25"	"8"	"810"	"332"	"65"	"4"	"183"	"0"	"106"	"1381"	"13"	"0"	"336"	"39"	"572"	"48"	"28"	"37"	"119"	"0"	"2"	"15"	"93"	"0"	"0"	"1"	"18"	"0"	"0"	"0"	"0"	"0"	"1"	"2"	"117"	"446"	"77"	"174"	"1259"	"290"	"0"	"1"	"0"	"0"	"521"	"1"	"8"	"214"	"3079"	"41"	"10"	"5"	"1"	"28"	"41"	"0"	"94"	"0"	"20"	"37"	"151"	"240"	"2"	"0"	"5"	"511"	"226"	"1"	"0"	"568"	"5"	"54"	"57"	"1"	"0"	"14"	"645"	"5"	"23"	"174"	"4678"	"18"	"109"	"5"	"1040"	"394"	"172"	"2"	"4"	"30"	"122"	"44"	"259"	"111"	"4644"	"4"	"0"	"0"	"0"	"4"	"5"	"1"	"6"	"0"	"0"	"1"	"3"	"144"	"208"	"472"	"428"	"14"	"0"	"0"	"0"	"0"	"0"	"173"	"48"	"191"	"96"	"0"	"0"	"0"	"0"	"1379"	"120"	"1"	"552"	"0"	"76"	"0"	"656"	"0"	"1"	"7"	"84"	"543"	"167"	"68"	"281"	"0"	"20"	"1101"	"131"	"18"	"1"	"0"	"676"	"42"	"339"	"192"	"835"	"1077"	"460"	"163"	"24"	"170"	"6"	"530"	"729"	"260"	"616"	"66"	"88"	"1129"	"203"	"167"	"0"	"0"	"46"	"393"	"1"	"80"	"56"	"702"	"410"	"315"	"1460"	"250"	"15"	"0"	"1"	"4"	"0"	"0"	"1"	"0"	"387"	"0"	"158"	"539"	"171"	"46"	"10"	"153"	"734"	"56"	"125"	"85"	"126"	"2"	"40"	"652"	"1"	"2032"	"0"	"22"	"270"	"0"	"3"	"81"	"110"	"2"	"1000"	"441"	"0"	"6"	"84"	"1492"	"239"	"1"	"3"	"157"	"6"	"74"	"58"	"48"	"599"	"91"	"6"	"5"	"412"	"1"	"58"	"786"	"1383"	"102"	"62"	"179"	"142"	"0"	"1"	"62"	"138"	"0"	"105"	"2"	"10"	"51"	"104"	"373"	"13"	"8"	"54"	"56"	"270"	"60"	"10"	"1388"	"17"	"7"	"20"	"33"	"159"	"611"	"220"	"43"	"1"	"2"	"441"	"3"	"3"	"1310"	"21"	"11"	"0"	"13"	"37"	"0"	"0"	"4"	"0"	"206"	"2"	"53"	"0"	"41"	"766"	"3"	"100"	"1503"	"1"	"0"	"29"	"600"	"170"	"0"	"4"	"4"	"409"	"73"	"211"	"71"	"2"	"0"	"296"	"1786"	"38"	"549"	"274"	"386"	"136"	"152"	"18"	"558"	"0"	"0"	"0"	"2"	"0"	"420"	"161"	"248"	"124"	"1449"	"715"	"4595"	"4"	"103"	"890"	"60"	"31"	"823"	"2338"	"100"	"688"	"2"	"1583"	"416"	"539"	"1102"	"5"	"5"	"963"	"6"	"1705"	"138"	"228"	"2"	"6"	"5"	"1"	"5"	"0"	"1"	"89"	"38"	"0"	"159"	"0"	"0"	"0"	"1081"	"11"	"14"	"618"	"20"	"0"	"4"	"0"	"2"	"0"	"1"	"0"	"0"	"1"	"37"	"0"	"246"	"965"	"599"	"771"	"1"	"2"	"483"	"3"	"4"	"4"	"859"	"332"	"0"	"355"	"649"	"117"	"256"	"0"	"0"	"11"	"21"	"3"	"0"	"0"	"10"	"11"	"617"	"505"	"194"	"89"	"54"	"1201"	"59"	"43"	"10"	"554"	"16"	"0"	"283"	"2"	"1"	"210"	"328"	"391"	"321"	"83"	"43"	"59"	"2"	"1699"	"5"	"7"	"0"	"5165"	"133"	"5"	"87"	"18"	"135"	"6"	"19"	"231"	"491"	"54"	"0"	"266"	"364"	"323"	"0"	"2"	"6"	"74"	"0"	"79"	"170"	"216"	"374"	"38"	"10"	"0"	"130"	"1121"	"267"	"0"	"2"	"1"	"134"	"158"	"900"	"3"	"0"	"170"	"172"	"342"	"54"	"40"	"1"	"591"	"202"	"18"	"1478"	"3482"	"57"	"23"	"2"	"23"	"219"	"0"	"0"	"178"	"43"	"2"	"29"	"1"	"2"	"3"	"0"	"0"	"20"	"0"	"0"	"0"	"37"	"0"	"1"	"1"	"2"	"0"	"212"	"63"	"20"	"387"	"1135"	"5"	"0"	"0"	"35"	"171"	"205"	"55"	"1"	"392"	"241"	"5"	"395"	"442"	"1"	"190"	"0"	"1"	"329"	"0"	"0"	"0"	"421"	"0"	"200"	"374"	"1"	"1"	"52"	"509"	"53"	"2"	"390"	"1846"	"282"	"1201"	"11"	"1"	"0"	"2"	"0"	"3716"	"9"	"0"	"4065"	"341"	"68"	"257"	"24"	"87"	"2369"	"2425"	"869"	"2"	"4"	"21"	"1"	"4"	"0"	"134"	"16"	"4300"	"7"	"83"	"2"	"791"	"268"	"88"	"2302"	"188"	"0"	"0"	"237"	"0"	"2355"	"1607"	"12"	"0"	"254"	"48"	"0"	"0"	"1"	"170"	"6"	"12"	"211"	"43"	"0"	"0"	"670"	"8"	"116"	"0"	"0"	"400"	"1652"	"1722"	"701"	"216"	"211"	"5"	"2"	"0"	"0"	"0"	"1"	"0"	"2"	"25"	"238"	"3"	"126"	"279"	"0"	"51"	"459"	"0"	"25"	"29"	"458"	"1"	"24"	"0"	"894"	"2549"	"0"	"36"	"79"	"2"	"153"	"88"	"407"	"0"	"2"	"0"	"0"	"383"	"1551"	"38"	"25"	"49"	"32"	"0"	"259"	"10"	"116"	"10"	"258"	"471"	"27"	"21"	"16"	"0"	"0"	"1"	"46"	"4"	"0"	"1"	"5"	"25"	"13"	"0"	"1"	"2"	"1"	"0"	"890"	"1"	"26"	"4"	"2"	"470"	"0"	"62"	"166"	"237"	"1149"	"102"	"241"	"690"	"355"	"179"	"180"	"53"	"266"	"12"	"122"	"564"	"2"	"110"	"38"	"64"	"95"	"821"	"248"	"163"	"82"	"17"	"43"	"4"	"23"	"425"	"52"	"274"	"137"	"819"	"4"	"77"	"0"	"0"	"0"	"0"	"0"	"7"	"1"	"116"	"4"	"0"	"2"	"0"	"14"	"307"	"218"	"18"	"0"	"155"	"0"	"409"	"0"	"10"	"23"	"247"	"22"	"127"	"457"	"99"	"0"	"204"	"2"	"0"	"526"	"6"	"0"	"261"	"247"	"344"	"112"	"0"	"22"	"32"	"308"	"602"	"456"	"89"	"252"	"585"	"77"	"59"	"57"	"885"	"105"	"376"	"132"	"32"	"377"	"6"	"367"	"916"	"1147"	"215"	"105"	"0"	"7"	"1"	"0"	"131"	"51"	"4"	"8"	"124"	"88"	"152"	"38"	"69"	"1"	"30"	"759"	"2"	"1"	"3976"	"21"	"11"	"90"	"455"	"279"	"806"	"1"	"99"	"301"	"21"	"968"	"154"	"14"	"9"	"1"	"24"	"93"	"111"	"1505"	"0"	"211"	"2483"	"2"	"1"	"8"	"6"	"1"	"126"	"100"	"376"	"244"	"1645"	"156"	"261"	"133"	"120"	"24"	"5"	"3"	"15"	"54"	"11"	"4"	"162"	"1431"	"367"	"297"	"132"	"828"	"176"	"0"	"983"	"2"	"17"	"684"	"343"	"490"	"39"	"692"	"95"	"32"	"14"	"3"	"234"	"314"	"593"	"36"	"727"	"529"	"635"	"684"	"122"	"490"	"0"	"0"	"185"	"653"	"0"	"0"	"5"	"16"	"27"	"5"	"0"	"0"	"2"	"136"	"328"	"355"	"289"	"64"	"5"	"1218"	"3"	"164"	"204"	"161"	"1"	"0"	"12"	"1"	"1069"	"109"	"370"	"3"	"0"	"112"	"8"	"0"	"10"	"10"	"152"	"1075"	"80"	"3"	"1"	"456"	"10"	"0"	"0"	"1"	"35"	"4"	"669"	"92"	"1"	"264"	"3"	"1"	"17"	"6"	"13"	"260"	"1"	"0"	"228"	"5"	"39"	"56"	"491"	"167"	"8"	"5"	"18"	"48"	"216"	"18"	"0"	"0"	"0"	"6"	"15"	"0"	"583"	"1"	"1"	"24"	"229"	"100"	"776"	"167"	"396"	"0"	"384"	"237"	"178"	"758"	"1284"	"0"	"1"	"0"	"48"	"0"	"2"	"0"	"2"	"1"	"0"	"25"	"78"	"225"	"6"	"104"	"43"	"376"	"149"	"70"	"115"	"36"	"45"	"28"	"5"	"375"	"426"	"305"	"140"	"125"	"12"	"499"	"2278"	"31"	"389"	"1"	"0"	"4"	"32"	"1027"	"331"	"213"	"94"	"0"	"9"	"0"	"1"	"1535"	"361"	"3"	"108"	"460"	"799"	"7"	"384"	"163"	"51"	"350"	"26"	"176"	"1"	"942"	"130"	"433"	"166"	"5"	"14"	"566"	"27"	"8"	"3"	"4"	"36"	"373"	"74"	"78"	"9"	"1"	"2"	"688"	"1"	"590"	"617"	"640"	"205"	"136"	"0"	"207"	"1"	"76"	"975"	"44"	"20"	"124"	"532"	"196"	"337"	"83"	"42"	"1"	"502"	"2"	"1"	"9"	"220"	"91"	"107"	"152"	"147"	"133"	"1264"	"754"	"447"	"590"	"233"	"10"	"0"	"0"	"514"	"1"	"563"	"49"	"152"	"15"	"9"	"4"	"0"	"20"	"5"	"13"	"5"	"3"	"17"	"0"	"0"	"20"	"2"	"2"	"0"	"4"	"35"	"162"	"0"	"119"	"2"	"39"	"1"	"1"	"0"	"18"	"237"	"2"	"402"	"290"	"13"	"415"	"147"	"214"	"8"	"22"	"434"	"620"	"177"	"821"	"682"	"348"	"4"	"123"	"1158"	"33"	"924"	"205"	"36"	"7"	"31"	"723"	"427"	"238"	"26"	"1"	"1072"	"7314"	"21"	"166"	"0"	"0"	"0"	"42"	"11"	"3916"	"390"	"342"	"38"	"165"	"10"	"151"	"665"	"0"	"28"	"687"	"2396"	"1786"	"2"	"27"	"981"	"5"	"446"	"0"	"90"	"32"	"2"	"0"	"4"	"0"	"0"	"0"	"0"	"0"	"0"	"0"	"0"	"19"	"804"	"96"	"120"	"0"	"94"	"36"	"0"	"489"	"294"	"11"	"0"	"3"	"709"	"0"	"17"	"224"	"289"	"1633"	"0"	"20"	"79"	"6757"	"0"	"24"	"1909"	"572"	"896"	"300"	"52"	"315"	"1605"	"388"	"491"	"3462"	"426"	"316"	"1"	"0"	"0"	"32"	"0"	"9"	"0"	"182"	"187"	"551"	"151"	"407"	"1"	"7"	"2"	"657"	"0"	"391"	"12"	"608"	"6"	"198"	"0"	"1"	"341"	"103"	"135"	"316"	"3"	"28"	"9"	"0"	"0"	"1623"	"154"	"217"	"235"	"297"	"340"	"783"	"25"	"146"	"220"	"624"	"508"	"204"	"11"	"0"	"0"	"15"	"117"	"1"	"1079"	"39"	"2"	"4"	"1"	"8"	"0"	"0"	"68"	"431"	"2124"	"1227"	"96"	"238"	"238"	"262"	"38"	"3"	"888"	"87"	"900"	"0"	"448"	"0"	"313"	"1"	"182"	"220"	"21"	"7"	"1672"	"12"	"28"	"0"	"2"	"374"	"2"	"116"	"87"	"66"	"496"	"765"	"6"	"2"	"0"	"0"	"0"	"0"	"476"	"668"	"177"	"273"	"275"	"1103"	"144"	"82"	"252"	"1130"	"417"	"0"	"392"	"241"	"154"	"645"	"33"	"7"	"168"	"0"	"3"	"181"	"1087"	"1926"	"351"	"7"	"982"	"639"	"2170"	"101"	"1012"	"5"	"807"	"65"	"1343"	"0"	"12"	"102"	"98"	"104"	"57"	"789"	"1979"	"52"	"230"	"103"	"316"	"3"	"0"	"55"	"75"	"0"	"76"	"0"	"0"	"38"	"38"	"7"	"2"	"211"	"2"	"82"	"103"	"413"	"230"	"115"	"0"	"19"	"6"	"1"	"318"	"174"	"704"	"191"	"275"	"91"	"261"	"624"	"6"	"10"	"238"	"0"	"1"	"0"	"1"	"499"	"0"	"0"	"0"	"0"	"0"	"0"	"3"	"54"	"23"	"1"	"202"	"0"	"0"	"1"	"6"	"647"	"4"	"3"	"37"	"43"	"8"	"1"	"122"	"0"	"0"	"32"	"25"	"471"	"1"	"0"	"1046"	"596"	"719"	"35"	"540"	"0"	"25"	"344"	"118"	"5"	"1011"	"238"	"1"	"245"	"341"	"60"	"34"	"395"	"2"	"0"	"0"	"1"	"200"	"4"	"1"	"5"	"3"	"1"	"1443"	"19"	"222"	"216"	"9"	"11"	"1"	"118"	"1"	"13"	"5"	"368"	"66"	"0"	"276"	"106"	"0"	"2"	"380"	"627"	"4"	"0"	"6"	"2"	"44"	"2"	"570"	"195"	"1"	"792"	"0"	"327"	"1147"	"493"	"0"	"2"	"0"	"0"	"2"	"0"	"0"	"0"	"0"	"0"	"0"	"0"	"0"	"1"	"0"	"0"	"0"	"1"	"552"	"228"	"1059"	"44"	"1060"	"0"	"158"	"613"	"507"	"1"	"2"	"4"	"306"	"371"	"0"	"384"	"34"	"373"	"36"	"1"	"0"	"0"	"0"	"818"	"16"	"144"	"799"	"813"	"236"	"81"	"91"	"116"	"8"	"125"	"1"	"0"	"431"	"270"	"0"	"9007"	"175"	"105"	"188"	"134"	"8"	"3"	"938"	"76"	"200"	"204"	"0"	"2"	"0"	"177"	"221"	"350"	"857"	"79"	"2341"	"825"	"2"	"11"	"186"	"682"	"1174"	"770"	"89"	"1"	"0"	"37"	"1"	"762"	"0"	"1"	"14"	"171"	"503"	"1224"	"3"	"2"	"3"	"225"	"175"	"94"	"127"	"5"	"583"	"17"	"166"	"105"	"654"	"37"	"803"	"178"	"78"	"252"	"247"	"145"	"231"	"1482"	"1"	"176"	"264"	"162"	"0"	"2"	"0"	"1"	"2"	"17"	"22"	"6"	"335"	"337"	"4"	"0"	"6"	"69"	"46"	"1"	"6"	"1196"	"55"	"0"	"474"	"0"	"0"	"0"	"0"	"0"	"0"	"0"	"1839"	"995"	"112"	"343"	"747"	"65"	"35"	"428"	"3"	"72"	"12"	"0"	"9"	"0"	"837"	"0"	"88"	"2"	"212"	"2"	"255"	"1463"	"3"	"28"	"82"	"106"	"2016"	"2426"	"568"	"4"	"23"	"65"	"221"	"1"	"0"	"663"	"215"	"12"	"279"	"1655"	"7"	"18"	"2366"	"9"	"0"	"1"	"413"	"155"	"0"	"49"	"576"	"33"	"6"	"115"	"29"	"14"	"1135"	"38"	"4"	"1"	"5"	"500"	"1831"	"96"	"6"	"322"	"28"	"386"	"0"	"159"	"1"	"695"	"394"	"54"	"7"	"482"	"69"	"9"	"89"	"46"	"431"	"85"	"1"	"1448"	"0"	"877"	"2392"	"24"	"10786"	"592"	"254"	"227"	"390"	"3"	"474"	"360"	"1062"	"41"	"11"	"6"	"88"	"172"	"824"	"246"	"299"	"247"	"380"	"6"	"0"	"149"	"689"	"586"	"991"	"393"	"2864"	"370"	"101"	"1"	"2"	"366"	"591"	"524"	"25"	"98"	"962"	"2091"	"141"	"5566"	"32"	"579"	"340"	"140"	"1093"	"526"	"0"	"3"	"176"	"480"	"723"	"6"	"0"	"2086"	"349"	"670"	"9"	"482"	"4"	"458"	"607"	"9"	"2"	"970"	"2"	"50"	"16"	"344"	"842"	"12"	"2856"	"991"	"355"	"1031"	"1332"	"38"	"1797"	"1182"	"553"	"122"	"2"	"822"	"0"	"360"	"2"	"277"	"23"	"671"	"18"	"2"	"109"	"14"	"417"	"32"	"725"	"2"	"170"	"0"	"0"	"3099"	"42"	"2"	"0"	"1"	"10"	"6"	"1"	"2246"	"272"	"345"	"0"	"0"	"1"	"0"	"0"	"0"	"6"	"0"	"7"	"12"	"0"	"0"	"0"	"0"	"0"	"0"	"1134"	"0"	"0"	"26"	"0"	"2"	"0"	"0"	"539"	"829"	"22"	"87"	"0"	"39"	"3"	"0"	"0"	"0"	"0"	"0"	"0"	"231"	"0"	"4"	"5"	"49"	"0"	"93"	"738"	"14721"	"190"	"1"	"506"	"514"	"0"	"3"	"498"	"107"	"7"	"1"	"1"	"1"	"0"	"1321"	"0"	"3"	"47"	"98"	"523"	"7"	"0"	"0"	"0"	"0"	"1382"	"331"	"8"	"1126"	"215"	"0"	"11"	"3"	"8"	"802"	"0"	"0"	"0"	"0"	"1"	"0"	"0"	"1"	"0"	"0"	"0"	"0"	"0"	"1441"	"0"	"0"	"1"	"1515"	"7"	"0"	"92"	"2"	"610"	"0"	"1"	"0"	"208"	"1"	"0"	"0"	"1"	"263"	"5"	"839"	"211"	"203"	"18"	"0"	"1"	"0"	"0"	"0"	"0"	"0"	"0"	"0"	"17"	"0"	"26"	"175"	"0"	"0"	"2"	"0"	"0"	"0"	"0"	"0"	"25"	"16"	"13"	"0"	"13"	"0"	"0"	"0"	"0"	"228"	"57"	"33"	"1"	"19"	"185"	"17"	"0"	"0"	"9"	"0"	"0"	"1"	"0"	"0"	"0"	"0"	"0"	"0"	"0"	"0"	"19"	"0"	"0"	"0"	"0"	"0"	"0"	"0"	"1794"	"462"	"18"	"1"	"242"	"26"	"131"	"114"	"1"	"1"	"0"	"5"	"0"	"1616"	"2"	"1136"	"0"	"0"	"474"	"93"	"0"	"0"	"1"	"131"	"0"	"0"	"33"	"69"	"22"	"0"	"0"	"4"	"179"	"7"	"196"	"1"	"0"	"44"	"0"	"2767"	"0"	"0"	"0"	"165"	"7983"	"448"	"22"	"32"	"326"	"0"	"149"	"77"	"22"	"6"	"1"	"285"	"3839"	"1074"	"215"	"38"	"0"	"300"	"45"	"223"	"0"	"4"	"2"	"3597"	"31"	"350"	"12"	"29"	"1"	"490"	"13"	"462"	"111"	"101"	"1"	"75"	"1071"	"0"	"0"	"0"	"0"	"28"	"0"	"502"	"232"	"5"	"0"	"329"	"400"	"0"	"2"	"0"	"16310"	"1"	"0"	"270"	"0"	"19"	"822"	"15"	"95"	"5265"	"228"	"144"	"152"	"2195"	"16"	"7"	"0"	"7"	"4"	"3399"	"30"	"196"	"2"	"614"	"1875"	"28"	"351"	"13819"	"35"	"0"	"711"	"339"	"2"	"571"	"249"	"1"	"4087"	"6434"	"1"	"62"	"2"	"1023"	"5"	"684"	"477"	"3"	"1"	"78"	"1"	"28"	"14"	"13"	"0"	"194"	"933"	"0"	"256"	"2"	"1"	"5"	"2"	"1"	"5"	"99"	"1440"	"323"	"576"	"123"	"169"	"0"	"4091"	"7"	"0"	"44"	"79"	"0"	"22"	"20"	"33"	"232"	"727"	"39"	"4013"	"280"	"238"	"0"	"6501"	"134"	"137"	"14"	"97"	"79"	"83"	"5"	"2"	"0"	"0"	"0"	"353"	"0"	"500"	"987"	"190"	"893"	"0"	"0"	"0"	"19"	"1051"	"11"	"2"	"123"	"0"	"0"	"0"	"472"	"37"	"0"	"158"	"98"	"65"	"31"	"0"	"257"	"345"	"27"	"51"	"2334"	"0"	"10"	"1149"	"155"	"1"	"11"	"0"	"0"	"0"	"1474"	"737"	"0"	"55"	"0"	"5"	"110"	"238"	"92"	"400"	"0"	"0"	"0"	"1"	"7"	"2"	"0"	"10"	"35"	"262"	"1"	"4"	"5"	"2590"	"21"	"2"	"0"	"801"	"0"	"42"	"467"	"4"	"8"	"10"	"721"	"54"	"397"	"7"	"2"	"104"	"2"	"0"	"1"	"102"	"405"	"2"	"613"	"6"	"11"	"27"	"66"	"271"	"1255"	"26"	"460"	"126"	"3"	"0"	"312"	"3"	"100"	"710"	"199"	"71"	"1"	"0"	"31"	"0"	"273"	"254"	"0"	"0"	"222"	"11"	"171"	"8"	"11"	"0"	"0"	"6"	"5"	"652"	"0"	"0"	"36"	"448"	"1"	"35"	"3"	"495"	"0"	"0"	"70"	"0"	"0"	"34"	"1"	"5"	"2"	"2"	"0"	"4"	"0"	"0"	"0"	"0"	"1"	"8"	"3"	"0"	"1"	"66"	"0"	"0"	"0"	"29"	"0"	"0"	"0"	"0"	"1"	"0"	"2"	"4"	"22"	"0"	"0"	"0"	"64"	"0"	"2"	"0"	"12"	"1"	"1"	"0"	"0"	"0"	"26"	"1"	"1"	"7"	"2"	"682"	"0"	"0"	"0"	"18"	"0"	"0"	"4595"	"0"	"1495"	"0"	"0"	"2"	"496"	"4094"	"0"	"11"	"2"	"0"	"0"	"0"	"0"	"1"	"243"	"0"	"2"	"0"	"1"	"4"	"990"	"0"	"434"	"0"	"83627"	"0"	"724"	"100"	"463"	"744"	"0"	"425"	"1"	"119"	"255"	"0"	"168"	"15"	"970"	"2"	"170"	"1"	"326"	"327"	"21"	"1"	"328"	"181"	"3346"	"20"	"456"	"440"	"158"	"333"	"741"	"1"	"3"	"1235"	"1"	"2"	"0"	"270"	"6"	"30"	"1"	"11"	"1"	"18"	"10"	"0"	"79"	"207"	"2"	"114"	"560"	"11"	"1"	"1"	"149"	"623"	"10"	"9"	"3"	"2"	"6"	"27"	"3"	"0"	"1"	"30"	"1"	"40"	"50"	"121"	"3"	"0"	"0"	"6"	"1107"	"217"	"256"	"291"	"0"	"15"	"57"	"327"	"5779"	"0"	"1168"	"341"	"433"	"21"	"0"	"292"	"0"	"715"	"1"	"172"	"0"	"2"	"0"	"287"	"7"	"0"	"0"	"0"	"8"	"404"	"769"	"0"	"1"	"37"	"4"	"21"	"0"	"0"	"105"	"12"	"0"	"3"	"1"	"0"	"5"	"11"	"4"	"29"	"91"	"3"	"0"	"0"	"20"	"0"	"27"	"2"	"6"	"3"	"275"	"1"	"2"	"15"	"107"	"0"	"67"	"24"	"281"	"40"	"2"	"0"	"0"	"0"	"53"	"0"	"0"	"0"	"12"	"5"	"1"	"1"	"7"	"38"	"9"	"0"	"0"	"0"	"1"	"1"	"0"	"7"	"6"	"8"	"0"	"306"	"43"	"29"	"2"	"82"	"16"	"1"	"3"	"0"	"0"	"10"	"2"	"93"	"34"	"0"	"20"	"14"	"0"	"0"	"1"	"3"	"0"	"1"	"3"	"0"	"0"	"0"	"1"	"0"	"7"	"0"	"2"	"242"	"23"	"0"	"0"	"3"	"0"	"0"	"116"	"40"	"0"	"0"	"67"	"0"	"23"	"0"	"0"	"3"	"0"	"23"	"0"	"1"	"4"	"351"	"6"	"0"	"4"	"0"	"0"	"1"	"3"	"31"	"8"	"0"	"0"	"0"	"0"	"0"	"6"	"84"	"0"	"1"	"2"	"0"	"1"	"6"	"6"	"1"	"1"	"0"	"9"	"14"	"18"	"34"	"17"	"0"	"0"	"90"	"0"	"424"	"5"	"4"	"284"	"2"	"0"	"82"	"0"	"207"	"1"	"2"	"0"	"0"	"0"	"17"	"0"	"44"	"0"	"62"	"1"	"0"	"0"	"62"	"1"	"0"	"2"	"1"	"0"	"102"	"2"	"1"	"91"	"0"	"19"	"0"	"154"	"0"	"0"	"8"	"1"	"0"	"1"	"1"	"15"	"0"	"81"	"29"	"0"	"4"	"74"	"1"	"2"	"1381"	"10"	"0"	"0"	"0"	"21"	"60"	"0"	"3"	"27"	"8"	"0"	"41"	"1"	"0"	"2"	"0"	"19"	"0"	"0"	"0"	"15"	"1"	"0"	"1"	"0"	"56"	"0"	"0"	"0"	"0"	"0"	"2"	"0"	"0"	"0"	"0"	"0"	"0"	"0"	"1"	"2"	"0"	"11"	"1"	"1"	"1"	"3"	"0"	"2"	"10"	"4"	"54"	"0"	"0"	"0"	"1"	"0"	"0"	"3"	"0"	"0"	"1"	"0"	"10"	"21"	"0"	"0"	"2"	"0"	"1"	"0"	"2"	"337"	"21"	"8"	"2"	"105"	"109"	"21"	"0"	"123"	"0"	"0"	"5"	"806"	"0"	"1"	"104"	"197"	"10"	"6"	"20"	"14"	"1"	"15"	"47"	"17"	"56"	"1"	"1"	"8"	"0"	"14"	"33"	"1"	"115"	"167"	"13"	"13"	"2"	"145"	"21"	"21"	"3"	"5"	"6"	"0"	"107"	"0"	"756"	"12"	"11"	"27"	"81"	"82"	"1526"	"4"	"128"	"53"	"192"	"4226"	"466"	"0"	"2"	"670"	"1115"	"713"	"607"	"39"	"134"	"716"	"5"	"64"	"0"	"3"	"0"	"0"	"0"	"0"	"5"	"0"	"0"	"0"	"0"	"0"	"32"	"0"	"0"	"0"	"7"	"2"	"0"	"0"	"822"	"0"	"0"	"0"	"1"	"12"	"240"	"3"	"2"	"0"	"2"	"0"	"0"	"0"	"0"	"0"	"0"	"0"	"3"	"0"	"0"	"1"	"0"	"0"	"0"	"84"	"1"	"2"	"0"	"2"	"0"	"0"	"66"	"0"	"28"	"369"	"0"	"0"	"1"	"5"	"0"	"324"	"2"	"0"	"0"	"0"	"0"	"0"	"0"	"0"	"1"	"0"	"14"	"1"	"0"	"0"	"1"	"0"	"0"	"0"	"1"	"0"	"0"	"2"	"0"	"0"	"0"	"0"	"0"	"0"	"0"	"0"	"1"	"0"	"0"	"0"	"1"	"1"	"0"	"0"	"0"	"0"	"0"	"0"	"0"	"1"	"2"	"1"	"4"	"0"	"0"	"0"	"0"	"0"	"0"	"0"	"0"	"0"	"0"	"0"	"606"	"151"	"891"	"0"	"1089"	"154"	"1334"	"116"	"18"	"438"	"382"	"0"	"392"	"2002"	"1005"	"1118"	"831"	"263"	"748"	"302"	"6"	"25"	"6"	"304"	"164"	"713"	"170"	"543"	"23"	"684"	"853"	"135"	"154"	"67"	"44"	"42"	"57"	"850"	"3526"	"1"	"0"	"1"	"2249"	"6"	"9"	"16"	"11"	"217"	"2"	"0"	"0"	"428"	"703"	"317"	"226"	"5"	"116"	"0"	"62"	"5"	"3"	"4"	"16"	"16"	"107"	"14"	"7"	"18"	"44"	"175"	"0"	"95"	"86"	"638"	"46"	"283"	"112"	"7"	"324"	"10"	"1383"	"2178"	"673"	"225"	"3"	"966"	"456"	"198"	"20"	"1128"	"1038"	"96"	"1982"	"439"	"165"	"221"	"33"	"163"	"30"	"607"	"8"	"378"	"134"	"674"	"191"	"433"	"64"	"3193"	"2137"	"3"	"347"	"66"	"498"	"5"	"7"	"0"	"0"	"2007"	"21"	"180"	"4448"	"4"	"13"	"3382"	"194"	"884"	"145"	"2472"	"3"	"546"	"240"	"72"	"2"	"524"	"1"	"430"	"900"	"3862"	"1811"	"104"	"144"	"93"	"2160"	"654"	"935"	"196"	"1195"	"2003"	"394"	"1"	"101"	"238"	"1"	"1"	"1201"	"0"	"0"	"0"	"1"	"259"	"3"	"5"	"2"	"3"	"0"	"168"	"649"	"7"	"0"	"2"	"923"	"3"	"14"	"0"	"2"	"4532"	"1079"	"1"	"94"	"68"	"695"	"28"	"434"	"1"	"998"	"13"	"6"	"7"	"2"	"5"	"44"	"158"	"52"	"82"	"14"	"764"	"1173"	"3"	"503"	"21"	"9"	"0"	"0"	"11"	"3"	"284"	"0"	"90"	"2"	"338"	"9"	"1302"	"443"	"67"	"26"	"1348"	"26"	"2298"	"167"	"1"	"3"	"5"	"16"	"35"	"11"	"0"	"0"	"0"	"1"	"2"	"0"	"0"	"0"	"0"	"0"	"187"	"8"	"32"	"1956"	"8"	"875"	"2"	"13"	"48"	"249"	"19"	"0"	"68"	"5"	"264"	"577"	"1"	"0"	"3"	"1"	"380"	"6"	"0"	"201"	"8"	"5"	"23"	"600"	"399"	"7"	"79"	"463"	"122"	"414"	"290"	"16"	"73"	"62"	"3803"	"2"	"716"	"1"	"0"	"4"	"0"	"0"	"132"	"45"	"14"	"0"	"55"	"0"	"0"	"13"	"156"	"13"	"113"	"0"	"0"	"1128"	"923"	"151"	"1"	"1"	"4"	"8"	"3"	"206"	"2321"	"107"	"390"	"1460"	"3073"	"450"	"4"	"12"	"0"	"21"	"6"	"38"	"12"	"484"	"1"	"21"	"259"	"0"	"0"	"0"	"0"	"0"	"0"	"0"	"0"	"0"	"0"	"0"	"0"	"0"	"0"	"0"	"0"	"0"	"0"	"0"	"0"	"0"	"0"	"1027"	"15"	"4"	"113"	"0"	"0"	"1"	"222"	"1"	"358"	"6"	"120"	"3156"	"324"	"0"	"0"	"3"	"5"	"0"	"0"	"0"	"2"	"0"	"2"	"1"	"0"	"0"	"1"	"0"	"2"	"0"	"2"	"0"	"10"	"1"	"1"	"3"	"0"	"0"	"0"	"24"	"13"	"919"	"859"	"82"	"710"	"180"	"0"	"0"	"4"	"49"	"47"	"0"	"1275"	"4"	"1"	"1118"	"8"	"32"	"14"	"0"	"158"	"0"	"865"	"1"	"3"	"852"	"0"	"0"	"0"	"595"	"2"	"58"	"0"	"6"	"25"	"417"	"1769"	"25"	"125"	"2"	"8"	"0"	"16"	"0"	"0"	"0"	"173"	"2"	"62"	"740"	"1583"	"506"	"190"	"14"	"1"	"0"	"0"	"0"	"63"	"10"	"263"	"23"	"24"	"337"	"49"	"0"	"0"	"0"	"1"	"0"	"147"	"107"	"300"	"282"	"162"	"155"	"23"	"968"	"608"	"435"	"103"	"58"	"87"	"60"	"0"	"0"	"0"	"0"	"1"	"38"	"316"	"0"	"0"	"86"	"5365"	"1219"	"8"	"4280"	"998"	"347"	"611"	"7"	"172"	"435"	"62"	"89"	"324"	"50"	"75"	"81"	"113"	"64"	"0"	"1"	"0"	"0"	"1"	"0"	"5"	"21"	"14"	"2021"	"172"	"1032"	"1195"	"54"	"380"	"52"	"138"	"342"	"564"	"0"	"865"	"504"	"838"	"24"	"246"	"1"	"1"	"0"	"1654"	"1"	"292"	"412"	"380"	"562"	"618"	"1139"	"7"	"1"	"0"	"468"	"1"	"4"	"1491"	"109"	"38"	"7"	"138"	"30"	"0"	"7"	"0"	"1"	"0"	"0"	"0"	"266"	"318"	"90"	"103"	"2"	"1"	"4"	"4"	"355"	"120"	"42"	"193"	"422"	"354"	"1075"	"332"	"665"	"474"	"2"	"132"	"464"	"258"	"32"	"60"	"0"	"651"	"1"	"825"	"387"	"586"	"0"	"1523"	"765"	"957"	"36"	"211"	"431"	"10"	"0"	"0"	"0"	"0"	"0"	"0"	"9"	"2"	"0"	"0"	"0"	"15"	"107"	"200"	"1388"	"0"	"601"	"161"	"937"	"0"	"996"	"1091"	"0"	"0"	"0"	"456"	"14"	"1"	"238"	"98"	"922"	"963"	"371"	"3"	"0"	"0"	"0"	"0"	"429"	"1089"	"317"	"530"	"315"	"2"	"0"	"1"	"1"	"0"	"0"	"1"	"9"	"13"	"1"	"2"	"0"	"729"	"0"	"4"	"298"	"3"	"470"	"0"	"185"	"46"	"155"	"329"	"613"	"579"	"448"	"606"	"30"	"478"	"618"	"11"	"135"	"49"	"358"	"171"	"0"	"0"	"0"	"1454"	"0"	"865"	"1112"	"182"	"0"	"0"	"0"	"37"	"0"	"0"	"25"	"6694"	"3634"	"4858"	"3948"	"6612"	"3191"	"790"	"150"	"6"	"3"	"0"	"523"	"127"	"4876"	"3743"	"0"	"113"	"2"	"0"	"0"	"5"	"0"	"0"	"0"	"0"	"2"	"0"	"573"	"665"	"29"	"10"	"880"	"41"	"216"	"76"	"0"	"0"	"1"	"407"	"0"	"0"	"0"	"70"	"2"	"0"	"0"	"2"	"3711"	"30"	"371"	"0"	"827"	"719"	"119"	"339"	"405"	"303"	"164"	"1764"	"236"	"2184"	"7"	"162"	"6"	"420"	"3"	"10"	"3"	"0"	"0"	"218"	"1718"	"0"	"1"	"0"	"0"	"1343"	"732"	"0"	"1"	"0"	"0"	"1"	"2"	"2202"	"0"	"0"	"22"	"0"	"275"	"1"	"534"	"0"	"0"	"0"	"289"	"2"	"1"	"689"	"4"	"302"	"269"	"89"	"4390"	"0"	"0"	"0"	"51"	"3"	"9"	"642"	"0"	"403"	"1208"	"289"	"0"	"3"	"3064"	"1351"	"23"	"73"	"79"	"241"	"474"	"784"	"390"	"2274"	"551"	"21"	"40"	"0"	"0"	"0"	"0"	"206"	"0"	"0"	"1"	"12"	"1"	"0"	"2"	"2"	"3"	"0"	"0"	"59"	"0"	"0"	"0"	"1"	"7"	"1"	"0"	"2"	"0"	"0"	"1"	"0"	"4"	"3"	"3"	"0"	"0"	"9"	"0"	"39"	"795"	"2"	"0"	"4"	"0"	"0"	"1"	"573"	"43"	"0"	"0"	"2"	"24"	"4526"	"5"	"14"	"1263"	"426"	"241"	"491"	"9"	"708"	"819"	"681"	"560"	"7"	"0"	"0"	"0"	"0"	"0"	"7"	"1"	"0"	"2"	"486"	"0"	"128"	"568"	"413"	"0"	"2"	"3"	"28"	"0"	"0"	"0"	"19"	"0"	"6"	"0"	"0"	"0"	"0"	"3"	"1"	"9"	"216"	"1580"	"98"	"113"	"8"	"0"	"0"	"0"	"1"	"0"	"35"	"165"	"0"	"0"	"8"	"470"	"75"	"0"	"949"	"358"	"0"	"0"	"1023"	"0"	"439"	"670"	"2886"	"30"	"1637"	"0"	"0"	"0"	"0"	"0"	"1"	"0"	"0"	"177"	"1"	"23"	"12"	"2"	"0"	"0"	"4"	"0"	"0"	"1"	"1366"	"197"	"107"	"10"	"0"	"0"	"0"	"0"	"0"	"0"	"3"	"0"	"15"	"12"	"0"	"0"	"0"	"1467"	"6"	"0"	"1989"	"4"	"0"	"0"	"0"	"71"	"0"	"0"	"0"	"11"	"325"	"4"	"3"	"0"	"0"	"1030"	"4"	"0"	"0"	"0"	"1"	"1757"	"0"	"369"	"468"	"10"	"0"	"1"	"11"	"33"	"5"	"16"	"557"	"1238"	"2"	"0"	"0"	"0"	"0"	"0"	"17"	"0"	"0"	"0"	"1"	"546"	"346"	"466"	"13"	"7"	"1"	"0"	"16"	"720"	"58"	"859"	"1188"	"1598"	"6103"	"1649"	"789"	"1400"	"484"	"0"	"3319"	"1693"	"0"	"3"	"1"	"1"	"5"	"0"	"115"	"0"	"0"	"1"	"2"	"0"	"0"	"1"	"0"	"4"	"0"	"0"	"0"	"2"	"1"	"0"	"17"	"0"	"0"	"7"	"0"	"0"	"0"	"0"	"2"	"0"	"1"	"1"	"1"	"2"	"0"	"176"	"4"	"17"	"35"	"269"	"1786"	"0"	"0"	"0"	"0"	"0"	"0"	"0"	"0"	"0"	"0"	"1"	"0"	"3"	"17"	"0"	"0"	"1"	"0"	"0"	"0"	"0"	"19"	"1"	"0"	"0"	"2"	"15"	"8"	"10"	"0"	"0"	"0"	"232"	"2"	"0"	"4"	"2"	"0"	"135"	"197"	"847"	"0"	"3"	"24"	"1"	"0"	"0"	"0"	"0"	"0"	"0"	"0"	"0"	"1"	"0"	"1488"	"140"	"3"	"0"	"0"	"0"	"0"	"1"	"1"	"0"	"28"	"0"	"0"	"0"	"1"	"0"	"5"	"0"	"0"	"1"	"1"	"1"	"0"	"0"	"0"	"0"	"504"	"4049"	"37"	"16"	"0"	"0"	"2"	"1"	"0"	"41"	"0"	"74"	"4"	"0"	"0"	"0"	"0"	"0"	"57"	"0"	"0"	"2"	"33"	"108"	"3"	"13"	"0"	"758"	"1"	"1"	"35"	"112"	"0"	"11"	"0"	"0"	"0"	"0"	"0"	"0"	"1"	"1"	"0"	"0"	"0"	"0"	"1904"	"1065"	"1726"	"0"	"574"	"92"	"657"	"1"	"2"	"5"	"2"	"2"	"1065"	"0"	"19"	"24"	"223"	"198"	"2030"	"718"	"906"	"205"	"106"	"0"	"0"	"0"	"0"	"0"	"0"	"0"	"14"	"69"	"2547"	"195"	"0"	"7"	"23"	"390"	"264"	"3"	"57"	"111"	"0"	"0"	"0"	"1"	"0"	"0"	"62"	"61"	"186"	"203"	"0"	"252"	"1623"	"0"	"0"	"31"	"0"	"4"	"0"	"0"	"0"	"0"	"0"	"0"	"2"	"0"	"2"	"0"	"0"	"0"	"0"	"0"	"13"	"0"	"1"	"0"	"0"	"0"	"1"	"0"	"1002"	"405"	"3036"	"35"	"3"	"482"	"0"	"0"	"0"	"0"	"0"	"0"	"0"	"1"	"0"	"1"	"0"	"488"	"489"	"2"	"724"	"1"	"102"	"12"	"0"	"132"	"599"	"499"	"0"	"3"	"231"	"693"	"230"	"5"	"0"	"929"	"73"	"314"	"221"	"228"	"55"	"85"	"18"	"102"	"1"	"3"	"3444"	"141"	"14"	"209"	"2"	"16"	"403"	"0"	"0"	"0"	"1"	"1"	"0"	"0"	"3"	"7648"	"6"	"2"	"3"	"0"	"0"	"1"	"3"	"4"	"4052"	"3"	"27"	"26"	"214"	"196"	"55"	"570"	"235"	"16"	"358"	"11735"	"139"	"0"	"0"	"32"	"35"	"0"	"4"	"7"	"2"	"2242"	"7"	"216"	"223"	"59"	"3"	"299"	"71"	"105"	"632"	"0"	"93"	"0"	"1"	"0"	"2"	"1"	"1"	"1"	"0"	"4"	"0"	"0"	"0"	"1"	"0"	"202"	"983"	"0"	"122"	"109"	"283"	"1"	"71"	"1"	"288"	"7105"	"121"	"983"	"10"	"1"	"3"	"0"	"1"	"8"	"1"	"11"	"428"	"9"	"771"	"65"	"9"	"541"	"14"	"1"	"0"	"2"	"1"	"0"	"10"	"122"	"157"	"252"	"6"	"719"	"609"	"280"	"71"	"0"	"0"	"0"	"0"	"1"	"0"	"47"	"1"	"1"	"0"	"0"	"3"	"0"	"1"	"0"	"135"	"797"	"296"	"0"	"180"	"5"	"776"	"1"	"1976"	"17"	"40"	"82"	"1106"	"903"	"0"	"0"	"0"	"128"	"904"	"3"	"148"	"336"	"773"	"107"	"100"	"0"	"16"	"282"	"629"	"453"	"1"	"1"	"222"	"60"	"3"	"1"	"169"	"5"	"734"	"20"	"176"	"480"	"49"	"66"	"2"	"639"	"49"	"311"	"6"	"201"	"3"	"377"	"102"	"302"	"223"	"168"	"2"	"4"	"0"	"44"	"389"	"140"	"757"	"765"	"54"	"2"	"4253"	"239"	"362"	"1394"	"7"	"19"	"2095"	"92"	"583"	"6"	"89"	"58"	"1"	"237"	"426"	"69"	"1"	"81"	"73"	"4"	"233"	"7"	"239"	"157"	"184"	"0"	"290"	"930"	"515"	"1"	"287"	"523"	"388"	"168"	"272"	"1"	"3"	"218"	"1285"	"2"	"1"	"2"	"785"	"1"	"71"	"67"	"340"	"38"	"92"	"120"	"601"	"10"	"0"	"7"	"422"	"101"	"244"	"18"	"2"	"2"	"2"	"138"	"454"	"397"	"1"	"942"	"1"	"1"	"0"	"1"	"4"	"3"	"0"	"253"	"126"	"0"	"23"	"621"	"291"	"263"	"54"	"1"	"356"	"1"	"100"	"154"	"0"	"0"	"123"	"210"	"218"	"39"	"325"	"1"	"0"	"27"	"4"	"8"	"164"	"966"	"1"	"437"	"1149"	"0"	"1071"	"1"	"0"	"0"	"0"	"3"	"0"	"0"	"9"	"9"	"436"	"0"	"2"	"194"	"102"	"126"	"2"	"10"	"0"	"735"	"57"	"9"	"197"	"31"	"74"	"100"	"51"	"8"	"6"	"658"	"227"	"12"	"95"	"13"	"25"	"4"	"5"	"94"	"260"	"0"	"108"	"215"	"88"	"0"	"797"	"314"	"118"	"3"	"10"	"0"	"0"	"0"	"3"	"4"	"4"	"7"	"114"	"61"	"16"	"14"	"0"	"56"	"2"	"1342"	"33"	"67"	"3"	"383"	"311"	"214"	"44"	"521"	"0"	"324"	"4"	"103"	"170"	"19"	"57"	"0"	"1169"	"3"	"3115"	"686"	"3729"	"31"	"166"	"391"	"165"	"1745"	"20"	"0"	"3"	"1"	"1"	"266"	"29"	"807"	"3"	"781"	"177"	"196"	"114"	"234"	"33"	"9"	"15"	"56"	"2060"	"2"	"0"	"95"	"64"	"1"	"166"	"499"	"39"	"0"	"0"	"634"	"3"	"4"	"196"	"7"	"1970"	"1"	"0"	"1027"	"2"	"63"	"108"	"480"	"0"	"0"	"141"	"27"	"138"	"58"	"1"	"9"	"60"	"317"	"43"	"209"	"8"	"258"	"32"	"2"	"357"	"148"	"320"	"0"	"54"	"2026"	"76"	"0"	"9"	"0"	"72"	"14"	"776"	"2"	"3"	"6"	"191"	"0"	"24"	"909"	"109"	"511"	"4989"	"148"	"186"	"0"	"1"	"0"	"5"	"1"	"0"	"0"	"2"	"0"	"0"	"0"	"0"	"3"	"83"	"4"	"5"	"0"	"0"	"0"	"0"	"0"	"0"	"0"	"2"	"0"	"0"	"0"	"0"	"42"	"4"	"16"	"0"	"14"	"28"	"0"	"0"	"1"	"3"	"0"	"26"	"4"	"87"	"0"	"25"	"0"	"4"	"0"	"4"	"8"	"1"	"0"	"0"	"9"	"0"	"0"	"6"	"5"	"0"	"1"	"10"	"0"	"1400"	"14"	"0"	"0"	"0"	"0"	"0"	"0"	"0"	"0"	"0"	"7"	"0"	"0"	"32"	"0"	"197"	"1"	"1"	"1"	"1"	"0"	"0"	"0"	"0"	"0"	"0"	"0"	"0"	"496"	"4346"	"0"	"0"	"3"	"2604"	"865"	"627"	"407"	"281"	"558"	"317"	"40"	"25"	"9"	"1"	"1"	"1"	"0"	"1"	"9"	"0"	"1"	"4"	"8"	"0"	"0"	"0"	"1"	"0"	"0"	"7"	"2"	"1"	"1"	"0"	"0"	"0"	"0"	"1"	"0"	"1"	"1"	"106"	"21"	"0"	"6"	"5"	"0"	"1"	"308"	"227"	"119"	"728"	"0"	"1"	"0"	"45"	"996"	"1"	"0"	"0"	"5"	"68"	"13"	"46"	"10"	"3"	"146"	"2"	"0"	"16"	"74"	"0"	"0"	"2"	"0"	"142"	"0"	"0"	"0"	"42"	"1438"	"0"	"360"	"0"	"0"	"38"	"178"	"1"	"3"	"11"	"90"	"599"	"0"	"1"	"0"	"0"	"0"	"0"	"0"	"19"	"0"	"0"	"0"	"2"	"0"	"161"	"618"	"234"	"57"	"0"	"0"	"1"	"0"	"0"	"0"	"2"	"99"	"0"	"457"	"313"	"1009"	"95"	"970"	"6"	"1"	"582"	"0"	"0"	"22"	"164"	"16"	"527"	"1022"	"157"	"5"	"0"	"2"	"1954"	"4"	"0"	"1379"	"18"	"188"	"7"	"532"	"1"	"9"	"95"	"4"	"0"	"59"	"485"	"0"	"140"	"2"	"1"	"0"	"0"	"18"	"52"	"64"	"418"	"3"	"1"	"0"	"0"	"0"	"0"	"0"	"1"	"0"	"1"	"1"	"1005"	"0"	"9"	"6"	"116"	"573"	"4"	"30"	"248"	"126"	"11"	"2"	"531"	"86"	"640"	"0"	"0"	"2"	"0"	"0"	"0"	"0"	"10"	"0"	"0"	"1"	"0"	"3"	"1"	"0"	"1"	"0"	"0"	"0"	"2"	"1"	"0"	"1576"	"0"	"0"	"0"	"0"	"0"	"0"	"0"	"0"	"0"	"0"	"0"	"0"	"1"	"0"	"0"	"0"	"0"	"1"	"0"	"0"	"0"	"0"	"0"	"0"	"0"	"69"	"40"	"85"	"301"	"0"	"1"	"0"	"3"	"0"	"0"	"2"	"7"	"0"	"0"	"0"	"0"	"1"	"0"	"1"	"0"	"0"	"0"	"0"	"11"	"0"	"0"	"12"	"3"	"0"	"0"	"0"	"0"	"0"	"558"	"1"	"1"	"0"	"1"	"1"	"0"	"3"	"0"	"0"	"0"	"0"	"1"	"1"	"1"	"0"	"0"	"4"	"0"	"0"	"0"	"0"	"0"	"1"	"1"	"887"	"311"	"501"	"1407"	"3762"	"182"	"2012"	"0"	"3"	"14"	"24"	"30"	"0"	"1"	"2"	"1"	"4"	"3"	"3"	"0"	"0"	"0"	"0"	"2"	"0"	"0"	"0"	"0"	"1"	"49"	"0"	"0"	"1"	"0"	"1"	"0"	"0"	"0"	"0"	"3"	"2"	"22"	"531"	"777"	"138"	"0"	"0"	"0"	"0"	"0"	"0"	"0"	"0"	"5"	"0"	"1"	"307"	"44"	"0"	"0"	"0"	"4"	"1"	"0"	"30"	"399"	"0"	"5"	"3"	"67"	"0"	"7"	"18"	"0"	"5"	"0"	"144"	"1546"	"405"	"2041"	"0"	"0"	"1"	"0"	"0"	"11"	"8"	"70"	"1"	"1"	"405"	"0"	"0"	"0"	"380"	"0"	"0"	"0"	"0"	"0"	"0"	"1"	"6"	"0"	"0"	"0"	"0"	"2"	"0"	"1"	"0"	"45"	"73"	"0"	"260"	"1"	"174"	"70"	"9"	"2"	"24"	"692"	"1"	"4"	"0"	"2"	"8"	"0"	"1"	"4"	"0"	"26"	"381"	"1"	"0"	"3"	"0"	"28"	"0"	"0"	"0"	"0"	"3"	"24"	"0"	"0"	"0"	"0"	"2"	"1"	"3"	"3"	"1"	"0"	"0"	"0"	"0"	"0"	"0"	"0"	"1"	"612"	"987"	"2"	"0"	"0"	"0"	"0"	"1"	"0"	"0"	"0"	"1"	"0"	"0"	"0"	"0"	"0"	"0"	"0"	"0"	"1"	"0"	"1"	"0"	"2"	"0"	"0"	"0"	"0"	"0"	"0"	"2"	"0"	"349"	"542"	"0"	"0"	"0"	"0"	"0"	"1"	"3"	"0"	"0"	"0"	"17"	"39"	"0"	"2"	"0"	"0"	"0"	"2288"	"0"	"0"	"0"	"16"	"0"	"0"	"0"	"0"	"0"	"0"	"2"	"0"	"1"	"213"	"0"	"2"	"0"	"0"	"1"	"538"	"1"	"0"	"693"	"385"	"234"	"88"	"1"	"0"	"1"	"0"	"2"	"3"	"0"	"0"	"50"	"0"	"0"	"0"	"0"	"0"	"1"	"0"	"0"	"0"	"5"	"800"	"0"	"0"	"5"	"2"	"1"	"1"	"14"	"0"	"0"	"274"	"1"	"0"	"53"	"0"	"0"	"0"	"16"	"0"	"1"	"1"	"0"	"0"	"0"	"0"	"0"	"0"	"0"	"1"	"0"	"0"	"1"	"0"	"0"	"0"	"1"	"0"	"0"	"0"	"1"	"0"	"1"	"172"	"0"	"0"	"2"	"1"	"1"	"1"	"0"	"0"	"0"	"0"	"1"	"250"	"210"	"1"	"9"	"0"	"0"	"0"	"196"	"0"	"0"	"506"	"0"	"0"	"0"	"0"	"0"	"0"	"0"	"0"	"4"	"2"	"1"	"5"	"3"	"2"	"0"	"0"	"0"	"0"	"0"	"0"	"0"	"0"	"0"	"0"	"0"	"2"	"0"	"0"	"253"	"0"	"114"	"88"	"22"	"7"	"88"	"18"	"1"	"0"	"146"	"105"	"523"	"503"	"147"	"631"	"0"	"0"	"0"	"1"	"0"	"0"	"0"	"3"	"0"	"1"	"0"	"0"	"0"	"0"	"0"	"0"	"57"	"5"	"50"	"0"	"0"	"10"	"4"	"0"	"0"	"1"	"1"	"43"	"87"	"0"	"36"	"8600"	"318"	"0"	"0"	"0"	"2"	"0"	"0"	"1"	"0"	"0"	"0"	"2"	"5"	"0"	"0"	"0"	"5"	"42"	"0"	"5"	"2"	"0"	"0"	"5"	"2"	"0"	"1"	"1"	"0"	"0"	"0"	"0"	"26"	"196"	"1"	"0"	"1"	"1"	"0"	"2"	"0"	"0"	"0"	"0"	"1"	"0"	"0"	"0"	"7"	"0"	"0"	"0"	"0"	"0"	"1"	"19"	"0"	"13"	"0"	"0"	"7"	"0"	"0"	"2"	"0"	"0"	"0"	"0"	"0"	"1"	"0"	"1278"	"0"	"0"	"0"	"0"	"0"	"0"	"0"	"2"	"1"	"2"	"1"	"0"	"4"	"1"	"147"	"0"	"0"	"0"	"0"	"291"	"5"	"4"	"0"	"0"	"0"	"3"	"0"	"0"	"3"	"369"	"3867"	"0"	"0"	"0"	"0"	"0"	"1"	"1"	"7"	"0"	"2"	"0"	"0"	"1"	"2"	"1"	"0"	"1"	"0"	"0"	"0"	"1"	"0"	"0"	"0"	"0"	"0"	"322"	"2298"	"3"	"5"	"1"	"0"	"0"	"0"	"0"	"0"	"0"	"1"	"0"	"0"	"0"	"56"	"0"	"0"	"0"	"0"	"24"	"0"	"18"	"238"	"339"	"0"	"0"	"0"	"0"	"3"	"0"	"0"	"0"	"116"	"2"	"1"	"754"	"0"	"0"	"0"	"4"	"0"	"0"	"0"	"1"	"0"	"0"	"0"	"0"	"0"	"0"	"0"	"0"	"0"	"0"	"0"	"0"	"1"	"0"	"0"	"0"	"0"	"0"	"0"	"0"	"0"	"0"	"3"	"0"	"3"	"0"	"0"	"0"	"8"	"0"	"0"	"0"	"1"	"0"	"0"	"1"	"0"	"0"	"0"	"1"	"0"	"0"	"1"	"1"	"1"	"1"	"0"	"0"	"1"	"0"	"0"	"0"	"0"	"0"	"1"	"0"	"0"	"0"	"0"	"0"	"0"	"0"	"0"	"3"	"6"	"0"	"0"	"0"	"0"	"2"	"0"	"0"	"0"	"0"	"0"	"0"	"7"	"0"	"0"	"0"	"1"	"0"	"0"	"0"	"0"	"99"	"0"	"0"	"0"	"0"	"0"	"0"	"0"	"0"	"0"	"0"	"0"	"0"	"0"	"0"	"0"	"0"	"0"	"0"	"0"	"0"	"0"	"1"	"0"	"0"	"0"	"0"	"0"	"0"	"1"	"1"	"0"	"0"	"2"	"3"	"1"	"0"	"0"	"0"	"0"	"0"	"182"	"986"	"521"	"0"	"0"	"0"	"0"	"0"	"0"	"0"	"0"	"3"	"0"	"0"	"0"	"0"	"0"	"0"	"0"	"0"	"0"	"0"	"0"	"0"	"0"	"0"	"0"	"0"	"8"	"0"	"0"	"1"	"0"	"0"	"0"	"0"	"0"	"2"	"2"	"0"	"0"	"0"	"0"	"0"	"0"	"0"	"0"	"0"	"4"	"0"	"0"	"0"	"0"	"0"	"0"	"0"	"0"	"0"	"0"	"0"	"0"	"1"	"1"	"0"	"0"	"0"	"0"	"0"	"3"	"1"	"0"	"0"	"1"	"1"	"0"	"0"	"0"	"0"	"0"	"1"	"1"	"0"	"0"	"0"	"0"	"0"	"1"	"0"	"3"	"0"	"0"	"0"	"0"	"2"	"0"	"0"	"0"	"0"	"0"	"0"	"0"	"0"	"0"	"0"	"1"	"0"	"0"	"0"	"0"	"0"	"0"	"0"	"0"	"0"	"0"	"0"	"3"	"1"	"0"	"0"	"0"	"0"	"0"	"0"	"2"	"0"	"0"	"0"	"0"	"0"	"0"	"0"	"0"	"1"	"1"	"0"	"0"	"1"	"0"	"0"	"0"	"0"	"0"	"0"	"0"	"0"	"897"	"11"	"3"	"0"	"0"	"0"	"0"	"0"	"0"	"0"	"0"	"0"	"0"	"0"	"1"	"0"	"0"	"0"	"0"	"0"	"1"	"0"	"11"	"0"	"0"	"2"	"0"	"0"	"0"	"2"	"5"	"331"	"0"	"11"	"0"	"0"	"0"	"0"	"0"	"0"	"0"	"1"	"0"	"1"	"575"	"652"	"2"	"0"	"0"	"0"	"0"	"0"	"1092"	"0"	"902"	"0"	"2"	"1"	"0"	"82"	"0"	"0"	"0"	"0"	"1"	"1203"	"2"	"0"	"0"	"0"	"0"	"0"	"0"	"0"	"1"	"1"	"0"	"0"	"0"	"0"	"0"	"0"	"0"	"0"	"0"	"0"	"0"	"1"	"3"	"0"	"0"	"0"	"3"	"0"	"0"	"0"	"0"	"1"	"0"	"713"	"1349"	"0"	"0"	"0"	"0"	"0"	"0"	"0"	"0"	"1"	"0"	"579"	"401"	"0"	"0"	"1"	"1"	"1"	"41"	"3"	"10"	"0"	"5"	"1133"	"0"	"643"	"0"	"2"	"0"	"111"	"56"	"0"	"3"	"0"	"0"	"0"	"0"	"1"	"0"	"0"	"0"	"0"	"1"	"0"	"0"	"0"	"0"	"0"	"0"	"0"	"0"	"0"	"0"	"0"	"0"	"0"	"0"	"0"	"0"	"0"	"7"	"0"	"1"	"0"	"0"	"0"	"3"	"0"	"0"	"280"	"1"	"0"	"0"	"0"	"0"	"0"	"0"	"0"	"0"	"0"	"0"	"0"	"0"	"5"	"0"	"0"	"0"	"2"	"0"	"0"	"0"	"0"	"0"	"0"	"0"	"0"	"0"	"1"	"9"	"1"	"1"	"0"	"0"	"0"	"0"	"0"	"0"	"0"	"0"	"0"	"0"	"0"	"0"	"0"	"3"	"0"	"0"	"0"	"1"	"0"	"0"	"0"	"1"	"0"	"0"	"1"	"0"	"0"	"0"	"0"	"0"	"1"	"0"	"0"	"0"	"0"	"323"	"2"	"0"	"0"	"0"	"2"	"0"	"11"	"471"	"477"	"0"	"0"	"0"	"0"	"1"	"6"	"2"	"0"	"3"	"1"	"0"	"0"	"7"	"0"	"2"	"0"	"5"	"0"	"0"	"0"	"0"	"2"	"0"	"2"	"112"	"2"	"0"	"0"	"0"	"6"	"0"	"3"	"0"	"0"	"0"	"0"	"0"	"0"	"0"	"0"	"0"	"212"	"1"	"13"	"85"	"0"	"0"	"0"	"1"	"1"	"0"	"0"	"0"	"0"	"3"	"0"	"0"	"0"	"1"	"2"	"0"	"0"	"0"	"0"	"1"	"0"	"0"	"0"	"2"	"3"	"250"	"2897"	"1805"	"0"	"0"	"30"	"0"	"0"	"24"	"87"	"0"	"806"	"204"	"3"	"4"	"2"	"0"	"0"	"1"	"0"	"216"	"1"	"0"	"175"	"31"	"393"	"17"	"1"	"411"	"0"	"1437"	"3"	"5"	"211"	"250"	"0"	"314"	"1458"	"0"	"0"	"1"	"0"	"102"	"7571"	"0"	"0"	"6"	"2"	"51"	"1148"	"613"	"0"	"0"	"0"	"42"	"958"	"638"	"333"	"1"	"0"	"0"	"0"	"0"	"0"	"3"	"0"	"0"	"0"	"3"	"1"	"8"	"20107"	"0"	"0"	"0"	"0"	"7"	"2"	"5"	"0"	"0"	"5"	"2"	"0"	"7"	"1"	"0"	"0"	"0"	"0"	"0"	"0"	"0"	"0"	"0"	"0"	"0"	"0"	"0"	"0"	"1"	"0"	"0"	"13"	"0"	"0"	"1"	"0"	"0"	"0"	"532"	"87"	"144"	"197"	"177"	"128"	"353"	"123"	"300"	"0"	"0"	"0"	"1"	"0"	"3"	"1"	"0"	"0"	"1"	"0"	"0"	"0"	"0"	"1"	"0"	"0"	"0"	"0"	"0"	"2167"	"2"	"2"	"15"	"0"	"2"	"2"	"0"	"0"	"1"	"0"	"3"	"0"	"288"	"2061"	"91"	"334"	"1"	"27"	"53"	"55"	"1"	"0"	"0"	"0"	"0"	"0"	"0"	"0"	"0"	"0"	"0"	"1"	"1"	"1"	"0"	"0"	"0"	"4"	"7"	"0"	"0"	"0"	"4"	"0"	"0"	"264"	"0"	"46"	"0"	"0"	"0"	"0"	"18"	"0"	"0"	"1"	"0"	"0"	"0"	"0"	"0"	"0"	"0"	"0"	"0"	"0"	"1"	"0"	"2"	"0"	"1"	"0"	"0"	"0"	"0"	"0"	"0"	"0"	"0"	"1"	"43"	"0"	"0"	"0"	"2"	"0"	"0"	"1"	"1"	"0"	"0"	"0"	"0"	"0"	"0"	"0"	"0"	"0"	"2"	"0"	"0"	"0"	"0"	"0"	"0"	"0"	"0"	"0"	"0"	"0"	"0"	"0"	"0"	"1"	"0"	"2"	"0"	"0"	"0"	"0"	"0"	"0"	"0"	"0"	"0"	"0"	"747"	"1"	"0"	"4"	"0"	"0"	"0"	"0"	"0"	"0"	"0"	"0"	"0"	"0"	"0"	"0"	"2"	"0"	"3"	"0"	"0"	"6"	"0"	"0"	"0"	"0"	"0"	"0"	"0"	"0"	"0"	"0"	"0"	"0"	"0"	"0"	"7"	"0"	"2"	"0"	"0"	"0"	"1"	"0"	"0"	"0"	"0"	"0"	"0"	"0"	"0"	"0"	"3"	"0"	"0"	"0"	"0"	"2"	"0"	"0"	"0"	"0"	"0"	"0"	"0"	"0"	"863"	"403"	"220"	"1"	"0"	"1"	"0"	"0"	"0"	"0"	"1"	"0"	"0"	"0"	"0"	"0"	"1"	"0"	"0"	"2"	"0"	"0"	"0"	"0"	"0"	"0"	"0"	"0"	"0"	"0"	"0"	"0"	"0"	"0"	"0"	"0"	"32"	"1"	"0"	"0"	"0"	"0"	"0"	"0"	"0"	"0"	"1"	"0"	"0"	"0"	"0"	"0"	"0"	"0"	"0"	"0"	"0"	"0"	"0"	"0"	"5"	"0"	"0"	"0"	"1"	"0"	"0"	"0"	"0"	"0"	"5"	"0"	"0"	"162"	"313"	"0"	"0"	"0"	"0"	"0"	"0"	"2"	"3"	"0"	"0"	"0"	"7"	"0"	"0"	"0"	"0"	"1"	"0"	"0"	"3"	"2"	"0"	"0"	"0"	"0"	"3"	"4"	"3"	"0"	"0"	"546"	"0"	"0"	"1"	"1"	"1"	"0"	"2"	"0"	"0"	"0"	"0"	"0"	"0"	"0"	"0"	"1"	"0"	"0"	"0"	"0"	"0"	"0"	"0"	"1"	"0"	"0"	"0"	"0"	"0"	"5"	"0"	"0"	"0"	"0"	"0"	"0"	"0"	"0"	"0"	"1"	"0"	"2"	"4"	"0"	"0"	"1"	"0"	"0"	"0"	"0"	"0"	"0"	"0"	"0"	"3"	"0"	"0"	"0"	"0"	"0"	"0"	"1"	"0"	"0"	"0"	"1"	"0"	"0"	"0"	"0"	"0"	"0"	"1"	"0"	"6"	"0"	"0"	"0"	"0"	"4"	"0"	"0"	"0"	"2"	"0"	"5"	"0"	"0"	"1"	"0"	"1"	"0"	"0"	"3"	"0"	"0"	"0"	"0"	"0"	"0"	"0"	"0"	"0"	"3"	"1"	"0"	"0"	"0"	"0"	"0"	"0"	"0"	"0"	"0"	"0"	"0"	"0"	"0"	"0"	"0"	"0"	"0"	"3"	"1"	"1"	"0"	"11"	"1"	"0"	"0"	"0"	"0"	"0"	"0"	"0"	"0"	"0"	"27"	"0"	"0"	"0"	"0"	"0"	"0"	"0"	"0"	"0"	"0"	"0"	"0"	"0"	"0"	"0"	"0"	"0"	"0"	"0"	"1"	"0"	"0"	"0"	"0"	"0"	"0"	"0"	"0"	"0"	"0"	"0"	"0"	"0"	"0"	"0"	"0"	"2"	"0"	"0"	"0"	"0"	"0"	"0"	"0"	"0"	"0"	"0"	"0"	"0"	"3"	"0"	"0"	"0"	"0"	"0"	"0"	"0"	"201"	"16"	"0"	"0"	"0"	"0"	"0"	"0"	"0"	"0"	"0"	"0"	"0"	"0"	"0"	"0"	"0"	"1"	"0"	"0"	"0"	"2"	"0"	"0"	"0"	"0"	"1"	"2"	"0"	"0"	"0"	"0"	"0"	"0"	"0"	"0"	"0"	"0"	"0"	"0"	"0"	"0"	"0"	"0"	"0"	"0"	"0"	"0"	"0"	"0"	"0"	"0"	"0"	"0"	"0"	"0"	"0"	"0"	"0"	"0"	"0"	"0"	"1"	"0"	"0"	"0"	"0"	"0"	"20"	"0"	"0"	"0"	"2"	"2"	"360"	"357"	"8"	"9"	"339"	"153"	"1126"	"582"	"1"	"153"	"1"	"370"	"360"	"0"	"209"	"3099"	"1107"	"481"	"1"	"0"	"428"	"0"	"0"	"0"	"0"	"0"	"0"	"4"	"3"	"0"	"1"	"0"	"0"	"116"	"0"	"0"	"0"	"0"	"1"	"5"	"0"	"0"	"0"	"0"	"0"	"0"	"0"	"1"	"1"	"2"	"1"	"1"	"0"	"0"	"1"	"0"	"2"	"0"	"0"	"1"	"1"	"2"	"0"	"4"	"1"	"1"	"0"	"0"	"0"	"0"	"1"	"0"	"0"	"0"	"12"	"1348"	"904"	"0"	"0"	"0"	"0"	"0"	"9"	"11"	"0"	"33"	"0"	"11"	"14"	"3"	"17"	"0"	"0"	"190"	"31"	"4"	"0"	"0"	"0"	"1"	"1"	"0"	"0"	"3"	"1"	"0"	"0"	"0"	"0"	"0"	"0"	"0"	"0"	"0"	"0"	"3"	"0"	"0"	"0"	"0"	"0"	"0"	"0"	"0"	"0"	"0"	"0"	"0"	"0"	"4"	"2"	"0"	"2"	"3"	"0"	"2"	"0"	"1"	"1"	"1"	"1"	"0"	"1"	"0"	"44"	"0"	"0"	"0"	"1"	"0"	"0"	"0"	"0"	"1"	"2"	"1"	"0"	"0"	"0"	"0"	"0"	"0"	"0"	"0"	"1"	"0"	"0"	"0"	"1"	"0"	"0"	"2"	"0"	"0"	"1"	"0"	"1"	"4"	"2"	"0"	"3"	"0"	"0"	"0"	"0"	"0"	"0"	"0"	"0"	"1"	"0"	"0"	"0"	"0"	"0"	"0"	"0"	"0"	"0"	"2"	"0"	"0"	"1"	"1"	"0"	"0"	"0"	"0"	"0"	"4"	"1"	"0"	"16"	"0"	"0"	"0"	"0"	"0"	"0"	"0"	"0"	"0"	"1"	"0"	"0"	"0"	"0"	"2"	"0"	"0"	"0"	"2"	"0"	"0"	"1"	"0"	"0"	"2"	"0"	"0"	"526"	"9"	"7"	"2"	"0"	"0"	"0"	"1"	"0"	"0"	"0"	"0"	"1"	"0"	"1"	"0"	"0"	"0"	"0"	"0"	"0"	"0"	"0"	"11"	"6192"	"6"	"1"	"0"	"0"	"0"	"17"	"1"	"0"	"0"	"0"	"1"	"0"	"0"	"0"	"1"	"0"	"0"	"0"	"0"	"0"	"0"	"0"	"3"	"1"	"0"	"0"	"0"	"1"	"0"	"2"	"0"	"4"	"1"	"0"	"0"	"0"	"0"	"0"	"0"	"2"	"0"	"0"	"0"	"0"	"0"	"0"	"0"	"3"	"0"	"2"	"1"	"0"	"0"	"0"	"0"	"1"	"0"	"819"	"601"	"285"	"4"	"0"	"419"	"4"	"0"	"0"	"0"	"0"	"0"	"0"	"0"	"0"	"0"	"0"	"0"	"0"	"0"	"0"	"4"	"0"	"0"	"0"	"0"	"0"	"0"	"1"	"0"	"1136"	"111"	"748"	"16"	"0"	"118"	"349"	"238"	"0"	"0"	"0"	"2"	"0"	"0"	"0"	"0"	"0"	"0"	"0"	"0"	"0"	"0"	"0"	"0"	"0"	"0"	"0"	"0"	"3018"	"1183"	"49"	"0"	"0"	"0"	"0"	"0"	"0"	"0"	"0"	"0"	"0"	"0"	"0"	"0"	"0"	"0"	"0"	"0"	"0"	"0"	"1"	"0"	"0"	"0"	"2"	"0"	"0"	"0"	"0"	"0"	"0"	"0"	"0"	"0"	"0"	"0"	"0"	"0"	"0"	"0"	"0"	"0"	"0"	"0"	"0"	"0"	"0"	"1"	"0"	"45"	"5"	"0"	"215"	"380"	"682"	"207"	"21"	"1"	"3"	"0"	"0"	"2"	"1"	"1"	"0"	"0"	"5"	"0"	"1"	"0"	"0"	"0"	"17"	"626"	"40"	"620"	"69"	"31"	"0"	"1"	"0"	"114"	"2"	"21"	"0"	"0"	"847"	"514"	"2"	"2392"	"3"	"0"	"0"	"0"	"1"	"329"	"1"	"20"	"1159"	"114"	"187"	"362"	"262"	"1118"	"499"	"369"	"849"	"257"	"4"	"1019"	"1014"	"2"	"16"	"12"	"459"	"504"	"5"	"238"	"2"	"167"	"375"	"7138"	"58"	"1053"	"2124"	"1571"	"0"	"5"	"0"	"0"	"265"	"2"	"47"	"2840"	"701"	"54"	"256"	"5"	"46"	"72"	"816"	"453"	"1013"	"0"	"123"	"0"	"2"	"0"	"3"	"2731"	"68"	"0"	"9689"	"0"	"41392"	"241"	"11"	"885"	"326"	"0"	"544"	"825"	"738"	"189"	"154"	"827"	"1364"	"799"	"0"	"0"	"1"	"0"	"0"	"0"	"0"	"0"	"0"	"0"	"0"	"0"	"282"	"25"	"1882"	"942"	"1"	"29"	"234"	"7"	"940"	"161"	"0"	"686"	"2557"	"901"	"1662"	"192"	"3"	"0"	"0"	"3"	"147"	"4321"	"4883"	"3151"	"5438"	"101"	"2651"	"488"	"137"	"42"	"51"	"0"	"0"	"257"	"121"	"20"	"182"	"2"	"0"	"0"	"0"	"0"	"0"	"7"	"2"	"9"	"1"	"0"	"1"	"0"	"7"	"335"	"671"	"92"	"265"	"13"	"0"	"111"	"3"	"3551"	"781"	"112"	"22"	"0"	"737"	"5117"	"566"	"5"	"0"	"0"	"0"	"0"	"0"	"0"	"1"	"0"	"0"	"0"	"0"	"0"	"4851"	"537"	"2"	"330"	"3527"	"41"	"856"	"1197"	"650"	"1847"	"2298"	"53"	"219"	"1640"	"1"	"0"	"1"	"0"	"0"	"0"	"0"	"1"	"0"	"4"	"0"	"1"	"1"	"0"	"0"	"0"	"0"	"1"	"0"	"0"	"754"	"571"	"304"	"538"	"752"	"80"	"3"	"0"	"0"	"0"	"0"	"0"	"0"	"0"	"1"	"0"	"11"	"3"	"308"	"1138"	"904"	"393"	"335"	"2"	"2"	"2"	"721"	"105"	"141"	"3"	"398"	"187"	"615"	"44"	"0"	"447"	"2"	"852"	"606"	"13"	"116"	"5"	"512"	"1803"	"252"	"59"	"253"	"32"	"0"	"5"	"331"	"73"	"0"	"3"	"2"	"625"	"258"	"329"	"312"	"159"	"335"	"0"	"384"	"24"	"6"	"0"	"84"	"249"	"59"	"182"	"6"	"177"	"16"	"28"	"481"	"24"	"1"	"0"	"7561"	"274"	"88"	"561"	"132"	"116"	"3"	"31"	"0"	"8"	"192"	"129"	"451"	"0"	"703"	"391"	"296"	"2"	"0"	"144"	"176"	"191"	"5"	"0"	"324"	"553"	"28"	"24"	"20"	"225"	"869"	"11"	"2"	"0"	"0"	"4"	"19"	"2"	"0"	"370"	"36"	"0"	"0"	"2"	"0"	"488"	"0"	"185"	"223"	"0"	"155"	"74"	"321"	"623"	"188"	"499"	"206"	"185"	"0"	"97"	"93"	"2"	"36"	"9"	"63"	"223"	"677"	"0"	"37"	"55"	"22"	"48"	"37"	"2"	"1"	"7"	"687"	"85"	"31"	"52"	"24"	"1396"	"1883"	"3"	"48"	"8"	"8"	"1049"	"647"	"240"	"316"	"1"	"209"	"2"	"1"	"669"	"117"	"27"	"49"	"119"	"1741"	"304"	"0"	"1"	"0"	"2"	"2"	"1"	"116"	"508"	"17"	"0"	"0"	"0"	"0"	"0"	"81"	"343"	"156"	"29"	"122"	"49"	"1"	"0"	"0"	"14341"	"271"	"590"	"2163"	"5"	"0"	"2"	"0"	"439"	"0"	"0"	"12"	"23"	"0"	"503"	"7"	"1387"	"120"	"108"	"2"	"590"	"0"	"0"	"149"	"473"	"63"	"15"	"635"	"4389"	"463"	"0"	"7"	"2"	"1"	"556"	"40"	"157"	"42"	"1"	"83"	"867"	"353"	"435"	"0"	"4"	"0"	"413"	"1"	"0"	"1"	"1"	"1"	"167"	"207"	"1308"	"115"	"3"	"120"	"387"	"961"	"2165"	"1"	"0"	"27"	"75"	"533"	"109"	"44"	"679"	"52"	"0"	"2"	"0"	"43"	"67"	"665"	"1"	"15"	"9"	"3"	"2"	"48"	"14"	"412"	"415"	"253"	"0"	"1"	"35"	"1"	"10"	"1"	"157"	"652"	"69"	"222"	"6"	"1"	"185"	"332"	"96"	"111"	"236"	"212"	"455"	"111"	"153"	"2224"	"226"	"0"	"0"	"2"	"2"	"2"	"101"	"0"	"23"	"11"	"0"	"278"	"531"	"25"	"6"	"26"	"7"	"466"	"939"	"202"	"97"	"29"	"149"	"493"	"1"	"39"	"21"	"0"	"0"	"0"	"0"	"0"	"1"	"4"	"548"	"2"	"929"	"1"	"114"	"41"	"0"	"0"	"0"	"0"	"0"	"0"	"0"	"0"	"283"	"2"	"28"	"40"	"423"	"273"	"0"	"3"	"36"	"0"	"0"	"239"	"10"	"1"	"45"	"19"	"1"	"0"	"2"	"4"	"1"	"1"	"3"	"0"	"0"	"0"	"1"	"2"	"1"	"1"	"2"	"11"	"14"	"15"	"10"	"135"	"510"	"679"	"0"	"0"	"9"	"49"	"12"	"20"	"0"	"0"	"10"	"0"	"0"	"0"	"501"	"720"	"497"	"269"	"1298"	"556"	"25"	"6471"	"8"	"3642"	"711"	"319"	"9"	"24"	"232"	"1434"	"1"	"0"	"0"	"818"	"2"	"113"	"169"	"1203"	"539"	"223"	"730"	"307"	"572"	"158"	"1"	"6"	"27"	"3"	"3964"	"0"	"0"	"1672"	"472"	"1442"	"248"	"0"	"330"	"16"	"694"	"5"	"397"	"358"	"900"	"9"	"1"	"346"	"137"	"0"	"312"	"238"	"892"	"148"	"712"	"3817"	"2"	"115"	"683"	"4"	"18"	"70"	"42"	"2098"	"35"	"1"	"0"	"551"	"504"	"13"	"1"	"2"	"2"	"533"	"103"	"14"	"82"	"27"	"108"	"1"	"146"	"68"	"3"	"9"	"0"	"60"	"1"	"35"	"1"	"681"	"224"	"1"	"235"	"476"	"154"	"223"	"1"	"0"	"4950"	"1"	"91"	"2245"	"262"	"553"	"442"	"2"	"3"	"6"	"7"	"3"	"1"	"0"	"0"	"79"	"0"	"18"	"1828"	"174"	"0"	"1"	"0"	"0"	"0"	"315"	"1"	"1743"	"10"	"0"	"128"	"271"	"961"	"1"	"263"	"0"	"2"	"0"	"0"	"97"	"384"	"1595"	"12"	"71"	"144"	"32"	"165"	"198"	"354"	"308"	"247"	"199"	"5"	"3"	"57"	"294"	"445"	"86"	"641"	"99"	"141"	"0"	"0"	"153"	"20"	"9"	"23"	"318"	"189"	"0"	"11"	"751"	"59"	"0"	"4"	"89"	"0"	"982"	"0"	"148"	"3"	"877"	"0"	"1"	"73"	"0"	"60"	"156"	"481"	"618"	"4802"	"0"	"129"	"0"	"741"	"69"	"261"	"1081"	"164"	"1530"	"0"	"0"	"1"	"1"	"26"	"0"	"185"	"2441"	"61"	"0"	"45"	"283"	"382"	"124"	"611"	"259"	"5"	"2"	"38"	"633"	"86"	"365"	"141"	"76"	"850"	"646"	"471"	"334"	"0"	"1"	"731"	"1695"	"287"	"671"	"505"	"541"	"117"	"99"	"1113"	"797"	"254"	"1"	"774"	"0"	"0"	"0"	"0"	"0"	"0"	"0"	"0"	"1"	"0"	"1"	"0"	"0"	"0"	"0"	"0"	"0"	"6"	"1"	"0"	"1"	"0"	"10387"	"13"	"0"	"0"	"1"	"0"	"0"	"0"	"0"	"80"	"44"	"17"	"0"	"0"	"221"	"155"	"11"	"15"	"61"	"132"	"333"	"1"	"35"	"222"	"508"	"207"	"286"	"3"	"0"	"288"	"65"	"145"	"4155"	"111"	"0"	"429"	"0"	"46"	"8"	"35"	"5"	"38"	"119"	"0"	"3"	"8"	"1"	"2"	"3"	"52"	"174"	"136"	"31"	"1"	"195"	"608"	"1037"	"557"	"4"	"2"	"234"	"53"	"133"	"2"	"0"	"0"	"0"	"3"	"4532"	"15"	"0"	"1694"	"166"	"0"	"0"	"34"	"0"	"563"	"482"	"12"	"436"	"177"	"3"	"1"	"4"	"117"	"283"	"53"	"2331"	"249"	"70"	"1"	"0"	"66"	"211"	"236"	"35"	"1"	"648"	"509"	"2737"	"28"	"67"	"247"	"1777"	"133"	"2"	"212"	"338"	"181"	"364"	"17"	"110"	"2"	"254"	"0"	"7"	"205"	"40"	"1709"	"4544"	"508"	"146"	"616"	"12"	"1"	"482"	"160"	"440"	"328"	"543"	"1006"	"63"	"610"	"415"	"646"	"327"	"1649"	"184"	"81"	"183"	"373"	"3"	"65"	"498"	"468"	"72"	"122"	"3"	"4"	"223"	"795"	"230"	"433"	"913"	"139"	"169"	"110"	"342"	"621"	"167"	"3"	"521"	"5051"	"632"	"395"	"496"	"0"	"1"	"2184"	"134"	"331"	"36"	"5"	"613"	"969"	"272"	"221"	"3"	"291"	"238"	"4331"	"277"	"66"	"1"	"1"	"0"	"1"	"1"	"2"	"252"	"322"	"614"	"187"	"225"	"9"	"33"	"62"	"342"	"0"	"174"	"1"	"76"	"152"	"9"	"0"	"73"	"453"	"201"	"454"	"133"	"168"	"18"	"133"	"70"	"1"	"0"	"7"	"16"	"155"	"583"	"204"	"1"	"43"	"1234"	"536"	"8"	"9"	"0"	"80"	"3"	"4"	"0"	"0"	"3"	"0"	"2399"	"15"	"1"	"1632"	"1196"	"1"	"142"	"298"	"481"	"3"	"2"	"47"	"0"	"0"	"0"	"420"	"642"	"126"	"1"	"212"	"404"	"40"	"3"	"513"	"258"	"386"	"399"	"11"	"0"	"383"	"191"	"254"	"1"	"25"	"309"	"232"	"853"	"0"	"499"	"0"	"451"	"1241"	"300"	"134"	"582"	"1188"	"3"	"247"	"2"	"0"	"0"	"0"	"12"	"0"	"272"	"1091"	"17"	"212"	"2"	"0"	"371"	"404"	"6"	"140"	"244"	"32"	"0"	"0"	"49"	"136"	"1558"	"1"	"5"	"3"	"4"	"523"	"652"	"132"	"5"	"27"	"6"	"0"	"0"	"1"	"31"	"735"	"153"	"0"	"301"	"270"	"17"	"2"	"0"	"2"	"138"	"0"	"321"	"190"	"288"	"987"	"48"	"1"	"2"	"1"	"1"	"1738"	"114"	"422"	"113"	"10"	"5"	"12"	"6"	"108"	"7"	"127"	"5"	"149"	"170"	"270"	"18"	"587"	"5"	"94"	"473"	"308"	"119"	"199"	"137"	"203"	"182"	"2"	"0"	"0"	"1"	"496"	"1"	"81"	"1"	"413"	"964"	"0"	"1"	"203"	"0"	"396"	"19"	"271"	"12"	"19"	"141"	"380"	"929"	"26"	"28"	"12"	"1553"	"13"	"22"	"456"	"0"	"9"	"0"	"1"	"3"	"1978"	"252"	"512"	"1380"	"199"	"3"	"82"	"305"	"116"	"269"	"2"	"684"	"403"	"1015"	"185"	"116"	"1974"	"881"	"140"	"1"	"1329"	"10"	"79"	"1148"	"108"	"331"	"262"	"11"	"126"	"6"	"7"	"2507"	"1263"	"1"	"0"	"1018"	"132"	"86"	"763"	"104"	"113"	"357"	"19"	"731"	"9"	"327"	"195"	"659"	"0"	"0"	"1361"	"138"	"0"	"229"	"158"	"35"	"181"	"148"	"960"	"1"	"483"	"53"	"0"	"1"	"8"	"51"	"585"	"0"	"441"	"8"	"0"	"5"	"143"	"99"	"8"	"2"	"1120"	"0"	"0"	"0"	"10"	"0"	"38"	"3"	"0"	"12"	"0"	"1"	"10"	"3"	"120"	"107"	"643"	"60"	"554"	"196"	"564"	"320"	"1590"	"273"	"314"	"653"	"73"	"6"	"3"	"19"	"177"	"499"	"239"	"4"	"652"	"0"	"0"	"3"	"58"	"0"	"117"	"825"	"2074"	"586"	"402"	"22"	"18"	"193"	"34"	"1"	"7"	"4"	"262"	"530"	"366"	"5"	"14"	"162"	"654"	"4"	"47"	"0"	"2"	"102"	"234"	"131"	"268"	"2"	"1169"	"153"	"289"	"25"	"21"	"432"	"1"	"0"	"228"	"0"	"12"	"8"	"60"	"0"	"0"	"41"	"89"	"251"	"120"	"7"	"1"	"175"	"141"	"1"	"123"	"3"	"6"	"190"	"154"	"139"	"563"	"371"	"37"	"24"	"5"	"196"	"461"	"1"	"4"	"12"	"585"	"21"	"0"	"0"	"62"	"240"	"492"	"98"	"91"	"46"	"173"	"634"	"0"	"4140"	"209"	"269"	"2"	"0"	"1"	"0"	"423"	"88"	"588"	"77"	"119"	"667"	"1039"	"516"	"187"	"0"	"0"	"16"	"172"	"101"	"4"	"3665"	"0"	"0"	"4"	"5"	"1"	"4"	"337"	"0"	"0"	"0"	"18"	"5"	"0"	"0"	"220"	"195"	"46"	"17"	"2"	"1"	"0"	"0"	"1"	"0"	"48"	"1"	"7"	"302"	"151"	"0"	"4"	"914"	"221"	"13"	"3"	"49"	"1"	"626"	"106"	"433"	"248"	"80"	"352"	"351"	"685"	"33"	"28"	"0"	"0"	"0"	"17"	"5"	"0"	"191"	"452"	"33"	"0"	"292"	"3"	"279"	"6"	"70"	"5"	"54"	"2"	"6"	"52"	"5"	"3"	"1"	"1"	"671"	"109"	"2457"	"182"	"1"	"807"	"298"	"388"	"0"	"0"	"0"	"242"	"0"	"647"	"6"	"260"	"15"	"572"	"2"	"0"	"2"	"8"	"0"	"138"	"42"	"907"	"495"	"3"	"0"	"85"	"0"	"0"	"0"	"333"	"0"	"0"	"0"	"3"	"574"	"17"	"0"	"1044"	"570"	"263"	"112"	"152"	"343"	"5"	"69"	"222"	"38"	"4"	"527"	"2"	"0"	"0"	"606"	"0"	"25"	"644"	"7"	"132"	"69"	"6"	"815"	"0"	"8"	"188"	"942"	"107"	"333"	"308"	"828"	"0"	"846"	"1"	"231"	"53"	"124"	"5"	"728"	"1187"	"371"	"269"	"18"	"5"	"195"	"14"	"1406"	"337"	"260"	"915"	"36"	"1677"	"67"	"0"	"0"	"318"	"0"	"0"	"1"	"0"	"89"	"1"	"1"	"0"	"0"	"0"	"0"	"175"	"0"	"538"	"4"	"211"	"138"	"3"	"0"	"267"	"76"	"0"	"18"	"538"	"42"	"297"	"258"	"681"	"7"	"16"	"155"	"0"	"0"	"0"	"0"	"1"	"2"	"1042"	"1"	"418"	"1"	"116"	"1526"	"143"	"540"	"0"	"126"	"107"	"0"	"0"	"1"	"1"	"7"	"0"	"0"	"0"	"6"	"0"	"0"	"1"	"0"	"0"	"0"	"3"	"0"	"0"	"0"	"211"	"0"	"148"	"1"	"664"	"138"	"1"	"258"	"0"	"0"	"30"	"605"	"83"	"140"	"31"	"66"	"11"	"40"	"1"	"20"	"233"	"188"	"321"	"1443"	"109"	"1"	"382"	"367"	"0"	"2"	"187"	"22"	"120"	"0"	"77"	"251"	"161"	"333"	"251"	"829"	"838"	"0"	"0"	"0"	"0"	"0"	"0"	"0"	"5"	"4"	"0"	"0"	"0"	"0"	"0"	"0"	"0"	"3"	"233"	"334"	"111"	"288"	"23"	"0"	"166"	"157"	"18"	"182"	"0"	"9"	"0"	"1"	"2"	"1"	"0"	"0"	"0"	"0"	"196"	"414"	"9"	"848"	"0"	"2"	"590"	"2"	"177"	"3"	"308"	"1"	"200"	"115"	"0"	"99"	"891"	"74"	"767"	"5"	"3"	"136"	"2"	"0"	"1"	"0"	"0"	"0"	"0"	"0"	"19"	"218"	"0"	"0"	"5"	"53"	"437"	"0"	"2"	"0"	"1"	"0"	"238"	"405"	"1569"	"89"	"1206"	"309"	"451"	"993"	"1"	"5"	"0"	"1"	"0"	"1"	"0"	"68"	"0"	"2321"	"3"	"0"	"1146"	"0"	"392"	"460"	"1"	"1"	"3"	"0"	"0"	"153"	"64"	"7"	"2"	"0"	"3"	"0"	"44"	"39"	"876"	"57"	"44"	"0"	"0"	"117"	"2891"	"187"	"2423"	"133"	"147"	"0"	"76"	"171"	"96"	"6"	"0"	"178"	"230"	"461"	"118"	"0"	"0"	"45"	"355"	"550"	"6"	"576"	"6"	"23"	"174"	"0"	"0"	"0"	"0"	"0"	"73"	"0"	"3"	"1"	"1"	"1102"	"0"	"0"	"0"	"0"	"0"	"20"	"407"	"0"	"1"	"1"	"2"	"4"	"3"	"0"	"14"	"114"	"0"	"262"	"117"	"1"	"4"	"108"	"2"	"3"	"7"	"25"	"80"	"1031"	"57"	"982"	"6449"	"310"	"85"	"26"	"0"	"1"	"0"	"368"	"121"	"439"	"28"	"0"	"0"	"1"	"4"	"0"	"12"	"0"	"11"	"3"	"38"	"646"	"58"	"78"	"326"	"235"	"3"	"2"	"173"	"9"	"20"	"0"	"132"	"906"	"176"	"1"	"1"	"198"	"440"	"1"	"84"	"4"	"193"	"51"	"85"	"322"	"341"	"282"	"1266"	"365"	"760"	"50"	"51"	"1"	"12"	"6"	"0"	"5"	"519"	"874"	"0"	"140"	"83"	"18"	"0"	"128"	"225"	"104"	"6"	"483"	"215"	"36"	"291"	"232"	"32"	"4"	"108"	"113"	"1"	"1056"	"84"	"111"	"68"	"167"	"3"	"2"	"1286"	"525"	"313"	"0"	"1888"	"38"	"54"	"338"	"4091"	"4"	"3"	"4"	"0"	"11"	"1"	"0"	"0"	"0"	"16"	"0"	"0"	"117"	"0"	"38"	"751"	"260"	"321"	"25"	"0"	"0"	"0"	"0"	"1"	"0"	"0"	"0"	"5238"	"151"	"286"	"6"	"0"	"5"	"1"	"809"	"0"	"0"	"0"	"0"	"0"	"0"	"2"	"161"	"0"	"2"	"120"	"443"	"47"	"73"	"489"	"185"	"38"	"210"	"0"	"1"	"8"	"4"	"160"	"49"	"1"	"222"	"13"	"7"	"251"	"7"	"3"	"3"	"0"	"0"	"282"	"2"	"0"	"0"	"0"	"0"	"0"	"71"	"3"	"5"	"5"	"251"	"1251"	"0"	"0"	"1"	"2"	"0"	"7"	"0"	"1"	"85"	"1"	"381"	"3"	"477"	"204"	"0"	"0"	"0"	"0"	"340"	"2"	"1"	"27"	"45"	"676"	"0"	"273"	"140"	"2"	"0"	"45"	"121"	"390"	"2"	"2"	"259"	"736"	"1174"	"0"	"0"	"0"	"39"	"6"	"983"	"388"	"16"	"127"	"34"	"88"	"30"	"1933"	"302"	"132"	"220"	"4"	"2"	"275"	"166"	"800"	"581"	"0"	"174"	"43"	"106"	"393"	"562"	"299"	"177"	"441"	"348"	"1"	"3"	"1"	"13"	"16"	"334"	"2"	"345"	"0"	"1"	"0"	"0"	"0"	"0"	"0"	"0"	"3"	"1"	"1"	"9"	"3"	"3"	"1302"	"0"	"3"	"5"	"2189"	"293"	"611"	"225"	"393"	"74"	"95"	"462"	"356"	"590"	"260"	"793"	"111"	"274"	"3"	"0"	"1"	"1"	"0"	"1"	"0"	"307"	"191"	"2"	"73"	"177"	"164"	"4"	"1011"	"638"	"1517"	"30"	"130"	"910"	"18"	"311"	"371"	"3"	"843"	"693"	"0"	"42"	"0"	"707"	"221"	"1762"	"531"	"0"	"55"	"1"	"1"	"103"	"91"	"86"	"21"	"3478"	"41"	"554"	"413"	"214"	"243"	"216"	"80"	"2741"	"1"	"0"	"122"	"639"	"79"	"20"	"1024"	"45"	"4171"	"188"	"7"	"330"	"3424"	"481"	"3"	"5506"	"0"	"54"	"651"	"0"	"21"	"326"	"0"	"499"	"43"	"505"	"6"	"153"	"660"	"1"	"167"	"300"	"0"	"2"	"42"	"40"	"131"	"19"	"464"	"100"	"129"	"129"	"859"	"2822"	"334"	"10352"	"0"	"2"	"1"	"109"	"2"	"0"	"195"	"1918"	"6195"	"2863"	"0"	"2"	"0"	"47"	"6"	"239"	"8"	"0"	"1"	"1"	"305"	"5"	"602"	"105"	"211"	"190"	"0"	"0"	"105"	"136"	"167"	"1"	"7"	"66"	"18"	"1476"	"884"	"2533"	"304"	"9"	"8"	"782"	"402"	"1031"	"0"	"1"	"10"	"25"	"14"	"594"	"170"	"183"	"145"	"228"	"172"	"349"	"70"	"99"	"141"	"10"	"0"	"1711"	"847"	"0"	"378"	"3449"	"114"	"305"	"324"	"143"	"366"	"236"	"48"	"1"	"2"	"2"	"2"	"85"	"124"	"1"	"1661"	"300"	"0"	"15"	"346"	"3"	"298"	"0"	"2"	"4"	"1"	"361"	"1"	"48"	"0"	"872"	"784"	"0"	"11"	"580"	"929"	"67"	"46"	"139"	"0"	"0"	"0"	"0"	"0"	"0"	"256"	"357"	"1"	"65"	"27"	"174"	"16"	"346"	"968"	"0"	"120"	"194"	"208"	"387"	"115"	"892"	"468"	"60"	"3"	"0"	"1"	"769"	"745"	"31"	"0"	"14"	"6"	"3"	"5"	"68"	"12"	"3"	"455"	"587"	"78"	"22"	"5"	"3"	"0"	"0"	"0"	"3"	"8"	"1"	"174"	"12"	"49"	"198"	"200"	"302"	"1521"	"1138"	"0"	"24"	"140"	"5"	"0"	"0"	"0"	"0"	"0"	"2"	"0"	"185"	"146"	"9"	"363"	"331"	"173"	"330"	"113"	"241"	"32"	"592"	"192"	"5"	"4"	"93"	"720"	"192"	"4170"	"0"	"28"	"14"	"74"	"79"	"699"	"15"	"25"	"0"	"0"	"14"	"230"	"23"	"3"	"0"	"302"	"0"	"0"	"2"	"1"	"961"	"4"	"70"	"1"	"34"	"1945"	"7"	"130"	"95"	"2"	"324"	"1274"	"17"	"40"	"0"	"0"	"104"	"168"	"1"	"328"	"9"	"2"	"817"	"97"	"243"	"33"	"0"	"0"	"0"	"0"	"0"	"0"	"125"	"53"	"1352"	"3"	"0"	"11"	"21"	"50"	"74"	"19"	"15"	"262"	"351"	"354"	"429"	"241"	"227"	"761"	"0"	"1"	"0"	"0"	"364"	"182"	"1"	"0"	"313"	"0"	"4"	"3"	"1903"	"0"	"1198"	"1"	"192"	"0"	"24"	"97"	"5"	"5"	"165"	"1"	"0"	"0"	"0"	"0"	"39"	"77"	"41"	"73"	"901"	"420"	"160"	"0"	"21"	"2028"	"5"	"1"	"0"	"424"	"189"	"61"	"352"	"955"	"4"	"0"	"122"	"2"	"1327"	"452"	"310"	"222"	"0"	"0"	"232"	"133"	"49"	"2971"	"183"	"104"	"215"	"0"	"8"	"12"	"524"	"128"	"23"	"8"	"0"	"0"	"766"	"5"	"0"	"8"	"0"	"237"	"1190"	"203"	"0"	"560"	"0"	"0"	"206"	"76"	"121"	"14"	"218"	"412"	"9"	"247"	"106"	"68"	"0"	"0"	"5"	"0"	"0"	"671"	"348"	"654"	"202"	"612"	"841"	"185"	"95"	"0"	"0"	"1354"	"445"	"1015"	"0"	"580"	"75"	"379"	"7"	"330"	"478"	"5"	"0"	"0"	"733"	"38"	"901"	"244"	"128"	"0"	"1"	"0"	"61"	"1"	"647"	"768"	"258"	"346"	"1"	"0"	"11"	"1"	"0"	"0"	"2"	"1"	"5"	"12"	"0"	"210"	"1080"	"9"	"6"	"259"	"223"	"226"	"14"	"32"	"118"	"0"	"331"	"490"	"1091"	"32"	"668"	"195"	"0"	"0"	"169"	"0"	"0"	"1"	"0"	"226"	"10"	"654"	"115"	"610"	"0"	"618"	"299"	"50"	"3"	"1"	"0"	"30"	"4"	"177"	"28"	"166"	"190"	"12"	"234"	"142"	"262"	"0"	"253"	"54"	"40"	"3"	"3"	"0"	"0"	"27"	"90"	"1"	"7"	"688"	"657"	"2"	"74"	"52"	"196"	"0"	"176"	"85"	"93"	"1"	"41"	"105"	"81"	"156"	"61"	"460"	"204"	"196"	"0"	"16"	"132"	"169"	"127"	"1073"	"0"	"11"	"5"	"1"	"3801"	"1"	"722"	"6"	"166"	"0"	"7"	"42"	"0"	"0"	"55"	"628"	"1"	"0"	"49"	"18"	"34"	"6"	"2"	"405"	"108"	"143"	"11"	"294"	"483"	"386"	"0"	"3"	"569"	"1"	"0"	"37"	"15"	"0"	"245"	"2"	"12"	"287"	"11"	"21"	"9"	"40"	"358"	"35"	"6"	"1"	"2"	"1"	"5"	"6"	"264"	"1"	"9"	"0"	"4"	"366"	"44"	"46"	"401"	"0"	"0"	"1"	"65"	"2"	"8"	"4"	"11"	"6"	"2"	"128"	"0"	"0"	"189"	"11"	"95"	"114"	"37"	"0"	"0"	"620"	"181"	"0"	"4"	"0"	"1832"	"4"	"401"	"46"	"85"	"1042"	"370"	"107"	"608"	"29"	"8"	"423"	"16"	"136"	"89"	"73"	"7"	"344"	"26"	"0"	"1555"	"680"	"4"	"482"	"176"	"44"	"155"	"52"	"1231"	"604"	"301"	"340"	"78"	"932"	"8"	"0"	"0"	"0"	"2"	"581"	"288"	"1"	"0"	"0"	"1"	"0"	"0"	"4"	"610"	"331"	"1122"	"206"	"166"	"113"	"567"	"53"	"2"	"1"	"0"	"93"	"6"	"365"	"123"	"160"	"2"	"0"	"0"	"0"	"786"	"281"	"428"	"10"	"7"	"0"	"2"	"0"	"0"	"2"	"2"	"2"	"275"	"42"	"24"	"32"	"22"	"577"	"0"	"0"	"0"	"0"	"218"	"76"	"800"	"107"	"1"	"2"	"51"	"37"	"42"	"0"	"2"	"1"	"0"	"947"	"0"	"57"	"174"	"273"	"5"	"0"	"0"	"419"	"0"	"952"	"74"	"0"	"2"	"346"	"857"	"2"	"171"	"205"	"193"	"1069"	"16"	"0"	"2"	"62"	"675"	"202"	"620"	"7"	"0"	"0"	"1"	"1"	"1"	"789"	"7"	"1"	"0"	"0"	"62"	"528"	"99"	"229"	"0"	"0"	"5"	"22"	"18"	"0"	"0"	"0"	"0"	"0"	"0"	"0"	"138"	"54"	"3208"	"242"	"266"	"779"	"153"	"6"	"0"	"0"	"7"	"3"	"4"	"0"	"1"	"1"	"0"	"93"	"0"	"125"	"35"	"46"	"3"	"8"	"6"	"0"	"1"	"1"	"0"	"1"	"8"	"0"	"229"	"268"	"0"	"0"	"243"	"29"	"1"	"183"	"140"	"183"	"50"	"9"	"260"	"157"	"134"	"60"	"1"	"0"	"217"	"112"	"512"	"56"	"156"	"89"	"629"	"8"	"783"	"4"	"0"	"6"	"7"	"0"	"1"	"72"	"0"	"0"	"46"	"52"	"160"	"425"	"339"	"0"	"5"
```
