## Supplementary material for "Viruses in laboratory *Drosophila* and their impact on host gene expression": Zip File S1: Count_Matrix_PRJNA258012_Yanzhu.txt (part 10 of 62)

```
"SAMN02981996"	"43"	"0"	"0"	"0"	"2"	"0"	"0"	"0"	"1"	"6"	"190"	"290"	"4254"	"2993"	"471"	"7"	"2"	"1"	"4"	"0"	"0"	"0"	"1"	"0"	"1"	"114"	"3"	"42"	"821"	"379"	"3"	"21214"	"23"	"123"	"72"	"105"	"335"	"175"	"382"	"439"	"744"	"269"	"577"	"48"	"847"	"138"	"339"	"0"	"1"	"0"	"1780"	"52"	"4613"	"0"	"3"	"3411"	"4942"	"243"	"35"	"2934"	"0"	"0"	"0"	"109"	"29"	"444"	"279"	"0"	"0"	"177"	"518"	"0"	"562"	"912"	"24"	"0"	"67"	"112"	"7"	"241"	"54"	"0"	"1"	"7"	"152"	"1"	"1"	"0"	"15"	"3"	"1134"	"0"	"28"	"1"	"1811"	"912"	"60"	"615"	"0"	"1129"	"868"	"103"	"729"	"237"	"8"	"131"	"247"	"739"	"199"	"28"	"1000"	"2"	"353"	"329"	"107"	"1"	"0"	"23"	"12"	"1"	"352"	"963"	"149"	"327"	"1"	"1"	"23"	"1"	"325"	"59"	"4031"	"11253"	"0"	"24"	"7"	"128"	"1"	"3"	"90"	"323"	"865"	"351"	"164"	"148"	"511"	"681"	"669"	"748"	"94"	"4"	"90"	"97"	"437"	"1"	"880"	"24"	"142"	"20"	"1395"	"1155"	"149"	"80"	"207"	"304"	"1052"	"52"	"128"	"281"	"202"	"3423"	"471"	"119"	"0"	"37"	"553"	"1811"	"346"	"917"	"393"	"248"	"0"	"1"	"143"	"108"	"7"	"184"	"738"	"3"	"1213"	"599"	"1"	"328"	"8"	"5"	"501"	"1460"	"111"	"182"	"5"	"1140"	"1405"	"2748"	"261"	"27"	"14"	"242"	"369"	"910"	"48"	"45"	"233"	"0"	"26"	"2989"	"199"	"92"	"334"	"420"	"0"	"663"	"1309"	"148"	"1"	"114"	"958"	"180"	"898"	"156"	"34"	"539"	"161"	"5"	"0"	"0"	"1462"	"114"	"200"	"141"	"34"	"780"	"18"	"1613"	"198"	"132"	"2"	"25"	"534"	"37"	"1235"	"189"	"365"	"40"	"328"	"435"	"5"	"0"	"0"	"1246"	"240"	"1366"	"0"	"1"	"0"	"12"	"1"	"2"	"0"	"0"	"0"	"1"	"0"	"0"	"0"	"0"	"1"	"137"	"107"	"1"	"2"	"1"	"0"	"0"	"1"	"0"	"0"	"0"	"104"	"19"	"1"	"69"	"0"	"15"	"0"	"0"	"2"	"125"	"508"	"0"	"1"	"27"	"2708"	"995"	"359"	"326"	"99"	"2"	"98"	"29"	"0"	"0"	"309"	"0"	"121"	"0"	"0"	"2616"	"0"	"176"	"1694"	"597"	"12"	"0"	"55"	"3684"	"72"	"4105"	"236"	"2260"	"0"	"2"	"204"	"3"	"2"	"66"	"243"	"2"	"0"	"0"	"0"	"0"	"284"	"1068"	"422"	"329"	"206"	"286"	"152"	"249"	"20"	"60"	"168"	"31"	"6"	"118"	"2"	"1574"	"535"	"162"	"394"	"743"	"23"	"2666"	"1772"	"0"	"0"	"0"	"4"	"1002"	"721"	"316"	"805"	"0"	"5"	"5"	"0"	"0"	"0"	"0"	"0"	"324"	"12310"	"30"	"334"	"493"	"1"	"6"	"7"	"11"	"2"	"2551"	"301"	"27"	"174"	"1608"	"118"	"710"	"31"	"0"	"35"	"204"	"776"	"180"	"0"	"150"	"84"	"257"	"915"	"4341"	"0"	"160"	"15"	"8"	"258"	"14"	"1207"	"0"	"43"	"0"	"0"	"120"	"0"	"0"	"0"	"201"	"124"	"785"	"1160"	"312"	"346"	"361"	"21"	"3"	"90"	"779"	"229"	"1027"	"696"	"140"	"70"	"337"	"225"	"117"	"4"	"255"	"50"	"85"	"30"	"1"	"21"	"105"	"43"	"143"	"221"	"38"	"80"	"74"	"177"	"793"	"3"	"101"	"0"	"12"	"30"	"1096"	"23"	"193"	"6"	"126"	"9"	"7"	"1583"	"16"	"470"	"78"	"1652"	"121"	"70"	"581"	"45"	"23"	"133"	"616"	"0"	"588"	"169"	"1471"	"9682"	"81"	"490"	"1783"	"46"	"524"	"282"	"813"	"548"	"789"	"12"	"2"	"2"	"217"	"131"	"92"	"1031"	"48"	"96"	"84"	"3"	"213"	"0"	"843"	"144"	"4"	"301"	"8154"	"0"	"2"	"278"	"206"	"11"	"467"	"446"	"103"	"110"	"538"	"231"	"7"	"0"	"0"	"162"	"86"	"52"	"9"	"463"	"1148"	"620"	"129"	"838"	"42"	"218"	"35"	"55"	"10"	"254"	"34"	"616"	"298"	"5"	"682"	"235"	"2127"	"166"	"223"	"325"	"216"	"410"	"5"	"3"	"214"	"90"	"2034"	"1329"	"566"	"0"	"65"	"64"	"200"	"27"	"6"	"163"	"93"	"0"	"263"	"12"	"99"	"0"	"2324"	"6"	"1416"	"64"	"122"	"18"	"5"	"0"	"845"	"37"	"365"	"53"	"476"	"9"	"186"	"163"	"641"	"1079"	"2"	"0"	"2"	"63"	"47"	"2"	"29"	"49"	"709"	"45"	"334"	"95"	"669"	"1"	"426"	"66"	"253"	"151"	"187"	"120"	"8"	"6"	"353"	"273"	"405"	"12"	"78"	"0"	"214"	"31"	"1456"	"335"	"434"	"799"	"1078"	"0"	"8"	"96"	"8"	"1"	"59"	"48"	"392"	"274"	"0"	"90"	"237"	"1676"	"129"	"109"	"67"	"3"	"12"	"31"	"1"	"0"	"2"	"120"	"198"	"812"	"3"	"2"	"60"	"25"	"330"	"27"	"79"	"2"	"82"	"11"	"19"	"44"	"1283"	"54"	"0"	"87"	"3642"	"1"	"1"	"4"	"0"	"0"	"1"	"0"	"0"	"142"	"776"	"12"	"2"	"0"	"11"	"2102"	"152"	"46"	"60"	"1365"	"1068"	"0"	"698"	"787"	"0"	"1"	"554"	"124"	"210"	"0"	"2111"	"827"	"334"	"345"	"2"	"1"	"3"	"143"	"365"	"1"	"0"	"66"	"935"	"504"	"3"	"0"	"68"	"320"	"4"	"209"	"266"	"262"	"156"	"704"	"0"	"230"	"1"	"242"	"110"	"0"	"0"	"1"	"0"	"1"	"228"	"81"	"1964"	"0"	"1161"	"108"	"12"	"44"	"0"	"0"	"40"	"0"	"0"	"2"	"304"	"5"	"395"	"2"	"1133"	"14"	"142"	"48"	"406"	"0"	"230"	"60"	"1027"	"1596"	"6"	"234"	"8867"	"3"	"40"	"205"	"645"	"0"	"574"	"0"	"207"	"1355"	"111"	"1300"	"2"	"0"	"5"	"0"	"74"	"6"	"99"	"713"	"344"	"153"	"498"	"1"	"0"	"0"	"12"	"7"	"0"	"0"	"0"	"0"	"505"	"125"	"2"	"514"	"1364"	"2"	"383"	"105"	"171"	"2"	"548"	"0"	"0"	"0"	"5"	"4"	"0"	"43"	"1"	"57"	"1393"	"1"	"242"	"4"	"650"	"0"	"0"	"1242"	"2615"	"0"	"257"	"1"	"0"	"0"	"0"	"0"	"1"	"234"	"0"	"5"	"13"	"0"	"1"	"0"	"0"	"0"	"1"	"0"	"1"	"0"	"0"	"0"	"0"	"0"	"0"	"0"	"0"	"1"	"0"	"0"	"0"	"1"	"3"	"2"	"2"	"86"	"0"	"1"	"5"	"376"	"7"	"1803"	"338"	"1105"	"332"	"79"	"269"	"1"	"0"	"71"	"0"	"7059"	"13"	"11"	"1"	"81"	"576"	"103"	"210"	"206"	"591"	"239"	"284"	"466"	"281"	"355"	"739"	"369"	"199"	"462"	"43"	"86"	"7759"	"6"	"203"	"296"	"115"	"88"	"535"	"1542"	"187"	"283"	"510"	"561"	"187"	"9"	"2"	"677"	"629"	"1032"	"427"	"1497"	"179"	"2"	"325"	"42"	"707"	"301"	"2896"	"210"	"38"	"601"	"1037"	"24"	"72"	"502"	"182"	"2816"	"1440"	"3"	"0"	"158"	"104"	"362"	"2"	"4"	"188"	"0"	"1"	"6"	"0"	"5"	"0"	"431"	"175"	"20"	"3"	"126"	"896"	"9"	"706"	"838"	"1"	"1147"	"65"	"134"	"0"	"2187"	"39"	"0"	"265"	"813"	"7"	"0"	"326"	"27"	"320"	"101"	"351"	"204"	"0"	"0"	"1"	"374"	"20"	"2"	"38"	"130"	"1163"	"159"	"708"	"0"	"148"	"246"	"55"	"381"	"853"	"506"	"159"	"112"	"0"	"5"	"26"	"860"	"1"	"424"	"1"	"0"	"1989"	"626"	"6"	"2659"	"3512"	"14"	"72"	"581"	"7"	"303"	"178"	"575"	"1150"	"161"	"617"	"1"	"0"	"0"	"1"	"16"	"6"	"6"	"416"	"2"	"5"	"2"	"416"	"1729"	"225"	"300"	"120"	"154"	"741"	"844"	"91"	"331"	"1482"	"12"	"321"	"1210"	"2016"	"0"	"248"	"54"	"5"	"9"	"826"	"277"	"416"	"8"	"5"	"12"	"127"	"140"	"18"	"2704"	"3"	"984"	"699"	"0"	"3"	"201"	"327"	"97"	"102"	"150"	"1673"	"35"	"0"	"0"	"12"	"2"	"0"	"0"	"2"	"8"	"0"	"1"	"0"	"0"	"1300"	"12"	"0"	"243"	"248"	"88"	"0"	"3"	"165"	"360"	"12"	"0"	"1"	"226"	"1"	"7"	"133"	"0"	"1207"	"380"	"2"	"2"	"0"	"0"	"1"	"3"	"52"	"0"	"330"	"263"	"19"	"236"	"0"	"33"	"0"	"4204"	"1"	"10532"	"978"	"54"	"1"	"131"	"175"	"1545"	"31"	"110"	"71"	"229"	"3"	"1"	"1"	"1"	"0"	"0"	"117"	"224"	"31"	"2"	"126"	"709"	"12"	"829"	"17"	"233"	"106"	"0"	"27"	"2881"	"3619"	"184"	"4733"	"3"	"7"	"6"	"1"	"2777"	"0"	"14"	"787"	"10"	"2"	"400"	"1721"	"147"	"190"	"116"	"87"	"13"	"431"	"58"	"104"	"397"	"159"	"0"	"122"	"18"	"848"	"0"	"0"	"240"	"517"	"804"	"892"	"501"	"295"	"811"	"6"	"17"	"0"	"0"	"819"	"59"	"77"	"1"	"690"	"93"	"322"	"341"	"1"	"38"	"67"	"1682"	"1"	"2"	"123"	"144"	"2"	"22"	"0"	"71"	"14"	"671"	"21"	"726"	"9807"	"563"	"439"	"51"	"390"	"37"	"518"	"449"	"44"	"25"	"64"	"337"	"373"	"90"	"935"	"1389"	"6"	"398"	"243"	"162"	"0"	"3"	"1738"	"207"	"0"	"7"	"105"	"820"	"2"	"366"	"3"	"9"	"1003"	"955"	"646"	"32"	"9"	"110"	"3"	"135"	"645"	"26"	"0"	"521"	"0"	"124"	"175"	"46"	"421"	"411"	"34"	"4"	"6"	"0"	"0"	"22"	"894"	"105"	"6"	"318"	"1"	"0"	"12"	"74"	"27"	"0"	"158"	"5"	"862"	"238"	"698"	"456"	"81"	"1612"	"1170"	"45"	"20"	"28"	"20"	"24"	"1"	"319"	"43"	"925"	"3186"	"0"	"0"	"62"	"91"	"192"	"816"	"52"	"472"	"54"	"87"	"3819"	"2703"	"0"	"146"	"27"	"82"	"0"	"1117"	"0"	"0"	"20"	"7"	"53"	"0"	"21"	"7316"	"0"	"802"	"1"	"165"	"97"	"7"	"174"	"32"	"1"	"21"	"0"	"12"	"703"	"166"	"474"	"104"	"46"	"1"	"186"	"81"	"2723"	"153"	"43"	"273"	"1136"	"302"	"2"	"154"	"635"	"1"	"154"	"1091"	"112"	"158"	"1433"	"252"	"474"	"413"	"154"	"45"	"120"	"429"	"0"	"2"	"1"	"132"	"1999"	"4191"	"33"	"0"	"0"	"73"	"247"	"129"	"162"	"1316"	"126"	"0"	"384"	"0"	"0"	"0"	"62"	"613"	"912"	"20"	"664"	"0"	"226"	"330"	"164"	"388"	"1044"	"69"	"127"	"1"	"1"	"92"	"47"	"1246"	"0"	"0"	"2"	"0"	"25"	"0"	"199"	"167"	"5"	"75"	"589"	"713"	"93"	"1"	"0"	"0"	"42"	"294"	"3"	"12"	"352"	"1"	"5"	"30"	"14"	"153"	"10"	"0"	"0"	"0"	"0"	"42"	"4"	"254"	"5"	"0"	"363"	"228"	"74"	"2"	"0"	"288"	"487"	"595"	"0"	"670"	"228"	"0"	"0"	"2679"	"87"	"499"	"0"	"0"	"609"	"0"	"0"	"782"	"755"	"6"	"17"	"1"	"153"	"668"	"15"	"0"	"752"	"256"	"400"	"0"	"551"	"1793"	"44"	"1653"	"2"	"0"	"0"	"0"	"1569"	"389"	"1423"	"11"	"60"	"0"	"1239"	"110"	"34"	"132"	"406"	"321"	"59"	"143"	"59"	"0"	"0"	"2"	"1"	"37"	"70"	"214"	"323"	"37"	"2452"	"513"	"0"	"7"	"0"	"23"	"72"	"1"	"6877"	"426"	"80"	"1242"	"708"	"252"	"440"	"53"	"1"	"439"	"270"	"36"	"6"	"0"	"10"	"1"	"402"	"71"	"0"	"11480"	"87"	"2"	"232"	"88"	"460"	"783"	"10"	"301"	"818"	"152"	"190"	"204"	"9"	"198"	"574"	"17"	"133"	"9"	"69"	"119"	"278"	"1811"	"0"	"6427"	"1085"	"159"	"218"	"260"	"37"	"246"	"150"	"418"	"94"	"16"	"969"	"123"	"164"	"0"	"213"	"46"	"53"	"46"	"133"	"267"	"893"	"493"	"619"	"632"	"44"	"29"	"1884"	"210"	"947"	"36"	"201"	"366"	"37"	"126"	"1"	"3479"	"26"	"229"	"243"	"176"	"285"	"59"	"127"	"113"	"0"	"16"	"0"	"12"	"1"	"2"	"2"	"3"	"0"	"0"	"55"	"1"	"93"	"1"	"178"	"647"	"73"	"815"	"245"	"162"	"1"	"409"	"245"	"16"	"2"	"0"	"374"	"1"	"41"	"5"	"0"	"13"	"495"	"1"	"2"	"162"	"3"	"798"	"17"	"0"	"183"	"37"	"723"	"102"	"1179"	"3"	"1"	"7"	"0"	"346"	"0"	"4095"	"509"	"1413"	"549"	"119"	"1764"	"0"	"1"	"1"	"0"	"199"	"391"	"7"	"916"	"173"	"136"	"0"	"3"	"240"	"3"	"563"	"59"	"251"	"64"	"265"	"883"	"342"	"1187"	"1"	"1"	"180"	"135"	"1"	"782"	"98"	"855"	"0"	"50"	"8"	"0"	"5"	"769"	"1122"	"58"	"3"	"30"	"1"	"0"	"65"	"348"	"1"	"650"	"1954"	"1"	"1"	"0"	"0"	"0"	"1"	"2"	"271"	"212"	"0"	"0"	"0"	"106"	"0"	"36"	"115"	"11"	"1"	"0"	"230"	"34"	"702"	"0"	"26"	"0"	"0"	"173"	"32"	"1814"	"11"	"386"	"615"	"244"	"243"	"18"	"3"	"358"	"198"	"15"	"281"	"963"	"20"	"0"	"16"	"1"	"2"	"1"	"130"	"6977"	"136"	"0"	"0"	"102"	"167"	"0"	"591"	"12"	"280"	"3"	"1"	"106"	"3280"	"60"	"1"	"0"	"1"	"0"	"0"	"157"	"1"	"300"	"7"	"117"	"9"	"146"	"554"	"144"	"3"	"1010"	"3"	"315"	"50"	"1"	"46"	"1932"	"0"	"0"	"0"	"0"	"0"	"2"	"666"	"2"	"334"	"864"	"294"	"5"	"0"	"0"	"1341"	"226"	"109"	"1"	"365"	"685"	"0"	"103"	"355"	"0"	"0"	"1"	"34"	"149"	"0"	"4"	"0"	"102"	"971"	"2"	"1445"	"342"	"259"	"209"	"330"	"626"	"522"	"219"	"224"	"892"	"2"	"19"	"35"	"1"	"0"	"0"	"0"	"74"	"574"	"11"	"0"	"1"	"729"	"1492"	"101"	"1087"	"336"	"8"	"176"	"226"	"394"	"1"	"3"	"1"	"0"	"259"	"10"	"1154"	"1"	"2"	"3"	"111"	"50"	"5348"	"0"	"2"	"5187"	"178"	"88"	"1"	"0"	"401"	"1"	"266"	"669"	"35"	"419"	"17"	"161"	"782"	"199"	"87"	"518"	"565"	"2097"	"68"	"260"	"0"	"0"	"27"	"1"	"593"	"1680"	"148"	"37"	"607"	"190"	"24"	"53"	"0"	"8"	"6"	"9"	"12"	"2"	"939"	"82"	"93"	"677"	"32"	"0"	"0"	"31"	"0"	"6"	"119"	"1"	"518"	"0"	"451"	"5"	"0"	"0"	"64"	"2"	"100"	"128"	"0"	"0"	"1"	"1"	"0"	"0"	"0"	"0"	"0"	"5"	"1"	"0"	"3"	"1"	"0"	"1"	"0"	"87"	"0"	"0"	"25"	"34"	"33"	"2"	"5"	"304"	"36"	"0"	"1368"	"69"	"459"	"28"	"0"	"853"	"597"	"716"	"163"	"2"	"15"	"1"	"0"	"8"	"0"	"0"	"0"	"0"	"0"	"0"	"1"	"6"	"0"	"4"	"46"	"0"	"476"	"129"	"5"	"165"	"191"	"224"	"0"	"264"	"43"	"0"	"0"	"1"	"0"	"92"	"6"	"0"	"6"	"0"	"1"	"0"	"0"	"1"	"0"	"1"	"8"	"0"	"6"	"2"	"11"	"11"	"2"	"1"	"0"	"0"	"0"	"0"	"0"	"0"	"237"	"51"	"267"	"0"	"5"	"162"	"142"	"701"	"900"	"162"	"1"	"511"	"621"	"2363"	"4"	"215"	"2477"	"268"	"186"	"101"	"374"	"2"	"1141"	"663"	"144"	"70"	"122"	"252"	"1"	"1402"	"0"	"6"	"2"	"0"	"465"	"41"	"105"	"11"	"114"	"1"	"731"	"32"	"93"	"16"	"1"	"130"	"181"	"996"	"173"	"14"	"0"	"1"	"172"	"7"	"28"	"2218"	"2"	"4"	"1492"	"581"	"1249"	"277"	"3"	"19"	"9"	"10"	"1"	"1"	"409"	"336"	"2"	"278"	"1"	"0"	"0"	"0"	"0"	"0"	"280"	"1"	"18"	"0"	"969"	"278"	"0"	"1"	"439"	"56"	"95"	"77"	"3"	"0"	"10"	"0"	"0"	"0"	"4"	"557"	"2"	"656"	"584"	"277"	"1379"	"0"	"1"	"237"	"0"	"87"	"605"	"1"	"0"	"1"	"2"	"1004"	"124"	"6"	"1"	"19"	"101"	"1"	"0"	"0"	"9"	"86"	"6"	"2"	"340"	"9"	"0"	"3"	"1"	"99"	"3"	"23"	"156"	"28"	"492"	"0"	"286"	"215"	"7"	"0"	"125"	"792"	"0"	"41"	"141"	"243"	"162"	"270"	"139"	"680"	"0"	"9"	"89"	"332"	"216"	"22"	"7"	"41"	"2"	"1762"	"152"	"25"	"7"	"64"	"886"	"556"	"364"	"2076"	"613"	"231"	"145"	"65"	"133"	"3"	"2"	"218"	"1"	"0"	"8"	"332"	"244"	"2026"	"0"	"109"	"7"	"93"	"3574"	"1209"	"80"	"6"	"0"	"0"	"5"	"346"	"146"	"31"	"82"	"255"	"239"	"6"	"317"	"146"	"1232"	"244"	"467"	"254"	"727"	"298"	"23"	"1"	"31"	"0"	"3"	"5"	"56"	"4"	"59"	"271"	"123"	"1029"	"129"	"287"	"288"	"284"	"0"	"0"	"637"	"629"	"19"	"557"	"3661"	"41"	"1690"	"497"	"32"	"23"	"563"	"0"	"7"	"0"	"370"	"0"	"9"	"628"	"234"	"30"	"0"	"5"	"52"	"14"	"69"	"146"	"183"	"774"	"26"	"104"	"82"	"238"	"40"	"108"	"33"	"0"	"0"	"0"	"1194"	"522"	"502"	"57"	"3"	"5"	"0"	"0"	"1"	"0"	"0"	"0"	"442"	"915"	"351"	"101"	"1004"	"47"	"2044"	"120"	"186"	"55"	"120"	"19"	"116"	"83"	"47"	"5"	"154"	"543"	"9"	"2"	"1584"	"634"	"42"	"4"	"6"	"1003"	"0"	"0"	"0"	"1"	"284"	"2"	"26"	"195"	"67"	"670"	"9"	"0"	"29"	"1382"	"574"	"303"	"3"	"0"	"281"	"629"	"2216"	"376"	"487"	"716"	"235"	"42"	"33"	"0"	"10"	"277"	"71"	"14"	"12"	"8"	"488"	"38"	"4"	"1"	"0"	"1"	"277"	"84"	"29"	"18"	"212"	"0"	"115"	"625"	"50"	"316"	"692"	"3516"	"1"	"689"	"30"	"2479"	"162"	"727"	"0"	"116"	"322"	"1"	"5"	"0"	"4"	"1262"	"460"	"28"	"589"	"723"	"288"	"1"	"158"	"3"	"274"	"610"	"0"	"1302"	"2"	"0"	"0"	"0"	"0"	"824"	"68"	"49"	"344"	"0"	"10"	"3"	"4"	"216"	"3"	"110"	"0"	"161"	"75"	"0"	"150"	"2"	"0"	"0"	"182"	"14"	"0"	"0"	"4"	"63"	"450"	"50"	"1"	"1"	"6"	"65"	"33"	"87"	"0"	"0"	"0"	"0"	"0"	"0"	"0"	"1"	"0"	"0"	"21"	"0"	"157"	"369"	"2"	"31"	"516"	"175"	"0"	"146"	"1075"	"0"	"7"	"0"	"0"	"0"	"676"	"53"	"1"	"6"	"311"	"3615"	"74"	"8065"	"578"	"2290"	"131"	"113"	"13"	"0"	"0"	"0"	"535"	"10"	"0"	"46"	"0"	"0"	"1"	"1"	"0"	"1162"	"0"	"2"	"0"	"0"	"9"	"2"	"0"	"23"	"334"	"15"	"1"	"1"	"1"	"36"	"1"	"0"	"0"	"0"	"0"	"1"	"50"	"96"	"0"	"242"	"823"	"671"	"190"	"124"	"904"	"864"	"184"	"0"	"0"	"101"	"50"	"61"	"193"	"3"	"94"	"157"	"110"	"1064"	"157"	"207"	"94"	"578"	"905"	"204"	"71"	"51"	"70"	"26"	"3"	"8"	"31"	"16"	"0"	"90"	"7"	"19"	"514"	"149"	"203"	"6"	"206"	"22"	"308"	"145"	"331"	"97"	"44"	"305"	"3"	"710"	"8"	"0"	"0"	"0"	"0"	"0"	"0"	"44"	"852"	"7"	"341"	"10"	"199"	"331"	"2111"	"1056"	"0"	"2"	"2"	"34"	"461"	"0"	"604"	"28"	"0"	"9"	"33"	"2"	"1311"	"17"	"228"	"0"	"0"	"505"	"178"	"1047"	"10"	"407"	"0"	"2"	"135"	"268"	"117"	"123"	"1413"	"460"	"2"	"2"	"0"	"0"	"5"	"72"	"260"	"4753"	"0"	"0"	"0"	"265"	"745"	"5"	"0"	"0"	"0"	"128"	"287"	"0"	"0"	"158"	"129"	"44"	"1050"	"2"	"4"	"30"	"0"	"59"	"237"	"10"	"0"	"0"	"1737"	"156"	"29"	"305"	"0"	"200"	"75"	"2"	"1"	"19"	"0"	"146"	"163"	"59"	"50"	"1369"	"0"	"172"	"1318"	"136"	"571"	"125"	"2"	"451"	"370"	"6"	"107"	"488"	"274"	"735"	"27"	"2"	"178"	"0"	"0"	"50"	"69"	"1041"	"329"	"6"	"74"	"1"	"1714"	"3337"	"215"	"184"	"272"	"68"	"1548"	"450"	"16"	"150"	"294"	"0"	"268"	"39"	"71"	"1"	"65"	"410"	"24"	"79"	"3"	"8"	"285"	"4164"	"81"	"147"	"135"	"0"	"29"	"434"	"168"	"78"	"1326"	"379"	"144"	"223"	"4"	"313"	"495"	"606"	"212"	"18"	"28"	"21"	"2074"	"128"	"2"	"3343"	"396"	"81"	"0"	"0"	"94"	"14"	"15"	"123"	"1140"	"2890"	"13"	"3557"	"365"	"49"	"40"	"429"	"473"	"36"	"689"	"233"	"178"	"755"	"48"	"142"	"308"	"0"	"902"	"176"	"6"	"2"	"28"	"788"	"569"	"28"	"1"	"209"	"1139"	"24"	"69"	"376"	"1853"	"692"	"376"	"603"	"67"	"256"	"279"	"18"	"116"	"177"	"27"	"0"	"100"	"109"	"217"	"0"	"0"	"1"	"277"	"0"	"81"	"468"	"142"	"323"	"2897"	"2"	"2152"	"4"	"15"	"86"	"160"	"70"	"1587"	"1"	"83"	"0"	"0"	"82"	"464"	"95"	"2473"	"149"	"0"	"1234"	"248"	"181"	"0"	"111"	"2"	"74"	"0"	"54"	"10"	"33"	"543"	"454"	"0"	"1"	"241"	"4"	"1047"	"72"	"69"	"5"	"1307"	"555"	"278"	"5"	"795"	"52"	"23"	"161"	"0"	"892"	"335"	"142"	"37"	"2"	"4"	"0"	"0"	"88"	"28"	"7"	"1"	"150"	"27"	"215"	"0"	"300"	"162"	"9"	"203"	"0"	"0"	"9"	"295"	"2"	"48"	"8"	"6514"	"52"	"9139"	"20"	"75"	"23"	"53"	"31"	"56"	"2"	"1244"	"534"	"0"	"283"	"71"	"240"	"245"	"167"	"413"	"238"	"10"	"92"	"53"	"10"	"0"	"3"	"468"	"0"	"91"	"346"	"804"	"587"	"17"	"115"	"9"	"151"	"5"	"56"	"199"	"167"	"596"	"2"	"8"	"1"	"176"	"1"	"310"	"104"	"11"	"64"	"1179"	"348"	"336"	"140"	"4"	"0"	"0"	"8"	"124"	"287"	"912"	"832"	"0"	"4"	"167"	"44"	"283"	"389"	"164"	"26"	"31"	"3025"	"796"	"3"	"6"	"1258"	"33"	"308"	"1"	"460"	"0"	"248"	"20"	"80"	"19"	"156"	"5"	"2"	"903"	"0"	"132"	"314"	"78"	"321"	"188"	"424"	"417"	"8165"	"336"	"78"	"5"	"8"	"0"	"1"	"0"	"5"	"0"	"102"	"1"	"1"	"0"	"193"	"96"	"0"	"0"	"0"	"2"	"106"	"3"	"511"	"6"	"9"	"42"	"165"	"3"	"15"	"2"	"3"	"4"	"1"	"13"	"252"	"239"	"1647"	"503"	"0"	"49"	"192"	"0"	"519"	"280"	"2336"	"5"	"206"	"182"	"22"	"1"	"74"	"8"	"0"	"960"	"0"	"171"	"0"	"1"	"0"	"0"	"0"	"0"	"54"	"235"	"0"	"310"	"4"	"216"	"74"	"0"	"0"	"1"	"5"	"630"	"140"	"0"	"0"	"0"	"0"	"5"	"34"	"0"	"150"	"333"	"9"	"1059"	"27"	"137"	"2"	"6"	"2895"	"215"	"0"	"1"	"169"	"459"	"5"	"256"	"1"	"5165"	"0"	"0"	"155"	"62"	"1"	"0"	"6"	"0"	"27"	"8"	"1"	"454"	"1461"	"1680"	"108"	"1517"	"3"	"38"	"53"	"1"	"11"	"2"	"4"	"349"	"84"	"141"	"50"	"138"	"80"	"7"	"7"	"463"	"604"	"0"	"0"	"0"	"0"	"25"	"1629"	"17"	"0"	"100"	"88"	"1954"	"1"	"0"	"473"	"0"	"0"	"4978"	"1"	"15"	"0"	"0"	"1426"	"1"	"321"	"448"	"36"	"193"	"3"	"0"	"0"	"166"	"141"	"155"	"0"	"10"	"0"	"1"	"1170"	"0"	"0"	"0"	"0"	"0"	"1048"	"0"	"2"	"7037"	"477"	"1562"	"4"	"11"	"8"	"52"	"1"	"4394"	"118"	"4065"	"0"	"0"	"81"	"142"	"400"	"155"	"25"	"2175"	"1"	"0"	"8"	"6"	"95"	"198"	"360"	"388"	"284"	"908"	"155"	"0"	"0"	"12"	"0"	"90"	"1"	"702"	"113"	"0"	"150"	"0"	"128"	"8"	"3"	"47"	"32"	"65"	"188"	"110"	"38"	"0"	"2"	"0"	"4"	"13"	"62"	"812"	"1"	"0"	"8"	"6"	"11"	"0"	"0"	"1"	"227"	"14"	"5"	"1703"	"964"	"64"	"1"	"101"	"169"	"942"	"951"	"0"	"0"	"110"	"39"	"0"	"0"	"0"	"44"	"22"	"932"	"25"	"12"	"457"	"1276"	"172"	"2"	"761"	"1242"	"0"	"77"	"210"	"0"	"1"	"155"	"61"	"162"	"5"	"2"	"9"	"1"	"131"	"95"	"147"	"2406"	"8"	"176"	"81"	"1399"	"2787"	"191"	"104"	"112"	"588"	"7"	"169"	"4831"	"650"	"0"	"1"	"48"	"305"	"2758"	"29"	"1171"	"0"	"221"	"81"	"247"	"181"	"929"	"909"	"111"	"12"	"1083"	"0"	"773"	"233"	"141"	"538"	"162"	"444"	"31"	"240"	"114"	"295"	"2537"	"0"	"42"	"0"	"21"	"25"	"139"	"168"	"339"	"1038"	"64"	"1848"	"390"	"247"	"65"	"343"	"2505"	"0"	"2"	"437"	"349"	"97"	"162"	"185"	"152"	"40"	"341"	"32"	"1"	"39"	"546"	"0"	"0"	"566"	"10"	"1"	"4"	"22"	"12"	"483"	"10"	"1"	"0"	"0"	"1"	"145"	"0"	"33"	"2"	"614"	"8"	"123"	"896"	"8"	"4"	"67"	"659"	"12"	"281"	"146"	"195"	"1"	"0"	"1"	"122"	"9"	"96"	"827"	"91"	"536"	"647"	"19"	"5"	"0"	"40"	"3705"	"4"	"1165"	"2"	"18"	"348"	"148"	"2214"	"16"	"253"	"0"	"800"	"1"	"0"	"409"	"99"	"16"	"2"	"210"	"194"	"1"	"59"	"0"	"0"	"10"	"8"	"25"	"493"	"568"	"59"	"183"	"1"	"693"	"575"	"289"	"5"	"0"	"233"	"56"	"242"	"7"	"285"	"229"	"0"	"0"	"0"	"48"	"113"	"2"	"291"	"44"	"1247"	"243"	"27"	"0"	"8"	"1"	"40"	"51"	"67"	"39"	"3"	"7"	"41"	"159"	"2"	"474"	"458"	"2195"	"0"	"1"	"0"	"49"	"74"	"43"	"74"	"124"	"0"	"132"	"41"	"79"	"0"	"0"	"301"	"172"	"72"	"464"	"50"	"67"	"26"	"19"	"0"	"36"	"79"	"0"	"0"	"115"	"2422"	"1150"	"1"	"12"	"28"	"10"	"0"	"0"	"27"	"136"	"11"	"16"	"1"	"411"	"0"	"3"	"52"	"2"	"110"	"445"	"171"	"296"	"784"	"0"	"0"	"125"	"0"	"0"	"0"	"1"	"0"	"12"	"0"	"0"	"0"	"0"	"496"	"216"	"32"	"6"	"990"	"0"	"0"	"237"	"1"	"2"	"0"	"0"	"0"	"0"	"3"	"0"	"0"	"0"	"0"	"0"	"616"	"0"	"359"	"46"	"22"	"217"	"55"	"129"	"0"	"0"	"0"	"0"	"0"	"0"	"0"	"0"	"0"	"0"	"0"	"1"	"547"	"480"	"818"	"28"	"0"	"5"	"139"	"1"	"272"	"334"	"22"	"250"	"87"	"536"	"35"	"1"	"62"	"135"	"1"	"0"	"24"	"0"	"0"	"0"	"62"	"107"	"1416"	"126"	"169"	"72"	"5"	"19"	"276"	"12"	"6335"	"0"	"1686"	"162"	"614"	"2"	"166"	"0"	"780"	"76"	"348"	"21"	"107"	"0"	"204"	"1287"	"9"	"1"	"5"	"267"	"21"	"236"	"77"	"145"	"117"	"2420"	"1"	"215"	"395"	"1"	"40"	"0"	"17"	"3"	"1235"	"3"	"178"	"581"	"1"	"218"	"1675"	"20"	"156"	"2"	"38"	"61"	"0"	"227"	"23"	"2"	"53"	"92"	"326"	"1116"	"1"	"0"	"0"	"1"	"0"	"35"	"7"	"1"	"5"	"556"	"1201"	"123"	"4"	"341"	"85"	"153"	"1"	"1166"	"105"	"82"	"92"	"4"	"768"	"4"	"492"	"0"	"1243"	"246"	"65"	"292"	"1522"	"248"	"0"	"18"	"142"	"167"	"0"	"932"	"0"	"123"	"0"	"1"	"287"	"58"	"61"	"200"	"201"	"315"	"1"	"1"	"0"	"6"	"1"	"2"	"0"	"2"	"0"	"1"	"221"	"129"	"428"	"0"	"0"	"2"	"0"	"45"	"5"	"29"	"12"	"0"	"0"	"0"	"5"	"0"	"0"	"16"	"174"	"540"	"171"	"0"	"125"	"41"	"70"	"323"	"615"	"162"	"804"	"0"	"12"	"1"	"193"	"49"	"392"	"338"	"484"	"15"	"154"	"137"	"33"	"402"	"10"	"260"	"4"	"2"	"58"	"2"	"793"	"890"	"4987"	"108"	"224"	"739"	"1"	"0"	"265"	"1"	"1"	"191"	"152"	"0"	"116"	"2"	"0"	"4"	"10"	"1"	"12"	"1047"	"0"	"0"	"18"	"242"	"483"	"144"	"122"	"432"	"1497"	"122"	"1842"	"373"	"350"	"49"	"796"	"39"	"22"	"0"	"157"	"485"	"23"	"8"	"10"	"962"	"0"	"0"	"144"	"443"	"1028"	"782"	"518"	"74"	"12"	"1150"	"3755"	"89"	"586"	"7"	"0"	"3416"	"336"	"60"	"0"	"1"	"0"	"0"	"0"	"24"	"125"	"17"	"9"	"74"	"6"	"1288"	"78"	"560"	"155"	"397"	"3"	"1060"	"862"	"32"	"280"	"1"	"0"	"199"	"245"	"1994"	"293"	"162"	"248"	"465"	"4"	"46"	"33"	"0"	"123"	"314"	"741"	"0"	"423"	"605"	"0"	"10"	"20"	"8"	"18"	"34"	"67"	"105"	"216"	"0"	"8"	"121"	"0"	"403"	"4164"	"2"	"2"	"0"	"0"	"4"	"189"	"47"	"488"	"189"	"11"	"32"	"127"	"356"	"1"	"357"	"4"	"30"	"62"	"2193"	"1"	"1"	"26"	"515"	"669"	"1897"	"3"	"2"	"0"	"38"	"3"	"90"	"0"	"18"	"1"	"5"	"18"	"1"	"96"	"0"	"5"	"1622"	"0"	"0"	"0"	"987"	"49"	"45"	"59"	"0"	"189"	"526"	"79"	"0"	"57"	"1"	"132"	"7"	"762"	"150"	"800"	"1333"	"0"	"1443"	"4"	"251"	"0"	"0"	"12"	"1212"	"4"	"353"	"8"	"0"	"0"	"11"	"5"	"610"	"1150"	"303"	"0"	"0"	"1"	"5"	"31"	"366"	"0"	"0"	"0"	"0"	"0"	"198"	"346"	"174"	"185"	"0"	"0"	"59"	"252"	"639"	"1537"	"1"	"78"	"6"	"418"	"189"	"1"	"69"	"467"	"8"	"1067"	"138"	"17"	"100"	"2269"	"4"	"74"	"761"	"1185"	"1"	"39"	"2"	"392"	"23"	"31"	"106"	"65"	"121"	"1697"	"1"	"0"	"1"	"1"	"119"	"33"	"28"	"0"	"605"	"4"	"209"	"190"	"2378"	"1"	"1"	"2"	"191"	"683"	"28"	"19"	"1"	"95"	"1"	"0"	"3"	"1"	"2"	"1"	"238"	"0"	"1"	"50"	"35"	"1"	"199"	"40"	"341"	"58"	"34"	"22"	"2"	"808"	"755"	"119"	"337"	"4"	"4"	"0"	"233"	"304"	"98"	"13"	"0"	"1"	"405"	"170"	"445"	"851"	"570"	"5340"	"0"	"0"	"0"	"2"	"2"	"14"	"39"	"28"	"2"	"80"	"4"	"1"	"0"	"34"	"304"	"988"	"11"	"112"	"150"	"5"	"6"	"136"	"226"	"0"	"36"	"1"	"2"	"264"	"820"	"29"	"377"	"567"	"656"	"711"	"0"	"5"	"1"	"14"	"6"	"4704"	"281"	"37"	"0"	"0"	"9"	"75"	"53"	"2"	"2"	"0"	"391"	"26"	"81"	"325"	"388"	"143"	"431"	"500"	"1012"	"1"	"84"	"774"	"187"	"267"	"1386"	"16"	"0"	"1013"	"219"	"504"	"1"	"305"	"510"	"3"	"118"	"530"	"310"	"680"	"16"	"835"	"0"	"63"	"73"	"1044"	"35"	"85"	"710"	"58"	"640"	"19"	"120"	"73"	"222"	"122"	"6734"	"196"	"766"	"1867"	"57"	"272"	"187"	"23"	"222"	"56"	"92"	"178"	"284"	"1058"	"478"	"17"	"3414"	"387"	"0"	"54"	"15"	"1918"	"436"	"94"	"16"	"627"	"1"	"5"	"0"	"0"	"0"	"0"	"1"	"51"	"0"	"0"	"2"	"0"	"0"	"3"	"142"	"132"	"2120"	"776"	"774"	"1"	"480"	"1"	"8"	"3"	"1057"	"38"	"102"	"0"	"0"	"0"	"1"	"1025"	"183"	"88"	"142"	"8"	"2003"	"127"	"205"	"492"	"871"	"15"	"2"	"12"	"0"	"24"	"229"	"10"	"2476"	"103"	"5"	"0"	"115"	"183"	"122"	"769"	"54"	"51"	"774"	"81"	"31"	"5"	"0"	"105"	"285"	"369"	"0"	"3"	"76"	"937"	"2843"	"1"	"0"	"0"	"0"	"7"	"325"	"22"	"3"	"68"	"405"	"1508"	"38"	"2"	"493"	"29"	"151"	"500"	"87"	"41"	"155"	"522"	"9"	"245"	"0"	"228"	"458"	"89"	"71"	"150"	"194"	"1"	"1"	"2775"	"18"	"3"	"555"	"32"	"134"	"584"	"162"	"49"	"150"	"1269"	"374"	"102"	"1952"	"732"	"651"	"2"	"0"	"26"	"89"	"27"	"492"	"16"	"38"	"1"	"146"	"6467"	"851"	"115"	"105"	"6"	"130"	"61"	"39"	"0"	"21"	"12"	"12"	"6"	"397"	"5"	"83"	"106"	"1348"	"80"	"140"	"33"	"71"	"62"	"226"	"108"	"12"	"14"	"0"	"155"	"259"	"6"	"33"	"4"	"233"	"90"	"542"	"137"	"2177"	"229"	"112"	"0"	"57"	"26"	"1"	"135"	"0"	"1136"	"5"	"16"	"1276"	"476"	"2"	"193"	"1"	"7"	"1117"	"1"	"1"	"338"	"15"	"362"	"484"	"291"	"2"	"3"	"0"	"0"	"15"	"1"	"0"	"605"	"1627"	"137"	"4841"	"37"	"53"	"449"	"239"	"0"	"1"	"1"	"1"	"5"	"39"	"0"	"0"	"2"	"16"	"19"	"3"	"0"	"1864"	"151"	"74"	"49"	"7"	"0"	"941"	"74"	"540"	"0"	"2"	"12"	"1"	"1"	"1"	"43"	"171"	"12"	"3454"	"129"	"3"	"0"	"0"	"229"	"0"	"1"	"136"	"230"	"7"	"2"	"3"	"0"	"0"	"0"	"0"	"0"	"0"	"0"	"288"	"0"	"1"	"769"	"305"	"57"	"0"	"0"	"0"	"0"	"0"	"0"	"132"	"2626"	"0"	"153"	"165"	"16"	"0"	"979"	"0"	"0"	"175"	"114"	"63"	"3"	"341"	"0"	"399"	"255"	"0"	"0"	"254"	"0"	"291"	"653"	"3"	"12"	"45"	"0"	"58"	"29"	"230"	"82"	"1"	"1070"	"26"	"5"	"0"	"35"	"9"	"383"	"1"	"89"	"181"	"2"	"1219"	"5"	"171"	"284"	"32"	"19"	"0"	"704"	"0"	"23"	"296"	"545"	"0"	"13"	"569"	"1"	"92"	"422"	"423"	"1941"	"42"	"0"	"4"	"76"	"105"	"457"	"992"	"0"	"2504"	"227"	"9"	"2"	"3"	"150"	"4"	"7"	"0"	"0"	"0"	"585"	"784"	"14"	"2440"	"16"	"705"	"0"	"1"	"71"	"1"	"0"	"0"	"209"	"12704"	"933"	"712"	"2102"	"11"	"0"	"388"	"0"	"202"	"417"	"793"	"2215"	"35"	"157"	"102"	"95"	"445"	"4"	"1"	"1"	"0"	"852"	"15"	"0"	"2"	"48"	"291"	"2"	"225"	"3709"	"298"	"8"	"38"	"5"	"178"	"157"	"0"	"0"	"0"	"5"	"5"	"0"	"364"	"252"	"112"	"492"	"217"	"12"	"88"	"2"	"164"	"0"	"635"	"0"	"2"	"130"	"16"	"56"	"6"	"1167"	"575"	"245"	"1109"	"171"	"619"	"124"	"82"	"22"	"0"	"220"	"2780"	"1011"	"174"	"709"	"762"	"1500"	"2202"	"3658"	"37"	"312"	"46"	"9693"	"314"	"1106"	"3534"	"32"	"3"	"13"	"0"	"354"	"1"	"15"	"103"	"764"	"170"	"86"	"22"	"29"	"276"	"1660"	"690"	"717"	"211"	"33"	"2"	"74"	"543"	"158"	"124"	"1847"	"1"	"0"	"83"	"435"	"0"	"108"	"0"	"639"	"45"	"2"	"0"	"6"	"155"	"37"	"135"	"51"	"109"	"722"	"26"	"519"	"0"	"0"	"0"	"3"	"101"	"109"	"241"	"517"	"169"	"766"	"2"	"0"	"205"	"215"	"11"	"8"	"633"	"5"	"370"	"6"	"85"	"140"	"5"	"70"	"323"	"474"	"12"	"0"	"346"	"3"	"347"	"279"	"24"	"66"	"604"	"840"	"296"	"5"	"1213"	"343"	"99"	"6"	"121"	"447"	"6"	"2369"	"1245"	"165"	"431"	"315"	"0"	"0"	"13"	"0"	"329"	"81"	"206"	"120"	"0"	"29"	"2"	"1"	"10"	"5"	"109"	"8"	"4298"	"245"	"1"	"0"	"217"	"0"	"1187"	"994"	"44"	"254"	"639"	"0"	"0"	"64"	"109"	"1739"	"5006"	"53"	"256"	"885"	"35"	"82"	"3757"	"0"	"0"	"2"	"2"	"246"	"27"	"158"	"2"	"273"	"1"	"0"	"1"	"1099"	"8"	"3"	"1"	"2"	"209"	"12"	"4"	"502"	"37"	"0"	"97"	"0"	"0"	"0"	"1"	"0"	"5"	"118"	"214"	"1047"	"0"	"4"	"2"	"8"	"1"	"128"	"997"	"3"	"38"	"3"	"5084"	"49"	"35"	"27"	"2"	"1377"	"35"	"210"	"2"	"0"	"29"	"4"	"0"	"46"	"307"	"4"	"2"	"21"	"29"	"10"	"3243"	"384"	"13"	"1"	"0"	"0"	"0"	"30"	"0"	"93"	"316"	"1366"	"65"	"2"	"0"	"7"	"0"	"35"	"8"	"215"	"0"	"0"	"11637"	"23"	"85"	"277"	"245"	"1"	"67"	"481"	"0"	"1"	"0"	"560"	"646"	"8"	"0"	"174"	"7360"	"9412"	"1787"	"495"	"1"	"218"	"0"	"1"	"181"	"327"	"72"	"1216"	"1467"	"152"	"366"	"316"	"178"	"1842"	"479"	"3057"	"1844"	"2"	"30"	"304"	"487"	"103"	"0"	"59"	"243"	"79"	"3920"	"121"	"17"	"16"	"104"	"57"	"2"	"3566"	"2105"	"634"	"1304"	"0"	"0"	"664"	"63"	"619"	"61"	"72"	"1"	"27047"	"0"	"0"	"0"	"0"	"0"	"0"	"12"	"706"	"0"	"1"	"0"	"0"	"2"	"0"	"28"	"1"	"278"	"1002"	"7378"	"5303"	"993"	"34"	"485"	"257"	"0"	"51"	"1"	"0"	"0"	"0"	"0"	"0"	"0"	"0"	"1"	"1780"	"145"	"0"	"0"	"44"	"1"	"276"	"3"	"0"	"0"	"13"	"0"	"0"	"869"	"0"	"0"	"0"	"0"	"0"	"1589"	"8"	"0"	"55"	"822"	"100"	"2055"	"12"	"691"	"18"	"189"	"479"	"0"	"0"	"1"	"128"	"97"	"55"	"1374"	"53"	"540"	"894"	"188"	"14"	"260"	"2249"	"694"	"180"	"1048"	"32"	"53"	"92"	"196"	"5"	"139"	"545"	"397"	"332"	"1087"	"230"	"339"	"143"	"736"	"2"	"11"	"6"	"52"	"244"	"716"	"216"	"444"	"1"	"617"	"35"	"14"	"55"	"0"	"15"	"78"	"4"	"6"	"307"	"6"	"0"	"0"	"45"	"943"	"75"	"573"	"4"	"254"	"4"	"0"	"0"	"0"	"0"	"8"	"2"	"1"	"5"	"0"	"36"	"19"	"5"	"644"	"1"	"0"	"281"	"380"	"2"	"158"	"63"	"432"	"9"	"0"	"1"	"152"	"0"	"2"	"0"	"2050"	"343"	"0"	"0"	"33"	"14"	"437"	"62"	"20"	"51"	"220"	"0"	"0"	"32"	"0"	"65"	"809"	"2515"	"13"	"1"	"0"	"698"	"4"	"2"	"0"	"62"	"33"	"192"	"0"	"1"	"153"	"1612"	"212"	"4"	"627"	"604"	"334"	"522"	"152"	"1353"	"214"	"0"	"0"	"15"	"0"	"40"	"2"	"395"	"238"	"2"	"781"	"0"	"1"	"109"	"0"	"4"	"0"	"2"	"0"	"0"	"0"	"1"	"23"	"0"	"0"	"0"	"20"	"0"	"0"	"0"	"0"	"0"	"0"	"14"	"130"	"4"	"245"	"9"	"2"	"2"	"2"	"0"	"0"	"6"	"60"	"8"	"22"	"340"	"0"	"0"	"1"	"3"	"705"	"0"	"2"	"0"	"645"	"140"	"221"	"167"	"618"	"24"	"0"	"5"	"0"	"11"	"1661"	"871"	"9"	"257"	"6"	"36"	"1"	"0"	"39"	"0"	"0"	"0"	"192"	"597"	"3003"	"2"	"1153"	"615"	"91"	"62"	"241"	"181"	"0"	"1"	"217"	"0"	"0"	"58"	"2"	"21"	"320"	"163"	"384"	"0"	"0"	"168"	"357"	"0"	"0"	"1"	"54"	"38"	"45"	"1"	"14"	"1833"	"3"	"127"	"31"	"2"	"1"	"165"	"594"	"640"	"552"	"1250"	"1714"	"8"	"101"	"182"	"132"	"61"	"1"	"40"	"1"	"22"	"129"	"34"	"0"	"176"	"0"	"1841"	"414"	"28"	"25"	"144"	"523"	"42"	"13"	"44"	"224"	"3"	"247"	"1"	"41"	"268"	"83"	"60"	"165"	"3717"	"764"	"248"	"160"	"0"	"18"	"27"	"147"	"0"	"108"	"681"	"154"	"0"	"107"	"147"	"106"	"3"	"88"	"17"	"68"	"331"	"4"	"1219"	"58"	"59"	"2206"	"296"	"115"	"807"	"39"	"82"	"0"	"11"	"29"	"8"	"1"	"2"	"3"	"2"	"1175"	"275"	"300"	"1970"	"283"	"276"	"1070"	"2064"	"0"	"296"	"939"	"827"	"4"	"2"	"17"	"0"	"0"	"186"	"892"	"2"	"9"	"157"	"4"	"71"	"1"	"0"	"1"	"2945"	"162"	"733"	"244"	"172"	"1894"	"2"	"0"	"3422"	"22"	"114"	"364"	"203"	"3"	"1"	"0"	"1"	"0"	"0"	"0"	"2"	"0"	"0"	"0"	"2"	"0"	"0"	"1"	"2"	"0"	"3"	"0"	"4"	"447"	"0"	"377"	"110"	"499"	"170"	"6"	"229"	"10"	"1746"	"680"	"7"	"131"	"22"	"428"	"0"	"40"	"467"	"0"	"91"	"884"	"224"	"352"	"0"	"534"	"409"	"509"	"336"	"48"	"5"	"8"	"84"	"3080"	"497"	"115"	"0"	"223"	"254"	"102"	"4153"	"97"	"2302"	"8310"	"83"	"0"	"403"	"19"	"1"	"768"	"1628"	"1"	"427"	"571"	"456"	"0"	"1439"	"228"	"1051"	"301"	"64"	"129"	"1452"	"132"	"8"	"2"	"796"	"63"	"0"	"4939"	"2639"	"479"	"2050"	"32"	"614"	"150"	"391"	"290"	"312"	"2"	"0"	"22"	"460"	"1020"	"224"	"0"	"0"	"120"	"137"	"1"	"721"	"218"	"313"	"21"	"31"	"192"	"77"	"552"	"111"	"270"	"106"	"77"	"729"	"65"	"2"	"138"	"940"	"3"	"1120"	"0"	"1"	"51"	"7"	"0"	"0"	"1"	"203"	"755"	"1"	"366"	"463"	"326"	"208"	"1757"	"0"	"365"	"159"	"0"	"1"	"0"	"3"	"0"	"10"	"0"	"53"	"0"	"166"	"329"	"626"	"908"	"1316"	"2076"	"0"	"900"	"1199"	"0"	"655"	"473"	"3090"	"1"	"638"	"471"	"4346"	"4634"	"0"	"2023"	"1"	"724"	"92"	"2554"	"0"	"23"	"0"	"1"	"340"	"465"	"2"	"1"	"202"	"250"	"24"	"5"	"186"	"0"	"209"	"78"	"210"	"1"	"216"	"1945"	"20"	"427"	"0"	"1557"	"306"	"90"	"22"	"6"	"145"	"1070"	"109"	"46"	"0"	"1"	"22"	"366"	"40"	"1407"	"8"	"209"	"1199"	"257"	"760"	"281"	"17016"	"37631"	"1333"	"2039"	"262"	"185"	"1574"	"240"	"1323"	"132"	"3"	"80"	"2432"	"146"	"19"	"1"	"102"	"288"	"82"	"3915"	"8"	"214"	"234"	"219"	"0"	"10"	"67"	"680"	"1"	"61"	"416"	"157"	"253"	"526"	"14"	"1"	"1"	"810"	"69"	"2935"	"25"	"350"	"386"	"292"	"147"	"70"	"0"	"1"	"3423"	"98"	"1135"	"229"	"2006"	"51"	"2876"	"410"	"38"	"50"	"4"	"0"	"5"	"0"	"1"	"503"	"350"	"249"	"219"	"8"	"211"	"317"	"855"	"316"	"44"	"1"	"0"	"131"	"0"	"744"	"101"	"113"	"0"	"213"	"85"	"514"	"46"	"588"	"649"	"1426"	"153"	"0"	"25"	"352"	"4024"	"1911"	"521"	"1191"	"729"	"140"	"48"	"1617"	"3"	"30"	"115"	"1985"	"153"	"10"	"180"	"322"	"12884"	"0"	"320"	"21271"	"0"	"8"	"374"	"0"	"1"	"1089"	"45"	"1111"	"9"	"488"	"0"	"87"	"880"	"382"	"0"	"0"	"8"	"0"	"82"	"24"	"16"	"0"	"3388"	"0"	"270"	"22"	"3"	"0"	"247"	"81"	"1071"	"0"	"27"	"0"	"95"	"1034"	"826"	"2008"	"621"	"8"	"2417"	"1"	"0"	"2"	"0"	"70"	"632"	"0"	"0"	"1"	"107"	"3"	"0"	"4"	"62"	"1287"	"194"	"211"	"218"	"792"	"76"	"15"	"1317"	"82"	"0"	"3"	"0"	"27"	"1635"	"329"	"200"	"151"	"102"	"0"	"8"	"0"	"1"	"9"	"466"	"13"	"15"	"210"	"1543"	"58"	"382"	"0"	"1849"	"77"	"0"	"55"	"151"	"0"	"2878"	"124"	"432"	"2329"	"7881"	"0"	"432"	"320"	"21"	"211"	"60"	"0"	"0"	"196"	"203"	"205"	"65"	"229"	"13"	"0"	"1"	"164"	"28"	"284"	"0"	"1"	"1372"	"0"	"0"	"1301"	"0"	"495"	"370"	"319"	"262"	"552"	"402"	"0"	"0"	"1243"	"6"	"742"	"445"	"227"	"411"	"1"	"8"	"572"	"39"	"477"	"55"	"97"	"286"	"10"	"909"	"131"	"415"	"36"	"308"	"7"	"0"	"5"	"3"	"5"	"3"	"0"	"98"	"153"	"330"	"1569"	"5361"	"1"	"1005"	"2"	"1"	"0"	"2"	"0"	"1"	"383"	"0"	"0"	"0"	"0"	"0"	"0"	"0"	"0"	"0"	"0"	"111"	"67"	"481"	"0"	"0"	"5"	"480"	"43"	"0"	"518"	"740"	"187"	"16"	"151"	"10"	"0"	"3"	"77"	"42"	"131"	"681"	"0"	"774"	"60"	"114"	"38"	"20"	"1"	"1"	"0"	"251"	"49"	"138"	"333"	"319"	"0"	"172"	"213"	"1"	"0"	"0"	"0"	"98"	"45"	"15"	"1376"	"316"	"72"	"25"	"273"	"0"	"146"	"2013"	"38"	"43"	"552"	"113"	"873"	"65"	"139"	"92"	"264"	"2"	"94"	"26"	"290"	"0"	"0"	"0"	"4"	"0"	"0"	"0"	"0"	"0"	"0"	"0"	"1866"	"477"	"165"	"221"	"1772"	"476"	"0"	"1"	"0"	"1"	"643"	"0"	"8"	"325"	"3820"	"94"	"14"	"9"	"1"	"107"	"109"	"0"	"130"	"0"	"99"	"45"	"138"	"359"	"2"	"3"	"14"	"788"	"170"	"2"	"1"	"655"	"1"	"10"	"24"	"7"	"0"	"10"	"1171"	"24"	"46"	"257"	"5600"	"11"	"636"	"32"	"1560"	"1003"	"390"	"0"	"55"	"88"	"351"	"147"	"173"	"200"	"5775"	"5"	"0"	"0"	"0"	"25"	"4"	"0"	"4"	"1"	"0"	"0"	"6"	"198"	"315"	"822"	"452"	"61"	"2"	"0"	"1"	"1"	"0"	"231"	"36"	"323"	"109"	"0"	"1"	"1"	"0"	"1539"	"178"	"0"	"702"	"0"	"167"	"0"	"1070"	"0"	"0"	"2"	"83"	"578"	"174"	"65"	"551"	"1"	"58"	"2013"	"220"	"2"	"4"	"1"	"797"	"53"	"403"	"328"	"1099"	"1822"	"544"	"171"	"46"	"177"	"6"	"841"	"1012"	"231"	"464"	"66"	"96"	"2793"	"174"	"194"	"0"	"2"	"178"	"532"	"1"	"70"	"42"	"1015"	"475"	"271"	"1397"	"573"	"36"	"2"	"0"	"2"	"0"	"0"	"0"	"0"	"521"	"1"	"191"	"625"	"189"	"66"	"29"	"154"	"1478"	"36"	"174"	"147"	"186"	"5"	"35"	"843"	"1"	"2654"	"0"	"42"	"344"	"1"	"5"	"83"	"137"	"9"	"1229"	"651"	"0"	"23"	"5"	"1739"	"458"	"0"	"6"	"157"	"4"	"469"	"57"	"363"	"897"	"168"	"17"	"0"	"602"	"1"	"203"	"1159"	"1765"	"150"	"118"	"206"	"206"	"0"	"20"	"93"	"136"	"0"	"81"	"8"	"0"	"61"	"113"	"371"	"27"	"15"	"47"	"57"	"371"	"92"	"325"	"1256"	"139"	"106"	"10"	"27"	"128"	"700"	"263"	"113"	"0"	"5"	"615"	"0"	"25"	"1346"	"84"	"44"	"0"	"11"	"15"	"0"	"0"	"4"	"0"	"223"	"7"	"114"	"3"	"30"	"925"	"0"	"91"	"2010"	"1"	"3"	"40"	"762"	"367"	"1"	"8"	"3"	"437"	"159"	"215"	"92"	"16"	"0"	"313"	"1951"	"267"	"645"	"257"	"417"	"253"	"218"	"10"	"434"	"0"	"0"	"0"	"0"	"0"	"997"	"181"	"319"	"425"	"1902"	"816"	"4674"	"7"	"126"	"858"	"76"	"7"	"973"	"3302"	"66"	"1091"	"1"	"1805"	"778"	"538"	"1839"	"1"	"40"	"1077"	"1"	"2832"	"143"	"243"	"0"	"32"	"0"	"0"	"4"	"0"	"3"	"75"	"181"	"0"	"224"	"0"	"0"	"0"	"1197"	"59"	"52"	"831"	"9"	"3"	"5"	"0"	"5"	"0"	"0"	"0"	"0"	"0"	"24"	"1"	"318"	"1132"	"784"	"756"	"4"	"1"	"651"	"1"	"4"	"10"	"952"	"536"	"0"	"665"	"932"	"79"	"300"	"0"	"0"	"16"	"0"	"1"	"1"	"0"	"2"	"13"	"826"	"628"	"262"	"61"	"52"	"1967"	"50"	"15"	"23"	"941"	"20"	"2"	"565"	"1"	"0"	"403"	"452"	"518"	"271"	"80"	"89"	"82"	"6"	"1691"	"1"	"5"	"0"	"7018"	"95"	"16"	"95"	"38"	"203"	"16"	"39"	"226"	"783"	"193"	"0"	"427"	"515"	"433"	"0"	"0"	"7"	"236"	"5"	"65"	"352"	"241"	"839"	"145"	"10"	"1"	"101"	"1314"	"328"	"5"	"6"	"0"	"132"	"200"	"142"	"11"	"0"	"181"	"360"	"353"	"70"	"14"	"0"	"865"	"176"	"23"	"2050"	"4453"	"43"	"82"	"7"	"19"	"140"	"0"	"0"	"203"	"44"	"6"	"14"	"0"	"0"	"3"	"0"	"0"	"303"	"1"	"0"	"0"	"1273"	"0"	"0"	"0"	"1"	"0"	"203"	"69"	"17"	"1005"	"1459"	"34"	"21"	"5"	"36"	"219"	"191"	"69"	"0"	"586"	"248"	"12"	"543"	"456"	"0"	"220"	"0"	"38"	"518"	"0"	"0"	"0"	"466"	"0"	"165"	"623"	"4"	"1"	"68"	"693"	"48"	"3"	"395"	"1938"	"274"	"4745"	"1"	"0"	"0"	"3"	"2"	"6116"	"14"	"0"	"4089"	"424"	"35"	"178"	"15"	"77"	"3806"	"2632"	"1150"	"2"	"9"	"59"	"0"	"11"	"0"	"149"	"23"	"3288"	"22"	"155"	"18"	"1112"	"289"	"68"	"2332"	"356"	"1"	"0"	"222"	"4"	"3109"	"1901"	"30"	"3"	"294"	"74"	"0"	"0"	"2"	"827"	"15"	"24"	"275"	"78"	"0"	"0"	"854"	"7"	"62"	"0"	"0"	"712"	"1853"	"2257"	"1121"	"331"	"181"	"0"	"2"	"0"	"0"	"1"	"0"	"0"	"18"	"30"	"254"	"3"	"155"	"281"	"0"	"86"	"895"	"0"	"0"	"11"	"542"	"0"	"22"	"0"	"1285"	"3472"	"0"	"65"	"154"	"1"	"467"	"132"	"491"	"0"	"0"	"1"	"0"	"233"	"928"	"131"	"20"	"31"	"65"	"1"	"407"	"4"	"76"	"7"	"345"	"556"	"28"	"72"	"24"	"0"	"0"	"9"	"18"	"0"	"0"	"0"	"1"	"119"	"7"	"0"	"0"	"2"	"1"	"0"	"860"	"7"	"70"	"23"	"4"	"625"	"0"	"89"	"118"	"516"	"1007"	"54"	"324"	"805"	"339"	"151"	"199"	"38"	"232"	"11"	"305"	"703"	"16"	"105"	"20"	"100"	"78"	"1061"	"439"	"179"	"170"	"127"	"47"	"2"	"61"	"801"	"64"	"325"	"115"	"926"	"23"	"123"	"19"	"186"	"0"	"0"	"0"	"8"	"0"	"137"	"20"	"0"	"6"	"0"	"9"	"705"	"195"	"48"	"0"	"227"	"1"	"503"	"0"	"16"	"40"	"195"	"39"	"147"	"1374"	"197"	"1"	"218"	"5"	"0"	"784"	"130"	"0"	"400"	"321"	"281"	"83"	"1"	"34"	"172"	"345"	"708"	"550"	"80"	"163"	"874"	"73"	"84"	"15"	"1760"	"166"	"557"	"182"	"18"	"858"	"18"	"494"	"1314"	"2100"	"224"	"76"	"0"	"18"	"1"	"0"	"398"	"117"	"10"	"12"	"176"	"115"	"123"	"34"	"231"	"4"	"40"	"831"	"12"	"3"	"4674"	"81"	"13"	"86"	"455"	"351"	"1576"	"7"	"139"	"265"	"58"	"1146"	"279"	"33"	"28"	"6"	"7"	"79"	"70"	"2556"	"1"	"214"	"2996"	"0"	"5"	"203"	"12"	"1"	"142"	"95"	"548"	"192"	"2478"	"173"	"270"	"161"	"184"	"20"	"11"	"6"	"28"	"244"	"31"	"14"	"139"	"1724"	"502"	"389"	"142"	"962"	"233"	"0"	"1178"	"5"	"44"	"952"	"476"	"560"	"43"	"949"	"143"	"51"	"35"	"1"	"527"	"272"	"697"	"45"	"1637"	"531"	"725"	"888"	"108"	"520"	"37"	"0"	"261"	"1021"	"2"	"0"	"30"	"5"	"75"	"8"	"0"	"0"	"6"	"295"	"540"	"218"	"250"	"72"	"11"	"1987"	"1"	"213"	"226"	"201"	"0"	"0"	"35"	"0"	"1982"	"99"	"455"	"0"	"0"	"161"	"23"	"1"	"17"	"39"	"145"	"1430"	"135"	"1"	"0"	"973"	"13"	"60"	"1"	"1"	"87"	"5"	"685"	"78"	"0"	"295"	"16"	"6"	"10"	"2"	"7"	"216"	"0"	"0"	"1100"	"21"	"148"	"793"	"824"	"333"	"262"	"17"	"402"	"256"	"981"	"12"	"0"	"0"	"0"	"13"	"10"	"0"	"668"	"10"	"0"	"14"	"343"	"97"	"771"	"223"	"544"	"0"	"398"	"235"	"171"	"1054"	"1744"	"0"	"0"	"1"	"85"	"8"	"4"	"0"	"0"	"3"	"3"	"44"	"60"	"326"	"7"	"165"	"29"	"561"	"183"	"74"	"141"	"31"	"130"	"58"	"9"	"340"	"558"	"371"	"95"	"103"	"16"	"638"	"3027"	"50"	"552"	"0"	"0"	"1"	"41"	"1437"	"438"	"219"	"47"	"0"	"10"	"0"	"0"	"3177"	"586"	"2"	"78"	"471"	"1132"	"0"	"409"	"131"	"39"	"490"	"38"	"171"	"0"	"1433"	"188"	"983"	"165"	"4"	"44"	"866"	"26"	"14"	"31"	"132"	"10"	"510"	"101"	"112"	"30"	"3"	"3"	"718"	"0"	"1268"	"633"	"784"	"176"	"121"	"1"	"233"	"0"	"104"	"874"	"364"	"112"	"110"	"450"	"197"	"487"	"89"	"92"	"2"	"507"	"2"	"0"	"29"	"210"	"74"	"118"	"204"	"170"	"177"	"1401"	"1061"	"660"	"567"	"242"	"28"	"0"	"0"	"927"	"5"	"653"	"115"	"200"	"41"	"13"	"24"	"0"	"63"	"3"	"30"	"10"	"2"	"28"	"0"	"1"	"82"	"1"	"0"	"1"	"0"	"27"	"184"	"0"	"358"	"6"	"343"	"0"	"1"	"0"	"36"	"245"	"1"	"837"	"530"	"40"	"243"	"392"	"438"	"8"	"62"	"706"	"1247"	"382"	"1233"	"1205"	"596"	"14"	"383"	"1879"	"59"	"1049"	"440"	"135"	"20"	"147"	"1742"	"712"	"352"	"107"	"7"	"1799"	"6745"	"156"	"393"	"0"	"0"	"0"	"30"	"25"	"6230"	"356"	"807"	"76"	"628"	"40"	"285"	"842"	"0"	"22"	"1403"	"4247"	"2911"	"6"	"92"	"1673"	"0"	"491"	"0"	"279"	"70"	"2"	"1"	"15"	"9"	"0"	"0"	"0"	"0"	"0"	"0"	"0"	"17"	"1131"	"100"	"219"	"49"	"1064"	"31"	"0"	"656"	"433"	"27"	"0"	"6"	"706"	"3"	"2"	"344"	"445"	"2552"	"68"	"201"	"55"	"7995"	"0"	"37"	"4422"	"1442"	"1340"	"213"	"86"	"449"	"2851"	"446"	"726"	"8195"	"709"	"806"	"2"	"0"	"0"	"58"	"0"	"69"	"2"	"330"	"249"	"648"	"269"	"618"	"5"	"13"	"0"	"766"	"19"	"1220"	"15"	"591"	"23"	"244"	"1"	"13"	"404"	"287"	"168"	"427"	"3"	"48"	"49"	"0"	"0"	"1586"	"213"	"309"	"335"	"45"	"613"	"889"	"97"	"177"	"268"	"1095"	"610"	"457"	"33"	"1"	"1"	"10"	"153"	"0"	"995"	"89"	"9"	"4"	"1"	"22"	"1"	"1"	"65"	"625"	"2745"	"1478"	"212"	"629"	"299"	"189"	"291"	"1"	"875"	"72"	"2763"	"0"	"538"	"1"	"314"	"0"	"191"	"2065"	"68"	"10"	"3635"	"17"	"31"	"0"	"5"	"1106"	"14"	"298"	"48"	"106"	"592"	"1228"	"40"	"1"	"0"	"1"	"0"	"0"	"881"	"905"	"237"	"329"	"399"	"1471"	"143"	"131"	"434"	"1463"	"384"	"0"	"521"	"407"	"142"	"761"	"46"	"13"	"358"	"0"	"104"	"467"	"1585"	"3483"	"884"	"20"	"1451"	"1080"	"2734"	"286"	"705"	"26"	"1108"	"207"	"2195"	"0"	"73"	"140"	"228"	"262"	"76"	"1159"	"2660"	"48"	"276"	"115"	"395"	"11"	"0"	"174"	"72"	"0"	"67"	"0"	"0"	"236"	"80"	"15"	"0"	"373"	"10"	"186"	"113"	"365"	"210"	"92"	"3"	"67"	"16"	"6"	"356"	"229"	"591"	"415"	"606"	"153"	"217"	"642"	"18"	"3"	"214"	"1"	"0"	"1"	"0"	"582"	"0"	"0"	"0"	"0"	"0"	"0"	"8"	"61"	"27"	"0"	"83"	"0"	"0"	"1"	"27"	"900"	"3"	"4"	"121"	"327"	"16"	"2"	"431"	"1"	"3"	"63"	"49"	"585"	"0"	"0"	"1809"	"1062"	"1034"	"85"	"866"	"4"	"206"	"450"	"127"	"36"	"1360"	"267"	"2"	"200"	"738"	"52"	"78"	"167"	"5"	"1"	"0"	"1"	"296"	"0"	"2"	"2"	"2"	"10"	"1733"	"46"	"184"	"459"	"30"	"21"	"0"	"93"	"2"	"49"	"2"	"358"	"85"	"3"	"284"	"139"	"1"	"1"	"470"	"862"	"26"	"0"	"12"	"0"	"62"	"70"	"819"	"227"	"0"	"1050"	"2"	"467"	"1947"	"672"	"0"	"0"	"0"	"0"	"0"	"0"	"0"	"0"	"0"	"0"	"0"	"0"	"0"	"0"	"0"	"0"	"0"	"2"	"1011"	"506"	"1348"	"164"	"2289"	"0"	"195"	"875"	"533"	"0"	"15"	"8"	"221"	"802"	"2"	"395"	"72"	"404"	"69"	"0"	"0"	"0"	"0"	"951"	"12"	"138"	"753"	"890"	"269"	"118"	"61"	"209"	"47"	"193"	"0"	"1"	"503"	"641"	"2"	"7937"	"206"	"169"	"211"	"157"	"34"	"6"	"1620"	"68"	"201"	"346"	"0"	"0"	"3"	"155"	"261"	"503"	"1235"	"51"	"3304"	"1189"	"2"	"18"	"188"	"887"	"1430"	"1414"	"173"	"6"	"0"	"46"	"0"	"684"	"0"	"4"	"30"	"226"	"985"	"1412"	"6"	"0"	"7"	"230"	"183"	"73"	"122"	"24"	"981"	"115"	"157"	"58"	"2006"	"42"	"756"	"214"	"67"	"233"	"203"	"261"	"193"	"2190"	"3"	"235"	"281"	"161"	"0"	"11"	"4"	"27"	"4"	"46"	"34"	"23"	"852"	"573"	"2"	"0"	"6"	"13"	"98"	"6"	"18"	"1194"	"169"	"0"	"2979"	"0"	"0"	"0"	"0"	"0"	"0"	"0"	"1747"	"1604"	"485"	"365"	"1374"	"315"	"41"	"596"	"19"	"346"	"26"	"6"	"32"	"0"	"1621"	"0"	"234"	"2"	"537"	"7"	"235"	"1911"	"8"	"21"	"181"	"331"	"2740"	"4294"	"1482"	"19"	"50"	"164"	"542"	"1"	"0"	"904"	"245"	"42"	"390"	"2195"	"15"	"45"	"3160"	"36"	"0"	"1"	"717"	"203"	"0"	"122"	"699"	"43"	"27"	"140"	"22"	"36"	"1883"	"86"	"2"	"3"	"4"	"648"	"2692"	"410"	"4"	"625"	"132"	"4094"	"0"	"584"	"0"	"891"	"614"	"27"	"7"	"917"	"132"	"39"	"1200"	"70"	"2117"	"132"	"2"	"2605"	"0"	"1443"	"2899"	"133"	"14095"	"785"	"262"	"707"	"633"	"3"	"726"	"291"	"2235"	"38"	"27"	"22"	"123"	"172"	"1081"	"302"	"609"	"340"	"480"	"16"	"1"	"174"	"841"	"741"	"1461"	"478"	"3337"	"548"	"274"	"0"	"0"	"458"	"1993"	"1411"	"62"	"268"	"1625"	"3076"	"157"	"5507"	"101"	"756"	"367"	"151"	"1583"	"768"	"2"	"13"	"257"	"1166"	"959"	"15"	"0"	"2629"	"697"	"709"	"15"	"763"	"2"	"1251"	"1064"	"18"	"14"	"1263"	"4"	"154"	"36"	"505"	"1631"	"11"	"4320"	"1119"	"423"	"1430"	"2024"	"114"	"1927"	"2209"	"964"	"150"	"5"	"939"	"0"	"509"	"3"	"249"	"65"	"1525"	"27"	"7"	"176"	"39"	"1230"	"104"	"794"	"3"	"193"	"0"	"0"	"4723"	"167"	"1"	"0"	"9"	"20"	"17"	"0"	"2946"	"164"	"363"	"0"	"0"	"3"	"0"	"0"	"0"	"18"	"1"	"15"	"16"	"0"	"0"	"0"	"0"	"0"	"0"	"1843"	"0"	"0"	"174"	"0"	"0"	"0"	"0"	"987"	"972"	"24"	"198"	"0"	"0"	"0"	"0"	"0"	"0"	"0"	"0"	"0"	"220"	"1"	"3"	"13"	"238"	"0"	"78"	"1107"	"18896"	"765"	"0"	"634"	"560"	"0"	"8"	"69"	"159"	"21"	"2"	"3"	"0"	"3"	"1439"	"3"	"2"	"189"	"138"	"750"	"8"	"0"	"0"	"0"	"0"	"2348"	"436"	"5"	"1396"	"210"	"7"	"44"	"0"	"8"	"1537"	"0"	"0"	"0"	"0"	"0"	"0"	"0"	"0"	"0"	"0"	"3"	"0"	"0"	"1804"	"0"	"0"	"3"	"2269"	"2"	"0"	"87"	"9"	"510"	"0"	"5"	"0"	"250"	"0"	"0"	"0"	"4"	"31"	"5"	"912"	"210"	"349"	"10"	"2"	"1"	"0"	"0"	"0"	"0"	"0"	"0"	"0"	"53"	"0"	"7"	"326"	"3"	"0"	"2"	"0"	"0"	"0"	"0"	"0"	"42"	"98"	"53"	"2"	"0"	"0"	"0"	"1"	"0"	"317"	"67"	"103"	"1"	"68"	"377"	"15"	"0"	"0"	"1"	"0"	"0"	"3"	"0"	"0"	"0"	"0"	"1"	"0"	"0"	"0"	"39"	"0"	"0"	"0"	"0"	"0"	"0"	"0"	"2627"	"748"	"30"	"1"	"273"	"36"	"209"	"414"	"0"	"1"	"0"	"3"	"1"	"2352"	"0"	"1087"	"0"	"0"	"92"	"12"	"0"	"0"	"0"	"393"	"0"	"0"	"4"	"151"	"136"	"7"	"0"	"2"	"168"	"7"	"82"	"0"	"0"	"39"	"1"	"5973"	"0"	"0"	"0"	"279"	"6353"	"500"	"168"	"164"	"874"	"0"	"182"	"213"	"29"	"24"	"0"	"244"	"4189"	"1437"	"196"	"3"	"0"	"282"	"37"	"196"	"0"	"28"	"0"	"4808"	"66"	"527"	"12"	"38"	"4"	"638"	"12"	"740"	"114"	"88"	"17"	"92"	"1047"	"0"	"0"	"0"	"0"	"97"	"1"	"551"	"269"	"8"	"0"	"402"	"595"	"1"	"1"	"0"	"20364"	"0"	"0"	"2257"	"0"	"52"	"1653"	"19"	"127"	"6705"	"308"	"339"	"368"	"2597"	"73"	"19"	"9"	"47"	"7"	"4117"	"56"	"307"	"0"	"673"	"2692"	"172"	"379"	"16034"	"22"	"0"	"989"	"348"	"0"	"688"	"692"	"0"	"5090"	"8984"	"0"	"82"	"0"	"1243"	"4"	"1376"	"614"	"5"	"2"	"54"	"0"	"91"	"40"	"22"	"1"	"178"	"957"	"2"	"422"	"1"	"0"	"15"	"1"	"0"	"25"	"75"	"2379"	"773"	"609"	"131"	"612"	"0"	"4193"	"13"	"0"	"112"	"63"	"0"	"20"	"54"	"152"	"744"	"1070"	"27"	"5680"	"561"	"294"	"0"	"8561"	"91"	"312"	"17"	"92"	"108"	"386"	"0"	"0"	"0"	"0"	"0"	"1122"	"1"	"612"	"1487"	"238"	"1248"	"0"	"1"	"1"	"6"	"1278"	"41"	"18"	"138"	"0"	"0"	"0"	"530"	"76"	"0"	"161"	"182"	"40"	"62"	"0"	"356"	"414"	"69"	"11"	"2845"	"0"	"4"	"1436"	"192"	"0"	"12"	"0"	"0"	"0"	"2467"	"4350"	"0"	"48"	"0"	"11"	"149"	"330"	"1212"	"427"	"1"	"0"	"0"	"2"	"19"	"3"	"0"	"44"	"108"	"386"	"8"	"6"	"9"	"3985"	"65"	"0"	"0"	"1119"	"0"	"78"	"431"	"0"	"27"	"42"	"1036"	"98"	"512"	"31"	"0"	"46"	"10"	"2"	"6"	"128"	"845"	"1"	"1136"	"14"	"16"	"13"	"70"	"192"	"1345"	"33"	"1041"	"177"	"0"	"0"	"454"	"5"	"67"	"628"	"320"	"107"	"0"	"0"	"85"	"0"	"438"	"388"	"6"	"1"	"264"	"3"	"186"	"37"	"21"	"0"	"1"	"5"	"8"	"868"	"0"	"32"	"79"	"793"	"0"	"99"	"9"	"578"	"0"	"1"	"126"	"0"	"0"	"33"	"0"	"5"	"28"	"2"	"0"	"5"	"0"	"0"	"0"	"0"	"1"	"31"	"1"	"0"	"3"	"53"	"0"	"0"	"1"	"9"	"1"	"0"	"0"	"1"	"4"	"0"	"2"	"8"	"59"	"1"	"0"	"0"	"58"	"57"	"0"	"1"	"47"	"3"	"0"	"2"	"0"	"0"	"3"	"0"	"8"	"16"	"5"	"919"	"0"	"0"	"1"	"58"	"0"	"4"	"28190"	"0"	"4570"	"0"	"0"	"7"	"5901"	"22319"	"1"	"232"	"18"	"4"	"0"	"0"	"0"	"0"	"2828"	"0"	"56"	"0"	"0"	"20"	"12542"	"0"	"5476"	"0"	"271802"	"0"	"570"	"189"	"666"	"1103"	"0"	"575"	"0"	"134"	"419"	"0"	"142"	"10"	"1326"	"4"	"167"	"1"	"428"	"356"	"58"	"2"	"347"	"141"	"5311"	"29"	"643"	"809"	"227"	"525"	"1436"	"0"	"55"	"2510"	"9"	"1"	"0"	"581"	"3"	"39"	"2"	"10"	"1"	"34"	"20"	"1"	"72"	"509"	"3"	"87"	"729"	"19"	"0"	"0"	"163"	"879"	"13"	"16"	"0"	"3"	"14"	"49"	"3"	"1"	"4"	"14"	"2"	"32"	"23"	"29"	"1"	"0"	"2"	"9"	"2097"	"342"	"332"	"323"	"0"	"47"	"91"	"294"	"6571"	"0"	"1361"	"756"	"1824"	"81"	"0"	"419"	"0"	"956"	"1"	"284"	"2"	"23"	"0"	"427"	"18"	"0"	"1"	"0"	"14"	"593"	"957"	"0"	"0"	"17"	"0"	"1"	"0"	"0"	"95"	"6"	"0"	"1"	"0"	"0"	"4"	"1"	"1"	"5"	"60"	"1"	"0"	"0"	"1"	"0"	"1"	"1"	"6"	"0"	"458"	"0"	"0"	"20"	"165"	"3"	"0"	"4"	"385"	"0"	"1"	"3"	"0"	"2"	"1"	"2"	"3"	"0"	"0"	"1"	"2"	"1"	"0"	"581"	"0"	"1"	"0"	"0"	"0"	"0"	"0"	"0"	"2"	"69"	"0"	"433"	"0"	"123"	"8"	"133"	"0"	"0"	"0"	"0"	"2"	"0"	"1"	"130"	"4"	"0"	"1"	"8"	"0"	"1"	"1"	"1"	"5"	"5"	"1"	"2"	"5"	"0"	"0"	"0"	"2"	"0"	"4"	"232"	"3"	"1"	"0"	"0"	"0"	"1"	"364"	"19"	"0"	"0"	"1"	"1"	"5"	"0"	"0"	"0"	"0"	"4"	"1"	"0"	"3"	"540"	"1"	"0"	"4"	"4"	"0"	"0"	"6"	"0"	"0"	"1"	"0"	"1"	"2"	"3"	"5"	"33"	"2"	"0"	"0"	"0"	"0"	"3"	"0"	"0"	"0"	"0"	"27"	"1"	"1"	"2"	"0"	"2"	"1"	"48"	"0"	"1029"	"3"	"2"	"380"	"0"	"0"	"63"	"3"	"1392"	"0"	"2"	"0"	"0"	"0"	"30"	"0"	"25"	"0"	"116"	"16"	"0"	"0"	"44"	"4"	"0"	"2"	"1"	"0"	"95"	"0"	"5"	"110"	"0"	"19"	"0"	"78"	"0"	"1"	"7"	"0"	"2"	"0"	"3"	"10"	"0"	"192"	"31"	"0"	"22"	"64"	"2"	"1"	"39009"	"2"	"0"	"0"	"0"	"8"	"98"	"2"	"4"	"17"	"3"	"0"	"30"	"1"	"2"	"0"	"0"	"16"	"0"	"0"	"0"	"12"	"1"	"0"	"0"	"0"	"46"	"0"	"0"	"0"	"0"	"0"	"3"	"0"	"0"	"1"	"0"	"2"	"0"	"0"	"0"	"1"	"0"	"30"	"0"	"0"	"0"	"9"	"0"	"0"	"45"	"1"	"47"	"0"	"0"	"1"	"0"	"0"	"2"	"5"	"0"	"1"	"4"	"0"	"7"	"10"	"0"	"3"	"2"	"0"	"1"	"0"	"5"	"5555"	"60"	"36"	"1"	"24"	"32"	"93"	"0"	"1168"	"0"	"0"	"9"	"1155"	"0"	"0"	"207"	"302"	"21"	"25"	"18"	"77"	"16"	"23"	"88"	"40"	"88"	"12"	"2"	"39"	"0"	"35"	"53"	"2"	"232"	"350"	"51"	"46"	"0"	"303"	"56"	"46"	"10"	"1"	"12"	"13"	"264"	"1"	"1256"	"45"	"29"	"72"	"162"	"444"	"2188"	"8"	"430"	"49"	"395"	"5834"	"549"	"5"	"3"	"1330"	"1033"	"1111"	"1977"	"57"	"299"	"913"	"8"	"73"	"1"	"16"	"0"	"0"	"0"	"4"	"10"	"0"	"1"	"0"	"0"	"0"	"26"	"0"	"0"	"0"	"6"	"5"	"1"	"0"	"1105"	"1"	"4"	"5"	"1"	"49"	"381"	"3"	"0"	"1"	"4"	"0"	"1"	"0"	"0"	"0"	"0"	"0"	"1"	"0"	"0"	"25"	"0"	"0"	"0"	"90"	"0"	"19"	"0"	"0"	"0"	"0"	"2"	"0"	"3"	"34"	"0"	"0"	"0"	"2"	"0"	"29"	"0"	"0"	"0"	"1"	"0"	"0"	"0"	"0"	"0"	"1"	"12"	"1"	"0"	"0"	"0"	"0"	"0"	"0"	"0"	"0"	"0"	"5"	"0"	"0"	"0"	"0"	"1"	"0"	"0"	"0"	"4"	"1"	"0"	"0"	"1"	"19"	"0"	"0"	"0"	"3"	"0"	"0"	"0"	"0"	"1"	"0"	"1"	"1"	"0"	"0"	"0"	"0"	"0"	"1"	"1"	"0"	"0"	"2"	"798"	"166"	"762"	"0"	"1560"	"126"	"1506"	"338"	"42"	"603"	"617"	"1"	"638"	"1923"	"1093"	"1817"	"1100"	"369"	"1149"	"339"	"50"	"73"	"10"	"417"	"179"	"1312"	"190"	"715"	"99"	"711"	"549"	"137"	"161"	"57"	"39"	"106"	"109"	"768"	"3724"	"0"	"0"	"0"	"2273"	"0"	"5"	"3"	"36"	"275"	"6"	"0"	"2"	"455"	"1108"	"510"	"311"	"1"	"0"	"0"	"2"	"1"	"1"	"2"	"0"	"11"	"3"	"1"	"3"	"1"	"4"	"7"	"3"	"201"	"176"	"1033"	"108"	"325"	"219"	"5"	"440"	"39"	"1856"	"4705"	"837"	"199"	"1"	"1211"	"382"	"202"	"24"	"1619"	"1436"	"287"	"2759"	"432"	"145"	"283"	"71"	"180"	"87"	"788"	"15"	"554"	"96"	"860"	"184"	"524"	"111"	"3424"	"2856"	"0"	"333"	"99"	"557"	"20"	"2"	"0"	"0"	"9072"	"101"	"432"	"5188"	"22"	"34"	"4286"	"154"	"1306"	"220"	"2172"	"12"	"631"	"533"	"52"	"1"	"1081"	"0"	"658"	"766"	"4820"	"2490"	"163"	"279"	"119"	"2441"	"1154"	"1124"	"306"	"1213"	"3228"	"628"	"0"	"316"	"264"	"2"	"0"	"2236"	"3"	"2"	"0"	"1"	"401"	"0"	"0"	"0"	"1"	"0"	"308"	"892"	"20"	"0"	"0"	"920"	"2"	"1"	"0"	"1"	"5146"	"1294"	"5"	"159"	"63"	"1578"	"86"	"560"	"1"	"902"	"126"	"42"	"22"	"1"	"10"	"43"	"465"	"97"	"402"	"30"	"811"	"1441"	"3"	"870"	"27"	"15"	"0"	"0"	"42"	"3"	"349"	"2"	"186"	"24"	"317"	"13"	"1753"	"682"	"144"	"41"	"1951"	"125"	"3827"	"232"	"0"	"2"	"2"	"0"	"0"	"1"	"0"	"0"	"1"	"2"	"0"	"0"	"0"	"0"	"0"	"0"	"335"	"41"	"72"	"2800"	"18"	"2167"	"3"	"42"	"111"	"450"	"63"	"2"	"144"	"3"	"613"	"938"	"8"	"1"	"4"	"5"	"613"	"19"	"26"	"282"	"14"	"14"	"17"	"984"	"46"	"17"	"268"	"609"	"159"	"456"	"334"	"27"	"129"	"180"	"4489"	"6"	"1239"	"17"	"1"	"0"	"0"	"0"	"79"	"19"	"9"	"0"	"68"	"2"	"0"	"14"	"266"	"65"	"132"	"0"	"4"	"1578"	"1341"	"336"	"2"	"5"	"2"	"20"	"1"	"228"	"3309"	"15"	"474"	"1921"	"4360"	"494"	"3"	"6"	"0"	"19"	"23"	"209"	"23"	"635"	"2"	"19"	"421"	"0"	"0"	"0"	"0"	"0"	"0"	"0"	"0"	"0"	"0"	"0"	"0"	"0"	"0"	"0"	"0"	"0"	"0"	"0"	"0"	"0"	"0"	"1358"	"31"	"5"	"164"	"0"	"10"	"0"	"281"	"0"	"224"	"17"	"228"	"3185"	"706"	"0"	"0"	"2"	"2"	"1"	"0"	"1"	"0"	"0"	"1"	"0"	"0"	"0"	"1"	"0"	"2"	"0"	"3"	"0"	"2"	"0"	"0"	"1"	"0"	"0"	"4"	"5"	"35"	"1204"	"1172"	"71"	"1204"	"188"	"0"	"0"	"2"	"81"	"226"	"0"	"1086"	"4"	"1"	"1444"	"16"	"89"	"159"	"0"	"97"	"0"	"1289"	"7"	"8"	"1130"	"0"	"0"	"0"	"816"	"15"	"94"	"0"	"0"	"33"	"631"	"2592"	"85"	"116"	"2"	"16"	"0"	"22"	"0"	"0"	"0"	"369"	"5"	"309"	"945"	"2293"	"593"	"190"	"22"	"0"	"0"	"0"	"0"	"40"	"69"	"379"	"65"	"46"	"431"	"138"	"0"	"0"	"0"	"0"	"0"	"359"	"116"	"385"	"325"	"284"	"291"	"93"	"1293"	"1087"	"684"	"167"	"237"	"81"	"69"	"3"	"0"	"0"	"1"	"1"	"83"	"399"	"1"	"1"	"70"	"7257"	"1544"	"46"	"5310"	"1855"	"544"	"1032"	"4"	"131"	"654"	"54"	"119"	"492"	"84"	"97"	"62"	"102"	"162"	"0"	"0"	"0"	"0"	"0"	"0"	"17"	"24"	"12"	"3244"	"175"	"1369"	"1786"	"58"	"707"	"127"	"340"	"302"	"815"	"0"	"1129"	"1287"	"1105"	"183"	"305"	"0"	"2"	"1"	"2037"	"10"	"326"	"406"	"425"	"1020"	"883"	"1184"	"8"	"0"	"0"	"486"	"0"	"9"	"1889"	"94"	"83"	"32"	"173"	"69"	"0"	"1"	"0"	"1"	"6"	"0"	"0"	"253"	"303"	"93"	"47"	"8"	"9"	"17"	"14"	"761"	"99"	"50"	"177"	"1371"	"406"	"1554"	"463"	"978"	"845"	"1"	"599"	"955"	"490"	"70"	"69"	"1"	"956"	"14"	"798"	"420"	"669"	"6"	"1731"	"1183"	"1184"	"45"	"443"	"552"	"3"	"1"	"0"	"0"	"0"	"0"	"0"	"65"	"2"	"0"	"0"	"0"	"6"	"140"	"218"	"1585"	"0"	"680"	"325"	"657"	"0"	"1048"	"1360"	"1"	"0"	"3"	"807"	"3"	"1"	"290"	"100"	"1202"	"1818"	"517"	"3"	"0"	"0"	"2"	"0"	"539"	"1405"	"426"	"797"	"224"	"0"	"0"	"3"	"0"	"0"	"0"	"0"	"11"	"32"	"0"	"0"	"0"	"710"	"0"	"2"	"442"	"0"	"522"	"0"	"225"	"119"	"410"	"569"	"752"	"2066"	"738"	"669"	"253"	"782"	"509"	"13"	"175"	"48"	"592"	"540"	"0"	"0"	"0"	"1781"	"0"	"1445"	"1474"	"1507"	"0"	"2"	"1"	"7"	"0"	"0"	"43"	"8546"	"4787"	"5482"	"4457"	"7420"	"3081"	"614"	"154"	"41"	"0"	"0"	"248"	"111"	"5243"	"6672"	"0"	"273"	"1"	"1"	"0"	"7"	"2"	"0"	"0"	"0"	"1"	"0"	"705"	"865"	"52"	"37"	"1203"	"121"	"299"	"564"	"0"	"0"	"1"	"578"	"0"	"0"	"0"	"151"	"2"	"0"	"1"	"3"	"5073"	"130"	"553"	"4"	"887"	"908"	"317"	"353"	"358"	"249"	"144"	"2397"	"429"	"1554"	"7"	"420"	"27"	"704"	"1"	"29"	"5"	"1"	"0"	"262"	"2031"	"0"	"0"	"0"	"0"	"2664"	"1136"	"1"	"0"	"0"	"1"	"1"	"2"	"3183"	"0"	"0"	"14"	"0"	"278"	"1"	"942"	"0"	"0"	"0"	"605"	"3"	"0"	"680"	"2"	"579"	"597"	"78"	"5897"	"0"	"0"	"0"	"179"	"7"	"19"	"854"	"0"	"347"	"1789"	"381"	"0"	"3"	"3764"	"2588"	"103"	"105"	"69"	"287"	"683"	"936"	"633"	"3780"	"822"	"273"	"78"	"0"	"0"	"0"	"0"	"201"	"0"	"0"	"0"	"41"	"0"	"2"	"1"	"6"	"16"	"0"	"0"	"73"	"0"	"0"	"0"	"1"	"13"	"0"	"0"	"19"	"0"	"0"	"0"	"0"	"7"	"3"	"0"	"0"	"0"	"13"	"0"	"77"	"978"	"2"	"0"	"1"	"1"	"2"	"0"	"660"	"1"	"0"	"0"	"7"	"37"	"6948"	"35"	"16"	"1581"	"561"	"349"	"804"	"16"	"1024"	"960"	"1081"	"1057"	"28"	"0"	"0"	"0"	"0"	"0"	"18"	"4"	"0"	"18"	"1283"	"0"	"166"	"788"	"547"	"0"	"1"	"4"	"50"	"2"	"0"	"0"	"8"	"0"	"1"	"0"	"0"	"1"	"0"	"3"	"1"	"13"	"211"	"2267"	"321"	"383"	"31"	"1"	"0"	"1"	"6"	"0"	"113"	"250"	"0"	"0"	"5"	"1109"	"174"	"0"	"1986"	"456"	"0"	"1"	"2130"	"0"	"729"	"1138"	"2906"	"19"	"1846"	"0"	"0"	"0"	"2"	"1"	"0"	"0"	"1"	"34"	"18"	"28"	"18"	"2"	"0"	"0"	"1"	"0"	"0"	"1"	"1969"	"239"	"191"	"11"	"0"	"1"	"0"	"1"	"1"	"2"	"10"	"1"	"12"	"21"	"0"	"0"	"5"	"2486"	"10"	"0"	"3425"	"2"	"0"	"0"	"1"	"231"	"0"	"0"	"8"	"5"	"214"	"5"	"0"	"0"	"1"	"826"	"10"	"0"	"0"	"0"	"1"	"2738"	"0"	"629"	"547"	"12"	"0"	"1"	"3"	"109"	"1"	"53"	"725"	"2220"	"6"	"1"	"0"	"2"	"0"	"3"	"17"	"0"	"0"	"1"	"1"	"650"	"365"	"596"	"26"	"10"	"2"	"1"	"63"	"1238"	"117"	"1073"	"1718"	"2378"	"12093"	"1353"	"1268"	"2511"	"727"	"6"	"4467"	"2474"	"0"	"3"	"2"	"0"	"1"	"0"	"81"	"0"	"5"	"0"	"0"	"0"	"0"	"0"	"0"	"2"	"0"	"0"	"0"	"1"	"0"	"1"	"34"	"0"	"4"	"3"	"1"	"0"	"8"	"5"	"1"	"0"	"0"	"1"	"1"	"0"	"3"	"273"	"6"	"47"	"158"	"515"	"2441"	"0"	"1"	"0"	"3"	"1"	"0"	"0"	"0"	"0"	"0"	"0"	"0"	"22"	"25"	"0"	"0"	"2"	"1"	"0"	"0"	"0"	"24"	"0"	"0"	"0"	"0"	"11"	"10"	"6"	"0"	"1"	"0"	"230"	"1"	"0"	"8"	"1"	"1"	"2309"	"186"	"904"	"0"	"0"	"25"	"0"	"2"	"0"	"0"	"0"	"0"	"1"	"0"	"0"	"1"	"0"	"2388"	"230"	"9"	"0"	"0"	"1"	"1"	"0"	"0"	"0"	"28"	"0"	"0"	"0"	"0"	"0"	"10"	"0"	"0"	"0"	"0"	"0"	"0"	"9"	"0"	"0"	"609"	"11014"	"4"	"28"	"0"	"0"	"0"	"1"	"1"	"30"	"0"	"53"	"13"	"0"	"1"	"0"	"1"	"0"	"60"	"0"	"0"	"1"	"23"	"130"	"2"	"46"	"2"	"1222"	"1"	"0"	"35"	"178"	"0"	"27"	"0"	"0"	"0"	"0"	"0"	"0"	"0"	"1"	"0"	"0"	"1"	"0"	"3070"	"1350"	"2175"	"2"	"783"	"201"	"905"	"0"	"3"	"21"	"4"	"14"	"2400"	"0"	"33"	"53"	"355"	"198"	"2044"	"1063"	"1265"	"744"	"447"	"0"	"0"	"0"	"0"	"0"	"3"	"0"	"25"	"198"	"3229"	"346"	"0"	"24"	"41"	"551"	"325"	"7"	"57"	"141"	"1"	"0"	"0"	"0"	"0"	"0"	"227"	"153"	"290"	"207"	"0"	"240"	"2236"	"1"	"1"	"84"	"0"	"18"	"0"	"0"	"0"	"1"	"0"	"1"	"0"	"0"	"2"	"0"	"0"	"0"	"0"	"0"	"45"	"0"	"1"	"0"	"0"	"0"	"0"	"2"	"1680"	"555"	"4105"	"70"	"22"	"402"	"2"	"0"	"1"	"1"	"0"	"0"	"1"	"1"	"0"	"0"	"0"	"1800"	"577"	"0"	"880"	"8"	"261"	"202"	"9"	"187"	"988"	"701"	"1"	"21"	"249"	"867"	"238"	"10"	"1"	"1093"	"79"	"316"	"349"	"337"	"129"	"162"	"26"	"345"	"1"	"5"	"2863"	"215"	"37"	"243"	"1"	"48"	"594"	"3"	"0"	"0"	"0"	"2"	"0"	"0"	"1"	"7888"	"4"	"2"	"0"	"0"	"0"	"0"	"2"	"6"	"4534"	"3"	"9"	"61"	"196"	"199"	"55"	"646"	"226"	"89"	"370"	"14902"	"317"	"0"	"0"	"76"	"105"	"1"	"12"	"4"	"2"	"2239"	"22"	"172"	"169"	"76"	"2"	"412"	"472"	"79"	"795"	"0"	"17"	"0"	"0"	"1"	"2"	"0"	"0"	"0"	"0"	"5"	"0"	"0"	"0"	"0"	"0"	"159"	"851"	"0"	"106"	"97"	"469"	"1"	"121"	"1"	"421"	"11639"	"95"	"1208"	"4"	"0"	"1"	"0"	"0"	"0"	"0"	"2"	"362"	"3"	"780"	"125"	"12"	"575"	"23"	"0"	"0"	"0"	"0"	"0"	"24"	"244"	"135"	"373"	"10"	"702"	"821"	"275"	"55"	"1"	"0"	"0"	"0"	"0"	"0"	"19"	"4"	"0"	"0"	"0"	"0"	"0"	"4"	"0"	"155"	"1086"	"425"	"2"	"130"	"7"	"1583"	"0"	"2304"	"35"	"46"	"93"	"1128"	"654"	"0"	"0"	"1"	"131"	"1064"	"1"	"135"	"557"	"886"	"135"	"390"	"0"	"30"	"169"	"586"	"526"	"2"	"1"	"279"	"576"	"3"	"0"	"163"	"25"	"930"	"51"	"179"	"766"	"120"	"55"	"2"	"773"	"110"	"249"	"1"	"239"	"20"	"616"	"105"	"381"	"210"	"406"	"0"	"12"	"1"	"103"	"478"	"135"	"1099"	"806"	"98"	"8"	"4335"	"388"	"594"	"1195"	"36"	"17"	"2173"	"117"	"714"	"7"	"98"	"166"	"0"	"381"	"531"	"73"	"2"	"64"	"76"	"14"	"269"	"7"	"191"	"172"	"258"	"0"	"219"	"1009"	"542"	"10"	"336"	"1134"	"391"	"209"	"302"	"0"	"17"	"170"	"1366"	"0"	"0"	"7"	"1189"	"1"	"104"	"106"	"471"	"67"	"4"	"130"	"739"	"24"	"0"	"12"	"363"	"553"	"345"	"15"	"1"	"0"	"9"	"87"	"706"	"619"	"6"	"1003"	"0"	"1"	"2"	"0"	"9"	"2"	"1"	"378"	"239"	"0"	"117"	"790"	"381"	"269"	"209"	"1"	"398"	"1"	"128"	"165"	"0"	"0"	"75"	"245"	"244"	"89"	"420"	"1"	"8"	"49"	"15"	"13"	"188"	"1112"	"4"	"560"	"1613"	"0"	"1901"	"0"	"0"	"0"	"0"	"14"	"0"	"1"	"11"	"36"	"711"	"0"	"0"	"258"	"142"	"114"	"1"	"18"	"0"	"871"	"58"	"26"	"167"	"181"	"125"	"734"	"194"	"27"	"11"	"1233"	"197"	"26"	"89"	"25"	"96"	"4"	"43"	"111"	"329"	"0"	"264"	"290"	"94"	"0"	"990"	"657"	"93"	"3"	"62"	"1"	"0"	"0"	"0"	"3"	"0"	"31"	"302"	"11"	"9"	"75"	"1"	"57"	"9"	"1770"	"53"	"201"	"6"	"499"	"324"	"204"	"28"	"872"	"0"	"362"	"32"	"131"	"103"	"92"	"128"	"1"	"2132"	"3"	"3733"	"1143"	"6086"	"11"	"151"	"611"	"228"	"2265"	"36"	"0"	"1"	"2"	"2"	"394"	"37"	"1419"	"0"	"1055"	"521"	"184"	"74"	"276"	"106"	"19"	"25"	"53"	"2510"	"1"	"1"	"118"	"131"	"14"	"190"	"628"	"23"	"0"	"0"	"619"	"0"	"1"	"166"	"11"	"3110"	"25"	"1"	"1730"	"8"	"97"	"58"	"779"	"1"	"0"	"72"	"27"	"75"	"71"	"2"	"34"	"213"	"479"	"52"	"288"	"11"	"222"	"17"	"23"	"56"	"63"	"66"	"1"	"22"	"489"	"225"	"3"	"3"	"2"	"156"	"24"	"1069"	"6"	"1"	"13"	"217"	"0"	"37"	"1416"	"308"	"597"	"7931"	"384"	"409"	"0"	"0"	"0"	"0"	"0"	"0"	"0"	"13"	"0"	"0"	"0"	"0"	"2"	"97"	"15"	"3"	"4"	"0"	"0"	"1"	"0"	"0"	"0"	"3"	"0"	"1"	"0"	"0"	"130"	"12"	"1"	"0"	"0"	"3"	"0"	"0"	"0"	"1"	"0"	"1"	"0"	"7"	"0"	"2"	"0"	"1"	"0"	"0"	"0"	"0"	"0"	"0"	"0"	"0"	"0"	"2"	"0"	"0"	"0"	"1"	"0"	"2322"	"10"	"0"	"0"	"0"	"0"	"0"	"0"	"0"	"0"	"0"	"13"	"0"	"0"	"49"	"0"	"196"	"1"	"5"	"1"	"7"	"0"	"0"	"0"	"1"	"0"	"0"	"0"	"0"	"888"	"6628"	"0"	"0"	"0"	"4094"	"964"	"508"	"347"	"316"	"651"	"313"	"63"	"80"	"18"	"0"	"0"	"0"	"0"	"0"	"6"	"0"	"1"	"10"	"3"	"0"	"0"	"0"	"3"	"0"	"0"	"8"	"1"	"1"	"1"	"2"	"0"	"0"	"0"	"0"	"1"	"0"	"0"	"103"	"11"	"0"	"5"	"4"	"1"	"0"	"229"	"287"	"158"	"861"	"0"	"0"	"0"	"37"	"1136"	"1"	"0"	"0"	"1"	"56"	"19"	"90"	"119"	"3"	"171"	"0"	"0"	"40"	"0"	"0"	"0"	"1"	"0"	"91"	"0"	"1"	"0"	"37"	"1745"	"2"	"872"	"0"	"0"	"110"	"260"	"0"	"6"	"63"	"143"	"648"	"0"	"1"	"0"	"0"	"0"	"0"	"0"	"38"	"1"	"0"	"0"	"0"	"0"	"188"	"776"	"178"	"105"	"0"	"0"	"0"	"0"	"1"	"0"	"0"	"235"	"0"	"471"	"603"	"1722"	"274"	"1162"	"25"	"3"	"528"	"0"	"0"	"50"	"313"	"15"	"890"	"1185"	"591"	"2"	"0"	"0"	"3315"	"3"	"0"	"1963"	"54"	"544"	"10"	"710"	"1"	"12"	"239"	"15"	"3"	"162"	"864"	"1"	"241"	"0"	"0"	"0"	"1"	"10"	"180"	"187"	"457"	"0"	"0"	"0"	"0"	"0"	"0"	"2"	"1"	"0"	"0"	"0"	"1561"	"0"	"39"	"50"	"82"	"939"	"1"	"15"	"287"	"252"	"52"	"4"	"667"	"104"	"505"	"0"	"0"	"0"	"3"	"0"	"0"	"0"	"13"	"0"	"0"	"0"	"5"	"7"	"1"	"0"	"0"	"0"	"1"	"0"	"2"	"0"	"0"	"2288"	"0"	"0"	"0"	"0"	"1"	"0"	"0"	"0"	"0"	"0"	"0"	"0"	"0"	"0"	"0"	"0"	"0"	"0"	"0"	"0"	"0"	"0"	"1"	"9"	"0"	"102"	"1"	"241"	"302"	"0"	"1"	"0"	"5"	"1"	"1"	"1"	"4"	"0"	"0"	"1"	"0"	"2"	"0"	"0"	"0"	"0"	"1"	"0"	"10"	"0"	"0"	"34"	"14"	"0"	"1"	"0"	"0"	"0"	"807"	"0"	"0"	"0"	"0"	"0"	"0"	"1"	"0"	"0"	"0"	"0"	"7"	"0"	"1"	"2"	"0"	"2"	"0"	"0"	"0"	"0"	"2"	"0"	"0"	"2478"	"693"	"1019"	"1841"	"6164"	"310"	"2594"	"0"	"3"	"29"	"68"	"37"	"0"	"0"	"2"	"0"	"1"	"7"	"7"	"0"	"0"	"0"	"0"	"0"	"0"	"0"	"1"	"1"	"1"	"80"	"0"	"0"	"0"	"0"	"2"	"0"	"0"	"1"	"0"	"0"	"6"	"20"	"770"	"911"	"92"	"0"	"0"	"0"	"1"	"2"	"0"	"0"	"0"	"3"	"0"	"0"	"345"	"121"	"0"	"0"	"0"	"4"	"1"	"0"	"64"	"587"	"0"	"11"	"3"	"118"	"3"	"5"	"24"	"2"	"12"	"0"	"196"	"2262"	"381"	"5697"	"0"	"0"	"10"	"0"	"0"	"26"	"15"	"141"	"3"	"3"	"692"	"0"	"0"	"0"	"444"	"1"	"0"	"0"	"0"	"0"	"0"	"1"	"1"	"0"	"1"	"0"	"0"	"0"	"0"	"0"	"2"	"42"	"105"	"2"	"306"	"3"	"130"	"56"	"31"	"5"	"42"	"938"	"0"	"1"	"4"	"1"	"2"	"1"	"0"	"14"	"0"	"124"	"497"	"5"	"0"	"2"	"0"	"81"	"0"	"0"	"0"	"0"	"2"	"19"	"0"	"0"	"0"	"0"	"0"	"0"	"3"	"4"	"0"	"2"	"5"	"0"	"0"	"1"	"0"	"0"	"1"	"992"	"1317"	"3"	"0"	"2"	"0"	"0"	"0"	"0"	"0"	"0"	"0"	"1"	"0"	"2"	"0"	"0"	"0"	"0"	"1"	"0"	"0"	"0"	"0"	"0"	"0"	"0"	"0"	"0"	"0"	"0"	"1"	"0"	"1058"	"754"	"0"	"0"	"0"	"0"	"0"	"4"	"4"	"0"	"4"	"0"	"41"	"92"	"0"	"5"	"1"	"1"	"0"	"1910"	"1"	"0"	"0"	"17"	"0"	"0"	"2"	"0"	"0"	"0"	"2"	"0"	"0"	"398"	"1"	"6"	"0"	"0"	"1"	"1076"	"0"	"0"	"892"	"662"	"205"	"172"	"0"	"1"	"0"	"1"	"1"	"10"	"0"	"0"	"1"	"0"	"0"	"1"	"0"	"0"	"1"	"0"	"2"	"0"	"9"	"1172"	"5"	"0"	"10"	"4"	"0"	"0"	"41"	"0"	"1"	"520"	"0"	"0"	"117"	"0"	"1"	"0"	"15"	"0"	"1"	"0"	"0"	"0"	"0"	"0"	"1"	"0"	"2"	"2"	"0"	"0"	"0"	"0"	"0"	"0"	"0"	"0"	"1"	"0"	"0"	"0"	"5"	"364"	"0"	"1"	"2"	"3"	"0"	"1"	"0"	"0"	"0"	"0"	"1"	"515"	"246"	"0"	"9"	"0"	"0"	"1"	"204"	"0"	"0"	"907"	"0"	"0"	"0"	"0"	"0"	"0"	"0"	"0"	"5"	"1"	"0"	"5"	"0"	"0"	"0"	"0"	"0"	"0"	"0"	"0"	"1"	"1"	"0"	"0"	"0"	"1"	"0"	"0"	"326"	"0"	"93"	"202"	"103"	"24"	"144"	"61"	"4"	"0"	"164"	"119"	"428"	"517"	"185"	"872"	"0"	"0"	"0"	"0"	"0"	"0"	"0"	"7"	"0"	"2"	"0"	"0"	"0"	"0"	"0"	"0"	"169"	"1"	"27"	"0"	"2"	"6"	"13"	"0"	"1"	"1"	"1"	"277"	"223"	"0"	"121"	"14483"	"359"	"0"	"0"	"0"	"1"	"0"	"0"	"0"	"0"	"3"	"0"	"0"	"3"	"0"	"4"	"0"	"21"	"69"	"0"	"1"	"0"	"0"	"1"	"1"	"1"	"1"	"3"	"5"	"2"	"0"	"0"	"0"	"55"	"340"	"1"	"0"	"1"	"1"	"0"	"1"	"0"	"0"	"0"	"0"	"0"	"0"	"0"	"2"	"1"	"1"	"0"	"4"	"0"	"0"	"0"	"24"	"0"	"22"	"0"	"0"	"8"	"0"	"0"	"0"	"0"	"0"	"0"	"0"	"0"	"0"	"0"	"1924"	"0"	"0"	"0"	"0"	"1"	"1"	"0"	"0"	"0"	"1"	"0"	"0"	"0"	"0"	"214"	"0"	"0"	"0"	"0"	"526"	"2"	"5"	"1"	"3"	"1"	"7"	"0"	"0"	"0"	"608"	"4794"	"0"	"3"	"0"	"0"	"0"	"6"	"0"	"5"	"1"	"2"	"0"	"0"	"0"	"1"	"0"	"7"	"0"	"0"	"0"	"1"	"1"	"0"	"0"	"0"	"0"	"0"	"457"	"2820"	"3"	"0"	"0"	"0"	"0"	"0"	"0"	"0"	"0"	"0"	"0"	"0"	"0"	"61"	"0"	"1"	"0"	"0"	"51"	"1"	"39"	"329"	"529"	"0"	"0"	"0"	"0"	"1"	"0"	"0"	"2"	"241"	"1"	"3"	"1133"	"0"	"0"	"3"	"7"	"0"	"0"	"0"	"0"	"0"	"0"	"0"	"0"	"0"	"0"	"0"	"0"	"1"	"0"	"0"	"1"	"0"	"0"	"0"	"0"	"0"	"1"	"0"	"0"	"0"	"1"	"0"	"3"	"15"	"1"	"2"	"0"	"5"	"0"	"0"	"0"	"0"	"0"	"0"	"0"	"0"	"0"	"0"	"0"	"0"	"0"	"0"	"0"	"5"	"0"	"0"	"0"	"0"	"0"	"0"	"0"	"0"	"0"	"0"	"0"	"0"	"0"	"0"	"0"	"0"	"0"	"1"	"0"	"0"	"0"	"0"	"0"	"0"	"0"	"0"	"0"	"0"	"1"	"0"	"1"	"3"	"0"	"2"	"0"	"0"	"0"	"0"	"0"	"1"	"201"	"0"	"1"	"0"	"1"	"0"	"0"	"0"	"1"	"0"	"0"	"3"	"0"	"0"	"0"	"0"	"0"	"0"	"0"	"0"	"0"	"0"	"0"	"0"	"0"	"0"	"1"	"0"	"0"	"0"	"0"	"2"	"0"	"0"	"2"	"1"	"0"	"0"	"0"	"0"	"0"	"349"	"1531"	"599"	"0"	"0"	"0"	"0"	"0"	"0"	"0"	"0"	"2"	"0"	"0"	"0"	"0"	"1"	"0"	"0"	"0"	"0"	"0"	"0"	"0"	"0"	"0"	"0"	"1"	"10"	"0"	"0"	"3"	"0"	"0"	"0"	"0"	"0"	"1"	"0"	"1"	"0"	"1"	"0"	"0"	"0"	"0"	"0"	"0"	"3"	"1"	"0"	"0"	"0"	"0"	"0"	"0"	"0"	"1"	"0"	"0"	"0"	"0"	"0"	"0"	"0"	"0"	"0"	"0"	"5"	"2"	"0"	"0"	"0"	"1"	"2"	"1"	"0"	"0"	"0"	"1"	"0"	"0"	"3"	"0"	"0"	"0"	"0"	"0"	"3"	"0"	"0"	"2"	"0"	"1"	"0"	"0"	"0"	"0"	"0"	"0"	"0"	"0"	"0"	"0"	"0"	"0"	"0"	"0"	"0"	"0"	"0"	"0"	"0"	"0"	"0"	"1"	"8"	"1"	"0"	"0"	"0"	"0"	"0"	"0"	"0"	"0"	"0"	"0"	"0"	"0"	"0"	"0"	"0"	"6"	"1"	"0"	"0"	"0"	"0"	"0"	"0"	"0"	"1"	"1"	"0"	"0"	"1173"	"0"	"6"	"0"	"0"	"1"	"0"	"0"	"0"	"0"	"0"	"0"	"0"	"0"	"0"	"0"	"0"	"0"	"0"	"0"	"2"	"0"	"64"	"0"	"0"	"4"	"0"	"0"	"0"	"0"	"22"	"572"	"0"	"18"	"1"	"0"	"0"	"6"	"0"	"0"	"1"	"1"	"0"	"5"	"630"	"1940"	"0"	"0"	"0"	"0"	"0"	"1"	"1842"	"0"	"1141"	"0"	"0"	"1"	"0"	"133"	"0"	"0"	"0"	"0"	"3"	"2479"	"0"	"0"	"0"	"0"	"0"	"0"	"0"	"0"	"0"	"0"	"0"	"0"	"0"	"0"	"0"	"0"	"0"	"0"	"0"	"0"	"0"	"1"	"3"	"0"	"0"	"0"	"3"	"0"	"0"	"0"	"0"	"0"	"0"	"1189"	"1597"	"0"	"0"	"0"	"0"	"0"	"0"	"0"	"0"	"1"	"0"	"779"	"800"	"1"	"0"	"0"	"2"	"5"	"6"	"2"	"17"	"0"	"13"	"2390"	"0"	"742"	"6"	"0"	"3"	"159"	"24"	"0"	"13"	"0"	"0"	"0"	"0"	"0"	"0"	"0"	"0"	"0"	"0"	"0"	"0"	"0"	"0"	"0"	"0"	"0"	"0"	"0"	"0"	"0"	"0"	"0"	"0"	"0"	"0"	"0"	"5"	"3"	"0"	"0"	"0"	"0"	"3"	"0"	"1"	"251"	"10"	"0"	"4"	"1"	"0"	"0"	"1"	"0"	"0"	"0"	"0"	"0"	"0"	"0"	"0"	"0"	"1"	"5"	"1"	"0"	"3"	"1"	"0"	"0"	"0"	"0"	"1"	"0"	"64"	"3"	"0"	"0"	"0"	"0"	"0"	"0"	"0"	"0"	"1"	"0"	"0"	"0"	"0"	"0"	"0"	"0"	"0"	"0"	"0"	"0"	"0"	"0"	"0"	"1"	"0"	"0"	"0"	"0"	"0"	"3"	"1"	"0"	"0"	"3"	"0"	"0"	"324"	"1"	"0"	"0"	"0"	"0"	"1"	"7"	"645"	"431"	"0"	"0"	"0"	"0"	"0"	"1"	"2"	"0"	"2"	"0"	"1"	"0"	"12"	"0"	"4"	"0"	"14"	"0"	"0"	"0"	"3"	"10"	"0"	"16"	"307"	"1"	"0"	"1"	"0"	"43"	"0"	"2"	"0"	"0"	"0"	"0"	"1"	"1"	"0"	"0"	"0"	"338"	"0"	"68"	"229"	"0"	"0"	"0"	"0"	"0"	"0"	"0"	"3"	"1"	"0"	"1"	"0"	"0"	"0"	"10"	"0"	"0"	"1"	"0"	"3"	"0"	"0"	"0"	"3"	"7"	"501"	"5021"	"2991"	"0"	"2"	"17"	"0"	"0"	"56"	"129"	"0"	"767"	"171"	"3"	"2"	"3"	"0"	"0"	"0"	"0"	"269"	"2"	"0"	"498"	"80"	"751"	"26"	"0"	"591"	"0"	"268"	"1"	"4"	"294"	"316"	"0"	"205"	"1775"	"0"	"0"	"0"	"0"	"362"	"12113"	"0"	"0"	"15"	"1"	"54"	"1437"	"802"	"0"	"0"	"1"	"182"	"1415"	"726"	"389"	"0"	"0"	"0"	"0"	"0"	"16"	"0"	"2"	"0"	"0"	"0"	"2"	"10"	"25349"	"0"	"0"	"2"	"0"	"10"	"0"	"3"	"1"	"0"	"6"	"3"	"2"	"0"	"0"	"0"	"0"	"0"	"0"	"0"	"0"	"2"	"1"	"0"	"48"	"0"	"2"	"0"	"0"	"2"	"0"	"0"	"32"	"0"	"0"	"1"	"0"	"0"	"0"	"323"	"101"	"120"	"261"	"210"	"157"	"329"	"186"	"391"	"1"	"5"	"0"	"0"	"0"	"7"	"3"	"0"	"0"	"2"	"0"	"0"	"2"	"2"	"1"	"2"	"0"	"1"	"1"	"0"	"3505"	"2"	"1"	"31"	"1"	"2"	"0"	"0"	"0"	"0"	"1"	"3"	"0"	"277"	"2363"	"149"	"491"	"4"	"18"	"45"	"45"	"1"	"0"	"1"	"0"	"0"	"0"	"0"	"0"	"0"	"0"	"0"	"11"	"0"	"1"	"0"	"1"	"0"	"4"	"12"	"0"	"0"	"0"	"11"	"1"	"0"	"462"	"1"	"146"	"1"	"0"	"0"	"1"	"20"	"0"	"0"	"0"	"0"	"0"	"0"	"0"	"0"	"0"	"0"	"0"	"0"	"0"	"0"	"0"	"0"	"0"	"0"	"0"	"0"	"1"	"0"	"0"	"0"	"0"	"0"	"0"	"107"	"3"	"0"	"0"	"0"	"0"	"1"	"0"	"0"	"2"	"0"	"1"	"0"	"0"	"0"	"1"	"0"	"1"	"2"	"1"	"0"	"0"	"0"	"0"	"0"	"0"	"0"	"1"	"2"	"0"	"0"	"0"	"0"	"0"	"0"	"1"	"0"	"0"	"0"	"2"	"0"	"0"	"0"	"0"	"1"	"0"	"1192"	"0"	"0"	"1"	"0"	"0"	"0"	"0"	"0"	"0"	"0"	"0"	"0"	"0"	"0"	"0"	"6"	"0"	"0"	"0"	"0"	"4"	"1"	"0"	"0"	"1"	"0"	"0"	"0"	"0"	"0"	"0"	"0"	"0"	"0"	"0"	"7"	"0"	"2"	"0"	"0"	"1"	"0"	"0"	"0"	"0"	"0"	"0"	"0"	"0"	"2"	"0"	"2"	"0"	"0"	"0"	"0"	"0"	"0"	"0"	"0"	"0"	"0"	"0"	"0"	"0"	"1322"	"493"	"278"	"1"	"0"	"0"	"0"	"2"	"0"	"0"	"0"	"0"	"0"	"0"	"0"	"0"	"0"	"0"	"0"	"2"	"0"	"0"	"0"	"1"	"0"	"0"	"0"	"0"	"0"	"0"	"0"	"0"	"0"	"0"	"0"	"0"	"83"	"0"	"0"	"0"	"0"	"0"	"0"	"0"	"1"	"0"	"0"	"0"	"0"	"1"	"0"	"0"	"1"	"0"	"0"	"0"	"0"	"0"	"0"	"1"	"4"	"0"	"0"	"0"	"0"	"0"	"0"	"0"	"0"	"0"	"1"	"0"	"0"	"204"	"687"	"0"	"0"	"0"	"0"	"0"	"0"	"3"	"0"	"0"	"0"	"0"	"0"	"0"	"1"	"0"	"0"	"1"	"0"	"0"	"1"	"2"	"0"	"0"	"0"	"0"	"0"	"13"	"3"	"0"	"0"	"1281"	"0"	"5"	"3"	"0"	"0"	"0"	"3"	"3"	"0"	"0"	"0"	"0"	"0"	"0"	"0"	"0"	"0"	"0"	"0"	"0"	"1"	"0"	"0"	"4"	"0"	"0"	"0"	"0"	"0"	"33"	"0"	"0"	"0"	"1"	"2"	"0"	"1"	"0"	"0"	"1"	"0"	"3"	"5"	"0"	"7"	"0"	"0"	"0"	"1"	"0"	"0"	"0"	"0"	"0"	"4"	"0"	"0"	"0"	"1"	"0"	"1"	"0"	"0"	"0"	"0"	"2"	"0"	"0"	"0"	"0"	"0"	"0"	"1"	"0"	"5"	"0"	"0"	"0"	"0"	"3"	"0"	"0"	"0"	"0"	"0"	"0"	"0"	"0"	"0"	"0"	"1"	"0"	"0"	"5"	"0"	"0"	"0"	"0"	"0"	"0"	"0"	"0"	"0"	"0"	"0"	"0"	"0"	"0"	"0"	"0"	"1"	"0"	"1"	"0"	"0"	"0"	"0"	"0"	"0"	"0"	"0"	"0"	"3"	"5"	"0"	"0"	"35"	"1"	"0"	"0"	"0"	"0"	"0"	"0"	"0"	"0"	"0"	"30"	"0"	"0"	"0"	"0"	"0"	"0"	"0"	"0"	"0"	"0"	"0"	"0"	"0"	"0"	"0"	"0"	"0"	"0"	"0"	"0"	"0"	"0"	"0"	"0"	"0"	"0"	"1"	"0"	"0"	"0"	"0"	"0"	"0"	"0"	"0"	"0"	"10"	"1"	"0"	"0"	"0"	"0"	"0"	"0"	"1"	"0"	"0"	"0"	"1"	"1"	"0"	"0"	"0"	"0"	"0"	"0"	"0"	"970"	"42"	"0"	"0"	"0"	"0"	"0"	"0"	"0"	"0"	"0"	"0"	"0"	"0"	"0"	"0"	"0"	"0"	"0"	"0"	"0"	"0"	"1"	"0"	"0"	"0"	"0"	"0"	"0"	"0"	"0"	"0"	"0"	"0"	"0"	"0"	"0"	"0"	"1"	"0"	"0"	"0"	"1"	"0"	"3"	"0"	"0"	"0"	"0"	"0"	"1"	"0"	"0"	"0"	"0"	"0"	"0"	"0"	"0"	"0"	"0"	"1"	"0"	"0"	"0"	"0"	"0"	"0"	"46"	"0"	"3"	"2"	"3"	"0"	"466"	"922"	"26"	"17"	"438"	"313"	"1326"	"704"	"1"	"217"	"3"	"499"	"668"	"2"	"260"	"4210"	"1539"	"559"	"0"	"0"	"907"	"0"	"0"	"0"	"0"	"0"	"0"	"74"	"24"	"6"	"2"	"0"	"1"	"474"	"0"	"2"	"0"	"0"	"1"	"7"	"0"	"0"	"0"	"0"	"0"	"0"	"0"	"0"	"3"	"6"	"0"	"0"	"0"	"0"	"5"	"0"	"5"	"0"	"1"	"0"	"3"	"0"	"0"	"1"	"3"	"1"	"0"	"1"	"0"	"0"	"1"	"6"	"0"	"1"	"56"	"1542"	"1361"	"0"	"0"	"0"	"0"	"0"	"11"	"2"	"0"	"3"	"0"	"0"	"0"	"1"	"0"	"0"	"0"	"19"	"1"	"0"	"0"	"0"	"0"	"0"	"2"	"0"	"0"	"0"	"0"	"0"	"0"	"0"	"0"	"1"	"0"	"1"	"0"	"0"	"0"	"3"	"0"	"0"	"0"	"0"	"1"	"0"	"1"	"0"	"1"	"0"	"0"	"0"	"3"	"2"	"2"	"0"	"3"	"1"	"1"	"0"	"0"	"0"	"2"	"0"	"1"	"2"	"0"	"0"	"89"	"9"	"0"	"0"	"3"	"0"	"0"	"0"	"0"	"0"	"1"	"2"	"0"	"1"	"0"	"0"	"0"	"0"	"0"	"0"	"4"	"0"	"0"	"0"	"1"	"0"	"0"	"0"	"0"	"0"	"1"	"0"	"0"	"1"	"0"	"1"	"0"	"0"	"0"	"0"	"0"	"0"	"0"	"3"	"0"	"0"	"0"	"0"	"0"	"0"	"1"	"0"	"0"	"0"	"0"	"1"	"4"	"0"	"0"	"0"	"0"	"2"	"0"	"0"	"1"	"6"	"2"	"0"	"9"	"0"	"1"	"0"	"0"	"0"	"0"	"0"	"0"	"1"	"0"	"0"	"0"	"0"	"0"	"1"	"0"	"1"	"0"	"2"	"0"	"0"	"0"	"0"	"0"	"5"	"3"	"1"	"796"	"19"	"10"	"9"	"0"	"0"	"0"	"1"	"0"	"0"	"0"	"0"	"0"	"0"	"0"	"0"	"2"	"0"	"0"	"0"	"0"	"0"	"0"	"12"	"6371"	"10"	"1"	"1"	"0"	"0"	"22"	"1"	"0"	"0"	"0"	"0"	"1"	"0"	"0"	"0"	"0"	"1"	"0"	"0"	"0"	"0"	"0"	"1"	"2"	"0"	"0"	"0"	"4"	"5"	"0"	"1"	"1"	"0"	"0"	"1"	"0"	"0"	"0"	"0"	"5"	"0"	"0"	"0"	"0"	"0"	"0"	"0"	"2"	"2"	"3"	"0"	"1"	"0"	"0"	"0"	"0"	"0"	"944"	"618"	"276"	"15"	"1"	"562"	"30"	"0"	"0"	"0"	"0"	"0"	"0"	"6"	"0"	"0"	"0"	"1"	"0"	"1"	"1"	"1"	"0"	"1"	"0"	"0"	"0"	"0"	"0"	"0"	"1514"	"106"	"975"	"4"	"0"	"226"	"626"	"339"	"0"	"0"	"0"	"0"	"0"	"0"	"0"	"0"	"0"	"0"	"0"	"0"	"0"	"0"	"0"	"0"	"0"	"0"	"0"	"0"	"2544"	"2136"	"65"	"0"	"0"	"0"	"0"	"0"	"0"	"0"	"0"	"0"	"0"	"0"	"0"	"0"	"0"	"0"	"0"	"0"	"0"	"0"	"0"	"0"	"0"	"0"	"2"	"1"	"0"	"0"	"0"	"0"	"0"	"0"	"0"	"0"	"0"	"0"	"0"	"0"	"0"	"2"	"0"	"0"	"1"	"0"	"0"	"0"	"0"	"0"	"0"	"31"	"2"	"1"	"261"	"661"	"1091"	"189"	"76"	"1"	"3"	"0"	"0"	"2"	"1"	"3"	"2"	"0"	"2"	"0"	"0"	"1"	"0"	"2"	"101"	"765"	"23"	"548"	"115"	"102"	"0"	"0"	"0"	"118"	"0"	"19"	"0"	"0"	"1172"	"713"	"1"	"6507"	"0"	"0"	"1"	"0"	"2"	"427"	"1"	"67"	"1280"	"120"	"416"	"276"	"294"	"1402"	"607"	"937"	"1388"	"404"	"7"	"1566"	"1259"	"0"	"162"	"7"	"621"	"656"	"6"	"253"	"2"	"352"	"537"	"8966"	"67"	"1177"	"4287"	"1871"	"2"	"7"	"0"	"0"	"247"	"10"	"59"	"3456"	"1202"	"72"	"261"	"0"	"115"	"99"	"1051"	"653"	"1156"	"0"	"285"	"0"	"0"	"1"	"3"	"3513"	"186"	"0"	"10207"	"2"	"58479"	"184"	"34"	"1629"	"371"	"2"	"716"	"1147"	"855"	"190"	"122"	"973"	"1639"	"2127"	"0"	"0"	"0"	"0"	"1"	"0"	"0"	"0"	"0"	"0"	"0"	"0"	"350"	"28"	"1768"	"781"	"3"	"72"	"408"	"10"	"1629"	"198"	"0"	"1089"	"3195"	"1985"	"2444"	"353"	"0"	"0"	"0"	"1"	"379"	"4400"	"4007"	"3032"	"6372"	"61"	"3425"	"862"	"272"	"96"	"160"	"0"	"0"	"179"	"421"	"14"	"215"	"3"	"0"	"0"	"0"	"0"	"0"	"1"	"4"	"19"	"0"	"0"	"6"	"0"	"10"	"367"	"945"	"262"	"141"	"23"	"1"	"231"	"2"	"3958"	"1086"	"197"	"23"	"0"	"754"	"9591"	"633"	"4"	"0"	"0"	"0"	"0"	"0"	"0"	"0"	"0"	"0"	"2"	"0"	"0"	"9678"	"902"	"2"	"456"	"3898"	"218"	"522"	"1410"	"656"	"2529"	"3167"	"31"	"265"	"1949"	"4"	"0"	"0"	"0"	"0"	"0"	"0"	"2"	"0"	"6"	"0"	"0"	"0"	"0"	"0"	"0"	"0"	"1"	"0"	"0"	"859"	"990"	"619"	"668"	"572"	"62"	"0"	"0"	"0"	"0"	"0"	"0"	"1"	"0"	"0"	"0"	"22"	"3"	"479"	"1769"	"853"	"440"	"452"	"0"	"0"	"1"	"863"	"97"	"100"	"2"	"467"	"183"	"978"	"26"	"0"	"562"	"1"	"1051"	"752"	"7"	"91"	"4"	"705"	"1886"	"323"	"113"	"234"	"26"	"0"	"28"	"394"	"267"	"0"	"5"	"1"	"728"	"382"	"332"	"303"	"150"	"394"	"0"	"492"	"72"	"12"	"1"	"73"	"278"	"73"	"248"	"7"	"94"	"32"	"32"	"835"	"21"	"1"	"0"	"11444"	"376"	"81"	"813"	"110"	"422"	"3"	"100"	"0"	"37"	"219"	"129"	"811"	"1"	"916"	"624"	"632"	"5"	"0"	"179"	"185"	"201"	"36"	"0"	"738"	"896"	"68"	"84"	"31"	"313"	"1628"	"10"	"8"	"4"	"0"	"5"	"23"	"0"	"0"	"382"	"62"	"6"	"0"	"2"	"1"	"411"	"0"	"145"	"360"	"0"	"188"	"54"	"505"	"783"	"235"	"637"	"287"	"173"	"0"	"137"	"163"	"2"	"120"	"22"	"98"	"372"	"939"	"1"	"33"	"47"	"57"	"35"	"78"	"4"	"2"	"0"	"1001"	"43"	"32"	"98"	"65"	"2018"	"2429"	"1"	"479"	"29"	"42"	"1358"	"741"	"220"	"399"	"0"	"256"	"0"	"21"	"329"	"154"	"55"	"30"	"125"	"2701"	"422"	"1"	"0"	"2"	"3"	"1"	"3"	"177"	"1023"	"1"	"0"	"0"	"0"	"0"	"0"	"123"	"327"	"185"	"106"	"182"	"52"	"4"	"0"	"0"	"15369"	"340"	"961"	"3553"	"12"	"0"	"5"	"1"	"778"	"2"	"0"	"164"	"38"	"0"	"819"	"8"	"2201"	"111"	"128"	"4"	"663"	"0"	"0"	"185"	"506"	"75"	"27"	"832"	"5575"	"556"	"0"	"9"	"2"	"4"	"791"	"24"	"182"	"105"	"3"	"92"	"691"	"551"	"873"	"0"	"23"	"0"	"721"	"3"	"1"	"4"	"0"	"0"	"136"	"302"	"1587"	"266"	"1"	"166"	"529"	"1336"	"3338"	"5"	"4"	"39"	"87"	"998"	"160"	"145"	"1081"	"55"	"1"	"1"	"0"	"33"	"83"	"1121"	"0"	"87"	"33"	"4"	"1"	"142"	"12"	"843"	"540"	"451"	"1"	"2"	"76"	"0"	"27"	"3"	"84"	"656"	"67"	"264"	"8"	"3"	"301"	"460"	"85"	"176"	"393"	"201"	"364"	"113"	"167"	"2464"	"375"	"1"	"1"	"0"	"1"	"3"	"163"	"8"	"69"	"7"	"0"	"372"	"1215"	"159"	"33"	"82"	"1"	"605"	"1168"	"165"	"82"	"106"	"125"	"1447"	"1"	"142"	"159"	"0"	"0"	"0"	"0"	"1"	"1"	"18"	"680"	"4"	"1128"	"1"	"179"	"111"	"0"	"0"	"8"	"0"	"0"	"0"	"0"	"0"	"295"	"0"	"125"	"34"	"675"	"264"	"0"	"1"	"90"	"1"	"0"	"275"	"4"	"0"	"83"	"36"	"0"	"0"	"9"	"3"	"1"	"0"	"26"	"0"	"0"	"1"	"1"	"0"	"1"	"0"	"0"	"52"	"78"	"22"	"28"	"153"	"600"	"1055"	"10"	"1"	"31"	"230"	"25"	"26"	"0"	"3"	"11"	"0"	"0"	"0"	"559"	"878"	"786"	"316"	"1097"	"726"	"24"	"9417"	"17"	"3591"	"609"	"483"	"5"	"30"	"367"	"1784"	"0"	"0"	"0"	"952"	"2"	"123"	"82"	"1482"	"677"	"287"	"1055"	"289"	"789"	"169"	"0"	"0"	"20"	"4"	"4241"	"0"	"0"	"2331"	"515"	"1651"	"285"	"0"	"806"	"34"	"1040"	"21"	"294"	"382"	"1340"	"12"	"0"	"276"	"104"	"0"	"604"	"445"	"1121"	"261"	"1048"	"4653"	"20"	"98"	"1049"	"3"	"83"	"49"	"52"	"2985"	"274"	"0"	"0"	"800"	"661"	"39"	"0"	"1"	"0"	"784"	"150"	"9"	"125"	"27"	"136"	"15"	"243"	"67"	"10"	"2"	"0"	"68"	"12"	"74"	"1"	"982"	"365"	"0"	"225"	"648"	"152"	"352"	"0"	"0"	"7863"	"1"	"1160"	"3244"	"394"	"551"	"358"	"3"	"1"	"3"	"3"	"1"	"1"	"0"	"0"	"125"	"1"	"8"	"2212"	"85"	"0"	"0"	"1"	"3"	"1"	"469"	"3"	"2638"	"12"	"1"	"144"	"330"	"1213"	"2"	"395"	"0"	"1"	"0"	"0"	"75"	"685"	"2006"	"17"	"102"	"200"	"98"	"74"	"195"	"456"	"311"	"165"	"166"	"0"	"2"	"235"	"334"	"901"	"66"	"1947"	"1424"	"590"	"0"	"1"	"131"	"23"	"9"	"30"	"502"	"210"	"0"	"24"	"960"	"171"	"0"	"1"	"70"	"1"	"807"	"0"	"180"	"0"	"1297"	"0"	"0"	"260"	"7"	"112"	"176"	"596"	"732"	"4621"	"7"	"146"	"1"	"1425"	"38"	"361"	"362"	"291"	"1838"	"0"	"0"	"0"	"1"	"54"	"0"	"414"	"3092"	"93"	"0"	"42"	"283"	"441"	"153"	"855"	"155"	"21"	"6"	"12"	"599"	"144"	"488"	"128"	"113"	"879"	"783"	"516"	"507"	"1"	"0"	"1119"	"2336"	"446"	"904"	"641"	"789"	"274"	"105"	"1345"	"1194"	"190"	"3"	"897"	"0"	"0"	"0"	"0"	"0"	"0"	"0"	"0"	"0"	"0"	"0"	"0"	"0"	"0"	"0"	"0"	"0"	"50"	"0"	"0"	"1"	"0"	"10917"	"43"	"0"	"0"	"6"	"0"	"0"	"0"	"0"	"63"	"53"	"18"	"2"	"0"	"128"	"88"	"11"	"91"	"203"	"110"	"926"	"14"	"89"	"194"	"627"	"220"	"346"	"4"	"2"	"361"	"54"	"245"	"6795"	"177"	"0"	"702"	"1"	"97"	"5"	"68"	"8"	"327"	"616"	"0"	"4"	"8"	"1"	"1"	"1"	"37"	"207"	"408"	"132"	"0"	"262"	"497"	"1105"	"530"	"14"	"1"	"225"	"65"	"156"	"2"	"0"	"0"	"0"	"13"	"5452"	"117"	"1"	"1646"	"165"	"0"	"0"	"53"	"1"	"751"	"603"	"22"	"519"	"126"	"7"	"0"	"80"	"158"	"286"	"49"	"3230"	"526"	"80"	"1"	"2"	"159"	"180"	"162"	"57"	"1"	"692"	"843"	"2601"	"34"	"71"	"320"	"1746"	"167"	"5"	"264"	"335"	"338"	"466"	"30"	"138"	"1"	"597"	"3"	"2"	"277"	"43"	"2073"	"5537"	"556"	"132"	"879"	"58"	"3"	"771"	"156"	"788"	"521"	"839"	"1578"	"134"	"1001"	"832"	"712"	"337"	"2673"	"217"	"126"	"235"	"456"	"3"	"43"	"838"	"770"	"55"	"145"	"2"	"5"	"461"	"768"	"410"	"510"	"1195"	"113"	"323"	"131"	"461"	"607"	"153"	"10"	"679"	"4971"	"611"	"499"	"647"	"1"	"2"	"3104"	"197"	"415"	"54"	"9"	"781"	"1231"	"313"	"279"	"32"	"446"	"345"	"4691"	"490"	"44"	"2"	"1"	"1"	"0"	"0"	"0"	"306"	"429"	"875"	"190"	"331"	"36"	"41"	"63"	"383"	"0"	"536"	"1"	"48"	"171"	"56"	"6"	"89"	"723"	"204"	"355"	"290"	"379"	"168"	"136"	"76"	"178"	"0"	"9"	"7"	"129"	"712"	"211"	"0"	"144"	"1451"	"658"	"1"	"3"	"0"	"204"	"56"	"2"	"0"	"0"	"0"	"0"	"3110"	"19"	"1"	"2159"	"1605"	"2"	"135"	"247"	"758"	"4"	"3"	"73"	"4"	"0"	"2"	"485"	"1009"	"212"	"1"	"124"	"445"	"164"	"4"	"709"	"262"	"440"	"701"	"5"	"0"	"461"	"201"	"277"	"20"	"17"	"356"	"171"	"1154"	"0"	"571"	"3"	"295"	"1767"	"330"	"138"	"1043"	"1157"	"4"	"210"	"3"	"0"	"0"	"0"	"38"	"0"	"291"	"957"	"66"	"233"	"0"	"0"	"586"	"708"	"4"	"121"	"181"	"148"	"1"	"0"	"9"	"131"	"962"	"0"	"6"	"1"	"1"	"1049"	"743"	"89"	"18"	"46"	"6"	"0"	"2"	"1"	"27"	"686"	"133"	"0"	"365"	"319"	"14"	"0"	"0"	"0"	"297"	"0"	"464"	"215"	"168"	"1342"	"118"	"4"	"0"	"1"	"2"	"1687"	"216"	"515"	"36"	"9"	"4"	"40"	"31"	"245"	"7"	"200"	"7"	"111"	"399"	"269"	"22"	"558"	"3"	"366"	"587"	"402"	"219"	"270"	"316"	"199"	"179"	"5"	"0"	"0"	"1"	"790"	"1"	"60"	"2"	"484"	"2641"	"0"	"12"	"174"	"5"	"688"	"80"	"408"	"42"	"16"	"113"	"336"	"902"	"62"	"94"	"17"	"1990"	"61"	"28"	"507"	"0"	"25"	"0"	"0"	"1"	"2241"	"317"	"951"	"1745"	"236"	"3"	"42"	"598"	"135"	"291"	"0"	"736"	"323"	"896"	"225"	"222"	"3383"	"1508"	"126"	"2"	"1628"	"17"	"42"	"1348"	"104"	"340"	"390"	"2"	"117"	"15"	"31"	"3532"	"1206"	"5"	"0"	"1979"	"113"	"110"	"777"	"67"	"104"	"349"	"60"	"780"	"18"	"358"	"251"	"1192"	"0"	"7"	"1159"	"123"	"0"	"201"	"275"	"54"	"209"	"128"	"1359"	"1"	"538"	"72"	"0"	"0"	"1"	"74"	"664"	"1"	"639"	"3"	"1"	"27"	"186"	"90"	"7"	"0"	"1518"	"1"	"0"	"0"	"23"	"0"	"74"	"0"	"0"	"11"	"41"	"2"	"24"	"11"	"122"	"96"	"903"	"57"	"519"	"262"	"707"	"348"	"1882"	"221"	"440"	"968"	"119"	"9"	"1"	"22"	"295"	"377"	"428"	"11"	"1073"	"2"	"4"	"1"	"54"	"0"	"138"	"1129"	"3062"	"749"	"436"	"107"	"8"	"240"	"55"	"2"	"22"	"2"	"302"	"516"	"449"	"7"	"94"	"160"	"560"	"2"	"143"	"0"	"6"	"202"	"372"	"266"	"447"	"4"	"1495"	"140"	"357"	"59"	"60"	"439"	"1"	"0"	"269"	"0"	"1"	"12"	"217"	"0"	"0"	"88"	"153"	"640"	"103"	"18"	"0"	"215"	"178"	"4"	"262"	"0"	"13"	"266"	"142"	"155"	"601"	"555"	"7"	"57"	"16"	"219"	"1388"	"6"	"9"	"20"	"901"	"46"	"1"	"0"	"50"	"326"	"603"	"130"	"107"	"81"	"115"	"988"	"0"	"5126"	"271"	"190"	"6"	"0"	"1"	"0"	"367"	"58"	"906"	"254"	"106"	"1397"	"1755"	"854"	"170"	"0"	"1"	"63"	"191"	"87"	"31"	"4866"	"2"	"0"	"10"	"6"	"2"	"8"	"329"	"0"	"0"	"0"	"12"	"9"	"1"	"4"	"179"	"253"	"27"	"32"	"48"	"0"	"0"	"0"	"0"	"1"	"152"	"0"	"1"	"283"	"161"	"1"	"2"	"1084"	"268"	"68"	"6"	"53"	"0"	"753"	"155"	"632"	"540"	"41"	"241"	"442"	"711"	"39"	"58"	"0"	"0"	"1"	"44"	"13"	"0"	"190"	"847"	"123"	"3"	"419"	"51"	"532"	"23"	"61"	"13"	"61"	"5"	"2"	"222"	"4"	"1"	"0"	"1"	"1294"	"143"	"2760"	"228"	"0"	"1335"	"316"	"834"	"0"	"0"	"0"	"304"	"1"	"681"	"5"	"255"	"23"	"1035"	"3"	"0"	"1"	"6"	"0"	"197"	"52"	"1167"	"554"	"38"	"0"	"406"	"0"	"0"	"0"	"484"	"0"	"0"	"0"	"1"	"565"	"29"	"0"	"2256"	"616"	"178"	"124"	"159"	"501"	"12"	"47"	"411"	"9"	"1"	"747"	"0"	"1"	"0"	"481"	"0"	"275"	"624"	"6"	"23"	"2"	"1"	"1090"	"0"	"17"	"211"	"1550"	"155"	"343"	"368"	"1452"	"0"	"986"	"1"	"290"	"158"	"89"	"17"	"888"	"1626"	"533"	"265"	"20"	"27"	"151"	"54"	"1690"	"488"	"260"	"928"	"66"	"1781"	"60"	"0"	"0"	"756"	"0"	"0"	"0"	"0"	"76"	"2"	"3"	"0"	"0"	"0"	"0"	"123"	"1"	"867"	"11"	"298"	"166"	"33"	"0"	"217"	"325"	"0"	"36"	"492"	"37"	"656"	"346"	"1172"	"8"	"24"	"242"	"0"	"0"	"0"	"0"	"6"	"3"	"1565"	"1"	"711"	"0"	"95"	"2095"	"167"	"724"	"0"	"208"	"94"	"0"	"0"	"1"	"2"	"25"	"0"	"0"	"0"	"4"	"3"	"2"	"0"	"0"	"0"	"0"	"4"	"0"	"1"	"3"	"233"	"3"	"224"	"1"	"1435"	"161"	"1"	"360"	"2"	"0"	"50"	"740"	"97"	"123"	"38"	"181"	"12"	"82"	"15"	"23"	"249"	"134"	"606"	"2029"	"263"	"4"	"514"	"431"	"1"	"1"	"177"	"90"	"179"	"1"	"230"	"306"	"126"	"365"	"228"	"1045"	"1190"	"0"	"0"	"0"	"0"	"0"	"1"	"0"	"10"	"38"	"0"	"0"	"0"	"0"	"0"	"0"	"0"	"1"	"236"	"354"	"175"	"344"	"50"	"1"	"200"	"223"	"22"	"397"	"0"	"15"	"0"	"1"	"2"	"0"	"0"	"0"	"0"	"1"	"204"	"680"	"40"	"1026"	"1"	"0"	"812"	"7"	"213"	"0"	"376"	"7"	"177"	"99"	"1"	"121"	"1222"	"72"	"916"	"0"	"5"	"267"	"3"	"0"	"0"	"0"	"1"	"0"	"0"	"0"	"13"	"245"	"0"	"0"	"2"	"178"	"672"	"0"	"0"	"1"	"1"	"2"	"441"	"517"	"1733"	"392"	"1351"	"206"	"760"	"1372"	"0"	"15"	"0"	"3"	"0"	"12"	"0"	"78"	"0"	"3498"	"6"	"0"	"2691"	"0"	"430"	"549"	"0"	"2"	"1"	"1"	"0"	"613"	"326"	"12"	"11"	"2"	"0"	"0"	"41"	"40"	"1046"	"122"	"136"	"0"	"0"	"172"	"3865"	"263"	"2307"	"174"	"193"	"0"	"65"	"191"	"140"	"19"	"1"	"195"	"318"	"675"	"105"	"0"	"1"	"63"	"679"	"779"	"7"	"722"	"20"	"25"	"132"	"0"	"0"	"0"	"0"	"0"	"306"	"0"	"0"	"2"	"1"	"2691"	"1"	"0"	"0"	"0"	"0"	"31"	"553"	"2"	"8"	"6"	"1"	"8"	"1"	"0"	"35"	"113"	"3"	"210"	"130"	"1"	"4"	"161"	"0"	"0"	"3"	"36"	"53"	"1275"	"46"	"1343"	"8529"	"325"	"83"	"49"	"0"	"1"	"1"	"456"	"100"	"860"	"71"	"0"	"0"	"0"	"5"	"1"	"10"	"11"	"41"	"5"	"93"	"1062"	"80"	"88"	"481"	"352"	"2"	"3"	"328"	"26"	"12"	"10"	"254"	"1730"	"177"	"1"	"1"	"310"	"556"	"3"	"39"	"4"	"225"	"25"	"64"	"254"	"473"	"305"	"902"	"337"	"904"	"45"	"51"	"1"	"35"	"7"	"0"	"8"	"574"	"1292"	"3"	"112"	"339"	"34"	"1"	"187"	"267"	"108"	"32"	"733"	"441"	"26"	"386"	"113"	"119"	"9"	"142"	"131"	"5"	"1459"	"79"	"90"	"105"	"178"	"12"	"3"	"1862"	"631"	"373"	"1"	"2951"	"77"	"93"	"435"	"3236"	"6"	"0"	"0"	"0"	"10"	"3"	"0"	"0"	"0"	"255"	"1"	"0"	"230"	"5"	"90"	"1191"	"295"	"364"	"12"	"2"	"0"	"0"	"1"	"0"	"1"	"0"	"0"	"6249"	"137"	"793"	"7"	"0"	"60"	"0"	"1112"	"0"	"0"	"0"	"0"	"0"	"0"	"5"	"91"	"0"	"4"	"113"	"555"	"191"	"94"	"432"	"249"	"38"	"278"	"0"	"0"	"33"	"14"	"153"	"87"	"0"	"239"	"42"	"123"	"321"	"6"	"7"	"3"	"0"	"0"	"330"	"0"	"0"	"0"	"0"	"0"	"0"	"82"	"16"	"16"	"5"	"316"	"2427"	"0"	"0"	"18"	"0"	"0"	"4"	"0"	"0"	"115"	"2"	"804"	"2"	"566"	"476"	"0"	"0"	"0"	"0"	"1649"	"0"	"0"	"62"	"26"	"859"	"0"	"397"	"139"	"1"	"1"	"114"	"142"	"551"	"3"	"0"	"237"	"1160"	"1078"	"0"	"0"	"2"	"41"	"5"	"1478"	"482"	"54"	"164"	"23"	"98"	"57"	"3647"	"272"	"154"	"186"	"1"	"11"	"248"	"248"	"1065"	"737"	"0"	"317"	"39"	"192"	"459"	"1233"	"461"	"160"	"608"	"363"	"0"	"0"	"0"	"6"	"7"	"547"	"4"	"516"	"0"	"0"	"1"	"0"	"0"	"0"	"0"	"1"	"23"	"10"	"0"	"22"	"4"	"8"	"2035"	"0"	"3"	"15"	"2715"	"534"	"832"	"446"	"165"	"57"	"116"	"833"	"413"	"1102"	"331"	"1169"	"115"	"347"	"3"	"2"	"7"	"7"	"0"	"0"	"2"	"312"	"197"	"142"	"11"	"760"	"156"	"8"	"1199"	"924"	"3433"	"46"	"200"	"812"	"9"	"318"	"414"	"6"	"1392"	"833"	"0"	"145"	"0"	"758"	"430"	"3356"	"688"	"0"	"48"	"8"	"12"	"171"	"99"	"156"	"31"	"3062"	"58"	"751"	"614"	"249"	"413"	"334"	"115"	"3736"	"2"	"0"	"143"	"457"	"86"	"13"	"1335"	"33"	"4853"	"307"	"4"	"627"	"5042"	"699"	"5"	"4506"	"4"	"55"	"635"	"0"	"117"	"367"	"0"	"560"	"76"	"583"	"5"	"202"	"786"	"0"	"169"	"384"	"3"	"2"	"7"	"33"	"588"	"17"	"1022"	"241"	"82"	"342"	"1401"	"4223"	"422"	"14583"	"0"	"11"	"0"	"122"	"5"	"0"	"222"	"14611"	"17962"	"6689"	"1"	"11"	"2"	"196"	"3"	"193"	"11"	"0"	"6"	"0"	"215"	"2"	"1317"	"69"	"224"	"1262"	"0"	"0"	"110"	"209"	"279"	"2"	"8"	"125"	"63"	"1885"	"1810"	"3804"	"408"	"10"	"58"	"1252"	"565"	"1869"	"0"	"0"	"38"	"9"	"12"	"681"	"218"	"279"	"150"	"247"	"165"	"461"	"56"	"92"	"306"	"27"	"0"	"2599"	"799"	"0"	"494"	"4190"	"116"	"572"	"324"	"241"	"444"	"291"	"48"	"0"	"1"	"35"	"0"	"129"	"142"	"1"	"1973"	"394"	"1"	"55"	"352"	"1"	"298"	"0"	"1"	"2"	"1"	"421"	"0"	"81"	"0"	"998"	"960"	"1"	"24"	"861"	"938"	"30"	"53"	"319"	"0"	"0"	"1"	"0"	"0"	"0"	"356"	"746"	"1"	"82"	"3"	"298"	"19"	"350"	"1539"	"0"	"86"	"194"	"209"	"484"	"135"	"1240"	"1868"	"197"	"2"	"0"	"1"	"1255"	"1073"	"54"	"1"	"19"	"11"	"1"	"16"	"129"	"22"	"4"	"526"	"527"	"89"	"31"	"1"	"2"	"0"	"1"	"0"	"26"	"23"	"0"	"154"	"17"	"48"	"244"	"489"	"360"	"2483"	"1808"	"1"	"11"	"192"	"5"	"0"	"1"	"0"	"0"	"2"	"1"	"2"	"389"	"247"	"9"	"429"	"562"	"489"	"424"	"138"	"127"	"86"	"1152"	"192"	"31"	"8"	"64"	"1010"	"217"	"5316"	"0"	"7"	"27"	"51"	"89"	"1008"	"10"	"74"	"0"	"0"	"5"	"574"	"39"	"6"	"0"	"344"	"0"	"0"	"10"	"0"	"1037"	"1"	"64"	"1"	"38"	"3480"	"11"	"128"	"348"	"7"	"463"	"1546"	"113"	"179"	"0"	"0"	"124"	"247"	"3"	"439"	"23"	"5"	"1084"	"240"	"241"	"95"	"0"	"0"	"0"	"0"	"0"	"0"	"142"	"77"	"2428"	"2"	"0"	"24"	"55"	"72"	"384"	"14"	"70"	"171"	"704"	"601"	"496"	"180"	"285"	"1000"	"1"	"193"	"0"	"0"	"511"	"186"	"1"	"0"	"334"	"0"	"64"	"12"	"2582"	"0"	"2127"	"41"	"335"	"0"	"24"	"99"	"14"	"20"	"191"	"10"	"0"	"0"	"0"	"4"	"151"	"133"	"35"	"67"	"674"	"249"	"567"	"0"	"65"	"2355"	"14"	"0"	"0"	"419"	"152"	"91"	"655"	"1318"	"10"	"3"	"270"	"0"	"1660"	"445"	"240"	"279"	"1"	"1"	"250"	"152"	"33"	"3505"	"243"	"123"	"299"	"0"	"23"	"32"	"1633"	"146"	"59"	"16"	"0"	"0"	"1282"	"6"	"3"	"35"	"1"	"156"	"1402"	"226"	"0"	"738"	"0"	"0"	"181"	"122"	"89"	"10"	"234"	"478"	"6"	"284"	"92"	"40"	"0"	"11"	"44"	"0"	"8"	"726"	"440"	"770"	"180"	"853"	"1493"	"137"	"105"	"2"	"0"	"153"	"136"	"666"	"1"	"517"	"242"	"568"	"30"	"575"	"898"	"8"	"0"	"0"	"926"	"82"	"791"	"505"	"165"	"1"	"0"	"0"	"63"	"1"	"1033"	"1226"	"330"	"315"	"4"	"28"	"136"	"2"	"1"	"0"	"1"	"1"	"3"	"3"	"0"	"153"	"992"	"1"	"5"	"250"	"282"	"242"	"24"	"15"	"223"	"0"	"361"	"555"	"1597"	"18"	"616"	"138"	"1"	"0"	"102"	"0"	"0"	"2"	"0"	"361"	"16"	"1086"	"91"	"1004"	"17"	"815"	"377"	"69"	"2"	"0"	"0"	"18"	"10"	"319"	"71"	"263"	"196"	"46"	"272"	"103"	"341"	"4"	"220"	"55"	"165"	"12"	"3"	"0"	"0"	"44"	"118"	"0"	"31"	"1475"	"1120"	"1"	"84"	"42"	"207"	"2"	"241"	"112"	"81"	"0"	"90"	"58"	"70"	"206"	"73"	"545"	"257"	"174"	"0"	"32"	"134"	"183"	"183"	"1585"	"1"	"9"	"1"	"2"	"4946"	"0"	"727"	"9"	"200"	"0"	"13"	"115"	"0"	"0"	"149"	"976"	"4"	"0"	"39"	"56"	"20"	"18"	"3"	"534"	"73"	"180"	"18"	"345"	"566"	"403"	"0"	"25"	"683"	"1"	"2"	"64"	"34"	"1"	"272"	"3"	"22"	"267"	"23"	"30"	"13"	"23"	"517"	"40"	"1"	"0"	"50"	"0"	"9"	"4"	"280"	"3"	"5"	"0"	"5"	"422"	"72"	"79"	"839"	"0"	"0"	"0"	"149"	"13"	"16"	"33"	"46"	"26"	"2"	"133"	"0"	"0"	"214"	"22"	"74"	"190"	"46"	"0"	"0"	"899"	"133"	"0"	"0"	"0"	"1435"	"6"	"726"	"34"	"64"	"1697"	"242"	"154"	"808"	"99"	"5"	"428"	"31"	"120"	"97"	"101"	"6"	"546"	"2"	"0"	"2072"	"501"	"2"	"488"	"213"	"30"	"206"	"50"	"861"	"728"	"221"	"590"	"76"	"860"	"72"	"1"	"0"	"0"	"1"	"623"	"284"	"0"	"0"	"0"	"0"	"0"	"0"	"3"	"1144"	"542"	"1577"	"178"	"115"	"87"	"577"	"42"	"1"	"1"	"0"	"492"	"0"	"472"	"97"	"218"	"0"	"0"	"1"	"0"	"1124"	"366"	"500"	"57"	"125"	"0"	"1"	"1"	"0"	"0"	"3"	"7"	"332"	"42"	"80"	"91"	"52"	"1073"	"0"	"0"	"1"	"1"	"478"	"107"	"792"	"122"	"0"	"2"	"20"	"31"	"4"	"18"	"1"	"0"	"1"	"1214"	"0"	"70"	"293"	"283"	"11"	"0"	"0"	"536"	"0"	"1358"	"161"	"0"	"0"	"400"	"831"	"3"	"274"	"238"	"208"	"1073"	"23"	"0"	"0"	"100"	"1072"	"253"	"724"	"18"	"0"	"0"	"1"	"3"	"0"	"1138"	"3"	"3"	"0"	"2"	"60"	"709"	"102"	"355"	"0"	"0"	"2"	"21"	"77"	"0"	"3"	"0"	"0"	"0"	"2"	"0"	"146"	"39"	"3768"	"347"	"376"	"850"	"182"	"1"	"1"	"0"	"96"	"27"	"3"	"0"	"2"	"2"	"0"	"671"	"2"	"355"	"191"	"42"	"1"	"21"	"53"	"2"	"0"	"0"	"0"	"0"	"27"	"0"	"224"	"311"	"3"	"2"	"308"	"142"	"9"	"164"	"140"	"164"	"64"	"3"	"492"	"175"	"77"	"153"	"1"	"0"	"177"	"140"	"452"	"146"	"180"	"174"	"1139"	"24"	"1116"	"0"	"0"	"3"	"18"	"0"	"0"	"10"	"0"	"0"	"80"	"33"	"152"	"675"	"245"	"0"	"1"
"SAMN02981997"	"38"	"1"	"698"	"0"	"0"	"0"	"19"	"0"	"88"	"19"	"6"	"9"	"1269"	"154"	"41"	"29"	"878"	"1"	"3"	"0"	"0"	"0"	"0"	"2"	"1"	"86"	"12"	"25"	"454"	"73"	"3"	"17674"	"3"	"13"	"5"	"4"	"280"	"96"	"34"	"52"	"215"	"58"	"181"	"51"	"360"	"56"	"166"	"34"	"1"	"123"	"158"	"50"	"893"	"0"	"2"	"353"	"1134"	"102"	"34"	"151"	"12"	"85"	"399"	"42"	"36"	"352"	"10"	"6"	"65"	"113"	"169"	"36"	"109"	"47"	"19"	"10"	"103"	"150"	"12"	"28"	"12"	"142"	"17"	"7"	"124"	"153"	"1"	"8"	"0"	"0"	"1"	"0"	"2"	"60"	"155"	"137"	"58"	"46"	"2"	"259"	"306"	"112"	"277"	"107"	"462"	"106"	"6"	"150"	"85"	"27"	"234"	"30"	"423"	"8"	"4"	"0"	"234"	"79"	"51"	"2"	"154"	"136"	"55"	"118"	"3"	"4"	"23"	"108"	"58"	"36"	"262"	"3463"	"0"	"15"	"22"	"50"	"5"	"164"	"64"	"25"	"191"	"30"	"52"	"72"	"74"	"215"	"130"	"57"	"73"	"2"	"40"	"26"	"170"	"16"	"78"	"55"	"108"	"14"	"1368"	"96"	"57"	"16"	"59"	"125"	"171"	"106"	"51"	"42"	"139"	"104"	"238"	"46"	"12"	"31"	"144"	"578"	"486"	"352"	"356"	"161"	"0"	"0"	"36"	"50"	"43"	"0"	"119"	"1"	"367"	"63"	"3"	"31"	"196"	"189"	"57"	"886"	"35"	"35"	"0"	"393"	"807"	"132"	"28"	"16"	"30"	"43"	"22"	"246"	"151"	"110"	"50"	"0"	"3"	"210"	"47"	"50"	"44"	"130"	"242"	"87"	"446"	"35"	"47"	"15"	"315"	"15"	"563"	"63"	"106"	"51"	"49"	"10"	"4"	"2"	"1022"	"144"	"18"	"79"	"61"	"81"	"19"	"9"	"26"	"20"	"72"	"95"	"169"	"71"	"54"	"183"	"53"	"139"	"75"	"298"	"37"	"136"	"1"	"109"	"193"	"1523"	"0"	"0"	"54"	"127"	"158"	"744"	"161"	"0"	"96"	"52"	"2"	"1"	"2"	"0"	"0"	"3"	"127"	"25"	"1"	"3"	"2"	"15"	"1"	"1"	"0"	"0"	"48"	"82"	"0"	"42"	"0"	"1"	"1"	"1"	"1"	"35"	"109"	"48"	"0"	"2"	"408"	"126"	"49"	"15"	"18"	"116"	"84"	"33"	"1"	"0"	"340"	"4"	"17"	"2"	"31"	"712"	"0"	"56"	"830"	"56"	"4724"	"23"	"23"	"359"	"14"	"406"	"35"	"24"	"60"	"499"	"42"	"3"	"225"	"17"	"14"	"54"	"249"	"141"	"261"	"248"	"99"	"4"	"0"	"303"	"53"	"62"	"60"	"45"	"50"	"126"	"200"	"55"	"8"	"20"	"1"	"999"	"224"	"10"	"120"	"205"	"3"	"663"	"622"	"464"	"10"	"61"	"219"	"4"	"150"	"275"	"154"	"57"	"138"	"305"	"50"	"130"	"1"	"95"	"95"	"70"	"59"	"719"	"19"	"74"	"12"	"1945"	"181"	"517"	"265"	"597"	"69"	"30"	"289"	"340"	"15"	"185"	"33"	"0"	"37"	"34"	"343"	"31"	"1"	"34"	"222"	"25"	"75"	"1284"	"0"	"46"	"52"	"2"	"20"	"11"	"198"	"60"	"40"	"1"	"100"	"77"	"1"	"115"	"225"	"245"	"105"	"60"	"173"	"388"	"53"	"106"	"0"	"0"	"113"	"130"	"20"	"129"	"115"	"173"	"60"	"69"	"27"	"65"	"1"	"63"	"30"	"39"	"30"	"19"	"9"	"39"	"44"	"60"	"56"	"56"	"43"	"57"	"98"	"250"	"6"	"30"	"8"	"11"	"2"	"72"	"16"	"299"	"26"	"225"	"8"	"9"	"9"	"18"	"57"	"59"	"283"	"29"	"19"	"98"	"22"	"38"	"52"	"67"	"0"	"51"	"133"	"72"	"2784"	"15"	"68"	"10"	"173"	"357"	"66"	"164"	"106"	"73"	"33"	"0"	"441"	"21"	"127"	"32"	"497"	"15"	"22"	"23"	"4"	"276"	"33"	"243"	"129"	"3"	"14"	"2410"	"1"	"3"	"150"	"105"	"14"	"139"	"91"	"101"	"212"	"91"	"41"	"2"	"3"	"17"	"23"	"36"	"205"	"15"	"539"	"201"	"163"	"348"	"90"	"82"	"4"	"295"	"7"	"1011"	"46"	"16"	"96"	"71"	"13"	"102"	"50"	"204"	"41"	"245"	"38"	"37"	"79"	"162"	"889"	"23"	"369"	"254"	"124"	"102"	"2"	"112"	"81"	"44"	"46"	"17"	"23"	"120"	"1"	"140"	"47"	"217"	"0"	"232"	"1246"	"649"	"58"	"81"	"0"	"8"	"1"	"181"	"18"	"40"	"46"	"131"	"16"	"51"	"38"	"633"	"736"	"31"	"82"	"13"	"35"	"36"	"5"	"44"	"37"	"137"	"21"	"164"	"55"	"125"	"148"	"23"	"359"	"99"	"182"	"25"	"37"	"4"	"9"	"106"	"60"	"243"	"7"	"91"	"1"	"174"	"19"	"602"	"89"	"295"	"72"	"91"	"0"	"75"	"20"	"4"	"311"	"34"	"99"	"105"	"68"	"102"	"5"	"53"	"54"	"35"	"43"	"19"	"12"	"9"	"41"	"145"	"4"	"10"	"26"	"49"	"405"	"881"	"83"	"338"	"85"	"91"	"40"	"21"	"273"	"193"	"49"	"30"	"78"	"630"	"119"	"59"	"21"	"527"	"191"	"388"	"1121"	"60"	"531"	"192"	"0"	"17"	"27"	"68"	"4102"	"349"	"398"	"79"	"194"	"47"	"38"	"192"	"364"	"271"	"4"	"410"	"298"	"111"	"451"	"115"	"123"	"60"	"1"	"875"	"186"	"173"	"205"	"503"	"5"	"10"	"51"	"81"	"52"	"0"	"10"	"309"	"37"	"3"	"0"	"103"	"339"	"1639"	"201"	"22"	"101"	"64"	"440"	"916"	"147"	"304"	"192"	"56"	"1"	"1"	"3"	"0"	"24"	"30"	"35"	"2029"	"0"	"297"	"122"	"26"	"22"	"0"	"1"	"13"	"2"	"0"	"0"	"107"	"8"	"110"	"3"	"224"	"14"	"26"	"37"	"61"	"0"	"12"	"152"	"651"	"6838"	"6"	"66"	"2154"	"2824"	"15"	"50"	"149"	"531"	"16"	"0"	"110"	"266"	"818"	"124"	"249"	"5"	"147"	"14"	"71"	"8"	"47"	"460"	"53"	"54"	"211"	"188"	"170"	"184"	"15"	"92"	"3"	"7"	"0"	"2"	"30"	"30"	"250"	"44"	"607"	"261"	"55"	"76"	"27"	"11"	"346"	"0"	"0"	"1"	"20"	"265"	"18"	"39"	"0"	"20"	"136"	"15"	"8"	"7"	"34"	"305"	"61"	"117"	"782"	"0"	"168"	"220"	"14"	"0"	"0"	"4"	"126"	"9"	"2"	"3"	"17"	"18"	"4"	"5"	"22"	"41"	"2"	"7"	"14"	"2"	"18"	"1"	"6"	"12"	"1"	"0"	"0"	"1"	"0"	"5"	"8"	"2"	"11"	"5"	"8"	"75"	"3"	"126"	"1"	"92"	"958"	"331"	"31"	"123"	"37"	"42"	"198"	"237"	"22"	"22"	"0"	"1454"	"160"	"384"	"280"	"156"	"60"	"59"	"74"	"175"	"182"	"8"	"1330"	"50"	"54"	"268"	"294"	"11"	"189"	"223"	"15"	"96"	"1947"	"34"	"82"	"86"	"73"	"86"	"64"	"269"	"8"	"59"	"144"	"66"	"160"	"3"	"135"	"19"	"321"	"115"	"170"	"243"	"76"	"456"	"65"	"13"	"93"	"74"	"518"	"99"	"31"	"468"	"225"	"14"	"348"	"148"	"54"	"916"	"199"	"28"	"5"	"113"	"63"	"174"	"2"	"118"	"329"	"0"	"230"	"22"	"201"	"34"	"343"	"273"	"124"	"4344"	"120"	"45"	"617"	"658"	"162"	"369"	"105"	"190"	"26"	"51"	"69"	"427"	"104"	"3"	"276"	"349"	"1"	"96"	"180"	"6"	"41"	"66"	"65"	"75"	"3"	"17"	"431"	"94"	"10"	"491"	"98"	"57"	"408"	"15"	"254"	"99"	"41"	"53"	"34"	"489"	"214"	"50"	"31"	"17"	"252"	"148"	"4"	"401"	"124"	"77"	"23"	"104"	"1701"	"484"	"1"	"842"	"53"	"90"	"23"	"23"	"15"	"173"	"291"	"195"	"311"	"111"	"324"	"2"	"2"	"2"	"0"	"20"	"56"	"8"	"144"	"64"	"8"	"3"	"291"	"392"	"90"	"163"	"235"	"522"	"181"	"271"	"10"	"37"	"677"	"51"	"161"	"249"	"792"	"0"	"34"	"56"	"27"	"12"	"192"	"407"	"637"	"1"	"17"	"30"	"64"	"186"	"70"	"572"	"7"	"166"	"157"	"0"	"26"	"263"	"234"	"14"	"23"	"17"	"252"	"51"	"2"	"118"	"19"	"981"	"2623"	"97"	"11"	"8"	"525"	"260"	"221"	"4"	"104"	"7"	"28"	"152"	"43"	"128"	"0"	"15"	"48"	"101"	"2"	"2"	"527"	"55"	"150"	"2669"	"188"	"21"	"1153"	"209"	"42"	"3054"	"118"	"2"	"5421"	"831"	"22"	"239"	"39"	"46"	"23"	"348"	"233"	"26"	"1"	"7"	"215"	"3261"	"213"	"34"	"1"	"28"	"88"	"35"	"49"	"150"	"177"	"81"	"103"	"345"	"861"	"1"	"299"	"1370"	"36"	"153"	"20"	"4"	"65"	"459"	"6"	"123"	"16"	"73"	"36"	"1"	"32"	"416"	"1495"	"7"	"10"	"0"	"11"	"4"	"72"	"945"	"0"	"16"	"5"	"18"	"1"	"90"	"317"	"136"	"55"	"46"	"32"	"37"	"169"	"118"	"25"	"202"	"105"	"9"	"312"	"146"	"77"	"1"	"347"	"82"	"464"	"158"	"485"	"194"	"42"	"303"	"1411"	"30"	"252"	"4"	"230"	"41"	"218"	"585"	"172"	"11"	"15"	"118"	"33"	"4"	"26"	"827"	"0"	"4"	"13"	"14"	"2"	"398"	"0"	"21"	"25"	"86"	"74"	"43"	"1864"	"37"	"7"	"15"	"278"	"175"	"134"	"763"	"11"	"1"	"22"	"14"	"521"	"406"	"45"	"92"	"1"	"288"	"21"	"178"	"222"	"4532"	"535"	"515"	"157"	"4"	"53"	"157"	"0"	"86"	"91"	"4"	"347"	"396"	"130"	"7"	"9"	"29"	"327"	"167"	"392"	"140"	"2"	"303"	"222"	"34"	"470"	"21"	"63"	"291"	"23"	"570"	"74"	"1"	"1"	"17"	"153"	"34"	"7"	"20"	"191"	"76"	"14"	"47"	"81"	"104"	"106"	"749"	"74"	"47"	"1589"	"457"	"34"	"1761"	"958"	"99"	"41"	"21"	"25"	"25"	"1"	"168"	"6"	"232"	"818"	"93"	"0"	"29"	"34"	"80"	"725"	"41"	"238"	"65"	"20"	"1940"	"715"	"2"	"37"	"57"	"29"	"0"	"73"	"35"	"63"	"2"	"9"	"53"	"0"	"11"	"2347"	"65"	"98"	"6"	"63"	"57"	"5"	"37"	"19"	"286"	"44"	"0"	"11"	"39"	"17"	"208"	"16"	"69"	"0"	"224"	"174"	"62"	"90"	"33"	"234"	"114"	"1056"	"3448"	"198"	"198"	"218"	"75"	"149"	"95"	"75"	"558"	"96"	"248"	"137"	"43"	"18"	"10"	"116"	"4"	"363"	"5"	"0"	"196"	"666"	"23"	"0"	"0"	"424"	"58"	"101"	"478"	"494"	"78"	"0"	"139"	"0"	"0"	"0"	"57"	"40"	"78"	"35"	"20"	"0"	"170"	"22"	"34"	"42"	"82"	"15"	"176"	"662"	"280"	"33"	"15"	"257"	"0"	"0"	"1124"	"115"	"50"	"9"	"36"	"2"	"2"	"6"	"200"	"243"	"30"	"0"	"0"	"1"	"29"	"647"	"159"	"12"	"17"	"855"	"8"	"13"	"42"	"110"	"29"	"10"	"1"	"43"	"1"	"105"	"6"	"90"	"23"	"153"	"73"	"54"	"30"	"10"	"19"	"91"	"36"	"692"	"155"	"45"	"152"	"257"	"145"	"2275"	"36"	"95"	"0"	"117"	"40"	"17"	"0"	"462"	"882"	"1914"	"15"	"2"	"0"	"0"	"44"	"4"	"298"	"223"	"259"	"0"	"157"	"490"	"28"	"952"	"277"	"0"	"5"	"1084"	"226"	"606"	"498"	"19"	"19"	"0"	"840"	"33"	"19"	"21"	"137"	"178"	"52"	"22"	"14"	"0"	"1"	"0"	"0"	"14"	"22"	"82"	"405"	"25"	"204"	"430"	"50"	"22"	"25"	"29"	"132"	"15"	"1838"	"49"	"14"	"343"	"37"	"113"	"266"	"68"	"31"	"49"	"59"	"26"	"283"	"5"	"15"	"82"	"9"	"58"	"2"	"250"	"56"	"2"	"11"	"32"	"368"	"154"	"406"	"203"	"115"	"54"	"90"	"112"	"9"	"931"	"79"	"32"	"67"	"10"	"17"	"72"	"113"	"608"	"1"	"1782"	"237"	"44"	"22"	"149"	"20"	"109"	"35"	"68"	"17"	"49"	"213"	"9"	"29"	"1"	"55"	"100"	"10"	"17"	"429"	"31"	"242"	"34"	"257"	"492"	"3"	"16"	"14"	"261"	"215"	"18"	"103"	"99"	"3"	"323"	"7"	"1490"	"4"	"72"	"127"	"95"	"66"	"58"	"24"	"33"	"87"	"108"	"245"	"10624"	"2579"	"1038"	"9"	"92"	"0"	"34"	"20"	"0"	"85"	"235"	"77"	"54"	"53"	"580"	"151"	"56"	"28"	"59"	"110"	"44"	"8"	"0"	"716"	"1"	"6"	"2"	"137"	"5360"	"27"	"1"	"505"	"1"	"0"	"323"	"0"	"253"	"57"	"21"	"106"	"18"	"1240"	"1"	"961"	"16"	"50"	"217"	"0"	"910"	"27"	"11"	"597"	"43"	"386"	"4"	"737"	"92"	"99"	"23"	"174"	"1131"	"377"	"42"	"24"	"0"	"51"	"199"	"4"	"98"	"134"	"23"	"33"	"26"	"185"	"0"	"287"	"8"	"81"	"7"	"22"	"117"	"1228"	"5"	"98"	"1"	"25"	"346"	"3"	"8"	"298"	"253"	"55"	"1496"	"25"	"810"	"336"	"18"	"108"	"66"	"118"	"545"	"7"	"106"	"522"	"11"	"892"	"11"	"4"	"184"	"172"	"0"	"0"	"0"	"72"	"131"	"32"	"25"	"4"	"1"	"0"	"103"	"23"	"174"	"29"	"26"	"0"	"2"	"1416"	"12"	"2960"	"34"	"217"	"883"	"59"	"381"	"29"	"25"	"61"	"124"	"6"	"33"	"197"	"19"	"3"	"70"	"179"	"126"	"71"	"35"	"2527"	"42"	"1"	"718"	"259"	"23"	"2"	"141"	"12"	"37"	"215"	"88"	"23"	"546"	"56"	"0"	"12"	"157"	"4"	"26"	"73"	"116"	"138"	"10"	"132"	"71"	"70"	"245"	"100"	"118"	"298"	"4"	"15"	"17"	"236"	"15"	"202"	"6"	"43"	"233"	"16"	"4"	"754"	"157"	"16"	"194"	"719"	"184"	"749"	"46"	"25"	"98"	"43"	"48"	"16"	"151"	"1064"	"0"	"23"	"114"	"0"	"2"	"230"	"165"	"537"	"2"	"242"	"23"	"28"	"383"	"170"	"3735"	"140"	"62"	"70"	"323"	"250"	"73"	"164"	"338"	"104"	"4"	"10"	"3"	"21"	"123"	"11"	"0"	"60"	"164"	"4"	"1"	"329"	"4107"	"297"	"15"	"70"	"954"	"40"	"61"	"46"	"15"	"60"	"1"	"58"	"153"	"69"	"1621"	"238"	"112"	"202"	"449"	"32"	"2"	"9"	"703"	"175"	"1384"	"88"	"182"	"897"	"0"	"160"	"19"	"45"	"204"	"9"	"635"	"20"	"15"	"194"	"17"	"50"	"134"	"284"	"397"	"11"	"211"	"3"	"98"	"42"	"7"	"376"	"699"	"17"	"12"	"393"	"55"	"4"	"27"	"524"	"8"	"11"	"17"	"108"	"4"	"147"	"90"	"57"	"158"	"53"	"0"	"0"	"7"	"0"	"11"	"68"	"41"	"93"	"671"	"352"	"1"	"161"	"0"	"115"	"9"	"16"	"117"	"0"	"0"	"3"	"75"	"0"	"0"	"0"	"0"	"0"	"3196"	"156"	"327"	"92"	"476"	"359"	"172"	"206"	"237"	"9"	"0"	"26"	"56"	"48"	"38"	"12"	"79"	"40"	"0"	"342"	"49"	"321"	"26"	"0"	"916"	"138"	"134"	"110"	"0"	"0"	"241"	"76"	"29"	"393"	"1"	"0"	"305"	"22"	"271"	"274"	"21"	"0"	"1"	"41"	"0"	"104"	"36"	"101"	"76"	"23"	"69"	"0"	"277"	"48"	"1"	"3"	"4"	"64"	"60"	"165"	"395"	"491"	"0"	"299"	"256"	"1"	"270"	"144"	"92"	"24"	"0"	"9"	"1844"	"8"	"29"	"5"	"4"	"282"	"0"	"37"	"63"	"79"	"192"	"81"	"125"	"52"	"98"	"25"	"19"	"8"	"357"	"104"	"19"	"1"	"19"	"407"	"145"	"574"	"52"	"362"	"95"	"71"	"44"	"60"	"3"	"173"	"211"	"12"	"26"	"116"	"461"	"0"	"654"	"262"	"94"	"1005"	"507"	"101"	"6"	"26"	"4"	"50"	"4"	"253"	"41"	"57"	"14"	"0"	"140"	"34"	"184"	"384"	"9"	"0"	"2"	"123"	"6"	"16"	"75"	"413"	"3"	"47"	"170"	"772"	"181"	"34"	"55"	"30"	"243"	"136"	"505"	"118"	"6"	"160"	"247"	"273"	"0"	"0"	"0"	"0"	"153"	"146"	"529"	"22"	"285"	"1429"	"39"	"326"	"527"	"551"	"31"	"28"	"748"	"7"	"256"	"12"	"264"	"131"	"149"	"98"	"1031"	"17"	"428"	"128"	"105"	"174"	"1"	"6"	"217"	"187"	"19"	"171"	"75"	"45"	"185"	"4075"	"341"	"45"	"0"	"303"	"34"	"95"	"6"	"0"	"110"	"45"	"183"	"5"	"1045"	"214"	"14554"	"168"	"764"	"357"	"49"	"106"	"31"	"76"	"94"	"70"	"1"	"43"	"114"	"22"	"2"	"11"	"222"	"0"	"69"	"27"	"23"	"50"	"27"	"110"	"44"	"44"	"11"	"65"	"37"	"138"	"24"	"35"	"19"	"113"	"1012"	"70"	"91"	"77"	"84"	"266"	"198"	"54"	"83"	"22"	"49"	"17"	"24"	"41"	"5"	"3"	"103"	"101"	"127"	"75"	"175"	"123"	"588"	"19"	"9"	"63"	"460"	"173"	"429"	"128"	"78"	"34"	"0"	"5"	"46"	"72"	"63"	"75"	"75"	"185"	"1"	"41"	"204"	"320"	"155"	"160"	"119"	"386"	"103"	"58"	"139"	"47"	"591"	"20"	"184"	"139"	"5"	"48"	"77"	"24"	"390"	"30"	"196"	"117"	"53"	"438"	"197"	"7"	"428"	"29"	"9"	"5"	"15"	"296"	"60"	"66"	"27"	"31"	"156"	"26"	"1"	"313"	"0"	"6"	"127"	"164"	"20"	"0"	"21"	"35"	"10"	"44"	"104"	"278"	"77"	"22"	"21"	"39"	"150"	"23"	"9"	"19"	"1"	"0"	"0"	"906"	"159"	"225"	"34"	"87"	"167"	"1"	"1"	"7"	"0"	"0"	"0"	"154"	"433"	"98"	"63"	"370"	"19"	"15"	"196"	"168"	"32"	"85"	"71"	"44"	"72"	"57"	"135"	"24"	"166"	"1"	"244"	"1324"	"187"	"369"	"3"	"1"	"94"	"65"	"450"	"1125"	"293"	"23"	"350"	"15"	"26"	"46"	"254"	"11"	"255"	"74"	"52"	"503"	"14"	"872"	"32"	"142"	"135"	"304"	"304"	"85"	"365"	"73"	"31"	"44"	"272"	"8"	"647"	"142"	"43"	"28"	"60"	"38"	"61"	"4198"	"7"	"1"	"301"	"631"	"38"	"53"	"83"	"512"	"0"	"104"	"71"	"19"	"104"	"44"	"1950"	"146"	"34"	"90"	"437"	"54"	"129"	"1"	"54"	"37"	"13"	"2492"	"193"	"3"	"248"	"21"	"30"	"106"	"556"	"103"	"1"	"33"	"167"	"127"	"1056"	"0"	"402"	"1"	"2"	"256"	"3"	"0"	"1228"	"9"	"100"	"74"	"0"	"16"	"157"	"161"	"117"	"293"	"118"	"389"	"90"	"71"	"0"	"32"	"25"	"0"	"69"	"40"	"63"	"1"	"130"	"6"	"25"	"45"	"126"	"318"	"4"	"5"	"56"	"3"	"92"	"0"	"34"	"213"	"59"	"5"	"1692"	"1350"	"845"	"300"	"134"	"111"	"0"	"27"	"50"	"228"	"77"	"345"	"29"	"0"	"24"	"1830"	"0"	"9"	"0"	"0"	"29"	"352"	"1382"	"794"	"1716"	"88"	"134"	"49"	"4442"	"246"	"257"	"171"	"60"	"21"	"0"	"0"	"0"	"3"	"1"	"1"	"72"	"11"	"621"	"174"	"186"	"120"	"236"	"0"	"7"	"0"	"1"	"5"	"2"	"0"	"3"	"95"	"8"	"339"	"544"	"106"	"44"	"982"	"0"	"0"	"5"	"62"	"264"	"170"	"12"	"0"	"25"	"188"	"254"	"136"	"122"	"204"	"238"	"90"	"327"	"253"	"33"	"121"	"12"	"68"	"316"	"23"	"87"	"7"	"131"	"530"	"12"	"58"	"23"	"454"	"93"	"63"	"71"	"59"	"18"	"3"	"1"	"26"	"20"	"69"	"70"	"94"	"10"	"316"	"109"	"9"	"4"	"56"	"14"	"873"	"51"	"69"	"12"	"20"	"81"	"111"	"96"	"12"	"0"	"0"	"0"	"0"	"0"	"0"	"98"	"141"	"10"	"107"	"59"	"98"	"419"	"259"	"24"	"0"	"5"	"0"	"1"	"37"	"47"	"62"	"34"	"1"	"13"	"34"	"207"	"1113"	"111"	"126"	"0"	"0"	"49"	"49"	"523"	"27"	"48"	"75"	"4"	"22"	"93"	"13"	"20"	"149"	"165"	"0"	"6"	"0"	"2"	"3"	"46"	"60"	"1418"	"0"	"0"	"0"	"395"	"122"	"5"	"0"	"0"	"0"	"52"	"30"	"0"	"1"	"47"	"439"	"7"	"61"	"8"	"1899"	"38"	"16"	"7"	"29"	"0"	"178"	"7"	"181"	"58"	"85"	"154"	"1"	"270"	"12"	"292"	"211"	"2"	"0"	"168"	"60"	"6"	"51"	"22"	"25"	"62"	"1457"	"30"	"118"	"38"	"88"	"56"	"481"	"198"	"57"	"90"	"9"	"173"	"15"	"9"	"542"	"0"	"0"	"1"	"20"	"526"	"189"	"31"	"79"	"43"	"355"	"498"	"53"	"62"	"25"	"52"	"955"	"377"	"61"	"61"	"73"	"11"	"22"	"86"	"70"	"4"	"21"	"143"	"53"	"12"	"5"	"3492"	"97"	"958"	"288"	"34"	"96"	"1"	"20"	"64"	"25"	"26"	"605"	"112"	"33"	"76"	"19"	"18"	"349"	"398"	"21"	"2"	"21"	"6"	"686"	"269"	"75"	"861"	"337"	"210"	"0"	"0"	"131"	"7"	"104"	"120"	"132"	"1532"	"162"	"625"	"222"	"46"	"12"	"423"	"125"	"12"	"491"	"248"	"59"	"103"	"97"	"292"	"18"	"274"	"185"	"60"	"107"	"4"	"17"	"87"	"93"	"1294"	"0"	"0"	"44"	"22"	"113"	"457"	"322"	"176"	"34"	"3292"	"81"	"140"	"64"	"120"	"19"	"20"	"30"	"5"	"72"	"14"	"139"	"0"	"0"	"6"	"188"	"16"	"119"	"112"	"14"	"10"	"357"	"5"	"599"	"29"	"23"	"18"	"23"	"144"	"1151"	"517"	"5"	"0"	"0"	"23"	"178"	"41"	"417"	"22"	"238"	"39"	"168"	"28"	"1"	"3"	"29"	"57"	"2"	"11"	"30"	"36"	"268"	"126"	"37"	"245"	"46"	"11"	"14"	"159"	"14"	"2"	"482"	"5"	"30"	"4"	"233"	"51"	"44"	"69"	"71"	"83"	"49"	"37"	"49"	"96"	"11"	"449"	"338"	"158"	"8"	"75"	"228"	"80"	"69"	"24"	"436"	"54"	"444"	"39"	"64"	"3"	"529"	"1"	"62"	"1"	"24"	"5"	"1499"	"32"	"3357"	"1382"	"28"	"18"	"22"	"10"	"24"	"852"	"1089"	"123"	"223"	"91"	"25"	"84"	"248"	"40"	"153"	"341"	"4"	"75"	"546"	"24"	"6"	"0"	"135"	"185"	"44"	"16"	"198"	"175"	"5"	"400"	"48"	"616"	"7"	"44"	"281"	"102"	"205"	"2"	"7"	"66"	"80"	"21"	"106"	"9"	"0"	"15"	"661"	"62"	"34"	"155"	"1988"	"188"	"0"	"16"	"299"	"95"	"599"	"159"	"3"	"0"	"22"	"50"	"168"	"54"	"39"	"11"	"27"	"2739"	"131"	"549"	"18"	"1274"	"3"	"60"	"26"	"438"	"0"	"108"	"15"	"25"	"55"	"39"	"6"	"0"	"61"	"162"	"15"	"30"	"73"	"177"	"349"	"180"	"305"	"4609"	"156"	"22"	"1324"	"1281"	"0"	"450"	"249"	"6"	"4"	"234"	"666"	"467"	"0"	"93"	"48"	"0"	"399"	"0"	"215"	"132"	"27"	"0"	"46"	"28"	"59"	"57"	"2"	"70"	"1"	"3"	"1"	"15"	"43"	"168"	"83"	"425"	"142"	"1"	"3"	"161"	"6"	"51"	"113"	"470"	"15"	"117"	"277"	"29"	"4"	"118"	"18"	"172"	"259"	"48"	"57"	"0"	"2"	"0"	"0"	"1112"	"1"	"25"	"137"	"1"	"76"	"49"	"24"	"9"	"1"	"2"	"4"	"3"	"351"	"48"	"1"	"669"	"23"	"149"	"1"	"72"	"79"	"42"	"108"	"15"	"978"	"49"	"25"	"1"	"16"	"1963"	"56"	"160"	"180"	"47"	"100"	"8"	"66"	"0"	"1757"	"0"	"0"	"18"	"20"	"77"	"45"	"4"	"32"	"374"	"6"	"3"	"43"	"898"	"185"	"43"	"367"	"231"	"30"	"76"	"8"	"1"	"1371"	"120"	"17"	"57"	"54"	"3"	"64"	"32"	"9"	"84"	"44"	"805"	"89"	"155"	"59"	"76"	"112"	"75"	"226"	"0"	"56"	"415"	"639"	"4"	"0"	"375"	"6"	"6"	"1830"	"5"	"26"	"1"	"0"	"91"	"0"	"218"	"258"	"16"	"64"	"15"	"4"	"5"	"30"	"22"	"239"	"689"	"27"	"239"	"6"	"3450"	"36"	"0"	"0"	"1"	"0"	"159"	"0"	"902"	"2093"	"546"	"314"	"5"	"18"	"32"	"94"	"3"	"8037"	"27"	"356"	"0"	"0"	"36"	"962"	"179"	"68"	"51"	"395"	"106"	"3"	"1"	"3"	"7"	"68"	"20"	"440"	"202"	"6"	"16"	"21"	"5"	"11"	"70"	"4"	"2918"	"318"	"170"	"0"	"86"	"338"	"33"	"8"	"270"	"25"	"35"	"20"	"43"	"47"	"52"	"437"	"676"	"75"	"2094"	"7"	"17"	"198"	"7"	"1"	"35"	"2310"	"16"	"0"	"76"	"13"	"56"	"12"	"0"	"114"	"828"	"5"	"791"	"122"	"185"	"237"	"96"	"79"	"122"	"18"	"102"	"0"	"1"	"1"	"52"	"18"	"605"	"9"	"17"	"157"	"71"	"29"	"2038"	"109"	"227"	"0"	"44"	"349"	"0"	"18"	"232"	"16"	"203"	"10"	"1"	"22"	"277"	"21"	"5"	"16"	"2327"	"0"	"24"	"7"	"808"	"112"	"28"	"53"	"24"	"691"	"298"	"644"	"2273"	"206"	"269"	"199"	"54"	"826"	"5426"	"150"	"223"	"12"	"17"	"2"	"148"	"28"	"95"	"802"	"24"	"10"	"3156"	"1"	"318"	"23"	"84"	"80"	"29"	"92"	"15"	"42"	"49"	"173"	"886"	"9"	"97"	"268"	"77"	"91"	"44"	"69"	"84"	"323"	"314"	"80"	"31"	"81"	"37"	"35"	"207"	"170"	"14"	"76"	"202"	"26"	"15"	"63"	"15"	"28"	"90"	"166"	"87"	"22"	"93"	"127"	"17"	"277"	"14"	"42"	"7"	"24"	"2"	"547"	"20"	"358"	"76"	"10"	"993"	"121"	"214"	"115"	"3"	"130"	"7"	"70"	"27"	"1801"	"605"	"51"	"239"	"3"	"356"	"7"	"10"	"147"	"281"	"0"	"16"	"49"	"69"	"621"	"60"	"5"	"351"	"45"	"7"	"0"	"28"	"506"	"73"	"264"	"8"	"39"	"20"	"1272"	"160"	"5"	"175"	"85"	"151"	"0"	"7"	"31"	"55"	"43"	"266"	"109"	"21"	"346"	"35"	"0"	"0"	"18"	"17"	"27"	"119"	"645"	"130"	"28"	"0"	"621"	"83"	"282"	"26"	"0"	"130"	"11"	"15"	"3"	"28"	"84"	"0"	"0"	"139"	"26"	"132"	"2"	"148"	"28"	"176"	"245"	"45"	"0"	"38"	"493"	"82"	"23"	"97"	"91"	"14"	"20"	"43"	"158"	"90"	"142"	"183"	"235"	"172"	"3"	"130"	"99"	"62"	"14"	"25"	"21"	"8"	"87"	"85"	"119"	"125"	"2"	"97"	"65"	"66"	"49"	"23"	"23"	"48"	"71"	"214"	"107"	"125"	"1"	"0"	"48"	"172"	"118"	"3"	"63"	"108"	"32"	"4"	"236"	"2"	"32"	"12"	"0"	"45"	"1000"	"1"	"36"	"223"	"14"	"52"	"66"	"19"	"12"	"0"	"323"	"176"	"64"	"1"	"16"	"6"	"0"	"1"	"12"	"28"	"0"	"0"	"2"	"208"	"57"	"23"	"0"	"392"	"10"	"0"	"86"	"2"	"0"	"0"	"0"	"0"	"0"	"0"	"0"	"0"	"0"	"0"	"0"	"136"	"0"	"50"	"24"	"49"	"86"	"16"	"47"	"0"	"0"	"0"	"0"	"0"	"0"	"0"	"0"	"0"	"0"	"0"	"0"	"138"	"34"	"706"	"73"	"8"	"10"	"22"	"65"	"61"	"56"	"0"	"17"	"12"	"91"	"61"	"326"	"43"	"23"	"955"	"2"	"51"	"0"	"0"	"176"	"23"	"80"	"377"	"151"	"24"	"31"	"67"	"23"	"82"	"10"	"1616"	"4"	"1412"	"41"	"294"	"721"	"27"	"1"	"1"	"164"	"11"	"40"	"297"	"0"	"57"	"197"	"2179"	"1"	"7"	"43"	"12"	"51"	"36"	"28"	"116"	"307"	"1"	"196"	"300"	"53"	"55"	"20"	"168"	"661"	"300"	"8"	"290"	"133"	"5"	"116"	"602"	"6"	"53"	"425"	"28"	"62"	"71"	"80"	"11"	"2352"	"59"	"335"	"134"	"155"	"0"	"11"	"10"	"6"	"0"	"172"	"5"	"611"	"4"	"388"	"38"	"26"	"12"	"331"	"31"	"130"	"2"	"892"	"16"	"19"	"29"	"8"	"1064"	"4"	"1851"	"175"	"910"	"201"	"51"	"386"	"12"	"21"	"125"	"44"	"160"	"16"	"16"	"41"	"671"	"221"	"38"	"174"	"472"	"30"	"58"	"191"	"29"	"154"	"2"	"352"	"541"	"1489"	"340"	"333"	"84"	"866"	"21"	"73"	"284"	"86"	"358"	"2"	"2"	"7"	"2"	"23"	"58"	"57"	"20"	"0"	"0"	"0"	"43"	"11"	"0"	"233"	"69"	"129"	"62"	"549"	"157"	"13"	"302"	"89"	"137"	"64"	"286"	"0"	"75"	"210"	"32"	"11"	"30"	"17"	"584"	"17"	"13"	"57"	"5"	"143"	"13"	"38"	"12"	"13"	"62"	"2"	"26"	"1579"	"2085"	"16"	"389"	"413"	"45"	"0"	"504"	"87"	"564"	"20"	"181"	"2"	"328"	"82"	"0"	"74"	"270"	"480"	"7"	"86"	"0"	"0"	"118"	"39"	"105"	"57"	"68"	"117"	"158"	"46"	"217"	"87"	"499"	"36"	"11"	"58"	"40"	"2"	"49"	"798"	"289"	"5"	"5"	"127"	"6"	"0"	"23"	"88"	"198"	"287"	"90"	"55"	"28"	"6017"	"1007"	"7"	"291"	"86"	"1"	"1269"	"23"	"1"	"0"	"1"	"0"	"0"	"0"	"69"	"133"	"22"	"5"	"32"	"18"	"426"	"90"	"276"	"5"	"30"	"17"	"98"	"995"	"124"	"43"	"1"	"0"	"32"	"29"	"506"	"16"	"165"	"26"	"331"	"9"	"41"	"20"	"0"	"28"	"37"	"90"	"1"	"24"	"168"	"0"	"5"	"34"	"4"	"44"	"70"	"90"	"191"	"15"	"0"	"27"	"73"	"0"	"1947"	"236"	"1"	"7"	"91"	"31"	"25"	"267"	"92"	"335"	"65"	"65"	"32"	"40"	"128"	"22"	"180"	"11"	"32"	"21"	"334"	"181"	"15"	"19"	"539"	"331"	"1296"	"7"	"1"	"0"	"25"	"652"	"39"	"0"	"7"	"278"	"670"	"20"	"100"	"1"	"102"	"420"	"94"	"0"	"0"	"1"	"240"	"39"	"4"	"72"	"691"	"57"	"509"	"12"	"7"	"35"	"0"	"75"	"13"	"433"	"95"	"1031"	"1193"	"0"	"83"	"1417"	"934"	"0"	"0"	"5"	"761"	"829"	"93"	"295"	"0"	"0"	"23"	"139"	"116"	"126"	"36"	"0"	"0"	"3"	"5"	"7"	"117"	"0"	"5"	"5"	"0"	"1"	"113"	"322"	"245"	"170"	"548"	"510"	"114"	"107"	"28"	"431"	"121"	"23"	"587"	"154"	"29"	"0"	"17"	"49"	"134"	"717"	"338"	"25"	"85"	"163"	"8"	"15"	"352"	"37"	"11"	"17"	"26"	"52"	"27"	"45"	"71"	"29"	"147"	"747"	"0"	"160"	"0"	"4"	"48"	"15"	"16"	"162"	"95"	"6"	"58"	"109"	"244"	"420"	"3"	"13"	"133"	"364"	"70"	"55"	"1027"	"22"	"2"	"1"	"37"	"145"	"2"	"3"	"72"	"0"	"6"	"29"	"182"	"15"	"128"	"71"	"92"	"16"	"62"	"71"	"43"	"108"	"138"	"30"	"37"	"12"	"912"	"397"	"27"	"134"	"88"	"342"	"32"	"18"	"85"	"17"	"30"	"84"	"250"	"1334"	"0"	"0"	"0"	"578"	"9"	"21"	"35"	"50"	"425"	"195"	"13"	"67"	"76"	"102"	"9"	"661"	"19"	"44"	"50"	"6"	"0"	"140"	"32"	"77"	"14"	"2"	"4"	"1146"	"174"	"29"	"444"	"534"	"287"	"291"	"0"	"6"	"1230"	"6"	"4789"	"1453"	"273"	"95"	"0"	"0"	"0"	"5"	"4"	"11"	"0"	"231"	"95"	"24"	"25"	"97"	"121"	"198"	"534"	"122"	"395"	"7"	"16"	"994"	"45"	"63"	"164"	"146"	"109"	"319"	"53"	"311"	"128"	"133"	"74"	"0"	"59"	"141"	"67"	"179"	"0"	"87"	"73"	"44"	"722"	"179"	"20"	"15"	"135"	"5"	"33"	"32"	"61"	"42"	"76"	"16"	"2384"	"369"	"84"	"3575"	"23"	"66"	"62"	"5"	"87"	"12"	"29"	"187"	"99"	"345"	"293"	"214"	"392"	"636"	"0"	"95"	"40"	"269"	"37"	"191"	"56"	"167"	"3"	"5976"	"0"	"0"	"0"	"6"	"3"	"142"	"5"	"3"	"2"	"1"	"0"	"1554"	"13"	"165"	"99"	"44"	"141"	"0"	"57"	"244"	"13"	"60"	"557"	"52"	"45"	"0"	"0"	"0"	"0"	"638"	"60"	"51"	"236"	"29"	"1010"	"52"	"218"	"42"	"224"	"55"	"3"	"20"	"0"	"29"	"346"	"10"	"214"	"230"	"36"	"133"	"20"	"20"	"16"	"127"	"19"	"12"	"128"	"7"	"116"	"553"	"0"	"141"	"40"	"220"	"0"	"3"	"55"	"212"	"143"	"0"	"1"	"158"	"156"	"14"	"50"	"33"	"7"	"14"	"301"	"92"	"133"	"0"	"122"	"29"	"87"	"189"	"72"	"118"	"59"	"105"	"169"	"342"	"4"	"97"	"292"	"25"	"20"	"12"	"21"	"2"	"2"	"273"	"31"	"8"	"71"	"17"	"19"	"495"	"60"	"7"	"50"	"118"	"276"	"49"	"1335"	"431"	"397"	"5"	"0"	"24"	"170"	"37"	"39"	"11"	"37"	"3"	"11"	"647"	"277"	"30"	"13"	"28"	"162"	"16"	"5"	"13"	"9"	"6"	"12"	"10"	"157"	"528"	"33"	"42"	"261"	"10"	"27"	"170"	"102"	"51"	"8"	"271"	"10"	"9"	"202"	"192"	"194"	"6"	"36"	"50"	"565"	"466"	"96"	"53"	"860"	"4"	"25"	"3"	"27"	"29"	"3"	"50"	"264"	"206"	"2"	"341"	"64"	"151"	"1"	"69"	"3"	"2"	"563"	"301"	"124"	"482"	"19"	"54"	"63"	"3"	"10283"	"15950"	"1912"	"102"	"37"	"77"	"104"	"949"	"226"	"223"	"1593"	"32"	"24"	"91"	"65"	"10"	"10"	"6"	"2"	"1101"	"36"	"1"	"0"	"0"	"15"	"4"	"0"	"0"	"357"	"85"	"53"	"2"	"16"	"3"	"320"	"38"	"157"	"0"	"4"	"8"	"221"	"122"	"2"	"17"	"219"	"54"	"3267"	"26"	"594"	"107"	"660"	"51"	"0"	"1"	"234"	"41"	"13"	"2"	"191"	"2"	"0"	"1"	"1"	"0"	"0"	"1"	"219"	"3"	"0"	"406"	"104"	"67"	"0"	"0"	"1"	"2"	"3"	"0"	"9"	"235"	"29"	"114"	"35"	"57"	"154"	"145"	"3"	"0"	"42"	"14"	"1"	"9"	"76"	"10"	"119"	"91"	"0"	"0"	"34"	"2"	"113"	"107"	"6"	"61"	"27"	"1"	"60"	"50"	"47"	"8"	"3"	"563"	"38"	"10"	"1"	"9"	"137"	"11"	"274"	"61"	"52"	"75"	"605"	"398"	"12"	"71"	"24"	"57"	"6"	"30"	"155"	"5"	"18"	"83"	"0"	"4"	"247"	"74"	"53"	"215"	"70"	"376"	"104"	"1681"	"66"	"88"	"42"	"172"	"238"	"272"	"161"	"40"	"1164"	"7"	"725"	"299"	"20"	"3"	"0"	"0"	"0"	"72"	"186"	"42"	"566"	"29"	"243"	"0"	"249"	"103"	"0"	"0"	"48"	"76"	"2736"	"468"	"563"	"1298"	"8"	"0"	"32"	"20"	"164"	"45"	"670"	"164"	"11"	"23"	"23"	"15"	"41"	"5040"	"1777"	"108"	"152"	"193"	"30"	"46"	"539"	"21"	"183"	"8"	"125"	"1648"	"45"	"1"	"103"	"7"	"256"	"325"	"121"	"946"	"460"	"18"	"19"	"156"	"208"	"144"	"227"	"241"	"51"	"20"	"13"	"15"	"64"	"148"	"96"	"0"	"11"	"137"	"12"	"65"	"8"	"234"	"225"	"80"	"89"	"46"	"497"	"10"	"88"	"31"	"0"	"51"	"558"	"1389"	"81"	"357"	"259"	"16"	"639"	"209"	"28"	"47"	"22"	"2104"	"44"	"291"	"14"	"285"	"0"	"15"	"62"	"251"	"208"	"6"	"206"	"178"	"98"	"33"	"15"	"5"	"26"	"125"	"111"	"187"	"49"	"33"	"0"	"209"	"987"	"28"	"35"	"1291"	"52"	"62"	"74"	"188"	"0"	"176"	"0"	"15"	"93"	"7"	"6"	"33"	"62"	"98"	"184"	"39"	"113"	"529"	"17"	"40"	"1"	"34"	"0"	"23"	"73"	"51"	"27"	"35"	"40"	"255"	"3"	"280"	"73"	"315"	"23"	"7"	"642"	"7"	"1384"	"8"	"44"	"67"	"15"	"52"	"111"	"246"	"9"	"0"	"58"	"4"	"95"	"208"	"5"	"19"	"148"	"398"	"58"	"466"	"1051"	"26"	"95"	"17"	"61"	"91"	"30"	"214"	"178"	"50"	"65"	"146"	"26"	"1"	"6"	"764"	"127"	"203"	"370"	"59"	"10"	"45"	"9"	"3"	"2163"	"5110"	"17"	"45"	"1339"	"269"	"619"	"2564"	"31"	"15"	"1725"	"88"	"22"	"65"	"77"	"0"	"0"	"85"	"167"	"393"	"2408"	"29"	"3"	"210"	"22"	"14"	"2495"	"0"	"0"	"13"	"10"	"10"	"25"	"84"	"5"	"354"	"0"	"56"	"10"	"748"	"288"	"15"	"192"	"379"	"3"	"65"	"866"	"114"	"51"	"145"	"105"	"131"	"245"	"14"	"1"	"0"	"3"	"26"	"260"	"218"	"1"	"14"	"2"	"914"	"158"	"63"	"502"	"14"	"39"	"4"	"1384"	"268"	"37"	"70"	"2"	"350"	"104"	"91"	"0"	"389"	"281"	"347"	"160"	"64"	"1246"	"7"	"10"	"51"	"7"	"22"	"360"	"283"	"17"	"223"	"58"	"0"	"116"	"28"	"0"	"214"	"85"	"272"	"20"	"3"	"64"	"44"	"0"	"28"	"4"	"90"	"1"	"4"	"7777"	"130"	"22"	"29"	"398"	"772"	"58"	"189"	"53"	"4"	"8"	"262"	"40"	"1"	"165"	"201"	"3177"	"1971"	"240"	"194"	"4"	"54"	"0"	"485"	"10"	"59"	"40"	"359"	"322"	"18"	"440"	"173"	"16"	"141"	"521"	"542"	"97"	"5"	"334"	"188"	"170"	"32"	"1"	"211"	"38"	"72"	"847"	"26"	"37"	"14"	"157"	"26"	"54"	"157"	"421"	"160"	"646"	"0"	"0"	"303"	"44"	"159"	"56"	"8"	"52"	"5811"	"30"	"52"	"107"	"5"	"6"	"193"	"46"	"129"	"70"	"1825"	"36"	"201"	"496"	"72"	"8"	"1"	"150"	"90"	"83"	"1459"	"184"	"172"	"128"	"169"	"13"	"39"	"299"	"0"	"0"	"0"	"0"	"0"	"0"	"0"	"0"	"134"	"63"	"0"	"93"	"158"	"384"	"103"	"1"	"73"	"0"	"4"	"0"	"0"	"128"	"0"	"0"	"0"	"0"	"0"	"239"	"23"	"514"	"82"	"148"	"9"	"942"	"43"	"74"	"196"	"66"	"44"	"46"	"0"	"1"	"71"	"46"	"64"	"212"	"1560"	"184"	"242"	"123"	"29"	"24"	"294"	"102"	"22"	"26"	"7"	"210"	"32"	"30"	"47"	"315"	"210"	"865"	"67"	"738"	"47"	"99"	"28"	"1007"	"0"	"2"	"3"	"32"	"67"	"87"	"132"	"377"	"28"	"419"	"35"	"104"	"269"	"42"	"11"	"13"	"7"	"6"	"62"	"1"	"0"	"0"	"45"	"326"	"157"	"41"	"430"	"57"	"38"	"0"	"0"	"2"	"1"	"15"	"5"	"11"	"12"	"147"	"34"	"11"	"20"	"339"	"30"	"4"	"63"	"53"	"141"	"138"	"87"	"61"	"25"	"0"	"0"	"132"	"0"	"582"	"0"	"5398"	"143"	"0"	"0"	"69"	"12"	"48"	"63"	"13"	"89"	"220"	"1"	"5"	"168"	"1"	"27"	"240"	"994"	"58"	"167"	"121"	"312"	"421"	"247"	"127"	"126"	"63"	"109"	"13"	"11"	"33"	"1945"	"61"	"63"	"61"	"2007"	"18"	"163"	"3"	"17"	"199"	"0"	"0"	"83"	"0"	"34"	"66"	"129"	"167"	"43"	"117"	"0"	"366"	"84"	"0"	"9"	"239"	"1131"	"0"	"0"	"0"	"3"	"197"	"122"	"91"	"430"	"2531"	"6"	"0"	"0"	"0"	"0"	"0"	"11"	"25"	"17"	"90"	"12"	"1"	"478"	"7"	"154"	"112"	"327"	"479"	"26"	"56"	"89"	"1"	"2"	"569"	"3"	"199"	"0"	"1"	"2"	"317"	"20"	"85"	"31"	"475"	"154"	"78"	"113"	"0"	"3"	"517"	"239"	"4104"	"110"	"23"	"59"	"0"	"1"	"19"	"0"	"1"	"0"	"57"	"91"	"1082"	"3"	"28"	"112"	"67"	"83"	"70"	"121"	"0"	"0"	"55"	"0"	"0"	"127"	"44"	"30"	"36"	"302"	"313"	"1"	"0"	"17"	"56"	"246"	"0"	"16"	"33"	"95"	"47"	"0"	"9"	"737"	"15"	"67"	"10"	"3"	"1"	"70"	"306"	"41"	"407"	"473"	"582"	"20"	"146"	"186"	"99"	"48"	"40"	"85"	"27"	"97"	"60"	"39"	"197"	"106"	"0"	"443"	"394"	"101"	"12"	"140"	"303"	"30"	"21"	"17"	"186"	"13"	"189"	"13"	"30"	"122"	"4"	"7"	"62"	"1183"	"281"	"78"	"37"	"7"	"21"	"5"	"55"	"144"	"52"	"102"	"25"	"0"	"31"	"201"	"247"	"93"	"66"	"111"	"51"	"304"	"59"	"473"	"30"	"3"	"220"	"198"	"33"	"106"	"33"	"88"	"6"	"14"	"17"	"6"	"4"	"5"	"1"	"81"	"66"	"265"	"65"	"262"	"38"	"74"	"125"	"387"	"1"	"26"	"396"	"74"	"19"	"0"	"19"	"0"	"0"	"329"	"1083"	"9"	"16"	"18"	"39"	"44"	"71"	"78"	"48"	"311"	"408"	"39"	"103"	"25"	"760"	"171"	"0"	"1144"	"26"	"139"	"64"	"10"	"1"	"0"	"0"	"0"	"0"	"0"	"0"	"0"	"0"	"0"	"0"	"0"	"0"	"0"	"0"	"0"	"550"	"4"	"1"	"10"	"50"	"0"	"88"	"16"	"82"	"30"	"11"	"30"	"48"	"306"	"66"	"7"	"68"	"0"	"2"	"0"	"8"	"31"	"1"	"63"	"151"	"238"	"124"	"0"	"175"	"264"	"48"	"72"	"27"	"16"	"54"	"105"	"301"	"53"	"378"	"116"	"1473"	"59"	"14"	"1044"	"30"	"208"	"1752"	"19"	"0"	"33"	"93"	"3"	"117"	"443"	"277"	"113"	"10"	"342"	"26"	"513"	"66"	"27"	"294"	"194"	"60"	"179"	"34"	"13"	"0"	"57"	"53"	"0"	"1719"	"2115"	"78"	"214"	"13"	"288"	"43"	"128"	"155"	"34"	"0"	"0"	"41"	"4"	"139"	"45"	"1"	"1"	"72"	"37"	"2"	"51"	"36"	"65"	"36"	"0"	"33"	"43"	"132"	"78"	"26"	"14"	"11"	"210"	"32"	"310"	"60"	"34"	"207"	"8"	"589"	"10"	"72"	"5"	"0"	"186"	"306"	"19"	"119"	"382"	"463"	"70"	"36"	"68"	"284"	"0"	"194"	"16"	"1"	"163"	"83"	"103"	"44"	"9"	"67"	"24"	"2"	"87"	"42"	"343"	"178"	"747"	"559"	"66"	"65"	"351"	"150"	"284"	"101"	"311"	"1"	"334"	"134"	"930"	"196"	"55"	"1098"	"24"	"128"	"22"	"467"	"0"	"29"	"4"	"2"	"19"	"90"	"1"	"251"	"15"	"45"	"291"	"11"	"21"	"5"	"38"	"22"	"28"	"139"	"211"	"818"	"13"	"194"	"520"	"91"	"143"	"4"	"95"	"12"	"8"	"1060"	"38"	"49"	"2"	"195"	"25"	"78"	"43"	"403"	"4"	"29"	"501"	"76"	"2"	"1"	"9"	"7"	"364"	"218"	"96"	"44"	"329"	"76"	"189"	"13"	"98"	"34"	"38"	"6"	"35"	"217"	"12"	"30"	"48"	"17"	"68"	"71"	"18"	"166"	"83"	"20"	"78"	"135"	"27"	"284"	"38"	"30"	"66"	"54"	"9"	"10"	"5"	"132"	"42"	"954"	"92"	"12"	"78"	"33"	"51"	"24"	"12"	"20"	"204"	"43"	"281"	"79"	"421"	"40"	"1190"	"5"	"21"	"6"	"16"	"76"	"0"	"1"	"0"	"62"	"269"	"47"	"34"	"3"	"104"	"51"	"133"	"43"	"45"	"720"	"94"	"13"	"0"	"248"	"123"	"158"	"0"	"62"	"124"	"297"	"20"	"72"	"105"	"534"	"17"	"2"	"24"	"22"	"1279"	"1225"	"94"	"130"	"106"	"110"	"12"	"457"	"5"	"68"	"54"	"642"	"26"	"29"	"461"	"7"	"43"	"0"	"75"	"61"	"0"	"16"	"53"	"5"	"824"	"559"	"23"	"450"	"112"	"274"	"26"	"74"	"97"	"206"	"73"	"0"	"14"	"1"	"11"	"232"	"510"	"1"	"367"	"410"	"84"	"21"	"0"	"0"	"147"	"17"	"349"	"0"	"6"	"45"	"130"	"89"	"435"	"1028"	"322"	"13"	"658"	"105"	"7"	"35"	"2"	"144"	"38"	"126"	"0"	"45"	"44"	"7"	"202"	"7"	"28"	"354"	"57"	"352"	"309"	"136"	"26"	"34"	"968"	"122"	"3"	"6"	"543"	"17"	"147"	"110"	"48"	"74"	"25"	"1"	"1"	"0"	"1"	"28"	"175"	"138"	"45"	"32"	"230"	"41"	"49"	"188"	"1023"	"15"	"0"	"55"	"102"	"0"	"1060"	"53"	"69"	"750"	"950"	"3"	"99"	"47"	"26"	"31"	"82"	"1"	"1"	"73"	"21"	"9"	"26"	"144"	"47"	"211"	"42"	"150"	"32"	"82"	"0"	"738"	"284"	"0"	"0"	"401"	"152"	"85"	"59"	"25"	"96"	"125"	"274"	"209"	"46"	"96"	"3"	"252"	"437"	"429"	"91"	"65"	"46"	"389"	"454"	"546"	"21"	"7"	"47"	"224"	"157"	"47"	"38"	"66"	"370"	"23"	"4"	"4"	"1"	"4"	"0"	"0"	"7"	"57"	"218"	"600"	"124"	"105"	"60"	"476"	"1568"	"100"	"2049"	"0"	"11"	"61"	"0"	"0"	"20"	"1"	"85"	"101"	"8"	"0"	"0"	"0"	"29"	"15"	"438"	"1"	"1"	"14"	"494"	"2"	"62"	"80"	"272"	"35"	"6"	"172"	"17"	"10"	"228"	"51"	"83"	"12"	"207"	"264"	"152"	"64"	"214"	"82"	"19"	"542"	"3"	"4"	"314"	"14"	"3"	"126"	"407"	"6"	"401"	"219"	"177"	"180"	"0"	"72"	"76"	"34"	"41"	"186"	"27"	"24"	"4"	"98"	"0"	"39"	"373"	"34"	"0"	"142"	"78"	"2"	"14"	"61"	"79"	"142"	"1"	"40"	"48"	"95"	"0"	"3"	"172"	"6326"	"19"	"2"	"0"	"0"	"37"	"0"	"200"	"337"	"145"	"1460"	"15"	"459"	"460"	"40"	"73"	"299"	"0"	"92"	"0"	"36"	"49"	"782"	"87"	"33"	"13"	"4"	"27"	"128"	"1"	"56"	"0"	"103"	"14"	"90"	"267"	"221"	"298"	"19"	"267"	"16"	"1"	"4"	"434"	"3991"	"5677"	"4242"	"14"	"0"	"4351"	"72"	"19"	"102"	"18"	"1720"	"5426"	"707"	"41"	"370"	"319"	"591"	"2"	"12"	"149"	"103"	"182"	"48"	"102"	"1846"	"16"	"1"	"0"	"0"	"20"	"9"	"228"	"1125"	"2"	"122"	"0"	"6"	"80"	"17"	"193"	"99"	"18"	"13"	"116"	"187"	"113"	"15"	"52"	"2"	"52"	"18"	"73"	"612"	"386"	"0"	"266"	"55"	"186"	"37"	"0"	"59"	"0"	"1246"	"0"	"0"	"258"	"48"	"93"	"72"	"11"	"94"	"0"	"57"	"706"	"433"	"23"	"14"	"0"	"823"	"69"	"61"	"196"	"155"	"392"	"45"	"52"	"30"	"35"	"947"	"39"	"348"	"332"	"422"	"100"	"39"	"895"	"28"	"63"	"0"	"15"	"100"	"148"	"1"	"89"	"123"	"991"	"323"	"314"	"20"	"658"	"36"	"0"	"3"	"3"	"3"	"4"	"1"	"0"	"94"	"2"	"13"	"307"	"29"	"412"	"99"	"50"	"1230"	"95"	"42"	"105"	"29"	"19"	"24"	"581"	"22"	"67"	"32"	"50"	"171"	"3"	"10"	"31"	"71"	"5"	"135"	"186"	"21"	"85"	"1"	"39"	"56"	"44"	"7"	"41"	"96"	"304"	"20"	"133"	"84"	"66"	"16"	"1143"	"101"	"12"	"135"	"104"	"135"	"11"	"7"	"82"	"128"	"0"	"75"	"413"	"40"	"83"	"8"	"1"	"0"	"42"	"191"	"40"	"14"	"18"	"1"	"22"	"29"	"127"	"38"	"3"	"57"	"6"	"13"	"44"	"85"	"31"	"41"	"202"	"333"	"8"	"184"	"108"	"38"	"601"	"55"	"31"	"0"	"5309"	"4070"	"346"	"0"	"4"	"33"	"51"	"19"	"271"	"11"	"15"	"535"	"2"	"12"	"308"	"0"	"0"	"31"	"58"	"167"	"3"	"58"	"124"	"155"	"22"	"12"	"119"	"8"	"0"	"279"	"352"	"351"	"545"	"32"	"682"	"50"	"107"	"19"	"135"	"2"	"11"	"0"	"1"	"0"	"3865"	"132"	"14"	"551"	"924"	"210"	"1621"	"18"	"59"	"525"	"351"	"22"	"209"	"890"	"50"	"367"	"154"	"512"	"175"	"78"	"556"	"716"	"14"	"588"	"29"	"4159"	"182"	"42"	"605"	"33"	"1755"	"484"	"8"	"4"	"4"	"16"	"122"	"2"	"121"	"11"	"184"	"0"	"329"	"31"	"104"	"155"	"6313"	"56"	"1342"	"203"	"4"	"0"	"0"	"1"	"0"	"155"	"32"	"0"	"6"	"311"	"34"	"252"	"5"	"2"	"352"	"2"	"184"	"13"	"36"	"151"	"0"	"179"	"448"	"69"	"160"	"8"	"0"	"1"	"0"	"466"	"0"	"65"	"13"	"15"	"145"	"93"	"43"	"21"	"32"	"100"	"50"	"28"	"1"	"308"	"29"	"9"	"100"	"488"	"523"	"45"	"361"	"145"	"120"	"52"	"14"	"56"	"18"	"256"	"296"	"72"	"0"	"1820"	"15"	"15"	"98"	"36"	"376"	"30"	"7"	"113"	"40"	"424"	"323"	"502"	"51"	"199"	"2"	"151"	"21"	"159"	"11"	"33"	"54"	"53"	"366"	"123"	"0"	"0"	"29"	"307"	"92"	"12"	"22"	"32"	"30"	"128"	"26"	"7"	"28"	"360"	"288"	"4"	"43"	"36"	"0"	"44"	"27"	"36"	"26"	"652"	"6"	"66"	"6"	"27"	"16"	"0"	"0"	"220"	"73"	"1"	"26"	"11"	"21"	"10"	"0"	"3"	"114"	"5"	"11"	"1"	"450"	"0"	"4"	"0"	"2"	"4"	"217"	"361"	"20"	"246"	"53"	"12"	"38"	"30"	"21"	"43"	"176"	"79"	"38"	"126"	"11"	"199"	"536"	"279"	"2"	"182"	"0"	"28"	"334"	"0"	"0"	"1"	"44"	"3"	"25"	"33"	"77"	"197"	"138"	"283"	"40"	"111"	"106"	"171"	"915"	"4848"	"17"	"11"	"0"	"558"	"321"	"2809"	"40"	"17"	"1157"	"88"	"209"	"52"	"7"	"16"	"2446"	"287"	"228"	"8"	"152"	"49"	"520"	"15"	"2"	"33"	"27"	"305"	"2"	"54"	"5"	"108"	"210"	"101"	"25"	"27"	"32"	"6"	"520"	"3"	"1101"	"194"	"43"	"1"	"91"	"49"	"2"	"0"	"1"	"493"	"72"	"58"	"296"	"77"	"0"	"0"	"312"	"13"	"19"	"2"	"0"	"336"	"584"	"409"	"553"	"173"	"14"	"0"	"0"	"0"	"0"	"0"	"0"	"3"	"24"	"9"	"229"	"4"	"18"	"58"	"16"	"46"	"65"	"0"	"7"	"31"	"131"	"3"	"24"	"0"	"55"	"585"	"0"	"115"	"63"	"2"	"263"	"19"	"318"	"0"	"53"	"0"	"1"	"32"	"711"	"150"	"27"	"126"	"38"	"1"	"186"	"423"	"23"	"592"	"44"	"130"	"21"	"241"	"58"	"1"	"0"	"13"	"5"	"5"	"0"	"0"	"0"	"46"	"14"	"52"	"0"	"8"	"1"	"5"	"56"	"35"	"55"	"253"	"406"	"1104"	"3"	"19"	"12"	"208"	"248"	"33"	"11"	"94"	"16"	"36"	"261"	"31"	"34"	"57"	"1929"	"235"	"17"	"86"	"8"	"39"	"16"	"99"	"530"	"33"	"109"	"98"	"190"	"7"	"57"	"162"	"25"	"146"	"29"	"181"	"111"	"24"	"37"	"7"	"0"	"0"	"0"	"0"	"142"	"55"	"29"	"105"	"13"	"9"	"8"	"1204"	"21"	"27"	"14"	"23"	"2"	"345"	"183"	"20"	"83"	"18"	"8"	"150"	"7"	"16"	"134"	"503"	"11"	"0"	"252"	"12"	"1"	"90"	"59"	"396"	"61"	"2"	"65"	"87"	"238"	"1269"	"203"	"51"	"43"	"157"	"22"	"48"	"4"	"664"	"56"	"521"	"622"	"15"	"349"	"39"	"343"	"950"	"987"	"51"	"23"	"1"	"32"	"4"	"63"	"98"	"63"	"567"	"634"	"102"	"19"	"1"	"6"	"203"	"117"	"5"	"336"	"11"	"1243"	"895"	"85"	"50"	"43"	"33"	"251"	"413"	"20"	"123"	"143"	"194"	"34"	"399"	"14"	"29"	"2"	"19"	"23"	"39"	"246"	"2"	"101"	"856"	"2"	"81"	"159"	"13"	"146"	"40"	"22"	"94"	"52"	"469"	"27"	"447"	"24"	"96"	"62"	"1"	"11"	"20"	"42"	"101"	"0"	"63"	"45"	"187"	"37"	"33"	"297"	"23"	"0"	"281"	"1"	"98"	"406"	"58"	"1965"	"16"	"13"	"83"	"2"	"54"	"493"	"1115"	"109"	"250"	"52"	"598"	"62"	"105"	"162"	"244"	"115"	"3"	"5"	"236"	"176"	"422"	"84"	"56"	"17"	"23"	"28"	"6"	"10"	"5"	"99"	"291"	"30"	"48"	"5"	"11"	"1083"	"191"	"104"	"57"	"132"	"6"	"6"	"27"	"11"	"881"	"89"	"96"	"63"	"0"	"79"	"33"	"242"	"1"	"1"	"165"	"41"	"629"	"688"	"111"	"291"	"62"	"14"	"30"	"318"	"106"	"210"	"192"	"12"	"0"	"212"	"60"	"54"	"62"	"613"	"6234"	"163"	"1"	"0"	"199"	"68"	"117"	"114"	"17"	"184"	"96"	"19"	"97"	"126"	"360"	"68"	"2"	"0"	"14"	"25"	"5610"	"1001"	"69"	"7"	"178"	"30"	"61"	"11"	"73"	"46"	"153"	"0"	"55"	"32"	"17"	"414"	"95"	"3"	"172"	"64"	"128"	"13"	"1823"	"313"	"602"	"0"	"1"	"374"	"66"	"77"	"36"	"587"	"1940"	"105"	"283"	"128"	"287"	"35"	"43"	"102"	"28"	"60"	"83"	"605"	"6"	"51"	"5"	"16"	"427"	"87"	"63"	"0"	"109"	"872"	"16"	"64"	"119"	"137"	"18"	"12"	"14"	"2"	"221"	"2072"	"99"	"172"	"7"	"231"	"132"	"1"	"811"	"160"	"10"	"97"	"15"	"189"	"0"	"612"	"46"	"595"	"70"	"459"	"78"	"475"	"112"	"20"	"26"	"37"	"19"	"98"	"43"	"101"	"54"	"1"	"6"	"327"	"0"	"592"	"14"	"359"	"17"	"36"	"10"	"30"	"0"	"34"	"316"	"140"	"179"	"42"	"189"	"115"	"423"	"14"	"22"	"4"	"116"	"226"	"49"	"95"	"32"	"723"	"26"	"50"	"12"	"313"	"79"	"153"	"677"	"385"	"314"	"17"	"198"	"167"	"246"	"3"	"44"	"278"	"49"	"126"	"28"	"34"	"1"	"91"	"8"	"53"	"15"	"10"	"45"	"0"	"9"	"70"	"166"	"163"	"23"	"304"	"37"	"67"	"0"	"197"	"8"	"171"	"21"	"185"	"0"	"51"	"68"	"2"	"408"	"95"	"48"	"127"	"62"	"147"	"9"	"54"	"384"	"414"	"222"	"270"	"523"	"95"	"19"	"815"	"250"	"18"	"217"	"136"	"139"	"21"	"142"	"193"	"116"	"72"	"119"	"56"	"439"	"1750"	"80"	"43"	"0"	"2"	"0"	"12"	"41"	"2118"	"209"	"103"	"27"	"295"	"19"	"125"	"123"	"0"	"27"	"261"	"539"	"472"	"16"	"55"	"196"	"172"	"57"	"14"	"416"	"144"	"44"	"2"	"18"	"16"	"0"	"0"	"0"	"0"	"0"	"0"	"0"	"69"	"223"	"43"	"48"	"0"	"115"	"25"	"1"	"421"	"215"	"47"	"0"	"7"	"177"	"9"	"20"	"98"	"49"	"467"	"0"	"5"	"13"	"2062"	"0"	"83"	"430"	"343"	"1993"	"16"	"39"	"156"	"1744"	"571"	"253"	"4544"	"477"	"113"	"7"	"129"	"84"	"43"	"79"	"144"	"13"	"119"	"49"	"52"	"244"	"229"	"5"	"14"	"217"	"290"	"8"	"1722"	"32"	"188"	"45"	"155"	"2"	"3"	"82"	"229"	"35"	"151"	"26"	"44"	"18"	"0"	"0"	"389"	"116"	"380"	"96"	"136"	"92"	"493"	"127"	"73"	"896"	"426"	"53"	"973"	"63"	"44"	"0"	"4181"	"19"	"593"	"186"	"56"	"64"	"29"	"141"	"6"	"0"	"291"	"13"	"578"	"348"	"28"	"53"	"1051"	"170"	"43"	"18"	"1283"	"168"	"87"	"7888"	"160"	"200"	"2"	"133"	"178"	"121"	"368"	"56"	"10"	"9037"	"35"	"10"	"0"	"181"	"1487"	"7"	"127"	"271"	"16"	"343"	"226"	"16"	"0"	"188"	"203"	"0"	"0"	"1958"	"214"	"62"	"27"	"250"	"87"	"31"	"104"	"57"	"142"	"141"	"4"	"139"	"437"	"13"	"186"	"57"	"24"	"309"	"1"	"49"	"119"	"713"	"1930"	"430"	"21"	"65"	"235"	"353"	"126"	"467"	"23"	"734"	"480"	"549"	"12"	"70"	"43"	"366"	"153"	"12"	"292"	"509"	"33"	"37"	"25"	"70"	"18"	"0"	"323"	"13"	"2"	"168"	"5"	"3"	"113"	"873"	"40"	"31"	"187"	"17"	"63"	"86"	"107"	"41"	"20"	"2"	"125"	"6"	"15"	"206"	"55"	"2"	"82"	"428"	"11"	"62"	"50"	"24"	"14"	"58"	"0"	"88"	"1"	"144"	"50"	"0"	"6"	"0"	"2"	"2"	"1"	"26"	"73"	"299"	"32"	"97"	"2"	"0"	"0"	"15"	"100"	"279"	"1074"	"49"	"47"	"20"	"30"	"317"	"7"	"5"	"83"	"20"	"544"	"124"	"0"	"567"	"697"	"145"	"78"	"376"	"48"	"201"	"142"	"16"	"11"	"160"	"41"	"415"	"27"	"3020"	"11"	"322"	"74"	"12"	"72"	"34"	"194"	"121"	"0"	"2"	"196"	"5"	"1"	"176"	"16"	"120"	"54"	"3"	"14"	"3"	"16"	"73"	"177"	"1063"	"77"	"29"	"2"	"53"	"49"	"4"	"0"	"72"	"53"	"55"	"280"	"29"	"6"	"163"	"28"	"242"	"14"	"481"	"106"	"0"	"121"	"135"	"2280"	"0"	"0"	"0"	"0"	"0"	"0"	"0"	"0"	"0"	"0"	"0"	"0"	"0"	"0"	"0"	"0"	"0"	"2"	"144"	"106"	"65"	"418"	"596"	"0"	"39"	"141"	"38"	"160"	"23"	"74"	"709"	"151"	"82"	"37"	"24"	"276"	"71"	"5"	"0"	"0"	"0"	"189"	"6"	"26"	"93"	"187"	"57"	"12"	"59"	"45"	"22"	"247"	"5"	"15"	"528"	"1118"	"1"	"2567"	"12"	"469"	"97"	"40"	"51"	"26"	"247"	"123"	"17"	"73"	"13"	"3"	"164"	"106"	"284"	"50"	"329"	"14"	"320"	"93"	"64"	"14"	"65"	"45"	"139"	"242"	"31"	"7"	"99"	"158"	"93"	"154"	"1"	"16"	"40"	"192"	"236"	"152"	"237"	"3"	"0"	"76"	"30"	"54"	"45"	"15"	"305"	"339"	"69"	"8"	"1669"	"18"	"240"	"85"	"13"	"128"	"260"	"74"	"124"	"923"	"160"	"49"	"22"	"28"	"12"	"5"	"4"	"59"	"23"	"48"	"32"	"263"	"1657"	"912"	"6"	"307"	"6"	"16"	"105"	"1"	"20"	"619"	"368"	"0"	"1"	"0"	"0"	"0"	"0"	"0"	"0"	"0"	"235"	"211"	"906"	"102"	"218"	"106"	"51"	"255"	"6"	"140"	"49"	"20"	"70"	"2"	"119"	"0"	"578"	"8"	"185"	"5"	"5"	"613"	"42"	"61"	"81"	"530"	"645"	"1891"	"2"	"26"	"10"	"166"	"734"	"5"	"0"	"116"	"161"	"38"	"169"	"859"	"61"	"106"	"491"	"51"	"1"	"5"	"146"	"13"	"0"	"399"	"222"	"127"	"25"	"55"	"51"	"44"	"434"	"25"	"998"	"3"	"10"	"102"	"1140"	"200"	"2140"	"193"	"76"	"36"	"73"	"188"	"55"	"460"	"119"	"144"	"12"	"225"	"182"	"34"	"432"	"40"	"6"	"59"	"4"	"509"	"6"	"503"	"90"	"140"	"2890"	"98"	"305"	"293"	"93"	"17"	"199"	"19"	"392"	"401"	"192"	"37"	"27"	"28"	"728"	"107"	"1047"	"60"	"57"	"55"	"14"	"85"	"1362"	"50"	"178"	"756"	"459"	"374"	"297"	"117"	"248"	"149"	"1741"	"3187"	"235"	"133"	"719"	"477"	"30"	"1973"	"151"	"552"	"136"	"130"	"384"	"1961"	"36"	"119"	"282"	"492"	"426"	"21"	"0"	"319"	"819"	"661"	"36"	"116"	"1120"	"159"	"131"	"49"	"5"	"355"	"50"	"717"	"40"	"213"	"509"	"29"	"792"	"306"	"65"	"615"	"1120"	"113"	"187"	"452"	"138"	"98"	"6"	"410"	"0"	"145"	"4"	"61"	"51"	"341"	"25"	"13"	"217"	"417"	"1786"	"83"	"231"	"3"	"58"	"1"	"0"	"920"	"1032"	"1"	"0"	"11"	"29"	"17"	"0"	"1209"	"10"	"88"	"0"	"0"	"6"	"0"	"1"	"4"	"56"	"0"	"28"	"12"	"1"	"2"	"2"	"1"	"0"	"1"	"630"	"0"	"1"	"126"	"1"	"245"	"70"	"0"	"405"	"56"	"84"	"264"	"24"	"7"	"1"	"0"	"4"	"23"	"66"	"0"	"0"	"47"	"9"	"1"	"63"	"1015"	"20"	"72"	"342"	"915"	"239"	"1"	"59"	"127"	"0"	"31"	"387"	"71"	"23"	"2"	"3"	"0"	"0"	"597"	"5"	"2"	"161"	"29"	"330"	"46"	"1"	"0"	"1"	"0"	"1079"	"132"	"4"	"270"	"48"	"15"	"179"	"159"	"12"	"634"	"0"	"0"	"0"	"0"	"452"	"0"	"0"	"101"	"10"	"0"	"3"	"0"	"0"	"438"	"9"	"3"	"0"	"712"	"6"	"5"	"19"	"4"	"320"	"0"	"4"	"1"	"104"	"1"	"0"	"0"	"4"	"123"	"230"	"713"	"232"	"178"	"62"	"0"	"0"	"0"	"0"	"0"	"0"	"0"	"0"	"0"	"53"	"0"	"13"	"5083"	"179"	"1"	"4"	"17"	"8"	"0"	"2"	"10"	"8"	"170"	"42"	"0"	"4"	"0"	"0"	"4"	"0"	"162"	"12"	"110"	"0"	"84"	"609"	"4"	"0"	"1"	"0"	"0"	"0"	"0"	"0"	"0"	"0"	"0"	"0"	"0"	"2"	"0"	"4"	"0"	"0"	"0"	"0"	"0"	"0"	"2"	"1189"	"617"	"45"	"67"	"98"	"61"	"24"	"3190"	"2"	"0"	"0"	"2045"	"2"	"456"	"2"	"215"	"0"	"0"	"420"	"17"	"2"	"2"	"7"	"182"	"1"	"1"	"6"	"76"	"104"	"0"	"0"	"18"	"46"	"6"	"13027"	"0"	"4"	"110"	"1"	"1650"	"0"	"1"	"1"	"130"	"2235"	"462"	"123"	"81"	"939"	"0"	"12"	"431"	"43"	"24"	"0"	"46"	"1588"	"153"	"15"	"11"	"1"	"177"	"18"	"303"	"0"	"1"	"10"	"1128"	"95"	"432"	"260"	"16"	"216"	"472"	"33"	"144"	"348"	"15"	"7"	"26"	"152"	"2"	"79"	"4"	"0"	"120"	"2"	"62"	"444"	"10"	"3"	"112"	"276"	"1"	"3"	"18"	"56"	"19"	"30"	"4"	"18"	"19"	"261"	"15"	"56"	"1693"	"20"	"76"	"121"	"72"	"93"	"1"	"0"	"16"	"20"	"1118"	"69"	"60"	"422"	"203"	"96"	"28"	"84"	"10"	"7"	"60"	"305"	"33"	"428"	"79"	"545"	"151"	"1637"	"174"	"110"	"3"	"0"	"221"	"649"	"1435"	"186"	"15"	"3"	"11"	"2"	"273"	"36"	"23"	"1"	"19"	"2146"	"92"	"92"	"0"	"63"	"9"	"6"	"95"	"28"	"14"	"168"	"256"	"44"	"46"	"209"	"0"	"1878"	"23"	"39"	"31"	"47"	"0"	"1"	"73"	"167"	"1462"	"912"	"3"	"2553"	"151"	"154"	"0"	"1605"	"39"	"130"	"50"	"74"	"15"	"249"	"65"	"9"	"144"	"0"	"0"	"220"	"1"	"88"	"467"	"88"	"1730"	"13"	"0"	"1"	"9"	"156"	"6"	"14"	"72"	"0"	"0"	"0"	"166"	"88"	"4"	"23"	"267"	"32"	"108"	"9"	"33"	"148"	"68"	"75"	"1800"	"45"	"3291"	"664"	"68"	"4"	"27"	"2"	"0"	"0"	"346"	"3669"	"126"	"12"	"0"	"20"	"37"	"207"	"299"	"129"	"0"	"0"	"0"	"5"	"23"	"396"	"11"	"229"	"170"	"60"	"9"	"3"	"3"	"313"	"26"	"40"	"0"	"143"	"1"	"267"	"204"	"63"	"14"	"29"	"386"	"40"	"58"	"62"	"70"	"3"	"7"	"207"	"7"	"260"	"844"	"2"	"269"	"10"	"5"	"21"	"69"	"31"	"292"	"10"	"58"	"48"	"275"	"20"	"127"	"11"	"39"	"38"	"151"	"107"	"24"	"0"	"567"	"1"	"138"	"97"	"25"	"18"	"85"	"1806"	"27"	"37"	"183"	"0"	"0"	"12"	"12"	"202"	"2"	"16"	"37"	"489"	"0"	"204"	"10"	"36"	"1"	"3"	"772"	"1"	"6"	"2"	"111"	"2"	"43"	"1"	"0"	"11"	"47"	"2"	"0"	"1"	"3"	"0"	"8"	"6"	"150"	"18"	"165"	"2"	"36"	"8"	"20"	"2"	"38"	"8"	"6"	"210"	"360"	"22"	"9"	"0"	"0"	"1"	"34"	"9"	"113"	"12"	"99"	"0"	"8"	"2"	"0"	"94"	"740"	"0"	"2"	"33"	"17"	"401"	"1"	"2"	"0"	"37"	"0"	"1"	"10487"	"0"	"2463"	"0"	"0"	"2"	"1041"	"7899"	"0"	"122"	"0"	"2"	"0"	"0"	"0"	"0"	"414"	"0"	"7"	"0"	"0"	"7"	"3912"	"0"	"795"	"0"	"365415"	"0"	"2056"	"16"	"139"	"652"	"0"	"29"	"171"	"43"	"26"	"0"	"39"	"52"	"239"	"19"	"51"	"0"	"52"	"9"	"28"	"108"	"65"	"32"	"1093"	"6"	"125"	"101"	"80"	"66"	"152"	"3"	"122"	"238"	"7"	"502"	"0"	"85"	"2501"	"25"	"421"	"61"	"250"	"67"	"59"	"21"	"51"	"879"	"143"	"41"	"203"	"94"	"401"	"212"	"30"	"546"	"29"	"9"	"6"	"2"	"64"	"73"	"10"	"1"	"4"	"7"	"0"	"9"	"32"	"39"	"1"	"0"	"2"	"22"	"247"	"123"	"40"	"47"	"0"	"107"	"44"	"43"	"2123"	"0"	"318"	"76"	"3997"	"67"	"2"	"52"	"0"	"125"	"65"	"48"	"0"	"6"	"8"	"95"	"14"	"13"	"16"	"148"	"17"	"62"	"150"	"0"	"0"	"19"	"1"	"1"	"0"	"1"	"26"	"4"	"0"	"1"	"0"	"0"	"1"	"7"	"0"	"13"	"17"	"0"	"0"	"0"	"2"	"0"	"3"	"0"	"3"	"1"	"29"	"0"	"0"	"1"	"19"	"30"	"22"	"15"	"88"	"12"	"1"	"0"	"0"	"8"	"10"	"0"	"0"	"8"	"0"	"3"	"2"	"0"	"2"	"16"	"0"	"0"	"0"	"3"	"0"	"0"	"0"	"0"	"3"	"12"	"0"	"118"	"15"	"227"	"7"	"41"	"7"	"0"	"1"	"37"	"0"	"3"	"1"	"68"	"3"	"0"	"3"	"20"	"2"	"0"	"0"	"0"	"0"	"0"	"3"	"1"	"0"	"0"	"1"	"0"	"2"	"0"	"1"	"24"	"5"	"0"	"0"	"3"	"0"	"0"	"168"	"3"	"0"	"0"	"13"	"0"	"8"	"21"	"0"	"1"	"69"	"12"	"0"	"0"	"2"	"209"	"2"	"63"	"3"	"0"	"0"	"0"	"2"	"2"	"0"	"1"	"9"	"0"	"0"	"0"	"0"	"17"	"1"	"5"	"5"	"62"	"0"	"6"	"0"	"0"	"0"	"0"	"17"	"5"	"3"	"10"	"1"	"0"	"0"	"48"	"0"	"536"	"4"	"2"	"40"	"185"	"0"	"6"	"0"	"345"	"126"	"1742"	"15"	"117"	"41"	"110"	"48"	"5"	"4"	"54"	"8"	"51"	"48"	"26"	"1"	"1"	"74"	"38"	"2"	"53"	"0"	"10"	"7"	"0"	"40"	"1"	"130"	"1"	"1"	"93"	"91"	"2"	"0"	"0"	"26"	"148"	"520"	"12"	"0"	"27"	"57"	"9"	"4"	"3598"	"7"	"0"	"0"	"0"	"28"	"54"	"24"	"1"	"13"	"14"	"22"	"33"	"0"	"40"	"0"	"1"	"10"	"0"	"3"	"2"	"9"	"50"	"38"	"1"	"2"	"3"	"1"	"0"	"0"	"1"	"0"	"65"	"0"	"3"	"138"	"0"	"1"	"31"	"0"	"0"	"0"	"15"	"91"	"48"	"79"	"108"	"9"	"28"	"8"	"0"	"126"	"32"	"11"	"1"	"0"	"158"	"125"	"57"	"11"	"8"	"0"	"2"	"12"	"205"	"9"	"0"	"0"	"10"	"0"	"1"	"1"	"5"	"1444"	"157"	"88"	"21"	"12"	"177"	"49"	"2"	"2"	"0"	"0"	"23"	"280"	"4"	"20"	"123"	"26"	"20"	"27"	"55"	"40"	"29"	"36"	"160"	"558"	"171"	"29"	"7"	"33"	"4"	"32"	"53"	"8"	"258"	"336"	"88"	"31"	"16"	"341"	"184"	"75"	"10"	"4"	"27"	"3"	"180"	"10"	"424"	"35"	"137"	"145"	"465"	"7"	"552"	"30"	"329"	"40"	"419"	"2674"	"203"	"3"	"1"	"460"	"260"	"91"	"2411"	"88"	"346"	"180"	"22"	"21"	"311"	"29"	"1"	"0"	"0"	"2"	"31"	"84"	"66"	"62"	"0"	"0"	"64"	"1"	"5"	"0"	"6"	"18"	"118"	"0"	"360"	"246"	"6"	"3"	"4"	"47"	"124"	"10"	"256"	"2"	"168"	"52"	"4"	"17"	"1"	"0"	"0"	"0"	"0"	"1"	"0"	"4"	"2"	"0"	"0"	"40"	"0"	"3"	"0"	"0"	"4"	"6"	"102"	"1"	"28"	"520"	"0"	"1"	"142"	"9"	"0"	"511"	"3"	"2"	"0"	"0"	"0"	"0"	"0"	"0"	"1"	"0"	"0"	"0"	"0"	"0"	"0"	"0"	"0"	"0"	"2"	"0"	"2"	"3"	"0"	"0"	"0"	"0"	"0"	"0"	"0"	"0"	"0"	"1"	"0"	"3"	"1"	"0"	"0"	"0"	"0"	"11"	"0"	"0"	"0"	"0"	"0"	"0"	"0"	"0"	"0"	"1"	"0"	"0"	"1"	"0"	"0"	"0"	"2"	"0"	"192"	"14"	"417"	"15"	"113"	"12"	"494"	"1"	"0"	"370"	"142"	"4"	"11"	"1598"	"48"	"506"	"201"	"102"	"399"	"204"	"60"	"104"	"11"	"399"	"255"	"287"	"47"	"143"	"8"	"1549"	"175"	"31"	"18"	"33"	"10"	"12"	"144"	"53"	"1119"	"1"	"0"	"0"	"738"	"1"	"2"	"7"	"47"	"107"	"0"	"2"	"0"	"89"	"163"	"191"	"40"	"10"	"23"	"1"	"16"	"5"	"2"	"3"	"14"	"2"	"27"	"5"	"3"	"3"	"5"	"44"	"5"	"94"	"434"	"487"	"176"	"108"	"476"	"147"	"68"	"29"	"440"	"1862"	"517"	"113"	"19"	"120"	"2"	"64"	"29"	"632"	"264"	"337"	"685"	"56"	"51"	"119"	"519"	"198"	"162"	"225"	"19"	"299"	"48"	"108"	"31"	"36"	"23"	"803"	"9276"	"763"	"46"	"109"	"18"	"24"	"1899"	"40"	"1"	"2525"	"33"	"301"	"451"	"78"	"63"	"1601"	"8"	"346"	"35"	"9"	"10"	"474"	"156"	"4"	"1"	"935"	"1"	"135"	"550"	"1704"	"621"	"40"	"500"	"76"	"468"	"1064"	"864"	"166"	"1433"	"2183"	"13"	"50"	"588"	"219"	"177"	"148"	"2312"	"176"	"321"	"315"	"420"	"69"	"545"	"488"	"2"	"362"	"109"	"512"	"814"	"13"	"300"	"868"	"213"	"1097"	"2318"	"148"	"768"	"373"	"66"	"60"	"63"	"38"	"261"	"136"	"154"	"186"	"411"	"27"	"34"	"30"	"4"	"22"	"79"	"764"	"260"	"532"	"26"	"18"	"244"	"15"	"308"	"54"	"50"	"65"	"1"	"38"	"352"	"73"	"2"	"409"	"43"	"146"	"44"	"269"	"167"	"210"	"66"	"585"	"78"	"2091"	"41"	"4"	"44"	"215"	"0"	"1"	"0"	"5"	"0"	"0"	"5"	"3"	"1"	"9"	"16"	"47"	"0"	"1116"	"36"	"190"	"361"	"68"	"545"	"8"	"91"	"202"	"607"	"57"	"4"	"228"	"56"	"153"	"436"	"15"	"0"	"8"	"12"	"379"	"78"	"31"	"295"	"32"	"23"	"20"	"443"	"81"	"36"	"365"	"456"	"32"	"233"	"6"	"68"	"325"	"285"	"144"	"2"	"156"	"6"	"1"	"334"	"0"	"0"	"31"	"22"	"16"	"12"	"22"	"5"	"0"	"19"	"142"	"32"	"60"	"0"	"515"	"151"	"666"	"458"	"24"	"4"	"697"	"39"	"45"	"156"	"150"	"124"	"192"	"140"	"109"	"109"	"1031"	"9439"	"4"	"59"	"28"	"268"	"58"	"67"	"1"	"18"	"86"	"0"	"0"	"0"	"0"	"0"	"2"	"0"	"0"	"0"	"0"	"0"	"0"	"0"	"0"	"0"	"0"	"0"	"4"	"1"	"0"	"0"	"0"	"304"	"9"	"11"	"18"	"98"	"2"	"161"	"43"	"4"	"138"	"37"	"29"	"126"	"827"	"38"	"20"	"337"	"1512"	"100"	"13"	"66"	"131"	"21"	"298"	"95"	"24"	"149"	"110"	"25"	"1070"	"499"	"346"	"187"	"3926"	"346"	"285"	"2424"	"349"	"38"	"184"	"6833"	"19"	"519"	"209"	"25"	"147"	"50"	"5"	"0"	"17"	"23"	"221"	"2"	"712"	"2"	"0"	"690"	"61"	"80"	"93"	"42"	"137"	"1"	"112"	"25"	"3"	"107"	"2"	"0"	"0"	"22"	"18"	"13"	"0"	"0"	"94"	"43"	"82"	"90"	"29"	"588"	"53"	"1"	"6"	"0"	"0"	"0"	"209"	"16"	"252"	"189"	"4398"	"496"	"64"	"54"	"28"	"41"	"0"	"0"	"12"	"83"	"258"	"77"	"121"	"101"	"115"	"0"	"16"	"0"	"14"	"1"	"75"	"28"	"94"	"10"	"85"	"1211"	"12"	"644"	"132"	"94"	"52"	"137"	"189"	"64"	"506"	"0"	"8"	"6"	"466"	"5"	"25"	"187"	"36"	"34"	"18"	"40"	"33"	"3855"	"139"	"72"	"86"	"0"	"20"	"270"	"54"	"115"	"100"	"21"	"21"	"17"	"11"	"168"	"4"	"6"	"1"	"3"	"0"	"1"	"22"	"13"	"36"	"1373"	"74"	"734"	"439"	"29"	"440"	"416"	"634"	"132"	"125"	"3"	"1881"	"465"	"103"	"159"	"171"	"19"	"6"	"27"	"545"	"17"	"167"	"25"	"17"	"101"	"320"	"166"	"7"	"145"	"0"	"149"	"2"	"223"	"42"	"83"	"131"	"43"	"46"	"75"	"32"	"1486"	"37"	"108"	"249"	"49"	"105"	"128"	"32"	"18"	"17"	"15"	"15"	"11"	"14"	"140"	"59"	"33"	"363"	"1658"	"34"	"253"	"92"	"1783"	"143"	"2"	"175"	"1206"	"313"	"133"	"3"	"50"	"1802"	"31"	"63"	"350"	"296"	"10"	"76"	"391"	"519"	"32"	"94"	"39"	"918"	"1"	"2"	"5"	"1"	"1"	"0"	"73"	"457"	"2"	"0"	"0"	"13"	"24"	"33"	"142"	"3"	"109"	"100"	"384"	"56"	"215"	"1378"	"10"	"3"	"12"	"110"	"7"	"6"	"72"	"22"	"1428"	"538"	"101"	"2"	"1"	"0"	"1"	"1"	"57"	"315"	"129"	"568"	"123"	"0"	"322"	"9"	"4"	"0"	"17"	"14"	"95"	"54"	"22"	"325"	"37"	"64"	"2"	"403"	"107"	"531"	"78"	"0"	"16"	"71"	"342"	"768"	"873"	"3501"	"354"	"341"	"135"	"232"	"634"	"1089"	"37"	"90"	"558"	"840"	"0"	"0"	"71"	"332"	"63"	"212"	"161"	"530"	"58"	"150"	"33"	"48"	"10"	"35"	"254"	"2243"	"1245"	"1917"	"1866"	"2697"	"1290"	"259"	"85"	"85"	"10"	"61"	"9"	"0"	"1206"	"1892"	"128"	"542"	"125"	"2"	"5"	"23"	"0"	"0"	"0"	"0"	"3"	"3"	"310"	"167"	"136"	"123"	"533"	"378"	"103"	"29"	"0"	"1"	"208"	"116"	"0"	"2"	"1"	"108"	"6"	"1"	"10"	"2"	"735"	"80"	"128"	"4"	"71"	"115"	"667"	"84"	"52"	"62"	"69"	"757"	"156"	"655"	"3"	"88"	"2"	"348"	"4"	"50"	"10"	"54"	"128"	"167"	"202"	"0"	"37"	"320"	"1"	"1984"	"532"	"1"	"0"	"65"	"8"	"22"	"879"	"12733"	"34"	"1"	"1"	"2"	"47"	"384"	"144"	"0"	"1"	"39"	"406"	"412"	"72"	"282"	"18"	"157"	"315"	"38"	"974"	"1"	"4"	"1"	"539"	"8"	"11"	"190"	"37"	"77"	"1560"	"135"	"1"	"8"	"471"	"2286"	"69"	"59"	"36"	"48"	"148"	"449"	"108"	"9"	"164"	"200"	"190"	"2"	"48"	"0"	"0"	"214"	"22"	"0"	"167"	"59"	"45"	"10"	"617"	"3"	"6"	"3"	"35"	"17"	"1"	"123"	"100"	"89"	"46"	"84"	"0"	"28"	"2"	"0"	"73"	"0"	"17"	"18"	"318"	"0"	"33"	"51"	"195"	"84"	"324"	"685"	"120"	"460"	"303"	"19"	"336"	"205"	"28"	"11"	"132"	"11"	"11"	"8780"	"29"	"2"	"391"	"70"	"105"	"66"	"117"	"120"	"500"	"378"	"224"	"18"	"24"	"0"	"0"	"68"	"41"	"315"	"2"	"17"	"0"	"1392"	"0"	"42"	"421"	"57"	"20"	"52"	"192"	"22"	"39"	"38"	"25"	"5"	"45"	"388"	"43"	"108"	"3"	"10"	"23"	"37"	"1"	"81"	"79"	"468"	"240"	"18"	"48"	"90"	"3"	"2"	"81"	"331"	"0"	"78"	"64"	"211"	"2160"	"225"	"0"	"925"	"285"	"7"	"43"	"1183"	"0"	"155"	"315"	"361"	"36"	"427"	"0"	"0"	"0"	"1"	"0"	"0"	"4"	"63"	"0"	"26"	"49"	"80"	"1"	"5"	"0"	"23"	"31"	"34"	"341"	"1178"	"17"	"253"	"11"	"19"	"0"	"103"	"0"	"120"	"0"	"65"	"201"	"0"	"10"	"20"	"1"	"0"	"2652"	"75"	"166"	"701"	"390"	"0"	"0"	"49"	"387"	"0"	"1"	"116"	"31"	"40"	"14"	"0"	"13"	"0"	"70"	"0"	"30"	"27"	"32"	"5"	"1178"	"55"	"801"	"11"	"5"	"115"	"135"	"7761"	"18"	"2"	"46"	"201"	"189"	"10"	"4"	"57"	"62"	"0"	"7"	"0"	"230"	"2"	"8"	"53"	"176"	"107"	"122"	"145"	"42"	"0"	"0"	"32"	"312"	"4"	"537"	"47"	"572"	"6859"	"599"	"523"	"796"	"307"	"24"	"561"	"690"	"28"	"401"	"169"	"1"	"38"	"0"	"113"	"0"	"1"	"0"	"0"	"65"	"0"	"96"	"0"	"8"	"9"	"13"	"0"	"2"	"14"	"1"	"91"	"2"	"15"	"3"	"96"	"1"	"117"	"24"	"0"	"85"	"4"	"4"	"2"	"0"	"189"	"46"	"120"	"66"	"333"	"283"	"923"	"0"	"2"	"8"	"101"	"17"	"87"	"6"	"8"	"0"	"45"	"0"	"1"	"13"	"17"	"0"	"0"	"0"	"30"	"24"	"0"	"25"	"5"	"107"	"15"	"8"	"329"	"1"	"2"	"0"	"10"	"7"	"11"	"81"	"5"	"0"	"119"	"76"	"10"	"621"	"91"	"90"	"26"	"276"	"5"	"0"	"0"	"0"	"100"	"145"	"102"	"18"	"3"	"20"	"55"	"13"	"1019"	"63"	"3"	"15"	"12"	"67"	"0"	"37"	"93"	"0"	"0"	"30"	"45"	"11"	"29"	"3"	"8"	"1"	"1"	"41"	"18"	"22"	"0"	"3"	"0"	"31"	"43"	"12037"	"8"	"70"	"8"	"0"	"72"	"28"	"221"	"17"	"56"	"93"	"7"	"2"	"121"	"5"	"304"	"0"	"2"	"0"	"0"	"1"	"5"	"3540"	"5"	"349"	"6"	"463"	"81"	"2"	"84"	"164"	"195"	"7"	"8"	"0"	"27"	"0"	"24"	"29"	"159"	"1"	"2"	"12"	"6"	"1"	"358"	"643"	"584"	"5"	"260"	"573"	"125"	"37"	"21"	"11"	"3"	"25"	"863"	"1"	"42"	"46"	"36"	"20"	"212"	"566"	"264"	"208"	"157"	"0"	"4"	"1"	"0"	"0"	"5"	"16"	"56"	"406"	"2319"	"10"	"0"	"29"	"9"	"42"	"33"	"24"	"63"	"85"	"0"	"0"	"0"	"1184"	"22"	"0"	"133"	"289"	"254"	"218"	"20"	"120"	"1296"	"4"	"1"	"95"	"29"	"38"	"0"	"110"	"51"	"2"	"11"	"4"	"4"	"33"	"7"	"16"	"2"	"40"	"23"	"22"	"95"	"87"	"16"	"20"	"4"	"13"	"28"	"9"	"774"	"109"	"1064"	"84"	"24"	"90"	"0"	"0"	"2"	"12"	"20"	"0"	"13"	"18"	"55"	"5"	"26"	"830"	"0"	"187"	"322"	"10"	"288"	"22"	"3"	"15"	"160"	"54"	"2"	"25"	"238"	"68"	"43"	"36"	"77"	"474"	"64"	"67"	"202"	"126"	"41"	"279"	"6"	"425"	"178"	"13"	"1083"	"75"	"44"	"35"	"67"	"25"	"151"	"9"	"4"	"0"	"153"	"86"	"42"	"3"	"234"	"6801"	"523"	"0"	"3"	"1"	"0"	"0"	"3"	"0"	"1368"	"1"	"6"	"55"	"104"	"30"	"49"	"976"	"170"	"51"	"80"	"321"	"522"	"0"	"3"	"91"	"111"	"12"	"6"	"16"	"8"	"1078"	"9"	"43"	"48"	"16"	"364"	"229"	"227"	"36"	"249"	"0"	"878"	"0"	"0"	"170"	"541"	"39"	"2"	"321"	"106"	"1015"	"1"	"2"	"66"	"8"	"0"	"34"	"136"	"0"	"25"	"32"	"150"	"160"	"1"	"322"	"26"	"1665"	"485"	"221"	"11"	"158"	"615"	"46"	"200"	"937"	"69"	"43"	"287"	"298"	"53"	"54"	"21"	"80"	"36"	"56"	"68"	"51"	"179"	"1"	"36"	"205"	"24"	"161"	"9"	"430"	"386"	"84"	"80"	"1"	"1"	"23"	"354"	"524"	"312"	"4726"	"79"	"90"	"162"	"41"	"32"	"5"	"44"	"3"	"68"	"826"	"18"	"4"	"51"	"26"	"121"	"204"	"210"	"12"	"29"	"46"	"21"	"449"	"0"	"0"	"1"	"112"	"193"	"123"	"63"	"80"	"263"	"357"	"310"	"0"	"104"	"106"	"174"	"332"	"7"	"4"	"104"	"388"	"289"	"730"	"47"	"28"	"606"	"83"	"161"	"168"	"132"	"5"	"4"	"237"	"131"	"269"	"216"	"32"	"17"	"706"	"30"	"137"	"70"	"232"	"84"	"13"	"403"	"58"	"2200"	"51"	"258"	"259"	"18"	"10"	"1510"	"270"	"253"	"544"	"3"	"12"	"368"	"30"	"201"	"17"	"76"	"167"	"2"	"159"	"327"	"34"	"3"	"40"	"29"	"59"	"43"	"1"	"51"	"52"	"59"	"0"	"71"	"272"	"106"	"150"	"33"	"142"	"170"	"132"	"10"	"6"	"10"	"17"	"140"	"111"	"86"	"23"	"237"	"8"	"19"	"217"	"118"	"133"	"29"	"39"	"380"	"6"	"0"	"137"	"157"	"352"	"53"	"33"	"190"	"0"	"12"	"98"	"275"	"134"	"2"	"445"	"453"	"991"	"476"	"70"	"17"	"785"	"240"	"27"	"606"	"0"	"92"	"403"	"14"	"39"	"349"	"0"	"16"	"211"	"27"	"116"	"0"	"456"	"21"	"229"	"1860"	"144"	"58"	"56"	"12"	"58"	"14"	"38"	"185"	"983"	"522"	"47"	"340"	"1"	"250"	"208"	"105"	"0"	"0"	"28"	"79"	"131"	"19"	"40"	"172"	"3"	"4"	"181"	"21"	"27"	"145"	"60"	"0"	"267"	"11"	"87"	"108"	"130"	"65"	"1315"	"54"	"55"	"41"	"1318"	"114"	"8"	"39"	"316"	"59"	"235"	"20"	"59"	"52"	"0"	"99"	"91"	"16"	"1"	"655"	"619"	"54"	"11"	"26"	"0"	"1"	"0"	"1172"	"9"	"246"	"39"	"178"	"11468"	"6349"	"95"	"65"	"0"	"19"	"972"	"78"	"272"	"3"	"339"	"80"	"89"	"41"	"318"	"0"	"112"	"49"	"44"	"47"	"53"	"36"	"384"	"644"	"64"	"512"	"218"	"691"	"47"	"31"	"97"	"112"	"406"	"141"	"2"	"14"	"196"	"8"	"142"	"48"	"786"	"490"	"173"	"218"	"49"	"77"	"41"	"45"	"29"	"106"	"38"	"470"	"317"	"74"	"12"	"72"	"7"	"36"	"59"	"8"	"0"	"1"	"393"	"12"	"384"	"45"	"13"	"1042"	"37"	"0"	"337"	"10"	"18"	"177"	"52"	"398"	"0"	"20"	"11"	"28"	"28"	"3"	"18"	"68"	"19"	"20"	"103"	"17"	"56"	"15"	"19"	"29"	"2"	"86"	"0"	"1"	"122"	"191"	"11"	"33"	"6"	"303"	"28"	"430"	"11"	"1110"	"53"	"50"	"19"	"103"	"482"	"443"	"304"	"1372"	"746"	"119"	"1"	"2"	"29"	"1"	"23"	"57"	"0"	"13"	"0"	"0"	"77"	"8"	"2"	"391"	"6"	"2"	"26"	"2"	"0"	"0"	"0"	"0"	"0"	"5"	"0"	"35"	"4"	"0"	"134"	"17"	"7"	"0"	"0"	"1"	"0"	"0"	"1"	"10"	"0"	"11"	"1"	"48"	"2"	"7"	"1"	"3"	"0"	"6"	"3"	"1"	"0"	"0"	"2"	"1"	"0"	"2"	"5"	"0"	"2"	"12"	"0"	"259"	"11"	"25"	"46"	"2"	"80"	"2"	"40"	"12"	"24"	"0"	"6"	"0"	"1"	"6"	"32"	"43"	"12"	"7"	"0"	"22"	"37"	"0"	"14"	"9"	"37"	"0"	"0"	"2"	"1104"	"656"	"1"	"0"	"1713"	"1541"	"145"	"31"	"145"	"80"	"256"	"10"	"23"	"23"	"59"	"2"	"19"	"13"	"0"	"20"	"2"	"73"	"3"	"17"	"24"	"1"	"10"	"24"	"66"	"2"	"0"	"66"	"419"	"3"	"7"	"1"	"0"	"0"	"0"	"2"	"11"	"8"	"8"	"344"	"16"	"21"	"3"	"74"	"0"	"23"	"93"	"34"	"109"	"414"	"0"	"13"	"2"	"15"	"232"	"1"	"0"	"0"	"2"	"14"	"5"	"29"	"18"	"81"	"32"	"0"	"6"	"196"	"137"	"56"	"1"	"0"	"111"	"32"	"0"	"0"	"0"	"25"	"1371"	"116"	"336"	"23"	"1"	"27"	"325"	"59"	"62"	"53"	"15"	"192"	"2"	"1"	"49"	"5"	"2"	"9"	"0"	"154"	"7"	"1"	"0"	"2"	"0"	"111"	"49"	"72"	"30"	"9"	"1"	"15"	"3"	"1"	"25"	"3"	"351"	"1"	"514"	"70"	"504"	"160"	"103"	"27"	"1"	"327"	"0"	"0"	"160"	"24"	"3"	"166"	"66"	"877"	"2"	"12"	"10"	"431"	"174"	"0"	"361"	"53"	"1224"	"21"	"110"	"0"	"43"	"290"	"33"	"8"	"228"	"132"	"70"	"53"	"121"	"88"	"34"	"101"	"2227"	"186"	"213"	"59"	"1"	"58"	"13"	"4"	"15"	"3"	"0"	"12"	"0"	"12"	"1"	"271"	"6"	"44"	"36"	"23"	"666"	"28"	"82"	"589"	"3668"	"48"	"12"	"120"	"51"	"26"	"0"	"0"	"1041"	"64"	"17"	"11"	"11"	"29"	"65"	"1"	"32"	"1"	"70"	"1"	"25"	"172"	"20"	"50"	"5"	"28"	"0"	"0"	"709"	"41"	"26"	"0"	"0"	"14"	"3"	"0"	"16"	"4"	"4"	"4"	"0"	"7"	"0"	"21"	"12"	"0"	"3"	"41"	"3"	"0"	"2"	"3"	"0"	"0"	"7"	"5"	"525"	"37"	"3"	"22"	"8"	"5"	"8"	"10"	"38"	"113"	"1"	"11"	"6"	"42"	"9"	"45"	"9"	"8"	"21"	"0"	"0"	"4"	"1"	"2"	"341"	"40"	"3"	"17"	"0"	"4"	"1"	"171"	"4"	"5"	"3"	"47"	"0"	"4"	"24"	"28"	"28"	"7"	"10"	"0"	"12"	"0"	"0"	"32"	"3"	"5"	"0"	"0"	"20"	"0"	"6"	"0"	"4111"	"1487"	"332"	"206"	"276"	"321"	"1265"	"1"	"0"	"12"	"65"	"40"	"0"	"17"	"73"	"0"	"9"	"53"	"8"	"4"	"93"	"14"	"25"	"57"	"0"	"6"	"5"	"7"	"0"	"74"	"69"	"0"	"0"	"2"	"9"	"0"	"2"	"2"	"108"	"21"	"5"	"31"	"856"	"525"	"44"	"150"	"11"	"9"	"38"	"71"	"68"	"2"	"0"	"0"	"1"	"0"	"271"	"137"	"1"	"0"	"0"	"8"	"1"	"0"	"63"	"190"	"0"	"6"	"1"	"70"	"3"	"1"	"1"	"0"	"6"	"3"	"16"	"665"	"123"	"15053"	"1"	"0"	"9"	"1"	"1"	"8"	"32"	"3"	"15"	"80"	"1112"	"7"	"50"	"14"	"193"	"0"	"0"	"0"	"0"	"1"	"2"	"15"	"7"	"17"	"2"	"3"	"31"	"39"	"0"	"20"	"31"	"4"	"3"	"18"	"1"	"5"	"136"	"46"	"61"	"13"	"38"	"240"	"24"	"7"	"3"	"10"	"0"	"2"	"0"	"11"	"1"	"262"	"83"	"2"	"3"	"57"	"0"	"26"	"0"	"0"	"23"	"12"	"37"	"3"	"15"	"3"	"5"	"7"	"2"	"16"	"3"	"1"	"1"	"2"	"5"	"76"	"0"	"8"	"118"	"0"	"0"	"384"	"136"	"29"	"0"	"3"	"54"	"8"	"0"	"17"	"7"	"3"	"0"	"3"	"0"	"3"	"0"	"1"	"0"	"7"	"7"	"21"	"0"	"25"	"0"	"13"	"36"	"13"	"0"	"2"	"1"	"71"	"1"	"1"	"1349"	"164"	"0"	"180"	"0"	"0"	"17"	"3"	"1"	"0"	"0"	"1"	"118"	"245"	"0"	"110"	"19"	"2"	"0"	"576"	"0"	"17"	"4"	"7"	"33"	"0"	"3"	"5"	"0"	"0"	"4"	"0"	"0"	"137"	"2"	"5"	"2"	"8"	"3"	"205"	"2"	"7"	"547"	"532"	"151"	"37"	"121"	"1"	"11"	"3"	"2"	"7"	"25"	"0"	"10"	"10"	"0"	"0"	"0"	"3"	"0"	"0"	"29"	"2"	"44"	"168"	"3"	"0"	"4"	"23"	"10"	"30"	"28"	"0"	"11"	"1332"	"36"	"11"	"85"	"1"	"1"	"6"	"29"	"0"	"15"	"6"	"0"	"10"	"9"	"6"	"6"	"3"	"53"	"1"	"0"	"1"	"15"	"0"	"7"	"0"	"0"	"4"	"2"	"0"	"0"	"15"	"0"	"409"	"0"	"23"	"14"	"75"	"0"	"329"	"5"	"10"	"1"	"3"	"39"	"188"	"107"	"14"	"10"	"20"	"68"	"0"	"100"	"1"	"2"	"229"	"1"	"0"	"0"	"1"	"27"	"0"	"3"	"9"	"10"	"11"	"13"	"14"	"1"	"1"	"47"	"12"	"10"	"0"	"0"	"10"	"0"	"9"	"3"	"3"	"0"	"4"	"0"	"0"	"268"	"7"	"114"	"493"	"45"	"18"	"235"	"32"	"160"	"15"	"35"	"60"	"915"	"429"	"143"	"552"	"1"	"0"	"22"	"6"	"0"	"8"	"1"	"0"	"19"	"3"	"9"	"29"	"7"	"56"	"0"	"67"	"248"	"1861"	"20292"	"65"	"92"	"163"	"257"	"420"	"440"	"226"	"89"	"126"	"171"	"1"	"181"	"8012"	"154"	"0"	"0"	"5"	"0"	"5"	"1"	"91"	"1"	"1"	"0"	"3"	"10"	"0"	"6"	"2"	"0"	"0"	"0"	"1"	"1"	"7"	"0"	"10"	"145"	"1"	"4"	"2"	"6"	"1"	"60"	"52"	"9"	"711"	"0"	"13"	"2"	"1"	"7"	"38"	"1"	"34"	"0"	"0"	"58"	"5"	"5"	"1"	"0"	"25"	"2"	"4"	"5"	"8"	"34"	"71"	"3"	"33"	"1"	"10"	"10"	"9"	"0"	"1"	"23"	"13"	"16"	"2"	"3"	"2"	"7"	"747"	"16"	"100"	"3"	"0"	"4"	"1"	"0"	"0"	"0"	"2"	"2"	"32"	"0"	"4"	"39"	"4"	"1"	"0"	"0"	"957"	"0"	"1"	"2"	"1"	"11"	"635"	"0"	"1"	"6"	"953"	"1102"	"0"	"0"	"3"	"10"	"1"	"8"	"1"	"6"	"3"	"68"	"0"	"8"	"162"	"1834"	"1"	"156"	"1"	"2"	"1"	"5"	"27"	"19"	"13"	"2"	"0"	"24"	"52"	"81"	"277"	"1"	"43"	"23"	"0"	"8"	"5"	"0"	"112"	"19"	"1"	"1"	"0"	"27"	"35"	"6"	"79"	"4"	"78"	"8"	"93"	"71"	"106"	"57"	"1"	"0"	"8"	"5"	"1"	"2"	"4"	"109"	"494"	"59"	"579"	"0"	"0"	"2"	"2"	"9"	"0"	"0"	"1"	"0"	"0"	"0"	"0"	"0"	"0"	"0"	"1"	"359"	"0"	"0"	"0"	"5"	"3"	"0"	"0"	"13"	"0"	"2"	"2"	"1"	"0"	"0"	"0"	"7"	"6"	"5"	"0"	"0"	"17"	"1"	"31"	"59"	"1"	"3"	"2"	"3"	"1"	"14"	"5"	"0"	"0"	"2"	"10"	"4"	"25"	"4"	"10"	"46"	"7"	"1"	"0"	"0"	"40"	"1"	"4"	"2"	"30"	"31"	"0"	"0"	"4"	"0"	"2"	"1"	"1"	"0"	"8"	"3"	"1"	"0"	"18"	"47"	"38"	"1"	"1"	"1"	"0"	"5"	"0"	"38"	"1"	"7"	"0"	"0"	"2023"	"54"	"64"	"0"	"1"	"1"	"9"	"0"	"0"	"0"	"0"	"1"	"5"	"83"	"0"	"0"	"0"	"10"	"6"	"19"	"1"	"0"	"4"	"0"	"24"	"18"	"4"	"2"	"3"	"6"	"1"	"14"	"0"	"1"	"1"	"0"	"0"	"1"	"17"	"18"	"3"	"12"	"487"	"144"	"44"	"1"	"5"	"34"	"4"	"0"	"3"	"2"	"47"	"0"	"40"	"2"	"1"	"7"	"1"	"1"	"1"	"6"	"1"	"22"	"2"	"0"	"1"	"15"	"0"	"0"	"0"	"8"	"1"	"3"	"0"	"0"	"34"	"3"	"2"	"4"	"1"	"20"	"2"	"0"	"7"	"0"	"0"	"0"	"0"	"5"	"0"	"0"	"1"	"13"	"0"	"1"	"0"	"0"	"0"	"0"	"0"	"40"	"1"	"1"	"0"	"0"	"1"	"1"	"1"	"24"	"6"	"6"	"107"	"8"	"6"	"1"	"0"	"0"	"0"	"0"	"4"	"9"	"0"	"1"	"1"	"0"	"0"	"0"	"6"	"6"	"0"	"0"	"6"	"4"	"26"	"1"	"9"	"12"	"10"	"12"	"12"	"0"	"5"	"0"	"0"	"21"	"5"	"0"	"2"	"9"	"0"	"5"	"10"	"31"	"2"	"2"	"4"	"2"	"0"	"3"	"1"	"1"	"1"	"17"	"9"	"31"	"18"	"5"	"0"	"1"	"4"	"1"	"0"	"0"	"0"	"0"	"0"	"1"	"34"	"0"	"0"	"0"	"1"	"1"	"3"	"3"	"1"	"430"	"3"	"3"	"1"	"3"	"1"	"0"	"0"	"11"	"6"	"0"	"1"	"1"	"6"	"2"	"3"	"0"	"0"	"4"	"0"	"50"	"4"	"71"	"0"	"1"	"0"	"22"	"2"	"4"	"0"	"17"	"94"	"0"	"10"	"15"	"0"	"1"	"0"	"42"	"0"	"0"	"0"	"8"	"0"	"272"	"2474"	"6"	"3"	"2"	"0"	"1"	"0"	"968"	"0"	"2031"	"4"	"0"	"12"	"13"	"49"	"7"	"1"	"2"	"2"	"1"	"854"	"3"	"33"	"0"	"0"	"11"	"4"	"0"	"12"	"0"	"0"	"2"	"3"	"1"	"2"	"5"	"1"	"4"	"3"	"12"	"4"	"49"	"0"	"2"	"4"	"3"	"0"	"12"	"0"	"1"	"0"	"6"	"0"	"2"	"109"	"349"	"0"	"0"	"0"	"37"	"14"	"1"	"8"	"1"	"3"	"3"	"90"	"859"	"1"	"9"	"3"	"4"	"10"	"6"	"29"	"26"	"31"	"31"	"332"	"0"	"101"	"1"	"4"	"5"	"87"	"44"	"0"	"18"	"4"	"5"	"1"	"0"	"4"	"1"	"0"	"2"	"52"	"5"	"1"	"0"	"4"	"1"	"5"	"1"	"16"	"8"	"0"	"3"	"2"	"0"	"1"	"0"	"23"	"5"	"0"	"6"	"37"	"5"	"0"	"0"	"0"	"2"	"1"	"2"	"78"	"9"	"0"	"3"	"5"	"0"	"0"	"2"	"14"	"12"	"2"	"18"	"1"	"11"	"0"	"1"	"52"	"12"	"78"	"1"	"1"	"0"	"0"	"2"	"0"	"2"	"3"	"32"	"33"	"31"	"0"	"8"	"20"	"11"	"19"	"0"	"0"	"0"	"1"	"3"	"0"	"3"	"10"	"0"	"3"	"1"	"15"	"6"	"0"	"8"	"32"	"5"	"0"	"2"	"6"	"0"	"0"	"33"	"8"	"23"	"3"	"0"	"0"	"0"	"3"	"0"	"0"	"192"	"1"	"0"	"0"	"3"	"2"	"4"	"0"	"318"	"64"	"23"	"0"	"0"	"34"	"11"	"2"	"0"	"0"	"4"	"5"	"8"	"3"	"38"	"8"	"2"	"1"	"0"	"1"	"0"	"1"	"4"	"3"	"0"	"10"	"28"	"1"	"1"	"0"	"0"	"54"	"0"	"8"	"0"	"2"	"1"	"1"	"0"	"379"	"28"	"211"	"7"	"46"	"4"	"42"	"330"	"2"	"1"	"0"	"4"	"2"	"22"	"4"	"0"	"0"	"65"	"0"	"8"	"4"	"4"	"1"	"0"	"11"	"0"	"0"	"0"	"0"	"0"	"0"	"14"	"27"	"176"	"1425"	"793"	"3"	"0"	"149"	"4"	"28"	"64"	"115"	"4"	"42"	"8"	"1"	"1"	"0"	"30"	"6"	"168"	"12"	"38"	"0"	"17"	"900"	"108"	"347"	"21"	"2"	"44"	"1"	"603"	"3"	"0"	"105"	"226"	"0"	"50"	"280"	"3"	"9"	"7"	"0"	"67"	"2235"	"13"	"2"	"37"	"0"	"81"	"82"	"129"	"0"	"0"	"1"	"393"	"78"	"60"	"319"	"0"	"0"	"0"	"235"	"17"	"5"	"5"	"8"	"6"	"0"	"3"	"14"	"1"	"5591"	"0"	"0"	"0"	"0"	"10"	"5"	"7"	"4"	"0"	"4"	"3"	"1"	"5"	"8"	"2"	"1"	"2"	"0"	"0"	"2"	"2"	"3"	"0"	"2"	"0"	"0"	"6"	"22"	"3"	"7"	"0"	"6"	"1"	"21"	"2"	"0"	"0"	"0"	"161"	"40"	"54"	"32"	"68"	"47"	"130"	"31"	"48"	"0"	"6"	"5"	"0"	"1"	"5"	"2"	"6"	"14"	"3"	"0"	"0"	"5"	"7"	"5"	"0"	"0"	"8"	"8"	"0"	"3878"	"1"	"18"	"2"	"0"	"34"	"2"	"6"	"0"	"8"	"73"	"125"	"19"	"129"	"1674"	"85"	"101"	"1"	"10"	"18"	"39"	"2"	"11"	"3"	"3"	"0"	"39"	"3"	"2"	"7"	"0"	"0"	"2"	"7"	"1"	"0"	"4"	"1"	"4"	"16"	"0"	"0"	"0"	"11"	"5"	"22"	"717"	"160"	"334"	"1"	"13"	"12"	"101"	"1"	"44"	"2"	"22"	"10"	"0"	"0"	"0"	"0"	"0"	"3"	"3"	"1"	"9"	"10"	"48"	"1"	"5"	"33"	"14"	"7"	"3"	"0"	"0"	"7"	"0"	"1"	"15"	"462"	"0"	"0"	"0"	"1"	"0"	"0"	"4"	"4"	"1"	"0"	"4"	"0"	"0"	"46"	"0"	"9"	"9"	"16"	"0"	"3"	"0"	"3"	"28"	"2"	"12"	"1"	"7"	"0"	"0"	"0"	"3"	"4"	"5"	"0"	"0"	"0"	"1"	"1"	"37"	"0"	"1"	"2"	"4"	"0"	"0"	"116"	"0"	"0"	"6"	"0"	"2"	"0"	"0"	"0"	"0"	"0"	"0"	"0"	"9"	"15"	"2"	"7"	"5"	"1"	"0"	"3"	"2"	"5"	"1"	"0"	"15"	"3"	"6"	"0"	"0"	"0"	"3"	"0"	"1"	"8"	"1"	"38"	"12"	"8"	"1"	"0"	"2"	"19"	"0"	"0"	"0"	"0"	"4"	"3"	"16"	"5"	"9"	"15"	"6"	"18"	"0"	"0"	"5"	"0"	"0"	"0"	"2"	"0"	"2"	"3"	"2"	"82"	"110"	"394"	"3"	"0"	"0"	"1"	"0"	"1"	"0"	"4"	"0"	"2"	"1"	"1"	"0"	"25"	"11"	"3"	"0"	"0"	"2"	"4"	"1"	"0"	"0"	"2"	"8"	"1"	"2"	"0"	"0"	"0"	"8"	"14"	"0"	"8"	"40"	"0"	"4"	"35"	"1"	"0"	"1"	"11"	"2"	"12"	"7"	"0"	"9"	"18"	"1"	"3"	"0"	"0"	"41"	"31"	"16"	"4"	"2"	"1"	"19"	"9"	"19"	"0"	"0"	"0"	"0"	"1"	"0"	"4"	"0"	"0"	"337"	"323"	"0"	"15"	"35"	"1"	"0"	"2"	"0"	"0"	"0"	"0"	"0"	"0"	"0"	"0"	"2"	"5"	"0"	"9"	"10"	"0"	"1"	"2"	"0"	"0"	"0"	"2"	"13"	"1"	"0"	"3"	"1195"	"0"	"3"	"1"	"1"	"6"	"3"	"8"	"0"	"0"	"0"	"0"	"0"	"0"	"23"	"1"	"0"	"7"	"0"	"34"	"0"	"0"	"0"	"0"	"0"	"0"	"2"	"0"	"1"	"1"	"8"	"2"	"1"	"7"	"0"	"2"	"7"	"0"	"2"	"0"	"0"	"0"	"0"	"2"	"1"	"3"	"4"	"0"	"0"	"14"	"0"	"0"	"0"	"0"	"0"	"0"	"1"	"28"	"27"	"0"	"3"	"3"	"2"	"0"	"0"	"0"	"4"	"3"	"1"	"89"	"3"	"11"	"11"	"0"	"1"	"2"	"5"	"0"	"0"	"0"	"40"	"1"	"1"	"1"	"7"	"13"	"7"	"4"	"14"	"26"	"10"	"0"	"4"	"0"	"7"	"0"	"10"	"0"	"22"	"4"	"1"	"0"	"1"	"1"	"0"	"0"	"0"	"12"	"19"	"0"	"75"	"0"	"3"	"1"	"0"	"1"	"0"	"0"	"0"	"0"	"4"	"8"	"0"	"1"	"0"	"0"	"0"	"11"	"0"	"36"	"1"	"0"	"0"	"1"	"0"	"0"	"0"	"57"	"0"	"1"	"0"	"12"	"1"	"1"	"0"	"2"	"17"	"0"	"0"	"0"	"1"	"2"	"1"	"1"	"1"	"0"	"12"	"0"	"0"	"12"	"20"	"36"	"4"	"0"	"4"	"0"	"0"	"5"	"1"	"1"	"0"	"0"	"0"	"0"	"0"	"0"	"2"	"4"	"0"	"1"	"0"	"3"	"1"	"1"	"0"	"0"	"0"	"0"	"4"	"2"	"3"	"3"	"35"	"1"	"1"	"1"	"659"	"180"	"2"	"8"	"0"	"1"	"0"	"0"	"1"	"7"	"0"	"1"	"0"	"0"	"16"	"0"	"1"	"4"	"1"	"9"	"0"	"0"	"0"	"0"	"5"	"1"	"0"	"0"	"6"	"1"	"0"	"0"	"0"	"0"	"0"	"0"	"0"	"2"	"7"	"0"	"0"	"1"	"1"	"0"	"3"	"2"	"0"	"0"	"0"	"0"	"0"	"0"	"0"	"0"	"0"	"7"	"7"	"0"	"1"	"0"	"3"	"0"	"1"	"13"	"9"	"10"	"1"	"1"	"1"	"8"	"6"	"0"	"212"	"1509"	"383"	"909"	"95"	"10"	"76"	"99"	"448"	"209"	"126"	"83"	"967"	"376"	"295"	"871"	"154"	"1276"	"866"	"145"	"2"	"2"	"1022"	"0"	"14"	"21"	"0"	"2"	"0"	"2"	"0"	"36"	"8"	"50"	"67"	"174"	"4"	"0"	"2"	"0"	"6"	"8"	"0"	"0"	"0"	"0"	"13"	"0"	"1"	"2"	"10"	"3"	"0"	"57"	"5"	"14"	"3"	"0"	"9"	"0"	"8"	"2"	"5"	"17"	"1"	"6"	"14"	"6"	"0"	"1"	"0"	"1"	"0"	"3"	"14"	"1"	"134"	"473"	"195"	"16"	"0"	"32"	"0"	"0"	"4"	"0"	"0"	"48"	"0"	"9"	"11"	"2"	"27"	"0"	"0"	"233"	"39"	"4"	"0"	"24"	"0"	"1"	"1"	"0"	"0"	"2"	"13"	"26"	"8"	"7"	"0"	"5"	"17"	"2"	"0"	"0"	"1"	"0"	"0"	"1"	"0"	"11"	"1"	"0"	"0"	"3"	"0"	"1"	"3"	"3"	"4"	"1"	"2"	"0"	"18"	"0"	"0"	"0"	"0"	"1"	"8"	"1"	"5"	"2"	"5"	"7"	"1"	"3"	"0"	"0"	"1"	"58"	"0"	"0"	"0"	"0"	"3"	"1"	"3"	"23"	"18"	"0"	"40"	"0"	"0"	"0"	"2"	"0"	"0"	"0"	"9"	"3"	"3"	"17"	"3"	"9"	"8"	"1"	"4"	"19"	"6"	"7"	"77"	"3"	"5"	"0"	"0"	"6"	"13"	"1"	"5"	"8"	"1"	"52"	"5"	"7"	"2"	"14"	"3"	"1"	"5"	"4"	"16"	"0"	"0"	"1"	"0"	"2"	"1"	"0"	"0"	"26"	"7"	"0"	"114"	"92"	"8"	"10"	"24"	"10"	"1"	"1"	"4"	"0"	"20"	"45"	"0"	"6"	"1"	"0"	"5"	"13"	"1"	"516"	"0"	"8"	"82"	"1"	"7"	"4"	"6"	"9"	"228"	"30"	"12"	"1"	"0"	"0"	"37"	"3"	"62"	"55"	"4"	"0"	"14"	"6"	"1"	"0"	"0"	"3"	"2"	"0"	"0"	"1"	"0"	"2260"	"12419"	"9"	"4"	"15"	"3"	"0"	"7"	"1"	"2"	"0"	"0"	"2"	"0"	"0"	"0"	"5"	"2"	"16"	"2"	"0"	"9"	"1"	"22"	"4"	"1"	"6"	"1"	"1"	"4"	"0"	"25"	"0"	"4"	"2"	"19"	"2"	"1"	"0"	"1"	"0"	"1"	"3"	"0"	"0"	"3"	"0"	"40"	"0"	"4"	"20"	"17"	"5"	"2"	"3"	"11"	"3"	"1"	"0"	"221"	"374"	"46"	"0"	"72"	"788"	"24"	"2"	"1"	"9"	"10"	"2"	"26"	"4"	"0"	"2"	"18"	"6"	"0"	"2"	"1"	"5"	"0"	"2"	"0"	"20"	"4"	"3"	"0"	"3"	"312"	"39"	"127"	"0"	"10"	"313"	"266"	"160"	"1"	"0"	"0"	"1"	"6"	"0"	"0"	"0"	"0"	"0"	"0"	"0"	"0"	"3"	"0"	"4"	"1"	"0"	"0"	"0"	"3776"	"791"	"113"	"0"	"1"	"1"	"1"	"2"	"0"	"2"	"0"	"1"	"0"	"10"	"4"	"0"	"1"	"7"	"13"	"5"	"1"	"0"	"41"	"4"	"1"	"5"	"0"	"0"	"0"	"0"	"8"	"1"	"3"	"1"	"5"	"2"	"2"	"0"	"0"	"0"	"3"	"3"	"6"	"6"	"13"	"4"	"1"	"5"	"0"	"0"	"2"	"175"	"13"	"1"	"550"	"214"	"475"	"16"	"106"	"6"	"1"	"0"	"0"	"4"	"29"	"6"	"0"	"2"	"4"	"3"	"5"	"2"	"0"	"0"	"55"	"114"	"14498"	"62"	"46"	"97"	"2"	"2"	"0"	"78"	"2"	"100"	"2"	"0"	"77"	"108"	"28"	"4208"	"0"	"0"	"37"	"0"	"2"	"573"	"33"	"1"	"24"	"58"	"203"	"279"	"26"	"473"	"252"	"2307"	"409"	"66"	"515"	"246"	"590"	"1"	"293"	"0"	"249"	"573"	"1"	"564"	"2"	"239"	"260"	"1321"	"9"	"78"	"2452"	"1248"	"4"	"1011"	"9"	"1"	"113"	"61"	"10"	"466"	"1456"	"5"	"129"	"2"	"182"	"9"	"103"	"416"	"145"	"32"	"838"	"0"	"1"	"309"	"5"	"132"	"68"	"3"	"1097"	"12"	"12637"	"17"	"78"	"929"	"62"	"2"	"157"	"925"	"86"	"80"	"62"	"157"	"647"	"1045"	"3"	"0"	"0"	"1"	"9"	"1"	"0"	"7"	"14"	"2"	"1"	"2"	"160"	"20"	"244"	"15"	"56"	"61"	"154"	"4"	"506"	"65"	"0"	"617"	"702"	"769"	"1380"	"155"	"9"	"0"	"0"	"848"	"902"	"1607"	"1527"	"1079"	"1853"	"35"	"876"	"109"	"489"	"37"	"221"	"0"	"0"	"7"	"436"	"11"	"33"	"6"	"0"	"15"	"0"	"0"	"8"	"2"	"3"	"6"	"0"	"1"	"0"	"0"	"11"	"1001"	"125"	"205"	"71"	"73"	"247"	"53"	"2"	"1229"	"512"	"264"	"1655"	"0"	"115"	"2332"	"112"	"0"	"0"	"0"	"0"	"0"	"0"	"1"	"0"	"2"	"0"	"2"	"0"	"0"	"4246"	"457"	"51"	"126"	"1780"	"132"	"31"	"10"	"668"	"722"	"2365"	"137"	"68"	"328"	"0"	"0"	"2"	"0"	"3"	"0"	"3"	"0"	"0"	"5"	"2"	"41"	"0"	"0"	"2"	"0"	"0"	"1"	"1"	"0"	"202"	"502"	"243"	"339"	"292"	"26"	"3"	"0"	"0"	"0"	"0"	"0"	"17"	"0"	"96"	"453"	"30"	"1813"	"242"	"227"	"445"	"153"	"4"	"53"	"14"	"485"	"17"	"49"	"20"	"11"	"120"	"597"	"178"	"18"	"0"	"36"	"18"	"537"	"479"	"261"	"66"	"15"	"310"	"1001"	"261"	"50"	"27"	"19"	"3"	"52"	"149"	"58"	"0"	"5"	"227"	"182"	"29"	"566"	"36"	"33"	"108"	"191"	"124"	"82"	"66"	"19"	"33"	"48"	"31"	"51"	"343"	"35"	"61"	"28"	"235"	"406"	"1"	"0"	"2259"	"123"	"29"	"329"	"29"	"297"	"10"	"119"	"0"	"59"	"92"	"43"	"451"	"143"	"404"	"160"	"178"	"4"	"0"	"48"	"45"	"110"	"43"	"97"	"311"	"63"	"89"	"43"	"90"	"251"	"370"	"4"	"20"	"1"	"0"	"9"	"37"	"101"	"60"	"308"	"29"	"7"	"0"	"0"	"0"	"0"	"14"	"197"	"52"	"0"	"21"	"27"	"923"	"0"	"51"	"134"	"141"	"76"	"185"	"21"	"1"	"1"	"25"	"11"	"122"	"824"	"56"	"1"	"34"	"33"	"1"	"165"	"52"	"162"	"89"	"2454"	"386"	"7"	"136"	"82"	"16"	"465"	"449"	"323"	"1122"	"43"	"10"	"204"	"265"	"96"	"118"	"1"	"59"	"437"	"11"	"205"	"339"	"107"	"69"	"21"	"768"	"82"	"33"	"80"	"73"	"216"	"307"	"14"	"56"	"234"	"8"	"0"	"0"	"0"	"0"	"0"	"72"	"45"	"21"	"143"	"59"	"13"	"20"	"0"	"9"	"2460"	"221"	"419"	"1780"	"5"	"0"	"3"	"26"	"183"	"4"	"1"	"149"	"71"	"0"	"390"	"7"	"1337"	"7"	"47"	"2"	"311"	"0"	"0"	"52"	"738"	"6"	"187"	"185"	"1658"	"232"	"0"	"0"	"3"	"2"	"573"	"18"	"18"	"125"	"7"	"42"	"179"	"477"	"783"	"0"	"34"	"0"	"183"	"13"	"4"	"337"	"145"	"0"	"195"	"80"	"1012"	"209"	"4"	"32"	"75"	"480"	"806"	"9"	"16"	"59"	"44"	"345"	"19"	"124"	"1165"	"35"	"1"	"1453"	"45"	"226"	"563"	"684"	"0"	"64"	"327"	"2"	"73"	"165"	"33"	"301"	"501"	"175"	"1"	"0"	"155"	"75"	"26"	"4"	"112"	"24"	"89"	"223"	"12"	"4"	"55"	"385"	"59"	"74"	"134"	"121"	"34"	"60"	"28"	"309"	"456"	"27"	"2"	"5"	"8"	"3"	"32"	"8"	"77"	"11"	"47"	"156"	"506"	"92"	"82"	"43"	"942"	"84"	"11"	"223"	"36"	"17"	"113"	"1442"	"3"	"257"	"338"	"0"	"2"	"0"	"0"	"0"	"0"	"25"	"107"	"4"	"57"	"1"	"28"	"99"	"0"	"0"	"31"	"1"	"4"	"0"	"0"	"11"	"52"	"402"	"93"	"5"	"137"	"81"	"2"	"275"	"142"	"1"	"0"	"26"	"1281"	"10"	"110"	"72"	"0"	"0"	"13"	"6"	"76"	"5"	"155"	"0"	"58"	"323"	"183"	"289"	"166"	"78"	"131"	"60"	"53"	"28"	"34"	"52"	"121"	"232"	"24"	"440"	"11"	"55"	"67"	"14"	"0"	"2"	"24"	"2"	"14"	"0"	"234"	"126"	"402"	"226"	"144"	"304"	"73"	"6161"	"635"	"850"	"106"	"38"	"24"	"33"	"116"	"328"	"463"	"467"	"794"	"177"	"103"	"24"	"140"	"89"	"435"	"19"	"119"	"108"	"68"	"85"	"0"	"1902"	"121"	"18"	"669"	"1"	"0"	"779"	"262"	"649"	"131"	"174"	"1251"	"29"	"45"	"28"	"63"	"308"	"174"	"8"	"162"	"34"	"44"	"53"	"18"	"74"	"254"	"120"	"322"	"405"	"9"	"24"	"122"	"343"	"38"	"15"	"8"	"180"	"123"	"33"	"2"	"504"	"72"	"19"	"4"	"2"	"77"	"674"	"31"	"19"	"81"	"25"	"52"	"26"	"765"	"8"	"18"	"439"	"0"	"3"	"23"	"66"	"856"	"228"	"203"	"14"	"69"	"107"	"121"	"233"	"0"	"0"	"3112"	"1"	"56"	"438"	"144"	"116"	"28"	"2"	"746"	"2194"	"528"	"766"	"36"	"2"	"68"	"0"	"119"	"57"	"1207"	"17"	"92"	"224"	"2"	"0"	"13"	"99"	"3"	"642"	"9"	"0"	"32"	"125"	"523"	"44"	"41"	"2"	"192"	"0"	"50"	"16"	"329"	"761"	"29"	"22"	"22"	"24"	"45"	"88"	"97"	"96"	"44"	"80"	"166"	"166"	"125"	"27"	"154"	"21"	"1"	"2"	"2"	"116"	"128"	"59"	"6"	"22"	"6"	"47"	"57"	"0"	"13"	"188"	"183"	"172"	"17"	"35"	"5"	"85"	"26"	"104"	"125"	"241"	"1"	"65"	"2"	"1"	"155"	"79"	"91"	"43"	"473"	"3"	"28"	"1"	"777"	"84"	"199"	"290"	"250"	"410"	"0"	"3"	"0"	"19"	"98"	"9"	"598"	"746"	"17"	"0"	"86"	"41"	"18"	"205"	"511"	"5"	"15"	"0"	"27"	"48"	"48"	"544"	"25"	"19"	"57"	"561"	"64"	"170"	"83"	"8"	"757"	"363"	"47"	"105"	"111"	"77"	"44"	"64"	"122"	"154"	"13"	"405"	"271"	"0"	"0"	"0"	"0"	"0"	"0"	"0"	"0"	"0"	"0"	"0"	"36"	"0"	"0"	"0"	"0"	"0"	"38"	"1"	"2"	"17"	"0"	"33"	"27"	"7"	"18"	"5"	"5"	"14"	"4"	"0"	"56"	"2"	"21"	"16"	"37"	"265"	"161"	"17"	"60"	"151"	"41"	"241"	"38"	"144"	"130"	"196"	"265"	"28"	"5"	"3"	"44"	"27"	"166"	"876"	"452"	"115"	"202"	"481"	"4"	"14"	"9"	"15"	"166"	"1056"	"18"	"24"	"115"	"5"	"10"	"1"	"12"	"153"	"231"	"92"	"76"	"121"	"11"	"725"	"42"	"43"	"242"	"42"	"65"	"15"	"145"	"82"	"127"	"55"	"19"	"1845"	"58"	"115"	"213"	"52"	"0"	"140"	"23"	"31"	"223"	"867"	"175"	"151"	"151"	"88"	"4"	"6"	"177"	"71"	"20"	"742"	"181"	"139"	"61"	"5"	"291"	"26"	"28"	"2"	"14"	"104"	"215"	"994"	"11"	"157"	"163"	"162"	"11"	"30"	"42"	"36"	"10"	"72"	"24"	"57"	"62"	"343"	"47"	"853"	"59"	"7"	"941"	"1010"	"127"	"39"	"545"	"50"	"1"	"12"	"35"	"172"	"299"	"28"	"461"	"7"	"290"	"159"	"501"	"39"	"603"	"55"	"85"	"192"	"87"	"166"	"53"	"263"	"42"	"41"	"27"	"2"	"0"	"300"	"153"	"370"	"137"	"53"	"22"	"20"	"32"	"37"	"180"	"80"	"12"	"69"	"807"	"61"	"234"	"29"	"0"	"0"	"156"	"459"	"32"	"75"	"21"	"390"	"235"	"93"	"154"	"5"	"42"	"178"	"1299"	"99"	"67"	"491"	"373"	"6"	"5"	"4"	"248"	"47"	"35"	"90"	"84"	"18"	"57"	"11"	"8"	"98"	"1"	"1055"	"44"	"25"	"25"	"99"	"0"	"17"	"112"	"16"	"47"	"430"	"89"	"179"	"143"	"96"	"20"	"159"	"22"	"17"	"101"	"115"	"11"	"320"	"46"	"43"	"237"	"0"	"6"	"0"	"838"	"19"	"4"	"0"	"0"	"0"	"87"	"1420"	"15"	"1"	"245"	"517"	"1"	"18"	"24"	"285"	"33"	"5"	"58"	"9"	"182"	"0"	"23"	"171"	"14"	"6"	"29"	"22"	"112"	"374"	"206"	"219"	"31"	"102"	"31"	"9"	"134"	"24"	"64"	"7"	"9"	"153"	"14"	"315"	"0"	"26"	"157"	"77"	"467"	"48"	"12"	"208"	"174"	"25"	"47"	"26"	"0"	"0"	"0"	"36"	"10"	"23"	"264"	"44"	"60"	"7"	"0"	"129"	"128"	"16"	"172"	"17"	"189"	"13"	"0"	"12"	"43"	"985"	"22"	"5"	"5"	"1578"	"413"	"372"	"42"	"17"	"11"	"86"	"90"	"1"	"1"	"0"	"136"	"2"	"0"	"18"	"19"	"1"	"3"	"156"	"148"	"54"	"0"	"147"	"166"	"37"	"395"	"80"	"392"	"7"	"270"	"526"	"567"	"21"	"138"	"29"	"26"	"7"	"12"	"16"	"164"	"7"	"39"	"11"	"6"	"77"	"34"	"3"	"199"	"1279"	"503"	"133"	"16"	"107"	"51"	"247"	"99"	"87"	"8"	"151"	"3"	"8"	"318"	"4"	"43"	"2"	"205"	"5930"	"1"	"13"	"45"	"3"	"172"	"111"	"247"	"30"	"3"	"39"	"41"	"201"	"56"	"57"	"38"	"162"	"76"	"10"	"215"	"116"	"15"	"9"	"31"	"5"	"283"	"252"	"515"	"515"	"46"	"0"	"4"	"437"	"17"	"38"	"38"	"431"	"317"	"490"	"57"	"291"	"957"	"292"	"43"	"3"	"281"	"12"	"34"	"259"	"36"	"61"	"55"	"7"	"26"	"0"	"4"	"272"	"97"	"11"	"44"	"920"	"44"	"17"	"327"	"19"	"32"	"29"	"32"	"150"	"62"	"118"	"192"	"656"	"42"	"32"	"61"	"28"	"6"	"53"	"121"	"101"	"173"	"43"	"1258"	"2"	"145"	"145"	"4"	"0"	"3"	"7"	"313"	"48"	"366"	"215"	"1"	"10"	"44"	"34"	"14"	"294"	"181"	"1"	"0"	"1"	"15"	"0"	"5"	"210"	"13"	"39"	"2"	"5"	"37"	"18"	"67"	"20"	"416"	"74"	"336"	"49"	"304"	"80"	"290"	"205"	"249"	"182"	"239"	"4"	"817"	"13"	"57"	"374"	"59"	"585"	"171"	"0"	"2"	"564"	"23"	"43"	"61"	"149"	"1522"	"124"	"81"	"96"	"7"	"35"	"4"	"30"	"101"	"744"	"82"	"198"	"111"	"4"	"35"	"65"	"29"	"1059"	"52"	"0"	"29"	"62"	"168"	"111"	"400"	"60"	"443"	"9"	"101"	"41"	"582"	"158"	"2"	"0"	"222"	"40"	"9"	"11"	"260"	"0"	"0"	"141"	"47"	"183"	"28"	"25"	"2"	"29"	"27"	"14"	"275"	"689"	"26"	"92"	"45"	"51"	"95"	"49"	"2008"	"355"	"32"	"8"	"1367"	"11"	"14"	"13"	"143"	"15"	"89"	"0"	"18"	"84"	"17"	"5"	"7"	"14"	"87"	"350"	"1"	"1735"	"39"	"37"	"4"	"57"	"323"	"0"	"162"	"19"	"382"	"259"	"14"	"267"	"677"	"97"	"16"	"32"	"70"	"17"	"147"	"25"	"26"	"537"	"0"	"0"	"161"	"134"	"97"	"229"	"56"	"0"	"36"	"24"	"49"	"9"	"1"	"4"	"54"	"54"	"6"	"87"	"138"	"34"	"0"	"0"	"616"	"453"	"107"	"2"	"759"	"107"	"57"	"1"	"9"	"1191"	"1493"	"51"	"30"	"81"	"583"	"544"	"23"	"124"	"54"	"67"	"385"	"63"	"130"	"8"	"50"	"0"	"2"	"16"	"70"	"35"	"8"	"10"	"547"	"57"	"0"	"155"	"15"	"104"	"28"	"58"	"24"	"12"	"1"	"535"	"37"	"449"	"411"	"0"	"13"	"240"	"54"	"487"	"242"	"8"	"143"	"52"	"256"	"258"	"73"	"3"	"212"	"3"	"596"	"14"	"266"	"109"	"2273"	"30"	"177"	"433"	"695"	"0"	"27"	"12"	"139"	"2087"	"9"	"0"	"53"	"18"	"0"	"0"	"128"	"2"	"207"	"165"	"540"	"920"	"89"	"0"	"1991"	"41"	"27"	"20"	"46"	"169"	"37"	"5"	"8"	"93"	"849"	"387"	"6"	"10"	"11"	"114"	"5"	"335"	"84"	"2"	"13"	"539"	"178"	"239"	"0"	"37"	"16"	"131"	"206"	"195"	"789"	"240"	"216"	"385"	"108"	"59"	"64"	"54"	"38"	"831"	"431"	"27"	"40"	"7"	"16"	"122"	"21"	"331"	"174"	"53"	"422"	"12"	"142"	"31"	"11"	"0"	"687"	"0"	"2"	"92"	"171"	"70"	"1"	"1"	"0"	"0"	"0"	"0"	"4"	"4"	"64"	"37"	"261"	"91"	"40"	"0"	"106"	"183"	"2"	"37"	"168"	"16"	"275"	"96"	"221"	"5"	"28"	"83"	"25"	"0"	"0"	"2"	"17"	"5"	"839"	"54"	"152"	"87"	"13"	"651"	"54"	"343"	"0"	"35"	"57"	"0"	"0"	"1"	"1"	"18"	"0"	"1"	"0"	"7"	"7"	"3"	"0"	"0"	"11"	"0"	"9"	"4"	"0"	"1"	"55"	"3"	"95"	"2"	"446"	"20"	"3"	"7"	"12"	"7"	"26"	"266"	"36"	"76"	"26"	"120"	"22"	"147"	"29"	"84"	"127"	"35"	"267"	"186"	"575"	"9"	"169"	"139"	"204"	"43"	"48"	"79"	"65"	"3"	"353"	"165"	"410"	"30"	"93"	"356"	"100"	"2"	"0"	"0"	"0"	"0"	"95"	"10"	"28"	"33"	"47"	"0"	"0"	"0"	"0"	"0"	"0"	"110"	"50"	"464"	"59"	"362"	"86"	"0"	"299"	"76"	"227"	"113"	"16"	"24"	"19"	"282"	"153"	"41"	"0"	"0"	"0"	"0"	"64"	"45"	"45"	"159"	"344"	"38"	"118"	"42"	"136"	"157"	"344"	"116"	"48"	"188"	"96"	"56"	"70"	"31"	"92"	"308"	"101"	"84"	"7"	"2"	"9"	"1"	"16"	"0"	"1"	"225"	"16"	"35"	"0"	"0"	"24"	"245"	"65"	"0"	"483"	"404"	"303"	"171"	"90"	"194"	"839"	"787"	"4"	"29"	"234"	"364"	"5"	"4"	"109"	"0"	"11"	"1"	"0"	"56"	"60"	"1807"	"56"	"0"	"543"	"2"	"62"	"275"	"81"	"558"	"643"	"3"	"4"	"40"	"94"	"48"	"17"	"9"	"5"	"1"	"55"	"11"	"160"	"301"	"918"	"0"	"0"	"6"	"1241"	"161"	"546"	"75"	"27"	"47"	"18"	"45"	"8"	"58"	"4"	"26"	"41"	"82"	"332"	"114"	"0"	"20"	"156"	"152"	"26"	"69"	"563"	"49"	"42"	"1"	"0"	"0"	"0"	"0"	"265"	"1"	"1654"	"180"	"80"	"369"	"0"	"13"	"5"	"1"	"0"	"129"	"1207"	"2"	"0"	"20"	"0"	"23"	"104"	"0"	"246"	"9"	"24"	"271"	"272"	"6"	"1027"	"38"	"3"	"306"	"234"	"5"	"28"	"144"	"10"	"135"	"1839"	"74"	"30"	"38"	"184"	"159"	"1"	"61"	"24"	"138"	"9"	"60"	"0"	"80"	"8"	"192"	"1"	"11"	"37"	"3"	"116"	"84"	"206"	"11"	"223"	"115"	"1332"	"43"	"477"	"43"	"4"	"7"	"149"	"312"	"33"	"328"	"451"	"103"	"122"	"2"	"35"	"31"	"369"	"20"	"52"	"38"	"59"	"48"	"375"	"69"	"74"	"4"	"13"	"8"	"258"	"16"	"0"	"395"	"158"	"518"	"13"	"30"	"125"	"122"	"125"	"25"	"53"	"22"	"15"	"133"	"216"	"23"	"326"	"105"	"796"	"40"	"80"	"108"	"9"	"287"	"40"	"34"	"400"	"14"	"20"	"34"	"577"	"519"	"106"	"3"	"1675"	"73"	"116"	"44"	"1229"	"218"	"294"	"1"	"119"	"49"	"111"	"2"	"0"	"1"	"20"	"1"	"77"	"35"	"8"	"97"	"507"	"47"	"60"	"13"	"6"	"1"	"0"	"2"	"304"	"1"	"273"	"160"	"190"	"20"	"349"	"50"	"0"	"10"	"69"	"486"	"80"	"20"	"1"	"7"	"0"	"1"	"14"	"117"	"0"	"5"	"20"	"213"	"60"	"46"	"92"	"66"	"15"	"54"	"79"	"1"	"28"	"18"	"53"	"120"	"0"	"55"	"6"	"315"	"12"	"366"	"139"	"3"	"1"	"0"	"11"	"232"	"2"	"0"	"1"	"2"	"1"	"255"	"5"	"14"	"3"	"164"	"918"	"32"	"86"	"5"	"377"	"99"	"574"	"213"	"216"	"22"	"225"	"101"	"5"	"580"	"42"	"0"	"2"	"0"	"0"	"4"	"3"	"937"	"27"	"16"	"70"	"1"	"71"	"58"	"3"	"0"	"181"	"52"	"47"	"0"	"0"	"217"	"242"	"698"	"35"	"0"	"0"	"18"	"1487"	"716"	"91"	"20"	"15"	"15"	"49"	"93"	"514"	"45"	"69"	"9843"	"315"	"35"	"145"	"93"	"216"	"81"	"4"	"2429"	"19"	"42"	"456"	"3191"	"73"	"242"	"170"	"60"	"1"	"453"	"176"	"3949"	"4843"	"718"	"365"	"110"	"0"	"0"	"77"	"313"	"2"	"22"	"2"	"0"	"37"	"28"	"420"	"20"	"23"	"11"	"301"	"0"	"8"	"17"	"455"	"81"	"356"	"48"	"23"	"51"	"21"	"124"	"75"	"204"	"183"	"90"	"11"	"265"	"9"	"2"	"5"	"7"	"2"	"620"	"230"	"41"	"145"	"15"	"2"	"14"	"38"	"444"	"545"	"905"	"1141"	"44"	"23"	"1207"	"18"	"120"	"109"	"501"	"336"	"851"	"2"	"51"	"2"	"209"	"331"	"217"	"9"	"44"	"49"	"1"	"7"	"52"	"33"	"310"	"120"	"289"	"52"	"116"	"315"	"108"	"111"	"103"	"292"	"363"	"2"	"15"	"38"	"542"	"28"	"2"	"87"	"22"	"1776"	"654"	"3511"	"139"	"797"	"284"	"3"	"553"	"5"	"43"	"184"	"16"	"193"	"124"	"0"	"33"	"35"	"80"	"9"	"134"	"169"	"0"	"51"	"109"	"2"	"84"	"257"	"14"	"181"	"26"	"1652"	"630"	"40"	"3325"	"199"	"5618"	"99"	"349"	"381"	"11"	"64"	"137"	"30"	"0"	"68"	"16"	"10"	"9"	"235"	"37"	"6"	"667"	"943"	"7"	"18"	"0"	"13"	"2"	"505"	"1"	"3946"	"50"	"66"	"244"	"5"	"25"	"31"	"3"	"63"	"7"	"1"	"77"	"177"	"5"	"261"	"677"	"30"	"27"	"112"	"224"	"366"	"918"	"0"	"0"	"31"	"8958"	"3238"	"53"	"17"	"103"	"96"	"34"	"103"	"214"	"12"	"92"	"64"	"9"	"3"	"1245"	"284"	"481"	"542"	"274"	"14"	"230"	"26"	"84"	"143"	"34"	"14"	"48"	"156"	"17"	"3"	"128"	"23"	"6"	"212"	"1083"	"3"	"10"	"42"	"0"	"92"	"21"	"0"	"25"	"224"	"208"	"337"	"22"	"1"	"105"	"13"	"3"	"8"	"35"	"79"	"49"	"21"	"45"	"0"	"0"	"0"	"0"	"0"	"0"	"22"	"33"	"617"	"36"	"6"	"63"	"25"	"140"	"995"	"1"	"19"	"51"	"1649"	"233"	"41"	"81"	"2336"	"164"	"804"	"0"	"2"	"331"	"1211"	"55"	"172"	"8"	"3"	"0"	"15"	"596"	"39"	"22"	"32"	"251"	"35"	"6"	"212"	"0"	"0"	"0"	"0"	"14"	"41"	"15"	"112"	"52"	"4"	"59"	"76"	"190"	"486"	"71"	"2"	"10"	"272"	"17"	"107"	"0"	"0"	"7"	"122"	"29"	"348"	"110"	"472"	"1230"	"481"	"291"	"350"	"51"	"71"	"77"	"134"	"192"	"3"	"88"	"18"	"36"	"630"	"36"	"1468"	"0"	"28"	"45"	"14"	"34"	"138"	"14"	"76"	"8"	"9"	"8"	"935"	"32"	"33"	"1"	"55"	"0"	"0"	"11"	"181"	"58"	"260"	"20"	"420"	"20"	"3140"	"71"	"157"	"210"	"422"	"153"	"956"	"267"	"80"	"1"	"484"	"26"	"120"	"368"	"153"	"187"	"16"	"3"	"9"	"189"	"10"	"0"	"0"	"0"	"0"	"0"	"10"	"50"	"44"	"196"	"145"	"0"	"36"	"107"	"0"	"162"	"30"	"130"	"10"	"123"	"161"	"60"	"72"	"32"	"327"	"0"	"14"	"0"	"0"	"0"	"0"	"0"	"14"	"43"	"3"	"73"	"8"	"2341"	"1"	"1234"	"334"	"260"	"0"	"49"	"17"	"18"	"50"	"65"	"13"	"1"	"0"	"0"	"2"	"125"	"150"	"8"	"45"	"1115"	"86"	"525"	"168"	"53"	"236"	"27"	"22"	"11"	"37"	"21"	"23"	"148"	"214"	"6"	"3"	"492"	"0"	"2029"	"158"	"74"	"35"	"346"	"0"	"24"	"30"	"19"	"824"	"4"	"51"	"161"	"1"	"5"	"0"	"3460"	"103"	"61"	"42"	"0"	"0"	"735"	"40"	"3"	"186"	"5"	"69"	"277"	"70"	"0"	"162"	"0"	"4"	"183"	"50"	"101"	"53"	"53"	"321"	"1345"	"101"	"56"	"16"	"0"	"136"	"3"	"1"	"63"	"179"	"247"	"118"	"97"	"87"	"681"	"4"	"21"	"0"	"0"	"1196"	"2290"	"169"	"0"	"40"	"131"	"91"	"292"	"284"	"345"	"219"	"0"	"71"	"187"	"48"	"81"	"128"	"127"	"164"	"97"	"1"	"150"	"132"	"193"	"89"	"54"	"116"	"300"	"77"	"69"	"164"	"100"	"0"	"189"	"5"	"197"	"1648"	"153"	"44"	"636"	"30"	"34"	"798"	"42"	"35"	"32"	"28"	"138"	"64"	"77"	"76"	"383"	"10"	"68"	"0"	"97"	"534"	"78"	"15"	"280"	"3"	"13"	"107"	"58"	"893"	"13"	"1134"	"4"	"165"	"187"	"35"	"1211"	"344"	"15"	"12"	"6"	"666"	"95"	"148"	"73"	"45"	"84"	"35"	"137"	"8"	"111"	"38"	"175"	"9"	"581"	"12"	"1"	"50"	"110"	"102"	"11"	"1208"	"184"	"1"	"43"	"40"	"18"	"24"	"68"	"36"	"76"	"36"	"146"	"39"	"53"	"102"	"45"	"31"	"57"	"71"	"0"	"54"	"59"	"96"	"20"	"217"	"0"	"9"	"1061"	"11"	"1590"	"39"	"579"	"217"	"93"	"1"	"24"	"135"	"44"	"3"	"131"	"203"	"7"	"0"	"2320"	"36"	"25"	"13"	"616"	"2272"	"58"	"34"	"10"	"156"	"135"	"368"	"27"	"77"	"243"	"670"	"5"	"156"	"12"	"16"	"73"	"0"	"10"	"77"	"7"	"9"	"10"	"33"	"269"	"30"	"857"	"47"	"19"	"3"	"39"	"19"	"42"	"38"	"3218"	"1"	"6"	"9"	"81"	"25"	"382"	"0"	"0"	"35"	"442"	"27"	"35"	"53"	"85"	"96"	"604"	"72"	"154"	"422"	"113"	"41"	"16"	"69"	"110"	"0"	"0"	"78"	"262"	"0"	"61"	"15"	"638"	"697"	"126"	"84"	"69"	"857"	"130"	"96"	"393"	"24"	"10"	"51"	"16"	"56"	"128"	"45"	"520"	"2464"	"5"	"39"	"1874"	"128"	"94"	"126"	"42"	"52"	"16"	"12"	"179"	"97"	"11"	"226"	"45"	"551"	"47"	"2"	"2"	"16"	"2"	"17"	"194"	"143"	"75"	"2"	"181"	"65"	"0"	"20"	"192"	"73"	"585"	"31"	"55"	"27"	"231"	"23"	"450"	"14"	"35"	"388"	"53"	"270"	"56"	"31"	"203"	"3"	"447"	"27"	"638"	"424"	"43"	"60"	"36"	"41"	"0"	"259"	"59"	"186"	"8"	"3"	"166"	"2"	"77"	"36"	"69"	"176"	"1"	"1344"	"10"	"190"	"236"	"44"	"458"	"34"	"126"	"666"	"2"	"0"	"0"	"0"	"219"	"46"	"168"	"900"	"1"	"76"	"239"	"241"	"9"	"1"	"0"	"200"	"0"	"290"	"75"	"1"	"112"	"128"	"530"	"15"	"124"	"351"	"9"	"784"	"64"	"0"	"1"	"27"	"149"	"54"	"170"	"9"	"1"	"0"	"0"	"0"	"116"	"97"	"6"	"8"	"5"	"1"	"10"	"128"	"32"	"186"	"67"	"0"	"238"	"39"	"188"	"206"	"6"	"103"	"0"	"0"	"36"	"3"	"35"	"16"	"2074"	"259"	"148"	"987"	"145"	"1524"	"0"	"189"	"68"	"27"	"22"	"60"	"631"	"145"	"6"	"1"	"0"	"0"	"0"	"13"	"464"	"25"	"190"	"341"	"363"	"96"	"294"	"166"	"35"	"83"	"130"	"87"	"96"	"8"	"385"	"72"	"26"	"94"	"32"	"21"	"21"	"2"	"179"	"255"	"18"	"105"	"1"	"273"	"25"	"32"	"398"	"98"	"24"	"27"	"595"	"25"	"180"	"893"	"37"	"2039"	"119"	"342"	"193"	"636"	"1"	"310"	"9"	"10"	"22"	"238"	"236"	"28"	"34"
"SAMN02981998"	"25"	"5"	"173"	"0"	"0"	"0"	"1"	"2"	"41"	"0"	"20"	"8"	"468"	"83"	"13"	"20"	"140"	"1"	"1"	"0"	"0"	"0"	"0"	"0"	"0"	"20"	"6"	"8"	"137"	"53"	"0"	"4914"	"2"	"5"	"17"	"3"	"199"	"27"	"15"	"46"	"93"	"19"	"57"	"20"	"197"	"11"	"26"	"7"	"3"	"26"	"106"	"7"	"409"	"0"	"0"	"231"	"569"	"23"	"2"	"103"	"4"	"12"	"156"	"13"	"24"	"178"	"7"	"1"	"11"	"34"	"217"	"4"	"38"	"32"	"5"	"2"	"20"	"28"	"15"	"10"	"7"	"32"	"7"	"1"	"19"	"25"	"3"	"2"	"3"	"0"	"9"	"1"	"2"	"24"	"38"	"61"	"28"	"30"	"0"	"185"	"135"	"85"	"122"	"40"	"169"	"30"	"4"	"76"	"30"	"2"	"73"	"7"	"175"	"2"	"3"	"0"	"64"	"7"	"3"	"7"	"93"	"70"	"28"	"47"	"0"	"2"	"15"	"17"	"21"	"1"	"144"	"1091"	"0"	"5"	"5"	"26"	"17"	"41"	"10"	"8"	"111"	"12"	"15"	"25"	"26"	"175"	"62"	"33"	"15"	"1"	"11"	"17"	"77"	"6"	"44"	"45"	"57"	"0"	"367"	"68"	"25"	"10"	"28"	"60"	"115"	"8"	"15"	"32"	"37"	"62"	"108"	"37"	"2"	"8"	"147"	"256"	"214"	"135"	"87"	"56"	"0"	"0"	"11"	"21"	"14"	"4"	"61"	"0"	"171"	"54"	"0"	"26"	"38"	"36"	"44"	"301"	"5"	"31"	"0"	"109"	"330"	"81"	"9"	"23"	"14"	"6"	"33"	"127"	"10"	"41"	"28"	"0"	"5"	"119"	"29"	"53"	"60"	"72"	"42"	"64"	"175"	"7"	"18"	"4"	"130"	"11"	"196"	"18"	"32"	"13"	"18"	"2"	"0"	"0"	"546"	"67"	"10"	"15"	"19"	"47"	"16"	"13"	"6"	"12"	"11"	"15"	"49"	"22"	"44"	"25"	"12"	"27"	"45"	"70"	"7"	"18"	"1"	"72"	"55"	"365"	"0"	"1"	"16"	"34"	"50"	"105"	"23"	"0"	"32"	"17"	"0"	"4"	"1"	"0"	"0"	"3"	"19"	"8"	"0"	"2"	"1"	"1"	"2"	"0"	"0"	"1"	"10"	"59"	"0"	"10"	"0"	"9"	"0"	"1"	"1"	"5"	"60"	"4"	"0"	"0"	"232"	"117"	"30"	"3"	"12"	"47"	"13"	"24"	"0"	"0"	"192"	"2"	"5"	"1"	"5"	"282"	"1"	"19"	"299"	"35"	"1179"	"5"	"7"	"214"	"9"	"320"	"15"	"28"	"9"	"226"	"27"	"0"	"95"	"2"	"16"	"5"	"85"	"49"	"62"	"80"	"35"	"3"	"1"	"108"	"16"	"26"	"14"	"48"	"37"	"60"	"46"	"21"	"15"	"19"	"0"	"297"	"84"	"32"	"62"	"86"	"0"	"408"	"191"	"143"	"2"	"19"	"66"	"7"	"46"	"58"	"54"	"24"	"40"	"164"	"8"	"30"	"0"	"15"	"16"	"29"	"123"	"179"	"20"	"44"	"2"	"325"	"34"	"201"	"97"	"258"	"26"	"9"	"94"	"134"	"5"	"560"	"0"	"1"	"13"	"13"	"170"	"27"	"0"	"7"	"41"	"24"	"57"	"492"	"0"	"20"	"54"	"3"	"18"	"3"	"94"	"10"	"24"	"0"	"21"	"83"	"0"	"11"	"75"	"99"	"3"	"56"	"93"	"133"	"42"	"65"	"2"	"0"	"25"	"101"	"15"	"101"	"97"	"63"	"23"	"22"	"25"	"25"	"0"	"22"	"7"	"17"	"4"	"2"	"3"	"9"	"17"	"6"	"31"	"46"	"12"	"15"	"21"	"155"	"0"	"8"	"0"	"1"	"0"	"89"	"8"	"49"	"12"	"70"	"9"	"7"	"14"	"10"	"30"	"19"	"175"	"26"	"8"	"79"	"11"	"31"	"13"	"32"	"0"	"25"	"40"	"66"	"818"	"6"	"32"	"26"	"53"	"81"	"27"	"91"	"51"	"810"	"9"	"0"	"140"	"16"	"43"	"7"	"215"	"20"	"10"	"10"	"6"	"80"	"3"	"125"	"47"	"2"	"13"	"1070"	"13"	"0"	"148"	"20"	"12"	"65"	"96"	"16"	"92"	"78"	"9"	"4"	"2"	"6"	"7"	"11"	"30"	"14"	"173"	"167"	"160"	"136"	"47"	"22"	"2"	"91"	"5"	"344"	"63"	"4"	"43"	"23"	"0"	"54"	"13"	"87"	"6"	"64"	"11"	"27"	"46"	"48"	"253"	"28"	"72"	"145"	"105"	"79"	"0"	"46"	"22"	"21"	"29"	"4"	"11"	"43"	"0"	"62"	"19"	"87"	"0"	"166"	"90"	"299"	"21"	"29"	"0"	"1"	"0"	"91"	"8"	"22"	"15"	"91"	"4"	"20"	"20"	"255"	"268"	"10"	"22"	"11"	"17"	"15"	"2"	"23"	"18"	"137"	"15"	"157"	"19"	"53"	"17"	"20"	"55"	"59"	"72"	"7"	"7"	"7"	"10"	"87"	"10"	"88"	"3"	"31"	"1"	"45"	"8"	"210"	"55"	"82"	"51"	"67"	"0"	"7"	"3"	"3"	"77"	"16"	"43"	"56"	"27"	"21"	"1"	"28"	"73"	"13"	"23"	"5"	"2"	"1"	"17"	"69"	"0"	"0"	"6"	"17"	"214"	"235"	"14"	"83"	"44"	"33"	"17"	"9"	"81"	"21"	"6"	"8"	"35"	"171"	"30"	"38"	"11"	"339"	"49"	"163"	"260"	"8"	"78"	"17"	"1"	"5"	"10"	"37"	"1147"	"155"	"95"	"43"	"102"	"9"	"18"	"6"	"205"	"89"	"1"	"132"	"67"	"20"	"98"	"69"	"22"	"33"	"0"	"406"	"67"	"81"	"55"	"101"	"6"	"8"	"19"	"39"	"13"	"0"	"2"	"93"	"12"	"1"	"2"	"48"	"93"	"547"	"39"	"10"	"44"	"15"	"188"	"221"	"35"	"61"	"60"	"25"	"0"	"0"	"0"	"0"	"9"	"11"	"3"	"703"	"1"	"193"	"40"	"0"	"22"	"1"	"0"	"1"	"0"	"0"	"0"	"51"	"4"	"53"	"0"	"113"	"5"	"29"	"27"	"28"	"1"	"10"	"59"	"164"	"889"	"5"	"22"	"1015"	"190"	"7"	"20"	"69"	"157"	"9"	"0"	"51"	"201"	"300"	"67"	"78"	"4"	"40"	"6"	"30"	"3"	"34"	"444"	"56"	"19"	"81"	"47"	"59"	"54"	"12"	"31"	"1"	"1"	"0"	"0"	"4"	"19"	"63"	"25"	"221"	"37"	"20"	"31"	"12"	"0"	"111"	"0"	"0"	"0"	"11"	"60"	"6"	"2"	"0"	"6"	"34"	"7"	"16"	"27"	"93"	"25"	"18"	"85"	"458"	"0"	"30"	"51"	"5"	"0"	"0"	"0"	"24"	"5"	"0"	"1"	"4"	"0"	"3"	"0"	"0"	"11"	"0"	"3"	"2"	"0"	"5"	"0"	"4"	"4"	"1"	"2"	"4"	"0"	"0"	"0"	"0"	"0"	"0"	"0"	"1"	"12"	"0"	"65"	"0"	"34"	"322"	"191"	"18"	"111"	"17"	"52"	"79"	"85"	"0"	"1"	"0"	"716"	"11"	"32"	"61"	"69"	"41"	"20"	"32"	"36"	"100"	"10"	"359"	"23"	"39"	"111"	"145"	"18"	"28"	"66"	"7"	"24"	"923"	"10"	"16"	"35"	"32"	"30"	"54"	"145"	"4"	"17"	"66"	"57"	"58"	"0"	"20"	"9"	"124"	"96"	"43"	"144"	"32"	"90"	"28"	"13"	"74"	"37"	"303"	"27"	"1"	"105"	"154"	"25"	"97"	"90"	"33"	"325"	"106"	"17"	"0"	"60"	"15"	"76"	"2"	"29"	"57"	"0"	"92"	"6"	"31"	"14"	"76"	"57"	"55"	"1293"	"50"	"31"	"211"	"126"	"53"	"195"	"50"	"71"	"12"	"30"	"26"	"190"	"42"	"2"	"22"	"211"	"1"	"65"	"82"	"0"	"11"	"21"	"48"	"58"	"4"	"2"	"103"	"38"	"9"	"132"	"40"	"4"	"192"	"11"	"111"	"20"	"31"	"20"	"40"	"144"	"154"	"52"	"18"	"13"	"54"	"25"	"1"	"162"	"46"	"43"	"5"	"34"	"514"	"168"	"0"	"266"	"109"	"27"	"10"	"8"	"5"	"79"	"72"	"120"	"129"	"32"	"352"	"0"	"2"	"1"	"3"	"163"	"13"	"1"	"89"	"9"	"7"	"1"	"78"	"239"	"21"	"31"	"60"	"68"	"58"	"88"	"36"	"12"	"210"	"13"	"63"	"120"	"370"	"0"	"6"	"23"	"2"	"16"	"121"	"193"	"85"	"0"	"13"	"5"	"29"	"78"	"8"	"228"	"12"	"79"	"87"	"0"	"11"	"44"	"91"	"30"	"14"	"53"	"212"	"15"	"0"	"18"	"5"	"207"	"732"	"4"	"12"	"7"	"128"	"58"	"47"	"0"	"129"	"1"	"10"	"47"	"34"	"24"	"0"	"4"	"18"	"57"	"1"	"0"	"122"	"14"	"13"	"598"	"154"	"4"	"298"	"79"	"14"	"892"	"24"	"2"	"417"	"45"	"4"	"60"	"28"	"51"	"4"	"75"	"54"	"3"	"0"	"77"	"63"	"1281"	"175"	"20"	"0"	"25"	"14"	"26"	"43"	"53"	"36"	"31"	"48"	"79"	"392"	"0"	"52"	"202"	"4"	"53"	"11"	"1"	"24"	"172"	"5"	"63"	"2"	"43"	"19"	"1"	"7"	"213"	"1121"	"3"	"40"	"0"	"1"	"0"	"8"	"849"	"0"	"3"	"7"	"3"	"6"	"42"	"194"	"52"	"26"	"18"	"12"	"8"	"68"	"37"	"16"	"87"	"71"	"0"	"34"	"10"	"66"	"0"	"103"	"59"	"141"	"80"	"187"	"76"	"30"	"110"	"334"	"10"	"83"	"2"	"130"	"22"	"49"	"199"	"71"	"21"	"6"	"38"	"8"	"9"	"20"	"367"	"0"	"0"	"10"	"12"	"6"	"111"	"0"	"7"	"96"	"20"	"32"	"51"	"1254"	"34"	"22"	"11"	"115"	"80"	"54"	"332"	"7"	"5"	"6"	"15"	"173"	"100"	"50"	"103"	"4"	"97"	"0"	"20"	"47"	"905"	"191"	"250"	"29"	"6"	"16"	"87"	"1"	"40"	"26"	"0"	"259"	"108"	"44"	"0"	"39"	"11"	"87"	"35"	"147"	"18"	"0"	"247"	"60"	"7"	"130"	"8"	"43"	"82"	"5"	"180"	"7"	"0"	"0"	"13"	"47"	"24"	"2"	"29"	"8"	"15"	"1"	"59"	"10"	"12"	"14"	"158"	"62"	"26"	"440"	"146"	"22"	"15"	"8"	"6"	"3"	"22"	"5"	"4"	"2"	"71"	"22"	"108"	"406"	"17"	"0"	"8"	"15"	"18"	"250"	"17"	"95"	"7"	"17"	"1141"	"276"	"0"	"8"	"11"	"24"	"7"	"68"	"4"	"7"	"0"	"4"	"20"	"0"	"6"	"841"	"18"	"61"	"0"	"14"	"22"	"3"	"32"	"4"	"42"	"6"	"0"	"11"	"22"	"25"	"66"	"13"	"9"	"10"	"60"	"40"	"51"	"81"	"4"	"112"	"74"	"334"	"263"	"503"	"92"	"53"	"30"	"91"	"23"	"15"	"319"	"13"	"161"	"41"	"15"	"6"	"8"	"79"	"0"	"93"	"0"	"4"	"129"	"483"	"35"	"0"	"0"	"92"	"52"	"43"	"73"	"162"	"35"	"0"	"92"	"0"	"0"	"0"	"16"	"54"	"115"	"12"	"89"	"0"	"50"	"23"	"34"	"35"	"42"	"8"	"33"	"54"	"31"	"9"	"0"	"1004"	"0"	"0"	"275"	"17"	"45"	"0"	"257"	"123"	"5"	"21"	"104"	"152"	"14"	"1"	"0"	"0"	"8"	"189"	"21"	"0"	"18"	"81"	"0"	"11"	"3"	"42"	"3"	"4"	"0"	"6"	"0"	"47"	"2"	"39"	"13"	"29"	"34"	"26"	"10"	"5"	"10"	"26"	"35"	"245"	"36"	"37"	"51"	"81"	"22"	"683"	"19"	"56"	"0"	"18"	"20"	"2"	"0"	"108"	"236"	"250"	"23"	"0"	"3"	"1"	"10"	"1"	"177"	"77"	"402"	"1"	"46"	"170"	"9"	"307"	"75"	"0"	"1"	"269"	"199"	"303"	"220"	"11"	"30"	"0"	"268"	"9"	"16"	"9"	"54"	"72"	"7"	"6"	"1"	"0"	"0"	"0"	"0"	"11"	"13"	"5"	"275"	"17"	"233"	"137"	"22"	"1"	"9"	"5"	"37"	"8"	"705"	"15"	"4"	"113"	"27"	"23"	"97"	"15"	"5"	"55"	"19"	"12"	"92"	"3"	"3"	"50"	"32"	"20"	"0"	"168"	"21"	"9"	"3"	"7"	"105"	"96"	"64"	"48"	"75"	"14"	"22"	"20"	"1"	"192"	"19"	"7"	"36"	"13"	"7"	"23"	"36"	"299"	"1"	"469"	"109"	"31"	"10"	"64"	"5"	"50"	"4"	"40"	"3"	"15"	"341"	"7"	"18"	"2"	"43"	"21"	"40"	"9"	"82"	"23"	"114"	"19"	"157"	"228"	"0"	"20"	"92"	"73"	"70"	"16"	"80"	"38"	"3"	"115"	"1"	"706"	"0"	"59"	"37"	"68"	"39"	"15"	"3"	"9"	"24"	"5"	"74"	"2328"	"483"	"287"	"4"	"33"	"0"	"0"	"4"	"4"	"9"	"46"	"17"	"41"	"27"	"197"	"62"	"31"	"19"	"52"	"51"	"10"	"3"	"0"	"162"	"3"	"2"	"0"	"10"	"1453"	"14"	"2"	"132"	"0"	"1"	"214"	"0"	"13"	"47"	"17"	"90"	"3"	"588"	"0"	"206"	"7"	"9"	"68"	"0"	"394"	"19"	"12"	"109"	"14"	"251"	"1"	"216"	"13"	"18"	"21"	"70"	"223"	"283"	"15"	"13"	"0"	"19"	"65"	"1"	"70"	"12"	"7"	"6"	"40"	"112"	"0"	"57"	"1"	"13"	"6"	"17"	"47"	"460"	"4"	"78"	"5"	"19"	"29"	"6"	"4"	"159"	"149"	"8"	"267"	"37"	"198"	"40"	"24"	"13"	"6"	"99"	"352"	"0"	"17"	"88"	"6"	"150"	"2"	"1"	"57"	"111"	"0"	"0"	"0"	"47"	"38"	"8"	"19"	"6"	"0"	"0"	"42"	"9"	"39"	"5"	"15"	"0"	"0"	"250"	"3"	"759"	"15"	"69"	"260"	"49"	"48"	"21"	"5"	"23"	"50"	"4"	"29"	"91"	"12"	"0"	"15"	"15"	"40"	"12"	"6"	"972"	"33"	"0"	"144"	"17"	"15"	"0"	"58"	"10"	"8"	"80"	"22"	"4"	"332"	"33"	"11"	"0"	"39"	"14"	"16"	"31"	"16"	"38"	"9"	"17"	"22"	"10"	"92"	"78"	"40"	"95"	"3"	"20"	"18"	"31"	"0"	"201"	"2"	"21"	"64"	"13"	"0"	"215"	"91"	"0"	"84"	"262"	"69"	"302"	"7"	"20"	"104"	"39"	"16"	"9"	"79"	"236"	"0"	"3"	"52"	"2"	"0"	"48"	"13"	"30"	"2"	"55"	"0"	"15"	"199"	"32"	"1021"	"44"	"43"	"31"	"91"	"129"	"59"	"86"	"62"	"29"	"5"	"12"	"0"	"5"	"14"	"0"	"0"	"6"	"70"	"8"	"15"	"115"	"1318"	"213"	"7"	"37"	"191"	"3"	"18"	"24"	"21"	"32"	"2"	"11"	"40"	"29"	"464"	"147"	"16"	"42"	"110"	"11"	"0"	"29"	"211"	"59"	"584"	"16"	"21"	"294"	"1"	"89"	"2"	"21"	"114"	"11"	"209"	"9"	"9"	"91"	"15"	"3"	"66"	"122"	"251"	"8"	"229"	"0"	"12"	"3"	"0"	"244"	"281"	"49"	"14"	"197"	"22"	"0"	"7"	"203"	"8"	"0"	"1"	"119"	"0"	"38"	"61"	"12"	"16"	"11"	"0"	"0"	"6"	"0"	"1"	"44"	"11"	"43"	"172"	"122"	"0"	"28"	"0"	"39"	"1"	"9"	"58"	"0"	"0"	"0"	"16"	"0"	"0"	"0"	"0"	"0"	"779"	"41"	"82"	"30"	"108"	"70"	"54"	"93"	"36"	"0"	"0"	"5"	"9"	"23"	"22"	"6"	"31"	"17"	"1"	"185"	"19"	"66"	"16"	"0"	"421"	"100"	"72"	"32"	"3"	"0"	"73"	"23"	"18"	"107"	"0"	"0"	"130"	"6"	"63"	"56"	"11"	"0"	"0"	"39"	"0"	"66"	"34"	"20"	"31"	"15"	"32"	"0"	"69"	"20"	"0"	"1"	"11"	"5"	"32"	"133"	"72"	"110"	"0"	"56"	"32"	"18"	"65"	"30"	"10"	"8"	"0"	"3"	"219"	"2"	"0"	"9"	"1"	"84"	"1"	"16"	"8"	"20"	"58"	"37"	"9"	"34"	"15"	"1"	"8"	"6"	"106"	"71"	"11"	"0"	"7"	"251"	"102"	"244"	"18"	"134"	"35"	"24"	"22"	"39"	"3"	"112"	"58"	"22"	"67"	"39"	"372"	"0"	"277"	"35"	"11"	"306"	"81"	"27"	"14"	"17"	"0"	"26"	"7"	"125"	"2"	"28"	"3"	"20"	"118"	"29"	"92"	"184"	"0"	"0"	"0"	"37"	"3"	"4"	"109"	"66"	"0"	"67"	"46"	"286"	"70"	"2"	"10"	"8"	"36"	"35"	"156"	"52"	"21"	"60"	"67"	"41"	"0"	"0"	"0"	"0"	"0"	"81"	"139"	"14"	"63"	"609"	"50"	"97"	"116"	"150"	"14"	"7"	"231"	"3"	"30"	"3"	"57"	"47"	"82"	"38"	"258"	"1"	"138"	"115"	"60"	"96"	"0"	"8"	"96"	"42"	"11"	"72"	"22"	"1"	"34"	"505"	"414"	"146"	"2"	"70"	"6"	"17"	"3"	"0"	"29"	"10"	"12"	"2"	"324"	"63"	"2234"	"36"	"96"	"94"	"15"	"13"	"9"	"23"	"29"	"52"	"0"	"42"	"49"	"40"	"2"	"14"	"89"	"0"	"33"	"15"	"9"	"12"	"16"	"32"	"30"	"2"	"5"	"26"	"20"	"48"	"13"	"14"	"4"	"47"	"528"	"20"	"38"	"23"	"15"	"112"	"104"	"56"	"57"	"11"	"31"	"16"	"18"	"18"	"1"	"10"	"30"	"22"	"21"	"28"	"103"	"30"	"283"	"9"	"16"	"3"	"137"	"120"	"210"	"48"	"24"	"0"	"0"	"2"	"23"	"35"	"12"	"22"	"21"	"98"	"0"	"41"	"78"	"132"	"30"	"10"	"29"	"155"	"37"	"19"	"44"	"6"	"147"	"4"	"88"	"9"	"0"	"38"	"21"	"19"	"45"	"38"	"48"	"44"	"28"	"89"	"69"	"6"	"65"	"7"	"8"	"0"	"5"	"173"	"44"	"22"	"7"	"38"	"28"	"2"	"2"	"159"	"0"	"0"	"48"	"41"	"9"	"2"	"3"	"15"	"5"	"14"	"11"	"215"	"50"	"13"	"6"	"8"	"12"	"12"	"7"	"7"	"0"	"0"	"0"	"241"	"46"	"46"	"7"	"10"	"35"	"0"	"0"	"0"	"0"	"0"	"0"	"34"	"152"	"47"	"9"	"191"	"26"	"75"	"27"	"32"	"10"	"37"	"32"	"17"	"25"	"6"	"6"	"27"	"71"	"11"	"36"	"510"	"134"	"100"	"3"	"0"	"129"	"8"	"81"	"73"	"18"	"10"	"66"	"11"	"8"	"4"	"147"	"8"	"35"	"31"	"55"	"193"	"16"	"163"	"21"	"66"	"85"	"126"	"62"	"56"	"174"	"33"	"20"	"7"	"51"	"8"	"92"	"10"	"1"	"3"	"18"	"21"	"15"	"138"	"3"	"0"	"86"	"218"	"10"	"19"	"39"	"93"	"0"	"29"	"34"	"3"	"30"	"54"	"799"	"38"	"31"	"19"	"261"	"24"	"88"	"0"	"19"	"30"	"6"	"452"	"53"	"2"	"120"	"24"	"7"	"41"	"231"	"41"	"3"	"18"	"108"	"83"	"303"	"0"	"164"	"3"	"1"	"59"	"3"	"0"	"431"	"7"	"47"	"38"	"0"	"3"	"27"	"22"	"73"	"82"	"13"	"73"	"68"	"40"	"0"	"17"	"23"	"0"	"9"	"15"	"15"	"0"	"35"	"1"	"5"	"23"	"67"	"115"	"6"	"2"	"21"	"2"	"59"	"0"	"10"	"80"	"16"	"0"	"208"	"283"	"130"	"57"	"40"	"42"	"0"	"6"	"14"	"69"	"18"	"116"	"4"	"0"	"21"	"399"	"0"	"2"	"0"	"2"	"6"	"77"	"605"	"112"	"321"	"47"	"186"	"17"	"2572"	"80"	"143"	"65"	"25"	"12"	"0"	"0"	"0"	"4"	"1"	"0"	"43"	"3"	"114"	"43"	"24"	"32"	"118"	"0"	"0"	"0"	"0"	"0"	"0"	"2"	"0"	"37"	"6"	"88"	"94"	"50"	"26"	"186"	"0"	"6"	"1"	"6"	"42"	"13"	"5"	"0"	"31"	"95"	"108"	"50"	"42"	"103"	"85"	"27"	"83"	"68"	"10"	"22"	"12"	"31"	"62"	"8"	"16"	"0"	"62"	"139"	"16"	"11"	"23"	"200"	"30"	"65"	"15"	"19"	"4"	"1"	"3"	"20"	"41"	"13"	"56"	"11"	"8"	"99"	"41"	"5"	"0"	"22"	"11"	"158"	"22"	"48"	"33"	"10"	"38"	"33"	"89"	"6"	"0"	"0"	"0"	"0"	"0"	"0"	"25"	"162"	"3"	"50"	"12"	"50"	"84"	"189"	"44"	"0"	"1"	"0"	"3"	"37"	"2"	"44"	"2"	"0"	"5"	"3"	"34"	"490"	"46"	"36"	"2"	"0"	"31"	"11"	"192"	"9"	"26"	"10"	"2"	"10"	"40"	"5"	"11"	"126"	"74"	"0"	"0"	"0"	"0"	"6"	"13"	"24"	"759"	"0"	"0"	"0"	"118"	"73"	"5"	"0"	"0"	"0"	"11"	"12"	"0"	"0"	"27"	"194"	"3"	"41"	"3"	"407"	"10"	"0"	"3"	"17"	"0"	"40"	"11"	"153"	"41"	"14"	"74"	"2"	"60"	"5"	"54"	"30"	"4"	"0"	"72"	"43"	"0"	"4"	"12"	"6"	"20"	"427"	"7"	"71"	"12"	"6"	"38"	"172"	"39"	"13"	"61"	"12"	"112"	"8"	"3"	"142"	"0"	"2"	"1"	"1"	"238"	"72"	"10"	"7"	"11"	"182"	"304"	"31"	"24"	"15"	"4"	"213"	"73"	"17"	"32"	"32"	"1"	"12"	"18"	"27"	"0"	"25"	"87"	"9"	"1"	"4"	"1090"	"33"	"366"	"100"	"10"	"9"	"0"	"5"	"49"	"4"	"16"	"285"	"60"	"11"	"33"	"10"	"20"	"110"	"136"	"10"	"1"	"15"	"3"	"235"	"55"	"35"	"497"	"179"	"72"	"0"	"0"	"16"	"0"	"45"	"20"	"93"	"715"	"22"	"373"	"62"	"16"	"2"	"103"	"59"	"5"	"296"	"87"	"18"	"71"	"63"	"141"	"31"	"39"	"110"	"32"	"19"	"0"	"40"	"49"	"33"	"285"	"0"	"0"	"60"	"5"	"13"	"109"	"119"	"99"	"18"	"257"	"54"	"40"	"33"	"47"	"9"	"7"	"17"	"1"	"8"	"6"	"30"	"0"	"0"	"5"	"71"	"11"	"20"	"29"	"18"	"22"	"196"	"0"	"394"	"3"	"11"	"6"	"26"	"23"	"604"	"70"	"9"	"0"	"0"	"12"	"88"	"15"	"320"	"30"	"31"	"60"	"35"	"54"	"0"	"9"	"7"	"23"	"0"	"6"	"10"	"2"	"86"	"35"	"6"	"58"	"39"	"0"	"44"	"24"	"4"	"0"	"191"	"13"	"33"	"3"	"76"	"6"	"9"	"21"	"22"	"44"	"31"	"19"	"2"	"35"	"2"	"77"	"75"	"12"	"1"	"30"	"87"	"11"	"15"	"13"	"51"	"47"	"75"	"24"	"32"	"4"	"162"	"1"	"67"	"3"	"13"	"3"	"598"	"18"	"900"	"232"	"0"	"11"	"0"	"2"	"7"	"184"	"392"	"45"	"49"	"52"	"14"	"33"	"54"	"24"	"52"	"71"	"3"	"21"	"55"	"3"	"0"	"3"	"139"	"51"	"21"	"15"	"119"	"70"	"0"	"108"	"29"	"158"	"5"	"28"	"161"	"13"	"65"	"5"	"3"	"13"	"30"	"5"	"53"	"2"	"0"	"2"	"303"	"40"	"52"	"36"	"567"	"35"	"0"	"17"	"83"	"32"	"297"	"42"	"0"	"18"	"27"	"32"	"265"	"30"	"19"	"4"	"5"	"1278"	"69"	"183"	"1"	"294"	"0"	"30"	"6"	"174"	"0"	"22"	"12"	"3"	"20"	"15"	"0"	"0"	"40"	"35"	"17"	"25"	"23"	"55"	"122"	"93"	"99"	"1419"	"26"	"4"	"443"	"362"	"0"	"103"	"72"	"4"	"0"	"75"	"126"	"122"	"0"	"33"	"29"	"0"	"120"	"0"	"97"	"61"	"10"	"0"	"9"	"4"	"1"	"9"	"0"	"10"	"0"	"1"	"0"	"2"	"7"	"67"	"45"	"160"	"26"	"0"	"2"	"46"	"0"	"40"	"31"	"420"	"5"	"28"	"65"	"7"	"3"	"52"	"4"	"32"	"140"	"10"	"21"	"0"	"4"	"0"	"0"	"134"	"1"	"6"	"48"	"1"	"40"	"9"	"22"	"3"	"0"	"0"	"5"	"6"	"183"	"26"	"2"	"9"	"6"	"16"	"2"	"14"	"10"	"26"	"52"	"0"	"341"	"15"	"132"	"1"	"1"	"693"	"75"	"20"	"34"	"9"	"25"	"0"	"60"	"0"	"848"	"0"	"0"	"13"	"20"	"23"	"5"	"4"	"7"	"55"	"5"	"1"	"33"	"256"	"100"	"21"	"224"	"41"	"8"	"45"	"1"	"1"	"280"	"11"	"1"	"33"	"26"	"5"	"19"	"7"	"2"	"14"	"121"	"389"	"17"	"31"	"35"	"18"	"7"	"72"	"24"	"0"	"52"	"116"	"296"	"0"	"1"	"102"	"1"	"1"	"762"	"1"	"11"	"0"	"4"	"49"	"1"	"49"	"38"	"9"	"92"	"10"	"0"	"1"	"16"	"14"	"240"	"68"	"3"	"31"	"2"	"857"	"7"	"0"	"47"	"0"	"0"	"58"	"0"	"218"	"889"	"158"	"213"	"1"	"3"	"6"	"16"	"6"	"2093"	"22"	"266"	"0"	"0"	"13"	"273"	"89"	"20"	"35"	"237"	"22"	"1"	"0"	"3"	"0"	"20"	"24"	"151"	"63"	"10"	"1"	"3"	"0"	"0"	"15"	"12"	"268"	"136"	"37"	"0"	"36"	"17"	"31"	"0"	"66"	"4"	"5"	"58"	"26"	"17"	"32"	"180"	"166"	"18"	"720"	"4"	"13"	"135"	"4"	"0"	"13"	"580"	"14"	"0"	"13"	"2"	"27"	"6"	"3"	"68"	"195"	"3"	"178"	"62"	"56"	"141"	"89"	"18"	"15"	"1"	"17"	"0"	"0"	"0"	"39"	"6"	"160"	"3"	"6"	"27"	"38"	"12"	"815"	"65"	"101"	"0"	"11"	"32"	"0"	"0"	"82"	"18"	"39"	"2"	"2"	"6"	"69"	"6"	"2"	"15"	"563"	"0"	"9"	"8"	"269"	"52"	"22"	"21"	"12"	"235"	"98"	"122"	"1053"	"97"	"71"	"38"	"24"	"254"	"1290"	"65"	"119"	"1"	"17"	"4"	"53"	"42"	"79"	"124"	"16"	"2"	"495"	"0"	"114"	"14"	"18"	"132"	"12"	"41"	"9"	"31"	"26"	"58"	"531"	"5"	"29"	"58"	"5"	"35"	"19"	"19"	"27"	"173"	"87"	"104"	"40"	"31"	"10"	"28"	"182"	"43"	"8"	"73"	"34"	"10"	"6"	"32"	"22"	"14"	"27"	"51"	"10"	"13"	"56"	"19"	"0"	"74"	"12"	"2"	"2"	"23"	"0"	"330"	"1"	"102"	"13"	"1"	"240"	"42"	"49"	"25"	"30"	"50"	"6"	"7"	"36"	"543"	"167"	"26"	"75"	"2"	"75"	"0"	"22"	"37"	"44"	"0"	"15"	"12"	"17"	"376"	"23"	"6"	"192"	"18"	"6"	"0"	"7"	"349"	"10"	"145"	"5"	"26"	"18"	"180"	"215"	"3"	"36"	"3"	"41"	"1"	"1"	"16"	"27"	"8"	"63"	"98"	"27"	"111"	"14"	"0"	"0"	"1"	"10"	"8"	"84"	"252"	"50"	"19"	"0"	"194"	"25"	"109"	"23"	"0"	"49"	"7"	"9"	"2"	"19"	"47"	"0"	"0"	"53"	"6"	"25"	"3"	"58"	"4"	"167"	"54"	"13"	"0"	"14"	"118"	"18"	"7"	"51"	"42"	"4"	"4"	"38"	"55"	"3"	"40"	"82"	"236"	"65"	"0"	"15"	"19"	"30"	"13"	"3"	"14"	"0"	"27"	"35"	"16"	"21"	"0"	"23"	"19"	"32"	"38"	"16"	"6"	"1"	"4"	"86"	"155"	"29"	"2"	"0"	"15"	"242"	"58"	"0"	"16"	"9"	"2"	"0"	"99"	"4"	"7"	"12"	"1"	"9"	"333"	"0"	"0"	"23"	"1"	"48"	"36"	"15"	"12"	"5"	"19"	"34"	"12"	"0"	"0"	"2"	"0"	"0"	"1"	"5"	"1"	"1"	"0"	"128"	"5"	"23"	"0"	"172"	"0"	"0"	"35"	"0"	"0"	"0"	"0"	"0"	"0"	"0"	"0"	"0"	"0"	"2"	"0"	"62"	"0"	"53"	"9"	"22"	"12"	"7"	"20"	"0"	"0"	"0"	"0"	"0"	"0"	"0"	"0"	"0"	"0"	"0"	"0"	"71"	"27"	"231"	"27"	"1"	"5"	"10"	"26"	"38"	"26"	"2"	"7"	"3"	"36"	"42"	"99"	"63"	"2"	"136"	"0"	"22"	"0"	"0"	"59"	"145"	"9"	"201"	"52"	"20"	"5"	"31"	"1"	"18"	"11"	"1217"	"1"	"413"	"20"	"113"	"233"	"13"	"1"	"4"	"30"	"14"	"31"	"83"	"0"	"14"	"142"	"471"	"2"	"12"	"23"	"5"	"17"	"20"	"9"	"28"	"175"	"0"	"80"	"102"	"21"	"13"	"3"	"31"	"138"	"172"	"9"	"196"	"48"	"0"	"28"	"207"	"13"	"20"	"107"	"14"	"14"	"7"	"24"	"35"	"315"	"17"	"45"	"38"	"63"	"0"	"0"	"1"	"7"	"0"	"11"	"0"	"107"	"16"	"161"	"38"	"6"	"0"	"84"	"8"	"12"	"3"	"327"	"11"	"29"	"17"	"0"	"368"	"2"	"278"	"26"	"271"	"93"	"34"	"133"	"15"	"25"	"22"	"11"	"65"	"8"	"10"	"21"	"184"	"157"	"18"	"33"	"134"	"20"	"12"	"41"	"136"	"97"	"0"	"46"	"87"	"260"	"60"	"81"	"11"	"251"	"5"	"12"	"31"	"29"	"130"	"4"	"2"	"1"	"2"	"5"	"2"	"24"	"11"	"0"	"0"	"0"	"3"	"7"	"0"	"104"	"21"	"90"	"22"	"75"	"34"	"3"	"73"	"58"	"42"	"26"	"204"	"1"	"16"	"89"	"29"	"2"	"9"	"7"	"153"	"4"	"11"	"19"	"8"	"52"	"3"	"30"	"4"	"3"	"23"	"0"	"38"	"502"	"2125"	"10"	"119"	"138"	"24"	"0"	"105"	"33"	"117"	"68"	"38"	"1"	"15"	"60"	"2"	"16"	"1"	"142"	"1"	"47"	"0"	"0"	"2"	"37"	"62"	"31"	"13"	"59"	"85"	"41"	"137"	"52"	"9"	"4"	"4"	"18"	"5"	"1"	"32"	"29"	"114"	"0"	"1"	"79"	"1"	"0"	"11"	"59"	"138"	"193"	"23"	"41"	"5"	"2015"	"330"	"10"	"95"	"66"	"2"	"470"	"12"	"3"	"0"	"0"	"0"	"0"	"2"	"19"	"74"	"19"	"1"	"36"	"7"	"193"	"8"	"154"	"4"	"11"	"13"	"66"	"346"	"33"	"28"	"0"	"0"	"9"	"8"	"362"	"12"	"26"	"31"	"101"	"2"	"29"	"3"	"0"	"16"	"28"	"67"	"0"	"31"	"123"	"1"	"0"	"1"	"0"	"30"	"21"	"29"	"57"	"13"	"3"	"13"	"19"	"0"	"823"	"276"	"0"	"3"	"55"	"3"	"3"	"154"	"11"	"178"	"50"	"10"	"1"	"23"	"55"	"4"	"64"	"8"	"11"	"14"	"273"	"47"	"8"	"31"	"278"	"131"	"377"	"2"	"0"	"0"	"20"	"227"	"27"	"1"	"10"	"48"	"64"	"1"	"17"	"3"	"6"	"127"	"68"	"2"	"0"	"1"	"202"	"9"	"7"	"28"	"151"	"20"	"131"	"8"	"0"	"1"	"0"	"35"	"8"	"171"	"29"	"263"	"304"	"0"	"67"	"485"	"115"	"2"	"0"	"2"	"355"	"152"	"64"	"86"	"0"	"0"	"1"	"44"	"55"	"80"	"32"	"1"	"0"	"1"	"1"	"6"	"44"	"1"	"0"	"4"	"0"	"0"	"49"	"35"	"273"	"36"	"109"	"83"	"34"	"42"	"37"	"296"	"47"	"10"	"147"	"94"	"14"	"40"	"11"	"20"	"48"	"256"	"159"	"11"	"111"	"215"	"3"	"4"	"127"	"70"	"5"	"12"	"12"	"42"	"64"	"11"	"15"	"7"	"22"	"356"	"10"	"41"	"1"	"0"	"13"	"2"	"7"	"32"	"73"	"2"	"21"	"52"	"201"	"137"	"4"	"2"	"48"	"88"	"29"	"2"	"313"	"3"	"1"	"0"	"10"	"14"	"0"	"1"	"12"	"0"	"0"	"13"	"30"	"0"	"142"	"23"	"31"	"9"	"12"	"10"	"8"	"57"	"58"	"12"	"14"	"6"	"286"	"126"	"16"	"36"	"62"	"102"	"14"	"14"	"58"	"9"	"16"	"77"	"125"	"733"	"0"	"1"	"0"	"210"	"0"	"5"	"23"	"44"	"92"	"39"	"2"	"0"	"15"	"54"	"32"	"135"	"24"	"26"	"7"	"2"	"0"	"24"	"33"	"34"	"4"	"1"	"1"	"255"	"89"	"7"	"137"	"184"	"80"	"118"	"0"	"3"	"229"	"17"	"621"	"539"	"146"	"37"	"0"	"0"	"0"	"0"	"1"	"2"	"0"	"49"	"56"	"9"	"6"	"80"	"56"	"138"	"274"	"31"	"200"	"2"	"2"	"434"	"22"	"23"	"107"	"8"	"15"	"133"	"39"	"142"	"42"	"40"	"35"	"0"	"24"	"57"	"15"	"79"	"0"	"51"	"7"	"21"	"190"	"83"	"12"	"3"	"64"	"0"	"17"	"8"	"21"	"24"	"21"	"19"	"1396"	"64"	"68"	"1172"	"11"	"33"	"56"	"4"	"14"	"6"	"5"	"88"	"39"	"143"	"206"	"53"	"256"	"184"	"0"	"66"	"11"	"145"	"33"	"45"	"29"	"57"	"0"	"1436"	"0"	"0"	"0"	"6"	"0"	"57"	"0"	"1"	"0"	"0"	"0"	"349"	"11"	"62"	"121"	"33"	"66"	"0"	"24"	"56"	"9"	"13"	"158"	"18"	"19"	"0"	"0"	"0"	"0"	"307"	"31"	"20"	"58"	"17"	"310"	"38"	"66"	"35"	"154"	"5"	"0"	"16"	"0"	"12"	"53"	"2"	"121"	"65"	"9"	"31"	"18"	"14"	"13"	"86"	"10"	"8"	"38"	"7"	"2"	"136"	"0"	"60"	"62"	"72"	"0"	"7"	"13"	"106"	"62"	"0"	"0"	"30"	"34"	"2"	"31"	"6"	"4"	"4"	"107"	"84"	"35"	"0"	"59"	"10"	"29"	"78"	"24"	"93"	"23"	"52"	"36"	"88"	"6"	"26"	"74"	"6"	"9"	"0"	"8"	"0"	"6"	"193"	"9"	"2"	"83"	"18"	"6"	"248"	"21"	"3"	"16"	"97"	"96"	"15"	"460"	"188"	"138"	"1"	"0"	"5"	"13"	"0"	"72"	"0"	"7"	"1"	"21"	"467"	"160"	"43"	"15"	"12"	"67"	"10"	"43"	"17"	"46"	"7"	"7"	"8"	"17"	"221"	"18"	"3"	"150"	"7"	"12"	"42"	"58"	"27"	"26"	"29"	"3"	"7"	"57"	"27"	"49"	"5"	"13"	"15"	"73"	"72"	"45"	"35"	"353"	"3"	"18"	"1"	"5"	"11"	"0"	"39"	"77"	"183"	"8"	"97"	"49"	"48"	"2"	"38"	"0"	"0"	"158"	"70"	"19"	"141"	"20"	"35"	"73"	"2"	"1105"	"1019"	"112"	"10"	"8"	"17"	"15"	"193"	"119"	"62"	"470"	"7"	"5"	"49"	"19"	"2"	"6"	"5"	"0"	"478"	"23"	"0"	"0"	"0"	"3"	"0"	"0"	"0"	"230"	"18"	"13"	"9"	"2"	"10"	"87"	"4"	"58"	"1"	"0"	"1"	"47"	"29"	"1"	"2"	"47"	"8"	"1469"	"10"	"144"	"28"	"150"	"27"	"2"	"1"	"50"	"84"	"1"	"0"	"33"	"0"	"1"	"0"	"0"	"0"	"0"	"0"	"64"	"0"	"0"	"149"	"36"	"48"	"0"	"0"	"1"	"2"	"0"	"10"	"4"	"96"	"4"	"27"	"13"	"6"	"54"	"112"	"0"	"0"	"25"	"17"	"12"	"4"	"121"	"3"	"68"	"35"	"0"	"0"	"26"	"0"	"1399"	"60"	"0"	"5"	"1"	"0"	"11"	"2"	"22"	"1"	"2"	"277"	"16"	"4"	"1"	"1"	"26"	"7"	"67"	"30"	"36"	"22"	"220"	"95"	"6"	"34"	"22"	"0"	"1"	"215"	"52"	"1"	"134"	"88"	"0"	"2"	"77"	"12"	"30"	"57"	"41"	"267"	"34"	"483"	"13"	"8"	"9"	"74"	"123"	"52"	"123"	"25"	"323"	"11"	"245"	"35"	"9"	"4"	"0"	"0"	"2"	"75"	"104"	"23"	"370"	"12"	"96"	"0"	"21"	"28"	"0"	"0"	"6"	"25"	"1472"	"198"	"226"	"612"	"7"	"0"	"30"	"0"	"66"	"24"	"277"	"120"	"5"	"14"	"8"	"13"	"25"	"1583"	"798"	"32"	"32"	"107"	"16"	"11"	"305"	"14"	"867"	"14"	"46"	"695"	"8"	"0"	"24"	"1"	"61"	"159"	"36"	"157"	"41"	"2"	"2"	"22"	"85"	"27"	"82"	"126"	"13"	"21"	"1"	"47"	"41"	"25"	"42"	"0"	"2"	"30"	"19"	"29"	"51"	"168"	"105"	"24"	"62"	"25"	"162"	"10"	"15"	"15"	"0"	"19"	"361"	"299"	"24"	"109"	"181"	"19"	"316"	"88"	"6"	"16"	"15"	"900"	"46"	"114"	"294"	"126"	"8"	"16"	"10"	"59"	"50"	"3"	"70"	"59"	"21"	"13"	"0"	"12"	"26"	"76"	"46"	"94"	"22"	"9"	"0"	"54"	"285"	"3"	"21"	"533"	"45"	"14"	"46"	"62"	"0"	"55"	"4"	"14"	"25"	"7"	"0"	"22"	"22"	"3"	"65"	"10"	"36"	"105"	"8"	"43"	"0"	"6"	"0"	"9"	"21"	"23"	"22"	"37"	"13"	"134"	"3"	"58"	"18"	"126"	"13"	"3"	"183"	"6"	"488"	"6"	"13"	"41"	"2"	"31"	"107"	"302"	"4"	"0"	"24"	"0"	"58"	"88"	"6"	"12"	"77"	"153"	"21"	"98"	"185"	"14"	"12"	"5"	"19"	"69"	"12"	"151"	"75"	"21"	"29"	"23"	"3"	"0"	"7"	"277"	"85"	"45"	"126"	"16"	"0"	"21"	"4"	"1"	"598"	"1460"	"3"	"25"	"606"	"87"	"117"	"374"	"14"	"2"	"382"	"53"	"5"	"29"	"48"	"1"	"0"	"25"	"131"	"352"	"774"	"18"	"58"	"71"	"8"	"10"	"599"	"0"	"0"	"0"	"1"	"88"	"88"	"140"	"3"	"3"	"1"	"19"	"1"	"496"	"67"	"8"	"38"	"40"	"2"	"30"	"327"	"67"	"25"	"69"	"34"	"14"	"41"	"15"	"3"	"0"	"0"	"50"	"112"	"94"	"0"	"4"	"0"	"207"	"41"	"39"	"211"	"2"	"11"	"4"	"743"	"83"	"29"	"11"	"6"	"180"	"40"	"31"	"0"	"61"	"63"	"90"	"59"	"20"	"159"	"2"	"0"	"3"	"8"	"10"	"158"	"45"	"6"	"50"	"16"	"0"	"18"	"22"	"4"	"25"	"33"	"166"	"9"	"1"	"4"	"11"	"0"	"6"	"0"	"39"	"2"	"3"	"1851"	"51"	"5"	"22"	"194"	"167"	"37"	"76"	"16"	"4"	"4"	"96"	"30"	"0"	"43"	"72"	"1251"	"998"	"114"	"75"	"0"	"33"	"0"	"107"	"8"	"47"	"24"	"200"	"178"	"12"	"164"	"78"	"8"	"164"	"242"	"342"	"103"	"2"	"46"	"75"	"46"	"7"	"0"	"21"	"11"	"22"	"426"	"3"	"9"	"3"	"110"	"37"	"31"	"183"	"313"	"55"	"424"	"0"	"0"	"138"	"119"	"121"	"35"	"16"	"12"	"3040"	"5"	"18"	"28"	"0"	"0"	"57"	"8"	"81"	"14"	"259"	"8"	"107"	"193"	"33"	"11"	"0"	"49"	"64"	"164"	"482"	"81"	"19"	"55"	"75"	"14"	"8"	"61"	"0"	"0"	"0"	"0"	"0"	"0"	"0"	"0"	"72"	"71"	"0"	"11"	"35"	"72"	"60"	"4"	"11"	"0"	"4"	"0"	"0"	"102"	"0"	"0"	"0"	"0"	"2"	"111"	"3"	"117"	"64"	"119"	"70"	"500"	"14"	"46"	"56"	"19"	"41"	"12"	"0"	"0"	"48"	"16"	"22"	"188"	"176"	"55"	"109"	"20"	"9"	"15"	"179"	"31"	"11"	"19"	"2"	"36"	"16"	"5"	"17"	"62"	"108"	"301"	"46"	"245"	"23"	"50"	"27"	"284"	"0"	"2"	"1"	"10"	"28"	"53"	"47"	"109"	"3"	"210"	"17"	"43"	"48"	"4"	"6"	"7"	"2"	"0"	"29"	"2"	"0"	"0"	"19"	"214"	"74"	"27"	"116"	"25"	"1"	"0"	"0"	"0"	"0"	"4"	"0"	"0"	"0"	"35"	"4"	"7"	"1"	"81"	"4"	"0"	"33"	"31"	"71"	"18"	"24"	"36"	"6"	"0"	"0"	"25"	"0"	"130"	"0"	"1484"	"36"	"0"	"0"	"25"	"3"	"18"	"28"	"5"	"10"	"104"	"1"	"0"	"22"	"0"	"13"	"138"	"268"	"3"	"22"	"41"	"140"	"82"	"84"	"24"	"7"	"4"	"1"	"0"	"1"	"12"	"728"	"22"	"35"	"28"	"306"	"20"	"60"	"1"	"72"	"62"	"0"	"0"	"2"	"0"	"23"	"15"	"71"	"50"	"0"	"51"	"0"	"57"	"30"	"0"	"0"	"12"	"156"	"0"	"0"	"0"	"0"	"110"	"15"	"13"	"64"	"319"	"0"	"0"	"0"	"0"	"0"	"0"	"4"	"6"	"0"	"38"	"4"	"1"	"172"	"4"	"22"	"25"	"81"	"112"	"15"	"3"	"28"	"0"	"0"	"174"	"0"	"137"	"0"	"0"	"0"	"127"	"3"	"16"	"16"	"329"	"39"	"54"	"37"	"0"	"0"	"242"	"96"	"1700"	"111"	"1"	"11"	"0"	"0"	"11"	"0"	"0"	"0"	"52"	"75"	"319"	"2"	"28"	"43"	"6"	"64"	"37"	"45"	"0"	"0"	"19"	"0"	"0"	"40"	"19"	"20"	"46"	"105"	"87"	"3"	"0"	"16"	"35"	"109"	"0"	"8"	"12"	"52"	"9"	"0"	"7"	"297"	"5"	"20"	"4"	"11"	"1"	"21"	"49"	"19"	"87"	"205"	"363"	"20"	"66"	"49"	"14"	"5"	"7"	"14"	"2"	"8"	"8"	"49"	"22"	"40"	"0"	"182"	"163"	"10"	"1"	"7"	"44"	"8"	"4"	"18"	"21"	"10"	"32"	"3"	"4"	"27"	"5"	"8"	"30"	"995"	"132"	"33"	"24"	"5"	"24"	"2"	"18"	"20"	"18"	"93"	"13"	"0"	"22"	"77"	"60"	"33"	"32"	"0"	"14"	"45"	"1"	"239"	"34"	"4"	"118"	"86"	"3"	"93"	"7"	"8"	"0"	"2"	"4"	"0"	"0"	"1"	"0"	"28"	"58"	"91"	"37"	"211"	"42"	"32"	"58"	"189"	"0"	"13"	"127"	"34"	"12"	"0"	"21"	"0"	"1"	"64"	"383"	"0"	"0"	"2"	"3"	"3"	"13"	"61"	"8"	"228"	"105"	"23"	"31"	"16"	"358"	"88"	"0"	"397"	"3"	"25"	"66"	"8"	"0"	"1"	"0"	"0"	"0"	"0"	"0"	"0"	"0"	"0"	"0"	"0"	"0"	"0"	"0"	"0"	"162"	"0"	"0"	"2"	"37"	"0"	"43"	"1"	"52"	"12"	"4"	"6"	"9"	"148"	"36"	"7"	"6"	"0"	"6"	"0"	"6"	"27"	"1"	"36"	"91"	"34"	"54"	"0"	"45"	"81"	"42"	"38"	"17"	"0"	"6"	"20"	"211"	"69"	"74"	"23"	"108"	"46"	"0"	"502"	"15"	"221"	"935"	"7"	"0"	"19"	"15"	"0"	"113"	"331"	"65"	"85"	"3"	"232"	"7"	"248"	"31"	"69"	"124"	"14"	"29"	"159"	"17"	"4"	"0"	"34"	"9"	"0"	"523"	"1006"	"39"	"115"	"1"	"107"	"22"	"43"	"61"	"25"	"2"	"0"	"31"	"11"	"128"	"5"	"0"	"0"	"56"	"20"	"0"	"18"	"19"	"15"	"11"	"3"	"13"	"19"	"45"	"13"	"4"	"9"	"5"	"94"	"18"	"89"	"18"	"23"	"53"	"7"	"158"	"5"	"11"	"8"	"0"	"44"	"44"	"16"	"62"	"127"	"197"	"46"	"48"	"46"	"118"	"0"	"51"	"21"	"0"	"21"	"20"	"65"	"11"	"7"	"12"	"6"	"0"	"40"	"32"	"193"	"100"	"143"	"225"	"12"	"44"	"222"	"36"	"206"	"67"	"140"	"0"	"75"	"58"	"481"	"195"	"30"	"473"	"11"	"55"	"5"	"234"	"0"	"20"	"0"	"2"	"5"	"33"	"5"	"73"	"17"	"10"	"65"	"3"	"13"	"0"	"13"	"8"	"21"	"11"	"76"	"306"	"2"	"33"	"204"	"97"	"57"	"1"	"24"	"2"	"7"	"285"	"11"	"20"	"5"	"40"	"11"	"30"	"8"	"155"	"2"	"15"	"138"	"34"	"2"	"4"	"63"	"90"	"154"	"103"	"66"	"22"	"180"	"19"	"84"	"10"	"27"	"15"	"39"	"6"	"8"	"43"	"5"	"22"	"79"	"26"	"10"	"44"	"11"	"74"	"11"	"9"	"7"	"63"	"2"	"106"	"31"	"9"	"21"	"45"	"150"	"2"	"0"	"65"	"11"	"503"	"25"	"24"	"24"	"29"	"45"	"17"	"2"	"2"	"231"	"11"	"120"	"54"	"204"	"18"	"443"	"54"	"7"	"5"	"0"	"6"	"0"	"0"	"0"	"39"	"72"	"33"	"15"	"6"	"44"	"24"	"79"	"15"	"36"	"241"	"24"	"3"	"0"	"136"	"16"	"42"	"0"	"22"	"29"	"145"	"0"	"33"	"52"	"244"	"5"	"0"	"5"	"13"	"471"	"499"	"63"	"82"	"67"	"37"	"6"	"378"	"1"	"25"	"32"	"196"	"28"	"1"	"109"	"2"	"128"	"0"	"27"	"213"	"0"	"1"	"19"	"0"	"146"	"159"	"10"	"147"	"36"	"107"	"1"	"21"	"76"	"70"	"15"	"0"	"9"	"0"	"4"	"64"	"211"	"0"	"331"	"133"	"22"	"23"	"1"	"0"	"18"	"4"	"193"	"0"	"2"	"13"	"54"	"74"	"135"	"381"	"117"	"9"	"257"	"43"	"3"	"8"	"0"	"51"	"34"	"28"	"0"	"8"	"11"	"0"	"25"	"11"	"13"	"222"	"47"	"163"	"67"	"110"	"5"	"15"	"337"	"8"	"0"	"1"	"155"	"3"	"78"	"45"	"17"	"43"	"7"	"0"	"6"	"4"	"66"	"17"	"51"	"16"	"1"	"18"	"197"	"25"	"37"	"46"	"557"	"2"	"0"	"8"	"15"	"1"	"449"	"23"	"95"	"225"	"507"	"3"	"37"	"33"	"5"	"11"	"32"	"0"	"0"	"16"	"10"	"4"	"1"	"52"	"4"	"68"	"18"	"91"	"0"	"4"	"0"	"115"	"130"	"0"	"0"	"193"	"18"	"23"	"23"	"23"	"51"	"90"	"104"	"75"	"8"	"78"	"1"	"94"	"121"	"64"	"51"	"24"	"14"	"110"	"91"	"191"	"4"	"7"	"24"	"46"	"118"	"16"	"24"	"10"	"56"	"23"	"1"	"4"	"1"	"1"	"0"	"1"	"4"	"24"	"151"	"259"	"330"	"35"	"45"	"68"	"520"	"49"	"564"	"0"	"1"	"24"	"0"	"0"	"9"	"1"	"15"	"16"	"6"	"0"	"0"	"0"	"57"	"60"	"244"	"0"	"0"	"2"	"151"	"0"	"24"	"35"	"132"	"27"	"6"	"45"	"39"	"4"	"45"	"16"	"19"	"21"	"93"	"63"	"63"	"23"	"93"	"27"	"6"	"106"	"2"	"1"	"59"	"7"	"21"	"64"	"184"	"2"	"137"	"38"	"31"	"43"	"0"	"9"	"52"	"22"	"18"	"71"	"29"	"5"	"1"	"23"	"1"	"34"	"195"	"6"	"0"	"50"	"182"	"8"	"36"	"117"	"198"	"233"	"0"	"7"	"16"	"67"	"0"	"9"	"54"	"1503"	"1"	"0"	"1"	"2"	"12"	"2"	"33"	"196"	"155"	"431"	"3"	"206"	"212"	"9"	"12"	"51"	"2"	"65"	"1"	"5"	"24"	"413"	"21"	"0"	"4"	"2"	"43"	"67"	"0"	"21"	"0"	"54"	"4"	"36"	"91"	"70"	"92"	"14"	"124"	"3"	"1"	"0"	"123"	"263"	"507"	"320"	"1"	"0"	"1074"	"101"	"17"	"33"	"22"	"564"	"1455"	"166"	"36"	"269"	"117"	"120"	"0"	"4"	"113"	"18"	"92"	"16"	"30"	"576"	"2"	"0"	"2"	"0"	"6"	"12"	"29"	"372"	"1"	"6"	"0"	"8"	"22"	"16"	"92"	"57"	"4"	"0"	"29"	"83"	"9"	"2"	"63"	"1"	"18"	"15"	"7"	"58"	"85"	"0"	"158"	"9"	"39"	"27"	"1"	"22"	"0"	"294"	"0"	"0"	"54"	"8"	"78"	"35"	"8"	"21"	"1"	"50"	"318"	"93"	"1"	"0"	"0"	"270"	"10"	"47"	"126"	"108"	"268"	"25"	"22"	"19"	"15"	"199"	"40"	"197"	"100"	"85"	"52"	"5"	"524"	"13"	"34"	"0"	"2"	"358"	"53"	"0"	"13"	"10"	"362"	"134"	"118"	"49"	"172"	"8"	"2"	"1"	"0"	"0"	"0"	"0"	"0"	"17"	"0"	"12"	"92"	"18"	"97"	"26"	"23"	"374"	"20"	"18"	"82"	"12"	"6"	"11"	"248"	"10"	"57"	"4"	"17"	"51"	"0"	"1"	"11"	"22"	"0"	"104"	"128"	"17"	"53"	"0"	"71"	"29"	"0"	"1"	"12"	"30"	"45"	"1"	"91"	"90"	"17"	"4"	"157"	"72"	"3"	"83"	"70"	"110"	"3"	"1"	"11"	"34"	"0"	"22"	"192"	"13"	"34"	"2"	"0"	"0"	"1"	"10"	"33"	"15"	"5"	"2"	"11"	"7"	"24"	"287"	"20"	"31"	"13"	"0"	"9"	"37"	"29"	"9"	"26"	"103"	"12"	"80"	"27"	"15"	"263"	"43"	"25"	"0"	"1364"	"1358"	"80"	"0"	"3"	"5"	"19"	"3"	"22"	"1"	"4"	"234"	"1"	"13"	"178"	"3"	"0"	"9"	"36"	"67"	"8"	"5"	"18"	"60"	"23"	"25"	"24"	"2"	"0"	"60"	"273"	"194"	"223"	"13"	"203"	"28"	"47"	"24"	"62"	"0"	"11"	"0"	"0"	"0"	"1091"	"56"	"1"	"250"	"562"	"83"	"603"	"6"	"22"	"118"	"151"	"9"	"121"	"372"	"3"	"205"	"18"	"254"	"131"	"22"	"397"	"191"	"2"	"231"	"3"	"1690"	"28"	"38"	"101"	"33"	"230"	"85"	"0"	"7"	"22"	"5"	"65"	"0"	"64"	"5"	"86"	"0"	"156"	"35"	"24"	"120"	"1451"	"27"	"284"	"64"	"0"	"0"	"0"	"0"	"0"	"35"	"13"	"0"	"6"	"194"	"23"	"141"	"1"	"0"	"91"	"4"	"40"	"0"	"22"	"53"	"0"	"127"	"169"	"26"	"53"	"0"	"0"	"3"	"0"	"173"	"1"	"14"	"13"	"9"	"42"	"86"	"31"	"3"	"11"	"115"	"9"	"2"	"1"	"106"	"10"	"0"	"19"	"87"	"193"	"41"	"129"	"57"	"43"	"23"	"12"	"12"	"5"	"142"	"88"	"14"	"1"	"975"	"19"	"8"	"79"	"3"	"78"	"13"	"15"	"51"	"58"	"199"	"57"	"106"	"39"	"98"	"0"	"43"	"0"	"73"	"0"	"3"	"46"	"24"	"74"	"52"	"0"	"0"	"4"	"249"	"23"	"14"	"17"	"4"	"14"	"53"	"52"	"5"	"13"	"33"	"55"	"0"	"21"	"17"	"0"	"63"	"21"	"2"	"35"	"378"	"5"	"28"	"0"	"42"	"27"	"0"	"0"	"54"	"33"	"2"	"8"	"11"	"12"	"0"	"0"	"1"	"4"	"18"	"1"	"0"	"54"	"0"	"0"	"0"	"0"	"1"	"62"	"99"	"2"	"96"	"116"	"3"	"19"	"18"	"19"	"22"	"74"	"28"	"20"	"98"	"19"	"27"	"245"	"97"	"0"	"106"	"0"	"0"	"96"	"0"	"0"	"0"	"24"	"0"	"16"	"24"	"5"	"41"	"16"	"184"	"6"	"28"	"74"	"231"	"238"	"1416"	"3"	"0"	"0"	"158"	"71"	"1274"	"8"	"2"	"633"	"42"	"68"	"36"	"4"	"21"	"862"	"283"	"152"	"0"	"18"	"9"	"77"	"11"	"0"	"20"	"16"	"215"	"3"	"30"	"0"	"102"	"71"	"19"	"89"	"20"	"13"	"1"	"143"	"1"	"1229"	"114"	"1"	"0"	"38"	"18"	"0"	"0"	"0"	"166"	"13"	"7"	"70"	"25"	"0"	"0"	"130"	"9"	"11"	"0"	"6"	"137"	"234"	"272"	"438"	"56"	"18"	"0"	"0"	"0"	"0"	"0"	"0"	"1"	"11"	"12"	"59"	"1"	"20"	"18"	"2"	"24"	"581"	"0"	"0"	"13"	"70"	"0"	"12"	"0"	"23"	"359"	"0"	"64"	"37"	"0"	"94"	"12"	"83"	"0"	"8"	"0"	"0"	"38"	"450"	"38"	"7"	"11"	"18"	"2"	"68"	"83"	"5"	"205"	"41"	"43"	"6"	"9"	"23"	"0"	"0"	"3"	"3"	"0"	"0"	"1"	"0"	"30"	"7"	"15"	"0"	"2"	"4"	"9"	"46"	"13"	"63"	"80"	"158"	"207"	"0"	"15"	"18"	"108"	"122"	"18"	"26"	"59"	"10"	"12"	"47"	"12"	"12"	"0"	"687"	"94"	"9"	"24"	"1"	"14"	"9"	"51"	"190"	"15"	"14"	"84"	"37"	"3"	"14"	"173"	"9"	"82"	"21"	"35"	"37"	"28"	"1"	"6"	"0"	"0"	"0"	"2"	"22"	"22"	"27"	"28"	"6"	"0"	"6"	"508"	"25"	"4"	"0"	"23"	"0"	"181"	"25"	"5"	"106"	"6"	"2"	"47"	"6"	"13"	"44"	"77"	"1"	"2"	"254"	"8"	"0"	"38"	"20"	"81"	"18"	"0"	"168"	"75"	"53"	"418"	"70"	"15"	"35"	"166"	"15"	"45"	"3"	"275"	"50"	"205"	"197"	"1"	"181"	"11"	"116"	"444"	"488"	"72"	"20"	"0"	"5"	"1"	"17"	"323"	"9"	"141"	"149"	"22"	"15"	"7"	"11"	"59"	"38"	"2"	"126"	"11"	"337"	"699"	"48"	"7"	"14"	"9"	"55"	"274"	"7"	"51"	"34"	"58"	"68"	"130"	"4"	"31"	"12"	"2"	"15"	"17"	"205"	"0"	"24"	"369"	"0"	"11"	"58"	"4"	"79"	"39"	"21"	"66"	"23"	"190"	"25"	"128"	"11"	"56"	"9"	"3"	"2"	"5"	"12"	"7"	"0"	"33"	"36"	"145"	"29"	"28"	"182"	"12"	"0"	"165"	"9"	"45"	"225"	"40"	"503"	"7"	"10"	"29"	"0"	"34"	"114"	"536"	"56"	"191"	"19"	"478"	"81"	"64"	"100"	"52"	"84"	"3"	"2"	"61"	"153"	"80"	"22"	"21"	"6"	"3"	"15"	"1"	"0"	"9"	"41"	"163"	"26"	"19"	"5"	"1"	"377"	"39"	"56"	"24"	"48"	"0"	"1"	"20"	"0"	"421"	"25"	"40"	"12"	"0"	"37"	"3"	"37"	"0"	"0"	"89"	"35"	"146"	"190"	"24"	"183"	"30"	"4"	"2"	"82"	"19"	"32"	"74"	"14"	"0"	"65"	"1"	"10"	"14"	"181"	"1544"	"46"	"1"	"2"	"107"	"10"	"48"	"240"	"79"	"150"	"72"	"8"	"186"	"146"	"452"	"18"	"1"	"0"	"3"	"4"	"2121"	"298"	"30"	"1"	"45"	"0"	"44"	"8"	"44"	"20"	"137"	"0"	"25"	"12"	"17"	"167"	"114"	"2"	"30"	"18"	"24"	"0"	"406"	"78"	"167"	"0"	"1"	"54"	"32"	"44"	"65"	"177"	"572"	"89"	"80"	"27"	"68"	"4"	"38"	"24"	"4"	"45"	"52"	"208"	"14"	"20"	"4"	"17"	"219"	"6"	"34"	"0"	"37"	"207"	"6"	"87"	"37"	"50"	"6"	"0"	"10"	"0"	"27"	"1064"	"55"	"53"	"6"	"62"	"65"	"0"	"224"	"36"	"3"	"29"	"10"	"42"	"0"	"205"	"26"	"278"	"44"	"156"	"45"	"203"	"12"	"5"	"0"	"33"	"36"	"37"	"14"	"36"	"5"	"1"	"3"	"82"	"0"	"222"	"4"	"178"	"13"	"17"	"0"	"20"	"1"	"19"	"134"	"168"	"69"	"8"	"75"	"47"	"217"	"8"	"9"	"3"	"84"	"12"	"1"	"18"	"14"	"188"	"9"	"14"	"5"	"110"	"69"	"76"	"360"	"142"	"68"	"10"	"40"	"16"	"139"	"1"	"50"	"229"	"28"	"13"	"4"	"7"	"0"	"28"	"0"	"17"	"8"	"3"	"9"	"0"	"1"	"18"	"50"	"56"	"13"	"46"	"16"	"33"	"1"	"40"	"9"	"27"	"84"	"32"	"0"	"16"	"37"	"1"	"91"	"111"	"24"	"99"	"59"	"112"	"7"	"48"	"139"	"312"	"133"	"135"	"294"	"66"	"0"	"196"	"166"	"19"	"120"	"74"	"71"	"11"	"114"	"118"	"52"	"39"	"12"	"8"	"229"	"608"	"48"	"20"	"0"	"0"	"0"	"12"	"25"	"754"	"54"	"47"	"14"	"135"	"14"	"93"	"87"	"0"	"17"	"135"	"524"	"265"	"3"	"17"	"138"	"80"	"40"	"7"	"208"	"37"	"4"	"2"	"3"	"12"	"0"	"0"	"0"	"0"	"0"	"2"	"0"	"24"	"102"	"9"	"35"	"3"	"4"	"2"	"0"	"143"	"54"	"18"	"0"	"5"	"57"	"4"	"4"	"36"	"26"	"239"	"4"	"4"	"7"	"700"	"0"	"90"	"211"	"202"	"759"	"8"	"7"	"55"	"530"	"199"	"89"	"2352"	"157"	"67"	"1"	"56"	"65"	"47"	"11"	"64"	"1"	"54"	"27"	"52"	"102"	"84"	"1"	"10"	"62"	"216"	"5"	"707"	"4"	"90"	"19"	"46"	"0"	"0"	"28"	"30"	"23"	"75"	"14"	"2"	"5"	"0"	"0"	"237"	"49"	"174"	"63"	"7"	"37"	"141"	"101"	"18"	"111"	"197"	"56"	"275"	"53"	"21"	"0"	"1883"	"10"	"137"	"105"	"64"	"31"	"1"	"33"	"3"	"0"	"77"	"4"	"227"	"177"	"37"	"258"	"623"	"72"	"29"	"11"	"284"	"91"	"15"	"1348"	"54"	"134"	"0"	"43"	"26"	"58"	"193"	"71"	"3"	"2483"	"20"	"4"	"0"	"56"	"468"	"16"	"75"	"32"	"1"	"127"	"119"	"12"	"0"	"16"	"28"	"0"	"0"	"660"	"83"	"44"	"21"	"152"	"74"	"12"	"8"	"34"	"66"	"46"	"1"	"97"	"151"	"7"	"77"	"29"	"1"	"278"	"2"	"11"	"79"	"455"	"520"	"74"	"0"	"25"	"152"	"284"	"62"	"111"	"18"	"244"	"203"	"234"	"2"	"4"	"8"	"155"	"79"	"13"	"267"	"290"	"4"	"35"	"12"	"29"	"23"	"0"	"174"	"5"	"1"	"45"	"2"	"1"	"30"	"307"	"8"	"1"	"60"	"0"	"13"	"16"	"55"	"29"	"7"	"4"	"76"	"1"	"3"	"82"	"22"	"3"	"41"	"113"	"17"	"21"	"57"	"9"	"3"	"20"	"0"	"33"	"0"	"24"	"26"	"0"	"0"	"0"	"0"	"3"	"0"	"8"	"33"	"55"	"12"	"12"	"0"	"0"	"4"	"4"	"40"	"59"	"265"	"5"	"16"	"16"	"4"	"58"	"0"	"0"	"21"	"8"	"208"	"39"	"0"	"286"	"167"	"78"	"26"	"137"	"14"	"158"	"72"	"3"	"29"	"165"	"34"	"142"	"18"	"220"	"4"	"54"	"25"	"6"	"13"	"13"	"29"	"38"	"1"	"2"	"82"	"2"	"2"	"120"	"6"	"39"	"101"	"1"	"5"	"0"	"8"	"8"	"29"	"135"	"51"	"18"	"0"	"24"	"10"	"1"	"1"	"63"	"53"	"8"	"39"	"2"	"15"	"67"	"6"	"68"	"18"	"83"	"80"	"0"	"24"	"110"	"958"	"0"	"0"	"0"	"0"	"0"	"0"	"0"	"0"	"0"	"0"	"0"	"0"	"0"	"0"	"0"	"0"	"0"	"4"	"77"	"49"	"40"	"27"	"465"	"6"	"20"	"81"	"50"	"59"	"19"	"21"	"242"	"69"	"18"	"39"	"9"	"63"	"35"	"0"	"0"	"0"	"0"	"140"	"4"	"17"	"75"	"70"	"14"	"0"	"10"	"30"	"11"	"86"	"0"	"16"	"97"	"364"	"0"	"801"	"2"	"96"	"41"	"10"	"9"	"7"	"111"	"23"	"15"	"64"	"3"	"2"	"35"	"42"	"90"	"36"	"115"	"13"	"232"	"56"	"29"	"6"	"41"	"51"	"100"	"112"	"29"	"11"	"20"	"16"	"23"	"125"	"0"	"2"	"47"	"110"	"239"	"78"	"74"	"0"	"0"	"43"	"14"	"22"	"10"	"24"	"121"	"79"	"21"	"12"	"247"	"12"	"128"	"15"	"14"	"46"	"73"	"71"	"23"	"364"	"66"	"31"	"15"	"12"	"0"	"2"	"1"	"7"	"8"	"40"	"29"	"19"	"444"	"213"	"0"	"30"	"5"	"6"	"38"	"1"	"11"	"184"	"213"	"0"	"2"	"0"	"0"	"0"	"0"	"0"	"0"	"0"	"136"	"87"	"331"	"53"	"253"	"47"	"22"	"102"	"2"	"41"	"13"	"8"	"13"	"0"	"112"	"0"	"249"	"0"	"210"	"1"	"9"	"259"	"23"	"14"	"24"	"212"	"355"	"610"	"8"	"12"	"17"	"56"	"441"	"2"	"6"	"36"	"59"	"24"	"62"	"299"	"26"	"20"	"211"	"5"	"0"	"0"	"284"	"5"	"1"	"102"	"113"	"61"	"11"	"4"	"2"	"29"	"243"	"5"	"63"	"0"	"1"	"83"	"797"	"62"	"269"	"91"	"119"	"13"	"7"	"86"	"11"	"262"	"60"	"10"	"7"	"142"	"94"	"32"	"436"	"27"	"4"	"43"	"0"	"278"	"6"	"363"	"107"	"112"	"3326"	"76"	"90"	"102"	"34"	"29"	"104"	"37"	"320"	"89"	"58"	"15"	"17"	"27"	"353"	"44"	"257"	"39"	"26"	"39"	"4"	"31"	"466"	"18"	"87"	"310"	"247"	"131"	"130"	"53"	"62"	"48"	"657"	"492"	"194"	"53"	"172"	"368"	"15"	"717"	"64"	"233"	"61"	"34"	"253"	"791"	"30"	"30"	"130"	"215"	"141"	"7"	"0"	"230"	"426"	"272"	"64"	"64"	"385"	"115"	"110"	"19"	"9"	"141"	"29"	"172"	"20"	"133"	"333"	"17"	"425"	"156"	"59"	"301"	"446"	"69"	"143"	"244"	"88"	"33"	"0"	"161"	"2"	"56"	"2"	"35"	"35"	"120"	"25"	"1"	"120"	"61"	"938"	"25"	"91"	"1"	"12"	"0"	"0"	"552"	"348"	"1"	"1"	"4"	"9"	"16"	"1"	"625"	"12"	"26"	"2"	"0"	"0"	"0"	"0"	"0"	"1"	"0"	"14"	"1"	"2"	"0"	"0"	"1"	"0"	"0"	"380"	"0"	"0"	"103"	"0"	"57"	"20"	"0"	"145"	"50"	"23"	"114"	"11"	"2"	"7"	"0"	"9"	"15"	"2"	"3"	"0"	"20"	"0"	"0"	"9"	"23"	"3"	"24"	"219"	"511"	"414"	"0"	"132"	"38"	"0"	"13"	"172"	"44"	"17"	"1"	"0"	"0"	"0"	"135"	"4"	"2"	"70"	"18"	"187"	"7"	"0"	"0"	"0"	"2"	"523"	"36"	"0"	"108"	"21"	"4"	"21"	"17"	"2"	"294"	"0"	"0"	"0"	"0"	"74"	"0"	"0"	"6"	"0"	"0"	"0"	"0"	"0"	"254"	"0"	"0"	"0"	"280"	"0"	"1"	"10"	"1"	"117"	"2"	"0"	"0"	"65"	"3"	"0"	"0"	"7"	"47"	"60"	"217"	"75"	"107"	"6"	"0"	"0"	"0"	"0"	"0"	"0"	"0"	"0"	"0"	"15"	"0"	"2"	"1793"	"23"	"0"	"0"	"0"	"1"	"0"	"3"	"4"	"11"	"58"	"14"	"0"	"0"	"0"	"0"	"2"	"0"	"110"	"13"	"40"	"0"	"55"	"132"	"0"	"1"	"2"	"0"	"0"	"0"	"0"	"0"	"0"	"0"	"0"	"0"	"0"	"0"	"0"	"1"	"0"	"0"	"0"	"0"	"0"	"0"	"0"	"478"	"315"	"5"	"6"	"52"	"17"	"28"	"1143"	"3"	"0"	"2"	"436"	"0"	"272"	"0"	"138"	"0"	"0"	"461"	"3"	"0"	"0"	"4"	"79"	"0"	"0"	"1"	"22"	"16"	"1"	"2"	"3"	"16"	"0"	"776"	"1"	"3"	"22"	"0"	"714"	"0"	"0"	"0"	"32"	"512"	"64"	"109"	"27"	"575"	"1"	"10"	"122"	"16"	"10"	"0"	"20"	"567"	"87"	"7"	"3"	"0"	"45"	"6"	"76"	"1"	"0"	"6"	"493"	"48"	"173"	"93"	"4"	"111"	"153"	"12"	"87"	"82"	"5"	"0"	"18"	"141"	"0"	"16"	"0"	"1"	"31"	"1"	"66"	"129"	"6"	"0"	"62"	"129"	"0"	"0"	"4"	"120"	"13"	"2"	"13"	"4"	"8"	"242"	"8"	"19"	"645"	"30"	"24"	"49"	"70"	"51"	"3"	"7"	"6"	"5"	"590"	"51"	"24"	"14"	"114"	"123"	"82"	"36"	"28"	"4"	"13"	"128"	"14"	"55"	"58"	"157"	"16"	"624"	"605"	"50"	"8"	"0"	"136"	"287"	"448"	"47"	"7"	"3"	"2"	"0"	"60"	"8"	"11"	"0"	"10"	"882"	"9"	"60"	"0"	"9"	"7"	"6"	"26"	"39"	"14"	"169"	"176"	"18"	"21"	"165"	"0"	"697"	"0"	"16"	"21"	"22"	"0"	"5"	"32"	"57"	"421"	"265"	"1"	"1482"	"78"	"44"	"1"	"969"	"22"	"71"	"8"	"13"	"13"	"105"	"5"	"1"	"37"	"0"	"0"	"70"	"0"	"24"	"150"	"12"	"408"	"21"	"0"	"0"	"0"	"71"	"10"	"8"	"18"	"0"	"0"	"0"	"39"	"31"	"0"	"16"	"57"	"6"	"35"	"0"	"37"	"66"	"14"	"5"	"501"	"8"	"559"	"243"	"49"	"0"	"0"	"1"	"0"	"0"	"236"	"850"	"17"	"5"	"0"	"10"	"9"	"63"	"254"	"60"	"1"	"0"	"0"	"2"	"5"	"121"	"0"	"57"	"104"	"15"	"5"	"2"	"2"	"181"	"2"	"0"	"0"	"88"	"0"	"90"	"77"	"3"	"0"	"106"	"171"	"35"	"26"	"16"	"20"	"0"	"7"	"121"	"10"	"87"	"244"	"2"	"108"	"3"	"0"	"5"	"48"	"32"	"84"	"3"	"108"	"28"	"100"	"1"	"62"	"10"	"6"	"36"	"236"	"41"	"3"	"0"	"176"	"0"	"84"	"53"	"9"	"3"	"61"	"476"	"28"	"36"	"4"	"0"	"0"	"3"	"13"	"68"	"0"	"12"	"22"	"219"	"13"	"87"	"3"	"31"	"0"	"0"	"122"	"0"	"0"	"4"	"24"	"3"	"5"	"0"	"0"	"4"	"9"	"0"	"1"	"0"	"0"	"2"	"0"	"1"	"25"	"20"	"17"	"0"	"0"	"9"	"7"	"0"	"16"	"1"	"1"	"22"	"16"	"17"	"9"	"2"	"0"	"0"	"6"	"29"	"13"	"1"	"14"	"1"	"0"	"0"	"1"	"9"	"113"	"0"	"6"	"8"	"6"	"254"	"0"	"0"	"0"	"13"	"0"	"0"	"2583"	"0"	"553"	"0"	"0"	"0"	"396"	"2206"	"0"	"16"	"0"	"0"	"0"	"0"	"0"	"0"	"176"	"0"	"2"	"0"	"0"	"4"	"787"	"0"	"217"	"0"	"23681"	"0"	"1091"	"6"	"70"	"312"	"0"	"25"	"108"	"3"	"28"	"0"	"19"	"18"	"107"	"4"	"45"	"0"	"22"	"6"	"14"	"25"	"20"	"6"	"599"	"3"	"90"	"72"	"54"	"46"	"80"	"1"	"6"	"190"	"5"	"28"	"0"	"21"	"1138"	"2"	"72"	"32"	"87"	"54"	"39"	"6"	"25"	"221"	"69"	"14"	"126"	"34"	"61"	"23"	"13"	"146"	"4"	"1"	"0"	"0"	"37"	"23"	"6"	"1"	"11"	"0"	"0"	"4"	"9"	"12"	"0"	"0"	"0"	"23"	"178"	"61"	"26"	"30"	"0"	"11"	"24"	"20"	"650"	"0"	"81"	"58"	"372"	"39"	"0"	"18"	"0"	"43"	"13"	"27"	"0"	"4"	"3"	"45"	"2"	"2"	"4"	"31"	"5"	"32"	"36"	"0"	"0"	"3"	"0"	"2"	"0"	"0"	"11"	"3"	"0"	"0"	"0"	"0"	"0"	"0"	"0"	"1"	"14"	"0"	"1"	"1"	"0"	"1"	"1"	"0"	"0"	"0"	"16"	"0"	"0"	"0"	"14"	"18"	"4"	"0"	"41"	"3"	"0"	"2"	"0"	"0"	"0"	"0"	"0"	"3"	"0"	"0"	"0"	"0"	"2"	"200"	"0"	"0"	"0"	"0"	"0"	"0"	"0"	"0"	"0"	"8"	"0"	"47"	"3"	"41"	"3"	"9"	"5"	"0"	"1"	"7"	"0"	"0"	"1"	"30"	"0"	"0"	"0"	"7"	"0"	"0"	"0"	"0"	"0"	"0"	"1"	"0"	"0"	"0"	"0"	"0"	"0"	"0"	"0"	"11"	"6"	"1"	"0"	"4"	"0"	"0"	"35"	"5"	"0"	"0"	"0"	"0"	"4"	"4"	"0"	"0"	"7"	"0"	"0"	"0"	"0"	"46"	"0"	"4"	"0"	"0"	"0"	"1"	"0"	"0"	"0"	"2"	"2"	"0"	"0"	"0"	"0"	"15"	"0"	"0"	"0"	"11"	"0"	"3"	"0"	"0"	"0"	"0"	"17"	"2"	"0"	"1"	"0"	"0"	"0"	"13"	"0"	"146"	"0"	"0"	"25"	"27"	"0"	"2"	"0"	"94"	"7"	"247"	"8"	"10"	"20"	"15"	"1"	"3"	"4"	"59"	"0"	"7"	"10"	"4"	"0"	"0"	"12"	"1"	"0"	"13"	"0"	"0"	"0"	"0"	"27"	"0"	"26"	"2"	"0"	"0"	"10"	"1"	"0"	"0"	"1"	"23"	"293"	"0"	"0"	"0"	"10"	"0"	"2"	"9777"	"0"	"2"	"0"	"0"	"4"	"8"	"12"	"2"	"37"	"0"	"3"	"10"	"0"	"6"	"1"	"0"	"0"	"0"	"0"	"0"	"5"	"11"	"15"	"0"	"0"	"1"	"0"	"0"	"0"	"0"	"2"	"29"	"0"	"0"	"18"	"0"	"0"	"1"	"0"	"2"	"0"	"2"	"10"	"0"	"10"	"16"	"4"	"5"	"0"	"8"	"21"	"14"	"9"	"2"	"0"	"35"	"10"	"17"	"0"	"3"	"0"	"5"	"1"	"63"	"3"	"0"	"0"	"1"	"0"	"0"	"0"	"0"	"3147"	"42"	"4"	"9"	"10"	"92"	"17"	"1"	"6"	"0"	"0"	"20"	"170"	"3"	"8"	"76"	"12"	"4"	"25"	"31"	"12"	"16"	"37"	"56"	"231"	"93"	"26"	"2"	"6"	"0"	"10"	"38"	"0"	"155"	"126"	"37"	"9"	"10"	"181"	"69"	"51"	"1"	"0"	"13"	"16"	"93"	"8"	"185"	"29"	"26"	"38"	"120"	"3"	"324"	"6"	"205"	"40"	"297"	"1309"	"81"	"3"	"2"	"184"	"163"	"70"	"967"	"92"	"161"	"116"	"13"	"17"	"88"	"7"	"0"	"1"	"0"	"0"	"27"	"11"	"5"	"4"	"6"	"0"	"12"	"0"	"0"	"0"	"7"	"2"	"28"	"0"	"170"	"53"	"1"	"4"	"0"	"8"	"68"	"3"	"52"	"0"	"30"	"16"	"0"	"2"	"0"	"0"	"0"	"0"	"3"	"0"	"0"	"2"	"3"	"0"	"0"	"9"	"1"	"0"	"0"	"0"	"1"	"0"	"58"	"0"	"29"	"218"	"0"	"0"	"27"	"8"	"0"	"475"	"0"	"0"	"0"	"0"	"0"	"0"	"0"	"0"	"0"	"0"	"0"	"0"	"0"	"0"	"0"	"0"	"0"	"0"	"0"	"0"	"0"	"0"	"0"	"0"	"0"	"0"	"0"	"0"	"0"	"0"	"0"	"0"	"0"	"2"	"1"	"1"	"0"	"0"	"0"	"1"	"0"	"0"	"0"	"0"	"0"	"0"	"0"	"0"	"0"	"0"	"0"	"0"	"1"	"0"	"0"	"0"	"0"	"0"	"100"	"5"	"80"	"0"	"73"	"7"	"194"	"2"	"0"	"153"	"90"	"0"	"12"	"357"	"81"	"326"	"123"	"63"	"185"	"53"	"83"	"27"	"0"	"90"	"39"	"152"	"24"	"71"	"3"	"453"	"93"	"18"	"12"	"9"	"4"	"4"	"133"	"48"	"373"	"1"	"0"	"0"	"252"	"0"	"0"	"0"	"26"	"49"	"0"	"0"	"2"	"37"	"105"	"135"	"18"	"2"	"29"	"3"	"10"	"2"	"1"	"0"	"8"	"4"	"18"	"1"	"2"	"3"	"0"	"5"	"1"	"28"	"125"	"166"	"115"	"50"	"105"	"34"	"34"	"12"	"241"	"692"	"298"	"28"	"2"	"77"	"17"	"25"	"17"	"221"	"147"	"204"	"314"	"11"	"21"	"62"	"268"	"58"	"59"	"95"	"6"	"149"	"19"	"40"	"13"	"28"	"15"	"371"	"3844"	"149"	"37"	"46"	"39"	"22"	"415"	"31"	"0"	"1421"	"23"	"197"	"337"	"20"	"17"	"727"	"5"	"228"	"14"	"26"	"13"	"148"	"152"	"3"	"44"	"434"	"2"	"66"	"137"	"586"	"344"	"10"	"65"	"28"	"212"	"532"	"444"	"109"	"296"	"940"	"13"	"0"	"120"	"45"	"34"	"44"	"603"	"55"	"40"	"25"	"85"	"58"	"23"	"76"	"0"	"51"	"7"	"53"	"159"	"6"	"31"	"144"	"104"	"339"	"582"	"30"	"112"	"139"	"59"	"14"	"64"	"23"	"93"	"24"	"78"	"62"	"130"	"21"	"26"	"14"	"0"	"9"	"36"	"537"	"101"	"227"	"5"	"35"	"124"	"10"	"123"	"57"	"30"	"9"	"1"	"50"	"86"	"27"	"2"	"219"	"9"	"54"	"15"	"98"	"82"	"94"	"60"	"158"	"32"	"904"	"19"	"0"	"13"	"33"	"0"	"0"	"0"	"0"	"0"	"0"	"1"	"0"	"0"	"14"	"3"	"5"	"0"	"130"	"32"	"46"	"208"	"23"	"363"	"7"	"9"	"66"	"173"	"49"	"2"	"181"	"4"	"122"	"132"	"0"	"0"	"0"	"0"	"205"	"7"	"9"	"79"	"22"	"26"	"10"	"172"	"48"	"11"	"312"	"203"	"12"	"105"	"6"	"30"	"143"	"211"	"134"	"1"	"119"	"0"	"0"	"81"	"0"	"0"	"2"	"5"	"7"	"8"	"5"	"3"	"0"	"8"	"18"	"11"	"16"	"0"	"79"	"100"	"295"	"217"	"8"	"3"	"163"	"11"	"6"	"45"	"123"	"22"	"88"	"117"	"119"	"39"	"356"	"2352"	"0"	"22"	"18"	"148"	"25"	"55"	"0"	"8"	"37"	"0"	"0"	"0"	"0"	"0"	"0"	"0"	"0"	"0"	"0"	"0"	"0"	"0"	"0"	"0"	"0"	"0"	"3"	"0"	"1"	"0"	"0"	"163"	"13"	"1"	"1"	"12"	"2"	"6"	"40"	"0"	"128"	"16"	"6"	"123"	"161"	"1"	"0"	"24"	"153"	"4"	"0"	"4"	"18"	"0"	"13"	"4"	"0"	"11"	"10"	"0"	"54"	"10"	"33"	"18"	"201"	"19"	"22"	"233"	"24"	"2"	"10"	"836"	"10"	"174"	"95"	"9"	"129"	"23"	"0"	"0"	"4"	"23"	"167"	"0"	"22"	"0"	"0"	"302"	"9"	"43"	"20"	"6"	"9"	"2"	"126"	"16"	"2"	"92"	"0"	"0"	"0"	"25"	"14"	"33"	"0"	"2"	"11"	"36"	"50"	"54"	"5"	"94"	"26"	"0"	"2"	"0"	"0"	"1"	"109"	"5"	"175"	"92"	"1890"	"160"	"25"	"14"	"7"	"5"	"0"	"0"	"5"	"8"	"105"	"74"	"55"	"46"	"41"	"0"	"4"	"0"	"0"	"0"	"37"	"11"	"80"	"17"	"35"	"943"	"10"	"201"	"65"	"64"	"19"	"34"	"53"	"10"	"168"	"0"	"2"	"1"	"75"	"5"	"16"	"59"	"1"	"21"	"82"	"42"	"26"	"1777"	"43"	"45"	"102"	"0"	"23"	"103"	"22"	"34"	"37"	"0"	"11"	"14"	"5"	"112"	"0"	"0"	"0"	"0"	"0"	"0"	"4"	"2"	"11"	"632"	"19"	"289"	"228"	"11"	"194"	"89"	"332"	"66"	"106"	"0"	"773"	"146"	"88"	"62"	"70"	"4"	"0"	"5"	"310"	"10"	"64"	"16"	"17"	"53"	"191"	"61"	"3"	"31"	"0"	"49"	"0"	"63"	"27"	"38"	"127"	"25"	"17"	"28"	"1"	"93"	"0"	"13"	"15"	"3"	"25"	"23"	"17"	"10"	"5"	"18"	"19"	"1"	"5"	"61"	"12"	"1"	"86"	"925"	"59"	"130"	"65"	"669"	"107"	"0"	"259"	"464"	"126"	"49"	"6"	"18"	"683"	"4"	"71"	"74"	"123"	"1"	"39"	"149"	"214"	"9"	"55"	"23"	"220"	"1"	"2"	"0"	"0"	"0"	"0"	"25"	"86"	"0"	"0"	"0"	"1"	"9"	"15"	"132"	"0"	"46"	"45"	"102"	"18"	"77"	"479"	"5"	"0"	"0"	"115"	"5"	"0"	"51"	"18"	"440"	"275"	"135"	"1"	"1"	"0"	"2"	"0"	"52"	"191"	"127"	"222"	"37"	"0"	"0"	"6"	"3"	"2"	"4"	"1"	"2"	"19"	"12"	"49"	"3"	"26"	"1"	"179"	"30"	"98"	"58"	"0"	"6"	"61"	"119"	"254"	"299"	"1279"	"252"	"121"	"65"	"153"	"180"	"262"	"20"	"36"	"130"	"223"	"0"	"0"	"6"	"145"	"25"	"119"	"151"	"136"	"4"	"8"	"5"	"16"	"2"	"10"	"93"	"678"	"587"	"717"	"579"	"878"	"277"	"77"	"39"	"26"	"18"	"3"	"1"	"1"	"515"	"965"	"27"	"153"	"14"	"0"	"0"	"8"	"0"	"0"	"0"	"0"	"3"	"2"	"162"	"73"	"77"	"69"	"274"	"78"	"37"	"42"	"0"	"0"	"26"	"101"	"0"	"0"	"0"	"58"	"8"	"0"	"5"	"4"	"494"	"50"	"88"	"0"	"34"	"70"	"335"	"15"	"21"	"17"	"33"	"373"	"157"	"378"	"11"	"279"	"5"	"208"	"3"	"42"	"2"	"8"	"5"	"40"	"165"	"0"	"2"	"0"	"0"	"683"	"230"	"1"	"0"	"4"	"0"	"2"	"195"	"4648"	"5"	"0"	"0"	"2"	"29"	"17"	"99"	"0"	"0"	"8"	"166"	"64"	"4"	"149"	"0"	"73"	"118"	"15"	"719"	"0"	"2"	"0"	"393"	"7"	"15"	"107"	"0"	"32"	"569"	"44"	"0"	"9"	"274"	"849"	"12"	"23"	"4"	"45"	"142"	"134"	"69"	"26"	"146"	"79"	"24"	"4"	"7"	"0"	"0"	"51"	"3"	"0"	"95"	"33"	"12"	"1"	"205"	"0"	"0"	"0"	"0"	"10"	"3"	"13"	"5"	"8"	"19"	"39"	"0"	"5"	"0"	"0"	"9"	"1"	"3"	"11"	"44"	"0"	"0"	"15"	"40"	"31"	"183"	"159"	"33"	"71"	"46"	"9"	"82"	"131"	"3"	"0"	"31"	"6"	"0"	"2690"	"3"	"1"	"263"	"37"	"45"	"50"	"41"	"77"	"219"	"227"	"120"	"2"	"0"	"0"	"0"	"6"	"6"	"6"	"0"	"4"	"1"	"487"	"0"	"37"	"167"	"26"	"2"	"33"	"29"	"2"	"3"	"2"	"1"	"5"	"3"	"43"	"6"	"16"	"0"	"11"	"4"	"5"	"3"	"21"	"56"	"147"	"74"	"17"	"12"	"11"	"0"	"0"	"5"	"97"	"9"	"2"	"13"	"41"	"857"	"119"	"0"	"326"	"62"	"1"	"2"	"403"	"0"	"110"	"132"	"219"	"5"	"210"	"0"	"0"	"0"	"0"	"0"	"0"	"7"	"8"	"0"	"3"	"5"	"1"	"4"	"0"	"0"	"0"	"18"	"3"	"41"	"235"	"6"	"111"	"2"	"0"	"2"	"22"	"0"	"15"	"0"	"10"	"15"	"0"	"6"	"10"	"0"	"1"	"1134"	"1"	"21"	"464"	"118"	"0"	"1"	"10"	"189"	"0"	"0"	"43"	"0"	"24"	"9"	"0"	"2"	"0"	"4"	"0"	"2"	"0"	"5"	"0"	"563"	"6"	"375"	"24"	"0"	"11"	"27"	"336"	"0"	"1"	"50"	"90"	"136"	"0"	"0"	"9"	"3"	"0"	"3"	"0"	"20"	"0"	"3"	"20"	"105"	"41"	"154"	"11"	"14"	"4"	"0"	"50"	"139"	"4"	"248"	"94"	"212"	"3052"	"316"	"360"	"346"	"105"	"7"	"294"	"269"	"8"	"79"	"44"	"0"	"5"	"0"	"27"	"0"	"15"	"0"	"0"	"5"	"0"	"15"	"0"	"2"	"0"	"6"	"0"	"3"	"0"	"0"	"3"	"0"	"7"	"0"	"18"	"0"	"11"	"3"	"0"	"9"	"1"	"2"	"2"	"0"	"32"	"56"	"57"	"54"	"179"	"107"	"385"	"0"	"1"	"3"	"3"	"0"	"23"	"3"	"0"	"0"	"7"	"0"	"0"	"6"	"7"	"0"	"0"	"2"	"0"	"4"	"0"	"12"	"1"	"5"	"1"	"1"	"30"	"2"	"3"	"0"	"0"	"0"	"3"	"51"	"3"	"0"	"33"	"17"	"6"	"146"	"40"	"94"	"10"	"44"	"0"	"0"	"0"	"0"	"10"	"29"	"17"	"2"	"0"	"5"	"17"	"1"	"684"	"20"	"1"	"0"	"0"	"5"	"0"	"7"	"15"	"0"	"0"	"5"	"6"	"0"	"1"	"0"	"2"	"0"	"2"	"3"	"6"	"4"	"0"	"7"	"0"	"4"	"20"	"5237"	"11"	"12"	"1"	"0"	"18"	"6"	"0"	"3"	"2"	"2"	"3"	"0"	"41"	"2"	"79"	"5"	"1"	"0"	"0"	"1"	"10"	"1071"	"4"	"187"	"2"	"278"	"11"	"4"	"1"	"68"	"0"	"0"	"1"	"0"	"1"	"0"	"0"	"8"	"3"	"0"	"0"	"0"	"1"	"0"	"334"	"270"	"220"	"9"	"136"	"151"	"62"	"20"	"4"	"16"	"0"	"7"	"286"	"11"	"18"	"13"	"5"	"20"	"215"	"314"	"202"	"62"	"17"	"0"	"0"	"0"	"0"	"0"	"1"	"0"	"30"	"153"	"777"	"4"	"2"	"5"	"11"	"39"	"22"	"6"	"49"	"30"	"0"	"0"	"0"	"86"	"8"	"0"	"33"	"166"	"93"	"65"	"5"	"20"	"638"	"11"	"0"	"56"	"0"	"11"	"0"	"8"	"5"	"5"	"2"	"2"	"0"	"13"	"0"	"3"	"2"	"6"	"3"	"1"	"7"	"9"	"0"	"3"	"0"	"2"	"9"	"2"	"414"	"151"	"349"	"90"	"39"	"37"	"1"	"0"	"1"	"2"	"0"	"0"	"4"	"2"	"12"	"1"	"5"	"502"	"8"	"40"	"107"	"20"	"88"	"22"	"0"	"17"	"112"	"45"	"0"	"27"	"43"	"42"	"20"	"9"	"10"	"191"	"13"	"31"	"71"	"52"	"13"	"118"	"1"	"232"	"51"	"8"	"307"	"23"	"44"	"17"	"19"	"7"	"43"	"5"	"0"	"0"	"52"	"41"	"17"	"0"	"35"	"1470"	"147"	"2"	"2"	"0"	"0"	"0"	"0"	"0"	"503"	"1"	"3"	"54"	"26"	"28"	"8"	"375"	"45"	"41"	"40"	"233"	"199"	"0"	"0"	"125"	"82"	"1"	"2"	"3"	"0"	"215"	"63"	"5"	"33"	"17"	"103"	"99"	"105"	"29"	"156"	"0"	"242"	"0"	"0"	"13"	"190"	"11"	"2"	"90"	"24"	"277"	"0"	"0"	"4"	"0"	"0"	"13"	"130"	"0"	"21"	"9"	"40"	"17"	"0"	"84"	"18"	"1007"	"136"	"137"	"2"	"56"	"148"	"7"	"62"	"320"	"18"	"0"	"68"	"75"	"55"	"27"	"9"	"60"	"7"	"17"	"19"	"27"	"38"	"0"	"0"	"21"	"15"	"50"	"0"	"83"	"143"	"51"	"31"	"0"	"0"	"7"	"113"	"71"	"83"	"1182"	"30"	"14"	"28"	"17"	"10"	"4"	"3"	"0"	"26"	"253"	"23"	"1"	"31"	"6"	"57"	"51"	"142"	"2"	"4"	"12"	"34"	"174"	"0"	"0"	"9"	"6"	"101"	"23"	"35"	"24"	"107"	"102"	"84"	"1"	"17"	"16"	"81"	"57"	"3"	"1"	"37"	"241"	"41"	"156"	"27"	"17"	"272"	"41"	"37"	"64"	"40"	"5"	"0"	"80"	"36"	"100"	"80"	"12"	"2"	"251"	"19"	"70"	"46"	"89"	"16"	"7"	"128"	"32"	"298"	"26"	"129"	"108"	"4"	"0"	"471"	"115"	"110"	"117"	"3"	"3"	"342"	"18"	"85"	"5"	"13"	"53"	"0"	"72"	"71"	"2"	"0"	"11"	"8"	"12"	"27"	"2"	"32"	"54"	"14"	"3"	"7"	"134"	"35"	"73"	"37"	"123"	"66"	"23"	"20"	"16"	"3"	"28"	"89"	"16"	"11"	"5"	"140"	"5"	"14"	"81"	"63"	"62"	"8"	"5"	"157"	"9"	"4"	"177"	"55"	"575"	"34"	"10"	"60"	"0"	"17"	"24"	"96"	"83"	"6"	"93"	"80"	"206"	"77"	"20"	"8"	"181"	"52"	"11"	"113"	"0"	"177"	"195"	"35"	"5"	"59"	"1"	"16"	"23"	"9"	"18"	"0"	"58"	"7"	"60"	"500"	"68"	"21"	"16"	"0"	"40"	"9"	"13"	"62"	"237"	"153"	"22"	"145"	"0"	"136"	"64"	"15"	"0"	"0"	"6"	"6"	"34"	"71"	"35"	"76"	"1"	"2"	"51"	"19"	"13"	"31"	"29"	"0"	"134"	"6"	"31"	"30"	"37"	"27"	"465"	"18"	"4"	"4"	"328"	"23"	"5"	"1"	"76"	"20"	"64"	"30"	"27"	"22"	"0"	"43"	"34"	"6"	"0"	"346"	"183"	"9"	"4"	"50"	"0"	"0"	"0"	"181"	"9"	"69"	"0"	"73"	"2225"	"679"	"40"	"20"	"0"	"2"	"384"	"24"	"85"	"0"	"108"	"31"	"23"	"17"	"134"	"0"	"53"	"13"	"23"	"24"	"32"	"246"	"104"	"282"	"21"	"357"	"143"	"422"	"18"	"16"	"65"	"29"	"234"	"13"	"0"	"5"	"46"	"0"	"58"	"18"	"392"	"69"	"71"	"155"	"19"	"32"	"11"	"8"	"8"	"28"	"1"	"310"	"49"	"27"	"16"	"58"	"6"	"27"	"48"	"10"	"0"	"0"	"148"	"5"	"65"	"22"	"13"	"491"	"13"	"0"	"193"	"22"	"2"	"38"	"95"	"53"	"0"	"3"	"6"	"13"	"9"	"3"	"8"	"11"	"60"	"12"	"53"	"14"	"44"	"1"	"14"	"11"	"7"	"19"	"0"	"9"	"109"	"81"	"2"	"0"	"2"	"171"	"9"	"235"	"7"	"282"	"14"	"22"	"8"	"21"	"304"	"347"	"100"	"1042"	"250"	"46"	"6"	"4"	"1"	"0"	"0"	"15"	"12"	"0"	"0"	"0"	"30"	"3"	"2"	"193"	"1"	"0"	"5"	"0"	"0"	"0"	"0"	"0"	"0"	"0"	"0"	"10"	"0"	"0"	"98"	"4"	"1"	"0"	"0"	"1"	"0"	"0"	"0"	"1"	"0"	"1"	"0"	"27"	"1"	"3"	"0"	"0"	"0"	"1"	"1"	"0"	"0"	"0"	"0"	"0"	"0"	"2"	"0"	"0"	"0"	"0"	"1"	"181"	"4"	"0"	"4"	"0"	"16"	"0"	"3"	"2"	"4"	"0"	"3"	"1"	"0"	"2"	"6"	"56"	"1"	"0"	"4"	"6"	"4"	"0"	"1"	"0"	"6"	"0"	"0"	"1"	"338"	"426"	"0"	"0"	"252"	"540"	"156"	"10"	"59"	"27"	"123"	"15"	"6"	"6"	"1"	"0"	"0"	"11"	"0"	"6"	"0"	"19"	"1"	"28"	"1"	"2"	"1"	"5"	"19"	"0"	"0"	"16"	"54"	"7"	"4"	"0"	"0"	"2"	"5"	"0"	"0"	"0"	"4"	"52"	"21"	"1"	"3"	"29"	"0"	"15"	"28"	"28"	"40"	"161"	"0"	"8"	"0"	"7"	"119"	"0"	"0"	"0"	"0"	"15"	"1"	"16"	"9"	"14"	"21"	"0"	"4"	"19"	"12"	"4"	"0"	"1"	"7"	"9"	"0"	"0"	"0"	"20"	"251"	"39"	"107"	"1"	"0"	"17"	"103"	"17"	"30"	"6"	"6"	"99"	"2"	"0"	"4"	"4"	"0"	"2"	"0"	"73"	"0"	"0"	"0"	"0"	"0"	"39"	"40"	"17"	"21"	"0"	"0"	"0"	"0"	"1"	"1"	"1"	"148"	"4"	"94"	"64"	"244"	"102"	"79"	"12"	"8"	"129"	"0"	"0"	"57"	"20"	"1"	"71"	"100"	"366"	"0"	"3"	"0"	"199"	"39"	"0"	"209"	"64"	"436"	"10"	"88"	"2"	"31"	"147"	"14"	"0"	"192"	"64"	"61"	"46"	"49"	"6"	"14"	"30"	"714"	"154"	"143"	"24"	"0"	"3"	"6"	"1"	"1"	"7"	"1"	"0"	"0"	"1"	"0"	"155"	"0"	"15"	"16"	"6"	"161"	"0"	"13"	"201"	"1249"	"53"	"3"	"126"	"15"	"27"	"0"	"0"	"69"	"2"	"1"	"1"	"4"	"33"	"9"	"0"	"15"	"0"	"1"	"0"	"2"	"92"	"2"	"17"	"0"	"10"	"0"	"3"	"279"	"12"	"0"	"0"	"0"	"0"	"0"	"0"	"4"	"6"	"5"	"2"	"6"	"2"	"0"	"4"	"1"	"1"	"0"	"0"	"6"	"0"	"0"	"0"	"0"	"37"	"12"	"3"	"253"	"16"	"0"	"2"	"1"	"0"	"0"	"1"	"4"	"35"	"0"	"8"	"0"	"6"	"7"	"7"	"0"	"6"	"3"	"0"	"0"	"5"	"0"	"0"	"97"	"15"	"2"	"0"	"2"	"1"	"0"	"81"	"0"	"0"	"3"	"0"	"0"	"0"	"9"	"0"	"6"	"1"	"5"	"42"	"0"	"0"	"0"	"0"	"1"	"0"	"0"	"0"	"12"	"2"	"2"	"0"	"1464"	"331"	"233"	"96"	"158"	"133"	"617"	"0"	"0"	"13"	"52"	"37"	"0"	"7"	"11"	"0"	"2"	"8"	"8"	"1"	"6"	"5"	"0"	"10"	"0"	"1"	"2"	"0"	"0"	"46"	"9"	"0"	"0"	"15"	"2"	"0"	"0"	"0"	"6"	"1"	"2"	"5"	"386"	"116"	"16"	"12"	"1"	"2"	"3"	"12"	"8"	"2"	"0"	"0"	"0"	"0"	"200"	"123"	"0"	"0"	"6"	"0"	"0"	"0"	"64"	"93"	"0"	"4"	"0"	"27"	"3"	"1"	"2"	"0"	"3"	"0"	"23"	"347"	"44"	"2922"	"0"	"0"	"4"	"0"	"0"	"8"	"15"	"9"	"9"	"18"	"398"	"7"	"6"	"6"	"54"	"0"	"0"	"5"	"0"	"0"	"0"	"0"	"3"	"0"	"9"	"0"	"1"	"11"	"0"	"0"	"18"	"5"	"1"	"1"	"1"	"2"	"45"	"12"	"45"	"2"	"12"	"163"	"0"	"5"	"7"	"4"	"0"	"0"	"2"	"7"	"0"	"73"	"54"	"4"	"0"	"5"	"2"	"12"	"0"	"0"	"2"	"2"	"12"	"0"	"2"	"3"	"0"	"4"	"0"	"2"	"2"	"3"	"0"	"1"	"0"	"7"	"0"	"0"	"5"	"0"	"2"	"142"	"140"	"16"	"0"	"0"	"11"	"3"	"0"	"2"	"5"	"1"	"1"	"0"	"0"	"0"	"0"	"3"	"0"	"1"	"3"	"4"	"0"	"5"	"4"	"0"	"3"	"1"	"0"	"0"	"0"	"7"	"0"	"0"	"530"	"104"	"0"	"12"	"0"	"0"	"0"	"3"	"0"	"0"	"0"	"0"	"32"	"93"	"1"	"4"	"0"	"2"	"0"	"228"	"0"	"2"	"0"	"1"	"1"	"0"	"0"	"0"	"0"	"0"	"0"	"1"	"0"	"89"	"0"	"0"	"0"	"1"	"0"	"157"	"3"	"3"	"228"	"184"	"27"	"11"	"30"	"4"	"1"	"9"	"0"	"15"	"5"	"0"	"5"	"4"	"0"	"0"	"0"	"0"	"0"	"0"	"9"	"15"	"33"	"85"	"2"	"0"	"0"	"2"	"2"	"1"	"13"	"0"	"5"	"456"	"22"	"2"	"113"	"0"	"0"	"0"	"27"	"0"	"2"	"2"	"0"	"3"	"1"	"0"	"1"	"0"	"4"	"0"	"0"	"0"	"2"	"0"	"2"	"0"	"0"	"4"	"3"	"0"	"1"	"2"	"0"	"294"	"0"	"4"	"0"	"18"	"0"	"35"	"4"	"0"	"0"	"0"	"1"	"70"	"17"	"6"	"8"	"0"	"8"	"0"	"28"	"0"	"0"	"125"	"0"	"0"	"0"	"0"	"4"	"0"	"0"	"4"	"13"	"6"	"1"	"3"	"0"	"1"	"0"	"0"	"9"	"0"	"5"	"3"	"0"	"0"	"2"	"0"	"0"	"2"	"0"	"0"	"153"	"1"	"17"	"113"	"48"	"6"	"50"	"19"	"39"	"1"	"16"	"21"	"300"	"117"	"49"	"148"	"7"	"0"	"2"	"4"	"0"	"3"	"0"	"0"	"2"	"1"	"0"	"0"	"1"	"19"	"1"	"11"	"133"	"537"	"4188"	"7"	"4"	"40"	"40"	"74"	"23"	"77"	"10"	"34"	"71"	"0"	"154"	"2591"	"61"	"0"	"2"	"0"	"3"	"0"	"0"	"4"	"0"	"0"	"1"	"0"	"9"	"0"	"2"	"0"	"0"	"1"	"1"	"0"	"2"	"0"	"0"	"3"	"23"	"0"	"3"	"1"	"0"	"0"	"12"	"0"	"0"	"234"	"0"	"6"	"2"	"0"	"8"	"5"	"1"	"1"	"0"	"0"	"19"	"1"	"0"	"0"	"0"	"4"	"1"	"0"	"5"	"4"	"5"	"20"	"7"	"24"	"5"	"3"	"7"	"2"	"7"	"0"	"2"	"4"	"5"	"1"	"3"	"0"	"1"	"346"	"7"	"0"	"0"	"0"	"1"	"1"	"2"	"5"	"0"	"0"	"0"	"2"	"0"	"1"	"15"	"2"	"1"	"0"	"0"	"424"	"0"	"1"	"0"	"1"	"0"	"263"	"0"	"0"	"5"	"175"	"530"	"0"	"0"	"9"	"1"	"0"	"0"	"0"	"4"	"0"	"18"	"0"	"0"	"62"	"48"	"0"	"13"	"0"	"2"	"1"	"3"	"14"	"5"	"4"	"0"	"0"	"2"	"35"	"31"	"95"	"0"	"14"	"9"	"0"	"2"	"0"	"2"	"10"	"14"	"0"	"1"	"0"	"16"	"7"	"0"	"13"	"0"	"29"	"1"	"42"	"30"	"47"	"17"	"0"	"0"	"0"	"0"	"4"	"0"	"3"	"47"	"149"	"17"	"238"	"0"	"0"	"0"	"3"	"2"	"2"	"0"	"0"	"0"	"0"	"0"	"1"	"0"	"0"	"1"	"4"	"80"	"0"	"0"	"3"	"2"	"0"	"0"	"0"	"4"	"1"	"0"	"0"	"3"	"1"	"0"	"0"	"1"	"0"	"0"	"0"	"0"	"4"	"0"	"4"	"8"	"2"	"0"	"1"	"2"	"0"	"4"	"0"	"1"	"0"	"0"	"4"	"2"	"9"	"0"	"2"	"5"	"0"	"1"	"1"	"0"	"6"	"0"	"0"	"0"	"6"	"5"	"0"	"0"	"0"	"0"	"2"	"0"	"0"	"0"	"2"	"0"	"0"	"0"	"0"	"12"	"6"	"2"	"0"	"0"	"4"	"68"	"0"	"12"	"0"	"0"	"2"	"0"	"727"	"12"	"0"	"0"	"0"	"0"	"0"	"1"	"0"	"1"	"0"	"0"	"0"	"0"	"0"	"1"	"0"	"0"	"0"	"6"	"0"	"3"	"6"	"0"	"0"	"0"	"1"	"0"	"0"	"5"	"0"	"0"	"0"	"1"	"0"	"2"	"0"	"0"	"0"	"1"	"1"	"4"	"232"	"84"	"3"	"0"	"0"	"1"	"0"	"2"	"0"	"0"	"3"	"0"	"0"	"0"	"0"	"1"	"1"	"1"	"4"	"0"	"3"	"0"	"0"	"0"	"0"	"0"	"2"	"0"	"0"	"3"	"5"	"3"	"0"	"0"	"5"	"0"	"0"	"4"	"0"	"1"	"5"	"1"	"3"	"7"	"0"	"3"	"0"	"0"	"0"	"0"	"0"	"1"	"0"	"0"	"0"	"0"	"0"	"0"	"0"	"4"	"0"	"0"	"0"	"0"	"0"	"0"	"0"	"9"	"4"	"0"	"11"	"2"	"0"	"0"	"0"	"0"	"0"	"0"	"2"	"1"	"0"	"0"	"2"	"0"	"0"	"0"	"0"	"1"	"0"	"0"	"2"	"2"	"6"	"0"	"3"	"0"	"2"	"0"	"0"	"2"	"1"	"0"	"1"	"6"	"0"	"0"	"0"	"0"	"0"	"1"	"2"	"4"	"0"	"6"	"3"	"2"	"0"	"0"	"1"	"0"	"0"	"6"	"1"	"0"	"1"	"1"	"0"	"0"	"0"	"1"	"0"	"0"	"0"	"0"	"0"	"0"	"0"	"1"	"0"	"0"	"0"	"0"	"0"	"0"	"2"	"187"	"0"	"1"	"0"	"0"	"0"	"0"	"0"	"1"	"0"	"0"	"3"	"0"	"0"	"0"	"0"	"1"	"0"	"0"	"0"	"6"	"0"	"27"	"0"	"0"	"0"	"3"	"1"	"3"	"0"	"7"	"80"	"0"	"0"	"3"	"0"	"4"	"0"	"7"	"0"	"2"	"3"	"4"	"2"	"100"	"1078"	"1"	"0"	"2"	"0"	"1"	"0"	"472"	"0"	"585"	"7"	"0"	"1"	"2"	"14"	"0"	"2"	"0"	"0"	"0"	"398"	"1"	"28"	"0"	"0"	"0"	"0"	"0"	"0"	"0"	"6"	"0"	"9"	"0"	"0"	"0"	"2"	"0"	"0"	"1"	"0"	"15"	"1"	"0"	"0"	"0"	"1"	"2"	"0"	"0"	"0"	"0"	"0"	"1"	"115"	"108"	"0"	"0"	"0"	"1"	"1"	"1"	"1"	"2"	"0"	"4"	"69"	"296"	"0"	"4"	"2"	"0"	"4"	"0"	"6"	"8"	"2"	"11"	"229"	"0"	"42"	"0"	"2"	"1"	"21"	"27"	"0"	"22"	"0"	"0"	"1"	"0"	"2"	"1"	"0"	"0"	"4"	"0"	"0"	"0"	"0"	"0"	"4"	"0"	"0"	"1"	"2"	"0"	"0"	"1"	"1"	"0"	"0"	"1"	"5"	"0"	"2"	"5"	"0"	"0"	"0"	"1"	"0"	"0"	"22"	"1"	"0"	"0"	"3"	"0"	"0"	"0"	"5"	"1"	"0"	"1"	"1"	"0"	"0"	"0"	"11"	"5"	"25"	"1"	"0"	"1"	"0"	"1"	"0"	"1"	"0"	"3"	"3"	"15"	"0"	"4"	"3"	"4"	"10"	"0"	"0"	"0"	"2"	"0"	"2"	"7"	"0"	"1"	"1"	"2"	"0"	"4"	"0"	"0"	"2"	"3"	"0"	"1"	"1"	"0"	"0"	"7"	"0"	"1"	"1"	"0"	"13"	"0"	"0"	"0"	"0"	"62"	"0"	"1"	"0"	"0"	"0"	"2"	"0"	"143"	"31"	"0"	"0"	"0"	"3"	"3"	"0"	"0"	"0"	"10"	"0"	"0"	"0"	"6"	"0"	"0"	"0"	"0"	"0"	"0"	"0"	"1"	"0"	"0"	"3"	"52"	"2"	"0"	"0"	"0"	"32"	"0"	"2"	"0"	"1"	"0"	"0"	"1"	"32"	"0"	"35"	"0"	"35"	"3"	"16"	"161"	"0"	"0"	"0"	"3"	"0"	"1"	"0"	"0"	"8"	"13"	"0"	"1"	"0"	"0"	"0"	"0"	"2"	"4"	"0"	"1"	"0"	"0"	"0"	"4"	"10"	"91"	"641"	"433"	"2"	"0"	"42"	"6"	"6"	"24"	"57"	"1"	"60"	"18"	"0"	"0"	"0"	"5"	"0"	"40"	"0"	"13"	"0"	"0"	"326"	"31"	"187"	"15"	"0"	"42"	"1"	"125"	"0"	"0"	"63"	"149"	"0"	"26"	"137"	"0"	"0"	"0"	"0"	"16"	"1289"	"1"	"0"	"11"	"0"	"12"	"64"	"84"	"0"	"0"	"0"	"144"	"139"	"62"	"83"	"0"	"2"	"0"	"44"	"1"	"1"	"0"	"0"	"1"	"0"	"5"	"5"	"0"	"2694"	"0"	"0"	"0"	"3"	"2"	"0"	"7"	"2"	"0"	"1"	"0"	"0"	"0"	"0"	"0"	"3"	"0"	"0"	"0"	"0"	"0"	"0"	"1"	"0"	"0"	"0"	"0"	"0"	"0"	"2"	"15"	"1"	"0"	"4"	"0"	"0"	"0"	"0"	"40"	"6"	"22"	"30"	"25"	"7"	"64"	"13"	"26"	"0"	"1"	"2"	"0"	"1"	"1"	"7"	"1"	"1"	"1"	"0"	"0"	"0"	"3"	"0"	"1"	"0"	"0"	"0"	"0"	"1580"	"0"	"0"	"0"	"0"	"0"	"4"	"2"	"0"	"6"	"3"	"42"	"6"	"34"	"746"	"44"	"44"	"0"	"2"	"14"	"5"	"1"	"0"	"3"	"0"	"0"	"5"	"0"	"0"	"0"	"2"	"0"	"3"	"0"	"2"	"0"	"0"	"0"	"6"	"3"	"0"	"0"	"0"	"2"	"0"	"3"	"189"	"22"	"75"	"1"	"2"	"0"	"32"	"0"	"7"	"0"	"2"	"8"	"0"	"0"	"0"	"0"	"0"	"0"	"4"	"0"	"8"	"0"	"8"	"7"	"3"	"0"	"0"	"0"	"6"	"0"	"0"	"3"	"0"	"0"	"3"	"193"	"0"	"0"	"0"	"1"	"0"	"0"	"0"	"0"	"0"	"0"	"2"	"0"	"0"	"14"	"1"	"7"	"3"	"2"	"0"	"0"	"1"	"0"	"3"	"0"	"0"	"1"	"0"	"0"	"0"	"0"	"0"	"0"	"2"	"0"	"1"	"0"	"1"	"0"	"16"	"1"	"0"	"0"	"1"	"0"	"0"	"90"	"0"	"2"	"0"	"0"	"0"	"0"	"0"	"0"	"0"	"1"	"0"	"0"	"2"	"0"	"1"	"5"	"0"	"0"	"0"	"0"	"2"	"1"	"0"	"0"	"13"	"8"	"0"	"0"	"2"	"2"	"0"	"0"	"0"	"0"	"0"	"3"	"2"	"6"	"0"	"0"	"0"	"1"	"0"	"1"	"0"	"0"	"0"	"0"	"2"	"0"	"4"	"8"	"0"	"3"	"0"	"0"	"2"	"0"	"0"	"0"	"1"	"0"	"0"	"0"	"0"	"50"	"58"	"152"	"0"	"0"	"5"	"0"	"1"	"0"	"0"	"2"	"0"	"0"	"3"	"0"	"0"	"3"	"0"	"0"	"0"	"1"	"0"	"1"	"1"	"0"	"1"	"0"	"1"	"0"	"0"	"0"	"0"	"0"	"0"	"0"	"0"	"2"	"4"	"0"	"1"	"14"	"0"	"0"	"0"	"0"	"0"	"3"	"5"	"0"	"2"	"0"	"1"	"1"	"0"	"0"	"12"	"2"	"11"	"3"	"0"	"0"	"2"	"3"	"8"	"0"	"0"	"1"	"0"	"0"	"0"	"0"	"0"	"0"	"124"	"260"	"1"	"0"	"14"	"0"	"0"	"3"	"4"	"0"	"0"	"1"	"0"	"0"	"0"	"0"	"0"	"0"	"0"	"3"	"0"	"0"	"0"	"0"	"0"	"0"	"1"	"0"	"4"	"0"	"0"	"0"	"393"	"0"	"0"	"0"	"0"	"2"	"0"	"2"	"0"	"0"	"0"	"0"	"0"	"0"	"9"	"0"	"0"	"1"	"0"	"3"	"0"	"0"	"0"	"0"	"0"	"0"	"1"	"0"	"0"	"1"	"6"	"0"	"0"	"3"	"0"	"2"	"2"	"0"	"0"	"1"	"0"	"1"	"0"	"1"	"0"	"12"	"2"	"0"	"0"	"2"	"0"	"0"	"0"	"0"	"0"	"0"	"0"	"0"	"2"	"0"	"4"	"0"	"0"	"0"	"0"	"1"	"2"	"1"	"3"	"2"	"1"	"0"	"1"	"2"	"3"	"0"	"4"	"13"	"0"	"0"	"25"	"0"	"0"	"0"	"0"	"3"	"2"	"0"	"0"	"9"	"0"	"0"	"0"	"0"	"0"	"0"	"3"	"0"	"4"	"2"	"1"	"0"	"1"	"1"	"0"	"1"	"1"	"3"	"0"	"0"	"3"	"0"	"0"	"0"	"0"	"2"	"1"	"0"	"0"	"0"	"1"	"6"	"0"	"0"	"4"	"0"	"0"	"7"	"0"	"15"	"0"	"0"	"0"	"0"	"0"	"0"	"0"	"7"	"0"	"0"	"2"	"2"	"2"	"0"	"0"	"0"	"0"	"0"	"1"	"0"	"0"	"0"	"0"	"0"	"1"	"0"	"3"	"0"	"7"	"0"	"6"	"0"	"5"	"0"	"1"	"2"	"0"	"0"	"2"	"0"	"0"	"0"	"0"	"0"	"1"	"1"	"0"	"0"	"0"	"1"	"0"	"0"	"1"	"0"	"1"	"0"	"0"	"3"	"0"	"7"	"2"	"0"	"8"	"0"	"0"	"0"	"449"	"41"	"0"	"0"	"0"	"0"	"0"	"1"	"0"	"6"	"0"	"0"	"1"	"0"	"1"	"0"	"1"	"2"	"0"	"1"	"0"	"0"	"0"	"4"	"0"	"1"	"0"	"0"	"0"	"0"	"0"	"0"	"0"	"0"	"0"	"4"	"0"	"5"	"0"	"0"	"0"	"0"	"0"	"0"	"8"	"0"	"0"	"0"	"0"	"0"	"0"	"0"	"0"	"1"	"0"	"0"	"0"	"2"	"0"	"0"	"0"	"1"	"0"	"0"	"2"	"1"	"2"	"4"	"4"	"0"	"3"	"0"	"66"	"112"	"177"	"400"	"15"	"15"	"47"	"701"	"197"	"65"	"40"	"19"	"347"	"104"	"122"	"229"	"53"	"523"	"370"	"49"	"1"	"14"	"477"	"0"	"2"	"2"	"0"	"0"	"0"	"3"	"6"	"8"	"9"	"45"	"79"	"146"	"0"	"0"	"0"	"0"	"3"	"0"	"1"	"0"	"0"	"0"	"3"	"0"	"0"	"0"	"2"	"1"	"0"	"15"	"0"	"0"	"1"	"0"	"1"	"0"	"0"	"0"	"13"	"7"	"0"	"2"	"20"	"0"	"0"	"0"	"0"	"0"	"1"	"1"	"2"	"0"	"44"	"158"	"58"	"0"	"0"	"3"	"0"	"0"	"1"	"5"	"0"	"39"	"0"	"12"	"4"	"0"	"32"	"0"	"0"	"139"	"25"	"0"	"0"	"8"	"0"	"4"	"0"	"0"	"0"	"2"	"2"	"1"	"0"	"0"	"0"	"2"	"0"	"0"	"0"	"0"	"5"	"0"	"0"	"0"	"0"	"3"	"0"	"0"	"0"	"2"	"7"	"0"	"0"	"3"	"5"	"4"	"0"	"0"	"7"	"4"	"1"	"0"	"0"	"0"	"1"	"0"	"4"	"1"	"1"	"3"	"1"	"0"	"0"	"0"	"0"	"29"	"0"	"0"	"0"	"2"	"0"	"6"	"1"	"4"	"4"	"0"	"0"	"0"	"0"	"0"	"3"	"0"	"0"	"1"	"6"	"1"	"0"	"3"	"1"	"1"	"4"	"0"	"1"	"9"	"9"	"3"	"2"	"0"	"1"	"0"	"0"	"2"	"0"	"9"	"6"	"2"	"0"	"12"	"0"	"13"	"6"	"1"	"3"	"0"	"1"	"1"	"4"	"0"	"0"	"4"	"1"	"0"	"0"	"0"	"2"	"9"	"2"	"1"	"29"	"7"	"2"	"4"	"7"	"2"	"1"	"0"	"5"	"0"	"0"	"0"	"0"	"0"	"0"	"0"	"0"	"4"	"0"	"205"	"1"	"0"	"1"	"0"	"5"	"0"	"0"	"1"	"149"	"20"	"6"	"1"	"0"	"4"	"1"	"2"	"2"	"7"	"0"	"0"	"9"	"0"	"0"	"0"	"1"	"1"	"0"	"2"	"0"	"0"	"1"	"369"	"3212"	"12"	"0"	"4"	"0"	"0"	"5"	"0"	"1"	"0"	"1"	"0"	"0"	"0"	"0"	"5"	"1"	"0"	"0"	"1"	"2"	"0"	"3"	"1"	"0"	"0"	"1"	"1"	"0"	"2"	"0"	"0"	"5"	"0"	"5"	"0"	"0"	"0"	"0"	"0"	"0"	"1"	"0"	"0"	"0"	"0"	"18"	"0"	"18"	"6"	"2"	"4"	"0"	"4"	"2"	"1"	"0"	"0"	"95"	"123"	"25"	"18"	"22"	"436"	"7"	"4"	"0"	"0"	"6"	"0"	"3"	"3"	"0"	"1"	"3"	"0"	"0"	"0"	"0"	"1"	"0"	"5"	"0"	"0"	"3"	"0"	"1"	"6"	"195"	"21"	"49"	"0"	"0"	"109"	"105"	"47"	"2"	"0"	"0"	"0"	"0"	"0"	"0"	"0"	"0"	"0"	"0"	"0"	"0"	"0"	"0"	"1"	"0"	"0"	"0"	"0"	"279"	"250"	"38"	"0"	"0"	"0"	"0"	"0"	"0"	"0"	"4"	"1"	"0"	"0"	"1"	"0"	"0"	"3"	"0"	"0"	"0"	"0"	"0"	"0"	"8"	"1"	"0"	"1"	"1"	"0"	"0"	"0"	"0"	"0"	"5"	"0"	"0"	"0"	"2"	"0"	"0"	"0"	"3"	"0"	"0"	"1"	"0"	"2"	"0"	"3"	"0"	"82"	"1"	"2"	"108"	"102"	"129"	"8"	"59"	"1"	"5"	"0"	"0"	"2"	"1"	"2"	"0"	"0"	"2"	"1"	"3"	"0"	"0"	"0"	"35"	"76"	"4364"	"19"	"21"	"93"	"0"	"0"	"0"	"27"	"1"	"19"	"0"	"0"	"65"	"94"	"0"	"1699"	"3"	"0"	"2"	"0"	"4"	"183"	"9"	"1"	"20"	"20"	"150"	"6"	"26"	"181"	"95"	"321"	"177"	"26"	"108"	"167"	"290"	"1"	"88"	"1"	"125"	"149"	"2"	"183"	"0"	"117"	"101"	"763"	"4"	"25"	"722"	"193"	"0"	"284"	"1"	"0"	"34"	"15"	"5"	"296"	"464"	"8"	"26"	"0"	"73"	"3"	"110"	"159"	"64"	"0"	"249"	"0"	"0"	"46"	"0"	"187"	"26"	"0"	"1051"	"7"	"7843"	"17"	"24"	"302"	"45"	"3"	"79"	"290"	"41"	"27"	"13"	"117"	"188"	"523"	"6"	"0"	"0"	"0"	"0"	"0"	"0"	"0"	"0"	"0"	"0"	"0"	"70"	"11"	"178"	"21"	"20"	"58"	"86"	"6"	"207"	"25"	"1"	"218"	"362"	"447"	"694"	"80"	"2"	"0"	"0"	"231"	"323"	"503"	"570"	"406"	"614"	"7"	"269"	"57"	"219"	"15"	"98"	"0"	"0"	"13"	"105"	"0"	"27"	"0"	"0"	"0"	"0"	"0"	"1"	"20"	"0"	"4"	"1"	"0"	"2"	"0"	"0"	"395"	"93"	"113"	"22"	"75"	"57"	"26"	"2"	"318"	"140"	"72"	"414"	"0"	"58"	"1126"	"72"	"0"	"0"	"0"	"0"	"0"	"0"	"0"	"0"	"0"	"0"	"0"	"0"	"0"	"1576"	"133"	"18"	"51"	"839"	"97"	"30"	"26"	"230"	"279"	"1318"	"66"	"30"	"142"	"0"	"4"	"0"	"0"	"2"	"0"	"0"	"0"	"0"	"1"	"0"	"2"	"0"	"0"	"0"	"0"	"0"	"0"	"0"	"0"	"100"	"262"	"156"	"114"	"151"	"16"	"7"	"0"	"0"	"0"	"0"	"0"	"2"	"0"	"28"	"95"	"27"	"516"	"142"	"146"	"227"	"75"	"2"	"6"	"6"	"103"	"36"	"16"	"7"	"2"	"52"	"134"	"120"	"1"	"0"	"45"	"1"	"162"	"195"	"53"	"17"	"0"	"143"	"223"	"55"	"13"	"16"	"3"	"1"	"4"	"51"	"13"	"8"	"3"	"69"	"98"	"22"	"240"	"25"	"21"	"53"	"42"	"60"	"3"	"6"	"1"	"11"	"34"	"21"	"28"	"95"	"27"	"51"	"20"	"160"	"105"	"0"	"0"	"1104"	"75"	"16"	"155"	"11"	"254"	"6"	"57"	"0"	"8"	"45"	"17"	"181"	"17"	"136"	"76"	"79"	"1"	"0"	"19"	"13"	"33"	"11"	"42"	"80"	"44"	"38"	"12"	"35"	"92"	"271"	"2"	"4"	"3"	"0"	"5"	"6"	"29"	"16"	"80"	"5"	"24"	"0"	"3"	"0"	"3"	"11"	"27"	"17"	"0"	"11"	"7"	"250"	"4"	"41"	"43"	"65"	"30"	"88"	"36"	"6"	"7"	"9"	"3"	"52"	"283"	"40"	"0"	"5"	"12"	"10"	"21"	"35"	"83"	"16"	"89"	"147"	"7"	"26"	"1196"	"4"	"344"	"305"	"42"	"265"	"7"	"8"	"153"	"126"	"19"	"72"	"0"	"30"	"72"	"8"	"121"	"79"	"23"	"28"	"17"	"343"	"69"	"9"	"29"	"20"	"45"	"100"	"3"	"22"	"117"	"9"	"0"	"0"	"0"	"0"	"0"	"37"	"18"	"9"	"44"	"18"	"1"	"2"	"1"	"1"	"1245"	"38"	"127"	"810"	"5"	"0"	"3"	"10"	"104"	"0"	"0"	"10"	"8"	"0"	"161"	"5"	"559"	"10"	"12"	"12"	"139"	"0"	"0"	"21"	"234"	"2"	"50"	"76"	"766"	"144"	"0"	"0"	"0"	"3"	"205"	"2"	"3"	"81"	"5"	"6"	"43"	"160"	"431"	"0"	"6"	"0"	"132"	"3"	"0"	"74"	"18"	"1"	"31"	"40"	"421"	"657"	"0"	"20"	"40"	"138"	"475"	"1"	"0"	"30"	"12"	"150"	"15"	"46"	"474"	"15"	"0"	"71"	"6"	"48"	"126"	"305"	"1"	"19"	"121"	"1"	"9"	"74"	"32"	"168"	"139"	"57"	"1"	"10"	"15"	"52"	"33"	"5"	"24"	"38"	"14"	"81"	"1"	"34"	"31"	"158"	"25"	"34"	"40"	"61"	"38"	"22"	"37"	"161"	"158"	"10"	"0"	"0"	"0"	"9"	"17"	"11"	"62"	"2"	"3"	"110"	"186"	"61"	"6"	"29"	"180"	"38"	"37"	"62"	"3"	"7"	"36"	"590"	"0"	"87"	"142"	"0"	"0"	"0"	"0"	"1"	"1"	"6"	"61"	"0"	"72"	"0"	"20"	"50"	"0"	"0"	"14"	"6"	"0"	"4"	"3"	"4"	"20"	"67"	"77"	"2"	"106"	"26"	"4"	"89"	"43"	"5"	"0"	"18"	"365"	"1"	"34"	"18"	"1"	"0"	"5"	"1"	"6"	"0"	"65"	"0"	"13"	"44"	"27"	"74"	"31"	"14"	"26"	"17"	"48"	"7"	"15"	"33"	"55"	"162"	"10"	"126"	"1"	"20"	"12"	"4"	"1"	"0"	"8"	"4"	"1"	"0"	"99"	"26"	"111"	"68"	"60"	"104"	"12"	"1415"	"190"	"468"	"62"	"28"	"8"	"18"	"62"	"151"	"64"	"80"	"139"	"83"	"26"	"8"	"19"	"97"	"94"	"18"	"82"	"52"	"46"	"29"	"0"	"368"	"11"	"3"	"389"	"0"	"0"	"356"	"94"	"310"	"39"	"36"	"316"	"18"	"56"	"18"	"25"	"96"	"90"	"7"	"33"	"21"	"16"	"12"	"13"	"60"	"110"	"41"	"179"	"263"	"2"	"9"	"56"	"90"	"27"	"7"	"0"	"164"	"60"	"8"	"0"	"192"	"34"	"0"	"1"	"57"	"14"	"233"	"16"	"18"	"25"	"2"	"17"	"7"	"665"	"3"	"7"	"86"	"0"	"0"	"16"	"27"	"235"	"137"	"63"	"0"	"14"	"73"	"51"	"65"	"2"	"0"	"1297"	"0"	"24"	"290"	"63"	"44"	"17"	"0"	"89"	"443"	"210"	"160"	"7"	"0"	"9"	"0"	"33"	"4"	"557"	"4"	"27"	"37"	"0"	"0"	"2"	"80"	"0"	"328"	"0"	"4"	"13"	"64"	"263"	"9"	"28"	"0"	"91"	"0"	"10"	"6"	"185"	"232"	"7"	"48"	"26"	"12"	"13"	"41"	"36"	"41"	"21"	"40"	"31"	"70"	"76"	"14"	"117"	"9"	"2"	"1"	"0"	"4"	"11"	"26"	"8"	"5"	"3"	"14"	"27"	"0"	"2"	"117"	"60"	"47"	"2"	"6"	"0"	"45"	"8"	"36"	"6"	"134"	"0"	"5"	"3"	"3"	"81"	"16"	"57"	"57"	"324"	"0"	"10"	"0"	"190"	"11"	"53"	"108"	"77"	"157"	"0"	"0"	"0"	"5"	"31"	"1"	"179"	"356"	"11"	"0"	"8"	"23"	"24"	"33"	"195"	"10"	"8"	"9"	"4"	"15"	"21"	"186"	"2"	"10"	"65"	"167"	"45"	"104"	"28"	"9"	"248"	"216"	"20"	"97"	"65"	"37"	"11"	"21"	"74"	"120"	"6"	"115"	"92"	"0"	"0"	"0"	"0"	"0"	"0"	"0"	"0"	"0"	"0"	"0"	"6"	"0"	"0"	"0"	"0"	"0"	"25"	"0"	"3"	"6"	"0"	"102"	"30"	"1"	"6"	"3"	"0"	"2"	"0"	"0"	"14"	"1"	"19"	"5"	"7"	"85"	"15"	"4"	"29"	"53"	"13"	"118"	"1"	"45"	"53"	"42"	"60"	"18"	"8"	"0"	"27"	"2"	"47"	"468"	"295"	"38"	"108"	"174"	"3"	"5"	"1"	"4"	"39"	"321"	"19"	"18"	"20"	"1"	"2"	"4"	"3"	"42"	"140"	"111"	"15"	"52"	"2"	"199"	"37"	"3"	"94"	"21"	"18"	"17"	"41"	"16"	"27"	"15"	"8"	"592"	"27"	"0"	"123"	"14"	"0"	"31"	"7"	"13"	"133"	"180"	"44"	"53"	"32"	"23"	"0"	"2"	"55"	"28"	"6"	"278"	"63"	"37"	"31"	"0"	"110"	"25"	"13"	"2"	"1"	"68"	"206"	"493"	"4"	"28"	"60"	"165"	"3"	"11"	"30"	"22"	"1"	"51"	"18"	"14"	"17"	"162"	"2"	"349"	"47"	"7"	"318"	"327"	"67"	"8"	"299"	"51"	"7"	"12"	"12"	"88"	"110"	"40"	"211"	"5"	"136"	"75"	"101"	"43"	"374"	"37"	"18"	"24"	"34"	"59"	"13"	"147"	"30"	"20"	"16"	"5"	"0"	"151"	"43"	"96"	"49"	"27"	"15"	"11"	"11"	"26"	"59"	"16"	"7"	"37"	"355"	"65"	"92"	"12"	"1"	"0"	"141"	"56"	"14"	"58"	"12"	"136"	"120"	"72"	"65"	"15"	"39"	"65"	"608"	"18"	"22"	"126"	"139"	"2"	"2"	"1"	"81"	"25"	"37"	"31"	"28"	"5"	"165"	"6"	"2"	"49"	"0"	"381"	"13"	"4"	"11"	"39"	"0"	"6"	"84"	"26"	"21"	"161"	"33"	"50"	"78"	"39"	"19"	"27"	"8"	"2"	"27"	"81"	"9"	"98"	"24"	"18"	"124"	"0"	"4"	"0"	"143"	"0"	"0"	"0"	"0"	"0"	"21"	"594"	"24"	"0"	"122"	"235"	"0"	"19"	"5"	"95"	"7"	"3"	"18"	"0"	"45"	"1"	"22"	"99"	"73"	"0"	"6"	"18"	"51"	"74"	"90"	"57"	"20"	"60"	"14"	"1"	"24"	"19"	"35"	"7"	"2"	"56"	"18"	"120"	"0"	"23"	"61"	"38"	"188"	"20"	"7"	"90"	"72"	"1"	"29"	"6"	"0"	"0"	"0"	"13"	"0"	"30"	"120"	"38"	"24"	"5"	"0"	"93"	"49"	"7"	"25"	"8"	"71"	"2"	"0"	"32"	"9"	"258"	"8"	"2"	"0"	"485"	"250"	"215"	"18"	"11"	"0"	"16"	"28"	"2"	"0"	"0"	"84"	"4"	"0"	"25"	"14"	"1"	"0"	"84"	"10"	"12"	"0"	"81"	"73"	"32"	"158"	"52"	"129"	"1"	"78"	"129"	"101"	"31"	"61"	"12"	"2"	"0"	"8"	"2"	"65"	"1"	"12"	"6"	"1"	"36"	"12"	"1"	"59"	"468"	"194"	"66"	"9"	"38"	"28"	"166"	"36"	"25"	"9"	"67"	"0"	"4"	"154"	"2"	"60"	"6"	"79"	"1668"	"0"	"0"	"19"	"9"	"91"	"56"	"124"	"11"	"2"	"2"	"14"	"113"	"32"	"23"	"23"	"152"	"31"	"1"	"112"	"25"	"0"	"8"	"14"	"0"	"134"	"48"	"201"	"255"	"33"	"0"	"0"	"131"	"6"	"19"	"1"	"216"	"70"	"188"	"35"	"66"	"419"	"309"	"11"	"3"	"121"	"43"	"27"	"118"	"19"	"15"	"31"	"1"	"11"	"21"	"2"	"181"	"49"	"2"	"11"	"325"	"4"	"6"	"150"	"14"	"5"	"10"	"33"	"105"	"16"	"49"	"52"	"344"	"17"	"6"	"60"	"28"	"9"	"27"	"53"	"22"	"62"	"14"	"330"	"0"	"98"	"22"	"0"	"0"	"0"	"1"	"206"	"11"	"141"	"105"	"1"	"7"	"30"	"36"	"9"	"82"	"174"	"2"	"1"	"0"	"5"	"0"	"22"	"36"	"0"	"5"	"0"	"1"	"26"	"18"	"13"	"1"	"162"	"9"	"138"	"24"	"135"	"35"	"196"	"40"	"150"	"198"	"75"	"4"	"271"	"8"	"28"	"114"	"21"	"150"	"87"	"0"	"1"	"139"	"9"	"15"	"27"	"112"	"601"	"92"	"17"	"20"	"9"	"14"	"0"	"6"	"28"	"263"	"14"	"83"	"59"	"11"	"71"	"17"	"21"	"309"	"40"	"0"	"14"	"26"	"52"	"62"	"178"	"3"	"130"	"15"	"31"	"22"	"198"	"82"	"1"	"0"	"37"	"17"	"0"	"9"	"95"	"0"	"0"	"39"	"12"	"74"	"2"	"5"	"3"	"19"	"14"	"2"	"71"	"87"	"0"	"28"	"19"	"19"	"71"	"37"	"113"	"67"	"2"	"19"	"365"	"1"	"6"	"9"	"68"	"16"	"30"	"0"	"12"	"42"	"14"	"2"	"7"	"7"	"24"	"157"	"0"	"513"	"23"	"22"	"3"	"15"	"80"	"0"	"72"	"17"	"160"	"279"	"2"	"137"	"290"	"58"	"2"	"9"	"9"	"33"	"58"	"21"	"6"	"373"	"7"	"1"	"15"	"21"	"14"	"45"	"38"	"0"	"4"	"164"	"10"	"0"	"0"	"4"	"18"	"12"	"11"	"10"	"31"	"3"	"2"	"0"	"164"	"101"	"30"	"3"	"177"	"26"	"13"	"0"	"1"	"273"	"472"	"16"	"6"	"33"	"59"	"395"	"29"	"58"	"6"	"12"	"46"	"24"	"43"	"0"	"20"	"0"	"0"	"0"	"12"	"0"	"1"	"11"	"233"	"98"	"0"	"107"	"20"	"52"	"10"	"15"	"9"	"6"	"2"	"216"	"38"	"140"	"72"	"0"	"6"	"145"	"13"	"308"	"53"	"0"	"59"	"26"	"90"	"59"	"6"	"2"	"105"	"1"	"159"	"14"	"54"	"10"	"459"	"1"	"35"	"97"	"187"	"0"	"27"	"7"	"53"	"701"	"7"	"1"	"10"	"7"	"0"	"0"	"40"	"0"	"39"	"45"	"132"	"271"	"49"	"0"	"675"	"31"	"14"	"10"	"13"	"50"	"4"	"10"	"3"	"10"	"253"	"83"	"4"	"5"	"5"	"40"	"1"	"124"	"54"	"1"	"11"	"127"	"46"	"173"	"0"	"11"	"12"	"114"	"65"	"76"	"315"	"113"	"30"	"127"	"8"	"38"	"68"	"33"	"2"	"462"	"149"	"10"	"20"	"4"	"9"	"35"	"6"	"179"	"67"	"51"	"129"	"7"	"41"	"12"	"2"	"0"	"23"	"0"	"0"	"20"	"18"	"31"	"0"	"0"	"0"	"0"	"0"	"1"	"5"	"0"	"55"	"9"	"110"	"39"	"10"	"0"	"22"	"73"	"3"	"2"	"54"	"4"	"80"	"36"	"120"	"1"	"18"	"16"	"2"	"0"	"1"	"0"	"6"	"8"	"293"	"5"	"82"	"29"	"4"	"317"	"16"	"132"	"0"	"15"	"11"	"2"	"0"	"0"	"0"	"0"	"0"	"1"	"1"	"0"	"6"	"1"	"9"	"0"	"10"	"0"	"2"	"3"	"0"	"6"	"37"	"3"	"27"	"0"	"93"	"8"	"1"	"12"	"0"	"1"	"9"	"132"	"11"	"17"	"74"	"34"	"5"	"43"	"13"	"9"	"46"	"26"	"98"	"178"	"274"	"4"	"32"	"58"	"45"	"9"	"19"	"71"	"69"	"1"	"124"	"50"	"135"	"9"	"37"	"172"	"65"	"0"	"0"	"0"	"0"	"0"	"14"	"6"	"26"	"61"	"11"	"0"	"0"	"0"	"0"	"0"	"0"	"28"	"29"	"132"	"31"	"120"	"22"	"0"	"74"	"41"	"30"	"29"	"3"	"12"	"0"	"94"	"49"	"7"	"0"	"0"	"0"	"4"	"35"	"45"	"32"	"58"	"53"	"3"	"62"	"11"	"34"	"9"	"80"	"7"	"35"	"34"	"22"	"15"	"89"	"5"	"48"	"89"	"4"	"37"	"2"	"0"	"1"	"0"	"0"	"0"	"0"	"79"	"12"	"23"	"0"	"0"	"5"	"38"	"55"	"0"	"84"	"73"	"20"	"16"	"46"	"41"	"304"	"226"	"14"	"30"	"104"	"186"	"3"	"1"	"40"	"21"	"2"	"0"	"0"	"22"	"6"	"568"	"8"	"0"	"195"	"0"	"43"	"169"	"13"	"124"	"119"	"0"	"2"	"56"	"151"	"16"	"7"	"9"	"1"	"0"	"64"	"2"	"100"	"76"	"182"	"0"	"0"	"6"	"675"	"84"	"239"	"24"	"20"	"0"	"10"	"7"	"5"	"15"	"0"	"10"	"22"	"66"	"76"	"26"	"0"	"27"	"60"	"72"	"6"	"68"	"128"	"17"	"10"	"0"	"0"	"0"	"0"	"0"	"149"	"0"	"142"	"26"	"64"	"152"	"0"	"0"	"3"	"0"	"0"	"33"	"510"	"0"	"0"	"9"	"2"	"0"	"22"	"0"	"49"	"1"	"4"	"79"	"48"	"1"	"313"	"13"	"1"	"73"	"46"	"2"	"10"	"127"	"7"	"118"	"767"	"31"	"10"	"26"	"43"	"47"	"0"	"53"	"9"	"115"	"14"	"15"	"0"	"49"	"22"	"25"	"3"	"3"	"37"	"6"	"97"	"52"	"62"	"1"	"89"	"54"	"408"	"13"	"170"	"6"	"4"	"7"	"54"	"170"	"16"	"86"	"209"	"55"	"88"	"2"	"18"	"0"	"113"	"5"	"11"	"44"	"44"	"37"	"112"	"62"	"92"	"2"	"12"	"1"	"63"	"3"	"0"	"75"	"84"	"211"	"1"	"4"	"74"	"26"	"30"	"12"	"13"	"17"	"4"	"118"	"92"	"1"	"84"	"43"	"163"	"9"	"23"	"37"	"3"	"62"	"15"	"8"	"58"	"21"	"5"	"4"	"261"	"146"	"43"	"0"	"584"	"28"	"14"	"31"	"328"	"72"	"1"	"0"	"35"	"10"	"46"	"1"	"0"	"1"	"28"	"2"	"26"	"12"	"1"	"54"	"183"	"26"	"48"	"21"	"5"	"0"	"0"	"4"	"43"	"1"	"35"	"23"	"183"	"16"	"161"	"2"	"0"	"4"	"32"	"216"	"15"	"4"	"0"	"0"	"0"	"1"	"1"	"26"	"1"	"4"	"7"	"137"	"8"	"15"	"35"	"19"	"9"	"27"	"13"	"0"	"26"	"4"	"16"	"41"	"0"	"23"	"1"	"117"	"6"	"73"	"36"	"1"	"2"	"1"	"11"	"69"	"0"	"0"	"0"	"0"	"0"	"70"	"8"	"5"	"4"	"67"	"474"	"11"	"10"	"0"	"69"	"14"	"129"	"41"	"32"	"22"	"44"	"77"	"3"	"189"	"277"	"0"	"0"	"0"	"0"	"4"	"2"	"206"	"16"	"5"	"34"	"0"	"52"	"24"	"0"	"0"	"52"	"17"	"43"	"2"	"1"	"51"	"165"	"213"	"6"	"0"	"0"	"7"	"595"	"323"	"49"	"91"	"9"	"7"	"16"	"31"	"414"	"25"	"28"	"1225"	"58"	"12"	"38"	"33"	"147"	"28"	"0"	"676"	"3"	"12"	"119"	"394"	"52"	"67"	"106"	"72"	"2"	"118"	"21"	"996"	"1318"	"214"	"113"	"48"	"0"	"0"	"10"	"59"	"3"	"7"	"0"	"0"	"1"	"8"	"92"	"7"	"1"	"2"	"158"	"3"	"2"	"6"	"254"	"72"	"102"	"37"	"18"	"16"	"6"	"48"	"39"	"95"	"80"	"105"	"10"	"74"	"2"	"0"	"0"	"6"	"0"	"140"	"31"	"14"	"51"	"59"	"0"	"91"	"31"	"139"	"177"	"332"	"759"	"21"	"16"	"208"	"2"	"53"	"53"	"168"	"107"	"324"	"0"	"48"	"1"	"48"	"39"	"130"	"2"	"8"	"27"	"1"	"0"	"15"	"2"	"105"	"105"	"129"	"17"	"62"	"50"	"43"	"63"	"43"	"85"	"145"	"4"	"3"	"9"	"126"	"7"	"3"	"70"	"6"	"543"	"188"	"1214"	"48"	"461"	"119"	"1"	"176"	"4"	"15"	"95"	"3"	"23"	"42"	"0"	"13"	"23"	"45"	"1"	"33"	"77"	"0"	"27"	"60"	"6"	"14"	"68"	"4"	"241"	"12"	"185"	"218"	"12"	"1378"	"107"	"1631"	"30"	"190"	"74"	"3"	"26"	"50"	"2"	"1"	"48"	"11"	"34"	"6"	"70"	"3"	"0"	"105"	"333"	"6"	"9"	"1"	"0"	"0"	"58"	"3"	"707"	"25"	"47"	"369"	"1"	"2"	"8"	"9"	"31"	"13"	"0"	"111"	"41"	"7"	"157"	"322"	"26"	"21"	"97"	"147"	"186"	"485"	"0"	"0"	"26"	"2053"	"826"	"12"	"16"	"30"	"34"	"14"	"17"	"67"	"9"	"26"	"13"	"7"	"0"	"464"	"93"	"91"	"215"	"362"	"5"	"135"	"21"	"26"	"68"	"16"	"4"	"18"	"65"	"2"	"0"	"38"	"18"	"1"	"169"	"226"	"0"	"15"	"25"	"0"	"34"	"6"	"1"	"13"	"47"	"67"	"82"	"8"	"0"	"53"	"18"	"1"	"3"	"54"	"103"	"10"	"5"	"34"	"0"	"0"	"0"	"0"	"0"	"0"	"19"	"7"	"91"	"10"	"7"	"39"	"13"	"68"	"398"	"1"	"4"	"27"	"366"	"137"	"27"	"11"	"561"	"96"	"221"	"1"	"0"	"133"	"387"	"17"	"49"	"9"	"9"	"0"	"10"	"65"	"16"	"3"	"9"	"91"	"4"	"2"	"120"	"0"	"0"	"0"	"0"	"14"	"6"	"3"	"18"	"0"	"0"	"20"	"87"	"49"	"200"	"86"	"0"	"9"	"41"	"1"	"31"	"8"	"0"	"0"	"30"	"8"	"46"	"64"	"82"	"346"	"134"	"105"	"113"	"35"	"20"	"8"	"51"	"82"	"18"	"30"	"3"	"21"	"176"	"16"	"667"	"0"	"4"	"33"	"6"	"8"	"57"	"0"	"16"	"0"	"2"	"1"	"182"	"12"	"6"	"0"	"35"	"0"	"1"	"6"	"43"	"47"	"46"	"17"	"133"	"5"	"1311"	"12"	"35"	"25"	"137"	"79"	"387"	"61"	"142"	"0"	"178"	"26"	"57"	"87"	"61"	"80"	"10"	"8"	"0"	"48"	"11"	"0"	"0"	"0"	"2"	"0"	"1"	"19"	"7"	"161"	"63"	"0"	"15"	"57"	"2"	"68"	"4"	"32"	"3"	"517"	"74"	"32"	"36"	"18"	"150"	"0"	"1"	"0"	"0"	"3"	"0"	"0"	"3"	"34"	"8"	"43"	"10"	"709"	"0"	"583"	"47"	"57"	"1"	"28"	"4"	"16"	"18"	"36"	"7"	"0"	"0"	"0"	"2"	"14"	"42"	"9"	"12"	"275"	"24"	"171"	"46"	"24"	"124"	"10"	"5"	"7"	"12"	"7"	"5"	"54"	"127"	"17"	"1"	"236"	"6"	"630"	"57"	"31"	"19"	"69"	"0"	"12"	"12"	"4"	"350"	"17"	"5"	"77"	"0"	"3"	"0"	"1291"	"45"	"10"	"8"	"0"	"0"	"195"	"4"	"6"	"52"	"0"	"17"	"126"	"31"	"0"	"80"	"0"	"0"	"46"	"17"	"18"	"6"	"29"	"107"	"251"	"65"	"22"	"4"	"0"	"1"	"2"	"0"	"48"	"46"	"81"	"68"	"15"	"96"	"292"	"11"	"13"	"0"	"4"	"206"	"597"	"55"	"0"	"32"	"126"	"38"	"139"	"94"	"199"	"57"	"0"	"6"	"90"	"11"	"67"	"78"	"56"	"40"	"17"	"0"	"19"	"22"	"93"	"114"	"13"	"28"	"81"	"11"	"11"	"41"	"27"	"0"	"54"	"0"	"38"	"377"	"26"	"9"	"326"	"3"	"11"	"106"	"38"	"22"	"34"	"18"	"35"	"5"	"25"	"80"	"213"	"4"	"54"	"1"	"40"	"95"	"18"	"1"	"36"	"7"	"7"	"52"	"8"	"288"	"4"	"482"	"0"	"68"	"61"	"1"	"667"	"153"	"2"	"3"	"1"	"266"	"43"	"47"	"29"	"58"	"63"	"24"	"43"	"2"	"37"	"17"	"37"	"12"	"177"	"1"	"0"	"28"	"53"	"31"	"72"	"236"	"144"	"0"	"9"	"16"	"29"	"3"	"29"	"11"	"15"	"1"	"29"	"9"	"17"	"16"	"3"	"19"	"18"	"18"	"0"	"23"	"27"	"32"	"17"	"96"	"1"	"10"	"262"	"2"	"756"	"6"	"269"	"25"	"52"	"0"	"20"	"63"	"8"	"5"	"58"	"70"	"0"	"0"	"681"	"11"	"13"	"23"	"263"	"956"	"8"	"5"	"27"	"65"	"35"	"95"	"28"	"34"	"78"	"233"	"1"	"51"	"5"	"4"	"27"	"6"	"9"	"12"	"6"	"2"	"1"	"1"	"55"	"3"	"45"	"2"	"0"	"0"	"22"	"10"	"12"	"3"	"1320"	"0"	"1"	"11"	"61"	"68"	"166"	"0"	"0"	"16"	"135"	"4"	"2"	"8"	"4"	"13"	"90"	"21"	"44"	"166"	"44"	"7"	"6"	"33"	"31"	"0"	"0"	"38"	"56"	"0"	"15"	"7"	"229"	"138"	"77"	"14"	"17"	"428"	"24"	"28"	"118"	"19"	"4"	"51"	"3"	"27"	"17"	"14"	"81"	"535"	"0"	"24"	"590"	"104"	"36"	"33"	"23"	"9"	"18"	"1"	"76"	"52"	"16"	"132"	"13"	"170"	"8"	"6"	"1"	"1"	"0"	"9"	"78"	"28"	"10"	"2"	"35"	"10"	"0"	"9"	"138"	"15"	"248"	"18"	"7"	"15"	"121"	"12"	"153"	"2"	"7"	"336"	"8"	"100"	"26"	"11"	"50"	"0"	"186"	"9"	"232"	"127"	"14"	"22"	"26"	"9"	"0"	"56"	"13"	"29"	"0"	"0"	"55"	"0"	"104"	"12"	"23"	"84"	"3"	"287"	"1"	"32"	"90"	"17"	"248"	"17"	"23"	"110"	"0"	"0"	"0"	"0"	"65"	"9"	"45"	"316"	"0"	"53"	"101"	"40"	"3"	"0"	"0"	"85"	"0"	"112"	"11"	"0"	"40"	"53"	"201"	"25"	"76"	"160"	"3"	"205"	"19"	"0"	"3"	"16"	"146"	"38"	"106"	"7"	"0"	"0"	"0"	"1"	"4"	"59"	"0"	"1"	"2"	"2"	"6"	"85"	"2"	"56"	"11"	"0"	"59"	"1"	"37"	"48"	"1"	"31"	"0"	"0"	"8"	"3"	"14"	"0"	"648"	"116"	"63"	"293"	"13"	"568"	"0"	"27"	"10"	"22"	"0"	"21"	"145"	"40"	"3"	"0"	"0"	"9"	"3"	"2"	"129"	"11"	"24"	"49"	"72"	"18"	"76"	"72"	"33"	"26"	"39"	"54"	"49"	"2"	"124"	"61"	"9"	"34"	"11"	"15"	"10"	"5"	"56"	"64"	"4"	"85"	"1"	"50"	"11"	"16"	"105"	"39"	"13"	"11"	"219"	"23"	"99"	"191"	"30"	"444"	"19"	"13"	"27"	"23"	"0"	"53"	"4"	"6"	"20"	"109"	"49"	"2"	"9"
"SAMN02981999"	"210"	"0"	"574"	"0"	"2"	"1"	"17"	"0"	"133"	"13"	"29"	"43"	"1771"	"255"	"91"	"38"	"920"	"2"	"3"	"0"	"0"	"0"	"0"	"0"	"11"	"101"	"23"	"35"	"932"	"77"	"7"	"81461"	"35"	"12"	"84"	"3"	"1869"	"143"	"62"	"56"	"321"	"61"	"310"	"115"	"1093"	"57"	"139"	"16"	"2"	"111"	"258"	"203"	"1622"	"4"	"2"	"702"	"1865"	"92"	"32"	"270"	"11"	"52"	"496"	"40"	"151"	"465"	"9"	"7"	"35"	"119"	"830"	"37"	"191"	"59"	"71"	"4"	"320"	"670"	"74"	"60"	"40"	"76"	"24"	"4"	"181"	"113"	"5"	"1"	"2"	"7"	"3"	"0"	"0"	"46"	"93"	"255"	"95"	"71"	"1"	"658"	"715"	"251"	"680"	"163"	"380"	"176"	"3"	"249"	"80"	"40"	"345"	"14"	"715"	"20"	"6"	"3"	"321"	"132"	"57"	"6"	"297"	"230"	"110"	"223"	"6"	"0"	"47"	"70"	"81"	"56"	"614"	"4381"	"0"	"9"	"36"	"54"	"0"	"170"	"45"	"31"	"383"	"74"	"84"	"101"	"125"	"571"	"258"	"87"	"73"	"9"	"42"	"35"	"264"	"11"	"137"	"140"	"315"	"31"	"2553"	"321"	"96"	"29"	"84"	"205"	"223"	"101"	"63"	"77"	"268"	"108"	"354"	"91"	"16"	"45"	"510"	"1296"	"1214"	"793"	"684"	"387"	"0"	"1"	"112"	"60"	"29"	"0"	"372"	"2"	"432"	"165"	"1"	"27"	"151"	"230"	"128"	"1177"	"44"	"118"	"6"	"485"	"1309"	"358"	"100"	"118"	"61"	"73"	"37"	"598"	"301"	"144"	"108"	"0"	"82"	"320"	"110"	"203"	"80"	"149"	"168"	"128"	"679"	"57"	"63"	"45"	"372"	"49"	"594"	"71"	"175"	"75"	"61"	"36"	"6"	"0"	"2331"	"325"	"30"	"115"	"120"	"97"	"10"	"15"	"37"	"45"	"46"	"131"	"362"	"104"	"119"	"176"	"84"	"257"	"169"	"283"	"2"	"81"	"1"	"167"	"172"	"2184"	"0"	"1"	"48"	"101"	"152"	"671"	"111"	"0"	"79"	"58"	"0"	"0"	"0"	"0"	"1"	"6"	"158"	"51"	"4"	"7"	"4"	"4"	"2"	"0"	"0"	"0"	"55"	"99"	"0"	"60"	"0"	"7"	"1"	"0"	"0"	"60"	"176"	"38"	"1"	"2"	"712"	"342"	"68"	"19"	"34"	"146"	"84"	"105"	"0"	"0"	"899"	"8"	"34"	"0"	"44"	"1520"	"1"	"109"	"1229"	"135"	"7317"	"26"	"42"	"667"	"24"	"840"	"71"	"14"	"49"	"594"	"148"	"11"	"304"	"28"	"34"	"27"	"277"	"104"	"191"	"250"	"130"	"4"	"0"	"758"	"79"	"72"	"61"	"102"	"89"	"377"	"248"	"67"	"16"	"26"	"1"	"857"	"287"	"25"	"241"	"310"	"3"	"1993"	"1585"	"470"	"10"	"44"	"226"	"13"	"226"	"340"	"309"	"23"	"127"	"597"	"36"	"134"	"0"	"96"	"67"	"118"	"71"	"632"	"37"	"142"	"9"	"1960"	"142"	"689"	"280"	"859"	"92"	"116"	"659"	"355"	"110"	"950"	"67"	"0"	"49"	"28"	"591"	"53"	"1"	"94"	"333"	"39"	"184"	"2119"	"1"	"89"	"59"	"14"	"67"	"45"	"437"	"48"	"380"	"2"	"106"	"576"	"0"	"44"	"182"	"401"	"123"	"96"	"924"	"422"	"66"	"148"	"6"	"2"	"267"	"401"	"26"	"260"	"345"	"494"	"102"	"100"	"38"	"91"	"7"	"90"	"50"	"75"	"39"	"33"	"57"	"202"	"69"	"101"	"84"	"200"	"98"	"109"	"197"	"510"	"4"	"45"	"2"	"6"	"10"	"210"	"110"	"616"	"42"	"216"	"34"	"36"	"6"	"21"	"91"	"103"	"560"	"51"	"30"	"127"	"72"	"139"	"122"	"133"	"0"	"74"	"370"	"107"	"4835"	"18"	"126"	"11"	"197"	"724"	"102"	"304"	"126"	"8326"	"52"	"0"	"483"	"40"	"277"	"48"	"827"	"31"	"38"	"29"	"6"	"863"	"22"	"674"	"120"	"6"	"32"	"3535"	"6"	"9"	"286"	"154"	"67"	"187"	"92"	"92"	"271"	"247"	"81"	"38"	"7"	"16"	"34"	"17"	"374"	"47"	"738"	"363"	"552"	"608"	"352"	"75"	"3"	"436"	"26"	"1210"	"70"	"23"	"330"	"214"	"13"	"342"	"77"	"772"	"56"	"349"	"80"	"77"	"113"	"251"	"1054"	"51"	"369"	"451"	"285"	"213"	"3"	"221"	"94"	"88"	"249"	"39"	"33"	"298"	"8"	"262"	"74"	"454"	"0"	"483"	"1028"	"978"	"108"	"90"	"1"	"11"	"2"	"338"	"19"	"72"	"129"	"476"	"39"	"89"	"94"	"1268"	"970"	"37"	"132"	"70"	"58"	"53"	"1"	"96"	"82"	"373"	"38"	"406"	"109"	"169"	"176"	"35"	"422"	"122"	"267"	"55"	"36"	"34"	"37"	"200"	"106"	"460"	"13"	"96"	"8"	"277"	"43"	"746"	"253"	"283"	"66"	"203"	"0"	"69"	"56"	"1"	"337"	"80"	"226"	"133"	"86"	"111"	"4"	"87"	"158"	"80"	"58"	"17"	"5"	"41"	"53"	"234"	"1"	"12"	"48"	"83"	"738"	"1301"	"93"	"410"	"397"	"230"	"107"	"27"	"275"	"266"	"55"	"30"	"87"	"616"	"165"	"49"	"36"	"818"	"258"	"581"	"1005"	"55"	"549"	"153"	"0"	"8"	"71"	"136"	"3807"	"605"	"360"	"113"	"391"	"35"	"168"	"54"	"499"	"526"	"5"	"454"	"493"	"119"	"528"	"186"	"170"	"94"	"0"	"1416"	"368"	"211"	"170"	"398"	"4"	"4"	"87"	"182"	"48"	"2"	"23"	"516"	"73"	"7"	"0"	"127"	"492"	"1890"	"343"	"48"	"177"	"145"	"2901"	"791"	"254"	"312"	"232"	"61"	"0"	"1"	"3"	"0"	"20"	"42"	"58"	"2356"	"0"	"1128"	"114"	"21"	"67"	"0"	"7"	"56"	"0"	"0"	"0"	"219"	"19"	"179"	"3"	"307"	"83"	"59"	"111"	"174"	"2"	"35"	"246"	"2009"	"9230"	"25"	"53"	"3183"	"564"	"14"	"59"	"266"	"554"	"25"	"0"	"126"	"849"	"1114"	"297"	"397"	"0"	"71"	"7"	"196"	"22"	"158"	"1018"	"99"	"39"	"400"	"164"	"149"	"220"	"23"	"67"	"1"	"2"	"0"	"0"	"30"	"53"	"274"	"106"	"1628"	"180"	"89"	"107"	"62"	"1"	"420"	"0"	"0"	"2"	"21"	"272"	"16"	"39"	"0"	"9"	"206"	"57"	"15"	"39"	"61"	"195"	"93"	"288"	"1731"	"2"	"163"	"279"	"5"	"0"	"0"	"4"	"81"	"28"	"0"	"10"	"29"	"9"	"16"	"2"	"9"	"14"	"3"	"4"	"15"	"0"	"18"	"0"	"2"	"11"	"0"	"0"	"0"	"9"	"0"	"6"	"1"	"0"	"4"	"7"	"5"	"95"	"4"	"244"	"7"	"177"	"850"	"596"	"27"	"191"	"96"	"194"	"772"	"274"	"16"	"30"	"1"	"2670"	"120"	"218"	"167"	"382"	"193"	"56"	"103"	"190"	"182"	"28"	"1145"	"78"	"161"	"384"	"677"	"26"	"296"	"370"	"18"	"151"	"3416"	"44"	"94"	"197"	"101"	"90"	"96"	"548"	"21"	"93"	"237"	"117"	"170"	"1"	"110"	"15"	"596"	"221"	"328"	"458"	"158"	"303"	"84"	"22"	"219"	"99"	"820"	"114"	"36"	"485"	"552"	"105"	"653"	"207"	"55"	"1096"	"330"	"48"	"0"	"138"	"89"	"243"	"2"	"94"	"225"	"0"	"234"	"27"	"373"	"35"	"286"	"312"	"147"	"4307"	"129"	"68"	"1149"	"547"	"246"	"1454"	"103"	"247"	"165"	"122"	"83"	"790"	"162"	"5"	"275"	"864"	"0"	"119"	"211"	"5"	"24"	"127"	"142"	"173"	"4"	"20"	"348"	"199"	"4"	"433"	"110"	"115"	"601"	"39"	"542"	"71"	"65"	"82"	"215"	"752"	"520"	"127"	"71"	"65"	"179"	"192"	"10"	"467"	"176"	"87"	"23"	"36"	"3566"	"1262"	"1"	"1032"	"123"	"101"	"67"	"30"	"14"	"843"	"464"	"391"	"601"	"160"	"1340"	"3"	"1"	"5"	"2"	"57"	"66"	"17"	"200"	"54"	"14"	"33"	"338"	"805"	"136"	"117"	"317"	"476"	"392"	"324"	"9"	"22"	"839"	"53"	"299"	"521"	"1937"	"0"	"19"	"208"	"66"	"37"	"463"	"844"	"635"	"4"	"45"	"27"	"160"	"359"	"135"	"808"	"38"	"277"	"381"	"0"	"30"	"228"	"255"	"33"	"36"	"43"	"453"	"134"	"2"	"104"	"39"	"774"	"2553"	"15"	"37"	"22"	"645"	"275"	"211"	"4"	"233"	"41"	"24"	"298"	"106"	"147"	"0"	"15"	"74"	"173"	"7"	"5"	"390"	"73"	"76"	"2861"	"416"	"28"	"2375"	"409"	"58"	"3102"	"118"	"3"	"2814"	"812"	"25"	"244"	"59"	"151"	"52"	"864"	"160"	"67"	"3"	"10"	"230"	"6802"	"558"	"69"	"2"	"49"	"119"	"57"	"130"	"129"	"169"	"115"	"166"	"321"	"940"	"0"	"165"	"622"	"38"	"184"	"18"	"32"	"82"	"1237"	"6"	"702"	"6"	"128"	"30"	"3"	"44"	"694"	"2603"	"2"	"8"	"0"	"47"	"4"	"65"	"3838"	"0"	"59"	"1"	"27"	"9"	"235"	"460"	"157"	"145"	"129"	"15"	"39"	"273"	"150"	"55"	"570"	"227"	"2"	"432"	"122"	"123"	"1"	"369"	"215"	"766"	"587"	"847"	"358"	"46"	"427"	"1254"	"60"	"244"	"17"	"474"	"136"	"421"	"779"	"556"	"12"	"4"	"188"	"38"	"36"	"44"	"1462"	"1"	"1"	"42"	"23"	"12"	"443"	"0"	"135"	"50"	"57"	"212"	"92"	"3456"	"91"	"18"	"24"	"307"	"173"	"231"	"1015"	"21"	"10"	"32"	"24"	"529"	"460"	"97"	"106"	"2"	"380"	"23"	"388"	"216"	"3142"	"1674"	"1232"	"122"	"24"	"89"	"424"	"0"	"177"	"203"	"4"	"867"	"588"	"133"	"15"	"16"	"17"	"490"	"143"	"535"	"127"	"0"	"3217"	"301"	"267"	"817"	"152"	"101"	"738"	"41"	"639"	"59"	"6"	"0"	"97"	"479"	"42"	"21"	"86"	"155"	"209"	"9"	"132"	"133"	"79"	"385"	"704"	"126"	"101"	"1585"	"643"	"98"	"987"	"175"	"6"	"52"	"139"	"71"	"32"	"20"	"753"	"109"	"594"	"1475"	"58"	"0"	"82"	"105"	"67"	"935"	"54"	"292"	"50"	"40"	"3352"	"1172"	"4"	"64"	"67"	"50"	"2"	"209"	"21"	"49"	"1"	"23"	"196"	"0"	"43"	"3676"	"55"	"310"	"2"	"117"	"99"	"13"	"70"	"60"	"172"	"116"	"0"	"29"	"59"	"26"	"278"	"43"	"101"	"1"	"664"	"270"	"154"	"445"	"38"	"410"	"200"	"1533"	"701"	"464"	"364"	"214"	"133"	"246"	"175"	"122"	"1290"	"184"	"441"	"384"	"51"	"46"	"21"	"184"	"0"	"371"	"6"	"6"	"483"	"1288"	"49"	"3"	"0"	"415"	"92"	"143"	"1267"	"836"	"120"	"0"	"445"	"0"	"0"	"0"	"73"	"73"	"140"	"106"	"192"	"0"	"210"	"31"	"126"	"83"	"124"	"10"	"106"	"443"	"261"	"37"	"26"	"1376"	"0"	"0"	"1009"	"111"	"154"	"6"	"1137"	"591"	"17"	"149"	"400"	"760"	"93"	"0"	"0"	"0"	"43"	"1156"	"187"	"34"	"12"	"457"	"16"	"30"	"133"	"511"	"73"	"25"	"14"	"8"	"0"	"212"	"15"	"136"	"38"	"104"	"145"	"54"	"53"	"10"	"16"	"210"	"155"	"805"	"117"	"40"	"879"	"303"	"73"	"3189"	"122"	"162"	"1"	"125"	"48"	"23"	"1"	"665"	"1266"	"1299"	"40"	"3"	"1"	"5"	"81"	"1"	"372"	"415"	"911"	"0"	"217"	"675"	"76"	"2033"	"294"	"0"	"9"	"1342"	"646"	"2013"	"931"	"176"	"139"	"1"	"1816"	"66"	"23"	"40"	"269"	"233"	"40"	"33"	"8"	"0"	"1"	"0"	"1"	"24"	"25"	"75"	"3432"	"24"	"398"	"981"	"48"	"7"	"25"	"50"	"122"	"17"	"2689"	"53"	"34"	"444"	"98"	"100"	"669"	"62"	"54"	"142"	"76"	"50"	"350"	"0"	"27"	"193"	"31"	"25"	"3"	"441"	"67"	"21"	"52"	"80"	"463"	"335"	"401"	"348"	"275"	"155"	"108"	"121"	"17"	"767"	"109"	"52"	"95"	"83"	"22"	"198"	"162"	"1133"	"5"	"2544"	"458"	"109"	"31"	"251"	"25"	"149"	"65"	"238"	"49"	"64"	"1137"	"30"	"82"	"4"	"120"	"246"	"133"	"111"	"405"	"40"	"523"	"27"	"430"	"670"	"1"	"94"	"32"	"627"	"295"	"199"	"297"	"156"	"1"	"604"	"6"	"2666"	"0"	"164"	"232"	"259"	"171"	"102"	"35"	"113"	"261"	"101"	"243"	"13138"	"2184"	"1085"	"10"	"122"	"0"	"11"	"145"	"5"	"92"	"194"	"85"	"75"	"145"	"588"	"417"	"113"	"33"	"72"	"255"	"22"	"9"	"0"	"2298"	"5"	"45"	"13"	"82"	"5700"	"55"	"1"	"570"	"2"	"1"	"525"	"1"	"159"	"82"	"203"	"334"	"21"	"1829"	"1"	"876"	"26"	"24"	"286"	"0"	"1663"	"16"	"24"	"883"	"73"	"737"	"1"	"934"	"83"	"79"	"18"	"224"	"994"	"867"	"105"	"59"	"0"	"119"	"218"	"10"	"190"	"137"	"37"	"131"	"76"	"237"	"0"	"682"	"20"	"83"	"9"	"18"	"112"	"1761"	"20"	"246"	"16"	"122"	"85"	"3"	"34"	"1364"	"453"	"63"	"916"	"119"	"839"	"311"	"118"	"136"	"42"	"293"	"2124"	"13"	"94"	"327"	"24"	"1039"	"71"	"12"	"48"	"1612"	"0"	"0"	"0"	"20"	"159"	"187"	"19"	"5"	"4"	"3"	"188"	"203"	"222"	"9"	"98"	"0"	"0"	"1250"	"23"	"4102"	"28"	"407"	"979"	"119"	"599"	"29"	"13"	"56"	"184"	"7"	"69"	"302"	"61"	"13"	"145"	"173"	"159"	"41"	"28"	"3168"	"42"	"0"	"532"	"210"	"49"	"12"	"322"	"32"	"32"	"322"	"77"	"37"	"984"	"113"	"2"	"61"	"196"	"2"	"49"	"196"	"134"	"180"	"23"	"128"	"83"	"65"	"314"	"202"	"134"	"442"	"9"	"21"	"29"	"200"	"14"	"275"	"1"	"62"	"367"	"30"	"1"	"809"	"289"	"17"	"187"	"817"	"235"	"1124"	"43"	"82"	"429"	"71"	"111"	"17"	"322"	"1182"	"1"	"21"	"147"	"0"	"0"	"203"	"274"	"700"	"0"	"354"	"45"	"64"	"873"	"116"	"15221"	"184"	"132"	"89"	"441"	"430"	"97"	"249"	"437"	"115"	"40"	"114"	"22"	"26"	"79"	"2"	"2"	"50"	"255"	"52"	"3"	"347"	"4028"	"943"	"27"	"161"	"811"	"39"	"245"	"85"	"38"	"83"	"7"	"66"	"122"	"129"	"1879"	"558"	"95"	"156"	"415"	"60"	"2"	"6"	"926"	"212"	"2663"	"80"	"301"	"953"	"1"	"335"	"23"	"103"	"412"	"14"	"761"	"96"	"57"	"347"	"11"	"26"	"318"	"663"	"1888"	"71"	"844"	"1"	"73"	"13"	"5"	"675"	"1872"	"154"	"76"	"606"	"45"	"9"	"37"	"551"	"50"	"25"	"27"	"300"	"2"	"434"	"386"	"544"	"1252"	"175"	"0"	"0"	"18"	"2"	"8"	"284"	"41"	"122"	"716"	"492"	"4"	"95"	"0"	"256"	"10"	"55"	"281"	"0"	"0"	"3"	"112"	"0"	"0"	"0"	"0"	"0"	"2695"	"180"	"280"	"172"	"470"	"341"	"207"	"322"	"291"	"0"	"0"	"36"	"42"	"160"	"48"	"6"	"90"	"160"	"0"	"404"	"103"	"358"	"91"	"0"	"1600"	"195"	"266"	"126"	"20"	"83"	"193"	"85"	"22"	"385"	"0"	"0"	"223"	"25"	"271"	"226"	"74"	"2"	"10"	"75"	"0"	"153"	"67"	"113"	"87"	"58"	"168"	"0"	"427"	"183"	"2"	"1"	"4"	"61"	"87"	"598"	"363"	"490"	"0"	"347"	"192"	"5"	"289"	"184"	"83"	"45"	"7"	"23"	"1550"	"48"	"27"	"8"	"3"	"375"	"0"	"62"	"60"	"58"	"259"	"149"	"48"	"133"	"58"	"13"	"25"	"11"	"567"	"110"	"50"	"4"	"53"	"595"	"403"	"974"	"61"	"731"	"192"	"113"	"69"	"119"	"2"	"451"	"234"	"52"	"130"	"367"	"994"	"1"	"1029"	"148"	"82"	"1608"	"397"	"118"	"38"	"71"	"4"	"67"	"8"	"579"	"96"	"246"	"11"	"2"	"195"	"170"	"329"	"1171"	"120"	"8"	"12"	"192"	"38"	"41"	"122"	"355"	"8"	"78"	"218"	"1309"	"629"	"25"	"45"	"69"	"182"	"117"	"726"	"223"	"15"	"213"	"427"	"245"	"0"	"0"	"0"	"0"	"150"	"221"	"553"	"110"	"380"	"2818"	"105"	"410"	"548"	"629"	"64"	"35"	"809"	"11"	"173"	"70"	"360"	"237"	"238"	"187"	"971"	"8"	"447"	"301"	"160"	"432"	"4"	"3"	"482"	"200"	"50"	"234"	"144"	"60"	"146"	"3699"	"5322"	"505"	"4"	"281"	"41"	"121"	"10"	"2"	"135"	"43"	"407"	"19"	"1353"	"341"	"13061"	"158"	"663"	"366"	"82"	"60"	"65"	"239"	"139"	"133"	"0"	"149"	"220"	"12"	"2"	"32"	"464"	"0"	"94"	"74"	"18"	"87"	"56"	"119"	"67"	"36"	"15"	"284"	"85"	"224"	"123"	"69"	"45"	"217"	"1313"	"129"	"154"	"115"	"235"	"516"	"387"	"121"	"161"	"41"	"94"	"46"	"43"	"71"	"10"	"18"	"135"	"72"	"107"	"82"	"295"	"185"	"638"	"12"	"25"	"9"	"448"	"304"	"600"	"195"	"92"	"7"	"0"	"20"	"126"	"107"	"110"	"101"	"198"	"428"	"11"	"213"	"344"	"665"	"29"	"353"	"133"	"575"	"138"	"102"	"128"	"104"	"548"	"39"	"252"	"318"	"30"	"135"	"106"	"92"	"476"	"121"	"599"	"481"	"72"	"343"	"218"	"4"	"112"	"105"	"11"	"12"	"32"	"524"	"63"	"145"	"66"	"58"	"121"	"32"	"0"	"1057"	"1"	"72"	"104"	"140"	"32"	"1"	"35"	"32"	"11"	"78"	"117"	"1134"	"170"	"36"	"43"	"43"	"86"	"30"	"15"	"13"	"0"	"1"	"0"	"1610"	"714"	"1232"	"161"	"43"	"134"	"0"	"0"	"13"	"0"	"0"	"0"	"142"	"699"	"485"	"62"	"422"	"200"	"32"	"223"	"99"	"38"	"78"	"116"	"45"	"65"	"67"	"138"	"37"	"220"	"127"	"207"	"1835"	"456"	"487"	"3"	"4"	"191"	"72"	"374"	"422"	"113"	"66"	"238"	"16"	"52"	"23"	"599"	"44"	"216"	"128"	"179"	"618"	"27"	"705"	"56"	"165"	"342"	"500"	"292"	"245"	"722"	"185"	"25"	"97"	"195"	"41"	"658"	"166"	"67"	"42"	"117"	"29"	"89"	"1768"	"18"	"0"	"360"	"555"	"101"	"111"	"206"	"359"	"0"	"325"	"121"	"20"	"189"	"49"	"6022"	"154"	"36"	"132"	"729"	"107"	"247"	"18"	"128"	"70"	"1"	"2100"	"210"	"18"	"456"	"87"	"29"	"139"	"747"	"209"	"18"	"72"	"401"	"611"	"2798"	"2"	"980"	"6"	"0"	"312"	"0"	"0"	"1384"	"55"	"185"	"169"	"0"	"19"	"154"	"170"	"799"	"303"	"342"	"337"	"274"	"206"	"0"	"48"	"6"	"0"	"53"	"87"	"59"	"0"	"96"	"28"	"32"	"39"	"205"	"410"	"24"	"111"	"122"	"9"	"541"	"0"	"37"	"239"	"83"	"1"	"1008"	"923"	"599"	"210"	"152"	"217"	"0"	"44"	"105"	"308"	"69"	"465"	"33"	"0"	"68"	"3701"	"3"	"20"	"0"	"0"	"5"	"2508"	"2551"	"560"	"1399"	"161"	"296"	"67"	"7454"	"330"	"447"	"227"	"142"	"47"	"0"	"0"	"0"	"9"	"0"	"0"	"124"	"15"	"375"	"140"	"138"	"175"	"467"	"2"	"1"	"0"	"0"	"3"	"1"	"0"	"5"	"88"	"25"	"410"	"393"	"214"	"151"	"660"	"0"	"1"	"1"	"40"	"213"	"207"	"9"	"1"	"33"	"233"	"574"	"149"	"329"	"385"	"480"	"190"	"294"	"267"	"89"	"116"	"24"	"165"	"248"	"23"	"51"	"11"	"93"	"969"	"17"	"84"	"38"	"794"	"138"	"355"	"120"	"92"	"20"	"11"	"7"	"31"	"38"	"52"	"142"	"87"	"17"	"541"	"77"	"19"	"3"	"105"	"60"	"1326"	"166"	"161"	"60"	"75"	"87"	"97"	"290"	"20"	"0"	"0"	"0"	"0"	"0"	"0"	"87"	"640"	"4"	"157"	"93"	"260"	"734"	"640"	"28"	"1"	"18"	"0"	"36"	"69"	"31"	"121"	"40"	"0"	"18"	"44"	"173"	"1569"	"79"	"203"	"0"	"0"	"68"	"54"	"1027"	"47"	"39"	"67"	"3"	"24"	"228"	"104"	"38"	"274"	"376"	"1"	"11"	"0"	"1"	"10"	"57"	"123"	"3913"	"0"	"0"	"0"	"388"	"347"	"15"	"0"	"0"	"0"	"51"	"21"	"0"	"0"	"53"	"697"	"15"	"121"	"10"	"1236"	"51"	"4"	"19"	"48"	"0"	"176"	"7"	"250"	"26"	"139"	"241"	"0"	"554"	"26"	"217"	"177"	"7"	"0"	"365"	"90"	"10"	"76"	"65"	"27"	"65"	"2250"	"79"	"181"	"85"	"63"	"100"	"648"	"218"	"72"	"170"	"47"	"302"	"21"	"1"	"465"	"0"	"0"	"12"	"29"	"1139"	"218"	"53"	"47"	"35"	"633"	"822"	"100"	"311"	"47"	"32"	"1201"	"358"	"125"	"83"	"87"	"16"	"73"	"158"	"147"	"9"	"65"	"268"	"81"	"23"	"23"	"4465"	"181"	"1790"	"575"	"93"	"167"	"0"	"120"	"125"	"46"	"35"	"733"	"153"	"76"	"88"	"18"	"59"	"433"	"571"	"35"	"3"	"124"	"32"	"846"	"305"	"63"	"1449"	"614"	"282"	"0"	"0"	"121"	"22"	"97"	"139"	"296"	"2750"	"153"	"1341"	"550"	"333"	"42"	"420"	"222"	"13"	"1108"	"558"	"94"	"283"	"212"	"623"	"57"	"126"	"298"	"162"	"120"	"4"	"168"	"140"	"156"	"1078"	"0"	"6"	"109"	"76"	"264"	"1665"	"448"	"369"	"71"	"1266"	"134"	"187"	"113"	"148"	"31"	"40"	"171"	"4"	"83"	"35"	"249"	"0"	"1"	"9"	"270"	"17"	"318"	"264"	"43"	"35"	"818"	"11"	"978"	"37"	"52"	"48"	"59"	"108"	"2238"	"268"	"14"	"0"	"2"	"120"	"208"	"27"	"635"	"87"	"186"	"53"	"214"	"131"	"0"	"8"	"97"	"246"	"3"	"8"	"84"	"32"	"613"	"146"	"32"	"212"	"115"	"5"	"17"	"239"	"26"	"5"	"580"	"5"	"64"	"36"	"338"	"70"	"75"	"89"	"9"	"94"	"84"	"55"	"107"	"86"	"10"	"315"	"263"	"198"	"11"	"119"	"240"	"136"	"190"	"68"	"200"	"91"	"488"	"68"	"85"	"9"	"586"	"13"	"213"	"67"	"79"	"11"	"2832"	"42"	"3757"	"1313"	"53"	"19"	"24"	"11"	"36"	"1134"	"1868"	"294"	"167"	"118"	"30"	"130"	"195"	"91"	"259"	"616"	"11"	"202"	"655"	"30"	"13"	"4"	"902"	"194"	"45"	"30"	"269"	"258"	"6"	"382"	"71"	"452"	"19"	"269"	"821"	"124"	"216"	"40"	"21"	"54"	"90"	"49"	"295"	"18"	"0"	"12"	"797"	"99"	"49"	"149"	"2308"	"229"	"0"	"69"	"312"	"152"	"713"	"246"	"2"	"9"	"61"	"139"	"429"	"115"	"52"	"19"	"33"	"3920"	"275"	"619"	"36"	"2242"	"1"	"93"	"49"	"732"	"0"	"98"	"59"	"83"	"118"	"185"	"4"	"0"	"225"	"135"	"24"	"89"	"147"	"274"	"655"	"303"	"471"	"9085"	"207"	"31"	"1430"	"1319"	"0"	"462"	"301"	"38"	"1"	"422"	"746"	"370"	"0"	"101"	"59"	"0"	"392"	"2"	"270"	"383"	"10"	"0"	"46"	"28"	"21"	"93"	"1"	"15"	"3"	"3"	"14"	"22"	"56"	"414"	"130"	"573"	"146"	"1"	"6"	"151"	"2"	"82"	"115"	"1360"	"40"	"240"	"504"	"31"	"0"	"152"	"18"	"123"	"438"	"53"	"72"	"0"	"4"	"0"	"1"	"821"	"1"	"44"	"218"	"1"	"156"	"51"	"66"	"14"	"0"	"3"	"2"	"25"	"539"	"66"	"4"	"111"	"11"	"196"	"6"	"201"	"14"	"607"	"207"	"24"	"1274"	"38"	"82"	"26"	"8"	"4147"	"54"	"65"	"157"	"61"	"147"	"7"	"120"	"3"	"4168"	"0"	"0"	"49"	"67"	"65"	"27"	"21"	"37"	"327"	"29"	"5"	"29"	"1279"	"312"	"59"	"631"	"225"	"51"	"388"	"13"	"5"	"1223"	"229"	"14"	"32"	"528"	"5"	"75"	"123"	"17"	"97"	"153"	"798"	"43"	"152"	"45"	"60"	"74"	"134"	"424"	"0"	"146"	"436"	"1181"	"5"	"0"	"810"	"19"	"10"	"2937"	"1"	"56"	"0"	"0"	"241"	"1"	"1063"	"56"	"21"	"982"	"42"	"3"	"0"	"134"	"31"	"604"	"328"	"14"	"145"	"0"	"4103"	"27"	"0"	"0"	"0"	"0"	"321"	"0"	"815"	"2513"	"474"	"680"	"14"	"90"	"37"	"124"	"20"	"21056"	"45"	"863"	"0"	"0"	"107"	"964"	"172"	"102"	"112"	"660"	"86"	"0"	"0"	"20"	"14"	"215"	"10"	"723"	"297"	"9"	"14"	"13"	"5"	"18"	"66"	"18"	"1163"	"586"	"360"	"0"	"75"	"215"	"43"	"28"	"227"	"54"	"47"	"187"	"411"	"220"	"232"	"626"	"668"	"76"	"2388"	"9"	"45"	"305"	"11"	"6"	"85"	"2189"	"40"	"0"	"66"	"18"	"69"	"38"	"14"	"142"	"1454"	"9"	"825"	"225"	"316"	"491"	"215"	"32"	"89"	"47"	"259"	"0"	"0"	"7"	"123"	"113"	"736"	"10"	"42"	"170"	"68"	"18"	"2338"	"268"	"477"	"0"	"108"	"522"	"0"	"8"	"509"	"26"	"245"	"8"	"6"	"51"	"256"	"38"	"13"	"20"	"3791"	"0"	"27"	"50"	"1034"	"75"	"44"	"71"	"33"	"753"	"422"	"1649"	"3598"	"530"	"291"	"161"	"97"	"1062"	"10580"	"99"	"474"	"2"	"44"	"33"	"168"	"49"	"133"	"1338"	"35"	"17"	"5055"	"0"	"328"	"37"	"77"	"245"	"69"	"136"	"23"	"193"	"52"	"391"	"1738"	"8"	"236"	"369"	"54"	"102"	"79"	"95"	"147"	"590"	"225"	"119"	"87"	"97"	"31"	"82"	"429"	"198"	"9"	"156"	"238"	"31"	"30"	"125"	"53"	"109"	"117"	"366"	"61"	"439"	"149"	"115"	"19"	"893"	"21"	"19"	"23"	"39"	"33"	"1148"	"71"	"387"	"38"	"4"	"1080"	"159"	"190"	"85"	"7"	"260"	"14"	"60"	"83"	"2429"	"636"	"147"	"505"	"4"	"529"	"3"	"68"	"151"	"225"	"0"	"30"	"33"	"102"	"2159"	"47"	"8"	"743"	"116"	"25"	"1"	"22"	"1147"	"170"	"643"	"6"	"46"	"119"	"1664"	"339"	"6"	"239"	"60"	"506"	"6"	"3"	"49"	"153"	"36"	"330"	"247"	"34"	"346"	"59"	"0"	"0"	"20"	"15"	"24"	"352"	"789"	"335"	"42"	"0"	"951"	"70"	"340"	"22"	"0"	"134"	"13"	"28"	"6"	"49"	"104"	"0"	"0"	"200"	"31"	"259"	"21"	"231"	"31"	"438"	"219"	"49"	"0"	"47"	"472"	"129"	"32"	"214"	"133"	"15"	"29"	"172"	"727"	"55"	"183"	"286"	"348"	"183"	"0"	"62"	"149"	"198"	"32"	"20"	"25"	"2"	"166"	"209"	"266"	"77"	"0"	"330"	"277"	"104"	"156"	"53"	"37"	"41"	"96"	"385"	"207"	"137"	"0"	"2"	"59"	"256"	"175"	"5"	"34"	"71"	"17"	"0"	"453"	"7"	"30"	"37"	"1"	"21"	"1211"	"0"	"7"	"162"	"12"	"123"	"89"	"44"	"25"	"1"	"227"	"172"	"79"	"3"	"13"	"14"	"3"	"0"	"22"	"11"	"2"	"5"	"0"	"387"	"77"	"119"	"2"	"450"	"1"	"0"	"115"	"2"	"0"	"0"	"0"	"0"	"0"	"15"	"1"	"0"	"0"	"0"	"4"	"241"	"2"	"62"	"38"	"36"	"74"	"19"	"113"	"0"	"0"	"0"	"0"	"0"	"0"	"0"	"1"	"0"	"1"	"0"	"2"	"319"	"50"	"910"	"168"	"9"	"14"	"44"	"82"	"121"	"75"	"7"	"17"	"36"	"141"	"116"	"324"	"138"	"33"	"451"	"0"	"112"	"0"	"0"	"183"	"87"	"76"	"1003"	"129"	"45"	"57"	"149"	"27"	"86"	"51"	"3341"	"3"	"1862"	"41"	"493"	"844"	"40"	"0"	"1"	"255"	"7"	"90"	"453"	"0"	"59"	"359"	"2085"	"9"	"18"	"134"	"10"	"79"	"45"	"29"	"118"	"520"	"0"	"232"	"342"	"89"	"26"	"22"	"23"	"764"	"641"	"19"	"467"	"192"	"6"	"147"	"1189"	"66"	"81"	"428"	"31"	"106"	"39"	"85"	"86"	"1678"	"207"	"420"	"145"	"264"	"1"	"5"	"2"	"33"	"0"	"256"	"24"	"496"	"12"	"800"	"46"	"19"	"25"	"544"	"65"	"112"	"8"	"1279"	"38"	"117"	"45"	"12"	"1943"	"8"	"4132"	"100"	"1688"	"304"	"231"	"1551"	"8"	"43"	"105"	"70"	"651"	"23"	"18"	"69"	"700"	"606"	"23"	"229"	"493"	"46"	"141"	"366"	"1269"	"218"	"10"	"288"	"465"	"996"	"298"	"296"	"110"	"831"	"32"	"80"	"284"	"249"	"344"	"4"	"0"	"7"	"6"	"61"	"52"	"213"	"26"	"0"	"0"	"0"	"66"	"68"	"1"	"266"	"92"	"372"	"163"	"470"	"259"	"25"	"265"	"147"	"297"	"154"	"367"	"2"	"172"	"306"	"67"	"7"	"35"	"16"	"585"	"53"	"20"	"42"	"10"	"281"	"20"	"85"	"13"	"15"	"142"	"1"	"31"	"2026"	"26306"	"12"	"490"	"1019"	"92"	"0"	"912"	"92"	"557"	"838"	"253"	"0"	"129"	"84"	"1"	"190"	"12"	"505"	"78"	"204"	"1"	"0"	"18"	"91"	"247"	"75"	"81"	"184"	"314"	"79"	"296"	"186"	"21"	"49"	"21"	"144"	"80"	"2"	"101"	"1385"	"433"	"31"	"20"	"317"	"11"	"1"	"41"	"150"	"745"	"600"	"128"	"68"	"17"	"7330"	"1598"	"17"	"621"	"169"	"10"	"1800"	"52"	"13"	"0"	"2"	"1"	"0"	"0"	"118"	"218"	"46"	"51"	"269"	"26"	"634"	"92"	"481"	"33"	"15"	"39"	"223"	"1624"	"182"	"176"	"1"	"3"	"81"	"45"	"972"	"29"	"297"	"36"	"429"	"4"	"320"	"34"	"0"	"47"	"115"	"287"	"2"	"47"	"324"	"5"	"29"	"51"	"16"	"162"	"95"	"168"	"228"	"26"	"0"	"30"	"116"	"4"	"874"	"500"	"2"	"17"	"144"	"16"	"30"	"647"	"211"	"1081"	"118"	"84"	"31"	"35"	"252"	"14"	"323"	"12"	"53"	"25"	"702"	"203"	"20"	"62"	"1196"	"1057"	"3673"	"16"	"3"	"1"	"52"	"1090"	"269"	"4"	"11"	"272"	"731"	"67"	"100"	"103"	"107"	"499"	"233"	"0"	"0"	"0"	"689"	"161"	"14"	"199"	"579"	"88"	"817"	"39"	"11"	"93"	"0"	"328"	"43"	"796"	"206"	"1330"	"2185"	"0"	"157"	"1411"	"1017"	"0"	"0"	"1"	"1924"	"770"	"194"	"352"	"0"	"0"	"32"	"162"	"193"	"107"	"111"	"0"	"0"	"5"	"5"	"9"	"148"	"0"	"10"	"13"	"0"	"2"	"304"	"471"	"895"	"162"	"463"	"381"	"225"	"142"	"50"	"831"	"191"	"44"	"644"	"238"	"73"	"0"	"27"	"68"	"326"	"1659"	"862"	"59"	"158"	"250"	"17"	"35"	"444"	"76"	"14"	"67"	"21"	"89"	"71"	"88"	"35"	"49"	"135"	"1120"	"0"	"133"	"1"	"10"	"266"	"109"	"59"	"185"	"134"	"18"	"45"	"206"	"463"	"524"	"6"	"22"	"163"	"391"	"238"	"127"	"1212"	"328"	"1"	"1"	"55"	"86"	"2"	"3"	"123"	"0"	"4"	"62"	"393"	"10"	"1081"	"170"	"91"	"33"	"117"	"32"	"11"	"179"	"253"	"36"	"66"	"14"	"1222"	"488"	"50"	"183"	"377"	"405"	"37"	"35"	"175"	"25"	"34"	"200"	"340"	"2330"	"0"	"0"	"0"	"805"	"19"	"19"	"56"	"213"	"372"	"306"	"22"	"61"	"36"	"281"	"35"	"1225"	"65"	"43"	"121"	"0"	"3"	"291"	"164"	"154"	"66"	"2"	"10"	"1162"	"340"	"48"	"653"	"685"	"335"	"415"	"1"	"30"	"808"	"30"	"2505"	"1742"	"782"	"123"	"0"	"0"	"2"	"1"	"2"	"2"	"2"	"222"	"121"	"16"	"11"	"131"	"295"	"703"	"1255"	"274"	"877"	"11"	"11"	"1476"	"118"	"127"	"340"	"270"	"83"	"443"	"71"	"463"	"196"	"159"	"198"	"0"	"78"	"165"	"69"	"303"	"2"	"188"	"71"	"73"	"538"	"324"	"64"	"36"	"385"	"12"	"37"	"68"	"87"	"99"	"52"	"22"	"3391"	"378"	"132"	"3477"	"21"	"79"	"138"	"6"	"116"	"21"	"41"	"321"	"149"	"617"	"566"	"266"	"724"	"734"	"2"	"146"	"90"	"403"	"56"	"231"	"149"	"413"	"3"	"6137"	"0"	"0"	"0"	"5"	"1"	"286"	"1"	"1"	"17"	"1"	"0"	"1520"	"18"	"206"	"279"	"77"	"228"	"2"	"107"	"159"	"48"	"29"	"1157"	"262"	"49"	"0"	"0"	"1"	"0"	"1256"	"85"	"64"	"204"	"24"	"1134"	"104"	"195"	"63"	"510"	"90"	"9"	"71"	"1"	"18"	"480"	"15"	"245"	"387"	"67"	"139"	"70"	"44"	"24"	"239"	"98"	"97"	"779"	"13"	"42"	"573"	"0"	"210"	"58"	"280"	"0"	"49"	"41"	"328"	"167"	"2"	"0"	"111"	"159"	"29"	"104"	"70"	"2"	"21"	"306"	"146"	"114"	"0"	"232"	"124"	"124"	"300"	"126"	"292"	"41"	"167"	"127"	"302"	"7"	"182"	"729"	"30"	"19"	"17"	"26"	"1"	"3"	"425"	"94"	"22"	"199"	"112"	"37"	"865"	"91"	"23"	"70"	"259"	"421"	"35"	"1424"	"566"	"618"	"13"	"0"	"80"	"223"	"76"	"73"	"37"	"150"	"5"	"12"	"922"	"607"	"58"	"26"	"133"	"382"	"120"	"182"	"6"	"73"	"44"	"53"	"68"	"96"	"833"	"55"	"41"	"483"	"29"	"52"	"138"	"358"	"146"	"870"	"644"	"75"	"71"	"203"	"288"	"351"	"8"	"100"	"108"	"712"	"617"	"156"	"110"	"911"	"4"	"39"	"4"	"48"	"82"	"0"	"657"	"199"	"592"	"14"	"364"	"124"	"223"	"2"	"121"	"4"	"8"	"1584"	"275"	"87"	"519"	"102"	"145"	"240"	"3"	"7054"	"5336"	"1205"	"77"	"111"	"89"	"85"	"1007"	"848"	"282"	"2271"	"18"	"35"	"187"	"80"	"6"	"9"	"3"	"16"	"1484"	"173"	"0"	"1"	"2"	"47"	"6"	"0"	"0"	"483"	"112"	"38"	"7"	"34"	"15"	"317"	"21"	"394"	"0"	"1"	"11"	"212"	"105"	"5"	"39"	"268"	"64"	"10018"	"30"	"680"	"73"	"701"	"69"	"0"	"3"	"644"	"118"	"59"	"0"	"230"	"2"	"0"	"0"	"0"	"0"	"0"	"0"	"277"	"2"	"1"	"503"	"83"	"418"	"0"	"0"	"1"	"3"	"1"	"8"	"15"	"303"	"19"	"171"	"93"	"74"	"230"	"279"	"9"	"0"	"131"	"1300"	"8"	"16"	"360"	"0"	"427"	"565"	"0"	"0"	"63"	"5"	"274"	"138"	"17"	"28"	"3"	"1"	"148"	"55"	"82"	"11"	"1"	"1314"	"75"	"19"	"0"	"0"	"155"	"8"	"264"	"129"	"183"	"64"	"666"	"403"	"26"	"12"	"76"	"61"	"6"	"108"	"154"	"10"	"632"	"488"	"1"	"40"	"296"	"47"	"79"	"372"	"114"	"985"	"268"	"1894"	"42"	"89"	"48"	"331"	"340"	"177"	"322"	"91"	"965"	"14"	"898"	"685"	"10"	"6"	"0"	"0"	"1"	"139"	"416"	"77"	"1498"	"94"	"369"	"0"	"344"	"219"	"0"	"0"	"21"	"142"	"4895"	"1002"	"581"	"1696"	"24"	"0"	"67"	"86"	"419"	"51"	"1023"	"196"	"20"	"29"	"50"	"13"	"113"	"3783"	"2419"	"62"	"139"	"348"	"92"	"34"	"718"	"30"	"659"	"11"	"207"	"2155"	"46"	"7"	"244"	"14"	"591"	"579"	"175"	"900"	"343"	"6"	"41"	"107"	"438"	"150"	"396"	"389"	"71"	"59"	"113"	"17"	"353"	"193"	"186"	"0"	"9"	"383"	"82"	"201"	"30"	"623"	"373"	"96"	"147"	"56"	"922"	"21"	"221"	"89"	"0"	"61"	"1023"	"1691"	"142"	"475"	"687"	"67"	"981"	"254"	"33"	"148"	"32"	"3459"	"65"	"364"	"24"	"308"	"8"	"49"	"65"	"296"	"146"	"6"	"572"	"146"	"74"	"36"	"15"	"16"	"22"	"199"	"235"	"270"	"88"	"29"	"2"	"308"	"1057"	"39"	"27"	"2304"	"63"	"51"	"224"	"458"	"2"	"103"	"2"	"18"	"164"	"21"	"4"	"23"	"93"	"82"	"404"	"33"	"322"	"2776"	"68"	"63"	"12"	"1"	"3"	"54"	"105"	"135"	"62"	"78"	"63"	"563"	"4"	"221"	"110"	"543"	"23"	"21"	"1977"	"11"	"1878"	"24"	"57"	"106"	"24"	"399"	"1702"	"2648"	"61"	"0"	"75"	"0"	"108"	"277"	"39"	"25"	"79"	"952"	"62"	"238"	"1381"	"70"	"96"	"2"	"47"	"94"	"63"	"355"	"296"	"67"	"143"	"192"	"18"	"0"	"8"	"863"	"332"	"371"	"699"	"131"	"7"	"214"	"2"	"10"	"2201"	"4360"	"29"	"64"	"2280"	"236"	"838"	"1764"	"64"	"5"	"3279"	"122"	"28"	"132"	"140"	"0"	"49"	"91"	"58"	"732"	"5700"	"52"	"213"	"240"	"44"	"29"	"4454"	"0"	"0"	"7"	"9"	"187"	"109"	"118"	"5"	"15"	"0"	"97"	"9"	"2105"	"379"	"15"	"62"	"350"	"2"	"100"	"1412"	"209"	"129"	"205"	"466"	"174"	"298"	"25"	"4"	"7"	"5"	"806"	"397"	"1115"	"0"	"57"	"0"	"778"	"106"	"88"	"715"	"26"	"51"	"18"	"4736"	"356"	"140"	"132"	"19"	"646"	"727"	"586"	"1"	"288"	"234"	"320"	"218"	"139"	"492"	"10"	"11"	"102"	"14"	"59"	"598"	"446"	"62"	"212"	"77"	"0"	"67"	"118"	"2"	"122"	"70"	"635"	"33"	"2"	"39"	"52"	"0"	"63"	"4"	"248"	"0"	"1"	"12389"	"42"	"27"	"24"	"590"	"823"	"312"	"229"	"5"	"0"	"1"	"347"	"53"	"2"	"157"	"348"	"5831"	"4010"	"339"	"310"	"3"	"50"	"0"	"539"	"44"	"118"	"321"	"580"	"574"	"20"	"1969"	"163"	"43"	"408"	"710"	"1195"	"202"	"7"	"259"	"296"	"232"	"37"	"1"	"734"	"202"	"438"	"1347"	"28"	"33"	"27"	"447"	"46"	"114"	"304"	"1097"	"287"	"1521"	"0"	"0"	"514"	"386"	"225"	"142"	"9"	"71"	"13549"	"20"	"76"	"107"	"4"	"15"	"195"	"65"	"258"	"58"	"1316"	"24"	"392"	"630"	"96"	"36"	"0"	"353"	"255"	"76"	"2306"	"348"	"207"	"200"	"281"	"23"	"43"	"214"	"0"	"0"	"0"	"0"	"0"	"0"	"0"	"0"	"966"	"290"	"0"	"62"	"261"	"288"	"188"	"4"	"62"	"0"	"24"	"0"	"0"	"291"	"0"	"0"	"0"	"0"	"0"	"403"	"35"	"485"	"312"	"357"	"41"	"1227"	"120"	"114"	"305"	"128"	"88"	"50"	"1"	"0"	"216"	"62"	"212"	"522"	"1285"	"529"	"467"	"205"	"7"	"26"	"415"	"149"	"36"	"66"	"19"	"205"	"48"	"54"	"52"	"432"	"551"	"1071"	"138"	"910"	"826"	"232"	"53"	"2669"	"4"	"1"	"15"	"18"	"115"	"96"	"454"	"562"	"29"	"1159"	"193"	"139"	"207"	"5"	"39"	"28"	"12"	"6"	"100"	"4"	"0"	"0"	"126"	"800"	"321"	"85"	"320"	"96"	"26"	"0"	"0"	"0"	"0"	"24"	"6"	"13"	"16"	"67"	"16"	"75"	"20"	"1240"	"25"	"3"	"119"	"116"	"247"	"153"	"95"	"79"	"55"	"0"	"11"	"219"	"0"	"552"	"0"	"4982"	"225"	"0"	"1"	"84"	"28"	"36"	"118"	"19"	"118"	"398"	"2"	"3"	"447"	"0"	"108"	"386"	"1308"	"40"	"125"	"93"	"486"	"348"	"275"	"102"	"132"	"135"	"76"	"4"	"1"	"42"	"5272"	"150"	"93"	"89"	"3480"	"43"	"205"	"5"	"30"	"396"	"0"	"0"	"30"	"0"	"149"	"65"	"310"	"244"	"21"	"257"	"1"	"379"	"55"	"0"	"5"	"172"	"814"	"0"	"0"	"0"	"3"	"277"	"59"	"40"	"312"	"1985"	"4"	"0"	"0"	"0"	"0"	"0"	"8"	"46"	"34"	"110"	"1"	"0"	"676"	"4"	"128"	"91"	"353"	"465"	"39"	"54"	"839"	"0"	"0"	"679"	"9"	"467"	"0"	"1"	"0"	"1712"	"22"	"96"	"49"	"1424"	"119"	"177"	"140"	"0"	"3"	"691"	"572"	"4617"	"249"	"13"	"98"	"7"	"1"	"33"	"0"	"0"	"0"	"236"	"210"	"1503"	"3"	"44"	"265"	"49"	"234"	"154"	"87"	"0"	"0"	"72"	"0"	"0"	"264"	"42"	"128"	"107"	"329"	"427"	"1"	"0"	"32"	"80"	"320"	"0"	"15"	"45"	"311"	"181"	"0"	"6"	"880"	"13"	"118"	"26"	"279"	"253"	"210"	"698"	"38"	"303"	"753"	"1677"	"63"	"917"	"259"	"156"	"39"	"40"	"150"	"11"	"100"	"81"	"56"	"268"	"206"	"0"	"688"	"651"	"69"	"76"	"217"	"562"	"34"	"22"	"145"	"97"	"25"	"263"	"15"	"51"	"157"	"60"	"44"	"447"	"2617"	"469"	"108"	"106"	"63"	"117"	"4"	"81"	"81"	"93"	"237"	"79"	"0"	"38"	"281"	"371"	"131"	"112"	"80"	"293"	"352"	"47"	"644"	"76"	"23"	"252"	"311"	"38"	"298"	"74"	"46"	"7"	"14"	"17"	"6"	"5"	"11"	"2"	"125"	"191"	"380"	"84"	"543"	"60"	"129"	"257"	"1001"	"1"	"21"	"406"	"198"	"23"	"2"	"45"	"0"	"0"	"961"	"2657"	"4"	"20"	"327"	"2"	"146"	"94"	"157"	"72"	"697"	"284"	"80"	"200"	"28"	"1186"	"211"	"0"	"1369"	"16"	"117"	"235"	"33"	"0"	"0"	"0"	"0"	"0"	"0"	"0"	"0"	"0"	"1"	"0"	"0"	"0"	"0"	"0"	"1"	"593"	"9"	"1"	"33"	"151"	"0"	"101"	"15"	"180"	"39"	"35"	"51"	"75"	"592"	"103"	"40"	"96"	"1"	"2"	"0"	"10"	"30"	"7"	"387"	"353"	"292"	"163"	"0"	"322"	"240"	"116"	"167"	"26"	"34"	"44"	"76"	"689"	"242"	"550"	"123"	"639"	"123"	"25"	"1801"	"48"	"435"	"3281"	"33"	"1"	"53"	"133"	"3"	"243"	"1059"	"235"	"220"	"18"	"640"	"19"	"862"	"170"	"41"	"561"	"348"	"99"	"418"	"60"	"4"	"3"	"107"	"123"	"0"	"2182"	"7758"	"175"	"422"	"15"	"353"	"57"	"87"	"195"	"86"	"0"	"0"	"87"	"9"	"509"	"52"	"0"	"1"	"231"	"52"	"0"	"73"	"43"	"132"	"66"	"14"	"78"	"84"	"335"	"77"	"44"	"10"	"27"	"290"	"77"	"333"	"121"	"74"	"252"	"20"	"748"	"15"	"196"	"7"	"0"	"218"	"347"	"69"	"260"	"519"	"693"	"103"	"91"	"159"	"456"	"0"	"207"	"28"	"11"	"157"	"133"	"272"	"59"	"46"	"52"	"21"	"2"	"110"	"67"	"1009"	"312"	"701"	"1043"	"37"	"177"	"878"	"188"	"694"	"232"	"643"	"3"	"1310"	"224"	"1381"	"5672"	"105"	"1767"	"31"	"341"	"38"	"1045"	"1"	"99"	"6"	"1"	"15"	"215"	"1"	"268"	"22"	"58"	"291"	"26"	"33"	"4"	"42"	"24"	"79"	"124"	"201"	"1139"	"36"	"692"	"604"	"223"	"159"	"11"	"143"	"3"	"2"	"1938"	"93"	"111"	"0"	"188"	"49"	"84"	"33"	"866"	"14"	"49"	"830"	"132"	"6"	"4"	"27"	"35"	"821"	"437"	"208"	"73"	"627"	"101"	"299"	"22"	"118"	"50"	"55"	"14"	"77"	"145"	"50"	"63"	"438"	"31"	"52"	"350"	"34"	"305"	"70"	"52"	"53"	"201"	"15"	"477"	"58"	"40"	"123"	"66"	"12"	"0"	"6"	"226"	"43"	"1663"	"125"	"48"	"204"	"53"	"55"	"40"	"14"	"33"	"360"	"61"	"556"	"131"	"472"	"24"	"1979"	"356"	"47"	"11"	"35"	"52"	"22"	"0"	"2"	"129"	"267"	"59"	"22"	"16"	"265"	"114"	"278"	"81"	"69"	"780"	"120"	"29"	"1"	"546"	"215"	"251"	"1"	"77"	"136"	"397"	"22"	"138"	"157"	"1523"	"20"	"3"	"33"	"24"	"1915"	"2164"	"203"	"225"	"296"	"138"	"8"	"1246"	"11"	"105"	"155"	"2425"	"83"	"49"	"749"	"2"	"35"	"1"	"136"	"62"	"0"	"36"	"70"	"8"	"694"	"1002"	"58"	"1063"	"127"	"594"	"13"	"83"	"238"	"471"	"55"	"1"	"48"	"0"	"13"	"226"	"626"	"0"	"1085"	"502"	"322"	"65"	"1"	"0"	"189"	"47"	"556"	"1"	"10"	"65"	"370"	"240"	"513"	"2807"	"493"	"59"	"878"	"107"	"10"	"99"	"1"	"157"	"90"	"118"	"0"	"72"	"87"	"2"	"148"	"15"	"22"	"605"	"83"	"1624"	"376"	"279"	"37"	"59"	"2075"	"130"	"1"	"16"	"248"	"8"	"375"	"187"	"88"	"144"	"11"	"2"	"30"	"0"	"17"	"48"	"817"	"126"	"54"	"46"	"471"	"158"	"85"	"128"	"2323"	"22"	"0"	"53"	"261"	"0"	"2487"	"123"	"137"	"939"	"1194"	"7"	"242"	"141"	"14"	"73"	"103"	"3"	"0"	"135"	"68"	"10"	"24"	"143"	"11"	"239"	"98"	"308"	"31"	"403"	"0"	"368"	"450"	"0"	"0"	"670"	"118"	"122"	"80"	"36"	"177"	"335"	"604"	"223"	"37"	"166"	"4"	"268"	"713"	"432"	"100"	"60"	"68"	"384"	"443"	"773"	"46"	"180"	"64"	"132"	"330"	"97"	"54"	"115"	"1116"	"40"	"8"	"8"	"4"	"6"	"1"	"0"	"21"	"75"	"697"	"1776"	"238"	"103"	"76"	"207"	"2758"	"193"	"2625"	"6"	"13"	"176"	"0"	"0"	"21"	"0"	"55"	"104"	"19"	"0"	"0"	"3"	"459"	"258"	"492"	"0"	"0"	"22"	"528"	"6"	"58"	"113"	"485"	"123"	"48"	"164"	"59"	"18"	"252"	"63"	"131"	"24"	"426"	"289"	"189"	"143"	"885"	"210"	"85"	"467"	"1"	"0"	"328"	"21"	"18"	"256"	"911"	"2"	"595"	"271"	"160"	"102"	"1"	"59"	"229"	"52"	"45"	"426"	"47"	"31"	"13"	"89"	"0"	"237"	"744"	"44"	"2"	"344"	"331"	"10"	"38"	"183"	"130"	"1194"	"2"	"205"	"47"	"459"	"0"	"0"	"274"	"6384"	"18"	"0"	"0"	"0"	"40"	"0"	"138"	"3912"	"240"	"1543"	"25"	"741"	"921"	"46"	"104"	"278"	"8"	"234"	"1"	"4"	"94"	"1604"	"146"	"45"	"31"	"11"	"704"	"306"	"0"	"79"	"0"	"560"	"14"	"83"	"301"	"250"	"354"	"104"	"525"	"18"	"3"	"2"	"698"	"1763"	"3669"	"2687"	"12"	"1"	"3978"	"157"	"120"	"206"	"40"	"1987"	"5423"	"1572"	"154"	"1347"	"641"	"767"	"4"	"33"	"476"	"110"	"492"	"137"	"566"	"2676"	"28"	"0"	"0"	"0"	"49"	"17"	"170"	"1311"	"9"	"59"	"0"	"25"	"170"	"40"	"417"	"165"	"31"	"19"	"88"	"271"	"103"	"15"	"233"	"7"	"98"	"36"	"42"	"329"	"216"	"0"	"474"	"82"	"151"	"52"	"0"	"102"	"0"	"1535"	"0"	"0"	"157"	"47"	"142"	"92"	"12"	"175"	"4"	"276"	"1926"	"948"	"25"	"29"	"0"	"1610"	"68"	"92"	"305"	"600"	"771"	"66"	"41"	"69"	"42"	"1249"	"79"	"485"	"474"	"385"	"140"	"74"	"4280"	"73"	"121"	"1"	"6"	"262"	"234"	"2"	"55"	"2"	"1139"	"575"	"421"	"35"	"1488"	"87"	"4"	"0"	"2"	"0"	"0"	"2"	"0"	"145"	"0"	"31"	"473"	"70"	"441"	"159"	"89"	"2058"	"71"	"70"	"172"	"83"	"26"	"37"	"983"	"4"	"98"	"35"	"368"	"243"	"1"	"10"	"40"	"116"	"6"	"286"	"378"	"11"	"118"	"492"	"72"	"101"	"4"	"31"	"35"	"73"	"978"	"37"	"551"	"178"	"89"	"31"	"660"	"267"	"11"	"418"	"242"	"452"	"13"	"8"	"80"	"243"	"0"	"109"	"779"	"56"	"98"	"124"	"125"	"296"	"35"	"185"	"70"	"57"	"65"	"9"	"43"	"148"	"294"	"304"	"13"	"357"	"118"	"41"	"221"	"124"	"40"	"72"	"394"	"405"	"16"	"481"	"185"	"69"	"989"	"486"	"136"	"0"	"5184"	"4249"	"291"	"0"	"28"	"37"	"72"	"36"	"278"	"3"	"20"	"706"	"16"	"24"	"483"	"2"	"1"	"101"	"87"	"267"	"7"	"51"	"109"	"233"	"24"	"21"	"144"	"27"	"0"	"343"	"714"	"755"	"637"	"63"	"706"	"120"	"313"	"33"	"170"	"3"	"15"	"0"	"2"	"0"	"2504"	"167"	"22"	"1621"	"1595"	"368"	"2147"	"31"	"70"	"544"	"577"	"17"	"285"	"1817"	"43"	"679"	"121"	"789"	"380"	"53"	"927"	"583"	"22"	"727"	"32"	"6942"	"180"	"107"	"544"	"130"	"1069"	"343"	"6"	"18"	"3"	"27"	"833"	"1"	"700"	"28"	"259"	"1"	"524"	"278"	"385"	"337"	"6730"	"77"	"1029"	"168"	"981"	"0"	"0"	"0"	"0"	"146"	"37"	"0"	"8"	"341"	"75"	"354"	"3"	"7"	"424"	"5"	"149"	"18"	"83"	"437"	"0"	"368"	"777"	"73"	"225"	"3"	"0"	"0"	"5"	"620"	"0"	"50"	"28"	"26"	"690"	"207"	"71"	"36"	"58"	"322"	"58"	"25"	"18"	"1987"	"125"	"1"	"198"	"434"	"702"	"128"	"650"	"271"	"143"	"72"	"41"	"111"	"34"	"407"	"273"	"71"	"0"	"2333"	"31"	"61"	"166"	"21"	"471"	"72"	"90"	"435"	"71"	"788"	"269"	"537"	"159"	"446"	"1"	"172"	"72"	"276"	"21"	"69"	"118"	"73"	"889"	"400"	"18"	"3"	"63"	"614"	"270"	"25"	"51"	"27"	"52"	"174"	"282"	"35"	"23"	"439"	"436"	"4"	"107"	"197"	"3"	"79"	"74"	"36"	"95"	"1023"	"10"	"359"	"10"	"76"	"23"	"0"	"1"	"270"	"137"	"19"	"43"	"16"	"64"	"14"	"0"	"2"	"107"	"11"	"2"	"12"	"139"	"0"	"6"	"3"	"1"	"0"	"378"	"411"	"15"	"477"	"88"	"132"	"84"	"55"	"16"	"92"	"269"	"153"	"76"	"302"	"32"	"104"	"767"	"285"	"0"	"497"	"0"	"14"	"485"	"0"	"0"	"0"	"97"	"1"	"45"	"65"	"46"	"170"	"122"	"366"	"38"	"109"	"136"	"310"	"673"	"9155"	"21"	"8"	"0"	"700"	"302"	"8452"	"33"	"10"	"1981"	"200"	"265"	"40"	"2"	"24"	"5320"	"505"	"337"	"4"	"101"	"75"	"436"	"48"	"0"	"74"	"71"	"487"	"4"	"163"	"17"	"240"	"282"	"107"	"41"	"56"	"36"	"9"	"547"	"4"	"2469"	"321"	"50"	"3"	"140"	"98"	"0"	"0"	"2"	"1742"	"65"	"86"	"313"	"115"	"2"	"0"	"816"	"26"	"42"	"0"	"0"	"560"	"1102"	"827"	"898"	"273"	"36"	"0"	"2"	"4"	"1"	"0"	"0"	"10"	"89"	"23"	"254"	"6"	"33"	"76"	"9"	"121"	"1959"	"0"	"0"	"49"	"147"	"1"	"50"	"2"	"111"	"746"	"0"	"291"	"145"	"5"	"358"	"29"	"444"	"0"	"28"	"0"	"0"	"55"	"1938"	"195"	"41"	"121"	"157"	"2"	"273"	"271"	"35"	"588"	"152"	"143"	"33"	"133"	"86"	"0"	"3"	"3"	"17"	"0"	"0"	"0"	"1"	"159"	"34"	"60"	"0"	"7"	"3"	"3"	"109"	"30"	"139"	"334"	"638"	"1056"	"5"	"44"	"13"	"366"	"413"	"62"	"35"	"134"	"31"	"53"	"337"	"26"	"41"	"51"	"2367"	"624"	"26"	"141"	"3"	"68"	"10"	"233"	"745"	"42"	"197"	"582"	"244"	"5"	"106"	"933"	"24"	"226"	"41"	"71"	"118"	"61"	"46"	"5"	"0"	"0"	"0"	"5"	"66"	"54"	"143"	"67"	"23"	"6"	"47"	"2536"	"14"	"92"	"3"	"67"	"1"	"580"	"173"	"50"	"203"	"54"	"27"	"113"	"24"	"18"	"94"	"1587"	"19"	"3"	"543"	"28"	"4"	"108"	"60"	"459"	"60"	"1"	"192"	"852"	"296"	"1816"	"244"	"70"	"47"	"399"	"31"	"95"	"7"	"1134"	"94"	"906"	"713"	"10"	"832"	"74"	"496"	"1233"	"3242"	"135"	"43"	"0"	"88"	"18"	"57"	"1965"	"71"	"605"	"567"	"80"	"53"	"7"	"14"	"415"	"131"	"12"	"2249"	"35"	"1115"	"1549"	"155"	"92"	"26"	"38"	"371"	"1774"	"36"	"223"	"231"	"174"	"54"	"606"	"29"	"80"	"15"	"9"	"49"	"73"	"654"	"1"	"151"	"1520"	"0"	"25"	"248"	"32"	"299"	"52"	"79"	"112"	"72"	"614"	"86"	"584"	"51"	"203"	"82"	"0"	"16"	"54"	"88"	"139"	"1"	"61"	"115"	"421"	"96"	"53"	"693"	"37"	"1"	"444"	"10"	"182"	"727"	"80"	"1853"	"27"	"10"	"198"	"5"	"160"	"425"	"4055"	"194"	"444"	"47"	"2603"	"86"	"139"	"271"	"220"	"286"	"7"	"5"	"313"	"518"	"317"	"92"	"136"	"104"	"60"	"39"	"7"	"3"	"38"	"313"	"459"	"43"	"61"	"6"	"28"	"2325"	"183"	"121"	"54"	"195"	"15"	"14"	"139"	"4"	"1708"	"78"	"119"	"36"	"0"	"225"	"56"	"276"	"3"	"19"	"749"	"90"	"861"	"646"	"65"	"872"	"90"	"29"	"38"	"239"	"228"	"154"	"296"	"23"	"0"	"272"	"7"	"81"	"66"	"548"	"5984"	"183"	"0"	"0"	"1002"	"67"	"309"	"490"	"356"	"1612"	"738"	"54"	"999"	"338"	"3899"	"88"	"1"	"0"	"40"	"45"	"6553"	"825"	"182"	"26"	"114"	"47"	"179"	"41"	"123"	"86"	"207"	"0"	"79"	"76"	"19"	"906"	"249"	"2"	"135"	"59"	"394"	"4"	"1588"	"251"	"659"	"0"	"0"	"363"	"104"	"182"	"95"	"710"	"1966"	"189"	"317"	"102"	"248"	"46"	"154"	"213"	"29"	"96"	"213"	"691"	"11"	"113"	"8"	"15"	"874"	"88"	"99"	"0"	"105"	"608"	"61"	"172"	"157"	"125"	"78"	"1"	"44"	"7"	"170"	"7140"	"210"	"156"	"12"	"366"	"268"	"1"	"691"	"145"	"17"	"100"	"13"	"207"	"0"	"1482"	"106"	"751"	"140"	"473"	"222"	"748"	"90"	"24"	"9"	"55"	"80"	"190"	"93"	"109"	"78"	"11"	"5"	"585"	"1"	"1478"	"37"	"604"	"34"	"49"	"5"	"74"	"0"	"67"	"482"	"429"	"215"	"60"	"309"	"201"	"698"	"18"	"20"	"1"	"204"	"188"	"57"	"118"	"29"	"647"	"70"	"44"	"19"	"415"	"52"	"205"	"1520"	"470"	"336"	"32"	"140"	"103"	"453"	"1"	"113"	"511"	"134"	"135"	"55"	"91"	"4"	"335"	"22"	"70"	"53"	"12"	"50"	"13"	"7"	"105"	"179"	"178"	"17"	"180"	"56"	"202"	"1"	"855"	"19"	"521"	"52"	"188"	"1"	"72"	"130"	"5"	"1179"	"379"	"168"	"415"	"299"	"413"	"96"	"362"	"958"	"1204"	"763"	"484"	"1005"	"301"	"43"	"1724"	"618"	"80"	"556"	"310"	"615"	"113"	"357"	"569"	"450"	"163"	"292"	"106"	"1401"	"2506"	"214"	"127"	"0"	"0"	"0"	"116"	"115"	"5551"	"239"	"308"	"264"	"1123"	"126"	"341"	"232"	"0"	"15"	"531"	"1928"	"958"	"20"	"149"	"537"	"24"	"65"	"8"	"1068"	"299"	"30"	"1"	"43"	"24"	"0"	"0"	"0"	"0"	"1"	"0"	"0"	"72"	"533"	"37"	"89"	"11"	"192"	"25"	"0"	"972"	"553"	"174"	"0"	"13"	"270"	"9"	"182"	"170"	"118"	"971"	"0"	"149"	"19"	"3371"	"0"	"100"	"1305"	"1237"	"2258"	"12"	"78"	"189"	"4005"	"626"	"623"	"14957"	"722"	"333"	"3"	"194"	"258"	"280"	"32"	"209"	"9"	"317"	"89"	"89"	"464"	"325"	"11"	"18"	"230"	"468"	"44"	"5458"	"40"	"331"	"116"	"170"	"2"	"20"	"105"	"185"	"74"	"270"	"80"	"142"	"86"	"0"	"0"	"503"	"194"	"578"	"179"	"270"	"117"	"683"	"487"	"81"	"2114"	"749"	"127"	"1817"	"224"	"46"	"0"	"5909"	"52"	"612"	"380"	"213"	"48"	"25"	"128"	"2"	"1"	"218"	"27"	"1155"	"624"	"57"	"123"	"2651"	"263"	"43"	"24"	"1393"	"219"	"111"	"9338"	"246"	"377"	"2"	"188"	"163"	"191"	"1673"	"406"	"19"	"14307"	"142"	"13"	"0"	"266"	"3499"	"35"	"427"	"225"	"48"	"501"	"349"	"88"	"2"	"18"	"155"	"2"	"0"	"3515"	"533"	"72"	"82"	"700"	"128"	"64"	"176"	"221"	"315"	"260"	"9"	"253"	"495"	"40"	"373"	"134"	"107"	"368"	"6"	"46"	"344"	"1584"	"3197"	"802"	"65"	"99"	"917"	"1083"	"520"	"429"	"80"	"1158"	"1130"	"1505"	"17"	"98"	"60"	"653"	"441"	"51"	"594"	"673"	"76"	"92"	"35"	"127"	"91"	"0"	"768"	"23"	"1"	"143"	"10"	"6"	"489"	"1065"	"42"	"24"	"478"	"60"	"98"	"81"	"152"	"82"	"31"	"5"	"352"	"19"	"21"	"294"	"203"	"2"	"170"	"438"	"10"	"132"	"111"	"101"	"17"	"137"	"1"	"67"	"2"	"150"	"60"	"2"	"0"	"0"	"0"	"0"	"0"	"43"	"204"	"319"	"51"	"95"	"0"	"0"	"2"	"5"	"112"	"236"	"1454"	"156"	"619"	"145"	"22"	"739"	"3"	"0"	"170"	"75"	"1082"	"92"	"0"	"1519"	"1390"	"442"	"154"	"511"	"36"	"625"	"333"	"39"	"52"	"451"	"116"	"375"	"45"	"2990"	"36"	"570"	"334"	"25"	"90"	"53"	"127"	"546"	"1"	"2"	"287"	"6"	"19"	"234"	"20"	"113"	"320"	"13"	"35"	"1"	"38"	"34"	"179"	"592"	"215"	"49"	"8"	"108"	"60"	"2"	"2"	"188"	"61"	"58"	"33"	"75"	"9"	"496"	"157"	"307"	"24"	"390"	"252"	"0"	"208"	"230"	"2286"	"0"	"0"	"0"	"0"	"0"	"0"	"0"	"0"	"0"	"0"	"0"	"0"	"0"	"0"	"0"	"0"	"0"	"12"	"404"	"251"	"192"	"852"	"2220"	"2"	"99"	"481"	"74"	"207"	"119"	"106"	"1159"	"526"	"89"	"154"	"50"	"492"	"231"	"3"	"0"	"0"	"0"	"332"	"9"	"30"	"185"	"552"	"118"	"50"	"124"	"120"	"63"	"429"	"1"	"33"	"527"	"1891"	"25"	"2263"	"11"	"699"	"151"	"73"	"83"	"28"	"549"	"103"	"51"	"192"	"10"	"3"	"170"	"197"	"334"	"51"	"408"	"18"	"688"	"209"	"151"	"42"	"119"	"142"	"504"	"382"	"70"	"50"	"57"	"194"	"74"	"577"	"1"	"4"	"127"	"1139"	"578"	"182"	"271"	"1"	"9"	"190"	"42"	"40"	"97"	"125"	"675"	"406"	"109"	"384"	"2045"	"39"	"390"	"104"	"12"	"87"	"272"	"191"	"203"	"1358"	"141"	"61"	"28"	"42"	"8"	"39"	"12"	"59"	"60"	"191"	"85"	"143"	"3256"	"1108"	"7"	"87"	"55"	"210"	"149"	"4"	"109"	"730"	"887"	"0"	"2"	"0"	"0"	"0"	"0"	"0"	"0"	"1"	"237"	"288"	"2758"	"197"	"856"	"308"	"111"	"451"	"51"	"410"	"178"	"32"	"109"	"0"	"341"	"0"	"1004"	"5"	"588"	"31"	"14"	"1375"	"38"	"132"	"159"	"1332"	"1275"	"2071"	"5"	"54"	"96"	"749"	"1451"	"1"	"3"	"121"	"288"	"227"	"351"	"920"	"105"	"277"	"472"	"144"	"9"	"4"	"276"	"21"	"0"	"514"	"389"	"276"	"60"	"74"	"31"	"156"	"769"	"28"	"708"	"3"	"27"	"206"	"3570"	"346"	"1804"	"427"	"621"	"12"	"41"	"107"	"67"	"888"	"263"	"54"	"20"	"817"	"240"	"130"	"3642"	"54"	"6"	"94"	"17"	"976"	"13"	"1060"	"127"	"768"	"5858"	"186"	"227"	"896"	"162"	"51"	"393"	"39"	"1513"	"408"	"174"	"39"	"49"	"108"	"2996"	"394"	"1642"	"113"	"140"	"112"	"2"	"155"	"2204"	"43"	"299"	"982"	"831"	"534"	"655"	"231"	"198"	"231"	"6369"	"5063"	"339"	"717"	"1298"	"1038"	"50"	"2946"	"394"	"926"	"241"	"222"	"766"	"2631"	"92"	"106"	"667"	"2508"	"610"	"36"	"0"	"862"	"2155"	"1179"	"111"	"243"	"1372"	"626"	"318"	"132"	"19"	"673"	"73"	"1248"	"152"	"554"	"1725"	"87"	"1762"	"633"	"94"	"1361"	"1764"	"623"	"487"	"1151"	"345"	"159"	"9"	"638"	"0"	"292"	"5"	"102"	"91"	"1926"	"144"	"26"	"413"	"679"	"5546"	"100"	"337"	"9"	"119"	"7"	"1"	"1336"	"1488"	"0"	"0"	"49"	"72"	"97"	"11"	"2849"	"15"	"111"	"0"	"1"	"17"	"0"	"0"	"0"	"59"	"0"	"42"	"46"	"1"	"1"	"2"	"0"	"3"	"0"	"1317"	"0"	"0"	"723"	"1"	"280"	"39"	"0"	"757"	"92"	"219"	"682"	"38"	"0"	"0"	"24"	"10"	"27"	"54"	"37"	"0"	"55"	"10"	"0"	"114"	"2666"	"39"	"54"	"651"	"1391"	"388"	"0"	"223"	"306"	"0"	"24"	"47"	"179"	"57"	"4"	"9"	"1"	"0"	"1028"	"12"	"11"	"910"	"35"	"463"	"64"	"1"	"1"	"1"	"0"	"2321"	"107"	"0"	"515"	"44"	"20"	"245"	"129"	"39"	"1500"	"0"	"0"	"0"	"0"	"371"	"1"	"0"	"113"	"17"	"0"	"0"	"0"	"0"	"1013"	"5"	"1"	"0"	"1061"	"4"	"3"	"32"	"40"	"412"	"0"	"6"	"4"	"204"	"15"	"0"	"0"	"21"	"8"	"238"	"1213"	"326"	"332"	"61"	"0"	"0"	"0"	"0"	"0"	"0"	"0"	"0"	"0"	"138"	"0"	"11"	"7088"	"117"	"0"	"1"	"0"	"0"	"1"	"1"	"34"	"53"	"234"	"77"	"11"	"1"	"0"	"0"	"4"	"0"	"435"	"30"	"449"	"0"	"222"	"1054"	"3"	"0"	"0"	"0"	"0"	"0"	"0"	"0"	"0"	"0"	"0"	"0"	"0"	"1"	"0"	"2"	"0"	"0"	"0"	"2"	"1"	"0"	"4"	"1508"	"871"	"100"	"47"	"303"	"104"	"89"	"4571"	"7"	"0"	"0"	"2205"	"9"	"636"	"0"	"386"	"0"	"0"	"85"	"110"	"0"	"0"	"18"	"708"	"5"	"2"	"0"	"153"	"212"	"1"	"0"	"13"	"55"	"19"	"4847"	"1"	"4"	"126"	"5"	"5929"	"0"	"0"	"0"	"796"	"2079"	"815"	"984"	"148"	"2477"	"0"	"41"	"898"	"46"	"85"	"4"	"62"	"3681"	"216"	"36"	"51"	"3"	"185"	"38"	"261"	"0"	"32"	"51"	"2255"	"191"	"525"	"243"	"30"	"172"	"562"	"82"	"293"	"464"	"15"	"11"	"49"	"276"	"4"	"54"	"1"	"0"	"310"	"62"	"99"	"513"	"19"	"0"	"198"	"918"	"1"	"3"	"12"	"148"	"135"	"16"	"8"	"16"	"29"	"618"	"20"	"49"	"2506"	"87"	"149"	"163"	"117"	"340"	"58"	"9"	"54"	"67"	"2542"	"194"	"103"	"383"	"594"	"195"	"115"	"132"	"25"	"21"	"52"	"466"	"49"	"319"	"110"	"1638"	"104"	"2128"	"397"	"80"	"10"	"9"	"309"	"731"	"2302"	"236"	"17"	"12"	"24"	"1"	"257"	"65"	"109"	"2"	"42"	"2005"	"188"	"254"	"5"	"46"	"93"	"6"	"91"	"148"	"16"	"379"	"1114"	"78"	"70"	"782"	"0"	"3561"	"39"	"53"	"113"	"63"	"0"	"16"	"215"	"414"	"1965"	"1091"	"6"	"3586"	"431"	"243"	"1"	"2703"	"53"	"463"	"50"	"89"	"10"	"694"	"30"	"3"	"206"	"0"	"0"	"1502"	"1"	"118"	"1055"	"117"	"1708"	"58"	"2"	"1"	"9"	"245"	"208"	"92"	"122"	"4"	"0"	"0"	"318"	"365"	"4"	"42"	"315"	"31"	"215"	"1"	"134"	"289"	"335"	"132"	"4588"	"16"	"2387"	"2150"	"104"	"2"	"97"	"15"	"0"	"0"	"1021"	"7085"	"88"	"4"	"2"	"98"	"52"	"599"	"3623"	"142"	"2"	"0"	"0"	"4"	"26"	"521"	"7"	"306"	"467"	"84"	"9"	"37"	"9"	"577"	"51"	"18"	"0"	"402"	"0"	"323"	"260"	"3"	"49"	"180"	"627"	"51"	"116"	"130"	"39"	"0"	"43"	"285"	"24"	"1099"	"1352"	"2"	"712"	"33"	"7"	"22"	"103"	"862"	"399"	"36"	"194"	"101"	"377"	"20"	"316"	"6"	"26"	"69"	"444"	"155"	"10"	"0"	"948"	"0"	"366"	"251"	"28"	"14"	"236"	"1570"	"48"	"146"	"72"	"1"	"0"	"19"	"68"	"543"	"6"	"22"	"203"	"1008"	"211"	"491"	"27"	"105"	"0"	"1"	"647"	"0"	"1"	"5"	"201"	"7"	"88"	"9"	"0"	"12"	"59"	"0"	"1"	"0"	"3"	"9"	"4"	"3"	"149"	"41"	"94"	"0"	"23"	"102"	"34"	"0"	"46"	"9"	"1"	"121"	"308"	"39"	"23"	"5"	"0"	"6"	"58"	"119"	"146"	"18"	"372"	"6"	"7"	"1"	"0"	"50"	"564"	"0"	"46"	"53"	"29"	"806"	"2"	"3"	"0"	"78"	"0"	"6"	"35849"	"0"	"7267"	"0"	"0"	"18"	"6193"	"28767"	"1"	"333"	"3"	"1"	"0"	"0"	"0"	"0"	"2694"	"0"	"94"	"0"	"0"	"20"	"14557"	"2"	"3645"	"0"	"298036"	"0"	"411"	"46"	"307"	"1095"	"0"	"163"	"427"	"62"	"97"	"0"	"54"	"41"	"596"	"8"	"125"	"1"	"100"	"28"	"58"	"93"	"138"	"75"	"2513"	"15"	"276"	"330"	"252"	"292"	"344"	"0"	"135"	"770"	"13"	"175"	"1"	"132"	"4927"	"29"	"452"	"110"	"302"	"215"	"161"	"18"	"79"	"1483"	"212"	"61"	"501"	"166"	"354"	"161"	"40"	"695"	"14"	"53"	"4"	"10"	"124"	"60"	"8"	"1"	"15"	"9"	"0"	"17"	"31"	"2"	"0"	"0"	"1"	"60"	"609"	"414"	"98"	"186"	"0"	"202"	"75"	"99"	"3274"	"0"	"513"	"211"	"7504"	"442"	"3"	"122"	"0"	"253"	"29"	"162"	"0"	"9"	"6"	"233"	"105"	"10"	"16"	"149"	"15"	"247"	"337"	"0"	"0"	"2"	"1"	"1"	"0"	"0"	"46"	"0"	"0"	"0"	"0"	"0"	"2"	"0"	"0"	"4"	"14"	"0"	"3"	"0"	"0"	"1"	"0"	"1"	"1"	"0"	"98"	"0"	"0"	"5"	"24"	"88"	"2"	"1"	"172"	"0"	"1"	"0"	"0"	"1"	"0"	"0"	"0"	"43"	"0"	"0"	"0"	"0"	"1"	"594"	"0"	"0"	"0"	"2"	"0"	"0"	"4"	"0"	"2"	"37"	"1"	"263"	"0"	"293"	"18"	"127"	"4"	"0"	"0"	"62"	"0"	"1"	"0"	"291"	"2"	"0"	"1"	"2"	"0"	"0"	"0"	"0"	"0"	"1"	"0"	"2"	"0"	"2"	"0"	"0"	"0"	"0"	"1"	"42"	"2"	"8"	"1"	"0"	"0"	"2"	"258"	"4"	"0"	"0"	"1"	"0"	"0"	"34"	"0"	"4"	"35"	"4"	"0"	"0"	"1"	"399"	"0"	"31"	"0"	"0"	"0"	"0"	"2"	"1"	"1"	"0"	"16"	"0"	"0"	"1"	"1"	"14"	"0"	"0"	"0"	"5"	"0"	"0"	"1"	"0"	"0"	"0"	"100"	"2"	"0"	"1"	"2"	"9"	"0"	"63"	"0"	"1562"	"0"	"0"	"141"	"129"	"0"	"5"	"3"	"2477"	"59"	"1135"	"16"	"84"	"37"	"156"	"41"	"8"	"1"	"161"	"14"	"39"	"33"	"40"	"0"	"1"	"64"	"39"	"0"	"66"	"1"	"20"	"17"	"0"	"117"	"0"	"112"	"1"	"0"	"32"	"62"	"0"	"0"	"2"	"36"	"95"	"2612"	"16"	"1"	"38"	"58"	"0"	"2"	"64314"	"4"	"0"	"0"	"0"	"5"	"89"	"25"	"3"	"20"	"20"	"26"	"58"	"1"	"36"	"0"	"1"	"14"	"0"	"1"	"1"	"9"	"28"	"41"	"0"	"1"	"6"	"0"	"0"	"0"	"0"	"0"	"44"	"0"	"7"	"85"	"0"	"1"	"12"	"0"	"0"	"0"	"40"	"167"	"59"	"54"	"125"	"25"	"21"	"5"	"18"	"103"	"39"	"21"	"0"	"1"	"131"	"76"	"62"	"17"	"10"	"1"	"2"	"11"	"210"	"16"	"1"	"0"	"15"	"2"	"3"	"2"	"4"	"16250"	"239"	"63"	"16"	"21"	"235"	"172"	"2"	"2"	"0"	"0"	"51"	"570"	"5"	"41"	"147"	"51"	"92"	"163"	"109"	"158"	"93"	"146"	"396"	"674"	"482"	"56"	"62"	"90"	"0"	"152"	"182"	"11"	"505"	"533"	"216"	"66"	"10"	"708"	"394"	"292"	"31"	"10"	"106"	"85"	"439"	"29"	"715"	"56"	"122"	"337"	"636"	"10"	"766"	"29"	"937"	"79"	"1313"	"3963"	"460"	"19"	"8"	"802"	"332"	"142"	"4807"	"317"	"389"	"307"	"25"	"83"	"356"	"84"	"1"	"0"	"0"	"5"	"78"	"10"	"52"	"50"	"11"	"0"	"78"	"0"	"0"	"1"	"12"	"18"	"101"	"1"	"530"	"191"	"6"	"15"	"3"	"44"	"445"	"15"	"258"	"0"	"122"	"33"	"11"	"28"	"0"	"0"	"0"	"0"	"0"	"0"	"0"	"16"	"1"	"1"	"0"	"74"	"0"	"20"	"1"	"0"	"6"	"10"	"2"	"0"	"2"	"14"	"0"	"0"	"145"	"4"	"0"	"48"	"2"	"8"	"1"	"0"	"0"	"0"	"0"	"0"	"0"	"0"	"0"	"0"	"0"	"0"	"1"	"1"	"0"	"0"	"3"	"3"	"0"	"3"	"0"	"0"	"0"	"0"	"5"	"0"	"0"	"0"	"0"	"0"	"0"	"0"	"0"	"3"	"2"	"2"	"0"	"3"	"0"	"0"	"0"	"0"	"0"	"0"	"0"	"0"	"0"	"0"	"2"	"1"	"0"	"0"	"1"	"0"	"0"	"0"	"283"	"32"	"437"	"14"	"146"	"26"	"1725"	"2"	"0"	"628"	"337"	"27"	"27"	"1984"	"42"	"1237"	"395"	"295"	"667"	"182"	"71"	"302"	"27"	"401"	"217"	"777"	"71"	"204"	"16"	"1525"	"232"	"69"	"29"	"38"	"12"	"20"	"408"	"71"	"1763"	"0"	"0"	"1"	"1356"	"0"	"3"	"4"	"107"	"225"	"5"	"2"	"0"	"140"	"281"	"393"	"74"	"1"	"1"	"0"	"10"	"4"	"2"	"3"	"3"	"4"	"0"	"1"	"0"	"0"	"0"	"2"	"11"	"146"	"818"	"638"	"509"	"214"	"762"	"173"	"118"	"158"	"837"	"9288"	"895"	"259"	"9"	"176"	"10"	"96"	"48"	"1051"	"410"	"827"	"1099"	"61"	"86"	"170"	"616"	"273"	"338"	"346"	"25"	"785"	"63"	"145"	"44"	"72"	"41"	"1039"	"14796"	"586"	"76"	"325"	"43"	"119"	"2685"	"78"	"1"	"12933"	"424"	"704"	"584"	"116"	"157"	"2055"	"4"	"988"	"49"	"14"	"75"	"449"	"297"	"15"	"11"	"1286"	"1"	"185"	"614"	"2149"	"837"	"80"	"1029"	"203"	"684"	"2114"	"1671"	"536"	"2175"	"1773"	"11"	"31"	"1243"	"274"	"150"	"154"	"2849"	"156"	"225"	"124"	"312"	"329"	"179"	"923"	"2"	"301"	"92"	"403"	"1206"	"40"	"289"	"855"	"316"	"1240"	"2306"	"153"	"592"	"510"	"111"	"93"	"135"	"57"	"647"	"242"	"210"	"282"	"781"	"47"	"175"	"85"	"4"	"30"	"187"	"2520"	"540"	"946"	"17"	"20"	"451"	"22"	"729"	"178"	"119"	"54"	"2"	"191"	"346"	"146"	"2"	"1027"	"58"	"238"	"40"	"404"	"463"	"376"	"150"	"902"	"328"	"3452"	"123"	"5"	"33"	"209"	"1"	"0"	"1"	"2"	"0"	"0"	"11"	"2"	"3"	"19"	"18"	"36"	"0"	"689"	"154"	"230"	"704"	"86"	"2207"	"9"	"201"	"726"	"1162"	"259"	"5"	"404"	"30"	"364"	"714"	"27"	"0"	"14"	"6"	"741"	"93"	"71"	"306"	"78"	"64"	"62"	"997"	"202"	"54"	"1311"	"1082"	"91"	"292"	"13"	"162"	"529"	"945"	"555"	"1"	"458"	"6"	"0"	"318"	"0"	"0"	"24"	"19"	"54"	"11"	"45"	"13"	"2"	"159"	"563"	"117"	"118"	"0"	"364"	"346"	"794"	"1386"	"25"	"32"	"1212"	"64"	"29"	"271"	"299"	"124"	"512"	"240"	"123"	"94"	"1028"	"8772"	"0"	"110"	"117"	"669"	"129"	"179"	"0"	"26"	"250"	"0"	"0"	"0"	"0"	"0"	"0"	"0"	"0"	"0"	"0"	"0"	"0"	"0"	"0"	"0"	"0"	"0"	"1"	"0"	"0"	"1"	"0"	"379"	"35"	"39"	"37"	"90"	"64"	"158"	"158"	"3"	"472"	"83"	"22"	"112"	"537"	"32"	"2"	"677"	"2020"	"60"	"7"	"17"	"64"	"13"	"246"	"27"	"15"	"110"	"44"	"10"	"596"	"101"	"292"	"216"	"3748"	"264"	"90"	"1259"	"182"	"5"	"117"	"6894"	"42"	"714"	"389"	"24"	"257"	"256"	"4"	"0"	"19"	"21"	"1001"	"0"	"588"	"5"	"0"	"1107"	"80"	"231"	"232"	"27"	"128"	"3"	"239"	"43"	"13"	"224"	"0"	"0"	"0"	"48"	"37"	"76"	"0"	"2"	"74"	"85"	"105"	"279"	"46"	"500"	"70"	"1"	"14"	"0"	"0"	"1"	"493"	"21"	"1563"	"506"	"4918"	"952"	"79"	"97"	"28"	"56"	"0"	"0"	"17"	"81"	"451"	"410"	"166"	"198"	"295"	"0"	"21"	"0"	"13"	"0"	"165"	"48"	"315"	"87"	"285"	"2874"	"109"	"1016"	"281"	"228"	"70"	"308"	"163"	"44"	"552"	"1"	"3"	"15"	"414"	"12"	"44"	"298"	"12"	"49"	"26"	"78"	"186"	"4368"	"610"	"281"	"361"	"5"	"42"	"470"	"50"	"106"	"194"	"52"	"50"	"30"	"39"	"446"	"3"	"3"	"0"	"0"	"0"	"0"	"58"	"13"	"46"	"2313"	"125"	"761"	"766"	"31"	"868"	"529"	"1526"	"202"	"357"	"1"	"2091"	"1517"	"281"	"539"	"258"	"26"	"19"	"18"	"959"	"64"	"378"	"28"	"13"	"315"	"520"	"99"	"31"	"108"	"1"	"148"	"2"	"245"	"45"	"139"	"325"	"160"	"68"	"104"	"31"	"1029"	"15"	"107"	"214"	"14"	"89"	"137"	"66"	"35"	"14"	"75"	"46"	"89"	"64"	"365"	"38"	"46"	"390"	"4208"	"80"	"444"	"175"	"2505"	"334"	"2"	"577"	"1690"	"593"	"504"	"7"	"65"	"2514"	"32"	"144"	"390"	"566"	"7"	"108"	"655"	"1203"	"54"	"316"	"83"	"998"	"0"	"2"	"8"	"6"	"1"	"0"	"80"	"373"	"2"	"0"	"0"	"12"	"31"	"48"	"117"	"3"	"217"	"180"	"430"	"50"	"406"	"1415"	"10"	"1"	"5"	"453"	"1"	"2"	"233"	"31"	"2763"	"1443"	"189"	"3"	"0"	"0"	"2"	"0"	"160"	"560"	"313"	"863"	"100"	"0"	"72"	"5"	"1"	"0"	"11"	"11"	"22"	"98"	"37"	"271"	"26"	"156"	"0"	"661"	"90"	"616"	"193"	"0"	"24"	"173"	"620"	"1798"	"1111"	"5743"	"1314"	"571"	"275"	"459"	"782"	"856"	"60"	"147"	"1006"	"1813"	"0"	"0"	"44"	"462"	"96"	"346"	"392"	"2331"	"57"	"36"	"22"	"58"	"6"	"28"	"304"	"3585"	"2000"	"2498"	"2183"	"3476"	"1345"	"291"	"163"	"109"	"33"	"61"	"3"	"0"	"1455"	"2984"	"93"	"556"	"119"	"14"	"0"	"31"	"0"	"0"	"0"	"0"	"5"	"2"	"492"	"243"	"191"	"186"	"982"	"598"	"202"	"84"	"0"	"0"	"194"	"267"	"0"	"4"	"1"	"228"	"19"	"2"	"11"	"4"	"1316"	"912"	"440"	"9"	"87"	"231"	"1791"	"99"	"59"	"56"	"102"	"1041"	"748"	"985"	"3"	"202"	"13"	"896"	"1"	"132"	"16"	"52"	"44"	"347"	"366"	"0"	"18"	"151"	"0"	"3921"	"658"	"2"	"1"	"78"	"3"	"21"	"812"	"14972"	"28"	"0"	"1"	"1"	"51"	"7"	"461"	"0"	"0"	"25"	"916"	"445"	"28"	"561"	"31"	"271"	"758"	"46"	"1597"	"1"	"7"	"2"	"1172"	"40"	"57"	"310"	"27"	"68"	"1788"	"246"	"0"	"18"	"866"	"5447"	"26"	"61"	"30"	"102"	"344"	"782"	"172"	"18"	"436"	"2730"	"511"	"0"	"53"	"0"	"0"	"257"	"27"	"0"	"236"	"210"	"63"	"2"	"794"	"7"	"5"	"1"	"9"	"354"	"1"	"48"	"198"	"102"	"156"	"87"	"0"	"32"	"0"	"0"	"39"	"0"	"33"	"13"	"204"	"0"	"34"	"93"	"219"	"174"	"581"	"399"	"89"	"200"	"246"	"25"	"322"	"332"	"21"	"2"	"70"	"37"	"30"	"11727"	"13"	"1"	"768"	"237"	"281"	"225"	"280"	"327"	"787"	"744"	"352"	"67"	"16"	"1"	"1"	"13"	"29"	"27"	"6"	"7"	"44"	"2247"	"3"	"71"	"566"	"203"	"1"	"64"	"239"	"63"	"39"	"12"	"16"	"40"	"23"	"328"	"30"	"71"	"2"	"0"	"29"	"57"	"78"	"122"	"201"	"745"	"733"	"101"	"40"	"49"	"3"	"17"	"38"	"525"	"4"	"50"	"66"	"149"	"6293"	"595"	"0"	"1673"	"378"	"6"	"49"	"1936"	"0"	"360"	"588"	"609"	"23"	"629"	"0"	"1"	"0"	"4"	"85"	"43"	"7"	"63"	"0"	"63"	"69"	"79"	"5"	"3"	"0"	"3"	"50"	"33"	"422"	"2261"	"26"	"524"	"17"	"27"	"6"	"35"	"1"	"90"	"0"	"136"	"130"	"0"	"24"	"20"	"1"	"7"	"6306"	"126"	"147"	"1287"	"383"	"0"	"0"	"34"	"1097"	"1"	"0"	"117"	"20"	"42"	"33"	"0"	"11"	"0"	"23"	"0"	"30"	"12"	"27"	"8"	"1845"	"61"	"1330"	"25"	"6"	"36"	"253"	"1825"	"14"	"16"	"191"	"272"	"390"	"20"	"3"	"30"	"103"	"0"	"3"	"0"	"261"	"1"	"1"	"72"	"287"	"170"	"200"	"81"	"51"	"8"	"0"	"347"	"818"	"27"	"710"	"193"	"919"	"12065"	"2231"	"2972"	"1607"	"415"	"39"	"952"	"1859"	"15"	"302"	"92"	"15"	"25"	"0"	"110"	"0"	"4"	"0"	"0"	"44"	"1"	"61"	"0"	"0"	"6"	"0"	"0"	"2"	"15"	"0"	"92"	"1"	"29"	"13"	"43"	"1"	"55"	"27"	"1"	"48"	"3"	"9"	"11"	"0"	"165"	"98"	"234"	"259"	"595"	"649"	"1491"	"0"	"2"	"10"	"23"	"9"	"54"	"2"	"4"	"17"	"38"	"17"	"0"	"12"	"17"	"0"	"0"	"2"	"33"	"25"	"3"	"33"	"3"	"82"	"9"	"22"	"245"	"2"	"4"	"3"	"1"	"4"	"4"	"98"	"4"	"1"	"78"	"18"	"8"	"2793"	"79"	"193"	"14"	"170"	"17"	"0"	"1"	"0"	"80"	"166"	"79"	"19"	"1"	"7"	"130"	"9"	"2057"	"101"	"3"	"3"	"6"	"49"	"3"	"45"	"69"	"0"	"1"	"14"	"63"	"7"	"21"	"2"	"6"	"0"	"1"	"13"	"47"	"11"	"2"	"3"	"1"	"20"	"74"	"45998"	"0"	"60"	"7"	"1"	"67"	"33"	"37"	"14"	"94"	"48"	"38"	"1"	"108"	"4"	"251"	"0"	"1"	"0"	"0"	"1"	"4"	"3774"	"13"	"437"	"7"	"1643"	"77"	"4"	"154"	"401"	"25"	"69"	"11"	"2"	"15"	"0"	"16"	"4"	"29"	"0"	"0"	"3"	"8"	"3"	"942"	"1024"	"835"	"7"	"468"	"685"	"318"	"58"	"48"	"72"	"7"	"57"	"2829"	"28"	"67"	"52"	"79"	"29"	"479"	"854"	"621"	"1286"	"583"	"0"	"8"	"1"	"0"	"0"	"1"	"13"	"207"	"929"	"2535"	"16"	"3"	"66"	"21"	"100"	"43"	"62"	"95"	"115"	"0"	"1"	"0"	"602"	"42"	"0"	"206"	"679"	"388"	"205"	"42"	"118"	"2056"	"7"	"4"	"228"	"0"	"189"	"1"	"36"	"42"	"1"	"15"	"8"	"2"	"42"	"3"	"0"	"0"	"36"	"18"	"17"	"210"	"21"	"18"	"4"	"0"	"37"	"32"	"22"	"1484"	"324"	"1591"	"311"	"101"	"283"	"2"	"0"	"1"	"6"	"9"	"0"	"5"	"20"	"43"	"3"	"14"	"2836"	"1"	"107"	"437"	"51"	"970"	"161"	"10"	"41"	"326"	"116"	"1"	"67"	"467"	"106"	"106"	"16"	"72"	"919"	"73"	"108"	"282"	"275"	"131"	"526"	"46"	"1020"	"242"	"11"	"1179"	"110"	"132"	"86"	"176"	"94"	"157"	"15"	"3"	"0"	"187"	"149"	"96"	"2"	"215"	"9308"	"512"	"1"	"0"	"0"	"0"	"0"	"2"	"0"	"2242"	"12"	"31"	"289"	"118"	"61"	"41"	"1178"	"201"	"484"	"148"	"386"	"779"	"12"	"3"	"300"	"263"	"8"	"14"	"15"	"4"	"955"	"19"	"68"	"86"	"24"	"387"	"441"	"601"	"63"	"749"	"0"	"864"	"0"	"0"	"93"	"663"	"77"	"9"	"318"	"132"	"1024"	"0"	"0"	"18"	"3"	"1"	"41"	"144"	"0"	"37"	"57"	"281"	"113"	"0"	"355"	"36"	"1868"	"509"	"255"	"14"	"142"	"494"	"29"	"203"	"863"	"72"	"14"	"332"	"300"	"70"	"161"	"26"	"250"	"48"	"43"	"86"	"77"	"142"	"9"	"17"	"520"	"41"	"290"	"1"	"420"	"469"	"155"	"109"	"0"	"0"	"26"	"426"	"391"	"200"	"4699"	"83"	"64"	"157"	"44"	"33"	"8"	"39"	"10"	"81"	"1631"	"54"	"4"	"138"	"16"	"175"	"200"	"325"	"88"	"34"	"47"	"50"	"824"	"0"	"0"	"4"	"161"	"539"	"90"	"42"	"146"	"272"	"430"	"1613"	"1"	"217"	"48"	"184"	"288"	"5"	"2"	"235"	"2182"	"238"	"530"	"57"	"113"	"814"	"141"	"138"	"168"	"324"	"5"	"7"	"1065"	"238"	"314"	"239"	"71"	"30"	"1351"	"51"	"225"	"111"	"310"	"49"	"48"	"376"	"161"	"3610"	"61"	"378"	"289"	"70"	"1"	"2171"	"535"	"369"	"708"	"2"	"33"	"593"	"70"	"224"	"33"	"56"	"394"	"1"	"315"	"493"	"36"	"1"	"32"	"54"	"66"	"79"	"2"	"72"	"100"	"98"	"4"	"92"	"554"	"173"	"172"	"42"	"340"	"164"	"112"	"8"	"6"	"37"	"18"	"173"	"114"	"53"	"38"	"409"	"12"	"32"	"538"	"218"	"261"	"0"	"49"	"530"	"41"	"4"	"123"	"230"	"666"	"104"	"42"	"217"	"3"	"61"	"69"	"376"	"282"	"12"	"537"	"338"	"723"	"371"	"63"	"38"	"762"	"201"	"67"	"746"	"1"	"387"	"577"	"30"	"69"	"454"	"1"	"43"	"181"	"25"	"127"	"0"	"401"	"55"	"311"	"1880"	"303"	"117"	"37"	"18"	"110"	"51"	"39"	"165"	"1666"	"493"	"76"	"719"	"1"	"666"	"231"	"157"	"0"	"0"	"22"	"44"	"120"	"45"	"148"	"355"	"3"	"1"	"226"	"25"	"57"	"93"	"99"	"0"	"291"	"20"	"113"	"126"	"311"	"268"	"2583"	"296"	"41"	"45"	"2601"	"119"	"1"	"45"	"536"	"108"	"253"	"195"	"85"	"37"	"0"	"212"	"209"	"37"	"3"	"894"	"1585"	"55"	"29"	"340"	"0"	"2"	"2"	"593"	"13"	"56"	"1"	"428"	"19999"	"6302"	"377"	"47"	"0"	"31"	"1543"	"85"	"310"	"11"	"484"	"159"	"167"	"52"	"462"	"0"	"146"	"76"	"49"	"48"	"382"	"88"	"533"	"1129"	"42"	"940"	"421"	"1179"	"64"	"58"	"192"	"285"	"572"	"172"	"2"	"8"	"238"	"14"	"276"	"64"	"1649"	"401"	"227"	"779"	"82"	"65"	"48"	"144"	"91"	"115"	"32"	"792"	"205"	"80"	"36"	"160"	"9"	"52"	"99"	"9"	"0"	"0"	"681"	"15"	"215"	"53"	"89"	"1103"	"257"	"1"	"822"	"68"	"49"	"124"	"115"	"266"	"0"	"40"	"14"	"45"	"34"	"24"	"23"	"131"	"87"	"50"	"185"	"31"	"118"	"29"	"173"	"348"	"308"	"396"	"2"	"1104"	"1876"	"664"	"20"	"26"	"23"	"406"	"39"	"826"	"23"	"868"	"51"	"75"	"11"	"260"	"983"	"1064"	"488"	"2499"	"1213"	"245"	"1"	"1"	"11"	"2"	"6"	"45"	"50"	"15"	"0"	"2"	"42"	"2"	"0"	"345"	"1"	"9"	"22"	"1"	"0"	"2"	"0"	"0"	"0"	"0"	"1"	"33"	"1"	"0"	"619"	"22"	"0"	"0"	"0"	"0"	"1"	"1"	"0"	"1"	"0"	"1"	"1"	"6"	"2"	"2"	"0"	"2"	"0"	"0"	"2"	"1"	"0"	"0"	"0"	"0"	"0"	"0"	"0"	"0"	"0"	"1"	"1"	"353"	"16"	"1"	"12"	"6"	"58"	"3"	"34"	"7"	"17"	"0"	"11"	"1"	"8"	"18"	"7"	"65"	"15"	"16"	"3"	"28"	"33"	"0"	"16"	"2"	"53"	"0"	"3"	"6"	"1747"	"1491"	"1"	"0"	"645"	"2768"	"276"	"42"	"236"	"60"	"454"	"23"	"23"	"59"	"30"	"8"	"11"	"3"	"2"	"13"	"1"	"60"	"2"	"38"	"16"	"6"	"6"	"71"	"33"	"2"	"1"	"78"	"457"	"19"	"16"	"3"	"0"	"0"	"0"	"4"	"6"	"9"	"5"	"203"	"7"	"25"	"6"	"135"	"3"	"8"	"114"	"97"	"155"	"566"	"0"	"7"	"2"	"29"	"340"	"0"	"0"	"0"	"3"	"17"	"0"	"34"	"243"	"37"	"24"	"0"	"1"	"207"	"36"	"35"	"0"	"3"	"34"	"39"	"0"	"0"	"0"	"78"	"1673"	"165"	"504"	"35"	"0"	"73"	"385"	"13"	"38"	"57"	"17"	"239"	"3"	"0"	"28"	"2"	"0"	"0"	"0"	"280"	"4"	"1"	"2"	"0"	"0"	"136"	"69"	"91"	"60"	"7"	"8"	"44"	"2"	"1"	"10"	"0"	"464"	"1"	"741"	"230"	"914"	"575"	"170"	"69"	"9"	"376"	"0"	"1"	"215"	"29"	"8"	"455"	"100"	"2987"	"9"	"9"	"2"	"635"	"167"	"0"	"668"	"246"	"1816"	"71"	"273"	"2"	"107"	"722"	"71"	"13"	"854"	"224"	"117"	"158"	"121"	"42"	"28"	"79"	"2746"	"957"	"523"	"86"	"0"	"59"	"4"	"3"	"19"	"5"	"0"	"9"	"0"	"5"	"1"	"753"	"1"	"120"	"126"	"15"	"1700"	"15"	"37"	"856"	"4117"	"277"	"20"	"332"	"65"	"35"	"0"	"0"	"653"	"28"	"10"	"8"	"18"	"86"	"44"	"0"	"43"	"2"	"123"	"2"	"23"	"186"	"4"	"71"	"13"	"21"	"3"	"0"	"1418"	"58"	"1"	"0"	"0"	"0"	"5"	"0"	"34"	"5"	"15"	"22"	"2"	"5"	"0"	"18"	"10"	"1"	"2"	"30"	"21"	"2"	"2"	"16"	"0"	"21"	"7"	"5"	"1071"	"68"	"1"	"39"	"9"	"7"	"6"	"13"	"24"	"130"	"0"	"11"	"6"	"29"	"15"	"15"	"8"	"21"	"3"	"1"	"1"	"8"	"0"	"0"	"338"	"65"	"6"	"7"	"3"	"1"	"1"	"410"	"3"	"11"	"1"	"21"	"1"	"5"	"37"	"1"	"33"	"18"	"20"	"0"	"2"	"0"	"0"	"16"	"12"	"4"	"0"	"0"	"18"	"0"	"1"	"1"	"11121"	"1889"	"925"	"488"	"513"	"1044"	"1680"	"5"	"0"	"12"	"261"	"175"	"0"	"12"	"57"	"0"	"4"	"83"	"17"	"1"	"51"	"28"	"21"	"18"	"0"	"3"	"5"	"7"	"6"	"261"	"51"	"0"	"0"	"2"	"1"	"1"	"1"	"2"	"68"	"16"	"5"	"45"	"1247"	"366"	"37"	"61"	"7"	"11"	"0"	"92"	"35"	"4"	"49"	"2"	"0"	"0"	"787"	"596"	"14"	"0"	"0"	"13"	"1"	"0"	"370"	"752"	"6"	"7"	"1"	"89"	"7"	"0"	"4"	"0"	"2"	"0"	"51"	"1419"	"119"	"21823"	"1"	"0"	"30"	"0"	"1"	"3"	"24"	"7"	"18"	"103"	"1395"	"15"	"13"	"17"	"241"	"1"	"1"	"3"	"2"	"1"	"1"	"3"	"11"	"2"	"7"	"1"	"35"	"116"	"1"	"22"	"21"	"9"	"10"	"12"	"2"	"16"	"386"	"36"	"117"	"21"	"95"	"472"	"24"	"3"	"7"	"7"	"2"	"0"	"6"	"40"	"0"	"451"	"114"	"13"	"1"	"26"	"1"	"128"	"0"	"1"	"12"	"0"	"31"	"2"	"8"	"6"	"0"	"9"	"0"	"18"	"1"	"1"	"1"	"4"	"4"	"30"	"1"	"2"	"2"	"0"	"5"	"593"	"450"	"22"	"0"	"3"	"63"	"6"	"0"	"4"	"4"	"2"	"5"	"2"	"0"	"0"	"1"	"4"	"0"	"2"	"5"	"22"	"0"	"13"	"1"	"10"	"0"	"0"	"1"	"0"	"0"	"0"	"2"	"1"	"2684"	"415"	"0"	"94"	"0"	"0"	"6"	"4"	"1"	"0"	"2"	"2"	"303"	"521"	"0"	"95"	"0"	"0"	"0"	"620"	"2"	"10"	"1"	"2"	"20"	"0"	"0"	"0"	"2"	"0"	"7"	"2"	"1"	"373"	"0"	"1"	"1"	"5"	"4"	"447"	"1"	"2"	"784"	"887"	"204"	"58"	"143"	"3"	"36"	"2"	"7"	"17"	"6"	"0"	"0"	"9"	"0"	"0"	"0"	"3"	"0"	"1"	"12"	"2"	"86"	"375"	"0"	"1"	"1"	"9"	"13"	"32"	"43"	"0"	"11"	"2389"	"44"	"13"	"326"	"2"	"3"	"12"	"81"	"0"	"16"	"4"	"0"	"40"	"4"	"16"	"8"	"1"	"89"	"5"	"2"	"0"	"8"	"0"	"1"	"2"	"0"	"3"	"1"	"0"	"0"	"12"	"5"	"1055"	"3"	"20"	"8"	"37"	"1"	"350"	"5"	"10"	"0"	"2"	"2"	"225"	"122"	"15"	"10"	"13"	"57"	"1"	"287"	"2"	"0"	"638"	"0"	"0"	"1"	"0"	"8"	"0"	"0"	"10"	"8"	"3"	"6"	"13"	"0"	"2"	"23"	"8"	"17"	"0"	"0"	"1"	"0"	"11"	"0"	"3"	"0"	"4"	"0"	"0"	"348"	"2"	"139"	"697"	"458"	"20"	"302"	"55"	"293"	"11"	"62"	"102"	"1606"	"600"	"143"	"824"	"1"	"0"	"0"	"2"	"0"	"5"	"2"	"0"	"18"	"3"	"6"	"24"	"2"	"39"	"1"	"40"	"933"	"2500"	"23097"	"35"	"30"	"207"	"349"	"307"	"190"	"218"	"58"	"320"	"362"	"0"	"670"	"9238"	"182"	"0"	"5"	"2"	"0"	"2"	"0"	"36"	"2"	"1"	"0"	"7"	"7"	"0"	"10"	"3"	"0"	"1"	"1"	"1"	"5"	"9"	"2"	"27"	"112"	"1"	"3"	"8"	"0"	"1"	"40"	"35"	"26"	"1434"	"2"	"21"	"0"	"4"	"18"	"14"	"0"	"15"	"0"	"0"	"34"	"1"	"8"	"11"	"0"	"2"	"5"	"6"	"10"	"0"	"14"	"96"	"7"	"105"	"5"	"3"	"13"	"5"	"0"	"0"	"32"	"7"	"8"	"7"	"1"	"1"	"9"	"1203"	"12"	"1"	"2"	"1"	"8"	"6"	"8"	"0"	"1"	"3"	"0"	"6"	"3"	"10"	"65"	"16"	"0"	"0"	"0"	"1665"	"3"	"9"	"0"	"4"	"4"	"927"	"2"	"2"	"5"	"817"	"1054"	"0"	"2"	"5"	"2"	"5"	"16"	"1"	"14"	"0"	"37"	"2"	"11"	"128"	"415"	"0"	"51"	"0"	"0"	"2"	"4"	"37"	"3"	"24"	"4"	"0"	"2"	"95"	"134"	"226"	"26"	"64"	"34"	"0"	"5"	"1"	"3"	"77"	"28"	"0"	"2"	"0"	"44"	"23"	"1"	"41"	"2"	"175"	"8"	"200"	"174"	"432"	"47"	"0"	"0"	"6"	"7"	"1"	"0"	"9"	"244"	"499"	"90"	"832"	"0"	"9"	"1"	"7"	"8"	"1"	"0"	"1"	"0"	"1"	"0"	"0"	"0"	"0"	"5"	"6"	"346"	"5"	"0"	"0"	"1"	"4"	"0"	"0"	"12"	"1"	"3"	"0"	"2"	"0"	"0"	"1"	"6"	"10"	"1"	"0"	"0"	"9"	"1"	"12"	"69"	"7"	"0"	"6"	"1"	"2"	"8"	"11"	"0"	"0"	"0"	"28"	"6"	"26"	"6"	"4"	"38"	"4"	"4"	"1"	"1"	"40"	"2"	"11"	"5"	"41"	"16"	"0"	"0"	"3"	"0"	"1"	"4"	"1"	"0"	"6"	"2"	"2"	"0"	"16"	"15"	"42"	"1"	"2"	"2"	"3"	"5"	"0"	"30"	"0"	"0"	"3"	"0"	"2461"	"15"	"0"	"0"	"3"	"1"	"0"	"4"	"0"	"0"	"0"	"3"	"3"	"23"	"0"	"0"	"19"	"8"	"7"	"3"	"1"	"3"	"8"	"0"	"3"	"14"	"27"	"11"	"5"	"2"	"3"	"1"	"0"	"7"	"2"	"0"	"0"	"2"	"1"	"0"	"4"	"42"	"829"	"334"	"29"	"5"	"7"	"19"	"4"	"0"	"3"	"6"	"25"	"0"	"0"	"0"	"0"	"5"	"0"	"2"	"15"	"2"	"7"	"16"	"0"	"0"	"4"	"14"	"8"	"1"	"0"	"7"	"20"	"16"	"0"	"0"	"24"	"1"	"1"	"3"	"3"	"17"	"6"	"0"	"14"	"0"	"0"	"2"	"1"	"2"	"1"	"0"	"1"	"15"	"0"	"0"	"3"	"0"	"3"	"1"	"1"	"60"	"0"	"2"	"0"	"0"	"0"	"2"	"1"	"100"	"13"	"2"	"66"	"2"	"7"	"0"	"0"	"0"	"0"	"0"	"6"	"1"	"0"	"3"	"0"	"0"	"0"	"0"	"1"	"109"	"0"	"0"	"6"	"1"	"12"	"0"	"2"	"8"	"6"	"5"	"0"	"2"	"4"	"0"	"0"	"14"	"0"	"0"	"7"	"3"	"0"	"2"	"1"	"48"	"2"	"7"	"3"	"5"	"0"	"1"	"1"	"0"	"6"	"10"	"2"	"3"	"0"	"0"	"0"	"2"	"0"	"3"	"0"	"0"	"0"	"2"	"0"	"5"	"18"	"0"	"0"	"0"	"1"	"3"	"2"	"1"	"4"	"797"	"2"	"9"	"0"	"3"	"2"	"0"	"0"	"8"	"0"	"0"	"6"	"8"	"0"	"0"	"17"	"0"	"0"	"2"	"0"	"105"	"27"	"299"	"0"	"2"	"1"	"14"	"0"	"6"	"0"	"52"	"248"	"0"	"19"	"5"	"4"	"1"	"0"	"16"	"0"	"0"	"0"	"10"	"0"	"416"	"8341"	"2"	"7"	"0"	"3"	"0"	"0"	"1861"	"3"	"1848"	"5"	"0"	"0"	"13"	"60"	"0"	"1"	"1"	"4"	"0"	"1557"	"0"	"24"	"0"	"1"	"9"	"1"	"0"	"3"	"0"	"4"	"3"	"16"	"1"	"2"	"3"	"0"	"2"	"0"	"5"	"2"	"29"	"0"	"3"	"1"	"2"	"0"	"19"	"0"	"0"	"0"	"1"	"0"	"2"	"258"	"1435"	"0"	"1"	"0"	"18"	"2"	"4"	"2"	"1"	"1"	"11"	"169"	"2360"	"2"	"22"	"1"	"1"	"34"	"1"	"43"	"49"	"9"	"65"	"951"	"0"	"124"	"6"	"3"	"2"	"126"	"62"	"1"	"42"	"1"	"2"	"16"	"0"	"6"	"0"	"0"	"6"	"24"	"3"	"1"	"0"	"0"	"0"	"3"	"0"	"1"	"2"	"2"	"0"	"1"	"1"	"0"	"2"	"1"	"4"	"6"	"5"	"6"	"1"	"0"	"0"	"0"	"4"	"5"	"0"	"158"	"17"	"0"	"0"	"2"	"0"	"1"	"3"	"13"	"5"	"3"	"1"	"10"	"0"	"0"	"0"	"52"	"8"	"49"	"1"	"1"	"10"	"3"	"1"	"0"	"2"	"2"	"4"	"16"	"219"	"1"	"2"	"6"	"7"	"15"	"1"	"0"	"0"	"1"	"0"	"0"	"6"	"6"	"0"	"2"	"4"	"4"	"2"	"0"	"0"	"20"	"3"	"0"	"2"	"1"	"58"	"0"	"17"	"14"	"9"	"5"	"1"	"34"	"0"	"2"	"0"	"0"	"256"	"1"	"2"	"1"	"2"	"3"	"2"	"0"	"449"	"68"	"9"	"0"	"0"	"39"	"4"	"2"	"0"	"0"	"1"	"6"	"7"	"5"	"58"	"4"	"4"	"0"	"10"	"1"	"0"	"0"	"3"	"6"	"8"	"58"	"192"	"2"	"1"	"1"	"0"	"205"	"0"	"9"	"0"	"4"	"1"	"0"	"1"	"155"	"19"	"116"	"5"	"249"	"2"	"126"	"613"	"5"	"0"	"21"	"23"	"0"	"13"	"1"	"4"	"6"	"59"	"1"	"2"	"10"	"11"	"4"	"0"	"3"	"4"	"0"	"0"	"0"	"9"	"0"	"13"	"25"	"429"	"2490"	"1738"	"0"	"3"	"103"	"9"	"19"	"199"	"248"	"4"	"58"	"25"	"19"	"7"	"1"	"24"	"3"	"243"	"11"	"38"	"1"	"16"	"1516"	"236"	"653"	"103"	"1"	"135"	"1"	"88"	"2"	"0"	"241"	"200"	"0"	"50"	"532"	"3"	"3"	"4"	"13"	"133"	"3438"	"1"	"6"	"48"	"1"	"40"	"82"	"236"	"0"	"0"	"2"	"652"	"256"	"70"	"564"	"0"	"0"	"0"	"134"	"17"	"13"	"6"	"12"	"3"	"2"	"0"	"1"	"2"	"10425"	"0"	"0"	"0"	"1"	"11"	"0"	"15"	"7"	"0"	"6"	"2"	"2"	"5"	"2"	"1"	"1"	"1"	"0"	"2"	"7"	"3"	"2"	"0"	"1"	"2"	"0"	"10"	"25"	"0"	"31"	"1"	"5"	"1"	"24"	"1"	"0"	"0"	"0"	"148"	"49"	"74"	"75"	"119"	"74"	"178"	"105"	"78"	"0"	"10"	"2"	"1"	"1"	"9"	"0"	"1"	"9"	"8"	"0"	"0"	"16"	"4"	"1"	"7"	"2"	"5"	"0"	"0"	"5070"	"3"	"48"	"2"	"0"	"9"	"6"	"2"	"0"	"4"	"50"	"104"	"17"	"313"	"2300"	"201"	"227"	"15"	"10"	"43"	"40"	"0"	"6"	"1"	"3"	"0"	"32"	"0"	"0"	"0"	"0"	"0"	"7"	"5"	"0"	"9"	"6"	"0"	"7"	"14"	"3"	"1"	"0"	"31"	"7"	"0"	"972"	"102"	"474"	"0"	"11"	"7"	"151"	"0"	"46"	"3"	"9"	"22"	"2"	"2"	"3"	"2"	"1"	"1"	"0"	"3"	"6"	"11"	"15"	"8"	"12"	"22"	"3"	"3"	"3"	"0"	"0"	"0"	"1"	"3"	"11"	"708"	"0"	"0"	"0"	"10"	"0"	"1"	"2"	"1"	"5"	"0"	"8"	"0"	"1"	"34"	"1"	"28"	"0"	"9"	"0"	"2"	"0"	"3"	"13"	"0"	"9"	"5"	"3"	"4"	"1"	"1"	"3"	"3"	"1"	"0"	"4"	"1"	"5"	"1"	"17"	"0"	"0"	"1"	"3"	"1"	"0"	"244"	"0"	"0"	"2"	"0"	"1"	"2"	"0"	"0"	"0"	"0"	"0"	"1"	"5"	"23"	"2"	"5"	"4"	"3"	"0"	"0"	"4"	"3"	"0"	"0"	"20"	"4"	"1"	"2"	"1"	"2"	"1"	"0"	"0"	"6"	"0"	"49"	"0"	"8"	"0"	"0"	"3"	"8"	"0"	"0"	"0"	"0"	"1"	"5"	"6"	"1"	"2"	"18"	"6"	"42"	"0"	"0"	"2"	"0"	"0"	"0"	"0"	"1"	"1"	"1"	"9"	"92"	"170"	"733"	"0"	"3"	"1"	"0"	"1"	"0"	"3"	"3"	"1"	"1"	"0"	"0"	"0"	"0"	"4"	"10"	"0"	"0"	"2"	"2"	"0"	"0"	"1"	"8"	"0"	"0"	"1"	"2"	"1"	"1"	"0"	"4"	"0"	"28"	"15"	"1"	"0"	"33"	"2"	"0"	"0"	"3"	"0"	"27"	"12"	"0"	"5"	"11"	"1"	"2"	"4"	"3"	"29"	"12"	"28"	"5"	"7"	"2"	"6"	"5"	"10"	"1"	"0"	"0"	"0"	"0"	"0"	"1"	"0"	"0"	"652"	"1725"	"0"	"2"	"11"	"0"	"0"	"0"	"1"	"0"	"0"	"1"	"2"	"10"	"0"	"0"	"0"	"0"	"3"	"9"	"12"	"1"	"0"	"4"	"1"	"0"	"0"	"1"	"27"	"1"	"0"	"2"	"1950"	"1"	"19"	"1"	"1"	"10"	"2"	"20"	"7"	"0"	"0"	"2"	"0"	"0"	"0"	"0"	"1"	"9"	"1"	"12"	"0"	"1"	"0"	"1"	"0"	"3"	"7"	"0"	"2"	"0"	"31"	"1"	"2"	"2"	"1"	"1"	"1"	"0"	"1"	"0"	"0"	"0"	"0"	"6"	"0"	"34"	"4"	"4"	"0"	"0"	"0"	"0"	"0"	"0"	"1"	"0"	"0"	"16"	"3"	"0"	"2"	"1"	"1"	"0"	"0"	"0"	"3"	"4"	"3"	"17"	"14"	"8"	"12"	"0"	"1"	"3"	"14"	"28"	"0"	"0"	"37"	"0"	"1"	"0"	"5"	"9"	"2"	"3"	"12"	"25"	"4"	"4"	"4"	"2"	"18"	"1"	"2"	"1"	"9"	"5"	"0"	"3"	"3"	"0"	"0"	"6"	"21"	"13"	"3"	"0"	"63"	"1"	"0"	"0"	"0"	"2"	"2"	"0"	"0"	"0"	"3"	"14"	"1"	"3"	"1"	"0"	"0"	"43"	"0"	"40"	"0"	"0"	"0"	"0"	"0"	"0"	"0"	"10"	"0"	"0"	"8"	"5"	"0"	"1"	"0"	"0"	"2"	"0"	"0"	"0"	"0"	"0"	"2"	"0"	"1"	"0"	"3"	"1"	"19"	"10"	"8"	"8"	"11"	"1"	"0"	"0"	"2"	"4"	"0"	"0"	"0"	"0"	"0"	"0"	"0"	"4"	"3"	"1"	"0"	"2"	"0"	"3"	"1"	"1"	"0"	"3"	"0"	"4"	"2"	"9"	"1"	"0"	"13"	"1"	"0"	"0"	"4631"	"220"	"2"	"1"	"0"	"0"	"0"	"0"	"0"	"0"	"3"	"0"	"2"	"0"	"3"	"0"	"1"	"3"	"8"	"6"	"0"	"0"	"0"	"3"	"0"	"1"	"1"	"0"	"1"	"0"	"0"	"0"	"4"	"0"	"1"	"3"	"0"	"3"	"1"	"2"	"0"	"0"	"0"	"2"	"0"	"0"	"0"	"0"	"0"	"0"	"0"	"0"	"0"	"3"	"0"	"4"	"3"	"2"	"0"	"0"	"0"	"0"	"0"	"10"	"11"	"10"	"4"	"0"	"1"	"2"	"7"	"4"	"324"	"761"	"488"	"1780"	"74"	"13"	"126"	"185"	"933"	"327"	"265"	"105"	"1029"	"693"	"540"	"696"	"314"	"3566"	"1363"	"274"	"1"	"6"	"1785"	"0"	"9"	"7"	"0"	"0"	"0"	"20"	"75"	"63"	"17"	"116"	"202"	"2070"	"2"	"4"	"2"	"0"	"3"	"9"	"0"	"0"	"0"	"0"	"15"	"0"	"1"	"0"	"15"	"6"	"0"	"52"	"6"	"4"	"12"	"3"	"13"	"0"	"12"	"1"	"11"	"19"	"0"	"43"	"24"	"0"	"0"	"1"	"0"	"0"	"0"	"2"	"7"	"0"	"292"	"438"	"465"	"15"	"0"	"13"	"0"	"0"	"2"	"0"	"0"	"3"	"0"	"0"	"1"	"0"	"2"	"0"	"0"	"7"	"2"	"0"	"0"	"3"	"0"	"3"	"2"	"0"	"0"	"2"	"1"	"6"	"2"	"2"	"0"	"13"	"10"	"3"	"0"	"3"	"7"	"1"	"11"	"0"	"0"	"0"	"1"	"0"	"0"	"1"	"13"	"2"	"1"	"4"	"7"	"1"	"1"	"0"	"8"	"3"	"0"	"1"	"0"	"1"	"3"	"1"	"4"	"1"	"5"	"9"	"5"	"3"	"0"	"0"	"1"	"101"	"1"	"0"	"0"	"0"	"3"	"4"	"1"	"6"	"10"	"0"	"3"	"0"	"0"	"0"	"1"	"0"	"0"	"1"	"9"	"2"	"6"	"9"	"3"	"2"	"41"	"0"	"8"	"9"	"9"	"7"	"18"	"12"	"2"	"1"	"0"	"8"	"20"	"2"	"7"	"1"	"0"	"11"	"2"	"4"	"0"	"7"	"4"	"0"	"2"	"10"	"13"	"0"	"0"	"0"	"0"	"3"	"6"	"5"	"0"	"11"	"1"	"3"	"223"	"62"	"5"	"7"	"11"	"3"	"0"	"0"	"4"	"1"	"4"	"15"	"1"	"7"	"0"	"0"	"2"	"5"	"6"	"456"	"0"	"1"	"54"	"6"	"13"	"0"	"6"	"7"	"443"	"62"	"11"	"0"	"0"	"7"	"19"	"6"	"25"	"42"	"0"	"0"	"17"	"6"	"1"	"0"	"3"	"2"	"5"	"0"	"0"	"0"	"1"	"1352"	"8598"	"13"	"2"	"8"	"5"	"20"	"25"	"4"	"4"	"0"	"0"	"1"	"0"	"1"	"0"	"5"	"2"	"6"	"3"	"0"	"3"	"8"	"15"	"2"	"3"	"0"	"3"	"14"	"3"	"0"	"22"	"1"	"2"	"4"	"20"	"1"	"1"	"0"	"0"	"0"	"3"	"5"	"1"	"2"	"1"	"0"	"14"	"1"	"39"	"5"	"17"	"4"	"7"	"8"	"0"	"4"	"6"	"10"	"397"	"519"	"89"	"0"	"43"	"925"	"28"	"2"	"10"	"7"	"1"	"2"	"12"	"6"	"0"	"2"	"19"	"3"	"1"	"0"	"9"	"3"	"1"	"2"	"0"	"9"	"2"	"2"	"2"	"2"	"422"	"50"	"243"	"0"	"14"	"822"	"515"	"287"	"1"	"0"	"0"	"2"	"2"	"0"	"0"	"0"	"0"	"0"	"0"	"0"	"0"	"1"	"0"	"5"	"0"	"0"	"0"	"0"	"2044"	"1411"	"190"	"0"	"0"	"0"	"0"	"1"	"0"	"0"	"1"	"0"	"0"	"0"	"0"	"0"	"0"	"1"	"2"	"4"	"3"	"0"	"36"	"3"	"3"	"0"	"2"	"1"	"1"	"3"	"6"	"0"	"0"	"1"	"0"	"2"	"2"	"0"	"0"	"0"	"0"	"3"	"8"	"1"	"4"	"3"	"2"	"2"	"0"	"0"	"0"	"226"	"6"	"3"	"342"	"568"	"818"	"24"	"317"	"4"	"5"	"0"	"0"	"5"	"19"	"7"	"2"	"5"	"4"	"1"	"2"	"1"	"0"	"9"	"293"	"197"	"17278"	"149"	"105"	"482"	"0"	"4"	"0"	"127"	"2"	"19"	"1"	"0"	"118"	"344"	"0"	"6932"	"42"	"0"	"40"	"0"	"61"	"748"	"46"	"3"	"24"	"73"	"242"	"91"	"37"	"610"	"366"	"3195"	"662"	"127"	"477"	"485"	"841"	"0"	"93"	"6"	"316"	"640"	"7"	"450"	"1"	"726"	"460"	"2279"	"30"	"133"	"3854"	"1401"	"0"	"1079"	"11"	"1"	"136"	"34"	"16"	"656"	"2551"	"17"	"244"	"0"	"324"	"29"	"281"	"508"	"201"	"27"	"863"	"0"	"0"	"274"	"12"	"281"	"214"	"0"	"2300"	"13"	"26191"	"55"	"123"	"2521"	"130"	"2"	"210"	"1377"	"221"	"75"	"91"	"337"	"1262"	"1721"	"1"	"0"	"0"	"0"	"4"	"9"	"0"	"0"	"1"	"0"	"0"	"4"	"179"	"109"	"312"	"13"	"78"	"147"	"251"	"12"	"1105"	"122"	"17"	"782"	"1053"	"3408"	"1652"	"432"	"3"	"0"	"0"	"996"	"1563"	"2005"	"1747"	"1456"	"2747"	"36"	"1472"	"209"	"643"	"83"	"492"	"0"	"0"	"28"	"1295"	"1"	"32"	"12"	"1"	"0"	"0"	"0"	"4"	"7"	"8"	"7"	"0"	"0"	"2"	"0"	"2"	"1343"	"399"	"298"	"73"	"97"	"166"	"73"	"2"	"1652"	"824"	"410"	"2073"	"0"	"206"	"4165"	"249"	"7"	"0"	"0"	"0"	"0"	"0"	"0"	"0"	"0"	"0"	"0"	"0"	"0"	"5090"	"714"	"29"	"374"	"2554"	"276"	"41"	"10"	"666"	"1036"	"4018"	"114"	"96"	"421"	"0"	"0"	"6"	"0"	"1"	"0"	"8"	"1"	"0"	"4"	"1"	"30"	"1"	"0"	"1"	"0"	"0"	"1"	"1"	"0"	"279"	"765"	"619"	"585"	"382"	"29"	"10"	"0"	"0"	"0"	"0"	"0"	"27"	"0"	"149"	"368"	"64"	"1538"	"1024"	"540"	"834"	"266"	"5"	"61"	"30"	"421"	"56"	"55"	"16"	"8"	"178"	"446"	"404"	"2"	"0"	"41"	"8"	"693"	"715"	"392"	"73"	"15"	"528"	"1147"	"350"	"62"	"57"	"18"	"2"	"161"	"312"	"65"	"1"	"36"	"209"	"627"	"77"	"691"	"42"	"72"	"246"	"170"	"245"	"155"	"83"	"37"	"26"	"67"	"28"	"143"	"236"	"31"	"90"	"25"	"447"	"410"	"0"	"6"	"4298"	"238"	"37"	"624"	"65"	"1829"	"36"	"528"	"1"	"116"	"173"	"96"	"872"	"111"	"1019"	"331"	"450"	"6"	"0"	"68"	"61"	"272"	"137"	"116"	"608"	"83"	"188"	"85"	"202"	"320"	"757"	"7"	"3"	"4"	"0"	"8"	"69"	"43"	"55"	"261"	"42"	"22"	"0"	"1"	"0"	"2"	"20"	"254"	"59"	"0"	"27"	"26"	"1219"	"5"	"96"	"147"	"377"	"95"	"218"	"115"	"3"	"0"	"52"	"14"	"161"	"1196"	"131"	"1"	"64"	"174"	"2"	"168"	"175"	"194"	"71"	"951"	"473"	"16"	"170"	"314"	"29"	"721"	"842"	"272"	"2609"	"114"	"37"	"339"	"526"	"71"	"199"	"6"	"164"	"431"	"47"	"419"	"294"	"144"	"61"	"31"	"1420"	"156"	"43"	"70"	"62"	"197"	"298"	"47"	"119"	"604"	"0"	"0"	"0"	"0"	"0"	"0"	"110"	"79"	"32"	"342"	"89"	"37"	"6"	"0"	"6"	"3748"	"194"	"566"	"2160"	"11"	"0"	"9"	"38"	"423"	"0"	"10"	"143"	"172"	"3"	"762"	"20"	"2180"	"17"	"110"	"5"	"568"	"0"	"0"	"143"	"685"	"15"	"169"	"264"	"2394"	"374"	"1"	"2"	"1"	"17"	"862"	"14"	"9"	"602"	"20"	"34"	"231"	"819"	"1215"	"1"	"14"	"0"	"425"	"36"	"9"	"394"	"136"	"0"	"149"	"168"	"1225"	"343"	"3"	"34"	"136"	"1089"	"1331"	"13"	"23"	"219"	"56"	"873"	"32"	"408"	"1414"	"62"	"0"	"358"	"33"	"212"	"476"	"1580"	"1"	"121"	"371"	"0"	"41"	"721"	"60"	"603"	"671"	"281"	"7"	"5"	"232"	"120"	"99"	"3"	"144"	"20"	"220"	"388"	"75"	"8"	"131"	"548"	"98"	"248"	"226"	"177"	"51"	"54"	"49"	"510"	"901"	"27"	"3"	"4"	"5"	"3"	"81"	"39"	"345"	"25"	"0"	"524"	"1003"	"756"	"77"	"151"	"630"	"153"	"17"	"275"	"40"	"16"	"126"	"3477"	"1"	"604"	"296"	"0"	"0"	"0"	"0"	"0"	"0"	"22"	"206"	"20"	"156"	"1"	"43"	"197"	"0"	"0"	"31"	"0"	"0"	"9"	"0"	"1"	"102"	"270"	"661"	"18"	"406"	"86"	"9"	"344"	"90"	"1"	"0"	"93"	"1331"	"6"	"170"	"315"	"0"	"0"	"25"	"18"	"83"	"1"	"257"	"0"	"46"	"336"	"150"	"310"	"99"	"108"	"97"	"197"	"166"	"55"	"135"	"187"	"166"	"477"	"28"	"458"	"77"	"465"	"63"	"76"	"3"	"9"	"39"	"0"	"17"	"1"	"318"	"158"	"700"	"265"	"142"	"570"	"40"	"13009"	"641"	"1467"	"252"	"75"	"7"	"53"	"182"	"752"	"335"	"312"	"573"	"375"	"82"	"5"	"154"	"182"	"399"	"43"	"223"	"182"	"221"	"90"	"3"	"1589"	"157"	"15"	"864"	"0"	"0"	"948"	"350"	"704"	"194"	"205"	"3506"	"80"	"90"	"68"	"83"	"463"	"393"	"23"	"159"	"64"	"46"	"55"	"23"	"137"	"266"	"151"	"538"	"829"	"14"	"34"	"165"	"283"	"387"	"12"	"8"	"428"	"217"	"50"	"0"	"676"	"156"	"56"	"3"	"9"	"78"	"807"	"53"	"38"	"165"	"22"	"75"	"32"	"1321"	"21"	"44"	"340"	"0"	"1"	"53"	"120"	"793"	"388"	"415"	"19"	"95"	"180"	"184"	"309"	"1"	"0"	"5541"	"1"	"939"	"779"	"246"	"159"	"39"	"9"	"539"	"1896"	"755"	"763"	"93"	"0"	"53"	"3"	"111"	"49"	"1746"	"14"	"122"	"167"	"0"	"0"	"80"	"264"	"5"	"1189"	"15"	"3"	"71"	"212"	"713"	"20"	"101"	"1"	"353"	"1"	"65"	"27"	"823"	"1287"	"19"	"50"	"71"	"182"	"38"	"139"	"147"	"160"	"97"	"187"	"129"	"245"	"719"	"93"	"793"	"27"	"2"	"0"	"0"	"73"	"76"	"88"	"10"	"13"	"6"	"100"	"125"	"0"	"10"	"310"	"273"	"195"	"6"	"47"	"1"	"142"	"33"	"198"	"68"	"437"	"0"	"52"	"5"	"11"	"575"	"72"	"132"	"78"	"972"	"3"	"56"	"7"	"1914"	"54"	"288"	"960"	"808"	"575"	"0"	"2"	"0"	"14"	"202"	"11"	"862"	"1362"	"42"	"0"	"106"	"70"	"10"	"178"	"749"	"4"	"59"	"6"	"44"	"55"	"87"	"946"	"21"	"50"	"96"	"851"	"85"	"410"	"125"	"19"	"1451"	"662"	"92"	"294"	"253"	"214"	"76"	"73"	"194"	"394"	"17"	"483"	"546"	"0"	"0"	"0"	"0"	"0"	"0"	"0"	"0"	"0"	"0"	"0"	"28"	"0"	"0"	"0"	"0"	"0"	"32"	"1"	"0"	"20"	"0"	"39"	"120"	"4"	"23"	"13"	"5"	"5"	"1"	"0"	"42"	"10"	"52"	"19"	"33"	"919"	"89"	"29"	"278"	"567"	"47"	"382"	"0"	"335"	"179"	"351"	"303"	"98"	"33"	"4"	"104"	"16"	"288"	"1747"	"775"	"134"	"618"	"678"	"3"	"23"	"4"	"9"	"536"	"3542"	"60"	"23"	"157"	"3"	"5"	"2"	"13"	"200"	"774"	"409"	"72"	"233"	"4"	"1064"	"81"	"59"	"357"	"92"	"104"	"17"	"286"	"81"	"134"	"53"	"31"	"2527"	"137"	"124"	"289"	"108"	"1"	"138"	"38"	"42"	"378"	"769"	"204"	"174"	"110"	"81"	"8"	"1"	"315"	"122"	"31"	"1096"	"696"	"154"	"94"	"1"	"542"	"65"	"40"	"17"	"15"	"153"	"414"	"1378"	"18"	"148"	"399"	"264"	"17"	"41"	"107"	"72"	"12"	"218"	"52"	"69"	"62"	"590"	"43"	"1493"	"105"	"16"	"1337"	"2802"	"212"	"53"	"1425"	"334"	"3"	"46"	"43"	"462"	"496"	"55"	"1525"	"29"	"442"	"499"	"741"	"66"	"1314"	"124"	"138"	"294"	"124"	"234"	"116"	"506"	"98"	"56"	"68"	"3"	"0"	"854"	"272"	"545"	"272"	"48"	"46"	"43"	"44"	"92"	"227"	"135"	"89"	"259"	"2000"	"110"	"410"	"87"	"0"	"0"	"367"	"739"	"18"	"135"	"29"	"507"	"442"	"228"	"281"	"21"	"116"	"199"	"2229"	"131"	"82"	"504"	"400"	"1"	"2"	"2"	"146"	"93"	"78"	"146"	"95"	"14"	"93"	"38"	"15"	"167"	"0"	"2671"	"74"	"26"	"38"	"216"	"1"	"20"	"338"	"29"	"46"	"859"	"279"	"159"	"315"	"128"	"162"	"116"	"37"	"50"	"131"	"189"	"8"	"409"	"109"	"79"	"392"	"1"	"15"	"0"	"1635"	"0"	"0"	"0"	"0"	"4"	"104"	"2538"	"37"	"3"	"432"	"1206"	"0"	"41"	"32"	"453"	"40"	"13"	"67"	"10"	"185"	"13"	"46"	"488"	"85"	"11"	"25"	"76"	"238"	"404"	"316"	"468"	"51"	"294"	"67"	"18"	"213"	"48"	"168"	"80"	"4"	"209"	"19"	"507"	"0"	"46"	"335"	"112"	"743"	"104"	"28"	"396"	"223"	"15"	"92"	"43"	"0"	"0"	"0"	"79"	"8"	"69"	"594"	"65"	"61"	"21"	"3"	"224"	"290"	"13"	"170"	"30"	"666"	"4"	"0"	"42"	"46"	"9010"	"18"	"25"	"11"	"1506"	"1125"	"648"	"30"	"92"	"38"	"71"	"83"	"1"	"1"	"1"	"220"	"6"	"0"	"32"	"43"	"14"	"6"	"190"	"100"	"121"	"0"	"301"	"161"	"82"	"657"	"161"	"352"	"10"	"281"	"402"	"738"	"71"	"231"	"172"	"4"	"11"	"77"	"51"	"374"	"9"	"164"	"46"	"8"	"154"	"67"	"49"	"360"	"1334"	"1902"	"288"	"26"	"391"	"94"	"849"	"96"	"86"	"13"	"147"	"0"	"4"	"414"	"7"	"158"	"9"	"225"	"15582"	"8"	"3"	"59"	"25"	"295"	"250"	"459"	"118"	"12"	"69"	"58"	"326"	"135"	"168"	"54"	"407"	"268"	"13"	"260"	"84"	"41"	"25"	"27"	"1"	"404"	"417"	"1127"	"643"	"94"	"3"	"49"	"866"	"29"	"58"	"23"	"570"	"270"	"581"	"112"	"477"	"1831"	"650"	"68"	"1"	"423"	"44"	"51"	"263"	"78"	"128"	"106"	"12"	"43"	"15"	"1"	"684"	"119"	"18"	"37"	"2055"	"56"	"10"	"333"	"45"	"34"	"38"	"298"	"334"	"121"	"206"	"242"	"1508"	"38"	"27"	"131"	"50"	"9"	"56"	"210"	"148"	"204"	"51"	"2259"	"3"	"267"	"189"	"4"	"0"	"2"	"15"	"437"	"94"	"503"	"604"	"15"	"107"	"66"	"33"	"32"	"324"	"337"	"3"	"5"	"0"	"20"	"0"	"35"	"186"	"16"	"74"	"0"	"6"	"205"	"67"	"113"	"21"	"589"	"94"	"438"	"84"	"485"	"126"	"646"	"188"	"442"	"541"	"497"	"12"	"895"	"87"	"194"	"311"	"149"	"832"	"648"	"1"	"17"	"456"	"21"	"78"	"102"	"236"	"2004"	"352"	"86"	"140"	"9"	"93"	"20"	"15"	"66"	"989"	"77"	"349"	"153"	"58"	"109"	"61"	"42"	"1052"	"802"	"0"	"49"	"137"	"202"	"299"	"737"	"32"	"522"	"29"	"195"	"176"	"731"	"251"	"2"	"1"	"219"	"71"	"11"	"25"	"777"	"0"	"0"	"273"	"85"	"359"	"44"	"71"	"1"	"136"	"46"	"9"	"428"	"713"	"42"	"100"	"80"	"67"	"225"	"158"	"1460"	"187"	"41"	"26"	"2180"	"15"	"38"	"187"	"271"	"52"	"103"	"0"	"39"	"223"	"13"	"46"	"21"	"20"	"140"	"589"	"0"	"2299"	"71"	"52"	"91"	"48"	"261"	"0"	"238"	"24"	"1276"	"775"	"10"	"911"	"744"	"237"	"12"	"45"	"75"	"161"	"216"	"38"	"68"	"877"	"0"	"0"	"172"	"143"	"60"	"238"	"62"	"1"	"0"	"361"	"15"	"36"	"4"	"7"	"62"	"59"	"36"	"201"	"235"	"27"	"2"	"0"	"633"	"441"	"145"	"0"	"1171"	"89"	"96"	"5"	"24"	"1616"	"1832"	"101"	"57"	"108"	"748"	"1186"	"26"	"286"	"131"	"130"	"520"	"72"	"152"	"28"	"143"	"0"	"0"	"15"	"121"	"47"	"14"	"23"	"1149"	"166"	"7"	"340"	"50"	"502"	"61"	"73"	"74"	"38"	"4"	"1096"	"184"	"531"	"288"	"3"	"27"	"524"	"75"	"839"	"274"	"9"	"258"	"78"	"435"	"197"	"33"	"0"	"261"	"0"	"908"	"42"	"369"	"155"	"3603"	"24"	"140"	"372"	"661"	"1"	"84"	"12"	"267"	"2365"	"12"	"1"	"45"	"16"	"0"	"0"	"146"	"0"	"169"	"101"	"394"	"1049"	"179"	"0"	"6114"	"85"	"41"	"43"	"57"	"260"	"60"	"7"	"11"	"96"	"954"	"453"	"17"	"18"	"2"	"177"	"5"	"483"	"138"	"4"	"4"	"465"	"218"	"696"	"0"	"74"	"58"	"289"	"299"	"279"	"1208"	"367"	"149"	"427"	"64"	"99"	"1332"	"61"	"30"	"2569"	"666"	"41"	"41"	"653"	"188"	"179"	"47"	"560"	"425"	"101"	"508"	"13"	"104"	"43"	"2"	"1"	"898"	"0"	"1"	"54"	"141"	"18"	"3"	"0"	"0"	"0"	"1"	"2"	"24"	"14"	"126"	"57"	"661"	"105"	"127"	"0"	"90"	"622"	"0"	"52"	"215"	"8"	"854"	"231"	"444"	"1"	"108"	"112"	"16"	"0"	"2"	"1"	"31"	"25"	"1512"	"26"	"323"	"103"	"13"	"906"	"63"	"411"	"0"	"156"	"72"	"1"	"0"	"0"	"2"	"68"	"0"	"4"	"0"	"3"	"7"	"1"	"0"	"0"	"7"	"0"	"28"	"5"	"1"	"9"	"76"	"4"	"105"	"3"	"1573"	"29"	"0"	"6"	"4"	"0"	"22"	"447"	"31"	"145"	"100"	"412"	"70"	"323"	"50"	"114"	"168"	"69"	"588"	"423"	"1157"	"15"	"307"	"205"	"197"	"41"	"74"	"229"	"127"	"3"	"544"	"212"	"489"	"34"	"114"	"426"	"96"	"3"	"0"	"0"	"0"	"0"	"47"	"14"	"61"	"87"	"51"	"0"	"0"	"1"	"0"	"0"	"0"	"151"	"71"	"494"	"207"	"434"	"111"	"0"	"332"	"133"	"265"	"122"	"25"	"73"	"16"	"417"	"271"	"61"	"0"	"0"	"0"	"6"	"59"	"183"	"293"	"387"	"291"	"29"	"200"	"106"	"126"	"89"	"410"	"116"	"85"	"223"	"92"	"61"	"97"	"43"	"154"	"343"	"14"	"138"	"4"	"0"	"5"	"0"	"19"	"4"	"0"	"237"	"36"	"42"	"0"	"0"	"24"	"420"	"124"	"0"	"610"	"343"	"209"	"84"	"329"	"158"	"976"	"1764"	"5"	"47"	"775"	"515"	"12"	"10"	"98"	"10"	"13"	"7"	"0"	"44"	"17"	"3613"	"51"	"0"	"1808"	"0"	"177"	"1021"	"70"	"514"	"533"	"3"	"0"	"61"	"386"	"82"	"115"	"7"	"0"	"1"	"524"	"5"	"377"	"415"	"1021"	"1"	"0"	"12"	"1516"	"211"	"915"	"59"	"51"	"1"	"24"	"61"	"17"	"90"	"4"	"57"	"78"	"194"	"314"	"113"	"0"	"17"	"160"	"280"	"47"	"143"	"581"	"69"	"33"	"0"	"0"	"1"	"1"	"0"	"535"	"0"	"856"	"99"	"130"	"4774"	"0"	"17"	"0"	"1"	"0"	"209"	"1676"	"0"	"0"	"38"	"3"	"23"	"82"	"1"	"214"	"15"	"21"	"262"	"258"	"5"	"946"	"173"	"6"	"284"	"301"	"5"	"38"	"219"	"18"	"263"	"3295"	"123"	"28"	"70"	"268"	"109"	"1"	"314"	"37"	"316"	"31"	"59"	"0"	"120"	"23"	"127"	"2"	"40"	"78"	"19"	"107"	"305"	"320"	"37"	"327"	"250"	"1660"	"61"	"697"	"91"	"75"	"6"	"239"	"1898"	"76"	"366"	"674"	"198"	"280"	"19"	"25"	"14"	"587"	"23"	"73"	"52"	"126"	"102"	"488"	"150"	"58"	"15"	"26"	"20"	"319"	"48"	"1"	"327"	"228"	"1043"	"14"	"36"	"314"	"158"	"107"	"44"	"118"	"40"	"21"	"292"	"372"	"19"	"673"	"1610"	"1861"	"31"	"89"	"142"	"10"	"628"	"83"	"62"	"654"	"33"	"30"	"22"	"1009"	"954"	"140"	"8"	"2346"	"100"	"95"	"112"	"1587"	"275"	"439"	"2"	"147"	"76"	"112"	"0"	"0"	"0"	"228"	"2"	"79"	"79"	"7"	"155"	"580"	"90"	"133"	"87"	"9"	"2"	"0"	"10"	"304"	"5"	"198"	"139"	"182"	"29"	"844"	"58"	"0"	"107"	"66"	"727"	"45"	"48"	"1"	"3"	"0"	"0"	"0"	"143"	"0"	"42"	"34"	"602"	"107"	"57"	"87"	"102"	"24"	"85"	"119"	"4"	"201"	"67"	"85"	"213"	"1"	"110"	"27"	"349"	"39"	"465"	"136"	"14"	"1"	"0"	"22"	"150"	"7"	"0"	"0"	"2"	"0"	"298"	"25"	"38"	"13"	"291"	"2023"	"51"	"82"	"66"	"227"	"86"	"482"	"207"	"345"	"117"	"297"	"229"	"6"	"170"	"132"	"0"	"0"	"0"	"3"	"16"	"5"	"906"	"91"	"25"	"105"	"1"	"169"	"98"	"2"	"1"	"429"	"56"	"100"	"4"	"0"	"287"	"461"	"1663"	"7"	"0"	"0"	"49"	"2045"	"940"	"102"	"33"	"36"	"19"	"59"	"139"	"1164"	"122"	"122"	"4693"	"235"	"38"	"88"	"240"	"424"	"142"	"1"	"2459"	"7"	"62"	"447"	"4866"	"143"	"303"	"196"	"116"	"29"	"484"	"209"	"4610"	"5429"	"1144"	"342"	"99"	"0"	"0"	"147"	"262"	"0"	"63"	"1"	"6"	"94"	"64"	"385"	"61"	"29"	"44"	"926"	"0"	"66"	"45"	"735"	"172"	"582"	"62"	"64"	"46"	"25"	"419"	"142"	"392"	"256"	"238"	"16"	"396"	"20"	"1"	"29"	"14"	"3"	"442"	"155"	"76"	"200"	"280"	"156"	"361"	"99"	"482"	"636"	"864"	"3455"	"53"	"45"	"1307"	"25"	"167"	"153"	"442"	"1430"	"1178"	"2"	"281"	"1"	"230"	"144"	"1422"	"13"	"78"	"108"	"28"	"22"	"97"	"21"	"791"	"145"	"336"	"37"	"201"	"489"	"99"	"280"	"223"	"370"	"522"	"17"	"1"	"76"	"438"	"55"	"3"	"127"	"21"	"2131"	"782"	"3556"	"193"	"1476"	"374"	"9"	"486"	"24"	"55"	"211"	"23"	"548"	"187"	"0"	"132"	"182"	"135"	"16"	"200"	"257"	"3"	"103"	"212"	"18"	"49"	"330"	"24"	"1075"	"79"	"3614"	"1094"	"45"	"4495"	"530"	"13275"	"137"	"613"	"347"	"31"	"92"	"170"	"6"	"3"	"147"	"18"	"14"	"2"	"248"	"42"	"11"	"991"	"1176"	"2"	"28"	"0"	"23"	"0"	"438"	"26"	"5121"	"121"	"104"	"7603"	"16"	"35"	"53"	"11"	"179"	"3"	"1"	"173"	"165"	"9"	"533"	"1084"	"49"	"70"	"161"	"411"	"783"	"2184"	"0"	"0"	"212"	"7707"	"3434"	"43"	"53"	"132"	"98"	"90"	"132"	"373"	"20"	"114"	"222"	"32"	"0"	"3608"	"316"	"487"	"696"	"534"	"30"	"799"	"25"	"143"	"260"	"88"	"10"	"25"	"212"	"93"	"0"	"161"	"60"	"11"	"331"	"1280"	"2"	"26"	"83"	"0"	"193"	"20"	"1"	"19"	"190"	"279"	"393"	"71"	"2"	"186"	"10"	"0"	"18"	"50"	"154"	"35"	"45"	"107"	"0"	"0"	"0"	"0"	"0"	"0"	"33"	"51"	"609"	"69"	"0"	"88"	"98"	"186"	"994"	"1"	"31"	"55"	"1374"	"560"	"51"	"157"	"4281"	"318"	"1242"	"1"	"10"	"542"	"2074"	"101"	"179"	"23"	"48"	"0"	"82"	"1590"	"146"	"9"	"48"	"355"	"55"	"13"	"388"	"5"	"0"	"0"	"0"	"47"	"85"	"23"	"77"	"5"	"8"	"117"	"311"	"288"	"667"	"197"	"10"	"5"	"96"	"7"	"127"	"5"	"1"	"4"	"106"	"26"	"289"	"277"	"294"	"1299"	"498"	"447"	"778"	"59"	"64"	"73"	"149"	"460"	"5"	"152"	"38"	"32"	"675"	"62"	"2324"	"3"	"51"	"118"	"11"	"29"	"296"	"22"	"186"	"1"	"12"	"19"	"1447"	"89"	"24"	"0"	"78"	"0"	"0"	"40"	"185"	"129"	"107"	"22"	"511"	"35"	"5849"	"58"	"184"	"662"	"406"	"330"	"1327"	"522"	"362"	"0"	"588"	"44"	"238"	"324"	"215"	"211"	"47"	"11"	"8"	"217"	"35"	"0"	"0"	"0"	"0"	"1"	"3"	"43"	"68"	"506"	"224"	"1"	"47"	"315"	"1"	"374"	"72"	"383"	"3"	"182"	"286"	"96"	"110"	"57"	"556"	"0"	"2"	"0"	"0"	"5"	"17"	"1"	"20"	"44"	"4"	"102"	"46"	"4546"	"1"	"1672"	"3"	"247"	"1"	"594"	"28"	"68"	"112"	"131"	"40"	"0"	"1"	"0"	"5"	"246"	"451"	"30"	"51"	"1676"	"131"	"1071"	"170"	"214"	"267"	"62"	"28"	"28"	"92"	"28"	"42"	"445"	"330"	"4"	"10"	"845"	"5"	"2439"	"210"	"125"	"32"	"348"	"1"	"58"	"25"	"20"	"882"	"5"	"72"	"295"	"0"	"9"	"0"	"7222"	"146"	"26"	"68"	"0"	"0"	"2082"	"68"	"10"	"291"	"1"	"73"	"634"	"166"	"0"	"435"	"0"	"1"	"201"	"84"	"52"	"44"	"109"	"544"	"1358"	"217"	"78"	"25"	"0"	"31"	"48"	"1"	"82"	"262"	"451"	"182"	"63"	"154"	"1576"	"17"	"107"	"0"	"0"	"2076"	"5343"	"306"	"0"	"67"	"353"	"210"	"420"	"635"	"990"	"246"	"0"	"50"	"269"	"93"	"174"	"312"	"204"	"187"	"76"	"5"	"104"	"114"	"442"	"167"	"81"	"207"	"234"	"23"	"111"	"183"	"85"	"0"	"153"	"16"	"229"	"1507"	"119"	"49"	"826"	"27"	"71"	"934"	"90"	"114"	"198"	"68"	"189"	"36"	"158"	"248"	"558"	"17"	"107"	"2"	"139"	"352"	"70"	"8"	"181"	"9"	"19"	"204"	"67"	"1342"	"26"	"1662"	"47"	"389"	"214"	"6"	"1821"	"593"	"15"	"47"	"13"	"1493"	"270"	"191"	"121"	"214"	"177"	"54"	"193"	"17"	"211"	"41"	"415"	"85"	"875"	"15"	"0"	"239"	"260"	"85"	"46"	"3061"	"320"	"1"	"60"	"45"	"47"	"34"	"63"	"24"	"106"	"19"	"376"	"44"	"51"	"244"	"59"	"101"	"81"	"97"	"0"	"162"	"99"	"87"	"64"	"417"	"0"	"95"	"1717"	"27"	"2451"	"33"	"786"	"89"	"439"	"0"	"49"	"224"	"51"	"4"	"190"	"405"	"14"	"8"	"2066"	"118"	"56"	"67"	"843"	"2559"	"40"	"44"	"70"	"254"	"150"	"497"	"62"	"217"	"376"	"707"	"11"	"376"	"26"	"5"	"157"	"1"	"15"	"80"	"20"	"44"	"31"	"60"	"844"	"91"	"797"	"34"	"67"	"1"	"67"	"19"	"37"	"33"	"3970"	"1"	"7"	"7"	"205"	"143"	"601"	"0"	"0"	"56"	"1116"	"45"	"75"	"183"	"113"	"52"	"495"	"78"	"166"	"242"	"136"	"132"	"9"	"148"	"103"	"0"	"0"	"249"	"270"	"1"	"60"	"56"	"577"	"618"	"453"	"110"	"96"	"1058"	"120"	"124"	"541"	"47"	"26"	"89"	"12"	"102"	"116"	"76"	"241"	"2793"	"0"	"60"	"2127"	"184"	"119"	"137"	"97"	"191"	"32"	"29"	"280"	"114"	"12"	"534"	"28"	"897"	"106"	"0"	"1"	"19"	"6"	"13"	"185"	"136"	"51"	"7"	"156"	"75"	"0"	"42"	"671"	"86"	"1610"	"59"	"65"	"51"	"356"	"110"	"454"	"31"	"54"	"1850"	"46"	"543"	"123"	"80"	"241"	"1"	"730"	"21"	"825"	"751"	"50"	"205"	"300"	"47"	"1"	"213"	"46"	"181"	"8"	"2"	"173"	"17"	"361"	"77"	"202"	"256"	"1"	"1266"	"22"	"195"	"1226"	"194"	"1143"	"38"	"117"	"540"	"1"	"4"	"0"	"0"	"203"	"47"	"163"	"1309"	"0"	"67"	"391"	"214"	"15"	"0"	"0"	"516"	"0"	"688"	"25"	"0"	"83"	"164"	"707"	"17"	"151"	"599"	"28"	"713"	"133"	"2"	"1"	"39"	"260"	"88"	"304"	"39"	"0"	"0"	"0"	"0"	"59"	"175"	"25"	"2"	"0"	"2"	"15"	"214"	"43"	"430"	"25"	"0"	"234"	"95"	"362"	"201"	"22"	"102"	"0"	"2"	"36"	"21"	"53"	"26"	"4163"	"638"	"290"	"2236"	"236"	"1720"	"0"	"88"	"111"	"113"	"19"	"54"	"663"	"139"	"0"	"2"	"0"	"0"	"0"	"18"	"499"	"45"	"714"	"277"	"303"	"71"	"229"	"251"	"148"	"54"	"92"	"177"	"85"	"11"	"540"	"610"	"89"	"118"	"35"	"36"	"35"	"2"	"353"	"291"	"15"	"256"	"1"	"260"	"87"	"100"	"354"	"278"	"44"	"212"	"1764"	"114"	"263"	"704"	"91"	"1963"	"109"	"141"	"121"	"2258"	"2"	"250"	"4"	"24"	"30"	"402"	"342"	"19"	"60"
"SAMN02982000"	"30"	"0"	"124"	"0"	"1"	"0"	"2"	"0"	"12"	"0"	"1"	"3"	"233"	"78"	"19"	"3"	"106"	"0"	"0"	"0"	"0"	"0"	"0"	"0"	"0"	"16"	"3"	"2"	"77"	"23"	"0"	"10813"	"3"	"3"	"34"	"2"	"433"	"25"	"13"	"14"	"82"	"19"	"44"	"28"	"294"	"12"	"60"	"3"	"0"	"44"	"59"	"15"	"409"	"0"	"0"	"153"	"292"	"22"	"5"	"45"	"1"	"9"	"103"	"6"	"17"	"73"	"0"	"2"	"4"	"14"	"152"	"6"	"55"	"3"	"19"	"0"	"20"	"29"	"2"	"17"	"18"	"23"	"2"	"0"	"23"	"24"	"0"	"1"	"0"	"3"	"1"	"0"	"0"	"1"	"33"	"44"	"10"	"14"	"0"	"131"	"141"	"50"	"129"	"35"	"110"	"26"	"1"	"45"	"9"	"8"	"72"	"3"	"159"	"0"	"3"	"2"	"27"	"7"	"4"	"0"	"65"	"56"	"11"	"39"	"5"	"3"	"17"	"14"	"35"	"3"	"152"	"866"	"0"	"0"	"9"	"5"	"0"	"28"	"5"	"3"	"54"	"6"	"17"	"6"	"28"	"177"	"53"	"23"	"15"	"1"	"10"	"9"	"46"	"3"	"31"	"42"	"79"	"9"	"617"	"76"	"10"	"5"	"18"	"45"	"53"	"10"	"11"	"6"	"45"	"32"	"56"	"7"	"4"	"4"	"111"	"356"	"185"	"110"	"159"	"43"	"0"	"0"	"18"	"5"	"5"	"0"	"48"	"0"	"107"	"44"	"0"	"6"	"12"	"36"	"20"	"304"	"2"	"30"	"3"	"56"	"213"	"34"	"7"	"23"	"16"	"15"	"12"	"157"	"28"	"13"	"6"	"0"	"5"	"140"	"11"	"35"	"25"	"40"	"31"	"17"	"141"	"10"	"6"	"5"	"70"	"6"	"131"	"9"	"22"	"11"	"10"	"9"	"0"	"0"	"491"	"78"	"12"	"18"	"10"	"13"	"2"	"2"	"6"	"8"	"14"	"5"	"62"	"3"	"17"	"15"	"9"	"26"	"11"	"56"	"0"	"6"	"0"	"44"	"33"	"453"	"0"	"7"	"12"	"15"	"11"	"97"	"17"	"0"	"17"	"12"	"0"	"0"	"0"	"0"	"0"	"0"	"26"	"7"	"1"	"0"	"3"	"1"	"0"	"0"	"0"	"0"	"4"	"35"	"0"	"19"	"0"	"0"	"0"	"0"	"0"	"12"	"14"	"0"	"0"	"0"	"207"	"39"	"13"	"4"	"9"	"39"	"12"	"34"	"0"	"0"	"127"	"0"	"3"	"1"	"10"	"191"	"0"	"10"	"295"	"28"	"1881"	"8"	"9"	"78"	"4"	"241"	"10"	"6"	"7"	"198"	"17"	"0"	"58"	"0"	"4"	"8"	"54"	"18"	"23"	"50"	"0"	"0"	"0"	"88"	"6"	"10"	"27"	"16"	"38"	"58"	"14"	"14"	"4"	"1"	"1"	"300"	"42"	"4"	"37"	"54"	"0"	"284"	"205"	"90"	"2"	"9"	"39"	"6"	"42"	"70"	"97"	"2"	"18"	"149"	"7"	"18"	"0"	"11"	"6"	"23"	"14"	"135"	"4"	"19"	"0"	"326"	"28"	"150"	"70"	"242"	"30"	"17"	"133"	"121"	"9"	"297"	"7"	"0"	"15"	"2"	"66"	"11"	"0"	"58"	"58"	"11"	"24"	"307"	"0"	"13"	"16"	"2"	"5"	"3"	"81"	"4"	"53"	"0"	"10"	"164"	"0"	"21"	"46"	"98"	"3"	"16"	"116"	"71"	"30"	"26"	"0"	"0"	"61"	"36"	"3"	"62"	"74"	"55"	"17"	"17"	"11"	"21"	"3"	"16"	"6"	"5"	"10"	"5"	"3"	"7"	"25"	"28"	"9"	"91"	"18"	"22"	"19"	"98"	"0"	"8"	"0"	"1"	"3"	"69"	"15"	"48"	"13"	"31"	"7"	"8"	"6"	"3"	"20"	"18"	"122"	"8"	"1"	"32"	"7"	"37"	"13"	"21"	"0"	"8"	"32"	"26"	"655"	"0"	"27"	"3"	"60"	"101"	"19"	"42"	"24"	"123"	"8"	"1"	"173"	"4"	"47"	"9"	"283"	"7"	"12"	"17"	"0"	"156"	"0"	"150"	"32"	"6"	"7"	"645"	"0"	"3"	"93"	"9"	"7"	"24"	"40"	"9"	"47"	"34"	"8"	"6"	"1"	"3"	"6"	"15"	"48"	"3"	"85"	"66"	"70"	"157"	"68"	"3"	"0"	"90"	"5"	"240"	"31"	"2"	"59"	"34"	"4"	"63"	"13"	"69"	"7"	"24"	"12"	"12"	"33"	"42"	"165"	"5"	"46"	"89"	"41"	"18"	"1"	"17"	"19"	"3"	"28"	"2"	"4"	"20"	"3"	"35"	"11"	"80"	"0"	"115"	"218"	"121"	"12"	"18"	"0"	"3"	"0"	"71"	"17"	"12"	"16"	"89"	"5"	"18"	"3"	"193"	"192"	"8"	"16"	"1"	"1"	"10"	"1"	"21"	"26"	"61"	"3"	"45"	"13"	"24"	"26"	"11"	"53"	"5"	"32"	"10"	"10"	"4"	"8"	"58"	"19"	"51"	"0"	"13"	"5"	"31"	"0"	"132"	"25"	"45"	"25"	"42"	"0"	"17"	"9"	"1"	"45"	"11"	"83"	"25"	"14"	"32"	"2"	"2"	"32"	"9"	"10"	"2"	"2"	"0"	"19"	"26"	"0"	"4"	"7"	"14"	"225"	"152"	"12"	"31"	"69"	"34"	"31"	"2"	"72"	"34"	"10"	"3"	"23"	"102"	"18"	"7"	"11"	"263"	"115"	"103"	"223"	"6"	"30"	"10"	"0"	"5"	"14"	"24"	"873"	"132"	"65"	"34"	"60"	"9"	"13"	"18"	"102"	"87"	"0"	"92"	"72"	"59"	"93"	"35"	"17"	"13"	"1"	"441"	"41"	"31"	"30"	"65"	"0"	"8"	"20"	"16"	"4"	"0"	"6"	"132"	"24"	"6"	"0"	"50"	"65"	"469"	"33"	"4"	"30"	"9"	"388"	"116"	"24"	"46"	"46"	"2"	"0"	"0"	"0"	"1"	"2"	"10"	"5"	"539"	"0"	"143"	"19"	"2"	"12"	"0"	"0"	"9"	"0"	"0"	"0"	"42"	"4"	"61"	"0"	"72"	"10"	"12"	"8"	"44"	"0"	"3"	"44"	"316"	"1705"	"18"	"14"	"693"	"149"	"0"	"14"	"73"	"106"	"3"	"0"	"16"	"142"	"294"	"45"	"57"	"2"	"26"	"0"	"33"	"5"	"39"	"223"	"20"	"14"	"51"	"25"	"39"	"40"	"0"	"17"	"0"	"0"	"0"	"0"	"9"	"9"	"68"	"26"	"263"	"44"	"23"	"27"	"6"	"0"	"61"	"0"	"0"	"0"	"17"	"15"	"4"	"7"	"0"	"2"	"35"	"2"	"2"	"5"	"17"	"26"	"10"	"59"	"167"	"0"	"21"	"39"	"1"	"0"	"0"	"3"	"14"	"4"	"0"	"2"	"16"	"6"	"4"	"0"	"5"	"1"	"1"	"0"	"1"	"0"	"4"	"0"	"0"	"1"	"2"	"0"	"0"	"2"	"0"	"0"	"0"	"2"	"1"	"1"	"0"	"16"	"0"	"58"	"0"	"18"	"193"	"101"	"1"	"59"	"3"	"41"	"136"	"37"	"0"	"3"	"0"	"597"	"14"	"29"	"30"	"48"	"45"	"16"	"18"	"20"	"38"	"1"	"290"	"7"	"47"	"74"	"141"	"0"	"34"	"23"	"1"	"15"	"541"	"1"	"12"	"40"	"5"	"0"	"12"	"166"	"1"	"14"	"48"	"26"	"38"	"0"	"13"	"5"	"92"	"43"	"22"	"104"	"23"	"52"	"14"	"7"	"42"	"21"	"281"	"30"	"1"	"92"	"129"	"14"	"75"	"62"	"10"	"245"	"67"	"12"	"1"	"27"	"13"	"57"	"1"	"17"	"55"	"0"	"39"	"14"	"23"	"15"	"47"	"62"	"12"	"889"	"21"	"5"	"262"	"79"	"55"	"186"	"22"	"48"	"14"	"27"	"33"	"272"	"39"	"0"	"40"	"107"	"0"	"19"	"23"	"2"	"10"	"22"	"11"	"21"	"6"	"1"	"40"	"32"	"4"	"97"	"39"	"22"	"81"	"8"	"76"	"10"	"7"	"9"	"42"	"135"	"143"	"14"	"9"	"5"	"38"	"24"	"0"	"95"	"61"	"19"	"1"	"13"	"574"	"248"	"0"	"235"	"18"	"22"	"3"	"1"	"0"	"163"	"132"	"66"	"125"	"20"	"208"	"0"	"0"	"0"	"4"	"0"	"19"	"3"	"18"	"2"	"3"	"0"	"44"	"133"	"25"	"15"	"37"	"63"	"57"	"36"	"6"	"1"	"158"	"7"	"44"	"83"	"264"	"0"	"1"	"15"	"2"	"11"	"66"	"323"	"117"	"2"	"8"	"9"	"35"	"73"	"21"	"287"	"9"	"93"	"117"	"0"	"1"	"28"	"73"	"12"	"4"	"12"	"132"	"18"	"0"	"16"	"14"	"201"	"488"	"5"	"5"	"18"	"99"	"58"	"21"	"1"	"45"	"5"	"2"	"25"	"30"	"24"	"0"	"3"	"15"	"30"	"9"	"0"	"68"	"13"	"5"	"322"	"131"	"5"	"350"	"81"	"4"	"556"	"22"	"0"	"302"	"26"	"11"	"39"	"6"	"31"	"5"	"155"	"52"	"15"	"0"	"3"	"57"	"973"	"47"	"3"	"0"	"7"	"13"	"18"	"40"	"24"	"26"	"6"	"43"	"64"	"317"	"0"	"31"	"98"	"8"	"28"	"3"	"3"	"16"	"184"	"3"	"122"	"1"	"30"	"11"	"1"	"5"	"193"	"343"	"2"	"3"	"0"	"4"	"2"	"8"	"702"	"0"	"1"	"3"	"1"	"0"	"52"	"160"	"25"	"16"	"13"	"7"	"21"	"34"	"30"	"6"	"90"	"59"	"2"	"48"	"14"	"30"	"2"	"85"	"40"	"121"	"96"	"151"	"89"	"7"	"63"	"302"	"13"	"45"	"3"	"70"	"18"	"67"	"167"	"67"	"2"	"2"	"32"	"8"	"4"	"4"	"443"	"0"	"1"	"1"	"4"	"0"	"87"	"0"	"6"	"26"	"21"	"47"	"23"	"735"	"4"	"7"	"0"	"83"	"33"	"35"	"226"	"0"	"0"	"10"	"4"	"68"	"85"	"13"	"20"	"0"	"83"	"3"	"30"	"30"	"547"	"243"	"278"	"11"	"7"	"6"	"89"	"0"	"32"	"13"	"0"	"193"	"59"	"31"	"4"	"4"	"4"	"79"	"33"	"82"	"31"	"0"	"392"	"53"	"44"	"105"	"6"	"19"	"141"	"5"	"90"	"10"	"2"	"1"	"5"	"11"	"4"	"1"	"12"	"12"	"6"	"6"	"28"	"30"	"11"	"41"	"112"	"28"	"16"	"378"	"83"	"29"	"247"	"86"	"5"	"2"	"8"	"4"	"3"	"2"	"108"	"10"	"117"	"253"	"14"	"0"	"7"	"23"	"8"	"202"	"11"	"102"	"4"	"0"	"1194"	"147"	"0"	"9"	"9"	"2"	"0"	"31"	"3"	"1"	"0"	"7"	"25"	"0"	"13"	"407"	"5"	"41"	"0"	"5"	"22"	"10"	"5"	"5"	"48"	"7"	"0"	"2"	"5"	"2"	"37"	"3"	"4"	"0"	"86"	"16"	"35"	"69"	"4"	"31"	"38"	"401"	"186"	"99"	"42"	"35"	"18"	"24"	"16"	"10"	"341"	"11"	"133"	"48"	"15"	"6"	"0"	"32"	"0"	"58"	"0"	"6"	"72"	"302"	"4"	"0"	"0"	"53"	"12"	"9"	"114"	"172"	"16"	"0"	"117"	"0"	"0"	"0"	"14"	"13"	"26"	"15"	"91"	"0"	"20"	"10"	"17"	"16"	"12"	"0"	"13"	"31"	"18"	"8"	"3"	"329"	"0"	"0"	"180"	"31"	"41"	"0"	"73"	"40"	"4"	"8"	"108"	"160"	"6"	"0"	"0"	"0"	"3"	"156"	"21"	"2"	"11"	"42"	"6"	"2"	"0"	"11"	"4"	"0"	"1"	"7"	"0"	"65"	"4"	"30"	"12"	"9"	"16"	"3"	"7"	"3"	"7"	"32"	"14"	"237"	"38"	"4"	"90"	"40"	"16"	"611"	"10"	"32"	"0"	"6"	"18"	"8"	"0"	"93"	"302"	"176"	"2"	"0"	"0"	"1"	"11"	"6"	"25"	"71"	"121"	"0"	"25"	"131"	"18"	"450"	"42"	"0"	"0"	"166"	"111"	"454"	"95"	"5"	"11"	"1"	"178"	"4"	"5"	"8"	"51"	"49"	"5"	"3"	"3"	"0"	"0"	"0"	"0"	"5"	"2"	"24"	"448"	"11"	"68"	"136"	"13"	"0"	"2"	"8"	"32"	"5"	"335"	"14"	"7"	"46"	"8"	"24"	"133"	"11"	"1"	"24"	"4"	"14"	"48"	"0"	"2"	"41"	"0"	"5"	"2"	"45"	"5"	"6"	"5"	"2"	"64"	"36"	"46"	"36"	"23"	"9"	"11"	"17"	"6"	"123"	"14"	"8"	"15"	"26"	"5"	"19"	"17"	"182"	"2"	"307"	"38"	"17"	"2"	"30"	"0"	"35"	"9"	"29"	"9"	"16"	"142"	"0"	"7"	"0"	"28"	"27"	"10"	"20"	"56"	"2"	"94"	"3"	"77"	"145"	"0"	"12"	"8"	"125"	"56"	"52"	"47"	"12"	"0"	"68"	"0"	"538"	"0"	"30"	"8"	"37"	"49"	"3"	"5"	"20"	"25"	"9"	"38"	"1931"	"349"	"216"	"0"	"42"	"0"	"1"	"17"	"0"	"28"	"56"	"9"	"28"	"38"	"106"	"63"	"15"	"6"	"11"	"33"	"4"	"0"	"0"	"328"	"2"	"18"	"0"	"12"	"986"	"9"	"0"	"67"	"0"	"0"	"165"	"0"	"22"	"18"	"13"	"66"	"0"	"384"	"0"	"109"	"4"	"4"	"63"	"0"	"225"	"7"	"1"	"93"	"4"	"80"	"2"	"120"	"14"	"6"	"3"	"22"	"199"	"156"	"28"	"0"	"0"	"29"	"33"	"0"	"73"	"26"	"5"	"18"	"10"	"51"	"0"	"140"	"0"	"12"	"1"	"4"	"20"	"349"	"3"	"59"	"1"	"17"	"21"	"7"	"8"	"320"	"126"	"8"	"185"	"38"	"108"	"32"	"17"	"30"	"5"	"52"	"293"	"1"	"18"	"53"	"7"	"156"	"2"	"1"	"128"	"55"	"0"	"0"	"0"	"33"	"37"	"8"	"0"	"0"	"0"	"0"	"28"	"25"	"19"	"4"	"20"	"0"	"0"	"129"	"1"	"384"	"4"	"55"	"190"	"31"	"49"	"1"	"2"	"15"	"21"	"0"	"10"	"55"	"21"	"1"	"24"	"19"	"30"	"6"	"1"	"632"	"20"	"2"	"102"	"19"	"6"	"1"	"37"	"3"	"2"	"86"	"18"	"2"	"239"	"15"	"0"	"7"	"25"	"2"	"9"	"49"	"11"	"30"	"13"	"15"	"14"	"3"	"71"	"65"	"18"	"94"	"3"	"7"	"3"	"28"	"0"	"46"	"1"	"7"	"76"	"7"	"9"	"141"	"75"	"4"	"51"	"241"	"42"	"229"	"14"	"18"	"113"	"17"	"20"	"13"	"49"	"213"	"0"	"8"	"20"	"0"	"0"	"29"	"5"	"38"	"1"	"35"	"3"	"13"	"184"	"22"	"500"	"25"	"23"	"3"	"60"	"53"	"15"	"39"	"85"	"28"	"3"	"25"	"5"	"3"	"10"	"5"	"1"	"3"	"43"	"9"	"0"	"54"	"1183"	"142"	"6"	"24"	"169"	"8"	"29"	"18"	"4"	"6"	"11"	"8"	"15"	"16"	"298"	"158"	"15"	"16"	"92"	"6"	"0"	"7"	"159"	"29"	"359"	"16"	"48"	"194"	"0"	"41"	"10"	"21"	"98"	"2"	"188"	"8"	"7"	"95"	"1"	"7"	"78"	"131"	"276"	"11"	"106"	"4"	"5"	"3"	"11"	"172"	"359"	"45"	"20"	"37"	"9"	"6"	"0"	"85"	"2"	"1"	"2"	"4"	"0"	"70"	"103"	"30"	"83"	"6"	"2"	"0"	"0"	"0"	"0"	"30"	"0"	"22"	"95"	"103"	"0"	"26"	"0"	"65"	"3"	"0"	"88"	"0"	"0"	"0"	"9"	"0"	"0"	"0"	"0"	"0"	"460"	"13"	"30"	"45"	"102"	"43"	"27"	"40"	"19"	"0"	"0"	"2"	"6"	"27"	"3"	"1"	"10"	"42"	"0"	"102"	"25"	"57"	"36"	"0"	"266"	"43"	"72"	"24"	"0"	"33"	"56"	"15"	"18"	"57"	"0"	"0"	"61"	"1"	"38"	"40"	"23"	"0"	"1"	"22"	"0"	"37"	"6"	"23"	"12"	"5"	"44"	"0"	"68"	"44"	"0"	"0"	"2"	"6"	"25"	"78"	"53"	"125"	"0"	"38"	"32"	"0"	"40"	"15"	"12"	"16"	"0"	"1"	"167"	"11"	"7"	"1"	"0"	"79"	"0"	"8"	"6"	"4"	"32"	"15"	"2"	"22"	"14"	"5"	"8"	"0"	"58"	"21"	"6"	"0"	"10"	"106"	"128"	"190"	"7"	"171"	"23"	"10"	"4"	"36"	"6"	"90"	"43"	"17"	"30"	"40"	"156"	"0"	"170"	"25"	"16"	"236"	"53"	"74"	"7"	"14"	"0"	"12"	"0"	"109"	"18"	"31"	"11"	"2"	"21"	"17"	"72"	"156"	"12"	"1"	"0"	"54"	"7"	"3"	"41"	"72"	"0"	"20"	"10"	"234"	"45"	"2"	"18"	"16"	"10"	"28"	"132"	"33"	"0"	"25"	"70"	"16"	"0"	"0"	"0"	"0"	"20"	"87"	"65"	"12"	"56"	"531"	"15"	"67"	"49"	"82"	"3"	"4"	"157"	"4"	"17"	"3"	"31"	"53"	"45"	"47"	"167"	"3"	"81"	"40"	"21"	"111"	"0"	"2"	"126"	"22"	"12"	"40"	"19"	"1"	"53"	"364"	"669"	"29"	"1"	"36"	"5"	"32"	"1"	"0"	"26"	"9"	"4"	"0"	"217"	"85"	"1861"	"35"	"42"	"52"	"6"	"5"	"3"	"42"	"17"	"21"	"0"	"18"	"45"	"6"	"0"	"2"	"75"	"0"	"52"	"27"	"4"	"16"	"16"	"17"	"13"	"6"	"8"	"36"	"10"	"36"	"19"	"8"	"8"	"31"	"331"	"12"	"37"	"33"	"13"	"74"	"53"	"30"	"31"	"9"	"16"	"14"	"9"	"13"	"10"	"3"	"30"	"10"	"12"	"20"	"45"	"26"	"216"	"5"	"5"	"4"	"63"	"87"	"47"	"55"	"28"	"0"	"0"	"4"	"16"	"27"	"7"	"10"	"34"	"54"	"0"	"33"	"61"	"180"	"37"	"31"	"14"	"160"	"30"	"21"	"14"	"9"	"87"	"5"	"50"	"32"	"0"	"7"	"16"	"21"	"52"	"18"	"105"	"56"	"14"	"45"	"60"	"1"	"38"	"10"	"8"	"2"	"2"	"143"	"24"	"33"	"16"	"7"	"9"	"6"	"0"	"174"	"0"	"2"	"28"	"14"	"10"	"0"	"7"	"6"	"0"	"3"	"5"	"210"	"37"	"4"	"8"	"7"	"17"	"7"	"3"	"2"	"0"	"0"	"0"	"293"	"224"	"81"	"11"	"7"	"12"	"0"	"0"	"1"	"0"	"0"	"0"	"24"	"176"	"58"	"14"	"197"	"29"	"3"	"24"	"27"	"6"	"13"	"23"	"5"	"8"	"11"	"26"	"10"	"53"	"1"	"42"	"477"	"118"	"80"	"5"	"8"	"23"	"3"	"66"	"49"	"15"	"6"	"32"	"0"	"4"	"2"	"68"	"6"	"45"	"33"	"29"	"198"	"5"	"88"	"14"	"33"	"71"	"121"	"51"	"32"	"208"	"25"	"10"	"9"	"41"	"7"	"136"	"26"	"7"	"9"	"9"	"6"	"34"	"180"	"1"	"0"	"86"	"169"	"15"	"30"	"15"	"67"	"0"	"74"	"20"	"0"	"45"	"13"	"1291"	"10"	"10"	"24"	"233"	"10"	"43"	"0"	"32"	"14"	"6"	"359"	"40"	"0"	"63"	"10"	"1"	"31"	"186"	"46"	"0"	"16"	"121"	"110"	"389"	"0"	"128"	"0"	"1"	"40"	"0"	"0"	"259"	"4"	"49"	"31"	"0"	"1"	"25"	"36"	"76"	"88"	"60"	"66"	"54"	"30"	"0"	"7"	"4"	"0"	"21"	"14"	"16"	"0"	"14"	"3"	"4"	"5"	"47"	"74"	"1"	"10"	"10"	"1"	"83"	"0"	"13"	"49"	"23"	"0"	"133"	"197"	"82"	"36"	"11"	"61"	"0"	"5"	"4"	"16"	"10"	"57"	"3"	"0"	"7"	"586"	"0"	"3"	"0"	"0"	"7"	"309"	"515"	"144"	"193"	"23"	"91"	"13"	"1510"	"46"	"50"	"36"	"16"	"19"	"0"	"0"	"0"	"1"	"0"	"0"	"37"	"5"	"78"	"16"	"8"	"20"	"122"	"0"	"3"	"1"	"0"	"11"	"4"	"1"	"1"	"6"	"9"	"41"	"50"	"14"	"29"	"131"	"0"	"0"	"2"	"9"	"31"	"24"	"4"	"0"	"15"	"37"	"112"	"23"	"51"	"112"	"131"	"25"	"47"	"49"	"9"	"31"	"4"	"23"	"59"	"2"	"10"	"2"	"16"	"217"	"4"	"12"	"15"	"153"	"45"	"51"	"14"	"13"	"2"	"2"	"3"	"3"	"0"	"11"	"14"	"7"	"0"	"63"	"13"	"2"	"5"	"24"	"32"	"174"	"15"	"37"	"3"	"14"	"26"	"25"	"72"	"14"	"0"	"0"	"0"	"0"	"0"	"0"	"9"	"139"	"6"	"32"	"2"	"20"	"87"	"125"	"3"	"0"	"0"	"0"	"6"	"3"	"8"	"19"	"4"	"0"	"0"	"3"	"31"	"310"	"14"	"34"	"0"	"1"	"13"	"6"	"135"	"15"	"17"	"23"	"0"	"6"	"66"	"15"	"3"	"32"	"55"	"2"	"3"	"0"	"0"	"0"	"4"	"26"	"735"	"0"	"0"	"0"	"85"	"55"	"2"	"0"	"0"	"0"	"9"	"10"	"0"	"0"	"10"	"116"	"0"	"24"	"1"	"270"	"2"	"0"	"8"	"9"	"2"	"41"	"3"	"48"	"2"	"17"	"44"	"0"	"55"	"7"	"19"	"40"	"0"	"0"	"60"	"9"	"0"	"4"	"20"	"1"	"12"	"453"	"1"	"35"	"11"	"3"	"10"	"103"	"28"	"7"	"23"	"11"	"69"	"0"	"0"	"67"	"0"	"0"	"2"	"4"	"231"	"50"	"6"	"4"	"1"	"90"	"256"	"27"	"7"	"3"	"9"	"235"	"34"	"23"	"21"	"11"	"4"	"14"	"11"	"14"	"0"	"4"	"52"	"29"	"1"	"4"	"712"	"17"	"298"	"89"	"8"	"25"	"0"	"8"	"16"	"2"	"4"	"174"	"46"	"16"	"14"	"4"	"18"	"54"	"119"	"9"	"2"	"22"	"6"	"124"	"54"	"11"	"411"	"169"	"80"	"0"	"0"	"16"	"5"	"48"	"1"	"71"	"370"	"25"	"248"	"52"	"13"	"6"	"41"	"30"	"1"	"362"	"122"	"5"	"16"	"13"	"212"	"6"	"25"	"47"	"40"	"32"	"5"	"35"	"16"	"45"	"233"	"0"	"0"	"32"	"17"	"12"	"140"	"109"	"92"	"12"	"251"	"32"	"23"	"9"	"28"	"7"	"7"	"23"	"1"	"14"	"3"	"28"	"0"	"0"	"2"	"21"	"0"	"56"	"39"	"8"	"4"	"166"	"0"	"219"	"3"	"14"	"3"	"3"	"20"	"534"	"26"	"7"	"0"	"0"	"16"	"28"	"2"	"168"	"14"	"27"	"11"	"41"	"9"	"0"	"1"	"16"	"46"	"0"	"0"	"2"	"3"	"105"	"31"	"3"	"29"	"19"	"0"	"1"	"25"	"2"	"0"	"85"	"2"	"7"	"2"	"49"	"8"	"4"	"3"	"5"	"29"	"8"	"13"	"21"	"33"	"4"	"35"	"41"	"31"	"0"	"26"	"65"	"7"	"22"	"5"	"9"	"20"	"86"	"9"	"16"	"7"	"121"	"0"	"52"	"13"	"3"	"7"	"333"	"10"	"780"	"131"	"7"	"3"	"1"	"3"	"3"	"168"	"329"	"22"	"37"	"22"	"7"	"13"	"45"	"16"	"39"	"74"	"2"	"24"	"62"	"7"	"0"	"0"	"119"	"14"	"8"	"12"	"57"	"63"	"0"	"44"	"19"	"92"	"5"	"17"	"182"	"20"	"26"	"5"	"4"	"7"	"9"	"4"	"42"	"6"	"0"	"0"	"201"	"29"	"10"	"36"	"382"	"17"	"0"	"23"	"45"	"32"	"208"	"49"	"1"	"1"	"55"	"27"	"81"	"18"	"9"	"0"	"6"	"825"	"50"	"143"	"4"	"327"	"1"	"16"	"11"	"163"	"0"	"17"	"18"	"2"	"22"	"57"	"0"	"2"	"63"	"26"	"13"	"5"	"27"	"55"	"109"	"78"	"72"	"2229"	"34"	"3"	"308"	"318"	"0"	"86"	"68"	"6"	"0"	"99"	"123"	"92"	"0"	"20"	"9"	"2"	"69"	"1"	"56"	"74"	"0"	"0"	"8"	"5"	"7"	"24"	"0"	"0"	"0"	"0"	"4"	"3"	"11"	"32"	"20"	"123"	"18"	"0"	"5"	"23"	"0"	"10"	"19"	"231"	"0"	"39"	"71"	"1"	"2"	"31"	"1"	"31"	"145"	"0"	"7"	"0"	"1"	"0"	"0"	"105"	"0"	"2"	"33"	"0"	"32"	"10"	"4"	"0"	"0"	"4"	"0"	"5"	"71"	"16"	"3"	"50"	"3"	"17"	"0"	"33"	"1"	"76"	"34"	"5"	"237"	"1"	"13"	"4"	"3"	"533"	"19"	"8"	"8"	"29"	"21"	"0"	"32"	"2"	"794"	"0"	"0"	"5"	"1"	"13"	"1"	"3"	"4"	"49"	"6"	"6"	"34"	"301"	"104"	"7"	"171"	"18"	"0"	"42"	"3"	"0"	"218"	"15"	"6"	"8"	"8"	"2"	"5"	"6"	"1"	"16"	"17"	"150"	"9"	"33"	"4"	"4"	"5"	"27"	"89"	"5"	"21"	"40"	"297"	"16"	"3"	"103"	"0"	"0"	"552"	"0"	"8"	"1"	"0"	"25"	"0"	"39"	"21"	"0"	"208"	"4"	"0"	"0"	"22"	"7"	"189"	"25"	"15"	"18"	"0"	"1143"	"8"	"0"	"2"	"0"	"0"	"68"	"0"	"179"	"486"	"94"	"141"	"5"	"4"	"6"	"47"	"1"	"3488"	"1"	"124"	"0"	"0"	"42"	"191"	"58"	"8"	"21"	"103"	"11"	"4"	"1"	"3"	"1"	"29"	"1"	"123"	"30"	"3"	"1"	"1"	"0"	"1"	"6"	"0"	"268"	"170"	"39"	"0"	"18"	"42"	"12"	"0"	"32"	"17"	"17"	"5"	"63"	"48"	"65"	"94"	"106"	"8"	"446"	"4"	"4"	"80"	"0"	"4"	"12"	"287"	"3"	"0"	"14"	"0"	"14"	"8"	"6"	"41"	"196"	"3"	"117"	"61"	"54"	"125"	"38"	"11"	"8"	"4"	"66"	"0"	"0"	"2"	"35"	"20"	"106"	"7"	"9"	"24"	"14"	"9"	"646"	"43"	"63"	"0"	"8"	"44"	"0"	"1"	"146"	"3"	"25"	"1"	"1"	"5"	"62"	"5"	"7"	"12"	"705"	"0"	"2"	"10"	"181"	"17"	"7"	"7"	"1"	"156"	"97"	"62"	"648"	"60"	"73"	"12"	"15"	"202"	"2181"	"4"	"90"	"2"	"7"	"1"	"30"	"10"	"15"	"211"	"13"	"0"	"894"	"0"	"90"	"10"	"9"	"55"	"25"	"6"	"7"	"31"	"10"	"24"	"503"	"4"	"21"	"44"	"5"	"24"	"4"	"18"	"17"	"90"	"49"	"21"	"16"	"22"	"7"	"7"	"67"	"12"	"2"	"32"	"11"	"6"	"6"	"23"	"10"	"3"	"11"	"50"	"13"	"22"	"62"	"23"	"4"	"138"	"4"	"7"	"2"	"22"	"1"	"104"	"4"	"77"	"1"	"2"	"133"	"33"	"37"	"8"	"1"	"69"	"8"	"19"	"17"	"371"	"79"	"43"	"62"	"1"	"77"	"0"	"3"	"19"	"11"	"0"	"14"	"5"	"4"	"436"	"14"	"2"	"116"	"20"	"5"	"0"	"7"	"290"	"27"	"141"	"3"	"13"	"6"	"160"	"56"	"0"	"17"	"6"	"165"	"1"	"0"	"10"	"42"	"6"	"37"	"75"	"16"	"72"	"16"	"0"	"0"	"6"	"4"	"14"	"95"	"166"	"21"	"22"	"1"	"115"	"25"	"41"	"5"	"0"	"23"	"1"	"8"	"0"	"16"	"3"	"0"	"0"	"44"	"6"	"37"	"3"	"46"	"4"	"63"	"28"	"6"	"0"	"22"	"49"	"18"	"9"	"31"	"15"	"3"	"1"	"19"	"75"	"3"	"36"	"37"	"41"	"27"	"0"	"17"	"30"	"36"	"2"	"7"	"5"	"3"	"27"	"39"	"24"	"16"	"0"	"32"	"50"	"25"	"27"	"1"	"5"	"11"	"21"	"45"	"40"	"50"	"1"	"0"	"13"	"77"	"35"	"6"	"1"	"4"	"3"	"0"	"51"	"0"	"4"	"5"	"0"	"9"	"243"	"0"	"0"	"17"	"3"	"34"	"20"	"11"	"2"	"0"	"20"	"32"	"15"	"0"	"4"	"2"	"0"	"0"	"0"	"7"	"1"	"0"	"0"	"75"	"10"	"21"	"0"	"108"	"0"	"0"	"13"	"0"	"2"	"0"	"0"	"0"	"0"	"0"	"0"	"0"	"0"	"0"	"0"	"67"	"0"	"17"	"0"	"5"	"12"	"1"	"3"	"0"	"0"	"0"	"0"	"1"	"0"	"0"	"0"	"0"	"0"	"0"	"2"	"42"	"12"	"155"	"45"	"0"	"9"	"1"	"7"	"33"	"7"	"0"	"1"	"7"	"23"	"18"	"47"	"16"	"3"	"78"	"0"	"35"	"0"	"0"	"22"	"14"	"21"	"225"	"39"	"9"	"8"	"13"	"10"	"13"	"9"	"505"	"3"	"292"	"12"	"53"	"172"	"5"	"0"	"1"	"32"	"7"	"20"	"93"	"0"	"3"	"83"	"424"	"1"	"1"	"14"	"1"	"9"	"3"	"8"	"21"	"118"	"0"	"26"	"59"	"10"	"11"	"3"	"4"	"116"	"193"	"2"	"115"	"61"	"2"	"32"	"213"	"7"	"12"	"123"	"9"	"16"	"2"	"25"	"12"	"180"	"83"	"68"	"31"	"56"	"0"	"1"	"2"	"3"	"0"	"21"	"0"	"58"	"2"	"172"	"4"	"1"	"4"	"65"	"10"	"12"	"2"	"362"	"1"	"11"	"8"	"0"	"245"	"3"	"280"	"14"	"241"	"57"	"32"	"173"	"2"	"14"	"21"	"17"	"94"	"3"	"8"	"17"	"113"	"178"	"11"	"29"	"88"	"11"	"20"	"46"	"150"	"27"	"0"	"53"	"82"	"192"	"51"	"60"	"20"	"184"	"3"	"9"	"50"	"27"	"85"	"3"	"0"	"9"	"0"	"8"	"4"	"16"	"5"	"0"	"0"	"0"	"5"	"1"	"0"	"50"	"5"	"77"	"31"	"55"	"28"	"1"	"27"	"15"	"60"	"34"	"66"	"0"	"4"	"86"	"7"	"0"	"12"	"10"	"110"	"3"	"9"	"14"	"0"	"46"	"2"	"12"	"3"	"2"	"11"	"3"	"7"	"355"	"3547"	"4"	"100"	"110"	"15"	"0"	"84"	"11"	"99"	"110"	"34"	"0"	"4"	"17"	"3"	"23"	"0"	"86"	"2"	"52"	"0"	"0"	"0"	"12"	"69"	"6"	"5"	"16"	"38"	"23"	"90"	"66"	"41"	"24"	"3"	"14"	"17"	"0"	"29"	"196"	"83"	"3"	"4"	"69"	"0"	"1"	"1"	"20"	"151"	"109"	"31"	"7"	"11"	"1348"	"196"	"2"	"103"	"26"	"0"	"220"	"42"	"23"	"0"	"0"	"0"	"0"	"0"	"24"	"36"	"12"	"4"	"46"	"5"	"98"	"7"	"92"	"3"	"5"	"2"	"75"	"363"	"2"	"51"	"0"	"6"	"11"	"6"	"141"	"9"	"46"	"12"	"73"	"2"	"58"	"0"	"0"	"2"	"16"	"94"	"0"	"12"	"37"	"1"	"2"	"7"	"7"	"21"	"16"	"27"	"29"	"14"	"0"	"8"	"18"	"0"	"2184"	"96"	"1"	"1"	"20"	"6"	"10"	"181"	"18"	"204"	"7"	"10"	"3"	"11"	"63"	"3"	"59"	"0"	"8"	"1"	"169"	"20"	"0"	"11"	"187"	"125"	"373"	"1"	"0"	"4"	"11"	"100"	"46"	"0"	"8"	"28"	"69"	"5"	"5"	"3"	"7"	"70"	"51"	"0"	"0"	"0"	"178"	"14"	"1"	"35"	"113"	"9"	"148"	"3"	"6"	"36"	"0"	"44"	"10"	"147"	"15"	"260"	"325"	"0"	"64"	"386"	"88"	"0"	"0"	"4"	"174"	"114"	"49"	"83"	"0"	"0"	"1"	"37"	"26"	"25"	"24"	"0"	"0"	"2"	"0"	"2"	"34"	"0"	"0"	"0"	"0"	"0"	"21"	"2"	"205"	"11"	"91"	"57"	"46"	"6"	"8"	"308"	"25"	"5"	"87"	"37"	"11"	"2"	"0"	"2"	"39"	"225"	"158"	"6"	"32"	"24"	"1"	"4"	"86"	"10"	"6"	"13"	"1"	"10"	"2"	"19"	"2"	"2"	"19"	"492"	"4"	"15"	"0"	"1"	"29"	"9"	"7"	"14"	"35"	"0"	"8"	"18"	"171"	"128"	"0"	"0"	"42"	"66"	"44"	"11"	"244"	"28"	"0"	"5"	"18"	"28"	"0"	"0"	"18"	"0"	"0"	"15"	"18"	"5"	"202"	"25"	"36"	"7"	"18"	"16"	"1"	"21"	"37"	"15"	"11"	"0"	"196"	"96"	"11"	"24"	"99"	"78"	"6"	"9"	"44"	"0"	"10"	"35"	"26"	"286"	"0"	"0"	"0"	"174"	"0"	"5"	"16"	"15"	"77"	"76"	"3"	"8"	"4"	"29"	"0"	"117"	"13"	"1"	"23"	"0"	"0"	"54"	"18"	"19"	"11"	"0"	"0"	"194"	"75"	"3"	"108"	"145"	"80"	"66"	"0"	"0"	"87"	"2"	"336"	"459"	"146"	"18"	"0"	"0"	"0"	"2"	"0"	"0"	"0"	"23"	"9"	"0"	"1"	"26"	"36"	"185"	"391"	"36"	"137"	"6"	"1"	"395"	"15"	"16"	"69"	"38"	"8"	"65"	"12"	"185"	"34"	"43"	"37"	"0"	"9"	"38"	"10"	"26"	"0"	"40"	"22"	"5"	"119"	"67"	"1"	"2"	"42"	"6"	"12"	"19"	"14"	"13"	"5"	"2"	"1319"	"50"	"36"	"704"	"14"	"10"	"25"	"0"	"21"	"0"	"4"	"44"	"34"	"104"	"157"	"55"	"142"	"179"	"0"	"24"	"27"	"130"	"24"	"18"	"9"	"70"	"0"	"890"	"0"	"0"	"0"	"4"	"0"	"105"	"1"	"0"	"0"	"0"	"0"	"205"	"0"	"34"	"62"	"18"	"33"	"1"	"28"	"19"	"12"	"7"	"179"	"44"	"2"	"0"	"0"	"0"	"0"	"245"	"14"	"2"	"28"	"3"	"351"	"9"	"21"	"11"	"156"	"8"	"1"	"34"	"3"	"0"	"75"	"4"	"65"	"48"	"10"	"27"	"17"	"10"	"0"	"41"	"17"	"15"	"91"	"5"	"2"	"78"	"0"	"34"	"10"	"38"	"0"	"18"	"5"	"86"	"44"	"2"	"0"	"16"	"10"	"1"	"20"	"13"	"4"	"1"	"55"	"44"	"18"	"0"	"30"	"10"	"13"	"83"	"13"	"114"	"6"	"31"	"27"	"38"	"1"	"10"	"103"	"4"	"4"	"4"	"7"	"0"	"1"	"69"	"18"	"7"	"43"	"9"	"6"	"106"	"10"	"0"	"13"	"51"	"59"	"3"	"459"	"165"	"134"	"5"	"1"	"19"	"37"	"4"	"9"	"1"	"11"	"2"	"2"	"270"	"86"	"4"	"3"	"2"	"63"	"12"	"33"	"3"	"17"	"3"	"4"	"2"	"35"	"167"	"7"	"9"	"111"	"4"	"8"	"20"	"83"	"10"	"71"	"34"	"2"	"0"	"30"	"41"	"121"	"1"	"32"	"9"	"38"	"46"	"48"	"13"	"132"	"1"	"3"	"4"	"2"	"8"	"0"	"33"	"53"	"129"	"8"	"88"	"33"	"66"	"2"	"32"	"0"	"0"	"224"	"45"	"10"	"104"	"16"	"26"	"30"	"0"	"749"	"915"	"77"	"3"	"12"	"8"	"21"	"160"	"245"	"34"	"277"	"2"	"0"	"63"	"26"	"0"	"5"	"17"	"0"	"283"	"25"	"0"	"0"	"0"	"15"	"0"	"0"	"0"	"82"	"20"	"11"	"0"	"12"	"0"	"66"	"5"	"64"	"0"	"0"	"1"	"37"	"19"	"6"	"10"	"44"	"8"	"1712"	"4"	"139"	"14"	"113"	"15"	"1"	"2"	"95"	"32"	"8"	"1"	"50"	"0"	"0"	"2"	"0"	"0"	"0"	"0"	"31"	"0"	"0"	"129"	"18"	"90"	"0"	"0"	"0"	"0"	"0"	"0"	"0"	"41"	"3"	"27"	"20"	"9"	"40"	"78"	"9"	"0"	"89"	"74"	"19"	"0"	"56"	"1"	"62"	"51"	"0"	"0"	"12"	"1"	"49"	"26"	"3"	"7"	"3"	"0"	"14"	"6"	"8"	"2"	"0"	"354"	"13"	"9"	"0"	"0"	"15"	"4"	"43"	"9"	"26"	"8"	"161"	"51"	"2"	"23"	"6"	"7"	"3"	"22"	"38"	"5"	"115"	"358"	"0"	"5"	"56"	"14"	"6"	"67"	"18"	"233"	"66"	"331"	"19"	"14"	"19"	"72"	"91"	"39"	"73"	"14"	"215"	"5"	"117"	"89"	"2"	"2"	"5"	"0"	"0"	"26"	"100"	"59"	"431"	"8"	"104"	"0"	"58"	"64"	"0"	"0"	"4"	"15"	"884"	"226"	"149"	"348"	"2"	"0"	"14"	"0"	"71"	"9"	"211"	"39"	"12"	"8"	"12"	"0"	"19"	"1035"	"441"	"3"	"25"	"90"	"15"	"0"	"277"	"3"	"103"	"1"	"34"	"378"	"10"	"3"	"60"	"1"	"55"	"98"	"25"	"116"	"30"	"6"	"1"	"5"	"101"	"28"	"94"	"69"	"13"	"6"	"12"	"2"	"42"	"20"	"33"	"0"	"1"	"78"	"7"	"61"	"4"	"188"	"76"	"13"	"23"	"10"	"151"	"1"	"30"	"14"	"0"	"9"	"362"	"315"	"21"	"88"	"141"	"13"	"263"	"41"	"6"	"10"	"13"	"638"	"20"	"70"	"8"	"87"	"1"	"11"	"14"	"48"	"32"	"6"	"109"	"34"	"14"	"3"	"2"	"0"	"2"	"85"	"42"	"45"	"14"	"8"	"2"	"56"	"263"	"4"	"17"	"397"	"19"	"3"	"48"	"56"	"0"	"23"	"0"	"1"	"58"	"2"	"0"	"20"	"3"	"11"	"134"	"1"	"25"	"159"	"4"	"10"	"0"	"0"	"0"	"0"	"14"	"19"	"8"	"15"	"7"	"117"	"2"	"23"	"28"	"128"	"1"	"1"	"127"	"9"	"617"	"10"	"14"	"16"	"6"	"21"	"92"	"408"	"3"	"0"	"21"	"0"	"32"	"31"	"3"	"3"	"23"	"133"	"9"	"61"	"186"	"5"	"18"	"1"	"2"	"10"	"7"	"33"	"77"	"11"	"25"	"45"	"6"	"0"	"0"	"205"	"50"	"36"	"86"	"8"	"0"	"11"	"2"	"3"	"495"	"985"	"4"	"20"	"317"	"18"	"78"	"258"	"20"	"0"	"404"	"14"	"2"	"17"	"8"	"0"	"0"	"17"	"16"	"225"	"711"	"0"	"33"	"35"	"13"	"4"	"608"	"0"	"0"	"6"	"1"	"51"	"17"	"30"	"3"	"23"	"0"	"8"	"0"	"551"	"61"	"1"	"29"	"46"	"0"	"20"	"269"	"36"	"23"	"30"	"38"	"27"	"43"	"7"	"2"	"0"	"0"	"26"	"51"	"132"	"3"	"12"	"0"	"211"	"22"	"7"	"167"	"3"	"15"	"4"	"838"	"56"	"32"	"19"	"1"	"159"	"36"	"60"	"0"	"14"	"32"	"71"	"24"	"28"	"81"	"4"	"1"	"18"	"6"	"15"	"110"	"71"	"16"	"43"	"5"	"0"	"15"	"37"	"1"	"37"	"18"	"146"	"5"	"0"	"5"	"4"	"0"	"35"	"0"	"16"	"1"	"4"	"2018"	"63"	"6"	"3"	"132"	"152"	"45"	"72"	"6"	"0"	"0"	"61"	"15"	"0"	"36"	"37"	"1120"	"614"	"106"	"52"	"2"	"2"	"0"	"80"	"3"	"23"	"39"	"156"	"120"	"5"	"330"	"24"	"5"	"69"	"105"	"297"	"40"	"0"	"38"	"53"	"13"	"6"	"0"	"30"	"23"	"16"	"161"	"1"	"6"	"1"	"149"	"7"	"28"	"21"	"202"	"60"	"409"	"0"	"0"	"110"	"81"	"29"	"37"	"8"	"14"	"2899"	"1"	"9"	"18"	"0"	"0"	"34"	"5"	"51"	"4"	"152"	"5"	"42"	"122"	"3"	"3"	"0"	"37"	"26"	"28"	"190"	"53"	"30"	"32"	"25"	"10"	"10"	"34"	"0"	"0"	"0"	"0"	"0"	"0"	"0"	"0"	"491"	"78"	"0"	"18"	"32"	"56"	"32"	"0"	"9"	"0"	"3"	"0"	"0"	"124"	"0"	"0"	"0"	"0"	"0"	"62"	"11"	"120"	"40"	"91"	"6"	"214"	"9"	"14"	"33"	"29"	"6"	"8"	"2"	"0"	"17"	"6"	"50"	"114"	"97"	"45"	"59"	"9"	"5"	"8"	"122"	"24"	"14"	"10"	"4"	"25"	"3"	"7"	"17"	"68"	"87"	"225"	"23"	"147"	"212"	"23"	"5"	"535"	"0"	"0"	"1"	"5"	"25"	"14"	"27"	"100"	"8"	"172"	"25"	"19"	"27"	"1"	"7"	"2"	"7"	"4"	"32"	"0"	"0"	"0"	"18"	"81"	"39"	"7"	"75"	"11"	"0"	"0"	"0"	"0"	"0"	"2"	"0"	"3"	"8"	"11"	"2"	"5"	"0"	"256"	"4"	"0"	"21"	"30"	"39"	"38"	"18"	"8"	"14"	"0"	"0"	"34"	"0"	"100"	"0"	"835"	"58"	"0"	"0"	"6"	"6"	"5"	"29"	"0"	"11"	"41"	"0"	"2"	"55"	"0"	"6"	"101"	"183"	"9"	"23"	"38"	"104"	"58"	"73"	"18"	"27"	"18"	"17"	"1"	"0"	"7"	"798"	"7"	"10"	"37"	"577"	"9"	"18"	"0"	"11"	"98"	"0"	"0"	"16"	"0"	"17"	"14"	"35"	"32"	"0"	"30"	"0"	"55"	"20"	"0"	"5"	"5"	"86"	"0"	"0"	"0"	"0"	"69"	"4"	"9"	"43"	"227"	"0"	"0"	"0"	"0"	"0"	"0"	"6"	"2"	"1"	"11"	"0"	"0"	"90"	"0"	"7"	"7"	"67"	"89"	"5"	"15"	"76"	"0"	"0"	"122"	"1"	"110"	"0"	"1"	"0"	"103"	"14"	"22"	"8"	"264"	"13"	"38"	"44"	"0"	"0"	"71"	"80"	"1170"	"40"	"0"	"11"	"0"	"0"	"3"	"1"	"0"	"0"	"25"	"45"	"228"	"0"	"10"	"62"	"2"	"23"	"17"	"11"	"0"	"0"	"6"	"0"	"0"	"94"	"3"	"23"	"19"	"43"	"73"	"0"	"0"	"7"	"7"	"39"	"0"	"1"	"10"	"90"	"31"	"0"	"3"	"111"	"1"	"3"	"2"	"1"	"0"	"37"	"157"	"3"	"70"	"194"	"167"	"5"	"31"	"50"	"14"	"7"	"3"	"21"	"0"	"5"	"14"	"14"	"33"	"17"	"0"	"145"	"135"	"5"	"2"	"51"	"86"	"7"	"19"	"6"	"36"	"2"	"55"	"3"	"9"	"47"	"7"	"5"	"35"	"495"	"77"	"36"	"11"	"0"	"2"	"0"	"7"	"12"	"3"	"44"	"7"	"0"	"7"	"64"	"120"	"54"	"3"	"5"	"25"	"118"	"1"	"195"	"3"	"1"	"58"	"43"	"7"	"45"	"4"	"27"	"0"	"0"	"7"	"0"	"2"	"3"	"0"	"8"	"55"	"65"	"4"	"73"	"10"	"28"	"44"	"257"	"1"	"2"	"80"	"29"	"8"	"1"	"5"	"0"	"0"	"105"	"229"	"3"	"2"	"64"	"0"	"9"	"14"	"34"	"9"	"89"	"84"	"7"	"24"	"2"	"316"	"45"	"0"	"318"	"4"	"6"	"59"	"10"	"3"	"0"	"0"	"0"	"4"	"0"	"0"	"0"	"0"	"0"	"0"	"0"	"0"	"0"	"0"	"0"	"78"	"1"	"0"	"0"	"34"	"0"	"14"	"1"	"40"	"1"	"10"	"40"	"9"	"114"	"9"	"3"	"35"	"1"	"0"	"0"	"0"	"6"	"0"	"94"	"49"	"66"	"30"	"0"	"33"	"39"	"22"	"13"	"5"	"13"	"2"	"12"	"145"	"65"	"70"	"19"	"171"	"29"	"0"	"274"	"1"	"151"	"562"	"9"	"0"	"9"	"22"	"0"	"52"	"411"	"41"	"41"	"2"	"132"	"3"	"191"	"23"	"9"	"148"	"44"	"10"	"122"	"5"	"2"	"0"	"23"	"30"	"0"	"346"	"999"	"43"	"86"	"1"	"105"	"3"	"16"	"61"	"9"	"0"	"0"	"19"	"0"	"71"	"11"	"0"	"1"	"51"	"0"	"1"	"26"	"5"	"35"	"7"	"4"	"10"	"25"	"75"	"17"	"1"	"2"	"4"	"64"	"15"	"50"	"14"	"14"	"59"	"2"	"131"	"3"	"25"	"2"	"2"	"26"	"42"	"3"	"42"	"104"	"253"	"12"	"15"	"19"	"66"	"0"	"22"	"5"	"3"	"29"	"14"	"41"	"7"	"11"	"10"	"5"	"0"	"18"	"4"	"121"	"83"	"99"	"162"	"5"	"34"	"179"	"28"	"172"	"69"	"103"	"0"	"203"	"50"	"451"	"543"	"12"	"433"	"4"	"74"	"10"	"243"	"0"	"18"	"0"	"0"	"0"	"25"	"0"	"47"	"5"	"8"	"45"	"2"	"2"	"0"	"9"	"7"	"19"	"20"	"27"	"236"	"4"	"62"	"160"	"48"	"36"	"2"	"36"	"3"	"0"	"347"	"5"	"23"	"0"	"43"	"19"	"13"	"0"	"165"	"0"	"0"	"103"	"16"	"0"	"0"	"0"	"5"	"156"	"120"	"60"	"22"	"174"	"27"	"37"	"2"	"29"	"7"	"21"	"0"	"7"	"22"	"1"	"11"	"136"	"3"	"11"	"25"	"1"	"16"	"12"	"14"	"16"	"25"	"3"	"68"	"8"	"10"	"30"	"9"	"0"	"0"	"3"	"25"	"12"	"317"	"46"	"6"	"17"	"5"	"5"	"2"	"6"	"2"	"43"	"1"	"110"	"49"	"139"	"8"	"423"	"89"	"10"	"1"	"4"	"14"	"1"	"0"	"2"	"33"	"73"	"12"	"1"	"3"	"39"	"9"	"71"	"14"	"13"	"141"	"17"	"10"	"1"	"53"	"66"	"31"	"0"	"5"	"21"	"57"	"4"	"59"	"23"	"260"	"10"	"0"	"11"	"7"	"239"	"472"	"24"	"33"	"38"	"29"	"1"	"157"	"3"	"10"	"58"	"405"	"9"	"4"	"196"	"0"	"19"	"0"	"25"	"20"	"1"	"4"	"9"	"2"	"88"	"145"	"7"	"242"	"23"	"117"	"4"	"17"	"43"	"89"	"3"	"0"	"16"	"0"	"4"	"54"	"154"	"0"	"251"	"66"	"31"	"4"	"6"	"0"	"33"	"13"	"197"	"0"	"1"	"4"	"104"	"46"	"94"	"324"	"85"	"4"	"245"	"22"	"3"	"9"	"0"	"29"	"15"	"10"	"2"	"12"	"6"	"0"	"27"	"6"	"1"	"219"	"29"	"148"	"44"	"44"	"2"	"19"	"354"	"7"	"0"	"0"	"111"	"2"	"93"	"36"	"12"	"24"	"6"	"2"	"4"	"1"	"3"	"10"	"143"	"10"	"8"	"18"	"83"	"27"	"11"	"21"	"319"	"5"	"0"	"9"	"38"	"0"	"491"	"30"	"15"	"78"	"346"	"0"	"47"	"9"	"0"	"5"	"41"	"0"	"0"	"28"	"16"	"2"	"8"	"21"	"2"	"44"	"30"	"123"	"16"	"61"	"0"	"65"	"103"	"0"	"0"	"159"	"15"	"42"	"14"	"7"	"35"	"71"	"121"	"36"	"4"	"37"	"0"	"71"	"147"	"69"	"29"	"3"	"22"	"69"	"105"	"146"	"7"	"4"	"17"	"26"	"87"	"11"	"8"	"13"	"143"	"10"	"7"	"1"	"5"	"7"	"0"	"0"	"3"	"14"	"50"	"256"	"26"	"5"	"15"	"55"	"392"	"31"	"229"	"0"	"0"	"25"	"0"	"0"	"2"	"0"	"5"	"24"	"1"	"0"	"0"	"0"	"42"	"30"	"143"	"1"	"0"	"4"	"85"	"1"	"17"	"20"	"126"	"14"	"8"	"34"	"5"	"3"	"54"	"7"	"11"	"2"	"57"	"33"	"45"	"31"	"107"	"10"	"4"	"76"	"4"	"0"	"46"	"3"	"8"	"47"	"268"	"7"	"96"	"28"	"22"	"23"	"0"	"6"	"61"	"6"	"12"	"114"	"8"	"3"	"2"	"17"	"0"	"20"	"237"	"7"	"17"	"114"	"35"	"3"	"4"	"40"	"27"	"177"	"0"	"12"	"11"	"79"	"0"	"8"	"50"	"1026"	"3"	"2"	"0"	"0"	"8"	"0"	"14"	"1559"	"34"	"427"	"1"	"161"	"212"	"8"	"9"	"26"	"5"	"42"	"0"	"2"	"11"	"305"	"19"	"10"	"4"	"0"	"63"	"58"	"0"	"8"	"0"	"99"	"3"	"14"	"45"	"51"	"63"	"31"	"122"	"3"	"0"	"1"	"118"	"150"	"394"	"187"	"4"	"0"	"630"	"23"	"8"	"49"	"4"	"316"	"973"	"388"	"68"	"165"	"116"	"112"	"1"	"22"	"108"	"17"	"61"	"8"	"95"	"374"	"5"	"0"	"0"	"0"	"17"	"6"	"32"	"203"	"0"	"19"	"0"	"5"	"20"	"5"	"61"	"14"	"1"	"1"	"16"	"69"	"4"	"5"	"29"	"4"	"31"	"1"	"4"	"49"	"52"	"3"	"107"	"11"	"36"	"11"	"3"	"22"	"0"	"257"	"0"	"0"	"19"	"1"	"31"	"29"	"6"	"41"	"2"	"50"	"278"	"180"	"1"	"5"	"0"	"261"	"6"	"18"	"126"	"89"	"225"	"19"	"2"	"8"	"7"	"183"	"16"	"117"	"75"	"54"	"24"	"11"	"756"	"7"	"10"	"0"	"1"	"82"	"40"	"0"	"10"	"3"	"179"	"101"	"74"	"6"	"263"	"20"	"0"	"0"	"1"	"1"	"1"	"0"	"0"	"28"	"0"	"5"	"73"	"12"	"50"	"8"	"10"	"357"	"10"	"9"	"33"	"10"	"13"	"4"	"275"	"1"	"24"	"3"	"16"	"38"	"1"	"0"	"0"	"13"	"2"	"45"	"42"	"0"	"23"	"0"	"13"	"26"	"0"	"1"	"0"	"20"	"117"	"2"	"89"	"42"	"9"	"11"	"101"	"37"	"3"	"145"	"78"	"121"	"1"	"0"	"12"	"34"	"0"	"19"	"71"	"16"	"11"	"0"	"5"	"0"	"0"	"36"	"7"	"9"	"3"	"0"	"6"	"20"	"19"	"118"	"2"	"98"	"45"	"2"	"8"	"11"	"11"	"15"	"33"	"82"	"11"	"81"	"32"	"8"	"131"	"113"	"17"	"0"	"779"	"753"	"64"	"0"	"5"	"2"	"15"	"21"	"36"	"9"	"7"	"45"	"2"	"5"	"110"	"0"	"0"	"5"	"19"	"46"	"4"	"6"	"26"	"32"	"8"	"2"	"29"	"0"	"0"	"49"	"186"	"174"	"109"	"11"	"127"	"7"	"44"	"4"	"19"	"0"	"1"	"1"	"2"	"0"	"494"	"38"	"2"	"323"	"257"	"45"	"226"	"6"	"8"	"76"	"80"	"1"	"88"	"266"	"3"	"182"	"16"	"282"	"88"	"15"	"240"	"122"	"4"	"115"	"4"	"2512"	"30"	"19"	"98"	"57"	"161"	"69"	"0"	"9"	"0"	"7"	"103"	"0"	"58"	"12"	"50"	"0"	"60"	"62"	"38"	"81"	"987"	"16"	"181"	"20"	"1"	"0"	"0"	"0"	"2"	"34"	"12"	"2"	"2"	"83"	"39"	"69"	"6"	"5"	"81"	"3"	"15"	"0"	"23"	"63"	"0"	"57"	"129"	"10"	"34"	"0"	"0"	"0"	"0"	"87"	"0"	"2"	"5"	"6"	"81"	"42"	"15"	"0"	"10"	"79"	"2"	"5"	"1"	"210"	"0"	"0"	"59"	"93"	"133"	"24"	"83"	"57"	"21"	"25"	"9"	"12"	"4"	"82"	"54"	"16"	"0"	"385"	"10"	"13"	"26"	"3"	"41"	"31"	"20"	"39"	"28"	"125"	"41"	"83"	"24"	"45"	"2"	"6"	"6"	"64"	"10"	"18"	"31"	"19"	"141"	"50"	"0"	"1"	"1"	"99"	"57"	"0"	"10"	"3"	"1"	"26"	"18"	"4"	"10"	"18"	"93"	"0"	"7"	"13"	"2"	"21"	"4"	"3"	"19"	"310"	"1"	"81"	"10"	"4"	"1"	"0"	"0"	"44"	"7"	"3"	"3"	"3"	"3"	"0"	"2"	"0"	"29"	"0"	"1"	"0"	"158"	"0"	"3"	"0"	"2"	"0"	"54"	"62"	"5"	"80"	"11"	"3"	"17"	"8"	"6"	"21"	"49"	"13"	"14"	"52"	"2"	"38"	"179"	"56"	"0"	"50"	"0"	"1"	"81"	"0"	"0"	"0"	"20"	"0"	"6"	"9"	"2"	"13"	"17"	"61"	"16"	"9"	"42"	"36"	"143"	"1885"	"2"	"0"	"0"	"127"	"62"	"1187"	"0"	"1"	"195"	"48"	"40"	"9"	"2"	"7"	"801"	"132"	"92"	"0"	"15"	"17"	"62"	"8"	"0"	"11"	"17"	"133"	"2"	"38"	"0"	"60"	"53"	"26"	"9"	"7"	"9"	"6"	"103"	"0"	"387"	"74"	"6"	"0"	"30"	"32"	"0"	"0"	"0"	"196"	"6"	"13"	"22"	"37"	"0"	"0"	"93"	"7"	"2"	"0"	"0"	"111"	"236"	"336"	"255"	"45"	"5"	"0"	"0"	"0"	"0"	"1"	"0"	"2"	"10"	"3"	"30"	"0"	"2"	"4"	"1"	"21"	"578"	"0"	"0"	"3"	"23"	"0"	"13"	"0"	"15"	"303"	"0"	"36"	"21"	"1"	"25"	"7"	"52"	"0"	"6"	"0"	"0"	"49"	"391"	"16"	"1"	"11"	"11"	"1"	"50"	"49"	"6"	"77"	"20"	"28"	"2"	"17"	"17"	"0"	"0"	"3"	"6"	"0"	"0"	"0"	"0"	"27"	"0"	"14"	"0"	"2"	"0"	"0"	"29"	"3"	"58"	"36"	"127"	"226"	"0"	"2"	"0"	"46"	"54"	"4"	"10"	"27"	"3"	"7"	"52"	"1"	"10"	"1"	"622"	"108"	"7"	"10"	"0"	"22"	"1"	"71"	"252"	"13"	"52"	"108"	"59"	"2"	"4"	"109"	"2"	"18"	"1"	"21"	"26"	"6"	"0"	"1"	"0"	"0"	"0"	"4"	"14"	"10"	"26"	"2"	"8"	"2"	"14"	"786"	"1"	"17"	"0"	"2"	"1"	"65"	"27"	"14"	"48"	"8"	"3"	"11"	"0"	"0"	"18"	"99"	"4"	"1"	"66"	"0"	"0"	"2"	"4"	"68"	"7"	"0"	"19"	"100"	"31"	"423"	"73"	"1"	"7"	"80"	"5"	"14"	"4"	"205"	"10"	"197"	"145"	"3"	"155"	"19"	"87"	"296"	"459"	"14"	"2"	"0"	"4"	"4"	"3"	"307"	"21"	"96"	"98"	"18"	"8"	"0"	"0"	"90"	"23"	"2"	"209"	"13"	"219"	"271"	"45"	"7"	"4"	"6"	"67"	"227"	"7"	"52"	"28"	"42"	"12"	"67"	"5"	"7"	"2"	"3"	"16"	"18"	"113"	"2"	"32"	"326"	"0"	"15"	"54"	"6"	"66"	"13"	"7"	"27"	"3"	"152"	"7"	"80"	"8"	"23"	"5"	"0"	"2"	"16"	"137"	"14"	"1"	"8"	"43"	"101"	"9"	"4"	"197"	"10"	"0"	"99"	"2"	"35"	"151"	"6"	"327"	"2"	"2"	"29"	"1"	"58"	"73"	"789"	"32"	"78"	"1"	"267"	"15"	"41"	"44"	"23"	"54"	"12"	"0"	"51"	"122"	"38"	"18"	"42"	"12"	"18"	"9"	"0"	"2"	"5"	"63"	"93"	"10"	"12"	"3"	"2"	"557"	"31"	"17"	"9"	"51"	"1"	"1"	"13"	"0"	"386"	"5"	"26"	"4"	"0"	"11"	"5"	"48"	"1"	"5"	"35"	"23"	"202"	"151"	"2"	"141"	"11"	"21"	"3"	"38"	"35"	"27"	"46"	"4"	"0"	"32"	"5"	"5"	"9"	"96"	"976"	"12"	"1"	"0"	"190"	"12"	"49"	"180"	"56"	"252"	"68"	"13"	"107"	"88"	"507"	"7"	"0"	"2"	"0"	"4"	"1459"	"209"	"16"	"6"	"32"	"1"	"49"	"5"	"16"	"13"	"33"	"0"	"10"	"6"	"5"	"125"	"28"	"0"	"23"	"5"	"35"	"1"	"249"	"41"	"116"	"1"	"0"	"62"	"4"	"34"	"78"	"124"	"335"	"16"	"51"	"20"	"48"	"7"	"50"	"14"	"0"	"33"	"52"	"140"	"2"	"8"	"1"	"11"	"229"	"13"	"28"	"0"	"21"	"101"	"4"	"52"	"15"	"20"	"6"	"0"	"5"	"5"	"32"	"2181"	"47"	"34"	"0"	"23"	"50"	"0"	"84"	"10"	"2"	"25"	"1"	"31"	"0"	"167"	"16"	"286"	"20"	"85"	"65"	"189"	"21"	"5"	"7"	"28"	"5"	"20"	"13"	"14"	"12"	"0"	"1"	"57"	"0"	"277"	"5"	"168"	"2"	"8"	"3"	"13"	"0"	"7"	"68"	"75"	"59"	"3"	"56"	"27"	"83"	"2"	"4"	"1"	"61"	"17"	"3"	"18"	"14"	"99"	"6"	"11"	"1"	"84"	"14"	"42"	"227"	"66"	"63"	"5"	"12"	"14"	"112"	"0"	"18"	"161"	"25"	"7"	"8"	"5"	"2"	"33"	"4"	"2"	"16"	"1"	"0"	"0"	"6"	"39"	"38"	"30"	"8"	"40"	"6"	"19"	"0"	"132"	"16"	"87"	"2"	"22"	"0"	"10"	"15"	"0"	"123"	"45"	"31"	"60"	"52"	"55"	"9"	"79"	"113"	"327"	"137"	"103"	"206"	"30"	"1"	"239"	"83"	"4"	"105"	"40"	"123"	"7"	"50"	"135"	"68"	"17"	"21"	"6"	"223"	"366"	"37"	"19"	"0"	"0"	"0"	"19"	"31"	"761"	"9"	"42"	"18"	"121"	"5"	"25"	"13"	"0"	"2"	"122"	"366"	"169"	"1"	"34"	"87"	"43"	"16"	"2"	"299"	"75"	"8"	"0"	"7"	"4"	"0"	"0"	"0"	"0"	"0"	"0"	"0"	"11"	"56"	"5"	"7"	"10"	"113"	"4"	"0"	"186"	"113"	"44"	"0"	"20"	"14"	"2"	"1"	"27"	"11"	"162"	"21"	"47"	"1"	"517"	"0"	"24"	"216"	"165"	"503"	"12"	"20"	"52"	"728"	"141"	"169"	"3350"	"86"	"45"	"1"	"26"	"52"	"65"	"6"	"8"	"4"	"57"	"12"	"19"	"50"	"58"	"1"	"2"	"59"	"79"	"16"	"868"	"5"	"72"	"11"	"21"	"2"	"5"	"19"	"68"	"8"	"51"	"8"	"2"	"2"	"0"	"0"	"100"	"45"	"193"	"29"	"11"	"7"	"109"	"132"	"17"	"22"	"176"	"36"	"495"	"50"	"6"	"0"	"1167"	"19"	"88"	"88"	"47"	"10"	"5"	"14"	"0"	"0"	"21"	"1"	"246"	"122"	"8"	"51"	"1045"	"43"	"12"	"0"	"230"	"50"	"16"	"1896"	"21"	"90"	"0"	"25"	"5"	"12"	"534"	"98"	"0"	"4037"	"31"	"1"	"0"	"36"	"932"	"9"	"94"	"26"	"6"	"129"	"80"	"35"	"2"	"9"	"15"	"0"	"0"	"949"	"134"	"22"	"7"	"88"	"28"	"8"	"11"	"20"	"34"	"55"	"0"	"57"	"107"	"3"	"117"	"10"	"15"	"53"	"0"	"3"	"46"	"224"	"595"	"196"	"9"	"21"	"144"	"185"	"57"	"43"	"24"	"213"	"267"	"291"	"4"	"16"	"14"	"124"	"34"	"11"	"93"	"195"	"5"	"16"	"6"	"23"	"23"	"0"	"227"	"3"	"0"	"21"	"0"	"0"	"83"	"219"	"4"	"0"	"49"	"9"	"12"	"12"	"31"	"12"	"5"	"1"	"66"	"3"	"2"	"70"	"40"	"0"	"49"	"178"	"4"	"15"	"35"	"11"	"1"	"7"	"0"	"17"	"1"	"14"	"19"	"2"	"0"	"0"	"0"	"0"	"0"	"6"	"27"	"73"	"12"	"11"	"0"	"0"	"0"	"0"	"28"	"30"	"187"	"50"	"42"	"10"	"12"	"166"	"0"	"0"	"19"	"1"	"216"	"11"	"0"	"269"	"132"	"59"	"33"	"86"	"6"	"214"	"47"	"12"	"6"	"92"	"3"	"90"	"6"	"517"	"10"	"83"	"0"	"0"	"9"	"0"	"23"	"46"	"2"	"0"	"62"	"3"	"3"	"39"	"10"	"19"	"19"	"1"	"7"	"0"	"13"	"3"	"16"	"201"	"30"	"9"	"2"	"14"	"14"	"0"	"1"	"34"	"19"	"16"	"19"	"1"	"5"	"33"	"20"	"55"	"2"	"97"	"29"	"0"	"20"	"72"	"1223"	"0"	"0"	"0"	"0"	"3"	"0"	"0"	"0"	"0"	"0"	"0"	"0"	"0"	"0"	"0"	"0"	"0"	"0"	"66"	"31"	"22"	"58"	"311"	"0"	"11"	"64"	"12"	"18"	"10"	"24"	"271"	"81"	"14"	"17"	"3"	"56"	"56"	"0"	"0"	"0"	"0"	"33"	"1"	"6"	"64"	"72"	"22"	"6"	"6"	"11"	"4"	"38"	"0"	"9"	"60"	"411"	"4"	"448"	"3"	"161"	"28"	"16"	"4"	"3"	"96"	"42"	"5"	"54"	"0"	"0"	"31"	"27"	"75"	"9"	"60"	"2"	"203"	"53"	"27"	"6"	"40"	"35"	"124"	"48"	"9"	"0"	"9"	"39"	"16"	"114"	"1"	"13"	"41"	"164"	"131"	"54"	"68"	"2"	"1"	"31"	"2"	"5"	"4"	"24"	"139"	"72"	"12"	"5"	"175"	"5"	"66"	"13"	"1"	"26"	"57"	"28"	"24"	"228"	"38"	"14"	"1"	"2"	"0"	"5"	"0"	"2"	"13"	"49"	"7"	"19"	"892"	"159"	"0"	"11"	"7"	"1"	"16"	"0"	"19"	"148"	"252"	"0"	"0"	"0"	"0"	"0"	"0"	"0"	"0"	"0"	"70"	"89"	"630"	"23"	"156"	"90"	"24"	"90"	"9"	"107"	"26"	"0"	"21"	"0"	"55"	"0"	"307"	"1"	"64"	"0"	"2"	"256"	"10"	"22"	"27"	"204"	"223"	"452"	"2"	"17"	"5"	"89"	"487"	"1"	"0"	"18"	"31"	"12"	"89"	"183"	"42"	"31"	"88"	"40"	"1"	"1"	"62"	"3"	"1"	"122"	"130"	"80"	"33"	"20"	"16"	"30"	"125"	"4"	"80"	"2"	"3"	"69"	"401"	"36"	"161"	"124"	"130"	"9"	"7"	"22"	"23"	"301"	"63"	"7"	"23"	"149"	"108"	"48"	"673"	"13"	"1"	"28"	"3"	"274"	"2"	"248"	"45"	"148"	"1218"	"36"	"57"	"260"	"47"	"13"	"101"	"12"	"260"	"57"	"42"	"5"	"5"	"16"	"592"	"55"	"228"	"31"	"14"	"42"	"0"	"17"	"319"	"17"	"70"	"180"	"183"	"102"	"110"	"71"	"38"	"48"	"957"	"1026"	"79"	"62"	"276"	"219"	"9"	"395"	"62"	"230"	"59"	"41"	"342"	"590"	"21"	"42"	"177"	"353"	"91"	"14"	"1"	"178"	"415"	"278"	"43"	"97"	"307"	"100"	"55"	"30"	"0"	"176"	"13"	"244"	"17"	"85"	"398"	"22"	"384"	"181"	"25"	"329"	"441"	"91"	"73"	"207"	"30"	"22"	"1"	"161"	"3"	"68"	"0"	"19"	"29"	"200"	"22"	"2"	"128"	"98"	"1520"	"23"	"89"	"0"	"15"	"0"	"1"	"403"	"267"	"0"	"0"	"9"	"3"	"13"	"0"	"650"	"1"	"20"	"0"	"0"	"1"	"0"	"0"	"0"	"16"	"0"	"24"	"0"	"0"	"1"	"2"	"2"	"2"	"0"	"324"	"0"	"0"	"121"	"0"	"42"	"3"	"0"	"301"	"24"	"35"	"183"	"0"	"4"	"0"	"0"	"0"	"8"	"3"	"5"	"0"	"13"	"0"	"1"	"19"	"226"	"0"	"24"	"220"	"352"	"73"	"0"	"21"	"74"	"0"	"4"	"186"	"45"	"16"	"1"	"2"	"0"	"0"	"70"	"1"	"0"	"148"	"1"	"140"	"4"	"0"	"0"	"3"	"0"	"433"	"25"	"2"	"147"	"4"	"2"	"21"	"26"	"3"	"367"	"0"	"0"	"0"	"0"	"58"	"0"	"0"	"1"	"0"	"0"	"0"	"0"	"0"	"164"	"0"	"0"	"0"	"233"	"0"	"4"	"3"	"5"	"94"	"0"	"0"	"0"	"29"	"4"	"0"	"0"	"3"	"21"	"36"	"214"	"88"	"63"	"7"	"0"	"0"	"0"	"0"	"0"	"0"	"0"	"0"	"0"	"17"	"0"	"1"	"1597"	"13"	"0"	"5"	"0"	"0"	"0"	"0"	"11"	"7"	"72"	"9"	"0"	"2"	"0"	"0"	"0"	"0"	"84"	"2"	"49"	"0"	"55"	"211"	"0"	"0"	"0"	"0"	"0"	"0"	"0"	"0"	"0"	"0"	"0"	"0"	"0"	"0"	"0"	"0"	"0"	"0"	"0"	"0"	"0"	"0"	"1"	"361"	"173"	"9"	"16"	"54"	"18"	"13"	"1050"	"0"	"0"	"0"	"294"	"0"	"225"	"0"	"59"	"0"	"0"	"435"	"0"	"0"	"0"	"8"	"145"	"0"	"3"	"1"	"20"	"51"	"0"	"0"	"1"	"7"	"0"	"445"	"0"	"0"	"15"	"0"	"1177"	"0"	"0"	"1"	"109"	"375"	"94"	"296"	"43"	"504"	"0"	"5"	"213"	"6"	"9"	"0"	"3"	"481"	"50"	"9"	"0"	"0"	"38"	"5"	"46"	"0"	"4"	"13"	"273"	"16"	"101"	"71"	"6"	"16"	"177"	"11"	"88"	"54"	"1"	"5"	"20"	"31"	"0"	"22"	"0"	"0"	"55"	"0"	"20"	"76"	"17"	"0"	"39"	"118"	"0"	"0"	"0"	"19"	"21"	"0"	"3"	"0"	"8"	"120"	"25"	"14"	"476"	"13"	"18"	"34"	"56"	"76"	"4"	"0"	"2"	"9"	"370"	"141"	"18"	"92"	"27"	"40"	"94"	"23"	"10"	"0"	"20"	"84"	"3"	"32"	"33"	"224"	"9"	"312"	"48"	"16"	"2"	"1"	"79"	"143"	"398"	"49"	"2"	"2"	"5"	"2"	"57"	"22"	"27"	"0"	"3"	"547"	"13"	"41"	"0"	"13"	"10"	"6"	"18"	"31"	"7"	"77"	"99"	"20"	"13"	"138"	"0"	"502"	"14"	"6"	"36"	"8"	"0"	"2"	"53"	"98"	"569"	"275"	"2"	"1387"	"125"	"32"	"0"	"748"	"6"	"67"	"19"	"23"	"11"	"139"	"0"	"4"	"23"	"0"	"0"	"164"	"1"	"43"	"217"	"14"	"325"	"1"	"3"	"0"	"2"	"79"	"27"	"11"	"15"	"0"	"0"	"0"	"51"	"41"	"1"	"2"	"68"	"0"	"83"	"3"	"32"	"76"	"40"	"2"	"545"	"0"	"297"	"243"	"13"	"0"	"6"	"0"	"0"	"0"	"177"	"1410"	"8"	"0"	"0"	"5"	"8"	"91"	"514"	"28"	"0"	"0"	"0"	"4"	"7"	"109"	"1"	"56"	"141"	"15"	"0"	"5"	"2"	"161"	"24"	"2"	"0"	"46"	"0"	"78"	"42"	"4"	"9"	"36"	"118"	"5"	"26"	"13"	"14"	"0"	"1"	"45"	"0"	"122"	"213"	"0"	"119"	"3"	"2"	"6"	"30"	"2"	"83"	"4"	"37"	"16"	"63"	"2"	"69"	"0"	"6"	"9"	"120"	"29"	"1"	"0"	"178"	"0"	"92"	"26"	"0"	"4"	"57"	"339"	"22"	"14"	"13"	"0"	"0"	"0"	"5"	"78"	"0"	"4"	"21"	"202"	"5"	"78"	"4"	"12"	"0"	"2"	"59"	"1"	"0"	"1"	"25"	"4"	"2"	"0"	"0"	"6"	"6"	"0"	"0"	"0"	"1"	"0"	"0"	"2"	"13"	"0"	"19"	"0"	"2"	"6"	"10"	"0"	"10"	"0"	"0"	"9"	"33"	"17"	"4"	"3"	"0"	"0"	"6"	"31"	"14"	"1"	"17"	"0"	"1"	"0"	"0"	"8"	"59"	"0"	"4"	"5"	"2"	"301"	"0"	"0"	"0"	"13"	"0"	"0"	"1961"	"0"	"246"	"0"	"0"	"0"	"93"	"1293"	"1"	"18"	"0"	"0"	"0"	"0"	"0"	"0"	"122"	"0"	"4"	"0"	"0"	"4"	"314"	"0"	"122"	"0"	"16308"	"0"	"789"	"6"	"46"	"252"	"0"	"23"	"74"	"12"	"8"	"1"	"3"	"4"	"169"	"7"	"14"	"0"	"11"	"9"	"6"	"14"	"8"	"0"	"207"	"5"	"53"	"84"	"21"	"25"	"51"	"0"	"16"	"138"	"0"	"35"	"0"	"57"	"744"	"12"	"54"	"13"	"53"	"86"	"80"	"6"	"5"	"529"	"44"	"5"	"113"	"52"	"27"	"13"	"3"	"129"	"11"	"0"	"0"	"2"	"46"	"22"	"0"	"0"	"10"	"2"	"0"	"1"	"4"	"8"	"0"	"0"	"0"	"26"	"99"	"53"	"27"	"26"	"0"	"32"	"15"	"3"	"475"	"0"	"47"	"58"	"650"	"42"	"0"	"5"	"0"	"27"	"6"	"14"	"0"	"3"	"0"	"33"	"4"	"3"	"3"	"14"	"4"	"27"	"19"	"3"	"0"	"3"	"0"	"0"	"0"	"0"	"10"	"0"	"0"	"2"	"0"	"0"	"0"	"0"	"0"	"0"	"1"	"2"	"0"	"0"	"0"	"0"	"0"	"0"	"0"	"0"	"16"	"0"	"0"	"0"	"10"	"25"	"2"	"0"	"28"	"2"	"0"	"0"	"0"	"0"	"0"	"0"	"0"	"7"	"0"	"0"	"1"	"0"	"0"	"131"	"0"	"0"	"0"	"0"	"0"	"0"	"0"	"0"	"0"	"17"	"0"	"54"	"3"	"44"	"2"	"4"	"1"	"0"	"0"	"8"	"0"	"0"	"0"	"53"	"1"	"0"	"0"	"8"	"2"	"0"	"0"	"0"	"0"	"0"	"0"	"0"	"0"	"1"	"0"	"0"	"0"	"0"	"0"	"8"	"1"	"0"	"2"	"0"	"0"	"0"	"44"	"0"	"0"	"0"	"1"	"0"	"1"	"7"	"0"	"0"	"7"	"0"	"0"	"0"	"0"	"75"	"0"	"2"	"0"	"0"	"0"	"0"	"0"	"0"	"0"	"0"	"0"	"0"	"0"	"0"	"0"	"25"	"0"	"0"	"0"	"7"	"0"	"0"	"3"	"0"	"0"	"0"	"7"	"0"	"0"	"0"	"0"	"0"	"0"	"4"	"0"	"236"	"0"	"1"	"14"	"12"	"0"	"0"	"2"	"192"	"14"	"152"	"1"	"4"	"1"	"16"	"5"	"0"	"2"	"33"	"3"	"7"	"0"	"9"	"0"	"0"	"17"	"6"	"0"	"11"	"0"	"0"	"0"	"0"	"8"	"0"	"1"	"0"	"3"	"1"	"3"	"2"	"0"	"0"	"5"	"7"	"81"	"1"	"0"	"18"	"13"	"0"	"0"	"20038"	"0"	"0"	"0"	"0"	"2"	"11"	"2"	"0"	"8"	"8"	"2"	"1"	"0"	"11"	"0"	"0"	"1"	"5"	"0"	"0"	"1"	"7"	"1"	"0"	"0"	"2"	"0"	"0"	"0"	"0"	"0"	"13"	"0"	"0"	"14"	"0"	"0"	"7"	"1"	"1"	"0"	"0"	"8"	"15"	"3"	"8"	"0"	"0"	"4"	"7"	"10"	"12"	"0"	"0"	"0"	"23"	"10"	"1"	"2"	"1"	"0"	"2"	"0"	"38"	"0"	"0"	"0"	"0"	"0"	"4"	"0"	"0"	"4858"	"43"	"1"	"3"	"5"	"28"	"18"	"1"	"3"	"0"	"0"	"23"	"199"	"0"	"8"	"34"	"23"	"22"	"33"	"54"	"27"	"31"	"48"	"107"	"152"	"110"	"7"	"2"	"5"	"0"	"34"	"76"	"6"	"146"	"132"	"65"	"27"	"0"	"247"	"70"	"61"	"10"	"1"	"24"	"8"	"94"	"8"	"208"	"26"	"25"	"75"	"161"	"6"	"306"	"6"	"272"	"18"	"344"	"1285"	"123"	"2"	"0"	"169"	"90"	"41"	"1549"	"147"	"196"	"88"	"12"	"19"	"58"	"7"	"0"	"0"	"0"	"0"	"12"	"6"	"6"	"5"	"0"	"0"	"9"	"0"	"0"	"0"	"0"	"0"	"3"	"0"	"155"	"27"	"1"	"0"	"6"	"2"	"48"	"1"	"43"	"0"	"18"	"8"	"0"	"6"	"0"	"0"	"0"	"0"	"0"	"0"	"0"	"5"	"0"	"0"	"0"	"16"	"0"	"8"	"0"	"0"	"1"	"0"	"66"	"0"	"31"	"394"	"0"	"0"	"20"	"14"	"0"	"833"	"1"	"0"	"0"	"0"	"0"	"0"	"0"	"0"	"0"	"0"	"0"	"0"	"0"	"0"	"0"	"0"	"0"	"0"	"0"	"0"	"1"	"0"	"0"	"0"	"0"	"1"	"0"	"1"	"0"	"0"	"0"	"0"	"0"	"0"	"0"	"0"	"0"	"0"	"0"	"2"	"0"	"0"	"0"	"0"	"0"	"0"	"0"	"0"	"0"	"0"	"0"	"0"	"2"	"0"	"0"	"0"	"0"	"0"	"60"	"1"	"62"	"0"	"18"	"4"	"99"	"0"	"0"	"117"	"57"	"0"	"7"	"358"	"13"	"146"	"107"	"64"	"142"	"23"	"18"	"48"	"3"	"82"	"27"	"104"	"4"	"39"	"12"	"357"	"34"	"9"	"8"	"4"	"4"	"0"	"31"	"17"	"277"	"2"	"0"	"0"	"287"	"0"	"0"	"2"	"30"	"42"	"0"	"0"	"0"	"41"	"92"	"48"	"18"	"1"	"2"	"0"	"6"	"2"	"0"	"3"	"5"	"2"	"2"	"2"	"0"	"1"	"2"	"2"	"0"	"37"	"138"	"130"	"99"	"37"	"204"	"49"	"8"	"19"	"246"	"724"	"232"	"21"	"3"	"52"	"6"	"16"	"24"	"254"	"82"	"208"	"120"	"7"	"21"	"20"	"155"	"71"	"67"	"63"	"9"	"113"	"5"	"25"	"3"	"21"	"14"	"155"	"5025"	"61"	"9"	"43"	"6"	"6"	"304"	"10"	"0"	"2069"	"77"	"241"	"226"	"8"	"33"	"510"	"0"	"191"	"6"	"4"	"11"	"65"	"67"	"0"	"7"	"374"	"1"	"46"	"64"	"367"	"239"	"15"	"147"	"41"	"186"	"507"	"601"	"48"	"422"	"715"	"9"	"4"	"211"	"34"	"17"	"40"	"500"	"45"	"30"	"18"	"45"	"30"	"11"	"76"	"0"	"33"	"5"	"38"	"164"	"6"	"59"	"72"	"43"	"179"	"369"	"30"	"56"	"95"	"26"	"9"	"20"	"3"	"100"	"49"	"36"	"34"	"211"	"7"	"36"	"14"	"1"	"7"	"25"	"883"	"148"	"257"	"0"	"5"	"84"	"7"	"154"	"61"	"40"	"9"	"0"	"99"	"82"	"15"	"2"	"253"	"13"	"47"	"2"	"93"	"89"	"142"	"28"	"159"	"52"	"861"	"17"	"0"	"13"	"19"	"0"	"2"	"0"	"0"	"1"	"0"	"5"	"0"	"0"	"4"	"1"	"5"	"0"	"141"	"51"	"83"	"209"	"25"	"378"	"4"	"14"	"66"	"167"	"80"	"1"	"91"	"7"	"61"	"224"	"5"	"0"	"3"	"2"	"190"	"15"	"8"	"34"	"18"	"11"	"24"	"123"	"43"	"9"	"388"	"199"	"8"	"57"	"9"	"27"	"154"	"260"	"47"	"0"	"121"	"1"	"0"	"61"	"0"	"0"	"5"	"1"	"4"	"0"	"6"	"4"	"0"	"5"	"133"	"21"	"9"	"0"	"48"	"99"	"289"	"299"	"3"	"12"	"101"	"8"	"9"	"36"	"67"	"11"	"79"	"57"	"67"	"11"	"158"	"1602"	"0"	"31"	"27"	"182"	"39"	"22"	"0"	"5"	"64"	"0"	"0"	"0"	"0"	"0"	"1"	"0"	"0"	"0"	"0"	"0"	"0"	"0"	"1"	"1"	"0"	"0"	"6"	"7"	"0"	"1"	"0"	"59"	"4"	"1"	"4"	"9"	"13"	"13"	"46"	"0"	"199"	"14"	"1"	"17"	"146"	"0"	"0"	"29"	"93"	"2"	"0"	"2"	"5"	"3"	"11"	"7"	"1"	"19"	"8"	"2"	"53"	"18"	"26"	"10"	"208"	"10"	"17"	"175"	"12"	"4"	"11"	"621"	"9"	"113"	"47"	"4"	"58"	"38"	"0"	"0"	"4"	"1"	"255"	"0"	"124"	"0"	"0"	"373"	"12"	"66"	"54"	"3"	"7"	"0"	"45"	"11"	"3"	"37"	"0"	"0"	"0"	"12"	"5"	"10"	"0"	"3"	"2"	"11"	"10"	"77"	"5"	"65"	"27"	"0"	"4"	"0"	"0"	"0"	"119"	"9"	"216"	"103"	"1619"	"189"	"10"	"24"	"4"	"4"	"0"	"0"	"1"	"33"	"68"	"129"	"47"	"25"	"49"	"1"	"4"	"0"	"1"	"0"	"50"	"15"	"43"	"21"	"33"	"768"	"9"	"147"	"54"	"69"	"7"	"70"	"20"	"14"	"107"	"0"	"0"	"0"	"42"	"8"	"17"	"39"	"7"	"3"	"9"	"16"	"54"	"1528"	"91"	"18"	"52"	"0"	"1"	"96"	"3"	"7"	"33"	"0"	"7"	"3"	"3"	"115"	"0"	"0"	"0"	"0"	"0"	"0"	"8"	"0"	"22"	"667"	"40"	"222"	"217"	"5"	"208"	"84"	"411"	"18"	"89"	"0"	"502"	"237"	"37"	"148"	"52"	"3"	"1"	"2"	"246"	"12"	"67"	"11"	"6"	"46"	"126"	"32"	"4"	"8"	"0"	"39"	"1"	"51"	"10"	"14"	"73"	"39"	"21"	"32"	"0"	"69"	"0"	"6"	"8"	"10"	"28"	"25"	"17"	"4"	"2"	"4"	"7"	"12"	"16"	"85"	"12"	"5"	"41"	"851"	"13"	"125"	"44"	"407"	"79"	"0"	"139"	"716"	"155"	"72"	"1"	"7"	"517"	"3"	"34"	"51"	"76"	"5"	"28"	"101"	"223"	"4"	"75"	"3"	"152"	"2"	"0"	"1"	"4"	"0"	"0"	"27"	"38"	"2"	"0"	"0"	"3"	"6"	"6"	"40"	"0"	"50"	"30"	"70"	"17"	"46"	"348"	"0"	"2"	"0"	"75"	"1"	"2"	"23"	"3"	"542"	"346"	"42"	"4"	"0"	"0"	"0"	"0"	"24"	"134"	"95"	"184"	"14"	"0"	"2"	"2"	"0"	"0"	"2"	"0"	"6"	"43"	"6"	"14"	"0"	"25"	"1"	"90"	"21"	"59"	"48"	"0"	"6"	"26"	"237"	"517"	"198"	"1490"	"276"	"112"	"63"	"136"	"222"	"198"	"9"	"38"	"184"	"394"	"0"	"0"	"3"	"143"	"32"	"56"	"87"	"332"	"8"	"11"	"1"	"6"	"2"	"11"	"85"	"584"	"337"	"474"	"243"	"490"	"143"	"63"	"27"	"20"	"1"	"6"	"2"	"1"	"540"	"1065"	"8"	"81"	"9"	"0"	"0"	"4"	"0"	"0"	"0"	"0"	"0"	"3"	"91"	"49"	"79"	"64"	"303"	"46"	"24"	"9"	"0"	"0"	"23"	"85"	"0"	"0"	"0"	"48"	"12"	"0"	"4"	"3"	"391"	"160"	"55"	"6"	"22"	"57"	"664"	"15"	"7"	"10"	"10"	"295"	"174"	"336"	"3"	"33"	"0"	"194"	"1"	"73"	"3"	"8"	"6"	"75"	"85"	"0"	"2"	"23"	"1"	"567"	"166"	"1"	"1"	"17"	"1"	"2"	"128"	"5873"	"0"	"0"	"0"	"0"	"27"	"52"	"105"	"0"	"0"	"3"	"293"	"28"	"4"	"174"	"5"	"51"	"187"	"2"	"617"	"0"	"0"	"0"	"453"	"6"	"23"	"76"	"4"	"17"	"546"	"41"	"0"	"4"	"262"	"1207"	"4"	"14"	"7"	"32"	"68"	"178"	"41"	"3"	"117"	"52"	"32"	"0"	"5"	"0"	"0"	"52"	"0"	"0"	"35"	"41"	"13"	"0"	"160"	"0"	"3"	"0"	"1"	"7"	"2"	"13"	"31"	"7"	"31"	"1"	"0"	"4"	"0"	"1"	"15"	"0"	"2"	"7"	"27"	"0"	"1"	"6"	"22"	"21"	"116"	"132"	"16"	"71"	"26"	"4"	"37"	"89"	"1"	"4"	"18"	"12"	"0"	"2692"	"9"	"1"	"232"	"18"	"28"	"27"	"21"	"49"	"128"	"155"	"98"	"21"	"2"	"0"	"0"	"5"	"1"	"0"	"1"	"4"	"6"	"709"	"0"	"24"	"156"	"45"	"2"	"3"	"21"	"6"	"2"	"2"	"1"	"6"	"0"	"38"	"4"	"14"	"0"	"0"	"1"	"3"	"0"	"13"	"49"	"151"	"147"	"26"	"9"	"4"	"0"	"4"	"1"	"176"	"2"	"14"	"3"	"36"	"1472"	"127"	"0"	"279"	"51"	"3"	"4"	"368"	"0"	"128"	"87"	"176"	"0"	"163"	"1"	"0"	"0"	"7"	"3"	"5"	"2"	"0"	"0"	"5"	"9"	"6"	"5"	"1"	"0"	"0"	"8"	"1"	"14"	"502"	"3"	"159"	"3"	"1"	"0"	"7"	"1"	"12"	"0"	"10"	"15"	"0"	"8"	"3"	"1"	"1"	"1473"	"3"	"1"	"377"	"100"	"0"	"0"	"9"	"324"	"1"	"0"	"25"	"7"	"4"	"3"	"0"	"0"	"0"	"4"	"0"	"0"	"6"	"8"	"0"	"621"	"0"	"381"	"9"	"1"	"1"	"40"	"269"	"1"	"0"	"46"	"82"	"73"	"0"	"0"	"3"	"8"	"0"	"6"	"0"	"7"	"0"	"2"	"8"	"39"	"27"	"47"	"24"	"13"	"3"	"3"	"42"	"196"	"0"	"105"	"43"	"128"	"2931"	"521"	"601"	"359"	"74"	"12"	"241"	"346"	"0"	"62"	"13"	"0"	"2"	"0"	"12"	"0"	"0"	"0"	"0"	"5"	"0"	"5"	"0"	"1"	"0"	"0"	"0"	"0"	"4"	"0"	"22"	"0"	"4"	"2"	"10"	"0"	"5"	"0"	"0"	"11"	"0"	"1"	"1"	"0"	"21"	"35"	"30"	"65"	"106"	"112"	"337"	"0"	"0"	"2"	"7"	"5"	"5"	"1"	"0"	"0"	"1"	"0"	"0"	"0"	"4"	"0"	"0"	"0"	"11"	"1"	"0"	"12"	"2"	"14"	"3"	"3"	"24"	"1"	"0"	"2"	"0"	"0"	"3"	"16"	"0"	"17"	"17"	"9"	"4"	"87"	"7"	"33"	"4"	"23"	"3"	"0"	"0"	"0"	"4"	"11"	"12"	"0"	"0"	"0"	"23"	"3"	"373"	"15"	"0"	"2"	"0"	"0"	"0"	"5"	"11"	"0"	"0"	"21"	"8"	"0"	"1"	"0"	"0"	"0"	"0"	"1"	"11"	"2"	"0"	"0"	"0"	"8"	"10"	"9614"	"5"	"14"	"1"	"0"	"3"	"5"	"64"	"2"	"5"	"3"	"5"	"0"	"17"	"3"	"72"	"2"	"2"	"0"	"0"	"0"	"0"	"802"	"2"	"144"	"2"	"315"	"9"	"2"	"2"	"83"	"8"	"15"	"0"	"0"	"0"	"0"	"0"	"0"	"1"	"0"	"1"	"0"	"3"	"0"	"258"	"183"	"187"	"0"	"119"	"173"	"66"	"20"	"0"	"15"	"5"	"16"	"344"	"9"	"19"	"23"	"27"	"11"	"107"	"227"	"94"	"161"	"83"	"0"	"4"	"0"	"0"	"0"	"0"	"4"	"47"	"236"	"637"	"8"	"0"	"17"	"14"	"26"	"7"	"13"	"19"	"11"	"0"	"0"	"0"	"48"	"3"	"0"	"34"	"281"	"118"	"23"	"0"	"20"	"743"	"2"	"1"	"32"	"0"	"8"	"0"	"7"	"2"	"4"	"1"	"0"	"0"	"11"	"0"	"0"	"0"	"8"	"1"	"0"	"8"	"4"	"2"	"0"	"0"	"0"	"14"	"0"	"459"	"37"	"290"	"59"	"49"	"76"	"0"	"0"	"0"	"0"	"1"	"0"	"0"	"0"	"5"	"0"	"2"	"627"	"0"	"23"	"82"	"5"	"157"	"68"	"7"	"6"	"71"	"29"	"0"	"22"	"83"	"24"	"17"	"12"	"2"	"238"	"13"	"19"	"18"	"52"	"13"	"123"	"5"	"179"	"53"	"0"	"188"	"17"	"81"	"8"	"23"	"7"	"38"	"6"	"0"	"0"	"32"	"46"	"5"	"0"	"28"	"2190"	"110"	"4"	"2"	"0"	"0"	"0"	"1"	"0"	"281"	"0"	"1"	"52"	"19"	"1"	"13"	"266"	"30"	"71"	"36"	"78"	"183"	"0"	"0"	"82"	"45"	"5"	"3"	"7"	"0"	"106"	"1"	"1"	"20"	"4"	"104"	"110"	"166"	"12"	"131"	"0"	"161"	"0"	"0"	"8"	"153"	"26"	"1"	"43"	"17"	"169"	"0"	"3"	"9"	"0"	"0"	"11"	"36"	"0"	"1"	"11"	"65"	"8"	"0"	"41"	"3"	"520"	"88"	"67"	"0"	"25"	"64"	"8"	"35"	"200"	"7"	"1"	"37"	"48"	"15"	"65"	"3"	"33"	"10"	"12"	"12"	"18"	"22"	"5"	"3"	"53"	"5"	"51"	"3"	"57"	"105"	"35"	"10"	"1"	"0"	"2"	"67"	"72"	"22"	"795"	"18"	"6"	"14"	"9"	"4"	"4"	"0"	"1"	"7"	"223"	"12"	"1"	"10"	"6"	"28"	"25"	"126"	"14"	"3"	"5"	"6"	"119"	"0"	"0"	"0"	"26"	"101"	"21"	"7"	"24"	"54"	"71"	"94"	"0"	"9"	"13"	"48"	"42"	"2"	"0"	"27"	"245"	"33"	"102"	"8"	"29"	"153"	"15"	"14"	"44"	"54"	"2"	"0"	"116"	"38"	"67"	"41"	"5"	"4"	"342"	"6"	"41"	"11"	"147"	"15"	"14"	"68"	"29"	"210"	"19"	"77"	"78"	"11"	"0"	"345"	"56"	"55"	"55"	"5"	"6"	"48"	"3"	"24"	"4"	"16"	"64"	"0"	"55"	"53"	"2"	"0"	"19"	"12"	"6"	"26"	"0"	"7"	"38"	"16"	"0"	"12"	"93"	"19"	"76"	"14"	"68"	"13"	"17"	"1"	"0"	"0"	"2"	"22"	"6"	"8"	"19"	"117"	"0"	"7"	"56"	"33"	"70"	"3"	"5"	"104"	"10"	"0"	"18"	"54"	"178"	"30"	"6"	"36"	"0"	"12"	"2"	"82"	"53"	"8"	"93"	"61"	"163"	"65"	"19"	"10"	"165"	"20"	"20"	"123"	"0"	"77"	"175"	"1"	"7"	"102"	"0"	"20"	"28"	"12"	"25"	"0"	"79"	"3"	"38"	"362"	"87"	"20"	"4"	"1"	"28"	"14"	"7"	"37"	"174"	"91"	"13"	"76"	"0"	"123"	"46"	"15"	"0"	"0"	"2"	"12"	"18"	"9"	"28"	"117"	"0"	"0"	"35"	"1"	"6"	"27"	"22"	"0"	"47"	"0"	"43"	"8"	"37"	"31"	"539"	"25"	"8"	"7"	"372"	"23"	"0"	"2"	"60"	"24"	"41"	"11"	"21"	"6"	"0"	"57"	"37"	"2"	"0"	"203"	"148"	"10"	"3"	"62"	"0"	"0"	"0"	"93"	"7"	"39"	"9"	"66"	"1908"	"510"	"62"	"5"	"15"	"1"	"351"	"18"	"82"	"5"	"82"	"39"	"22"	"3"	"97"	"0"	"46"	"11"	"2"	"5"	"40"	"16"	"78"	"273"	"3"	"164"	"59"	"299"	"2"	"1"	"56"	"36"	"221"	"18"	"0"	"1"	"27"	"2"	"51"	"12"	"536"	"33"	"66"	"86"	"14"	"13"	"3"	"15"	"7"	"30"	"4"	"223"	"21"	"16"	"14"	"60"	"3"	"1"	"11"	"0"	"0"	"0"	"77"	"0"	"77"	"10"	"13"	"372"	"23"	"0"	"149"	"17"	"6"	"5"	"24"	"35"	"0"	"6"	"0"	"11"	"13"	"6"	"7"	"28"	"24"	"2"	"17"	"1"	"36"	"0"	"30"	"1"	"0"	"3"	"0"	"10"	"23"	"87"	"0"	"0"	"1"	"160"	"19"	"301"	"22"	"267"	"7"	"6"	"1"	"42"	"207"	"338"	"128"	"469"	"248"	"36"	"1"	"2"	"0"	"0"	"7"	"3"	"1"	"1"	"0"	"0"	"2"	"0"	"2"	"233"	"0"	"1"	"1"	"0"	"0"	"0"	"0"	"0"	"0"	"1"	"0"	"3"	"0"	"0"	"150"	"1"	"0"	"0"	"5"	"2"	"0"	"0"	"0"	"0"	"0"	"2"	"0"	"19"	"0"	"0"	"0"	"0"	"0"	"0"	"2"	"0"	"0"	"0"	"0"	"0"	"3"	"0"	"0"	"0"	"0"	"6"	"0"	"130"	"0"	"12"	"4"	"0"	"12"	"0"	"2"	"0"	"0"	"1"	"5"	"3"	"1"	"1"	"1"	"10"	"1"	"0"	"2"	"5"	"5"	"0"	"0"	"0"	"10"	"0"	"0"	"0"	"430"	"266"	"2"	"0"	"284"	"612"	"75"	"6"	"71"	"29"	"76"	"8"	"0"	"13"	"9"	"3"	"13"	"0"	"0"	"1"	"5"	"13"	"0"	"15"	"1"	"0"	"1"	"0"	"10"	"0"	"0"	"10"	"49"	"0"	"3"	"0"	"0"	"1"	"0"	"0"	"0"	"0"	"0"	"61"	"13"	"2"	"1"	"19"	"0"	"8"	"23"	"8"	"73"	"168"	"0"	"0"	"0"	"4"	"67"	"1"	"0"	"0"	"1"	"0"	"0"	"6"	"8"	"13"	"0"	"3"	"0"	"21"	"0"	"6"	"1"	"2"	"4"	"0"	"0"	"0"	"0"	"23"	"377"	"28"	"102"	"2"	"0"	"14"	"75"	"12"	"14"	"4"	"4"	"67"	"0"	"0"	"0"	"0"	"0"	"0"	"3"	"78"	"0"	"0"	"2"	"0"	"0"	"15"	"6"	"21"	"28"	"8"	"0"	"7"	"1"	"0"	"0"	"6"	"174"	"1"	"95"	"33"	"263"	"98"	"43"	"23"	"5"	"116"	"0"	"0"	"47"	"11"	"0"	"42"	"14"	"614"	"0"	"1"	"1"	"132"	"27"	"0"	"195"	"71"	"559"	"4"	"75"	"0"	"34"	"146"	"25"	"4"	"204"	"51"	"57"	"26"	"20"	"8"	"3"	"1"	"557"	"198"	"167"	"30"	"0"	"15"	"1"	"1"	"1"	"2"	"0"	"3"	"0"	"5"	"0"	"184"	"0"	"15"	"14"	"2"	"176"	"0"	"4"	"179"	"816"	"58"	"0"	"92"	"22"	"19"	"0"	"0"	"40"	"8"	"0"	"0"	"2"	"18"	"4"	"0"	"0"	"0"	"6"	"2"	"0"	"49"	"2"	"4"	"0"	"7"	"0"	"0"	"354"	"0"	"0"	"0"	"0"	"1"	"0"	"0"	"1"	"2"	"3"	"4"	"1"	"2"	"0"	"0"	"0"	"0"	"3"	"0"	"0"	"0"	"0"	"0"	"0"	"24"	"4"	"0"	"391"	"9"	"0"	"5"	"1"	"1"	"0"	"0"	"1"	"19"	"0"	"1"	"3"	"11"	"2"	"7"	"2"	"3"	"0"	"3"	"0"	"0"	"0"	"0"	"158"	"30"	"5"	"4"	"0"	"0"	"0"	"139"	"0"	"1"	"3"	"0"	"0"	"2"	"4"	"5"	"3"	"0"	"0"	"1"	"0"	"0"	"0"	"6"	"0"	"0"	"0"	"3"	"3"	"0"	"1"	"0"	"2014"	"461"	"233"	"55"	"109"	"148"	"459"	"0"	"0"	"14"	"124"	"28"	"0"	"17"	"14"	"2"	"0"	"8"	"6"	"0"	"7"	"1"	"0"	"8"	"0"	"0"	"0"	"0"	"0"	"80"	"11"	"0"	"0"	"2"	"4"	"0"	"1"	"0"	"5"	"0"	"7"	"7"	"271"	"83"	"37"	"7"	"0"	"0"	"0"	"5"	"1"	"2"	"5"	"0"	"0"	"0"	"175"	"161"	"1"	"0"	"0"	"21"	"0"	"0"	"98"	"85"	"1"	"0"	"1"	"11"	"5"	"0"	"1"	"0"	"0"	"0"	"6"	"351"	"18"	"6590"	"0"	"0"	"4"	"0"	"0"	"2"	"8"	"1"	"0"	"3"	"316"	"0"	"10"	"9"	"35"	"0"	"2"	"0"	"0"	"2"	"0"	"7"	"2"	"1"	"11"	"0"	"0"	"4"	"0"	"2"	"10"	"1"	"1"	"1"	"0"	"0"	"17"	"4"	"50"	"4"	"5"	"98"	"5"	"2"	"3"	"2"	"0"	"0"	"2"	"19"	"0"	"101"	"30"	"3"	"2"	"2"	"0"	"17"	"0"	"1"	"2"	"1"	"9"	"0"	"2"	"2"	"5"	"3"	"0"	"10"	"0"	"7"	"0"	"0"	"4"	"3"	"0"	"4"	"7"	"0"	"0"	"105"	"96"	"4"	"0"	"0"	"5"	"4"	"0"	"0"	"1"	"1"	"2"	"4"	"0"	"1"	"0"	"0"	"0"	"0"	"3"	"0"	"0"	"2"	"0"	"3"	"4"	"0"	"0"	"0"	"0"	"0"	"3"	"4"	"715"	"119"	"0"	"6"	"1"	"0"	"0"	"6"	"0"	"0"	"0"	"0"	"66"	"140"	"0"	"10"	"0"	"2"	"0"	"65"	"0"	"4"	"1"	"4"	"0"	"0"	"0"	"0"	"0"	"0"	"1"	"0"	"4"	"90"	"1"	"0"	"1"	"0"	"0"	"106"	"3"	"4"	"170"	"153"	"40"	"4"	"16"	"0"	"0"	"2"	"0"	"3"	"0"	"0"	"0"	"1"	"0"	"0"	"0"	"0"	"0"	"0"	"3"	"0"	"15"	"71"	"12"	"0"	"0"	"8"	"5"	"2"	"6"	"0"	"2"	"848"	"0"	"3"	"48"	"0"	"0"	"0"	"3"	"0"	"2"	"0"	"0"	"3"	"0"	"0"	"6"	"1"	"8"	"0"	"0"	"0"	"0"	"1"	"0"	"1"	"0"	"6"	"0"	"0"	"1"	"5"	"0"	"408"	"0"	"5"	"0"	"11"	"0"	"28"	"1"	"0"	"2"	"1"	"2"	"65"	"18"	"2"	"12"	"11"	"4"	"1"	"53"	"0"	"0"	"66"	"0"	"0"	"0"	"0"	"0"	"0"	"0"	"2"	"9"	"3"	"0"	"9"	"0"	"0"	"0"	"2"	"3"	"0"	"0"	"0"	"4"	"1"	"0"	"2"	"0"	"0"	"0"	"0"	"66"	"0"	"20"	"105"	"76"	"1"	"17"	"12"	"42"	"1"	"3"	"6"	"241"	"64"	"27"	"175"	"0"	"1"	"0"	"1"	"0"	"0"	"0"	"0"	"0"	"1"	"0"	"1"	"0"	"6"	"0"	"7"	"175"	"323"	"3144"	"12"	"5"	"25"	"15"	"42"	"7"	"31"	"14"	"48"	"84"	"0"	"148"	"1779"	"18"	"0"	"0"	"0"	"0"	"1"	"0"	"3"	"0"	"0"	"2"	"0"	"3"	"0"	"3"	"0"	"0"	"2"	"0"	"0"	"0"	"0"	"0"	"3"	"9"	"0"	"0"	"0"	"0"	"0"	"0"	"1"	"9"	"282"	"0"	"2"	"5"	"0"	"2"	"2"	"3"	"0"	"0"	"0"	"25"	"0"	"0"	"1"	"2"	"0"	"0"	"6"	"0"	"2"	"3"	"1"	"0"	"17"	"0"	"0"	"3"	"2"	"0"	"0"	"2"	"1"	"2"	"3"	"0"	"0"	"2"	"320"	"3"	"0"	"8"	"0"	"0"	"3"	"3"	"0"	"0"	"0"	"0"	"0"	"0"	"4"	"9"	"1"	"0"	"0"	"0"	"537"	"1"	"6"	"0"	"1"	"2"	"156"	"0"	"0"	"1"	"314"	"438"	"0"	"0"	"0"	"0"	"1"	"1"	"1"	"0"	"0"	"5"	"0"	"5"	"49"	"36"	"0"	"4"	"0"	"0"	"0"	"0"	"10"	"0"	"3"	"4"	"0"	"0"	"19"	"18"	"31"	"0"	"13"	"6"	"0"	"0"	"0"	"0"	"5"	"3"	"0"	"0"	"0"	"7"	"4"	"0"	"14"	"0"	"46"	"1"	"67"	"52"	"74"	"7"	"0"	"0"	"0"	"1"	"3"	"0"	"1"	"90"	"80"	"13"	"208"	"0"	"0"	"0"	"7"	"0"	"0"	"0"	"0"	"0"	"0"	"0"	"0"	"0"	"0"	"0"	"0"	"49"	"0"	"0"	"2"	"0"	"1"	"0"	"0"	"0"	"0"	"0"	"5"	"0"	"0"	"1"	"0"	"1"	"0"	"3"	"0"	"0"	"0"	"0"	"2"	"14"	"0"	"0"	"0"	"1"	"1"	"0"	"0"	"0"	"0"	"10"	"0"	"1"	"4"	"3"	"0"	"2"	"0"	"4"	"0"	"0"	"4"	"0"	"1"	"1"	"2"	"2"	"0"	"0"	"0"	"1"	"0"	"1"	"0"	"0"	"6"	"4"	"0"	"0"	"2"	"8"	"4"	"0"	"0"	"0"	"0"	"1"	"0"	"3"	"0"	"0"	"0"	"0"	"569"	"3"	"0"	"0"	"0"	"0"	"2"	"3"	"0"	"0"	"0"	"0"	"0"	"0"	"3"	"0"	"0"	"3"	"0"	"0"	"0"	"0"	"0"	"0"	"0"	"0"	"0"	"1"	"0"	"0"	"0"	"1"	"0"	"4"	"1"	"0"	"0"	"0"	"0"	"5"	"0"	"11"	"170"	"63"	"0"	"0"	"1"	"4"	"0"	"1"	"0"	"0"	"9"	"0"	"2"	"0"	"0"	"0"	"0"	"0"	"3"	"0"	"3"	"2"	"3"	"0"	"1"	"0"	"2"	"0"	"0"	"1"	"4"	"0"	"0"	"0"	"3"	"0"	"1"	"2"	"0"	"0"	"3"	"0"	"0"	"1"	"0"	"0"	"0"	"0"	"0"	"0"	"2"	"5"	"0"	"0"	"0"	"0"	"0"	"0"	"1"	"3"	"0"	"0"	"0"	"0"	"0"	"0"	"0"	"7"	"2"	"1"	"0"	"0"	"1"	"0"	"0"	"0"	"0"	"0"	"0"	"0"	"0"	"0"	"0"	"4"	"0"	"0"	"0"	"7"	"1"	"0"	"1"	"0"	"1"	"0"	"2"	"5"	"4"	"0"	"0"	"4"	"3"	"0"	"0"	"7"	"0"	"0"	"0"	"1"	"0"	"0"	"0"	"9"	"0"	"0"	"0"	"0"	"0"	"0"	"2"	"0"	"0"	"0"	"1"	"0"	"0"	"0"	"0"	"0"	"0"	"0"	"0"	"0"	"0"	"0"	"1"	"1"	"0"	"0"	"0"	"0"	"0"	"1"	"0"	"0"	"1"	"148"	"0"	"4"	"0"	"3"	"0"	"0"	"0"	"1"	"0"	"0"	"0"	"0"	"4"	"1"	"0"	"0"	"0"	"0"	"0"	"20"	"0"	"63"	"0"	"0"	"0"	"9"	"1"	"1"	"1"	"6"	"47"	"0"	"11"	"0"	"0"	"2"	"7"	"3"	"0"	"0"	"0"	"1"	"0"	"151"	"1859"	"1"	"0"	"0"	"0"	"0"	"0"	"582"	"0"	"360"	"3"	"0"	"6"	"3"	"5"	"0"	"0"	"5"	"0"	"0"	"484"	"0"	"13"	"0"	"0"	"0"	"0"	"0"	"1"	"0"	"0"	"1"	"0"	"0"	"0"	"0"	"0"	"0"	"0"	"3"	"1"	"2"	"0"	"0"	"0"	"0"	"0"	"9"	"3"	"0"	"0"	"0"	"0"	"2"	"66"	"229"	"0"	"0"	"0"	"0"	"3"	"0"	"0"	"0"	"0"	"0"	"59"	"486"	"0"	"1"	"2"	"0"	"1"	"0"	"3"	"22"	"4"	"23"	"167"	"0"	"16"	"2"	"3"	"0"	"11"	"11"	"0"	"19"	"0"	"0"	"3"	"0"	"1"	"0"	"0"	"2"	"0"	"0"	"0"	"0"	"0"	"0"	"0"	"0"	"0"	"0"	"0"	"0"	"3"	"0"	"0"	"0"	"0"	"0"	"0"	"0"	"2"	"0"	"0"	"0"	"0"	"5"	"0"	"0"	"10"	"0"	"0"	"0"	"3"	"0"	"0"	"1"	"1"	"5"	"1"	"0"	"0"	"0"	"1"	"0"	"10"	"5"	"6"	"0"	"0"	"0"	"0"	"0"	"3"	"0"	"0"	"5"	"3"	"48"	"1"	"0"	"0"	"0"	"1"	"0"	"0"	"0"	"0"	"0"	"0"	"1"	"0"	"4"	"0"	"0"	"1"	"1"	"0"	"0"	"1"	"2"	"0"	"0"	"1"	"0"	"0"	"1"	"0"	"0"	"5"	"0"	"9"	"0"	"0"	"0"	"0"	"36"	"0"	"0"	"0"	"0"	"1"	"0"	"0"	"59"	"19"	"4"	"0"	"2"	"0"	"2"	"3"	"0"	"0"	"1"	"5"	"2"	"0"	"14"	"0"	"3"	"0"	"0"	"0"	"0"	"0"	"1"	"1"	"0"	"10"	"52"	"1"	"0"	"1"	"0"	"46"	"1"	"1"	"0"	"0"	"0"	"0"	"0"	"25"	"2"	"11"	"0"	"37"	"7"	"6"	"200"	"2"	"0"	"5"	"2"	"0"	"0"	"0"	"0"	"3"	"4"	"0"	"2"	"2"	"4"	"1"	"0"	"0"	"0"	"0"	"0"	"0"	"1"	"0"	"3"	"2"	"90"	"466"	"601"	"0"	"0"	"107"	"0"	"0"	"37"	"51"	"0"	"7"	"2"	"2"	"0"	"0"	"2"	"0"	"13"	"4"	"8"	"2"	"0"	"419"	"57"	"113"	"8"	"0"	"24"	"0"	"87"	"1"	"1"	"34"	"84"	"0"	"12"	"76"	"0"	"3"	"0"	"1"	"9"	"1286"	"4"	"0"	"15"	"0"	"4"	"15"	"29"	"0"	"0"	"0"	"142"	"58"	"10"	"87"	"0"	"0"	"0"	"33"	"9"	"6"	"0"	"0"	"0"	"0"	"2"	"0"	"0"	"1844"	"0"	"0"	"0"	"0"	"1"	"9"	"2"	"0"	"0"	"3"	"0"	"0"	"0"	"2"	"0"	"4"	"0"	"0"	"0"	"1"	"1"	"0"	"0"	"15"	"0"	"0"	"2"	"4"	"1"	"0"	"7"	"6"	"4"	"2"	"1"	"0"	"0"	"0"	"23"	"7"	"3"	"15"	"15"	"9"	"40"	"10"	"17"	"0"	"0"	"1"	"3"	"0"	"7"	"0"	"0"	"4"	"2"	"0"	"0"	"4"	"0"	"0"	"0"	"0"	"3"	"1"	"0"	"1526"	"0"	"0"	"0"	"0"	"9"	"2"	"2"	"0"	"3"	"14"	"33"	"0"	"33"	"730"	"48"	"27"	"3"	"0"	"2"	"6"	"0"	"0"	"2"	"0"	"0"	"1"	"0"	"0"	"0"	"0"	"0"	"4"	"0"	"0"	"0"	"0"	"0"	"2"	"3"	"0"	"0"	"0"	"5"	"2"	"0"	"279"	"26"	"94"	"0"	"3"	"0"	"11"	"0"	"7"	"0"	"0"	"4"	"0"	"0"	"0"	"1"	"0"	"5"	"2"	"0"	"0"	"0"	"0"	"0"	"0"	"0"	"0"	"0"	"0"	"0"	"0"	"0"	"0"	"0"	"0"	"205"	"0"	"0"	"0"	"5"	"0"	"0"	"0"	"0"	"1"	"0"	"0"	"0"	"0"	"0"	"0"	"1"	"1"	"1"	"3"	"2"	"0"	"2"	"4"	"0"	"0"	"0"	"0"	"1"	"0"	"2"	"1"	"0"	"0"	"0"	"0"	"0"	"2"	"0"	"1"	"0"	"0"	"1"	"0"	"0"	"0"	"38"	"0"	"1"	"3"	"0"	"0"	"0"	"1"	"0"	"0"	"0"	"0"	"0"	"0"	"2"	"0"	"3"	"2"	"1"	"0"	"0"	"0"	"0"	"0"	"1"	"0"	"0"	"0"	"0"	"0"	"0"	"0"	"0"	"0"	"1"	"0"	"2"	"0"	"6"	"0"	"0"	"0"	"3"	"0"	"0"	"0"	"0"	"0"	"0"	"0"	"0"	"0"	"10"	"0"	"8"	"0"	"0"	"1"	"0"	"0"	"0"	"0"	"0"	"0"	"0"	"0"	"26"	"26"	"174"	"0"	"0"	"0"	"0"	"0"	"0"	"0"	"2"	"0"	"0"	"0"	"0"	"4"	"2"	"0"	"0"	"0"	"1"	"2"	"0"	"1"	"0"	"0"	"0"	"0"	"0"	"0"	"0"	"0"	"0"	"2"	"1"	"0"	"6"	"4"	"0"	"0"	"3"	"0"	"0"	"0"	"0"	"0"	"5"	"0"	"0"	"2"	"3"	"0"	"0"	"0"	"0"	"7"	"0"	"0"	"1"	"0"	"0"	"2"	"1"	"4"	"0"	"0"	"0"	"0"	"4"	"0"	"0"	"0"	"0"	"180"	"465"	"0"	"0"	"7"	"0"	"0"	"0"	"0"	"1"	"0"	"0"	"0"	"0"	"0"	"0"	"0"	"0"	"0"	"0"	"1"	"0"	"0"	"0"	"0"	"0"	"0"	"4"	"1"	"0"	"0"	"0"	"592"	"0"	"2"	"0"	"0"	"4"	"5"	"2"	"0"	"0"	"0"	"0"	"0"	"0"	"0"	"0"	"0"	"0"	"0"	"1"	"0"	"0"	"0"	"0"	"0"	"0"	"0"	"0"	"0"	"0"	"8"	"0"	"0"	"2"	"0"	"0"	"0"	"0"	"0"	"1"	"0"	"3"	"0"	"0"	"0"	"7"	"0"	"0"	"2"	"0"	"0"	"0"	"0"	"1"	"0"	"0"	"0"	"0"	"0"	"0"	"0"	"2"	"1"	"3"	"0"	"2"	"8"	"0"	"0"	"10"	"1"	"3"	"2"	"0"	"0"	"0"	"5"	"0"	"0"	"0"	"4"	"0"	"0"	"0"	"0"	"0"	"0"	"2"	"2"	"7"	"3"	"0"	"2"	"0"	"0"	"0"	"2"	"1"	"5"	"0"	"1"	"0"	"2"	"0"	"0"	"2"	"0"	"0"	"0"	"0"	"17"	"0"	"0"	"0"	"0"	"0"	"0"	"0"	"0"	"0"	"0"	"1"	"0"	"0"	"0"	"0"	"0"	"7"	"1"	"0"	"0"	"0"	"0"	"0"	"0"	"0"	"0"	"0"	"0"	"0"	"0"	"0"	"1"	"0"	"4"	"1"	"17"	"0"	"0"	"0"	"0"	"0"	"0"	"0"	"0"	"0"	"0"	"0"	"0"	"0"	"0"	"0"	"0"	"0"	"0"	"0"	"0"	"1"	"2"	"0"	"0"	"0"	"0"	"0"	"0"	"0"	"0"	"0"	"0"	"0"	"0"	"0"	"0"	"0"	"0"	"2"	"0"	"0"	"3"	"0"	"0"	"0"	"2"	"0"	"0"	"0"	"738"	"26"	"0"	"0"	"0"	"0"	"0"	"0"	"0"	"0"	"0"	"0"	"2"	"0"	"0"	"0"	"0"	"0"	"1"	"3"	"0"	"0"	"0"	"0"	"0"	"0"	"0"	"0"	"0"	"0"	"0"	"0"	"0"	"0"	"0"	"0"	"0"	"1"	"0"	"3"	"0"	"0"	"0"	"0"	"0"	"1"	"0"	"0"	"0"	"0"	"0"	"0"	"2"	"0"	"0"	"0"	"1"	"0"	"0"	"0"	"0"	"0"	"2"	"0"	"1"	"0"	"0"	"0"	"0"	"0"	"8"	"0"	"33"	"92"	"46"	"605"	"14"	"1"	"24"	"37"	"280"	"104"	"53"	"5"	"195"	"123"	"104"	"123"	"43"	"512"	"354"	"35"	"2"	"0"	"536"	"0"	"3"	"2"	"0"	"0"	"0"	"2"	"14"	"5"	"6"	"34"	"64"	"374"	"0"	"0"	"0"	"0"	"1"	"2"	"0"	"0"	"0"	"1"	"2"	"0"	"0"	"0"	"6"	"4"	"0"	"3"	"0"	"0"	"1"	"0"	"1"	"0"	"0"	"0"	"3"	"0"	"0"	"4"	"2"	"0"	"0"	"0"	"0"	"0"	"0"	"0"	"0"	"1"	"56"	"111"	"70"	"2"	"0"	"17"	"0"	"0"	"0"	"4"	"0"	"46"	"0"	"8"	"13"	"1"	"58"	"0"	"0"	"227"	"45"	"0"	"0"	"2"	"0"	"0"	"0"	"0"	"0"	"0"	"0"	"2"	"1"	"0"	"0"	"3"	"0"	"0"	"0"	"0"	"0"	"0"	"0"	"0"	"0"	"1"	"0"	"0"	"0"	"0"	"1"	"0"	"2"	"0"	"1"	"0"	"0"	"0"	"17"	"7"	"0"	"0"	"0"	"2"	"6"	"0"	"8"	"1"	"2"	"1"	"2"	"0"	"0"	"0"	"0"	"13"	"0"	"0"	"0"	"0"	"0"	"3"	"0"	"3"	"0"	"0"	"0"	"0"	"0"	"0"	"0"	"0"	"0"	"0"	"0"	"0"	"1"	"0"	"0"	"0"	"5"	"0"	"0"	"3"	"2"	"3"	"0"	"0"	"0"	"0"	"0"	"0"	"0"	"0"	"0"	"5"	"2"	"11"	"0"	"11"	"7"	"0"	"0"	"0"	"1"	"0"	"6"	"0"	"0"	"1"	"0"	"0"	"1"	"1"	"0"	"10"	"8"	"0"	"18"	"12"	"0"	"7"	"0"	"0"	"1"	"0"	"4"	"1"	"0"	"0"	"0"	"2"	"0"	"0"	"0"	"0"	"0"	"94"	"2"	"0"	"0"	"1"	"1"	"3"	"0"	"0"	"143"	"15"	"8"	"0"	"0"	"5"	"5"	"4"	"3"	"6"	"0"	"0"	"1"	"0"	"0"	"0"	"0"	"0"	"1"	"0"	"0"	"0"	"0"	"172"	"1833"	"7"	"0"	"0"	"0"	"0"	"9"	"0"	"1"	"0"	"0"	"0"	"0"	"0"	"0"	"2"	"2"	"7"	"0"	"0"	"1"	"2"	"0"	"1"	"0"	"0"	"0"	"1"	"0"	"4"	"3"	"0"	"3"	"0"	"7"	"0"	"2"	"0"	"0"	"0"	"0"	"0"	"0"	"0"	"0"	"0"	"6"	"0"	"7"	"0"	"2"	"0"	"6"	"0"	"2"	"1"	"0"	"0"	"81"	"122"	"28"	"6"	"5"	"254"	"10"	"0"	"2"	"2"	"5"	"1"	"2"	"0"	"0"	"0"	"0"	"0"	"3"	"0"	"0"	"0"	"0"	"0"	"0"	"0"	"0"	"0"	"0"	"0"	"106"	"3"	"50"	"0"	"0"	"127"	"68"	"24"	"0"	"0"	"0"	"0"	"0"	"0"	"0"	"0"	"0"	"0"	"0"	"0"	"0"	"0"	"0"	"0"	"0"	"0"	"0"	"0"	"154"	"284"	"77"	"0"	"0"	"0"	"0"	"0"	"0"	"0"	"0"	"0"	"0"	"1"	"3"	"0"	"0"	"0"	"2"	"4"	"0"	"1"	"2"	"0"	"0"	"0"	"0"	"0"	"0"	"0"	"0"	"0"	"0"	"0"	"0"	"0"	"0"	"0"	"0"	"0"	"0"	"0"	"0"	"2"	"8"	"0"	"0"	"1"	"0"	"0"	"0"	"35"	"1"	"3"	"37"	"57"	"82"	"7"	"48"	"3"	"4"	"0"	"0"	"0"	"1"	"0"	"0"	"2"	"1"	"3"	"1"	"0"	"0"	"7"	"72"	"13"	"3254"	"3"	"12"	"159"	"0"	"1"	"0"	"31"	"5"	"6"	"0"	"0"	"33"	"52"	"1"	"3195"	"0"	"0"	"16"	"0"	"0"	"139"	"9"	"0"	"2"	"6"	"63"	"37"	"18"	"124"	"81"	"444"	"125"	"42"	"159"	"88"	"187"	"6"	"54"	"0"	"148"	"109"	"5"	"71"	"2"	"92"	"49"	"555"	"0"	"13"	"723"	"215"	"0"	"193"	"0"	"0"	"13"	"19"	"0"	"237"	"464"	"1"	"16"	"0"	"61"	"4"	"39"	"125"	"74"	"1"	"235"	"0"	"0"	"35"	"1"	"59"	"17"	"5"	"475"	"5"	"4795"	"2"	"57"	"318"	"13"	"1"	"34"	"378"	"39"	"21"	"9"	"70"	"284"	"445"	"1"	"0"	"0"	"0"	"0"	"0"	"0"	"2"	"0"	"0"	"0"	"0"	"36"	"9"	"55"	"0"	"20"	"51"	"68"	"5"	"143"	"21"	"0"	"124"	"370"	"751"	"388"	"52"	"0"	"0"	"0"	"194"	"495"	"258"	"290"	"169"	"389"	"6"	"173"	"43"	"170"	"9"	"130"	"0"	"0"	"3"	"135"	"0"	"6"	"10"	"0"	"0"	"0"	"1"	"0"	"2"	"0"	"2"	"0"	"1"	"0"	"0"	"0"	"222"	"74"	"103"	"21"	"20"	"44"	"18"	"1"	"197"	"127"	"54"	"296"	"0"	"51"	"1145"	"52"	"2"	"0"	"0"	"0"	"0"	"0"	"0"	"0"	"5"	"0"	"1"	"0"	"0"	"1387"	"96"	"5"	"57"	"514"	"47"	"3"	"5"	"144"	"226"	"672"	"90"	"10"	"142"	"0"	"0"	"2"	"0"	"1"	"0"	"2"	"0"	"0"	"2"	"0"	"8"	"0"	"0"	"0"	"1"	"0"	"0"	"0"	"0"	"62"	"236"	"116"	"90"	"46"	"2"	"1"	"0"	"0"	"0"	"0"	"0"	"6"	"0"	"30"	"90"	"23"	"178"	"124"	"147"	"179"	"41"	"4"	"9"	"10"	"63"	"11"	"13"	"2"	"3"	"31"	"101"	"44"	"9"	"0"	"9"	"0"	"177"	"174"	"40"	"3"	"9"	"92"	"296"	"71"	"2"	"5"	"4"	"0"	"12"	"47"	"13"	"2"	"7"	"47"	"85"	"10"	"148"	"5"	"11"	"27"	"40"	"59"	"20"	"12"	"0"	"3"	"21"	"3"	"22"	"62"	"6"	"23"	"5"	"107"	"51"	"0"	"0"	"651"	"54"	"5"	"131"	"10"	"366"	"7"	"135"	"0"	"29"	"17"	"26"	"181"	"19"	"170"	"36"	"66"	"1"	"0"	"24"	"19"	"41"	"15"	"21"	"66"	"17"	"22"	"25"	"27"	"51"	"122"	"0"	"0"	"6"	"1"	"11"	"15"	"18"	"10"	"22"	"5"	"5"	"0"	"0"	"0"	"1"	"0"	"25"	"8"	"0"	"0"	"0"	"230"	"0"	"31"	"30"	"46"	"20"	"42"	"20"	"0"	"0"	"3"	"0"	"38"	"241"	"31"	"0"	"5"	"10"	"1"	"27"	"25"	"40"	"13"	"75"	"188"	"2"	"19"	"74"	"7"	"230"	"273"	"38"	"310"	"25"	"16"	"62"	"131"	"19"	"34"	"0"	"34"	"66"	"10"	"69"	"47"	"22"	"5"	"1"	"252"	"16"	"11"	"7"	"2"	"35"	"70"	"1"	"21"	"98"	"1"	"0"	"0"	"0"	"0"	"0"	"16"	"8"	"0"	"32"	"15"	"3"	"3"	"0"	"1"	"724"	"20"	"51"	"765"	"0"	"0"	"11"	"2"	"79"	"5"	"0"	"26"	"41"	"0"	"173"	"4"	"657"	"3"	"6"	"2"	"123"	"0"	"0"	"3"	"208"	"0"	"13"	"64"	"427"	"70"	"0"	"0"	"0"	"1"	"66"	"7"	"1"	"94"	"9"	"5"	"39"	"132"	"236"	"0"	"6"	"0"	"132"	"2"	"5"	"42"	"6"	"1"	"7"	"30"	"248"	"58"	"1"	"6"	"19"	"168"	"424"	"3"	"5"	"21"	"4"	"129"	"4"	"80"	"256"	"3"	"0"	"72"	"9"	"20"	"55"	"395"	"0"	"24"	"100"	"0"	"12"	"122"	"1"	"155"	"129"	"44"	"1"	"3"	"49"	"18"	"38"	"0"	"20"	"1"	"26"	"31"	"6"	"0"	"32"	"86"	"4"	"37"	"19"	"17"	"12"	"9"	"7"	"110"	"130"	"6"	"0"	"1"	"1"	"0"	"10"	"7"	"80"	"6"	"9"	"77"	"123"	"145"	"17"	"29"	"74"	"15"	"6"	"23"	"11"	"6"	"17"	"636"	"0"	"112"	"137"	"0"	"0"	"0"	"0"	"1"	"0"	"3"	"46"	"0"	"26"	"0"	"11"	"68"	"0"	"0"	"19"	"0"	"0"	"0"	"0"	"2"	"13"	"36"	"137"	"0"	"63"	"25"	"4"	"65"	"72"	"0"	"1"	"19"	"320"	"1"	"26"	"37"	"0"	"0"	"2"	"14"	"9"	"0"	"17"	"0"	"14"	"37"	"28"	"42"	"15"	"20"	"7"	"49"	"15"	"6"	"6"	"18"	"44"	"132"	"8"	"102"	"16"	"71"	"22"	"6"	"0"	"1"	"3"	"0"	"2"	"1"	"91"	"26"	"125"	"49"	"29"	"72"	"11"	"1718"	"90"	"229"	"32"	"15"	"2"	"8"	"28"	"131"	"48"	"47"	"101"	"85"	"12"	"2"	"20"	"33"	"74"	"2"	"54"	"14"	"34"	"17"	"0"	"225"	"19"	"6"	"138"	"0"	"0"	"239"	"54"	"303"	"26"	"56"	"427"	"25"	"24"	"9"	"20"	"49"	"119"	"5"	"21"	"16"	"9"	"24"	"3"	"34"	"54"	"58"	"150"	"193"	"8"	"5"	"35"	"39"	"84"	"1"	"0"	"154"	"45"	"8"	"0"	"150"	"32"	"4"	"0"	"3"	"3"	"185"	"2"	"6"	"19"	"4"	"8"	"8"	"90"	"2"	"2"	"67"	"0"	"5"	"12"	"20"	"107"	"80"	"72"	"0"	"20"	"50"	"30"	"38"	"1"	"0"	"818"	"0"	"406"	"171"	"50"	"22"	"0"	"0"	"52"	"199"	"196"	"98"	"9"	"0"	"10"	"0"	"7"	"7"	"365"	"6"	"12"	"32"	"0"	"0"	"0"	"71"	"3"	"427"	"4"	"4"	"10"	"30"	"164"	"1"	"18"	"3"	"81"	"2"	"2"	"1"	"192"	"215"	"18"	"8"	"22"	"38"	"6"	"22"	"21"	"33"	"5"	"19"	"24"	"56"	"109"	"19"	"113"	"1"	"0"	"0"	"2"	"22"	"12"	"8"	"0"	"10"	"0"	"5"	"14"	"0"	"0"	"29"	"56"	"7"	"2"	"15"	"1"	"18"	"7"	"25"	"15"	"90"	"1"	"10"	"0"	"3"	"105"	"16"	"29"	"13"	"170"	"3"	"20"	"1"	"274"	"7"	"28"	"74"	"109"	"164"	"0"	"1"	"0"	"2"	"47"	"0"	"186"	"230"	"5"	"0"	"6"	"19"	"1"	"24"	"214"	"0"	"14"	"1"	"5"	"14"	"8"	"78"	"0"	"9"	"15"	"185"	"34"	"42"	"29"	"0"	"246"	"142"	"12"	"32"	"44"	"47"	"4"	"8"	"32"	"48"	"1"	"78"	"39"	"0"	"0"	"0"	"0"	"0"	"0"	"0"	"0"	"0"	"0"	"0"	"6"	"0"	"0"	"0"	"0"	"0"	"7"	"1"	"0"	"5"	"0"	"15"	"21"	"10"	"5"	"11"	"0"	"2"	"0"	"0"	"12"	"0"	"6"	"1"	"1"	"18"	"5"	"11"	"75"	"75"	"14"	"73"	"8"	"95"	"53"	"47"	"53"	"12"	"0"	"0"	"3"	"1"	"47"	"331"	"305"	"21"	"129"	"105"	"3"	"7"	"2"	"1"	"211"	"372"	"16"	"9"	"18"	"1"	"3"	"5"	"6"	"19"	"244"	"136"	"20"	"22"	"2"	"278"	"28"	"7"	"48"	"5"	"17"	"9"	"31"	"10"	"23"	"18"	"5"	"371"	"24"	"9"	"56"	"13"	"0"	"18"	"14"	"8"	"50"	"121"	"21"	"34"	"18"	"26"	"0"	"1"	"39"	"23"	"4"	"243"	"103"	"30"	"27"	"0"	"156"	"7"	"4"	"7"	"2"	"62"	"77"	"493"	"9"	"38"	"56"	"64"	"3"	"2"	"12"	"21"	"0"	"34"	"10"	"14"	"11"	"144"	"2"	"223"	"31"	"2"	"282"	"321"	"41"	"9"	"281"	"86"	"2"	"13"	"4"	"93"	"82"	"10"	"117"	"0"	"70"	"86"	"54"	"7"	"303"	"32"	"25"	"17"	"16"	"28"	"5"	"106"	"31"	"4"	"15"	"0"	"0"	"93"	"32"	"90"	"43"	"5"	"25"	"10"	"8"	"26"	"56"	"20"	"7"	"40"	"176"	"21"	"45"	"16"	"0"	"0"	"96"	"131"	"18"	"38"	"7"	"128"	"134"	"36"	"32"	"7"	"21"	"29"	"372"	"56"	"7"	"123"	"81"	"2"	"0"	"0"	"56"	"8"	"13"	"35"	"12"	"2"	"28"	"1"	"0"	"13"	"2"	"650"	"10"	"7"	"4"	"36"	"0"	"1"	"49"	"1"	"15"	"177"	"40"	"31"	"25"	"19"	"16"	"17"	"11"	"7"	"28"	"86"	"0"	"85"	"13"	"15"	"146"	"0"	"4"	"0"	"195"	"0"	"0"	"0"	"0"	"1"	"14"	"375"	"0"	"0"	"126"	"324"	"2"	"10"	"11"	"108"	"16"	"2"	"9"	"5"	"43"	"0"	"9"	"80"	"34"	"1"	"3"	"17"	"33"	"80"	"67"	"87"	"12"	"55"	"20"	"1"	"30"	"9"	"21"	"6"	"0"	"18"	"0"	"120"	"0"	"3"	"59"	"26"	"146"	"9"	"2"	"41"	"68"	"2"	"18"	"6"	"0"	"0"	"0"	"29"	"4"	"6"	"49"	"10"	"10"	"2"	"0"	"43"	"39"	"7"	"24"	"11"	"152"	"0"	"0"	"0"	"11"	"713"	"2"	"8"	"1"	"247"	"249"	"98"	"5"	"29"	"2"	"21"	"8"	"0"	"1"	"0"	"20"	"1"	"0"	"4"	"24"	"3"	"0"	"48"	"7"	"29"	"2"	"55"	"37"	"6"	"138"	"32"	"98"	"5"	"53"	"62"	"91"	"13"	"34"	"2"	"3"	"0"	"13"	"11"	"30"	"4"	"28"	"8"	"1"	"16"	"6"	"7"	"53"	"322"	"263"	"40"	"1"	"45"	"14"	"147"	"12"	"12"	"1"	"25"	"0"	"4"	"72"	"1"	"17"	"0"	"53"	"1612"	"0"	"0"	"1"	"0"	"54"	"44"	"87"	"27"	"0"	"7"	"16"	"83"	"14"	"26"	"11"	"114"	"51"	"2"	"32"	"26"	"3"	"2"	"2"	"0"	"63"	"60"	"417"	"236"	"16"	"0"	"2"	"135"	"1"	"12"	"6"	"92"	"16"	"163"	"9"	"126"	"308"	"83"	"15"	"1"	"118"	"7"	"15"	"98"	"9"	"29"	"9"	"3"	"6"	"3"	"1"	"170"	"21"	"5"	"10"	"361"	"6"	"1"	"119"	"2"	"8"	"2"	"88"	"59"	"35"	"26"	"74"	"208"	"2"	"1"	"19"	"10"	"0"	"15"	"37"	"28"	"46"	"9"	"288"	"2"	"73"	"17"	"0"	"0"	"0"	"0"	"67"	"21"	"83"	"96"	"2"	"13"	"10"	"6"	"7"	"50"	"87"	"0"	"0"	"0"	"11"	"0"	"0"	"27"	"3"	"4"	"0"	"0"	"44"	"16"	"12"	"1"	"94"	"7"	"105"	"18"	"123"	"19"	"130"	"32"	"66"	"52"	"84"	"0"	"167"	"5"	"31"	"13"	"13"	"131"	"83"	"0"	"1"	"112"	"2"	"0"	"0"	"56"	"474"	"60"	"15"	"20"	"0"	"9"	"6"	"1"	"16"	"186"	"14"	"50"	"16"	"1"	"14"	"5"	"8"	"269"	"81"	"0"	"18"	"3"	"34"	"61"	"110"	"0"	"132"	"1"	"12"	"26"	"162"	"46"	"0"	"0"	"35"	"13"	"0"	"5"	"161"	"0"	"0"	"26"	"8"	"78"	"1"	"6"	"5"	"34"	"7"	"0"	"82"	"41"	"9"	"13"	"14"	"1"	"59"	"28"	"66"	"88"	"11"	"5"	"410"	"13"	"12"	"14"	"97"	"3"	"14"	"0"	"5"	"20"	"16"	"0"	"1"	"4"	"19"	"123"	"0"	"307"	"12"	"12"	"2"	"14"	"52"	"0"	"36"	"3"	"118"	"155"	"2"	"154"	"274"	"55"	"2"	"6"	"7"	"20"	"21"	"5"	"9"	"245"	"1"	"0"	"17"	"6"	"18"	"35"	"17"	"0"	"2"	"325"	"18"	"5"	"2"	"2"	"7"	"6"	"4"	"22"	"16"	"7"	"0"	"0"	"106"	"74"	"41"	"4"	"172"	"23"	"10"	"1"	"2"	"299"	"316"	"17"	"3"	"14"	"38"	"372"	"11"	"55"	"18"	"3"	"22"	"18"	"30"	"0"	"23"	"0"	"0"	"3"	"4"	"0"	"0"	"1"	"230"	"48"	"1"	"51"	"12"	"82"	"3"	"3"	"8"	"3"	"1"	"165"	"16"	"73"	"59"	"4"	"9"	"96"	"15"	"185"	"23"	"0"	"69"	"3"	"85"	"20"	"7"	"5"	"70"	"0"	"115"	"17"	"37"	"10"	"474"	"6"	"21"	"52"	"136"	"0"	"6"	"1"	"52"	"948"	"18"	"2"	"6"	"1"	"0"	"0"	"42"	"0"	"23"	"23"	"62"	"176"	"33"	"0"	"1173"	"18"	"13"	"13"	"17"	"36"	"13"	"0"	"1"	"6"	"192"	"80"	"4"	"4"	"0"	"9"	"0"	"111"	"49"	"0"	"6"	"92"	"33"	"200"	"0"	"18"	"21"	"57"	"17"	"32"	"218"	"103"	"22"	"97"	"11"	"15"	"93"	"3"	"6"	"628"	"103"	"9"	"12"	"1"	"12"	"17"	"9"	"173"	"36"	"29"	"61"	"6"	"29"	"6"	"0"	"1"	"83"	"0"	"0"	"17"	"9"	"43"	"0"	"3"	"0"	"0"	"1"	"0"	"4"	"0"	"21"	"12"	"70"	"20"	"6"	"0"	"15"	"87"	"0"	"11"	"26"	"4"	"69"	"15"	"109"	"3"	"23"	"8"	"0"	"0"	"0"	"0"	"14"	"0"	"317"	"1"	"76"	"23"	"6"	"204"	"29"	"75"	"0"	"12"	"5"	"2"	"0"	"0"	"0"	"1"	"0"	"0"	"0"	"3"	"0"	"0"	"0"	"0"	"2"	"0"	"0"	"0"	"2"	"2"	"3"	"2"	"32"	"0"	"269"	"7"	"0"	"1"	"1"	"3"	"4"	"94"	"10"	"18"	"8"	"12"	"2"	"46"	"5"	"5"	"5"	"9"	"113"	"127"	"277"	"5"	"36"	"33"	"17"	"4"	"20"	"40"	"23"	"1"	"112"	"26"	"84"	"7"	"21"	"134"	"23"	"0"	"0"	"0"	"0"	"0"	"1"	"6"	"19"	"16"	"3"	"0"	"0"	"0"	"0"	"2"	"0"	"6"	"9"	"67"	"31"	"64"	"5"	"0"	"47"	"13"	"22"	"43"	"1"	"47"	"5"	"31"	"45"	"6"	"0"	"0"	"0"	"2"	"8"	"10"	"35"	"25"	"23"	"0"	"58"	"9"	"36"	"12"	"56"	"17"	"10"	"18"	"19"	"5"	"27"	"3"	"34"	"60"	"8"	"36"	"1"	"0"	"5"	"0"	"1"	"0"	"2"	"29"	"17"	"3"	"0"	"0"	"0"	"36"	"28"	"0"	"75"	"40"	"10"	"5"	"58"	"27"	"345"	"397"	"2"	"4"	"153"	"154"	"6"	"0"	"22"	"0"	"2"	"3"	"0"	"7"	"2"	"713"	"23"	"0"	"289"	"0"	"32"	"88"	"17"	"66"	"101"	"3"	"0"	"19"	"120"	"19"	"4"	"1"	"0"	"0"	"19"	"2"	"58"	"59"	"171"	"0"	"0"	"2"	"551"	"19"	"143"	"12"	"8"	"0"	"5"	"23"	"1"	"28"	"0"	"3"	"7"	"35"	"32"	"12"	"0"	"5"	"38"	"49"	"7"	"41"	"133"	"12"	"4"	"0"	"0"	"0"	"0"	"0"	"153"	"0"	"104"	"19"	"36"	"268"	"0"	"3"	"0"	"0"	"0"	"31"	"436"	"0"	"0"	"9"	"0"	"0"	"8"	"0"	"47"	"0"	"0"	"34"	"32"	"0"	"157"	"70"	"1"	"44"	"53"	"0"	"4"	"20"	"1"	"39"	"482"	"14"	"3"	"33"	"41"	"21"	"0"	"24"	"5"	"44"	"1"	"6"	"0"	"28"	"3"	"14"	"0"	"8"	"37"	"8"	"55"	"43"	"43"	"1"	"55"	"80"	"324"	"23"	"102"	"30"	"0"	"3"	"36"	"143"	"17"	"49"	"149"	"48"	"31"	"5"	"12"	"0"	"95"	"2"	"9"	"2"	"10"	"12"	"47"	"46"	"15"	"6"	"1"	"4"	"33"	"9"	"0"	"89"	"37"	"137"	"1"	"15"	"58"	"18"	"12"	"22"	"9"	"8"	"1"	"65"	"79"	"4"	"59"	"61"	"359"	"6"	"22"	"46"	"6"	"118"	"3"	"4"	"82"	"5"	"12"	"2"	"211"	"120"	"13"	"0"	"444"	"22"	"10"	"28"	"165"	"43"	"70"	"1"	"7"	"11"	"12"	"1"	"0"	"1"	"91"	"4"	"19"	"12"	"9"	"28"	"101"	"30"	"13"	"14"	"9"	"0"	"0"	"2"	"40"	"1"	"27"	"20"	"31"	"3"	"173"	"4"	"0"	"13"	"17"	"180"	"10"	"2"	"0"	"0"	"0"	"3"	"0"	"13"	"0"	"7"	"3"	"68"	"12"	"9"	"35"	"33"	"6"	"16"	"16"	"0"	"47"	"14"	"19"	"60"	"0"	"25"	"4"	"164"	"6"	"66"	"18"	"1"	"0"	"0"	"4"	"44"	"2"	"0"	"0"	"0"	"0"	"62"	"5"	"2"	"4"	"61"	"435"	"11"	"8"	"1"	"50"	"9"	"58"	"39"	"16"	"14"	"30"	"48"	"0"	"170"	"16"	"0"	"3"	"2"	"0"	"4"	"0"	"114"	"7"	"2"	"26"	"0"	"26"	"3"	"1"	"0"	"92"	"8"	"13"	"4"	"0"	"42"	"103"	"145"	"0"	"0"	"0"	"2"	"461"	"208"	"7"	"0"	"0"	"2"	"10"	"68"	"243"	"16"	"9"	"870"	"47"	"6"	"15"	"26"	"92"	"24"	"0"	"517"	"0"	"2"	"110"	"969"	"22"	"42"	"23"	"13"	"6"	"64"	"30"	"616"	"848"	"226"	"59"	"11"	"0"	"0"	"15"	"45"	"0"	"4"	"0"	"1"	"17"	"7"	"59"	"8"	"6"	"1"	"212"	"0"	"2"	"7"	"151"	"33"	"110"	"13"	"19"	"5"	"2"	"47"	"34"	"58"	"45"	"60"	"9"	"55"	"0"	"0"	"6"	"5"	"0"	"87"	"30"	"9"	"38"	"51"	"9"	"170"	"10"	"67"	"123"	"219"	"661"	"10"	"11"	"246"	"4"	"33"	"23"	"86"	"163"	"369"	"0"	"55"	"0"	"56"	"26"	"167"	"2"	"5"	"27"	"4"	"22"	"8"	"3"	"101"	"18"	"46"	"16"	"10"	"62"	"16"	"58"	"35"	"70"	"157"	"2"	"0"	"2"	"87"	"0"	"0"	"47"	"5"	"224"	"94"	"676"	"26"	"190"	"90"	"0"	"80"	"2"	"3"	"36"	"6"	"36"	"23"	"0"	"13"	"21"	"14"	"0"	"25"	"58"	"0"	"16"	"29"	"15"	"4"	"52"	"7"	"208"	"7"	"224"	"225"	"9"	"1097"	"107"	"2526"	"11"	"131"	"71"	"8"	"19"	"29"	"2"	"0"	"32"	"6"	"11"	"5"	"53"	"5"	"4"	"94"	"297"	"0"	"8"	"1"	"3"	"0"	"23"	"0"	"1182"	"10"	"8"	"715"	"0"	"1"	"8"	"2"	"29"	"0"	"0"	"34"	"56"	"5"	"118"	"325"	"14"	"12"	"21"	"91"	"128"	"598"	"0"	"0"	"40"	"1367"	"539"	"29"	"7"	"10"	"5"	"8"	"20"	"48"	"0"	"17"	"17"	"2"	"2"	"382"	"45"	"66"	"145"	"115"	"2"	"102"	"1"	"32"	"36"	"9"	"2"	"30"	"17"	"4"	"0"	"15"	"3"	"1"	"62"	"159"	"0"	"4"	"18"	"0"	"24"	"1"	"1"	"3"	"49"	"26"	"81"	"10"	"0"	"35"	"9"	"2"	"3"	"11"	"38"	"1"	"3"	"20"	"0"	"0"	"1"	"0"	"0"	"0"	"6"	"14"	"76"	"3"	"2"	"9"	"15"	"41"	"248"	"0"	"2"	"2"	"264"	"167"	"9"	"64"	"823"	"77"	"175"	"0"	"0"	"133"	"387"	"13"	"47"	"0"	"0"	"0"	"16"	"86"	"21"	"4"	"4"	"62"	"4"	"0"	"24"	"3"	"0"	"0"	"0"	"5"	"8"	"0"	"8"	"2"	"0"	"10"	"50"	"50"	"99"	"28"	"0"	"0"	"48"	"5"	"9"	"2"	"0"	"1"	"15"	"4"	"42"	"23"	"100"	"218"	"98"	"64"	"115"	"22"	"10"	"7"	"15"	"68"	"1"	"53"	"7"	"4"	"151"	"2"	"352"	"0"	"2"	"19"	"0"	"7"	"61"	"2"	"29"	"0"	"2"	"1"	"183"	"8"	"2"	"0"	"5"	"0"	"0"	"7"	"25"	"20"	"23"	"2"	"113"	"3"	"1143"	"12"	"14"	"100"	"77"	"55"	"303"	"67"	"52"	"0"	"72"	"2"	"41"	"55"	"35"	"50"	"4"	"4"	"1"	"48"	"7"	"0"	"0"	"0"	"0"	"0"	"4"	"3"	"13"	"116"	"36"	"0"	"21"	"59"	"2"	"88"	"21"	"57"	"0"	"49"	"35"	"34"	"30"	"24"	"111"	"0"	"0"	"2"	"0"	"1"	"0"	"0"	"7"	"8"	"0"	"19"	"7"	"826"	"0"	"518"	"10"	"43"	"0"	"20"	"3"	"17"	"26"	"17"	"13"	"0"	"0"	"0"	"1"	"40"	"34"	"7"	"2"	"242"	"16"	"262"	"25"	"21"	"46"	"1"	"1"	"4"	"3"	"0"	"0"	"78"	"74"	"4"	"0"	"332"	"6"	"593"	"24"	"15"	"2"	"62"	"0"	"7"	"2"	"10"	"141"	"4"	"8"	"44"	"0"	"0"	"0"	"1985"	"16"	"11"	"5"	"0"	"0"	"258"	"13"	"1"	"31"	"3"	"3"	"72"	"11"	"0"	"41"	"0"	"0"	"37"	"19"	"6"	"2"	"30"	"66"	"196"	"42"	"8"	"1"	"0"	"4"	"12"	"0"	"24"	"35"	"50"	"32"	"4"	"30"	"292"	"0"	"8"	"1"	"0"	"178"	"150"	"55"	"1"	"5"	"117"	"48"	"84"	"117"	"220"	"32"	"0"	"5"	"31"	"32"	"38"	"66"	"30"	"23"	"7"	"0"	"27"	"32"	"127"	"34"	"15"	"5"	"52"	"10"	"7"	"53"	"19"	"2"	"35"	"0"	"38"	"235"	"21"	"3"	"371"	"3"	"14"	"177"	"16"	"4"	"33"	"31"	"26"	"3"	"23"	"60"	"200"	"2"	"11"	"0"	"14"	"62"	"19"	"0"	"22"	"6"	"1"	"30"	"4"	"229"	"12"	"321"	"7"	"83"	"33"	"7"	"579"	"125"	"5"	"3"	"1"	"315"	"57"	"44"	"16"	"34"	"34"	"5"	"60"	"4"	"17"	"1"	"71"	"8"	"152"	"0"	"0"	"43"	"55"	"15"	"6"	"461"	"79"	"1"	"2"	"6"	"4"	"3"	"1"	"8"	"13"	"3"	"47"	"2"	"2"	"38"	"7"	"19"	"24"	"16"	"0"	"34"	"16"	"20"	"7"	"134"	"0"	"7"	"192"	"0"	"317"	"14"	"178"	"26"	"47"	"0"	"13"	"70"	"2"	"0"	"58"	"79"	"4"	"3"	"435"	"3"	"2"	"33"	"173"	"611"	"4"	"2"	"9"	"42"	"10"	"112"	"6"	"32"	"31"	"112"	"5"	"71"	"6"	"1"	"22"	"0"	"2"	"1"	"3"	"3"	"2"	"12"	"121"	"9"	"42"	"1"	"6"	"0"	"10"	"3"	"7"	"0"	"1006"	"2"	"2"	"0"	"46"	"34"	"70"	"0"	"0"	"7"	"52"	"11"	"0"	"16"	"12"	"5"	"54"	"23"	"6"	"107"	"12"	"25"	"2"	"35"	"26"	"0"	"0"	"66"	"41"	"0"	"14"	"7"	"119"	"76"	"57"	"18"	"12"	"392"	"11"	"19"	"108"	"21"	"3"	"4"	"5"	"11"	"15"	"9"	"57"	"604"	"1"	"9"	"593"	"34"	"22"	"33"	"5"	"12"	"2"	"0"	"36"	"12"	"1"	"68"	"2"	"170"	"19"	"0"	"1"	"3"	"0"	"1"	"23"	"19"	"8"	"0"	"23"	"5"	"0"	"13"	"104"	"12"	"247"	"13"	"22"	"3"	"40"	"13"	"132"	"1"	"2"	"402"	"8"	"72"	"7"	"16"	"34"	"0"	"95"	"0"	"178"	"116"	"13"	"21"	"29"	"10"	"0"	"39"	"5"	"15"	"0"	"0"	"63"	"1"	"148"	"22"	"42"	"75"	"0"	"181"	"18"	"40"	"166"	"18"	"91"	"7"	"24"	"86"	"0"	"0"	"0"	"0"	"57"	"1"	"20"	"349"	"0"	"19"	"47"	"22"	"3"	"0"	"0"	"42"	"0"	"119"	"12"	"0"	"24"	"23"	"147"	"3"	"32"	"107"	"1"	"99"	"16"	"0"	"0"	"8"	"99"	"9"	"74"	"8"	"2"	"0"	"0"	"0"	"3"	"56"	"10"	"0"	"4"	"0"	"0"	"27"	"3"	"60"	"9"	"0"	"45"	"10"	"55"	"31"	"0"	"13"	"0"	"1"	"8"	"0"	"16"	"2"	"581"	"130"	"33"	"271"	"42"	"264"	"2"	"7"	"32"	"32"	"0"	"8"	"127"	"23"	"0"	"4"	"1"	"2"	"0"	"5"	"98"	"8"	"22"	"34"	"54"	"21"	"62"	"14"	"41"	"9"	"12"	"38"	"17"	"5"	"133"	"98"	"8"	"18"	"2"	"3"	"10"	"0"	"59"	"52"	"10"	"50"	"0"	"30"	"14"	"9"	"76"	"9"	"7"	"14"	"207"	"19"	"72"	"114"	"23"	"334"	"23"	"35"	"14"	"21"	"0"	"53"	"0"	"2"	"4"	"103"	"57"	"1"	"4"
"SAMN02982001"	"57"	"1"	"691"	"0"	"1"	"0"	"16"	"1"	"92"	"12"	"5"	"15"	"1606"	"142"	"33"	"8"	"789"	"1"	"2"	"0"	"0"	"1"	"0"	"3"	"7"	"60"	"22"	"2"	"159"	"60"	"11"	"6500"	"6"	"12"	"24"	"3"	"806"	"115"	"31"	"36"	"218"	"46"	"181"	"37"	"442"	"57"	"198"	"30"	"0"	"112"	"194"	"42"	"956"	"2"	"5"	"480"	"1090"	"108"	"23"	"152"	"6"	"64"	"538"	"45"	"76"	"430"	"6"	"7"	"58"	"105"	"218"	"34"	"110"	"66"	"21"	"4"	"44"	"35"	"37"	"29"	"24"	"98"	"58"	"0"	"54"	"221"	"6"	"0"	"1"	"2"	"4"	"0"	"0"	"50"	"171"	"157"	"28"	"30"	"2"	"404"	"336"	"126"	"360"	"91"	"689"	"94"	"5"	"161"	"80"	"12"	"185"	"21"	"605"	"9"	"7"	"0"	"159"	"53"	"41"	"1"	"166"	"148"	"63"	"100"	"8"	"8"	"25"	"117"	"46"	"41"	"398"	"4298"	"0"	"19"	"19"	"54"	"3"	"158"	"33"	"28"	"183"	"39"	"59"	"92"	"66"	"265"	"150"	"62"	"77"	"9"	"44"	"23"	"147"	"26"	"100"	"101"	"101"	"13"	"1324"	"107"	"62"	"23"	"43"	"148"	"184"	"79"	"45"	"44"	"135"	"132"	"263"	"40"	"11"	"20"	"169"	"802"	"261"	"227"	"368"	"161"	"0"	"1"	"28"	"67"	"47"	"0"	"95"	"0"	"413"	"83"	"1"	"21"	"150"	"238"	"66"	"917"	"30"	"57"	"2"	"422"	"994"	"88"	"36"	"42"	"37"	"41"	"24"	"290"	"51"	"177"	"38"	"0"	"8"	"266"	"54"	"129"	"75"	"142"	"278"	"87"	"476"	"20"	"74"	"17"	"232"	"18"	"593"	"66"	"84"	"46"	"62"	"17"	"2"	"0"	"1245"	"178"	"31"	"61"	"33"	"68"	"22"	"7"	"50"	"26"	"82"	"79"	"145"	"46"	"67"	"135"	"64"	"50"	"73"	"290"	"6"	"113"	"2"	"107"	"256"	"2249"	"0"	"2"	"38"	"84"	"112"	"773"	"163"	"0"	"133"	"43"	"0"	"0"	"1"	"0"	"1"	"0"	"188"	"31"	"1"	"4"	"5"	"10"	"5"	"0"	"1"	"0"	"43"	"197"	"0"	"54"	"0"	"7"	"0"	"0"	"0"	"37"	"101"	"64"	"1"	"5"	"523"	"124"	"57"	"15"	"34"	"131"	"99"	"101"	"0"	"2"	"236"	"6"	"7"	"26"	"17"	"922"	"0"	"33"	"1037"	"54"	"5728"	"24"	"23"	"221"	"12"	"587"	"35"	"23"	"83"	"420"	"30"	"7"	"257"	"17"	"20"	"54"	"225"	"252"	"341"	"300"	"119"	"4"	"0"	"288"	"52"	"52"	"53"	"42"	"96"	"303"	"184"	"34"	"23"	"21"	"0"	"1132"	"216"	"9"	"263"	"266"	"4"	"865"	"623"	"473"	"13"	"67"	"212"	"1"	"150"	"269"	"190"	"44"	"153"	"290"	"69"	"151"	"1"	"66"	"68"	"74"	"72"	"870"	"23"	"103"	"12"	"2378"	"158"	"459"	"378"	"879"	"42"	"71"	"538"	"425"	"27"	"418"	"20"	"0"	"38"	"31"	"231"	"36"	"2"	"32"	"116"	"39"	"97"	"1170"	"0"	"43"	"58"	"6"	"12"	"24"	"176"	"51"	"177"	"1"	"132"	"176"	"0"	"43"	"186"	"193"	"20"	"71"	"324"	"377"	"39"	"114"	"4"	"4"	"145"	"98"	"17"	"194"	"116"	"157"	"44"	"66"	"26"	"45"	"0"	"44"	"34"	"35"	"26"	"32"	"9"	"39"	"61"	"14"	"48"	"96"	"27"	"68"	"68"	"185"	"3"	"13"	"0"	"0"	"3"	"97"	"27"	"96"	"22"	"358"	"15"	"13"	"7"	"35"	"96"	"52"	"290"	"16"	"16"	"132"	"11"	"71"	"23"	"45"	"0"	"91"	"73"	"50"	"3438"	"15"	"45"	"10"	"198"	"325"	"69"	"142"	"87"	"52"	"17"	"1"	"606"	"34"	"190"	"35"	"546"	"16"	"13"	"13"	"0"	"411"	"24"	"313"	"76"	"2"	"11"	"2551"	"3"	"4"	"136"	"73"	"32"	"119"	"84"	"89"	"175"	"52"	"36"	"5"	"4"	"14"	"21"	"17"	"151"	"25"	"645"	"265"	"220"	"445"	"69"	"72"	"2"	"292"	"8"	"790"	"30"	"13"	"205"	"78"	"19"	"130"	"20"	"124"	"39"	"206"	"25"	"39"	"75"	"102"	"747"	"22"	"217"	"191"	"117"	"104"	"5"	"118"	"40"	"53"	"175"	"23"	"13"	"61"	"4"	"119"	"65"	"389"	"1"	"190"	"296"	"413"	"55"	"65"	"1"	"3"	"2"	"173"	"19"	"52"	"30"	"320"	"20"	"70"	"35"	"572"	"613"	"34"	"35"	"13"	"27"	"55"	"2"	"38"	"22"	"222"	"12"	"112"	"37"	"82"	"65"	"24"	"108"	"78"	"133"	"15"	"32"	"21"	"10"	"88"	"61"	"232"	"5"	"67"	"7"	"132"	"31"	"934"	"59"	"259"	"49"	"82"	"0"	"88"	"18"	"4"	"311"	"44"	"192"	"117"	"68"	"137"	"15"	"30"	"80"	"20"	"36"	"8"	"7"	"37"	"53"	"80"	"0"	"5"	"28"	"43"	"471"	"552"	"107"	"186"	"427"	"85"	"64"	"26"	"197"	"142"	"28"	"21"	"62"	"634"	"96"	"29"	"20"	"742"	"53"	"326"	"1172"	"106"	"527"	"198"	"1"	"15"	"26"	"56"	"3728"	"277"	"334"	"138"	"600"	"32"	"31"	"19"	"336"	"198"	"2"	"334"	"242"	"46"	"384"	"104"	"150"	"61"	"1"	"957"	"188"	"139"	"125"	"452"	"3"	"11"	"50"	"76"	"52"	"2"	"10"	"282"	"34"	"1"	"4"	"44"	"355"	"1575"	"185"	"24"	"105"	"73"	"263"	"1113"	"113"	"192"	"123"	"80"	"2"	"2"	"12"	"77"	"18"	"31"	"34"	"1573"	"0"	"349"	"107"	"12"	"599"	"0"	"0"	"15"	"3"	"2"	"0"	"108"	"3"	"106"	"5"	"206"	"31"	"20"	"51"	"58"	"4"	"11"	"56"	"429"	"4101"	"5"	"47"	"2829"	"1884"	"15"	"38"	"138"	"598"	"18"	"1"	"186"	"356"	"868"	"149"	"137"	"3"	"143"	"5"	"54"	"5"	"62"	"582"	"53"	"33"	"275"	"224"	"251"	"177"	"10"	"82"	"3"	"1"	"0"	"3"	"25"	"32"	"322"	"74"	"709"	"301"	"57"	"55"	"33"	"4"	"300"	"0"	"1"	"0"	"25"	"311"	"29"	"38"	"0"	"27"	"65"	"48"	"5"	"24"	"33"	"232"	"60"	"142"	"607"	"1"	"212"	"130"	"18"	"0"	"0"	"2"	"123"	"30"	"0"	"9"	"35"	"7"	"7"	"2"	"13"	"4"	"4"	"12"	"12"	"0"	"18"	"2"	"10"	"8"	"1"	"0"	"0"	"7"	"0"	"4"	"2"	"2"	"3"	"13"	"5"	"32"	"0"	"248"	"4"	"72"	"1105"	"320"	"30"	"106"	"52"	"61"	"143"	"211"	"10"	"16"	"0"	"1574"	"259"	"548"	"304"	"127"	"106"	"55"	"77"	"179"	"112"	"4"	"1512"	"69"	"76"	"360"	"366"	"20"	"85"	"179"	"14"	"91"	"2100"	"51"	"80"	"56"	"106"	"83"	"74"	"302"	"18"	"35"	"127"	"80"	"107"	"3"	"65"	"27"	"418"	"150"	"95"	"266"	"36"	"472"	"67"	"14"	"119"	"49"	"640"	"73"	"19"	"456"	"243"	"54"	"291"	"209"	"34"	"1054"	"180"	"33"	"6"	"140"	"64"	"222"	"1"	"146"	"319"	"0"	"279"	"29"	"71"	"34"	"242"	"209"	"134"	"4431"	"130"	"70"	"453"	"659"	"160"	"298"	"113"	"154"	"28"	"42"	"55"	"519"	"116"	"11"	"125"	"361"	"4"	"78"	"202"	"3"	"38"	"49"	"80"	"63"	"4"	"15"	"496"	"161"	"9"	"480"	"69"	"53"	"533"	"27"	"298"	"67"	"32"	"66"	"59"	"412"	"207"	"68"	"32"	"29"	"175"	"205"	"5"	"316"	"118"	"62"	"20"	"148"	"965"	"340"	"0"	"722"	"50"	"123"	"21"	"17"	"13"	"187"	"304"	"181"	"348"	"83"	"317"	"1"	"1"	"14"	"1"	"31"	"43"	"25"	"103"	"17"	"9"	"28"	"335"	"495"	"116"	"89"	"166"	"518"	"206"	"236"	"3"	"34"	"764"	"31"	"130"	"306"	"744"	"0"	"26"	"28"	"24"	"24"	"159"	"461"	"681"	"2"	"24"	"8"	"31"	"150"	"103"	"718"	"113"	"191"	"159"	"0"	"16"	"245"	"211"	"28"	"17"	"18"	"313"	"55"	"1"	"68"	"16"	"1008"	"2523"	"91"	"16"	"14"	"600"	"209"	"204"	"1"	"86"	"11"	"27"	"197"	"43"	"91"	"1"	"16"	"141"	"90"	"7"	"0"	"633"	"54"	"58"	"5107"	"317"	"47"	"761"	"185"	"46"	"4203"	"70"	"3"	"1572"	"897"	"21"	"397"	"31"	"64"	"22"	"216"	"201"	"6"	"2"	"12"	"230"	"4361"	"136"	"19"	"2"	"18"	"75"	"32"	"97"	"209"	"207"	"59"	"101"	"363"	"847"	"0"	"235"	"1251"	"40"	"101"	"15"	"8"	"60"	"568"	"16"	"157"	"4"	"58"	"74"	"2"	"15"	"395"	"1473"	"5"	"13"	"2"	"7"	"11"	"39"	"533"	"1"	"10"	"7"	"35"	"4"	"98"	"384"	"138"	"62"	"43"	"32"	"26"	"185"	"156"	"13"	"346"	"151"	"12"	"109"	"140"	"76"	"1"	"436"	"82"	"448"	"141"	"446"	"136"	"39"	"284"	"1403"	"67"	"267"	"14"	"259"	"36"	"220"	"453"	"239"	"8"	"3"	"76"	"35"	"6"	"24"	"1014"	"1"	"3"	"10"	"13"	"3"	"370"	"0"	"11"	"32"	"67"	"106"	"51"	"2298"	"70"	"7"	"6"	"248"	"156"	"164"	"730"	"9"	"3"	"18"	"72"	"450"	"310"	"37"	"70"	"6"	"260"	"20"	"63"	"145"	"7146"	"315"	"646"	"112"	"3"	"66"	"230"	"1"	"69"	"25"	"2"	"360"	"361"	"152"	"11"	"6"	"14"	"219"	"91"	"409"	"167"	"3"	"685"	"273"	"45"	"450"	"39"	"72"	"176"	"16"	"355"	"90"	"3"	"1"	"38"	"86"	"47"	"10"	"18"	"111"	"59"	"7"	"31"	"69"	"125"	"24"	"887"	"78"	"43"	"1670"	"347"	"40"	"247"	"578"	"17"	"23"	"10"	"20"	"5"	"4"	"187"	"4"	"270"	"810"	"157"	"0"	"31"	"50"	"61"	"846"	"31"	"282"	"37"	"33"	"1894"	"642"	"1"	"31"	"28"	"15"	"0"	"87"	"43"	"49"	"5"	"9"	"102"	"1"	"30"	"2866"	"38"	"100"	"3"	"59"	"31"	"9"	"77"	"15"	"359"	"80"	"0"	"26"	"48"	"20"	"123"	"43"	"48"	"0"	"162"	"33"	"78"	"131"	"21"	"189"	"115"	"1236"	"819"	"166"	"142"	"153"	"68"	"191"	"41"	"80"	"501"	"42"	"252"	"146"	"33"	"16"	"16"	"78"	"0"	"335"	"0"	"5"	"162"	"769"	"21"	"1"	"0"	"373"	"47"	"57"	"152"	"471"	"59"	"0"	"325"	"0"	"1"	"0"	"59"	"41"	"63"	"77"	"69"	"0"	"159"	"22"	"46"	"56"	"25"	"16"	"64"	"466"	"210"	"29"	"33"	"260"	"0"	"0"	"746"	"104"	"114"	"22"	"136"	"26"	"1"	"25"	"262"	"190"	"36"	"0"	"0"	"1"	"26"	"408"	"100"	"22"	"24"	"806"	"3"	"21"	"31"	"176"	"34"	"27"	"1"	"43"	"1"	"224"	"11"	"62"	"25"	"128"	"75"	"37"	"13"	"11"	"19"	"32"	"47"	"603"	"187"	"35"	"192"	"255"	"138"	"1926"	"17"	"68"	"2"	"107"	"50"	"35"	"0"	"224"	"780"	"1324"	"11"	"2"	"0"	"3"	"37"	"12"	"269"	"256"	"298"	"0"	"145"	"490"	"40"	"1336"	"395"	"0"	"4"	"1032"	"184"	"818"	"386"	"31"	"53"	"0"	"1142"	"54"	"10"	"33"	"109"	"176"	"56"	"26"	"8"	"0"	"1"	"0"	"3"	"26"	"31"	"36"	"873"	"25"	"225"	"432"	"64"	"3"	"24"	"43"	"121"	"13"	"2364"	"26"	"17"	"269"	"25"	"102"	"221"	"133"	"57"	"44"	"45"	"20"	"246"	"1"	"19"	"66"	"10"	"17"	"3"	"183"	"33"	"6"	"18"	"23"	"307"	"101"	"412"	"191"	"116"	"35"	"93"	"100"	"16"	"974"	"63"	"12"	"62"	"34"	"16"	"26"	"129"	"596"	"1"	"2088"	"303"	"40"	"9"	"123"	"20"	"110"	"31"	"68"	"22"	"23"	"116"	"29"	"18"	"4"	"63"	"119"	"13"	"31"	"368"	"21"	"244"	"24"	"362"	"491"	"1"	"31"	"15"	"197"	"196"	"58"	"87"	"85"	"3"	"304"	"2"	"1303"	"1"	"127"	"109"	"104"	"50"	"66"	"16"	"35"	"23"	"49"	"349"	"3965"	"1850"	"1008"	"5"	"82"	"0"	"9"	"25"	"3"	"59"	"271"	"96"	"83"	"66"	"645"	"141"	"73"	"36"	"55"	"212"	"21"	"4"	"0"	"641"	"1"	"27"	"5"	"174"	"5930"	"28"	"4"	"970"	"3"	"4"	"329"	"0"	"289"	"50"	"17"	"99"	"9"	"1017"	"0"	"1150"	"19"	"58"	"213"	"0"	"1007"	"29"	"33"	"457"	"24"	"357"	"5"	"834"	"101"	"137"	"22"	"169"	"1182"	"539"	"39"	"18"	"0"	"59"	"161"	"24"	"150"	"15"	"30"	"36"	"20"	"147"	"0"	"359"	"5"	"69"	"9"	"22"	"121"	"1031"	"6"	"101"	"5"	"50"	"175"	"9"	"23"	"270"	"320"	"46"	"1479"	"78"	"620"	"264"	"22"	"125"	"65"	"145"	"667"	"12"	"132"	"508"	"13"	"718"	"2"	"4"	"89"	"105"	"0"	"0"	"0"	"51"	"143"	"9"	"33"	"5"	"2"	"0"	"126"	"17"	"69"	"19"	"14"	"0"	"4"	"1476"	"10"	"2950"	"60"	"153"	"704"	"91"	"200"	"70"	"9"	"58"	"164"	"8"	"27"	"139"	"39"	"1"	"96"	"165"	"79"	"70"	"23"	"2734"	"23"	"0"	"567"	"180"	"31"	"8"	"103"	"17"	"33"	"231"	"65"	"27"	"443"	"35"	"0"	"19"	"151"	"0"	"44"	"44"	"75"	"160"	"11"	"93"	"69"	"26"	"239"	"215"	"78"	"376"	"5"	"10"	"22"	"122"	"5"	"165"	"2"	"43"	"221"	"25"	"2"	"584"	"163"	"10"	"143"	"612"	"252"	"679"	"32"	"43"	"152"	"32"	"38"	"3"	"136"	"801"	"1"	"23"	"89"	"0"	"0"	"211"	"57"	"192"	"1"	"140"	"44"	"30"	"399"	"244"	"3929"	"137"	"58"	"85"	"398"	"226"	"45"	"174"	"335"	"60"	"7"	"33"	"1"	"20"	"163"	"2"	"3"	"73"	"185"	"21"	"0"	"358"	"4722"	"372"	"20"	"82"	"882"	"18"	"95"	"54"	"16"	"73"	"1"	"35"	"131"	"50"	"1083"	"250"	"133"	"180"	"330"	"33"	"2"	"12"	"750"	"169"	"1814"	"92"	"141"	"805"	"2"	"154"	"26"	"29"	"197"	"11"	"657"	"26"	"21"	"228"	"13"	"25"	"146"	"500"	"476"	"12"	"285"	"2"	"166"	"21"	"17"	"412"	"870"	"43"	"16"	"338"	"37"	"14"	"23"	"429"	"17"	"10"	"4"	"26"	"3"	"141"	"312"	"119"	"99"	"25"	"3"	"0"	"19"	"1"	"5"	"96"	"47"	"76"	"730"	"405"	"6"	"79"	"2"	"147"	"13"	"17"	"108"	"0"	"0"	"8"	"59"	"0"	"0"	"0"	"0"	"0"	"3429"	"123"	"277"	"107"	"847"	"350"	"194"	"348"	"56"	"3"	"0"	"34"	"37"	"75"	"26"	"3"	"64"	"89"	"0"	"524"	"97"	"241"	"62"	"0"	"1021"	"196"	"113"	"103"	"1"	"0"	"355"	"84"	"48"	"363"	"0"	"1"	"474"	"29"	"238"	"201"	"41"	"0"	"2"	"27"	"0"	"78"	"19"	"75"	"19"	"22"	"62"	"0"	"275"	"80"	"1"	"6"	"33"	"55"	"31"	"136"	"371"	"379"	"0"	"336"	"283"	"1"	"316"	"97"	"97"	"24"	"0"	"23"	"2679"	"27"	"5"	"0"	"2"	"171"	"0"	"38"	"60"	"90"	"178"	"69"	"65"	"62"	"88"	"20"	"18"	"4"	"324"	"116"	"24"	"3"	"9"	"445"	"205"	"454"	"39"	"383"	"73"	"50"	"43"	"41"	"2"	"270"	"166"	"18"	"25"	"80"	"348"	"0"	"579"	"249"	"142"	"657"	"777"	"116"	"9"	"31"	"1"	"54"	"5"	"306"	"26"	"39"	"0"	"1"	"53"	"18"	"176"	"490"	"7"	"7"	"5"	"56"	"6"	"21"	"57"	"239"	"4"	"68"	"110"	"648"	"207"	"39"	"20"	"37"	"162"	"133"	"360"	"102"	"7"	"154"	"227"	"189"	"1"	"0"	"0"	"0"	"97"	"203"	"657"	"39"	"173"	"1522"	"63"	"275"	"400"	"665"	"29"	"22"	"623"	"11"	"368"	"35"	"193"	"83"	"130"	"91"	"985"	"15"	"245"	"103"	"119"	"202"	"3"	"1"	"271"	"158"	"26"	"145"	"29"	"27"	"710"	"4194"	"1617"	"19"	"2"	"240"	"15"	"101"	"13"	"0"	"148"	"50"	"59"	"8"	"939"	"147"	"3784"	"76"	"838"	"375"	"42"	"66"	"22"	"66"	"40"	"86"	"0"	"53"	"88"	"71"	"1"	"15"	"334"	"1"	"53"	"35"	"10"	"47"	"42"	"132"	"51"	"56"	"3"	"59"	"33"	"80"	"31"	"30"	"9"	"129"	"1499"	"65"	"100"	"81"	"42"	"262"	"188"	"49"	"86"	"24"	"42"	"16"	"26"	"44"	"5"	"9"	"46"	"128"	"53"	"84"	"168"	"108"	"798"	"16"	"25"	"17"	"365"	"321"	"419"	"212"	"109"	"9"	"0"	"14"	"68"	"50"	"39"	"83"	"68"	"142"	"7"	"62"	"177"	"375"	"147"	"89"	"88"	"363"	"127"	"86"	"111"	"29"	"622"	"23"	"208"	"36"	"4"	"27"	"50"	"40"	"162"	"69"	"259"	"127"	"63"	"418"	"251"	"4"	"160"	"24"	"8"	"4"	"19"	"415"	"52"	"124"	"28"	"46"	"124"	"8"	"0"	"282"	"0"	"18"	"170"	"109"	"33"	"1"	"24"	"51"	"2"	"45"	"80"	"636"	"214"	"20"	"14"	"33"	"35"	"6"	"8"	"9"	"0"	"0"	"0"	"735"	"198"	"218"	"36"	"73"	"272"	"1"	"0"	"16"	"1"	"0"	"2"	"115"	"696"	"100"	"52"	"514"	"46"	"25"	"185"	"142"	"31"	"84"	"46"	"36"	"73"	"37"	"167"	"19"	"143"	"1"	"453"	"1642"	"279"	"299"	"4"	"0"	"103"	"57"	"439"	"543"	"297"	"29"	"283"	"14"	"28"	"21"	"264"	"20"	"216"	"81"	"70"	"449"	"6"	"786"	"96"	"106"	"102"	"261"	"303"	"94"	"173"	"33"	"18"	"58"	"289"	"22"	"622"	"76"	"27"	"29"	"43"	"31"	"92"	"1687"	"26"	"0"	"250"	"390"	"26"	"25"	"91"	"87"	"0"	"130"	"45"	"29"	"89"	"35"	"2011"	"203"	"25"	"92"	"606"	"57"	"125"	"3"	"76"	"44"	"11"	"3503"	"264"	"13"	"234"	"34"	"26"	"149"	"607"	"52"	"1"	"27"	"93"	"79"	"1782"	"0"	"342"	"4"	"3"	"158"	"1"	"0"	"1532"	"13"	"86"	"61"	"0"	"14"	"120"	"125"	"117"	"389"	"116"	"309"	"120"	"44"	"0"	"34"	"30"	"0"	"71"	"22"	"78"	"1"	"126"	"18"	"34"	"25"	"153"	"178"	"15"	"6"	"126"	"6"	"234"	"0"	"44"	"259"	"77"	"1"	"1853"	"1340"	"1123"	"327"	"169"	"45"	"0"	"7"	"24"	"195"	"22"	"363"	"23"	"0"	"19"	"2198"	"0"	"18"	"0"	"0"	"15"	"254"	"1057"	"941"	"1713"	"130"	"154"	"41"	"4546"	"232"	"251"	"140"	"72"	"42"	"0"	"0"	"0"	"1"	"0"	"0"	"77"	"19"	"470"	"141"	"171"	"96"	"241"	"12"	"0"	"2"	"1"	"0"	"0"	"4"	"9"	"113"	"3"	"389"	"642"	"91"	"73"	"1002"	"0"	"0"	"1"	"32"	"280"	"96"	"7"	"0"	"22"	"246"	"324"	"125"	"92"	"228"	"323"	"94"	"361"	"289"	"22"	"82"	"12"	"73"	"308"	"18"	"54"	"2"	"72"	"525"	"5"	"67"	"15"	"417"	"63"	"154"	"44"	"40"	"9"	"2"	"5"	"8"	"9"	"49"	"36"	"159"	"8"	"324"	"96"	"6"	"4"	"57"	"35"	"389"	"25"	"58"	"4"	"74"	"108"	"189"	"117"	"27"	"0"	"0"	"0"	"0"	"0"	"0"	"91"	"295"	"4"	"78"	"72"	"92"	"322"	"288"	"13"	"4"	"0"	"0"	"1"	"12"	"23"	"63"	"12"	"0"	"21"	"42"	"299"	"1105"	"109"	"111"	"0"	"5"	"42"	"41"	"472"	"23"	"58"	"83"	"6"	"25"	"99"	"1"	"21"	"108"	"140"	"1"	"5"	"0"	"0"	"10"	"44"	"59"	"1117"	"0"	"0"	"0"	"288"	"158"	"11"	"0"	"0"	"0"	"47"	"16"	"0"	"0"	"30"	"203"	"11"	"74"	"3"	"2049"	"36"	"3"	"9"	"23"	"1"	"133"	"21"	"209"	"25"	"108"	"130"	"1"	"215"	"17"	"266"	"226"	"9"	"0"	"231"	"53"	"5"	"45"	"24"	"35"	"55"	"1134"	"27"	"142"	"26"	"163"	"34"	"531"	"146"	"40"	"93"	"26"	"185"	"11"	"4"	"377"	"0"	"0"	"9"	"14"	"352"	"209"	"31"	"50"	"40"	"518"	"777"	"47"	"33"	"21"	"70"	"1128"	"273"	"53"	"33"	"76"	"6"	"23"	"21"	"15"	"1"	"13"	"77"	"26"	"15"	"21"	"3108"	"102"	"894"	"216"	"37"	"102"	"1"	"36"	"76"	"24"	"23"	"542"	"109"	"22"	"89"	"17"	"44"	"233"	"398"	"19"	"1"	"43"	"13"	"784"	"267"	"118"	"796"	"398"	"184"	"0"	"0"	"169"	"13"	"112"	"37"	"147"	"1346"	"134"	"583"	"223"	"17"	"14"	"308"	"122"	"7"	"647"	"223"	"32"	"69"	"52"	"518"	"23"	"193"	"216"	"63"	"115"	"6"	"65"	"60"	"98"	"1396"	"0"	"3"	"86"	"71"	"22"	"181"	"339"	"238"	"25"	"3751"	"81"	"118"	"86"	"114"	"21"	"24"	"57"	"1"	"53"	"14"	"126"	"0"	"0"	"6"	"114"	"36"	"94"	"86"	"10"	"22"	"355"	"3"	"656"	"5"	"20"	"29"	"18"	"198"	"1555"	"495"	"20"	"0"	"0"	"20"	"175"	"32"	"396"	"6"	"213"	"72"	"164"	"40"	"0"	"3"	"86"	"47"	"1"	"13"	"14"	"26"	"103"	"111"	"43"	"255"	"77"	"7"	"6"	"178"	"26"	"0"	"459"	"6"	"41"	"14"	"206"	"31"	"13"	"33"	"31"	"81"	"47"	"35"	"23"	"109"	"11"	"434"	"285"	"54"	"8"	"75"	"186"	"85"	"28"	"36"	"141"	"72"	"318"	"36"	"58"	"2"	"425"	"3"	"64"	"3"	"12"	"3"	"1659"	"55"	"4047"	"766"	"44"	"9"	"34"	"16"	"28"	"835"	"1111"	"120"	"160"	"77"	"5"	"70"	"271"	"46"	"156"	"376"	"5"	"64"	"174"	"3"	"0"	"7"	"88"	"118"	"46"	"16"	"217"	"189"	"5"	"411"	"92"	"717"	"16"	"81"	"276"	"105"	"217"	"7"	"7"	"55"	"35"	"28"	"130"	"13"	"1"	"10"	"664"	"76"	"55"	"105"	"2716"	"138"	"0"	"24"	"206"	"103"	"661"	"49"	"5"	"2"	"52"	"26"	"71"	"68"	"51"	"8"	"23"	"3223"	"180"	"627"	"11"	"1437"	"4"	"27"	"31"	"629"	"0"	"90"	"18"	"0"	"67"	"40"	"4"	"0"	"76"	"129"	"19"	"33"	"42"	"144"	"351"	"221"	"157"	"4164"	"115"	"17"	"1151"	"1405"	"0"	"496"	"311"	"19"	"2"	"255"	"490"	"561"	"3"	"82"	"50"	"0"	"491"	"1"	"201"	"179"	"25"	"0"	"23"	"8"	"3"	"64"	"1"	"7"	"0"	"4"	"4"	"15"	"21"	"115"	"77"	"439"	"212"	"0"	"8"	"232"	"0"	"57"	"137"	"402"	"38"	"95"	"73"	"14"	"5"	"114"	"7"	"142"	"242"	"38"	"28"	"0"	"2"	"1"	"1"	"739"	"0"	"15"	"150"	"3"	"47"	"55"	"36"	"11"	"0"	"3"	"1"	"35"	"295"	"58"	"3"	"457"	"6"	"126"	"5"	"86"	"15"	"124"	"105"	"7"	"979"	"48"	"14"	"12"	"5"	"1719"	"79"	"90"	"160"	"27"	"82"	"4"	"68"	"1"	"1475"	"0"	"0"	"15"	"32"	"74"	"76"	"19"	"11"	"352"	"30"	"11"	"42"	"1018"	"214"	"28"	"489"	"193"	"57"	"53"	"6"	"2"	"1351"	"34"	"8"	"80"	"36"	"4"	"75"	"17"	"5"	"54"	"34"	"839"	"114"	"137"	"55"	"89"	"13"	"102"	"192"	"0"	"80"	"297"	"296"	"3"	"0"	"253"	"13"	"3"	"1710"	"0"	"16"	"15"	"4"	"68"	"2"	"108"	"47"	"15"	"152"	"5"	"1"	"1"	"40"	"40"	"307"	"311"	"22"	"204"	"0"	"2513"	"42"	"0"	"1"	"0"	"1"	"231"	"0"	"715"	"2895"	"562"	"396"	"9"	"33"	"15"	"39"	"8"	"12065"	"27"	"322"	"0"	"0"	"27"	"946"	"164"	"42"	"103"	"486"	"94"	"0"	"11"	"22"	"6"	"102"	"10"	"381"	"189"	"16"	"7"	"17"	"8"	"10"	"89"	"9"	"4138"	"294"	"143"	"0"	"70"	"190"	"52"	"5"	"194"	"15"	"55"	"66"	"51"	"42"	"120"	"311"	"406"	"116"	"2026"	"14"	"22"	"132"	"22"	"0"	"48"	"3660"	"9"	"0"	"59"	"2"	"41"	"9"	"12"	"129"	"878"	"2"	"877"	"162"	"171"	"298"	"94"	"75"	"130"	"24"	"179"	"0"	"0"	"8"	"86"	"55"	"650"	"6"	"14"	"128"	"63"	"15"	"2409"	"74"	"296"	"0"	"44"	"147"	"1"	"7"	"253"	"18"	"210"	"10"	"3"	"3"	"55"	"8"	"15"	"11"	"1957"	"0"	"13"	"14"	"578"	"106"	"11"	"53"	"15"	"689"	"197"	"250"	"2240"	"146"	"266"	"226"	"54"	"783"	"4802"	"184"	"288"	"3"	"23"	"17"	"191"	"66"	"94"	"754"	"14"	"8"	"2211"	"2"	"267"	"22"	"70"	"80"	"19"	"78"	"11"	"24"	"29"	"133"	"1266"	"8"	"32"	"240"	"53"	"120"	"23"	"54"	"56"	"329"	"307"	"87"	"40"	"69"	"52"	"21"	"224"	"179"	"24"	"81"	"55"	"21"	"16"	"49"	"19"	"18"	"59"	"226"	"69"	"51"	"103"	"129"	"12"	"265"	"13"	"45"	"34"	"35"	"7"	"398"	"20"	"320"	"70"	"5"	"826"	"96"	"164"	"134"	"2"	"96"	"11"	"67"	"26"	"1795"	"441"	"93"	"220"	"3"	"404"	"11"	"7"	"171"	"284"	"0"	"28"	"36"	"90"	"1230"	"46"	"7"	"386"	"40"	"6"	"2"	"24"	"494"	"82"	"1266"	"23"	"27"	"48"	"454"	"168"	"9"	"150"	"26"	"259"	"0"	"7"	"25"	"56"	"20"	"297"	"174"	"28"	"349"	"16"	"0"	"0"	"14"	"10"	"21"	"170"	"634"	"73"	"35"	"2"	"660"	"50"	"277"	"33"	"0"	"134"	"9"	"9"	"2"	"17"	"70"	"0"	"1"	"131"	"31"	"67"	"6"	"185"	"37"	"191"	"216"	"53"	"0"	"72"	"342"	"155"	"29"	"112"	"132"	"5"	"16"	"26"	"44"	"78"	"89"	"231"	"197"	"194"	"0"	"110"	"48"	"65"	"11"	"20"	"25"	"4"	"93"	"98"	"59"	"155"	"0"	"67"	"91"	"36"	"51"	"6"	"30"	"14"	"31"	"173"	"71"	"106"	"0"	"0"	"20"	"126"	"122"	"3"	"19"	"18"	"14"	"1"	"191"	"7"	"35"	"21"	"2"	"36"	"918"	"1"	"13"	"55"	"43"	"40"	"35"	"13"	"11"	"4"	"242"	"243"	"65"	"2"	"2"	"2"	"1"	"0"	"6"	"17"	"0"	"1"	"0"	"226"	"42"	"89"	"2"	"379"	"1"	"0"	"71"	"3"	"1"	"1"	"0"	"0"	"0"	"0"	"0"	"1"	"0"	"0"	"6"	"127"	"0"	"50"	"15"	"56"	"77"	"23"	"37"	"0"	"0"	"0"	"0"	"0"	"0"	"0"	"0"	"0"	"1"	"0"	"3"	"123"	"21"	"733"	"54"	"3"	"8"	"35"	"77"	"74"	"63"	"2"	"4"	"16"	"97"	"36"	"499"	"34"	"21"	"530"	"0"	"86"	"0"	"0"	"73"	"30"	"62"	"504"	"136"	"24"	"41"	"97"	"20"	"49"	"26"	"1922"	"7"	"1289"	"23"	"469"	"903"	"12"	"0"	"0"	"65"	"1"	"96"	"498"	"1"	"25"	"258"	"2668"	"1"	"9"	"42"	"20"	"57"	"49"	"19"	"104"	"293"	"2"	"155"	"296"	"37"	"48"	"19"	"131"	"505"	"420"	"10"	"360"	"122"	"10"	"113"	"290"	"20"	"62"	"323"	"31"	"33"	"82"	"49"	"37"	"2054"	"143"	"148"	"95"	"162"	"1"	"4"	"10"	"6"	"0"	"103"	"13"	"589"	"25"	"519"	"23"	"41"	"10"	"298"	"20"	"124"	"3"	"956"	"16"	"69"	"31"	"6"	"1137"	"3"	"1425"	"212"	"944"	"225"	"44"	"122"	"4"	"23"	"116"	"27"	"122"	"13"	"9"	"61"	"928"	"530"	"38"	"145"	"370"	"14"	"27"	"87"	"207"	"138"	"0"	"280"	"408"	"1254"	"187"	"409"	"110"	"1067"	"3"	"33"	"22"	"66"	"416"	"5"	"0"	"14"	"2"	"18"	"52"	"62"	"43"	"1"	"0"	"0"	"2"	"0"	"1"	"264"	"81"	"131"	"62"	"459"	"101"	"12"	"326"	"59"	"134"	"101"	"287"	"2"	"30"	"139"	"38"	"14"	"36"	"22"	"591"	"14"	"9"	"25"	"11"	"142"	"1"	"46"	"13"	"5"	"35"	"0"	"34"	"1483"	"8623"	"27"	"205"	"224"	"45"	"1"	"562"	"46"	"640"	"148"	"129"	"4"	"126"	"110"	"2"	"51"	"3"	"459"	"12"	"122"	"2"	"1"	"17"	"73"	"73"	"57"	"57"	"91"	"106"	"81"	"238"	"120"	"37"	"23"	"17"	"66"	"60"	"4"	"71"	"446"	"301"	"2"	"12"	"147"	"10"	"0"	"17"	"61"	"200"	"249"	"82"	"6"	"41"	"7071"	"1278"	"13"	"248"	"89"	"1"	"1450"	"21"	"3"	"2"	"0"	"0"	"0"	"0"	"64"	"132"	"22"	"3"	"72"	"36"	"324"	"47"	"349"	"23"	"20"	"3"	"122"	"970"	"44"	"75"	"0"	"1"	"41"	"22"	"440"	"22"	"192"	"20"	"299"	"10"	"44"	"22"	"0"	"23"	"27"	"134"	"1"	"34"	"192"	"8"	"19"	"27"	"5"	"83"	"101"	"140"	"202"	"17"	"1"	"26"	"76"	"6"	"1312"	"317"	"0"	"3"	"130"	"23"	"22"	"421"	"81"	"395"	"64"	"40"	"25"	"53"	"131"	"9"	"156"	"3"	"43"	"18"	"416"	"175"	"22"	"16"	"284"	"229"	"849"	"2"	"1"	"0"	"23"	"425"	"35"	"2"	"18"	"207"	"656"	"17"	"59"	"8"	"54"	"418"	"123"	"0"	"1"	"2"	"394"	"25"	"17"	"174"	"625"	"61"	"429"	"26"	"7"	"109"	"0"	"103"	"19"	"541"	"41"	"864"	"1430"	"0"	"163"	"1575"	"331"	"1"	"1"	"27"	"815"	"715"	"149"	"274"	"0"	"0"	"29"	"85"	"82"	"81"	"54"	"0"	"0"	"0"	"10"	"24"	"135"	"2"	"1"	"4"	"1"	"1"	"65"	"240"	"578"	"167"	"495"	"723"	"89"	"68"	"19"	"622"	"89"	"22"	"317"	"145"	"62"	"0"	"22"	"44"	"114"	"668"	"183"	"22"	"67"	"163"	"10"	"23"	"268"	"31"	"6"	"24"	"30"	"44"	"26"	"44"	"34"	"25"	"149"	"770"	"0"	"179"	"1"	"11"	"61"	"32"	"39"	"151"	"135"	"6"	"44"	"76"	"333"	"449"	"5"	"18"	"163"	"311"	"164"	"32"	"646"	"41"	"1"	"1"	"26"	"100"	"1"	"3"	"111"	"0"	"3"	"24"	"84"	"8"	"275"	"71"	"72"	"12"	"51"	"58"	"25"	"105"	"115"	"26"	"26"	"14"	"634"	"377"	"42"	"97"	"200"	"255"	"59"	"23"	"105"	"12"	"34"	"122"	"266"	"1535"	"0"	"1"	"2"	"480"	"13"	"12"	"12"	"63"	"286"	"121"	"25"	"44"	"57"	"91"	"5"	"627"	"24"	"18"	"30"	"13"	"10"	"117"	"29"	"76"	"39"	"1"	"3"	"1100"	"184"	"29"	"451"	"427"	"326"	"286"	"1"	"9"	"927"	"24"	"5115"	"1310"	"350"	"75"	"0"	"0"	"2"	"0"	"8"	"20"	"0"	"262"	"92"	"16"	"38"	"92"	"104"	"441"	"1311"	"123"	"352"	"11"	"25"	"828"	"48"	"57"	"175"	"89"	"137"	"232"	"64"	"399"	"103"	"147"	"62"	"0"	"61"	"106"	"43"	"185"	"2"	"98"	"52"	"63"	"690"	"244"	"9"	"20"	"70"	"8"	"38"	"33"	"53"	"41"	"41"	"16"	"3593"	"385"	"119"	"5350"	"44"	"71"	"49"	"14"	"61"	"13"	"40"	"196"	"100"	"484"	"443"	"202"	"422"	"510"	"0"	"145"	"67"	"317"	"39"	"68"	"115"	"191"	"4"	"6137"	"1"	"0"	"0"	"0"	"0"	"376"	"0"	"2"	"5"	"1"	"0"	"1776"	"14"	"135"	"116"	"47"	"100"	"0"	"71"	"262"	"34"	"33"	"341"	"16"	"50"	"2"	"0"	"1"	"0"	"547"	"50"	"51"	"251"	"50"	"1070"	"47"	"138"	"30"	"445"	"53"	"9"	"36"	"0"	"17"	"186"	"12"	"172"	"312"	"65"	"101"	"31"	"20"	"14"	"130"	"46"	"17"	"106"	"12"	"28"	"402"	"0"	"182"	"21"	"307"	"0"	"29"	"30"	"295"	"202"	"4"	"3"	"156"	"148"	"10"	"41"	"43"	"9"	"20"	"268"	"131"	"125"	"0"	"102"	"57"	"106"	"152"	"104"	"201"	"58"	"102"	"111"	"363"	"0"	"86"	"265"	"33"	"12"	"9"	"16"	"5"	"4"	"336"	"78"	"35"	"78"	"23"	"20"	"613"	"43"	"9"	"40"	"114"	"251"	"61"	"1869"	"426"	"233"	"20"	"4"	"33"	"74"	"37"	"41"	"9"	"36"	"1"	"13"	"764"	"246"	"41"	"7"	"7"	"30"	"27"	"32"	"11"	"28"	"12"	"14"	"6"	"65"	"474"	"30"	"42"	"266"	"12"	"19"	"129"	"397"	"53"	"96"	"47"	"20"	"10"	"132"	"126"	"118"	"8"	"35"	"28"	"128"	"219"	"85"	"34"	"1006"	"4"	"24"	"10"	"10"	"40"	"4"	"72"	"220"	"313"	"7"	"308"	"70"	"122"	"3"	"44"	"2"	"6"	"477"	"278"	"63"	"393"	"50"	"48"	"70"	"2"	"10288"	"11775"	"780"	"106"	"39"	"63"	"131"	"565"	"272"	"184"	"1827"	"10"	"27"	"116"	"37"	"12"	"3"	"4"	"1"	"954"	"60"	"1"	"1"	"1"	"12"	"5"	"5"	"0"	"372"	"79"	"32"	"5"	"29"	"23"	"365"	"18"	"158"	"0"	"5"	"16"	"260"	"147"	"4"	"20"	"214"	"60"	"4089"	"26"	"445"	"115"	"455"	"34"	"3"	"0"	"149"	"81"	"33"	"0"	"180"	"6"	"0"	"3"	"0"	"1"	"0"	"1"	"182"	"3"	"6"	"413"	"162"	"70"	"0"	"0"	"0"	"8"	"0"	"13"	"13"	"324"	"14"	"167"	"38"	"51"	"114"	"198"	"6"	"1"	"12"	"169"	"5"	"7"	"150"	"1"	"216"	"89"	"0"	"0"	"20"	"22"	"144"	"101"	"4"	"13"	"11"	"1"	"33"	"34"	"53"	"12"	"0"	"580"	"54"	"10"	"0"	"0"	"161"	"18"	"229"	"56"	"78"	"67"	"613"	"319"	"25"	"73"	"32"	"16"	"4"	"47"	"55"	"28"	"201"	"287"	"0"	"5"	"238"	"44"	"53"	"309"	"69"	"473"	"155"	"2050"	"45"	"64"	"21"	"174"	"278"	"264"	"170"	"56"	"1479"	"5"	"508"	"141"	"25"	"9"	"0"	"1"	"0"	"61"	"253"	"34"	"724"	"35"	"294"	"3"	"170"	"101"	"0"	"4"	"57"	"74"	"2927"	"375"	"830"	"1569"	"11"	"0"	"29"	"32"	"177"	"47"	"653"	"204"	"4"	"15"	"25"	"12"	"63"	"5978"	"2047"	"112"	"65"	"321"	"61"	"13"	"706"	"11"	"307"	"13"	"98"	"2062"	"29"	"5"	"16"	"5"	"202"	"417"	"175"	"907"	"466"	"8"	"15"	"128"	"351"	"120"	"141"	"359"	"75"	"21"	"18"	"11"	"78"	"116"	"97"	"0"	"6"	"94"	"46"	"95"	"16"	"377"	"269"	"79"	"102"	"32"	"773"	"5"	"55"	"31"	"1"	"30"	"876"	"1241"	"94"	"334"	"334"	"7"	"655"	"146"	"29"	"25"	"34"	"2084"	"53"	"277"	"14"	"136"	"3"	"16"	"3"	"188"	"202"	"5"	"430"	"152"	"59"	"9"	"8"	"9"	"46"	"146"	"125"	"212"	"48"	"44"	"4"	"195"	"1396"	"33"	"43"	"1288"	"43"	"52"	"75"	"109"	"3"	"400"	"0"	"13"	"116"	"4"	"4"	"49"	"60"	"58"	"235"	"18"	"39"	"434"	"43"	"28"	"6"	"1"	"1"	"1"	"77"	"48"	"33"	"16"	"32"	"324"	"38"	"291"	"79"	"365"	"5"	"10"	"486"	"10"	"1618"	"19"	"57"	"41"	"10"	"7"	"711"	"672"	"50"	"1"	"51"	"10"	"70"	"220"	"26"	"15"	"91"	"235"	"38"	"430"	"839"	"22"	"61"	"13"	"42"	"96"	"37"	"239"	"228"	"45"	"45"	"99"	"31"	"0"	"0"	"613"	"112"	"89"	"305"	"36"	"8"	"43"	"4"	"4"	"2720"	"5721"	"21"	"65"	"1409"	"228"	"435"	"2327"	"53"	"13"	"1722"	"109"	"28"	"81"	"30"	"0"	"1"	"68"	"157"	"702"	"1954"	"44"	"7"	"205"	"49"	"20"	"1617"	"0"	"0"	"13"	"7"	"38"	"30"	"48"	"11"	"501"	"0"	"146"	"16"	"1009"	"387"	"12"	"210"	"254"	"6"	"81"	"700"	"111"	"38"	"105"	"264"	"73"	"198"	"51"	"10"	"4"	"2"	"737"	"302"	"205"	"3"	"26"	"8"	"1053"	"211"	"92"	"650"	"10"	"63"	"7"	"932"	"297"	"93"	"65"	"4"	"348"	"185"	"125"	"1"	"250"	"292"	"315"	"168"	"61"	"287"	"15"	"15"	"47"	"6"	"49"	"357"	"210"	"43"	"309"	"68"	"0"	"54"	"75"	"1"	"38"	"102"	"395"	"30"	"2"	"51"	"56"	"1"	"33"	"6"	"66"	"4"	"3"	"7066"	"142"	"20"	"26"	"196"	"723"	"121"	"114"	"38"	"2"	"7"	"197"	"54"	"0"	"179"	"118"	"3854"	"2131"	"230"	"142"	"0"	"38"	"0"	"434"	"32"	"65"	"92"	"443"	"315"	"6"	"639"	"180"	"28"	"102"	"614"	"754"	"92"	"16"	"312"	"136"	"122"	"24"	"0"	"112"	"49"	"56"	"936"	"26"	"42"	"16"	"351"	"28"	"40"	"132"	"434"	"101"	"974"	"0"	"0"	"251"	"158"	"126"	"81"	"7"	"51"	"6336"	"23"	"69"	"117"	"0"	"5"	"155"	"48"	"224"	"107"	"1955"	"35"	"177"	"396"	"95"	"6"	"0"	"195"	"90"	"62"	"1378"	"206"	"66"	"85"	"95"	"13"	"37"	"241"	"2"	"0"	"0"	"0"	"0"	"0"	"0"	"0"	"232"	"137"	"0"	"64"	"196"	"362"	"95"	"6"	"86"	"0"	"9"	"0"	"0"	"148"	"1"	"0"	"0"	"0"	"0"	"251"	"17"	"589"	"137"	"166"	"6"	"938"	"17"	"51"	"177"	"57"	"28"	"61"	"1"	"1"	"62"	"49"	"65"	"159"	"684"	"130"	"207"	"130"	"15"	"21"	"377"	"54"	"26"	"40"	"9"	"304"	"40"	"22"	"27"	"108"	"215"	"952"	"34"	"748"	"43"	"32"	"48"	"1331"	"5"	"3"	"22"	"28"	"52"	"92"	"45"	"380"	"24"	"372"	"104"	"78"	"191"	"23"	"43"	"25"	"8"	"11"	"86"	"0"	"0"	"0"	"58"	"200"	"140"	"46"	"444"	"70"	"44"	"0"	"0"	"2"	"0"	"16"	"10"	"23"	"6"	"133"	"24"	"23"	"12"	"369"	"17"	"4"	"58"	"56"	"144"	"183"	"120"	"73"	"18"	"0"	"3"	"121"	"1"	"464"	"0"	"4712"	"135"	"0"	"0"	"76"	"28"	"41"	"81"	"39"	"78"	"311"	"0"	"4"	"246"	"0"	"5"	"207"	"1452"	"47"	"104"	"109"	"407"	"440"	"247"	"161"	"107"	"31"	"41"	"20"	"0"	"45"	"1124"	"46"	"88"	"91"	"2312"	"10"	"56"	"7"	"38"	"156"	"0"	"0"	"71"	"0"	"57"	"103"	"233"	"79"	"7"	"108"	"1"	"361"	"42"	"0"	"5"	"9"	"1114"	"0"	"0"	"0"	"23"	"178"	"56"	"67"	"224"	"1618"	"0"	"0"	"0"	"0"	"0"	"0"	"12"	"9"	"7"	"86"	"12"	"2"	"343"	"1"	"123"	"165"	"475"	"378"	"38"	"39"	"143"	"1"	"0"	"430"	"4"	"280"	"1"	"1"	"0"	"208"	"28"	"85"	"31"	"592"	"122"	"84"	"130"	"0"	"0"	"588"	"172"	"4935"	"96"	"6"	"29"	"5"	"1"	"8"	"0"	"0"	"2"	"82"	"121"	"1138"	"2"	"26"	"100"	"29"	"50"	"80"	"70"	"0"	"0"	"20"	"0"	"0"	"129"	"49"	"71"	"46"	"282"	"301"	"4"	"0"	"26"	"49"	"194"	"0"	"10"	"28"	"158"	"73"	"1"	"4"	"747"	"13"	"91"	"14"	"40"	"3"	"56"	"147"	"35"	"227"	"529"	"524"	"35"	"150"	"137"	"74"	"18"	"29"	"35"	"6"	"40"	"74"	"41"	"221"	"79"	"0"	"474"	"332"	"19"	"7"	"50"	"178"	"27"	"17"	"13"	"112"	"6"	"153"	"11"	"25"	"59"	"24"	"3"	"42"	"1791"	"284"	"90"	"59"	"18"	"28"	"19"	"58"	"102"	"28"	"91"	"21"	"0"	"29"	"229"	"283"	"112"	"14"	"14"	"54"	"135"	"12"	"663"	"33"	"20"	"214"	"139"	"19"	"138"	"36"	"17"	"5"	"20"	"18"	"12"	"8"	"12"	"1"	"90"	"102"	"322"	"51"	"301"	"29"	"64"	"132"	"491"	"3"	"15"	"443"	"98"	"25"	"2"	"27"	"0"	"2"	"94"	"468"	"5"	"8"	"415"	"13"	"100"	"70"	"55"	"53"	"342"	"101"	"59"	"80"	"14"	"943"	"172"	"0"	"1067"	"22"	"152"	"89"	"34"	"0"	"0"	"2"	"0"	"1"	"0"	"0"	"1"	"0"	"0"	"0"	"0"	"0"	"0"	"0"	"0"	"657"	"0"	"1"	"17"	"61"	"0"	"63"	"24"	"106"	"22"	"7"	"34"	"28"	"220"	"49"	"17"	"55"	"0"	"4"	"0"	"6"	"40"	"3"	"43"	"137"	"213"	"94"	"1"	"89"	"188"	"49"	"73"	"22"	"17"	"4"	"114"	"352"	"67"	"140"	"96"	"2083"	"53"	"20"	"1343"	"29"	"313"	"2093"	"7"	"0"	"20"	"96"	"0"	"98"	"552"	"297"	"143"	"11"	"304"	"11"	"590"	"68"	"25"	"369"	"106"	"87"	"228"	"43"	"12"	"2"	"94"	"29"	"0"	"2096"	"1237"	"118"	"315"	"13"	"409"	"49"	"115"	"184"	"41"	"0"	"0"	"61"	"5"	"117"	"43"	"0"	"2"	"78"	"52"	"0"	"36"	"18"	"57"	"30"	"3"	"35"	"29"	"191"	"72"	"22"	"6"	"14"	"225"	"50"	"316"	"75"	"31"	"177"	"15"	"409"	"7"	"277"	"20"	"0"	"177"	"492"	"27"	"188"	"405"	"532"	"95"	"48"	"48"	"313"	"0"	"150"	"12"	"4"	"132"	"107"	"114"	"49"	"31"	"83"	"2"	"1"	"58"	"31"	"216"	"177"	"738"	"495"	"80"	"98"	"350"	"124"	"229"	"179"	"250"	"1"	"340"	"144"	"1223"	"805"	"34"	"1358"	"20"	"101"	"17"	"667"	"1"	"72"	"2"	"2"	"17"	"55"	"0"	"211"	"16"	"39"	"256"	"8"	"16"	"3"	"31"	"31"	"20"	"124"	"281"	"728"	"17"	"287"	"614"	"137"	"94"	"5"	"155"	"2"	"6"	"1095"	"35"	"92"	"2"	"159"	"21"	"78"	"43"	"516"	"2"	"22"	"442"	"83"	"4"	"2"	"16"	"21"	"476"	"285"	"107"	"48"	"372"	"38"	"152"	"16"	"123"	"25"	"23"	"9"	"19"	"208"	"10"	"22"	"63"	"19"	"51"	"56"	"17"	"129"	"78"	"24"	"60"	"160"	"9"	"211"	"28"	"40"	"86"	"76"	"7"	"5"	"14"	"167"	"31"	"1026"	"95"	"11"	"63"	"29"	"44"	"25"	"36"	"11"	"210"	"46"	"297"	"114"	"667"	"51"	"2137"	"13"	"27"	"5"	"22"	"102"	"2"	"0"	"1"	"79"	"241"	"66"	"27"	"20"	"111"	"40"	"120"	"42"	"46"	"731"	"71"	"13"	"2"	"288"	"71"	"96"	"0"	"40"	"146"	"301"	"23"	"101"	"87"	"736"	"10"	"3"	"27"	"20"	"1468"	"1280"	"81"	"134"	"114"	"71"	"5"	"516"	"15"	"129"	"68"	"484"	"53"	"19"	"349"	"6"	"22"	"2"	"131"	"44"	"1"	"5"	"47"	"3"	"1022"	"544"	"37"	"459"	"103"	"421"	"33"	"52"	"148"	"150"	"51"	"4"	"37"	"0"	"11"	"227"	"659"	"0"	"382"	"368"	"52"	"19"	"2"	"0"	"133"	"19"	"424"	"0"	"6"	"88"	"300"	"97"	"486"	"867"	"376"	"33"	"803"	"99"	"2"	"82"	"3"	"110"	"62"	"127"	"1"	"21"	"186"	"18"	"181"	"6"	"28"	"507"	"54"	"330"	"231"	"109"	"21"	"15"	"631"	"79"	"0"	"4"	"511"	"15"	"193"	"139"	"43"	"52"	"18"	"1"	"11"	"2"	"13"	"25"	"407"	"25"	"16"	"31"	"230"	"40"	"29"	"305"	"1064"	"7"	"1"	"70"	"70"	"0"	"1082"	"55"	"81"	"839"	"1036"	"5"	"60"	"37"	"6"	"38"	"87"	"1"	"0"	"73"	"23"	"4"	"23"	"142"	"7"	"102"	"72"	"184"	"4"	"21"	"0"	"938"	"291"	"0"	"0"	"514"	"118"	"58"	"58"	"47"	"84"	"122"	"263"	"176"	"52"	"119"	"3"	"197"	"446"	"525"	"103"	"52"	"148"	"342"	"447"	"651"	"17"	"17"	"42"	"176"	"171"	"57"	"38"	"66"	"274"	"23"	"10"	"7"	"16"	"13"	"2"	"1"	"9"	"61"	"327"	"881"	"109"	"80"	"70"	"442"	"1407"	"197"	"2354"	"0"	"14"	"103"	"0"	"0"	"23"	"1"	"71"	"69"	"8"	"0"	"0"	"0"	"31"	"58"	"324"	"1"	"1"	"36"	"546"	"7"	"56"	"59"	"346"	"25"	"15"	"166"	"21"	"15"	"284"	"97"	"65"	"19"	"152"	"258"	"200"	"86"	"99"	"50"	"8"	"445"	"1"	"2"	"157"	"13"	"6"	"146"	"627"	"3"	"312"	"189"	"112"	"130"	"0"	"65"	"61"	"8"	"14"	"176"	"27"	"14"	"12"	"58"	"0"	"38"	"422"	"38"	"3"	"191"	"50"	"12"	"7"	"55"	"102"	"525"	"2"	"20"	"35"	"82"	"0"	"4"	"128"	"7272"	"17"	"5"	"1"	"0"	"28"	"1"	"195"	"1350"	"107"	"1560"	"23"	"514"	"391"	"71"	"63"	"244"	"5"	"82"	"3"	"4"	"41"	"808"	"59"	"21"	"9"	"11"	"82"	"176"	"0"	"47"	"0"	"163"	"7"	"68"	"372"	"198"	"157"	"48"	"345"	"22"	"0"	"1"	"395"	"2096"	"4926"	"2625"	"32"	"3"	"3932"	"71"	"86"	"175"	"18"	"1734"	"5858"	"454"	"113"	"212"	"321"	"227"	"0"	"41"	"332"	"45"	"102"	"61"	"76"	"2066"	"14"	"0"	"0"	"0"	"22"	"10"	"331"	"1131"	"4"	"112"	"2"	"9"	"71"	"19"	"211"	"132"	"24"	"6"	"164"	"163"	"83"	"17"	"46"	"6"	"71"	"11"	"91"	"556"	"349"	"2"	"211"	"42"	"282"	"42"	"2"	"38"	"0"	"1368"	"0"	"0"	"311"	"30"	"98"	"62"	"9"	"77"	"7"	"118"	"636"	"473"	"41"	"10"	"1"	"757"	"97"	"54"	"181"	"183"	"411"	"33"	"36"	"15"	"42"	"908"	"33"	"376"	"257"	"395"	"161"	"37"	"723"	"24"	"64"	"0"	"12"	"163"	"195"	"0"	"91"	"59"	"1183"	"328"	"376"	"36"	"656"	"7"	"2"	"2"	"2"	"0"	"0"	"0"	"2"	"55"	"0"	"13"	"137"	"23"	"225"	"30"	"31"	"1114"	"106"	"27"	"73"	"26"	"16"	"26"	"677"	"9"	"83"	"36"	"131"	"123"	"1"	"9"	"20"	"60"	"4"	"138"	"179"	"21"	"152"	"7"	"45"	"64"	"2"	"4"	"46"	"107"	"140"	"28"	"195"	"77"	"55"	"16"	"1326"	"122"	"7"	"212"	"138"	"282"	"14"	"2"	"99"	"148"	"0"	"95"	"417"	"37"	"73"	"8"	"1"	"3"	"33"	"133"	"32"	"33"	"64"	"9"	"32"	"18"	"98"	"26"	"4"	"60"	"19"	"29"	"11"	"96"	"27"	"66"	"66"	"230"	"16"	"204"	"124"	"36"	"584"	"138"	"75"	"0"	"6319"	"4992"	"278"	"0"	"11"	"24"	"55"	"11"	"108"	"6"	"12"	"639"	"12"	"11"	"304"	"5"	"0"	"22"	"40"	"135"	"2"	"32"	"98"	"148"	"19"	"6"	"79"	"5"	"0"	"175"	"476"	"243"	"450"	"25"	"554"	"33"	"107"	"2"	"148"	"0"	"13"	"0"	"2"	"0"	"2361"	"162"	"13"	"444"	"867"	"356"	"1833"	"25"	"88"	"462"	"345"	"26"	"203"	"577"	"38"	"564"	"167"	"835"	"211"	"58"	"592"	"724"	"14"	"466"	"33"	"5505"	"156"	"42"	"520"	"108"	"2312"	"297"	"2"	"6"	"6"	"15"	"434"	"6"	"121"	"12"	"232"	"0"	"203"	"95"	"51"	"187"	"4970"	"73"	"1090"	"223"	"9"	"1"	"0"	"0"	"0"	"198"	"113"	"1"	"8"	"307"	"40"	"234"	"6"	"3"	"492"	"6"	"123"	"21"	"52"	"146"	"0"	"171"	"481"	"37"	"149"	"0"	"0"	"0"	"0"	"364"	"1"	"82"	"7"	"10"	"194"	"108"	"63"	"32"	"27"	"112"	"26"	"14"	"4"	"355"	"6"	"6"	"243"	"440"	"368"	"70"	"347"	"127"	"154"	"87"	"33"	"37"	"1"	"212"	"359"	"132"	"2"	"2141"	"11"	"34"	"142"	"11"	"180"	"56"	"1"	"85"	"54"	"568"	"182"	"262"	"71"	"148"	"6"	"98"	"13"	"139"	"4"	"38"	"66"	"33"	"341"	"258"	"13"	"10"	"23"	"482"	"95"	"21"	"45"	"28"	"54"	"141"	"50"	"19"	"21"	"393"	"311"	"4"	"43"	"183"	"0"	"39"	"32"	"20"	"40"	"882"	"8"	"99"	"21"	"23"	"19"	"0"	"0"	"139"	"40"	"5"	"6"	"4"	"5"	"1"	"1"	"2"	"54"	"5"	"22"	"0"	"209"	"0"	"3"	"0"	"2"	"0"	"251"	"293"	"16"	"155"	"52"	"11"	"45"	"16"	"20"	"83"	"207"	"100"	"58"	"178"	"19"	"302"	"561"	"216"	"1"	"115"	"0"	"4"	"205"	"0"	"0"	"0"	"58"	"5"	"23"	"35"	"73"	"93"	"164"	"328"	"27"	"106"	"101"	"108"	"966"	"1970"	"30"	"11"	"2"	"448"	"277"	"4820"	"30"	"16"	"1052"	"101"	"181"	"76"	"5"	"20"	"1946"	"300"	"239"	"5"	"107"	"34"	"509"	"24"	"0"	"42"	"64"	"382"	"4"	"39"	"5"	"142"	"185"	"87"	"58"	"33"	"44"	"5"	"475"	"0"	"880"	"235"	"14"	"4"	"104"	"66"	"5"	"0"	"1"	"433"	"39"	"97"	"200"	"54"	"0"	"0"	"214"	"16"	"32"	"0"	"0"	"354"	"531"	"694"	"895"	"153"	"28"	"0"	"0"	"0"	"0"	"0"	"0"	"11"	"56"	"10"	"250"	"6"	"11"	"46"	"12"	"77"	"785"	"0"	"2"	"22"	"146"	"4"	"58"	"0"	"61"	"736"	"0"	"160"	"51"	"6"	"295"	"22"	"289"	"0"	"56"	"0"	"0"	"157"	"1033"	"66"	"21"	"79"	"32"	"1"	"142"	"512"	"17"	"435"	"63"	"105"	"29"	"76"	"92"	"1"	"1"	"7"	"48"	"2"	"1"	"0"	"1"	"85"	"13"	"35"	"0"	"8"	"5"	"21"	"69"	"23"	"158"	"171"	"313"	"1300"	"4"	"25"	"8"	"198"	"167"	"27"	"8"	"88"	"26"	"18"	"364"	"21"	"24"	"14"	"1914"	"389"	"30"	"95"	"2"	"32"	"18"	"110"	"611"	"39"	"51"	"248"	"236"	"0"	"80"	"341"	"28"	"136"	"22"	"144"	"69"	"36"	"7"	"14"	"0"	"0"	"0"	"2"	"201"	"28"	"65"	"56"	"27"	"10"	"16"	"1464"	"10"	"13"	"2"	"17"	"4"	"222"	"135"	"45"	"88"	"20"	"9"	"90"	"3"	"20"	"53"	"353"	"10"	"1"	"244"	"14"	"5"	"22"	"23"	"425"	"75"	"1"	"44"	"329"	"139"	"1465"	"171"	"35"	"25"	"149"	"20"	"40"	"4"	"588"	"41"	"603"	"807"	"19"	"387"	"19"	"371"	"959"	"1039"	"30"	"21"	"0"	"14"	"1"	"72"	"620"	"42"	"873"	"813"	"44"	"10"	"2"	"8"	"143"	"91"	"4"	"670"	"19"	"2011"	"834"	"83"	"28"	"9"	"21"	"195"	"330"	"35"	"114"	"110"	"138"	"24"	"390"	"11"	"31"	"7"	"13"	"53"	"32"	"214"	"1"	"98"	"1140"	"0"	"24"	"72"	"4"	"152"	"31"	"19"	"130"	"25"	"466"	"21"	"394"	"12"	"90"	"29"	"2"	"21"	"29"	"194"	"133"	"0"	"33"	"95"	"180"	"51"	"28"	"342"	"18"	"0"	"251"	"7"	"76"	"625"	"46"	"1865"	"5"	"13"	"59"	"1"	"121"	"407"	"1770"	"110"	"226"	"48"	"864"	"49"	"114"	"155"	"288"	"146"	"3"	"2"	"220"	"276"	"451"	"56"	"108"	"82"	"16"	"28"	"5"	"11"	"32"	"169"	"306"	"25"	"55"	"6"	"16"	"983"	"158"	"114"	"99"	"115"	"6"	"6"	"54"	"7"	"1062"	"63"	"75"	"58"	"0"	"199"	"20"	"223"	"2"	"0"	"7"	"85"	"618"	"750"	"80"	"282"	"63"	"15"	"27"	"424"	"95"	"191"	"192"	"14"	"0"	"238"	"17"	"17"	"53"	"559"	"6735"	"221"	"5"	"1"	"153"	"19"	"49"	"208"	"111"	"9"	"38"	"38"	"65"	"172"	"238"	"37"	"4"	"0"	"4"	"21"	"7055"	"1400"	"59"	"3"	"160"	"30"	"42"	"25"	"77"	"40"	"206"	"0"	"29"	"20"	"18"	"467"	"109"	"0"	"178"	"84"	"37"	"11"	"2648"	"302"	"1028"	"0"	"5"	"369"	"55"	"85"	"90"	"528"	"1689"	"80"	"299"	"168"	"302"	"67"	"77"	"60"	"6"	"57"	"93"	"606"	"15"	"54"	"13"	"52"	"460"	"18"	"81"	"2"	"111"	"1105"	"23"	"113"	"81"	"115"	"17"	"3"	"39"	"4"	"239"	"2594"	"101"	"247"	"9"	"130"	"114"	"1"	"838"	"73"	"8"	"90"	"14"	"138"	"0"	"368"	"54"	"534"	"105"	"399"	"147"	"477"	"102"	"8"	"8"	"28"	"11"	"170"	"58"	"94"	"55"	"1"	"1"	"325"	"1"	"488"	"15"	"344"	"26"	"47"	"2"	"30"	"1"	"34"	"326"	"189"	"145"	"42"	"274"	"123"	"561"	"8"	"11"	"6"	"137"	"222"	"93"	"79"	"15"	"762"	"25"	"46"	"11"	"260"	"51"	"164"	"346"	"408"	"254"	"18"	"190"	"109"	"248"	"2"	"57"	"430"	"32"	"76"	"16"	"29"	"1"	"144"	"34"	"51"	"24"	"9"	"10"	"3"	"4"	"109"	"148"	"96"	"32"	"294"	"18"	"106"	"0"	"232"	"3"	"34"	"7"	"287"	"0"	"19"	"55"	"4"	"291"	"104"	"103"	"101"	"105"	"89"	"14"	"133"	"425"	"570"	"328"	"318"	"368"	"89"	"14"	"772"	"201"	"15"	"242"	"87"	"199"	"42"	"119"	"181"	"102"	"73"	"91"	"71"	"432"	"1938"	"60"	"17"	"0"	"0"	"0"	"57"	"70"	"1948"	"120"	"84"	"57"	"271"	"24"	"128"	"89"	"0"	"10"	"231"	"499"	"501"	"13"	"76"	"201"	"101"	"42"	"14"	"718"	"154"	"31"	"2"	"25"	"19"	"0"	"0"	"0"	"0"	"0"	"0"	"0"	"38"	"180"	"27"	"34"	"4"	"11"	"5"	"0"	"310"	"150"	"73"	"0"	"15"	"125"	"9"	"27"	"72"	"77"	"457"	"0"	"17"	"16"	"2245"	"0"	"69"	"361"	"342"	"2271"	"15"	"39"	"150"	"1156"	"419"	"260"	"5909"	"268"	"120"	"3"	"94"	"120"	"171"	"35"	"69"	"11"	"132"	"76"	"25"	"377"	"215"	"11"	"1"	"216"	"413"	"8"	"1902"	"29"	"214"	"43"	"174"	"3"	"11"	"62"	"112"	"42"	"121"	"11"	"42"	"13"	"0"	"0"	"274"	"114"	"380"	"120"	"47"	"85"	"672"	"192"	"65"	"80"	"480"	"40"	"1984"	"111"	"44"	"1"	"4245"	"46"	"681"	"229"	"100"	"57"	"28"	"81"	"2"	"2"	"162"	"21"	"791"	"515"	"32"	"76"	"2480"	"154"	"40"	"28"	"957"	"225"	"52"	"5106"	"194"	"223"	"1"	"107"	"229"	"123"	"201"	"165"	"1"	"10476"	"102"	"6"	"0"	"198"	"617"	"13"	"303"	"228"	"20"	"282"	"215"	"54"	"3"	"135"	"115"	"3"	"0"	"1954"	"261"	"32"	"20"	"270"	"76"	"58"	"41"	"52"	"91"	"136"	"2"	"168"	"411"	"9"	"197"	"36"	"23"	"315"	"2"	"11"	"99"	"705"	"1478"	"136"	"23"	"53"	"407"	"399"	"125"	"423"	"49"	"801"	"728"	"771"	"72"	"34"	"44"	"375"	"167"	"14"	"294"	"509"	"18"	"48"	"23"	"82"	"51"	"0"	"688"	"22"	"0"	"191"	"2"	"4"	"92"	"1194"	"41"	"29"	"96"	"15"	"64"	"49"	"126"	"47"	"13"	"4"	"196"	"5"	"5"	"300"	"55"	"1"	"189"	"489"	"12"	"42"	"78"	"44"	"23"	"40"	"2"	"115"	"1"	"153"	"38"	"1"	"0"	"0"	"3"	"3"	"0"	"22"	"92"	"140"	"27"	"54"	"1"	"0"	"2"	"0"	"74"	"217"	"1045"	"48"	"52"	"87"	"29"	"282"	"5"	"2"	"81"	"15"	"712"	"211"	"0"	"529"	"806"	"142"	"100"	"450"	"27"	"578"	"109"	"21"	"19"	"158"	"34"	"493"	"38"	"2331"	"17"	"193"	"81"	"24"	"61"	"23"	"178"	"126"	"8"	"1"	"206"	"5"	"3"	"159"	"24"	"145"	"50"	"8"	"0"	"1"	"22"	"91"	"128"	"527"	"134"	"15"	"1"	"60"	"74"	"7"	"0"	"96"	"43"	"58"	"87"	"33"	"8"	"164"	"29"	"159"	"19"	"473"	"86"	"0"	"91"	"195"	"3961"	"0"	"0"	"0"	"0"	"0"	"0"	"0"	"0"	"0"	"0"	"0"	"0"	"0"	"0"	"0"	"0"	"0"	"3"	"120"	"43"	"52"	"292"	"404"	"1"	"57"	"88"	"25"	"154"	"66"	"62"	"961"	"131"	"58"	"87"	"39"	"206"	"158"	"1"	"0"	"0"	"0"	"147"	"6"	"7"	"75"	"134"	"29"	"3"	"47"	"36"	"12"	"414"	"0"	"38"	"500"	"1378"	"9"	"3433"	"11"	"513"	"42"	"34"	"85"	"16"	"200"	"106"	"26"	"61"	"1"	"0"	"271"	"86"	"337"	"63"	"338"	"20"	"471"	"116"	"100"	"14"	"53"	"58"	"168"	"213"	"37"	"2"	"120"	"346"	"90"	"210"	"1"	"19"	"100"	"443"	"368"	"214"	"250"	"13"	"11"	"56"	"22"	"46"	"52"	"43"	"375"	"302"	"59"	"4"	"789"	"32"	"321"	"69"	"10"	"96"	"200"	"74"	"121"	"1061"	"196"	"68"	"14"	"20"	"0"	"9"	"3"	"18"	"26"	"120"	"11"	"34"	"1785"	"1008"	"10"	"343"	"13"	"22"	"78"	"0"	"49"	"700"	"855"	"0"	"1"	"0"	"0"	"0"	"0"	"0"	"0"	"0"	"155"	"245"	"934"	"101"	"273"	"123"	"56"	"221"	"9"	"55"	"66"	"19"	"63"	"0"	"151"	"0"	"820"	"1"	"160"	"12"	"7"	"575"	"64"	"76"	"42"	"1089"	"871"	"2038"	"1"	"51"	"14"	"181"	"1223"	"5"	"0"	"56"	"153"	"112"	"212"	"697"	"99"	"108"	"449"	"124"	"2"	"9"	"194"	"16"	"0"	"386"	"170"	"219"	"37"	"43"	"45"	"70"	"526"	"30"	"867"	"2"	"21"	"110"	"1047"	"135"	"2123"	"276"	"246"	"15"	"59"	"232"	"44"	"556"	"152"	"54"	"6"	"107"	"204"	"78"	"858"	"53"	"2"	"76"	"0"	"760"	"7"	"644"	"126"	"245"	"2437"	"113"	"190"	"284"	"126"	"12"	"292"	"26"	"404"	"264"	"138"	"26"	"22"	"44"	"931"	"100"	"819"	"57"	"58"	"87"	"6"	"84"	"1207"	"49"	"189"	"550"	"482"	"355"	"316"	"122"	"213"	"153"	"1096"	"2348"	"265"	"84"	"729"	"503"	"23"	"1778"	"189"	"622"	"126"	"143"	"550"	"1963"	"81"	"108"	"315"	"332"	"421"	"9"	"1"	"342"	"954"	"785"	"91"	"143"	"1013"	"185"	"150"	"46"	"1"	"389"	"40"	"828"	"74"	"240"	"920"	"42"	"871"	"363"	"75"	"676"	"983"	"201"	"157"	"516"	"174"	"73"	"15"	"394"	"1"	"137"	"5"	"47"	"58"	"248"	"54"	"2"	"283"	"329"	"4234"	"74"	"219"	"1"	"46"	"8"	"3"	"836"	"959"	"5"	"0"	"33"	"36"	"36"	"2"	"1446"	"8"	"70"	"0"	"0"	"11"	"0"	"0"	"0"	"31"	"2"	"48"	"24"	"0"	"2"	"0"	"0"	"3"	"1"	"1187"	"0"	"4"	"205"	"3"	"186"	"116"	"0"	"359"	"76"	"79"	"510"	"17"	"8"	"0"	"2"	"1"	"0"	"15"	"22"	"2"	"48"	"11"	"3"	"85"	"228"	"15"	"78"	"463"	"770"	"190"	"1"	"60"	"160"	"2"	"29"	"459"	"63"	"29"	"2"	"25"	"0"	"1"	"683"	"3"	"10"	"523"	"42"	"428"	"81"	"4"	"0"	"0"	"0"	"1759"	"113"	"8"	"249"	"21"	"21"	"115"	"228"	"42"	"864"	"0"	"0"	"0"	"2"	"474"	"0"	"0"	"100"	"8"	"0"	"0"	"0"	"0"	"363"	"4"	"1"	"0"	"766"	"5"	"6"	"25"	"31"	"317"	"1"	"3"	"2"	"84"	"11"	"0"	"0"	"14"	"109"	"230"	"864"	"295"	"234"	"39"	"2"	"0"	"0"	"0"	"0"	"0"	"1"	"0"	"0"	"91"	"0"	"35"	"4674"	"142"	"0"	"2"	"2"	"2"	"0"	"4"	"4"	"21"	"79"	"30"	"0"	"2"	"0"	"0"	"2"	"2"	"176"	"23"	"63"	"0"	"94"	"906"	"10"	"2"	"0"	"0"	"0"	"0"	"0"	"0"	"0"	"0"	"0"	"0"	"0"	"4"	"1"	"2"	"0"	"0"	"0"	"0"	"0"	"0"	"2"	"1278"	"758"	"38"	"20"	"139"	"73"	"36"	"3438"	"2"	"0"	"1"	"2423"	"3"	"564"	"1"	"287"	"0"	"1"	"427"	"18"	"1"	"2"	"10"	"170"	"0"	"0"	"6"	"78"	"21"	"1"	"0"	"13"	"66"	"4"	"7207"	"1"	"19"	"90"	"8"	"1562"	"1"	"2"	"1"	"144"	"2474"	"417"	"227"	"82"	"1094"	"0"	"14"	"753"	"19"	"25"	"2"	"59"	"1137"	"141"	"17"	"1"	"3"	"144"	"20"	"274"	"1"	"4"	"12"	"1146"	"68"	"480"	"274"	"11"	"387"	"514"	"46"	"195"	"182"	"34"	"7"	"31"	"109"	"2"	"91"	"2"	"0"	"134"	"0"	"45"	"438"	"5"	"1"	"108"	"341"	"1"	"3"	"24"	"50"	"233"	"19"	"5"	"14"	"11"	"224"	"12"	"43"	"1809"	"18"	"47"	"90"	"72"	"213"	"9"	"3"	"15"	"40"	"1160"	"220"	"68"	"164"	"155"	"62"	"38"	"93"	"53"	"10"	"49"	"361"	"32"	"307"	"48"	"470"	"137"	"2069"	"163"	"48"	"4"	"8"	"300"	"633"	"1051"	"219"	"22"	"10"	"10"	"2"	"174"	"41"	"55"	"4"	"23"	"2368"	"28"	"67"	"0"	"78"	"30"	"6"	"142"	"77"	"13"	"85"	"175"	"56"	"34"	"154"	"0"	"1650"	"46"	"31"	"33"	"19"	"0"	"14"	"156"	"137"	"1562"	"731"	"4"	"3319"	"184"	"145"	"3"	"1963"	"26"	"65"	"42"	"81"	"24"	"406"	"18"	"4"	"80"	"0"	"0"	"176"	"5"	"90"	"399"	"59"	"2210"	"53"	"0"	"1"	"17"	"200"	"14"	"52"	"65"	"0"	"0"	"0"	"159"	"95"	"3"	"25"	"434"	"55"	"104"	"14"	"62"	"155"	"95"	"2"	"1676"	"2"	"3131"	"237"	"90"	"1"	"14"	"2"	"1"	"0"	"306"	"1501"	"106"	"4"	"0"	"29"	"26"	"213"	"67"	"121"	"0"	"0"	"0"	"7"	"19"	"295"	"15"	"240"	"345"	"83"	"5"	"8"	"7"	"461"	"48"	"31"	"0"	"112"	"0"	"548"	"169"	"49"	"25"	"110"	"495"	"41"	"40"	"27"	"98"	"7"	"40"	"224"	"4"	"207"	"713"	"2"	"344"	"14"	"5"	"18"	"52"	"35"	"347"	"13"	"123"	"62"	"375"	"22"	"152"	"7"	"23"	"63"	"108"	"121"	"5"	"0"	"508"	"2"	"134"	"65"	"10"	"20"	"155"	"1643"	"23"	"40"	"7"	"0"	"0"	"20"	"61"	"171"	"3"	"17"	"48"	"396"	"4"	"497"	"20"	"47"	"0"	"5"	"137"	"1"	"1"	"7"	"111"	"1"	"28"	"1"	"0"	"10"	"20"	"0"	"0"	"0"	"6"	"0"	"1"	"2"	"153"	"22"	"172"	"0"	"6"	"28"	"10"	"1"	"51"	"16"	"2"	"268"	"116"	"25"	"20"	"11"	"1"	"7"	"33"	"8"	"120"	"10"	"14"	"0"	"6"	"0"	"0"	"59"	"637"	"0"	"5"	"21"	"26"	"566"	"1"	"0"	"0"	"51"	"0"	"0"	"9613"	"0"	"2265"	"0"	"0"	"0"	"996"	"6478"	"1"	"103"	"5"	"0"	"0"	"0"	"0"	"0"	"376"	"1"	"13"	"0"	"0"	"14"	"2824"	"2"	"963"	"0"	"471161"	"0"	"2474"	"9"	"99"	"398"	"0"	"50"	"133"	"34"	"21"	"0"	"38"	"36"	"240"	"9"	"212"	"1"	"36"	"17"	"11"	"62"	"29"	"54"	"1125"	"11"	"131"	"135"	"50"	"110"	"124"	"1"	"8"	"244"	"8"	"378"	"0"	"125"	"2512"	"17"	"516"	"41"	"138"	"113"	"133"	"23"	"69"	"794"	"164"	"39"	"265"	"95"	"524"	"151"	"22"	"552"	"37"	"13"	"2"	"6"	"73"	"63"	"6"	"9"	"5"	"6"	"3"	"12"	"45"	"80"	"1"	"0"	"2"	"49"	"216"	"97"	"27"	"48"	"0"	"24"	"65"	"33"	"2375"	"0"	"278"	"33"	"4675"	"153"	"1"	"34"	"0"	"137"	"32"	"24"	"0"	"4"	"13"	"89"	"9"	"9"	"18"	"147"	"22"	"61"	"127"	"0"	"0"	"8"	"1"	"5"	"0"	"0"	"23"	"8"	"0"	"1"	"0"	"0"	"0"	"1"	"4"	"10"	"10"	"3"	"1"	"0"	"10"	"0"	"2"	"0"	"4"	"0"	"18"	"0"	"0"	"8"	"29"	"30"	"18"	"9"	"69"	"4"	"1"	"0"	"0"	"9"	"6"	"0"	"1"	"9"	"1"	"2"	"1"	"0"	"7"	"523"	"4"	"0"	"0"	"0"	"2"	"0"	"0"	"1"	"3"	"16"	"2"	"135"	"24"	"135"	"11"	"51"	"1"	"0"	"1"	"18"	"1"	"0"	"2"	"60"	"3"	"0"	"2"	"10"	"5"	"0"	"0"	"1"	"0"	"0"	"1"	"0"	"1"	"0"	"0"	"0"	"1"	"0"	"0"	"17"	"6"	"3"	"0"	"3"	"0"	"0"	"87"	"2"	"0"	"1"	"11"	"0"	"3"	"35"	"0"	"7"	"85"	"4"	"1"	"0"	"4"	"180"	"2"	"49"	"0"	"0"	"0"	"1"	"2"	"3"	"0"	"6"	"7"	"0"	"0"	"0"	"3"	"24"	"0"	"0"	"4"	"38"	"0"	"9"	"3"	"0"	"0"	"0"	"30"	"1"	"1"	"22"	"1"	"1"	"0"	"65"	"0"	"371"	"3"	"3"	"52"	"156"	"2"	"3"	"1"	"802"	"158"	"1782"	"24"	"81"	"24"	"97"	"30"	"4"	"9"	"90"	"5"	"37"	"16"	"15"	"1"	"0"	"71"	"19"	"1"	"55"	"1"	"8"	"11"	"1"	"10"	"1"	"127"	"2"	"1"	"8"	"113"	"14"	"0"	"2"	"29"	"159"	"122"	"5"	"4"	"6"	"90"	"2"	"6"	"1121"	"3"	"0"	"0"	"0"	"6"	"34"	"23"	"6"	"8"	"3"	"22"	"16"	"1"	"17"	"1"	"1"	"14"	"0"	"0"	"5"	"7"	"57"	"63"	"2"	"0"	"2"	"0"	"0"	"2"	"2"	"0"	"67"	"0"	"13"	"91"	"2"	"4"	"22"	"2"	"0"	"10"	"6"	"29"	"87"	"59"	"84"	"7"	"29"	"4"	"2"	"110"	"20"	"16"	"5"	"0"	"132"	"97"	"76"	"8"	"11"	"0"	"0"	"20"	"197"	"8"	"0"	"0"	"17"	"0"	"5"	"1"	"6"	"492"	"161"	"22"	"20"	"11"	"84"	"23"	"4"	"2"	"0"	"1"	"25"	"305"	"6"	"31"	"120"	"33"	"46"	"80"	"89"	"62"	"102"	"88"	"314"	"583"	"431"	"32"	"7"	"43"	"1"	"74"	"124"	"4"	"275"	"255"	"109"	"29"	"7"	"532"	"226"	"154"	"6"	"13"	"76"	"78"	"225"	"27"	"427"	"34"	"71"	"237"	"465"	"4"	"874"	"38"	"364"	"76"	"941"	"3218"	"263"	"6"	"25"	"477"	"296"	"70"	"2555"	"310"	"272"	"210"	"38"	"34"	"342"	"11"	"1"	"0"	"0"	"3"	"24"	"96"	"48"	"53"	"0"	"1"	"86"	"0"	"1"	"0"	"10"	"2"	"58"	"0"	"535"	"274"	"3"	"0"	"1"	"15"	"96"	"4"	"188"	"0"	"144"	"85"	"4"	"29"	"0"	"0"	"2"	"2"	"0"	"0"	"0"	"0"	"1"	"1"	"0"	"42"	"0"	"0"	"0"	"1"	"1"	"0"	"58"	"0"	"21"	"502"	"0"	"0"	"198"	"12"	"0"	"290"	"0"	"0"	"0"	"1"	"0"	"0"	"0"	"0"	"0"	"0"	"0"	"0"	"0"	"0"	"0"	"2"	"0"	"0"	"1"	"1"	"0"	"1"	"0"	"0"	"0"	"1"	"0"	"0"	"1"	"0"	"2"	"0"	"0"	"0"	"0"	"0"	"0"	"1"	"0"	"13"	"0"	"0"	"0"	"0"	"0"	"0"	"1"	"0"	"0"	"0"	"0"	"0"	"1"	"0"	"0"	"1"	"0"	"0"	"182"	"13"	"422"	"6"	"102"	"7"	"299"	"1"	"0"	"281"	"124"	"7"	"10"	"1399"	"48"	"519"	"238"	"107"	"317"	"135"	"36"	"36"	"17"	"430"	"162"	"325"	"35"	"108"	"33"	"1370"	"205"	"35"	"10"	"53"	"4"	"4"	"83"	"51"	"1103"	"0"	"0"	"0"	"513"	"3"	"2"	"8"	"101"	"100"	"2"	"2"	"0"	"112"	"250"	"173"	"37"	"5"	"33"	"1"	"14"	"3"	"1"	"0"	"13"	"4"	"43"	"8"	"1"	"4"	"10"	"49"	"7"	"124"	"1049"	"432"	"521"	"129"	"411"	"157"	"64"	"78"	"520"	"1331"	"591"	"94"	"12"	"114"	"11"	"53"	"56"	"829"	"449"	"433"	"853"	"34"	"72"	"127"	"869"	"190"	"367"	"209"	"28"	"396"	"46"	"93"	"11"	"61"	"33"	"825"	"11237"	"862"	"43"	"98"	"41"	"79"	"1913"	"24"	"0"	"1880"	"63"	"446"	"474"	"69"	"105"	"1538"	"10"	"310"	"19"	"10"	"43"	"341"	"177"	"13"	"7"	"1313"	"4"	"98"	"501"	"1612"	"598"	"37"	"255"	"87"	"531"	"1307"	"1172"	"204"	"1424"	"1466"	"27"	"42"	"727"	"292"	"121"	"139"	"2322"	"117"	"316"	"303"	"528"	"70"	"375"	"92"	"4"	"323"	"29"	"311"	"763"	"20"	"154"	"1130"	"195"	"1386"	"3271"	"121"	"682"	"215"	"77"	"20"	"93"	"25"	"221"	"120"	"157"	"220"	"401"	"42"	"61"	"89"	"3"	"20"	"58"	"1488"	"554"	"404"	"16"	"15"	"264"	"9"	"374"	"213"	"109"	"79"	"3"	"121"	"296"	"55"	"6"	"630"	"22"	"148"	"35"	"279"	"155"	"383"	"96"	"480"	"74"	"2678"	"45"	"0"	"62"	"274"	"1"	"0"	"0"	"0"	"0"	"0"	"12"	"0"	"1"	"13"	"17"	"38"	"0"	"786"	"97"	"210"	"469"	"104"	"463"	"19"	"118"	"175"	"734"	"156"	"4"	"211"	"54"	"149"	"620"	"17"	"2"	"11"	"7"	"509"	"35"	"15"	"286"	"37"	"48"	"38"	"530"	"188"	"41"	"1208"	"583"	"20"	"302"	"10"	"136"	"383"	"385"	"210"	"3"	"196"	"8"	"0"	"320"	"0"	"0"	"34"	"20"	"37"	"7"	"18"	"31"	"9"	"34"	"135"	"20"	"57"	"0"	"540"	"215"	"610"	"854"	"28"	"11"	"573"	"38"	"50"	"93"	"237"	"117"	"166"	"112"	"244"	"125"	"1184"	"7935"	"1"	"53"	"54"	"414"	"73"	"93"	"0"	"25"	"96"	"1"	"0"	"1"	"0"	"2"	"0"	"0"	"0"	"0"	"0"	"0"	"0"	"0"	"2"	"0"	"0"	"0"	"4"	"1"	"0"	"0"	"0"	"321"	"13"	"1"	"11"	"74"	"1"	"122"	"50"	"1"	"297"	"48"	"21"	"88"	"357"	"69"	"2"	"76"	"645"	"15"	"11"	"28"	"72"	"27"	"187"	"96"	"28"	"127"	"77"	"42"	"698"	"171"	"293"	"172"	"1964"	"233"	"194"	"1350"	"205"	"5"	"101"	"3271"	"19"	"437"	"128"	"19"	"255"	"44"	"9"	"0"	"12"	"17"	"576"	"1"	"570"	"0"	"0"	"860"	"40"	"90"	"62"	"23"	"136"	"4"	"126"	"56"	"4"	"105"	"0"	"0"	"0"	"25"	"20"	"15"	"0"	"5"	"15"	"40"	"65"	"173"	"29"	"783"	"106"	"1"	"10"	"0"	"0"	"0"	"254"	"30"	"537"	"248"	"5449"	"409"	"64"	"113"	"49"	"20"	"0"	"0"	"31"	"58"	"344"	"245"	"284"	"53"	"144"	"1"	"19"	"0"	"0"	"0"	"95"	"31"	"106"	"18"	"91"	"1354"	"10"	"571"	"173"	"104"	"45"	"134"	"128"	"68"	"462"	"0"	"7"	"7"	"406"	"13"	"30"	"242"	"27"	"41"	"22"	"80"	"107"	"3973"	"181"	"98"	"93"	"6"	"28"	"338"	"48"	"98"	"125"	"28"	"27"	"18"	"14"	"219"	"1"	"4"	"6"	"9"	"1"	"0"	"7"	"3"	"25"	"1478"	"76"	"524"	"635"	"29"	"401"	"298"	"1180"	"156"	"115"	"5"	"2129"	"377"	"100"	"277"	"161"	"32"	"25"	"18"	"768"	"20"	"153"	"12"	"16"	"88"	"396"	"128"	"17"	"156"	"0"	"150"	"5"	"200"	"37"	"107"	"300"	"110"	"34"	"57"	"32"	"1058"	"19"	"95"	"184"	"15"	"102"	"109"	"50"	"24"	"18"	"24"	"23"	"22"	"36"	"103"	"43"	"36"	"341"	"1413"	"28"	"367"	"107"	"2242"	"225"	"4"	"242"	"1506"	"306"	"291"	"2"	"107"	"1659"	"19"	"64"	"306"	"247"	"5"	"94"	"469"	"538"	"25"	"106"	"33"	"727"	"0"	"2"	"3"	"3"	"1"	"0"	"78"	"621"	"2"	"0"	"0"	"9"	"17"	"23"	"122"	"4"	"110"	"47"	"296"	"31"	"186"	"1308"	"10"	"3"	"3"	"114"	"3"	"7"	"75"	"22"	"1348"	"687"	"114"	"0"	"0"	"0"	"0"	"0"	"56"	"224"	"137"	"637"	"75"	"1"	"187"	"5"	"2"	"0"	"7"	"6"	"18"	"74"	"18"	"473"	"13"	"60"	"17"	"388"	"35"	"612"	"86"	"0"	"14"	"109"	"342"	"1283"	"712"	"4233"	"649"	"304"	"141"	"365"	"572"	"1260"	"44"	"127"	"605"	"760"	"1"	"0"	"55"	"361"	"53"	"284"	"226"	"145"	"64"	"69"	"25"	"26"	"2"	"30"	"274"	"2743"	"1456"	"2064"	"2237"	"2325"	"1383"	"249"	"73"	"92"	"7"	"72"	"6"	"0"	"1531"	"1894"	"101"	"553"	"150"	"3"	"0"	"37"	"0"	"0"	"0"	"0"	"3"	"5"	"494"	"163"	"153"	"202"	"692"	"376"	"76"	"18"	"1"	"0"	"135"	"162"	"0"	"3"	"3"	"162"	"10"	"8"	"6"	"9"	"1010"	"92"	"157"	"13"	"75"	"116"	"992"	"65"	"62"	"79"	"84"	"787"	"421"	"861"	"5"	"32"	"13"	"430"	"3"	"105"	"4"	"81"	"152"	"181"	"310"	"0"	"51"	"311"	"19"	"2377"	"598"	"1"	"1"	"55"	"1"	"45"	"1124"	"16971"	"34"	"3"	"0"	"6"	"30"	"93"	"214"	"0"	"6"	"24"	"495"	"437"	"51"	"252"	"9"	"211"	"468"	"12"	"1395"	"1"	"1"	"1"	"828"	"15"	"11"	"208"	"37"	"108"	"1984"	"103"	"0"	"12"	"634"	"2279"	"24"	"12"	"13"	"51"	"126"	"483"	"84"	"5"	"188"	"92"	"184"	"4"	"72"	"1"	"0"	"240"	"32"	"0"	"65"	"52"	"50"	"3"	"515"	"13"	"4"	"2"	"34"	"43"	"0"	"64"	"52"	"54"	"68"	"138"	"1"	"9"	"0"	"0"	"86"	"0"	"8"	"28"	"254"	"0"	"77"	"31"	"53"	"39"	"396"	"310"	"107"	"408"	"182"	"18"	"155"	"238"	"10"	"6"	"139"	"8"	"3"	"12733"	"25"	"4"	"365"	"67"	"114"	"55"	"68"	"124"	"484"	"306"	"305"	"28"	"39"	"0"	"0"	"22"	"40"	"13"	"9"	"21"	"13"	"1421"	"0"	"71"	"530"	"72"	"12"	"60"	"186"	"24"	"34"	"54"	"18"	"5"	"38"	"363"	"46"	"143"	"1"	"8"	"48"	"34"	"1"	"68"	"57"	"308"	"359"	"44"	"87"	"56"	"6"	"1"	"89"	"368"	"1"	"67"	"70"	"2"	"2425"	"353"	"0"	"938"	"246"	"5"	"54"	"1018"	"0"	"175"	"242"	"409"	"15"	"474"	"0"	"2"	"0"	"2"	"1"	"6"	"3"	"47"	"0"	"23"	"24"	"33"	"6"	"2"	"0"	"0"	"29"	"60"	"85"	"871"	"22"	"306"	"10"	"36"	"0"	"94"	"0"	"157"	"0"	"6"	"131"	"1"	"8"	"31"	"1"	"5"	"4102"	"14"	"130"	"876"	"634"	"0"	"0"	"55"	"864"	"0"	"0"	"63"	"20"	"46"	"4"	"0"	"11"	"0"	"8"	"0"	"51"	"29"	"47"	"7"	"1248"	"70"	"932"	"15"	"2"	"61"	"151"	"3404"	"12"	"2"	"127"	"185"	"306"	"23"	"3"	"72"	"73"	"0"	"6"	"0"	"570"	"28"	"9"	"89"	"157"	"109"	"93"	"44"	"49"	"2"	"0"	"71"	"477"	"7"	"579"	"64"	"600"	"5178"	"843"	"1045"	"1112"	"327"	"24"	"515"	"428"	"35"	"452"	"256"	"10"	"27"	"0"	"94"	"0"	"2"	"0"	"0"	"58"	"0"	"239"	"16"	"4"	"19"	"7"	"0"	"4"	"11"	"3"	"61"	"6"	"16"	"2"	"86"	"1"	"129"	"22"	"0"	"146"	"6"	"5"	"8"	"0"	"141"	"67"	"82"	"148"	"243"	"287"	"908"	"0"	"2"	"18"	"32"	"8"	"88"	"7"	"1"	"2"	"61"	"2"	"0"	"7"	"6"	"2"	"1"	"2"	"34"	"36"	"1"	"42"	"1"	"64"	"12"	"12"	"304"	"2"	"6"	"1"	"18"	"0"	"8"	"63"	"2"	"0"	"237"	"73"	"11"	"469"	"83"	"111"	"46"	"458"	"3"	"1"	"1"	"3"	"142"	"120"	"82"	"7"	"0"	"9"	"112"	"15"	"1033"	"111"	"2"	"14"	"19"	"55"	"2"	"58"	"69"	"1"	"2"	"26"	"59"	"20"	"5"	"0"	"11"	"0"	"3"	"17"	"40"	"49"	"4"	"3"	"0"	"20"	"22"	"13100"	"14"	"105"	"2"	"0"	"113"	"33"	"199"	"4"	"70"	"25"	"16"	"0"	"106"	"4"	"425"	"3"	"4"	"0"	"0"	"0"	"1"	"2809"	"8"	"531"	"12"	"561"	"70"	"6"	"17"	"133"	"154"	"16"	"5"	"2"	"25"	"0"	"31"	"12"	"59"	"3"	"2"	"4"	"16"	"2"	"500"	"727"	"639"	"8"	"346"	"644"	"115"	"60"	"20"	"51"	"10"	"26"	"669"	"2"	"75"	"47"	"30"	"19"	"195"	"683"	"398"	"105"	"87"	"0"	"12"	"0"	"0"	"0"	"1"	"2"	"136"	"782"	"2419"	"16"	"2"	"10"	"26"	"37"	"25"	"21"	"202"	"47"	"0"	"4"	"0"	"1000"	"77"	"0"	"68"	"533"	"353"	"190"	"51"	"84"	"1617"	"9"	"3"	"116"	"22"	"66"	"16"	"104"	"87"	"3"	"34"	"2"	"0"	"52"	"5"	"0"	"4"	"83"	"40"	"16"	"16"	"77"	"20"	"6"	"0"	"22"	"29"	"20"	"909"	"106"	"1542"	"168"	"60"	"125"	"4"	"0"	"6"	"3"	"14"	"1"	"17"	"16"	"51"	"4"	"13"	"548"	"1"	"218"	"280"	"36"	"264"	"22"	"0"	"19"	"196"	"62"	"1"	"63"	"121"	"58"	"54"	"43"	"99"	"615"	"69"	"68"	"185"	"129"	"46"	"441"	"3"	"386"	"217"	"12"	"1097"	"80"	"75"	"47"	"135"	"29"	"154"	"40"	"4"	"0"	"144"	"99"	"46"	"5"	"160"	"6189"	"653"	"4"	"1"	"0"	"0"	"0"	"1"	"1"	"1381"	"8"	"17"	"155"	"153"	"22"	"32"	"987"	"121"	"137"	"83"	"323"	"548"	"0"	"1"	"187"	"154"	"10"	"10"	"8"	"4"	"875"	"6"	"60"	"37"	"27"	"341"	"314"	"241"	"38"	"279"	"0"	"696"	"0"	"0"	"176"	"574"	"31"	"13"	"259"	"95"	"1132"	"0"	"0"	"40"	"7"	"1"	"45"	"163"	"0"	"17"	"37"	"172"	"218"	"0"	"405"	"24"	"2519"	"534"	"213"	"13"	"131"	"495"	"52"	"225"	"1126"	"68"	"23"	"267"	"479"	"72"	"65"	"25"	"186"	"30"	"43"	"56"	"87"	"112"	"5"	"12"	"161"	"40"	"190"	"4"	"396"	"351"	"157"	"109"	"1"	"0"	"21"	"383"	"564"	"241"	"5471"	"72"	"40"	"102"	"32"	"31"	"14"	"42"	"4"	"61"	"694"	"23"	"1"	"46"	"57"	"71"	"278"	"232"	"27"	"32"	"38"	"21"	"398"	"2"	"0"	"15"	"86"	"171"	"169"	"63"	"86"	"360"	"487"	"227"	"2"	"82"	"100"	"209"	"307"	"7"	"1"	"137"	"100"	"203"	"786"	"17"	"48"	"657"	"63"	"189"	"168"	"130"	"2"	"5"	"199"	"155"	"116"	"249"	"24"	"4"	"639"	"26"	"179"	"47"	"214"	"118"	"22"	"361"	"120"	"757"	"31"	"310"	"293"	"25"	"4"	"1444"	"209"	"286"	"490"	"0"	"18"	"234"	"29"	"202"	"42"	"91"	"139"	"1"	"147"	"360"	"14"	"3"	"34"	"21"	"71"	"22"	"1"	"51"	"68"	"52"	"2"	"39"	"215"	"100"	"201"	"43"	"199"	"155"	"119"	"9"	"8"	"11"	"12"	"192"	"141"	"100"	"36"	"264"	"9"	"28"	"182"	"100"	"127"	"20"	"29"	"372"	"9"	"2"	"68"	"192"	"293"	"68"	"13"	"142"	"1"	"31"	"69"	"274"	"134"	"5"	"357"	"443"	"1135"	"795"	"136"	"47"	"776"	"334"	"15"	"704"	"0"	"120"	"422"	"17"	"35"	"318"	"1"	"48"	"175"	"23"	"69"	"0"	"654"	"17"	"245"	"1637"	"126"	"53"	"31"	"3"	"21"	"50"	"24"	"167"	"983"	"556"	"39"	"259"	"0"	"343"	"164"	"219"	"0"	"0"	"18"	"63"	"134"	"33"	"90"	"157"	"1"	"5"	"147"	"9"	"26"	"225"	"79"	"0"	"281"	"10"	"107"	"85"	"77"	"65"	"835"	"135"	"57"	"26"	"760"	"97"	"3"	"14"	"156"	"49"	"262"	"26"	"61"	"49"	"0"	"128"	"112"	"19"	"1"	"726"	"290"	"42"	"46"	"57"	"0"	"0"	"0"	"1014"	"9"	"400"	"56"	"116"	"3522"	"3598"	"157"	"17"	"0"	"11"	"903"	"98"	"176"	"9"	"309"	"68"	"71"	"47"	"234"	"0"	"123"	"18"	"42"	"45"	"127"	"32"	"353"	"673"	"72"	"424"	"234"	"660"	"56"	"37"	"113"	"99"	"511"	"128"	"0"	"7"	"181"	"3"	"156"	"31"	"1021"	"486"	"154"	"215"	"49"	"88"	"49"	"33"	"24"	"68"	"26"	"547"	"498"	"74"	"17"	"80"	"13"	"28"	"35"	"3"	"2"	"0"	"344"	"9"	"420"	"46"	"31"	"1108"	"10"	"2"	"425"	"43"	"30"	"99"	"58"	"351"	"0"	"47"	"12"	"34"	"15"	"5"	"15"	"90"	"49"	"29"	"130"	"34"	"85"	"16"	"76"	"69"	"0"	"462"	"2"	"68"	"4"	"159"	"3"	"4"	"25"	"216"	"46"	"528"	"8"	"1522"	"18"	"42"	"31"	"64"	"483"	"597"	"390"	"1771"	"1177"	"114"	"0"	"8"	"3"	"0"	"66"	"80"	"66"	"7"	"0"	"0"	"66"	"19"	"3"	"569"	"2"	"9"	"26"	"5"	"0"	"0"	"0"	"1"	"0"	"0"	"0"	"20"	"8"	"0"	"361"	"1"	"3"	"0"	"14"	"1"	"6"	"4"	"2"	"4"	"0"	"10"	"0"	"54"	"2"	"9"	"0"	"0"	"0"	"0"	"1"	"0"	"0"	"0"	"2"	"3"	"1"	"0"	"1"	"2"	"2"	"1"	"4"	"344"	"14"	"5"	"28"	"4"	"114"	"1"	"69"	"11"	"50"	"0"	"12"	"23"	"10"	"11"	"15"	"48"	"13"	"14"	"2"	"20"	"42"	"0"	"19"	"16"	"101"	"0"	"0"	"20"	"1092"	"600"	"6"	"0"	"1418"	"696"	"175"	"26"	"187"	"48"	"376"	"15"	"18"	"13"	"12"	"8"	"10"	"21"	"1"	"21"	"2"	"81"	"0"	"44"	"16"	"9"	"11"	"105"	"25"	"0"	"0"	"56"	"241"	"6"	"10"	"0"	"1"	"1"	"0"	"0"	"9"	"7"	"4"	"444"	"20"	"9"	"5"	"72"	"4"	"22"	"187"	"53"	"142"	"353"	"0"	"1"	"3"	"21"	"242"	"1"	"0"	"2"	"6"	"7"	"0"	"22"	"7"	"140"	"11"	"3"	"0"	"228"	"24"	"46"	"8"	"3"	"68"	"14"	"0"	"0"	"0"	"49"	"1135"	"181"	"246"	"17"	"4"	"43"	"294"	"45"	"52"	"25"	"6"	"210"	"0"	"1"	"36"	"1"	"4"	"4"	"0"	"316"	"1"	"1"	"4"	"0"	"0"	"147"	"39"	"63"	"23"	"22"	"23"	"66"	"3"	"7"	"22"	"4"	"393"	"2"	"465"	"63"	"590"	"340"	"135"	"39"	"9"	"470"	"2"	"0"	"161"	"21"	"4"	"147"	"72"	"1344"	"4"	"17"	"8"	"447"	"146"	"0"	"411"	"135"	"1784"	"103"	"152"	"1"	"89"	"607"	"13"	"13"	"559"	"114"	"125"	"86"	"167"	"144"	"45"	"165"	"1925"	"451"	"293"	"78"	"0"	"29"	"2"	"3"	"10"	"4"	"0"	"13"	"0"	"11"	"0"	"401"	"2"	"66"	"62"	"11"	"456"	"2"	"27"	"523"	"4585"	"128"	"20"	"183"	"39"	"31"	"0"	"5"	"1033"	"66"	"28"	"9"	"13"	"83"	"82"	"0"	"65"	"1"	"54"	"4"	"26"	"200"	"5"	"370"	"7"	"27"	"10"	"1"	"676"	"22"	"1"	"0"	"1"	"3"	"5"	"0"	"19"	"30"	"2"	"1"	"9"	"1"	"0"	"14"	"13"	"1"	"2"	"85"	"16"	"0"	"1"	"1"	"0"	"62"	"4"	"12"	"785"	"28"	"0"	"19"	"3"	"13"	"10"	"17"	"54"	"156"	"2"	"4"	"3"	"8"	"5"	"19"	"22"	"1"	"4"	"1"	"1"	"13"	"1"	"3"	"533"	"74"	"5"	"21"	"5"	"9"	"1"	"285"	"4"	"14"	"1"	"20"	"2"	"1"	"19"	"32"	"37"	"1"	"1"	"0"	"15"	"0"	"0"	"10"	"6"	"5"	"0"	"0"	"9"	"0"	"2"	"1"	"6243"	"1872"	"397"	"199"	"311"	"284"	"1846"	"0"	"1"	"20"	"164"	"84"	"0"	"6"	"94"	"1"	"5"	"39"	"12"	"8"	"44"	"28"	"41"	"35"	"0"	"4"	"7"	"4"	"1"	"158"	"62"	"0"	"0"	"0"	"2"	"0"	"0"	"0"	"29"	"25"	"4"	"22"	"967"	"200"	"54"	"177"	"6"	"14"	"3"	"174"	"70"	"8"	"0"	"7"	"0"	"1"	"484"	"385"	"5"	"0"	"0"	"4"	"0"	"1"	"194"	"292"	"0"	"3"	"4"	"65"	"14"	"5"	"1"	"0"	"9"	"0"	"21"	"692"	"198"	"12295"	"0"	"1"	"5"	"0"	"9"	"9"	"22"	"3"	"28"	"59"	"1036"	"4"	"67"	"20"	"212"	"0"	"5"	"6"	"1"	"1"	"1"	"7"	"3"	"7"	"2"	"1"	"39"	"451"	"0"	"20"	"49"	"3"	"2"	"8"	"0"	"6"	"81"	"37"	"120"	"6"	"8"	"200"	"43"	"16"	"10"	"5"	"15"	"4"	"6"	"42"	"0"	"250"	"90"	"0"	"0"	"34"	"1"	"51"	"3"	"0"	"20"	"6"	"37"	"2"	"3"	"12"	"1"	"32"	"3"	"20"	"3"	"3"	"0"	"4"	"1"	"70"	"0"	"27"	"198"	"0"	"0"	"386"	"164"	"40"	"0"	"0"	"25"	"2"	"0"	"6"	"11"	"0"	"13"	"4"	"0"	"4"	"0"	"1"	"0"	"9"	"7"	"18"	"0"	"14"	"3"	"12"	"22"	"7"	"0"	"0"	"20"	"26"	"1"	"3"	"1058"	"231"	"0"	"125"	"0"	"1"	"3"	"8"	"1"	"0"	"1"	"1"	"87"	"275"	"0"	"104"	"0"	"47"	"0"	"653"	"0"	"3"	"4"	"10"	"15"	"0"	"6"	"0"	"0"	"0"	"2"	"0"	"1"	"258"	"2"	"17"	"2"	"8"	"1"	"227"	"2"	"4"	"595"	"622"	"194"	"11"	"86"	"1"	"24"	"11"	"3"	"7"	"38"	"0"	"25"	"8"	"0"	"0"	"4"	"3"	"1"	"3"	"5"	"3"	"47"	"183"	"8"	"6"	"5"	"30"	"10"	"38"	"65"	"1"	"7"	"1512"	"35"	"17"	"119"	"3"	"0"	"0"	"36"	"0"	"18"	"13"	"0"	"88"	"4"	"20"	"4"	"1"	"63"	"12"	"12"	"1"	"17"	"1"	"1"	"0"	"0"	"4"	"8"	"2"	"1"	"10"	"2"	"676"	"0"	"25"	"18"	"61"	"0"	"240"	"21"	"18"	"1"	"3"	"3"	"125"	"99"	"23"	"17"	"15"	"46"	"0"	"152"	"7"	"0"	"207"	"1"	"0"	"0"	"2"	"15"	"1"	"0"	"17"	"14"	"3"	"2"	"19"	"0"	"5"	"18"	"12"	"19"	"0"	"0"	"7"	"3"	"3"	"6"	"8"	"0"	"9"	"0"	"3"	"330"	"3"	"114"	"500"	"170"	"6"	"91"	"40"	"88"	"25"	"23"	"44"	"1214"	"463"	"130"	"471"	"0"	"0"	"0"	"5"	"0"	"6"	"6"	"1"	"9"	"6"	"21"	"26"	"0"	"51"	"7"	"104"	"293"	"2467"	"9009"	"38"	"120"	"64"	"229"	"504"	"323"	"175"	"76"	"103"	"228"	"0"	"496"	"8272"	"132"	"1"	"3"	"2"	"1"	"6"	"5"	"13"	"0"	"1"	"2"	"4"	"5"	"1"	"1"	"1"	"1"	"0"	"1"	"2"	"2"	"1"	"1"	"10"	"187"	"1"	"3"	"7"	"4"	"1"	"7"	"32"	"9"	"798"	"7"	"8"	"5"	"3"	"17"	"3"	"0"	"45"	"0"	"0"	"117"	"8"	"1"	"8"	"0"	"20"	"1"	"4"	"7"	"5"	"25"	"31"	"1"	"57"	"2"	"2"	"13"	"1"	"0"	"0"	"5"	"9"	"20"	"4"	"4"	"2"	"7"	"737"	"21"	"128"	"16"	"1"	"4"	"3"	"6"	"2"	"3"	"2"	"0"	"2"	"0"	"19"	"38"	"1"	"0"	"0"	"0"	"1380"	"2"	"6"	"0"	"1"	"7"	"850"	"7"	"4"	"9"	"781"	"1270"	"0"	"1"	"19"	"1"	"11"	"8"	"0"	"5"	"4"	"68"	"0"	"7"	"276"	"1582"	"1"	"16"	"2"	"3"	"1"	"8"	"47"	"1"	"17"	"1"	"2"	"16"	"88"	"60"	"222"	"0"	"28"	"38"	"0"	"37"	"0"	"0"	"64"	"20"	"0"	"1"	"1"	"34"	"32"	"3"	"43"	"0"	"127"	"0"	"195"	"119"	"183"	"37"	"4"	"0"	"3"	"2"	"9"	"3"	"4"	"139"	"450"	"64"	"615"	"0"	"0"	"0"	"1"	"11"	"0"	"0"	"1"	"0"	"1"	"1"	"0"	"0"	"0"	"1"	"1"	"380"	"2"	"0"	"1"	"2"	"0"	"1"	"0"	"20"	"3"	"2"	"1"	"1"	"0"	"0"	"3"	"20"	"1"	"8"	"1"	"0"	"30"	"0"	"23"	"129"	"33"	"1"	"5"	"30"	"0"	"16"	"15"	"0"	"1"	"13"	"26"	"4"	"58"	"0"	"3"	"72"	"10"	"1"	"0"	"2"	"11"	"1"	"0"	"0"	"4"	"12"	"0"	"0"	"2"	"0"	"4"	"5"	"0"	"5"	"17"	"3"	"2"	"11"	"22"	"21"	"81"	"0"	"2"	"3"	"1"	"0"	"0"	"24"	"1"	"1"	"0"	"1"	"2340"	"0"	"39"	"0"	"1"	"0"	"9"	"0"	"1"	"0"	"0"	"2"	"2"	"26"	"0"	"2"	"2"	"20"	"8"	"20"	"5"	"6"	"9"	"0"	"16"	"8"	"12"	"2"	"6"	"4"	"0"	"5"	"0"	"3"	"0"	"0"	"1"	"2"	"2"	"13"	"5"	"10"	"627"	"160"	"69"	"0"	"24"	"38"	"2"	"1"	"0"	"1"	"25"	"0"	"9"	"1"	"0"	"3"	"2"	"3"	"14"	"7"	"11"	"33"	"2"	"1"	"2"	"10"	"9"	"1"	"2"	"80"	"12"	"12"	"0"	"0"	"11"	"1"	"1"	"3"	"1"	"47"	"7"	"0"	"14"	"2"	"0"	"22"	"2"	"4"	"0"	"0"	"0"	"8"	"1"	"0"	"0"	"0"	"0"	"2"	"0"	"29"	"0"	"0"	"1"	"1"	"0"	"0"	"0"	"4"	"4"	"9"	"9"	"15"	"9"	"0"	"0"	"1"	"2"	"0"	"4"	"3"	"0"	"1"	"0"	"0"	"1"	"0"	"7"	"2"	"0"	"0"	"3"	"0"	"30"	"0"	"35"	"5"	"2"	"0"	"6"	"2"	"2"	"1"	"1"	"10"	"0"	"0"	"6"	"1"	"1"	"4"	"2"	"19"	"7"	"2"	"22"	"4"	"0"	"0"	"4"	"9"	"9"	"16"	"6"	"0"	"3"	"2"	"4"	"5"	"1"	"0"	"1"	"0"	"0"	"2"	"0"	"9"	"0"	"0"	"0"	"0"	"2"	"0"	"6"	"3"	"9"	"447"	"4"	"5"	"1"	"1"	"1"	"0"	"0"	"5"	"10"	"0"	"1"	"0"	"2"	"2"	"1"	"0"	"0"	"1"	"0"	"156"	"8"	"115"	"0"	"0"	"1"	"13"	"8"	"5"	"0"	"43"	"124"	"0"	"18"	"8"	"1"	"5"	"1"	"188"	"0"	"0"	"1"	"6"	"0"	"357"	"3073"	"0"	"1"	"0"	"2"	"1"	"1"	"1617"	"0"	"2822"	"7"	"1"	"32"	"28"	"81"	"0"	"6"	"1"	"2"	"0"	"1181"	"3"	"24"	"0"	"0"	"1"	"0"	"1"	"1"	"0"	"13"	"2"	"9"	"3"	"7"	"1"	"3"	"4"	"7"	"5"	"0"	"49"	"1"	"0"	"0"	"5"	"3"	"12"	"2"	"0"	"0"	"3"	"0"	"2"	"102"	"364"	"0"	"1"	"0"	"35"	"12"	"3"	"11"	"0"	"5"	"4"	"82"	"929"	"1"	"30"	"1"	"9"	"24"	"10"	"23"	"36"	"12"	"41"	"521"	"0"	"69"	"5"	"9"	"0"	"99"	"40"	"0"	"26"	"1"	"7"	"2"	"0"	"6"	"0"	"0"	"0"	"29"	"1"	"1"	"5"	"1"	"0"	"5"	"1"	"11"	"11"	"4"	"1"	"3"	"0"	"2"	"0"	"0"	"4"	"4"	"15"	"2"	"2"	"0"	"0"	"3"	"1"	"3"	"2"	"41"	"5"	"1"	"4"	"16"	"0"	"1"	"10"	"17"	"6"	"0"	"4"	"7"	"0"	"0"	"0"	"3"	"3"	"56"	"2"	"0"	"2"	"1"	"3"	"0"	"8"	"3"	"21"	"9"	"76"	"3"	"14"	"4"	"15"	"11"	"1"	"1"	"0"	"2"	"1"	"3"	"5"	"9"	"2"	"7"	"3"	"16"	"6"	"0"	"21"	"17"	"9"	"0"	"0"	"4"	"1"	"3"	"12"	"41"	"38"	"6"	"2"	"5"	"0"	"2"	"0"	"0"	"165"	"2"	"0"	"0"	"9"	"0"	"3"	"3"	"269"	"37"	"17"	"0"	"0"	"0"	"7"	"2"	"0"	"0"	"5"	"9"	"3"	"2"	"25"	"10"	"3"	"0"	"2"	"2"	"0"	"3"	"3"	"2"	"0"	"26"	"51"	"4"	"2"	"0"	"0"	"97"	"0"	"8"	"0"	"11"	"0"	"1"	"2"	"401"	"16"	"430"	"12"	"69"	"6"	"39"	"392"	"5"	"0"	"1"	"12"	"0"	"4"	"8"	"0"	"7"	"38"	"2"	"2"	"17"	"27"	"10"	"0"	"20"	"1"	"0"	"0"	"0"	"1"	"0"	"20"	"8"	"231"	"1633"	"995"	"0"	"0"	"193"	"5"	"47"	"63"	"142"	"0"	"36"	"19"	"10"	"3"	"8"	"11"	"3"	"158"	"6"	"34"	"1"	"1"	"660"	"78"	"299"	"40"	"0"	"44"	"0"	"2557"	"0"	"2"	"90"	"293"	"0"	"37"	"291"	"0"	"10"	"9"	"19"	"67"	"2922"	"2"	"7"	"48"	"1"	"58"	"67"	"148"	"0"	"0"	"1"	"344"	"120"	"43"	"340"	"0"	"0"	"0"	"567"	"44"	"5"	"3"	"6"	"0"	"1"	"16"	"6"	"1"	"5946"	"0"	"0"	"2"	"0"	"12"	"3"	"14"	"6"	"0"	"16"	"3"	"3"	"3"	"2"	"0"	"7"	"0"	"0"	"0"	"0"	"0"	"1"	"3"	"0"	"1"	"0"	"14"	"35"	"2"	"50"	"1"	"21"	"2"	"23"	"0"	"0"	"4"	"0"	"122"	"31"	"48"	"44"	"78"	"28"	"109"	"42"	"26"	"0"	"4"	"1"	"1"	"5"	"10"	"0"	"3"	"11"	"1"	"0"	"0"	"3"	"2"	"19"	"12"	"0"	"3"	"7"	"0"	"4885"	"1"	"0"	"6"	"2"	"2"	"10"	"1"	"0"	"5"	"50"	"112"	"38"	"155"	"2020"	"53"	"62"	"8"	"11"	"17"	"19"	"0"	"20"	"3"	"0"	"0"	"55"	"0"	"0"	"0"	"0"	"4"	"5"	"3"	"3"	"2"	"1"	"3"	"8"	"19"	"4"	"0"	"0"	"43"	"4"	"17"	"646"	"89"	"381"	"0"	"4"	"32"	"22"	"1"	"18"	"0"	"15"	"32"	"5"	"1"	"2"	"0"	"0"	"2"	"12"	"8"	"8"	"4"	"74"	"6"	"4"	"33"	"5"	"6"	"8"	"0"	"0"	"1"	"0"	"16"	"8"	"623"	"1"	"1"	"0"	"4"	"0"	"0"	"4"	"3"	"6"	"0"	"6"	"0"	"0"	"59"	"1"	"29"	"3"	"24"	"0"	"2"	"1"	"5"	"3"	"0"	"19"	"2"	"3"	"1"	"3"	"0"	"8"	"9"	"5"	"0"	"7"	"0"	"6"	"0"	"20"	"0"	"0"	"0"	"20"	"0"	"0"	"131"	"0"	"0"	"14"	"0"	"0"	"0"	"0"	"0"	"0"	"1"	"0"	"0"	"10"	"30"	"4"	"5"	"3"	"1"	"0"	"6"	"3"	"1"	"2"	"0"	"7"	"6"	"3"	"0"	"0"	"2"	"1"	"0"	"1"	"7"	"0"	"67"	"1"	"5"	"1"	"0"	"1"	"21"	"0"	"11"	"0"	"1"	"4"	"13"	"19"	"12"	"6"	"28"	"4"	"27"	"0"	"11"	"1"	"0"	"0"	"0"	"1"	"0"	"3"	"5"	"8"	"73"	"72"	"548"	"2"	"0"	"1"	"0"	"0"	"0"	"1"	"7"	"0"	"0"	"0"	"0"	"1"	"0"	"1"	"0"	"0"	"0"	"1"	"0"	"3"	"0"	"1"	"0"	"1"	"2"	"1"	"0"	"0"	"0"	"2"	"5"	"0"	"10"	"0"	"1"	"0"	"37"	"0"	"1"	"2"	"2"	"1"	"30"	"49"	"0"	"5"	"10"	"0"	"3"	"2"	"1"	"45"	"13"	"19"	"7"	"3"	"0"	"9"	"3"	"15"	"1"	"1"	"0"	"0"	"0"	"0"	"3"	"0"	"0"	"777"	"559"	"1"	"0"	"14"	"0"	"0"	"0"	"1"	"4"	"0"	"1"	"0"	"0"	"0"	"0"	"2"	"2"	"0"	"14"	"0"	"0"	"0"	"4"	"0"	"0"	"0"	"0"	"13"	"0"	"0"	"9"	"1718"	"0"	"4"	"4"	"4"	"4"	"4"	"9"	"4"	"0"	"0"	"6"	"1"	"0"	"0"	"0"	"0"	"9"	"0"	"10"	"0"	"0"	"0"	"2"	"0"	"0"	"5"	"0"	"1"	"0"	"9"	"3"	"0"	"7"	"3"	"1"	"3"	"0"	"0"	"0"	"0"	"1"	"1"	"11"	"0"	"10"	"2"	"0"	"0"	"13"	"0"	"0"	"0"	"0"	"0"	"3"	"0"	"11"	"5"	"1"	"6"	"1"	"4"	"7"	"0"	"0"	"2"	"2"	"1"	"62"	"4"	"9"	"19"	"0"	"2"	"1"	"18"	"14"	"0"	"0"	"39"	"1"	"0"	"1"	"2"	"3"	"6"	"2"	"24"	"13"	"5"	"2"	"3"	"1"	"16"	"1"	"5"	"2"	"8"	"4"	"1"	"5"	"1"	"0"	"0"	"4"	"4"	"6"	"39"	"1"	"59"	"1"	"0"	"2"	"0"	"0"	"5"	"1"	"0"	"0"	"16"	"5"	"0"	"0"	"1"	"1"	"0"	"27"	"1"	"38"	"0"	"0"	"0"	"0"	"0"	"0"	"0"	"12"	"1"	"1"	"0"	"6"	"3"	"0"	"0"	"0"	"0"	"0"	"1"	"0"	"0"	"0"	"3"	"0"	"0"	"0"	"4"	"0"	"13"	"4"	"27"	"5"	"1"	"2"	"1"	"10"	"3"	"2"	"1"	"0"	"0"	"0"	"0"	"0"	"0"	"0"	"2"	"1"	"0"	"1"	"0"	"1"	"5"	"2"	"0"	"1"	"0"	"0"	"2"	"7"	"1"	"1"	"37"	"0"	"3"	"0"	"1488"	"311"	"3"	"0"	"3"	"2"	"0"	"0"	"0"	"3"	"0"	"2"	"1"	"0"	"6"	"0"	"2"	"3"	"0"	"0"	"1"	"1"	"1"	"4"	"4"	"2"	"0"	"0"	"6"	"0"	"0"	"0"	"4"	"0"	"0"	"0"	"1"	"0"	"0"	"0"	"0"	"5"	"4"	"2"	"0"	"2"	"0"	"0"	"0"	"0"	"0"	"0"	"1"	"1"	"0"	"36"	"6"	"0"	"0"	"0"	"8"	"1"	"0"	"5"	"4"	"10"	"0"	"1"	"4"	"0"	"15"	"5"	"258"	"905"	"294"	"1148"	"91"	"5"	"88"	"74"	"646"	"252"	"133"	"84"	"1179"	"327"	"290"	"883"	"157"	"1274"	"1233"	"135"	"6"	"1"	"710"	"0"	"9"	"14"	"0"	"2"	"0"	"3"	"12"	"24"	"12"	"42"	"86"	"450"	"3"	"2"	"4"	"0"	"3"	"15"	"0"	"0"	"0"	"0"	"4"	"0"	"1"	"2"	"5"	"13"	"0"	"33"	"12"	"10"	"8"	"4"	"37"	"1"	"6"	"4"	"8"	"41"	"0"	"50"	"12"	"4"	"1"	"3"	"1"	"0"	"1"	"8"	"3"	"0"	"121"	"579"	"182"	"13"	"0"	"9"	"0"	"0"	"5"	"0"	"0"	"35"	"0"	"6"	"6"	"1"	"11"	"1"	"0"	"182"	"28"	"9"	"0"	"3"	"0"	"0"	"2"	"0"	"0"	"1"	"0"	"8"	"1"	"6"	"1"	"6"	"23"	"0"	"0"	"0"	"4"	"4"	"0"	"0"	"0"	"1"	"1"	"0"	"0"	"3"	"53"	"23"	"4"	"27"	"6"	"4"	"2"	"0"	"16"	"10"	"3"	"0"	"0"	"0"	"12"	"3"	"2"	"1"	"6"	"8"	"2"	"3"	"0"	"1"	"2"	"40"	"0"	"0"	"0"	"0"	"0"	"5"	"6"	"5"	"8"	"0"	"1"	"0"	"0"	"2"	"0"	"0"	"0"	"0"	"10"	"4"	"5"	"2"	"103"	"28"	"12"	"2"	"4"	"19"	"20"	"6"	"16"	"0"	"4"	"0"	"0"	"3"	"6"	"3"	"2"	"0"	"5"	"28"	"4"	"100"	"3"	"2"	"0"	"2"	"4"	"6"	"23"	"0"	"0"	"0"	"0"	"1"	"3"	"0"	"0"	"36"	"7"	"0"	"128"	"90"	"13"	"6"	"30"	"10"	"1"	"1"	"1"	"1"	"8"	"30"	"0"	"7"	"0"	"0"	"3"	"21"	"2"	"522"	"1"	"18"	"0"	"0"	"6"	"2"	"2"	"1"	"279"	"74"	"14"	"0"	"0"	"2"	"39"	"6"	"46"	"50"	"1"	"1"	"8"	"4"	"0"	"0"	"1"	"3"	"7"	"1"	"1"	"3"	"0"	"3095"	"19292"	"3"	"3"	"11"	"7"	"0"	"12"	"4"	"9"	"2"	"0"	"0"	"0"	"0"	"0"	"2"	"4"	"7"	"5"	"0"	"2"	"1"	"41"	"7"	"0"	"0"	"1"	"44"	"6"	"2"	"10"	"0"	"0"	"1"	"25"	"5"	"3"	"0"	"0"	"0"	"1"	"1"	"0"	"1"	"2"	"0"	"35"	"0"	"7"	"29"	"14"	"18"	"5"	"0"	"4"	"1"	"4"	"4"	"275"	"500"	"57"	"2"	"64"	"914"	"47"	"12"	"0"	"8"	"8"	"3"	"13"	"4"	"0"	"9"	"11"	"5"	"2"	"2"	"4"	"6"	"0"	"2"	"0"	"5"	"2"	"5"	"1"	"2"	"327"	"15"	"123"	"0"	"3"	"248"	"252"	"123"	"3"	"0"	"0"	"3"	"3"	"0"	"0"	"0"	"0"	"0"	"0"	"0"	"0"	"1"	"0"	"3"	"0"	"0"	"0"	"0"	"4312"	"879"	"155"	"0"	"0"	"3"	"0"	"1"	"0"	"1"	"3"	"2"	"0"	"2"	"2"	"1"	"0"	"0"	"15"	"5"	"3"	"0"	"19"	"1"	"10"	"2"	"1"	"1"	"0"	"3"	"1"	"4"	"0"	"4"	"2"	"2"	"1"	"0"	"0"	"1"	"2"	"2"	"9"	"2"	"3"	"17"	"3"	"0"	"1"	"1"	"4"	"192"	"19"	"5"	"424"	"258"	"374"	"11"	"118"	"4"	"3"	"2"	"0"	"8"	"35"	"2"	"0"	"8"	"6"	"19"	"6"	"3"	"0"	"5"	"48"	"94"	"12496"	"32"	"30"	"287"	"0"	"14"	"1"	"87"	"0"	"11"	"0"	"0"	"68"	"138"	"2"	"4830"	"0"	"0"	"24"	"0"	"21"	"506"	"42"	"6"	"58"	"43"	"265"	"103"	"13"	"479"	"214"	"1899"	"395"	"51"	"658"	"329"	"581"	"0"	"118"	"2"	"309"	"785"	"8"	"442"	"9"	"250"	"218"	"1352"	"10"	"41"	"1996"	"1040"	"9"	"792"	"24"	"2"	"127"	"20"	"10"	"633"	"1451"	"8"	"119"	"4"	"217"	"8"	"96"	"532"	"150"	"27"	"932"	"0"	"1"	"286"	"9"	"125"	"100"	"1"	"1074"	"17"	"10106"	"18"	"77"	"878"	"67"	"2"	"150"	"737"	"84"	"73"	"40"	"149"	"755"	"1239"	"3"	"0"	"0"	"0"	"12"	"3"	"2"	"3"	"8"	"0"	"2"	"2"	"136"	"39"	"195"	"10"	"165"	"96"	"201"	"16"	"313"	"50"	"2"	"658"	"946"	"1195"	"1789"	"117"	"14"	"3"	"0"	"658"	"1863"	"1716"	"1683"	"1198"	"1955"	"27"	"796"	"140"	"532"	"35"	"233"	"2"	"0"	"13"	"428"	"11"	"29"	"4"	"0"	"0"	"0"	"1"	"5"	"29"	"1"	"14"	"1"	"0"	"1"	"0"	"4"	"1117"	"126"	"219"	"36"	"42"	"196"	"44"	"3"	"1553"	"397"	"164"	"1821"	"0"	"86"	"2183"	"121"	"3"	"0"	"0"	"0"	"0"	"0"	"0"	"1"	"2"	"0"	"2"	"0"	"0"	"5133"	"648"	"23"	"91"	"1450"	"95"	"33"	"10"	"601"	"835"	"2621"	"199"	"32"	"295"	"1"	"0"	"4"	"0"	"5"	"0"	"4"	"3"	"0"	"1"	"5"	"61"	"1"	"0"	"1"	"0"	"0"	"3"	"0"	"0"	"186"	"594"	"114"	"354"	"253"	"37"	"15"	"0"	"0"	"0"	"0"	"0"	"12"	"0"	"186"	"560"	"40"	"2183"	"371"	"240"	"634"	"156"	"13"	"47"	"21"	"370"	"27"	"40"	"26"	"12"	"122"	"880"	"192"	"9"	"0"	"29"	"3"	"517"	"544"	"272"	"40"	"21"	"292"	"905"	"204"	"62"	"34"	"26"	"7"	"63"	"149"	"102"	"0"	"16"	"238"	"119"	"47"	"600"	"36"	"30"	"126"	"103"	"132"	"109"	"76"	"14"	"30"	"47"	"34"	"55"	"331"	"11"	"61"	"27"	"232"	"387"	"0"	"3"	"2602"	"132"	"22"	"284"	"38"	"724"	"20"	"263"	"1"	"51"	"112"	"71"	"379"	"110"	"423"	"208"	"231"	"5"	"0"	"51"	"43"	"60"	"14"	"73"	"319"	"40"	"89"	"38"	"95"	"287"	"399"	"8"	"7"	"1"	"44"	"20"	"56"	"39"	"46"	"363"	"34"	"4"	"0"	"1"	"0"	"1"	"22"	"176"	"39"	"0"	"25"	"36"	"1144"	"5"	"74"	"148"	"144"	"100"	"179"	"26"	"1"	"1"	"18"	"5"	"75"	"770"	"49"	"0"	"8"	"32"	"8"	"86"	"37"	"134"	"95"	"1591"	"409"	"7"	"38"	"136"	"13"	"444"	"657"	"171"	"868"	"35"	"27"	"187"	"245"	"79"	"93"	"3"	"40"	"508"	"20"	"246"	"298"	"45"	"26"	"22"	"926"	"108"	"21"	"45"	"94"	"300"	"171"	"12"	"66"	"222"	"9"	"0"	"0"	"0"	"0"	"0"	"55"	"32"	"23"	"97"	"93"	"16"	"3"	"0"	"9"	"2431"	"199"	"327"	"1821"	"14"	"1"	"2"	"13"	"146"	"1"	"0"	"139"	"154"	"0"	"326"	"21"	"1413"	"12"	"31"	"3"	"572"	"0"	"0"	"43"	"779"	"5"	"126"	"174"	"1755"	"230"	"0"	"3"	"2"	"11"	"588"	"31"	"4"	"199"	"5"	"18"	"148"	"588"	"795"	"0"	"14"	"0"	"224"	"16"	"14"	"293"	"184"	"0"	"212"	"59"	"1026"	"304"	"4"	"26"	"101"	"404"	"1214"	"11"	"16"	"124"	"50"	"310"	"28"	"126"	"1456"	"19"	"0"	"1043"	"58"	"251"	"440"	"1329"	"0"	"57"	"307"	"3"	"66"	"1058"	"14"	"229"	"565"	"150"	"1"	"3"	"98"	"80"	"64"	"10"	"100"	"11"	"93"	"176"	"31"	"6"	"50"	"451"	"67"	"76"	"69"	"170"	"42"	"80"	"44"	"337"	"390"	"31"	"2"	"5"	"9"	"15"	"54"	"21"	"175"	"32"	"42"	"217"	"230"	"268"	"48"	"57"	"1711"	"120"	"6"	"252"	"56"	"12"	"97"	"1565"	"2"	"582"	"178"	"1"	"1"	"0"	"0"	"4"	"1"	"16"	"118"	"10"	"62"	"2"	"33"	"123"	"1"	"1"	"9"	"1"	"0"	"10"	"0"	"2"	"47"	"626"	"314"	"6"	"175"	"47"	"12"	"250"	"145"	"2"	"0"	"34"	"1289"	"23"	"46"	"81"	"1"	"1"	"10"	"14"	"38"	"4"	"162"	"0"	"56"	"288"	"214"	"227"	"170"	"57"	"171"	"109"	"43"	"22"	"31"	"33"	"108"	"290"	"7"	"463"	"10"	"78"	"78"	"22"	"2"	"3"	"32"	"1"	"17"	"1"	"335"	"86"	"229"	"258"	"160"	"364"	"37"	"4748"	"579"	"1195"	"93"	"43"	"30"	"49"	"119"	"261"	"599"	"534"	"1196"	"270"	"60"	"17"	"151"	"95"	"484"	"15"	"133"	"122"	"116"	"69"	"8"	"2131"	"132"	"17"	"732"	"0"	"0"	"970"	"295"	"1099"	"157"	"162"	"1348"	"31"	"64"	"50"	"65"	"313"	"194"	"7"	"168"	"60"	"41"	"74"	"14"	"72"	"183"	"137"	"437"	"491"	"4"	"28"	"99"	"457"	"61"	"19"	"1"	"234"	"71"	"47"	"0"	"468"	"86"	"13"	"3"	"1"	"123"	"761"	"27"	"20"	"62"	"26"	"32"	"21"	"623"	"13"	"18"	"530"	"0"	"4"	"40"	"57"	"1321"	"241"	"237"	"4"	"75"	"101"	"137"	"204"	"4"	"0"	"2998"	"3"	"160"	"520"	"151"	"100"	"36"	"1"	"1015"	"2558"	"481"	"739"	"91"	"0"	"60"	"0"	"99"	"23"	"1409"	"12"	"87"	"185"	"3"	"3"	"5"	"84"	"7"	"677"	"7"	"1"	"26"	"134"	"909"	"5"	"48"	"0"	"207"	"0"	"53"	"24"	"601"	"763"	"35"	"23"	"26"	"37"	"32"	"89"	"107"	"115"	"30"	"87"	"177"	"164"	"152"	"23"	"130"	"18"	"2"	"0"	"1"	"132"	"80"	"85"	"1"	"11"	"11"	"26"	"25"	"0"	"8"	"198"	"115"	"207"	"7"	"21"	"1"	"118"	"38"	"74"	"149"	"306"	"1"	"43"	"9"	"8"	"273"	"64"	"97"	"65"	"378"	"0"	"35"	"3"	"612"	"59"	"209"	"147"	"163"	"464"	"0"	"4"	"1"	"18"	"132"	"15"	"1000"	"1090"	"29"	"0"	"44"	"45"	"189"	"109"	"599"	"12"	"49"	"6"	"36"	"81"	"21"	"402"	"17"	"21"	"77"	"572"	"82"	"147"	"61"	"19"	"487"	"528"	"60"	"171"	"105"	"83"	"25"	"43"	"99"	"119"	"14"	"356"	"293"	"0"	"0"	"0"	"0"	"0"	"0"	"0"	"0"	"0"	"0"	"0"	"50"	"1"	"0"	"0"	"0"	"0"	"61"	"0"	"0"	"30"	"0"	"41"	"68"	"2"	"26"	"4"	"3"	"8"	"3"	"0"	"67"	"0"	"14"	"15"	"35"	"255"	"84"	"25"	"110"	"188"	"57"	"277"	"25"	"288"	"103"	"150"	"256"	"27"	"6"	"2"	"36"	"11"	"179"	"658"	"427"	"82"	"189"	"374"	"9"	"8"	"11"	"10"	"70"	"195"	"18"	"26"	"77"	"2"	"1"	"10"	"3"	"178"	"561"	"274"	"54"	"85"	"7"	"644"	"53"	"41"	"274"	"50"	"73"	"6"	"198"	"61"	"125"	"44"	"17"	"2461"	"17"	"149"	"270"	"33"	"3"	"246"	"31"	"16"	"334"	"700"	"171"	"168"	"136"	"93"	"14"	"7"	"155"	"61"	"37"	"718"	"169"	"186"	"65"	"4"	"401"	"38"	"15"	"4"	"17"	"144"	"210"	"1272"	"15"	"178"	"150"	"146"	"12"	"38"	"55"	"35"	"7"	"67"	"14"	"44"	"62"	"452"	"86"	"924"	"55"	"9"	"1096"	"715"	"128"	"25"	"750"	"113"	"3"	"18"	"17"	"187"	"270"	"19"	"249"	"8"	"234"	"206"	"509"	"34"	"494"	"64"	"65"	"141"	"110"	"179"	"32"	"225"	"64"	"29"	"29"	"2"	"1"	"205"	"143"	"203"	"96"	"56"	"9"	"12"	"36"	"35"	"168"	"89"	"37"	"41"	"725"	"47"	"223"	"29"	"1"	"0"	"190"	"589"	"31"	"36"	"8"	"410"	"251"	"102"	"193"	"7"	"59"	"113"	"1426"	"115"	"93"	"392"	"417"	"1"	"2"	"2"	"324"	"33"	"42"	"76"	"76"	"9"	"65"	"13"	"12"	"69"	"0"	"1023"	"43"	"12"	"16"	"165"	"0"	"15"	"109"	"15"	"45"	"351"	"69"	"90"	"169"	"109"	"40"	"162"	"40"	"16"	"117"	"141"	"2"	"375"	"54"	"21"	"250"	"0"	"4"	"0"	"394"	"1"	"1"	"1"	"0"	"0"	"89"	"1670"	"12"	"4"	"372"	"548"	"3"	"29"	"21"	"263"	"20"	"14"	"52"	"15"	"181"	"16"	"20"	"143"	"92"	"10"	"22"	"34"	"116"	"432"	"231"	"238"	"26"	"117"	"28"	"12"	"95"	"39"	"80"	"4"	"3"	"137"	"12"	"335"	"0"	"29"	"87"	"74"	"708"	"41"	"5"	"188"	"159"	"7"	"55"	"18"	"0"	"0"	"0"	"36"	"4"	"39"	"190"	"41"	"64"	"9"	"2"	"158"	"57"	"22"	"195"	"23"	"292"	"7"	"0"	"7"	"50"	"772"	"23"	"22"	"6"	"1860"	"496"	"421"	"41"	"57"	"18"	"82"	"102"	"4"	"2"	"0"	"121"	"1"	"0"	"21"	"21"	"1"	"18"	"258"	"169"	"61"	"0"	"142"	"282"	"28"	"378"	"65"	"545"	"4"	"197"	"704"	"501"	"25"	"165"	"17"	"7"	"4"	"19"	"28"	"73"	"3"	"56"	"17"	"18"	"97"	"44"	"5"	"254"	"2083"	"696"	"135"	"12"	"53"	"39"	"348"	"138"	"57"	"8"	"148"	"2"	"5"	"332"	"0"	"34"	"2"	"183"	"5215"	"0"	"16"	"46"	"8"	"147"	"95"	"350"	"29"	"5"	"30"	"37"	"231"	"38"	"72"	"21"	"169"	"100"	"9"	"186"	"212"	"23"	"25"	"38"	"5"	"272"	"263"	"552"	"569"	"41"	"4"	"8"	"373"	"11"	"27"	"34"	"530"	"374"	"745"	"57"	"202"	"1084"	"237"	"56"	"3"	"292"	"30"	"42"	"385"	"38"	"79"	"50"	"0"	"20"	"1"	"1"	"405"	"89"	"16"	"45"	"982"	"72"	"12"	"410"	"45"	"38"	"18"	"143"	"130"	"166"	"78"	"217"	"405"	"37"	"30"	"85"	"30"	"6"	"59"	"144"	"91"	"187"	"39"	"1353"	"7"	"125"	"99"	"9"	"3"	"1"	"8"	"217"	"32"	"398"	"216"	"1"	"40"	"51"	"18"	"38"	"261"	"209"	"1"	"0"	"0"	"10"	"0"	"9"	"195"	"16"	"28"	"0"	"3"	"85"	"44"	"47"	"12"	"349"	"88"	"449"	"36"	"304"	"69"	"279"	"236"	"277"	"177"	"229"	"4"	"1099"	"47"	"80"	"409"	"36"	"529"	"110"	"0"	"7"	"586"	"15"	"78"	"62"	"221"	"1705"	"138"	"71"	"106"	"6"	"65"	"11"	"6"	"66"	"430"	"61"	"163"	"121"	"30"	"41"	"58"	"21"	"989"	"150"	"0"	"41"	"13"	"168"	"95"	"283"	"73"	"494"	"13"	"90"	"67"	"602"	"172"	"2"	"1"	"189"	"48"	"87"	"10"	"293"	"1"	"4"	"79"	"48"	"162"	"27"	"24"	"0"	"25"	"25"	"5"	"265"	"305"	"36"	"73"	"20"	"21"	"138"	"33"	"394"	"147"	"18"	"10"	"903"	"17"	"11"	"22"	"160"	"23"	"72"	"0"	"22"	"68"	"24"	"10"	"7"	"5"	"81"	"302"	"0"	"1598"	"38"	"26"	"9"	"51"	"281"	"2"	"152"	"25"	"118"	"341"	"8"	"148"	"926"	"116"	"17"	"22"	"67"	"45"	"109"	"25"	"15"	"596"	"0"	"1"	"161"	"155"	"50"	"223"	"63"	"1"	"0"	"164"	"51"	"9"	"3"	"6"	"37"	"39"	"13"	"16"	"106"	"22"	"2"	"0"	"492"	"456"	"107"	"3"	"520"	"70"	"51"	"3"	"5"	"1066"	"1165"	"20"	"33"	"80"	"588"	"716"	"10"	"86"	"34"	"10"	"123"	"32"	"119"	"12"	"44"	"0"	"0"	"5"	"31"	"6"	"7"	"11"	"653"	"68"	"1"	"261"	"21"	"120"	"18"	"46"	"43"	"5"	"6"	"485"	"50"	"438"	"323"	"4"	"9"	"301"	"42"	"501"	"226"	"10"	"174"	"51"	"245"	"166"	"74"	"3"	"246"	"0"	"553"	"31"	"256"	"98"	"2649"	"23"	"199"	"306"	"527"	"0"	"19"	"17"	"185"	"4112"	"15"	"6"	"66"	"20"	"0"	"0"	"105"	"1"	"228"	"265"	"404"	"786"	"90"	"0"	"1747"	"32"	"32"	"15"	"57"	"116"	"35"	"15"	"5"	"190"	"826"	"390"	"16"	"14"	"8"	"110"	"2"	"347"	"36"	"10"	"36"	"415"	"257"	"301"	"0"	"35"	"29"	"245"	"192"	"184"	"753"	"226"	"176"	"510"	"53"	"47"	"159"	"75"	"35"	"1064"	"524"	"23"	"15"	"8"	"17"	"133"	"16"	"444"	"170"	"37"	"387"	"7"	"79"	"29"	"6"	"0"	"539"	"0"	"1"	"128"	"145"	"177"	"3"	"0"	"0"	"0"	"0"	"3"	"18"	"1"	"65"	"45"	"149"	"97"	"21"	"4"	"114"	"141"	"3"	"44"	"173"	"12"	"201"	"93"	"224"	"11"	"84"	"90"	"13"	"0"	"8"	"2"	"28"	"17"	"747"	"13"	"133"	"91"	"9"	"1043"	"43"	"371"	"0"	"37"	"53"	"3"	"0"	"1"	"1"	"26"	"0"	"0"	"1"	"12"	"0"	"0"	"0"	"0"	"26"	"0"	"14"	"7"	"1"	"3"	"48"	"4"	"102"	"3"	"403"	"12"	"0"	"4"	"7"	"0"	"13"	"312"	"15"	"65"	"44"	"70"	"14"	"69"	"8"	"45"	"108"	"51"	"235"	"223"	"1048"	"14"	"210"	"151"	"215"	"38"	"44"	"54"	"91"	"3"	"401"	"174"	"355"	"34"	"82"	"389"	"121"	"1"	"0"	"0"	"0"	"0"	"20"	"9"	"42"	"33"	"21"	"0"	"0"	"0"	"3"	"1"	"0"	"106"	"68"	"642"	"40"	"356"	"29"	"0"	"241"	"94"	"133"	"79"	"33"	"55"	"66"	"421"	"149"	"28"	"0"	"0"	"0"	"7"	"51"	"56"	"26"	"122"	"426"	"24"	"88"	"39"	"102"	"90"	"344"	"51"	"43"	"237"	"109"	"32"	"59"	"18"	"77"	"266"	"15"	"81"	"13"	"1"	"12"	"1"	"17"	"3"	"4"	"252"	"23"	"28"	"0"	"1"	"6"	"188"	"53"	"0"	"555"	"571"	"321"	"120"	"103"	"89"	"1030"	"658"	"2"	"33"	"184"	"400"	"7"	"4"	"141"	"49"	"8"	"0"	"0"	"62"	"45"	"1203"	"40"	"0"	"521"	"2"	"69"	"254"	"69"	"373"	"714"	"4"	"0"	"40"	"143"	"55"	"52"	"4"	"1"	"0"	"75"	"12"	"239"	"357"	"804"	"0"	"0"	"7"	"1642"	"148"	"490"	"21"	"25"	"0"	"16"	"26"	"5"	"73"	"1"	"36"	"54"	"112"	"182"	"157"	"0"	"19"	"104"	"147"	"16"	"68"	"441"	"54"	"33"	"0"	"0"	"0"	"1"	"0"	"156"	"0"	"1744"	"163"	"84"	"361"	"0"	"9"	"3"	"1"	"0"	"126"	"1277"	"0"	"4"	"23"	"1"	"3"	"126"	"1"	"112"	"8"	"14"	"283"	"185"	"11"	"1122"	"63"	"0"	"267"	"318"	"1"	"10"	"174"	"17"	"153"	"2463"	"53"	"27"	"46"	"146"	"197"	"0"	"64"	"25"	"106"	"10"	"65"	"0"	"80"	"9"	"172"	"1"	"22"	"40"	"17"	"102"	"97"	"231"	"15"	"206"	"126"	"1566"	"21"	"358"	"33"	"26"	"1"	"184"	"179"	"63"	"388"	"395"	"96"	"146"	"11"	"28"	"41"	"333"	"19"	"35"	"41"	"63"	"48"	"436"	"68"	"40"	"11"	"9"	"2"	"180"	"22"	"0"	"655"	"174"	"479"	"4"	"21"	"141"	"46"	"151"	"32"	"68"	"30"	"6"	"110"	"218"	"13"	"193"	"112"	"278"	"11"	"61"	"122"	"12"	"416"	"20"	"20"	"333"	"5"	"33"	"17"	"628"	"621"	"186"	"6"	"1875"	"69"	"72"	"54"	"1462"	"209"	"251"	"1"	"100"	"30"	"167"	"1"	"0"	"0"	"14"	"5"	"76"	"34"	"28"	"100"	"613"	"48"	"67"	"11"	"4"	"2"	"0"	"3"	"281"	"2"	"175"	"132"	"141"	"25"	"319"	"55"	"0"	"14"	"66"	"444"	"76"	"25"	"0"	"0"	"0"	"2"	"11"	"123"	"1"	"50"	"19"	"184"	"34"	"67"	"60"	"39"	"17"	"47"	"62"	"0"	"56"	"16"	"69"	"112"	"4"	"45"	"5"	"433"	"29"	"365"	"141"	"4"	"2"	"0"	"8"	"21"	"1"	"0"	"0"	"2"	"0"	"195"	"11"	"28"	"9"	"152"	"1243"	"57"	"78"	"8"	"330"	"170"	"354"	"194"	"233"	"116"	"183"	"114"	"7"	"685"	"50"	"0"	"0"	"0"	"0"	"6"	"3"	"959"	"49"	"8"	"39"	"2"	"100"	"55"	"4"	"0"	"312"	"43"	"51"	"1"	"0"	"163"	"228"	"606"	"17"	"1"	"1"	"23"	"1210"	"817"	"88"	"9"	"20"	"19"	"13"	"102"	"410"	"42"	"71"	"8797"	"411"	"23"	"96"	"54"	"334"	"56"	"2"	"2868"	"17"	"34"	"440"	"1070"	"63"	"282"	"107"	"60"	"43"	"332"	"155"	"3864"	"4594"	"1039"	"332"	"163"	"3"	"0"	"83"	"285"	"0"	"25"	"0"	"1"	"40"	"41"	"169"	"11"	"13"	"3"	"437"	"3"	"27"	"38"	"542"	"97"	"404"	"38"	"42"	"55"	"30"	"89"	"88"	"145"	"216"	"140"	"11"	"278"	"10"	"0"	"11"	"11"	"1"	"628"	"199"	"28"	"190"	"78"	"4"	"63"	"57"	"512"	"580"	"1004"	"1220"	"57"	"25"	"1098"	"27"	"142"	"79"	"413"	"290"	"1115"	"1"	"98"	"0"	"203"	"351"	"199"	"8"	"66"	"67"	"6"	"15"	"43"	"14"	"457"	"105"	"410"	"66"	"97"	"187"	"74"	"86"	"78"	"206"	"383"	"14"	"50"	"26"	"424"	"25"	"6"	"104"	"6"	"2496"	"731"	"3930"	"149"	"751"	"242"	"10"	"337"	"11"	"36"	"200"	"15"	"71"	"81"	"1"	"37"	"33"	"130"	"2"	"128"	"128"	"1"	"44"	"101"	"21"	"31"	"292"	"19"	"248"	"31"	"721"	"1194"	"30"	"4236"	"199"	"4675"	"112"	"365"	"345"	"13"	"10"	"111"	"8"	"1"	"81"	"14"	"21"	"4"	"184"	"8"	"2"	"159"	"804"	"4"	"18"	"0"	"4"	"3"	"417"	"8"	"2982"	"124"	"64"	"712"	"3"	"3"	"18"	"3"	"86"	"11"	"2"	"106"	"92"	"12"	"303"	"825"	"29"	"59"	"14"	"321"	"371"	"1222"	"1"	"0"	"138"	"8126"	"2659"	"65"	"22"	"75"	"68"	"21"	"100"	"145"	"3"	"101"	"65"	"24"	"0"	"1052"	"277"	"418"	"580"	"281"	"14"	"284"	"20"	"81"	"113"	"22"	"6"	"144"	"212"	"11"	"4"	"118"	"22"	"0"	"197"	"1187"	"5"	"8"	"48"	"0"	"104"	"11"	"1"	"15"	"220"	"249"	"233"	"23"	"0"	"75"	"14"	"3"	"15"	"36"	"76"	"41"	"28"	"55"	"0"	"0"	"0"	"0"	"0"	"0"	"22"	"37"	"471"	"31"	"22"	"60"	"15"	"136"	"1300"	"0"	"13"	"48"	"1539"	"270"	"61"	"97"	"3065"	"190"	"544"	"1"	"3"	"365"	"1393"	"12"	"130"	"13"	"8"	"2"	"46"	"552"	"43"	"10"	"40"	"250"	"32"	"5"	"227"	"3"	"0"	"0"	"0"	"15"	"52"	"5"	"76"	"1"	"5"	"77"	"115"	"215"	"303"	"67"	"4"	"20"	"141"	"9"	"98"	"2"	"0"	"5"	"416"	"47"	"333"	"111"	"382"	"1207"	"408"	"238"	"105"	"59"	"79"	"79"	"95"	"107"	"4"	"110"	"33"	"29"	"630"	"51"	"1752"	"1"	"8"	"104"	"15"	"39"	"101"	"9"	"98"	"38"	"13"	"12"	"401"	"46"	"21"	"0"	"42"	"2"	"2"	"20"	"181"	"40"	"257"	"22"	"509"	"10"	"4000"	"58"	"116"	"148"	"454"	"151"	"1069"	"110"	"129"	"0"	"467"	"12"	"114"	"307"	"132"	"210"	"24"	"6"	"12"	"150"	"5"	"0"	"0"	"0"	"0"	"0"	"4"	"41"	"30"	"224"	"146"	"2"	"61"	"77"	"1"	"220"	"25"	"74"	"2"	"104"	"164"	"57"	"74"	"22"	"387"	"0"	"3"	"0"	"0"	"3"	"1"	"4"	"11"	"34"	"4"	"62"	"16"	"1535"	"0"	"396"	"9"	"283"	"0"	"44"	"16"	"41"	"79"	"98"	"22"	"0"	"1"	"0"	"0"	"110"	"83"	"9"	"40"	"1840"	"51"	"212"	"142"	"41"	"222"	"53"	"25"	"16"	"19"	"24"	"18"	"119"	"245"	"2"	"2"	"533"	"14"	"2309"	"132"	"87"	"43"	"550"	"0"	"23"	"15"	"11"	"835"	"7"	"49"	"173"	"2"	"8"	"1"	"3947"	"31"	"11"	"23"	"0"	"0"	"699"	"16"	"1"	"199"	"6"	"61"	"215"	"77"	"0"	"134"	"1"	"3"	"183"	"73"	"60"	"24"	"75"	"263"	"960"	"82"	"24"	"20"	"0"	"53"	"11"	"0"	"81"	"97"	"240"	"125"	"120"	"79"	"741"	"11"	"14"	"0"	"3"	"3469"	"3870"	"116"	"0"	"41"	"263"	"103"	"312"	"286"	"442"	"210"	"0"	"69"	"235"	"38"	"103"	"153"	"153"	"207"	"146"	"0"	"161"	"130"	"156"	"112"	"40"	"51"	"338"	"34"	"86"	"132"	"117"	"2"	"130"	"5"	"229"	"1717"	"130"	"58"	"1205"	"68"	"57"	"1514"	"52"	"37"	"95"	"33"	"53"	"82"	"106"	"101"	"442"	"26"	"28"	"0"	"111"	"485"	"117"	"3"	"370"	"7"	"9"	"110"	"63"	"836"	"23"	"1293"	"5"	"130"	"160"	"17"	"1682"	"276"	"13"	"12"	"2"	"1135"	"135"	"177"	"72"	"137"	"47"	"31"	"133"	"13"	"77"	"29"	"222"	"33"	"417"	"7"	"0"	"109"	"144"	"72"	"16"	"736"	"208"	"1"	"45"	"62"	"20"	"36"	"61"	"22"	"60"	"26"	"150"	"35"	"42"	"100"	"57"	"35"	"56"	"54"	"0"	"74"	"97"	"29"	"20"	"305"	"2"	"2"	"665"	"6"	"1718"	"29"	"430"	"228"	"100"	"2"	"37"	"113"	"81"	"12"	"109"	"233"	"12"	"5"	"2492"	"41"	"25"	"54"	"485"	"2495"	"65"	"22"	"117"	"123"	"161"	"429"	"24"	"125"	"268"	"609"	"10"	"123"	"13"	"4"	"74"	"1"	"8"	"14"	"9"	"7"	"13"	"31"	"115"	"16"	"328"	"46"	"14"	"1"	"31"	"16"	"24"	"6"	"2672"	"0"	"7"	"7"	"90"	"21"	"323"	"0"	"0"	"28"	"212"	"13"	"38"	"17"	"20"	"19"	"720"	"64"	"340"	"418"	"125"	"49"	"8"	"54"	"34"	"1"	"0"	"97"	"236"	"2"	"57"	"39"	"778"	"654"	"93"	"113"	"43"	"929"	"88"	"118"	"466"	"42"	"22"	"47"	"9"	"98"	"112"	"48"	"504"	"1462"	"3"	"53"	"1923"	"123"	"81"	"91"	"34"	"90"	"16"	"27"	"176"	"78"	"24"	"182"	"37"	"467"	"58"	"3"	"0"	"5"	"3"	"18"	"254"	"128"	"60"	"4"	"141"	"58"	"0"	"38"	"185"	"77"	"898"	"27"	"67"	"38"	"276"	"53"	"488"	"12"	"33"	"884"	"62"	"277"	"65"	"42"	"173"	"1"	"355"	"28"	"801"	"459"	"33"	"100"	"17"	"30"	"0"	"236"	"84"	"179"	"2"	"2"	"215"	"4"	"204"	"38"	"96"	"198"	"3"	"1058"	"70"	"248"	"250"	"30"	"435"	"41"	"82"	"470"	"1"	"1"	"0"	"0"	"232"	"21"	"137"	"1103"	"0"	"167"	"221"	"140"	"7"	"0"	"0"	"215"	"0"	"255"	"92"	"1"	"52"	"105"	"540"	"13"	"170"	"282"	"18"	"811"	"45"	"1"	"0"	"21"	"153"	"40"	"189"	"7"	"0"	"0"	"1"	"0"	"89"	"108"	"15"	"0"	"2"	"3"	"8"	"86"	"21"	"190"	"50"	"0"	"232"	"6"	"101"	"164"	"3"	"58"	"0"	"0"	"36"	"1"	"28"	"12"	"1878"	"278"	"147"	"941"	"52"	"1259"	"0"	"161"	"51"	"71"	"34"	"56"	"881"	"272"	"0"	"1"	"0"	"0"	"0"	"6"	"459"	"48"	"122"	"259"	"409"	"74"	"307"	"160"	"112"	"43"	"45"	"99"	"102"	"7"	"361"	"166"	"13"	"119"	"13"	"19"	"26"	"6"	"250"	"297"	"12"	"170"	"6"	"156"	"17"	"29"	"482"	"108"	"49"	"25"	"469"	"53"	"197"	"1099"	"70"	"2173"	"106"	"135"	"240"	"1786"	"2"	"276"	"10"	"19"	"22"	"305"	"209"	"43"	"57"
"SAMN02982002"	"177"	"1"	"594"	"1"	"0"	"0"	"16"	"0"	"119"	"17"	"33"	"47"	"1385"	"224"	"90"	"30"	"1001"	"1"	"2"	"0"	"0"	"0"	"1"	"0"	"8"	"111"	"24"	"2"	"674"	"105"	"4"	"51902"	"50"	"32"	"87"	"7"	"1439"	"113"	"51"	"62"	"313"	"92"	"257"	"171"	"1188"	"66"	"223"	"12"	"1"	"181"	"249"	"52"	"1676"	"2"	"3"	"589"	"2342"	"90"	"13"	"293"	"14"	"66"	"511"	"39"	"112"	"396"	"14"	"7"	"47"	"121"	"490"	"47"	"230"	"43"	"70"	"7"	"175"	"141"	"46"	"58"	"62"	"90"	"15"	"11"	"224"	"125"	"6"	"13"	"1"	"11"	"5"	"0"	"6"	"37"	"176"	"261"	"134"	"80"	"4"	"616"	"702"	"239"	"642"	"138"	"505"	"157"	"2"	"258"	"67"	"31"	"360"	"40"	"543"	"14"	"27"	"11"	"383"	"77"	"41"	"7"	"286"	"322"	"81"	"240"	"5"	"4"	"37"	"54"	"62"	"48"	"485"	"4070"	"0"	"10"	"28"	"35"	"1"	"213"	"51"	"28"	"382"	"64"	"75"	"87"	"84"	"566"	"238"	"96"	"64"	"4"	"39"	"32"	"239"	"12"	"124"	"120"	"269"	"14"	"2347"	"216"	"76"	"22"	"75"	"229"	"219"	"89"	"77"	"64"	"214"	"131"	"342"	"68"	"14"	"49"	"403"	"1109"	"841"	"567"	"699"	"287"	"0"	"6"	"58"	"40"	"37"	"2"	"223"	"4"	"374"	"133"	"0"	"39"	"170"	"273"	"121"	"1294"	"41"	"116"	"3"	"453"	"1033"	"283"	"82"	"88"	"40"	"55"	"26"	"486"	"63"	"170"	"88"	"0"	"24"	"334"	"102"	"200"	"99"	"228"	"205"	"117"	"837"	"57"	"104"	"31"	"390"	"50"	"716"	"92"	"135"	"40"	"39"	"27"	"13"	"0"	"1610"	"221"	"42"	"86"	"139"	"109"	"18"	"12"	"47"	"57"	"93"	"149"	"279"	"76"	"132"	"189"	"94"	"188"	"136"	"275"	"7"	"103"	"1"	"167"	"185"	"1996"	"0"	"1"	"90"	"144"	"171"	"784"	"122"	"0"	"80"	"83"	"1"	"0"	"0"	"0"	"0"	"4"	"128"	"50"	"8"	"9"	"8"	"9"	"0"	"0"	"1"	"0"	"59"	"119"	"0"	"36"	"0"	"5"	"0"	"1"	"0"	"44"	"169"	"72"	"1"	"3"	"583"	"372"	"86"	"24"	"42"	"176"	"95"	"115"	"0"	"0"	"944"	"0"	"31"	"1"	"39"	"1323"	"0"	"67"	"997"	"135"	"7771"	"23"	"24"	"612"	"17"	"832"	"70"	"7"	"57"	"758"	"95"	"10"	"323"	"28"	"26"	"38"	"385"	"142"	"229"	"309"	"4"	"2"	"1"	"642"	"63"	"93"	"95"	"120"	"81"	"334"	"207"	"70"	"12"	"20"	"0"	"826"	"313"	"13"	"266"	"235"	"0"	"1880"	"1036"	"534"	"18"	"43"	"355"	"8"	"198"	"324"	"304"	"33"	"172"	"621"	"54"	"194"	"0"	"109"	"81"	"93"	"60"	"804"	"36"	"126"	"17"	"1758"	"158"	"931"	"402"	"936"	"100"	"87"	"569"	"397"	"36"	"1954"	"47"	"0"	"68"	"32"	"717"	"35"	"1"	"76"	"358"	"35"	"164"	"1883"	"2"	"91"	"51"	"13"	"27"	"46"	"411"	"74"	"386"	"0"	"135"	"614"	"2"	"108"	"263"	"469"	"63"	"102"	"366"	"489"	"75"	"133"	"2"	"1"	"213"	"362"	"40"	"242"	"276"	"266"	"89"	"95"	"408"	"96"	"7"	"94"	"46"	"102"	"77"	"39"	"80"	"181"	"55"	"88"	"63"	"173"	"143"	"150"	"163"	"658"	"0"	"39"	"12"	"31"	"10"	"189"	"111"	"337"	"54"	"260"	"27"	"31"	"10"	"43"	"111"	"81"	"511"	"37"	"14"	"136"	"50"	"126"	"70"	"130"	"0"	"112"	"145"	"95"	"3912"	"18"	"106"	"16"	"276"	"586"	"81"	"231"	"121"	"36"	"45"	"0"	"619"	"46"	"223"	"57"	"925"	"31"	"40"	"37"	"5"	"629"	"26"	"583"	"303"	"4"	"40"	"3409"	"3"	"2"	"298"	"102"	"81"	"182"	"109"	"72"	"306"	"183"	"66"	"31"	"1"	"19"	"56"	"20"	"258"	"32"	"585"	"365"	"300"	"442"	"305"	"67"	"6"	"488"	"18"	"1270"	"396"	"113"	"223"	"191"	"39"	"309"	"65"	"661"	"55"	"255"	"65"	"76"	"160"	"309"	"1283"	"22"	"448"	"520"	"212"	"212"	"6"	"204"	"163"	"63"	"115"	"32"	"33"	"357"	"5"	"267"	"78"	"434"	"0"	"519"	"1051"	"909"	"153"	"93"	"0"	"9"	"5"	"299"	"15"	"105"	"89"	"632"	"44"	"93"	"70"	"860"	"952"	"55"	"81"	"12"	"41"	"65"	"3"	"80"	"69"	"320"	"34"	"618"	"108"	"185"	"307"	"39"	"647"	"108"	"239"	"61"	"29"	"29"	"57"	"157"	"105"	"381"	"24"	"87"	"3"	"317"	"34"	"707"	"224"	"305"	"101"	"191"	"0"	"53"	"22"	"6"	"383"	"60"	"202"	"157"	"98"	"141"	"15"	"68"	"140"	"65"	"52"	"28"	"2"	"52"	"46"	"358"	"3"	"10"	"35"	"63"	"802"	"1440"	"130"	"286"	"458"	"192"	"99"	"25"	"317"	"145"	"49"	"31"	"101"	"727"	"176"	"78"	"55"	"679"	"694"	"822"	"1613"	"52"	"394"	"126"	"0"	"22"	"34"	"165"	"5113"	"886"	"505"	"76"	"371"	"48"	"166"	"65"	"534"	"480"	"2"	"521"	"579"	"281"	"716"	"257"	"126"	"79"	"0"	"1691"	"354"	"219"	"138"	"533"	"3"	"18"	"125"	"153"	"53"	"2"	"32"	"505"	"86"	"8"	"0"	"300"	"451"	"2336"	"217"	"33"	"178"	"107"	"1070"	"759"	"207"	"467"	"223"	"50"	"0"	"2"	"2"	"0"	"22"	"57"	"52"	"2468"	"0"	"1014"	"122"	"15"	"61"	"0"	"0"	"13"	"0"	"0"	"2"	"203"	"23"	"224"	"0"	"269"	"83"	"61"	"99"	"138"	"1"	"32"	"272"	"2244"	"7519"	"27"	"67"	"3325"	"1234"	"21"	"67"	"238"	"642"	"37"	"2"	"144"	"931"	"1308"	"298"	"536"	"2"	"144"	"4"	"172"	"15"	"186"	"727"	"103"	"37"	"352"	"198"	"165"	"195"	"23"	"79"	"1"	"3"	"0"	"0"	"33"	"49"	"358"	"121"	"1316"	"226"	"92"	"138"	"56"	"4"	"400"	"0"	"0"	"0"	"30"	"241"	"13"	"31"	"0"	"25"	"161"	"63"	"15"	"18"	"46"	"120"	"104"	"200"	"1529"	"2"	"181"	"434"	"7"	"0"	"0"	"1"	"167"	"23"	"0"	"71"	"132"	"6"	"4"	"0"	"33"	"27"	"4"	"4"	"2"	"0"	"11"	"0"	"12"	"0"	"0"	"0"	"0"	"7"	"0"	"1"	"1"	"1"	"6"	"5"	"2"	"72"	"0"	"321"	"9"	"161"	"1089"	"636"	"33"	"197"	"102"	"352"	"533"	"354"	"7"	"27"	"0"	"2934"	"76"	"165"	"240"	"191"	"207"	"66"	"108"	"221"	"255"	"30"	"1329"	"73"	"120"	"408"	"505"	"38"	"266"	"438"	"25"	"167"	"3256"	"53"	"93"	"254"	"68"	"137"	"127"	"604"	"20"	"96"	"215"	"100"	"252"	"0"	"130"	"15"	"1993"	"198"	"286"	"383"	"90"	"355"	"100"	"24"	"203"	"106"	"815"	"151"	"30"	"523"	"506"	"78"	"502"	"215"	"46"	"1053"	"335"	"56"	"2"	"159"	"104"	"293"	"6"	"98"	"252"	"2"	"320"	"39"	"233"	"55"	"311"	"289"	"118"	"4460"	"161"	"52"	"1153"	"767"	"242"	"577"	"122"	"275"	"100"	"120"	"88"	"547"	"126"	"10"	"146"	"922"	"1"	"158"	"208"	"6"	"30"	"116"	"122"	"185"	"1"	"15"	"425"	"221"	"10"	"487"	"96"	"86"	"642"	"32"	"390"	"76"	"71"	"64"	"166"	"732"	"577"	"125"	"60"	"47"	"221"	"187"	"8"	"494"	"183"	"73"	"29"	"208"	"3063"	"1107"	"2"	"1096"	"116"	"139"	"24"	"35"	"23"	"430"	"408"	"440"	"470"	"144"	"916"	"0"	"0"	"2"	"3"	"52"	"57"	"13"	"195"	"77"	"16"	"56"	"362"	"297"	"138"	"204"	"351"	"251"	"418"	"317"	"25"	"35"	"939"	"61"	"265"	"203"	"1616"	"0"	"17"	"102"	"37"	"107"	"356"	"721"	"451"	"3"	"28"	"29"	"173"	"243"	"129"	"710"	"35"	"239"	"388"	"0"	"26"	"260"	"338"	"46"	"56"	"38"	"555"	"107"	"0"	"108"	"40"	"1093"	"3061"	"42"	"26"	"27"	"754"	"351"	"279"	"2"	"201"	"38"	"19"	"225"	"89"	"157"	"0"	"32"	"63"	"140"	"13"	"4"	"443"	"56"	"77"	"2826"	"433"	"9"	"1464"	"264"	"69"	"3505"	"129"	"5"	"3570"	"503"	"32"	"353"	"43"	"205"	"54"	"784"	"221"	"172"	"2"	"11"	"319"	"6257"	"646"	"59"	"0"	"37"	"92"	"51"	"105"	"264"	"187"	"115"	"177"	"403"	"1284"	"0"	"270"	"843"	"40"	"162"	"26"	"16"	"91"	"997"	"2"	"249"	"3"	"104"	"40"	"1"	"60"	"636"	"2842"	"7"	"6"	"0"	"37"	"64"	"55"	"2900"	"0"	"9"	"8"	"12"	"13"	"257"	"585"	"136"	"148"	"63"	"29"	"54"	"323"	"144"	"37"	"489"	"160"	"14"	"282"	"178"	"158"	"2"	"308"	"196"	"560"	"431"	"651"	"372"	"55"	"411"	"1484"	"50"	"307"	"6"	"523"	"32"	"306"	"1051"	"432"	"17"	"8"	"154"	"26"	"28"	"73"	"1279"	"1"	"1"	"29"	"29"	"29"	"513"	"0"	"72"	"70"	"89"	"179"	"97"	"2998"	"102"	"14"	"20"	"259"	"186"	"206"	"1715"	"10"	"7"	"28"	"25"	"603"	"321"	"121"	"93"	"2"	"385"	"24"	"351"	"172"	"3790"	"1296"	"1313"	"142"	"5"	"77"	"475"	"0"	"188"	"246"	"13"	"743"	"686"	"168"	"12"	"13"	"24"	"661"	"171"	"480"	"122"	"3"	"1824"	"444"	"58"	"543"	"114"	"125"	"636"	"52"	"799"	"73"	"2"	"1"	"64"	"119"	"50"	"20"	"114"	"52"	"120"	"6"	"156"	"140"	"83"	"295"	"796"	"141"	"77"	"1137"	"678"	"118"	"359"	"230"	"33"	"133"	"52"	"57"	"20"	"20"	"457"	"94"	"532"	"1222"	"84"	"0"	"36"	"113"	"72"	"896"	"55"	"318"	"44"	"34"	"3060"	"1017"	"0"	"36"	"66"	"43"	"0"	"239"	"32"	"27"	"0"	"14"	"276"	"1"	"45"	"3676"	"90"	"272"	"2"	"67"	"75"	"8"	"41"	"39"	"237"	"69"	"0"	"26"	"41"	"31"	"225"	"40"	"61"	"0"	"640"	"376"	"161"	"387"	"42"	"244"	"186"	"1425"	"759"	"594"	"379"	"306"	"123"	"252"	"123"	"102"	"1155"	"156"	"505"	"193"	"49"	"17"	"17"	"142"	"1"	"330"	"0"	"43"	"424"	"1395"	"45"	"5"	"0"	"493"	"105"	"86"	"654"	"744"	"150"	"0"	"399"	"0"	"0"	"0"	"64"	"53"	"121"	"117"	"3096"	"0"	"215"	"28"	"111"	"80"	"35"	"15"	"80"	"373"	"182"	"32"	"27"	"857"	"0"	"0"	"1362"	"172"	"132"	"8"	"3063"	"1631"	"46"	"602"	"413"	"448"	"68"	"0"	"0"	"0"	"86"	"1346"	"163"	"18"	"10"	"627"	"14"	"20"	"3"	"378"	"20"	"10"	"1"	"57"	"0"	"230"	"2"	"107"	"72"	"133"	"168"	"84"	"31"	"19"	"62"	"149"	"174"	"690"	"324"	"57"	"668"	"339"	"86"	"2326"	"182"	"154"	"4"	"265"	"54"	"25"	"1"	"610"	"1191"	"1173"	"67"	"3"	"0"	"4"	"139"	"3"	"350"	"307"	"580"	"0"	"272"	"710"	"40"	"1549"	"460"	"1"	"14"	"1742"	"303"	"1857"	"791"	"48"	"91"	"1"	"451"	"72"	"21"	"27"	"274"	"221"	"28"	"28"	"9"	"0"	"0"	"1"	"3"	"34"	"28"	"65"	"1343"	"45"	"449"	"793"	"84"	"7"	"34"	"50"	"353"	"16"	"2540"	"70"	"30"	"341"	"86"	"116"	"657"	"124"	"32"	"125"	"79"	"46"	"419"	"0"	"32"	"204"	"18"	"37"	"0"	"507"	"67"	"13"	"24"	"34"	"548"	"305"	"442"	"252"	"248"	"115"	"107"	"119"	"14"	"915"	"125"	"39"	"102"	"39"	"24"	"382"	"183"	"1046"	"4"	"2323"	"387"	"81"	"20"	"212"	"21"	"177"	"76"	"186"	"53"	"76"	"866"	"22"	"63"	"2"	"88"	"251"	"140"	"102"	"475"	"26"	"584"	"36"	"360"	"877"	"4"	"91"	"36"	"419"	"253"	"195"	"197"	"97"	"2"	"750"	"21"	"2643"	"1"	"149"	"184"	"239"	"175"	"65"	"33"	"58"	"149"	"37"	"282"	"9769"	"1728"	"1507"	"10"	"110"	"0"	"12"	"42"	"2"	"66"	"269"	"83"	"96"	"117"	"753"	"305"	"86"	"34"	"76"	"281"	"37"	"3"	"0"	"1098"	"5"	"26"	"3"	"140"	"6872"	"34"	"2"	"640"	"3"	"5"	"629"	"1"	"153"	"97"	"103"	"288"	"15"	"2449"	"6"	"989"	"18"	"42"	"275"	"0"	"1561"	"33"	"15"	"548"	"69"	"669"	"12"	"1202"	"112"	"123"	"39"	"185"	"1197"	"842"	"67"	"29"	"0"	"127"	"260"	"14"	"169"	"140"	"48"	"93"	"30"	"296"	"1"	"532"	"6"	"91"	"15"	"30"	"130"	"1887"	"15"	"213"	"2"	"177"	"156"	"2"	"40"	"889"	"390"	"67"	"1291"	"126"	"1016"	"341"	"197"	"152"	"65"	"306"	"1078"	"8"	"116"	"424"	"7"	"1224"	"12"	"6"	"22"	"243"	"1"	"0"	"0"	"64"	"182"	"226"	"39"	"8"	"4"	"0"	"153"	"81"	"234"	"26"	"35"	"0"	"3"	"1429"	"12"	"4497"	"38"	"264"	"1246"	"110"	"268"	"29"	"23"	"53"	"149"	"13"	"57"	"275"	"27"	"0"	"153"	"300"	"214"	"75"	"37"	"3385"	"137"	"0"	"606"	"217"	"62"	"14"	"299"	"20"	"62"	"353"	"88"	"24"	"960"	"230"	"0"	"78"	"279"	"2"	"36"	"440"	"127"	"154"	"24"	"157"	"95"	"79"	"291"	"178"	"167"	"558"	"6"	"19"	"39"	"280"	"9"	"331"	"5"	"82"	"496"	"32"	"0"	"1023"	"257"	"8"	"252"	"1047"	"273"	"1291"	"47"	"87"	"342"	"77"	"97"	"13"	"307"	"1508"	"0"	"24"	"193"	"0"	"0"	"265"	"165"	"253"	"0"	"436"	"53"	"42"	"864"	"183"	"8451"	"181"	"116"	"80"	"497"	"305"	"55"	"155"	"370"	"136"	"13"	"83"	"12"	"26"	"85"	"0"	"1"	"72"	"243"	"47"	"0"	"322"	"5021"	"836"	"26"	"151"	"931"	"43"	"188"	"88"	"30"	"105"	"9"	"100"	"126"	"131"	"2064"	"388"	"87"	"175"	"417"	"54"	"0"	"7"	"1044"	"309"	"2368"	"106"	"295"	"1038"	"1"	"263"	"18"	"91"	"398"	"14"	"806"	"140"	"73"	"330"	"8"	"26"	"333"	"1499"	"2492"	"213"	"876"	"3"	"47"	"8"	"3"	"727"	"2931"	"387"	"77"	"671"	"57"	"13"	"54"	"643"	"41"	"29"	"29"	"162"	"6"	"214"	"382"	"194"	"734"	"118"	"0"	"0"	"16"	"0"	"11"	"215"	"55"	"194"	"838"	"517"	"1"	"128"	"0"	"254"	"10"	"26"	"227"	"0"	"0"	"2"	"162"	"0"	"0"	"0"	"0"	"0"	"3407"	"203"	"409"	"168"	"612"	"409"	"292"	"426"	"197"	"1"	"0"	"26"	"32"	"166"	"54"	"6"	"189"	"151"	"0"	"700"	"75"	"351"	"103"	"0"	"1419"	"229"	"213"	"140"	"1"	"174"	"319"	"148"	"44"	"452"	"0"	"0"	"291"	"28"	"390"	"308"	"54"	"0"	"2"	"182"	"0"	"153"	"78"	"114"	"99"	"60"	"169"	"0"	"306"	"153"	"1"	"5"	"6"	"46"	"315"	"811"	"516"	"675"	"0"	"429"	"267"	"5"	"471"	"213"	"93"	"48"	"8"	"26"	"1566"	"47"	"31"	"6"	"5"	"369"	"0"	"86"	"63"	"60"	"333"	"149"	"65"	"112"	"95"	"37"	"37"	"2"	"491"	"144"	"63"	"4"	"32"	"449"	"308"	"996"	"74"	"658"	"240"	"60"	"95"	"149"	"6"	"493"	"340"	"28"	"56"	"272"	"1548"	"0"	"1145"	"210"	"149"	"1644"	"624"	"195"	"11"	"64"	"6"	"67"	"12"	"566"	"47"	"104"	"7"	"1"	"138"	"59"	"327"	"1078"	"9"	"8"	"10"	"194"	"28"	"38"	"182"	"473"	"3"	"68"	"191"	"1505"	"492"	"26"	"17"	"70"	"205"	"171"	"1016"	"233"	"12"	"263"	"631"	"285"	"0"	"0"	"0"	"0"	"236"	"254"	"728"	"56"	"503"	"2636"	"102"	"444"	"690"	"704"	"51"	"24"	"1148"	"23"	"176"	"60"	"367"	"301"	"386"	"200"	"1041"	"18"	"573"	"223"	"138"	"391"	"2"	"3"	"526"	"280"	"35"	"233"	"129"	"47"	"310"	"4577"	"3428"	"332"	"16"	"385"	"64"	"155"	"3"	"0"	"176"	"80"	"235"	"14"	"1543"	"261"	"9874"	"190"	"728"	"466"	"123"	"74"	"78"	"97"	"84"	"138"	"1"	"93"	"207"	"85"	"2"	"28"	"468"	"0"	"93"	"77"	"19"	"65"	"113"	"142"	"78"	"49"	"28"	"177"	"67"	"165"	"63"	"70"	"49"	"265"	"1696"	"127"	"156"	"112"	"307"	"531"	"621"	"128"	"179"	"27"	"65"	"37"	"66"	"59"	"11"	"16"	"210"	"114"	"121"	"92"	"349"	"157"	"868"	"9"	"17"	"7"	"486"	"434"	"566"	"227"	"175"	"6"	"0"	"22"	"114"	"132"	"95"	"120"	"142"	"664"	"25"	"165"	"387"	"660"	"264"	"218"	"112"	"608"	"153"	"94"	"193"	"85"	"713"	"13"	"340"	"42"	"12"	"152"	"119"	"54"	"424"	"201"	"341"	"448"	"57"	"439"	"245"	"2"	"132"	"83"	"18"	"7"	"25"	"471"	"76"	"138"	"43"	"78"	"145"	"5"	"1"	"582"	"4"	"44"	"196"	"150"	"43"	"2"	"18"	"41"	"15"	"74"	"146"	"964"	"168"	"31"	"38"	"43"	"81"	"28"	"13"	"13"	"0"	"0"	"0"	"1240"	"402"	"398"	"44"	"90"	"114"	"0"	"0"	"9"	"0"	"1"	"0"	"158"	"801"	"142"	"54"	"478"	"222"	"57"	"195"	"173"	"49"	"141"	"169"	"41"	"60"	"74"	"143"	"44"	"226"	"229"	"297"	"2152"	"436"	"434"	"5"	"1"	"163"	"74"	"553"	"440"	"118"	"64"	"348"	"15"	"27"	"19"	"667"	"19"	"306"	"133"	"177"	"660"	"15"	"738"	"28"	"228"	"323"	"498"	"330"	"231"	"814"	"104"	"75"	"112"	"193"	"34"	"668"	"130"	"61"	"38"	"44"	"47"	"74"	"1870"	"22"	"1"	"470"	"633"	"56"	"121"	"136"	"1232"	"0"	"393"	"96"	"29"	"201"	"86"	"4669"	"229"	"36"	"118"	"673"	"100"	"302"	"0"	"129"	"54"	"2"	"2360"	"204"	"13"	"432"	"62"	"23"	"142"	"814"	"216"	"5"	"78"	"569"	"305"	"2062"	"1"	"689"	"9"	"2"	"496"	"1"	"0"	"1854"	"22"	"201"	"111"	"0"	"25"	"148"	"216"	"283"	"405"	"295"	"465"	"284"	"220"	"0"	"43"	"7"	"0"	"80"	"53"	"74"	"1"	"72"	"26"	"51"	"38"	"203"	"578"	"5"	"9"	"121"	"4"	"467"	"0"	"47"	"277"	"75"	"2"	"1046"	"992"	"617"	"235"	"125"	"157"	"1"	"54"	"84"	"509"	"70"	"559"	"38"	"0"	"85"	"2890"	"1"	"25"	"0"	"0"	"24"	"271"	"2578"	"798"	"1617"	"184"	"510"	"77"	"8477"	"405"	"488"	"208"	"95"	"56"	"0"	"0"	"0"	"5"	"0"	"0"	"116"	"13"	"477"	"210"	"173"	"197"	"377"	"11"	"29"	"0"	"0"	"3"	"1"	"0"	"11"	"104"	"39"	"487"	"533"	"280"	"125"	"819"	"0"	"2"	"2"	"46"	"240"	"173"	"27"	"0"	"43"	"254"	"719"	"164"	"269"	"390"	"392"	"175"	"323"	"383"	"56"	"219"	"43"	"135"	"274"	"29"	"85"	"5"	"189"	"775"	"17"	"45"	"51"	"799"	"110"	"301"	"92"	"80"	"26"	"9"	"59"	"81"	"46"	"68"	"96"	"99"	"10"	"458"	"166"	"14"	"9"	"139"	"66"	"933"	"128"	"170"	"41"	"30"	"120"	"148"	"254"	"15"	"0"	"0"	"0"	"1"	"0"	"0"	"119"	"431"	"7"	"149"	"63"	"185"	"636"	"515"	"19"	"0"	"58"	"0"	"75"	"53"	"32"	"110"	"35"	"0"	"16"	"39"	"214"	"1755"	"135"	"168"	"2"	"1"	"82"	"57"	"777"	"36"	"46"	"82"	"6"	"26"	"184"	"87"	"25"	"315"	"313"	"4"	"9"	"0"	"4"	"7"	"59"	"117"	"3054"	"0"	"0"	"0"	"407"	"310"	"4"	"0"	"0"	"0"	"43"	"38"	"0"	"2"	"56"	"787"	"14"	"122"	"7"	"1411"	"68"	"5"	"15"	"43"	"3"	"276"	"16"	"277"	"67"	"144"	"387"	"1"	"512"	"19"	"226"	"203"	"9"	"1"	"369"	"89"	"11"	"51"	"54"	"22"	"75"	"1791"	"38"	"170"	"83"	"33"	"77"	"464"	"263"	"89"	"151"	"43"	"241"	"28"	"3"	"563"	"0"	"1"	"17"	"21"	"1179"	"216"	"28"	"64"	"43"	"567"	"725"	"112"	"55"	"48"	"45"	"1164"	"328"	"109"	"65"	"95"	"21"	"74"	"77"	"40"	"4"	"34"	"264"	"130"	"28"	"23"	"5082"	"198"	"1669"	"369"	"73"	"205"	"0"	"93"	"115"	"41"	"37"	"828"	"164"	"54"	"103"	"30"	"47"	"371"	"542"	"29"	"4"	"83"	"33"	"868"	"370"	"148"	"1580"	"535"	"235"	"0"	"0"	"112"	"17"	"117"	"354"	"307"	"2169"	"127"	"1528"	"439"	"165"	"33"	"492"	"180"	"16"	"1056"	"552"	"62"	"295"	"179"	"526"	"47"	"183"	"327"	"153"	"144"	"22"	"145"	"124"	"128"	"1163"	"0"	"6"	"81"	"43"	"114"	"455"	"450"	"343"	"81"	"3318"	"147"	"206"	"126"	"178"	"36"	"32"	"128"	"4"	"60"	"24"	"264"	"0"	"0"	"11"	"131"	"25"	"226"	"195"	"26"	"33"	"875"	"2"	"999"	"11"	"108"	"54"	"86"	"208"	"2460"	"313"	"29"	"0"	"0"	"35"	"311"	"21"	"861"	"9"	"252"	"86"	"187"	"60"	"0"	"11"	"93"	"241"	"3"	"13"	"59"	"22"	"459"	"141"	"46"	"221"	"125"	"1"	"20"	"171"	"15"	"6"	"674"	"5"	"61"	"24"	"262"	"61"	"76"	"79"	"62"	"104"	"78"	"46"	"110"	"111"	"16"	"340"	"381"	"175"	"17"	"125"	"361"	"170"	"164"	"52"	"240"	"92"	"576"	"33"	"127"	"2"	"819"	"13"	"188"	"58"	"96"	"28"	"2500"	"48"	"3985"	"850"	"45"	"24"	"31"	"10"	"39"	"1218"	"1751"	"178"	"16"	"156"	"18"	"127"	"164"	"79"	"183"	"528"	"29"	"194"	"540"	"7"	"16"	"1"	"774"	"271"	"49"	"36"	"311"	"253"	"7"	"443"	"67"	"642"	"19"	"157"	"508"	"98"	"262"	"15"	"20"	"84"	"130"	"46"	"277"	"32"	"2"	"15"	"995"	"82"	"71"	"176"	"2919"	"285"	"0"	"60"	"358"	"164"	"892"	"303"	"2"	"8"	"84"	"80"	"312"	"99"	"61"	"15"	"21"	"4399"	"235"	"1062"	"25"	"1623"	"4"	"74"	"36"	"648"	"0"	"105"	"166"	"0"	"23"	"450"	"8"	"0"	"144"	"195"	"30"	"57"	"99"	"218"	"623"	"331"	"262"	"8033"	"182"	"29"	"1904"	"1717"	"0"	"490"	"442"	"39"	"0"	"397"	"767"	"510"	"0"	"123"	"66"	"0"	"542"	"0"	"384"	"332"	"20"	"0"	"47"	"35"	"10"	"56"	"4"	"3"	"3"	"5"	"24"	"10"	"79"	"281"	"130"	"586"	"192"	"2"	"7"	"152"	"3"	"102"	"117"	"1367"	"21"	"220"	"590"	"33"	"1"	"165"	"24"	"196"	"575"	"39"	"50"	"0"	"0"	"0"	"0"	"703"	"0"	"18"	"267"	"1"	"161"	"78"	"52"	"21"	"0"	"0"	"1"	"43"	"544"	"74"	"5"	"405"	"8"	"183"	"9"	"134"	"5"	"644"	"191"	"22"	"1436"	"50"	"10"	"10"	"13"	"3330"	"476"	"100"	"222"	"57"	"154"	"9"	"107"	"1"	"4356"	"0"	"0"	"40"	"56"	"84"	"35"	"27"	"56"	"414"	"22"	"13"	"23"	"1420"	"330"	"55"	"595"	"238"	"34"	"238"	"7"	"5"	"1573"	"268"	"16"	"29"	"323"	"2"	"77"	"58"	"20"	"127"	"169"	"828"	"119"	"173"	"61"	"69"	"61"	"156"	"939"	"1"	"389"	"483"	"958"	"8"	"0"	"545"	"29"	"3"	"3414"	"1"	"45"	"6"	"0"	"176"	"1"	"806"	"85"	"23"	"831"	"21"	"1"	"1"	"110"	"63"	"661"	"376"	"16"	"267"	"1"	"4102"	"43"	"0"	"2"	"3"	"0"	"291"	"0"	"1038"	"2863"	"636"	"728"	"17"	"58"	"42"	"209"	"10"	"15723"	"38"	"603"	"0"	"0"	"108"	"1183"	"250"	"84"	"114"	"756"	"125"	"2"	"8"	"16"	"15"	"219"	"11"	"718"	"257"	"26"	"7"	"18"	"3"	"16"	"129"	"14"	"1134"	"601"	"166"	"1"	"84"	"259"	"26"	"7"	"258"	"57"	"48"	"11"	"199"	"105"	"201"	"733"	"984"	"97"	"3094"	"21"	"29"	"291"	"37"	"3"	"72"	"3024"	"38"	"0"	"75"	"12"	"82"	"25"	"10"	"236"	"964"	"5"	"1209"	"198"	"303"	"629"	"229"	"49"	"124"	"30"	"188"	"0"	"0"	"4"	"116"	"113"	"787"	"11"	"38"	"148"	"96"	"18"	"3235"	"209"	"503"	"0"	"84"	"310"	"0"	"4"	"275"	"23"	"307"	"4"	"3"	"43"	"316"	"37"	"10"	"25"	"3064"	"2"	"24"	"59"	"1196"	"104"	"57"	"77"	"41"	"1088"	"461"	"1383"	"3922"	"362"	"383"	"247"	"373"	"1248"	"7682"	"237"	"370"	"7"	"36"	"23"	"208"	"89"	"114"	"981"	"35"	"7"	"3274"	"1"	"333"	"31"	"64"	"195"	"58"	"132"	"20"	"111"	"58"	"321"	"1648"	"3"	"149"	"397"	"58"	"137"	"54"	"103"	"124"	"520"	"233"	"117"	"114"	"92"	"33"	"68"	"405"	"254"	"20"	"178"	"114"	"48"	"48"	"77"	"32"	"59"	"131"	"266"	"121"	"158"	"229"	"110"	"17"	"529"	"11"	"37"	"23"	"56"	"6"	"1099"	"80"	"494"	"86"	"4"	"1270"	"130"	"309"	"137"	"6"	"172"	"12"	"74"	"52"	"2696"	"764"	"105"	"384"	"2"	"354"	"5"	"23"	"216"	"265"	"0"	"41"	"54"	"83"	"2365"	"47"	"9"	"478"	"181"	"8"	"0"	"27"	"1198"	"249"	"512"	"16"	"82"	"122"	"1284"	"271"	"11"	"260"	"68"	"325"	"6"	"3"	"66"	"149"	"92"	"410"	"204"	"46"	"534"	"93"	"0"	"0"	"15"	"8"	"64"	"419"	"1135"	"197"	"24"	"0"	"868"	"56"	"288"	"43"	"0"	"142"	"10"	"36"	"24"	"65"	"75"	"1"	"1"	"347"	"25"	"338"	"11"	"246"	"23"	"525"	"253"	"37"	"0"	"35"	"633"	"105"	"45"	"147"	"152"	"40"	"29"	"105"	"387"	"20"	"269"	"427"	"332"	"258"	"13"	"165"	"61"	"117"	"40"	"38"	"24"	"1"	"108"	"162"	"270"	"103"	"0"	"120"	"232"	"196"	"92"	"52"	"72"	"55"	"48"	"576"	"193"	"123"	"0"	"0"	"37"	"240"	"181"	"0"	"23"	"55"	"32"	"0"	"465"	"11"	"47"	"35"	"0"	"19"	"1540"	"3"	"8"	"88"	"3"	"79"	"99"	"25"	"20"	"4"	"174"	"169"	"78"	"5"	"19"	"12"	"1"	"0"	"8"	"22"	"0"	"1"	"0"	"367"	"56"	"88"	"3"	"562"	"1"	"0"	"126"	"4"	"0"	"0"	"0"	"0"	"0"	"0"	"1"	"0"	"0"	"0"	"1"	"260"	"0"	"73"	"29"	"38"	"87"	"9"	"131"	"0"	"0"	"0"	"1"	"0"	"0"	"0"	"1"	"0"	"0"	"0"	"0"	"202"	"50"	"1136"	"112"	"12"	"12"	"38"	"87"	"144"	"71"	"1"	"30"	"29"	"147"	"97"	"428"	"223"	"29"	"491"	"0"	"90"	"0"	"0"	"242"	"76"	"72"	"840"	"232"	"46"	"28"	"172"	"17"	"92"	"34"	"3419"	"4"	"2084"	"37"	"589"	"1054"	"46"	"1"	"1"	"186"	"17"	"149"	"304"	"0"	"97"	"354"	"2228"	"9"	"25"	"70"	"26"	"86"	"52"	"41"	"145"	"518"	"1"	"250"	"398"	"82"	"38"	"26"	"132"	"977"	"757"	"7"	"426"	"223"	"12"	"156"	"1137"	"15"	"59"	"534"	"42"	"113"	"67"	"81"	"83"	"1806"	"237"	"1431"	"183"	"244"	"1"	"7"	"5"	"12"	"0"	"270"	"10"	"602"	"9"	"791"	"50"	"28"	"26"	"383"	"64"	"141"	"2"	"1550"	"33"	"58"	"30"	"8"	"1866"	"14"	"3328"	"137"	"1265"	"275"	"249"	"476"	"21"	"50"	"215"	"63"	"442"	"20"	"13"	"77"	"911"	"753"	"71"	"366"	"531"	"38"	"202"	"385"	"387"	"325"	"0"	"408"	"477"	"1021"	"415"	"531"	"128"	"1300"	"21"	"72"	"395"	"474"	"446"	"11"	"0"	"13"	"1"	"48"	"57"	"173"	"46"	"0"	"0"	"0"	"6"	"1"	"0"	"270"	"85"	"345"	"188"	"573"	"248"	"23"	"341"	"119"	"242"	"194"	"368"	"0"	"141"	"407"	"44"	"17"	"35"	"27"	"713"	"43"	"24"	"96"	"10"	"236"	"11"	"82"	"18"	"12"	"122"	"2"	"28"	"2254"	"14631"	"25"	"544"	"853"	"103"	"0"	"555"	"122"	"737"	"542"	"325"	"0"	"423"	"161"	"1"	"201"	"20"	"718"	"31"	"207"	"1"	"3"	"51"	"95"	"262"	"49"	"54"	"178"	"171"	"169"	"273"	"176"	"42"	"33"	"31"	"116"	"110"	"2"	"125"	"429"	"494"	"12"	"15"	"315"	"4"	"1"	"30"	"120"	"647"	"601"	"133"	"83"	"32"	"7833"	"1303"	"22"	"591"	"154"	"6"	"1605"	"180"	"26"	"1"	"0"	"0"	"0"	"0"	"111"	"192"	"43"	"41"	"225"	"39"	"632"	"77"	"592"	"32"	"33"	"53"	"229"	"1384"	"182"	"128"	"0"	"0"	"55"	"44"	"943"	"41"	"191"	"38"	"423"	"4"	"106"	"29"	"2"	"21"	"117"	"277"	"2"	"35"	"339"	"4"	"18"	"37"	"10"	"128"	"191"	"178"	"226"	"42"	"0"	"31"	"96"	"4"	"1207"	"524"	"1"	"11"	"173"	"14"	"27"	"591"	"161"	"1040"	"121"	"53"	"27"	"47"	"240"	"11"	"357"	"4"	"47"	"28"	"593"	"254"	"23"	"33"	"1602"	"1483"	"4069"	"9"	"3"	"1"	"74"	"1378"	"123"	"4"	"5"	"269"	"590"	"20"	"141"	"29"	"121"	"641"	"198"	"0"	"0"	"1"	"608"	"92"	"10"	"183"	"588"	"92"	"593"	"44"	"13"	"168"	"1"	"427"	"66"	"954"	"213"	"1250"	"1790"	"0"	"141"	"1933"	"1088"	"0"	"0"	"51"	"1631"	"983"	"169"	"333"	"0"	"0"	"22"	"207"	"182"	"96"	"110"	"0"	"0"	"0"	"6"	"22"	"124"	"2"	"6"	"2"	"1"	"3"	"299"	"398"	"867"	"195"	"560"	"561"	"255"	"123"	"33"	"820"	"216"	"55"	"664"	"190"	"86"	"0"	"32"	"49"	"302"	"1244"	"1047"	"51"	"206"	"283"	"17"	"28"	"457"	"87"	"16"	"39"	"26"	"88"	"70"	"85"	"79"	"31"	"178"	"1516"	"0"	"185"	"0"	"8"	"124"	"29"	"28"	"210"	"127"	"21"	"55"	"153"	"392"	"835"	"10"	"68"	"231"	"351"	"214"	"54"	"1954"	"193"	"1"	"3"	"67"	"90"	"3"	"3"	"129"	"1"	"11"	"28"	"239"	"1"	"815"	"130"	"91"	"18"	"104"	"96"	"24"	"187"	"236"	"39"	"58"	"10"	"1476"	"631"	"35"	"205"	"338"	"530"	"53"	"47"	"219"	"20"	"48"	"182"	"302"	"2199"	"0"	"0"	"2"	"1034"	"27"	"43"	"171"	"168"	"502"	"276"	"9"	"74"	"15"	"193"	"31"	"941"	"46"	"39"	"70"	"2"	"10"	"179"	"287"	"110"	"26"	"1"	"17"	"1314"	"345"	"36"	"643"	"803"	"348"	"427"	"1"	"18"	"779"	"26"	"2625"	"1903"	"550"	"133"	"0"	"1"	"8"	"15"	"21"	"0"	"1"	"278"	"119"	"22"	"19"	"159"	"262"	"599"	"1348"	"203"	"976"	"9"	"18"	"1397"	"99"	"120"	"294"	"429"	"128"	"408"	"51"	"380"	"292"	"194"	"210"	"0"	"72"	"198"	"100"	"330"	"2"	"204"	"122"	"69"	"680"	"289"	"154"	"24"	"273"	"15"	"32"	"49"	"85"	"100"	"69"	"14"	"3311"	"325"	"136"	"3752"	"43"	"102"	"138"	"15"	"120"	"12"	"44"	"110"	"147"	"637"	"538"	"277"	"584"	"934"	"0"	"151"	"84"	"360"	"54"	"105"	"148"	"300"	"4"	"6532"	"1"	"0"	"0"	"1"	"3"	"294"	"1"	"0"	"5"	"0"	"0"	"1911"	"27"	"268"	"235"	"68"	"236"	"1"	"114"	"219"	"61"	"60"	"748"	"290"	"62"	"1"	"0"	"1"	"0"	"1191"	"133"	"76"	"258"	"37"	"1117"	"63"	"200"	"67"	"617"	"85"	"9"	"70"	"0"	"11"	"306"	"15"	"313"	"260"	"73"	"219"	"48"	"33"	"24"	"271"	"76"	"51"	"240"	"18"	"20"	"628"	"0"	"183"	"77"	"414"	"0"	"55"	"59"	"344"	"163"	"6"	"0"	"116"	"178"	"37"	"144"	"46"	"4"	"12"	"395"	"119"	"100"	"0"	"183"	"122"	"102"	"250"	"115"	"316"	"51"	"184"	"157"	"282"	"5"	"108"	"624"	"43"	"35"	"14"	"27"	"2"	"5"	"396"	"96"	"20"	"161"	"102"	"22"	"701"	"82"	"11"	"52"	"236"	"443"	"49"	"1917"	"650"	"613"	"23"	"0"	"75"	"257"	"61"	"80"	"19"	"63"	"0"	"14"	"1178"	"492"	"28"	"24"	"41"	"436"	"245"	"259"	"52"	"102"	"31"	"35"	"37"	"96"	"1131"	"40"	"57"	"395"	"20"	"38"	"118"	"209"	"123"	"155"	"248"	"21"	"136"	"217"	"195"	"279"	"8"	"98"	"95"	"781"	"634"	"137"	"96"	"819"	"7"	"24"	"5"	"23"	"59"	"2"	"2030"	"294"	"514"	"7"	"440"	"127"	"196"	"1"	"109"	"3"	"5"	"1037"	"334"	"108"	"615"	"96"	"94"	"234"	"6"	"7901"	"4931"	"1028"	"76"	"119"	"70"	"115"	"930"	"406"	"304"	"1743"	"25"	"26"	"190"	"81"	"4"	"7"	"140"	"19"	"1995"	"116"	"0"	"0"	"4"	"130"	"19"	"0"	"0"	"554"	"117"	"31"	"7"	"17"	"1"	"315"	"23"	"412"	"1"	"2"	"11"	"254"	"194"	"5"	"48"	"274"	"63"	"6848"	"23"	"763"	"103"	"689"	"92"	"0"	"5"	"605"	"108"	"32"	"3"	"302"	"0"	"0"	"0"	"1"	"0"	"0"	"0"	"249"	"3"	"28"	"517"	"105"	"316"	"1"	"0"	"2"	"2"	"3"	"0"	"15"	"347"	"30"	"111"	"68"	"73"	"283"	"292"	"14"	"0"	"137"	"6981"	"323"	"23"	"263"	"0"	"298"	"273"	"0"	"0"	"72"	"1"	"200"	"164"	"13"	"29"	"3"	"0"	"75"	"67"	"90"	"11"	"4"	"2058"	"78"	"22"	"0"	"2"	"189"	"15"	"355"	"128"	"163"	"90"	"823"	"379"	"27"	"107"	"58"	"25"	"1"	"73"	"161"	"8"	"65"	"531"	"1"	"9"	"267"	"54"	"55"	"370"	"116"	"931"	"178"	"2196"	"63"	"35"	"76"	"310"	"318"	"234"	"335"	"82"	"1399"	"5"	"1360"	"534"	"11"	"16"	"0"	"0"	"1"	"105"	"462"	"149"	"1457"	"61"	"435"	"1"	"128"	"155"	"0"	"1"	"34"	"125"	"4702"	"675"	"753"	"1454"	"43"	"0"	"57"	"13"	"329"	"55"	"969"	"302"	"13"	"23"	"40"	"17"	"100"	"5808"	"1595"	"98"	"191"	"333"	"71"	"58"	"831"	"23"	"290"	"8"	"206"	"2584"	"56"	"2"	"920"	"4"	"502"	"504"	"102"	"644"	"424"	"36"	"27"	"130"	"351"	"34"	"398"	"450"	"142"	"36"	"21"	"5"	"167"	"178"	"165"	"0"	"5"	"364"	"70"	"169"	"10"	"532"	"471"	"97"	"183"	"56"	"905"	"15"	"140"	"90"	"0"	"81"	"1006"	"1507"	"174"	"524"	"569"	"47"	"1001"	"343"	"44"	"179"	"19"	"3482"	"125"	"312"	"16"	"436"	"14"	"34"	"67"	"232"	"178"	"8"	"520"	"133"	"91"	"29"	"15"	"9"	"25"	"183"	"245"	"279"	"75"	"26"	"0"	"212"	"1327"	"24"	"39"	"2122"	"63"	"51"	"112"	"274"	"3"	"232"	"14"	"26"	"165"	"14"	"2"	"30"	"122"	"50"	"396"	"11"	"96"	"1221"	"66"	"98"	"2"	"36"	"1"	"54"	"81"	"56"	"54"	"92"	"60"	"429"	"9"	"258"	"89"	"451"	"9"	"22"	"3868"	"13"	"2443"	"29"	"55"	"86"	"20"	"1202"	"2212"	"1512"	"41"	"0"	"88"	"13"	"101"	"238"	"67"	"19"	"192"	"583"	"65"	"299"	"934"	"48"	"113"	"9"	"46"	"147"	"79"	"395"	"290"	"60"	"113"	"213"	"41"	"0"	"15"	"838"	"463"	"212"	"437"	"89"	"11"	"140"	"4"	"5"	"3075"	"4942"	"29"	"58"	"1945"	"310"	"1056"	"1977"	"82"	"7"	"2465"	"136"	"19"	"143"	"172"	"0"	"23"	"38"	"69"	"667"	"5624"	"43"	"355"	"330"	"31"	"24"	"4169"	"0"	"0"	"4"	"19"	"464"	"154"	"61"	"2"	"4"	"1"	"74"	"13"	"2056"	"314"	"28"	"143"	"318"	"1"	"148"	"2221"	"185"	"311"	"305"	"414"	"170"	"279"	"17"	"0"	"3"	"3"	"592"	"489"	"350"	"0"	"61"	"2"	"1057"	"144"	"113"	"647"	"28"	"71"	"8"	"3904"	"477"	"170"	"60"	"2"	"564"	"253"	"141"	"2"	"333"	"340"	"433"	"298"	"99"	"921"	"12"	"9"	"81"	"29"	"61"	"453"	"282"	"41"	"265"	"85"	"1"	"58"	"98"	"1"	"91"	"86"	"538"	"34"	"2"	"56"	"40"	"0"	"300"	"15"	"180"	"3"	"3"	"8602"	"30"	"19"	"37"	"1052"	"967"	"318"	"220"	"51"	"2"	"2"	"328"	"61"	"3"	"185"	"321"	"4942"	"3416"	"352"	"233"	"15"	"56"	"0"	"616"	"42"	"113"	"145"	"682"	"586"	"22"	"1419"	"189"	"29"	"377"	"921"	"1077"	"190"	"6"	"313"	"246"	"120"	"35"	"0"	"228"	"65"	"150"	"969"	"16"	"59"	"18"	"390"	"48"	"192"	"295"	"821"	"274"	"1426"	"0"	"0"	"591"	"334"	"232"	"120"	"13"	"94"	"12332"	"26"	"82"	"153"	"3"	"19"	"215"	"76"	"259"	"89"	"1447"	"53"	"464"	"868"	"92"	"35"	"0"	"341"	"315"	"97"	"2241"	"296"	"286"	"218"	"207"	"22"	"57"	"304"	"0"	"0"	"0"	"0"	"0"	"1"	"0"	"0"	"349"	"521"	"0"	"62"	"183"	"339"	"174"	"4"	"78"	"0"	"63"	"0"	"0"	"268"	"0"	"0"	"0"	"0"	"1"	"378"	"16"	"743"	"258"	"364"	"53"	"1437"	"112"	"126"	"345"	"120"	"117"	"54"	"2"	"0"	"191"	"67"	"144"	"434"	"1285"	"476"	"452"	"155"	"33"	"37"	"460"	"109"	"42"	"59"	"5"	"218"	"37"	"41"	"51"	"315"	"462"	"1195"	"87"	"1149"	"2"	"155"	"49"	"1875"	"4"	"1"	"17"	"22"	"132"	"124"	"404"	"647"	"44"	"928"	"204"	"141"	"153"	"1"	"61"	"22"	"19"	"5"	"111"	"10"	"0"	"0"	"162"	"800"	"426"	"88"	"435"	"101"	"50"	"1"	"0"	"0"	"0"	"39"	"14"	"15"	"7"	"89"	"14"	"93"	"16"	"1608"	"33"	"5"	"157"	"126"	"345"	"175"	"85"	"77"	"45"	"0"	"2"	"181"	"0"	"722"	"1"	"4706"	"285"	"0"	"0"	"118"	"33"	"31"	"115"	"31"	"104"	"291"	"1"	"6"	"718"	"4"	"44"	"371"	"1046"	"66"	"139"	"159"	"475"	"456"	"454"	"124"	"202"	"68"	"116"	"4"	"11"	"25"	"4745"	"71"	"104"	"80"	"1942"	"39"	"128"	"1"	"65"	"218"	"5"	"0"	"51"	"0"	"125"	"63"	"239"	"243"	"1"	"218"	"2"	"439"	"77"	"0"	"2"	"81"	"841"	"0"	"0"	"0"	"3"	"202"	"97"	"131"	"344"	"1458"	"3"	"0"	"0"	"0"	"0"	"0"	"15"	"57"	"5"	"88"	"2"	"1"	"814"	"6"	"153"	"100"	"380"	"685"	"42"	"61"	"388"	"0"	"0"	"945"	"8"	"514"	"0"	"8"	"0"	"151"	"30"	"118"	"57"	"1179"	"78"	"146"	"167"	"0"	"0"	"573"	"403"	"6736"	"353"	"13"	"118"	"2"	"2"	"28"	"0"	"2"	"1"	"161"	"168"	"1209"	"5"	"50"	"243"	"36"	"229"	"120"	"105"	"0"	"0"	"67"	"1"	"0"	"168"	"60"	"91"	"73"	"348"	"448"	"1"	"0"	"51"	"87"	"416"	"0"	"12"	"44"	"319"	"144"	"1"	"6"	"832"	"9"	"104"	"15"	"495"	"228"	"217"	"307"	"39"	"333"	"756"	"1410"	"46"	"558"	"243"	"123"	"31"	"63"	"47"	"7"	"108"	"123"	"64"	"393"	"179"	"0"	"614"	"676"	"105"	"16"	"463"	"1437"	"99"	"51"	"25"	"56"	"9"	"213"	"11"	"33"	"183"	"86"	"82"	"207"	"2248"	"457"	"180"	"114"	"33"	"25"	"12"	"57"	"144"	"79"	"336"	"43"	"0"	"41"	"322"	"344"	"214"	"98"	"25"	"132"	"527"	"92"	"757"	"105"	"18"	"366"	"326"	"26"	"290"	"52"	"17"	"3"	"21"	"59"	"10"	"19"	"21"	"2"	"119"	"216"	"425"	"69"	"585"	"96"	"136"	"249"	"752"	"1"	"29"	"493"	"76"	"14"	"1"	"42"	"0"	"0"	"1972"	"7069"	"15"	"48"	"53"	"0"	"71"	"93"	"222"	"118"	"654"	"316"	"78"	"199"	"20"	"1181"	"424"	"0"	"1340"	"33"	"117"	"206"	"16"	"0"	"0"	"0"	"0"	"0"	"0"	"0"	"0"	"0"	"0"	"0"	"0"	"1"	"0"	"0"	"0"	"852"	"18"	"1"	"16"	"98"	"0"	"139"	"7"	"162"	"40"	"39"	"26"	"46"	"496"	"90"	"27"	"50"	"0"	"9"	"0"	"8"	"35"	"2"	"1017"	"281"	"204"	"242"	"0"	"326"	"233"	"104"	"106"	"45"	"30"	"45"	"85"	"587"	"210"	"524"	"170"	"408"	"147"	"28"	"1891"	"40"	"420"	"3148"	"25"	"1"	"64"	"86"	"3"	"337"	"913"	"260"	"158"	"9"	"713"	"8"	"900"	"147"	"56"	"670"	"280"	"147"	"365"	"46"	"6"	"2"	"109"	"69"	"0"	"2228"	"8409"	"172"	"344"	"13"	"436"	"53"	"130"	"191"	"80"	"0"	"1"	"89"	"11"	"378"	"49"	"0"	"1"	"466"	"65"	"0"	"97"	"63"	"135"	"47"	"9"	"54"	"123"	"326"	"120"	"49"	"6"	"24"	"356"	"53"	"398"	"109"	"81"	"295"	"15"	"795"	"12"	"192"	"15"	"0"	"312"	"430"	"70"	"252"	"662"	"579"	"115"	"77"	"159"	"413"	"0"	"218"	"28"	"9"	"197"	"156"	"288"	"60"	"38"	"60"	"25"	"2"	"78"	"52"	"738"	"355"	"597"	"990"	"51"	"134"	"809"	"242"	"810"	"224"	"686"	"5"	"1052"	"205"	"1201"	"4106"	"119"	"1767"	"40"	"265"	"41"	"984"	"1"	"69"	"7"	"0"	"8"	"143"	"0"	"366"	"26"	"72"	"324"	"24"	"33"	"3"	"49"	"44"	"56"	"162"	"195"	"919"	"37"	"331"	"829"	"190"	"166"	"14"	"134"	"9"	"9"	"1292"	"54"	"97"	"1"	"174"	"45"	"80"	"33"	"859"	"9"	"41"	"693"	"141"	"3"	"3"	"19"	"35"	"1157"	"386"	"218"	"87"	"645"	"84"	"382"	"29"	"155"	"46"	"52"	"18"	"35"	"133"	"13"	"52"	"278"	"23"	"70"	"133"	"57"	"417"	"105"	"24"	"66"	"196"	"17"	"187"	"71"	"44"	"79"	"87"	"24"	"1"	"5"	"258"	"46"	"1614"	"152"	"25"	"147"	"34"	"39"	"35"	"19"	"16"	"375"	"44"	"480"	"129"	"520"	"30"	"1924"	"617"	"33"	"18"	"10"	"64"	"0"	"1"	"1"	"79"	"328"	"58"	"40"	"10"	"123"	"103"	"226"	"53"	"77"	"1066"	"136"	"25"	"0"	"438"	"216"	"324"	"0"	"59"	"123"	"330"	"31"	"100"	"144"	"1098"	"28"	"3"	"40"	"46"	"1862"	"1879"	"178"	"211"	"346"	"344"	"9"	"963"	"6"	"105"	"135"	"1797"	"208"	"31"	"757"	"4"	"38"	"4"	"161"	"58"	"2"	"23"	"78"	"10"	"847"	"653"	"70"	"871"	"131"	"507"	"11"	"84"	"183"	"532"	"54"	"1"	"34"	"1"	"27"	"185"	"733"	"0"	"1136"	"662"	"303"	"95"	"2"	"0"	"208"	"41"	"566"	"0"	"15"	"77"	"333"	"215"	"576"	"2693"	"496"	"54"	"878"	"181"	"2"	"77"	"4"	"184"	"87"	"154"	"2"	"89"	"43"	"3"	"216"	"13"	"32"	"581"	"87"	"983"	"400"	"297"	"32"	"103"	"2196"	"72"	"8"	"7"	"607"	"10"	"416"	"211"	"66"	"82"	"27"	"0"	"21"	"1"	"14"	"40"	"1449"	"58"	"18"	"43"	"410"	"397"	"68"	"203"	"2318"	"30"	"0"	"62"	"197"	"0"	"1933"	"111"	"167"	"847"	"1182"	"11"	"138"	"48"	"16"	"48"	"121"	"2"	"0"	"131"	"47"	"8"	"26"	"156"	"17"	"285"	"122"	"249"	"42"	"254"	"0"	"472"	"492"	"0"	"0"	"632"	"132"	"98"	"79"	"60"	"135"	"308"	"297"	"387"	"51"	"164"	"9"	"279"	"669"	"366"	"162"	"51"	"60"	"393"	"421"	"727"	"41"	"92"	"62"	"190"	"270"	"93"	"77"	"58"	"938"	"57"	"1"	"5"	"3"	"6"	"2"	"1"	"11"	"149"	"452"	"1223"	"299"	"109"	"80"	"256"	"1824"	"266"	"2980"	"9"	"11"	"119"	"0"	"1"	"39"	"0"	"71"	"122"	"23"	"0"	"0"	"3"	"685"	"1509"	"892"	"0"	"1"	"14"	"573"	"5"	"54"	"123"	"490"	"88"	"5"	"233"	"20"	"16"	"396"	"49"	"117"	"29"	"442"	"387"	"234"	"165"	"123"	"240"	"93"	"553"	"0"	"3"	"338"	"8"	"18"	"228"	"808"	"3"	"601"	"298"	"155"	"145"	"2"	"74"	"207"	"60"	"40"	"288"	"53"	"49"	"9"	"171"	"0"	"113"	"714"	"49"	"0"	"321"	"108"	"11"	"39"	"209"	"130"	"5640"	"3"	"115"	"62"	"287"	"0"	"8"	"336"	"7931"	"46"	"1"	"1"	"0"	"69"	"0"	"130"	"14619"	"267"	"2012"	"28"	"647"	"678"	"58"	"130"	"350"	"0"	"217"	"0"	"19"	"62"	"1452"	"140"	"24"	"25"	"7"	"325"	"275"	"1"	"135"	"0"	"428"	"16"	"84"	"421"	"261"	"447"	"125"	"505"	"22"	"0"	"2"	"501"	"1360"	"2517"	"1810"	"20"	"0"	"4884"	"143"	"137"	"166"	"27"	"1818"	"6219"	"1122"	"157"	"727"	"791"	"1109"	"0"	"1"	"382"	"74"	"336"	"92"	"224"	"2485"	"22"	"0"	"0"	"0"	"19"	"11"	"253"	"1581"	"5"	"103"	"2"	"28"	"162"	"42"	"268"	"190"	"35"	"7"	"84"	"407"	"91"	"18"	"101"	"5"	"111"	"31"	"49"	"339"	"312"	"0"	"441"	"91"	"210"	"54"	"0"	"110"	"0"	"1904"	"0"	"0"	"213"	"50"	"141"	"112"	"21"	"171"	"5"	"264"	"1750"	"716"	"44"	"16"	"1"	"1186"	"67"	"78"	"331"	"514"	"751"	"79"	"48"	"127"	"51"	"1835"	"66"	"617"	"474"	"355"	"190"	"63"	"1854"	"35"	"88"	"1"	"13"	"206"	"239"	"4"	"76"	"7"	"1411"	"541"	"443"	"26"	"909"	"64"	"2"	"0"	"2"	"1"	"0"	"3"	"0"	"87"	"1"	"21"	"524"	"61"	"511"	"139"	"82"	"1361"	"92"	"82"	"196"	"92"	"28"	"29"	"1046"	"13"	"132"	"29"	"331"	"223"	"0"	"10"	"42"	"82"	"7"	"296"	"332"	"14"	"132"	"566"	"62"	"181"	"1"	"41"	"82"	"135"	"223"	"32"	"863"	"170"	"97"	"38"	"962"	"232"	"16"	"296"	"251"	"395"	"8"	"5"	"133"	"208"	"0"	"118"	"778"	"78"	"135"	"520"	"81"	"109"	"34"	"162"	"62"	"76"	"83"	"5"	"31"	"70"	"206"	"164"	"5"	"121"	"19"	"64"	"142"	"88"	"43"	"81"	"551"	"437"	"26"	"479"	"198"	"70"	"989"	"418"	"156"	"1"	"5653"	"4646"	"336"	"0"	"26"	"56"	"74"	"10"	"172"	"8"	"20"	"714"	"6"	"12"	"497"	"1"	"1"	"74"	"89"	"247"	"2"	"74"	"166"	"209"	"18"	"21"	"146"	"48"	"0"	"282"	"738"	"592"	"773"	"38"	"687"	"125"	"253"	"20"	"177"	"1"	"26"	"2"	"1"	"0"	"1823"	"202"	"13"	"1529"	"1743"	"329"	"1865"	"17"	"72"	"595"	"621"	"18"	"343"	"1728"	"49"	"539"	"175"	"677"	"332"	"57"	"1051"	"781"	"6"	"884"	"44"	"6389"	"178"	"92"	"658"	"166"	"1164"	"457"	"10"	"4"	"3"	"40"	"706"	"4"	"428"	"46"	"328"	"0"	"632"	"260"	"202"	"334"	"7625"	"102"	"1306"	"219"	"1322"	"0"	"0"	"2"	"0"	"207"	"87"	"0"	"8"	"438"	"74"	"301"	"4"	"3"	"567"	"6"	"183"	"13"	"68"	"448"	"0"	"359"	"732"	"69"	"194"	"5"	"1"	"1"	"4"	"765"	"3"	"115"	"97"	"29"	"163"	"157"	"121"	"38"	"48"	"276"	"55"	"43"	"18"	"902"	"23"	"3"	"1154"	"760"	"771"	"154"	"449"	"214"	"139"	"89"	"39"	"91"	"16"	"345"	"413"	"79"	"3"	"2518"	"41"	"64"	"51"	"23"	"600"	"72"	"410"	"2587"	"70"	"615"	"391"	"595"	"192"	"421"	"2"	"129"	"27"	"243"	"15"	"39"	"101"	"52"	"776"	"347"	"4"	"5"	"26"	"645"	"188"	"6"	"83"	"25"	"48"	"194"	"1295"	"24"	"43"	"310"	"432"	"1"	"90"	"195"	"2"	"99"	"40"	"61"	"106"	"960"	"7"	"337"	"65"	"56"	"24"	"0"	"0"	"330"	"80"	"48"	"60"	"3"	"8"	"0"	"0"	"1"	"50"	"6"	"14"	"0"	"171"	"0"	"1"	"0"	"0"	"0"	"259"	"374"	"26"	"511"	"97"	"10"	"81"	"26"	"17"	"98"	"236"	"121"	"95"	"291"	"15"	"153"	"812"	"300"	"0"	"972"	"0"	"5"	"578"	"0"	"0"	"0"	"91"	"11"	"63"	"41"	"49"	"189"	"86"	"546"	"74"	"142"	"166"	"346"	"630"	"13903"	"27"	"6"	"0"	"1120"	"283"	"7410"	"38"	"8"	"1898"	"194"	"213"	"53"	"10"	"23"	"6110"	"493"	"409"	"5"	"102"	"128"	"585"	"36"	"0"	"62"	"61"	"425"	"4"	"204"	"8"	"238"	"363"	"96"	"59"	"69"	"39"	"5"	"676"	"5"	"2230"	"239"	"85"	"2"	"168"	"75"	"0"	"0"	"0"	"886"	"51"	"90"	"324"	"145"	"2"	"0"	"462"	"24"	"26"	"0"	"0"	"534"	"758"	"713"	"998"	"371"	"44"	"0"	"0"	"1"	"0"	"1"	"0"	"6"	"102"	"16"	"255"	"10"	"29"	"75"	"5"	"183"	"173"	"0"	"19"	"66"	"195"	"1"	"51"	"0"	"114"	"920"	"0"	"143"	"104"	"6"	"305"	"29"	"423"	"0"	"36"	"0"	"1"	"2"	"7137"	"25"	"68"	"40"	"294"	"3"	"295"	"362"	"35"	"800"	"120"	"153"	"36"	"59"	"57"	"3"	"1"	"7"	"24"	"0"	"0"	"0"	"0"	"130"	"54"	"61"	"0"	"7"	"8"	"3"	"114"	"18"	"110"	"331"	"794"	"1585"	"2"	"42"	"9"	"502"	"340"	"51"	"22"	"224"	"22"	"45"	"269"	"30"	"48"	"50"	"2543"	"606"	"50"	"146"	"7"	"72"	"28"	"235"	"1035"	"56"	"161"	"499"	"236"	"5"	"55"	"684"	"23"	"226"	"40"	"85"	"93"	"36"	"40"	"5"	"0"	"0"	"0"	"2"	"63"	"53"	"102"	"105"	"20"	"2"	"41"	"2105"	"19"	"31"	"3"	"39"	"2"	"564"	"208"	"71"	"193"	"31"	"25"	"129"	"19"	"30"	"137"	"822"	"34"	"2"	"526"	"19"	"0"	"103"	"75"	"294"	"59"	"2"	"158"	"518"	"287"	"1624"	"240"	"59"	"37"	"358"	"34"	"80"	"4"	"1213"	"123"	"1082"	"834"	"7"	"603"	"60"	"474"	"1195"	"1611"	"87"	"26"	"0"	"81"	"15"	"62"	"997"	"116"	"619"	"589"	"117"	"44"	"7"	"16"	"476"	"102"	"5"	"644"	"34"	"1454"	"1666"	"160"	"63"	"39"	"26"	"321"	"921"	"22"	"195"	"169"	"120"	"60"	"663"	"21"	"74"	"9"	"5"	"69"	"54"	"531"	"1"	"122"	"1744"	"0"	"30"	"320"	"96"	"455"	"54"	"47"	"118"	"62"	"521"	"47"	"502"	"50"	"162"	"97"	"3"	"11"	"34"	"270"	"169"	"2"	"60"	"137"	"395"	"59"	"60"	"785"	"36"	"1"	"498"	"0"	"180"	"779"	"89"	"2031"	"15"	"25"	"146"	"3"	"128"	"555"	"1737"	"172"	"369"	"77"	"2357"	"88"	"110"	"259"	"225"	"249"	"1"	"3"	"304"	"470"	"458"	"107"	"182"	"69"	"52"	"43"	"5"	"9"	"48"	"233"	"545"	"37"	"64"	"7"	"18"	"2133"	"224"	"112"	"70"	"189"	"5"	"9"	"94"	"7"	"1378"	"87"	"119"	"36"	"0"	"191"	"47"	"366"	"1"	"2"	"108"	"86"	"770"	"798"	"75"	"676"	"124"	"51"	"54"	"334"	"163"	"128"	"319"	"21"	"1"	"276"	"10"	"3"	"101"	"687"	"6878"	"168"	"1"	"1"	"348"	"13"	"529"	"747"	"231"	"5448"	"437"	"228"	"2734"	"476"	"10849"	"37"	"1"	"2"	"2"	"16"	"8189"	"1106"	"99"	"25"	"215"	"25"	"166"	"40"	"132"	"86"	"224"	"0"	"91"	"59"	"30"	"537"	"243"	"0"	"210"	"65"	"415"	"4"	"1792"	"254"	"988"	"0"	"2"	"295"	"52"	"151"	"173"	"949"	"2639"	"197"	"414"	"78"	"283"	"95"	"143"	"201"	"35"	"87"	"232"	"764"	"9"	"99"	"16"	"36"	"828"	"90"	"113"	"2"	"147"	"839"	"33"	"153"	"191"	"92"	"33"	"3"	"56"	"1"	"188"	"2255"	"288"	"233"	"7"	"274"	"256"	"0"	"843"	"129"	"14"	"161"	"21"	"212"	"0"	"1148"	"81"	"816"	"104"	"589"	"216"	"820"	"103"	"26"	"16"	"50"	"81"	"172"	"95"	"114"	"113"	"9"	"41"	"458"	"1"	"1555"	"18"	"620"	"21"	"53"	"1"	"64"	"0"	"59"	"489"	"341"	"223"	"44"	"254"	"152"	"964"	"10"	"14"	"3"	"273"	"171"	"57"	"128"	"73"	"971"	"64"	"82"	"24"	"446"	"47"	"214"	"871"	"480"	"396"	"54"	"194"	"121"	"451"	"5"	"128"	"391"	"106"	"167"	"44"	"81"	"3"	"197"	"39"	"62"	"39"	"8"	"77"	"5"	"4"	"170"	"246"	"260"	"69"	"294"	"61"	"160"	"1"	"476"	"20"	"488"	"30"	"249"	"0"	"80"	"117"	"2"	"783"	"299"	"165"	"368"	"308"	"352"	"42"	"278"	"806"	"897"	"613"	"405"	"1106"	"290"	"29"	"1227"	"617"	"64"	"478"	"319"	"429"	"69"	"318"	"471"	"510"	"147"	"229"	"87"	"1189"	"2065"	"144"	"147"	"1"	"0"	"0"	"98"	"103"	"3942"	"215"	"323"	"251"	"1030"	"91"	"275"	"213"	"0"	"7"	"525"	"1666"	"844"	"18"	"126"	"505"	"181"	"66"	"12"	"961"	"299"	"31"	"1"	"41"	"15"	"0"	"0"	"0"	"0"	"1"	"1"	"0"	"121"	"411"	"26"	"81"	"242"	"193"	"14"	"1"	"847"	"473"	"142"	"0"	"19"	"228"	"13"	"31"	"225"	"111"	"854"	"0"	"35"	"13"	"3395"	"0"	"173"	"1072"	"1157"	"3222"	"21"	"72"	"193"	"2224"	"660"	"567"	"12026"	"616"	"295"	"4"	"245"	"278"	"225"	"64"	"248"	"11"	"228"	"99"	"66"	"418"	"351"	"18"	"42"	"308"	"489"	"47"	"4760"	"43"	"324"	"87"	"195"	"4"	"16"	"123"	"259"	"79"	"268"	"54"	"65"	"66"	"0"	"0"	"514"	"195"	"876"	"186"	"364"	"167"	"592"	"508"	"97"	"1468"	"598"	"118"	"1906"	"209"	"89"	"0"	"7157"	"59"	"657"	"362"	"134"	"81"	"34"	"226"	"5"	"0"	"255"	"31"	"1286"	"555"	"48"	"119"	"2681"	"263"	"46"	"21"	"1617"	"258"	"96"	"7014"	"298"	"315"	"0"	"173"	"178"	"165"	"523"	"217"	"40"	"12320"	"136"	"14"	"0"	"244"	"4945"	"77"	"448"	"251"	"18"	"521"	"344"	"73"	"1"	"164"	"120"	"0"	"0"	"2819"	"300"	"90"	"73"	"694"	"142"	"50"	"183"	"163"	"216"	"266"	"5"	"232"	"584"	"30"	"443"	"80"	"51"	"363"	"7"	"40"	"434"	"1395"	"2461"	"381"	"55"	"87"	"701"	"957"	"484"	"401"	"86"	"1008"	"917"	"1574"	"104"	"28"	"67"	"514"	"292"	"25"	"436"	"674"	"39"	"77"	"38"	"104"	"67"	"0"	"765"	"27"	"5"	"164"	"3"	"5"	"189"	"1169"	"49"	"31"	"331"	"167"	"127"	"68"	"155"	"64"	"45"	"10"	"228"	"10"	"15"	"301"	"120"	"1"	"309"	"440"	"14"	"100"	"120"	"73"	"7"	"85"	"3"	"64"	"13"	"167"	"47"	"0"	"0"	"0"	"0"	"0"	"2"	"26"	"86"	"368"	"25"	"47"	"0"	"0"	"2"	"15"	"104"	"239"	"1115"	"106"	"265"	"51"	"14"	"797"	"2"	"0"	"102"	"59"	"925"	"64"	"0"	"1545"	"977"	"363"	"130"	"435"	"48"	"547"	"140"	"28"	"18"	"567"	"68"	"1343"	"73"	"2075"	"21"	"531"	"185"	"18"	"104"	"31"	"175"	"695"	"2"	"3"	"346"	"3"	"11"	"279"	"60"	"125"	"169"	"20"	"18"	"3"	"33"	"35"	"126"	"765"	"199"	"52"	"13"	"110"	"43"	"10"	"6"	"176"	"69"	"32"	"250"	"26"	"3"	"511"	"105"	"373"	"37"	"476"	"210"	"0"	"190"	"232"	"2769"	"0"	"0"	"0"	"0"	"0"	"0"	"0"	"0"	"0"	"0"	"0"	"0"	"0"	"0"	"0"	"0"	"0"	"15"	"388"	"281"	"157"	"680"	"2296"	"2"	"99"	"451"	"70"	"233"	"78"	"125"	"1223"	"372"	"109"	"126"	"56"	"379"	"205"	"9"	"0"	"0"	"0"	"261"	"7"	"31"	"192"	"380"	"91"	"44"	"73"	"91"	"34"	"356"	"0"	"9"	"514"	"2044"	"5"	"2263"	"15"	"574"	"109"	"69"	"26"	"16"	"607"	"96"	"47"	"215"	"5"	"5"	"229"	"117"	"369"	"63"	"413"	"22"	"622"	"184"	"142"	"46"	"142"	"117"	"391"	"507"	"86"	"42"	"95"	"117"	"82"	"441"	"0"	"14"	"128"	"1241"	"512"	"219"	"254"	"6"	"3"	"123"	"43"	"38"	"61"	"105"	"585"	"352"	"130"	"1644"	"3817"	"31"	"377"	"121"	"29"	"91"	"415"	"174"	"201"	"1953"	"130"	"68"	"25"	"25"	"1"	"19"	"20"	"135"	"64"	"140"	"105"	"159"	"1903"	"1092"	"12"	"102"	"31"	"33"	"269"	"11"	"89"	"772"	"793"	"0"	"1"	"0"	"0"	"1"	"0"	"0"	"0"	"1"	"313"	"343"	"1936"	"104"	"801"	"349"	"97"	"358"	"40"	"458"	"86"	"15"	"91"	"0"	"339"	"3"	"1257"	"6"	"418"	"25"	"11"	"1478"	"41"	"124"	"129"	"1138"	"1214"	"2456"	"2"	"84"	"54"	"452"	"1393"	"1"	"2"	"205"	"278"	"189"	"314"	"993"	"105"	"178"	"574"	"115"	"0"	"4"	"232"	"32"	"0"	"626"	"489"	"242"	"66"	"52"	"41"	"118"	"812"	"36"	"738"	"9"	"10"	"230"	"3165"	"291"	"1734"	"415"	"575"	"22"	"66"	"360"	"97"	"822"	"263"	"33"	"20"	"469"	"245"	"134"	"3116"	"58"	"7"	"132"	"10"	"941"	"13"	"1066"	"185"	"631"	"6452"	"185"	"222"	"317"	"127"	"36"	"380"	"58"	"1286"	"536"	"109"	"49"	"37"	"57"	"1512"	"322"	"1420"	"123"	"103"	"151"	"0"	"119"	"1958"	"69"	"321"	"1100"	"700"	"569"	"683"	"271"	"251"	"138"	"3478"	"4210"	"1145"	"711"	"832"	"929"	"51"	"2585"	"382"	"891"	"390"	"192"	"822"	"4169"	"49"	"156"	"542"	"1525"	"585"	"32"	"0"	"603"	"1625"	"1020"	"100"	"244"	"1505"	"572"	"275"	"116"	"8"	"536"	"59"	"998"	"159"	"424"	"1439"	"75"	"1593"	"642"	"103"	"1105"	"1663"	"495"	"377"	"888"	"330"	"201"	"6"	"643"	"1"	"258"	"7"	"90"	"62"	"474"	"398"	"26"	"470"	"480"	"5603"	"73"	"425"	"23"	"103"	"1"	"2"	"1459"	"1748"	"2"	"0"	"30"	"69"	"75"	"6"	"2774"	"10"	"133"	"1"	"0"	"6"	"1"	"0"	"0"	"20"	"0"	"42"	"78"	"1"	"0"	"1"	"0"	"0"	"0"	"1308"	"0"	"0"	"600"	"3"	"292"	"73"	"0"	"279"	"147"	"168"	"416"	"44"	"0"	"0"	"0"	"0"	"6"	"96"	"17"	"7"	"67"	"16"	"2"	"45"	"679"	"41"	"49"	"525"	"1478"	"206"	"0"	"176"	"404"	"0"	"29"	"30"	"132"	"46"	"0"	"20"	"0"	"0"	"616"	"15"	"6"	"766"	"64"	"543"	"48"	"1"	"0"	"0"	"0"	"2170"	"120"	"1"	"646"	"36"	"30"	"396"	"114"	"25"	"1138"	"0"	"0"	"3"	"1"	"453"	"0"	"0"	"97"	"15"	"0"	"1"	"0"	"0"	"925"	"15"	"0"	"0"	"1013"	"16"	"0"	"54"	"38"	"405"	"0"	"7"	"12"	"254"	"15"	"0"	"0"	"19"	"5"	"284"	"1174"	"244"	"384"	"52"	"2"	"2"	"0"	"0"	"0"	"0"	"0"	"0"	"0"	"172"	"0"	"12"	"8523"	"157"	"1"	"2"	"0"	"0"	"0"	"4"	"25"	"38"	"297"	"67"	"2"	"0"	"0"	"0"	"3"	"0"	"689"	"23"	"98"	"0"	"211"	"1001"	"3"	"0"	"1"	"0"	"0"	"0"	"0"	"0"	"0"	"0"	"0"	"0"	"0"	"0"	"0"	"10"	"0"	"0"	"0"	"0"	"0"	"0"	"6"	"1546"	"1225"	"64"	"37"	"300"	"118"	"68"	"5822"	"4"	"0"	"1"	"2597"	"0"	"789"	"0"	"403"	"0"	"2"	"86"	"149"	"0"	"0"	"26"	"301"	"14"	"4"	"1"	"118"	"101"	"3"	"0"	"3"	"65"	"14"	"4201"	"1"	"3"	"166"	"1"	"2489"	"0"	"0"	"1"	"315"	"1787"	"481"	"462"	"99"	"1689"	"5"	"24"	"970"	"37"	"41"	"1"	"60"	"2178"	"497"	"34"	"199"	"2"	"206"	"35"	"243"	"0"	"33"	"15"	"1952"	"149"	"697"	"395"	"29"	"66"	"687"	"79"	"297"	"451"	"19"	"7"	"39"	"214"	"0"	"146"	"0"	"0"	"254"	"13"	"96"	"701"	"28"	"0"	"223"	"655"	"0"	"3"	"19"	"92"	"148"	"13"	"4"	"23"	"28"	"447"	"25"	"60"	"2197"	"65"	"148"	"192"	"84"	"281"	"19"	"2"	"93"	"34"	"2373"	"171"	"140"	"335"	"362"	"219"	"188"	"124"	"41"	"10"	"58"	"513"	"47"	"334"	"114"	"1052"	"123"	"2039"	"321"	"138"	"20"	"11"	"318"	"1038"	"2636"	"256"	"31"	"9"	"21"	"1"	"352"	"70"	"93"	"4"	"41"	"3518"	"311"	"233"	"1"	"51"	"50"	"8"	"123"	"143"	"22"	"229"	"843"	"76"	"60"	"543"	"0"	"2918"	"22"	"79"	"111"	"52"	"0"	"14"	"204"	"355"	"1990"	"1251"	"10"	"3471"	"472"	"171"	"0"	"2624"	"32"	"314"	"26"	"94"	"7"	"568"	"21"	"10"	"263"	"0"	"0"	"1009"	"1"	"167"	"694"	"122"	"1875"	"42"	"1"	"0"	"19"	"210"	"39"	"58"	"98"	"8"	"1"	"1"	"269"	"201"	"7"	"44"	"350"	"33"	"182"	"9"	"106"	"280"	"196"	"12"	"2234"	"28"	"2687"	"716"	"85"	"1"	"47"	"3"	"0"	"0"	"1012"	"7091"	"118"	"5"	"0"	"58"	"50"	"445"	"3801"	"152"	"5"	"0"	"0"	"6"	"73"	"581"	"8"	"276"	"409"	"72"	"11"	"31"	"7"	"460"	"115"	"22"	"0"	"309"	"0"	"316"	"279"	"18"	"15"	"175"	"536"	"39"	"147"	"138"	"79"	"2"	"56"	"403"	"4"	"248"	"1238"	"5"	"439"	"41"	"6"	"30"	"61"	"3611"	"320"	"42"	"180"	"95"	"571"	"31"	"282"	"6"	"21"	"65"	"187"	"161"	"7"	"0"	"1064"	"0"	"384"	"248"	"7"	"27"	"216"	"1722"	"45"	"78"	"33"	"0"	"1"	"17"	"42"	"420"	"14"	"38"	"217"	"971"	"4"	"472"	"40"	"107"	"0"	"0"	"587"	"4"	"0"	"13"	"215"	"2"	"46"	"1"	"0"	"15"	"40"	"0"	"1"	"0"	"0"	"1"	"1"	"5"	"205"	"28"	"194"	"0"	"47"	"326"	"53"	"7"	"93"	"17"	"2"	"138"	"146"	"39"	"24"	"3"	"0"	"15"	"49"	"427"	"127"	"6"	"280"	"7"	"5"	"1"	"0"	"43"	"656"	"0"	"23"	"31"	"21"	"738"	"0"	"0"	"0"	"47"	"0"	"4"	"29632"	"0"	"4992"	"0"	"0"	"6"	"5252"	"23051"	"1"	"172"	"11"	"1"	"0"	"0"	"0"	"0"	"2456"	"0"	"74"	"0"	"0"	"20"	"13574"	"0"	"3546"	"0"	"241632"	"0"	"394"	"58"	"263"	"1252"	"0"	"137"	"523"	"89"	"74"	"0"	"52"	"63"	"704"	"4"	"111"	"1"	"76"	"25"	"154"	"141"	"98"	"74"	"2196"	"49"	"282"	"321"	"125"	"220"	"312"	"0"	"27"	"766"	"9"	"543"	"0"	"183"	"4687"	"23"	"592"	"83"	"389"	"158"	"133"	"17"	"57"	"1065"	"279"	"33"	"415"	"121"	"253"	"101"	"24"	"737"	"21"	"20"	"5"	"1"	"103"	"57"	"14"	"1"	"6"	"4"	"0"	"14"	"26"	"9"	"1"	"0"	"0"	"61"	"557"	"303"	"148"	"176"	"0"	"145"	"58"	"58"	"3153"	"0"	"495"	"203"	"5577"	"378"	"8"	"91"	"0"	"264"	"61"	"106"	"0"	"1"	"8"	"236"	"44"	"18"	"23"	"151"	"81"	"219"	"239"	"0"	"0"	"2"	"0"	"1"	"0"	"0"	"31"	"1"	"0"	"1"	"0"	"0"	"1"	"1"	"2"	"1"	"9"	"0"	"3"	"0"	"0"	"0"	"1"	"0"	"7"	"0"	"93"	"0"	"0"	"3"	"19"	"134"	"0"	"4"	"155"	"2"	"0"	"0"	"0"	"11"	"0"	"0"	"0"	"63"	"0"	"0"	"0"	"0"	"0"	"382"	"0"	"0"	"0"	"0"	"0"	"0"	"0"	"0"	"0"	"47"	"0"	"300"	"0"	"281"	"8"	"83"	"2"	"0"	"0"	"55"	"3"	"0"	"0"	"234"	"0"	"0"	"1"	"2"	"1"	"0"	"0"	"0"	"0"	"0"	"1"	"1"	"1"	"0"	"0"	"0"	"1"	"0"	"2"	"43"	"3"	"3"	"0"	"0"	"0"	"0"	"227"	"5"	"0"	"0"	"0"	"0"	"2"	"69"	"0"	"2"	"63"	"1"	"0"	"0"	"0"	"253"	"1"	"35"	"0"	"0"	"0"	"0"	"5"	"2"	"2"	"0"	"14"	"0"	"0"	"1"	"2"	"11"	"2"	"0"	"1"	"81"	"0"	"0"	"1"	"2"	"0"	"0"	"100"	"0"	"0"	"1"	"1"	"0"	"0"	"78"	"0"	"632"	"1"	"3"	"127"	"131"	"0"	"10"	"5"	"466"	"87"	"1011"	"29"	"96"	"46"	"94"	"57"	"11"	"3"	"324"	"0"	"65"	"32"	"12"	"0"	"2"	"79"	"23"	"0"	"60"	"2"	"16"	"17"	"1"	"91"	"1"	"92"	"0"	"0"	"33"	"110"	"1"	"0"	"2"	"42"	"71"	"955"	"7"	"2"	"111"	"74"	"0"	"4"	"47714"	"2"	"0"	"0"	"0"	"19"	"77"	"24"	"3"	"182"	"27"	"15"	"59"	"13"	"53"	"0"	"0"	"5"	"1"	"1"	"2"	"8"	"42"	"66"	"0"	"1"	"4"	"0"	"1"	"0"	"0"	"0"	"37"	"0"	"9"	"156"	"4"	"0"	"25"	"0"	"0"	"1"	"14"	"97"	"48"	"85"	"111"	"38"	"18"	"5"	"2"	"131"	"59"	"17"	"1"	"0"	"185"	"107"	"58"	"2"	"6"	"2"	"1"	"25"	"376"	"2"	"0"	"1"	"15"	"0"	"4"	"0"	"9"	"19729"	"165"	"14"	"21"	"249"	"277"	"67"	"1"	"1"	"0"	"0"	"40"	"603"	"4"	"24"	"147"	"50"	"71"	"147"	"128"	"123"	"94"	"119"	"350"	"1011"	"460"	"51"	"4"	"57"	"1"	"120"	"232"	"5"	"438"	"512"	"163"	"72"	"6"	"586"	"280"	"239"	"15"	"9"	"98"	"33"	"365"	"29"	"719"	"133"	"119"	"300"	"657"	"41"	"807"	"46"	"767"	"73"	"1139"	"4215"	"350"	"17"	"11"	"931"	"318"	"154"	"4494"	"300"	"443"	"274"	"20"	"46"	"500"	"63"	"0"	"0"	"0"	"3"	"111"	"56"	"92"	"32"	"2"	"0"	"88"	"0"	"1"	"0"	"5"	"9"	"97"	"5"	"548"	"205"	"0"	"14"	"0"	"35"	"547"	"26"	"399"	"0"	"103"	"45"	"11"	"22"	"0"	"2"	"0"	"0"	"0"	"2"	"0"	"22"	"2"	"6"	"0"	"58"	"0"	"4"	"0"	"1"	"7"	"6"	"2"	"0"	"1"	"22"	"0"	"0"	"203"	"5"	"0"	"33"	"2"	"4"	"2"	"0"	"0"	"0"	"1"	"0"	"0"	"0"	"0"	"0"	"0"	"0"	"0"	"1"	"0"	"0"	"1"	"0"	"1"	"1"	"0"	"0"	"0"	"0"	"1"	"0"	"0"	"1"	"1"	"0"	"0"	"0"	"0"	"0"	"0"	"1"	"0"	"8"	"0"	"0"	"0"	"0"	"0"	"0"	"0"	"0"	"0"	"0"	"0"	"1"	"1"	"0"	"0"	"0"	"0"	"0"	"313"	"28"	"435"	"10"	"182"	"11"	"1098"	"2"	"0"	"627"	"463"	"9"	"17"	"1740"	"54"	"1017"	"383"	"185"	"763"	"277"	"64"	"196"	"20"	"440"	"247"	"621"	"79"	"168"	"66"	"1609"	"166"	"42"	"32"	"34"	"11"	"16"	"227"	"70"	"1377"	"1"	"0"	"0"	"1581"	"0"	"3"	"2"	"118"	"260"	"6"	"1"	"0"	"98"	"299"	"477"	"107"	"0"	"0"	"0"	"6"	"6"	"1"	"0"	"2"	"3"	"2"	"1"	"0"	"0"	"2"	"0"	"1"	"127"	"708"	"762"	"445"	"178"	"521"	"243"	"112"	"140"	"874"	"5621"	"743"	"183"	"19"	"204"	"18"	"76"	"76"	"1068"	"365"	"838"	"1247"	"36"	"70"	"161"	"757"	"283"	"308"	"336"	"40"	"606"	"64"	"153"	"36"	"75"	"30"	"1065"	"14371"	"679"	"78"	"323"	"30"	"105"	"3135"	"67"	"0"	"4555"	"172"	"776"	"588"	"173"	"112"	"2561"	"7"	"881"	"32"	"8"	"46"	"640"	"355"	"16"	"1"	"1653"	"2"	"189"	"670"	"2306"	"899"	"74"	"1239"	"130"	"629"	"1812"	"1399"	"516"	"1615"	"12211"	"49"	"1"	"898"	"268"	"194"	"228"	"3276"	"248"	"277"	"177"	"405"	"181"	"191"	"477"	"14"	"355"	"65"	"458"	"837"	"41"	"147"	"733"	"271"	"1402"	"2794"	"213"	"524"	"563"	"141"	"79"	"131"	"68"	"578"	"183"	"165"	"284"	"532"	"37"	"141"	"79"	"7"	"40"	"365"	"2171"	"448"	"720"	"19"	"16"	"472"	"72"	"637"	"131"	"83"	"43"	"4"	"206"	"381"	"102"	"19"	"919"	"52"	"179"	"44"	"394"	"321"	"355"	"150"	"786"	"322"	"3396"	"101"	"3"	"52"	"304"	"1"	"1"	"0"	"0"	"0"	"0"	"5"	"1"	"3"	"17"	"15"	"35"	"0"	"558"	"140"	"236"	"678"	"83"	"1828"	"4"	"158"	"503"	"994"	"249"	"4"	"323"	"28"	"402"	"642"	"20"	"0"	"9"	"4"	"750"	"106"	"70"	"330"	"86"	"46"	"57"	"706"	"172"	"57"	"1253"	"1003"	"52"	"311"	"14"	"123"	"580"	"802"	"341"	"1"	"436"	"0"	"0"	"439"	"0"	"0"	"35"	"14"	"60"	"16"	"42"	"2"	"1"	"54"	"218"	"37"	"93"	"0"	"456"	"299"	"809"	"1088"	"25"	"25"	"1553"	"55"	"35"	"332"	"257"	"540"	"496"	"256"	"119"	"151"	"1233"	"9233"	"0"	"90"	"128"	"626"	"93"	"203"	"5"	"18"	"228"	"0"	"0"	"0"	"0"	"0"	"0"	"0"	"0"	"0"	"0"	"0"	"0"	"1"	"0"	"0"	"0"	"0"	"6"	"0"	"0"	"0"	"1"	"559"	"27"	"11"	"34"	"124"	"23"	"228"	"131"	"2"	"473"	"72"	"21"	"118"	"524"	"33"	"45"	"392"	"934"	"86"	"9"	"22"	"65"	"10"	"135"	"52"	"24"	"168"	"52"	"4"	"742"	"185"	"377"	"219"	"3020"	"216"	"83"	"847"	"159"	"4"	"83"	"9268"	"44"	"623"	"315"	"20"	"244"	"120"	"2"	"0"	"15"	"30"	"836"	"0"	"1157"	"4"	"0"	"1144"	"56"	"216"	"186"	"41"	"80"	"2"	"202"	"95"	"10"	"218"	"0"	"0"	"0"	"84"	"43"	"49"	"0"	"1"	"136"	"98"	"142"	"287"	"53"	"643"	"27"	"3"	"13"	"0"	"0"	"1"	"460"	"22"	"1304"	"594"	"6114"	"867"	"90"	"86"	"50"	"57"	"0"	"0"	"30"	"76"	"347"	"410"	"208"	"213"	"237"	"0"	"26"	"0"	"5"	"0"	"141"	"33"	"214"	"72"	"287"	"4908"	"78"	"913"	"237"	"241"	"85"	"227"	"191"	"80"	"683"	"0"	"6"	"13"	"421"	"20"	"35"	"364"	"29"	"48"	"28"	"86"	"182"	"4733"	"430"	"231"	"359"	"7"	"47"	"418"	"41"	"122"	"174"	"51"	"48"	"27"	"32"	"281"	"1"	"5"	"0"	"2"	"0"	"0"	"27"	"3"	"39"	"2203"	"105"	"874"	"819"	"51"	"730"	"774"	"1598"	"221"	"284"	"0"	"2499"	"1272"	"248"	"558"	"178"	"64"	"21"	"18"	"821"	"50"	"349"	"22"	"12"	"306"	"484"	"191"	"42"	"145"	"0"	"221"	"1"	"343"	"58"	"129"	"353"	"154"	"89"	"108"	"17"	"529"	"26"	"106"	"181"	"25"	"63"	"147"	"51"	"13"	"17"	"62"	"41"	"83"	"50"	"236"	"60"	"45"	"502"	"4145"	"78"	"430"	"179"	"2723"	"278"	"5"	"578"	"1558"	"531"	"416"	"4"	"69"	"3148"	"32"	"114"	"400"	"394"	"14"	"161"	"690"	"1470"	"39"	"253"	"61"	"1422"	"5"	"9"	"5"	"5"	"3"	"3"	"90"	"393"	"4"	"0"	"0"	"10"	"35"	"64"	"169"	"8"	"196"	"162"	"394"	"64"	"382"	"1589"	"29"	"13"	"7"	"309"	"29"	"2"	"122"	"45"	"2262"	"863"	"329"	"0"	"0"	"0"	"0"	"0"	"99"	"458"	"260"	"913"	"133"	"0"	"308"	"4"	"0"	"0"	"18"	"24"	"15"	"97"	"47"	"371"	"46"	"87"	"0"	"868"	"119"	"600"	"200"	"0"	"26"	"148"	"594"	"1458"	"945"	"5361"	"900"	"460"	"275"	"598"	"1486"	"1119"	"50"	"189"	"814"	"1765"	"0"	"0"	"25"	"410"	"140"	"329"	"367"	"4558"	"90"	"60"	"32"	"24"	"8"	"44"	"348"	"3287"	"2051"	"2306"	"2160"	"3125"	"1729"	"314"	"145"	"143"	"15"	"32"	"2"	"0"	"1441"	"2490"	"111"	"663"	"159"	"6"	"5"	"35"	"0"	"1"	"0"	"0"	"3"	"2"	"558"	"216"	"127"	"233"	"832"	"695"	"165"	"325"	"5"	"2"	"226"	"247"	"0"	"2"	"1"	"202"	"14"	"2"	"5"	"5"	"1158"	"441"	"438"	"10"	"79"	"245"	"1470"	"104"	"69"	"61"	"76"	"991"	"759"	"789"	"4"	"149"	"8"	"794"	"5"	"107"	"21"	"123"	"105"	"169"	"318"	"0"	"19"	"174"	"10"	"3064"	"877"	"0"	"2"	"88"	"1"	"34"	"1119"	"14232"	"23"	"0"	"0"	"2"	"68"	"128"	"440"	"0"	"1"	"23"	"337"	"338"	"93"	"583"	"12"	"256"	"655"	"48"	"1560"	"0"	"0"	"3"	"1106"	"31"	"247"	"296"	"27"	"58"	"2249"	"193"	"1"	"19"	"726"	"4015"	"34"	"101"	"28"	"144"	"757"	"625"	"169"	"14"	"326"	"1291"	"420"	"0"	"51"	"0"	"0"	"289"	"44"	"0"	"281"	"217"	"157"	"0"	"388"	"2"	"19"	"3"	"23"	"327"	"1"	"60"	"343"	"156"	"78"	"151"	"0"	"50"	"0"	"0"	"90"	"0"	"48"	"12"	"290"	"0"	"35"	"105"	"219"	"128"	"559"	"720"	"86"	"101"	"243"	"28"	"404"	"349"	"16"	"16"	"94"	"46"	"11"	"12656"	"10"	"3"	"821"	"243"	"269"	"217"	"288"	"293"	"679"	"571"	"317"	"29"	"25"	"4"	"0"	"16"	"29"	"44"	"0"	"28"	"14"	"1768"	"1"	"72"	"719"	"114"	"2"	"118"	"298"	"55"	"58"	"34"	"4"	"180"	"23"	"331"	"43"	"78"	"0"	"0"	"48"	"47"	"31"	"104"	"155"	"699"	"655"	"156"	"107"	"91"	"8"	"5"	"43"	"436"	"3"	"80"	"89"	"232"	"4740"	"442"	"0"	"1861"	"397"	"12"	"49"	"2107"	"0"	"466"	"582"	"547"	"37"	"594"	"0"	"1"	"0"	"5"	"28"	"39"	"6"	"116"	"0"	"28"	"52"	"73"	"6"	"1"	"1"	"51"	"65"	"26"	"511"	"1642"	"28"	"573"	"7"	"32"	"1"	"66"	"1"	"126"	"1"	"57"	"125"	"0"	"10"	"36"	"0"	"0"	"6522"	"17"	"168"	"1115"	"617"	"0"	"0"	"58"	"1051"	"4"	"3"	"165"	"13"	"36"	"36"	"0"	"16"	"0"	"10"	"0"	"32"	"35"	"32"	"1"	"1490"	"48"	"1320"	"30"	"9"	"43"	"151"	"1627"	"16"	"11"	"210"	"312"	"432"	"12"	"0"	"25"	"103"	"1"	"3"	"1"	"139"	"2"	"11"	"96"	"289"	"121"	"246"	"75"	"35"	"9"	"2"	"268"	"766"	"24"	"860"	"211"	"832"	"14292"	"1701"	"1918"	"1484"	"456"	"33"	"942"	"1166"	"32"	"350"	"141"	"4"	"18"	"1"	"101"	"0"	"5"	"0"	"0"	"45"	"0"	"121"	"3"	"7"	"16"	"6"	"0"	"3"	"18"	"0"	"42"	"2"	"46"	"12"	"47"	"3"	"70"	"17"	"0"	"58"	"0"	"14"	"15"	"0"	"136"	"115"	"243"	"259"	"490"	"509"	"1545"	"1"	"2"	"15"	"16"	"9"	"80"	"0"	"14"	"19"	"75"	"23"	"0"	"16"	"8"	"0"	"0"	"0"	"41"	"24"	"1"	"42"	"0"	"79"	"13"	"19"	"188"	"0"	"4"	"2"	"0"	"7"	"7"	"217"	"0"	"0"	"115"	"47"	"10"	"2085"	"102"	"193"	"59"	"214"	"11"	"4"	"0"	"0"	"86"	"213"	"34"	"20"	"1"	"2"	"89"	"6"	"1752"	"144"	"6"	"10"	"14"	"63"	"1"	"57"	"87"	"0"	"2"	"25"	"56"	"0"	"49"	"1"	"12"	"0"	"1"	"14"	"144"	"22"	"2"	"4"	"0"	"20"	"45"	"30428"	"1"	"32"	"2"	"0"	"71"	"38"	"180"	"8"	"116"	"51"	"40"	"0"	"124"	"1"	"345"	"0"	"5"	"1"	"0"	"3"	"3"	"4151"	"10"	"413"	"1"	"1105"	"67"	"2"	"19"	"433"	"160"	"36"	"10"	"2"	"20"	"0"	"12"	"29"	"66"	"1"	"0"	"4"	"8"	"3"	"787"	"1070"	"793"	"10"	"501"	"698"	"257"	"53"	"32"	"41"	"5"	"37"	"1556"	"10"	"72"	"37"	"88"	"40"	"403"	"856"	"615"	"362"	"247"	"0"	"3"	"0"	"0"	"0"	"1"	"1"	"145"	"877"	"2544"	"12"	"1"	"328"	"670"	"81"	"52"	"20"	"72"	"127"	"0"	"0"	"0"	"580"	"72"	"0"	"245"	"533"	"402"	"165"	"47"	"120"	"2155"	"30"	"3"	"196"	"45"	"79"	"117"	"74"	"87"	"7"	"20"	"4"	"1"	"48"	"1"	"8"	"1"	"19"	"19"	"4"	"45"	"47"	"7"	"8"	"0"	"3"	"51"	"41"	"1731"	"314"	"1359"	"391"	"122"	"218"	"1"	"1"	"3"	"17"	"18"	"0"	"1"	"26"	"54"	"3"	"3"	"2711"	"2"	"116"	"506"	"26"	"772"	"145"	"9"	"25"	"295"	"184"	"3"	"95"	"258"	"124"	"90"	"43"	"95"	"982"	"39"	"102"	"200"	"246"	"75"	"553"	"24"	"1111"	"327"	"9"	"1107"	"85"	"138"	"43"	"150"	"8"	"192"	"25"	"2"	"3"	"258"	"176"	"72"	"2"	"181"	"5908"	"737"	"8"	"15"	"0"	"0"	"39"	"7"	"0"	"2064"	"5"	"27"	"246"	"119"	"60"	"38"	"1351"	"199"	"281"	"194"	"525"	"717"	"0"	"0"	"279"	"205"	"7"	"23"	"20"	"1"	"613"	"15"	"78"	"82"	"29"	"538"	"333"	"539"	"64"	"633"	"0"	"1023"	"0"	"0"	"152"	"876"	"79"	"8"	"377"	"190"	"1157"	"0"	"0"	"29"	"8"	"0"	"56"	"132"	"0"	"37"	"40"	"398"	"138"	"0"	"419"	"30"	"2857"	"574"	"322"	"14"	"102"	"598"	"48"	"321"	"1312"	"74"	"21"	"266"	"382"	"77"	"110"	"18"	"194"	"47"	"24"	"55"	"60"	"156"	"8"	"14"	"325"	"31"	"280"	"12"	"365"	"475"	"99"	"74"	"3"	"0"	"19"	"456"	"498"	"299"	"5517"	"139"	"88"	"239"	"40"	"47"	"8"	"16"	"8"	"68"	"1191"	"60"	"1"	"99"	"22"	"178"	"261"	"393"	"43"	"33"	"60"	"50"	"731"	"0"	"0"	"6"	"134"	"408"	"137"	"69"	"133"	"257"	"937"	"704"	"0"	"195"	"63"	"190"	"297"	"9"	"8"	"153"	"1902"	"327"	"584"	"38"	"96"	"936"	"120"	"190"	"176"	"182"	"5"	"5"	"454"	"304"	"290"	"314"	"62"	"26"	"1144"	"58"	"195"	"107"	"269"	"48"	"51"	"504"	"165"	"3194"	"98"	"380"	"365"	"50"	"3"	"1733"	"588"	"407"	"551"	"5"	"28"	"679"	"71"	"232"	"25"	"80"	"473"	"4"	"276"	"433"	"19"	"4"	"41"	"53"	"88"	"108"	"2"	"49"	"68"	"76"	"0"	"60"	"384"	"197"	"231"	"37"	"366"	"181"	"134"	"18"	"6"	"18"	"25"	"175"	"95"	"89"	"21"	"343"	"20"	"41"	"626"	"202"	"206"	"0"	"52"	"631"	"34"	"4"	"105"	"311"	"555"	"95"	"33"	"274"	"0"	"47"	"86"	"387"	"192"	"13"	"462"	"355"	"915"	"433"	"114"	"43"	"1009"	"183"	"47"	"632"	"0"	"258"	"756"	"44"	"41"	"402"	"0"	"58"	"175"	"36"	"181"	"0"	"442"	"40"	"315"	"2463"	"380"	"89"	"43"	"17"	"220"	"54"	"45"	"250"	"1217"	"716"	"92"	"570"	"0"	"486"	"322"	"158"	"0"	"0"	"20"	"55"	"218"	"63"	"186"	"350"	"2"	"5"	"285"	"25"	"60"	"141"	"102"	"0"	"303"	"24"	"210"	"137"	"186"	"226"	"2759"	"176"	"169"	"35"	"1887"	"150"	"11"	"24"	"423"	"110"	"305"	"127"	"84"	"56"	"0"	"215"	"244"	"37"	"0"	"1052"	"1060"	"45"	"22"	"289"	"0"	"2"	"3"	"771"	"13"	"423"	"71"	"630"	"15327"	"5724"	"313"	"51"	"55"	"38"	"1589"	"65"	"388"	"11"	"482"	"97"	"166"	"29"	"497"	"0"	"204"	"144"	"55"	"36"	"337"	"84"	"639"	"1083"	"126"	"801"	"444"	"1246"	"58"	"65"	"214"	"194"	"607"	"156"	"0"	"7"	"287"	"8"	"247"	"70"	"1608"	"454"	"239"	"364"	"89"	"61"	"34"	"64"	"64"	"100"	"26"	"820"	"341"	"92"	"68"	"257"	"45"	"37"	"88"	"10"	"1"	"0"	"550"	"19"	"424"	"51"	"70"	"1216"	"309"	"1"	"817"	"79"	"48"	"148"	"108"	"476"	"1"	"67"	"16"	"60"	"51"	"10"	"28"	"471"	"77"	"40"	"192"	"30"	"96"	"14"	"149"	"119"	"177"	"207"	"0"	"62"	"621"	"311"	"17"	"5"	"29"	"355"	"47"	"921"	"50"	"1057"	"48"	"77"	"11"	"181"	"997"	"875"	"422"	"2354"	"1186"	"229"	"1"	"3"	"5"	"4"	"6"	"73"	"0"	"0"	"0"	"1"	"44"	"5"	"0"	"232"	"3"	"8"	"23"	"7"	"0"	"1"	"2"	"0"	"0"	"1"	"0"	"35"	"1"	"0"	"704"	"33"	"1"	"0"	"0"	"0"	"0"	"0"	"0"	"3"	"0"	"9"	"1"	"10"	"0"	"0"	"0"	"1"	"0"	"0"	"2"	"0"	"0"	"1"	"0"	"1"	"0"	"1"	"2"	"0"	"2"	"0"	"1"	"346"	"3"	"52"	"31"	"3"	"9"	"1"	"50"	"2"	"7"	"1"	"20"	"1"	"6"	"11"	"17"	"71"	"7"	"11"	"1"	"10"	"39"	"0"	"15"	"18"	"90"	"1"	"0"	"8"	"1698"	"1479"	"0"	"0"	"256"	"3033"	"284"	"56"	"155"	"132"	"443"	"16"	"27"	"78"	"41"	"5"	"25"	"12"	"0"	"22"	"2"	"65"	"0"	"40"	"2"	"11"	"6"	"109"	"20"	"0"	"0"	"89"	"569"	"40"	"20"	"4"	"1"	"0"	"0"	"4"	"16"	"5"	"4"	"78"	"11"	"15"	"5"	"158"	"4"	"20"	"114"	"77"	"123"	"548"	"0"	"23"	"4"	"24"	"316"	"2"	"2"	"20"	"5"	"20"	"7"	"30"	"132"	"53"	"29"	"0"	"6"	"212"	"187"	"36"	"15"	"2"	"21"	"40"	"2"	"1"	"0"	"84"	"1708"	"167"	"513"	"5"	"0"	"67"	"264"	"38"	"70"	"36"	"7"	"250"	"1"	"1"	"43"	"2"	"8"	"9"	"1"	"227"	"2"	"1"	"0"	"6"	"0"	"113"	"74"	"86"	"60"	"9"	"8"	"33"	"0"	"2"	"11"	"17"	"526"	"6"	"487"	"167"	"905"	"516"	"187"	"42"	"7"	"405"	"0"	"0"	"231"	"36"	"5"	"379"	"107"	"2459"	"2"	"21"	"5"	"529"	"255"	"0"	"497"	"227"	"1753"	"64"	"222"	"1"	"86"	"670"	"52"	"12"	"619"	"234"	"139"	"128"	"138"	"80"	"35"	"77"	"3467"	"777"	"486"	"61"	"3"	"76"	"0"	"8"	"7"	"14"	"2"	"15"	"0"	"10"	"0"	"699"	"1"	"95"	"98"	"17"	"865"	"21"	"29"	"1061"	"4895"	"285"	"22"	"341"	"69"	"30"	"0"	"0"	"631"	"33"	"3"	"8"	"10"	"66"	"48"	"1"	"28"	"1"	"55"	"5"	"26"	"251"	"14"	"42"	"11"	"52"	"0"	"1"	"1308"	"71"	"0"	"0"	"0"	"6"	"2"	"1"	"31"	"29"	"8"	"24"	"8"	"8"	"0"	"20"	"11"	"0"	"0"	"12"	"49"	"0"	"1"	"1"	"1"	"68"	"6"	"8"	"918"	"56"	"0"	"77"	"19"	"19"	"4"	"16"	"34"	"152"	"6"	"8"	"1"	"8"	"17"	"29"	"14"	"33"	"2"	"0"	"3"	"3"	"1"	"1"	"409"	"94"	"0"	"17"	"2"	"2"	"1"	"367"	"4"	"19"	"3"	"4"	"0"	"11"	"35"	"30"	"41"	"8"	"15"	"1"	"3"	"0"	"1"	"10"	"5"	"4"	"0"	"0"	"14"	"0"	"0"	"0"	"8957"	"1612"	"777"	"456"	"549"	"284"	"1676"	"1"	"3"	"19"	"270"	"166"	"0"	"11"	"158"	"0"	"12"	"51"	"12"	"4"	"25"	"37"	"21"	"41"	"0"	"6"	"12"	"2"	"15"	"206"	"61"	"0"	"0"	"30"	"2"	"3"	"1"	"0"	"94"	"8"	"2"	"22"	"1147"	"403"	"53"	"89"	"6"	"8"	"0"	"186"	"6"	"13"	"0"	"8"	"0"	"0"	"578"	"556"	"0"	"0"	"0"	"10"	"2"	"0"	"363"	"656"	"8"	"11"	"9"	"73"	"3"	"0"	"7"	"0"	"1"	"0"	"59"	"1392"	"137"	"14589"	"0"	"1"	"28"	"2"	"3"	"8"	"31"	"7"	"17"	"106"	"1388"	"17"	"30"	"18"	"247"	"0"	"3"	"4"	"5"	"2"	"0"	"4"	"9"	"19"	"5"	"2"	"26"	"285"	"4"	"20"	"27"	"1"	"8"	"25"	"1"	"13"	"519"	"45"	"135"	"51"	"238"	"425"	"38"	"5"	"12"	"3"	"0"	"2"	"7"	"47"	"0"	"345"	"136"	"6"	"0"	"28"	"2"	"120"	"0"	"0"	"15"	"4"	"49"	"1"	"13"	"23"	"6"	"14"	"5"	"8"	"7"	"5"	"1"	"15"	"3"	"98"	"0"	"6"	"121"	"0"	"0"	"780"	"336"	"40"	"0"	"0"	"57"	"4"	"0"	"19"	"13"	"3"	"3"	"3"	"0"	"4"	"1"	"6"	"0"	"2"	"6"	"2"	"0"	"8"	"5"	"17"	"9"	"0"	"1"	"0"	"16"	"0"	"9"	"5"	"2778"	"387"	"0"	"80"	"1"	"0"	"1"	"4"	"2"	"0"	"3"	"1"	"231"	"343"	"0"	"91"	"2"	"6"	"0"	"485"	"0"	"16"	"2"	"1"	"27"	"0"	"2"	"3"	"3"	"0"	"8"	"5"	"0"	"289"	"4"	"2"	"3"	"1"	"8"	"374"	"1"	"2"	"1028"	"754"	"194"	"72"	"140"	"1"	"10"	"4"	"8"	"19"	"10"	"0"	"2"	"16"	"0"	"1"	"1"	"3"	"0"	"0"	"8"	"4"	"69"	"429"	"0"	"8"	"1"	"22"	"18"	"34"	"106"	"0"	"10"	"1755"	"60"	"13"	"201"	"4"	"2"	"4"	"70"	"0"	"12"	"4"	"0"	"52"	"2"	"23"	"17"	"1"	"58"	"4"	"0"	"0"	"3"	"1"	"4"	"3"	"0"	"1"	"6"	"0"	"1"	"4"	"6"	"1022"	"7"	"23"	"12"	"16"	"3"	"303"	"12"	"9"	"0"	"0"	"21"	"257"	"127"	"14"	"15"	"20"	"71"	"0"	"188"	"4"	"0"	"425"	"1"	"1"	"0"	"1"	"28"	"0"	"1"	"8"	"11"	"7"	"12"	"19"	"0"	"4"	"12"	"10"	"18"	"0"	"3"	"3"	"0"	"6"	"1"	"5"	"0"	"5"	"0"	"0"	"412"	"8"	"91"	"791"	"325"	"21"	"364"	"144"	"269"	"14"	"29"	"85"	"1455"	"654"	"152"	"931"	"0"	"0"	"0"	"18"	"0"	"6"	"2"	"0"	"28"	"7"	"4"	"24"	"2"	"49"	"0"	"64"	"654"	"2691"	"18939"	"57"	"29"	"123"	"183"	"404"	"272"	"198"	"54"	"261"	"354"	"0"	"554"	"8967"	"156"	"2"	"1"	"7"	"0"	"3"	"9"	"30"	"2"	"1"	"0"	"7"	"10"	"0"	"7"	"0"	"0"	"0"	"1"	"2"	"0"	"6"	"0"	"18"	"158"	"0"	"2"	"6"	"3"	"0"	"36"	"67"	"13"	"1185"	"3"	"20"	"10"	"4"	"32"	"10"	"2"	"19"	"0"	"0"	"58"	"3"	"0"	"12"	"3"	"1"	"7"	"4"	"5"	"1"	"25"	"84"	"5"	"95"	"3"	"13"	"15"	"4"	"0"	"0"	"38"	"9"	"11"	"2"	"1"	"1"	"22"	"1320"	"13"	"4"	"25"	"0"	"8"	"8"	"0"	"0"	"3"	"4"	"0"	"8"	"1"	"6"	"67"	"2"	"0"	"0"	"0"	"1781"	"4"	"10"	"0"	"3"	"7"	"1600"	"4"	"1"	"10"	"1454"	"1076"	"1"	"2"	"27"	"12"	"20"	"10"	"0"	"6"	"3"	"64"	"2"	"6"	"132"	"743"	"2"	"110"	"0"	"1"	"3"	"7"	"45"	"5"	"17"	"8"	"0"	"3"	"99"	"91"	"329"	"11"	"83"	"24"	"0"	"10"	"1"	"20"	"38"	"39"	"0"	"2"	"1"	"52"	"19"	"1"	"56"	"0"	"185"	"3"	"189"	"199"	"407"	"65"	"1"	"0"	"2"	"3"	"7"	"1"	"7"	"309"	"568"	"135"	"858"	"0"	"0"	"3"	"10"	"32"	"0"	"0"	"2"	"1"	"2"	"2"	"0"	"0"	"0"	"0"	"10"	"431"	"5"	"0"	"1"	"1"	"5"	"0"	"0"	"14"	"1"	"2"	"0"	"0"	"0"	"0"	"2"	"4"	"2"	"3"	"0"	"0"	"18"	"0"	"14"	"93"	"13"	"2"	"7"	"14"	"1"	"9"	"0"	"0"	"0"	"0"	"2"	"4"	"33"	"8"	"10"	"45"	"3"	"6"	"0"	"0"	"22"	"1"	"7"	"6"	"0"	"13"	"3"	"0"	"2"	"0"	"1"	"1"	"0"	"1"	"0"	"3"	"1"	"2"	"11"	"57"	"40"	"0"	"5"	"0"	"1"	"1"	"0"	"42"	"0"	"3"	"0"	"0"	"2807"	"0"	"35"	"0"	"0"	"0"	"0"	"3"	"0"	"0"	"0"	"4"	"14"	"18"	"0"	"1"	"1"	"19"	"0"	"9"	"1"	"8"	"8"	"0"	"5"	"1"	"18"	"5"	"3"	"3"	"1"	"3"	"1"	"14"	"2"	"0"	"0"	"2"	"2"	"29"	"5"	"53"	"792"	"275"	"37"	"6"	"9"	"21"	"4"	"1"	"0"	"5"	"85"	"0"	"12"	"3"	"2"	"2"	"0"	"2"	"43"	"6"	"1"	"7"	"3"	"0"	"1"	"18"	"12"	"3"	"2"	"8"	"4"	"4"	"0"	"0"	"36"	"0"	"2"	"0"	"2"	"21"	"1"	"0"	"9"	"2"	"0"	"14"	"0"	"6"	"1"	"0"	"6"	"24"	"0"	"0"	"0"	"0"	"1"	"0"	"0"	"1"	"0"	"0"	"0"	"0"	"0"	"0"	"1"	"8"	"3"	"5"	"37"	"5"	"9"	"7"	"0"	"0"	"2"	"3"	"9"	"0"	"1"	"1"	"0"	"0"	"0"	"0"	"6"	"5"	"0"	"2"	"0"	"11"	"18"	"0"	"6"	"7"	"4"	"9"	"0"	"3"	"28"	"1"	"1"	"20"	"0"	"0"	"3"	"6"	"0"	"6"	"6"	"5"	"8"	"10"	"11"	"5"	"0"	"1"	"3"	"4"	"4"	"21"	"0"	"0"	"1"	"4"	"0"	"1"	"2"	"0"	"0"	"0"	"0"	"2"	"0"	"9"	"0"	"1"	"0"	"2"	"1"	"2"	"1"	"0"	"6"	"836"	"1"	"6"	"0"	"0"	"1"	"2"	"0"	"2"	"4"	"0"	"0"	"0"	"3"	"0"	"1"	"0"	"0"	"2"	"0"	"97"	"14"	"260"	"0"	"1"	"1"	"16"	"4"	"2"	"1"	"45"	"208"	"0"	"13"	"1"	"4"	"0"	"0"	"29"	"0"	"0"	"0"	"9"	"0"	"451"	"5851"	"5"	"3"	"1"	"0"	"1"	"1"	"1654"	"0"	"1981"	"7"	"1"	"19"	"33"	"66"	"0"	"4"	"3"	"0"	"0"	"1366"	"3"	"31"	"0"	"0"	"0"	"0"	"0"	"3"	"0"	"11"	"1"	"25"	"1"	"1"	"0"	"0"	"2"	"2"	"3"	"3"	"24"	"2"	"5"	"6"	"5"	"0"	"20"	"1"	"0"	"0"	"2"	"0"	"2"	"258"	"567"	"0"	"0"	"0"	"9"	"1"	"0"	"23"	"0"	"3"	"4"	"189"	"1227"	"0"	"15"	"2"	"1"	"16"	"3"	"36"	"44"	"10"	"60"	"613"	"0"	"138"	"3"	"1"	"3"	"125"	"39"	"1"	"54"	"0"	"4"	"18"	"0"	"1"	"4"	"0"	"1"	"25"	"6"	"0"	"3"	"12"	"0"	"10"	"0"	"0"	"2"	"0"	"0"	"5"	"2"	"1"	"0"	"0"	"2"	"1"	"6"	"5"	"8"	"0"	"0"	"0"	"1"	"2"	"4"	"159"	"14"	"1"	"2"	"6"	"0"	"0"	"7"	"10"	"4"	"0"	"2"	"7"	"1"	"0"	"1"	"53"	"9"	"51"	"3"	"1"	"2"	"1"	"2"	"1"	"9"	"10"	"13"	"27"	"229"	"0"	"5"	"5"	"11"	"6"	"0"	"0"	"0"	"0"	"4"	"1"	"5"	"2"	"1"	"4"	"2"	"11"	"4"	"0"	"2"	"18"	"8"	"0"	"2"	"0"	"1"	"1"	"35"	"2"	"0"	"4"	"0"	"0"	"0"	"6"	"0"	"0"	"241"	"1"	"1"	"0"	"5"	"4"	"0"	"1"	"583"	"69"	"12"	"0"	"0"	"0"	"6"	"6"	"1"	"0"	"3"	"7"	"2"	"1"	"50"	"3"	"1"	"0"	"19"	"2"	"0"	"0"	"3"	"5"	"0"	"55"	"194"	"4"	"0"	"0"	"0"	"180"	"19"	"13"	"0"	"8"	"0"	"0"	"1"	"194"	"11"	"89"	"4"	"91"	"6"	"99"	"748"	"3"	"1"	"0"	"0"	"0"	"13"	"3"	"2"	"3"	"122"	"1"	"5"	"11"	"10"	"2"	"0"	"0"	"0"	"0"	"0"	"0"	"8"	"0"	"16"	"24"	"348"	"2506"	"1245"	"1"	"1"	"106"	"14"	"22"	"160"	"221"	"0"	"44"	"14"	"10"	"8"	"6"	"45"	"7"	"254"	"13"	"62"	"2"	"0"	"1489"	"185"	"729"	"84"	"1"	"101"	"1"	"267"	"2"	"0"	"169"	"359"	"0"	"94"	"578"	"3"	"2"	"4"	"5"	"171"	"3294"	"34"	"4"	"58"	"0"	"42"	"128"	"162"	"0"	"0"	"1"	"678"	"261"	"68"	"481"	"0"	"0"	"1"	"169"	"15"	"8"	"0"	"7"	"3"	"44"	"8"	"2"	"0"	"9990"	"2"	"0"	"0"	"1"	"4"	"1"	"9"	"12"	"0"	"7"	"3"	"3"	"1"	"0"	"2"	"0"	"0"	"4"	"1"	"1"	"2"	"3"	"1"	"2"	"0"	"0"	"6"	"8"	"0"	"28"	"53"	"1"	"5"	"9"	"1"	"0"	"1"	"0"	"131"	"59"	"82"	"87"	"133"	"57"	"184"	"76"	"74"	"0"	"9"	"1"	"0"	"1"	"13"	"4"	"5"	"9"	"12"	"0"	"0"	"0"	"0"	"5"	"8"	"1"	"12"	"5"	"0"	"5196"	"2"	"44"	"0"	"0"	"5"	"17"	"5"	"0"	"4"	"50"	"137"	"40"	"212"	"2649"	"165"	"149"	"14"	"18"	"41"	"31"	"2"	"10"	"2"	"3"	"0"	"8"	"6"	"0"	"0"	"1"	"3"	"11"	"2"	"0"	"1"	"10"	"3"	"10"	"10"	"4"	"0"	"0"	"30"	"19"	"2"	"1059"	"144"	"420"	"1"	"0"	"6"	"59"	"2"	"1"	"3"	"3"	"75"	"0"	"0"	"2"	"1"	"2"	"6"	"24"	"2"	"0"	"7"	"3"	"6"	"7"	"26"	"12"	"3"	"4"	"0"	"0"	"4"	"1"	"0"	"5"	"791"	"1"	"0"	"0"	"5"	"0"	"1"	"4"	"3"	"10"	"0"	"4"	"1"	"0"	"0"	"1"	"35"	"6"	"8"	"0"	"8"	"0"	"4"	"14"	"0"	"7"	"0"	"3"	"0"	"0"	"3"	"5"	"4"	"1"	"0"	"6"	"0"	"12"	"0"	"28"	"0"	"0"	"2"	"6"	"0"	"0"	"261"	"0"	"2"	"3"	"0"	"4"	"1"	"6"	"0"	"0"	"1"	"1"	"2"	"2"	"8"	"3"	"4"	"9"	"0"	"0"	"4"	"6"	"2"	"2"	"0"	"26"	"7"	"0"	"0"	"0"	"2"	"3"	"0"	"1"	"7"	"4"	"39"	"0"	"8"	"0"	"2"	"1"	"12"	"0"	"0"	"0"	"0"	"2"	"3"	"5"	"3"	"4"	"10"	"2"	"89"	"0"	"10"	"1"	"0"	"0"	"0"	"1"	"0"	"0"	"0"	"6"	"126"	"119"	"947"	"0"	"1"	"3"	"1"	"4"	"0"	"3"	"9"	"1"	"2"	"0"	"0"	"0"	"20"	"7"	"13"	"2"	"2"	"0"	"2"	"0"	"0"	"0"	"0"	"2"	"0"	"1"	"1"	"0"	"2"	"8"	"0"	"0"	"27"	"10"	"1"	"2"	"25"	"1"	"0"	"1"	"12"	"2"	"4"	"2"	"0"	"5"	"17"	"4"	"4"	"0"	"0"	"61"	"23"	"32"	"6"	"11"	"4"	"31"	"10"	"21"	"2"	"1"	"0"	"0"	"0"	"0"	"1"	"0"	"0"	"584"	"1483"	"0"	"0"	"0"	"0"	"0"	"2"	"0"	"1"	"0"	"3"	"5"	"4"	"0"	"0"	"5"	"0"	"3"	"11"	"5"	"0"	"4"	"6"	"1"	"0"	"0"	"2"	"15"	"0"	"0"	"2"	"1575"	"0"	"12"	"3"	"1"	"10"	"0"	"11"	"2"	"0"	"0"	"0"	"0"	"0"	"1"	"1"	"1"	"11"	"0"	"8"	"0"	"0"	"0"	"0"	"0"	"2"	"7"	"0"	"1"	"0"	"41"	"0"	"4"	"1"	"0"	"2"	"10"	"0"	"5"	"3"	"0"	"1"	"0"	"8"	"0"	"15"	"9"	"4"	"1"	"8"	"0"	"0"	"3"	"3"	"0"	"0"	"0"	"3"	"13"	"0"	"4"	"2"	"1"	"1"	"0"	"2"	"5"	"6"	"2"	"52"	"6"	"10"	"38"	"0"	"3"	"4"	"11"	"27"	"2"	"0"	"17"	"0"	"4"	"5"	"2"	"11"	"6"	"5"	"2"	"33"	"11"	"2"	"1"	"0"	"25"	"1"	"3"	"0"	"16"	"0"	"1"	"3"	"1"	"0"	"0"	"5"	"0"	"19"	"88"	"0"	"69"	"5"	"0"	"0"	"0"	"2"	"2"	"0"	"0"	"0"	"2"	"2"	"0"	"1"	"0"	"0"	"0"	"34"	"0"	"29"	"0"	"0"	"0"	"0"	"1"	"0"	"0"	"1"	"0"	"0"	"0"	"8"	"0"	"0"	"0"	"0"	"2"	"0"	"0"	"0"	"0"	"0"	"0"	"1"	"2"	"0"	"11"	"2"	"0"	"16"	"0"	"1"	"5"	"2"	"0"	"13"	"2"	"7"	"0"	"1"	"0"	"9"	"0"	"0"	"0"	"1"	"1"	"0"	"0"	"0"	"0"	"0"	"2"	"1"	"0"	"1"	"0"	"0"	"2"	"11"	"2"	"2"	"2"	"0"	"7"	"0"	"3498"	"245"	"0"	"2"	"0"	"0"	"0"	"0"	"0"	"15"	"0"	"1"	"0"	"0"	"2"	"4"	"2"	"9"	"4"	"4"	"0"	"0"	"0"	"1"	"2"	"0"	"0"	"0"	"2"	"1"	"0"	"0"	"1"	"0"	"0"	"1"	"0"	"5"	"7"	"1"	"0"	"0"	"0"	"1"	"1"	"0"	"0"	"0"	"0"	"0"	"0"	"0"	"0"	"1"	"0"	"2"	"13"	"0"	"2"	"3"	"2"	"0"	"0"	"4"	"6"	"9"	"0"	"0"	"0"	"2"	"5"	"10"	"438"	"601"	"492"	"1417"	"130"	"21"	"126"	"197"	"719"	"415"	"343"	"115"	"1297"	"534"	"588"	"735"	"281"	"2455"	"1389"	"275"	"5"	"3"	"2469"	"0"	"10"	"7"	"0"	"1"	"0"	"25"	"47"	"60"	"5"	"123"	"258"	"1411"	"3"	"5"	"3"	"0"	"2"	"5"	"0"	"0"	"0"	"2"	"11"	"0"	"0"	"1"	"26"	"9"	"0"	"49"	"0"	"3"	"6"	"2"	"24"	"1"	"5"	"5"	"5"	"42"	"0"	"82"	"12"	"4"	"0"	"3"	"0"	"1"	"3"	"4"	"6"	"1"	"210"	"609"	"427"	"20"	"0"	"34"	"0"	"0"	"5"	"0"	"0"	"4"	"0"	"1"	"1"	"0"	"0"	"1"	"0"	"10"	"5"	"0"	"0"	"3"	"0"	"0"	"8"	"0"	"0"	"0"	"1"	"17"	"6"	"2"	"0"	"2"	"1"	"1"	"0"	"3"	"0"	"1"	"1"	"0"	"0"	"10"	"1"	"0"	"0"	"6"	"8"	"4"	"0"	"6"	"9"	"2"	"1"	"0"	"17"	"5"	"1"	"1"	"0"	"0"	"2"	"0"	"0"	"2"	"2"	"3"	"0"	"3"	"0"	"0"	"1"	"142"	"0"	"0"	"0"	"0"	"0"	"3"	"3"	"3"	"8"	"0"	"2"	"0"	"0"	"0"	"2"	"0"	"0"	"0"	"6"	"1"	"4"	"9"	"6"	"13"	"8"	"1"	"11"	"12"	"26"	"3"	"6"	"0"	"3"	"1"	"0"	"3"	"3"	"0"	"5"	"13"	"0"	"20"	"1"	"107"	"29"	"3"	"8"	"0"	"6"	"6"	"3"	"1"	"0"	"0"	"0"	"6"	"2"	"1"	"0"	"20"	"1"	"2"	"52"	"99"	"4"	"16"	"25"	"4"	"2"	"1"	"2"	"2"	"24"	"16"	"0"	"2"	"0"	"1"	"0"	"1"	"5"	"648"	"0"	"35"	"85"	"4"	"7"	"1"	"0"	"3"	"439"	"33"	"17"	"3"	"0"	"0"	"14"	"5"	"30"	"61"	"0"	"1"	"17"	"2"	"0"	"0"	"0"	"3"	"0"	"0"	"0"	"0"	"0"	"1398"	"10851"	"12"	"5"	"11"	"3"	"1"	"27"	"6"	"3"	"0"	"0"	"0"	"0"	"0"	"1"	"7"	"3"	"0"	"1"	"7"	"3"	"3"	"4"	"2"	"3"	"4"	"2"	"15"	"8"	"2"	"26"	"0"	"0"	"3"	"4"	"0"	"2"	"0"	"0"	"0"	"2"	"6"	"0"	"0"	"6"	"0"	"26"	"0"	"5"	"14"	"12"	"12"	"6"	"2"	"5"	"1"	"0"	"4"	"415"	"463"	"53"	"23"	"29"	"828"	"26"	"3"	"0"	"13"	"15"	"4"	"20"	"4"	"0"	"8"	"35"	"1"	"0"	"2"	"7"	"9"	"0"	"9"	"0"	"8"	"8"	"9"	"1"	"5"	"408"	"39"	"251"	"0"	"4"	"619"	"509"	"250"	"1"	"0"	"0"	"5"	"3"	"0"	"0"	"0"	"0"	"0"	"0"	"0"	"0"	"0"	"0"	"7"	"0"	"0"	"0"	"0"	"1524"	"1267"	"224"	"0"	"0"	"0"	"0"	"0"	"0"	"0"	"5"	"0"	"0"	"0"	"0"	"0"	"0"	"3"	"16"	"0"	"1"	"0"	"14"	"1"	"0"	"1"	"2"	"0"	"0"	"0"	"2"	"1"	"0"	"0"	"7"	"0"	"1"	"1"	"0"	"0"	"1"	"0"	"8"	"10"	"4"	"0"	"3"	"8"	"0"	"0"	"1"	"257"	"5"	"3"	"218"	"545"	"880"	"30"	"191"	"1"	"3"	"0"	"0"	"5"	"32"	"13"	"0"	"9"	"1"	"19"	"20"	"2"	"0"	"3"	"230"	"131"	"17511"	"59"	"93"	"418"	"1"	"3"	"0"	"149"	"0"	"25"	"1"	"0"	"150"	"296"	"2"	"2639"	"10"	"0"	"62"	"2"	"15"	"811"	"53"	"4"	"30"	"73"	"223"	"164"	"25"	"796"	"378"	"2472"	"676"	"180"	"508"	"542"	"974"	"0"	"457"	"4"	"448"	"648"	"12"	"554"	"4"	"771"	"364"	"2137"	"22"	"129"	"4012"	"1284"	"4"	"1393"	"20"	"3"	"133"	"49"	"16"	"743"	"2349"	"9"	"230"	"0"	"193"	"29"	"219"	"1017"	"204"	"34"	"956"	"0"	"0"	"296"	"9"	"297"	"159"	"1"	"2088"	"13"	"28703"	"18"	"78"	"1251"	"144"	"6"	"210"	"1398"	"162"	"98"	"65"	"266"	"1421"	"1527"	"2"	"0"	"3"	"0"	"20"	"2"	"0"	"0"	"1"	"0"	"0"	"2"	"225"	"104"	"335"	"21"	"79"	"211"	"423"	"29"	"1149"	"91"	"3"	"903"	"1021"	"2734"	"1870"	"467"	"2"	"0"	"0"	"1117"	"1836"	"2063"	"1477"	"1399"	"2590"	"27"	"1365"	"196"	"1025"	"65"	"505"	"1"	"0"	"23"	"939"	"5"	"71"	"5"	"1"	"10"	"0"	"0"	"3"	"5"	"2"	"14"	"0"	"0"	"1"	"2"	"6"	"1761"	"209"	"129"	"50"	"148"	"238"	"82"	"3"	"1642"	"563"	"440"	"2550"	"0"	"268"	"4087"	"223"	"2"	"0"	"0"	"0"	"1"	"0"	"0"	"0"	"0"	"0"	"3"	"0"	"0"	"6118"	"632"	"13"	"253"	"2783"	"273"	"35"	"13"	"765"	"1169"	"3270"	"111"	"89"	"391"	"2"	"0"	"1"	"0"	"1"	"0"	"3"	"0"	"0"	"15"	"2"	"35"	"0"	"1"	"0"	"0"	"0"	"2"	"0"	"0"	"260"	"811"	"978"	"556"	"239"	"37"	"8"	"0"	"0"	"0"	"0"	"0"	"46"	"0"	"133"	"581"	"58"	"2581"	"375"	"330"	"845"	"261"	"6"	"69"	"26"	"418"	"57"	"147"	"21"	"8"	"136"	"631"	"391"	"8"	"0"	"42"	"5"	"676"	"1028"	"386"	"48"	"8"	"606"	"877"	"432"	"64"	"58"	"19"	"0"	"149"	"323"	"151"	"4"	"19"	"351"	"239"	"59"	"1040"	"43"	"40"	"284"	"242"	"235"	"89"	"43"	"5"	"27"	"51"	"26"	"132"	"347"	"24"	"100"	"43"	"474"	"445"	"1"	"1"	"3430"	"269"	"39"	"530"	"56"	"1683"	"49"	"513"	"1"	"81"	"189"	"87"	"808"	"118"	"829"	"304"	"373"	"8"	"0"	"54"	"48"	"268"	"113"	"167"	"523"	"99"	"227"	"154"	"155"	"362"	"562"	"5"	"3"	"6"	"1"	"81"	"155"	"117"	"90"	"345"	"43"	"26"	"0"	"5"	"0"	"3"	"19"	"189"	"66"	"0"	"18"	"32"	"1321"	"3"	"80"	"135"	"397"	"85"	"361"	"76"	"4"	"0"	"41"	"9"	"141"	"1329"	"146"	"0"	"103"	"162"	"10"	"253"	"343"	"215"	"161"	"839"	"499"	"19"	"254"	"242"	"25"	"728"	"849"	"403"	"1658"	"69"	"95"	"317"	"488"	"64"	"211"	"7"	"114"	"535"	"31"	"324"	"377"	"151"	"67"	"22"	"1426"	"140"	"29"	"118"	"110"	"271"	"483"	"22"	"103"	"591"	"0"	"0"	"0"	"0"	"0"	"0"	"82"	"72"	"50"	"238"	"79"	"24"	"172"	"1"	"4"	"4058"	"247"	"603"	"2544"	"4"	"0"	"6"	"15"	"436"	"204"	"16"	"102"	"145"	"0"	"569"	"16"	"2412"	"12"	"86"	"5"	"596"	"0"	"0"	"58"	"931"	"14"	"219"	"343"	"2160"	"213"	"2"	"1"	"1"	"12"	"669"	"26"	"18"	"286"	"87"	"36"	"224"	"840"	"1357"	"0"	"25"	"0"	"380"	"17"	"10"	"547"	"141"	"1"	"130"	"152"	"1271"	"466"	"0"	"67"	"143"	"780"	"1340"	"7"	"25"	"239"	"57"	"834"	"60"	"437"	"1893"	"50"	"5"	"371"	"53"	"189"	"511"	"1449"	"6"	"114"	"558"	"1"	"52"	"725"	"18"	"534"	"679"	"339"	"25"	"8"	"227"	"129"	"106"	"7"	"150"	"39"	"124"	"440"	"49"	"7"	"124"	"578"	"89"	"283"	"228"	"189"	"53"	"84"	"57"	"493"	"617"	"37"	"5"	"0"	"3"	"6"	"81"	"42"	"298"	"53"	"47"	"457"	"1076"	"690"	"149"	"135"	"581"	"142"	"6"	"207"	"51"	"32"	"135"	"2409"	"2"	"601"	"248"	"1"	"1"	"0"	"0"	"1"	"1"	"10"	"230"	"9"	"102"	"2"	"62"	"151"	"0"	"0"	"56"	"0"	"0"	"0"	"0"	"11"	"92"	"309"	"471"	"6"	"329"	"95"	"5"	"448"	"145"	"1"	"1"	"76"	"1079"	"18"	"309"	"295"	"0"	"0"	"34"	"14"	"133"	"6"	"266"	"1"	"61"	"426"	"122"	"333"	"131"	"115"	"148"	"196"	"219"	"42"	"127"	"131"	"149"	"467"	"32"	"574"	"35"	"226"	"62"	"21"	"5"	"9"	"35"	"5"	"28"	"2"	"415"	"141"	"864"	"321"	"143"	"626"	"87"	"8573"	"737"	"1305"	"195"	"104"	"66"	"61"	"178"	"712"	"291"	"335"	"726"	"397"	"142"	"22"	"109"	"164"	"497"	"37"	"250"	"154"	"185"	"96"	"0"	"1892"	"68"	"12"	"942"	"2"	"0"	"1101"	"352"	"664"	"165"	"274"	"3038"	"83"	"98"	"82"	"95"	"404"	"368"	"16"	"172"	"63"	"50"	"40"	"12"	"143"	"278"	"185"	"517"	"822"	"4"	"31"	"164"	"293"	"294"	"17"	"13"	"447"	"320"	"75"	"0"	"673"	"140"	"15"	"2"	"7"	"72"	"774"	"50"	"75"	"135"	"32"	"48"	"36"	"559"	"30"	"16"	"348"	"0"	"3"	"60"	"145"	"832"	"446"	"298"	"33"	"103"	"202"	"150"	"244"	"0"	"0"	"4365"	"7"	"76"	"770"	"180"	"143"	"56"	"8"	"676"	"2372"	"1044"	"800"	"70"	"0"	"86"	"0"	"115"	"54"	"1970"	"15"	"110"	"186"	"4"	"4"	"16"	"335"	"6"	"1026"	"15"	"1"	"68"	"175"	"704"	"34"	"105"	"1"	"438"	"0"	"90"	"29"	"741"	"1024"	"14"	"37"	"86"	"77"	"31"	"148"	"140"	"201"	"58"	"111"	"171"	"300"	"490"	"75"	"358"	"32"	"5"	"0"	"5"	"67"	"97"	"30"	"11"	"23"	"5"	"85"	"121"	"0"	"15"	"330"	"261"	"277"	"4"	"43"	"1"	"121"	"35"	"153"	"77"	"371"	"2"	"48"	"0"	"5"	"466"	"69"	"107"	"66"	"885"	"6"	"51"	"3"	"1494"	"50"	"256"	"396"	"1081"	"574"	"0"	"1"	"0"	"25"	"209"	"11"	"920"	"1152"	"31"	"0"	"77"	"104"	"16"	"159"	"919"	"8"	"62"	"20"	"35"	"57"	"72"	"715"	"28"	"34"	"116"	"943"	"90"	"391"	"135"	"18"	"1419"	"650"	"63"	"243"	"185"	"123"	"40"	"64"	"199"	"342"	"18"	"630"	"370"	"0"	"0"	"0"	"0"	"0"	"0"	"0"	"0"	"0"	"0"	"0"	"38"	"0"	"0"	"0"	"0"	"0"	"37"	"0"	"3"	"21"	"0"	"43"	"116"	"0"	"26"	"1"	"8"	"8"	"5"	"0"	"50"	"11"	"39"	"17"	"53"	"1219"	"245"	"31"	"217"	"517"	"38"	"384"	"19"	"380"	"166"	"258"	"248"	"33"	"13"	"1"	"77"	"14"	"267"	"1452"	"909"	"194"	"372"	"734"	"4"	"17"	"8"	"4"	"670"	"2178"	"18"	"32"	"121"	"3"	"2"	"3"	"7"	"153"	"745"	"408"	"71"	"217"	"4"	"842"	"76"	"46"	"365"	"77"	"81"	"25"	"344"	"115"	"195"	"60"	"36"	"2374"	"77"	"122"	"356"	"77"	"3"	"109"	"29"	"52"	"416"	"723"	"202"	"207"	"153"	"91"	"9"	"4"	"254"	"115"	"28"	"1079"	"652"	"155"	"136"	"4"	"406"	"73"	"29"	"19"	"15"	"183"	"425"	"1194"	"28"	"116"	"344"	"261"	"16"	"47"	"64"	"52"	"15"	"153"	"62"	"65"	"90"	"728"	"48"	"1780"	"110"	"10"	"1101"	"1705"	"208"	"46"	"1336"	"227"	"3"	"34"	"45"	"490"	"526"	"53"	"1298"	"32"	"569"	"420"	"611"	"65"	"1102"	"127"	"146"	"306"	"124"	"294"	"369"	"492"	"84"	"32"	"52"	"5"	"0"	"685"	"183"	"572"	"245"	"57"	"46"	"27"	"43"	"76"	"286"	"104"	"42"	"162"	"1662"	"128"	"361"	"79"	"2"	"0"	"243"	"735"	"32"	"237"	"44"	"533"	"408"	"262"	"227"	"18"	"117"	"243"	"1948"	"150"	"125"	"696"	"525"	"2"	"1"	"4"	"171"	"76"	"76"	"164"	"98"	"24"	"97"	"49"	"9"	"187"	"0"	"3671"	"60"	"20"	"40"	"267"	"2"	"14"	"304"	"35"	"49"	"679"	"195"	"731"	"412"	"157"	"293"	"133"	"41"	"48"	"138"	"238"	"8"	"490"	"137"	"103"	"456"	"0"	"11"	"0"	"726"	"0"	"0"	"0"	"0"	"2"	"117"	"2206"	"44"	"0"	"399"	"893"	"1"	"25"	"28"	"521"	"56"	"12"	"63"	"7"	"183"	"14"	"30"	"553"	"54"	"3"	"26"	"65"	"241"	"437"	"306"	"323"	"45"	"234"	"61"	"17"	"201"	"49"	"154"	"89"	"2"	"202"	"20"	"442"	"0"	"47"	"483"	"98"	"697"	"66"	"29"	"452"	"186"	"15"	"76"	"15"	"0"	"0"	"0"	"39"	"1"	"63"	"277"	"96"	"69"	"18"	"1"	"253"	"262"	"11"	"153"	"27"	"485"	"8"	"0"	"18"	"59"	"3627"	"22"	"25"	"8"	"1836"	"868"	"494"	"38"	"74"	"28"	"87"	"65"	"1"	"0"	"1"	"186"	"2"	"0"	"40"	"31"	"2"	"10"	"286"	"105"	"41"	"0"	"290"	"181"	"65"	"779"	"165"	"470"	"13"	"399"	"516"	"410"	"52"	"186"	"763"	"17"	"13"	"47"	"33"	"210"	"5"	"171"	"43"	"18"	"212"	"61"	"31"	"293"	"1761"	"1447"	"234"	"23"	"196"	"68"	"816"	"137"	"116"	"16"	"181"	"0"	"8"	"569"	"5"	"330"	"23"	"230"	"18827"	"2"	"5"	"72"	"18"	"248"	"206"	"368"	"114"	"5"	"45"	"64"	"293"	"173"	"111"	"68"	"447"	"234"	"12"	"280"	"125"	"35"	"17"	"30"	"7"	"480"	"427"	"1003"	"588"	"81"	"2"	"36"	"792"	"25"	"49"	"42"	"571"	"231"	"660"	"100"	"438"	"1869"	"715"	"58"	"4"	"490"	"14"	"52"	"352"	"72"	"134"	"89"	"12"	"43"	"11"	"2"	"564"	"128"	"23"	"43"	"1506"	"52"	"12"	"337"	"29"	"37"	"44"	"298"	"300"	"105"	"163"	"264"	"1375"	"60"	"36"	"102"	"33"	"13"	"74"	"207"	"112"	"242"	"51"	"1869"	"1"	"255"	"247"	"6"	"0"	"8"	"10"	"433"	"114"	"473"	"121"	"4"	"76"	"70"	"54"	"36"	"362"	"307"	"8"	"72"	"0"	"30"	"0"	"25"	"281"	"14"	"69"	"0"	"9"	"162"	"60"	"72"	"13"	"664"	"136"	"380"	"54"	"418"	"171"	"582"	"192"	"356"	"512"	"362"	"11"	"1014"	"72"	"204"	"326"	"137"	"1105"	"341"	"2"	"16"	"534"	"12"	"59"	"88"	"253"	"1766"	"332"	"82"	"118"	"12"	"66"	"13"	"15"	"90"	"1237"	"80"	"285"	"160"	"56"	"54"	"54"	"48"	"1291"	"374"	"0"	"42"	"63"	"212"	"271"	"657"	"9"	"622"	"28"	"197"	"182"	"1071"	"376"	"5"	"1"	"288"	"74"	"17"	"2"	"420"	"0"	"3"	"175"	"90"	"322"	"37"	"56"	"13"	"102"	"51"	"6"	"397"	"556"	"38"	"136"	"93"	"34"	"204"	"79"	"611"	"174"	"19"	"16"	"1980"	"40"	"35"	"30"	"387"	"35"	"166"	"0"	"18"	"193"	"27"	"9"	"20"	"20"	"138"	"600"	"0"	"2216"	"63"	"60"	"166"	"46"	"287"	"0"	"231"	"24"	"608"	"698"	"14"	"596"	"892"	"213"	"21"	"42"	"71"	"100"	"216"	"27"	"63"	"886"	"133"	"0"	"184"	"157"	"101"	"219"	"72"	"0"	"0"	"124"	"130"	"14"	"5"	"5"	"66"	"74"	"9"	"64"	"210"	"30"	"2"	"0"	"545"	"451"	"96"	"3"	"1281"	"106"	"59"	"9"	"8"	"1334"	"2204"	"89"	"31"	"107"	"872"	"863"	"28"	"306"	"80"	"7"	"612"	"75"	"161"	"33"	"101"	"0"	"0"	"23"	"152"	"27"	"17"	"14"	"1143"	"132"	"19"	"277"	"747"	"345"	"39"	"52"	"74"	"17"	"1"	"1371"	"306"	"658"	"298"	"3"	"37"	"493"	"104"	"818"	"283"	"4"	"254"	"58"	"536"	"274"	"56"	"2"	"369"	"2"	"663"	"28"	"328"	"203"	"2493"	"29"	"102"	"510"	"812"	"0"	"46"	"30"	"226"	"1914"	"0"	"3"	"59"	"30"	"0"	"0"	"201"	"2"	"226"	"143"	"511"	"986"	"181"	"1"	"4389"	"76"	"48"	"36"	"69"	"246"	"43"	"6"	"13"	"98"	"1190"	"324"	"16"	"13"	"7"	"146"	"2"	"636"	"105"	"7"	"3"	"614"	"260"	"621"	"1"	"57"	"59"	"346"	"285"	"302"	"1328"	"385"	"149"	"539"	"72"	"96"	"593"	"65"	"32"	"2116"	"787"	"52"	"43"	"399"	"24"	"177"	"53"	"510"	"376"	"103"	"501"	"35"	"143"	"46"	"8"	"0"	"270"	"0"	"0"	"110"	"140"	"189"	"7"	"0"	"0"	"0"	"0"	"0"	"32"	"8"	"116"	"53"	"593"	"127"	"130"	"0"	"105"	"593"	"1"	"65"	"168"	"12"	"537"	"183"	"410"	"13"	"169"	"106"	"11"	"0"	"0"	"1"	"19"	"26"	"1303"	"39"	"347"	"138"	"10"	"855"	"88"	"372"	"0"	"101"	"78"	"2"	"0"	"0"	"1"	"19"	"0"	"1"	"1"	"45"	"3"	"0"	"0"	"8"	"12"	"0"	"18"	"0"	"3"	"11"	"70"	"1"	"93"	"1"	"551"	"35"	"5"	"3"	"6"	"0"	"32"	"510"	"31"	"94"	"56"	"106"	"43"	"242"	"55"	"119"	"169"	"54"	"556"	"401"	"950"	"13"	"317"	"223"	"229"	"30"	"75"	"167"	"137"	"3"	"460"	"262"	"521"	"36"	"122"	"470"	"172"	"0"	"0"	"0"	"0"	"0"	"91"	"34"	"82"	"82"	"56"	"0"	"0"	"0"	"0"	"0"	"0"	"174"	"71"	"579"	"158"	"534"	"242"	"1"	"343"	"162"	"277"	"83"	"34"	"80"	"1"	"454"	"277"	"58"	"0"	"0"	"0"	"4"	"82"	"93"	"259"	"301"	"276"	"43"	"178"	"70"	"181"	"151"	"405"	"93"	"92"	"230"	"144"	"47"	"125"	"25"	"137"	"435"	"9"	"201"	"3"	"0"	"16"	"1"	"10"	"0"	"0"	"259"	"28"	"53"	"0"	"0"	"21"	"349"	"113"	"0"	"784"	"510"	"284"	"102"	"196"	"132"	"957"	"1003"	"2"	"41"	"749"	"587"	"14"	"6"	"218"	"173"	"4"	"3"	"0"	"64"	"44"	"2848"	"55"	"0"	"1023"	"0"	"140"	"1362"	"95"	"982"	"936"	"5"	"0"	"39"	"619"	"61"	"51"	"7"	"2"	"0"	"127"	"11"	"403"	"533"	"976"	"1"	"0"	"7"	"1647"	"223"	"911"	"77"	"45"	"0"	"24"	"60"	"7"	"158"	"3"	"40"	"79"	"156"	"272"	"156"	"0"	"13"	"165"	"264"	"33"	"156"	"653"	"86"	"43"	"0"	"0"	"0"	"0"	"0"	"526"	"0"	"953"	"150"	"151"	"2032"	"0"	"11"	"0"	"0"	"0"	"129"	"1920"	"1"	"15"	"42"	"0"	"16"	"141"	"3"	"185"	"6"	"12"	"406"	"297"	"7"	"1282"	"384"	"5"	"168"	"374"	"3"	"30"	"189"	"18"	"220"	"2915"	"121"	"44"	"53"	"310"	"244"	"0"	"213"	"17"	"326"	"34"	"65"	"0"	"213"	"22"	"187"	"1"	"49"	"103"	"18"	"136"	"172"	"357"	"24"	"257"	"252"	"1913"	"47"	"836"	"91"	"90"	"70"	"191"	"428"	"125"	"410"	"880"	"233"	"273"	"10"	"29"	"15"	"720"	"25"	"63"	"70"	"115"	"134"	"381"	"182"	"73"	"8"	"16"	"9"	"209"	"26"	"0"	"475"	"233"	"747"	"14"	"33"	"329"	"125"	"107"	"63"	"87"	"14"	"17"	"370"	"421"	"22"	"1033"	"656"	"1171"	"17"	"139"	"149"	"16"	"398"	"68"	"73"	"547"	"22"	"36"	"14"	"1114"	"746"	"124"	"5"	"2234"	"155"	"95"	"99"	"1255"	"333"	"566"	"1"	"216"	"48"	"214"	"0"	"0"	"1"	"2509"	"6"	"99"	"48"	"24"	"121"	"686"	"98"	"113"	"335"	"7"	"3"	"0"	"5"	"338"	"4"	"183"	"160"	"247"	"32"	"937"	"18"	"0"	"32"	"98"	"792"	"56"	"36"	"1"	"1"	"0"	"1"	"8"	"111"	"0"	"20"	"29"	"531"	"40"	"57"	"132"	"109"	"27"	"74"	"102"	"4"	"137"	"51"	"110"	"228"	"0"	"71"	"14"	"460"	"34"	"426"	"155"	"17"	"1"	"0"	"19"	"310"	"6"	"1"	"0"	"0"	"0"	"323"	"28"	"26"	"13"	"287"	"1469"	"61"	"75"	"15"	"478"	"133"	"555"	"205"	"200"	"77"	"271"	"179"	"5"	"787"	"66"	"2"	"2"	"0"	"4"	"11"	"10"	"1211"	"99"	"20"	"94"	"1"	"143"	"75"	"2"	"0"	"288"	"70"	"117"	"2"	"0"	"278"	"426"	"1086"	"13"	"2"	"11"	"36"	"2658"	"855"	"127"	"23"	"29"	"10"	"69"	"125"	"961"	"90"	"112"	"4234"	"376"	"36"	"101"	"295"	"309"	"143"	"4"	"2314"	"12"	"54"	"498"	"4121"	"131"	"206"	"203"	"102"	"45"	"556"	"235"	"5238"	"6845"	"925"	"347"	"75"	"0"	"0"	"114"	"398"	"1"	"56"	"0"	"7"	"21"	"42"	"374"	"52"	"22"	"61"	"773"	"0"	"25"	"21"	"665"	"170"	"749"	"117"	"68"	"72"	"59"	"459"	"122"	"327"	"307"	"207"	"21"	"411"	"4"	"1"	"21"	"15"	"2"	"620"	"200"	"53"	"312"	"491"	"4"	"392"	"118"	"702"	"687"	"1025"	"3715"	"92"	"29"	"915"	"17"	"228"	"191"	"595"	"739"	"1571"	"2"	"426"	"0"	"134"	"234"	"1185"	"20"	"73"	"113"	"9"	"5"	"91"	"35"	"963"	"162"	"373"	"216"	"231"	"456"	"110"	"223"	"246"	"440"	"537"	"18"	"3"	"80"	"473"	"52"	"4"	"146"	"21"	"2041"	"719"	"4376"	"208"	"1824"	"451"	"1"	"502"	"16"	"45"	"275"	"18"	"362"	"157"	"0"	"130"	"87"	"106"	"14"	"164"	"230"	"3"	"88"	"158"	"11"	"140"	"397"	"21"	"541"	"77"	"2753"	"1029"	"64"	"5556"	"587"	"10222"	"133"	"417"	"408"	"36"	"70"	"249"	"17"	"0"	"177"	"13"	"10"	"3"	"320"	"62"	"3"	"1850"	"1421"	"6"	"12"	"0"	"23"	"1"	"267"	"12"	"4652"	"151"	"87"	"4205"	"4"	"14"	"28"	"7"	"173"	"5"	"1"	"223"	"189"	"12"	"477"	"894"	"45"	"81"	"143"	"380"	"539"	"1905"	"0"	"2"	"143"	"8523"	"4416"	"59"	"44"	"174"	"84"	"39"	"133"	"355"	"21"	"131"	"199"	"30"	"1"	"2535"	"414"	"778"	"762"	"534"	"23"	"806"	"15"	"143"	"289"	"74"	"14"	"47"	"261"	"33"	"0"	"164"	"41"	"6"	"276"	"1216"	"1"	"28"	"79"	"0"	"217"	"27"	"2"	"26"	"316"	"301"	"529"	"42"	"2"	"139"	"14"	"0"	"20"	"51"	"136"	"19"	"41"	"137"	"0"	"0"	"1"	"0"	"0"	"1"	"35"	"60"	"788"	"46"	"281"	"99"	"151"	"204"	"1312"	"0"	"27"	"46"	"1635"	"495"	"72"	"123"	"2922"	"261"	"1556"	"2"	"1"	"1172"	"2179"	"109"	"261"	"8"	"59"	"2"	"68"	"654"	"115"	"9"	"49"	"377"	"64"	"7"	"462"	"0"	"0"	"0"	"0"	"72"	"31"	"7"	"117"	"7"	"7"	"106"	"261"	"236"	"673"	"183"	"6"	"2"	"335"	"21"	"138"	"3"	"0"	"6"	"187"	"62"	"355"	"217"	"319"	"1495"	"517"	"493"	"777"	"82"	"69"	"44"	"173"	"374"	"11"	"178"	"31"	"26"	"802"	"80"	"2101"	"0"	"73"	"98"	"25"	"36"	"339"	"5"	"74"	"6"	"11"	"29"	"1444"	"75"	"26"	"1"	"89"	"0"	"0"	"37"	"262"	"120"	"218"	"20"	"606"	"32"	"6493"	"66"	"214"	"198"	"613"	"357"	"1409"	"436"	"274"	"0"	"840"	"43"	"186"	"416"	"274"	"334"	"43"	"8"	"2"	"219"	"41"	"2"	"2"	"0"	"0"	"1"	"20"	"38"	"49"	"1649"	"356"	"1"	"26"	"293"	"2"	"268"	"74"	"323"	"4"	"194"	"399"	"111"	"104"	"64"	"578"	"0"	"4"	"0"	"1"	"4"	"0"	"1"	"18"	"53"	"12"	"128"	"43"	"7709"	"4"	"10994"	"423"	"310"	"2"	"149"	"24"	"40"	"126"	"107"	"45"	"0"	"0"	"0"	"5"	"102"	"200"	"22"	"52"	"87"	"9"	"2384"	"212"	"92"	"247"	"45"	"33"	"18"	"81"	"16"	"41"	"444"	"260"	"84"	"2"	"664"	"14"	"2702"	"209"	"100"	"79"	"343"	"0"	"70"	"27"	"18"	"998"	"10"	"54"	"196"	"0"	"98"	"0"	"6801"	"145"	"26"	"106"	"0"	"0"	"1165"	"69"	"23"	"237"	"2"	"73"	"619"	"115"	"0"	"437"	"0"	"0"	"193"	"53"	"113"	"37"	"103"	"545"	"1869"	"200"	"86"	"34"	"0"	"4"	"94"	"0"	"126"	"205"	"354"	"144"	"83"	"170"	"1259"	"17"	"41"	"0"	"0"	"2134"	"5374"	"171"	"1"	"60"	"354"	"176"	"461"	"645"	"1006"	"235"	"0"	"60"	"232"	"85"	"154"	"192"	"196"	"231"	"116"	"0"	"160"	"147"	"248"	"129"	"76"	"160"	"311"	"67"	"200"	"195"	"105"	"0"	"216"	"7"	"230"	"1382"	"158"	"36"	"812"	"60"	"109"	"1313"	"96"	"80"	"144"	"116"	"106"	"41"	"147"	"199"	"540"	"9"	"114"	"4"	"141"	"387"	"53"	"6"	"224"	"11"	"17"	"215"	"100"	"1179"	"26"	"1235"	"4"	"578"	"272"	"51"	"2274"	"732"	"12"	"76"	"10"	"1481"	"180"	"276"	"86"	"176"	"221"	"62"	"221"	"6"	"152"	"34"	"388"	"72"	"959"	"19"	"0"	"246"	"223"	"81"	"82"	"1058"	"346"	"1"	"46"	"33"	"47"	"28"	"85"	"39"	"91"	"16"	"418"	"38"	"46"	"156"	"44"	"74"	"85"	"61"	"0"	"157"	"108"	"90"	"40"	"378"	"0"	"24"	"2590"	"9"	"2448"	"20"	"810"	"76"	"257"	"0"	"45"	"229"	"114"	"20"	"261"	"662"	"9"	"7"	"2580"	"122"	"70"	"59"	"1123"	"2856"	"48"	"40"	"135"	"314"	"189"	"473"	"110"	"177"	"353"	"784"	"11"	"369"	"62"	"5"	"110"	"0"	"17"	"8"	"10"	"19"	"12"	"69"	"678"	"108"	"546"	"18"	"37"	"2"	"92"	"27"	"57"	"10"	"5144"	"1"	"1"	"12"	"153"	"77"	"636"	"0"	"0"	"59"	"857"	"162"	"78"	"77"	"126"	"217"	"594"	"66"	"223"	"449"	"93"	"74"	"18"	"164"	"110"	"0"	"0"	"240"	"216"	"0"	"94"	"73"	"580"	"628"	"383"	"128"	"82"	"1314"	"133"	"123"	"493"	"39"	"57"	"80"	"19"	"101"	"143"	"84"	"250"	"1506"	"1"	"96"	"2147"	"172"	"126"	"198"	"66"	"198"	"33"	"21"	"261"	"76"	"15"	"435"	"47"	"800"	"60"	"0"	"1"	"19"	"3"	"32"	"254"	"190"	"67"	"3"	"252"	"80"	"0"	"52"	"576"	"79"	"1334"	"40"	"60"	"53"	"322"	"94"	"590"	"20"	"51"	"1798"	"45"	"411"	"59"	"83"	"184"	"3"	"820"	"19"	"897"	"542"	"80"	"114"	"101"	"50"	"0"	"192"	"29"	"239"	"33"	"3"	"236"	"7"	"364"	"59"	"111"	"255"	"1"	"1327"	"22"	"245"	"724"	"39"	"1145"	"22"	"158"	"732"	"1"	"0"	"0"	"1"	"357"	"9"	"214"	"1179"	"0"	"135"	"300"	"171"	"18"	"0"	"2"	"333"	"0"	"641"	"88"	"1"	"154"	"184"	"902"	"26"	"211"	"713"	"18"	"811"	"86"	"1"	"0"	"28"	"260"	"98"	"291"	"4"	"1"	"0"	"0"	"1"	"39"	"155"	"17"	"3"	"5"	"21"	"9"	"240"	"52"	"272"	"37"	"0"	"407"	"45"	"383"	"217"	"5"	"103"	"0"	"0"	"40"	"22"	"39"	"20"	"2766"	"585"	"284"	"1287"	"272"	"1942"	"0"	"103"	"20"	"117"	"25"	"74"	"714"	"262"	"0"	"0"	"0"	"2"	"0"	"14"	"686"	"47"	"136"	"205"	"398"	"78"	"260"	"199"	"137"	"62"	"98"	"153"	"126"	"6"	"558"	"539"	"40"	"132"	"28"	"36"	"49"	"2"	"265"	"323"	"22"	"570"	"6"	"270"	"61"	"85"	"414"	"120"	"39"	"87"	"1344"	"83"	"285"	"919"	"75"	"2139"	"90"	"62"	"117"	"68"	"0"	"240"	"7"	"35"	"27"	"473"	"358"	"17"	"35"
"SAMN02982003"	"40"	"0"	"9"	"2"	"6"	"0"	"3"	"0"	"0"	"4"	"88"	"202"	"3946"	"3413"	"353"	"9"	"3"	"1"	"8"	"2"	"0"	"1"	"4"	"0"	"1"	"134"	"7"	"12"	"593"	"420"	"11"	"9763"	"8"	"74"	"57"	"94"	"514"	"146"	"355"	"445"	"742"	"180"	"484"	"41"	"660"	"112"	"331"	"0"	"5"	"0"	"1722"	"28"	"3862"	"4"	"3"	"3319"	"3267"	"181"	"19"	"2759"	"2"	"7"	"2"	"95"	"33"	"271"	"245"	"1"	"2"	"99"	"288"	"0"	"669"	"764"	"19"	"0"	"38"	"166"	"19"	"240"	"18"	"4"	"0"	"3"	"60"	"1"	"1"	"3"	"7"	"2"	"2"	"0"	"49"	"2"	"1927"	"726"	"37"	"771"	"1"	"1508"	"787"	"125"	"759"	"228"	"15"	"114"	"316"	"724"	"233"	"33"	"1109"	"0"	"283"	"236"	"101"	"0"	"2"	"23"	"18"	"4"	"432"	"748"	"250"	"258"	"9"	"5"	"20"	"0"	"368"	"124"	"456"	"8541"	"0"	"71"	"4"	"138"	"2"	"0"	"80"	"264"	"888"	"302"	"119"	"149"	"553"	"654"	"608"	"604"	"71"	"5"	"167"	"80"	"421"	"0"	"761"	"45"	"108"	"13"	"1387"	"1181"	"123"	"70"	"187"	"212"	"1124"	"69"	"111"	"218"	"178"	"3935"	"409"	"98"	"0"	"33"	"475"	"1916"	"494"	"615"	"395"	"222"	"0"	"4"	"94"	"107"	"1"	"252"	"357"	"4"	"1433"	"522"	"1"	"267"	"3"	"6"	"529"	"1483"	"92"	"80"	"5"	"1315"	"1515"	"3136"	"264"	"23"	"10"	"253"	"380"	"668"	"42"	"32"	"247"	"0"	"27"	"3146"	"192"	"104"	"397"	"467"	"2"	"742"	"1407"	"120"	"4"	"72"	"783"	"165"	"744"	"148"	"46"	"463"	"141"	"5"	"0"	"0"	"1593"	"133"	"226"	"142"	"43"	"709"	"18"	"1871"	"178"	"118"	"0"	"19"	"373"	"27"	"1157"	"204"	"444"	"57"	"236"	"442"	"3"	"0"	"3"	"2324"	"198"	"1857"	"0"	"1"	"9"	"34"	"2"	"15"	"1"	"0"	"7"	"8"	"0"	"1"	"0"	"0"	"0"	"40"	"66"	"0"	"1"	"0"	"1"	"3"	"2"	"0"	"2"	"0"	"33"	"45"	"1"	"44"	"0"	"13"	"0"	"0"	"1"	"115"	"408"	"0"	"0"	"16"	"3156"	"923"	"309"	"265"	"123"	"8"	"96"	"34"	"0"	"0"	"188"	"0"	"100"	"0"	"0"	"2255"	"0"	"159"	"1697"	"551"	"23"	"0"	"48"	"2308"	"32"	"4899"	"214"	"9"	"0"	"8"	"271"	"0"	"2"	"60"	"213"	"6"	"0"	"0"	"3"	"0"	"0"	"1"	"0"	"334"	"226"	"193"	"97"	"226"	"43"	"95"	"186"	"5"	"6"	"126"	"0"	"1926"	"384"	"127"	"424"	"740"	"18"	"2607"	"1438"	"8"	"1"	"1"	"4"	"785"	"777"	"305"	"996"	"2"	"6"	"21"	"0"	"5"	"0"	"3"	"6"	"267"	"10411"	"28"	"307"	"572"	"2"	"16"	"2"	"20"	"13"	"3091"	"268"	"44"	"249"	"1526"	"83"	"476"	"40"	"0"	"20"	"187"	"532"	"212"	"0"	"79"	"66"	"240"	"855"	"4571"	"0"	"146"	"14"	"7"	"295"	"9"	"1250"	"0"	"49"	"0"	"0"	"101"	"0"	"0"	"6"	"183"	"63"	"753"	"675"	"268"	"326"	"302"	"22"	"6"	"72"	"668"	"168"	"1201"	"647"	"111"	"82"	"274"	"232"	"107"	"1"	"301"	"85"	"99"	"7"	"2"	"13"	"50"	"48"	"175"	"243"	"41"	"45"	"73"	"97"	"530"	"5"	"8"	"3"	"7"	"32"	"1166"	"31"	"121"	"3"	"147"	"8"	"9"	"1488"	"12"	"503"	"78"	"1495"	"124"	"70"	"612"	"30"	"38"	"157"	"558"	"0"	"474"	"155"	"1080"	"7708"	"72"	"481"	"1588"	"32"	"492"	"299"	"567"	"545"	"277"	"16"	"0"	"3"	"188"	"151"	"64"	"1148"	"64"	"66"	"63"	"4"	"167"	"0"	"764"	"85"	"2"	"278"	"7163"	"0"	"1"	"214"	"151"	"17"	"399"	"192"	"108"	"117"	"482"	"214"	"13"	"1"	"0"	"211"	"74"	"54"	"6"	"441"	"1168"	"481"	"120"	"757"	"42"	"234"	"69"	"41"	"25"	"157"	"14"	"616"	"238"	"23"	"669"	"195"	"2013"	"96"	"181"	"329"	"151"	"342"	"9"	"8"	"245"	"61"	"1738"	"1115"	"507"	"0"	"44"	"66"	"237"	"52"	"11"	"111"	"55"	"3"	"223"	"32"	"221"	"3"	"1991"	"10"	"1151"	"32"	"118"	"5"	"3"	"0"	"880"	"34"	"271"	"35"	"279"	"4"	"128"	"148"	"548"	"863"	"4"	"2"	"3"	"53"	"62"	"1"	"42"	"51"	"625"	"53"	"245"	"80"	"508"	"0"	"417"	"37"	"234"	"149"	"141"	"92"	"4"	"20"	"373"	"253"	"350"	"2"	"63"	"2"	"132"	"14"	"1490"	"275"	"429"	"655"	"970"	"0"	"6"	"86"	"6"	"5"	"49"	"72"	"276"	"267"	"1"	"62"	"168"	"1743"	"110"	"97"	"57"	"1"	"11"	"28"	"1"	"0"	"0"	"123"	"155"	"664"	"13"	"10"	"44"	"48"	"336"	"33"	"56"	"1"	"88"	"11"	"15"	"47"	"1052"	"57"	"0"	"81"	"4089"	"0"	"0"	"1"	"0"	"3"	"0"	"0"	"0"	"124"	"708"	"53"	"0"	"6"	"4"	"2109"	"136"	"46"	"42"	"1331"	"677"	"0"	"692"	"458"	"0"	"2"	"459"	"140"	"160"	"0"	"2179"	"671"	"240"	"338"	"6"	"2"	"4"	"128"	"333"	"0"	"0"	"86"	"821"	"454"	"5"	"0"	"79"	"194"	"11"	"202"	"230"	"166"	"114"	"561"	"3"	"252"	"3"	"215"	"96"	"0"	"0"	"0"	"0"	"2"	"214"	"83"	"1785"	"0"	"821"	"84"	"11"	"32"	"0"	"0"	"16"	"0"	"0"	"2"	"294"	"5"	"403"	"0"	"1011"	"13"	"157"	"15"	"338"	"0"	"223"	"67"	"664"	"2555"	"7"	"190"	"6460"	"14"	"45"	"219"	"610"	"1"	"442"	"0"	"191"	"1202"	"144"	"1062"	"1"	"3"	"9"	"0"	"212"	"3"	"43"	"750"	"343"	"193"	"442"	"0"	"1"	"1"	"11"	"2"	"0"	"0"	"0"	"0"	"397"	"120"	"11"	"519"	"1097"	"4"	"363"	"94"	"119"	"0"	"576"	"0"	"0"	"0"	"10"	"12"	"0"	"43"	"0"	"68"	"1318"	"1"	"232"	"6"	"589"	"3"	"0"	"1153"	"1865"	"1"	"190"	"2"	"0"	"0"	"0"	"2"	"0"	"0"	"0"	"1"	"5"	"4"	"0"	"0"	"0"	"1"	"0"	"0"	"6"	"0"	"0"	"0"	"0"	"0"	"0"	"0"	"0"	"1"	"0"	"0"	"0"	"1"	"0"	"5"	"0"	"46"	"0"	"1"	"3"	"269"	"19"	"1422"	"247"	"1065"	"302"	"68"	"140"	"2"	"0"	"64"	"0"	"6966"	"24"	"61"	"0"	"116"	"528"	"84"	"169"	"188"	"454"	"154"	"275"	"397"	"268"	"382"	"712"	"258"	"178"	"381"	"19"	"104"	"7520"	"2"	"166"	"276"	"98"	"88"	"463"	"1320"	"157"	"235"	"551"	"530"	"174"	"7"	"3"	"585"	"524"	"1055"	"229"	"1406"	"194"	"4"	"339"	"36"	"773"	"211"	"3219"	"214"	"65"	"467"	"873"	"27"	"130"	"473"	"157"	"2946"	"1396"	"4"	"0"	"188"	"112"	"257"	"3"	"5"	"129"	"0"	"7"	"14"	"3"	"3"	"0"	"388"	"178"	"56"	"10"	"95"	"895"	"17"	"629"	"616"	"1"	"1173"	"22"	"137"	"2"	"2207"	"17"	"4"	"88"	"694"	"18"	"0"	"241"	"32"	"261"	"92"	"316"	"163"	"0"	"0"	"12"	"327"	"13"	"3"	"49"	"74"	"1046"	"139"	"661"	"0"	"130"	"243"	"42"	"266"	"806"	"408"	"133"	"100"	"2"	"3"	"26"	"882"	"0"	"530"	"0"	"2"	"1495"	"388"	"9"	"2242"	"2769"	"14"	"31"	"475"	"9"	"135"	"254"	"423"	"1175"	"166"	"466"	"1"	"0"	"0"	"0"	"3"	"11"	"4"	"300"	"2"	"4"	"6"	"350"	"1143"	"139"	"268"	"120"	"153"	"773"	"742"	"139"	"311"	"981"	"6"	"325"	"861"	"1426"	"0"	"220"	"19"	"25"	"23"	"884"	"215"	"374"	"0"	"11"	"14"	"123"	"52"	"59"	"3634"	"4"	"1035"	"641"	"0"	"2"	"162"	"243"	"126"	"80"	"139"	"1530"	"15"	"0"	"0"	"24"	"2"	"29"	"0"	"5"	"12"	"5"	"1"	"0"	"0"	"1300"	"6"	"3"	"161"	"138"	"97"	"0"	"1"	"134"	"269"	"15"	"1"	"7"	"234"	"35"	"22"	"205"	"0"	"863"	"338"	"5"	"23"	"3"	"0"	"19"	"0"	"45"	"1"	"269"	"192"	"19"	"130"	"7"	"16"	"0"	"3815"	"1"	"8932"	"778"	"19"	"0"	"115"	"146"	"1189"	"44"	"92"	"41"	"123"	"5"	"0"	"10"	"0"	"0"	"0"	"123"	"238"	"12"	"9"	"167"	"692"	"26"	"835"	"19"	"228"	"129"	"4"	"15"	"3467"	"2954"	"65"	"4824"	"2"	"4"	"10"	"0"	"1899"	"0"	"19"	"854"	"8"	"3"	"327"	"1968"	"99"	"161"	"139"	"55"	"12"	"376"	"69"	"12"	"248"	"91"	"1"	"23"	"53"	"748"	"2"	"1"	"205"	"494"	"574"	"781"	"471"	"230"	"828"	"7"	"23"	"0"	"2"	"748"	"16"	"56"	"12"	"504"	"95"	"408"	"215"	"0"	"3"	"66"	"1782"	"0"	"0"	"90"	"108"	"0"	"22"	"0"	"12"	"30"	"453"	"44"	"640"	"8542"	"405"	"402"	"39"	"429"	"35"	"397"	"308"	"38"	"32"	"63"	"478"	"345"	"105"	"821"	"1824"	"4"	"361"	"213"	"84"	"1"	"27"	"1286"	"301"	"1"	"10"	"90"	"932"	"0"	"315"	"0"	"2"	"661"	"1044"	"550"	"26"	"9"	"99"	"8"	"102"	"659"	"22"	"1"	"862"	"6"	"39"	"171"	"61"	"429"	"133"	"14"	"3"	"24"	"0"	"0"	"23"	"218"	"70"	"3"	"223"	"0"	"1"	"9"	"32"	"42"	"0"	"33"	"12"	"789"	"191"	"766"	"408"	"46"	"447"	"144"	"11"	"13"	"26"	"26"	"24"	"1"	"155"	"13"	"734"	"3253"	"0"	"0"	"26"	"46"	"226"	"807"	"61"	"371"	"59"	"102"	"2908"	"2408"	"2"	"63"	"30"	"39"	"2"	"903"	"0"	"2"	"126"	"4"	"43"	"2"	"15"	"8629"	"2"	"714"	"3"	"207"	"76"	"11"	"111"	"27"	"1"	"23"	"1"	"15"	"605"	"140"	"359"	"80"	"37"	"0"	"151"	"72"	"2308"	"77"	"47"	"208"	"1029"	"393"	"13"	"179"	"516"	"2"	"138"	"804"	"93"	"149"	"1536"	"170"	"483"	"300"	"129"	"23"	"64"	"347"	"0"	"10"	"0"	"49"	"1836"	"3931"	"34"	"0"	"0"	"55"	"200"	"128"	"18"	"275"	"98"	"0"	"393"	"0"	"0"	"0"	"42"	"469"	"921"	"21"	"240"	"0"	"221"	"305"	"122"	"356"	"218"	"129"	"195"	"4"	"0"	"113"	"37"	"517"	"0"	"0"	"17"	"0"	"40"	"0"	"8"	"7"	"0"	"0"	"591"	"652"	"70"	"0"	"0"	"2"	"11"	"238"	"2"	"8"	"3"	"3"	"6"	"19"	"2"	"31"	"4"	"0"	"0"	"3"	"0"	"38"	"8"	"201"	"8"	"8"	"306"	"233"	"74"	"4"	"1"	"220"	"249"	"673"	"0"	"505"	"117"	"2"	"0"	"1396"	"30"	"460"	"1"	"0"	"691"	"0"	"1"	"840"	"813"	"7"	"5"	"0"	"2"	"12"	"20"	"0"	"563"	"219"	"383"	"0"	"412"	"1930"	"36"	"1662"	"5"	"0"	"0"	"4"	"1165"	"564"	"1419"	"17"	"30"	"0"	"627"	"134"	"24"	"123"	"319"	"301"	"65"	"96"	"41"	"0"	"2"	"2"	"0"	"50"	"82"	"10"	"333"	"6"	"2360"	"441"	"0"	"3"	"0"	"24"	"39"	"0"	"6685"	"397"	"100"	"1214"	"460"	"169"	"221"	"36"	"0"	"417"	"373"	"28"	"3"	"0"	"4"	"3"	"370"	"44"	"0"	"8895"	"26"	"7"	"170"	"60"	"384"	"532"	"1"	"323"	"608"	"123"	"167"	"215"	"8"	"207"	"356"	"20"	"126"	"12"	"32"	"51"	"326"	"1395"	"0"	"5560"	"1149"	"162"	"130"	"306"	"23"	"171"	"156"	"347"	"101"	"7"	"295"	"78"	"130"	"2"	"118"	"49"	"15"	"66"	"111"	"319"	"645"	"389"	"493"	"534"	"20"	"10"	"1668"	"129"	"587"	"29"	"121"	"259"	"0"	"94"	"8"	"3770"	"24"	"191"	"222"	"113"	"256"	"56"	"144"	"66"	"0"	"4"	"3"	"38"	"9"	"15"	"1"	"1"	"0"	"4"	"29"	"3"	"50"	"7"	"169"	"762"	"48"	"745"	"136"	"160"	"3"	"328"	"262"	"2"	"0"	"0"	"707"	"2"	"35"	"3"	"2"	"13"	"462"	"1"	"6"	"0"	"0"	"562"	"1"	"7"	"192"	"71"	"539"	"107"	"946"	"3"	"3"	"4"	"1"	"353"	"0"	"4068"	"452"	"1229"	"548"	"204"	"1409"	"0"	"5"	"7"	"2"	"171"	"339"	"11"	"819"	"53"	"101"	"0"	"7"	"225"	"0"	"580"	"19"	"207"	"113"	"155"	"961"	"216"	"1088"	"3"	"0"	"113"	"93"	"8"	"633"	"45"	"796"	"0"	"26"	"7"	"1"	"2"	"556"	"1225"	"71"	"5"	"27"	"5"	"2"	"18"	"291"	"2"	"617"	"2158"	"7"	"6"	"3"	"1"	"10"	"3"	"0"	"64"	"441"	"0"	"0"	"0"	"39"	"0"	"30"	"124"	"26"	"11"	"2"	"158"	"65"	"517"	"3"	"27"	"0"	"2"	"137"	"27"	"8191"	"18"	"279"	"508"	"269"	"208"	"23"	"4"	"252"	"178"	"8"	"240"	"936"	"22"	"1"	"26"	"2"	"3"	"1"	"127"	"8739"	"77"	"0"	"5"	"132"	"101"	"4"	"620"	"21"	"259"	"2"	"3"	"61"	"2744"	"37"	"0"	"0"	"3"	"0"	"0"	"46"	"0"	"181"	"9"	"95"	"14"	"123"	"546"	"257"	"0"	"1034"	"9"	"186"	"35"	"6"	"23"	"1413"	"0"	"1"	"6"	"0"	"0"	"5"	"750"	"3"	"319"	"725"	"227"	"5"	"0"	"0"	"1118"	"185"	"94"	"5"	"278"	"542"	"0"	"88"	"273"	"0"	"0"	"0"	"47"	"98"	"1"	"9"	"0"	"107"	"777"	"2"	"1937"	"248"	"216"	"123"	"282"	"455"	"415"	"302"	"178"	"769"	"0"	"29"	"16"	"2"	"1"	"0"	"0"	"53"	"480"	"9"	"4"	"1"	"783"	"1389"	"128"	"1191"	"143"	"2"	"78"	"195"	"329"	"1"	"1"	"0"	"1"	"267"	"21"	"1121"	"0"	"4"	"1"	"78"	"4"	"4450"	"8"	"12"	"4300"	"169"	"69"	"10"	"0"	"359"	"4"	"222"	"510"	"32"	"527"	"14"	"124"	"765"	"130"	"88"	"491"	"416"	"388"	"25"	"165"	"0"	"0"	"10"	"3"	"515"	"538"	"39"	"47"	"561"	"199"	"19"	"30"	"1"	"9"	"7"	"9"	"58"	"2"	"1072"	"129"	"140"	"343"	"42"	"0"	"0"	"5"	"0"	"7"	"99"	"2"	"443"	"10"	"396"	"11"	"0"	"0"	"70"	"1"	"79"	"130"	"0"	"0"	"0"	"0"	"0"	"0"	"0"	"0"	"0"	"36"	"0"	"4"	"0"	"0"	"3"	"2"	"3"	"46"	"0"	"0"	"23"	"48"	"33"	"1"	"3"	"361"	"38"	"0"	"1308"	"29"	"313"	"13"	"0"	"546"	"501"	"779"	"151"	"4"	"49"	"0"	"0"	"5"	"7"	"1"	"0"	"7"	"0"	"2"	"4"	"12"	"0"	"1"	"19"	"0"	"358"	"110"	"8"	"181"	"185"	"68"	"0"	"247"	"47"	"1"	"1"	"9"	"1"	"46"	"0"	"2"	"2"	"0"	"0"	"4"	"1"	"0"	"0"	"0"	"21"	"0"	"11"	"18"	"15"	"8"	"1"	"0"	"1"	"0"	"0"	"6"	"1"	"0"	"190"	"35"	"301"	"0"	"7"	"100"	"144"	"580"	"866"	"85"	"0"	"389"	"443"	"2074"	"16"	"153"	"1953"	"210"	"151"	"90"	"319"	"0"	"1334"	"534"	"101"	"91"	"159"	"196"	"0"	"1100"	"4"	"13"	"13"	"0"	"301"	"14"	"112"	"6"	"97"	"1"	"691"	"10"	"38"	"6"	"3"	"60"	"111"	"1042"	"387"	"8"	"0"	"0"	"104"	"13"	"12"	"1622"	"0"	"0"	"1452"	"578"	"866"	"156"	"14"	"20"	"16"	"4"	"0"	"4"	"273"	"288"	"4"	"267"	"2"	"0"	"0"	"0"	"0"	"0"	"457"	"14"	"18"	"3"	"1073"	"307"	"4"	"13"	"365"	"70"	"81"	"44"	"1"	"6"	"26"	"0"	"0"	"2"	"7"	"466"	"6"	"633"	"523"	"259"	"1389"	"1"	"1"	"146"	"1"	"75"	"432"	"0"	"0"	"0"	"24"	"941"	"16"	"0"	"5"	"11"	"78"	"3"	"0"	"0"	"11"	"8"	"4"	"7"	"175"	"61"	"0"	"7"	"11"	"81"	"0"	"8"	"69"	"11"	"488"	"0"	"255"	"142"	"9"	"1"	"115"	"515"	"0"	"30"	"89"	"275"	"102"	"260"	"127"	"585"	"0"	"0"	"59"	"295"	"174"	"31"	"13"	"13"	"2"	"1914"	"79"	"28"	"22"	"43"	"689"	"352"	"301"	"1946"	"550"	"176"	"148"	"78"	"68"	"0"	"0"	"256"	"0"	"2"	"19"	"241"	"157"	"2159"	"3"	"116"	"14"	"46"	"3861"	"1039"	"77"	"5"	"0"	"0"	"6"	"260"	"100"	"15"	"47"	"270"	"80"	"8"	"321"	"138"	"1200"	"169"	"91"	"190"	"654"	"360"	"25"	"3"	"27"	"2"	"6"	"1"	"117"	"9"	"50"	"275"	"83"	"959"	"226"	"274"	"295"	"181"	"5"	"3"	"480"	"473"	"16"	"332"	"10"	"25"	"2103"	"436"	"33"	"17"	"428"	"0"	"8"	"0"	"247"	"1"	"23"	"551"	"250"	"33"	"4"	"2"	"41"	"12"	"48"	"83"	"243"	"810"	"25"	"78"	"39"	"231"	"41"	"100"	"32"	"0"	"0"	"1"	"1017"	"169"	"286"	"46"	"19"	"0"	"0"	"0"	"7"	"0"	"0"	"1"	"342"	"1016"	"203"	"111"	"1177"	"30"	"2084"	"36"	"223"	"33"	"103"	"21"	"149"	"82"	"29"	"2"	"196"	"483"	"17"	"6"	"1562"	"603"	"31"	"2"	"0"	"958"	"0"	"5"	"5"	"5"	"212"	"0"	"30"	"175"	"80"	"633"	"9"	"5"	"19"	"1153"	"474"	"245"	"33"	"0"	"324"	"591"	"2116"	"242"	"432"	"404"	"158"	"19"	"25"	"0"	"11"	"283"	"35"	"16"	"14"	"10"	"327"	"61"	"5"	"5"	"0"	"3"	"213"	"73"	"21"	"30"	"123"	"0"	"108"	"760"	"29"	"227"	"569"	"3155"	"2"	"581"	"37"	"2873"	"158"	"558"	"0"	"109"	"298"	"1"	"31"	"7"	"4"	"1066"	"447"	"17"	"468"	"661"	"303"	"0"	"96"	"10"	"134"	"787"	"0"	"825"	"2"	"0"	"3"	"0"	"0"	"699"	"21"	"49"	"322"	"0"	"0"	"1"	"1"	"144"	"3"	"47"	"2"	"71"	"69"	"0"	"148"	"12"	"0"	"0"	"144"	"11"	"0"	"0"	"10"	"82"	"359"	"43"	"0"	"4"	"4"	"30"	"59"	"95"	"0"	"0"	"2"	"0"	"0"	"1"	"4"	"8"	"1"	"0"	"12"	"0"	"127"	"277"	"1"	"8"	"524"	"110"	"0"	"109"	"1080"	"0"	"5"	"0"	"0"	"0"	"519"	"45"	"1"	"12"	"266"	"2725"	"85"	"7418"	"465"	"1534"	"85"	"111"	"9"	"0"	"0"	"0"	"583"	"4"	"0"	"49"	"0"	"12"	"0"	"0"	"1"	"1044"	"7"	"0"	"0"	"0"	"0"	"0"	"0"	"25"	"385"	"13"	"10"	"1"	"1"	"30"	"6"	"0"	"0"	"0"	"0"	"0"	"43"	"98"	"1"	"230"	"800"	"533"	"215"	"71"	"798"	"753"	"97"	"0"	"8"	"25"	"30"	"42"	"174"	"0"	"91"	"177"	"99"	"943"	"79"	"214"	"84"	"401"	"753"	"195"	"123"	"28"	"25"	"6"	"2"	"13"	"7"	"9"	"0"	"54"	"67"	"15"	"564"	"125"	"133"	"7"	"188"	"16"	"197"	"64"	"269"	"61"	"19"	"328"	"7"	"702"	"6"	"0"	"0"	"0"	"0"	"0"	"0"	"31"	"854"	"7"	"286"	"11"	"187"	"93"	"1820"	"826"	"0"	"4"	"0"	"2"	"228"	"0"	"267"	"9"	"0"	"164"	"17"	"11"	"1326"	"8"	"162"	"0"	"3"	"289"	"138"	"945"	"8"	"236"	"1"	"1"	"53"	"251"	"12"	"157"	"1273"	"391"	"0"	"4"	"0"	"1"	"5"	"90"	"268"	"3426"	"0"	"0"	"0"	"171"	"663"	"2"	"0"	"0"	"1"	"128"	"245"	"0"	"1"	"144"	"116"	"26"	"935"	"0"	"16"	"32"	"0"	"51"	"198"	"7"	"0"	"7"	"1260"	"161"	"51"	"265"	"0"	"261"	"72"	"2"	"0"	"29"	"0"	"113"	"169"	"37"	"40"	"1721"	"0"	"139"	"1028"	"93"	"595"	"113"	"0"	"388"	"318"	"9"	"84"	"477"	"203"	"623"	"23"	"9"	"281"	"0"	"0"	"32"	"70"	"868"	"285"	"7"	"111"	"0"	"1674"	"3315"	"237"	"102"	"174"	"61"	"1580"	"395"	"33"	"121"	"277"	"1"	"163"	"27"	"31"	"1"	"46"	"421"	"27"	"58"	"3"	"35"	"209"	"3358"	"161"	"145"	"85"	"0"	"17"	"343"	"169"	"96"	"1466"	"411"	"129"	"228"	"7"	"180"	"382"	"476"	"189"	"35"	"28"	"18"	"2129"	"111"	"4"	"3207"	"361"	"68"	"0"	"0"	"121"	"0"	"22"	"8"	"1096"	"2587"	"17"	"3008"	"329"	"16"	"30"	"347"	"379"	"33"	"675"	"193"	"143"	"667"	"35"	"203"	"236"	"4"	"770"	"127"	"2"	"5"	"25"	"731"	"616"	"27"	"1"	"92"	"996"	"15"	"41"	"174"	"1873"	"517"	"298"	"206"	"32"	"206"	"226"	"36"	"170"	"166"	"27"	"0"	"103"	"86"	"169"	"0"	"0"	"4"	"199"	"0"	"50"	"466"	"100"	"288"	"2077"	"0"	"2061"	"4"	"4"	"61"	"122"	"66"	"1502"	"5"	"54"	"0"	"0"	"8"	"395"	"89"	"2167"	"51"	"1"	"1295"	"204"	"380"	"0"	"63"	"3"	"73"	"0"	"57"	"6"	"21"	"444"	"422"	"4"	"11"	"244"	"1"	"936"	"65"	"65"	"0"	"1021"	"765"	"208"	"6"	"751"	"46"	"16"	"144"	"0"	"682"	"250"	"124"	"14"	"0"	"3"	"3"	"0"	"45"	"25"	"5"	"3"	"68"	"19"	"197"	"7"	"275"	"100"	"7"	"202"	"0"	"3"	"5"	"230"	"6"	"31"	"4"	"5607"	"61"	"8037"	"16"	"66"	"26"	"43"	"29"	"52"	"1"	"1076"	"414"	"2"	"287"	"54"	"235"	"304"	"119"	"354"	"308"	"1"	"64"	"51"	"10"	"8"	"1"	"118"	"1"	"110"	"229"	"650"	"556"	"10"	"124"	"11"	"70"	"7"	"38"	"228"	"183"	"553"	"9"	"14"	"0"	"110"	"2"	"330"	"116"	"18"	"42"	"1392"	"322"	"250"	"77"	"28"	"0"	"0"	"11"	"102"	"235"	"834"	"854"	"2"	"1"	"40"	"51"	"140"	"388"	"116"	"20"	"14"	"2698"	"737"	"2"	"2"	"1205"	"12"	"281"	"0"	"482"	"0"	"255"	"20"	"100"	"18"	"221"	"1"	"3"	"916"	"2"	"60"	"284"	"41"	"272"	"185"	"355"	"345"	"8977"	"557"	"59"	"21"	"38"	"0"	"4"	"0"	"8"	"0"	"118"	"1"	"3"	"0"	"146"	"75"	"0"	"4"	"0"	"6"	"108"	"0"	"0"	"41"	"2"	"10"	"104"	"1"	"1"	"0"	"0"	"2"	"1"	"11"	"244"	"219"	"1722"	"425"	"2"	"8"	"195"	"3"	"441"	"251"	"1982"	"11"	"201"	"154"	"17"	"1"	"47"	"3"	"0"	"775"	"1"	"139"	"0"	"2"	"0"	"0"	"17"	"0"	"77"	"223"	"0"	"319"	"1"	"147"	"62"	"0"	"2"	"0"	"9"	"532"	"187"	"2"	"0"	"0"	"0"	"2"	"30"	"0"	"13"	"294"	"9"	"740"	"21"	"18"	"5"	"0"	"1278"	"224"	"1"	"8"	"173"	"270"	"10"	"196"	"0"	"4839"	"0"	"0"	"132"	"100"	"2"	"1"	"3"	"0"	"35"	"4"	"1"	"408"	"1309"	"1939"	"76"	"1609"	"2"	"49"	"41"	"1"	"7"	"7"	"3"	"70"	"427"	"110"	"31"	"114"	"45"	"2"	"8"	"78"	"567"	"0"	"0"	"0"	"0"	"34"	"1462"	"14"	"0"	"45"	"118"	"1864"	"2"	"0"	"220"	"5"	"7"	"4385"	"1"	"14"	"0"	"0"	"1106"	"0"	"67"	"302"	"17"	"227"	"96"	"2"	"0"	"132"	"116"	"163"	"0"	"16"	"6"	"0"	"892"	"0"	"0"	"0"	"0"	"0"	"1042"	"0"	"4"	"8441"	"397"	"1460"	"5"	"18"	"4"	"25"	"7"	"5894"	"113"	"1900"	"0"	"0"	"83"	"191"	"423"	"131"	"32"	"2232"	"1"	"0"	"2"	"8"	"173"	"235"	"299"	"419"	"289"	"798"	"167"	"0"	"0"	"10"	"1"	"51"	"18"	"644"	"64"	"0"	"177"	"2"	"123"	"1"	"2"	"8"	"16"	"6"	"107"	"47"	"53"	"3"	"7"	"0"	"14"	"11"	"61"	"707"	"5"	"0"	"12"	"8"	"6"	"0"	"0"	"2"	"185"	"9"	"9"	"1594"	"712"	"47"	"9"	"139"	"75"	"760"	"769"	"0"	"0"	"93"	"43"	"2"	"1"	"0"	"91"	"28"	"878"	"6"	"9"	"357"	"1391"	"146"	"9"	"555"	"1192"	"0"	"54"	"125"	"0"	"0"	"134"	"66"	"106"	"4"	"6"	"8"	"10"	"93"	"93"	"165"	"2103"	"5"	"118"	"81"	"1142"	"3383"	"189"	"97"	"88"	"595"	"14"	"209"	"3740"	"585"	"0"	"0"	"18"	"302"	"3165"	"13"	"1029"	"0"	"216"	"24"	"198"	"138"	"906"	"767"	"83"	"15"	"1314"	"0"	"801"	"212"	"160"	"514"	"146"	"376"	"54"	"207"	"99"	"201"	"3366"	"0"	"35"	"7"	"23"	"15"	"120"	"169"	"307"	"724"	"56"	"1812"	"277"	"271"	"42"	"244"	"2599"	"5"	"5"	"434"	"335"	"69"	"105"	"159"	"150"	"13"	"299"	"22"	"1"	"65"	"565"	"0"	"4"	"557"	"5"	"0"	"6"	"14"	"26"	"287"	"4"	"2"	"0"	"1"	"6"	"198"	"1"	"60"	"1"	"653"	"4"	"124"	"900"	"34"	"6"	"51"	"627"	"12"	"290"	"182"	"113"	"1"	"3"	"0"	"152"	"10"	"98"	"903"	"85"	"443"	"504"	"49"	"6"	"3"	"108"	"3829"	"6"	"1007"	"4"	"50"	"424"	"259"	"1973"	"11"	"214"	"0"	"508"	"4"	"1"	"369"	"51"	"8"	"2"	"242"	"160"	"1"	"24"	"0"	"0"	"15"	"6"	"10"	"383"	"574"	"133"	"142"	"2"	"639"	"602"	"256"	"12"	"0"	"206"	"33"	"214"	"1"	"233"	"206"	"0"	"0"	"2"	"68"	"79"	"5"	"274"	"28"	"1145"	"221"	"19"	"0"	"12"	"8"	"72"	"22"	"25"	"40"	"5"	"5"	"8"	"56"	"1"	"407"	"348"	"2174"	"0"	"0"	"1"	"46"	"78"	"18"	"32"	"105"	"0"	"119"	"23"	"68"	"4"	"0"	"201"	"120"	"39"	"375"	"25"	"68"	"10"	"22"	"5"	"35"	"76"	"0"	"0"	"97"	"2456"	"991"	"0"	"15"	"47"	"7"	"0"	"4"	"16"	"147"	"10"	"177"	"3"	"361"	"1"	"8"	"60"	"1"	"71"	"399"	"131"	"221"	"5"	"1"	"0"	"96"	"0"	"0"	"0"	"0"	"0"	"0"	"0"	"0"	"0"	"0"	"406"	"175"	"33"	"1"	"1178"	"0"	"0"	"237"	"0"	"0"	"0"	"0"	"0"	"0"	"0"	"0"	"0"	"0"	"0"	"0"	"512"	"0"	"331"	"40"	"15"	"147"	"38"	"86"	"0"	"0"	"0"	"0"	"0"	"0"	"0"	"0"	"0"	"0"	"0"	"0"	"450"	"394"	"686"	"28"	"1"	"9"	"127"	"0"	"271"	"291"	"12"	"157"	"75"	"537"	"24"	"5"	"74"	"105"	"7"	"0"	"30"	"0"	"0"	"2"	"32"	"87"	"1241"	"127"	"138"	"53"	"10"	"26"	"205"	"11"	"5302"	"0"	"1507"	"154"	"517"	"6"	"134"	"0"	"656"	"54"	"308"	"29"	"69"	"0"	"181"	"1325"	"12"	"3"	"10"	"195"	"29"	"216"	"58"	"120"	"122"	"2498"	"0"	"152"	"335"	"3"	"43"	"0"	"19"	"17"	"1265"	"10"	"212"	"616"	"2"	"222"	"1428"	"16"	"144"	"7"	"37"	"27"	"1"	"183"	"11"	"18"	"64"	"139"	"283"	"1228"	"0"	"4"	"0"	"7"	"0"	"44"	"4"	"8"	"11"	"531"	"1010"	"100"	"10"	"312"	"66"	"141"	"4"	"1349"	"84"	"72"	"90"	"2"	"465"	"5"	"447"	"2"	"979"	"127"	"58"	"230"	"1495"	"408"	"0"	"7"	"132"	"139"	"0"	"1154"	"4"	"160"	"3"	"3"	"273"	"82"	"44"	"117"	"133"	"209"	"0"	"12"	"2"	"13"	"3"	"4"	"1"	"12"	"3"	"7"	"35"	"25"	"501"	"1"	"0"	"3"	"0"	"33"	"10"	"33"	"13"	"0"	"0"	"0"	"2"	"7"	"0"	"22"	"165"	"383"	"47"	"1"	"126"	"52"	"70"	"252"	"521"	"288"	"619"	"0"	"56"	"10"	"169"	"54"	"340"	"258"	"489"	"9"	"122"	"169"	"30"	"279"	"11"	"227"	"7"	"1"	"41"	"1"	"483"	"807"	"7295"	"87"	"142"	"546"	"3"	"0"	"274"	"1"	"6"	"219"	"170"	"0"	"31"	"1"	"2"	"13"	"6"	"1"	"1"	"834"	"0"	"0"	"0"	"226"	"230"	"139"	"86"	"338"	"1339"	"168"	"1802"	"403"	"29"	"7"	"651"	"31"	"30"	"0"	"59"	"327"	"56"	"5"	"6"	"740"	"3"	"0"	"98"	"367"	"704"	"641"	"487"	"50"	"8"	"978"	"2917"	"72"	"638"	"8"	"0"	"3986"	"80"	"164"	"0"	"0"	"0"	"0"	"0"	"54"	"65"	"10"	"9"	"57"	"13"	"1210"	"68"	"286"	"125"	"420"	"5"	"992"	"877"	"12"	"233"	"0"	"1"	"125"	"213"	"1571"	"261"	"147"	"181"	"468"	"10"	"82"	"22"	"0"	"102"	"245"	"715"	"0"	"408"	"478"	"4"	"6"	"7"	"6"	"37"	"47"	"86"	"109"	"196"	"0"	"8"	"89"	"0"	"747"	"3919"	"0"	"3"	"2"	"4"	"11"	"182"	"47"	"471"	"106"	"4"	"31"	"135"	"283"	"1"	"318"	"4"	"22"	"47"	"2343"	"1"	"5"	"4"	"383"	"78"	"748"	"1"	"1"	"0"	"19"	"2"	"52"	"0"	"65"	"2"	"11"	"7"	"0"	"17"	"2"	"3"	"1410"	"0"	"0"	"0"	"1034"	"43"	"52"	"45"	"4"	"147"	"508"	"71"	"4"	"10"	"0"	"172"	"15"	"736"	"183"	"645"	"1217"	"0"	"1238"	"20"	"180"	"0"	"0"	"23"	"1043"	"17"	"179"	"11"	"0"	"0"	"12"	"0"	"496"	"1188"	"253"	"0"	"0"	"2"	"10"	"48"	"418"	"0"	"0"	"0"	"0"	"0"	"195"	"58"	"260"	"181"	"0"	"8"	"40"	"242"	"479"	"1349"	"8"	"64"	"7"	"480"	"151"	"0"	"46"	"402"	"3"	"797"	"81"	"24"	"53"	"1657"	"4"	"42"	"568"	"1057"	"0"	"42"	"0"	"334"	"50"	"22"	"102"	"66"	"126"	"1266"	"2"	"0"	"0"	"2"	"55"	"12"	"26"	"1"	"697"	"3"	"220"	"173"	"2402"	"2"	"0"	"1"	"193"	"566"	"41"	"27"	"3"	"98"	"0"	"1"	"7"	"0"	"2"	"0"	"204"	"2"	"0"	"16"	"43"	"5"	"188"	"29"	"314"	"90"	"24"	"23"	"1"	"647"	"663"	"62"	"231"	"3"	"13"	"14"	"170"	"286"	"79"	"18"	"0"	"0"	"435"	"159"	"447"	"745"	"451"	"5224"	"0"	"1"	"2"	"7"	"5"	"16"	"21"	"17"	"3"	"74"	"3"	"1"	"1"	"59"	"223"	"673"	"11"	"16"	"192"	"9"	"0"	"88"	"58"	"2"	"38"	"0"	"3"	"234"	"719"	"50"	"299"	"528"	"581"	"576"	"0"	"8"	"8"	"7"	"17"	"4419"	"271"	"31"	"0"	"1"	"1"	"0"	"0"	"13"	"0"	"0"	"313"	"23"	"89"	"205"	"238"	"229"	"174"	"295"	"717"	"7"	"107"	"741"	"196"	"195"	"1325"	"23"	"1"	"688"	"159"	"508"	"1"	"249"	"311"	"3"	"102"	"463"	"201"	"625"	"2"	"799"	"5"	"51"	"13"	"927"	"25"	"36"	"474"	"61"	"584"	"15"	"110"	"80"	"168"	"66"	"7594"	"186"	"770"	"1732"	"35"	"278"	"137"	"17"	"160"	"54"	"101"	"52"	"249"	"1031"	"628"	"16"	"3254"	"342"	"2"	"10"	"39"	"1692"	"398"	"69"	"27"	"562"	"2"	"28"	"0"	"0"	"0"	"0"	"1"	"63"	"0"	"0"	"0"	"1"	"0"	"20"	"102"	"111"	"1788"	"797"	"738"	"0"	"351"	"0"	"11"	"2"	"1009"	"29"	"75"	"0"	"0"	"1"	"0"	"836"	"213"	"93"	"117"	"5"	"1911"	"119"	"167"	"404"	"755"	"12"	"1"	"17"	"2"	"16"	"102"	"3"	"2231"	"158"	"6"	"5"	"252"	"142"	"86"	"747"	"27"	"43"	"550"	"46"	"15"	"1"	"0"	"83"	"129"	"318"	"0"	"3"	"38"	"875"	"2620"	"2"	"0"	"0"	"2"	"6"	"246"	"27"	"2"	"67"	"325"	"1471"	"32"	"0"	"357"	"22"	"176"	"413"	"93"	"64"	"139"	"525"	"12"	"240"	"0"	"153"	"336"	"56"	"73"	"94"	"152"	"0"	"1"	"1874"	"9"	"6"	"467"	"17"	"126"	"447"	"111"	"103"	"135"	"1179"	"406"	"68"	"2085"	"631"	"511"	"3"	"0"	"29"	"54"	"9"	"364"	"6"	"25"	"2"	"145"	"7130"	"765"	"125"	"104"	"0"	"125"	"33"	"71"	"9"	"13"	"7"	"8"	"13"	"353"	"12"	"84"	"115"	"929"	"80"	"98"	"28"	"89"	"30"	"10"	"40"	"3"	"13"	"3"	"56"	"138"	"7"	"31"	"124"	"38"	"50"	"594"	"109"	"2956"	"119"	"121"	"0"	"36"	"20"	"0"	"248"	"0"	"1336"	"0"	"37"	"1410"	"466"	"2"	"179"	"1"	"6"	"970"	"11"	"0"	"299"	"29"	"392"	"243"	"310"	"65"	"28"	"7"	"0"	"17"	"2"	"1"	"657"	"1668"	"148"	"4587"	"31"	"39"	"643"	"252"	"3"	"0"	"1"	"0"	"6"	"57"	"0"	"0"	"0"	"17"	"16"	"3"	"0"	"2007"	"125"	"72"	"47"	"1"	"0"	"986"	"94"	"349"	"0"	"1"	"12"	"6"	"1"	"0"	"13"	"88"	"15"	"3043"	"112"	"3"	"0"	"9"	"212"	"0"	"1"	"145"	"312"	"7"	"0"	"5"	"1"	"0"	"0"	"0"	"0"	"0"	"0"	"244"	"0"	"0"	"805"	"256"	"74"	"0"	"0"	"1"	"0"	"0"	"0"	"149"	"2252"	"1"	"113"	"159"	"17"	"0"	"939"	"1"	"0"	"7"	"7"	"3"	"3"	"150"	"0"	"390"	"145"	"0"	"0"	"213"	"0"	"214"	"636"	"2"	"11"	"49"	"0"	"9"	"10"	"247"	"67"	"1"	"932"	"26"	"4"	"0"	"20"	"12"	"343"	"0"	"77"	"149"	"7"	"1016"	"0"	"194"	"233"	"26"	"10"	"2"	"801"	"2"	"0"	"44"	"148"	"0"	"2"	"539"	"0"	"102"	"343"	"442"	"1643"	"59"	"8"	"7"	"29"	"88"	"410"	"845"	"6"	"2493"	"192"	"11"	"2"	"11"	"68"	"4"	"3"	"25"	"0"	"0"	"524"	"864"	"41"	"2682"	"34"	"552"	"0"	"8"	"54"	"0"	"0"	"1"	"156"	"11333"	"966"	"798"	"1198"	"18"	"0"	"289"	"0"	"168"	"382"	"948"	"2134"	"23"	"179"	"94"	"86"	"414"	"45"	"18"	"0"	"1"	"685"	"22"	"5"	"20"	"46"	"335"	"3"	"146"	"3392"	"255"	"0"	"71"	"5"	"86"	"570"	"0"	"0"	"0"	"0"	"7"	"0"	"336"	"314"	"113"	"538"	"336"	"15"	"40"	"2"	"95"	"0"	"487"	"0"	"0"	"79"	"16"	"37"	"8"	"1146"	"487"	"235"	"1114"	"184"	"626"	"127"	"62"	"25"	"0"	"194"	"3045"	"767"	"156"	"690"	"667"	"1387"	"1771"	"3133"	"35"	"279"	"33"	"8767"	"278"	"1035"	"3172"	"25"	"0"	"7"	"1"	"331"	"0"	"18"	"167"	"626"	"152"	"80"	"21"	"15"	"190"	"1574"	"722"	"645"	"161"	"37"	"0"	"76"	"679"	"161"	"135"	"1766"	"4"	"0"	"39"	"453"	"0"	"102"	"0"	"385"	"35"	"5"	"0"	"3"	"278"	"36"	"106"	"72"	"6"	"445"	"20"	"432"	"2"	"4"	"0"	"7"	"82"	"71"	"192"	"384"	"108"	"735"	"0"	"2"	"124"	"190"	"6"	"9"	"401"	"5"	"383"	"10"	"83"	"122"	"2"	"32"	"348"	"786"	"15"	"1"	"342"	"6"	"377"	"259"	"19"	"85"	"583"	"976"	"275"	"23"	"1084"	"246"	"68"	"6"	"84"	"437"	"17"	"1855"	"1129"	"168"	"424"	"274"	"0"	"0"	"14"	"4"	"69"	"62"	"202"	"109"	"0"	"27"	"1"	"5"	"37"	"36"	"97"	"3"	"4830"	"208"	"12"	"11"	"176"	"0"	"884"	"971"	"33"	"297"	"460"	"0"	"0"	"5"	"38"	"1580"	"2771"	"44"	"12"	"819"	"30"	"83"	"2438"	"0"	"0"	"2"	"1"	"18"	"23"	"57"	"2"	"40"	"3"	"0"	"7"	"1064"	"16"	"13"	"2"	"7"	"28"	"2"	"10"	"378"	"26"	"0"	"111"	"0"	"0"	"0"	"0"	"0"	"5"	"131"	"206"	"700"	"0"	"7"	"3"	"11"	"7"	"154"	"856"	"5"	"27"	"7"	"3559"	"32"	"43"	"66"	"11"	"1452"	"107"	"197"	"2"	"1"	"9"	"6"	"1"	"38"	"196"	"2"	"4"	"15"	"4"	"16"	"3106"	"319"	"26"	"0"	"0"	"0"	"0"	"19"	"0"	"23"	"333"	"1551"	"55"	"0"	"0"	"4"	"0"	"21"	"8"	"211"	"1"	"1"	"10360"	"46"	"98"	"267"	"249"	"2"	"55"	"573"	"0"	"1"	"0"	"384"	"660"	"3"	"1"	"133"	"7535"	"7487"	"1734"	"342"	"6"	"179"	"0"	"5"	"167"	"286"	"62"	"1391"	"1974"	"135"	"436"	"251"	"154"	"1866"	"427"	"3104"	"1808"	"3"	"42"	"283"	"379"	"81"	"0"	"48"	"76"	"21"	"3253"	"96"	"7"	"29"	"143"	"152"	"0"	"2806"	"1742"	"519"	"1007"	"0"	"3"	"539"	"86"	"543"	"67"	"48"	"0"	"22066"	"2"	"2"	"0"	"0"	"0"	"0"	"7"	"613"	"0"	"24"	"3"	"0"	"4"	"0"	"6"	"0"	"336"	"546"	"5069"	"4456"	"889"	"51"	"440"	"197"	"3"	"26"	"2"	"1"	"0"	"0"	"0"	"0"	"0"	"0"	"0"	"317"	"288"	"0"	"0"	"4"	"9"	"228"	"0"	"5"	"0"	"18"	"2"	"0"	"807"	"0"	"0"	"0"	"0"	"0"	"1696"	"3"	"5"	"48"	"810"	"80"	"1141"	"11"	"452"	"18"	"161"	"509"	"0"	"0"	"0"	"64"	"87"	"35"	"1095"	"19"	"241"	"698"	"153"	"19"	"45"	"2372"	"761"	"147"	"930"	"47"	"72"	"80"	"193"	"1"	"115"	"442"	"383"	"299"	"915"	"23"	"270"	"110"	"702"	"0"	"2"	"10"	"47"	"202"	"717"	"91"	"461"	"6"	"648"	"40"	"8"	"28"	"0"	"19"	"95"	"3"	"2"	"317"	"0"	"0"	"0"	"43"	"560"	"73"	"510"	"6"	"294"	"8"	"0"	"0"	"0"	"0"	"17"	"7"	"1"	"3"	"0"	"39"	"47"	"5"	"512"	"4"	"3"	"259"	"400"	"4"	"156"	"64"	"371"	"10"	"0"	"1"	"134"	"1"	"4"	"0"	"2146"	"400"	"0"	"0"	"40"	"14"	"569"	"69"	"8"	"80"	"232"	"0"	"3"	"159"	"0"	"28"	"917"	"2443"	"30"	"1"	"2"	"694"	"12"	"0"	"0"	"41"	"9"	"94"	"0"	"5"	"99"	"1207"	"143"	"0"	"727"	"580"	"285"	"279"	"165"	"1202"	"159"	"0"	"0"	"23"	"0"	"18"	"3"	"311"	"55"	"1"	"628"	"0"	"16"	"16"	"0"	"6"	"0"	"6"	"0"	"0"	"0"	"2"	"12"	"0"	"0"	"1"	"51"	"0"	"0"	"0"	"0"	"0"	"0"	"15"	"115"	"5"	"218"	"2"	"1"	"15"	"1"	"0"	"4"	"3"	"77"	"7"	"11"	"66"	"0"	"0"	"16"	"1"	"738"	"0"	"0"	"0"	"451"	"112"	"130"	"123"	"580"	"16"	"6"	"7"	"0"	"0"	"1642"	"620"	"45"	"147"	"31"	"34"	"1"	"0"	"56"	"0"	"0"	"0"	"161"	"573"	"3110"	"0"	"894"	"523"	"56"	"41"	"265"	"191"	"0"	"0"	"175"	"0"	"0"	"54"	"3"	"18"	"243"	"117"	"399"	"1"	"0"	"148"	"310"	"5"	"0"	"5"	"53"	"64"	"38"	"0"	"15"	"1679"	"4"	"63"	"48"	"2"	"3"	"116"	"145"	"439"	"576"	"1114"	"1067"	"18"	"199"	"122"	"117"	"29"	"0"	"25"	"0"	"39"	"106"	"38"	"5"	"189"	"0"	"1778"	"393"	"13"	"4"	"234"	"323"	"132"	"45"	"40"	"262"	"1"	"38"	"8"	"3"	"197"	"15"	"39"	"67"	"3106"	"566"	"262"	"152"	"152"	"19"	"18"	"121"	"0"	"93"	"462"	"130"	"0"	"69"	"123"	"95"	"0"	"95"	"8"	"149"	"354"	"2"	"1367"	"26"	"47"	"2117"	"279"	"95"	"744"	"30"	"1"	"0"	"15"	"35"	"5"	"8"	"5"	"3"	"4"	"933"	"259"	"219"	"1995"	"207"	"214"	"917"	"2237"	"1"	"242"	"851"	"708"	"8"	"0"	"13"	"0"	"0"	"96"	"507"	"0"	"6"	"78"	"20"	"12"	"3"	"4"	"3"	"2620"	"104"	"750"	"299"	"131"	"1683"	"11"	"0"	"2749"	"12"	"105"	"253"	"73"	"2"	"1"	"0"	"1"	"0"	"0"	"0"	"0"	"0"	"0"	"0"	"0"	"0"	"0"	"0"	"0"	"2"	"1"	"7"	"9"	"390"	"0"	"367"	"34"	"499"	"160"	"16"	"199"	"29"	"1508"	"585"	"4"	"113"	"24"	"220"	"0"	"39"	"577"	"0"	"204"	"772"	"250"	"444"	"0"	"309"	"428"	"371"	"241"	"30"	"10"	"0"	"84"	"3356"	"425"	"121"	"0"	"132"	"211"	"83"	"3121"	"73"	"2758"	"6153"	"72"	"0"	"329"	"32"	"0"	"700"	"1748"	"8"	"347"	"549"	"237"	"8"	"1275"	"196"	"965"	"379"	"18"	"148"	"1582"	"94"	"7"	"2"	"941"	"15"	"0"	"5407"	"1814"	"542"	"2053"	"33"	"607"	"155"	"349"	"285"	"327"	"2"	"0"	"20"	"427"	"943"	"236"	"0"	"0"	"46"	"157"	"0"	"602"	"146"	"317"	"20"	"50"	"139"	"43"	"367"	"106"	"252"	"97"	"75"	"838"	"40"	"8"	"151"	"1009"	"3"	"826"	"1"	"4"	"48"	"1"	"0"	"0"	"2"	"178"	"796"	"1"	"587"	"417"	"314"	"193"	"1479"	"0"	"365"	"192"	"10"	"1"	"0"	"3"	"1"	"18"	"0"	"78"	"0"	"143"	"301"	"630"	"760"	"1536"	"1524"	"0"	"848"	"1041"	"0"	"585"	"498"	"2598"	"0"	"225"	"421"	"5314"	"2228"	"2"	"1601"	"0"	"621"	"108"	"2744"	"1"	"21"	"0"	"0"	"305"	"355"	"1"	"1"	"247"	"270"	"19"	"3"	"212"	"0"	"176"	"107"	"220"	"0"	"154"	"1551"	"23"	"346"	"2"	"1420"	"285"	"67"	"52"	"8"	"108"	"1023"	"95"	"51"	"0"	"0"	"73"	"305"	"58"	"1171"	"1"	"199"	"1120"	"193"	"24"	"16"	"33"	"80"	"1510"	"1996"	"190"	"224"	"1520"	"237"	"1050"	"49"	"0"	"45"	"2251"	"104"	"6"	"1"	"175"	"341"	"106"	"3123"	"3"	"159"	"151"	"121"	"0"	"13"	"35"	"552"	"0"	"118"	"365"	"213"	"56"	"583"	"7"	"9"	"4"	"690"	"55"	"2786"	"48"	"329"	"280"	"287"	"160"	"74"	"0"	"0"	"3338"	"83"	"1297"	"226"	"1937"	"44"	"3676"	"17"	"39"	"56"	"4"	"8"	"0"	"0"	"2"	"555"	"323"	"208"	"198"	"9"	"192"	"285"	"720"	"275"	"29"	"12"	"4"	"103"	"0"	"569"	"98"	"75"	"0"	"174"	"79"	"436"	"29"	"609"	"544"	"1509"	"194"	"1"	"35"	"313"	"4013"	"2006"	"526"	"1058"	"653"	"112"	"45"	"1505"	"11"	"50"	"103"	"1503"	"30"	"8"	"175"	"248"	"9107"	"1"	"467"	"11457"	"0"	"10"	"438"	"0"	"7"	"974"	"42"	"967"	"4"	"505"	"0"	"96"	"780"	"174"	"1"	"0"	"18"	"0"	"78"	"30"	"42"	"0"	"3191"	"5"	"215"	"10"	"11"	"0"	"252"	"74"	"1445"	"0"	"15"	"2"	"112"	"993"	"776"	"1799"	"535"	"9"	"2237"	"0"	"1"	"1"	"0"	"72"	"648"	"2"	"0"	"0"	"141"	"0"	"1"	"6"	"43"	"1593"	"236"	"223"	"243"	"681"	"63"	"8"	"763"	"94"	"1"	"4"	"7"	"13"	"1460"	"235"	"155"	"120"	"84"	"0"	"3"	"0"	"5"	"15"	"387"	"41"	"21"	"204"	"1482"	"36"	"372"	"2"	"1528"	"91"	"0"	"70"	"51"	"1"	"3096"	"58"	"275"	"1974"	"8073"	"2"	"221"	"242"	"32"	"243"	"52"	"0"	"0"	"255"	"155"	"174"	"66"	"150"	"4"	"1"	"1"	"134"	"10"	"79"	"0"	"3"	"1486"	"0"	"0"	"1374"	"2"	"527"	"377"	"435"	"269"	"612"	"178"	"5"	"0"	"1147"	"5"	"757"	"405"	"184"	"400"	"1"	"6"	"487"	"30"	"521"	"16"	"15"	"248"	"3"	"943"	"102"	"358"	"25"	"252"	"13"	"2"	"10"	"14"	"6"	"0"	"0"	"113"	"155"	"181"	"1648"	"4086"	"4"	"1359"	"14"	"26"	"2"	"7"	"0"	"0"	"332"	"0"	"0"	"0"	"0"	"0"	"0"	"0"	"0"	"0"	"0"	"116"	"284"	"218"	"0"	"0"	"8"	"444"	"55"	"2"	"591"	"792"	"169"	"13"	"140"	"6"	"0"	"3"	"63"	"71"	"145"	"514"	"2"	"731"	"54"	"74"	"28"	"7"	"8"	"0"	"0"	"253"	"36"	"109"	"264"	"192"	"0"	"137"	"186"	"1"	"2"	"0"	"0"	"133"	"20"	"6"	"1175"	"291"	"87"	"7"	"196"	"0"	"128"	"1993"	"19"	"1"	"403"	"94"	"726"	"53"	"69"	"54"	"220"	"2"	"77"	"27"	"184"	"0"	"0"	"7"	"40"	"1"	"0"	"1"	"0"	"0"	"0"	"0"	"1003"	"351"	"154"	"166"	"1712"	"516"	"4"	"3"	"0"	"0"	"668"	"0"	"0"	"246"	"3401"	"65"	"12"	"11"	"3"	"154"	"120"	"0"	"98"	"0"	"94"	"25"	"124"	"317"	"5"	"0"	"30"	"754"	"145"	"3"	"1"	"523"	"13"	"51"	"52"	"5"	"0"	"45"	"953"	"19"	"49"	"224"	"4014"	"42"	"361"	"47"	"1173"	"568"	"245"	"0"	"72"	"119"	"242"	"96"	"209"	"358"	"5194"	"12"	"0"	"0"	"0"	"10"	"5"	"0"	"9"	"2"	"0"	"0"	"7"	"210"	"313"	"533"	"472"	"29"	"6"	"1"	"3"	"0"	"0"	"169"	"27"	"197"	"92"	"2"	"2"	"1"	"0"	"1490"	"131"	"0"	"597"	"0"	"66"	"0"	"787"	"0"	"0"	"3"	"65"	"549"	"125"	"76"	"303"	"1"	"42"	"1501"	"232"	"21"	"1"	"1"	"688"	"51"	"320"	"374"	"878"	"1395"	"566"	"143"	"40"	"168"	"7"	"700"	"762"	"266"	"356"	"97"	"73"	"1692"	"174"	"167"	"0"	"2"	"105"	"430"	"0"	"55"	"67"	"798"	"406"	"348"	"1401"	"341"	"34"	"0"	"5"	"0"	"0"	"0"	"0"	"0"	"445"	"3"	"173"	"486"	"162"	"84"	"14"	"137"	"1265"	"32"	"106"	"428"	"281"	"3"	"34"	"942"	"0"	"2879"	"0"	"38"	"341"	"1"	"12"	"55"	"133"	"4"	"1023"	"523"	"0"	"23"	"2"	"1665"	"352"	"0"	"12"	"94"	"3"	"213"	"52"	"233"	"894"	"100"	"8"	"7"	"567"	"9"	"168"	"1182"	"1614"	"73"	"82"	"190"	"177"	"0"	"23"	"97"	"128"	"0"	"0"	"0"	"5"	"25"	"101"	"359"	"12"	"17"	"45"	"57"	"340"	"116"	"52"	"1465"	"67"	"9"	"10"	"41"	"93"	"625"	"190"	"59"	"3"	"12"	"458"	"0"	"9"	"1406"	"57"	"37"	"3"	"46"	"27"	"0"	"0"	"6"	"0"	"219"	"8"	"112"	"0"	"20"	"698"	"2"	"145"	"2378"	"0"	"0"	"37"	"661"	"234"	"7"	"16"	"9"	"370"	"135"	"149"	"62"	"14"	"0"	"252"	"2420"	"200"	"658"	"207"	"319"	"209"	"233"	"55"	"497"	"0"	"0"	"0"	"0"	"0"	"722"	"178"	"231"	"430"	"1588"	"709"	"5013"	"13"	"113"	"835"	"81"	"13"	"880"	"2619"	"44"	"1046"	"0"	"2041"	"650"	"406"	"1566"	"4"	"15"	"828"	"0"	"3166"	"121"	"273"	"1"	"30"	"5"	"11"	"2"	"0"	"0"	"70"	"192"	"0"	"181"	"1"	"1"	"0"	"884"	"52"	"37"	"833"	"51"	"0"	"8"	"0"	"0"	"0"	"0"	"0"	"0"	"5"	"41"	"1"	"266"	"1169"	"698"	"686"	"10"	"2"	"506"	"4"	"0"	"30"	"601"	"494"	"0"	"450"	"1010"	"78"	"341"	"2"	"0"	"28"	"1"	"5"	"0"	"2"	"0"	"4"	"677"	"605"	"230"	"54"	"41"	"1374"	"44"	"21"	"10"	"834"	"37"	"3"	"55"	"1"	"0"	"292"	"321"	"477"	"220"	"94"	"72"	"54"	"14"	"1625"	"0"	"3"	"1"	"5659"	"131"	"27"	"36"	"7"	"129"	"17"	"10"	"107"	"938"	"87"	"0"	"318"	"461"	"399"	"0"	"8"	"12"	"323"	"3"	"82"	"242"	"240"	"566"	"102"	"2"	"0"	"93"	"1072"	"246"	"3"	"31"	"3"	"110"	"146"	"368"	"7"	"0"	"105"	"297"	"225"	"55"	"31"	"2"	"662"	"180"	"16"	"1571"	"4720"	"35"	"99"	"4"	"23"	"115"	"0"	"0"	"212"	"32"	"0"	"20"	"1"	"9"	"2"	"0"	"0"	"41"	"0"	"4"	"0"	"268"	"0"	"3"	"0"	"2"	"0"	"142"	"65"	"15"	"689"	"1598"	"19"	"22"	"15"	"23"	"235"	"182"	"53"	"4"	"531"	"206"	"4"	"498"	"407"	"0"	"134"	"0"	"8"	"312"	"0"	"0"	"0"	"413"	"6"	"175"	"568"	"4"	"0"	"57"	"677"	"42"	"7"	"314"	"1553"	"276"	"3469"	"11"	"0"	"0"	"9"	"9"	"6676"	"21"	"0"	"3954"	"393"	"112"	"244"	"8"	"90"	"2997"	"2289"	"1150"	"3"	"5"	"52"	"14"	"20"	"1"	"154"	"25"	"3503"	"6"	"105"	"6"	"1069"	"261"	"86"	"1872"	"251"	"0"	"0"	"206"	"0"	"2219"	"2440"	"24"	"0"	"282"	"76"	"2"	"0"	"0"	"387"	"18"	"30"	"219"	"72"	"0"	"0"	"700"	"12"	"80"	"0"	"0"	"609"	"2524"	"2307"	"1488"	"212"	"178"	"1"	"2"	"0"	"0"	"0"	"0"	"0"	"27"	"35"	"206"	"3"	"154"	"272"	"0"	"23"	"1001"	"0"	"0"	"18"	"346"	"0"	"57"	"0"	"1031"	"3899"	"0"	"83"	"91"	"0"	"363"	"131"	"480"	"0"	"0"	"0"	"0"	"179"	"1066"	"54"	"22"	"25"	"31"	"0"	"326"	"5"	"110"	"22"	"357"	"604"	"28"	"18"	"22"	"1"	"0"	"8"	"31"	"2"	"2"	"0"	"1"	"121"	"7"	"0"	"0"	"0"	"0"	"0"	"933"	"3"	"66"	"25"	"1"	"485"	"1"	"64"	"70"	"360"	"913"	"56"	"276"	"755"	"311"	"158"	"195"	"36"	"217"	"15"	"341"	"912"	"10"	"114"	"14"	"80"	"63"	"994"	"474"	"201"	"137"	"118"	"40"	"3"	"22"	"853"	"46"	"294"	"87"	"943"	"22"	"71"	"9"	"113"	"2"	"0"	"2"	"15"	"0"	"152"	"44"	"0"	"5"	"3"	"9"	"820"	"211"	"44"	"0"	"187"	"1"	"397"	"0"	"15"	"56"	"217"	"34"	"114"	"38"	"165"	"2"	"292"	"16"	"0"	"712"	"130"	"0"	"326"	"174"	"301"	"71"	"0"	"29"	"126"	"265"	"742"	"580"	"82"	"177"	"745"	"57"	"69"	"9"	"1265"	"157"	"628"	"146"	"29"	"675"	"10"	"760"	"1395"	"1528"	"188"	"96"	"0"	"5"	"4"	"3"	"772"	"17"	"11"	"17"	"101"	"100"	"76"	"51"	"136"	"5"	"21"	"392"	"10"	"16"	"4225"	"61"	"15"	"61"	"472"	"349"	"1130"	"8"	"150"	"182"	"21"	"1229"	"188"	"19"	"12"	"2"	"7"	"8"	"143"	"1770"	"0"	"125"	"3783"	"5"	"14"	"47"	"13"	"1"	"131"	"78"	"509"	"177"	"2369"	"127"	"260"	"123"	"148"	"25"	"3"	"11"	"27"	"51"	"5"	"4"	"104"	"1888"	"471"	"411"	"118"	"994"	"213"	"0"	"1107"	"2"	"34"	"887"	"437"	"504"	"18"	"938"	"86"	"50"	"44"	"0"	"701"	"264"	"710"	"56"	"1290"	"551"	"761"	"920"	"102"	"464"	"18"	"0"	"264"	"912"	"1"	"1"	"30"	"15"	"80"	"13"	"0"	"0"	"13"	"235"	"400"	"146"	"255"	"75"	"5"	"1787"	"0"	"153"	"241"	"201"	"2"	"6"	"56"	"1"	"1356"	"94"	"398"	"5"	"0"	"70"	"11"	"7"	"0"	"4"	"524"	"1181"	"300"	"4"	"0"	"700"	"1"	"0"	"0"	"0"	"69"	"5"	"488"	"67"	"0"	"307"	"10"	"3"	"14"	"8"	"48"	"169"	"1"	"0"	"360"	"13"	"50"	"83"	"518"	"553"	"164"	"14"	"165"	"96"	"716"	"20"	"0"	"1"	"1"	"11"	"57"	"3"	"666"	"8"	"0"	"5"	"271"	"99"	"840"	"166"	"566"	"0"	"399"	"259"	"142"	"1383"	"1408"	"0"	"4"	"0"	"90"	"1"	"18"	"1"	"2"	"3"	"0"	"33"	"67"	"254"	"13"	"126"	"91"	"472"	"162"	"67"	"104"	"15"	"147"	"34"	"9"	"405"	"437"	"398"	"294"	"127"	"14"	"784"	"2466"	"41"	"448"	"0"	"1"	"8"	"46"	"1381"	"396"	"299"	"45"	"2"	"5"	"1"	"2"	"2241"	"518"	"2"	"96"	"258"	"962"	"0"	"312"	"105"	"52"	"351"	"25"	"213"	"0"	"1027"	"155"	"872"	"165"	"14"	"53"	"535"	"35"	"8"	"20"	"10"	"5"	"356"	"67"	"66"	"19"	"2"	"2"	"863"	"0"	"1230"	"640"	"803"	"157"	"128"	"0"	"196"	"0"	"81"	"851"	"161"	"70"	"98"	"375"	"164"	"300"	"58"	"7"	"2"	"524"	"0"	"7"	"21"	"156"	"65"	"117"	"149"	"160"	"137"	"1049"	"801"	"557"	"452"	"229"	"12"	"1"	"0"	"836"	"1"	"636"	"198"	"152"	"56"	"7"	"13"	"1"	"75"	"7"	"21"	"13"	"8"	"13"	"0"	"0"	"42"	"1"	"3"	"1"	"2"	"39"	"120"	"1"	"212"	"13"	"117"	"11"	"0"	"0"	"26"	"235"	"1"	"487"	"396"	"39"	"564"	"267"	"217"	"9"	"68"	"510"	"1019"	"332"	"1253"	"1089"	"371"	"7"	"323"	"1305"	"29"	"945"	"295"	"81"	"16"	"74"	"1242"	"453"	"226"	"47"	"2"	"1262"	"6408"	"90"	"260"	"0"	"2"	"0"	"31"	"35"	"4467"	"273"	"395"	"136"	"219"	"16"	"96"	"560"	"0"	"17"	"953"	"3547"	"2211"	"2"	"50"	"1036"	"10"	"522"	"0"	"379"	"91"	"2"	"3"	"22"	"10"	"0"	"0"	"0"	"0"	"0"	"0"	"0"	"16"	"825"	"104"	"109"	"0"	"30"	"28"	"0"	"590"	"408"	"46"	"0"	"7"	"654"	"1"	"36"	"285"	"385"	"2081"	"0"	"20"	"48"	"8030"	"0"	"38"	"2752"	"872"	"1153"	"99"	"67"	"456"	"2440"	"467"	"825"	"6948"	"498"	"591"	"0"	"0"	"2"	"98"	"0"	"31"	"0"	"128"	"159"	"590"	"654"	"435"	"5"	"2"	"0"	"563"	"30"	"1436"	"33"	"557"	"27"	"190"	"0"	"3"	"275"	"205"	"140"	"399"	"1"	"43"	"27"	"0"	"0"	"2369"	"211"	"285"	"192"	"22"	"492"	"832"	"125"	"181"	"74"	"1151"	"617"	"759"	"71"	"0"	"0"	"65"	"104"	"11"	"1198"	"70"	"6"	"15"	"1"	"18"	"0"	"4"	"62"	"654"	"2610"	"1471"	"234"	"1165"	"213"	"176"	"38"	"6"	"849"	"77"	"3109"	"1"	"549"	"1"	"315"	"2"	"171"	"390"	"84"	"10"	"5270"	"40"	"29"	"0"	"5"	"1119"	"9"	"308"	"41"	"42"	"675"	"1180"	"16"	"2"	"0"	"0"	"0"	"0"	"1324"	"738"	"199"	"294"	"337"	"1217"	"154"	"50"	"358"	"1373"	"435"	"0"	"467"	"279"	"170"	"738"	"45"	"13"	"191"	"0"	"94"	"157"	"1319"	"3101"	"412"	"9"	"1542"	"829"	"2394"	"157"	"721"	"21"	"1228"	"289"	"2090"	"1"	"19"	"104"	"183"	"148"	"59"	"1329"	"2509"	"42"	"232"	"84"	"393"	"12"	"0"	"214"	"59"	"0"	"49"	"2"	"2"	"176"	"145"	"9"	"0"	"385"	"57"	"160"	"81"	"354"	"205"	"101"	"3"	"40"	"8"	"5"	"314"	"251"	"492"	"569"	"398"	"284"	"148"	"623"	"17"	"8"	"239"	"0"	"1"	"0"	"0"	"471"	"2"	"1"	"1"	"1"	"0"	"0"	"11"	"25"	"47"	"2"	"55"	"0"	"0"	"0"	"17"	"764"	"6"	"6"	"67"	"277"	"25"	"2"	"313"	"0"	"1"	"82"	"41"	"744"	"5"	"0"	"1504"	"723"	"831"	"40"	"765"	"6"	"152"	"410"	"129"	"23"	"1313"	"243"	"9"	"187"	"776"	"45"	"73"	"239"	"5"	"0"	"2"	"0"	"286"	"17"	"3"	"8"	"3"	"3"	"1126"	"18"	"129"	"373"	"9"	"21"	"0"	"65"	"9"	"32"	"7"	"338"	"79"	"1"	"288"	"139"	"0"	"3"	"403"	"944"	"13"	"3"	"5"	"0"	"31"	"35"	"696"	"168"	"1"	"705"	"0"	"327"	"1977"	"1405"	"0"	"0"	"0"	"0"	"0"	"0"	"0"	"0"	"0"	"0"	"0"	"0"	"0"	"0"	"0"	"0"	"0"	"0"	"724"	"348"	"1009"	"168"	"1795"	"2"	"145"	"614"	"550"	"2"	"9"	"6"	"506"	"659"	"0"	"528"	"76"	"359"	"57"	"0"	"0"	"0"	"0"	"798"	"13"	"107"	"799"	"690"	"213"	"67"	"42"	"172"	"18"	"269"	"0"	"1"	"355"	"504"	"3"	"6604"	"206"	"230"	"229"	"108"	"5"	"6"	"1477"	"50"	"220"	"286"	"0"	"0"	"1"	"119"	"207"	"492"	"1206"	"65"	"3561"	"1274"	"4"	"14"	"181"	"775"	"1588"	"1207"	"122"	"8"	"0"	"78"	"1"	"701"	"1"	"13"	"66"	"428"	"906"	"1321"	"8"	"4"	"5"	"242"	"167"	"71"	"102"	"29"	"320"	"26"	"92"	"7"	"490"	"49"	"618"	"201"	"54"	"236"	"215"	"209"	"178"	"1829"	"3"	"218"	"202"	"87"	"0"	"5"	"0"	"10"	"9"	"54"	"32"	"19"	"1135"	"388"	"5"	"18"	"2"	"7"	"122"	"3"	"31"	"1216"	"243"	"0"	"14"	"0"	"0"	"3"	"0"	"0"	"0"	"0"	"1737"	"1555"	"578"	"294"	"976"	"151"	"61"	"464"	"12"	"212"	"63"	"1"	"33"	"0"	"1044"	"0"	"320"	"4"	"516"	"11"	"237"	"1654"	"17"	"31"	"124"	"489"	"2389"	"3182"	"1215"	"28"	"47"	"130"	"670"	"4"	"0"	"848"	"213"	"49"	"419"	"2613"	"27"	"69"	"2011"	"50"	"0"	"2"	"713"	"179"	"0"	"90"	"648"	"88"	"21"	"134"	"30"	"36"	"1699"	"68"	"6"	"1"	"16"	"675"	"2711"	"213"	"8"	"499"	"126"	"3726"	"0"	"434"	"0"	"852"	"594"	"27"	"22"	"757"	"154"	"43"	"789"	"47"	"175"	"99"	"0"	"2781"	"0"	"1271"	"2953"	"135"	"11163"	"920"	"354"	"586"	"516"	"11"	"660"	"350"	"1773"	"27"	"44"	"9"	"101"	"113"	"1032"	"214"	"555"	"218"	"404"	"17"	"1"	"146"	"828"	"636"	"1518"	"440"	"3770"	"445"	"248"	"0"	"0"	"538"	"1193"	"1643"	"62"	"203"	"1646"	"2893"	"141"	"6503"	"72"	"815"	"357"	"144"	"1830"	"787"	"13"	"14"	"258"	"722"	"1067"	"8"	"0"	"2598"	"629"	"852"	"36"	"843"	"11"	"753"	"1051"	"31"	"7"	"1797"	"14"	"145"	"35"	"538"	"1051"	"29"	"4196"	"1076"	"350"	"1462"	"2254"	"185"	"1940"	"1790"	"732"	"112"	"4"	"1129"	"0"	"503"	"1"	"237"	"45"	"1024"	"37"	"3"	"187"	"21"	"1630"	"64"	"888"	"3"	"207"	"0"	"0"	"4477"	"135"	"3"	"0"	"7"	"22"	"13"	"1"	"2720"	"204"	"345"	"0"	"0"	"2"	"2"	"0"	"0"	"15"	"1"	"12"	"28"	"2"	"2"	"5"	"0"	"1"	"0"	"1453"	"0"	"0"	"110"	"0"	"0"	"0"	"0"	"538"	"1085"	"56"	"248"	"0"	"2"	"0"	"0"	"0"	"0"	"0"	"0"	"0"	"257"	"0"	"4"	"42"	"326"	"0"	"63"	"1370"	"17173"	"203"	"0"	"589"	"606"	"0"	"6"	"124"	"194"	"21"	"3"	"2"	"0"	"2"	"1178"	"2"	"7"	"219"	"88"	"772"	"2"	"2"	"0"	"0"	"0"	"2525"	"386"	"5"	"1341"	"212"	"2"	"62"	"3"	"16"	"1391"	"0"	"0"	"0"	"0"	"0"	"0"	"0"	"2"	"0"	"0"	"3"	"0"	"0"	"1534"	"0"	"0"	"0"	"2517"	"5"	"0"	"103"	"7"	"444"	"0"	"0"	"0"	"276"	"10"	"0"	"0"	"4"	"72"	"1"	"805"	"185"	"259"	"5"	"1"	"0"	"0"	"0"	"0"	"0"	"0"	"0"	"0"	"51"	"0"	"5"	"328"	"0"	"2"	"1"	"0"	"0"	"0"	"0"	"0"	"40"	"100"	"99"	"2"	"0"	"1"	"1"	"2"	"0"	"328"	"57"	"72"	"0"	"53"	"521"	"25"	"0"	"0"	"11"	"0"	"0"	"1"	"2"	"0"	"0"	"0"	"1"	"0"	"2"	"0"	"5"	"0"	"0"	"1"	"0"	"0"	"0"	"1"	"2558"	"746"	"44"	"2"	"286"	"37"	"136"	"467"	"1"	"0"	"0"	"18"	"0"	"2341"	"1"	"1210"	"0"	"0"	"244"	"4"	"1"	"0"	"0"	"254"	"0"	"0"	"4"	"96"	"106"	"6"	"0"	"3"	"125"	"3"	"60"	"1"	"0"	"61"	"0"	"3775"	"0"	"0"	"0"	"201"	"10151"	"535"	"276"	"157"	"759"	"0"	"122"	"198"	"22"	"8"	"0"	"209"	"3406"	"1438"	"147"	"1"	"2"	"222"	"57"	"166"	"0"	"2"	"1"	"4335"	"73"	"503"	"8"	"46"	"8"	"522"	"28"	"777"	"120"	"90"	"7"	"71"	"850"	"1"	"0"	"0"	"0"	"90"	"0"	"524"	"258"	"4"	"0"	"345"	"501"	"0"	"5"	"0"	"11436"	"1"	"2"	"11"	"0"	"39"	"1689"	"26"	"86"	"6230"	"237"	"181"	"218"	"2933"	"92"	"8"	"3"	"5"	"7"	"3512"	"67"	"205"	"1"	"643"	"2403"	"39"	"335"	"82"	"21"	"0"	"877"	"339"	"2"	"459"	"487"	"6"	"5168"	"6966"	"1"	"78"	"5"	"1639"	"13"	"983"	"584"	"8"	"0"	"48"	"3"	"115"	"33"	"32"	"1"	"160"	"497"	"3"	"481"	"1"	"0"	"8"	"5"	"0"	"16"	"52"	"1112"	"561"	"553"	"136"	"341"	"0"	"3525"	"15"	"0"	"94"	"67"	"0"	"136"	"66"	"119"	"928"	"1270"	"20"	"6544"	"430"	"212"	"3"	"7530"	"89"	"191"	"15"	"117"	"96"	"320"	"0"	"1"	"1"	"0"	"0"	"566"	"0"	"650"	"1268"	"174"	"1407"	"0"	"0"	"0"	"9"	"1503"	"46"	"18"	"143"	"0"	"0"	"1"	"469"	"87"	"2"	"160"	"220"	"27"	"55"	"0"	"427"	"416"	"86"	"13"	"2580"	"0"	"20"	"1154"	"184"	"0"	"4"	"1"	"0"	"0"	"2140"	"2398"	"0"	"47"	"1"	"9"	"106"	"307"	"495"	"357"	"1"	"0"	"0"	"0"	"15"	"0"	"0"	"19"	"94"	"311"	"7"	"6"	"3"	"4273"	"126"	"0"	"0"	"1051"	"0"	"184"	"459"	"2"	"15"	"33"	"1064"	"91"	"555"	"27"	"1"	"76"	"10"	"0"	"0"	"160"	"643"	"1"	"852"	"5"	"12"	"38"	"32"	"64"	"1291"	"42"	"861"	"107"	"1"	"0"	"510"	"4"	"63"	"627"	"134"	"101"	"0"	"0"	"70"	"0"	"340"	"251"	"7"	"2"	"183"	"11"	"140"	"10"	"7"	"0"	"0"	"6"	"9"	"591"	"0"	"4"	"33"	"707"	"4"	"204"	"3"	"488"	"0"	"0"	"143"	"0"	"0"	"12"	"2"	"9"	"19"	"0"	"0"	"2"	"7"	"0"	"0"	"0"	"2"	"16"	"0"	"0"	"2"	"56"	"0"	"0"	"0"	"63"	"0"	"0"	"0"	"0"	"0"	"0"	"6"	"3"	"55"	"0"	"0"	"0"	"59"	"32"	"0"	"0"	"28"	"0"	"0"	"0"	"0"	"0"	"7"	"0"	"3"	"13"	"1"	"1141"	"0"	"0"	"1"	"26"	"0"	"0"	"7900"	"0"	"2080"	"0"	"0"	"0"	"1172"	"7233"	"0"	"77"	"6"	"0"	"0"	"0"	"0"	"1"	"297"	"0"	"10"	"0"	"0"	"7"	"2569"	"2"	"1138"	"0"	"143473"	"0"	"133"	"176"	"443"	"927"	"0"	"472"	"4"	"178"	"318"	"0"	"121"	"13"	"1325"	"0"	"171"	"0"	"390"	"254"	"16"	"3"	"328"	"105"	"4940"	"137"	"56"	"630"	"151"	"351"	"1027"	"1"	"30"	"2006"	"7"	"0"	"0"	"291"	"15"	"81"	"3"	"28"	"7"	"42"	"54"	"1"	"71"	"315"	"0"	"78"	"737"	"49"	"5"	"0"	"141"	"816"	"15"	"17"	"1"	"1"	"19"	"12"	"5"	"0"	"3"	"7"	"0"	"44"	"36"	"157"	"0"	"1"	"0"	"26"	"1677"	"305"	"201"	"286"	"0"	"18"	"57"	"314"	"5040"	"0"	"1243"	"513"	"2060"	"86"	"1"	"278"	"0"	"612"	"0"	"187"	"0"	"0"	"1"	"289"	"36"	"1"	"1"	"0"	"19"	"370"	"728"	"0"	"0"	"1"	"1"	"7"	"0"	"0"	"113"	"3"	"0"	"1"	"0"	"0"	"0"	"2"	"2"	"2"	"107"	"0"	"1"	"0"	"0"	"0"	"0"	"0"	"6"	"0"	"300"	"0"	"0"	"14"	"76"	"1"	"2"	"9"	"363"	"0"	"1"	"1"	"0"	"8"	"0"	"3"	"0"	"0"	"0"	"3"	"0"	"0"	"3"	"1269"	"0"	"0"	"0"	"0"	"0"	"0"	"1"	"0"	"2"	"9"	"0"	"283"	"3"	"106"	"6"	"186"	"2"	"0"	"1"	"0"	"2"	"0"	"0"	"102"	"4"	"1"	"3"	"2"	"0"	"1"	"0"	"0"	"4"	"1"	"1"	"0"	"0"	"3"	"1"	"0"	"0"	"0"	"1"	"153"	"0"	"2"	"2"	"2"	"0"	"2"	"260"	"30"	"0"	"0"	"7"	"1"	"3"	"0"	"0"	"0"	"0"	"0"	"1"	"0"	"2"	"306"	"3"	"0"	"0"	"0"	"0"	"0"	"10"	"5"	"1"	"0"	"0"	"1"	"0"	"0"	"1"	"26"	"2"	"1"	"1"	"0"	"1"	"0"	"0"	"1"	"0"	"1"	"19"	"1"	"3"	"0"	"2"	"1"	"0"	"83"	"0"	"475"	"1"	"3"	"338"	"0"	"0"	"46"	"0"	"685"	"1"	"15"	"0"	"0"	"4"	"52"	"0"	"47"	"0"	"57"	"1"	"0"	"0"	"55"	"0"	"0"	"9"	"2"	"0"	"92"	"0"	"5"	"63"	"0"	"37"	"0"	"96"	"0"	"0"	"6"	"0"	"0"	"0"	"1"	"18"	"0"	"363"	"14"	"2"	"11"	"24"	"0"	"3"	"8081"	"0"	"0"	"0"	"0"	"11"	"50"	"0"	"6"	"34"	"4"	"2"	"34"	"0"	"0"	"0"	"0"	"12"	"0"	"0"	"2"	"10"	"1"	"0"	"0"	"0"	"37"	"0"	"0"	"0"	"0"	"0"	"4"	"0"	"7"	"0"	"0"	"0"	"0"	"0"	"0"	"3"	"0"	"37"	"0"	"0"	"0"	"9"	"0"	"0"	"37"	"2"	"41"	"0"	"0"	"0"	"0"	"3"	"5"	"7"	"0"	"0"	"2"	"0"	"2"	"9"	"0"	"0"	"0"	"0"	"4"	"0"	"0"	"2945"	"59"	"46"	"3"	"68"	"79"	"47"	"0"	"1377"	"0"	"0"	"20"	"1131"	"7"	"0"	"232"	"321"	"18"	"18"	"36"	"47"	"19"	"21"	"183"	"70"	"128"	"11"	"1"	"19"	"0"	"32"	"108"	"4"	"150"	"282"	"51"	"23"	"2"	"333"	"79"	"44"	"4"	"4"	"23"	"10"	"112"	"10"	"862"	"29"	"23"	"48"	"194"	"62"	"2343"	"7"	"360"	"49"	"457"	"6549"	"505"	"3"	"5"	"1259"	"1353"	"1011"	"1711"	"125"	"273"	"700"	"9"	"54"	"3"	"11"	"1"	"0"	"0"	"1"	"7"	"0"	"1"	"0"	"0"	"0"	"60"	"0"	"0"	"0"	"11"	"9"	"7"	"0"	"1195"	"5"	"0"	"1"	"1"	"19"	"196"	"0"	"0"	"0"	"7"	"2"	"4"	"2"	"0"	"0"	"0"	"0"	"0"	"0"	"0"	"5"	"0"	"1"	"0"	"121"	"0"	"82"	"0"	"0"	"0"	"0"	"4"	"0"	"15"	"64"	"0"	"0"	"2"	"9"	"0"	"91"	"0"	"0"	"3"	"0"	"0"	"0"	"0"	"0"	"0"	"0"	"4"	"0"	"0"	"0"	"1"	"0"	"0"	"0"	"0"	"0"	"2"	"1"	"0"	"0"	"0"	"1"	"0"	"0"	"0"	"0"	"0"	"0"	"0"	"0"	"1"	"1"	"0"	"0"	"0"	"1"	"0"	"0"	"0"	"0"	"0"	"4"	"0"	"0"	"0"	"0"	"0"	"0"	"0"	"1"	"0"	"0"	"0"	"0"	"780"	"112"	"559"	"0"	"1458"	"110"	"1032"	"407"	"104"	"445"	"283"	"0"	"472"	"1772"	"936"	"1068"	"1157"	"339"	"1027"	"292"	"15"	"59"	"7"	"365"	"158"	"1079"	"133"	"644"	"97"	"668"	"614"	"150"	"124"	"49"	"34"	"56"	"48"	"800"	"3932"	"0"	"0"	"0"	"1955"	"1"	"3"	"3"	"40"	"222"	"0"	"0"	"0"	"466"	"1220"	"442"	"250"	"0"	"7"	"2"	"7"	"5"	"0"	"4"	"7"	"3"	"5"	"2"	"0"	"2"	"3"	"11"	"0"	"139"	"290"	"779"	"127"	"273"	"267"	"2"	"347"	"31"	"2626"	"4765"	"987"	"288"	"4"	"1146"	"359"	"221"	"56"	"1299"	"1524"	"206"	"2555"	"501"	"140"	"351"	"116"	"187"	"123"	"666"	"14"	"532"	"95"	"707"	"131"	"469"	"51"	"3056"	"5369"	"2"	"340"	"106"	"571"	"24"	"34"	"0"	"0"	"1801"	"108"	"380"	"5875"	"10"	"53"	"3623"	"117"	"857"	"152"	"2186"	"14"	"609"	"430"	"39"	"2"	"1025"	"0"	"467"	"796"	"3251"	"2892"	"112"	"178"	"223"	"2550"	"1051"	"1134"	"231"	"1258"	"1342"	"476"	"0"	"349"	"235"	"3"	"0"	"1867"	"1"	"3"	"1"	"1"	"313"	"2"	"1"	"1"	"0"	"2"	"63"	"764"	"15"	"4"	"6"	"773"	"10"	"23"	"0"	"3"	"4281"	"1159"	"2"	"106"	"66"	"1704"	"81"	"473"	"2"	"854"	"17"	"26"	"24"	"0"	"10"	"40"	"568"	"166"	"211"	"42"	"893"	"1608"	"11"	"943"	"36"	"11"	"0"	"1"	"49"	"0"	"298"	"1"	"220"	"10"	"302"	"17"	"2027"	"832"	"186"	"51"	"1808"	"50"	"3721"	"211"	"0"	"3"	"5"	"0"	"1"	"3"	"0"	"0"	"0"	"4"	"0"	"0"	"0"	"0"	"0"	"0"	"388"	"32"	"75"	"2889"	"25"	"1540"	"2"	"39"	"195"	"377"	"61"	"3"	"162"	"1"	"432"	"815"	"9"	"1"	"1"	"15"	"647"	"34"	"24"	"129"	"21"	"14"	"51"	"751"	"56"	"18"	"362"	"603"	"95"	"521"	"232"	"22"	"147"	"230"	"4433"	"1"	"1376"	"10"	"0"	"6"	"0"	"0"	"84"	"39"	"17"	"0"	"57"	"1"	"3"	"27"	"355"	"33"	"109"	"0"	"4"	"1621"	"1393"	"477"	"0"	"3"	"13"	"28"	"1"	"159"	"3129"	"83"	"456"	"1745"	"5140"	"471"	"6"	"57"	"0"	"41"	"71"	"231"	"33"	"654"	"1"	"16"	"355"	"0"	"0"	"0"	"0"	"0"	"0"	"0"	"0"	"0"	"0"	"0"	"0"	"0"	"0"	"0"	"0"	"0"	"0"	"0"	"0"	"0"	"0"	"1281"	"34"	"1"	"109"	"0"	"17"	"2"	"254"	"0"	"392"	"15"	"118"	"3695"	"761"	"0"	"0"	"0"	"10"	"0"	"0"	"0"	"0"	"0"	"1"	"0"	"0"	"0"	"0"	"0"	"0"	"0"	"4"	"1"	"25"	"0"	"0"	"11"	"0"	"0"	"7"	"27"	"22"	"1107"	"1050"	"52"	"1304"	"167"	"0"	"0"	"3"	"16"	"324"	"0"	"482"	"0"	"0"	"1543"	"34"	"93"	"75"	"0"	"197"	"2"	"1072"	"7"	"5"	"862"	"0"	"0"	"0"	"674"	"6"	"92"	"0"	"2"	"48"	"521"	"2129"	"96"	"101"	"3"	"31"	"2"	"17"	"0"	"0"	"1"	"323"	"3"	"366"	"829"	"3027"	"612"	"258"	"25"	"0"	"0"	"3"	"0"	"49"	"48"	"292"	"110"	"58"	"273"	"175"	"0"	"0"	"0"	"2"	"0"	"255"	"114"	"367"	"308"	"237"	"283"	"38"	"1250"	"1048"	"588"	"116"	"106"	"49"	"64"	"4"	"0"	"3"	"5"	"0"	"86"	"317"	"9"	"0"	"88"	"8120"	"1776"	"51"	"5397"	"1439"	"416"	"697"	"5"	"135"	"488"	"63"	"99"	"402"	"49"	"51"	"60"	"92"	"163"	"0"	"0"	"0"	"0"	"0"	"0"	"48"	"12"	"15"	"3288"	"157"	"1142"	"2083"	"45"	"693"	"57"	"556"	"346"	"803"	"0"	"1151"	"870"	"917"	"134"	"449"	"1"	"0"	"0"	"1970"	"14"	"314"	"333"	"446"	"637"	"746"	"1168"	"14"	"1"	"2"	"440"	"0"	"4"	"1447"	"106"	"109"	"28"	"139"	"76"	"0"	"10"	"0"	"6"	"2"	"4"	"0"	"204"	"283"	"58"	"83"	"18"	"11"	"8"	"17"	"563"	"86"	"41"	"184"	"1219"	"408"	"1561"	"443"	"933"	"842"	"0"	"371"	"695"	"263"	"72"	"42"	"2"	"790"	"5"	"837"	"433"	"615"	"2"	"1278"	"1057"	"1096"	"54"	"474"	"645"	"6"	"0"	"1"	"0"	"0"	"0"	"0"	"13"	"6"	"1"	"0"	"0"	"8"	"112"	"222"	"1602"	"0"	"538"	"97"	"650"	"0"	"835"	"1437"	"0"	"0"	"0"	"575"	"1"	"0"	"246"	"84"	"1155"	"1640"	"348"	"0"	"0"	"0"	"0"	"0"	"436"	"1224"	"408"	"787"	"250"	"1"	"0"	"3"	"1"	"18"	"2"	"0"	"11"	"53"	"0"	"2"	"0"	"851"	"0"	"1"	"369"	"5"	"473"	"0"	"173"	"76"	"307"	"997"	"888"	"1684"	"658"	"593"	"118"	"667"	"468"	"24"	"167"	"60"	"487"	"423"	"0"	"0"	"0"	"2022"	"1"	"1258"	"1632"	"787"	"1"	"6"	"0"	"23"	"0"	"0"	"54"	"7571"	"4299"	"6238"	"3972"	"6811"	"3213"	"609"	"127"	"30"	"5"	"0"	"409"	"148"	"6906"	"7208"	"1"	"205"	"1"	"0"	"0"	"3"	"3"	"0"	"0"	"0"	"3"	"3"	"736"	"990"	"37"	"50"	"1407"	"65"	"275"	"17"	"0"	"0"	"0"	"641"	"0"	"0"	"0"	"171"	"3"	"0"	"0"	"2"	"5118"	"253"	"426"	"5"	"846"	"830"	"489"	"326"	"293"	"267"	"168"	"2857"	"471"	"1263"	"16"	"270"	"10"	"733"	"0"	"35"	"9"	"0"	"0"	"161"	"2111"	"0"	"0"	"0"	"0"	"2666"	"1172"	"0"	"1"	"0"	"3"	"1"	"9"	"6259"	"0"	"0"	"33"	"0"	"266"	"2"	"649"	"0"	"0"	"0"	"413"	"1"	"0"	"947"	"4"	"483"	"489"	"67"	"6901"	"0"	"0"	"2"	"253"	"6"	"31"	"849"	"0"	"262"	"1997"	"362"	"0"	"8"	"4705"	"2415"	"127"	"74"	"32"	"283"	"828"	"966"	"504"	"1832"	"855"	"176"	"170"	"0"	"1"	"0"	"0"	"195"	"0"	"0"	"1"	"64"	"1"	"0"	"9"	"1"	"3"	"0"	"0"	"69"	"0"	"1"	"0"	"2"	"17"	"5"	"0"	"4"	"0"	"0"	"0"	"0"	"5"	"8"	"0"	"0"	"0"	"6"	"0"	"40"	"1016"	"8"	"4"	"6"	"0"	"3"	"2"	"957"	"0"	"0"	"1"	"6"	"30"	"7602"	"6"	"3"	"1669"	"533"	"327"	"642"	"2"	"682"	"798"	"889"	"960"	"11"	"2"	"1"	"1"	"0"	"0"	"13"	"0"	"1"	"0"	"851"	"0"	"135"	"697"	"404"	"2"	"2"	"0"	"39"	"0"	"0"	"0"	"57"	"1"	"2"	"0"	"0"	"0"	"0"	"1"	"7"	"2"	"221"	"2298"	"215"	"210"	"35"	"0"	"0"	"0"	"3"	"0"	"135"	"193"	"0"	"0"	"2"	"1407"	"216"	"0"	"1281"	"329"	"0"	"1"	"1393"	"0"	"664"	"866"	"2846"	"25"	"2133"	"0"	"0"	"0"	"4"	"0"	"0"	"0"	"1"	"88"	"12"	"25"	"5"	"0"	"0"	"0"	"0"	"0"	"0"	"0"	"1972"	"167"	"317"	"9"	"0"	"0"	"0"	"10"	"0"	"0"	"8"	"6"	"31"	"16"	"0"	"0"	"0"	"2576"	"6"	"2"	"3474"	"8"	"0"	"0"	"0"	"389"	"0"	"0"	"7"	"10"	"223"	"2"	"1"	"0"	"1"	"448"	"0"	"1"	"0"	"0"	"0"	"2748"	"0"	"671"	"466"	"5"	"0"	"0"	"14"	"55"	"5"	"75"	"537"	"2464"	"4"	"0"	"0"	"2"	"0"	"1"	"9"	"5"	"0"	"2"	"1"	"726"	"339"	"522"	"29"	"12"	"8"	"0"	"76"	"1450"	"51"	"801"	"1702"	"2679"	"9221"	"1984"	"1735"	"2757"	"737"	"9"	"3999"	"2037"	"0"	"0"	"6"	"0"	"0"	"0"	"69"	"0"	"1"	"0"	"0"	"1"	"0"	"1"	"0"	"1"	"0"	"0"	"0"	"3"	"6"	"0"	"87"	"0"	"3"	"5"	"0"	"1"	"5"	"0"	"1"	"2"	"3"	"2"	"5"	"0"	"1"	"271"	"7"	"69"	"140"	"390"	"2295"	"0"	"0"	"0"	"2"	"3"	"3"	"0"	"0"	"0"	"0"	"3"	"0"	"6"	"15"	"0"	"0"	"4"	"0"	"0"	"1"	"0"	"50"	"0"	"0"	"0"	"2"	"11"	"12"	"3"	"0"	"2"	"0"	"181"	"0"	"0"	"9"	"0"	"3"	"433"	"166"	"760"	"0"	"0"	"8"	"0"	"0"	"1"	"3"	"0"	"0"	"0"	"1"	"0"	"4"	"0"	"2530"	"177"	"12"	"0"	"0"	"1"	"0"	"0"	"0"	"0"	"9"	"0"	"1"	"0"	"0"	"0"	"20"	"0"	"0"	"0"	"0"	"0"	"0"	"2"	"3"	"1"	"733"	"11404"	"7"	"46"	"3"	"0"	"9"	"0"	"2"	"24"	"0"	"33"	"9"	"0"	"1"	"0"	"4"	"0"	"0"	"0"	"0"	"0"	"31"	"141"	"5"	"61"	"4"	"997"	"0"	"0"	"9"	"54"	"0"	"15"	"0"	"1"	"0"	"0"	"0"	"0"	"1"	"4"	"0"	"0"	"0"	"0"	"3071"	"1382"	"2263"	"2"	"913"	"293"	"777"	"3"	"5"	"12"	"4"	"25"	"1501"	"0"	"54"	"38"	"224"	"189"	"2417"	"1115"	"1179"	"455"	"192"	"0"	"0"	"0"	"0"	"0"	"1"	"0"	"40"	"312"	"3800"	"357"	"0"	"19"	"77"	"487"	"347"	"24"	"70"	"125"	"1"	"0"	"0"	"4"	"0"	"0"	"55"	"178"	"368"	"126"	"1"	"259"	"2517"	"2"	"0"	"51"	"0"	"14"	"0"	"0"	"0"	"0"	"0"	"0"	"0"	"1"	"4"	"0"	"0"	"1"	"0"	"0"	"21"	"0"	"1"	"0"	"0"	"0"	"0"	"0"	"954"	"458"	"4830"	"62"	"41"	"449"	"0"	"0"	"0"	"0"	"2"	"0"	"0"	"0"	"6"	"0"	"0"	"803"	"467"	"2"	"862"	"4"	"142"	"14"	"2"	"182"	"862"	"610"	"0"	"21"	"159"	"819"	"222"	"15"	"0"	"1242"	"68"	"320"	"336"	"236"	"123"	"280"	"20"	"224"	"5"	"1"	"3389"	"139"	"38"	"209"	"0"	"161"	"527"	"11"	"0"	"0"	"0"	"4"	"2"	"0"	"7"	"7990"	"9"	"3"	"0"	"0"	"0"	"0"	"2"	"2"	"4486"	"4"	"6"	"75"	"159"	"197"	"95"	"506"	"208"	"160"	"222"	"14526"	"284"	"1"	"0"	"51"	"76"	"0"	"32"	"3"	"1"	"1869"	"18"	"157"	"128"	"97"	"0"	"389"	"205"	"73"	"747"	"0"	"47"	"0"	"0"	"1"	"7"	"0"	"0"	"0"	"2"	"11"	"0"	"0"	"0"	"1"	"0"	"184"	"1141"	"0"	"125"	"82"	"359"	"0"	"114"	"14"	"318"	"11477"	"102"	"1314"	"7"	"0"	"0"	"1"	"0"	"11"	"2"	"6"	"384"	"6"	"722"	"157"	"13"	"485"	"19"	"0"	"0"	"3"	"0"	"0"	"4"	"200"	"138"	"230"	"6"	"647"	"840"	"324"	"59"	"0"	"0"	"0"	"5"	"1"	"2"	"55"	"7"	"0"	"0"	"1"	"0"	"0"	"1"	"2"	"111"	"952"	"399"	"0"	"164"	"11"	"1073"	"0"	"2265"	"21"	"51"	"90"	"1098"	"1038"	"0"	"0"	"0"	"137"	"992"	"2"	"147"	"410"	"971"	"193"	"252"	"0"	"20"	"176"	"655"	"523"	"2"	"0"	"185"	"239"	"3"	"1"	"129"	"33"	"846"	"53"	"153"	"644"	"122"	"49"	"9"	"660"	"90"	"236"	"2"	"174"	"10"	"677"	"48"	"440"	"182"	"210"	"0"	"13"	"3"	"126"	"410"	"105"	"962"	"725"	"83"	"5"	"4580"	"333"	"583"	"1157"	"9"	"14"	"1428"	"92"	"694"	"9"	"97"	"139"	"0"	"338"	"504"	"68"	"0"	"59"	"75"	"25"	"253"	"12"	"174"	"172"	"223"	"1"	"182"	"938"	"576"	"10"	"306"	"824"	"336"	"135"	"267"	"1"	"4"	"170"	"1080"	"9"	"0"	"8"	"1209"	"1"	"89"	"148"	"457"	"77"	"8"	"79"	"640"	"28"	"5"	"20"	"245"	"270"	"322"	"8"	"4"	"1"	"18"	"98"	"678"	"565"	"5"	"860"	"3"	"1"	"0"	"1"	"9"	"11"	"0"	"274"	"182"	"0"	"63"	"784"	"310"	"209"	"146"	"0"	"361"	"1"	"169"	"157"	"0"	"1"	"79"	"192"	"226"	"81"	"395"	"1"	"4"	"31"	"16"	"14"	"164"	"942"	"5"	"460"	"1411"	"0"	"2118"	"3"	"1"	"0"	"0"	"5"	"3"	"1"	"15"	"31"	"629"	"0"	"0"	"224"	"102"	"111"	"0"	"24"	"0"	"785"	"59"	"24"	"136"	"107"	"96"	"291"	"64"	"16"	"12"	"813"	"203"	"20"	"92"	"16"	"85"	"7"	"47"	"178"	"240"	"0"	"172"	"230"	"98"	"0"	"1023"	"397"	"67"	"8"	"63"	"0"	"0"	"0"	"4"	"11"	"1"	"13"	"223"	"72"	"47"	"88"	"5"	"54"	"19"	"1912"	"41"	"173"	"1"	"161"	"283"	"175"	"17"	"752"	"0"	"484"	"11"	"86"	"133"	"49"	"129"	"8"	"2019"	"2"	"3213"	"1050"	"6499"	"42"	"163"	"542"	"149"	"2804"	"28"	"0"	"2"	"4"	"0"	"421"	"29"	"1436"	"5"	"959"	"278"	"172"	"55"	"203"	"42"	"6"	"24"	"72"	"2777"	"2"	"5"	"79"	"75"	"6"	"147"	"662"	"24"	"0"	"0"	"569"	"1"	"8"	"144"	"14"	"3239"	"87"	"2"	"1531"	"12"	"75"	"90"	"630"	"0"	"0"	"128"	"13"	"133"	"71"	"4"	"22"	"123"	"422"	"62"	"50"	"7"	"159"	"16"	"36"	"66"	"0"	"141"	"0"	"102"	"509"	"391"	"4"	"0"	"13"	"132"	"22"	"1170"	"4"	"11"	"10"	"171"	"0"	"81"	"1344"	"360"	"599"	"8255"	"470"	"304"	"0"	"0"	"2"	"2"	"0"	"0"	"0"	"4"	"0"	"2"	"0"	"0"	"5"	"247"	"23"	"5"	"6"	"0"	"0"	"3"	"0"	"0"	"0"	"0"	"1"	"3"	"0"	"0"	"210"	"11"	"0"	"0"	"1"	"5"	"0"	"1"	"0"	"6"	"0"	"2"	"0"	"22"	"1"	"1"	"0"	"0"	"0"	"2"	"0"	"0"	"0"	"0"	"0"	"0"	"1"	"1"	"0"	"0"	"0"	"0"	"0"	"2180"	"7"	"0"	"0"	"0"	"0"	"2"	"0"	"0"	"0"	"0"	"23"	"0"	"1"	"59"	"0"	"192"	"8"	"6"	"1"	"6"	"0"	"0"	"0"	"2"	"1"	"0"	"0"	"0"	"865"	"5840"	"0"	"0"	"7"	"3689"	"896"	"506"	"406"	"235"	"560"	"262"	"35"	"42"	"2"	"2"	"0"	"0"	"0"	"0"	"6"	"2"	"1"	"17"	"6"	"0"	"0"	"4"	"4"	"0"	"0"	"1"	"7"	"0"	"0"	"0"	"0"	"1"	"0"	"1"	"0"	"0"	"0"	"164"	"21"	"0"	"9"	"11"	"0"	"3"	"293"	"200"	"171"	"964"	"0"	"0"	"3"	"28"	"901"	"2"	"1"	"1"	"1"	"64"	"5"	"45"	"3"	"3"	"120"	"1"	"1"	"30"	"105"	"2"	"0"	"2"	"2"	"138"	"3"	"0"	"0"	"115"	"2227"	"5"	"380"	"0"	"0"	"55"	"244"	"7"	"0"	"49"	"98"	"774"	"0"	"2"	"1"	"0"	"0"	"0"	"0"	"83"	"0"	"1"	"0"	"0"	"0"	"105"	"774"	"175"	"73"	"0"	"0"	"0"	"2"	"2"	"0"	"0"	"149"	"0"	"500"	"421"	"1475"	"320"	"1056"	"37"	"3"	"468"	"0"	"0"	"36"	"184"	"10"	"634"	"888"	"912"	"1"	"0"	"6"	"3016"	"0"	"0"	"2124"	"71"	"754"	"18"	"641"	"0"	"29"	"299"	"7"	"3"	"255"	"674"	"1"	"238"	"0"	"2"	"0"	"0"	"20"	"232"	"186"	"635"	"4"	"0"	"0"	"1"	"0"	"0"	"1"	"0"	"0"	"0"	"0"	"1421"	"4"	"30"	"26"	"83"	"570"	"1"	"18"	"237"	"281"	"79"	"6"	"661"	"107"	"683"	"0"	"0"	"2"	"0"	"0"	"0"	"0"	"16"	"0"	"0"	"0"	"0"	"5"	"0"	"0"	"7"	"0"	"0"	"0"	"0"	"0"	"0"	"2224"	"0"	"0"	"0"	"0"	"0"	"0"	"0"	"3"	"0"	"0"	"0"	"0"	"0"	"0"	"0"	"0"	"0"	"0"	"0"	"0"	"0"	"1"	"0"	"2"	"0"	"97"	"102"	"363"	"278"	"0"	"1"	"0"	"8"	"3"	"1"	"2"	"5"	"0"	"0"	"0"	"0"	"2"	"0"	"0"	"0"	"0"	"1"	"0"	"7"	"0"	"0"	"55"	"4"	"0"	"1"	"0"	"0"	"0"	"1804"	"0"	"4"	"0"	"0"	"0"	"0"	"2"	"0"	"0"	"0"	"1"	"0"	"2"	"0"	"3"	"0"	"0"	"0"	"0"	"0"	"0"	"0"	"0"	"2"	"2719"	"893"	"986"	"1465"	"5145"	"229"	"2618"	"0"	"6"	"18"	"72"	"52"	"0"	"4"	"7"	"1"	"2"	"5"	"13"	"0"	"1"	"0"	"0"	"0"	"2"	"0"	"1"	"0"	"0"	"115"	"5"	"0"	"2"	"0"	"3"	"2"	"0"	"0"	"0"	"1"	"1"	"24"	"811"	"809"	"188"	"0"	"2"	"0"	"2"	"2"	"0"	"0"	"0"	"3"	"0"	"0"	"459"	"184"	"0"	"0"	"0"	"5"	"0"	"0"	"87"	"338"	"0"	"6"	"0"	"90"	"0"	"10"	"27"	"1"	"14"	"0"	"207"	"1992"	"413"	"6188"	"0"	"0"	"8"	"2"	"2"	"8"	"24"	"58"	"5"	"0"	"643"	"0"	"0"	"4"	"465"	"0"	"0"	"0"	"0"	"0"	"0"	"0"	"3"	"0"	"5"	"0"	"0"	"0"	"0"	"1"	"1"	"50"	"48"	"1"	"224"	"0"	"122"	"68"	"24"	"4"	"19"	"950"	"0"	"6"	"1"	"2"	"3"	"0"	"1"	"12"	"0"	"130"	"402"	"0"	"0"	"2"	"0"	"58"	"0"	"0"	"0"	"0"	"2"	"17"	"0"	"0"	"0"	"2"	"1"	"4"	"0"	"0"	"3"	"3"	"2"	"0"	"0"	"1"	"1"	"0"	"0"	"676"	"1248"	"7"	"1"	"0"	"5"	"1"	"0"	"0"	"0"	"0"	"0"	"1"	"0"	"0"	"1"	"0"	"0"	"1"	"0"	"1"	"0"	"4"	"2"	"1"	"0"	"0"	"0"	"0"	"0"	"0"	"0"	"0"	"931"	"694"	"0"	"1"	"0"	"0"	"0"	"7"	"1"	"0"	"1"	"0"	"55"	"153"	"0"	"20"	"1"	"0"	"0"	"2232"	"0"	"1"	"0"	"51"	"0"	"0"	"3"	"0"	"0"	"0"	"1"	"0"	"0"	"328"	"0"	"3"	"0"	"0"	"0"	"891"	"2"	"1"	"910"	"649"	"161"	"121"	"0"	"3"	"0"	"3"	"3"	"8"	"1"	"0"	"6"	"0"	"0"	"0"	"0"	"0"	"0"	"0"	"0"	"1"	"17"	"1011"	"0"	"0"	"5"	"4"	"0"	"2"	"31"	"0"	"3"	"778"	"0"	"7"	"63"	"1"	"3"	"0"	"26"	"0"	"0"	"4"	"1"	"0"	"0"	"0"	"2"	"0"	"1"	"3"	"0"	"0"	"0"	"0"	"0"	"0"	"0"	"2"	"4"	"0"	"0"	"0"	"0"	"368"	"2"	"0"	"1"	"2"	"0"	"3"	"6"	"0"	"0"	"1"	"0"	"218"	"236"	"0"	"11"	"0"	"2"	"0"	"183"	"0"	"0"	"801"	"0"	"0"	"0"	"0"	"0"	"0"	"0"	"0"	"13"	"0"	"0"	"6"	"0"	"0"	"0"	"0"	"0"	"0"	"0"	"2"	"0"	"0"	"0"	"0"	"0"	"0"	"0"	"0"	"371"	"1"	"101"	"315"	"107"	"20"	"74"	"15"	"6"	"0"	"158"	"129"	"1682"	"578"	"146"	"883"	"0"	"0"	"0"	"0"	"0"	"0"	"0"	"2"	"0"	"3"	"0"	"0"	"2"	"0"	"0"	"0"	"186"	"19"	"99"	"0"	"0"	"6"	"4"	"0"	"0"	"1"	"0"	"121"	"177"	"0"	"195"	"15211"	"312"	"1"	"0"	"2"	"3"	"0"	"0"	"0"	"0"	"2"	"0"	"0"	"4"	"0"	"8"	"0"	"2"	"11"	"0"	"2"	"0"	"0"	"1"	"9"	"0"	"0"	"0"	"2"	"0"	"0"	"3"	"0"	"14"	"524"	"1"	"0"	"0"	"0"	"0"	"0"	"1"	"0"	"0"	"0"	"0"	"0"	"0"	"1"	"0"	"0"	"1"	"6"	"0"	"0"	"0"	"31"	"0"	"72"	"0"	"1"	"14"	"0"	"0"	"0"	"0"	"0"	"0"	"2"	"0"	"0"	"0"	"1830"	"0"	"0"	"0"	"0"	"1"	"1"	"0"	"1"	"0"	"3"	"0"	"0"	"3"	"0"	"196"	"1"	"2"	"0"	"0"	"553"	"2"	"1"	"3"	"0"	"0"	"16"	"0"	"0"	"2"	"739"	"6631"	"0"	"3"	"0"	"0"	"1"	"0"	"4"	"11"	"1"	"1"	"1"	"0"	"2"	"5"	"0"	"0"	"1"	"0"	"0"	"2"	"0"	"0"	"0"	"0"	"0"	"0"	"414"	"2942"	"0"	"1"	"4"	"0"	"0"	"0"	"0"	"0"	"7"	"0"	"0"	"0"	"0"	"81"	"0"	"1"	"0"	"0"	"98"	"7"	"87"	"365"	"499"	"0"	"0"	"0"	"0"	"3"	"6"	"0"	"0"	"301"	"3"	"4"	"1480"	"2"	"0"	"1"	"2"	"1"	"0"	"1"	"0"	"0"	"0"	"0"	"0"	"0"	"0"	"0"	"0"	"1"	"0"	"0"	"1"	"0"	"0"	"0"	"0"	"0"	"1"	"0"	"0"	"0"	"0"	"0"	"1"	"1"	"1"	"0"	"0"	"7"	"0"	"2"	"0"	"0"	"0"	"0"	"0"	"0"	"0"	"0"	"0"	"0"	"0"	"0"	"0"	"6"	"0"	"0"	"0"	"0"	"0"	"2"	"0"	"2"	"0"	"0"	"0"	"0"	"0"	"0"	"0"	"0"	"0"	"0"	"1"	"2"	"0"	"0"	"0"	"0"	"2"	"1"	"0"	"1"	"0"	"0"	"0"	"4"	"0"	"4"	"0"	"0"	"0"	"0"	"0"	"0"	"437"	"0"	"0"	"0"	"0"	"0"	"1"	"0"	"0"	"0"	"0"	"0"	"0"	"0"	"0"	"0"	"0"	"0"	"0"	"0"	"0"	"0"	"0"	"0"	"0"	"0"	"0"	"0"	"0"	"0"	"0"	"0"	"0"	"2"	"0"	"0"	"0"	"0"	"0"	"0"	"0"	"281"	"1594"	"598"	"2"	"0"	"1"	"0"	"0"	"0"	"0"	"0"	"1"	"0"	"0"	"0"	"0"	"0"	"0"	"0"	"0"	"0"	"0"	"0"	"0"	"0"	"2"	"0"	"1"	"15"	"1"	"0"	"0"	"0"	"0"	"0"	"0"	"0"	"0"	"0"	"0"	"0"	"1"	"0"	"0"	"0"	"0"	"0"	"0"	"1"	"0"	"0"	"0"	"0"	"0"	"0"	"0"	"0"	"1"	"0"	"0"	"0"	"0"	"0"	"0"	"0"	"0"	"0"	"0"	"3"	"0"	"0"	"1"	"1"	"4"	"1"	"0"	"0"	"0"	"0"	"0"	"0"	"0"	"0"	"0"	"0"	"0"	"0"	"0"	"6"	"1"	"0"	"0"	"1"	"0"	"0"	"0"	"0"	"0"	"0"	"0"	"0"	"0"	"0"	"0"	"0"	"0"	"0"	"0"	"0"	"0"	"0"	"0"	"0"	"0"	"0"	"0"	"3"	"1"	"5"	"0"	"0"	"0"	"2"	"0"	"0"	"0"	"0"	"0"	"0"	"0"	"0"	"1"	"0"	"2"	"0"	"0"	"0"	"0"	"0"	"0"	"0"	"0"	"0"	"0"	"0"	"3"	"981"	"10"	"1"	"0"	"0"	"0"	"0"	"0"	"0"	"0"	"0"	"0"	"0"	"0"	"0"	"0"	"0"	"0"	"0"	"0"	"4"	"0"	"35"	"0"	"0"	"2"	"0"	"3"	"4"	"2"	"43"	"596"	"1"	"26"	"1"	"0"	"2"	"1"	"1"	"0"	"1"	"0"	"0"	"5"	"564"	"2431"	"0"	"0"	"0"	"0"	"0"	"0"	"1598"	"0"	"527"	"3"	"0"	"0"	"0"	"116"	"0"	"0"	"0"	"0"	"1"	"2042"	"0"	"1"	"0"	"0"	"0"	"0"	"0"	"0"	"0"	"0"	"0"	"0"	"0"	"0"	"0"	"0"	"1"	"0"	"0"	"1"	"0"	"0"	"2"	"0"	"0"	"0"	"4"	"1"	"0"	"0"	"0"	"0"	"2"	"1169"	"1415"	"0"	"1"	"0"	"0"	"0"	"0"	"0"	"0"	"0"	"0"	"908"	"731"	"0"	"0"	"0"	"6"	"6"	"24"	"3"	"31"	"5"	"13"	"2393"	"0"	"648"	"1"	"0"	"2"	"170"	"111"	"0"	"20"	"0"	"0"	"0"	"0"	"0"	"0"	"0"	"1"	"0"	"0"	"0"	"0"	"0"	"0"	"0"	"0"	"0"	"0"	"0"	"0"	"0"	"2"	"0"	"0"	"0"	"0"	"0"	"4"	"1"	"0"	"0"	"0"	"0"	"4"	"2"	"5"	"223"	"6"	"2"	"11"	"0"	"0"	"0"	"0"	"3"	"2"	"0"	"0"	"0"	"0"	"6"	"0"	"0"	"1"	"3"	"5"	"1"	"1"	"1"	"0"	"0"	"0"	"0"	"0"	"0"	"30"	"1"	"0"	"0"	"0"	"0"	"0"	"0"	"0"	"0"	"0"	"0"	"0"	"0"	"0"	"0"	"2"	"0"	"0"	"4"	"0"	"0"	"0"	"0"	"0"	"0"	"0"	"2"	"0"	"0"	"0"	"0"	"1"	"0"	"0"	"2"	"0"	"0"	"268"	"5"	"0"	"0"	"0"	"4"	"0"	"12"	"629"	"439"	"0"	"0"	"0"	"0"	"0"	"3"	"0"	"0"	"4"	"0"	"2"	"0"	"13"	"0"	"12"	"0"	"8"	"0"	"0"	"0"	"1"	"3"	"0"	"12"	"69"	"0"	"0"	"1"	"0"	"59"	"0"	"4"	"0"	"0"	"0"	"0"	"0"	"4"	"0"	"0"	"0"	"272"	"0"	"33"	"229"	"0"	"0"	"0"	"0"	"0"	"0"	"0"	"1"	"5"	"1"	"0"	"0"	"3"	"0"	"9"	"0"	"0"	"0"	"0"	"1"	"0"	"4"	"0"	"0"	"3"	"490"	"5634"	"2728"	"5"	"0"	"100"	"0"	"1"	"55"	"145"	"0"	"743"	"144"	"8"	"5"	"2"	"1"	"0"	"0"	"1"	"219"	"0"	"1"	"489"	"87"	"566"	"20"	"4"	"304"	"0"	"828"	"0"	"2"	"245"	"292"	"0"	"264"	"1626"	"0"	"0"	"1"	"1"	"274"	"12399"	"0"	"0"	"7"	"0"	"46"	"1178"	"803"	"0"	"0"	"2"	"158"	"1316"	"672"	"368"	"0"	"0"	"0"	"0"	"1"	"2"	"1"	"2"	"1"	"1"	"3"	"1"	"1"	"20561"	"0"	"0"	"0"	"0"	"4"	"2"	"2"	"1"	"0"	"2"	"2"	"3"	"6"	"4"	"1"	"2"	"0"	"0"	"0"	"0"	"4"	"0"	"1"	"0"	"0"	"0"	"0"	"0"	"1"	"0"	"0"	"14"	"1"	"0"	"0"	"0"	"0"	"1"	"358"	"85"	"133"	"175"	"132"	"146"	"348"	"126"	"320"	"0"	"3"	"0"	"0"	"2"	"7"	"6"	"0"	"1"	"1"	"0"	"0"	"1"	"0"	"2"	"4"	"0"	"5"	"0"	"0"	"3465"	"0"	"0"	"18"	"0"	"0"	"0"	"2"	"0"	"2"	"6"	"5"	"3"	"243"	"2843"	"128"	"388"	"4"	"21"	"44"	"41"	"0"	"0"	"1"	"0"	"0"	"2"	"0"	"0"	"0"	"0"	"0"	"3"	"0"	"3"	"0"	"6"	"0"	"6"	"19"	"0"	"1"	"0"	"7"	"0"	"4"	"427"	"0"	"135"	"0"	"0"	"0"	"0"	"9"	"0"	"0"	"0"	"0"	"0"	"0"	"0"	"0"	"0"	"0"	"0"	"0"	"0"	"0"	"5"	"0"	"0"	"0"	"0"	"0"	"1"	"0"	"0"	"0"	"0"	"0"	"0"	"177"	"0"	"0"	"0"	"0"	"0"	"0"	"1"	"0"	"0"	"0"	"1"	"0"	"0"	"0"	"0"	"1"	"3"	"2"	"0"	"0"	"0"	"0"	"0"	"0"	"1"	"0"	"1"	"0"	"0"	"0"	"0"	"0"	"0"	"0"	"1"	"1"	"0"	"0"	"1"	"0"	"0"	"0"	"0"	"0"	"0"	"1058"	"0"	"0"	"3"	"0"	"0"	"0"	"0"	"0"	"0"	"0"	"0"	"0"	"0"	"0"	"0"	"1"	"0"	"1"	"0"	"0"	"0"	"0"	"0"	"0"	"0"	"0"	"0"	"0"	"0"	"0"	"0"	"0"	"0"	"0"	"0"	"5"	"0"	"3"	"0"	"0"	"0"	"0"	"0"	"0"	"1"	"3"	"0"	"0"	"0"	"0"	"1"	"8"	"0"	"1"	"0"	"0"	"0"	"0"	"0"	"0"	"0"	"0"	"0"	"0"	"0"	"1353"	"482"	"293"	"2"	"0"	"1"	"0"	"0"	"0"	"3"	"0"	"1"	"1"	"0"	"0"	"0"	"0"	"0"	"0"	"0"	"0"	"0"	"0"	"1"	"0"	"2"	"1"	"0"	"0"	"0"	"0"	"0"	"0"	"0"	"0"	"0"	"44"	"0"	"1"	"0"	"0"	"0"	"0"	"1"	"2"	"2"	"0"	"1"	"0"	"0"	"0"	"0"	"0"	"0"	"0"	"1"	"3"	"0"	"0"	"0"	"10"	"0"	"1"	"0"	"0"	"0"	"0"	"0"	"0"	"0"	"5"	"0"	"0"	"362"	"620"	"3"	"0"	"0"	"0"	"0"	"0"	"4"	"0"	"0"	"0"	"1"	"1"	"0"	"0"	"0"	"0"	"0"	"2"	"0"	"0"	"4"	"0"	"0"	"0"	"0"	"0"	"10"	"1"	"2"	"0"	"1511"	"0"	"3"	"2"	"9"	"9"	"0"	"0"	"3"	"0"	"0"	"0"	"0"	"0"	"0"	"0"	"0"	"0"	"2"	"0"	"0"	"0"	"0"	"0"	"0"	"0"	"0"	"0"	"0"	"0"	"10"	"0"	"0"	"0"	"0"	"0"	"0"	"1"	"0"	"0"	"0"	"0"	"1"	"3"	"0"	"9"	"0"	"1"	"0"	"0"	"0"	"0"	"0"	"1"	"0"	"19"	"0"	"0"	"1"	"0"	"2"	"2"	"1"	"0"	"0"	"1"	"1"	"0"	"0"	"0"	"0"	"0"	"0"	"1"	"0"	"0"	"1"	"0"	"0"	"0"	"8"	"0"	"0"	"0"	"0"	"0"	"6"	"0"	"0"	"0"	"0"	"0"	"0"	"0"	"1"	"0"	"0"	"0"	"1"	"0"	"0"	"0"	"0"	"0"	"0"	"1"	"0"	"0"	"1"	"0"	"0"	"0"	"2"	"0"	"0"	"0"	"0"	"0"	"0"	"0"	"0"	"0"	"0"	"2"	"3"	"3"	"0"	"20"	"0"	"0"	"0"	"0"	"0"	"0"	"2"	"0"	"0"	"0"	"0"	"0"	"0"	"0"	"0"	"0"	"0"	"0"	"0"	"0"	"1"	"1"	"3"	"0"	"0"	"0"	"0"	"0"	"0"	"0"	"0"	"0"	"0"	"2"	"1"	"0"	"1"	"0"	"3"	"0"	"0"	"0"	"0"	"0"	"0"	"0"	"1"	"2"	"0"	"0"	"0"	"1"	"0"	"0"	"0"	"0"	"0"	"0"	"3"	"0"	"0"	"0"	"1"	"1"	"0"	"0"	"0"	"0"	"1162"	"44"	"0"	"0"	"0"	"0"	"0"	"0"	"0"	"0"	"0"	"0"	"0"	"0"	"0"	"0"	"0"	"0"	"0"	"0"	"0"	"0"	"0"	"0"	"0"	"0"	"2"	"1"	"0"	"0"	"0"	"0"	"0"	"0"	"3"	"5"	"0"	"0"	"0"	"0"	"0"	"0"	"0"	"0"	"3"	"0"	"0"	"0"	"0"	"0"	"0"	"0"	"0"	"0"	"0"	"1"	"2"	"0"	"0"	"0"	"0"	"0"	"0"	"0"	"0"	"0"	"0"	"0"	"47"	"0"	"1"	"2"	"3"	"4"	"421"	"719"	"32"	"5"	"341"	"165"	"1172"	"799"	"0"	"134"	"4"	"474"	"528"	"5"	"207"	"3280"	"1559"	"477"	"2"	"0"	"788"	"0"	"0"	"0"	"0"	"0"	"0"	"8"	"13"	"1"	"2"	"0"	"5"	"554"	"0"	"1"	"0"	"0"	"0"	"7"	"0"	"0"	"0"	"0"	"0"	"0"	"0"	"0"	"4"	"11"	"0"	"0"	"2"	"0"	"2"	"0"	"7"	"0"	"2"	"2"	"9"	"0"	"3"	"1"	"1"	"1"	"0"	"0"	"0"	"0"	"2"	"0"	"1"	"0"	"37"	"1522"	"1266"	"0"	"0"	"0"	"0"	"0"	"12"	"1"	"0"	"27"	"0"	"0"	"20"	"0"	"11"	"0"	"0"	"53"	"2"	"0"	"0"	"1"	"0"	"2"	"0"	"0"	"0"	"4"	"3"	"2"	"0"	"0"	"0"	"1"	"0"	"0"	"1"	"0"	"0"	"3"	"0"	"0"	"0"	"1"	"0"	"0"	"0"	"0"	"0"	"0"	"0"	"0"	"2"	"3"	"2"	"0"	"6"	"0"	"0"	"0"	"0"	"0"	"2"	"0"	"2"	"1"	"1"	"1"	"19"	"1"	"0"	"0"	"1"	"0"	"0"	"0"	"0"	"1"	"3"	"6"	"0"	"2"	"0"	"2"	"0"	"0"	"0"	"0"	"1"	"0"	"1"	"0"	"0"	"3"	"1"	"0"	"2"	"0"	"3"	"0"	"0"	"11"	"1"	"2"	"1"	"1"	"0"	"0"	"0"	"0"	"0"	"1"	"1"	"0"	"0"	"7"	"0"	"0"	"0"	"1"	"0"	"1"	"2"	"1"	"1"	"0"	"0"	"0"	"0"	"1"	"0"	"0"	"1"	"9"	"3"	"0"	"31"	"0"	"1"	"1"	"0"	"0"	"0"	"0"	"0"	"4"	"0"	"0"	"0"	"0"	"0"	"0"	"0"	"1"	"0"	"8"	"0"	"1"	"1"	"0"	"0"	"1"	"1"	"3"	"733"	"25"	"13"	"6"	"0"	"0"	"0"	"3"	"2"	"0"	"0"	"0"	"0"	"0"	"0"	"0"	"2"	"0"	"0"	"0"	"0"	"0"	"0"	"16"	"6267"	"396"	"2"	"0"	"0"	"0"	"6"	"0"	"3"	"0"	"0"	"0"	"0"	"0"	"0"	"1"	"2"	"0"	"0"	"0"	"0"	"0"	"1"	"3"	"0"	"0"	"0"	"1"	"0"	"1"	"0"	"0"	"1"	"0"	"4"	"0"	"1"	"0"	"0"	"0"	"2"	"0"	"1"	"0"	"1"	"0"	"0"	"0"	"7"	"0"	"5"	"5"	"3"	"0"	"1"	"2"	"1"	"1"	"956"	"638"	"536"	"0"	"1"	"671"	"8"	"0"	"0"	"0"	"3"	"0"	"0"	"1"	"2"	"0"	"0"	"1"	"2"	"0"	"2"	"0"	"0"	"0"	"0"	"0"	"0"	"2"	"0"	"3"	"1687"	"75"	"893"	"3"	"1"	"193"	"483"	"205"	"0"	"0"	"0"	"0"	"0"	"0"	"0"	"0"	"0"	"0"	"0"	"0"	"0"	"0"	"0"	"0"	"0"	"0"	"0"	"0"	"395"	"2139"	"79"	"0"	"0"	"0"	"0"	"0"	"0"	"0"	"0"	"1"	"0"	"0"	"0"	"0"	"0"	"0"	"0"	"0"	"0"	"0"	"0"	"0"	"0"	"0"	"1"	"1"	"0"	"0"	"0"	"0"	"0"	"0"	"0"	"0"	"0"	"0"	"0"	"0"	"1"	"2"	"0"	"0"	"0"	"0"	"0"	"0"	"2"	"0"	"0"	"38"	"1"	"2"	"175"	"458"	"718"	"198"	"42"	"3"	"3"	"1"	"0"	"0"	"4"	"0"	"0"	"0"	"3"	"2"	"3"	"0"	"0"	"0"	"59"	"669"	"106"	"524"	"58"	"71"	"0"	"0"	"0"	"93"	"0"	"36"	"0"	"0"	"1103"	"888"	"0"	"3866"	"3"	"0"	"46"	"0"	"3"	"346"	"1"	"34"	"1246"	"136"	"414"	"431"	"173"	"1151"	"499"	"941"	"1254"	"440"	"7"	"1265"	"1220"	"2"	"78"	"54"	"951"	"577"	"6"	"148"	"0"	"206"	"469"	"9212"	"67"	"1372"	"2864"	"1569"	"7"	"16"	"0"	"0"	"178"	"9"	"54"	"4587"	"920"	"48"	"214"	"0"	"173"	"50"	"984"	"626"	"1149"	"0"	"264"	"0"	"1"	"0"	"1"	"3918"	"126"	"0"	"9870"	"2"	"53893"	"180"	"30"	"1241"	"305"	"0"	"676"	"1111"	"892"	"128"	"102"	"946"	"1886"	"1743"	"0"	"0"	"0"	"0"	"0"	"0"	"0"	"0"	"0"	"0"	"0"	"0"	"299"	"36"	"1421"	"663"	"3"	"86"	"454"	"2"	"1355"	"198"	"0"	"875"	"3724"	"2003"	"2920"	"229"	"0"	"0"	"0"	"2"	"746"	"4228"	"5161"	"3282"	"5685"	"56"	"2512"	"705"	"283"	"59"	"101"	"1"	"0"	"215"	"157"	"18"	"159"	"1"	"1"	"9"	"0"	"0"	"0"	"3"	"1"	"11"	"1"	"0"	"2"	"0"	"9"	"311"	"987"	"108"	"102"	"29"	"3"	"241"	"4"	"4445"	"924"	"170"	"17"	"0"	"752"	"10391"	"646"	"19"	"0"	"0"	"0"	"0"	"0"	"1"	"1"	"1"	"0"	"3"	"0"	"0"	"9007"	"760"	"9"	"331"	"3188"	"114"	"726"	"1206"	"715"	"2395"	"2544"	"166"	"191"	"2194"	"2"	"0"	"0"	"0"	"2"	"0"	"0"	"0"	"0"	"5"	"0"	"1"	"0"	"0"	"0"	"0"	"0"	"1"	"0"	"0"	"780"	"704"	"322"	"623"	"735"	"76"	"5"	"0"	"0"	"0"	"0"	"0"	"0"	"0"	"0"	"0"	"30"	"10"	"376"	"1629"	"1019"	"410"	"467"	"2"	"2"	"3"	"908"	"80"	"68"	"1"	"529"	"147"	"1005"	"26"	"0"	"506"	"3"	"1235"	"648"	"8"	"54"	"5"	"644"	"1984"	"303"	"87"	"184"	"24"	"0"	"30"	"360"	"135"	"0"	"3"	"3"	"618"	"402"	"314"	"253"	"126"	"333"	"5"	"497"	"45"	"16"	"1"	"72"	"197"	"72"	"235"	"12"	"223"	"10"	"21"	"685"	"46"	"0"	"1"	"7054"	"322"	"66"	"625"	"119"	"507"	"6"	"120"	"4"	"23"	"205"	"163"	"508"	"0"	"996"	"506"	"500"	"7"	"1"	"144"	"211"	"142"	"17"	"0"	"630"	"711"	"56"	"26"	"15"	"230"	"1326"	"5"	"7"	"4"	"1"	"6"	"18"	"0"	"4"	"348"	"49"	"2"	"0"	"0"	"0"	"0"	"0"	"162"	"309"	"0"	"112"	"56"	"445"	"1"	"193"	"548"	"271"	"181"	"0"	"109"	"68"	"9"	"130"	"8"	"84"	"413"	"740"	"0"	"26"	"28"	"20"	"21"	"71"	"10"	"4"	"14"	"1090"	"37"	"18"	"158"	"54"	"1855"	"2504"	"5"	"130"	"25"	"12"	"1109"	"644"	"185"	"313"	"2"	"167"	"1"	"12"	"903"	"94"	"42"	"38"	"128"	"2462"	"416"	"0"	"2"	"1"	"1"	"4"	"1"	"157"	"880"	"3"	"0"	"0"	"0"	"0"	"0"	"87"	"295"	"126"	"72"	"104"	"54"	"13"	"3"	"0"	"11828"	"255"	"610"	"4218"	"30"	"0"	"0"	"0"	"563"	"0"	"0"	"5"	"20"	"0"	"527"	"5"	"1834"	"89"	"97"	"1"	"665"	"0"	"0"	"193"	"466"	"59"	"12"	"649"	"6298"	"580"	"1"	"7"	"2"	"4"	"534"	"31"	"165"	"115"	"14"	"123"	"603"	"457"	"665"	"0"	"11"	"0"	"640"	"5"	"2"	"1"	"0"	"0"	"184"	"222"	"1611"	"235"	"1"	"130"	"501"	"1108"	"3664"	"2"	"5"	"43"	"53"	"599"	"103"	"113"	"863"	"34"	"2"	"5"	"0"	"38"	"60"	"1117"	"6"	"59"	"21"	"1"	"1"	"160"	"13"	"713"	"468"	"330"	"5"	"1"	"56"	"2"	"859"	"2"	"95"	"645"	"47"	"247"	"14"	"3"	"317"	"380"	"77"	"160"	"330"	"136"	"411"	"103"	"174"	"2322"	"341"	"0"	"2"	"3"	"2"	"6"	"138"	"14"	"131"	"15"	"0"	"293"	"721"	"109"	"14"	"72"	"5"	"540"	"1105"	"207"	"65"	"26"	"150"	"860"	"0"	"172"	"78"	"0"	"0"	"0"	"2"	"0"	"0"	"17"	"557"	"0"	"934"	"0"	"52"	"80"	"0"	"0"	"5"	"0"	"0"	"0"	"0"	"5"	"299"	"0"	"186"	"25"	"556"	"265"	"0"	"5"	"88"	"0"	"0"	"285"	"9"	"0"	"57"	"42"	"0"	"0"	"11"	"9"	"0"	"2"	"24"	"0"	"0"	"0"	"1"	"4"	"4"	"0"	"5"	"90"	"15"	"8"	"26"	"131"	"459"	"1120"	"1"	"5"	"18"	"106"	"33"	"16"	"1"	"0"	"14"	"4"	"2"	"1"	"571"	"984"	"603"	"260"	"1282"	"706"	"28"	"8024"	"6"	"3649"	"604"	"463"	"16"	"23"	"297"	"1684"	"8"	"6"	"13"	"944"	"1"	"107"	"124"	"1607"	"585"	"197"	"989"	"243"	"752"	"125"	"0"	"11"	"74"	"3"	"3662"	"0"	"0"	"2002"	"383"	"1518"	"202"	"0"	"635"	"25"	"1363"	"18"	"316"	"325"	"1161"	"10"	"0"	"302"	"112"	"0"	"374"	"310"	"998"	"246"	"1132"	"4998"	"1"	"99"	"761"	"8"	"120"	"43"	"48"	"2940"	"168"	"0"	"0"	"643"	"633"	"4"	"8"	"3"	"1"	"565"	"124"	"22"	"88"	"25"	"141"	"8"	"123"	"65"	"5"	"4"	"0"	"41"	"10"	"104"	"18"	"850"	"310"	"1"	"194"	"579"	"155"	"318"	"0"	"0"	"6872"	"1"	"30"	"3066"	"315"	"615"	"361"	"3"	"7"	"27"	"8"	"4"	"4"	"0"	"0"	"57"	"1"	"10"	"2893"	"106"	"0"	"2"	"0"	"1"	"19"	"431"	"1"	"2625"	"5"	"0"	"131"	"257"	"1654"	"1"	"392"	"0"	"7"	"0"	"0"	"83"	"772"	"2527"	"29"	"87"	"205"	"108"	"154"	"226"	"430"	"583"	"189"	"126"	"4"	"6"	"205"	"297"	"878"	"80"	"6"	"2"	"18"	"1"	"1"	"124"	"20"	"11"	"3"	"404"	"122"	"0"	"11"	"587"	"183"	"0"	"2"	"72"	"1"	"817"	"3"	"130"	"0"	"1421"	"0"	"0"	"0"	"9"	"92"	"211"	"631"	"696"	"3915"	"3"	"132"	"2"	"1064"	"49"	"281"	"188"	"205"	"2221"	"0"	"0"	"1"	"1"	"49"	"0"	"434"	"3514"	"78"	"0"	"1"	"282"	"306"	"161"	"1134"	"160"	"21"	"6"	"16"	"606"	"90"	"383"	"119"	"118"	"760"	"663"	"518"	"490"	"4"	"2"	"961"	"2783"	"342"	"952"	"619"	"694"	"85"	"113"	"1319"	"1014"	"187"	"10"	"872"	"0"	"0"	"0"	"0"	"0"	"0"	"0"	"0"	"0"	"0"	"0"	"0"	"0"	"0"	"0"	"0"	"0"	"14"	"0"	"0"	"4"	"0"	"11906"	"41"	"0"	"1"	"7"	"0"	"0"	"0"	"0"	"66"	"61"	"26"	"0"	"0"	"78"	"47"	"6"	"86"	"124"	"68"	"969"	"10"	"96"	"157"	"482"	"256"	"303"	"3"	"2"	"304"	"51"	"252"	"6678"	"134"	"0"	"545"	"4"	"44"	"8"	"24"	"10"	"167"	"312"	"3"	"6"	"10"	"4"	"0"	"2"	"49"	"204"	"454"	"118"	"0"	"236"	"460"	"1119"	"546"	"13"	"0"	"218"	"71"	"132"	"1"	"0"	"0"	"0"	"19"	"4885"	"42"	"4"	"1323"	"154"	"1"	"0"	"46"	"0"	"676"	"549"	"16"	"450"	"222"	"6"	"0"	"7"	"186"	"215"	"44"	"2669"	"431"	"81"	"1"	"0"	"148"	"180"	"188"	"68"	"1"	"656"	"896"	"2619"	"37"	"63"	"335"	"1447"	"110"	"5"	"281"	"256"	"239"	"319"	"27"	"109"	"5"	"566"	"0"	"11"	"216"	"24"	"2371"	"4957"	"469"	"118"	"869"	"59"	"1"	"607"	"163"	"586"	"416"	"670"	"1099"	"75"	"774"	"644"	"686"	"315"	"1713"	"184"	"81"	"215"	"431"	"3"	"41"	"787"	"668"	"90"	"150"	"2"	"2"	"225"	"622"	"376"	"474"	"1169"	"120"	"177"	"110"	"379"	"594"	"149"	"16"	"627"	"4565"	"500"	"382"	"505"	"0"	"0"	"2844"	"283"	"267"	"37"	"16"	"619"	"1120"	"290"	"199"	"3"	"308"	"309"	"3490"	"502"	"49"	"5"	"2"	"0"	"3"	"1"	"7"	"210"	"495"	"871"	"175"	"246"	"31"	"22"	"63"	"328"	"0"	"832"	"0"	"44"	"167"	"82"	"2"	"68"	"654"	"205"	"381"	"219"	"332"	"114"	"99"	"93"	"73"	"0"	"15"	"13"	"142"	"807"	"178"	"3"	"61"	"1327"	"788"	"0"	"2"	"0"	"96"	"27"	"0"	"0"	"0"	"0"	"0"	"3137"	"10"	"0"	"2434"	"1884"	"2"	"151"	"230"	"768"	"10"	"4"	"57"	"1"	"0"	"4"	"573"	"974"	"153"	"0"	"181"	"490"	"87"	"14"	"624"	"262"	"339"	"581"	"5"	"0"	"538"	"186"	"276"	"5"	"13"	"317"	"133"	"1310"	"0"	"399"	"0"	"360"	"1962"	"320"	"124"	"703"	"1309"	"8"	"216"	"2"	"0"	"0"	"0"	"11"	"1"	"261"	"893"	"59"	"260"	"8"	"1"	"517"	"609"	"11"	"153"	"207"	"188"	"1"	"0"	"4"	"107"	"923"	"0"	"6"	"9"	"22"	"813"	"598"	"92"	"21"	"66"	"6"	"1"	"0"	"0"	"13"	"736"	"117"	"0"	"323"	"308"	"11"	"3"	"7"	"0"	"218"	"1"	"405"	"211"	"194"	"1288"	"91"	"2"	"0"	"4"	"9"	"1695"	"225"	"501"	"22"	"16"	"5"	"21"	"21"	"130"	"4"	"235"	"4"	"73"	"321"	"259"	"21"	"676"	"6"	"427"	"593"	"256"	"129"	"245"	"172"	"42"	"132"	"5"	"0"	"0"	"2"	"688"	"1"	"14"	"0"	"475"	"3143"	"0"	"0"	"189"	"5"	"839"	"47"	"460"	"44"	"34"	"95"	"292"	"1138"	"30"	"59"	"4"	"1666"	"78"	"16"	"459"	"9"	"35"	"0"	"0"	"2"	"2168"	"250"	"938"	"2148"	"231"	"0"	"1"	"479"	"101"	"324"	"6"	"725"	"273"	"1123"	"199"	"146"	"2641"	"1053"	"116"	"0"	"1963"	"28"	"51"	"1476"	"110"	"289"	"358"	"6"	"152"	"1"	"6"	"3804"	"1044"	"5"	"1"	"1837"	"137"	"85"	"903"	"48"	"116"	"358"	"70"	"737"	"20"	"274"	"269"	"799"	"0"	"1"	"1092"	"127"	"0"	"200"	"260"	"72"	"189"	"158"	"1219"	"0"	"472"	"145"	"0"	"0"	"22"	"86"	"535"	"2"	"549"	"8"	"0"	"16"	"175"	"72"	"6"	"5"	"1872"	"0"	"0"	"1"	"3"	"0"	"39"	"6"	"1"	"18"	"5"	"0"	"52"	"15"	"120"	"85"	"791"	"76"	"469"	"194"	"730"	"350"	"1383"	"227"	"360"	"780"	"129"	"9"	"6"	"22"	"171"	"465"	"302"	"13"	"966"	"0"	"4"	"7"	"26"	"0"	"144"	"1012"	"2772"	"617"	"414"	"10"	"16"	"196"	"59"	"10"	"31"	"16"	"273"	"528"	"395"	"15"	"22"	"140"	"440"	"9"	"242"	"0"	"11"	"114"	"273"	"350"	"410"	"3"	"1637"	"147"	"226"	"44"	"48"	"407"	"1"	"0"	"195"	"1"	"35"	"7"	"95"	"0"	"0"	"49"	"118"	"413"	"77"	"12"	"2"	"214"	"157"	"0"	"217"	"4"	"18"	"177"	"100"	"95"	"636"	"507"	"8"	"61"	"5"	"200"	"1319"	"7"	"12"	"30"	"768"	"24"	"2"	"0"	"45"	"305"	"509"	"109"	"79"	"32"	"83"	"789"	"0"	"4476"	"231"	"191"	"7"	"0"	"0"	"0"	"333"	"105"	"690"	"222"	"65"	"974"	"1723"	"1002"	"195"	"1"	"0"	"50"	"173"	"73"	"20"	"4825"	"0"	"0"	"8"	"1"	"3"	"5"	"365"	"0"	"0"	"11"	"1"	"8"	"1"	"2"	"175"	"180"	"20"	"27"	"6"	"0"	"0"	"0"	"3"	"1"	"210"	"0"	"11"	"271"	"160"	"0"	"3"	"961"	"260"	"40"	"9"	"39"	"2"	"1524"	"75"	"405"	"289"	"10"	"123"	"355"	"620"	"31"	"42"	"0"	"0"	"1"	"30"	"10"	"1"	"249"	"689"	"58"	"1"	"342"	"43"	"427"	"14"	"73"	"18"	"32"	"5"	"11"	"152"	"15"	"4"	"2"	"1"	"1171"	"109"	"2744"	"169"	"1"	"1167"	"576"	"392"	"1"	"0"	"1"	"317"	"1"	"616"	"10"	"333"	"28"	"1193"	"3"	"0"	"3"	"17"	"0"	"195"	"70"	"892"	"914"	"27"	"0"	"54"	"0"	"0"	"0"	"397"	"1"	"0"	"1"	"5"	"631"	"33"	"1"	"1977"	"636"	"132"	"64"	"112"	"414"	"15"	"31"	"155"	"48"	"7"	"810"	"6"	"0"	"1"	"406"	"2"	"36"	"598"	"18"	"34"	"8"	"4"	"1194"	"0"	"14"	"209"	"1299"	"88"	"326"	"345"	"1336"	"2"	"966"	"1"	"243"	"154"	"86"	"21"	"1033"	"1308"	"373"	"223"	"28"	"8"	"109"	"32"	"1924"	"468"	"171"	"786"	"48"	"1542"	"68"	"0"	"0"	"412"	"0"	"0"	"1"	"0"	"267"	"5"	"5"	"0"	"0"	"0"	"0"	"90"	"3"	"836"	"17"	"242"	"130"	"29"	"0"	"196"	"172"	"0"	"49"	"419"	"30"	"376"	"278"	"950"	"4"	"36"	"192"	"0"	"0"	"0"	"0"	"3"	"2"	"1328"	"2"	"536"	"0"	"81"	"2172"	"125"	"589"	"0"	"131"	"107"	"0"	"0"	"0"	"0"	"11"	"0"	"0"	"1"	"52"	"0"	"0"	"0"	"0"	"0"	"0"	"7"	"0"	"2"	"2"	"181"	"3"	"213"	"0"	"1033"	"95"	"0"	"231"	"0"	"1"	"54"	"739"	"78"	"45"	"15"	"55"	"13"	"46"	"8"	"27"	"186"	"129"	"565"	"1825"	"369"	"7"	"353"	"299"	"0"	"1"	"145"	"64"	"139"	"0"	"429"	"227"	"115"	"414"	"225"	"1319"	"1110"	"0"	"0"	"0"	"0"	"0"	"0"	"2"	"15"	"37"	"0"	"0"	"0"	"0"	"0"	"0"	"0"	"1"	"203"	"309"	"136"	"315"	"17"	"0"	"196"	"176"	"24"	"216"	"0"	"19"	"0"	"0"	"0"	"0"	"0"	"0"	"0"	"0"	"253"	"706"	"22"	"762"	"3"	"3"	"649"	"10"	"178"	"0"	"418"	"8"	"128"	"104"	"0"	"82"	"915"	"61"	"1044"	"1"	"7"	"239"	"9"	"1"	"2"	"0"	"1"	"0"	"0"	"0"	"13"	"203"	"0"	"0"	"3"	"70"	"622"	"0"	"7"	"6"	"0"	"1"	"427"	"602"	"2445"	"325"	"1154"	"237"	"716"	"1341"	"0"	"10"	"2"	"0"	"0"	"0"	"0"	"52"	"0"	"2696"	"0"	"0"	"1345"	"0"	"524"	"427"	"1"	"8"	"6"	"0"	"0"	"618"	"159"	"3"	"9"	"0"	"36"	"0"	"52"	"3"	"994"	"103"	"96"	"0"	"0"	"125"	"5364"	"216"	"2465"	"139"	"155"	"0"	"50"	"208"	"107"	"19"	"1"	"176"	"275"	"606"	"34"	"1"	"0"	"69"	"531"	"601"	"4"	"704"	"26"	"18"	"105"	"0"	"0"	"0"	"0"	"1"	"235"	"0"	"8"	"5"	"2"	"984"	"0"	"0"	"0"	"0"	"0"	"52"	"587"	"0"	"0"	"2"	"0"	"2"	"0"	"1"	"39"	"71"	"5"	"284"	"103"	"2"	"11"	"62"	"2"	"2"	"0"	"0"	"49"	"1213"	"44"	"1183"	"8620"	"318"	"105"	"43"	"8"	"1"	"0"	"372"	"108"	"702"	"62"	"0"	"0"	"5"	"7"	"3"	"9"	"3"	"25"	"5"	"76"	"1033"	"91"	"36"	"348"	"393"	"22"	"4"	"324"	"25"	"11"	"2"	"264"	"1571"	"145"	"0"	"4"	"216"	"440"	"2"	"82"	"6"	"139"	"22"	"59"	"271"	"409"	"295"	"1098"	"430"	"946"	"56"	"40"	"0"	"28"	"13"	"0"	"8"	"528"	"1113"	"8"	"128"	"188"	"37"	"1"	"211"	"179"	"68"	"21"	"663"	"299"	"14"	"333"	"622"	"130"	"4"	"119"	"155"	"1"	"1505"	"95"	"64"	"158"	"159"	"6"	"14"	"1721"	"551"	"388"	"0"	"2402"	"53"	"91"	"341"	"2751"	"7"	"1"	"4"	"0"	"18"	"5"	"0"	"0"	"0"	"95"	"2"	"0"	"163"	"4"	"67"	"1079"	"223"	"334"	"48"	"7"	"0"	"0"	"0"	"8"	"2"	"0"	"0"	"5605"	"103"	"561"	"5"	"0"	"8"	"2"	"984"	"0"	"0"	"0"	"2"	"0"	"0"	"1"	"89"	"0"	"10"	"97"	"463"	"53"	"107"	"400"	"246"	"31"	"235"	"0"	"0"	"37"	"22"	"160"	"70"	"0"	"270"	"21"	"28"	"270"	"5"	"8"	"2"	"0"	"0"	"391"	"2"	"0"	"0"	"0"	"0"	"0"	"67"	"4"	"18"	"3"	"325"	"2998"	"0"	"0"	"13"	"4"	"1"	"3"	"2"	"0"	"158"	"1"	"801"	"5"	"578"	"343"	"0"	"0"	"0"	"1"	"665"	"0"	"2"	"24"	"23"	"993"	"0"	"342"	"106"	"1"	"0"	"138"	"102"	"469"	"0"	"0"	"189"	"1249"	"931"	"0"	"0"	"1"	"41"	"9"	"1694"	"440"	"51"	"189"	"13"	"59"	"97"	"3312"	"251"	"139"	"275"	"3"	"12"	"338"	"178"	"1202"	"614"	"0"	"605"	"29"	"145"	"365"	"916"	"459"	"196"	"578"	"353"	"0"	"1"	"0"	"49"	"64"	"773"	"13"	"501"	"0"	"0"	"1"	"6"	"1"	"0"	"0"	"1"	"36"	"5"	"1"	"24"	"4"	"1"	"2236"	"1"	"7"	"5"	"2616"	"283"	"720"	"259"	"88"	"98"	"100"	"590"	"439"	"975"	"290"	"1029"	"100"	"292"	"5"	"0"	"5"	"7"	"0"	"7"	"1"	"381"	"202"	"149"	"4"	"80"	"143"	"14"	"1068"	"1059"	"3110"	"38"	"172"	"811"	"2"	"365"	"388"	"9"	"1527"	"708"	"0"	"117"	"0"	"1274"	"256"	"2662"	"570"	"0"	"28"	"3"	"5"	"133"	"82"	"176"	"62"	"2782"	"69"	"717"	"411"	"241"	"393"	"216"	"71"	"4016"	"0"	"0"	"98"	"536"	"58"	"2"	"1309"	"31"	"4263"	"272"	"47"	"543"	"3651"	"548"	"2"	"4737"	"4"	"34"	"619"	"1"	"31"	"349"	"0"	"454"	"69"	"518"	"0"	"169"	"583"	"2"	"202"	"352"	"2"	"6"	"18"	"32"	"420"	"12"	"483"	"382"	"73"	"492"	"1397"	"4780"	"404"	"14675"	"0"	"17"	"0"	"87"	"1"	"0"	"234"	"21"	"28"	"13"	"1"	"8"	"1"	"50"	"27"	"198"	"7"	"0"	"8"	"0"	"140"	"0"	"1638"	"79"	"219"	"1247"	"2"	"0"	"99"	"155"	"180"	"0"	"0"	"89"	"38"	"1387"	"1453"	"3634"	"287"	"24"	"32"	"1203"	"462"	"1713"	"1"	"0"	"42"	"59"	"24"	"712"	"131"	"270"	"117"	"185"	"157"	"379"	"56"	"117"	"210"	"11"	"0"	"1781"	"687"	"1"	"445"	"4244"	"100"	"489"	"260"	"193"	"393"	"221"	"40"	"2"	"1"	"8"	"0"	"80"	"134"	"0"	"1749"	"256"	"0"	"10"	"329"	"5"	"279"	"1"	"0"	"8"	"6"	"302"	"1"	"48"	"1"	"771"	"800"	"1"	"21"	"702"	"812"	"44"	"48"	"332"	"0"	"0"	"1"	"0"	"0"	"0"	"271"	"682"	"11"	"98"	"2"	"277"	"40"	"284"	"1435"	"0"	"95"	"222"	"217"	"473"	"127"	"1107"	"1645"	"131"	"7"	"0"	"1"	"1011"	"1160"	"48"	"0"	"5"	"44"	"4"	"33"	"136"	"27"	"2"	"477"	"642"	"92"	"30"	"3"	"3"	"0"	"0"	"0"	"28"	"18"	"0"	"140"	"13"	"33"	"118"	"251"	"362"	"2192"	"1458"	"0"	"11"	"105"	"0"	"2"	"1"	"0"	"0"	"6"	"0"	"4"	"269"	"263"	"20"	"403"	"479"	"372"	"461"	"106"	"93"	"65"	"771"	"202"	"35"	"10"	"76"	"977"	"215"	"4603"	"0"	"15"	"43"	"44"	"74"	"429"	"9"	"40"	"0"	"0"	"0"	"253"	"31"	"4"	"0"	"356"	"0"	"0"	"14"	"0"	"1047"	"8"	"38"	"5"	"40"	"3471"	"25"	"93"	"103"	"11"	"425"	"1414"	"46"	"123"	"0"	"0"	"92"	"243"	"4"	"413"	"12"	"14"	"887"	"144"	"220"	"95"	"0"	"0"	"0"	"0"	"0"	"0"	"130"	"67"	"2258"	"5"	"0"	"15"	"46"	"0"	"148"	"24"	"78"	"67"	"593"	"433"	"490"	"195"	"243"	"953"	"1"	"18"	"0"	"0"	"353"	"260"	"3"	"0"	"346"	"2"	"12"	"7"	"1867"	"0"	"630"	"152"	"202"	"0"	"39"	"70"	"18"	"46"	"157"	"9"	"0"	"0"	"0"	"9"	"122"	"152"	"28"	"98"	"582"	"21"	"433"	"4"	"28"	"2231"	"16"	"0"	"0"	"430"	"129"	"102"	"591"	"1460"	"0"	"0"	"335"	"1"	"1589"	"292"	"210"	"259"	"5"	"0"	"267"	"142"	"24"	"2635"	"216"	"101"	"231"	"0"	"2"	"5"	"1399"	"123"	"57"	"10"	"0"	"0"	"1035"	"1"	"2"	"6"	"0"	"112"	"1199"	"242"	"0"	"799"	"0"	"0"	"173"	"108"	"88"	"22"	"173"	"469"	"20"	"268"	"72"	"61"	"0"	"10"	"41"	"0"	"0"	"519"	"350"	"714"	"174"	"702"	"1205"	"89"	"109"	"0"	"0"	"580"	"152"	"711"	"0"	"513"	"204"	"455"	"34"	"575"	"824"	"7"	"2"	"0"	"787"	"111"	"786"	"475"	"225"	"0"	"1"	"0"	"63"	"0"	"1068"	"966"	"292"	"232"	"3"	"17"	"42"	"0"	"2"	"0"	"2"	"2"	"5"	"5"	"3"	"162"	"1256"	"10"	"34"	"283"	"261"	"206"	"39"	"13"	"164"	"3"	"359"	"530"	"1929"	"22"	"544"	"4"	"0"	"8"	"127"	"0"	"3"	"12"	"0"	"390"	"21"	"1015"	"129"	"1059"	"7"	"791"	"320"	"65"	"13"	"0"	"0"	"38"	"13"	"420"	"31"	"189"	"222"	"57"	"270"	"101"	"394"	"3"	"163"	"18"	"82"	"12"	"0"	"0"	"0"	"50"	"145"	"0"	"12"	"1080"	"1086"	"0"	"67"	"37"	"215"	"3"	"187"	"84"	"61"	"0"	"96"	"92"	"60"	"242"	"63"	"437"	"204"	"150"	"0"	"46"	"119"	"169"	"156"	"1533"	"0"	"6"	"10"	"5"	"4897"	"0"	"636"	"23"	"220"	"1"	"15"	"67"	"0"	"0"	"112"	"896"	"4"	"3"	"77"	"54"	"32"	"13"	"8"	"601"	"95"	"142"	"35"	"346"	"364"	"357"	"1"	"17"	"416"	"1"	"0"	"72"	"23"	"1"	"215"	"0"	"3"	"224"	"21"	"39"	"19"	"15"	"337"	"52"	"15"	"0"	"70"	"0"	"12"	"10"	"201"	"3"	"52"	"0"	"1"	"402"	"86"	"84"	"575"	"0"	"0"	"0"	"178"	"9"	"4"	"13"	"17"	"13"	"2"	"135"	"10"	"8"	"207"	"32"	"47"	"111"	"57"	"0"	"0"	"752"	"176"	"0"	"4"	"0"	"1776"	"1"	"545"	"23"	"66"	"1949"	"283"	"154"	"742"	"31"	"2"	"409"	"13"	"129"	"78"	"81"	"5"	"434"	"0"	"0"	"735"	"543"	"1"	"586"	"197"	"15"	"169"	"55"	"1044"	"542"	"213"	"436"	"56"	"881"	"22"	"0"	"0"	"0"	"1"	"657"	"222"	"2"	"1"	"0"	"0"	"0"	"0"	"8"	"812"	"439"	"1836"	"167"	"120"	"69"	"434"	"35"	"1"	"1"	"0"	"487"	"0"	"365"	"74"	"173"	"0"	"2"	"5"	"0"	"831"	"389"	"474"	"16"	"45"	"0"	"11"	"0"	"5"	"1"	"0"	"10"	"233"	"20"	"58"	"54"	"52"	"721"	"0"	"5"	"4"	"0"	"330"	"73"	"1032"	"87"	"1"	"7"	"70"	"0"	"10"	"0"	"3"	"0"	"0"	"1417"	"0"	"70"	"201"	"317"	"6"	"0"	"0"	"414"	"0"	"1353"	"102"	"1"	"3"	"218"	"946"	"1"	"270"	"261"	"181"	"953"	"29"	"0"	"1"	"69"	"1132"	"189"	"708"	"10"	"0"	"0"	"2"	"3"	"0"	"1249"	"5"	"2"	"0"	"1"	"40"	"673"	"81"	"212"	"0"	"0"	"0"	"10"	"77"	"0"	"6"	"0"	"0"	"0"	"2"	"0"	"132"	"42"	"3942"	"354"	"373"	"941"	"145"	"2"	"0"	"6"	"30"	"29"	"9"	"0"	"9"	"1"	"0"	"9"	"1"	"5"	"0"	"37"	"12"	"18"	"106"	"0"	"0"	"3"	"1"	"0"	"51"	"90"	"233"	"269"	"0"	"1"	"295"	"143"	"13"	"177"	"109"	"164"	"59"	"3"	"353"	"136"	"155"	"99"	"2"	"0"	"144"	"156"	"398"	"146"	"167"	"83"	"885"	"15"	"1137"	"13"	"7"	"15"	"14"	"1"	"0"	"4"	"1"	"2"	"70"	"32"	"155"	"603"	"214"	"0"	"3"
"SAMN02982004"	"12"	"0"	"1"	"0"	"1"	"0"	"1"	"0"	"1"	"9"	"118"	"229"	"4649"	"3415"	"522"	"1"	"1"	"0"	"2"	"1"	"0"	"0"	"0"	"0"	"1"	"161"	"5"	"9"	"782"	"499"	"3"	"2758"	"8"	"70"	"42"	"135"	"127"	"139"	"507"	"585"	"847"	"210"	"569"	"22"	"414"	"98"	"347"	"0"	"0"	"2"	"1954"	"12"	"3083"	"3"	"1"	"3654"	"3314"	"339"	"36"	"3442"	"0"	"0"	"1"	"208"	"7"	"507"	"364"	"0"	"2"	"136"	"220"	"1"	"604"	"1058"	"9"	"0"	"19"	"80"	"7"	"297"	"16"	"3"	"2"	"2"	"73"	"0"	"2"	"1"	"2"	"1"	"491"	"1"	"16"	"1"	"1967"	"880"	"28"	"957"	"0"	"1128"	"921"	"55"	"617"	"278"	"9"	"179"	"479"	"809"	"320"	"32"	"1164"	"1"	"144"	"432"	"133"	"2"	"4"	"30"	"5"	"1"	"369"	"885"	"209"	"287"	"2"	"0"	"6"	"2"	"388"	"104"	"993"	"11198"	"0"	"89"	"7"	"176"	"1"	"0"	"133"	"423"	"867"	"392"	"188"	"217"	"577"	"736"	"820"	"958"	"177"	"5"	"125"	"132"	"569"	"2"	"1001"	"19"	"49"	"5"	"1171"	"1239"	"196"	"105"	"301"	"290"	"1209"	"58"	"154"	"335"	"230"	"4324"	"565"	"110"	"1"	"44"	"518"	"1614"	"432"	"756"	"409"	"229"	"0"	"0"	"130"	"118"	"3"	"280"	"189"	"1"	"1539"	"527"	"1"	"523"	"4"	"2"	"650"	"798"	"163"	"31"	"0"	"1216"	"1539"	"2946"	"295"	"5"	"5"	"345"	"519"	"759"	"16"	"42"	"350"	"0"	"2"	"3421"	"197"	"54"	"376"	"578"	"0"	"736"	"1339"	"203"	"2"	"103"	"1116"	"205"	"1103"	"201"	"16"	"494"	"255"	"2"	"0"	"0"	"1516"	"45"	"244"	"225"	"20"	"879"	"6"	"1989"	"249"	"195"	"0"	"29"	"449"	"15"	"1324"	"360"	"516"	"8"	"321"	"563"	"1"	"0"	"1"	"1922"	"281"	"1174"	"0"	"0"	"1"	"2"	"3"	"1"	"0"	"0"	"2"	"5"	"2"	"0"	"0"	"0"	"0"	"9"	"125"	"1"	"0"	"0"	"1"	"1"	"1"	"2"	"0"	"0"	"84"	"89"	"1"	"322"	"0"	"6"	"4"	"1"	"0"	"184"	"446"	"0"	"2"	"0"	"2401"	"996"	"403"	"425"	"65"	"4"	"163"	"9"	"0"	"0"	"104"	"0"	"161"	"0"	"3"	"2390"	"0"	"212"	"2084"	"668"	"13"	"0"	"65"	"2929"	"79"	"5164"	"220"	"605"	"0"	"1"	"327"	"1"	"3"	"39"	"265"	"1"	"1"	"0"	"1"	"0"	"66"	"613"	"123"	"95"	"272"	"325"	"138"	"252"	"9"	"41"	"284"	"20"	"14"	"197"	"2"	"2018"	"766"	"166"	"443"	"822"	"17"	"2290"	"1821"	"0"	"0"	"0"	"3"	"1255"	"881"	"400"	"986"	"3"	"4"	"2"	"0"	"0"	"0"	"1"	"3"	"407"	"18539"	"18"	"397"	"725"	"6"	"9"	"2"	"9"	"5"	"2578"	"368"	"10"	"65"	"2200"	"26"	"66"	"7"	"1"	"15"	"296"	"600"	"196"	"1"	"38"	"40"	"308"	"974"	"3706"	"0"	"80"	"10"	"3"	"407"	"3"	"1250"	"1"	"15"	"0"	"1"	"24"	"0"	"0"	"0"	"188"	"68"	"933"	"1236"	"423"	"419"	"379"	"17"	"1"	"19"	"662"	"240"	"1225"	"709"	"37"	"69"	"323"	"288"	"132"	"2"	"346"	"85"	"104"	"15"	"0"	"18"	"23"	"27"	"152"	"396"	"17"	"30"	"22"	"208"	"565"	"3"	"31"	"4"	"3"	"24"	"1226"	"14"	"61"	"1"	"156"	"3"	"3"	"1706"	"4"	"468"	"81"	"2310"	"176"	"146"	"792"	"14"	"8"	"292"	"710"	"0"	"653"	"66"	"1279"	"9959"	"114"	"540"	"2332"	"82"	"432"	"459"	"930"	"581"	"100"	"2"	"0"	"3"	"282"	"142"	"124"	"844"	"84"	"125"	"129"	"0"	"51"	"0"	"779"	"38"	"1"	"288"	"7668"	"0"	"1"	"121"	"284"	"7"	"539"	"252"	"54"	"114"	"744"	"230"	"1"	"0"	"1"	"303"	"91"	"27"	"7"	"609"	"1426"	"316"	"63"	"805"	"81"	"418"	"34"	"37"	"13"	"154"	"26"	"723"	"282"	"1"	"582"	"262"	"1947"	"132"	"201"	"371"	"253"	"445"	"3"	"3"	"380"	"104"	"2305"	"1295"	"669"	"2"	"61"	"66"	"234"	"16"	"6"	"163"	"32"	"1"	"241"	"8"	"63"	"0"	"2184"	"7"	"1541"	"27"	"197"	"3"	"0"	"0"	"1178"	"1"	"344"	"29"	"55"	"14"	"202"	"209"	"518"	"1058"	"1"	"1"	"1"	"60"	"73"	"2"	"13"	"16"	"639"	"75"	"112"	"97"	"606"	"1"	"574"	"15"	"341"	"178"	"192"	"148"	"6"	"1"	"319"	"284"	"439"	"4"	"92"	"1"	"69"	"26"	"1775"	"307"	"710"	"767"	"1273"	"0"	"5"	"91"	"5"	"2"	"30"	"16"	"421"	"332"	"0"	"30"	"298"	"1752"	"185"	"125"	"62"	"1"	"1"	"5"	"2"	"0"	"1"	"131"	"247"	"626"	"4"	"5"	"10"	"17"	"348"	"14"	"104"	"3"	"70"	"12"	"9"	"14"	"1685"	"15"	"1"	"108"	"4099"	"2"	"2"	"7"	"0"	"2"	"0"	"0"	"0"	"169"	"849"	"24"	"1"	"1"	"2"	"2080"	"233"	"30"	"47"	"1502"	"833"	"0"	"950"	"547"	"1"	"2"	"560"	"175"	"226"	"0"	"2037"	"899"	"322"	"418"	"1"	"3"	"2"	"190"	"390"	"0"	"1"	"115"	"834"	"563"	"4"	"0"	"37"	"218"	"2"	"266"	"310"	"211"	"147"	"198"	"2"	"318"	"1"	"244"	"153"	"0"	"1"	"0"	"0"	"2"	"297"	"118"	"1353"	"0"	"682"	"111"	"10"	"17"	"0"	"0"	"3"	"0"	"0"	"3"	"345"	"0"	"463"	"0"	"1460"	"2"	"168"	"15"	"458"	"0"	"275"	"44"	"142"	"555"	"1"	"274"	"8600"	"7"	"59"	"202"	"715"	"1"	"464"	"0"	"343"	"1165"	"90"	"1174"	"1"	"0"	"3"	"1"	"13"	"5"	"31"	"641"	"387"	"200"	"538"	"0"	"0"	"1"	"3"	"4"	"2"	"0"	"0"	"0"	"459"	"129"	"2"	"577"	"1363"	"1"	"447"	"140"	"168"	"0"	"690"	"0"	"0"	"0"	"3"	"0"	"0"	"25"	"0"	"107"	"1553"	"2"	"286"	"4"	"618"	"0"	"1"	"1471"	"2650"	"0"	"352"	"6"	"0"	"0"	"1"	"1"	"1"	"43"	"0"	"0"	"1"	"0"	"0"	"0"	"0"	"1"	"4"	"0"	"1"	"0"	"0"	"0"	"0"	"0"	"0"	"0"	"0"	"0"	"0"	"0"	"0"	"0"	"1"	"1"	"6"	"7"	"0"	"0"	"3"	"392"	"6"	"1658"	"443"	"1379"	"425"	"10"	"38"	"0"	"1"	"110"	"0"	"6283"	"22"	"53"	"2"	"68"	"595"	"158"	"258"	"296"	"632"	"237"	"289"	"553"	"282"	"469"	"592"	"389"	"202"	"400"	"35"	"146"	"6837"	"7"	"266"	"295"	"161"	"118"	"604"	"1481"	"264"	"301"	"727"	"588"	"229"	"5"	"3"	"815"	"624"	"1335"	"357"	"1623"	"226"	"0"	"339"	"69"	"846"	"418"	"3445"	"306"	"47"	"600"	"1040"	"7"	"20"	"584"	"192"	"3533"	"1574"	"2"	"0"	"186"	"147"	"348"	"5"	"2"	"318"	"0"	"0"	"7"	"1"	"2"	"1"	"547"	"227"	"21"	"2"	"152"	"800"	"4"	"701"	"710"	"0"	"1376"	"17"	"139"	"0"	"2099"	"21"	"1"	"52"	"729"	"16"	"0"	"321"	"40"	"347"	"92"	"460"	"177"	"0"	"0"	"7"	"453"	"31"	"1"	"19"	"46"	"1280"	"210"	"807"	"0"	"196"	"343"	"10"	"307"	"836"	"573"	"135"	"155"	"3"	"3"	"24"	"1018"	"0"	"622"	"0"	"0"	"924"	"242"	"5"	"3338"	"3443"	"10"	"53"	"626"	"9"	"61"	"98"	"735"	"1122"	"191"	"187"	"1"	"1"	"0"	"0"	"7"	"3"	"4"	"524"	"0"	"1"	"4"	"492"	"672"	"172"	"328"	"155"	"214"	"884"	"1112"	"57"	"466"	"1517"	"5"	"341"	"523"	"1545"	"0"	"349"	"9"	"9"	"12"	"858"	"87"	"495"	"5"	"3"	"10"	"87"	"18"	"13"	"2962"	"5"	"1151"	"597"	"0"	"2"	"308"	"413"	"135"	"139"	"139"	"1801"	"12"	"0"	"0"	"3"	"3"	"5"	"0"	"1"	"2"	"2"	"2"	"0"	"0"	"1666"	"7"	"4"	"307"	"208"	"127"	"0"	"2"	"187"	"385"	"8"	"0"	"0"	"333"	"94"	"12"	"143"	"0"	"932"	"338"	"2"	"9"	"1"	"1"	"8"	"1"	"22"	"1"	"391"	"213"	"3"	"35"	"2"	"7"	"0"	"5441"	"5"	"8243"	"858"	"30"	"1"	"189"	"185"	"1599"	"13"	"121"	"48"	"265"	"4"	"0"	"10"	"0"	"0"	"4"	"181"	"235"	"37"	"1"	"168"	"714"	"9"	"992"	"29"	"234"	"164"	"0"	"0"	"3674"	"3134"	"120"	"6258"	"1"	"0"	"8"	"0"	"1981"	"0"	"25"	"1042"	"4"	"15"	"322"	"2056"	"231"	"225"	"157"	"132"	"4"	"495"	"73"	"20"	"317"	"124"	"0"	"36"	"36"	"870"	"0"	"2"	"219"	"608"	"676"	"1010"	"654"	"415"	"946"	"8"	"9"	"0"	"1"	"872"	"20"	"27"	"2"	"554"	"120"	"496"	"254"	"3"	"4"	"51"	"1850"	"0"	"1"	"116"	"216"	"2"	"10"	"0"	"17"	"5"	"723"	"25"	"787"	"9143"	"568"	"547"	"56"	"528"	"14"	"709"	"533"	"81"	"23"	"86"	"424"	"475"	"46"	"1294"	"1934"	"4"	"436"	"273"	"45"	"1"	"10"	"1286"	"133"	"0"	"7"	"119"	"957"	"0"	"355"	"1"	"2"	"675"	"1174"	"577"	"29"	"1"	"205"	"4"	"179"	"739"	"20"	"0"	"131"	"2"	"21"	"115"	"53"	"607"	"59"	"6"	"2"	"10"	"0"	"0"	"6"	"92"	"176"	"1"	"364"	"0"	"0"	"2"	"22"	"13"	"0"	"32"	"2"	"1030"	"250"	"657"	"449"	"39"	"93"	"19"	"1"	"5"	"9"	"10"	"3"	"0"	"82"	"1"	"1002"	"3501"	"0"	"0"	"54"	"21"	"363"	"820"	"66"	"286"	"63"	"114"	"3554"	"2580"	"0"	"87"	"13"	"75"	"0"	"1153"	"0"	"0"	"70"	"0"	"21"	"0"	"10"	"9322"	"1"	"818"	"0"	"268"	"102"	"5"	"273"	"35"	"0"	"32"	"0"	"8"	"988"	"201"	"550"	"149"	"16"	"0"	"52"	"110"	"2634"	"24"	"80"	"272"	"1302"	"147"	"6"	"49"	"511"	"1"	"150"	"1116"	"130"	"215"	"1215"	"254"	"543"	"408"	"217"	"37"	"99"	"278"	"1"	"2"	"0"	"89"	"2114"	"3708"	"22"	"0"	"0"	"106"	"241"	"174"	"11"	"516"	"119"	"0"	"358"	"0"	"0"	"0"	"98"	"671"	"1039"	"10"	"130"	"0"	"293"	"395"	"103"	"363"	"607"	"114"	"103"	"11"	"1"	"120"	"68"	"391"	"0"	"0"	"9"	"0"	"13"	"0"	"4"	"1"	"0"	"1"	"567"	"580"	"106"	"0"	"0"	"0"	"8"	"139"	"0"	"0"	"85"	"1"	"4"	"51"	"2"	"47"	"14"	"0"	"0"	"0"	"0"	"33"	"1"	"308"	"2"	"1"	"502"	"420"	"98"	"0"	"0"	"214"	"381"	"447"	"3"	"544"	"74"	"1"	"0"	"1457"	"7"	"593"	"1"	"0"	"994"	"1"	"1"	"792"	"752"	"2"	"10"	"2"	"41"	"111"	"7"	"0"	"949"	"263"	"362"	"0"	"595"	"1762"	"7"	"1358"	"1"	"1"	"1"	"2"	"1750"	"182"	"1751"	"6"	"47"	"0"	"1175"	"93"	"25"	"182"	"391"	"393"	"111"	"164"	"67"	"0"	"1"	"0"	"2"	"41"	"106"	"4"	"123"	"3"	"2675"	"419"	"1"	"7"	"0"	"9"	"60"	"0"	"7159"	"567"	"111"	"1512"	"708"	"263"	"147"	"73"	"1"	"477"	"392"	"12"	"1"	"0"	"4"	"1"	"343"	"56"	"1"	"10868"	"76"	"7"	"212"	"62"	"445"	"659"	"4"	"342"	"795"	"131"	"215"	"257"	"1"	"206"	"602"	"1"	"210"	"1"	"108"	"23"	"418"	"1714"	"1"	"6309"	"1054"	"180"	"230"	"385"	"44"	"302"	"203"	"383"	"141"	"6"	"291"	"133"	"189"	"1"	"260"	"31"	"8"	"47"	"170"	"355"	"786"	"615"	"640"	"752"	"21"	"6"	"2115"	"68"	"963"	"8"	"45"	"438"	"1"	"84"	"0"	"3814"	"24"	"211"	"260"	"75"	"271"	"112"	"164"	"12"	"0"	"2"	"1"	"26"	"6"	"11"	"0"	"0"	"0"	"0"	"25"	"1"	"129"	"2"	"235"	"873"	"23"	"875"	"69"	"183"	"1"	"608"	"332"	"4"	"1"	"0"	"288"	"0"	"9"	"0"	"0"	"16"	"658"	"1"	"1"	"16"	"0"	"580"	"3"	"1"	"241"	"25"	"669"	"141"	"1015"	"0"	"3"	"2"	"2"	"263"	"0"	"3606"	"599"	"1109"	"471"	"147"	"1839"	"1"	"6"	"1"	"0"	"247"	"354"	"3"	"681"	"124"	"193"	"0"	"0"	"246"	"0"	"583"	"10"	"257"	"62"	"235"	"986"	"237"	"1135"	"1"	"2"	"203"	"126"	"3"	"791"	"73"	"860"	"0"	"13"	"4"	"1"	"3"	"338"	"1197"	"62"	"8"	"7"	"5"	"1"	"23"	"431"	"4"	"673"	"1818"	"1"	"0"	"1"	"0"	"2"	"0"	"0"	"36"	"148"	"0"	"0"	"1"	"13"	"0"	"11"	"198"	"25"	"15"	"2"	"252"	"1"	"763"	"2"	"2"	"0"	"0"	"219"	"39"	"6023"	"13"	"297"	"723"	"335"	"196"	"40"	"15"	"442"	"255"	"16"	"301"	"1352"	"3"	"0"	"7"	"0"	"0"	"0"	"181"	"7919"	"119"	"0"	"4"	"43"	"145"	"1"	"607"	"13"	"411"	"2"	"4"	"113"	"2988"	"21"	"0"	"0"	"1"	"0"	"0"	"27"	"1"	"301"	"1"	"155"	"4"	"182"	"831"	"111"	"0"	"1189"	"10"	"387"	"54"	"1"	"63"	"2304"	"0"	"0"	"1"	"0"	"0"	"2"	"872"	"9"	"362"	"960"	"269"	"9"	"0"	"0"	"1079"	"275"	"93"	"1"	"279"	"688"	"1"	"116"	"390"	"0"	"0"	"0"	"23"	"45"	"0"	"1"	"0"	"137"	"786"	"3"	"1316"	"364"	"330"	"186"	"465"	"739"	"518"	"299"	"292"	"1105"	"0"	"4"	"30"	"0"	"1"	"0"	"0"	"154"	"683"	"6"	"30"	"3"	"831"	"1406"	"133"	"1261"	"331"	"12"	"171"	"240"	"452"	"2"	"3"	"2"	"0"	"275"	"12"	"1318"	"1"	"3"	"6"	"116"	"13"	"4034"	"1"	"8"	"4394"	"214"	"24"	"2"	"0"	"477"	"2"	"335"	"617"	"56"	"500"	"9"	"193"	"909"	"255"	"159"	"455"	"13"	"33"	"3"	"49"	"0"	"0"	"4"	"3"	"447"	"44"	"2"	"20"	"624"	"358"	"20"	"61"	"4"	"6"	"1"	"4"	"26"	"2"	"914"	"32"	"37"	"97"	"6"	"0"	"0"	"4"	"0"	"2"	"70"	"1"	"699"	"4"	"450"	"1"	"0"	"0"	"33"	"2"	"94"	"33"	"0"	"0"	"2"	"0"	"0"	"0"	"0"	"0"	"0"	"10"	"0"	"3"	"1"	"0"	"0"	"0"	"2"	"32"	"0"	"0"	"62"	"82"	"15"	"1"	"1"	"409"	"10"	"0"	"1804"	"152"	"549"	"12"	"0"	"563"	"709"	"815"	"261"	"0"	"0"	"1"	"0"	"2"	"2"	"1"	"0"	"0"	"0"	"2"	"0"	"6"	"0"	"0"	"9"	"0"	"553"	"133"	"0"	"240"	"230"	"95"	"0"	"278"	"13"	"0"	"2"	"13"	"0"	"47"	"4"	"1"	"4"	"0"	"2"	"1"	"0"	"1"	"1"	"0"	"3"	"0"	"2"	"4"	"6"	"3"	"0"	"0"	"0"	"0"	"0"	"1"	"0"	"0"	"245"	"48"	"278"	"2"	"1"	"128"	"129"	"619"	"1124"	"166"	"0"	"333"	"715"	"2307"	"7"	"197"	"2468"	"226"	"225"	"85"	"369"	"1"	"1261"	"774"	"103"	"22"	"81"	"56"	"0"	"1116"	"0"	"7"	"11"	"2"	"568"	"12"	"157"	"11"	"151"	"2"	"578"	"6"	"10"	"3"	"0"	"25"	"125"	"1161"	"104"	"0"	"0"	"0"	"35"	"3"	"4"	"1989"	"3"	"0"	"1661"	"879"	"895"	"55"	"9"	"3"	"6"	"11"	"0"	"3"	"497"	"433"	"6"	"262"	"0"	"0"	"0"	"0"	"1"	"0"	"433"	"1"	"4"	"0"	"792"	"350"	"1"	"3"	"661"	"71"	"148"	"61"	"1"	"1"	"21"	"0"	"1"	"1"	"3"	"580"	"2"	"803"	"589"	"407"	"1392"	"0"	"0"	"54"	"2"	"141"	"407"	"0"	"0"	"0"	"9"	"277"	"0"	"0"	"1"	"11"	"37"	"0"	"2"	"2"	"9"	"14"	"2"	"2"	"56"	"28"	"2"	"2"	"8"	"128"	"1"	"1"	"30"	"7"	"557"	"0"	"305"	"106"	"3"	"0"	"191"	"737"	"0"	"18"	"67"	"420"	"175"	"352"	"182"	"764"	"0"	"0"	"30"	"446"	"198"	"13"	"2"	"30"	"0"	"1745"	"123"	"5"	"1"	"13"	"843"	"514"	"261"	"2026"	"750"	"261"	"148"	"98"	"152"	"3"	"1"	"187"	"0"	"0"	"4"	"292"	"259"	"2173"	"0"	"151"	"3"	"95"	"3778"	"1365"	"10"	"6"	"0"	"0"	"1"	"302"	"167"	"14"	"103"	"265"	"64"	"0"	"353"	"119"	"1223"	"85"	"88"	"362"	"822"	"439"	"10"	"1"	"14"	"2"	"2"	"2"	"15"	"2"	"37"	"391"	"107"	"1242"	"272"	"82"	"119"	"271"	"3"	"0"	"675"	"850"	"5"	"204"	"760"	"25"	"2225"	"572"	"18"	"11"	"558"	"4"	"2"	"0"	"104"	"2"	"6"	"621"	"298"	"30"	"0"	"5"	"67"	"14"	"49"	"176"	"77"	"961"	"43"	"99"	"50"	"248"	"64"	"147"	"44"	"0"	"0"	"0"	"1047"	"72"	"86"	"28"	"13"	"4"	"0"	"0"	"2"	"0"	"1"	"0"	"497"	"1191"	"187"	"175"	"1123"	"12"	"2641"	"44"	"396"	"52"	"132"	"9"	"184"	"139"	"39"	"3"	"210"	"699"	"6"	"2"	"1566"	"541"	"9"	"1"	"0"	"1455"	"0"	"1"	"2"	"1"	"327"	"0"	"31"	"305"	"48"	"611"	"2"	"2"	"6"	"1562"	"580"	"320"	"64"	"0"	"459"	"555"	"2254"	"447"	"558"	"244"	"167"	"32"	"14"	"1"	"3"	"140"	"16"	"4"	"10"	"6"	"533"	"41"	"10"	"4"	"0"	"4"	"316"	"93"	"15"	"10"	"31"	"0"	"23"	"793"	"67"	"292"	"933"	"2933"	"0"	"859"	"8"	"2991"	"180"	"634"	"1"	"106"	"321"	"6"	"4"	"0"	"1"	"1269"	"625"	"29"	"644"	"753"	"383"	"1"	"108"	"4"	"23"	"215"	"1"	"1189"	"0"	"0"	"1"	"0"	"0"	"754"	"11"	"13"	"204"	"0"	"7"	"3"	"2"	"52"	"2"	"33"	"1"	"48"	"63"	"0"	"180"	"29"	"0"	"1"	"245"	"6"	"0"	"0"	"1"	"101"	"601"	"12"	"3"	"0"	"0"	"50"	"84"	"29"	"0"	"1"	"0"	"0"	"0"	"0"	"0"	"0"	"2"	"0"	"4"	"1"	"175"	"392"	"0"	"14"	"663"	"171"	"0"	"118"	"632"	"0"	"4"	"0"	"1"	"0"	"169"	"27"	"1"	"27"	"303"	"2957"	"116"	"9484"	"693"	"2176"	"108"	"150"	"7"	"0"	"0"	"0"	"756"	"10"	"0"	"10"	"0"	"0"	"0"	"0"	"1"	"1345"	"0"	"0"	"0"	"0"	"0"	"0"	"0"	"30"	"502"	"0"	"1"	"3"	"0"	"6"	"5"	"0"	"0"	"0"	"0"	"0"	"5"	"120"	"0"	"268"	"1039"	"511"	"287"	"33"	"795"	"732"	"142"	"0"	"0"	"10"	"10"	"38"	"228"	"1"	"142"	"276"	"131"	"1263"	"55"	"244"	"76"	"612"	"1004"	"249"	"29"	"17"	"20"	"2"	"1"	"9"	"5"	"1"	"2"	"22"	"29"	"48"	"445"	"181"	"209"	"11"	"263"	"1"	"59"	"19"	"294"	"84"	"13"	"347"	"5"	"671"	"2"	"0"	"0"	"0"	"0"	"0"	"0"	"54"	"913"	"6"	"413"	"3"	"177"	"96"	"2341"	"1220"	"0"	"17"	"0"	"0"	"384"	"0"	"414"	"41"	"0"	"115"	"40"	"0"	"1714"	"60"	"303"	"0"	"0"	"594"	"270"	"779"	"4"	"285"	"0"	"0"	"101"	"45"	"2"	"205"	"1557"	"408"	"2"	"2"	"0"	"2"	"10"	"72"	"313"	"3844"	"0"	"0"	"0"	"272"	"727"	"1"	"0"	"0"	"0"	"231"	"363"	"0"	"0"	"198"	"106"	"36"	"1139"	"3"	"9"	"74"	"0"	"75"	"266"	"8"	"2"	"1"	"2390"	"141"	"40"	"389"	"1"	"191"	"98"	"3"	"2"	"12"	"0"	"175"	"235"	"65"	"71"	"1630"	"2"	"165"	"925"	"145"	"818"	"148"	"0"	"571"	"513"	"13"	"115"	"526"	"340"	"767"	"14"	"3"	"433"	"0"	"0"	"79"	"77"	"842"	"477"	"2"	"141"	"0"	"2008"	"3626"	"259"	"146"	"256"	"124"	"2067"	"692"	"12"	"186"	"321"	"1"	"240"	"10"	"17"	"0"	"111"	"575"	"4"	"83"	"4"	"12"	"239"	"2768"	"47"	"189"	"90"	"0"	"3"	"417"	"231"	"84"	"1363"	"625"	"174"	"322"	"2"	"301"	"559"	"590"	"320"	"15"	"7"	"1"	"2815"	"161"	"2"	"3506"	"405"	"42"	"0"	"0"	"119"	"2"	"8"	"12"	"1260"	"3373"	"5"	"3445"	"300"	"16"	"50"	"471"	"563"	"45"	"466"	"89"	"255"	"769"	"23"	"60"	"349"	"0"	"971"	"151"	"1"	"5"	"8"	"1001"	"676"	"19"	"0"	"45"	"1271"	"4"	"14"	"34"	"2020"	"587"	"354"	"45"	"21"	"238"	"288"	"11"	"127"	"229"	"10"	"1"	"158"	"136"	"234"	"0"	"0"	"0"	"264"	"0"	"17"	"452"	"169"	"395"	"2428"	"0"	"2293"	"0"	"4"	"83"	"152"	"81"	"1232"	"2"	"70"	"0"	"0"	"25"	"584"	"124"	"2407"	"144"	"3"	"1488"	"243"	"293"	"0"	"106"	"1"	"24"	"0"	"72"	"9"	"36"	"678"	"492"	"2"	"1"	"151"	"3"	"1358"	"31"	"94"	"2"	"1218"	"894"	"296"	"4"	"556"	"60"	"9"	"179"	"0"	"1318"	"406"	"156"	"3"	"0"	"0"	"2"	"1"	"71"	"25"	"7"	"0"	"271"	"19"	"182"	"0"	"431"	"82"	"3"	"252"	"3"	"2"	"10"	"202"	"6"	"10"	"2"	"7607"	"75"	"11180"	"23"	"120"	"30"	"18"	"52"	"62"	"11"	"946"	"602"	"2"	"462"	"88"	"332"	"459"	"191"	"421"	"319"	"3"	"35"	"24"	"0"	"7"	"7"	"31"	"3"	"153"	"445"	"1201"	"639"	"30"	"156"	"5"	"156"	"0"	"27"	"49"	"248"	"835"	"0"	"3"	"0"	"156"	"3"	"324"	"153"	"5"	"73"	"1410"	"371"	"274"	"144"	"10"	"1"	"1"	"6"	"103"	"360"	"832"	"931"	"0"	"2"	"6"	"8"	"66"	"433"	"205"	"17"	"44"	"3225"	"552"	"1"	"4"	"1249"	"17"	"376"	"5"	"399"	"1"	"430"	"11"	"36"	"19"	"40"	"6"	"1"	"1039"	"3"	"105"	"387"	"12"	"399"	"83"	"443"	"440"	"7272"	"426"	"71"	"4"	"8"	"0"	"1"	"3"	"2"	"0"	"38"	"3"	"1"	"0"	"217"	"88"	"0"	"1"	"0"	"1"	"55"	"0"	"75"	"30"	"0"	"6"	"152"	"2"	"2"	"2"	"4"	"2"	"0"	"9"	"225"	"304"	"1871"	"675"	"1"	"50"	"306"	"0"	"781"	"387"	"1970"	"1"	"203"	"58"	"11"	"1"	"77"	"2"	"1"	"994"	"0"	"207"	"0"	"0"	"0"	"0"	"1"	"0"	"95"	"304"	"4"	"335"	"0"	"277"	"88"	"0"	"1"	"1"	"6"	"682"	"218"	"0"	"1"	"0"	"0"	"0"	"25"	"0"	"2"	"414"	"4"	"710"	"39"	"9"	"2"	"9"	"1291"	"264"	"1"	"2"	"250"	"231"	"7"	"320"	"1"	"4378"	"0"	"0"	"169"	"135"	"2"	"0"	"5"	"0"	"7"	"3"	"1"	"348"	"1136"	"1841"	"124"	"1899"	"8"	"68"	"25"	"4"	"11"	"6"	"5"	"59"	"617"	"122"	"59"	"177"	"8"	"3"	"2"	"54"	"897"	"1"	"1"	"1"	"0"	"19"	"2101"	"9"	"1"	"37"	"64"	"1667"	"0"	"0"	"209"	"5"	"0"	"5550"	"0"	"7"	"0"	"0"	"1249"	"0"	"60"	"464"	"47"	"29"	"0"	"1"	"0"	"174"	"156"	"38"	"0"	"4"	"0"	"0"	"396"	"0"	"0"	"1"	"0"	"0"	"1099"	"0"	"3"	"7113"	"569"	"1621"	"3"	"13"	"1"	"11"	"0"	"2015"	"127"	"1538"	"0"	"0"	"11"	"136"	"652"	"164"	"9"	"2381"	"0"	"0"	"10"	"1"	"198"	"266"	"437"	"440"	"402"	"917"	"313"	"0"	"0"	"5"	"0"	"91"	"6"	"768"	"19"	"0"	"204"	"0"	"139"	"7"	"0"	"5"	"5"	"35"	"35"	"17"	"8"	"1"	"4"	"1"	"8"	"9"	"80"	"724"	"1"	"0"	"2"	"6"	"3"	"0"	"1"	"1"	"243"	"4"	"3"	"1557"	"849"	"72"	"4"	"54"	"64"	"871"	"942"	"0"	"0"	"116"	"16"	"0"	"0"	"0"	"13"	"8"	"1080"	"9"	"11"	"506"	"2129"	"213"	"3"	"716"	"1395"	"0"	"64"	"72"	"1"	"1"	"52"	"103"	"174"	"2"	"1"	"1"	"2"	"116"	"93"	"189"	"2363"	"17"	"224"	"86"	"1165"	"4025"	"244"	"156"	"148"	"724"	"5"	"100"	"4548"	"650"	"1"	"0"	"28"	"307"	"1463"	"12"	"1306"	"0"	"297"	"55"	"293"	"279"	"1088"	"893"	"80"	"23"	"383"	"0"	"824"	"259"	"235"	"612"	"216"	"537"	"61"	"241"	"120"	"242"	"2314"	"0"	"14"	"0"	"31"	"6"	"199"	"274"	"358"	"981"	"50"	"2548"	"422"	"355"	"73"	"349"	"2566"	"0"	"3"	"432"	"420"	"133"	"199"	"182"	"198"	"16"	"459"	"8"	"0"	"3"	"624"	"0"	"3"	"275"	"5"	"1"	"2"	"10"	"0"	"303"	"11"	"1"	"0"	"0"	"2"	"188"	"2"	"51"	"1"	"713"	"8"	"162"	"1110"	"7"	"7"	"27"	"786"	"10"	"344"	"110"	"107"	"1"	"1"	"0"	"122"	"3"	"102"	"552"	"175"	"592"	"690"	"14"	"0"	"0"	"60"	"3232"	"8"	"1083"	"1"	"15"	"311"	"6"	"2823"	"27"	"280"	"0"	"385"	"0"	"0"	"415"	"25"	"4"	"1"	"124"	"208"	"0"	"16"	"0"	"0"	"8"	"5"	"11"	"446"	"549"	"213"	"190"	"0"	"716"	"623"	"415"	"4"	"0"	"263"	"63"	"285"	"2"	"328"	"769"	"0"	"0"	"0"	"72"	"34"	"0"	"362"	"76"	"1251"	"359"	"66"	"0"	"4"	"5"	"6"	"42"	"19"	"62"	"5"	"4"	"13"	"70"	"0"	"574"	"507"	"3035"	"0"	"0"	"0"	"29"	"25"	"34"	"80"	"113"	"0"	"207"	"18"	"14"	"1"	"0"	"233"	"54"	"20"	"603"	"95"	"149"	"9"	"5"	"1"	"12"	"22"	"0"	"0"	"197"	"2812"	"1299"	"1"	"8"	"31"	"1"	"0"	"5"	"45"	"187"	"5"	"183"	"1"	"407"	"0"	"5"	"59"	"5"	"75"	"478"	"183"	"291"	"295"	"0"	"2"	"180"	"0"	"0"	"0"	"0"	"0"	"3"	"0"	"0"	"0"	"0"	"443"	"244"	"6"	"0"	"882"	"0"	"0"	"351"	"0"	"0"	"0"	"1"	"0"	"0"	"1"	"0"	"0"	"0"	"0"	"0"	"524"	"0"	"406"	"50"	"47"	"311"	"97"	"115"	"0"	"0"	"0"	"0"	"0"	"0"	"0"	"0"	"0"	"0"	"0"	"0"	"523"	"652"	"843"	"18"	"2"	"4"	"149"	"0"	"367"	"394"	"7"	"252"	"95"	"563"	"8"	"0"	"30"	"170"	"4"	"0"	"4"	"0"	"0"	"1"	"10"	"139"	"1322"	"167"	"209"	"99"	"0"	"18"	"403"	"7"	"6191"	"1"	"1765"	"256"	"707"	"2"	"231"	"0"	"128"	"58"	"389"	"14"	"60"	"1"	"290"	"1339"	"11"	"0"	"3"	"193"	"57"	"319"	"113"	"199"	"193"	"2644"	"0"	"274"	"493"	"1"	"70"	"1"	"26"	"6"	"981"	"9"	"84"	"671"	"2"	"287"	"1493"	"1"	"231"	"1"	"46"	"17"	"0"	"330"	"3"	"4"	"32"	"50"	"412"	"1429"	"0"	"0"	"0"	"4"	"0"	"16"	"3"	"0"	"7"	"518"	"1385"	"167"	"5"	"343"	"99"	"184"	"0"	"1408"	"105"	"92"	"120"	"2"	"554"	"4"	"203"	"0"	"1221"	"96"	"13"	"91"	"1866"	"298"	"0"	"5"	"40"	"215"	"0"	"1105"	"0"	"51"	"1"	"1"	"326"	"137"	"43"	"87"	"48"	"217"	"0"	"2"	"2"	"21"	"1"	"10"	"3"	"1"	"0"	"3"	"20"	"12"	"580"	"1"	"0"	"1"	"0"	"50"	"14"	"16"	"4"	"0"	"0"	"0"	"1"	"0"	"0"	"8"	"304"	"412"	"36"	"1"	"80"	"55"	"110"	"427"	"631"	"53"	"851"	"0"	"19"	"10"	"242"	"115"	"397"	"404"	"570"	"2"	"156"	"192"	"64"	"382"	"3"	"270"	"5"	"3"	"9"	"1"	"793"	"779"	"1425"	"120"	"126"	"573"	"0"	"0"	"147"	"0"	"2"	"69"	"178"	"0"	"16"	"0"	"1"	"4"	"0"	"1"	"6"	"923"	"0"	"0"	"0"	"332"	"441"	"192"	"163"	"500"	"1506"	"258"	"1768"	"447"	"9"	"33"	"862"	"12"	"5"	"0"	"30"	"78"	"10"	"1"	"3"	"791"	"1"	"0"	"171"	"542"	"750"	"773"	"607"	"37"	"21"	"466"	"4169"	"107"	"611"	"7"	"0"	"3556"	"6"	"6"	"0"	"0"	"0"	"0"	"0"	"14"	"49"	"3"	"4"	"20"	"5"	"1527"	"136"	"559"	"212"	"555"	"5"	"1007"	"922"	"0"	"266"	"0"	"0"	"239"	"389"	"1570"	"405"	"128"	"241"	"474"	"1"	"10"	"36"	"0"	"127"	"328"	"915"	"2"	"454"	"687"	"0"	"2"	"8"	"0"	"11"	"37"	"53"	"154"	"209"	"0"	"4"	"168"	"3"	"426"	"4281"	"1"	"0"	"0"	"1"	"6"	"89"	"6"	"151"	"207"	"3"	"41"	"173"	"347"	"1"	"390"	"0"	"7"	"93"	"2491"	"1"	"2"	"14"	"207"	"331"	"508"	"4"	"1"	"0"	"14"	"0"	"18"	"0"	"98"	"2"	"6"	"6"	"0"	"248"	"1"	"0"	"1203"	"0"	"0"	"0"	"1010"	"16"	"81"	"36"	"1"	"211"	"593"	"87"	"5"	"87"	"0"	"44"	"3"	"745"	"182"	"854"	"1169"	"0"	"1919"	"17"	"124"	"0"	"0"	"6"	"1089"	"13"	"444"	"7"	"0"	"0"	"4"	"2"	"654"	"1815"	"284"	"0"	"0"	"0"	"0"	"43"	"559"	"1"	"0"	"0"	"0"	"0"	"204"	"430"	"82"	"363"	"1"	"1"	"12"	"365"	"881"	"1195"	"2"	"104"	"13"	"526"	"183"	"0"	"102"	"679"	"1"	"684"	"148"	"13"	"38"	"2725"	"3"	"59"	"764"	"1360"	"0"	"38"	"0"	"503"	"65"	"12"	"152"	"136"	"191"	"1497"	"0"	"0"	"3"	"3"	"28"	"14"	"7"	"1"	"766"	"5"	"289"	"222"	"2073"	"2"	"1"	"0"	"236"	"906"	"17"	"15"	"3"	"59"	"0"	"3"	"2"	"1"	"1"	"2"	"388"	"0"	"1"	"20"	"16"	"0"	"35"	"18"	"423"	"116"	"21"	"7"	"0"	"752"	"880"	"69"	"380"	"2"	"3"	"2"	"229"	"382"	"47"	"11"	"0"	"0"	"374"	"174"	"450"	"797"	"760"	"4815"	"0"	"0"	"0"	"1"	"1"	"5"	"5"	"10"	"6"	"26"	"3"	"1"	"1"	"21"	"309"	"885"	"3"	"174"	"113"	"2"	"0"	"31"	"14"	"2"	"15"	"0"	"1"	"138"	"957"	"62"	"268"	"672"	"920"	"905"	"0"	"0"	"2"	"1"	"24"	"5083"	"151"	"61"	"0"	"0"	"3"	"3"	"1"	"27"	"5"	"1"	"365"	"30"	"137"	"386"	"360"	"58"	"148"	"441"	"678"	"16"	"100"	"827"	"143"	"257"	"1514"	"4"	"2"	"1068"	"234"	"446"	"7"	"355"	"465"	"3"	"170"	"545"	"220"	"713"	"5"	"1102"	"2"	"55"	"69"	"1085"	"16"	"9"	"599"	"80"	"836"	"8"	"162"	"78"	"267"	"136"	"7112"	"263"	"816"	"2044"	"31"	"355"	"192"	"36"	"193"	"81"	"144"	"88"	"410"	"999"	"484"	"17"	"3379"	"385"	"0"	"18"	"13"	"2337"	"509"	"36"	"8"	"702"	"0"	"10"	"0"	"0"	"0"	"1"	"3"	"31"	"0"	"0"	"1"	"1"	"0"	"4"	"111"	"144"	"2211"	"1042"	"914"	"0"	"519"	"0"	"3"	"0"	"875"	"7"	"98"	"0"	"0"	"0"	"0"	"862"	"225"	"110"	"205"	"5"	"2168"	"174"	"286"	"465"	"638"	"18"	"2"	"3"	"0"	"44"	"73"	"7"	"2690"	"57"	"3"	"2"	"53"	"45"	"179"	"765"	"14"	"25"	"728"	"82"	"6"	"7"	"0"	"74"	"267"	"555"	"0"	"0"	"30"	"1115"	"2979"	"2"	"0"	"2"	"1"	"12"	"300"	"17"	"1"	"181"	"423"	"1838"	"9"	"1"	"477"	"12"	"276"	"689"	"124"	"15"	"180"	"557"	"5"	"323"	"0"	"307"	"183"	"92"	"109"	"160"	"245"	"0"	"0"	"3753"	"6"	"49"	"431"	"17"	"146"	"518"	"231"	"72"	"202"	"1440"	"410"	"115"	"2452"	"860"	"803"	"4"	"0"	"15"	"25"	"7"	"377"	"1"	"8"	"0"	"238"	"6903"	"785"	"144"	"138"	"5"	"30"	"2"	"4"	"10"	"6"	"6"	"3"	"0"	"125"	"1"	"82"	"120"	"1452"	"123"	"131"	"4"	"2"	"21"	"8"	"8"	"3"	"11"	"0"	"74"	"19"	"1"	"6"	"152"	"37"	"28"	"872"	"131"	"2734"	"167"	"184"	"4"	"78"	"9"	"2"	"54"	"14"	"1481"	"2"	"11"	"1577"	"501"	"1"	"256"	"1"	"9"	"810"	"0"	"0"	"513"	"4"	"471"	"437"	"472"	"17"	"40"	"2"	"0"	"8"	"1"	"0"	"517"	"1572"	"171"	"4990"	"42"	"98"	"669"	"331"	"1"	"0"	"0"	"0"	"3"	"13"	"0"	"1"	"4"	"14"	"10"	"2"	"0"	"2136"	"156"	"149"	"118"	"0"	"0"	"1072"	"126"	"593"	"0"	"1"	"10"	"0"	"4"	"2"	"8"	"69"	"1"	"1814"	"231"	"0"	"1"	"0"	"267"	"0"	"0"	"36"	"108"	"2"	"0"	"6"	"0"	"0"	"0"	"0"	"0"	"0"	"0"	"335"	"0"	"10"	"930"	"312"	"19"	"0"	"0"	"0"	"0"	"0"	"0"	"219"	"3214"	"0"	"181"	"251"	"18"	"0"	"866"	"0"	"0"	"10"	"129"	"7"	"2"	"414"	"0"	"463"	"126"	"0"	"0"	"334"	"0"	"85"	"738"	"1"	"4"	"6"	"0"	"16"	"9"	"283"	"100"	"2"	"951"	"13"	"7"	"1"	"56"	"5"	"645"	"6"	"139"	"183"	"2"	"1329"	"3"	"270"	"305"	"20"	"6"	"0"	"798"	"2"	"0"	"2"	"15"	"0"	"25"	"776"	"2"	"120"	"388"	"581"	"1359"	"19"	"4"	"7"	"38"	"104"	"472"	"1226"	"1"	"2817"	"282"	"15"	"1"	"2"	"18"	"0"	"0"	"0"	"0"	"1"	"689"	"967"	"3"	"2400"	"12"	"657"	"0"	"4"	"30"	"0"	"0"	"0"	"280"	"10861"	"951"	"869"	"1926"	"8"	"0"	"508"	"1"	"68"	"529"	"904"	"2591"	"44"	"213"	"133"	"160"	"514"	"8"	"3"	"0"	"0"	"1003"	"12"	"2"	"228"	"84"	"101"	"0"	"256"	"3206"	"330"	"1"	"1"	"4"	"41"	"528"	"0"	"2"	"1"	"1"	"2"	"1"	"422"	"443"	"24"	"608"	"376"	"6"	"19"	"1"	"39"	"0"	"624"	"0"	"0"	"26"	"6"	"16"	"4"	"1180"	"489"	"337"	"1241"	"249"	"456"	"218"	"20"	"21"	"0"	"236"	"2795"	"814"	"208"	"743"	"655"	"1997"	"2396"	"3775"	"22"	"178"	"45"	"10174"	"341"	"1252"	"3280"	"20"	"0"	"1"	"0"	"407"	"2"	"48"	"46"	"781"	"218"	"52"	"21"	"35"	"297"	"2094"	"918"	"827"	"281"	"86"	"1"	"43"	"624"	"227"	"91"	"1743"	"0"	"0"	"9"	"388"	"0"	"267"	"3"	"702"	"14"	"1"	"0"	"0"	"460"	"52"	"79"	"70"	"1"	"402"	"5"	"567"	"4"	"165"	"2"	"0"	"107"	"103"	"276"	"468"	"171"	"884"	"1"	"1"	"176"	"82"	"2"	"3"	"784"	"0"	"435"	"2"	"117"	"144"	"2"	"82"	"889"	"155"	"5"	"1"	"400"	"5"	"477"	"373"	"4"	"131"	"819"	"856"	"352"	"6"	"1405"	"402"	"109"	"0"	"194"	"551"	"1"	"2872"	"1289"	"276"	"527"	"432"	"0"	"0"	"1"	"2"	"54"	"26"	"49"	"102"	"0"	"11"	"0"	"1"	"21"	"17"	"137"	"17"	"3638"	"280"	"3"	"7"	"242"	"0"	"1054"	"1542"	"81"	"315"	"334"	"0"	"2"	"16"	"36"	"1555"	"2221"	"85"	"1"	"1019"	"47"	"126"	"2460"	"0"	"0"	"1"	"0"	"2"	"2"	"40"	"3"	"835"	"1"	"0"	"0"	"587"	"10"	"5"	"1"	"0"	"44"	"2"	"2"	"597"	"15"	"1"	"44"	"0"	"1"	"0"	"0"	"0"	"0"	"1452"	"214"	"898"	"1"	"5"	"0"	"8"	"0"	"232"	"1005"	"7"	"11"	"3"	"2957"	"26"	"14"	"8"	"1"	"1599"	"21"	"115"	"3"	"0"	"14"	"8"	"0"	"15"	"43"	"3"	"0"	"1"	"6"	"10"	"3984"	"496"	"3"	"0"	"0"	"0"	"0"	"6"	"0"	"70"	"507"	"1363"	"97"	"1"	"1"	"5"	"0"	"14"	"9"	"185"	"0"	"1"	"10412"	"126"	"112"	"320"	"110"	"3"	"17"	"721"	"0"	"0"	"0"	"669"	"842"	"5"	"2"	"128"	"6215"	"6940"	"1997"	"481"	"8"	"284"	"0"	"2"	"222"	"354"	"42"	"1411"	"1575"	"217"	"88"	"438"	"176"	"1758"	"459"	"3225"	"2302"	"0"	"47"	"258"	"546"	"142"	"0"	"17"	"132"	"22"	"5022"	"163"	"5"	"26"	"63"	"68"	"1"	"3958"	"1801"	"715"	"1512"	"0"	"0"	"796"	"26"	"830"	"22"	"85"	"0"	"21837"	"0"	"0"	"2"	"0"	"0"	"0"	"3"	"786"	"1"	"5"	"0"	"1"	"2"	"0"	"4"	"2"	"269"	"725"	"5133"	"4423"	"1055"	"17"	"515"	"276"	"1"	"46"	"0"	"0"	"0"	"0"	"0"	"0"	"0"	"0"	"0"	"24"	"58"	"0"	"3"	"21"	"4"	"318"	"1"	"1"	"0"	"3"	"0"	"0"	"743"	"0"	"0"	"0"	"0"	"0"	"1889"	"3"	"1"	"20"	"678"	"141"	"1450"	"6"	"564"	"10"	"179"	"678"	"0"	"1"	"0"	"47"	"122"	"17"	"1375"	"17"	"391"	"759"	"209"	"0"	"187"	"3971"	"1221"	"330"	"1691"	"68"	"108"	"143"	"380"	"5"	"46"	"656"	"462"	"362"	"1107"	"8"	"248"	"207"	"345"	"9"	"3"	"6"	"166"	"347"	"1606"	"77"	"736"	"0"	"561"	"8"	"2"	"28"	"2"	"3"	"93"	"3"	"2"	"411"	"2"	"0"	"0"	"24"	"433"	"36"	"662"	"11"	"324"	"4"	"0"	"0"	"0"	"0"	"4"	"4"	"0"	"3"	"1"	"52"	"15"	"2"	"224"	"0"	"0"	"387"	"396"	"1"	"230"	"99"	"472"	"4"	"0"	"1"	"128"	"0"	"1"	"0"	"3078"	"412"	"0"	"1"	"21"	"7"	"546"	"18"	"29"	"39"	"304"	"0"	"8"	"35"	"0"	"8"	"886"	"3625"	"22"	"2"	"0"	"668"	"2"	"2"	"0"	"22"	"10"	"12"	"0"	"5"	"196"	"451"	"112"	"1"	"809"	"294"	"455"	"472"	"173"	"1710"	"135"	"0"	"0"	"8"	"0"	"14"	"1"	"457"	"59"	"2"	"943"	"0"	"1"	"6"	"0"	"0"	"0"	"2"	"0"	"0"	"0"	"10"	"8"	"0"	"0"	"2"	"27"	"0"	"0"	"0"	"0"	"0"	"0"	"10"	"140"	"1"	"359"	"0"	"0"	"3"	"0"	"0"	"1"	"5"	"115"	"7"	"27"	"88"	"0"	"0"	"1"	"1"	"737"	"0"	"1"	"0"	"126"	"127"	"296"	"174"	"175"	"17"	"0"	"1"	"1"	"21"	"2486"	"887"	"17"	"75"	"0"	"5"	"3"	"2"	"97"	"0"	"0"	"0"	"171"	"795"	"3538"	"4"	"1252"	"538"	"39"	"26"	"294"	"259"	"0"	"0"	"303"	"0"	"0"	"14"	"1"	"9"	"331"	"185"	"373"	"1"	"0"	"221"	"452"	"2"	"0"	"1"	"78"	"21"	"16"	"1"	"0"	"2110"	"0"	"81"	"57"	"68"	"53"	"81"	"55"	"857"	"892"	"1284"	"1104"	"15"	"53"	"43"	"106"	"79"	"0"	"9"	"1"	"12"	"175"	"15"	"1"	"230"	"0"	"2005"	"451"	"24"	"11"	"144"	"66"	"24"	"7"	"5"	"105"	"1"	"40"	"2"	"13"	"336"	"33"	"50"	"40"	"3428"	"681"	"300"	"181"	"6"	"5"	"45"	"209"	"0"	"140"	"683"	"176"	"0"	"124"	"68"	"41"	"1"	"98"	"5"	"34"	"103"	"8"	"1260"	"19"	"74"	"2212"	"308"	"268"	"702"	"13"	"78"	"0"	"3"	"13"	"1"	"3"	"4"	"0"	"4"	"1081"	"248"	"394"	"1706"	"252"	"253"	"1407"	"1981"	"0"	"356"	"905"	"944"	"2"	"0"	"6"	"0"	"0"	"225"	"319"	"2"	"8"	"25"	"77"	"116"	"1"	"0"	"0"	"2794"	"193"	"770"	"283"	"220"	"1773"	"3"	"0"	"3463"	"11"	"177"	"302"	"125"	"1"	"0"	"0"	"0"	"1"	"0"	"1"	"1"	"0"	"0"	"0"	"0"	"1"	"0"	"0"	"1"	"3"	"2"	"2"	"1"	"598"	"0"	"534"	"61"	"541"	"275"	"2"	"197"	"13"	"1497"	"957"	"3"	"115"	"22"	"449"	"0"	"75"	"687"	"1"	"14"	"956"	"240"	"495"	"0"	"293"	"629"	"484"	"347"	"68"	"12"	"1"	"170"	"3050"	"537"	"46"	"0"	"32"	"254"	"163"	"4313"	"126"	"2622"	"6124"	"76"	"0"	"468"	"7"	"0"	"884"	"1966"	"3"	"286"	"982"	"121"	"5"	"1406"	"203"	"1265"	"179"	"10"	"218"	"1524"	"81"	"1"	"0"	"1033"	"6"	"0"	"5259"	"656"	"519"	"2310"	"66"	"513"	"297"	"669"	"430"	"310"	"0"	"0"	"13"	"507"	"804"	"284"	"0"	"0"	"24"	"109"	"1"	"777"	"210"	"306"	"7"	"60"	"204"	"34"	"183"	"164"	"282"	"171"	"78"	"778"	"80"	"1"	"182"	"854"	"5"	"1133"	"1"	"5"	"41"	"7"	"0"	"0"	"0"	"165"	"886"	"4"	"159"	"610"	"352"	"145"	"1922"	"0"	"547"	"242"	"0"	"1"	"3"	"4"	"0"	"4"	"0"	"42"	"0"	"216"	"440"	"600"	"729"	"1854"	"1487"	"1"	"1112"	"880"	"1"	"646"	"566"	"3062"	"0"	"98"	"410"	"5205"	"1197"	"2"	"1796"	"5"	"632"	"133"	"2678"	"0"	"12"	"0"	"0"	"417"	"552"	"0"	"0"	"330"	"439"	"20"	"3"	"206"	"0"	"203"	"121"	"208"	"0"	"234"	"2438"	"5"	"457"	"0"	"1378"	"366"	"63"	"24"	"1"	"325"	"1061"	"119"	"28"	"1"	"2"	"7"	"484"	"43"	"1069"	"0"	"336"	"1141"	"331"	"215"	"99"	"5568"	"10783"	"1173"	"1951"	"168"	"255"	"1704"	"249"	"1291"	"94"	"3"	"83"	"2721"	"166"	"8"	"0"	"321"	"452"	"27"	"3521"	"10"	"66"	"198"	"77"	"1"	"4"	"72"	"764"	"1"	"25"	"531"	"253"	"67"	"698"	"69"	"9"	"5"	"1073"	"91"	"2871"	"10"	"499"	"415"	"383"	"284"	"88"	"1"	"0"	"4352"	"162"	"1491"	"267"	"2165"	"78"	"3640"	"0"	"29"	"62"	"0"	"1"	"0"	"1"	"0"	"652"	"377"	"283"	"323"	"3"	"279"	"312"	"867"	"437"	"58"	"1"	"1"	"147"	"0"	"799"	"59"	"104"	"0"	"247"	"114"	"630"	"80"	"588"	"816"	"1500"	"278"	"0"	"34"	"432"	"3716"	"1620"	"731"	"1394"	"726"	"66"	"83"	"1353"	"2"	"30"	"36"	"1491"	"54"	"3"	"42"	"402"	"16110"	"0"	"596"	"23552"	"0"	"1"	"470"	"2"	"2"	"962"	"44"	"781"	"4"	"529"	"0"	"119"	"1027"	"102"	"0"	"0"	"3"	"0"	"142"	"10"	"11"	"0"	"2682"	"6"	"272"	"10"	"9"	"0"	"237"	"98"	"1107"	"0"	"43"	"4"	"43"	"1290"	"912"	"829"	"634"	"7"	"2497"	"0"	"0"	"0"	"0"	"31"	"783"	"3"	"0"	"0"	"133"	"5"	"1"	"1"	"69"	"1367"	"292"	"72"	"214"	"796"	"139"	"6"	"558"	"118"	"0"	"5"	"1"	"33"	"1227"	"347"	"233"	"188"	"121"	"0"	"3"	"0"	"4"	"3"	"389"	"2"	"1"	"198"	"1594"	"37"	"461"	"3"	"1200"	"121"	"0"	"106"	"31"	"0"	"2279"	"28"	"274"	"2362"	"7642"	"4"	"411"	"331"	"23"	"256"	"22"	"0"	"0"	"300"	"187"	"220"	"100"	"207"	"7"	"1"	"1"	"62"	"2"	"10"	"0"	"2"	"1370"	"0"	"0"	"1444"	"2"	"612"	"652"	"393"	"375"	"693"	"135"	"0"	"0"	"1511"	"2"	"879"	"380"	"249"	"488"	"0"	"5"	"904"	"25"	"222"	"3"	"24"	"364"	"6"	"1040"	"139"	"464"	"11"	"82"	"4"	"4"	"3"	"5"	"3"	"1"	"0"	"164"	"219"	"189"	"1119"	"5262"	"2"	"1155"	"4"	"12"	"0"	"7"	"0"	"1"	"381"	"0"	"0"	"20"	"0"	"1"	"0"	"0"	"0"	"0"	"0"	"22"	"14"	"141"	"0"	"0"	"6"	"543"	"67"	"0"	"608"	"755"	"271"	"3"	"236"	"7"	"0"	"8"	"107"	"54"	"166"	"657"	"1"	"845"	"12"	"27"	"13"	"5"	"1"	"0"	"0"	"97"	"69"	"188"	"372"	"77"	"2"	"268"	"288"	"0"	"1"	"0"	"0"	"38"	"9"	"15"	"1524"	"394"	"117"	"9"	"275"	"0"	"202"	"1980"	"7"	"0"	"383"	"37"	"1138"	"95"	"27"	"25"	"158"	"0"	"17"	"6"	"64"	"0"	"1"	"0"	"12"	"0"	"0"	"0"	"0"	"0"	"0"	"1"	"275"	"538"	"54"	"246"	"1814"	"363"	"0"	"0"	"1"	"1"	"707"	"0"	"22"	"324"	"3814"	"31"	"8"	"1"	"1"	"21"	"61"	"0"	"140"	"0"	"34"	"37"	"220"	"373"	"4"	"1"	"3"	"764"	"265"	"2"	"0"	"706"	"7"	"68"	"67"	"4"	"0"	"26"	"997"	"8"	"24"	"169"	"4711"	"16"	"166"	"20"	"1154"	"900"	"158"	"0"	"2"	"36"	"130"	"67"	"333"	"64"	"5481"	"2"	"0"	"0"	"0"	"5"	"4"	"0"	"6"	"2"	"1"	"0"	"2"	"172"	"382"	"586"	"521"	"25"	"0"	"2"	"2"	"1"	"0"	"212"	"45"	"260"	"152"	"0"	"2"	"0"	"0"	"1571"	"222"	"0"	"807"	"0"	"114"	"0"	"805"	"0"	"1"	"0"	"147"	"801"	"260"	"80"	"404"	"1"	"35"	"1310"	"122"	"12"	"3"	"0"	"674"	"58"	"449"	"245"	"1036"	"1205"	"644"	"196"	"11"	"258"	"3"	"961"	"1000"	"347"	"589"	"118"	"112"	"1588"	"309"	"262"	"0"	"0"	"37"	"646"	"1"	"87"	"16"	"1035"	"484"	"437"	"1806"	"165"	"12"	"0"	"0"	"3"	"0"	"0"	"0"	"0"	"647"	"0"	"216"	"600"	"189"	"21"	"16"	"184"	"1238"	"33"	"185"	"112"	"202"	"2"	"40"	"938"	"1"	"3375"	"0"	"18"	"404"	"1"	"6"	"90"	"175"	"0"	"1753"	"641"	"2"	"12"	"259"	"2196"	"472"	"0"	"1"	"5"	"0"	"57"	"85"	"24"	"1032"	"117"	"7"	"2"	"614"	"2"	"63"	"1091"	"2163"	"188"	"94"	"257"	"211"	"0"	"3"	"34"	"212"	"0"	"222"	"23"	"16"	"70"	"153"	"431"	"11"	"7"	"73"	"75"	"421"	"60"	"5"	"1902"	"7"	"2"	"2"	"26"	"226"	"849"	"266"	"23"	"2"	"1"	"529"	"1"	"6"	"1380"	"24"	"18"	"0"	"11"	"35"	"1"	"0"	"1"	"0"	"276"	"5"	"41"	"0"	"48"	"1119"	"4"	"148"	"2206"	"0"	"0"	"41"	"824"	"238"	"6"	"2"	"2"	"480"	"171"	"297"	"142"	"5"	"0"	"360"	"2252"	"39"	"841"	"244"	"536"	"185"	"245"	"29"	"622"	"0"	"0"	"0"	"0"	"0"	"874"	"230"	"338"	"152"	"1929"	"943"	"5372"	"2"	"140"	"1089"	"80"	"29"	"1114"	"2502"	"71"	"885"	"1"	"1881"	"749"	"626"	"2028"	"2"	"15"	"1179"	"3"	"1765"	"133"	"359"	"1"	"13"	"1"	"1"	"1"	"0"	"1"	"83"	"58"	"0"	"10"	"0"	"1"	"0"	"1429"	"17"	"35"	"1314"	"17"	"2"	"3"	"0"	"131"	"0"	"0"	"0"	"0"	"1"	"3"	"0"	"370"	"1415"	"982"	"1063"	"2"	"1"	"660"	"1"	"1"	"23"	"920"	"402"	"0"	"497"	"1028"	"113"	"309"	"3"	"0"	"38"	"0"	"2"	"0"	"0"	"2"	"4"	"781"	"732"	"270"	"91"	"66"	"1602"	"65"	"18"	"9"	"285"	"37"	"0"	"8"	"2"	"3"	"366"	"434"	"533"	"353"	"127"	"63"	"120"	"6"	"2059"	"0"	"2"	"0"	"7164"	"156"	"5"	"31"	"14"	"103"	"9"	"7"	"77"	"839"	"26"	"0"	"416"	"618"	"293"	"0"	"0"	"1"	"404"	"4"	"96"	"236"	"281"	"646"	"49"	"17"	"0"	"146"	"1313"	"357"	"5"	"14"	"0"	"171"	"212"	"122"	"3"	"0"	"148"	"293"	"470"	"73"	"13"	"0"	"869"	"249"	"19"	"2297"	"4952"	"95"	"22"	"2"	"28"	"211"	"0"	"0"	"179"	"16"	"1"	"2"	"0"	"2"	"2"	"0"	"0"	"13"	"0"	"0"	"0"	"77"	"0"	"3"	"0"	"3"	"0"	"261"	"101"	"32"	"537"	"2011"	"1"	"14"	"5"	"42"	"236"	"235"	"54"	"7"	"636"	"292"	"4"	"638"	"585"	"0"	"165"	"0"	"0"	"387"	"0"	"0"	"0"	"646"	"0"	"217"	"692"	"1"	"0"	"80"	"744"	"78"	"5"	"430"	"2337"	"401"	"511"	"2"	"1"	"0"	"1"	"1"	"4270"	"10"	"1"	"4307"	"456"	"17"	"319"	"8"	"109"	"2486"	"3012"	"1411"	"3"	"2"	"15"	"2"	"5"	"0"	"183"	"5"	"4105"	"10"	"145"	"6"	"1214"	"339"	"117"	"3176"	"370"	"0"	"1"	"279"	"0"	"3017"	"2083"	"20"	"0"	"355"	"52"	"0"	"0"	"2"	"147"	"3"	"13"	"306"	"38"	"1"	"0"	"746"	"4"	"106"	"0"	"0"	"649"	"2424"	"2435"	"1170"	"261"	"148"	"0"	"0"	"0"	"0"	"0"	"0"	"0"	"9"	"33"	"292"	"3"	"174"	"440"	"1"	"17"	"527"	"0"	"0"	"5"	"593"	"0"	"41"	"0"	"1107"	"3378"	"0"	"48"	"100"	"1"	"571"	"126"	"430"	"0"	"0"	"0"	"0"	"129"	"935"	"93"	"13"	"16"	"25"	"3"	"400"	"2"	"144"	"19"	"401"	"797"	"48"	"18"	"9"	"0"	"0"	"0"	"9"	"5"	"0"	"0"	"0"	"41"	"4"	"0"	"0"	"1"	"1"	"0"	"1198"	"4"	"28"	"2"	"1"	"480"	"2"	"87"	"156"	"392"	"1219"	"82"	"447"	"938"	"438"	"244"	"157"	"54"	"277"	"5"	"138"	"720"	"8"	"150"	"36"	"112"	"214"	"1049"	"330"	"243"	"88"	"35"	"68"	"6"	"21"	"691"	"66"	"273"	"164"	"1175"	"17"	"96"	"0"	"174"	"0"	"0"	"1"	"4"	"0"	"142"	"9"	"1"	"1"	"1"	"10"	"375"	"299"	"32"	"0"	"184"	"0"	"531"	"1"	"12"	"23"	"291"	"31"	"169"	"851"	"91"	"1"	"98"	"0"	"0"	"753"	"173"	"0"	"461"	"341"	"368"	"120"	"1"	"13"	"37"	"424"	"859"	"665"	"107"	"277"	"845"	"106"	"107"	"15"	"1620"	"149"	"572"	"210"	"48"	"668"	"5"	"507"	"1354"	"2116"	"275"	"108"	"0"	"12"	"1"	"1"	"153"	"15"	"4"	"4"	"207"	"124"	"189"	"40"	"53"	"3"	"45"	"114"	"1"	"11"	"5222"	"26"	"6"	"92"	"583"	"457"	"987"	"5"	"139"	"339"	"32"	"1289"	"236"	"17"	"1"	"2"	"9"	"108"	"159"	"2181"	"0"	"229"	"2599"	"0"	"6"	"22"	"9"	"0"	"156"	"108"	"576"	"233"	"2315"	"159"	"267"	"198"	"162"	"27"	"5"	"0"	"7"	"27"	"5"	"3"	"214"	"2217"	"404"	"445"	"171"	"1001"	"238"	"0"	"1263"	"2"	"12"	"999"	"526"	"722"	"31"	"1120"	"117"	"49"	"20"	"0"	"339"	"395"	"798"	"46"	"916"	"714"	"877"	"978"	"123"	"545"	"6"	"0"	"181"	"1054"	"1"	"0"	"6"	"16"	"22"	"1"	"0"	"0"	"4"	"130"	"533"	"307"	"363"	"78"	"7"	"1832"	"4"	"217"	"322"	"213"	"1"	"0"	"8"	"0"	"1232"	"106"	"561"	"1"	"0"	"228"	"5"	"0"	"24"	"2"	"9"	"1549"	"80"	"6"	"0"	"663"	"4"	"0"	"0"	"0"	"32"	"1"	"832"	"109"	"0"	"407"	"5"	"3"	"9"	"5"	"15"	"287"	"0"	"0"	"206"	"1"	"14"	"26"	"694"	"32"	"11"	"6"	"16"	"19"	"61"	"9"	"0"	"0"	"0"	"4"	"15"	"6"	"872"	"4"	"1"	"33"	"333"	"135"	"1100"	"232"	"677"	"0"	"496"	"376"	"204"	"1083"	"1870"	"1"	"0"	"0"	"7"	"0"	"1"	"0"	"0"	"2"	"0"	"31"	"92"	"345"	"4"	"176"	"37"	"615"	"223"	"76"	"142"	"43"	"70"	"23"	"5"	"419"	"593"	"355"	"147"	"159"	"6"	"1028"	"3268"	"43"	"549"	"0"	"1"	"3"	"54"	"1500"	"451"	"303"	"50"	"0"	"9"	"0"	"1"	"1641"	"537"	"2"	"137"	"618"	"1229"	"3"	"482"	"168"	"58"	"510"	"25"	"206"	"0"	"934"	"159"	"1055"	"209"	"6"	"14"	"512"	"49"	"3"	"3"	"6"	"25"	"528"	"95"	"107"	"11"	"0"	"1"	"812"	"0"	"685"	"896"	"859"	"241"	"137"	"0"	"325"	"0"	"118"	"1181"	"200"	"18"	"165"	"598"	"245"	"80"	"94"	"41"	"0"	"565"	"0"	"0"	"6"	"227"	"78"	"109"	"196"	"185"	"128"	"1463"	"1001"	"574"	"723"	"302"	"8"	"2"	"1"	"894"	"0"	"762"	"29"	"58"	"13"	"7"	"5"	"0"	"15"	"1"	"9"	"9"	"4"	"5"	"0"	"0"	"19"	"0"	"1"	"0"	"3"	"11"	"241"	"0"	"83"	"6"	"38"	"5"	"1"	"0"	"17"	"301"	"0"	"468"	"438"	"138"	"640"	"178"	"236"	"3"	"14"	"499"	"859"	"248"	"1081"	"1142"	"361"	"2"	"147"	"1585"	"36"	"1009"	"245"	"44"	"6"	"27"	"1105"	"479"	"270"	"19"	"0"	"1204"	"8451"	"35"	"215"	"1"	"0"	"1"	"11"	"5"	"4426"	"464"	"614"	"57"	"162"	"8"	"132"	"922"	"0"	"27"	"1097"	"3408"	"2920"	"14"	"52"	"1447"	"1"	"630"	"0"	"89"	"9"	"5"	"0"	"3"	"2"	"0"	"0"	"0"	"0"	"0"	"0"	"0"	"13"	"983"	"128"	"179"	"0"	"39"	"36"	"0"	"707"	"421"	"14"	"0"	"4"	"970"	"1"	"4"	"367"	"457"	"2406"	"0"	"18"	"96"	"7040"	"0"	"11"	"2573"	"847"	"1401"	"191"	"74"	"419"	"1127"	"524"	"753"	"5616"	"474"	"685"	"0"	"0"	"0"	"42"	"2"	"22"	"0"	"225"	"222"	"782"	"380"	"657"	"1"	"1"	"1"	"928"	"19"	"590"	"11"	"745"	"16"	"276"	"0"	"3"	"384"	"51"	"199"	"449"	"2"	"33"	"3"	"0"	"0"	"1866"	"205"	"329"	"274"	"91"	"653"	"941"	"29"	"218"	"99"	"1035"	"721"	"267"	"15"	"0"	"0"	"12"	"121"	"3"	"1284"	"32"	"4"	"6"	"1"	"29"	"0"	"0"	"73"	"600"	"3128"	"1648"	"122"	"337"	"311"	"288"	"115"	"3"	"942"	"52"	"1099"	"1"	"625"	"0"	"427"	"0"	"195"	"42"	"21"	"9"	"1742"	"6"	"31"	"0"	"4"	"434"	"11"	"371"	"64"	"147"	"537"	"1032"	"18"	"0"	"0"	"0"	"0"	"0"	"396"	"786"	"270"	"444"	"368"	"1521"	"170"	"104"	"395"	"1286"	"601"	"1"	"533"	"378"	"228"	"856"	"35"	"10"	"270"	"0"	"151"	"147"	"1540"	"2728"	"406"	"3"	"1531"	"788"	"3019"	"139"	"1221"	"11"	"1047"	"71"	"2208"	"21"	"7"	"120"	"101"	"232"	"73"	"1202"	"2752"	"41"	"329"	"131"	"479"	"3"	"0"	"67"	"105"	"0"	"103"	"0"	"0"	"52"	"33"	"5"	"0"	"289"	"1"	"251"	"109"	"525"	"323"	"148"	"1"	"29"	"1"	"1"	"441"	"233"	"1097"	"293"	"321"	"147"	"266"	"841"	"9"	"10"	"320"	"0"	"0"	"0"	"0"	"730"	"0"	"1"	"0"	"0"	"0"	"0"	"6"	"36"	"23"	"0"	"247"	"0"	"0"	"0"	"21"	"981"	"2"	"0"	"31"	"81"	"17"	"1"	"171"	"0"	"1"	"30"	"10"	"502"	"0"	"0"	"1463"	"685"	"920"	"30"	"783"	"0"	"67"	"706"	"157"	"32"	"1488"	"331"	"1"	"315"	"282"	"66"	"17"	"410"	"2"	"0"	"0"	"1"	"310"	"1"	"0"	"4"	"1"	"2"	"2004"	"24"	"212"	"432"	"19"	"25"	"0"	"122"	"1"	"20"	"7"	"332"	"82"	"1"	"314"	"166"	"0"	"2"	"519"	"842"	"5"	"1"	"4"	"2"	"29"	"9"	"833"	"262"	"0"	"1117"	"0"	"501"	"1892"	"434"	"0"	"0"	"0"	"0"	"0"	"0"	"0"	"0"	"0"	"0"	"0"	"0"	"1"	"0"	"0"	"0"	"0"	"1"	"745"	"309"	"1532"	"57"	"1562"	"0"	"221"	"770"	"600"	"0"	"6"	"3"	"502"	"580"	"0"	"427"	"68"	"355"	"30"	"0"	"0"	"0"	"0"	"1211"	"26"	"202"	"1006"	"1102"	"313"	"140"	"85"	"167"	"8"	"193"	"0"	"1"	"727"	"281"	"2"	"11149"	"264"	"74"	"252"	"176"	"6"	"3"	"1255"	"90"	"258"	"187"	"1"	"0"	"1"	"173"	"310"	"584"	"1331"	"84"	"3619"	"1285"	"5"	"7"	"231"	"1070"	"1668"	"1157"	"134"	"3"	"0"	"37"	"0"	"877"	"1"	"0"	"11"	"152"	"790"	"1794"	"3"	"1"	"2"	"299"	"269"	"144"	"145"	"8"	"940"	"27"	"192"	"94"	"1096"	"55"	"1100"	"276"	"137"	"309"	"294"	"264"	"288"	"1861"	"13"	"275"	"307"	"182"	"0"	"8"	"2"	"1"	"3"	"14"	"9"	"6"	"386"	"536"	"0"	"1"	"4"	"10"	"44"	"1"	"4"	"1365"	"90"	"0"	"643"	"0"	"0"	"2"	"0"	"0"	"0"	"0"	"2161"	"1452"	"159"	"463"	"1082"	"226"	"25"	"584"	"1"	"74"	"8"	"1"	"11"	"0"	"1095"	"0"	"75"	"0"	"407"	"1"	"244"	"1930"	"6"	"16"	"164"	"154"	"2595"	"3579"	"1160"	"7"	"8"	"52"	"294"	"0"	"0"	"1042"	"264"	"23"	"365"	"2665"	"21"	"16"	"3529"	"11"	"0"	"0"	"641"	"223"	"0"	"45"	"680"	"24"	"14"	"171"	"24"	"129"	"1733"	"60"	"11"	"0"	"9"	"647"	"2170"	"236"	"0"	"475"	"44"	"1011"	"0"	"261"	"0"	"940"	"461"	"15"	"5"	"714"	"58"	"10"	"148"	"52"	"360"	"98"	"1"	"2447"	"0"	"1244"	"3613"	"37"	"14474"	"894"	"347"	"373"	"477"	"1"	"626"	"493"	"1822"	"53"	"19"	"6"	"125"	"198"	"923"	"309"	"302"	"369"	"493"	"14"	"0"	"193"	"860"	"991"	"1384"	"568"	"4525"	"402"	"94"	"0"	"1"	"481"	"418"	"498"	"40"	"137"	"1704"	"2921"	"211"	"5898"	"28"	"853"	"513"	"154"	"1323"	"562"	"0"	"15"	"209"	"570"	"1119"	"3"	"0"	"2450"	"463"	"845"	"16"	"677"	"1"	"673"	"1057"	"3"	"3"	"1369"	"6"	"65"	"9"	"460"	"1200"	"9"	"4092"	"1227"	"520"	"1451"	"2091"	"28"	"2426"	"2187"	"865"	"110"	"0"	"1285"	"0"	"665"	"1"	"320"	"26"	"921"	"10"	"1"	"171"	"40"	"645"	"70"	"993"	"4"	"238"	"0"	"0"	"5138"	"54"	"0"	"0"	"3"	"9"	"4"	"2"	"3132"	"244"	"395"	"0"	"0"	"0"	"0"	"0"	"0"	"7"	"0"	"9"	"17"	"0"	"0"	"1"	"0"	"0"	"1"	"1691"	"0"	"0"	"26"	"0"	"2"	"0"	"1"	"683"	"1016"	"32"	"92"	"1"	"22"	"4"	"0"	"0"	"0"	"0"	"0"	"0"	"338"	"1"	"6"	"8"	"43"	"0"	"112"	"1001"	"20909"	"235"	"1"	"708"	"767"	"1"	"1"	"586"	"111"	"8"	"3"	"4"	"0"	"6"	"1847"	"1"	"0"	"74"	"145"	"750"	"0"	"0"	"0"	"0"	"0"	"2114"	"585"	"4"	"1491"	"270"	"8"	"34"	"3"	"9"	"1135"	"0"	"0"	"0"	"0"	"0"	"0"	"1"	"0"	"0"	"0"	"0"	"0"	"0"	"1779"	"0"	"0"	"1"	"2482"	"2"	"0"	"99"	"6"	"671"	"0"	"0"	"0"	"294"	"0"	"0"	"0"	"1"	"259"	"5"	"1015"	"254"	"244"	"12"	"1"	"1"	"0"	"0"	"0"	"0"	"0"	"0"	"0"	"30"	"0"	"17"	"278"	"1"	"0"	"0"	"0"	"1"	"0"	"0"	"0"	"25"	"26"	"14"	"3"	"6"	"0"	"0"	"0"	"0"	"153"	"171"	"39"	"0"	"15"	"232"	"11"	"0"	"0"	"33"	"0"	"0"	"0"	"2"	"0"	"0"	"0"	"1"	"0"	"2"	"0"	"4"	"0"	"0"	"0"	"0"	"0"	"0"	"0"	"2457"	"753"	"29"	"1"	"267"	"50"	"214"	"155"	"2"	"0"	"0"	"1"	"0"	"2377"	"4"	"1375"	"0"	"0"	"458"	"56"	"0"	"1"	"0"	"86"	"1"	"0"	"7"	"101"	"23"	"5"	"0"	"2"	"169"	"1"	"273"	"0"	"3"	"51"	"0"	"4334"	"0"	"0"	"0"	"238"	"9545"	"499"	"29"	"32"	"350"	"0"	"201"	"116"	"39"	"6"	"1"	"371"	"4225"	"1435"	"270"	"28"	"0"	"325"	"41"	"255"	"0"	"0"	"0"	"4113"	"20"	"631"	"5"	"53"	"1"	"645"	"4"	"690"	"139"	"124"	"1"	"137"	"1291"	"4"	"1"	"0"	"0"	"42"	"3"	"686"	"305"	"0"	"0"	"456"	"558"	"0"	"0"	"0"	"17014"	"1"	"0"	"902"	"3"	"69"	"1468"	"12"	"217"	"6064"	"208"	"219"	"164"	"2855"	"32"	"14"	"0"	"4"	"3"	"4304"	"31"	"421"	"1"	"688"	"3156"	"9"	"477"	"2402"	"33"	"0"	"901"	"460"	"0"	"774"	"213"	"0"	"5556"	"8886"	"3"	"108"	"1"	"1738"	"6"	"684"	"678"	"2"	"5"	"54"	"2"	"48"	"19"	"9"	"0"	"234"	"1431"	"0"	"478"	"0"	"0"	"0"	"1"	"0"	"6"	"116"	"1500"	"419"	"789"	"146"	"247"	"0"	"4434"	"5"	"0"	"80"	"111"	"0"	"18"	"12"	"36"	"235"	"1150"	"50"	"5599"	"419"	"278"	"0"	"8104"	"149"	"178"	"10"	"112"	"119"	"199"	"1"	"0"	"0"	"0"	"0"	"227"	"0"	"600"	"1574"	"263"	"1249"	"3"	"0"	"0"	"8"	"1267"	"5"	"9"	"182"	"0"	"0"	"2"	"586"	"21"	"1"	"240"	"79"	"59"	"18"	"0"	"407"	"415"	"31"	"2"	"3757"	"0"	"3"	"1626"	"231"	"1"	"6"	"0"	"0"	"0"	"1988"	"744"	"1"	"72"	"0"	"4"	"121"	"282"	"116"	"610"	"2"	"0"	"0"	"0"	"20"	"1"	"0"	"10"	"33"	"403"	"7"	"1"	"4"	"4466"	"29"	"0"	"0"	"1154"	"0"	"68"	"649"	"1"	"12"	"15"	"1221"	"107"	"546"	"14"	"2"	"77"	"4"	"0"	"3"	"61"	"564"	"1"	"1119"	"3"	"10"	"23"	"26"	"117"	"1683"	"13"	"736"	"173"	"1"	"0"	"443"	"2"	"101"	"931"	"428"	"48"	"0"	"0"	"42"	"0"	"342"	"323"	"3"	"0"	"397"	"11"	"260"	"12"	"3"	"0"	"0"	"5"	"5"	"893"	"0"	"4"	"14"	"569"	"0"	"52"	"1"	"681"	"0"	"1"	"89"	"0"	"0"	"44"	"1"	"1"	"6"	"7"	"0"	"52"	"0"	"0"	"0"	"0"	"1"	"29"	"0"	"0"	"0"	"89"	"0"	"0"	"0"	"27"	"0"	"0"	"0"	"0"	"0"	"3"	"2"	"1"	"48"	"1"	"1"	"0"	"78"	"2"	"2"	"1"	"6"	"0"	"0"	"0"	"1"	"0"	"27"	"0"	"2"	"2"	"1"	"810"	"0"	"1"	"0"	"19"	"0"	"0"	"9394"	"0"	"1669"	"0"	"0"	"0"	"1752"	"6264"	"0"	"184"	"4"	"0"	"0"	"0"	"0"	"0"	"424"	"0"	"6"	"0"	"0"	"0"	"3801"	"0"	"642"	"0"	"147581"	"0"	"1800"	"176"	"587"	"1239"	"0"	"492"	"1"	"190"	"354"	"0"	"233"	"4"	"801"	"0"	"219"	"1"	"501"	"439"	"38"	"4"	"383"	"142"	"3632"	"14"	"751"	"651"	"264"	"440"	"1226"	"0"	"3"	"1736"	"4"	"1"	"1"	"387"	"11"	"56"	"0"	"7"	"1"	"17"	"13"	"2"	"116"	"185"	"1"	"131"	"866"	"7"	"0"	"2"	"202"	"1110"	"13"	"6"	"1"	"1"	"8"	"21"	"2"	"0"	"4"	"24"	"1"	"45"	"40"	"160"	"0"	"0"	"0"	"7"	"1546"	"339"	"311"	"339"	"0"	"11"	"66"	"397"	"6425"	"0"	"1419"	"590"	"1092"	"16"	"0"	"377"	"0"	"1048"	"0"	"267"	"1"	"0"	"0"	"319"	"7"	"2"	"2"	"1"	"15"	"428"	"836"	"0"	"0"	"21"	"3"	"17"	"0"	"0"	"153"	"16"	"0"	"0"	"0"	"0"	"3"	"11"	"2"	"9"	"75"	"0"	"0"	"0"	"9"	"0"	"11"	"0"	"3"	"1"	"374"	"0"	"0"	"18"	"124"	"2"	"19"	"18"	"352"	"12"	"0"	"1"	"0"	"1"	"15"	"1"	"2"	"0"	"8"	"3"	"1"	"0"	"4"	"324"	"0"	"1"	"0"	"0"	"2"	"0"	"0"	"2"	"4"	"13"	"0"	"431"	"22"	"53"	"8"	"103"	"8"	"0"	"1"	"0"	"0"	"8"	"1"	"71"	"7"	"0"	"3"	"17"	"1"	"0"	"6"	"1"	"2"	"2"	"1"	"0"	"1"	"2"	"0"	"0"	"1"	"0"	"1"	"321"	"5"	"2"	"1"	"2"	"0"	"1"	"246"	"49"	"0"	"0"	"17"	"1"	"19"	"0"	"0"	"0"	"1"	"8"	"0"	"0"	"5"	"404"	"6"	"0"	"3"	"0"	"0"	"0"	"7"	"7"	"1"	"0"	"0"	"0"	"0"	"1"	"4"	"68"	"1"	"1"	"4"	"0"	"1"	"3"	"1"	"1"	"0"	"0"	"6"	"9"	"5"	"0"	"3"	"0"	"0"	"88"	"0"	"332"	"3"	"1"	"365"	"0"	"0"	"55"	"0"	"193"	"0"	"5"	"0"	"1"	"1"	"13"	"0"	"37"	"0"	"31"	"0"	"0"	"0"	"69"	"0"	"0"	"1"	"1"	"0"	"130"	"0"	"3"	"111"	"0"	"13"	"0"	"126"	"1"	"0"	"11"	"0"	"1"	"0"	"0"	"4"	"1"	"95"	"15"	"2"	"3"	"116"	"0"	"2"	"2441"	"0"	"0"	"0"	"0"	"1"	"62"	"0"	"5"	"4"	"5"	"0"	"51"	"0"	"1"	"0"	"0"	"18"	"0"	"0"	"1"	"19"	"0"	"0"	"0"	"0"	"63"	"0"	"0"	"0"	"0"	"0"	"5"	"0"	"0"	"2"	"0"	"1"	"0"	"0"	"0"	"1"	"0"	"8"	"0"	"0"	"0"	"4"	"0"	"1"	"9"	"2"	"71"	"0"	"0"	"0"	"0"	"0"	"0"	"4"	"0"	"0"	"0"	"0"	"2"	"21"	"0"	"2"	"1"	"1"	"2"	"0"	"2"	"509"	"23"	"8"	"2"	"12"	"72"	"26"	"0"	"1006"	"0"	"0"	"3"	"1097"	"0"	"0"	"136"	"327"	"5"	"10"	"10"	"11"	"7"	"9"	"39"	"14"	"47"	"4"	"0"	"4"	"0"	"14"	"33"	"2"	"105"	"130"	"18"	"9"	"1"	"152"	"16"	"17"	"0"	"1"	"14"	"1"	"65"	"3"	"1087"	"13"	"11"	"28"	"92"	"104"	"2305"	"10"	"169"	"80"	"190"	"5642"	"569"	"1"	"1"	"1012"	"1371"	"1134"	"676"	"28"	"103"	"970"	"1"	"51"	"1"	"9"	"0"	"0"	"0"	"1"	"1"	"1"	"1"	"0"	"0"	"1"	"17"	"0"	"0"	"0"	"2"	"2"	"1"	"0"	"1249"	"4"	"0"	"1"	"0"	"5"	"283"	"0"	"0"	"0"	"5"	"1"	"0"	"0"	"0"	"0"	"0"	"1"	"0"	"0"	"0"	"8"	"0"	"0"	"0"	"147"	"0"	"8"	"0"	"11"	"0"	"0"	"79"	"0"	"29"	"397"	"0"	"0"	"0"	"4"	"0"	"208"	"0"	"0"	"0"	"0"	"0"	"0"	"0"	"0"	"0"	"0"	"10"	"2"	"0"	"0"	"0"	"1"	"0"	"0"	"0"	"0"	"0"	"3"	"0"	"0"	"0"	"1"	"0"	"0"	"0"	"2"	"1"	"1"	"0"	"0"	"2"	"6"	"0"	"0"	"0"	"1"	"0"	"0"	"0"	"0"	"0"	"1"	"0"	"0"	"0"	"0"	"1"	"0"	"1"	"0"	"0"	"0"	"0"	"0"	"959"	"202"	"943"	"0"	"1671"	"183"	"1749"	"383"	"28"	"590"	"597"	"3"	"628"	"2461"	"1277"	"1600"	"1208"	"282"	"1058"	"476"	"7"	"15"	"0"	"488"	"200"	"1145"	"170"	"754"	"27"	"968"	"815"	"210"	"151"	"67"	"39"	"62"	"57"	"1104"	"3898"	"0"	"0"	"1"	"2892"	"4"	"5"	"4"	"17"	"292"	"0"	"0"	"0"	"480"	"1597"	"460"	"315"	"0"	"51"	"0"	"38"	"2"	"0"	"2"	"16"	"13"	"76"	"15"	"6"	"7"	"16"	"81"	"0"	"159"	"118"	"823"	"56"	"411"	"38"	"3"	"476"	"15"	"1778"	"2293"	"869"	"199"	"3"	"1380"	"534"	"270"	"19"	"1389"	"1767"	"68"	"2730"	"529"	"193"	"382"	"36"	"160"	"35"	"791"	"5"	"425"	"125"	"1025"	"190"	"688"	"177"	"4199"	"2011"	"0"	"512"	"79"	"751"	"10"	"3"	"0"	"0"	"3160"	"20"	"344"	"6057"	"16"	"9"	"3986"	"204"	"1252"	"253"	"2779"	"5"	"727"	"374"	"90"	"0"	"853"	"0"	"659"	"1072"	"5077"	"2798"	"173"	"101"	"36"	"3243"	"852"	"896"	"290"	"1335"	"1949"	"628"	"1"	"157"	"316"	"0"	"2"	"1942"	"1"	"1"	"0"	"0"	"382"	"1"	"3"	"3"	"1"	"1"	"142"	"897"	"3"	"0"	"3"	"1025"	"3"	"5"	"0"	"1"	"5567"	"1307"	"2"	"142"	"71"	"1623"	"45"	"605"	"0"	"1184"	"16"	"3"	"13"	"0"	"6"	"14"	"188"	"61"	"111"	"20"	"1197"	"1433"	"11"	"789"	"18"	"10"	"0"	"1"	"15"	"0"	"399"	"1"	"89"	"2"	"475"	"8"	"1906"	"682"	"105"	"10"	"2152"	"20"	"3189"	"239"	"0"	"2"	"4"	"0"	"0"	"0"	"0"	"0"	"0"	"2"	"0"	"0"	"0"	"0"	"0"	"0"	"219"	"13"	"26"	"2801"	"4"	"1396"	"5"	"15"	"61"	"361"	"34"	"0"	"66"	"3"	"452"	"817"	"3"	"0"	"2"	"2"	"572"	"10"	"2"	"328"	"7"	"3"	"25"	"867"	"14"	"4"	"122"	"557"	"190"	"919"	"415"	"18"	"50"	"73"	"5104"	"6"	"1259"	"8"	"0"	"0"	"0"	"0"	"140"	"49"	"9"	"0"	"86"	"1"	"0"	"28"	"104"	"14"	"114"	"0"	"1"	"1479"	"1061"	"202"	"0"	"3"	"4"	"3"	"1"	"255"	"3289"	"204"	"643"	"2196"	"4817"	"567"	"8"	"35"	"0"	"24"	"30"	"101"	"6"	"745"	"0"	"31"	"420"	"0"	"0"	"0"	"0"	"0"	"0"	"0"	"0"	"0"	"0"	"0"	"0"	"0"	"0"	"0"	"0"	"0"	"0"	"0"	"0"	"0"	"0"	"1472"	"16"	"5"	"127"	"0"	"2"	"1"	"272"	"0"	"212"	"6"	"310"	"4399"	"543"	"0"	"0"	"0"	"3"	"2"	"2"	"0"	"0"	"0"	"0"	"1"	"0"	"0"	"0"	"1"	"4"	"1"	"1"	"3"	"5"	"1"	"0"	"4"	"1"	"0"	"8"	"12"	"15"	"1427"	"1212"	"93"	"1251"	"208"	"0"	"0"	"5"	"92"	"65"	"3"	"417"	"2"	"0"	"1424"	"11"	"31"	"16"	"0"	"163"	"2"	"1244"	"4"	"7"	"1224"	"0"	"0"	"0"	"913"	"2"	"29"	"0"	"0"	"7"	"624"	"2801"	"31"	"161"	"0"	"19"	"0"	"13"	"0"	"0"	"0"	"258"	"2"	"69"	"823"	"2470"	"627"	"290"	"6"	"0"	"0"	"0"	"0"	"54"	"18"	"333"	"24"	"25"	"458"	"39"	"0"	"0"	"0"	"4"	"0"	"179"	"148"	"348"	"425"	"196"	"164"	"35"	"1253"	"1047"	"645"	"158"	"55"	"97"	"100"	"2"	"0"	"0"	"1"	"3"	"16"	"499"	"2"	"0"	"117"	"7885"	"1917"	"28"	"6005"	"1869"	"408"	"843"	"23"	"233"	"669"	"108"	"130"	"471"	"74"	"56"	"116"	"173"	"106"	"0"	"0"	"1"	"0"	"0"	"0"	"1"	"37"	"7"	"2926"	"215"	"1587"	"1655"	"66"	"701"	"90"	"211"	"407"	"967"	"0"	"1283"	"579"	"1268"	"39"	"302"	"0"	"0"	"1"	"2275"	"7"	"333"	"514"	"525"	"625"	"943"	"1546"	"3"	"0"	"3"	"583"	"0"	"1"	"1621"	"157"	"33"	"10"	"207"	"24"	"0"	"1"	"0"	"0"	"2"	"0"	"0"	"270"	"459"	"121"	"142"	"10"	"2"	"2"	"3"	"584"	"149"	"46"	"265"	"448"	"521"	"1588"	"400"	"806"	"789"	"1"	"176"	"395"	"286"	"35"	"99"	"0"	"916"	"4"	"1092"	"503"	"843"	"3"	"2381"	"1266"	"1199"	"26"	"194"	"796"	"7"	"0"	"3"	"0"	"0"	"0"	"0"	"9"	"2"	"0"	"0"	"0"	"2"	"126"	"276"	"1857"	"0"	"667"	"141"	"932"	"1"	"1147"	"1590"	"0"	"0"	"0"	"765"	"1"	"0"	"283"	"113"	"1142"	"1656"	"461"	"0"	"1"	"1"	"0"	"0"	"564"	"1409"	"432"	"736"	"395"	"0"	"1"	"3"	"5"	"0"	"1"	"1"	"3"	"12"	"1"	"0"	"0"	"880"	"0"	"11"	"465"	"1"	"617"	"0"	"228"	"75"	"367"	"326"	"814"	"751"	"710"	"833"	"34"	"707"	"301"	"12"	"165"	"34"	"564"	"192"	"0"	"0"	"0"	"2174"	"0"	"1624"	"1632"	"219"	"1"	"0"	"1"	"51"	"0"	"0"	"33"	"7104"	"4552"	"6444"	"4524"	"7798"	"3054"	"880"	"210"	"17"	"0"	"0"	"72"	"96"	"6646"	"5494"	"0"	"103"	"1"	"1"	"0"	"2"	"0"	"0"	"0"	"0"	"0"	"1"	"805"	"874"	"14"	"14"	"1217"	"35"	"255"	"69"	"0"	"0"	"1"	"628"	"0"	"0"	"0"	"50"	"2"	"0"	"0"	"2"	"5893"	"17"	"442"	"0"	"1116"	"976"	"117"	"505"	"513"	"527"	"193"	"2691"	"255"	"2376"	"6"	"153"	"17"	"563"	"2"	"12"	"1"	"0"	"0"	"214"	"2417"	"0"	"0"	"1"	"1"	"1783"	"1048"	"0"	"0"	"0"	"0"	"0"	"0"	"2456"	"0"	"0"	"9"	"0"	"340"	"0"	"933"	"0"	"0"	"0"	"228"	"5"	"0"	"1010"	"3"	"499"	"331"	"83"	"6491"	"0"	"2"	"1"	"76"	"1"	"6"	"1066"	"0"	"438"	"1946"	"439"	"0"	"2"	"4733"	"1822"	"39"	"91"	"55"	"354"	"688"	"885"	"590"	"3438"	"871"	"76"	"20"	"0"	"0"	"0"	"0"	"226"	"0"	"0"	"2"	"20"	"1"	"0"	"2"	"2"	"3"	"0"	"0"	"37"	"0"	"0"	"0"	"0"	"2"	"3"	"0"	"2"	"0"	"0"	"0"	"0"	"2"	"4"	"0"	"0"	"0"	"18"	"0"	"24"	"1076"	"0"	"0"	"0"	"0"	"1"	"1"	"755"	"0"	"0"	"0"	"4"	"19"	"3753"	"9"	"20"	"1499"	"563"	"269"	"745"	"7"	"922"	"1037"	"992"	"867"	"9"	"0"	"0"	"0"	"0"	"0"	"1"	"1"	"0"	"1"	"400"	"0"	"235"	"893"	"490"	"3"	"0"	"4"	"19"	"0"	"0"	"1"	"7"	"1"	"0"	"0"	"0"	"2"	"0"	"1"	"0"	"60"	"277"	"2583"	"87"	"78"	"4"	"0"	"1"	"0"	"0"	"2"	"38"	"21"	"0"	"0"	"6"	"479"	"52"	"0"	"1396"	"463"	"0"	"0"	"1508"	"0"	"712"	"988"	"3948"	"14"	"2035"	"0"	"0"	"0"	"4"	"0"	"0"	"0"	"0"	"50"	"3"	"6"	"6"	"0"	"1"	"0"	"0"	"0"	"0"	"2"	"1697"	"325"	"96"	"9"	"0"	"0"	"0"	"1"	"0"	"0"	"4"	"1"	"5"	"13"	"0"	"1"	"1"	"1560"	"1"	"0"	"3052"	"3"	"0"	"0"	"0"	"95"	"0"	"0"	"1"	"5"	"411"	"1"	"0"	"0"	"1"	"780"	"2"	"0"	"0"	"0"	"0"	"2378"	"1"	"525"	"645"	"18"	"1"	"4"	"13"	"28"	"3"	"26"	"679"	"2055"	"6"	"0"	"0"	"0"	"0"	"0"	"10"	"1"	"0"	"0"	"1"	"668"	"415"	"682"	"21"	"7"	"2"	"0"	"23"	"1210"	"89"	"1134"	"1735"	"2459"	"10841"	"2233"	"1037"	"2295"	"878"	"1"	"4548"	"2296"	"0"	"0"	"0"	"0"	"5"	"0"	"129"	"0"	"2"	"0"	"0"	"0"	"0"	"0"	"0"	"2"	"0"	"0"	"0"	"1"	"0"	"0"	"20"	"0"	"3"	"6"	"1"	"0"	"0"	"5"	"0"	"0"	"15"	"0"	"1"	"0"	"1"	"402"	"2"	"27"	"51"	"373"	"2672"	"0"	"0"	"0"	"0"	"0"	"1"	"0"	"0"	"3"	"1"	"0"	"0"	"5"	"10"	"0"	"0"	"1"	"0"	"0"	"0"	"0"	"14"	"0"	"0"	"0"	"0"	"8"	"3"	"15"	"0"	"0"	"0"	"253"	"0"	"0"	"15"	"0"	"2"	"534"	"160"	"1097"	"0"	"2"	"20"	"0"	"1"	"0"	"0"	"0"	"0"	"0"	"0"	"0"	"1"	"0"	"2124"	"223"	"5"	"0"	"0"	"0"	"0"	"0"	"0"	"0"	"18"	"1"	"0"	"1"	"0"	"0"	"12"	"0"	"0"	"1"	"0"	"0"	"0"	"2"	"1"	"0"	"827"	"5927"	"12"	"20"	"0"	"0"	"2"	"0"	"0"	"39"	"0"	"58"	"4"	"0"	"0"	"0"	"1"	"0"	"6"	"0"	"0"	"1"	"28"	"128"	"2"	"36"	"0"	"1060"	"2"	"2"	"11"	"42"	"0"	"21"	"0"	"0"	"0"	"0"	"0"	"0"	"0"	"5"	"0"	"0"	"0"	"1"	"3068"	"1329"	"2599"	"3"	"757"	"103"	"956"	"2"	"0"	"2"	"1"	"3"	"1431"	"0"	"41"	"53"	"502"	"457"	"2264"	"1006"	"1275"	"323"	"86"	"0"	"1"	"0"	"0"	"0"	"2"	"0"	"23"	"102"	"3947"	"271"	"3"	"6"	"32"	"422"	"403"	"2"	"73"	"178"	"3"	"0"	"0"	"0"	"0"	"0"	"54"	"59"	"235"	"285"	"0"	"396"	"2102"	"0"	"1"	"36"	"0"	"7"	"0"	"0"	"0"	"0"	"0"	"0"	"0"	"0"	"0"	"0"	"0"	"0"	"0"	"0"	"8"	"0"	"0"	"0"	"0"	"0"	"0"	"3"	"1599"	"542"	"4448"	"20"	"2"	"507"	"0"	"0"	"1"	"1"	"0"	"0"	"0"	"0"	"2"	"0"	"0"	"275"	"662"	"1"	"1076"	"3"	"86"	"13"	"3"	"177"	"949"	"735"	"0"	"6"	"243"	"903"	"227"	"4"	"1"	"1233"	"107"	"369"	"411"	"217"	"38"	"131"	"13"	"147"	"0"	"3"	"3740"	"171"	"10"	"288"	"0"	"50"	"634"	"4"	"0"	"0"	"0"	"2"	"2"	"0"	"1"	"8242"	"2"	"2"	"2"	"0"	"0"	"0"	"0"	"1"	"4417"	"2"	"3"	"20"	"283"	"219"	"79"	"742"	"266"	"27"	"329"	"18099"	"115"	"0"	"0"	"26"	"42"	"2"	"2"	"2"	"0"	"3130"	"18"	"280"	"213"	"105"	"0"	"380"	"57"	"106"	"907"	"0"	"19"	"0"	"0"	"0"	"4"	"0"	"0"	"2"	"0"	"2"	"0"	"0"	"1"	"0"	"0"	"302"	"1172"	"0"	"172"	"113"	"422"	"0"	"28"	"2"	"406"	"12276"	"93"	"1403"	"5"	"1"	"4"	"0"	"1"	"5"	"0"	"4"	"539"	"8"	"972"	"28"	"13"	"705"	"7"	"0"	"0"	"2"	"0"	"0"	"14"	"50"	"216"	"345"	"17"	"703"	"862"	"446"	"89"	"0"	"0"	"0"	"4"	"2"	"3"	"48"	"2"	"0"	"0"	"0"	"0"	"0"	"0"	"1"	"178"	"819"	"404"	"1"	"160"	"34"	"1444"	"0"	"2891"	"12"	"34"	"118"	"1336"	"1081"	"0"	"0"	"0"	"159"	"1165"	"2"	"200"	"490"	"1051"	"103"	"177"	"0"	"13"	"335"	"832"	"690"	"0"	"0"	"280"	"174"	"3"	"2"	"231"	"7"	"957"	"14"	"190"	"696"	"37"	"87"	"2"	"856"	"35"	"338"	"3"	"318"	"9"	"474"	"104"	"527"	"264"	"75"	"1"	"1"	"0"	"88"	"163"	"121"	"1160"	"1015"	"59"	"4"	"4349"	"309"	"598"	"1370"	"9"	"24"	"2134"	"118"	"868"	"4"	"142"	"73"	"1"	"335"	"597"	"104"	"0"	"95"	"102"	"12"	"337"	"9"	"326"	"191"	"284"	"0"	"314"	"1291"	"646"	"5"	"425"	"755"	"477"	"240"	"316"	"0"	"1"	"295"	"1600"	"0"	"2"	"4"	"1196"	"1"	"109"	"33"	"472"	"17"	"51"	"128"	"847"	"9"	"0"	"4"	"11"	"116"	"372"	"9"	"2"	"1"	"4"	"126"	"713"	"697"	"2"	"1265"	"1"	"1"	"0"	"0"	"3"	"2"	"1"	"460"	"203"	"0"	"29"	"912"	"506"	"330"	"65"	"1"	"497"	"1"	"159"	"234"	"0"	"3"	"97"	"209"	"241"	"26"	"519"	"0"	"3"	"14"	"3"	"9"	"241"	"1083"	"5"	"570"	"1742"	"0"	"1874"	"1"	"0"	"0"	"0"	"10"	"0"	"0"	"2"	"22"	"674"	"0"	"1"	"276"	"133"	"144"	"2"	"15"	"0"	"1088"	"80"	"18"	"217"	"52"	"76"	"77"	"84"	"14"	"13"	"762"	"284"	"17"	"100"	"4"	"34"	"2"	"18"	"140"	"323"	"0"	"93"	"268"	"101"	"0"	"1121"	"269"	"123"	"6"	"8"	"0"	"0"	"0"	"0"	"2"	"2"	"43"	"243"	"28"	"19"	"24"	"0"	"0"	"7"	"1922"	"30"	"67"	"2"	"514"	"393"	"184"	"68"	"870"	"0"	"461"	"7"	"127"	"190"	"17"	"62"	"4"	"1900"	"1"	"4225"	"1030"	"5530"	"13"	"258"	"639"	"189"	"2793"	"17"	"0"	"7"	"5"	"0"	"407"	"41"	"1145"	"2"	"1122"	"215"	"259"	"132"	"293"	"17"	"4"	"17"	"108"	"2534"	"1"	"3"	"94"	"25"	"0"	"234"	"702"	"37"	"0"	"0"	"703"	"4"	"2"	"246"	"8"	"3178"	"2"	"0"	"1459"	"3"	"93"	"93"	"577"	"1"	"0"	"159"	"30"	"72"	"44"	"4"	"31"	"203"	"530"	"52"	"322"	"2"	"274"	"8"	"17"	"94"	"40"	"55"	"0"	"32"	"401"	"94"	"2"	"0"	"3"	"45"	"21"	"1116"	"2"	"2"	"2"	"258"	"0"	"30"	"1298"	"115"	"680"	"8069"	"172"	"320"	"0"	"1"	"0"	"2"	"1"	"0"	"0"	"2"	"0"	"1"	"0"	"0"	"2"	"91"	"44"	"14"	"0"	"0"	"0"	"1"	"0"	"1"	"0"	"0"	"0"	"5"	"0"	"0"	"46"	"1"	"4"	"0"	"1"	"12"	"1"	"3"	"0"	"0"	"1"	"16"	"1"	"62"	"2"	"16"	"0"	"2"	"0"	"21"	"2"	"0"	"1"	"0"	"0"	"0"	"0"	"0"	"10"	"0"	"0"	"7"	"2"	"2684"	"24"	"0"	"0"	"0"	"0"	"0"	"0"	"0"	"0"	"0"	"6"	"0"	"0"	"34"	"0"	"264"	"1"	"3"	"2"	"6"	"0"	"0"	"1"	"0"	"0"	"0"	"0"	"0"	"688"	"6144"	"0"	"0"	"2"	"3480"	"1157"	"835"	"494"	"478"	"645"	"502"	"55"	"35"	"3"	"0"	"0"	"0"	"0"	"0"	"11"	"0"	"0"	"4"	"3"	"0"	"0"	"0"	"3"	"0"	"0"	"3"	"1"	"1"	"0"	"0"	"0"	"0"	"0"	"1"	"0"	"1"	"0"	"79"	"26"	"0"	"2"	"4"	"0"	"0"	"455"	"326"	"133"	"903"	"0"	"0"	"0"	"24"	"1377"	"0"	"0"	"1"	"0"	"114"	"3"	"40"	"20"	"1"	"166"	"0"	"0"	"8"	"60"	"0"	"0"	"0"	"0"	"170"	"0"	"0"	"0"	"33"	"1681"	"0"	"356"	"0"	"0"	"46"	"331"	"1"	"2"	"7"	"168"	"763"	"0"	"2"	"1"	"0"	"0"	"0"	"0"	"22"	"3"	"0"	"0"	"0"	"1"	"229"	"828"	"287"	"50"	"0"	"0"	"0"	"1"	"1"	"0"	"2"	"84"	"0"	"446"	"428"	"1691"	"92"	"1422"	"9"	"2"	"629"	"0"	"0"	"26"	"260"	"20"	"669"	"1193"	"265"	"0"	"0"	"0"	"3575"	"3"	"0"	"2162"	"22"	"251"	"7"	"817"	"0"	"11"	"108"	"3"	"2"	"54"	"765"	"1"	"252"	"0"	"1"	"0"	"1"	"5"	"54"	"66"	"636"	"0"	"0"	"0"	"0"	"0"	"0"	"0"	"0"	"0"	"0"	"1"	"1562"	"0"	"14"	"16"	"135"	"625"	"3"	"44"	"338"	"209"	"8"	"1"	"738"	"141"	"750"	"0"	"0"	"4"	"0"	"0"	"0"	"0"	"10"	"0"	"0"	"0"	"1"	"0"	"0"	"0"	"1"	"0"	"0"	"0"	"2"	"0"	"0"	"2141"	"0"	"0"	"0"	"1"	"0"	"0"	"0"	"0"	"0"	"0"	"1"	"0"	"1"	"0"	"0"	"0"	"0"	"0"	"0"	"1"	"0"	"1"	"0"	"1"	"0"	"262"	"6"	"103"	"440"	"0"	"0"	"0"	"3"	"0"	"0"	"0"	"1"	"0"	"0"	"0"	"1"	"0"	"0"	"0"	"0"	"0"	"0"	"0"	"21"	"0"	"0"	"20"	"1"	"0"	"0"	"0"	"0"	"0"	"610"	"0"	"3"	"0"	"2"	"0"	"0"	"4"	"0"	"0"	"0"	"2"	"0"	"0"	"2"	"4"	"0"	"1"	"0"	"0"	"0"	"0"	"0"	"0"	"0"	"1072"	"379"	"651"	"1865"	"6432"	"143"	"2913"	"0"	"4"	"23"	"36"	"22"	"0"	"3"	"2"	"1"	"1"	"0"	"3"	"0"	"2"	"0"	"0"	"0"	"0"	"0"	"2"	"0"	"1"	"72"	"0"	"0"	"2"	"0"	"2"	"0"	"0"	"0"	"0"	"0"	"1"	"14"	"941"	"896"	"45"	"1"	"0"	"0"	"0"	"0"	"0"	"0"	"1"	"2"	"0"	"0"	"383"	"30"	"0"	"0"	"0"	"3"	"0"	"0"	"21"	"440"	"0"	"5"	"2"	"100"	"0"	"7"	"36"	"0"	"3"	"0"	"292"	"2209"	"664"	"2442"	"0"	"0"	"1"	"1"	"0"	"5"	"9"	"51"	"2"	"0"	"661"	"0"	"0"	"0"	"545"	"0"	"0"	"0"	"0"	"0"	"0"	"1"	"6"	"0"	"0"	"0"	"0"	"0"	"0"	"0"	"0"	"49"	"117"	"1"	"233"	"1"	"56"	"65"	"16"	"7"	"22"	"935"	"0"	"2"	"2"	"1"	"4"	"0"	"1"	"2"	"0"	"32"	"579"	"3"	"0"	"2"	"0"	"22"	"1"	"0"	"0"	"0"	"0"	"10"	"0"	"0"	"0"	"0"	"0"	"0"	"1"	"0"	"0"	"2"	"2"	"1"	"1"	"1"	"0"	"0"	"3"	"944"	"1511"	"0"	"0"	"0"	"0"	"0"	"0"	"0"	"0"	"0"	"0"	"3"	"0"	"0"	"0"	"0"	"0"	"0"	"0"	"0"	"0"	"0"	"0"	"0"	"0"	"1"	"0"	"0"	"0"	"0"	"0"	"0"	"295"	"625"	"0"	"3"	"0"	"0"	"0"	"7"	"0"	"0"	"2"	"0"	"24"	"74"	"0"	"19"	"0"	"0"	"0"	"2710"	"0"	"0"	"0"	"32"	"0"	"0"	"2"	"0"	"1"	"0"	"1"	"0"	"0"	"484"	"1"	"9"	"0"	"0"	"0"	"835"	"0"	"3"	"941"	"424"	"238"	"71"	"0"	"0"	"2"	"0"	"1"	"5"	"0"	"0"	"13"	"0"	"0"	"1"	"0"	"0"	"0"	"1"	"1"	"1"	"13"	"1148"	"0"	"0"	"11"	"0"	"1"	"0"	"23"	"0"	"2"	"273"	"0"	"0"	"48"	"0"	"0"	"0"	"11"	"0"	"1"	"2"	"1"	"0"	"0"	"0"	"0"	"0"	"1"	"0"	"0"	"0"	"0"	"0"	"0"	"0"	"0"	"0"	"3"	"0"	"0"	"0"	"0"	"152"	"0"	"0"	"2"	"1"	"0"	"0"	"0"	"2"	"0"	"0"	"1"	"296"	"286"	"0"	"6"	"2"	"0"	"0"	"164"	"0"	"0"	"701"	"1"	"0"	"0"	"0"	"0"	"0"	"0"	"0"	"2"	"1"	"1"	"6"	"0"	"0"	"0"	"0"	"0"	"0"	"0"	"0"	"0"	"0"	"0"	"0"	"0"	"0"	"0"	"0"	"364"	"0"	"136"	"95"	"28"	"13"	"58"	"10"	"3"	"0"	"235"	"125"	"946"	"713"	"173"	"313"	"0"	"0"	"0"	"0"	"0"	"1"	"0"	"1"	"0"	"1"	"0"	"0"	"2"	"0"	"0"	"0"	"75"	"7"	"41"	"0"	"0"	"8"	"4"	"1"	"3"	"0"	"0"	"38"	"77"	"0"	"54"	"13472"	"368"	"0"	"0"	"0"	"1"	"0"	"0"	"0"	"0"	"1"	"0"	"0"	"4"	"0"	"1"	"0"	"0"	"6"	"0"	"2"	"0"	"0"	"2"	"0"	"1"	"0"	"0"	"2"	"0"	"0"	"0"	"0"	"26"	"167"	"1"	"0"	"0"	"0"	"0"	"1"	"0"	"0"	"0"	"0"	"1"	"0"	"0"	"0"	"1"	"0"	"2"	"1"	"0"	"0"	"0"	"35"	"0"	"29"	"1"	"0"	"6"	"0"	"0"	"0"	"0"	"0"	"0"	"0"	"0"	"0"	"0"	"1674"	"0"	"1"	"0"	"0"	"2"	"0"	"0"	"0"	"0"	"0"	"0"	"0"	"6"	"0"	"261"	"1"	"0"	"0"	"0"	"239"	"0"	"2"	"1"	"0"	"0"	"9"	"0"	"0"	"1"	"58"	"5710"	"0"	"4"	"0"	"1"	"0"	"0"	"0"	"7"	"2"	"1"	"1"	"0"	"1"	"2"	"0"	"2"	"1"	"0"	"0"	"0"	"1"	"0"	"0"	"0"	"0"	"0"	"642"	"3108"	"1"	"0"	"0"	"0"	"1"	"0"	"0"	"0"	"0"	"0"	"0"	"0"	"0"	"54"	"0"	"0"	"0"	"0"	"20"	"0"	"30"	"337"	"493"	"1"	"0"	"0"	"0"	"1"	"1"	"0"	"1"	"148"	"0"	"2"	"1200"	"0"	"0"	"0"	"2"	"2"	"0"	"2"	"0"	"0"	"0"	"0"	"0"	"0"	"0"	"0"	"0"	"1"	"0"	"0"	"0"	"0"	"0"	"0"	"0"	"0"	"0"	"0"	"0"	"3"	"0"	"0"	"0"	"2"	"0"	"2"	"0"	"6"	"0"	"0"	"0"	"0"	"0"	"0"	"0"	"0"	"0"	"0"	"0"	"0"	"0"	"0"	"0"	"1"	"0"	"0"	"0"	"0"	"0"	"0"	"0"	"0"	"1"	"0"	"0"	"0"	"0"	"1"	"0"	"0"	"1"	"3"	"2"	"12"	"0"	"0"	"0"	"0"	"2"	"0"	"0"	"0"	"1"	"0"	"0"	"0"	"0"	"0"	"0"	"0"	"0"	"0"	"0"	"0"	"84"	"0"	"0"	"0"	"1"	"0"	"0"	"0"	"0"	"0"	"0"	"1"	"0"	"0"	"0"	"0"	"0"	"0"	"1"	"0"	"0"	"0"	"0"	"0"	"0"	"0"	"0"	"0"	"0"	"0"	"0"	"2"	"0"	"0"	"0"	"6"	"0"	"0"	"0"	"0"	"0"	"456"	"1473"	"728"	"0"	"0"	"0"	"0"	"0"	"0"	"0"	"0"	"4"	"0"	"1"	"0"	"0"	"0"	"0"	"0"	"0"	"0"	"0"	"0"	"0"	"0"	"0"	"1"	"0"	"11"	"0"	"0"	"0"	"0"	"0"	"0"	"0"	"0"	"1"	"0"	"0"	"0"	"0"	"0"	"0"	"0"	"0"	"0"	"0"	"2"	"0"	"0"	"0"	"0"	"0"	"0"	"0"	"0"	"0"	"0"	"0"	"0"	"0"	"0"	"0"	"0"	"0"	"0"	"0"	"0"	"0"	"0"	"0"	"0"	"1"	"0"	"0"	"0"	"0"	"0"	"0"	"0"	"0"	"0"	"0"	"0"	"0"	"0"	"1"	"2"	"0"	"0"	"0"	"1"	"0"	"0"	"0"	"0"	"0"	"0"	"0"	"0"	"0"	"0"	"0"	"0"	"0"	"0"	"0"	"0"	"0"	"0"	"1"	"1"	"0"	"0"	"1"	"5"	"2"	"0"	"0"	"0"	"0"	"0"	"0"	"0"	"0"	"0"	"0"	"0"	"0"	"0"	"0"	"0"	"1"	"0"	"0"	"0"	"0"	"0"	"0"	"0"	"0"	"0"	"0"	"0"	"0"	"1299"	"4"	"1"	"0"	"0"	"0"	"0"	"0"	"0"	"0"	"0"	"0"	"0"	"0"	"0"	"0"	"0"	"0"	"0"	"0"	"2"	"0"	"19"	"0"	"0"	"3"	"0"	"0"	"0"	"0"	"4"	"565"	"0"	"8"	"0"	"0"	"0"	"0"	"1"	"0"	"0"	"0"	"0"	"3"	"612"	"794"	"0"	"0"	"0"	"0"	"0"	"2"	"1441"	"0"	"1214"	"1"	"0"	"0"	"0"	"125"	"0"	"0"	"0"	"0"	"3"	"1444"	"0"	"1"	"0"	"0"	"0"	"0"	"0"	"0"	"0"	"0"	"1"	"0"	"0"	"0"	"0"	"0"	"0"	"0"	"0"	"1"	"0"	"1"	"0"	"0"	"1"	"0"	"3"	"0"	"0"	"0"	"0"	"0"	"1"	"1325"	"2020"	"0"	"0"	"0"	"0"	"0"	"0"	"0"	"0"	"2"	"0"	"946"	"648"	"0"	"0"	"0"	"2"	"1"	"28"	"1"	"11"	"2"	"4"	"1505"	"0"	"822"	"2"	"1"	"2"	"177"	"105"	"0"	"3"	"1"	"0"	"0"	"0"	"0"	"0"	"0"	"0"	"0"	"0"	"0"	"0"	"0"	"0"	"0"	"0"	"0"	"0"	"0"	"0"	"0"	"0"	"0"	"0"	"0"	"0"	"0"	"0"	"1"	"0"	"0"	"0"	"0"	"3"	"0"	"2"	"287"	"1"	"0"	"11"	"0"	"0"	"0"	"0"	"0"	"0"	"0"	"0"	"0"	"0"	"3"	"0"	"0"	"0"	"5"	"0"	"0"	"1"	"0"	"0"	"0"	"0"	"0"	"0"	"0"	"14"	"2"	"0"	"0"	"0"	"0"	"0"	"0"	"0"	"0"	"0"	"0"	"0"	"0"	"0"	"0"	"0"	"0"	"0"	"0"	"0"	"0"	"0"	"0"	"0"	"0"	"0"	"1"	"0"	"0"	"0"	"8"	"0"	"0"	"0"	"1"	"0"	"0"	"393"	"2"	"0"	"0"	"0"	"0"	"1"	"2"	"757"	"683"	"0"	"0"	"1"	"0"	"3"	"9"	"1"	"0"	"1"	"1"	"0"	"0"	"9"	"0"	"10"	"0"	"3"	"0"	"0"	"0"	"3"	"6"	"2"	"6"	"94"	"1"	"0"	"0"	"0"	"22"	"0"	"1"	"0"	"0"	"0"	"0"	"0"	"1"	"0"	"0"	"0"	"308"	"0"	"16"	"105"	"0"	"0"	"0"	"0"	"0"	"0"	"0"	"0"	"3"	"0"	"0"	"1"	"0"	"0"	"6"	"0"	"0"	"0"	"0"	"2"	"0"	"6"	"0"	"0"	"2"	"475"	"4047"	"2723"	"1"	"0"	"28"	"0"	"0"	"14"	"110"	"0"	"965"	"208"	"3"	"4"	"2"	"0"	"0"	"0"	"0"	"335"	"1"	"0"	"178"	"23"	"609"	"6"	"0"	"531"	"0"	"973"	"1"	"2"	"299"	"317"	"0"	"551"	"1979"	"0"	"0"	"0"	"0"	"266"	"11134"	"0"	"0"	"2"	"0"	"84"	"1709"	"884"	"0"	"0"	"0"	"65"	"1383"	"862"	"386"	"0"	"0"	"0"	"3"	"0"	"0"	"0"	"0"	"1"	"0"	"0"	"0"	"5"	"26445"	"0"	"0"	"1"	"0"	"8"	"1"	"0"	"0"	"0"	"4"	"1"	"0"	"10"	"3"	"0"	"1"	"0"	"1"	"0"	"0"	"2"	"0"	"0"	"9"	"0"	"0"	"0"	"0"	"0"	"0"	"0"	"15"	"0"	"1"	"0"	"0"	"0"	"0"	"567"	"150"	"157"	"235"	"232"	"181"	"503"	"197"	"428"	"0"	"2"	"0"	"1"	"0"	"1"	"9"	"2"	"0"	"1"	"0"	"0"	"2"	"0"	"4"	"4"	"0"	"0"	"0"	"0"	"3217"	"0"	"1"	"25"	"0"	"0"	"3"	"0"	"0"	"2"	"4"	"2"	"0"	"273"	"2586"	"281"	"538"	"2"	"10"	"64"	"53"	"0"	"0"	"2"	"0"	"0"	"3"	"0"	"0"	"0"	"0"	"0"	"1"	"0"	"2"	"0"	"1"	"0"	"5"	"5"	"0"	"0"	"0"	"5"	"0"	"2"	"202"	"1"	"36"	"0"	"0"	"0"	"1"	"23"	"0"	"0"	"0"	"0"	"0"	"0"	"0"	"0"	"0"	"2"	"0"	"0"	"0"	"0"	"0"	"1"	"0"	"0"	"1"	"0"	"0"	"0"	"0"	"0"	"0"	"0"	"3"	"32"	"0"	"0"	"0"	"1"	"0"	"0"	"0"	"0"	"0"	"0"	"0"	"0"	"0"	"0"	"0"	"0"	"0"	"0"	"0"	"0"	"0"	"0"	"0"	"0"	"0"	"1"	"1"	"0"	"0"	"0"	"0"	"0"	"0"	"0"	"2"	"0"	"0"	"0"	"0"	"0"	"0"	"0"	"0"	"0"	"0"	"1265"	"0"	"0"	"2"	"0"	"0"	"0"	"0"	"0"	"0"	"0"	"0"	"0"	"0"	"0"	"0"	"0"	"0"	"0"	"0"	"0"	"9"	"0"	"0"	"0"	"0"	"0"	"0"	"0"	"0"	"0"	"0"	"0"	"0"	"0"	"0"	"7"	"0"	"1"	"0"	"0"	"1"	"0"	"0"	"1"	"0"	"0"	"0"	"0"	"0"	"0"	"0"	"2"	"0"	"0"	"0"	"0"	"0"	"0"	"0"	"0"	"0"	"0"	"0"	"0"	"0"	"1441"	"580"	"255"	"1"	"0"	"0"	"0"	"1"	"0"	"0"	"0"	"0"	"0"	"0"	"0"	"0"	"0"	"0"	"0"	"0"	"0"	"0"	"0"	"0"	"0"	"1"	"0"	"0"	"0"	"0"	"0"	"1"	"0"	"0"	"0"	"0"	"33"	"0"	"0"	"0"	"1"	"0"	"0"	"0"	"0"	"0"	"3"	"0"	"1"	"0"	"0"	"1"	"1"	"0"	"0"	"0"	"0"	"0"	"0"	"0"	"24"	"1"	"0"	"0"	"0"	"0"	"0"	"0"	"0"	"0"	"0"	"0"	"0"	"247"	"395"	"0"	"0"	"0"	"0"	"0"	"0"	"1"	"1"	"0"	"0"	"0"	"0"	"0"	"0"	"1"	"0"	"0"	"1"	"0"	"0"	"2"	"0"	"0"	"0"	"0"	"1"	"1"	"1"	"2"	"0"	"669"	"0"	"0"	"1"	"0"	"0"	"0"	"2"	"0"	"0"	"0"	"0"	"0"	"0"	"0"	"0"	"0"	"0"	"0"	"0"	"0"	"0"	"0"	"0"	"0"	"0"	"0"	"0"	"0"	"0"	"7"	"0"	"1"	"0"	"3"	"0"	"0"	"3"	"0"	"0"	"0"	"0"	"2"	"2"	"0"	"3"	"0"	"0"	"0"	"0"	"0"	"0"	"0"	"0"	"0"	"3"	"0"	"1"	"1"	"0"	"1"	"0"	"1"	"0"	"0"	"0"	"0"	"0"	"0"	"0"	"0"	"1"	"0"	"0"	"0"	"4"	"0"	"0"	"0"	"0"	"3"	"0"	"0"	"0"	"0"	"0"	"1"	"0"	"0"	"0"	"0"	"0"	"0"	"0"	"0"	"0"	"0"	"0"	"0"	"1"	"0"	"0"	"0"	"0"	"0"	"0"	"0"	"0"	"0"	"0"	"0"	"1"	"0"	"0"	"0"	"0"	"0"	"0"	"0"	"0"	"1"	"0"	"0"	"3"	"1"	"0"	"0"	"11"	"1"	"0"	"0"	"0"	"0"	"0"	"0"	"0"	"1"	"0"	"24"	"0"	"0"	"1"	"0"	"0"	"0"	"0"	"0"	"0"	"0"	"0"	"0"	"0"	"0"	"2"	"0"	"0"	"0"	"0"	"0"	"0"	"0"	"0"	"0"	"0"	"0"	"0"	"0"	"0"	"0"	"0"	"0"	"0"	"1"	"0"	"0"	"4"	"0"	"2"	"0"	"0"	"0"	"0"	"0"	"0"	"0"	"0"	"0"	"2"	"1"	"3"	"0"	"0"	"0"	"0"	"0"	"0"	"204"	"20"	"1"	"0"	"0"	"0"	"0"	"0"	"0"	"0"	"0"	"0"	"0"	"0"	"0"	"0"	"0"	"0"	"0"	"0"	"0"	"0"	"0"	"0"	"0"	"0"	"0"	"2"	"0"	"0"	"0"	"0"	"0"	"0"	"0"	"0"	"0"	"0"	"0"	"0"	"0"	"0"	"0"	"0"	"2"	"0"	"0"	"0"	"0"	"0"	"0"	"0"	"0"	"0"	"0"	"0"	"0"	"0"	"0"	"0"	"0"	"0"	"0"	"0"	"0"	"1"	"0"	"0"	"19"	"0"	"0"	"0"	"0"	"0"	"516"	"402"	"7"	"8"	"376"	"112"	"1502"	"893"	"1"	"188"	"2"	"507"	"505"	"1"	"272"	"3995"	"1529"	"597"	"0"	"2"	"236"	"0"	"0"	"0"	"0"	"0"	"0"	"5"	"2"	"2"	"2"	"0"	"0"	"88"	"0"	"2"	"0"	"0"	"3"	"2"	"0"	"0"	"0"	"0"	"0"	"0"	"0"	"0"	"1"	"3"	"0"	"1"	"1"	"0"	"1"	"0"	"2"	"0"	"0"	"0"	"3"	"0"	"0"	"0"	"1"	"1"	"0"	"0"	"0"	"0"	"0"	"0"	"0"	"0"	"15"	"1813"	"1442"	"0"	"0"	"0"	"0"	"0"	"2"	"16"	"0"	"47"	"0"	"7"	"13"	"1"	"16"	"1"	"0"	"197"	"51"	"2"	"0"	"0"	"0"	"1"	"0"	"0"	"1"	"2"	"0"	"0"	"0"	"0"	"0"	"0"	"0"	"0"	"0"	"0"	"0"	"0"	"0"	"0"	"0"	"2"	"1"	"0"	"0"	"0"	"0"	"0"	"0"	"0"	"0"	"1"	"1"	"0"	"1"	"3"	"0"	"0"	"0"	"0"	"0"	"0"	"1"	"0"	"0"	"0"	"106"	"1"	"0"	"0"	"3"	"0"	"0"	"0"	"1"	"1"	"1"	"1"	"0"	"0"	"0"	"0"	"2"	"0"	"0"	"0"	"0"	"0"	"0"	"0"	"3"	"0"	"0"	"0"	"0"	"0"	"0"	"0"	"0"	"6"	"2"	"0"	"0"	"0"	"0"	"0"	"0"	"0"	"0"	"0"	"0"	"0"	"0"	"4"	"0"	"1"	"0"	"0"	"0"	"0"	"0"	"0"	"7"	"0"	"0"	"0"	"0"	"1"	"1"	"0"	"1"	"10"	"0"	"0"	"20"	"0"	"1"	"0"	"0"	"0"	"0"	"1"	"0"	"1"	"1"	"0"	"0"	"1"	"0"	"0"	"0"	"0"	"0"	"1"	"0"	"0"	"0"	"0"	"0"	"2"	"2"	"1"	"860"	"6"	"6"	"8"	"0"	"0"	"0"	"0"	"0"	"1"	"0"	"0"	"0"	"0"	"1"	"0"	"0"	"0"	"0"	"0"	"0"	"0"	"0"	"8"	"8908"	"9"	"0"	"0"	"0"	"0"	"32"	"0"	"0"	"0"	"0"	"0"	"0"	"0"	"0"	"1"	"0"	"0"	"0"	"0"	"0"	"0"	"0"	"3"	"1"	"1"	"0"	"1"	"3"	"1"	"1"	"0"	"4"	"2"	"0"	"0"	"8"	"0"	"0"	"0"	"5"	"0"	"0"	"0"	"0"	"0"	"0"	"0"	"2"	"1"	"4"	"0"	"0"	"0"	"0"	"0"	"0"	"0"	"1156"	"868"	"340"	"4"	"0"	"660"	"9"	"1"	"0"	"0"	"1"	"0"	"0"	"1"	"0"	"0"	"0"	"0"	"0"	"1"	"0"	"2"	"0"	"0"	"0"	"0"	"0"	"2"	"0"	"0"	"1611"	"167"	"804"	"6"	"0"	"112"	"503"	"211"	"0"	"0"	"0"	"0"	"0"	"0"	"0"	"0"	"0"	"0"	"0"	"0"	"0"	"0"	"0"	"0"	"0"	"0"	"0"	"0"	"2476"	"1842"	"33"	"0"	"0"	"0"	"0"	"0"	"0"	"0"	"0"	"1"	"1"	"0"	"0"	"0"	"0"	"0"	"0"	"0"	"0"	"0"	"0"	"0"	"0"	"0"	"0"	"0"	"0"	"0"	"0"	"0"	"0"	"0"	"0"	"0"	"0"	"0"	"0"	"0"	"0"	"0"	"1"	"1"	"0"	"0"	"0"	"0"	"1"	"0"	"0"	"24"	"0"	"1"	"270"	"578"	"947"	"276"	"27"	"0"	"1"	"0"	"0"	"1"	"2"	"0"	"1"	"0"	"3"	"2"	"0"	"0"	"0"	"1"	"16"	"816"	"36"	"632"	"81"	"36"	"0"	"0"	"0"	"127"	"0"	"21"	"0"	"0"	"1311"	"844"	"1"	"1810"	"1"	"0"	"0"	"0"	"8"	"445"	"2"	"49"	"1673"	"141"	"272"	"242"	"343"	"1511"	"624"	"414"	"1228"	"353"	"4"	"1339"	"1288"	"0"	"21"	"7"	"601"	"659"	"1"	"258"	"2"	"190"	"605"	"9493"	"77"	"1382"	"3161"	"1291"	"6"	"2"	"0"	"0"	"313"	"6"	"58"	"4182"	"804"	"75"	"250"	"1"	"60"	"112"	"1240"	"719"	"1455"	"0"	"176"	"0"	"0"	"3"	"3"	"4088"	"179"	"1"	"11615"	"2"	"53433"	"231"	"15"	"1332"	"513"	"0"	"834"	"1088"	"1061"	"229"	"160"	"1094"	"1641"	"781"	"0"	"0"	"0"	"0"	"0"	"0"	"0"	"0"	"0"	"0"	"0"	"0"	"367"	"32"	"2266"	"1242"	"0"	"38"	"403"	"0"	"1439"	"230"	"0"	"967"	"2838"	"1362"	"2610"	"234"	"0"	"0"	"0"	"2"	"211"	"4782"	"5594"	"3445"	"6263"	"115"	"3230"	"865"	"114"	"93"	"69"	"2"	"0"	"320"	"92"	"15"	"255"	"1"	"0"	"0"	"0"	"0"	"0"	"1"	"2"	"6"	"0"	"0"	"0"	"0"	"9"	"425"	"1083"	"109"	"148"	"13"	"3"	"247"	"8"	"4160"	"1126"	"132"	"30"	"0"	"910"	"8438"	"789"	"11"	"0"	"0"	"0"	"0"	"0"	"0"	"0"	"0"	"0"	"2"	"0"	"0"	"8654"	"826"	"0"	"533"	"3825"	"42"	"1285"	"1745"	"1002"	"3081"	"2609"	"48"	"287"	"2264"	"0"	"0"	"0"	"0"	"0"	"0"	"0"	"1"	"0"	"0"	"0"	"0"	"0"	"0"	"0"	"0"	"0"	"0"	"0"	"0"	"916"	"583"	"193"	"680"	"1179"	"132"	"2"	"0"	"0"	"0"	"0"	"0"	"1"	"0"	"1"	"0"	"10"	"10"	"359"	"2019"	"898"	"599"	"622"	"0"	"1"	"0"	"1184"	"88"	"124"	"1"	"249"	"258"	"1012"	"62"	"0"	"747"	"0"	"1282"	"594"	"8"	"124"	"2"	"774"	"2270"	"322"	"135"	"319"	"29"	"0"	"12"	"402"	"128"	"0"	"1"	"4"	"752"	"520"	"413"	"342"	"222"	"401"	"2"	"551"	"15"	"3"	"1"	"99"	"278"	"82"	"283"	"6"	"367"	"8"	"9"	"611"	"34"	"0"	"1"	"8932"	"359"	"79"	"730"	"174"	"91"	"0"	"59"	"5"	"9"	"235"	"197"	"452"	"0"	"1035"	"571"	"448"	"2"	"0"	"207"	"266"	"174"	"5"	"0"	"695"	"774"	"31"	"38"	"22"	"359"	"1462"	"6"	"1"	"0"	"0"	"19"	"33"	"0"	"0"	"466"	"54"	"0"	"0"	"9"	"0"	"86"	"0"	"199"	"320"	"0"	"229"	"78"	"453"	"169"	"264"	"703"	"301"	"222"	"0"	"132"	"47"	"0"	"44"	"9"	"69"	"424"	"1025"	"0"	"27"	"28"	"35"	"18"	"30"	"3"	"3"	"2"	"970"	"63"	"18"	"35"	"41"	"1877"	"2671"	"2"	"148"	"8"	"5"	"1394"	"784"	"306"	"436"	"0"	"255"	"3"	"10"	"1246"	"157"	"69"	"52"	"142"	"2309"	"517"	"0"	"0"	"1"	"2"	"2"	"6"	"169"	"813"	"0"	"0"	"0"	"0"	"0"	"0"	"124"	"430"	"199"	"50"	"170"	"84"	"59"	"0"	"0"	"18168"	"391"	"621"	"3597"	"3"	"0"	"1"	"0"	"504"	"0"	"0"	"12"	"10"	"0"	"610"	"2"	"1498"	"138"	"116"	"1"	"712"	"0"	"0"	"247"	"657"	"114"	"4"	"943"	"5534"	"705"	"2"	"4"	"0"	"7"	"820"	"45"	"248"	"32"	"1"	"128"	"1091"	"530"	"776"	"0"	"0"	"0"	"596"	"0"	"3"	"5"	"0"	"0"	"214"	"272"	"1742"	"163"	"11"	"214"	"620"	"1221"	"3490"	"4"	"2"	"30"	"85"	"672"	"159"	"41"	"903"	"50"	"0"	"4"	"0"	"61"	"70"	"930"	"1"	"16"	"5"	"1"	"1"	"54"	"10"	"695"	"631"	"353"	"0"	"0"	"14"	"0"	"33"	"1"	"85"	"881"	"79"	"262"	"9"	"1"	"349"	"479"	"99"	"130"	"340"	"255"	"523"	"128"	"247"	"3375"	"266"	"0"	"5"	"0"	"1"	"3"	"126"	"5"	"32"	"5"	"0"	"380"	"647"	"31"	"3"	"85"	"4"	"675"	"1335"	"276"	"114"	"8"	"195"	"410"	"0"	"60"	"32"	"0"	"0"	"0"	"0"	"0"	"0"	"4"	"707"	"1"	"1335"	"0"	"345"	"38"	"0"	"0"	"0"	"0"	"0"	"2"	"0"	"1"	"319"	"0"	"41"	"60"	"623"	"332"	"0"	"2"	"31"	"0"	"2"	"340"	"5"	"0"	"30"	"21"	"0"	"0"	"3"	"3"	"1"	"0"	"7"	"0"	"0"	"3"	"3"	"2"	"1"	"0"	"0"	"27"	"19"	"8"	"11"	"180"	"623"	"1073"	"1"	"2"	"13"	"26"	"9"	"8"	"0"	"1"	"3"	"0"	"1"	"0"	"601"	"1413"	"543"	"489"	"1771"	"740"	"16"	"8278"	"10"	"5018"	"815"	"549"	"5"	"11"	"377"	"1954"	"0"	"0"	"2"	"1045"	"2"	"193"	"146"	"1812"	"723"	"398"	"1135"	"408"	"912"	"201"	"0"	"0"	"21"	"5"	"4526"	"0"	"0"	"2584"	"650"	"1733"	"363"	"3"	"392"	"10"	"1204"	"6"	"453"	"430"	"1165"	"4"	"0"	"434"	"146"	"0"	"701"	"366"	"1292"	"184"	"931"	"5356"	"3"	"156"	"1054"	"6"	"13"	"56"	"88"	"2734"	"29"	"1"	"0"	"743"	"768"	"17"	"5"	"1"	"2"	"806"	"175"	"10"	"73"	"21"	"168"	"4"	"166"	"107"	"4"	"2"	"0"	"70"	"5"	"85"	"3"	"1024"	"372"	"1"	"321"	"683"	"186"	"392"	"0"	"0"	"7334"	"1"	"24"	"3245"	"425"	"817"	"516"	"0"	"1"	"1"	"4"	"0"	"2"	"0"	"0"	"126"	"0"	"0"	"2598"	"212"	"0"	"0"	"0"	"1"	"0"	"450"	"3"	"2691"	"13"	"1"	"152"	"349"	"1519"	"0"	"370"	"0"	"2"	"0"	"0"	"129"	"600"	"2006"	"8"	"109"	"225"	"15"	"182"	"274"	"492"	"749"	"216"	"216"	"2"	"1"	"54"	"414"	"632"	"107"	"308"	"146"	"65"	"0"	"0"	"133"	"42"	"10"	"5"	"452"	"205"	"0"	"12"	"991"	"68"	"0"	"3"	"105"	"0"	"1271"	"1"	"165"	"1"	"1418"	"0"	"0"	"106"	"0"	"117"	"239"	"787"	"914"	"5833"	"0"	"143"	"0"	"1014"	"77"	"355"	"148"	"57"	"2235"	"0"	"0"	"0"	"0"	"24"	"0"	"258"	"2911"	"105"	"0"	"19"	"422"	"453"	"174"	"841"	"265"	"2"	"0"	"4"	"696"	"92"	"442"	"222"	"120"	"1010"	"823"	"681"	"538"	"0"	"3"	"661"	"2529"	"570"	"1021"	"749"	"791"	"138"	"137"	"1508"	"1046"	"296"	"2"	"878"	"0"	"0"	"0"	"0"	"0"	"0"	"0"	"0"	"0"	"0"	"0"	"0"	"0"	"0"	"0"	"0"	"0"	"4"	"0"	"0"	"2"	"0"	"13598"	"12"	"0"	"0"	"1"	"0"	"0"	"3"	"1"	"111"	"61"	"3"	"0"	"1"	"98"	"211"	"8"	"30"	"78"	"165"	"1007"	"6"	"51"	"167"	"704"	"285"	"453"	"4"	"0"	"507"	"92"	"186"	"6737"	"88"	"0"	"414"	"0"	"31"	"2"	"35"	"5"	"30"	"89"	"6"	"1"	"4"	"1"	"1"	"1"	"63"	"227"	"226"	"36"	"0"	"272"	"827"	"1140"	"697"	"4"	"1"	"308"	"83"	"140"	"1"	"1"	"0"	"1"	"4"	"5701"	"31"	"0"	"2210"	"207"	"4"	"0"	"65"	"2"	"862"	"578"	"28"	"570"	"184"	"4"	"0"	"14"	"172"	"278"	"78"	"3680"	"295"	"97"	"0"	"1"	"84"	"274"	"278"	"78"	"0"	"821"	"835"	"3238"	"24"	"104"	"260"	"2433"	"173"	"5"	"340"	"459"	"241"	"511"	"25"	"155"	"4"	"272"	"1"	"7"	"331"	"54"	"2018"	"6221"	"750"	"186"	"702"	"27"	"1"	"816"	"197"	"755"	"496"	"835"	"1162"	"143"	"982"	"705"	"632"	"456"	"2248"	"274"	"96"	"230"	"523"	"1"	"29"	"774"	"872"	"115"	"135"	"1"	"6"	"222"	"926"	"355"	"618"	"1429"	"147"	"252"	"191"	"430"	"807"	"209"	"6"	"799"	"6219"	"876"	"519"	"622"	"0"	"1"	"3176"	"121"	"384"	"19"	"5"	"794"	"1428"	"344"	"133"	"1"	"431"	"338"	"4787"	"418"	"31"	"2"	"3"	"2"	"0"	"1"	"2"	"346"	"442"	"951"	"247"	"213"	"11"	"32"	"119"	"560"	"0"	"167"	"2"	"81"	"184"	"16"	"0"	"66"	"630"	"262"	"557"	"87"	"238"	"75"	"38"	"52"	"20"	"0"	"111"	"16"	"243"	"640"	"246"	"1"	"65"	"1790"	"764"	"0"	"0"	"0"	"92"	"2"	"0"	"0"	"0"	"0"	"4"	"2362"	"9"	"4"	"2426"	"1654"	"0"	"190"	"382"	"757"	"3"	"0"	"68"	"0"	"0"	"1"	"596"	"826"	"60"	"0"	"225"	"560"	"47"	"3"	"787"	"290"	"541"	"742"	"4"	"0"	"534"	"226"	"287"	"4"	"18"	"429"	"254"	"1222"	"0"	"784"	"2"	"462"	"2142"	"419"	"137"	"918"	"1798"	"17"	"292"	"1"	"0"	"0"	"0"	"3"	"0"	"373"	"1386"	"47"	"302"	"0"	"0"	"636"	"595"	"1"	"186"	"304"	"48"	"0"	"0"	"8"	"172"	"1753"	"0"	"3"	"2"	"2"	"590"	"836"	"131"	"6"	"94"	"1"	"1"	"0"	"1"	"32"	"888"	"204"	"0"	"456"	"420"	"16"	"3"	"1"	"0"	"119"	"0"	"499"	"305"	"299"	"1361"	"30"	"3"	"0"	"1"	"3"	"2180"	"232"	"565"	"36"	"8"	"2"	"19"	"9"	"69"	"1"	"218"	"6"	"173"	"311"	"321"	"17"	"777"	"6"	"139"	"719"	"458"	"138"	"265"	"70"	"266"	"318"	"0"	"2"	"0"	"1"	"719"	"3"	"19"	"2"	"570"	"503"	"1"	"9"	"293"	"2"	"625"	"37"	"320"	"3"	"35"	"139"	"377"	"1228"	"22"	"13"	"4"	"1995"	"16"	"38"	"631"	"0"	"10"	"0"	"0"	"1"	"2819"	"250"	"416"	"2168"	"277"	"0"	"6"	"405"	"156"	"431"	"4"	"744"	"580"	"1388"	"376"	"138"	"3051"	"1255"	"182"	"0"	"2048"	"13"	"28"	"1716"	"144"	"449"	"493"	"15"	"175"	"0"	"4"	"4065"	"1387"	"2"	"0"	"1595"	"160"	"102"	"1051"	"132"	"38"	"522"	"23"	"914"	"6"	"475"	"302"	"943"	"0"	"0"	"1667"	"204"	"0"	"272"	"243"	"28"	"255"	"216"	"1161"	"0"	"690"	"36"	"0"	"0"	"3"	"80"	"751"	"0"	"654"	"7"	"0"	"13"	"273"	"99"	"1"	"1"	"1841"	"2"	"0"	"0"	"19"	"0"	"61"	"2"	"2"	"12"	"1"	"1"	"9"	"4"	"174"	"123"	"997"	"72"	"677"	"348"	"778"	"390"	"1897"	"362"	"511"	"825"	"62"	"1"	"1"	"21"	"198"	"582"	"401"	"10"	"1419"	"0"	"1"	"3"	"64"	"0"	"210"	"1277"	"3554"	"863"	"589"	"24"	"20"	"235"	"26"	"1"	"2"	"5"	"410"	"746"	"462"	"3"	"16"	"186"	"822"	"1"	"35"	"0"	"10"	"88"	"364"	"224"	"432"	"4"	"1703"	"199"	"350"	"42"	"42"	"536"	"0"	"0"	"271"	"0"	"6"	"8"	"54"	"1"	"0"	"35"	"136"	"459"	"157"	"4"	"0"	"195"	"211"	"2"	"133"	"0"	"3"	"272"	"111"	"171"	"590"	"597"	"39"	"18"	"5"	"351"	"704"	"4"	"4"	"14"	"1075"	"18"	"3"	"0"	"75"	"356"	"664"	"102"	"134"	"68"	"137"	"899"	"0"	"5144"	"393"	"265"	"2"	"0"	"5"	"0"	"456"	"177"	"859"	"130"	"106"	"782"	"1647"	"896"	"214"	"0"	"1"	"14"	"179"	"96"	"6"	"5276"	"12"	"0"	"4"	"0"	"2"	"5"	"421"	"0"	"0"	"1"	"8"	"12"	"0"	"0"	"221"	"314"	"57"	"13"	"3"	"1"	"0"	"0"	"2"	"2"	"53"	"1"	"2"	"525"	"237"	"0"	"0"	"1132"	"347"	"8"	"4"	"75"	"1"	"489"	"155"	"621"	"435"	"34"	"237"	"213"	"927"	"28"	"26"	"0"	"0"	"1"	"7"	"3"	"3"	"259"	"782"	"32"	"2"	"363"	"18"	"486"	"3"	"89"	"8"	"68"	"3"	"0"	"75"	"1"	"0"	"0"	"0"	"1136"	"158"	"2319"	"179"	"1"	"1288"	"608"	"505"	"1"	"0"	"0"	"293"	"0"	"525"	"7"	"374"	"8"	"725"	"0"	"1"	"1"	"10"	"0"	"198"	"52"	"1230"	"535"	"2"	"1"	"79"	"0"	"0"	"0"	"568"	"0"	"0"	"0"	"1"	"728"	"14"	"0"	"1145"	"791"	"240"	"162"	"210"	"469"	"1"	"76"	"145"	"31"	"4"	"818"	"0"	"0"	"0"	"758"	"2"	"118"	"700"	"11"	"116"	"2"	"0"	"1292"	"0"	"7"	"253"	"1506"	"181"	"431"	"433"	"1406"	"2"	"1189"	"1"	"337"	"25"	"143"	"6"	"883"	"1727"	"585"	"380"	"197"	"1"	"189"	"10"	"2018"	"507"	"317"	"946"	"32"	"1858"	"83"	"0"	"0"	"276"	"0"	"0"	"0"	"0"	"34"	"1"	"6"	"0"	"1"	"1"	"1"	"64"	"1"	"952"	"7"	"221"	"222"	"6"	"0"	"301"	"88"	"0"	"25"	"628"	"65"	"375"	"326"	"983"	"8"	"24"	"222"	"0"	"0"	"1"	"0"	"1"	"3"	"1310"	"1"	"684"	"0"	"111"	"2278"	"166"	"752"	"0"	"203"	"135"	"0"	"0"	"0"	"0"	"4"	"0"	"2"	"0"	"4"	"0"	"0"	"0"	"0"	"0"	"0"	"4"	"0"	"0"	"2"	"235"	"0"	"208"	"1"	"794"	"171"	"0"	"343"	"0"	"0"	"90"	"673"	"128"	"59"	"20"	"93"	"8"	"32"	"4"	"11"	"305"	"217"	"365"	"1788"	"148"	"1"	"562"	"420"	"0"	"1"	"208"	"32"	"156"	"0"	"122"	"351"	"174"	"482"	"384"	"1095"	"1233"	"0"	"0"	"0"	"0"	"0"	"1"	"0"	"7"	"10"	"0"	"0"	"0"	"0"	"0"	"0"	"1"	"2"	"276"	"411"	"159"	"464"	"12"	"0"	"238"	"305"	"12"	"201"	"0"	"10"	"0"	"1"	"0"	"0"	"0"	"0"	"0"	"0"	"237"	"513"	"9"	"859"	"2"	"0"	"831"	"3"	"212"	"1"	"531"	"2"	"205"	"153"	"1"	"129"	"1301"	"86"	"1108"	"7"	"6"	"241"	"3"	"0"	"2"	"0"	"0"	"0"	"1"	"0"	"10"	"302"	"0"	"0"	"2"	"49"	"744"	"0"	"3"	"2"	"1"	"0"	"351"	"679"	"2108"	"91"	"1784"	"374"	"591"	"1293"	"1"	"6"	"1"	"0"	"0"	"0"	"0"	"81"	"0"	"2636"	"1"	"0"	"1720"	"0"	"603"	"334"	"0"	"7"	"4"	"1"	"0"	"588"	"63"	"3"	"7"	"0"	"1"	"0"	"32"	"45"	"1352"	"52"	"73"	"0"	"0"	"189"	"4500"	"350"	"3325"	"221"	"190"	"5"	"98"	"270"	"163"	"3"	"1"	"242"	"325"	"519"	"56"	"0"	"0"	"61"	"477"	"732"	"3"	"903"	"10"	"15"	"175"	"0"	"0"	"0"	"0"	"0"	"104"	"0"	"1"	"0"	"3"	"2169"	"0"	"0"	"0"	"0"	"0"	"20"	"609"	"0"	"0"	"3"	"1"	"1"	"1"	"0"	"12"	"120"	"0"	"248"	"140"	"0"	"2"	"70"	"2"	"2"	"0"	"41"	"82"	"1415"	"72"	"1485"	"7380"	"444"	"78"	"16"	"2"	"0"	"0"	"466"	"138"	"725"	"123"	"1"	"0"	"1"	"1"	"2"	"6"	"6"	"11"	"1"	"44"	"1060"	"118"	"73"	"424"	"347"	"3"	"0"	"165"	"9"	"8"	"3"	"291"	"1257"	"190"	"0"	"1"	"340"	"619"	"1"	"67"	"2"	"319"	"51"	"81"	"376"	"479"	"558"	"1451"	"463"	"1085"	"87"	"70"	"0"	"12"	"8"	"0"	"3"	"701"	"1283"	"3"	"196"	"75"	"8"	"0"	"258"	"277"	"142"	"28"	"600"	"349"	"27"	"376"	"139"	"31"	"3"	"152"	"156"	"0"	"1722"	"81"	"118"	"96"	"201"	"3"	"6"	"1779"	"562"	"500"	"0"	"2552"	"49"	"121"	"504"	"4183"	"5"	"1"	"0"	"2"	"5"	"2"	"1"	"0"	"0"	"11"	"1"	"0"	"189"	"5"	"50"	"1183"	"302"	"507"	"15"	"1"	"0"	"0"	"2"	"3"	"0"	"0"	"1"	"7443"	"178"	"601"	"12"	"0"	"29"	"1"	"1124"	"0"	"1"	"0"	"0"	"0"	"0"	"6"	"135"	"0"	"6"	"169"	"498"	"46"	"102"	"702"	"262"	"47"	"253"	"0"	"1"	"9"	"2"	"209"	"78"	"0"	"503"	"37"	"6"	"405"	"3"	"8"	"2"	"0"	"0"	"422"	"2"	"0"	"0"	"0"	"0"	"0"	"96"	"6"	"12"	"2"	"436"	"2154"	"0"	"1"	"11"	"0"	"0"	"4"	"1"	"0"	"155"	"0"	"728"	"1"	"675"	"259"	"0"	"0"	"0"	"0"	"155"	"0"	"7"	"14"	"47"	"1221"	"0"	"411"	"169"	"1"	"0"	"42"	"167"	"544"	"0"	"0"	"264"	"1146"	"1185"	"0"	"0"	"1"	"60"	"11"	"1378"	"566"	"25"	"241"	"48"	"105"	"21"	"3006"	"339"	"142"	"170"	"2"	"2"	"376"	"147"	"1111"	"739"	"2"	"214"	"60"	"191"	"509"	"335"	"453"	"192"	"641"	"626"	"0"	"3"	"1"	"9"	"12"	"510"	"3"	"634"	"1"	"0"	"0"	"0"	"0"	"0"	"0"	"2"	"5"	"4"	"3"	"7"	"1"	"1"	"1999"	"0"	"3"	"5"	"3236"	"433"	"770"	"560"	"682"	"91"	"110"	"642"	"476"	"917"	"352"	"1152"	"186"	"358"	"8"	"0"	"6"	"1"	"0"	"1"	"0"	"433"	"244"	"38"	"24"	"607"	"190"	"8"	"1483"	"885"	"2000"	"45"	"224"	"952"	"2"	"498"	"531"	"5"	"1229"	"716"	"0"	"48"	"0"	"807"	"339"	"2408"	"709"	"0"	"12"	"0"	"4"	"179"	"121"	"94"	"35"	"3413"	"16"	"839"	"452"	"372"	"301"	"271"	"143"	"4007"	"0"	"0"	"188"	"668"	"88"	"24"	"1511"	"31"	"5172"	"355"	"13"	"532"	"4958"	"643"	"1"	"6385"	"2"	"60"	"900"	"0"	"26"	"440"	"0"	"549"	"21"	"687"	"1"	"230"	"922"	"1"	"284"	"470"	"0"	"1"	"16"	"47"	"172"	"11"	"167"	"161"	"133"	"129"	"1443"	"3669"	"442"	"16080"	"1"	"3"	"4"	"149"	"3"	"0"	"277"	"4491"	"9198"	"3112"	"0"	"4"	"1"	"17"	"8"	"235"	"14"	"0"	"5"	"0"	"243"	"2"	"535"	"111"	"331"	"184"	"0"	"0"	"145"	"225"	"167"	"2"	"45"	"126"	"45"	"1838"	"1646"	"3846"	"477"	"7"	"14"	"1170"	"583"	"1705"	"1"	"0"	"12"	"26"	"9"	"807"	"203"	"257"	"141"	"309"	"255"	"460"	"85"	"148"	"178"	"3"	"1"	"2451"	"1123"	"1"	"477"	"4802"	"179"	"459"	"406"	"259"	"455"	"290"	"81"	"1"	"1"	"5"	"0"	"126"	"164"	"0"	"2238"	"327"	"2"	"11"	"472"	"0"	"372"	"0"	"0"	"23"	"3"	"426"	"3"	"70"	"0"	"1189"	"1110"	"2"	"10"	"927"	"1263"	"60"	"63"	"310"	"0"	"0"	"0"	"0"	"0"	"0"	"338"	"495"	"0"	"82"	"11"	"314"	"6"	"355"	"1546"	"0"	"129"	"290"	"252"	"490"	"170"	"1114"	"827"	"52"	"3"	"0"	"1"	"1077"	"1009"	"18"	"1"	"6"	"25"	"2"	"6"	"56"	"7"	"1"	"681"	"769"	"109"	"36"	"0"	"4"	"0"	"0"	"0"	"28"	"1"	"0"	"237"	"19"	"88"	"213"	"366"	"396"	"2466"	"1708"	"1"	"0"	"366"	"5"	"2"	"0"	"0"	"0"	"1"	"1"	"3"	"263"	"226"	"10"	"540"	"505"	"325"	"547"	"153"	"28"	"32"	"575"	"244"	"12"	"7"	"120"	"1078"	"250"	"5006"	"0"	"9"	"11"	"75"	"101"	"616"	"7"	"15"	"1"	"0"	"6"	"149"	"11"	"4"	"0"	"450"	"0"	"0"	"2"	"1"	"1300"	"12"	"78"	"1"	"52"	"2661"	"13"	"157"	"104"	"6"	"403"	"1818"	"14"	"42"	"0"	"4"	"146"	"171"	"0"	"474"	"11"	"2"	"1126"	"230"	"318"	"69"	"0"	"2"	"0"	"0"	"0"	"0"	"164"	"77"	"2349"	"3"	"1"	"10"	"14"	"9"	"66"	"8"	"9"	"54"	"273"	"580"	"653"	"279"	"284"	"945"	"0"	"2"	"2"	"0"	"597"	"235"	"0"	"0"	"462"	"0"	"8"	"1"	"2034"	"0"	"991"	"384"	"278"	"0"	"10"	"111"	"4"	"11"	"192"	"2"	"0"	"0"	"0"	"1"	"23"	"118"	"17"	"85"	"662"	"491"	"400"	"0"	"7"	"3006"	"4"	"0"	"0"	"471"	"225"	"94"	"552"	"1407"	"3"	"2"	"94"	"2"	"1573"	"530"	"352"	"358"	"3"	"0"	"329"	"196"	"37"	"3781"	"279"	"166"	"383"	"0"	"1"	"20"	"338"	"179"	"13"	"3"	"0"	"0"	"948"	"4"	"0"	"0"	"0"	"250"	"1566"	"280"	"0"	"681"	"0"	"0"	"282"	"200"	"130"	"6"	"330"	"544"	"12"	"256"	"108"	"56"	"0"	"2"	"5"	"3"	"2"	"837"	"494"	"1029"	"281"	"879"	"1277"	"252"	"76"	"0"	"0"	"454"	"538"	"869"	"1"	"670"	"103"	"599"	"26"	"410"	"609"	"12"	"0"	"0"	"910"	"41"	"872"	"443"	"205"	"0"	"0"	"0"	"108"	"1"	"895"	"1195"	"410"	"397"	"3"	"25"	"86"	"0"	"1"	"0"	"1"	"0"	"6"	"16"	"0"	"222"	"1280"	"24"	"15"	"221"	"302"	"318"	"22"	"9"	"216"	"2"	"441"	"729"	"1529"	"32"	"688"	"19"	"0"	"0"	"215"	"0"	"0"	"3"	"0"	"430"	"10"	"794"	"189"	"900"	"1"	"756"	"547"	"6"	"6"	"2"	"0"	"40"	"3"	"157"	"14"	"206"	"227"	"11"	"338"	"152"	"385"	"5"	"264"	"55"	"30"	"1"	"1"	"0"	"0"	"19"	"58"	"0"	"15"	"317"	"1061"	"0"	"103"	"56"	"268"	"1"	"292"	"164"	"79"	"0"	"38"	"114"	"121"	"330"	"83"	"651"	"285"	"233"	"0"	"15"	"213"	"224"	"187"	"1461"	"1"	"13"	"4"	"1"	"4569"	"1"	"933"	"8"	"190"	"0"	"5"	"27"	"0"	"1"	"59"	"888"	"3"	"0"	"39"	"21"	"24"	"6"	"5"	"548"	"152"	"212"	"0"	"430"	"644"	"418"	"0"	"4"	"800"	"2"	"0"	"21"	"38"	"1"	"328"	"1"	"1"	"353"	"18"	"12"	"4"	"6"	"359"	"18"	"6"	"3"	"28"	"0"	"1"	"4"	"326"	"2"	"9"	"2"	"2"	"502"	"53"	"47"	"682"	"0"	"0"	"0"	"35"	"3"	"1"	"2"	"0"	"7"	"3"	"176"	"1"	"1"	"248"	"14"	"126"	"112"	"11"	"0"	"0"	"911"	"175"	"0"	"1"	"0"	"1959"	"2"	"517"	"41"	"74"	"1771"	"538"	"162"	"883"	"39"	"10"	"484"	"28"	"142"	"132"	"59"	"2"	"215"	"2"	"1"	"2166"	"788"	"2"	"682"	"258"	"28"	"218"	"89"	"1177"	"772"	"329"	"519"	"93"	"1005"	"17"	"0"	"0"	"0"	"0"	"926"	"326"	"0"	"1"	"0"	"0"	"0"	"0"	"2"	"787"	"481"	"1369"	"219"	"179"	"130"	"489"	"23"	"1"	"2"	"0"	"112"	"1"	"463"	"119"	"194"	"1"	"0"	"3"	"0"	"1052"	"317"	"636"	"13"	"22"	"0"	"0"	"2"	"0"	"0"	"3"	"8"	"347"	"24"	"19"	"33"	"14"	"949"	"0"	"4"	"0"	"1"	"251"	"78"	"1017"	"151"	"3"	"1"	"5"	"10"	"8"	"0"	"0"	"0"	"1"	"1177"	"0"	"108"	"307"	"339"	"1"	"0"	"0"	"583"	"0"	"1597"	"140"	"0"	"1"	"399"	"1032"	"1"	"245"	"392"	"259"	"1348"	"16"	"0"	"0"	"88"	"1042"	"266"	"971"	"3"	"0"	"0"	"0"	"0"	"0"	"1125"	"4"	"0"	"0"	"1"	"113"	"698"	"113"	"302"	"0"	"0"	"2"	"12"	"21"	"0"	"2"	"0"	"0"	"0"	"3"	"0"	"189"	"77"	"5095"	"281"	"400"	"963"	"202"	"6"	"0"	"0"	"7"	"4"	"2"	"2"	"2"	"3"	"1"	"102"	"0"	"144"	"23"	"61"	"8"	"9"	"34"	"0"	"4"	"0"	"1"	"0"	"16"	"11"	"324"	"321"	"0"	"0"	"340"	"47"	"1"	"179"	"201"	"220"	"88"	"6"	"452"	"157"	"164"	"24"	"2"	"0"	"185"	"176"	"594"	"60"	"198"	"111"	"961"	"7"	"1331"	"2"	"0"	"5"	"16"	"0"	"1"	"44"	"1"	"1"	"116"	"65"	"213"	"710"	"386"	"0"	"1"
"SAMN02982005"	"81"	"0"	"1"	"0"	"0"	"0"	"0"	"0"	"0"	"8"	"180"	"384"	"7005"	"6825"	"608"	"13"	"3"	"2"	"3"	"1"	"3"	"0"	"0"	"0"	"8"	"203"	"17"	"23"	"1075"	"461"	"9"	"25542"	"61"	"262"	"82"	"181"	"705"	"293"	"782"	"694"	"1335"	"414"	"1079"	"51"	"1251"	"228"	"464"	"0"	"2"	"0"	"3289"	"105"	"6663"	"5"	"1"	"6200"	"6791"	"363"	"48"	"5548"	"1"	"2"	"0"	"162"	"58"	"925"	"370"	"0"	"1"	"282"	"1090"	"0"	"1257"	"1287"	"25"	"0"	"81"	"325"	"25"	"370"	"103"	"2"	"5"	"7"	"235"	"1"	"1"	"3"	"4"	"8"	"232"	"5"	"114"	"0"	"3056"	"1471"	"98"	"1099"	"1"	"2889"	"1520"	"173"	"1425"	"335"	"29"	"242"	"487"	"1276"	"354"	"51"	"1876"	"0"	"693"	"467"	"214"	"0"	"1"	"38"	"19"	"0"	"649"	"1758"	"281"	"616"	"6"	"4"	"33"	"0"	"574"	"118"	"3530"	"13417"	"0"	"81"	"13"	"234"	"4"	"2"	"127"	"394"	"1552"	"512"	"224"	"362"	"912"	"1274"	"1159"	"1023"	"147"	"3"	"128"	"145"	"261"	"1"	"1705"	"40"	"181"	"20"	"1913"	"2392"	"175"	"155"	"325"	"433"	"2038"	"64"	"268"	"491"	"314"	"7381"	"845"	"172"	"0"	"39"	"870"	"3599"	"697"	"1036"	"757"	"384"	"0"	"11"	"188"	"230"	"8"	"289"	"496"	"1"	"2526"	"988"	"5"	"475"	"7"	"2"	"943"	"541"	"191"	"151"	"4"	"2885"	"3084"	"6289"	"519"	"29"	"19"	"482"	"597"	"1379"	"83"	"17"	"382"	"0"	"35"	"6596"	"351"	"147"	"593"	"844"	"2"	"1423"	"3041"	"158"	"1"	"169"	"1280"	"296"	"1516"	"296"	"41"	"1155"	"369"	"10"	"1"	"0"	"2932"	"151"	"426"	"234"	"73"	"1371"	"19"	"2854"	"338"	"242"	"0"	"72"	"818"	"40"	"2294"	"414"	"877"	"87"	"472"	"680"	"0"	"0"	"2"	"3754"	"469"	"3151"	"0"	"5"	"6"	"113"	"13"	"2"	"0"	"0"	"10"	"6"	"3"	"0"	"0"	"0"	"0"	"6"	"166"	"0"	"0"	"2"	"3"	"0"	"2"	"3"	"2"	"0"	"67"	"219"	"2"	"535"	"1"	"41"	"4"	"2"	"1"	"163"	"802"	"0"	"3"	"43"	"6666"	"1618"	"608"	"438"	"348"	"7"	"204"	"46"	"0"	"0"	"690"	"3"	"162"	"1"	"1"	"4707"	"0"	"292"	"3093"	"916"	"29"	"0"	"70"	"5322"	"97"	"8949"	"357"	"155"	"0"	"2"	"413"	"3"	"3"	"148"	"377"	"2"	"1"	"0"	"5"	"0"	"39"	"509"	"89"	"558"	"331"	"407"	"256"	"331"	"63"	"112"	"393"	"27"	"5"	"282"	"3"	"3421"	"817"	"183"	"826"	"1388"	"10"	"4634"	"2804"	"3"	"1"	"0"	"2"	"1503"	"1711"	"495"	"2063"	"2"	"6"	"15"	"0"	"1"	"0"	"2"	"2"	"490"	"20275"	"34"	"493"	"911"	"7"	"7"	"1"	"8"	"15"	"5869"	"492"	"36"	"384"	"2816"	"238"	"352"	"79"	"1"	"33"	"294"	"1034"	"450"	"2"	"190"	"128"	"498"	"1659"	"8257"	"0"	"190"	"30"	"9"	"545"	"17"	"2849"	"0"	"72"	"0"	"0"	"217"	"0"	"0"	"0"	"327"	"243"	"1704"	"1465"	"509"	"821"	"566"	"25"	"2"	"113"	"1260"	"372"	"2139"	"1114"	"202"	"76"	"416"	"446"	"171"	"0"	"464"	"123"	"158"	"18"	"0"	"40"	"133"	"68"	"200"	"446"	"68"	"84"	"108"	"192"	"1379"	"18"	"66"	"4"	"13"	"40"	"2311"	"32"	"321"	"16"	"275"	"28"	"11"	"2326"	"19"	"1301"	"151"	"3066"	"217"	"125"	"1052"	"67"	"46"	"237"	"1099"	"0"	"837"	"318"	"2580"	"12903"	"135"	"807"	"3058"	"36"	"881"	"657"	"1384"	"909"	"361"	"15"	"0"	"0"	"388"	"229"	"129"	"1855"	"89"	"106"	"148"	"3"	"254"	"1"	"1460"	"240"	"3"	"359"	"10758"	"2"	"4"	"429"	"317"	"19"	"785"	"476"	"214"	"145"	"828"	"272"	"11"	"0"	"1"	"447"	"131"	"73"	"15"	"1055"	"2232"	"1027"	"275"	"1527"	"123"	"389"	"49"	"53"	"16"	"1072"	"96"	"1245"	"464"	"6"	"1359"	"296"	"3827"	"137"	"258"	"555"	"271"	"742"	"16"	"13"	"370"	"149"	"3416"	"2087"	"1092"	"0"	"97"	"100"	"406"	"70"	"8"	"289"	"147"	"9"	"416"	"33"	"342"	"5"	"3555"	"6"	"2201"	"86"	"210"	"17"	"6"	"0"	"1596"	"75"	"652"	"80"	"719"	"37"	"239"	"219"	"892"	"1813"	"5"	"1"	"2"	"76"	"102"	"5"	"49"	"61"	"1286"	"57"	"442"	"167"	"1060"	"7"	"740"	"44"	"371"	"280"	"239"	"201"	"9"	"11"	"613"	"360"	"487"	"11"	"178"	"7"	"298"	"31"	"2470"	"501"	"938"	"1638"	"1937"	"0"	"14"	"136"	"15"	"5"	"125"	"82"	"520"	"507"	"0"	"127"	"308"	"3069"	"244"	"140"	"119"	"4"	"17"	"48"	"0"	"0"	"2"	"226"	"292"	"1416"	"1"	"13"	"125"	"75"	"529"	"35"	"99"	"1"	"128"	"28"	"27"	"52"	"1810"	"60"	"1"	"169"	"7459"	"0"	"4"	"4"	"0"	"0"	"0"	"0"	"2"	"199"	"949"	"17"	"1"	"0"	"12"	"4239"	"270"	"98"	"56"	"2721"	"1453"	"0"	"1333"	"754"	"2"	"0"	"929"	"284"	"329"	"0"	"4557"	"1185"	"475"	"606"	"3"	"4"	"7"	"228"	"689"	"7"	"0"	"194"	"1240"	"1079"	"11"	"0"	"133"	"489"	"6"	"450"	"473"	"340"	"251"	"501"	"1"	"323"	"3"	"359"	"150"	"0"	"0"	"4"	"0"	"5"	"370"	"125"	"2256"	"0"	"1358"	"196"	"12"	"37"	"0"	"1"	"19"	"0"	"1"	"3"	"552"	"3"	"642"	"2"	"1717"	"16"	"264"	"59"	"688"	"0"	"314"	"141"	"1044"	"2008"	"9"	"453"	"9588"	"4"	"73"	"362"	"1280"	"0"	"976"	"0"	"325"	"2280"	"181"	"1786"	"2"	"1"	"16"	"1"	"19"	"56"	"204"	"1714"	"520"	"289"	"807"	"0"	"1"	"1"	"12"	"1"	"1"	"0"	"0"	"0"	"840"	"221"	"6"	"777"	"2009"	"1"	"800"	"161"	"264"	"2"	"1035"	"0"	"0"	"0"	"7"	"6"	"0"	"99"	"1"	"132"	"2541"	"3"	"380"	"18"	"1267"	"1"	"0"	"2276"	"4148"	"1"	"307"	"1"	"0"	"0"	"0"	"9"	"2"	"8"	"0"	"1"	"8"	"5"	"4"	"2"	"0"	"1"	"1"	"1"	"0"	"1"	"0"	"0"	"0"	"0"	"0"	"0"	"0"	"7"	"1"	"0"	"0"	"0"	"2"	"8"	"7"	"64"	"0"	"3"	"21"	"527"	"19"	"2910"	"415"	"1994"	"487"	"40"	"416"	"0"	"0"	"134"	"0"	"12227"	"30"	"61"	"0"	"130"	"956"	"132"	"355"	"300"	"768"	"400"	"418"	"1007"	"503"	"701"	"1284"	"549"	"310"	"709"	"43"	"119"	"11921"	"6"	"322"	"478"	"145"	"180"	"1005"	"3011"	"305"	"425"	"916"	"829"	"301"	"41"	"1"	"1070"	"1072"	"1606"	"510"	"2872"	"346"	"2"	"613"	"82"	"1298"	"534"	"6847"	"521"	"107"	"883"	"1466"	"28"	"167"	"808"	"255"	"5068"	"2373"	"6"	"0"	"314"	"198"	"490"	"1"	"26"	"405"	"0"	"3"	"19"	"0"	"11"	"2"	"641"	"341"	"60"	"9"	"188"	"1589"	"5"	"1351"	"1011"	"1"	"2209"	"70"	"273"	"0"	"4381"	"51"	"1"	"266"	"1376"	"38"	"1"	"620"	"56"	"456"	"162"	"501"	"363"	"1"	"0"	"3"	"877"	"48"	"2"	"93"	"123"	"2066"	"244"	"1251"	"1"	"233"	"400"	"72"	"574"	"1653"	"885"	"204"	"205"	"3"	"13"	"58"	"1904"	"1"	"865"	"0"	"3"	"2802"	"661"	"50"	"3638"	"5849"	"27"	"50"	"851"	"18"	"246"	"347"	"754"	"2223"	"327"	"729"	"1"	"0"	"0"	"0"	"19"	"4"	"5"	"712"	"3"	"5"	"9"	"791"	"1815"	"313"	"599"	"182"	"253"	"1484"	"1527"	"82"	"711"	"2054"	"8"	"736"	"1091"	"3149"	"0"	"377"	"7"	"30"	"22"	"1820"	"411"	"822"	"10"	"19"	"20"	"156"	"215"	"49"	"7006"	"5"	"2018"	"1034"	"0"	"0"	"216"	"564"	"150"	"141"	"268"	"3085"	"50"	"0"	"0"	"14"	"1"	"6"	"0"	"9"	"5"	"0"	"3"	"0"	"0"	"2567"	"6"	"0"	"292"	"231"	"153"	"0"	"7"	"226"	"531"	"32"	"1"	"3"	"423"	"5"	"2"	"324"	"0"	"1646"	"528"	"4"	"15"	"4"	"3"	"3"	"1"	"55"	"0"	"754"	"361"	"26"	"199"	"12"	"13"	"0"	"12475"	"2"	"15288"	"1616"	"47"	"0"	"153"	"288"	"2247"	"40"	"130"	"121"	"360"	"6"	"0"	"0"	"0"	"0"	"1"	"186"	"480"	"34"	"5"	"279"	"891"	"62"	"965"	"28"	"470"	"197"	"6"	"20"	"6054"	"7477"	"315"	"8278"	"7"	"6"	"8"	"1"	"4017"	"0"	"25"	"1705"	"11"	"57"	"518"	"3769"	"224"	"258"	"229"	"105"	"5"	"860"	"102"	"79"	"393"	"252"	"0"	"310"	"53"	"1659"	"0"	"2"	"418"	"932"	"1114"	"1479"	"930"	"504"	"1384"	"5"	"24"	"0"	"3"	"1581"	"43"	"74"	"0"	"1133"	"173"	"515"	"512"	"0"	"26"	"109"	"3668"	"5"	"2"	"170"	"216"	"4"	"27"	"0"	"34"	"16"	"1151"	"75"	"1136"	"17009"	"778"	"663"	"43"	"659"	"66"	"876"	"613"	"82"	"50"	"136"	"778"	"641"	"102"	"1518"	"3041"	"5"	"631"	"368"	"371"	"1"	"8"	"2500"	"534"	"1"	"26"	"205"	"1663"	"1"	"513"	"5"	"7"	"1455"	"2319"	"994"	"124"	"4"	"160"	"3"	"266"	"1281"	"52"	"2"	"710"	"0"	"105"	"171"	"105"	"867"	"399"	"8"	"4"	"25"	"6"	"0"	"36"	"622"	"144"	"5"	"480"	"0"	"14"	"7"	"74"	"61"	"0"	"528"	"1"	"1701"	"307"	"1350"	"893"	"139"	"346"	"71"	"13"	"27"	"51"	"48"	"56"	"4"	"378"	"51"	"1484"	"6399"	"0"	"0"	"89"	"174"	"502"	"1421"	"48"	"738"	"78"	"200"	"5569"	"3635"	"3"	"140"	"34"	"141"	"0"	"1595"	"0"	"0"	"41"	"9"	"72"	"0"	"16"	"13660"	"0"	"1434"	"1"	"301"	"78"	"7"	"326"	"44"	"0"	"19"	"0"	"12"	"1055"	"270"	"677"	"156"	"48"	"0"	"319"	"448"	"3514"	"154"	"75"	"378"	"2325"	"612"	"1"	"289"	"924"	"3"	"288"	"1590"	"105"	"278"	"3341"	"320"	"819"	"636"	"262"	"59"	"122"	"573"	"0"	"2"	"1"	"132"	"3378"	"9096"	"74"	"0"	"0"	"124"	"303"	"219"	"107"	"1106"	"212"	"0"	"719"	"0"	"1"	"0"	"67"	"974"	"1754"	"35"	"647"	"0"	"344"	"584"	"182"	"568"	"477"	"202"	"309"	"1"	"1"	"269"	"56"	"1964"	"0"	"0"	"3"	"0"	"58"	"0"	"300"	"111"	"5"	"25"	"1130"	"1329"	"131"	"0"	"0"	"0"	"60"	"519"	"6"	"43"	"102"	"2"	"14"	"81"	"41"	"165"	"64"	"0"	"0"	"0"	"0"	"102"	"13"	"410"	"4"	"0"	"494"	"425"	"19"	"3"	"1"	"302"	"715"	"1053"	"1"	"1349"	"298"	"0"	"1"	"3793"	"67"	"809"	"1"	"0"	"1363"	"0"	"1"	"1546"	"1457"	"2"	"18"	"2"	"32"	"11"	"14"	"0"	"1211"	"477"	"1561"	"0"	"841"	"3415"	"63"	"2940"	"1"	"0"	"0"	"1"	"2031"	"735"	"2675"	"26"	"103"	"2"	"2242"	"79"	"42"	"179"	"596"	"542"	"91"	"247"	"65"	"2"	"1"	"3"	"0"	"74"	"153"	"33"	"462"	"12"	"4403"	"802"	"0"	"20"	"0"	"43"	"188"	"1"	"10212"	"696"	"179"	"2398"	"866"	"405"	"442"	"116"	"1"	"785"	"690"	"38"	"2"	"0"	"12"	"0"	"581"	"96"	"0"	"16963"	"94"	"2"	"250"	"117"	"892"	"924"	"20"	"503"	"1447"	"269"	"307"	"266"	"13"	"339"	"756"	"23"	"176"	"12"	"115"	"186"	"679"	"3347"	"1"	"9924"	"1497"	"307"	"281"	"487"	"46"	"398"	"277"	"699"	"144"	"16"	"1099"	"182"	"193"	"0"	"284"	"79"	"57"	"70"	"217"	"661"	"1116"	"700"	"1047"	"966"	"30"	"18"	"3289"	"321"	"1166"	"57"	"230"	"587"	"19"	"231"	"5"	"6197"	"24"	"459"	"493"	"176"	"446"	"102"	"192"	"72"	"0"	"9"	"0"	"11"	"1"	"2"	"7"	"5"	"0"	"2"	"136"	"3"	"138"	"1"	"301"	"1291"	"75"	"1719"	"230"	"279"	"3"	"535"	"455"	"13"	"4"	"0"	"1358"	"5"	"46"	"14"	"1"	"23"	"776"	"3"	"8"	"16"	"2"	"1347"	"22"	"4"	"340"	"301"	"1308"	"154"	"1792"	"3"	"6"	"14"	"0"	"556"	"0"	"6759"	"699"	"1824"	"1135"	"329"	"2862"	"1"	"2"	"4"	"2"	"318"	"670"	"13"	"1659"	"417"	"188"	"0"	"13"	"328"	"4"	"1021"	"17"	"403"	"157"	"233"	"1687"	"265"	"2086"	"1"	"0"	"227"	"125"	"1"	"1217"	"115"	"1440"	"0"	"51"	"31"	"2"	"17"	"1253"	"2279"	"92"	"2"	"38"	"2"	"0"	"58"	"689"	"1"	"1154"	"3683"	"3"	"2"	"1"	"4"	"3"	"12"	"0"	"563"	"270"	"0"	"0"	"0"	"315"	"0"	"90"	"226"	"38"	"28"	"0"	"293"	"33"	"1292"	"1"	"59"	"2"	"0"	"270"	"32"	"15270"	"24"	"586"	"1139"	"461"	"296"	"66"	"12"	"504"	"248"	"16"	"468"	"1451"	"17"	"1"	"38"	"2"	"0"	"0"	"221"	"17450"	"203"	"0"	"3"	"185"	"236"	"2"	"996"	"49"	"516"	"6"	"2"	"85"	"5629"	"90"	"2"	"0"	"2"	"0"	"1"	"90"	"1"	"318"	"13"	"192"	"9"	"234"	"964"	"351"	"0"	"1828"	"11"	"463"	"50"	"0"	"52"	"2982"	"1"	"0"	"1"	"1"	"3"	"1"	"1306"	"11"	"709"	"1473"	"441"	"3"	"0"	"1"	"2378"	"353"	"152"	"9"	"624"	"944"	"1"	"150"	"649"	"0"	"0"	"2"	"155"	"209"	"8"	"28"	"0"	"164"	"1351"	"2"	"5829"	"585"	"415"	"292"	"631"	"956"	"861"	"528"	"269"	"1166"	"5"	"24"	"24"	"2"	"1"	"0"	"0"	"134"	"941"	"13"	"0"	"7"	"1559"	"2648"	"246"	"1922"	"286"	"22"	"376"	"419"	"589"	"2"	"1"	"2"	"9"	"421"	"16"	"1337"	"1"	"1"	"4"	"148"	"26"	"7886"	"4"	"3"	"8051"	"394"	"176"	"3"	"0"	"676"	"9"	"440"	"954"	"68"	"914"	"53"	"230"	"1620"	"260"	"155"	"803"	"983"	"2623"	"57"	"258"	"0"	"0"	"3"	"7"	"933"	"2534"	"150"	"46"	"1261"	"408"	"32"	"71"	"1"	"12"	"5"	"16"	"142"	"0"	"1802"	"154"	"283"	"725"	"28"	"0"	"0"	"13"	"0"	"18"	"176"	"2"	"853"	"3"	"1031"	"25"	"0"	"0"	"168"	"4"	"141"	"222"	"0"	"0"	"3"	"0"	"0"	"0"	"0"	"0"	"0"	"5"	"0"	"2"	"7"	"0"	"0"	"0"	"1"	"115"	"2"	"0"	"54"	"62"	"42"	"2"	"5"	"650"	"44"	"1"	"2454"	"53"	"595"	"29"	"0"	"1109"	"995"	"1469"	"248"	"7"	"2"	"2"	"0"	"17"	"1"	"0"	"0"	"1"	"0"	"0"	"0"	"16"	"0"	"16"	"58"	"0"	"726"	"176"	"29"	"174"	"290"	"195"	"0"	"408"	"53"	"0"	"1"	"0"	"0"	"88"	"0"	"1"	"2"	"0"	"0"	"1"	"1"	"0"	"0"	"1"	"14"	"0"	"14"	"2"	"31"	"8"	"0"	"5"	"0"	"0"	"0"	"0"	"0"	"0"	"394"	"85"	"427"	"0"	"12"	"229"	"237"	"1205"	"1688"	"205"	"1"	"811"	"1042"	"4282"	"20"	"228"	"3852"	"442"	"270"	"143"	"520"	"2"	"2127"	"1035"	"169"	"201"	"300"	"399"	"0"	"2263"	"0"	"7"	"20"	"1"	"783"	"13"	"194"	"24"	"160"	"4"	"1304"	"25"	"52"	"14"	"0"	"53"	"216"	"1929"	"258"	"52"	"1"	"1"	"238"	"19"	"12"	"3051"	"0"	"3"	"2735"	"1127"	"1703"	"187"	"13"	"15"	"17"	"6"	"1"	"0"	"557"	"611"	"8"	"445"	"0"	"0"	"0"	"0"	"0"	"1"	"872"	"1"	"35"	"0"	"2053"	"572"	"1"	"4"	"797"	"119"	"166"	"54"	"1"	"0"	"2"	"0"	"1"	"1"	"4"	"907"	"2"	"1357"	"1088"	"456"	"2657"	"5"	"3"	"293"	"3"	"119"	"842"	"0"	"0"	"0"	"2"	"1294"	"48"	"0"	"0"	"32"	"145"	"1"	"0"	"5"	"10"	"51"	"5"	"4"	"361"	"14"	"0"	"2"	"4"	"113"	"1"	"34"	"252"	"14"	"971"	"0"	"370"	"462"	"15"	"1"	"228"	"1192"	"0"	"115"	"144"	"467"	"243"	"575"	"217"	"1149"	"0"	"5"	"94"	"427"	"233"	"33"	"34"	"105"	"1"	"4296"	"115"	"42"	"21"	"46"	"1506"	"871"	"589"	"3422"	"1105"	"351"	"208"	"154"	"164"	"1"	"16"	"255"	"0"	"0"	"13"	"466"	"355"	"4388"	"4"	"197"	"3"	"109"	"7757"	"2357"	"90"	"23"	"0"	"0"	"10"	"391"	"251"	"26"	"98"	"442"	"345"	"9"	"551"	"230"	"2699"	"293"	"287"	"436"	"1161"	"514"	"39"	"1"	"61"	"3"	"9"	"5"	"156"	"13"	"50"	"475"	"190"	"1214"	"352"	"558"	"606"	"448"	"1"	"3"	"1096"	"977"	"49"	"651"	"1023"	"49"	"4119"	"899"	"56"	"33"	"983"	"3"	"11"	"0"	"525"	"1"	"10"	"1099"	"478"	"38"	"3"	"11"	"106"	"23"	"113"	"192"	"291"	"1589"	"44"	"160"	"81"	"378"	"87"	"176"	"42"	"0"	"0"	"1"	"1695"	"787"	"951"	"61"	"26"	"17"	"0"	"0"	"7"	"0"	"0"	"4"	"627"	"2058"	"593"	"194"	"2144"	"58"	"3038"	"183"	"327"	"66"	"198"	"23"	"213"	"128"	"43"	"15"	"298"	"799"	"14"	"1"	"3152"	"1159"	"81"	"2"	"3"	"1693"	"0"	"1"	"0"	"0"	"471"	"2"	"26"	"288"	"122"	"1160"	"13"	"0"	"33"	"2407"	"936"	"595"	"146"	"1"	"513"	"1069"	"4368"	"585"	"779"	"903"	"259"	"31"	"88"	"1"	"9"	"449"	"102"	"19"	"25"	"11"	"701"	"71"	"3"	"7"	"0"	"2"	"436"	"101"	"61"	"43"	"119"	"0"	"118"	"969"	"59"	"434"	"1166"	"5314"	"1"	"1114"	"37"	"5784"	"320"	"1255"	"1"	"170"	"598"	"8"	"3"	"0"	"7"	"2143"	"714"	"16"	"1010"	"1171"	"520"	"3"	"164"	"6"	"166"	"984"	"0"	"1668"	"1"	"2"	"0"	"1"	"0"	"1629"	"61"	"70"	"304"	"0"	"9"	"2"	"0"	"297"	"1"	"118"	"1"	"150"	"200"	"0"	"227"	"24"	"0"	"2"	"266"	"25"	"0"	"0"	"4"	"118"	"834"	"101"	"1"	"3"	"26"	"52"	"58"	"127"	"1"	"3"	"1"	"0"	"0"	"1"	"2"	"2"	"1"	"1"	"11"	"0"	"225"	"542"	"0"	"38"	"1046"	"306"	"0"	"208"	"1471"	"1"	"10"	"0"	"0"	"1"	"1071"	"161"	"1"	"6"	"462"	"6265"	"136"	"15577"	"916"	"3578"	"167"	"164"	"16"	"0"	"0"	"0"	"1137"	"7"	"0"	"78"	"0"	"2"	"0"	"1"	"1"	"1934"	"10"	"0"	"0"	"0"	"0"	"0"	"0"	"35"	"722"	"15"	"3"	"0"	"0"	"45"	"5"	"0"	"3"	"0"	"0"	"1"	"67"	"155"	"0"	"328"	"1707"	"928"	"389"	"160"	"1366"	"1362"	"201"	"0"	"1"	"182"	"52"	"73"	"271"	"3"	"130"	"269"	"143"	"1563"	"287"	"475"	"155"	"753"	"1242"	"318"	"130"	"50"	"59"	"12"	"13"	"29"	"21"	"11"	"0"	"125"	"52"	"36"	"745"	"236"	"351"	"17"	"315"	"29"	"404"	"81"	"464"	"64"	"50"	"492"	"3"	"1441"	"16"	"0"	"0"	"0"	"2"	"0"	"0"	"60"	"1395"	"12"	"510"	"4"	"242"	"515"	"3481"	"1393"	"0"	"71"	"0"	"29"	"386"	"1"	"434"	"70"	"1"	"292"	"33"	"4"	"2553"	"40"	"295"	"0"	"1"	"780"	"293"	"2094"	"14"	"423"	"0"	"3"	"111"	"216"	"55"	"217"	"2518"	"757"	"2"	"11"	"0"	"0"	"2"	"136"	"402"	"6884"	"0"	"0"	"0"	"303"	"1122"	"13"	"0"	"0"	"1"	"299"	"415"	"0"	"0"	"251"	"194"	"63"	"2004"	"6"	"5"	"118"	"0"	"103"	"359"	"20"	"0"	"7"	"2854"	"242"	"53"	"650"	"0"	"394"	"112"	"2"	"3"	"26"	"0"	"341"	"335"	"95"	"66"	"3309"	"1"	"284"	"1767"	"105"	"1344"	"257"	"2"	"601"	"639"	"27"	"157"	"839"	"426"	"1157"	"23"	"6"	"332"	"0"	"0"	"49"	"91"	"1692"	"520"	"11"	"237"	"0"	"3507"	"6556"	"420"	"256"	"330"	"131"	"2942"	"871"	"50"	"214"	"487"	"1"	"334"	"40"	"42"	"29"	"87"	"841"	"36"	"40"	"0"	"9"	"416"	"6613"	"144"	"308"	"270"	"0"	"18"	"801"	"322"	"92"	"2278"	"796"	"196"	"427"	"4"	"305"	"810"	"945"	"480"	"128"	"22"	"26"	"5011"	"216"	"2"	"5800"	"597"	"142"	"0"	"0"	"280"	"8"	"33"	"36"	"2063"	"5165"	"19"	"6233"	"620"	"80"	"77"	"600"	"754"	"28"	"1415"	"324"	"255"	"1191"	"104"	"253"	"500"	"0"	"1496"	"217"	"4"	"19"	"38"	"1211"	"1201"	"59"	"1"	"324"	"1737"	"24"	"110"	"501"	"3639"	"1068"	"503"	"4254"	"72"	"424"	"569"	"44"	"209"	"287"	"31"	"1"	"118"	"153"	"227"	"0"	"0"	"2"	"446"	"3"	"112"	"784"	"223"	"439"	"4674"	"4"	"4468"	"7"	"25"	"111"	"231"	"103"	"2897"	"1"	"57"	"1"	"0"	"108"	"704"	"170"	"4207"	"200"	"3"	"2308"	"459"	"1123"	"0"	"130"	"4"	"118"	"0"	"95"	"16"	"32"	"764"	"796"	"3"	"1"	"279"	"10"	"1723"	"103"	"115"	"13"	"2364"	"1278"	"440"	"8"	"1278"	"101"	"23"	"288"	"1"	"1343"	"537"	"265"	"48"	"1"	"2"	"0"	"3"	"184"	"20"	"9"	"2"	"238"	"69"	"363"	"0"	"574"	"99"	"227"	"428"	"0"	"1"	"3"	"263"	"18"	"20"	"10"	"9958"	"114"	"12311"	"33"	"74"	"40"	"114"	"50"	"107"	"4"	"2094"	"874"	"0"	"427"	"122"	"465"	"570"	"281"	"722"	"541"	"4"	"94"	"121"	"8"	"7"	"2"	"149"	"1"	"191"	"550"	"1340"	"950"	"13"	"181"	"21"	"234"	"5"	"118"	"298"	"305"	"934"	"3"	"28"	"1"	"248"	"2"	"608"	"214"	"58"	"83"	"2345"	"502"	"397"	"192"	"3"	"0"	"0"	"11"	"161"	"422"	"2048"	"1458"	"0"	"2"	"74"	"51"	"110"	"919"	"251"	"29"	"51"	"6044"	"1161"	"2"	"7"	"2263"	"23"	"460"	"4"	"875"	"0"	"362"	"44"	"0"	"0"	"78"	"0"	"8"	"1512"	"0"	"93"	"528"	"57"	"542"	"208"	"656"	"670"	"14033"	"605"	"82"	"2"	"16"	"0"	"1"	"0"	"17"	"1"	"147"	"2"	"0"	"0"	"296"	"89"	"0"	"0"	"0"	"0"	"229"	"6"	"88"	"0"	"9"	"15"	"508"	"4"	"12"	"3"	"3"	"5"	"4"	"13"	"374"	"360"	"3832"	"879"	"1"	"124"	"346"	"2"	"816"	"379"	"4295"	"4"	"301"	"280"	"22"	"4"	"83"	"11"	"0"	"1479"	"1"	"290"	"0"	"3"	"0"	"0"	"1"	"0"	"140"	"386"	"3"	"472"	"1"	"273"	"75"	"0"	"1"	"1"	"11"	"1252"	"250"	"0"	"1"	"0"	"0"	"5"	"36"	"0"	"39"	"540"	"14"	"1654"	"31"	"11"	"5"	"53"	"4610"	"423"	"1"	"11"	"318"	"468"	"10"	"410"	"2"	"8702"	"0"	"0"	"231"	"46"	"4"	"0"	"9"	"0"	"64"	"2"	"0"	"550"	"2880"	"3619"	"187"	"3392"	"8"	"89"	"140"	"2"	"3"	"13"	"10"	"241"	"665"	"194"	"85"	"234"	"52"	"8"	"7"	"1608"	"1166"	"0"	"1"	"0"	"0"	"46"	"3081"	"16"	"0"	"218"	"182"	"3383"	"0"	"0"	"420"	"9"	"1"	"9210"	"0"	"17"	"0"	"1"	"2238"	"0"	"275"	"565"	"44"	"227"	"6"	"0"	"2"	"317"	"215"	"220"	"5"	"20"	"1"	"2"	"1404"	"0"	"0"	"0"	"0"	"0"	"1993"	"0"	"0"	"15651"	"808"	"3115"	"7"	"27"	"12"	"61"	"2"	"5863"	"148"	"3075"	"0"	"0"	"63"	"204"	"707"	"300"	"46"	"4436"	"2"	"0"	"4"	"8"	"102"	"376"	"947"	"719"	"370"	"1382"	"303"	"0"	"0"	"13"	"0"	"89"	"3"	"1337"	"85"	"0"	"271"	"0"	"209"	"31"	"1"	"44"	"10"	"233"	"163"	"91"	"59"	"3"	"3"	"1"	"5"	"8"	"78"	"1512"	"3"	"0"	"9"	"3"	"12"	"0"	"1"	"8"	"340"	"26"	"9"	"3629"	"1385"	"59"	"0"	"187"	"182"	"1496"	"1778"	"0"	"0"	"103"	"57"	"0"	"0"	"0"	"101"	"31"	"1922"	"27"	"15"	"633"	"2648"	"304"	"4"	"1068"	"2011"	"0"	"121"	"190"	"0"	"2"	"143"	"134"	"235"	"5"	"1"	"12"	"1"	"212"	"128"	"263"	"3464"	"17"	"276"	"161"	"2383"	"4218"	"300"	"184"	"134"	"1085"	"15"	"630"	"9231"	"915"	"1"	"0"	"166"	"431"	"4424"	"209"	"2074"	"0"	"432"	"6"	"321"	"304"	"2121"	"958"	"150"	"44"	"1268"	"1"	"1313"	"331"	"221"	"871"	"312"	"764"	"65"	"303"	"171"	"318"	"6979"	"3"	"88"	"0"	"54"	"27"	"291"	"237"	"591"	"1903"	"96"	"2892"	"505"	"431"	"74"	"548"	"4842"	"3"	"5"	"774"	"628"	"187"	"164"	"276"	"228"	"76"	"552"	"63"	"0"	"85"	"1027"	"0"	"5"	"722"	"18"	"2"	"4"	"27"	"38"	"731"	"7"	"1"	"0"	"5"	"1"	"312"	"0"	"130"	"2"	"1386"	"4"	"222"	"1601"	"10"	"5"	"80"	"1036"	"30"	"444"	"120"	"199"	"0"	"0"	"0"	"266"	"6"	"128"	"1251"	"128"	"833"	"858"	"93"	"10"	"0"	"78"	"6127"	"23"	"2236"	"4"	"34"	"591"	"11"	"4058"	"26"	"364"	"0"	"949"	"1"	"4"	"640"	"142"	"24"	"2"	"712"	"374"	"1"	"99"	"0"	"0"	"25"	"7"	"29"	"866"	"922"	"235"	"270"	"0"	"1153"	"1256"	"676"	"19"	"0"	"437"	"73"	"373"	"6"	"421"	"428"	"0"	"0"	"3"	"164"	"120"	"0"	"519"	"46"	"2368"	"447"	"38"	"0"	"29"	"1"	"64"	"71"	"74"	"148"	"5"	"18"	"123"	"817"	"0"	"786"	"608"	"4637"	"0"	"0"	"0"	"125"	"131"	"49"	"107"	"185"	"1"	"212"	"85"	"73"	"0"	"3"	"365"	"256"	"78"	"724"	"95"	"81"	"63"	"26"	"1"	"78"	"127"	"0"	"1"	"250"	"4760"	"1900"	"3"	"24"	"47"	"19"	"0"	"0"	"37"	"195"	"14"	"169"	"3"	"659"	"0"	"23"	"71"	"5"	"86"	"723"	"234"	"397"	"46"	"0"	"0"	"197"	"0"	"0"	"0"	"0"	"0"	"6"	"0"	"0"	"1"	"0"	"775"	"390"	"43"	"1"	"1862"	"0"	"1"	"393"	"0"	"1"	"0"	"1"	"0"	"0"	"5"	"0"	"0"	"0"	"0"	"0"	"1210"	"0"	"655"	"71"	"35"	"303"	"120"	"155"	"0"	"0"	"0"	"0"	"0"	"0"	"0"	"0"	"0"	"0"	"0"	"2"	"894"	"696"	"1300"	"64"	"0"	"8"	"251"	"2"	"393"	"547"	"15"	"354"	"136"	"806"	"61"	"0"	"163"	"239"	"0"	"0"	"56"	"0"	"0"	"1"	"50"	"192"	"2501"	"189"	"254"	"77"	"12"	"33"	"378"	"22"	"12026"	"1"	"2663"	"267"	"1331"	"0"	"285"	"0"	"3"	"138"	"555"	"59"	"168"	"0"	"295"	"2730"	"16"	"1"	"13"	"317"	"55"	"379"	"135"	"218"	"252"	"5084"	"0"	"250"	"786"	"5"	"86"	"0"	"59"	"2"	"2461"	"14"	"248"	"1198"	"2"	"327"	"2943"	"30"	"263"	"3"	"45"	"56"	"1"	"503"	"24"	"2"	"112"	"225"	"542"	"1916"	"0"	"0"	"2"	"13"	"0"	"96"	"15"	"0"	"15"	"906"	"2079"	"239"	"6"	"483"	"119"	"339"	"3"	"3186"	"153"	"116"	"158"	"8"	"1434"	"19"	"824"	"0"	"1814"	"305"	"40"	"862"	"2628"	"762"	"2"	"18"	"235"	"260"	"1"	"2110"	"1"	"232"	"0"	"2"	"512"	"221"	"102"	"206"	"79"	"437"	"0"	"3"	"2"	"4"	"3"	"14"	"0"	"2"	"0"	"9"	"193"	"265"	"938"	"0"	"0"	"3"	"1"	"40"	"13"	"65"	"20"	"0"	"0"	"0"	"13"	"18"	"1"	"25"	"301"	"669"	"98"	"3"	"180"	"88"	"135"	"513"	"965"	"305"	"1188"	"0"	"120"	"12"	"410"	"137"	"621"	"531"	"846"	"18"	"324"	"288"	"73"	"625"	"19"	"464"	"6"	"6"	"37"	"1"	"985"	"1247"	"8191"	"210"	"504"	"910"	"1"	"0"	"463"	"1"	"0"	"270"	"304"	"2"	"129"	"5"	"1"	"32"	"13"	"0"	"21"	"1597"	"0"	"0"	"30"	"411"	"818"	"275"	"168"	"737"	"2616"	"376"	"3850"	"605"	"16"	"4"	"1370"	"51"	"31"	"0"	"251"	"534"	"34"	"7"	"14"	"1589"	"2"	"1"	"198"	"663"	"1627"	"1537"	"870"	"32"	"7"	"1791"	"4090"	"93"	"1081"	"17"	"0"	"7483"	"50"	"38"	"0"	"0"	"0"	"0"	"0"	"11"	"91"	"12"	"15"	"87"	"17"	"1748"	"134"	"1143"	"14"	"759"	"14"	"1807"	"1658"	"86"	"384"	"1"	"0"	"279"	"410"	"3593"	"473"	"172"	"329"	"833"	"4"	"88"	"44"	"0"	"197"	"486"	"1459"	"0"	"644"	"967"	"2"	"11"	"25"	"2"	"29"	"102"	"232"	"206"	"332"	"0"	"14"	"191"	"0"	"1167"	"8526"	"6"	"10"	"1"	"3"	"8"	"342"	"43"	"617"	"280"	"21"	"39"	"247"	"472"	"3"	"495"	"3"	"35"	"98"	"5037"	"0"	"8"	"38"	"801"	"1368"	"3242"	"6"	"6"	"0"	"24"	"4"	"109"	"0"	"47"	"0"	"6"	"24"	"1"	"284"	"1"	"6"	"2954"	"0"	"0"	"0"	"1794"	"113"	"81"	"80"	"2"	"269"	"843"	"134"	"2"	"145"	"0"	"414"	"15"	"1327"	"259"	"986"	"2141"	"0"	"2861"	"19"	"520"	"0"	"0"	"15"	"2383"	"9"	"399"	"5"	"0"	"0"	"9"	"1"	"962"	"2767"	"341"	"0"	"0"	"0"	"9"	"66"	"598"	"0"	"2"	"0"	"0"	"0"	"343"	"1007"	"314"	"277"	"1"	"0"	"129"	"500"	"832"	"4295"	"11"	"127"	"12"	"765"	"278"	"0"	"86"	"619"	"0"	"1574"	"366"	"38"	"130"	"3350"	"4"	"101"	"1205"	"1696"	"1"	"173"	"8"	"578"	"44"	"23"	"207"	"117"	"237"	"3099"	"1"	"3"	"34"	"6"	"109"	"42"	"31"	"0"	"1270"	"4"	"486"	"284"	"4891"	"1"	"0"	"2"	"359"	"914"	"74"	"118"	"8"	"139"	"0"	"1"	"9"	"1"	"4"	"3"	"335"	"0"	"5"	"21"	"85"	"2"	"300"	"70"	"739"	"109"	"75"	"42"	"7"	"1219"	"1253"	"129"	"532"	"4"	"2"	"2"	"348"	"524"	"88"	"17"	"1"	"0"	"698"	"191"	"657"	"1357"	"1167"	"9887"	"0"	"0"	"0"	"0"	"0"	"5"	"34"	"18"	"2"	"139"	"12"	"0"	"1"	"70"	"553"	"1407"	"12"	"166"	"238"	"4"	"2"	"237"	"345"	"1"	"44"	"0"	"6"	"368"	"1309"	"58"	"473"	"1023"	"1111"	"1233"	"2"	"3"	"5"	"1"	"11"	"7413"	"498"	"81"	"0"	"2"	"9"	"23"	"17"	"16"	"1"	"1"	"529"	"38"	"167"	"376"	"616"	"241"	"689"	"616"	"1181"	"8"	"221"	"1432"	"308"	"311"	"2257"	"55"	"0"	"1523"	"307"	"1048"	"0"	"586"	"689"	"2"	"208"	"827"	"518"	"1163"	"12"	"1509"	"3"	"90"	"75"	"1671"	"84"	"56"	"1057"	"91"	"1172"	"31"	"226"	"143"	"314"	"216"	"14655"	"440"	"1647"	"3764"	"66"	"429"	"317"	"35"	"400"	"101"	"137"	"162"	"473"	"1944"	"1164"	"56"	"6832"	"565"	"0"	"68"	"39"	"3301"	"729"	"191"	"37"	"927"	"1"	"8"	"0"	"1"	"0"	"0"	"0"	"93"	"0"	"0"	"3"	"2"	"0"	"1"	"210"	"203"	"4490"	"1131"	"1450"	"1"	"747"	"1"	"14"	"0"	"2119"	"68"	"93"	"0"	"0"	"4"	"0"	"1838"	"353"	"115"	"182"	"16"	"3572"	"232"	"426"	"989"	"1716"	"9"	"1"	"35"	"0"	"21"	"252"	"5"	"5265"	"271"	"4"	"3"	"123"	"141"	"146"	"1356"	"64"	"177"	"952"	"124"	"14"	"2"	"0"	"172"	"471"	"566"	"0"	"4"	"40"	"1962"	"5452"	"12"	"0"	"1"	"0"	"19"	"547"	"45"	"8"	"131"	"586"	"3021"	"29"	"0"	"570"	"62"	"210"	"731"	"161"	"78"	"228"	"1015"	"15"	"450"	"2"	"326"	"524"	"158"	"161"	"211"	"321"	"0"	"2"	"4856"	"24"	"5"	"777"	"23"	"218"	"928"	"254"	"88"	"257"	"2195"	"676"	"105"	"4139"	"1261"	"1166"	"2"	"0"	"39"	"225"	"42"	"609"	"20"	"44"	"1"	"269"	"13176"	"1331"	"181"	"130"	"12"	"228"	"33"	"49"	"13"	"26"	"13"	"23"	"6"	"657"	"3"	"106"	"223"	"1790"	"148"	"155"	"41"	"93"	"43"	"191"	"159"	"16"	"56"	"0"	"127"	"99"	"13"	"36"	"215"	"438"	"151"	"848"	"226"	"4886"	"288"	"170"	"6"	"118"	"30"	"3"	"519"	"3"	"2627"	"6"	"29"	"3177"	"906"	"2"	"318"	"4"	"12"	"1463"	"0"	"4"	"497"	"25"	"1074"	"989"	"490"	"11"	"20"	"1"	"1"	"23"	"0"	"0"	"932"	"3134"	"274"	"7023"	"44"	"125"	"916"	"328"	"1"	"1"	"1"	"0"	"4"	"52"	"0"	"0"	"1"	"34"	"22"	"1"	"0"	"4217"	"225"	"119"	"117"	"7"	"1"	"1740"	"166"	"705"	"0"	"4"	"14"	"0"	"4"	"1"	"42"	"173"	"15"	"6011"	"228"	"3"	"0"	"2"	"383"	"1"	"0"	"205"	"288"	"13"	"0"	"6"	"0"	"0"	"0"	"0"	"0"	"0"	"0"	"541"	"0"	"0"	"1494"	"576"	"94"	"0"	"0"	"0"	"0"	"0"	"0"	"327"	"5214"	"1"	"261"	"310"	"36"	"0"	"1760"	"8"	"0"	"76"	"1255"	"48"	"8"	"458"	"0"	"668"	"529"	"0"	"0"	"477"	"4"	"271"	"1165"	"2"	"18"	"105"	"1"	"46"	"37"	"492"	"107"	"2"	"1510"	"49"	"15"	"0"	"42"	"9"	"849"	"0"	"174"	"294"	"15"	"2115"	"2"	"416"	"474"	"49"	"27"	"2"	"1880"	"4"	"2"	"157"	"228"	"0"	"59"	"983"	"0"	"139"	"701"	"603"	"3621"	"74"	"5"	"13"	"59"	"130"	"1144"	"1931"	"1"	"4978"	"349"	"22"	"9"	"2"	"260"	"2"	"6"	"2"	"0"	"0"	"1055"	"1406"	"24"	"4747"	"28"	"1266"	"3"	"3"	"121"	"0"	"0"	"3"	"257"	"18354"	"1562"	"1678"	"2997"	"18"	"0"	"559"	"0"	"303"	"660"	"1674"	"4075"	"67"	"318"	"158"	"172"	"803"	"5"	"4"	"0"	"0"	"1359"	"21"	"0"	"13"	"103"	"545"	"5"	"268"	"8051"	"381"	"15"	"101"	"4"	"198"	"1040"	"0"	"1"	"0"	"8"	"19"	"0"	"1034"	"659"	"201"	"887"	"535"	"17"	"64"	"2"	"247"	"1"	"1071"	"0"	"1"	"184"	"25"	"56"	"5"	"1946"	"986"	"434"	"2174"	"318"	"955"	"158"	"99"	"30"	"1"	"360"	"6283"	"1520"	"281"	"934"	"1129"	"2578"	"3674"	"6245"	"43"	"330"	"84"	"15688"	"508"	"1953"	"7306"	"53"	"0"	"7"	"2"	"535"	"0"	"21"	"221"	"1576"	"241"	"103"	"42"	"42"	"413"	"3700"	"1312"	"1389"	"325"	"65"	"2"	"159"	"1313"	"267"	"272"	"4127"	"0"	"1"	"61"	"827"	"2"	"925"	"1"	"674"	"61"	"3"	"0"	"11"	"396"	"77"	"282"	"104"	"4"	"696"	"20"	"757"	"5"	"71"	"0"	"10"	"137"	"149"	"372"	"890"	"201"	"1411"	"3"	"0"	"435"	"396"	"13"	"6"	"3005"	"9"	"671"	"8"	"156"	"216"	"4"	"192"	"607"	"628"	"23"	"1"	"683"	"10"	"709"	"454"	"11"	"144"	"931"	"1982"	"462"	"10"	"1841"	"540"	"150"	"7"	"194"	"1165"	"30"	"3273"	"2156"	"372"	"752"	"487"	"0"	"0"	"13"	"4"	"331"	"159"	"81"	"171"	"6"	"36"	"2"	"8"	"7"	"14"	"159"	"9"	"8355"	"383"	"2"	"1"	"393"	"1"	"2020"	"1541"	"94"	"747"	"560"	"0"	"13"	"47"	"64"	"3608"	"4698"	"79"	"369"	"1397"	"72"	"100"	"4021"	"0"	"0"	"1"	"0"	"207"	"54"	"107"	"9"	"296"	"0"	"1"	"0"	"1846"	"39"	"21"	"0"	"1"	"42"	"8"	"3"	"881"	"75"	"0"	"158"	"0"	"0"	"0"	"0"	"1"	"1"	"285"	"420"	"1571"	"0"	"14"	"3"	"3"	"2"	"258"	"1752"	"10"	"58"	"9"	"6047"	"20"	"37"	"0"	"1"	"3246"	"214"	"532"	"2"	"0"	"5"	"7"	"0"	"51"	"430"	"3"	"6"	"30"	"18"	"23"	"5814"	"550"	"16"	"2"	"0"	"0"	"1"	"38"	"0"	"193"	"578"	"2953"	"104"	"1"	"1"	"1"	"1"	"47"	"15"	"450"	"3"	"1"	"19116"	"89"	"132"	"568"	"654"	"3"	"71"	"954"	"2"	"1"	"1"	"888"	"1163"	"12"	"2"	"372"	"13630"	"12918"	"4069"	"912"	"0"	"349"	"0"	"0"	"322"	"559"	"167"	"2832"	"2777"	"264"	"482"	"805"	"256"	"3354"	"856"	"5835"	"3600"	"3"	"68"	"433"	"821"	"156"	"0"	"187"	"397"	"162"	"6983"	"203"	"19"	"31"	"264"	"112"	"0"	"4685"	"2694"	"986"	"3564"	"0"	"2"	"1086"	"102"	"962"	"73"	"85"	"2"	"37068"	"0"	"1"	"0"	"0"	"1"	"2"	"1"	"1670"	"0"	"3"	"1"	"0"	"4"	"1"	"6"	"3"	"595"	"1316"	"12622"	"7311"	"1524"	"78"	"789"	"395"	"5"	"53"	"2"	"2"	"0"	"0"	"0"	"0"	"0"	"0"	"0"	"622"	"82"	"0"	"0"	"41"	"7"	"379"	"0"	"0"	"0"	"1"	"0"	"0"	"1734"	"0"	"0"	"0"	"0"	"0"	"2902"	"4"	"1"	"55"	"1563"	"122"	"2400"	"23"	"965"	"24"	"438"	"912"	"1"	"0"	"0"	"147"	"152"	"127"	"2308"	"79"	"927"	"1339"	"315"	"20"	"555"	"4930"	"1533"	"294"	"1947"	"74"	"122"	"142"	"336"	"1"	"133"	"882"	"767"	"465"	"1448"	"65"	"580"	"251"	"997"	"6"	"4"	"12"	"79"	"454"	"1487"	"244"	"731"	"4"	"874"	"50"	"21"	"61"	"0"	"10"	"120"	"4"	"8"	"510"	"7"	"0"	"0"	"86"	"1188"	"150"	"868"	"10"	"487"	"7"	"1"	"0"	"0"	"0"	"19"	"5"	"2"	"8"	"0"	"122"	"1"	"13"	"783"	"0"	"1"	"493"	"707"	"3"	"307"	"73"	"707"	"24"	"0"	"2"	"278"	"3"	"0"	"1"	"3518"	"457"	"0"	"1"	"97"	"12"	"768"	"129"	"18"	"86"	"470"	"0"	"7"	"185"	"0"	"23"	"1727"	"3487"	"11"	"1"	"1"	"1482"	"6"	"1"	"0"	"80"	"31"	"108"	"0"	"3"	"184"	"2985"	"242"	"2"	"1020"	"908"	"532"	"569"	"234"	"2811"	"338"	"1"	"0"	"7"	"0"	"5"	"2"	"653"	"284"	"3"	"1269"	"0"	"1"	"46"	"0"	"37"	"0"	"1"	"0"	"0"	"0"	"12"	"46"	"0"	"0"	"0"	"43"	"0"	"0"	"0"	"0"	"0"	"0"	"12"	"178"	"12"	"434"	"2"	"0"	"17"	"1"	"0"	"0"	"3"	"139"	"28"	"115"	"420"	"0"	"0"	"0"	"13"	"1450"	"0"	"0"	"0"	"684"	"249"	"342"	"254"	"1110"	"60"	"1"	"5"	"0"	"3"	"3781"	"994"	"14"	"148"	"2"	"47"	"0"	"0"	"124"	"2"	"2"	"0"	"264"	"985"	"5287"	"0"	"1947"	"986"	"269"	"68"	"427"	"360"	"0"	"0"	"421"	"0"	"0"	"100"	"0"	"25"	"466"	"234"	"673"	"1"	"0"	"312"	"478"	"0"	"0"	"3"	"103"	"80"	"44"	"0"	"8"	"3014"	"3"	"282"	"87"	"338"	"199"	"144"	"256"	"821"	"1038"	"2096"	"1670"	"24"	"715"	"209"	"196"	"90"	"1"	"50"	"5"	"16"	"190"	"56"	"0"	"346"	"0"	"3129"	"621"	"64"	"11"	"551"	"1163"	"139"	"171"	"77"	"241"	"3"	"119"	"11"	"26"	"493"	"67"	"49"	"107"	"5977"	"1167"	"502"	"274"	"50"	"14"	"39"	"250"	"0"	"120"	"781"	"271"	"0"	"77"	"290"	"129"	"1"	"149"	"78"	"359"	"645"	"5"	"2741"	"97"	"90"	"5007"	"490"	"195"	"1568"	"27"	"98"	"0"	"13"	"26"	"7"	"11"	"9"	"2"	"6"	"2029"	"464"	"343"	"4218"	"372"	"405"	"1787"	"4444"	"5"	"462"	"1800"	"1303"	"2"	"3"	"27"	"0"	"1"	"896"	"2048"	"9"	"16"	"429"	"123"	"153"	"0"	"0"	"0"	"6332"	"249"	"1388"	"373"	"289"	"3578"	"9"	"0"	"4883"	"48"	"176"	"525"	"121"	"3"	"4"	"0"	"1"	"0"	"0"	"0"	"1"	"0"	"0"	"0"	"1"	"0"	"0"	"0"	"0"	"0"	"5"	"27"	"10"	"689"	"2"	"717"	"142"	"911"	"280"	"10"	"399"	"36"	"3032"	"1058"	"10"	"159"	"68"	"321"	"0"	"47"	"1114"	"4"	"105"	"1207"	"471"	"550"	"0"	"1145"	"943"	"734"	"450"	"56"	"11"	"3"	"184"	"7652"	"799"	"142"	"0"	"172"	"365"	"119"	"5855"	"144"	"4820"	"12372"	"96"	"3"	"726"	"7"	"1"	"1289"	"2691"	"2"	"603"	"988"	"456"	"8"	"2593"	"364"	"1799"	"642"	"56"	"289"	"2872"	"142"	"4"	"0"	"1687"	"75"	"0"	"9370"	"3830"	"1086"	"3972"	"51"	"1112"	"302"	"851"	"518"	"532"	"1"	"0"	"48"	"583"	"1711"	"440"	"0"	"0"	"128"	"281"	"0"	"1148"	"267"	"622"	"37"	"37"	"263"	"121"	"695"	"246"	"389"	"172"	"142"	"1624"	"566"	"1"	"302"	"1808"	"9"	"2027"	"3"	"5"	"73"	"9"	"3"	"1"	"8"	"373"	"1702"	"1"	"667"	"849"	"653"	"389"	"2888"	"0"	"528"	"273"	"1"	"0"	"0"	"0"	"1"	"17"	"0"	"17"	"0"	"258"	"519"	"1262"	"1249"	"2953"	"2906"	"0"	"1931"	"2093"	"0"	"1132"	"795"	"5153"	"1"	"534"	"883"	"8984"	"7201"	"1"	"3492"	"2"	"1023"	"238"	"5365"	"2"	"54"	"0"	"0"	"586"	"711"	"0"	"0"	"333"	"479"	"30"	"20"	"327"	"1"	"345"	"152"	"313"	"3"	"392"	"3105"	"17"	"592"	"1"	"2663"	"628"	"108"	"83"	"8"	"302"	"1674"	"208"	"91"	"1"	"5"	"47"	"629"	"71"	"2194"	"7"	"398"	"2502"	"481"	"134"	"15"	"2180"	"6572"	"3197"	"4148"	"466"	"325"	"3017"	"400"	"1321"	"163"	"0"	"129"	"4659"	"217"	"17"	"0"	"412"	"582"	"162"	"6428"	"1"	"210"	"262"	"227"	"0"	"15"	"125"	"1033"	"2"	"139"	"631"	"341"	"183"	"983"	"33"	"8"	"1"	"1552"	"105"	"5356"	"63"	"525"	"609"	"577"	"287"	"142"	"3"	"1"	"6591"	"148"	"2125"	"476"	"4503"	"86"	"6171"	"706"	"46"	"107"	"2"	"2"	"1"	"0"	"0"	"1136"	"674"	"411"	"352"	"23"	"396"	"681"	"1421"	"537"	"38"	"0"	"2"	"195"	"2"	"1100"	"138"	"112"	"0"	"377"	"214"	"958"	"69"	"1463"	"1179"	"2949"	"301"	"1"	"99"	"560"	"7263"	"3749"	"880"	"1819"	"1327"	"184"	"56"	"3926"	"7"	"86"	"210"	"3838"	"571"	"13"	"339"	"444"	"39160"	"0"	"534"	"53044"	"1"	"16"	"655"	"1"	"1"	"2049"	"103"	"2185"	"15"	"926"	"1"	"170"	"1622"	"413"	"9"	"2"	"14"	"0"	"160"	"32"	"23"	"0"	"6439"	"3"	"460"	"13"	"12"	"0"	"538"	"179"	"2439"	"2"	"57"	"5"	"155"	"1675"	"1506"	"3441"	"922"	"10"	"4351"	"2"	"0"	"0"	"0"	"81"	"1443"	"2"	"1"	"1"	"260"	"1"	"1"	"3"	"88"	"3179"	"363"	"410"	"415"	"1363"	"145"	"14"	"1327"	"273"	"11"	"29"	"5"	"24"	"2899"	"396"	"275"	"272"	"189"	"1"	"6"	"7"	"3"	"29"	"1268"	"21"	"9"	"260"	"2956"	"132"	"593"	"2"	"3263"	"169"	"0"	"84"	"155"	"0"	"4841"	"102"	"348"	"3167"	"14104"	"2"	"398"	"534"	"40"	"441"	"85"	"2"	"1"	"478"	"330"	"294"	"135"	"243"	"12"	"0"	"1"	"222"	"32"	"182"	"0"	"3"	"2864"	"0"	"0"	"2732"	"2"	"947"	"678"	"680"	"589"	"947"	"581"	"1"	"0"	"2177"	"28"	"1557"	"757"	"219"	"872"	"0"	"8"	"761"	"40"	"896"	"8"	"50"	"375"	"8"	"1913"	"186"	"668"	"73"	"703"	"9"	"11"	"17"	"15"	"18"	"0"	"0"	"186"	"271"	"602"	"3291"	"8973"	"8"	"3143"	"1"	"3"	"0"	"1"	"0"	"1"	"525"	"0"	"1"	"7"	"0"	"0"	"0"	"0"	"0"	"0"	"0"	"249"	"351"	"514"	"0"	"0"	"8"	"924"	"124"	"0"	"1113"	"1269"	"307"	"10"	"203"	"28"	"1"	"5"	"128"	"45"	"237"	"1092"	"0"	"1316"	"66"	"277"	"85"	"25"	"1"	"0"	"1"	"246"	"69"	"222"	"627"	"491"	"2"	"320"	"389"	"4"	"0"	"1"	"0"	"167"	"63"	"24"	"2312"	"651"	"118"	"23"	"407"	"0"	"304"	"4039"	"17"	"0"	"648"	"292"	"1479"	"86"	"97"	"60"	"342"	"0"	"169"	"51"	"474"	"2"	"1"	"0"	"13"	"0"	"0"	"0"	"0"	"1"	"0"	"0"	"5349"	"807"	"179"	"356"	"3283"	"826"	"6"	"4"	"2"	"0"	"1393"	"0"	"14"	"493"	"5960"	"108"	"33"	"7"	"2"	"148"	"189"	"0"	"196"	"0"	"132"	"43"	"303"	"494"	"4"	"1"	"32"	"1298"	"280"	"1"	"2"	"835"	"1"	"18"	"48"	"2"	"0"	"18"	"1777"	"20"	"58"	"566"	"6272"	"21"	"723"	"63"	"2321"	"1168"	"566"	"1"	"50"	"141"	"348"	"118"	"280"	"479"	"9317"	"20"	"0"	"0"	"0"	"16"	"15"	"0"	"7"	"2"	"0"	"0"	"12"	"338"	"593"	"736"	"854"	"53"	"4"	"0"	"4"	"0"	"0"	"325"	"48"	"349"	"131"	"0"	"1"	"4"	"0"	"2710"	"295"	"1"	"1221"	"0"	"177"	"0"	"1694"	"0"	"0"	"4"	"109"	"1057"	"175"	"80"	"682"	"5"	"111"	"3061"	"402"	"18"	"12"	"1"	"1166"	"91"	"553"	"695"	"1641"	"2715"	"1047"	"323"	"88"	"323"	"9"	"1292"	"1598"	"428"	"729"	"143"	"113"	"4226"	"312"	"355"	"1"	"3"	"184"	"1025"	"3"	"84"	"18"	"1772"	"846"	"663"	"2717"	"749"	"54"	"0"	"1"	"1"	"0"	"1"	"0"	"0"	"800"	"0"	"245"	"871"	"224"	"127"	"23"	"289"	"3061"	"42"	"210"	"347"	"233"	"6"	"66"	"1883"	"1"	"5418"	"3"	"76"	"544"	"1"	"7"	"135"	"284"	"8"	"1894"	"975"	"4"	"27"	"548"	"3508"	"587"	"5"	"13"	"241"	"8"	"386"	"76"	"405"	"1731"	"145"	"17"	"0"	"1189"	"7"	"343"	"2007"	"3567"	"248"	"104"	"399"	"332"	"0"	"26"	"149"	"292"	"0"	"168"	"190"	"144"	"99"	"161"	"630"	"36"	"28"	"42"	"73"	"566"	"18"	"289"	"1875"	"190"	"59"	"3"	"111"	"171"	"1136"	"471"	"236"	"2"	"7"	"934"	"1"	"9"	"2079"	"95"	"58"	"4"	"10"	"14"	"0"	"0"	"3"	"0"	"420"	"13"	"292"	"1"	"46"	"1631"	"7"	"141"	"4479"	"2"	"0"	"71"	"1090"	"360"	"2"	"20"	"24"	"694"	"247"	"345"	"158"	"34"	"0"	"556"	"4815"	"725"	"1253"	"244"	"473"	"449"	"304"	"36"	"779"	"1"	"0"	"0"	"0"	"0"	"1704"	"311"	"437"	"653"	"2498"	"1318"	"9266"	"6"	"146"	"1141"	"77"	"20"	"1689"	"3912"	"84"	"1814"	"1"	"3913"	"1425"	"803"	"2752"	"6"	"49"	"2013"	"0"	"5438"	"135"	"508"	"0"	"38"	"1"	"1"	"2"	"2"	"2"	"122"	"248"	"2"	"384"	"2"	"1"	"0"	"1698"	"68"	"101"	"2008"	"14"	"1"	"9"	"0"	"577"	"0"	"1"	"1"	"1"	"2"	"108"	"0"	"556"	"2557"	"1445"	"1239"	"5"	"7"	"1050"	"3"	"0"	"73"	"1412"	"741"	"0"	"1066"	"1582"	"127"	"552"	"9"	"0"	"21"	"31"	"0"	"0"	"4"	"12"	"23"	"1079"	"861"	"387"	"127"	"73"	"3662"	"38"	"42"	"7"	"1653"	"50"	"2"	"645"	"0"	"0"	"640"	"773"	"728"	"471"	"102"	"145"	"58"	"13"	"2993"	"3"	"7"	"0"	"11002"	"121"	"32"	"137"	"9"	"334"	"23"	"369"	"1281"	"1972"	"181"	"0"	"750"	"802"	"814"	"0"	"0"	"11"	"357"	"5"	"124"	"473"	"442"	"1112"	"166"	"8"	"4"	"164"	"2403"	"555"	"8"	"15"	"0"	"147"	"242"	"599"	"10"	"1"	"196"	"753"	"416"	"92"	"64"	"0"	"1075"	"314"	"85"	"3409"	"8649"	"99"	"115"	"12"	"75"	"259"	"0"	"2"	"424"	"90"	"16"	"19"	"3"	"15"	"6"	"0"	"1"	"120"	"2"	"0"	"0"	"573"	"1"	"6"	"0"	"0"	"0"	"270"	"84"	"38"	"1727"	"2242"	"21"	"36"	"17"	"41"	"412"	"226"	"72"	"0"	"1095"	"442"	"8"	"981"	"806"	"1"	"862"	"0"	"16"	"648"	"0"	"0"	"0"	"794"	"0"	"296"	"1014"	"6"	"0"	"93"	"1392"	"90"	"1"	"556"	"2957"	"579"	"1685"	"9"	"0"	"0"	"3"	"0"	"12657"	"51"	"0"	"6600"	"595"	"38"	"584"	"7"	"132"	"6907"	"4423"	"2195"	"6"	"10"	"50"	"2"	"23"	"0"	"332"	"17"	"6275"	"33"	"205"	"19"	"1928"	"452"	"106"	"3052"	"422"	"0"	"0"	"353"	"2"	"5675"	"3375"	"97"	"1"	"473"	"103"	"0"	"0"	"1"	"657"	"16"	"39"	"426"	"121"	"0"	"1"	"1277"	"11"	"166"	"0"	"0"	"1328"	"3901"	"4871"	"2693"	"430"	"149"	"1"	"0"	"0"	"0"	"0"	"0"	"0"	"26"	"37"	"450"	"9"	"195"	"539"	"1"	"197"	"4007"	"0"	"0"	"30"	"1026"	"0"	"79"	"0"	"1755"	"7180"	"0"	"104"	"141"	"6"	"777"	"217"	"773"	"0"	"1"	"1"	"2"	"513"	"3922"	"76"	"63"	"43"	"179"	"0"	"567"	"7"	"120"	"7"	"613"	"1084"	"45"	"88"	"33"	"0"	"0"	"5"	"168"	"4"	"0"	"0"	"2"	"96"	"9"	"1"	"0"	"2"	"1"	"1"	"1961"	"9"	"129"	"62"	"5"	"956"	"0"	"111"	"159"	"850"	"1677"	"51"	"370"	"1394"	"520"	"267"	"301"	"61"	"385"	"27"	"596"	"1070"	"15"	"216"	"37"	"153"	"96"	"1792"	"699"	"378"	"263"	"177"	"110"	"12"	"17"	"1801"	"112"	"586"	"168"	"1984"	"22"	"132"	"33"	"310"	"1"	"0"	"1"	"10"	"1"	"185"	"39"	"3"	"2"	"0"	"10"	"1227"	"381"	"99"	"1"	"401"	"0"	"738"	"3"	"24"	"72"	"284"	"60"	"196"	"703"	"252"	"2"	"482"	"8"	"0"	"1256"	"265"	"1"	"479"	"323"	"730"	"144"	"1"	"101"	"188"	"529"	"1411"	"1281"	"151"	"329"	"1201"	"110"	"86"	"39"	"2853"	"202"	"1230"	"219"	"49"	"1541"	"23"	"826"	"3036"	"3968"	"314"	"65"	"0"	"43"	"3"	"1"	"530"	"123"	"19"	"19"	"224"	"127"	"168"	"54"	"308"	"7"	"63"	"862"	"13"	"8"	"8111"	"234"	"25"	"68"	"809"	"559"	"2320"	"8"	"182"	"382"	"92"	"2413"	"311"	"30"	"36"	"5"	"9"	"99"	"132"	"3341"	"0"	"286"	"4250"	"0"	"14"	"131"	"63"	"1"	"168"	"118"	"946"	"327"	"4450"	"200"	"505"	"216"	"227"	"61"	"11"	"6"	"29"	"161"	"18"	"12"	"204"	"3545"	"1057"	"702"	"233"	"1604"	"344"	"1"	"2050"	"8"	"65"	"1781"	"756"	"959"	"30"	"1507"	"144"	"54"	"56"	"2"	"854"	"504"	"1390"	"69"	"2417"	"808"	"1601"	"1914"	"175"	"799"	"5"	"1"	"562"	"1878"	"1"	"1"	"43"	"126"	"117"	"28"	"1"	"0"	"12"	"378"	"841"	"334"	"470"	"86"	"12"	"3713"	"1"	"382"	"432"	"421"	"5"	"2"	"42"	"1"	"2740"	"93"	"772"	"16"	"0"	"359"	"28"	"0"	"1"	"13"	"206"	"2192"	"411"	"4"	"3"	"1216"	"9"	"0"	"0"	"0"	"212"	"7"	"1068"	"155"	"0"	"564"	"7"	"9"	"64"	"4"	"9"	"343"	"0"	"0"	"771"	"19"	"273"	"465"	"783"	"1273"	"108"	"19"	"152"	"323"	"1641"	"35"	"0"	"0"	"13"	"23"	"18"	"5"	"1179"	"12"	"0"	"13"	"398"	"159"	"1206"	"310"	"1182"	"0"	"629"	"501"	"298"	"2124"	"2974"	"1"	"0"	"0"	"152"	"11"	"7"	"0"	"2"	"0"	"1"	"40"	"118"	"484"	"17"	"274"	"132"	"832"	"295"	"98"	"174"	"74"	"238"	"102"	"12"	"679"	"882"	"563"	"358"	"214"	"13"	"1591"	"4715"	"63"	"866"	"1"	"0"	"1"	"100"	"2606"	"761"	"385"	"97"	"1"	"12"	"1"	"0"	"5607"	"865"	"6"	"156"	"782"	"1619"	"3"	"675"	"208"	"75"	"700"	"42"	"391"	"0"	"1967"	"246"	"1545"	"285"	"7"	"77"	"1208"	"57"	"9"	"14"	"40"	"15"	"547"	"121"	"170"	"24"	"4"	"2"	"1439"	"2"	"1931"	"1297"	"1400"	"304"	"296"	"1"	"411"	"0"	"179"	"1575"	"437"	"118"	"204"	"642"	"281"	"493"	"140"	"69"	"1"	"686"	"1"	"0"	"45"	"256"	"177"	"180"	"235"	"270"	"212"	"2331"	"1524"	"1207"	"890"	"401"	"16"	"0"	"0"	"1820"	"3"	"1129"	"278"	"298"	"58"	"15"	"14"	"2"	"66"	"11"	"33"	"25"	"5"	"23"	"3"	"0"	"76"	"2"	"1"	"3"	"3"	"44"	"320"	"1"	"437"	"17"	"122"	"8"	"1"	"0"	"70"	"455"	"2"	"903"	"763"	"46"	"1009"	"525"	"695"	"12"	"94"	"937"	"2151"	"465"	"3060"	"2286"	"845"	"14"	"383"	"3169"	"66"	"1985"	"485"	"165"	"21"	"182"	"2623"	"899"	"596"	"324"	"2"	"2621"	"10275"	"208"	"648"	"0"	"0"	"0"	"90"	"32"	"7118"	"570"	"881"	"60"	"580"	"27"	"426"	"1168"	"0"	"61"	"1902"	"7824"	"5211"	"16"	"140"	"2226"	"3"	"828"	"1"	"415"	"76"	"8"	"4"	"18"	"7"	"0"	"0"	"0"	"0"	"0"	"0"	"1"	"15"	"1542"	"185"	"203"	"114"	"888"	"24"	"0"	"1228"	"690"	"53"	"0"	"7"	"1347"	"1"	"23"	"553"	"821"	"5085"	"48"	"24"	"150"	"13655"	"0"	"50"	"4983"	"1614"	"2299"	"320"	"152"	"721"	"4294"	"1394"	"1708"	"13778"	"869"	"1080"	"1"	"0"	"2"	"132"	"1"	"93"	"0"	"289"	"284"	"1085"	"664"	"1096"	"3"	"17"	"1"	"1418"	"53"	"1675"	"37"	"890"	"25"	"401"	"2"	"5"	"496"	"401"	"303"	"618"	"5"	"70"	"68"	"0"	"0"	"3375"	"315"	"585"	"444"	"603"	"971"	"1508"	"148"	"307"	"396"	"2348"	"1105"	"937"	"67"	"0"	"2"	"17"	"192"	"1"	"2120"	"149"	"3"	"11"	"2"	"8"	"0"	"0"	"106"	"1147"	"5067"	"2563"	"364"	"1211"	"466"	"379"	"50"	"1"	"1008"	"108"	"2898"	"1"	"1145"	"1"	"444"	"0"	"313"	"767"	"125"	"13"	"6972"	"41"	"70"	"0"	"4"	"1346"	"11"	"563"	"91"	"120"	"1019"	"2467"	"46"	"4"	"1"	"2"	"0"	"0"	"1542"	"1609"	"295"	"512"	"712"	"2231"	"269"	"185"	"559"	"1778"	"697"	"0"	"900"	"474"	"279"	"1313"	"97"	"15"	"373"	"4"	"182"	"392"	"2400"	"5605"	"1078"	"28"	"2966"	"1793"	"4349"	"269"	"1465"	"38"	"2538"	"338"	"3251"	"34"	"82"	"166"	"415"	"313"	"127"	"1909"	"4626"	"59"	"456"	"148"	"719"	"19"	"1"	"328"	"116"	"1"	"81"	"0"	"0"	"255"	"163"	"30"	"0"	"625"	"2"	"278"	"161"	"628"	"445"	"190"	"6"	"69"	"8"	"9"	"630"	"330"	"587"	"715"	"944"	"710"	"264"	"1212"	"18"	"14"	"363"	"1"	"0"	"1"	"0"	"905"	"0"	"1"	"0"	"0"	"0"	"0"	"15"	"261"	"49"	"1"	"150"	"0"	"1"	"0"	"17"	"1350"	"5"	"2"	"112"	"549"	"43"	"2"	"623"	"0"	"1"	"91"	"69"	"1247"	"0"	"0"	"3133"	"1573"	"1604"	"111"	"1544"	"0"	"169"	"685"	"230"	"19"	"2773"	"312"	"1"	"457"	"844"	"60"	"98"	"591"	"6"	"0"	"5"	"0"	"577"	"6"	"1"	"3"	"10"	"20"	"2793"	"26"	"271"	"946"	"34"	"78"	"0"	"126"	"0"	"26"	"8"	"456"	"105"	"1"	"546"	"153"	"0"	"3"	"838"	"1991"	"14"	"0"	"18"	"1"	"181"	"129"	"1595"	"291"	"1"	"1444"	"0"	"663"	"4458"	"1699"	"0"	"1"	"0"	"0"	"0"	"0"	"0"	"0"	"0"	"0"	"0"	"0"	"0"	"0"	"0"	"0"	"1"	"1"	"1152"	"571"	"1777"	"136"	"3975"	"0"	"281"	"1244"	"834"	"11"	"22"	"13"	"1075"	"1112"	"2"	"777"	"218"	"541"	"79"	"0"	"0"	"0"	"0"	"1295"	"19"	"229"	"1434"	"982"	"344"	"124"	"56"	"291"	"28"	"528"	"0"	"1"	"811"	"887"	"12"	"10136"	"285"	"336"	"306"	"265"	"25"	"20"	"2904"	"101"	"352"	"592"	"0"	"3"	"1"	"122"	"333"	"993"	"2293"	"107"	"7319"	"2470"	"5"	"55"	"360"	"1511"	"2862"	"2159"	"229"	"8"	"0"	"118"	"5"	"1327"	"1"	"11"	"57"	"756"	"1779"	"2809"	"6"	"2"	"7"	"446"	"329"	"98"	"197"	"34"	"1765"	"68"	"174"	"248"	"2912"	"81"	"1047"	"312"	"59"	"441"	"439"	"538"	"288"	"4101"	"5"	"504"	"503"	"152"	"1"	"8"	"12"	"28"	"9"	"66"	"40"	"12"	"1009"	"628"	"2"	"1"	"10"	"55"	"127"	"5"	"35"	"2187"	"333"	"0"	"802"	"1"	"0"	"2"	"0"	"0"	"0"	"0"	"2856"	"3094"	"660"	"581"	"1984"	"379"	"54"	"919"	"24"	"390"	"58"	"5"	"60"	"0"	"1889"	"0"	"485"	"3"	"1067"	"12"	"387"	"3022"	"17"	"53"	"262"	"529"	"4831"	"6473"	"2114"	"32"	"74"	"308"	"949"	"5"	"0"	"1368"	"415"	"63"	"592"	"4155"	"44"	"58"	"4618"	"36"	"0"	"2"	"1683"	"378"	"0"	"117"	"1378"	"133"	"42"	"226"	"35"	"30"	"3384"	"118"	"4"	"1"	"20"	"1516"	"4701"	"1295"	"2"	"853"	"167"	"2478"	"0"	"880"	"2"	"1442"	"1012"	"34"	"33"	"1071"	"221"	"42"	"935"	"121"	"1830"	"202"	"5"	"6315"	"1"	"2719"	"5732"	"152"	"28212"	"1635"	"543"	"1361"	"722"	"21"	"1305"	"622"	"3625"	"52"	"81"	"22"	"201"	"270"	"1733"	"443"	"902"	"462"	"748"	"27"	"4"	"237"	"1207"	"1161"	"3306"	"809"	"6990"	"993"	"363"	"0"	"0"	"987"	"2796"	"1771"	"125"	"333"	"4233"	"5703"	"238"	"9149"	"171"	"1466"	"592"	"195"	"6359"	"1187"	"13"	"20"	"523"	"1910"	"1668"	"6"	"2"	"3212"	"1168"	"1515"	"31"	"1672"	"0"	"1665"	"2281"	"32"	"3"	"2909"	"16"	"215"	"37"	"2401"	"3121"	"39"	"7093"	"2105"	"787"	"2424"	"4612"	"172"	"3338"	"4115"	"1910"	"174"	"5"	"1951"	"0"	"951"	"3"	"442"	"53"	"1651"	"56"	"17"	"244"	"89"	"1872"	"125"	"1516"	"3"	"430"	"0"	"3"	"8947"	"191"	"1"	"0"	"18"	"25"	"14"	"1"	"6069"	"292"	"561"	"0"	"0"	"5"	"1"	"0"	"0"	"6"	"0"	"22"	"32"	"1"	"1"	"4"	"0"	"0"	"1"	"2789"	"0"	"0"	"284"	"0"	"0"	"0"	"0"	"1143"	"1962"	"86"	"284"	"1"	"22"	"1"	"0"	"0"	"0"	"0"	"0"	"0"	"425"	"1"	"7"	"21"	"277"	"2"	"112"	"2271"	"35707"	"500"	"0"	"1059"	"1233"	"0"	"18"	"355"	"342"	"16"	"2"	"3"	"0"	"0"	"3113"	"1"	"7"	"300"	"291"	"1432"	"0"	"0"	"0"	"0"	"0"	"4372"	"683"	"3"	"2219"	"487"	"12"	"91"	"1"	"27"	"2690"	"0"	"0"	"0"	"0"	"1"	"0"	"0"	"2"	"0"	"0"	"0"	"0"	"1"	"3168"	"3"	"0"	"1"	"5503"	"1"	"0"	"124"	"13"	"783"	"0"	"5"	"0"	"389"	"3"	"0"	"0"	"3"	"134"	"6"	"1357"	"365"	"542"	"14"	"2"	"0"	"0"	"0"	"0"	"0"	"1"	"0"	"0"	"123"	"0"	"11"	"754"	"1"	"0"	"12"	"0"	"0"	"0"	"0"	"0"	"45"	"143"	"150"	"1"	"3"	"0"	"1"	"0"	"0"	"597"	"102"	"248"	"1"	"88"	"856"	"54"	"0"	"2"	"76"	"0"	"0"	"2"	"1"	"0"	"0"	"0"	"4"	"0"	"1"	"0"	"29"	"0"	"0"	"0"	"0"	"1"	"0"	"2"	"5882"	"1236"	"63"	"0"	"479"	"55"	"224"	"684"	"4"	"2"	"1"	"6"	"0"	"5010"	"0"	"2145"	"0"	"0"	"808"	"113"	"2"	"0"	"0"	"514"	"0"	"0"	"22"	"152"	"206"	"3"	"0"	"8"	"289"	"9"	"75"	"1"	"13"	"102"	"0"	"6918"	"0"	"0"	"0"	"935"	"19091"	"905"	"189"	"157"	"1299"	"1"	"192"	"271"	"58"	"26"	"2"	"439"	"8110"	"2744"	"323"	"7"	"0"	"273"	"108"	"346"	"0"	"15"	"0"	"7493"	"75"	"882"	"45"	"49"	"7"	"998"	"37"	"1708"	"195"	"150"	"4"	"122"	"1470"	"2"	"4"	"1"	"0"	"121"	"13"	"920"	"395"	"3"	"0"	"708"	"991"	"1"	"0"	"0"	"60943"	"0"	"0"	"559"	"0"	"24"	"3484"	"50"	"161"	"10727"	"448"	"371"	"325"	"5903"	"53"	"23"	"4"	"33"	"6"	"6856"	"118"	"445"	"2"	"1074"	"4150"	"21"	"743"	"12829"	"33"	"3"	"1772"	"622"	"3"	"1102"	"1089"	"0"	"9128"	"15207"	"0"	"139"	"1"	"3378"	"4"	"1686"	"1072"	"23"	"9"	"102"	"17"	"108"	"57"	"30"	"1"	"334"	"1308"	"1"	"775"	"3"	"0"	"27"	"1"	"1"	"28"	"77"	"3114"	"1126"	"980"	"232"	"700"	"0"	"8551"	"21"	"0"	"164"	"101"	"0"	"44"	"116"	"156"	"678"	"1698"	"62"	"15294"	"845"	"260"	"0"	"14069"	"135"	"460"	"18"	"143"	"175"	"680"	"3"	"2"	"0"	"0"	"0"	"1631"	"0"	"1059"	"2460"	"437"	"2091"	"10"	"0"	"1"	"16"	"2339"	"5"	"31"	"218"	"2"	"0"	"0"	"815"	"105"	"5"	"298"	"392"	"54"	"132"	"0"	"661"	"863"	"91"	"81"	"5387"	"0"	"6"	"2275"	"385"	"0"	"28"	"2"	"1"	"0"	"3938"	"4786"	"0"	"48"	"1"	"19"	"160"	"519"	"1738"	"640"	"2"	"1"	"0"	"3"	"17"	"1"	"0"	"41"	"152"	"758"	"9"	"26"	"1"	"9521"	"246"	"1"	"0"	"1918"	"0"	"167"	"704"	"10"	"45"	"47"	"1855"	"149"	"823"	"48"	"0"	"334"	"9"	"1"	"4"	"229"	"1067"	"0"	"1925"	"21"	"17"	"44"	"123"	"452"	"2611"	"63"	"2248"	"251"	"2"	"2"	"1043"	"4"	"97"	"1163"	"626"	"135"	"0"	"0"	"87"	"1"	"805"	"469"	"8"	"0"	"519"	"4"	"275"	"67"	"65"	"0"	"0"	"3"	"15"	"1208"	"2"	"15"	"77"	"1224"	"3"	"226"	"5"	"919"	"0"	"1"	"179"	"1"	"0"	"43"	"1"	"7"	"20"	"1"	"0"	"7"	"0"	"0"	"1"	"0"	"1"	"40"	"5"	"0"	"3"	"79"	"0"	"0"	"0"	"99"	"0"	"1"	"0"	"0"	"11"	"1"	"1"	"20"	"80"	"3"	"0"	"0"	"100"	"39"	"0"	"1"	"117"	"2"	"1"	"3"	"0"	"1"	"7"	"2"	"16"	"24"	"1"	"2199"	"0"	"2"	"0"	"46"	"0"	"1"	"18994"	"0"	"6402"	"0"	"0"	"2"	"3589"	"16912"	"2"	"150"	"36"	"1"	"0"	"0"	"0"	"0"	"968"	"0"	"25"	"0"	"0"	"20"	"6488"	"0"	"2909"	"0"	"247341"	"0"	"995"	"233"	"995"	"1562"	"0"	"698"	"2"	"297"	"477"	"1"	"202"	"39"	"2540"	"3"	"287"	"0"	"672"	"406"	"85"	"1"	"552"	"264"	"6176"	"163"	"1036"	"1218"	"289"	"627"	"2055"	"3"	"22"	"3267"	"7"	"2"	"0"	"614"	"6"	"75"	"1"	"33"	"1"	"78"	"50"	"1"	"347"	"488"	"3"	"188"	"1296"	"41"	"0"	"1"	"307"	"1458"	"26"	"16"	"5"	"5"	"28"	"48"	"12"	"0"	"14"	"15"	"8"	"50"	"42"	"207"	"0"	"0"	"1"	"32"	"3145"	"521"	"416"	"712"	"0"	"60"	"169"	"569"	"8619"	"0"	"2654"	"916"	"1603"	"103"	"0"	"453"	"0"	"1423"	"0"	"209"	"0"	"7"	"0"	"598"	"23"	"0"	"4"	"1"	"10"	"814"	"1678"	"0"	"0"	"13"	"2"	"5"	"0"	"0"	"155"	"11"	"3"	"4"	"0"	"0"	"3"	"1"	"1"	"7"	"63"	"4"	"0"	"0"	"4"	"2"	"2"	"0"	"12"	"2"	"571"	"0"	"0"	"44"	"120"	"6"	"14"	"25"	"759"	"1"	"0"	"1"	"3"	"0"	"8"	"2"	"6"	"0"	"7"	"9"	"0"	"2"	"3"	"6489"	"1"	"1"	"0"	"2"	"0"	"0"	"0"	"1"	"3"	"20"	"1"	"625"	"7"	"124"	"6"	"359"	"5"	"2"	"2"	"0"	"3"	"0"	"1"	"209"	"18"	"0"	"3"	"13"	"0"	"0"	"2"	"0"	"10"	"0"	"1"	"4"	"3"	"5"	"1"	"1"	"2"	"0"	"0"	"242"	"14"	"2"	"0"	"3"	"0"	"0"	"493"	"11"	"0"	"0"	"11"	"0"	"5"	"0"	"0"	"0"	"4"	"2"	"2"	"0"	"2"	"561"	"2"	"0"	"2"	"0"	"0"	"0"	"21"	"3"	"2"	"1"	"0"	"0"	"0"	"1"	"1"	"65"	"6"	"0"	"0"	"0"	"0"	"2"	"2"	"4"	"0"	"0"	"23"	"5"	"8"	"1"	"0"	"1"	"0"	"135"	"0"	"1555"	"10"	"1"	"718"	"0"	"0"	"53"	"6"	"90"	"0"	"6"	"0"	"0"	"4"	"86"	"1"	"58"	"0"	"152"	"1"	"0"	"1"	"86"	"1"	"0"	"4"	"10"	"0"	"245"	"0"	"7"	"172"	"0"	"52"	"0"	"149"	"0"	"1"	"20"	"0"	"0"	"2"	"2"	"24"	"0"	"687"	"49"	"1"	"39"	"21"	"1"	"8"	"54946"	"3"	"0"	"0"	"0"	"85"	"156"	"3"	"9"	"119"	"32"	"0"	"51"	"1"	"0"	"0"	"0"	"51"	"0"	"0"	"0"	"32"	"1"	"0"	"0"	"0"	"98"	"0"	"0"	"1"	"0"	"2"	"13"	"0"	"7"	"1"	"0"	"0"	"1"	"0"	"0"	"1"	"0"	"46"	"1"	"0"	"2"	"21"	"0"	"4"	"96"	"4"	"68"	"0"	"0"	"0"	"4"	"0"	"4"	"25"	"0"	"0"	"2"	"0"	"7"	"15"	"0"	"7"	"6"	"0"	"4"	"0"	"3"	"10267"	"75"	"39"	"5"	"161"	"168"	"96"	"0"	"2928"	"0"	"0"	"22"	"2015"	"2"	"0"	"417"	"620"	"22"	"56"	"34"	"74"	"36"	"36"	"253"	"80"	"165"	"13"	"1"	"15"	"0"	"35"	"97"	"1"	"288"	"565"	"66"	"49"	"2"	"481"	"78"	"85"	"13"	"9"	"16"	"12"	"200"	"20"	"2224"	"84"	"39"	"83"	"294"	"533"	"4676"	"5"	"562"	"79"	"639"	"12688"	"912"	"2"	"5"	"2478"	"2142"	"1740"	"4077"	"130"	"449"	"1391"	"41"	"87"	"3"	"58"	"0"	"1"	"0"	"0"	"5"	"0"	"0"	"1"	"0"	"0"	"197"	"3"	"2"	"0"	"7"	"14"	"0"	"0"	"2337"	"3"	"0"	"1"	"3"	"79"	"429"	"0"	"0"	"0"	"6"	"2"	"1"	"1"	"0"	"0"	"0"	"0"	"0"	"0"	"0"	"0"	"0"	"3"	"1"	"153"	"0"	"128"	"5"	"0"	"0"	"0"	"47"	"0"	"37"	"235"	"0"	"0"	"0"	"26"	"8"	"487"	"0"	"0"	"0"	"0"	"0"	"0"	"0"	"0"	"0"	"0"	"14"	"3"	"0"	"0"	"0"	"1"	"0"	"0"	"0"	"0"	"0"	"2"	"0"	"0"	"0"	"0"	"1"	"1"	"1"	"0"	"1"	"0"	"0"	"3"	"0"	"8"	"2"	"0"	"0"	"0"	"0"	"1"	"0"	"2"	"1"	"3"	"1"	"2"	"0"	"1"	"1"	"0"	"2"	"0"	"0"	"0"	"0"	"2"	"1496"	"217"	"1167"	"1"	"3313"	"194"	"2579"	"690"	"38"	"822"	"987"	"4"	"843"	"3273"	"1874"	"2894"	"2239"	"459"	"2242"	"593"	"39"	"72"	"8"	"723"	"265"	"1764"	"304"	"1336"	"91"	"1280"	"786"	"338"	"300"	"69"	"44"	"97"	"254"	"1118"	"6229"	"1"	"0"	"0"	"4164"	"4"	"5"	"2"	"55"	"413"	"1"	"0"	"0"	"902"	"2386"	"677"	"472"	"3"	"34"	"1"	"18"	"6"	"2"	"4"	"11"	"16"	"21"	"2"	"3"	"10"	"2"	"13"	"0"	"359"	"331"	"1684"	"211"	"496"	"386"	"11"	"729"	"58"	"4777"	"9797"	"1616"	"471"	"4"	"2165"	"612"	"500"	"30"	"1899"	"3250"	"444"	"4219"	"719"	"200"	"597"	"134"	"296"	"117"	"1421"	"39"	"765"	"186"	"1425"	"265"	"792"	"552"	"5128"	"7766"	"0"	"617"	"256"	"961"	"41"	"4"	"0"	"0"	"17680"	"62"	"570"	"11265"	"23"	"47"	"5339"	"226"	"1935"	"355"	"3761"	"29"	"1181"	"911"	"88"	"9"	"2402"	"1"	"1169"	"1546"	"7657"	"5452"	"265"	"424"	"211"	"4908"	"1727"	"2067"	"402"	"2066"	"5363"	"1004"	"0"	"499"	"393"	"1"	"2"	"4029"	"0"	"4"	"7"	"1"	"500"	"1"	"2"	"0"	"0"	"0"	"581"	"1238"	"24"	"0"	"1"	"1651"	"2"	"52"	"2"	"3"	"9073"	"1981"	"2"	"258"	"107"	"3094"	"132"	"905"	"4"	"1395"	"44"	"64"	"39"	"7"	"14"	"111"	"648"	"193"	"476"	"42"	"1581"	"2814"	"0"	"1844"	"64"	"23"	"2"	"2"	"69"	"12"	"650"	"0"	"302"	"58"	"567"	"21"	"4098"	"1396"	"357"	"67"	"3613"	"140"	"7985"	"336"	"3"	"6"	"9"	"0"	"0"	"0"	"0"	"1"	"0"	"3"	"0"	"0"	"0"	"0"	"0"	"0"	"794"	"49"	"101"	"5597"	"26"	"2960"	"7"	"61"	"226"	"586"	"86"	"0"	"207"	"13"	"1092"	"1485"	"11"	"0"	"5"	"9"	"1152"	"37"	"121"	"341"	"34"	"18"	"35"	"1764"	"82"	"47"	"395"	"1278"	"209"	"834"	"611"	"54"	"207"	"219"	"8637"	"2"	"2405"	"13"	"0"	"1"	"0"	"0"	"111"	"62"	"20"	"1"	"84"	"2"	"0"	"105"	"437"	"55"	"221"	"0"	"1"	"3368"	"2342"	"706"	"0"	"7"	"6"	"26"	"0"	"356"	"4628"	"367"	"738"	"3496"	"10682"	"1078"	"4"	"15"	"0"	"44"	"40"	"392"	"33"	"1096"	"0"	"20"	"672"	"0"	"0"	"0"	"0"	"0"	"0"	"0"	"0"	"0"	"0"	"0"	"0"	"0"	"0"	"0"	"0"	"0"	"0"	"0"	"0"	"0"	"0"	"2415"	"85"	"11"	"170"	"0"	"16"	"1"	"619"	"0"	"523"	"17"	"560"	"6670"	"1266"	"0"	"0"	"3"	"3"	"0"	"1"	"0"	"0"	"0"	"0"	"0"	"0"	"0"	"0"	"1"	"0"	"0"	"0"	"0"	"11"	"2"	"2"	"8"	"1"	"4"	"12"	"10"	"53"	"2053"	"2018"	"72"	"2435"	"337"	"1"	"1"	"8"	"65"	"278"	"0"	"389"	"4"	"1"	"2340"	"48"	"171"	"109"	"0"	"525"	"2"	"1911"	"8"	"16"	"1965"	"0"	"0"	"0"	"1377"	"24"	"116"	"0"	"1"	"127"	"1088"	"3751"	"130"	"224"	"1"	"54"	"0"	"31"	"0"	"0"	"3"	"532"	"9"	"431"	"1620"	"6288"	"1336"	"419"	"59"	"0"	"0"	"5"	"0"	"63"	"120"	"585"	"116"	"82"	"595"	"303"	"0"	"0"	"0"	"9"	"1"	"449"	"239"	"675"	"526"	"382"	"690"	"78"	"1885"	"1822"	"1143"	"200"	"223"	"104"	"101"	"3"	"0"	"5"	"2"	"5"	"74"	"640"	"1"	"0"	"119"	"16743"	"2913"	"84"	"10891"	"2919"	"693"	"1473"	"41"	"260"	"1295"	"66"	"214"	"771"	"59"	"85"	"139"	"165"	"179"	"0"	"0"	"0"	"0"	"0"	"0"	"9"	"21"	"30"	"6201"	"216"	"2773"	"4129"	"73"	"1286"	"252"	"669"	"587"	"1533"	"2"	"2368"	"1638"	"1780"	"245"	"808"	"1"	"0"	"0"	"4380"	"30"	"493"	"695"	"774"	"1560"	"1436"	"2137"	"11"	"0"	"1"	"893"	"0"	"7"	"2401"	"197"	"81"	"39"	"275"	"99"	"0"	"1"	"0"	"0"	"5"	"2"	"0"	"409"	"467"	"109"	"83"	"20"	"14"	"27"	"19"	"1008"	"145"	"58"	"347"	"2459"	"780"	"3547"	"971"	"1444"	"1805"	"4"	"755"	"1562"	"918"	"131"	"100"	"3"	"1586"	"11"	"1217"	"645"	"982"	"7"	"1519"	"2048"	"2481"	"74"	"727"	"1031"	"5"	"1"	"0"	"0"	"0"	"0"	"0"	"55"	"4"	"0"	"0"	"0"	"31"	"258"	"400"	"3095"	"0"	"838"	"283"	"1333"	"0"	"1490"	"2128"	"0"	"0"	"3"	"1106"	"1"	"1"	"419"	"161"	"1787"	"3327"	"618"	"4"	"0"	"0"	"0"	"0"	"809"	"2257"	"1155"	"1203"	"484"	"1"	"0"	"13"	"3"	"0"	"2"	"1"	"20"	"53"	"0"	"0"	"0"	"1348"	"1"	"2"	"732"	"3"	"739"	"0"	"308"	"160"	"739"	"1221"	"1822"	"2949"	"1312"	"1203"	"156"	"1296"	"1088"	"17"	"279"	"87"	"874"	"718"	"0"	"0"	"0"	"4073"	"1"	"2036"	"2795"	"1071"	"0"	"0"	"0"	"41"	"3"	"0"	"90"	"11752"	"6636"	"9105"	"5922"	"10804"	"5378"	"1091"	"248"	"36"	"7"	"0"	"958"	"593"	"12308"	"12694"	"0"	"284"	"1"	"4"	"0"	"10"	"0"	"0"	"0"	"0"	"3"	"0"	"1293"	"1889"	"102"	"85"	"2370"	"225"	"742"	"516"	"1"	"0"	"7"	"966"	"0"	"3"	"0"	"263"	"4"	"0"	"0"	"8"	"9608"	"176"	"856"	"5"	"1422"	"1725"	"487"	"648"	"814"	"748"	"404"	"5777"	"693"	"2948"	"32"	"441"	"30"	"2289"	"4"	"56"	"4"	"0"	"0"	"394"	"4442"	"0"	"0"	"0"	"0"	"4629"	"2330"	"3"	"0"	"0"	"4"	"2"	"1"	"6649"	"0"	"1"	"19"	"0"	"490"	"0"	"1343"	"0"	"1"	"1"	"1173"	"0"	"0"	"1035"	"17"	"909"	"915"	"88"	"14421"	"0"	"0"	"1"	"265"	"15"	"69"	"1609"	"0"	"666"	"4335"	"566"	"0"	"2"	"8269"	"4564"	"115"	"103"	"71"	"554"	"1295"	"1485"	"1153"	"5689"	"1694"	"242"	"215"	"2"	"0"	"0"	"0"	"376"	"0"	"0"	"4"	"80"	"0"	"0"	"1"	"5"	"11"	"0"	"0"	"134"	"0"	"0"	"0"	"0"	"23"	"1"	"0"	"7"	"1"	"0"	"0"	"0"	"28"	"8"	"1"	"0"	"0"	"17"	"3"	"103"	"2018"	"0"	"0"	"1"	"0"	"0"	"0"	"1568"	"1"	"0"	"0"	"7"	"18"	"9407"	"26"	"21"	"2877"	"985"	"596"	"1142"	"26"	"1450"	"1612"	"1975"	"2153"	"32"	"0"	"0"	"3"	"0"	"0"	"22"	"2"	"2"	"4"	"2005"	"0"	"289"	"1510"	"707"	"0"	"0"	"2"	"52"	"0"	"0"	"0"	"120"	"3"	"0"	"0"	"0"	"0"	"1"	"0"	"0"	"37"	"305"	"4500"	"507"	"469"	"23"	"3"	"0"	"0"	"16"	"0"	"188"	"363"	"0"	"0"	"3"	"1564"	"321"	"0"	"3099"	"712"	"0"	"4"	"2954"	"0"	"1026"	"1662"	"5014"	"47"	"4463"	"0"	"0"	"0"	"0"	"2"	"4"	"2"	"0"	"131"	"23"	"52"	"13"	"1"	"0"	"0"	"2"	"0"	"0"	"1"	"3009"	"354"	"316"	"11"	"0"	"4"	"0"	"26"	"0"	"9"	"10"	"2"	"36"	"24"	"0"	"2"	"5"	"5587"	"7"	"0"	"6649"	"4"	"0"	"0"	"0"	"377"	"0"	"0"	"1"	"16"	"347"	"14"	"0"	"0"	"0"	"2604"	"20"	"0"	"0"	"0"	"2"	"4294"	"0"	"1343"	"876"	"39"	"0"	"2"	"5"	"118"	"11"	"69"	"902"	"4202"	"9"	"0"	"0"	"0"	"0"	"4"	"16"	"0"	"0"	"0"	"0"	"1431"	"655"	"937"	"49"	"25"	"7"	"4"	"84"	"2548"	"89"	"1653"	"3336"	"5173"	"18391"	"4165"	"2408"	"4577"	"1390"	"11"	"7422"	"3964"	"0"	"0"	"4"	"6"	"7"	"0"	"133"	"0"	"2"	"2"	"0"	"0"	"0"	"0"	"6"	"4"	"3"	"1"	"0"	"5"	"9"	"3"	"105"	"0"	"1"	"11"	"0"	"0"	"2"	"1"	"2"	"0"	"0"	"3"	"9"	"0"	"4"	"447"	"9"	"95"	"244"	"637"	"4250"	"0"	"0"	"0"	"0"	"1"	"0"	"1"	"0"	"9"	"0"	"3"	"0"	"30"	"4"	"0"	"0"	"4"	"1"	"1"	"0"	"0"	"71"	"0"	"2"	"1"	"0"	"29"	"12"	"3"	"0"	"0"	"0"	"372"	"0"	"0"	"7"	"1"	"11"	"1064"	"403"	"1244"	"0"	"1"	"19"	"0"	"0"	"0"	"0"	"0"	"0"	"0"	"2"	"0"	"4"	"1"	"4740"	"381"	"8"	"0"	"2"	"0"	"0"	"0"	"1"	"0"	"39"	"0"	"4"	"3"	"0"	"0"	"17"	"0"	"0"	"0"	"0"	"0"	"0"	"0"	"4"	"0"	"1020"	"18806"	"19"	"93"	"0"	"0"	"0"	"1"	"0"	"46"	"1"	"77"	"8"	"0"	"0"	"1"	"2"	"2"	"4"	"0"	"0"	"1"	"44"	"260"	"3"	"74"	"1"	"2199"	"1"	"0"	"31"	"239"	"0"	"54"	"0"	"0"	"0"	"0"	"0"	"0"	"0"	"13"	"0"	"0"	"0"	"0"	"6357"	"2514"	"4528"	"4"	"1266"	"318"	"722"	"4"	"10"	"21"	"6"	"16"	"2950"	"0"	"42"	"89"	"377"	"339"	"5103"	"2069"	"2271"	"787"	"518"	"0"	"2"	"0"	"0"	"0"	"4"	"0"	"52"	"398"	"7426"	"479"	"2"	"35"	"122"	"816"	"632"	"27"	"116"	"230"	"2"	"0"	"0"	"2"	"2"	"0"	"163"	"378"	"602"	"244"	"1"	"489"	"4508"	"3"	"0"	"96"	"0"	"58"	"0"	"0"	"0"	"1"	"0"	"0"	"0"	"1"	"19"	"0"	"0"	"0"	"0"	"0"	"36"	"2"	"2"	"0"	"0"	"0"	"1"	"2"	"3424"	"808"	"8436"	"138"	"56"	"618"	"1"	"0"	"2"	"1"	"1"	"0"	"2"	"0"	"0"	"0"	"0"	"1919"	"1123"	"1"	"1770"	"12"	"370"	"32"	"4"	"333"	"1812"	"1107"	"0"	"37"	"347"	"1263"	"353"	"20"	"0"	"2662"	"121"	"490"	"690"	"427"	"212"	"264"	"24"	"759"	"1"	"13"	"6055"	"210"	"49"	"414"	"0"	"96"	"1155"	"4"	"0"	"0"	"1"	"0"	"0"	"0"	"4"	"13200"	"7"	"2"	"4"	"0"	"0"	"2"	"6"	"9"	"7033"	"1"	"8"	"124"	"239"	"321"	"136"	"1075"	"374"	"103"	"505"	"24052"	"376"	"0"	"0"	"118"	"147"	"1"	"10"	"15"	"2"	"4078"	"13"	"275"	"255"	"130"	"5"	"649"	"584"	"142"	"1252"	"0"	"42"	"0"	"0"	"0"	"4"	"1"	"0"	"2"	"0"	"4"	"0"	"0"	"0"	"1"	"0"	"234"	"1755"	"0"	"231"	"163"	"901"	"0"	"240"	"2"	"594"	"26632"	"132"	"2696"	"23"	"1"	"0"	"1"	"0"	"1"	"0"	"5"	"790"	"2"	"1343"	"310"	"28"	"992"	"34"	"0"	"0"	"3"	"0"	"0"	"14"	"344"	"237"	"510"	"11"	"1387"	"1264"	"578"	"67"	"2"	"0"	"0"	"2"	"1"	"0"	"18"	"8"	"0"	"1"	"1"	"1"	"0"	"6"	"3"	"185"	"1637"	"737"	"3"	"172"	"5"	"2627"	"1"	"5165"	"29"	"56"	"124"	"2247"	"2253"	"0"	"0"	"0"	"281"	"2124"	"2"	"322"	"845"	"1726"	"236"	"612"	"1"	"33"	"254"	"1230"	"920"	"0"	"2"	"467"	"901"	"0"	"3"	"304"	"23"	"1572"	"72"	"279"	"1342"	"144"	"105"	"18"	"1213"	"104"	"419"	"5"	"371"	"20"	"1017"	"137"	"841"	"350"	"527"	"1"	"7"	"2"	"182"	"1096"	"212"	"2157"	"1327"	"149"	"16"	"6833"	"634"	"1140"	"1226"	"35"	"55"	"2811"	"239"	"1375"	"4"	"177"	"210"	"3"	"495"	"1051"	"118"	"0"	"91"	"113"	"34"	"485"	"14"	"308"	"248"	"398"	"0"	"299"	"1551"	"961"	"4"	"589"	"2107"	"601"	"280"	"470"	"2"	"20"	"283"	"2469"	"1"	"1"	"19"	"3025"	"2"	"93"	"269"	"951"	"114"	"19"	"159"	"1193"	"31"	"0"	"18"	"740"	"588"	"549"	"28"	"2"	"1"	"12"	"198"	"1343"	"917"	"3"	"1698"	"1"	"3"	"1"	"0"	"12"	"1"	"2"	"598"	"324"	"2"	"189"	"1552"	"530"	"434"	"301"	"2"	"685"	"1"	"78"	"227"	"0"	"2"	"163"	"299"	"349"	"155"	"736"	"1"	"3"	"99"	"28"	"18"	"341"	"1547"	"1"	"900"	"2541"	"2"	"3886"	"2"	"0"	"0"	"0"	"37"	"0"	"1"	"9"	"53"	"1224"	"0"	"1"	"430"	"150"	"166"	"0"	"67"	"0"	"1592"	"91"	"44"	"222"	"285"	"182"	"662"	"319"	"18"	"17"	"1687"	"369"	"15"	"123"	"40"	"90"	"1"	"30"	"333"	"534"	"0"	"411"	"455"	"141"	"0"	"2060"	"948"	"113"	"2"	"108"	"0"	"0"	"0"	"1"	"3"	"1"	"18"	"249"	"24"	"7"	"103"	"2"	"31"	"15"	"3304"	"60"	"237"	"9"	"791"	"505"	"386"	"55"	"1598"	"0"	"922"	"21"	"160"	"168"	"76"	"87"	"3"	"3991"	"7"	"6797"	"2120"	"11291"	"108"	"351"	"1085"	"299"	"5436"	"56"	"0"	"1"	"5"	"1"	"692"	"48"	"2752"	"1"	"1752"	"798"	"313"	"130"	"497"	"51"	"31"	"44"	"129"	"4604"	"2"	"2"	"106"	"177"	"21"	"275"	"1019"	"31"	"0"	"0"	"1059"	"5"	"4"	"280"	"22"	"6228"	"44"	"0"	"2623"	"25"	"185"	"137"	"1107"	"0"	"0"	"172"	"40"	"118"	"105"	"5"	"3"	"184"	"912"	"80"	"263"	"14"	"303"	"23"	"28"	"53"	"0"	"331"	"1"	"525"	"76"	"355"	"12"	"47"	"4"	"232"	"42"	"2025"	"4"	"6"	"14"	"285"	"0"	"87"	"2359"	"558"	"1177"	"16402"	"552"	"441"	"0"	"3"	"0"	"0"	"0"	"0"	"0"	"10"	"0"	"3"	"1"	"0"	"8"	"430"	"35"	"16"	"4"	"0"	"0"	"0"	"3"	"0"	"0"	"0"	"0"	"1"	"0"	"0"	"199"	"16"	"1"	"0"	"0"	"12"	"8"	"0"	"0"	"3"	"0"	"9"	"0"	"66"	"2"	"10"	"1"	"0"	"0"	"10"	"3"	"0"	"0"	"1"	"1"	"0"	"0"	"2"	"3"	"0"	"0"	"1"	"0"	"4725"	"13"	"0"	"0"	"0"	"0"	"0"	"0"	"0"	"0"	"0"	"58"	"2"	"1"	"98"	"1"	"360"	"3"	"7"	"3"	"8"	"0"	"0"	"0"	"5"	"1"	"0"	"0"	"0"	"1519"	"9764"	"0"	"0"	"4"	"7552"	"1577"	"902"	"646"	"441"	"1075"	"464"	"63"	"74"	"7"	"1"	"0"	"0"	"0"	"0"	"9"	"0"	"2"	"29"	"3"	"0"	"1"	"0"	"1"	"2"	"0"	"8"	"0"	"0"	"5"	"0"	"0"	"0"	"0"	"2"	"0"	"0"	"0"	"183"	"32"	"0"	"9"	"14"	"0"	"3"	"547"	"280"	"98"	"1942"	"0"	"4"	"1"	"41"	"1568"	"1"	"0"	"0"	"0"	"154"	"10"	"54"	"163"	"1"	"275"	"2"	"0"	"265"	"1"	"0"	"1"	"1"	"0"	"205"	"1"	"0"	"0"	"173"	"4294"	"4"	"1503"	"0"	"0"	"61"	"355"	"1"	"6"	"35"	"142"	"1446"	"0"	"4"	"0"	"0"	"1"	"2"	"0"	"76"	"2"	"0"	"0"	"0"	"0"	"194"	"1393"	"411"	"102"	"0"	"0"	"0"	"1"	"1"	"0"	"1"	"286"	"0"	"1007"	"962"	"3247"	"374"	"1889"	"54"	"5"	"897"	"3"	"0"	"107"	"619"	"58"	"1334"	"1715"	"1097"	"0"	"0"	"4"	"6177"	"2"	"0"	"4425"	"93"	"942"	"22"	"1197"	"0"	"37"	"439"	"38"	"8"	"312"	"1482"	"5"	"520"	"1"	"0"	"0"	"1"	"20"	"280"	"325"	"1149"	"0"	"0"	"1"	"0"	"0"	"0"	"0"	"2"	"0"	"0"	"1"	"2589"	"0"	"20"	"40"	"213"	"1020"	"22"	"68"	"496"	"416"	"66"	"11"	"1192"	"158"	"960"	"0"	"0"	"1"	"0"	"0"	"0"	"1"	"19"	"0"	"3"	"1"	"2"	"3"	"0"	"0"	"1"	"2"	"1"	"0"	"4"	"2"	"0"	"4077"	"0"	"0"	"0"	"2"	"0"	"0"	"0"	"2"	"0"	"0"	"1"	"0"	"0"	"0"	"0"	"0"	"0"	"3"	"0"	"0"	"0"	"3"	"0"	"3"	"0"	"119"	"33"	"394"	"559"	"1"	"2"	"0"	"12"	"0"	"0"	"6"	"10"	"0"	"1"	"0"	"0"	"4"	"0"	"0"	"0"	"0"	"1"	"1"	"24"	"0"	"0"	"58"	"20"	"1"	"1"	"1"	"1"	"2"	"1522"	"0"	"11"	"0"	"1"	"1"	"0"	"9"	"0"	"0"	"0"	"0"	"2"	"0"	"5"	"20"	"0"	"2"	"0"	"0"	"0"	"4"	"1"	"0"	"0"	"3457"	"1348"	"1937"	"3160"	"10509"	"555"	"6282"	"0"	"6"	"76"	"101"	"104"	"0"	"0"	"4"	"1"	"0"	"7"	"16"	"0"	"4"	"0"	"0"	"0"	"0"	"0"	"1"	"0"	"1"	"284"	"0"	"0"	"0"	"0"	"4"	"0"	"0"	"0"	"0"	"0"	"4"	"36"	"1639"	"1505"	"365"	"0"	"0"	"1"	"0"	"1"	"3"	"0"	"0"	"3"	"0"	"0"	"734"	"161"	"0"	"0"	"0"	"21"	"0"	"0"	"135"	"863"	"1"	"9"	"8"	"175"	"3"	"16"	"55"	"0"	"5"	"0"	"391"	"3970"	"880"	"6303"	"0"	"0"	"5"	"0"	"0"	"35"	"32"	"225"	"2"	"3"	"1152"	"3"	"0"	"3"	"943"	"0"	"0"	"1"	"0"	"0"	"0"	"3"	"5"	"0"	"6"	"0"	"1"	"1"	"3"	"1"	"0"	"105"	"11"	"6"	"344"	"1"	"224"	"118"	"57"	"15"	"141"	"2005"	"0"	"11"	"2"	"3"	"6"	"3"	"1"	"19"	"0"	"162"	"733"	"5"	"0"	"0"	"0"	"107"	"0"	"0"	"0"	"0"	"6"	"58"	"0"	"0"	"0"	"0"	"0"	"2"	"5"	"7"	"0"	"1"	"4"	"0"	"0"	"3"	"0"	"0"	"0"	"1535"	"2274"	"11"	"0"	"0"	"1"	"2"	"0"	"0"	"0"	"0"	"0"	"7"	"0"	"0"	"3"	"0"	"0"	"1"	"1"	"4"	"2"	"2"	"0"	"3"	"0"	"0"	"0"	"1"	"0"	"0"	"6"	"0"	"1695"	"1426"	"0"	"1"	"0"	"0"	"0"	"7"	"4"	"0"	"3"	"0"	"68"	"204"	"0"	"2"	"0"	"2"	"0"	"5374"	"0"	"1"	"0"	"25"	"0"	"0"	"1"	"0"	"0"	"0"	"4"	"0"	"0"	"651"	"0"	"4"	"0"	"0"	"5"	"1819"	"0"	"2"	"1800"	"1324"	"326"	"294"	"0"	"4"	"0"	"0"	"4"	"13"	"1"	"0"	"0"	"0"	"0"	"1"	"1"	"0"	"2"	"0"	"2"	"4"	"21"	"2161"	"2"	"0"	"29"	"3"	"4"	"1"	"61"	"0"	"10"	"861"	"1"	"0"	"247"	"0"	"2"	"0"	"37"	"0"	"2"	"3"	"0"	"2"	"0"	"0"	"2"	"1"	"5"	"1"	"0"	"1"	"0"	"0"	"0"	"0"	"0"	"3"	"1"	"0"	"1"	"0"	"1"	"602"	"1"	"1"	"4"	"2"	"1"	"0"	"0"	"0"	"2"	"3"	"0"	"344"	"382"	"0"	"16"	"1"	"1"	"0"	"288"	"0"	"0"	"1549"	"0"	"0"	"0"	"0"	"0"	"0"	"0"	"0"	"14"	"1"	"0"	"11"	"0"	"0"	"0"	"0"	"0"	"0"	"0"	"4"	"0"	"0"	"1"	"0"	"0"	"1"	"0"	"0"	"673"	"2"	"230"	"385"	"120"	"37"	"194"	"74"	"9"	"0"	"312"	"147"	"2777"	"1108"	"315"	"1162"	"0"	"0"	"0"	"0"	"1"	"0"	"0"	"14"	"2"	"3"	"0"	"0"	"9"	"0"	"0"	"0"	"773"	"8"	"18"	"1"	"0"	"10"	"5"	"0"	"1"	"0"	"3"	"341"	"372"	"0"	"204"	"24445"	"480"	"0"	"0"	"0"	"5"	"1"	"0"	"0"	"0"	"4"	"1"	"2"	"8"	"0"	"4"	"0"	"5"	"59"	"0"	"1"	"1"	"0"	"1"	"19"	"0"	"0"	"3"	"7"	"1"	"0"	"3"	"0"	"35"	"433"	"0"	"0"	"4"	"1"	"0"	"0"	"0"	"0"	"0"	"0"	"0"	"0"	"0"	"4"	"0"	"1"	"2"	"9"	"0"	"0"	"0"	"68"	"0"	"48"	"0"	"0"	"28"	"0"	"0"	"0"	"2"	"0"	"0"	"1"	"1"	"0"	"0"	"3372"	"0"	"0"	"0"	"0"	"3"	"1"	"0"	"0"	"0"	"2"	"0"	"0"	"8"	"1"	"380"	"0"	"1"	"0"	"0"	"905"	"2"	"4"	"0"	"5"	"0"	"22"	"1"	"0"	"1"	"1192"	"11475"	"0"	"7"	"0"	"0"	"0"	"7"	"4"	"21"	"6"	"1"	"0"	"1"	"1"	"4"	"0"	"6"	"1"	"0"	"0"	"1"	"3"	"0"	"1"	"0"	"0"	"0"	"657"	"4948"	"2"	"6"	"1"	"0"	"0"	"0"	"0"	"1"	"1"	"0"	"0"	"0"	"0"	"103"	"1"	"0"	"0"	"0"	"114"	"1"	"91"	"610"	"964"	"3"	"0"	"0"	"0"	"7"	"0"	"4"	"0"	"435"	"0"	"8"	"1802"	"0"	"0"	"0"	"4"	"5"	"0"	"2"	"1"	"0"	"0"	"0"	"0"	"0"	"0"	"0"	"0"	"0"	"0"	"0"	"0"	"0"	"0"	"21"	"0"	"0"	"0"	"0"	"0"	"1"	"0"	"3"	"1"	"9"	"1"	"1"	"0"	"26"	"0"	"0"	"0"	"2"	"0"	"0"	"0"	"0"	"0"	"0"	"0"	"0"	"0"	"0"	"0"	"8"	"0"	"0"	"1"	"0"	"0"	"4"	"0"	"1"	"0"	"0"	"0"	"0"	"0"	"3"	"0"	"0"	"0"	"1"	"7"	"0"	"1"	"0"	"0"	"0"	"1"	"0"	"0"	"0"	"0"	"1"	"0"	"9"	"0"	"0"	"0"	"0"	"0"	"0"	"0"	"0"	"401"	"0"	"1"	"0"	"0"	"4"	"0"	"0"	"0"	"0"	"0"	"1"	"0"	"0"	"0"	"0"	"0"	"0"	"0"	"0"	"0"	"0"	"0"	"0"	"1"	"1"	"2"	"0"	"0"	"0"	"0"	"0"	"0"	"6"	"1"	"6"	"0"	"0"	"0"	"0"	"0"	"567"	"2889"	"1201"	"0"	"0"	"0"	"0"	"0"	"0"	"0"	"1"	"6"	"0"	"3"	"0"	"0"	"0"	"0"	"2"	"0"	"0"	"0"	"0"	"0"	"1"	"0"	"2"	"0"	"20"	"6"	"0"	"2"	"1"	"0"	"0"	"0"	"0"	"3"	"0"	"0"	"0"	"2"	"1"	"0"	"0"	"0"	"0"	"0"	"1"	"3"	"0"	"0"	"0"	"0"	"0"	"0"	"0"	"1"	"0"	"0"	"0"	"0"	"0"	"0"	"0"	"0"	"0"	"0"	"4"	"0"	"1"	"0"	"7"	"5"	"0"	"0"	"0"	"0"	"0"	"1"	"0"	"0"	"2"	"0"	"0"	"0"	"0"	"0"	"4"	"0"	"0"	"1"	"1"	"0"	"0"	"0"	"1"	"0"	"0"	"0"	"0"	"0"	"0"	"0"	"2"	"0"	"0"	"0"	"0"	"0"	"0"	"0"	"0"	"0"	"0"	"0"	"0"	"7"	"2"	"0"	"0"	"0"	"0"	"1"	"0"	"0"	"0"	"0"	"0"	"0"	"1"	"0"	"0"	"0"	"2"	"0"	"0"	"3"	"0"	"0"	"0"	"0"	"0"	"3"	"0"	"0"	"1970"	"8"	"8"	"0"	"0"	"0"	"2"	"0"	"0"	"2"	"0"	"0"	"0"	"0"	"0"	"0"	"1"	"0"	"1"	"0"	"3"	"0"	"51"	"0"	"1"	"0"	"1"	"0"	"1"	"0"	"25"	"1208"	"0"	"29"	"1"	"3"	"2"	"0"	"6"	"0"	"0"	"1"	"0"	"15"	"933"	"2890"	"0"	"0"	"0"	"0"	"0"	"2"	"3943"	"0"	"2405"	"8"	"0"	"0"	"0"	"224"	"0"	"0"	"0"	"0"	"1"	"4746"	"5"	"0"	"0"	"0"	"0"	"0"	"0"	"0"	"2"	"0"	"0"	"0"	"0"	"0"	"0"	"0"	"0"	"0"	"0"	"0"	"1"	"2"	"11"	"0"	"1"	"0"	"12"	"1"	"0"	"3"	"1"	"1"	"0"	"2216"	"2865"	"0"	"0"	"0"	"0"	"0"	"0"	"0"	"0"	"2"	"0"	"1543"	"1326"	"0"	"0"	"1"	"4"	"5"	"34"	"2"	"29"	"3"	"16"	"3705"	"0"	"1222"	"12"	"0"	"5"	"384"	"16"	"0"	"18"	"0"	"0"	"0"	"0"	"2"	"0"	"0"	"0"	"0"	"0"	"0"	"0"	"0"	"0"	"0"	"0"	"0"	"0"	"2"	"0"	"0"	"0"	"0"	"0"	"0"	"0"	"0"	"8"	"8"	"0"	"0"	"0"	"2"	"12"	"0"	"2"	"332"	"15"	"0"	"9"	"1"	"0"	"0"	"1"	"0"	"2"	"0"	"0"	"0"	"0"	"9"	"1"	"3"	"0"	"17"	"0"	"2"	"5"	"1"	"0"	"0"	"0"	"0"	"0"	"1"	"42"	"1"	"0"	"2"	"0"	"0"	"0"	"0"	"0"	"0"	"2"	"0"	"0"	"0"	"0"	"0"	"3"	"0"	"0"	"0"	"0"	"0"	"0"	"0"	"1"	"0"	"0"	"0"	"0"	"0"	"0"	"1"	"0"	"0"	"0"	"2"	"0"	"0"	"493"	"1"	"0"	"0"	"0"	"1"	"4"	"10"	"1157"	"770"	"0"	"0"	"0"	"1"	"3"	"9"	"5"	"1"	"2"	"3"	"3"	"0"	"42"	"2"	"26"	"0"	"8"	"0"	"0"	"0"	"7"	"7"	"0"	"21"	"231"	"3"	"2"	"1"	"4"	"82"	"0"	"5"	"0"	"0"	"0"	"1"	"0"	"0"	"0"	"0"	"0"	"654"	"1"	"82"	"418"	"0"	"0"	"0"	"0"	"0"	"0"	"0"	"0"	"6"	"2"	"0"	"2"	"3"	"1"	"25"	"0"	"0"	"1"	"0"	"2"	"0"	"6"	"0"	"4"	"1"	"1126"	"13637"	"5787"	"5"	"0"	"138"	"0"	"0"	"52"	"585"	"0"	"1503"	"366"	"3"	"2"	"4"	"0"	"0"	"0"	"4"	"534"	"2"	"0"	"677"	"126"	"1223"	"52"	"5"	"725"	"2"	"3167"	"0"	"9"	"438"	"642"	"0"	"390"	"2963"	"0"	"0"	"0"	"0"	"453"	"25614"	"0"	"0"	"15"	"2"	"97"	"2132"	"1535"	"0"	"0"	"2"	"258"	"2230"	"946"	"803"	"0"	"0"	"0"	"0"	"0"	"6"	"0"	"3"	"2"	"0"	"1"	"1"	"4"	"33889"	"0"	"0"	"0"	"0"	"6"	"5"	"5"	"0"	"0"	"9"	"6"	"3"	"9"	"4"	"0"	"1"	"0"	"0"	"0"	"1"	"5"	"1"	"0"	"5"	"2"	"0"	"1"	"0"	"6"	"0"	"2"	"15"	"0"	"0"	"1"	"0"	"0"	"3"	"467"	"153"	"193"	"282"	"238"	"282"	"563"	"242"	"532"	"0"	"10"	"0"	"1"	"0"	"6"	"16"	"1"	"0"	"1"	"0"	"0"	"4"	"1"	"8"	"3"	"0"	"1"	"0"	"0"	"6956"	"4"	"2"	"9"	"3"	"0"	"2"	"0"	"0"	"4"	"0"	"3"	"0"	"544"	"4616"	"189"	"660"	"2"	"40"	"82"	"88"	"0"	"1"	"1"	"0"	"0"	"1"	"0"	"0"	"0"	"0"	"0"	"5"	"0"	"4"	"0"	"0"	"0"	"5"	"37"	"0"	"0"	"0"	"16"	"2"	"0"	"759"	"0"	"194"	"0"	"1"	"0"	"2"	"27"	"0"	"0"	"3"	"0"	"0"	"0"	"1"	"0"	"1"	"1"	"0"	"1"	"0"	"0"	"0"	"2"	"0"	"0"	"0"	"0"	"0"	"0"	"0"	"0"	"0"	"0"	"1"	"196"	"3"	"0"	"1"	"0"	"0"	"0"	"1"	"0"	"3"	"0"	"1"	"0"	"0"	"0"	"1"	"0"	"0"	"3"	"1"	"0"	"0"	"0"	"0"	"0"	"0"	"0"	"3"	"0"	"0"	"0"	"0"	"0"	"0"	"0"	"1"	"2"	"0"	"0"	"1"	"0"	"0"	"0"	"0"	"0"	"0"	"1926"	"0"	"0"	"3"	"0"	"0"	"0"	"0"	"0"	"0"	"2"	"0"	"0"	"0"	"0"	"1"	"1"	"1"	"1"	"0"	"0"	"7"	"0"	"0"	"0"	"1"	"0"	"0"	"0"	"0"	"4"	"1"	"0"	"1"	"0"	"0"	"13"	"0"	"5"	"0"	"0"	"2"	"0"	"0"	"1"	"3"	"0"	"2"	"0"	"1"	"0"	"0"	"12"	"2"	"0"	"0"	"0"	"5"	"0"	"0"	"0"	"1"	"0"	"0"	"0"	"0"	"2686"	"982"	"438"	"0"	"1"	"2"	"0"	"0"	"0"	"1"	"0"	"2"	"0"	"0"	"0"	"1"	"0"	"0"	"0"	"0"	"0"	"0"	"0"	"0"	"0"	"0"	"0"	"0"	"0"	"0"	"0"	"0"	"0"	"0"	"2"	"0"	"84"	"0"	"1"	"0"	"0"	"3"	"0"	"1"	"2"	"0"	"0"	"0"	"0"	"0"	"0"	"0"	"0"	"0"	"1"	"1"	"1"	"0"	"2"	"2"	"26"	"0"	"1"	"1"	"0"	"0"	"0"	"0"	"0"	"0"	"0"	"0"	"0"	"462"	"1017"	"0"	"0"	"0"	"0"	"0"	"0"	"14"	"8"	"0"	"0"	"0"	"34"	"0"	"0"	"3"	"0"	"4"	"2"	"0"	"1"	"3"	"2"	"0"	"0"	"0"	"1"	"16"	"1"	"0"	"0"	"2825"	"3"	"6"	"9"	"2"	"11"	"0"	"4"	"4"	"0"	"0"	"0"	"0"	"0"	"0"	"0"	"1"	"1"	"0"	"0"	"1"	"2"	"0"	"0"	"4"	"0"	"1"	"0"	"1"	"0"	"38"	"0"	"0"	"0"	"0"	"0"	"0"	"3"	"1"	"0"	"1"	"1"	"4"	"6"	"0"	"8"	"0"	"2"	"0"	"0"	"0"	"0"	"0"	"1"	"1"	"2"	"0"	"1"	"0"	"0"	"1"	"0"	"1"	"0"	"1"	"1"	"3"	"0"	"0"	"0"	"1"	"0"	"0"	"3"	"3"	"8"	"0"	"0"	"2"	"0"	"7"	"0"	"3"	"0"	"0"	"0"	"2"	"0"	"0"	"0"	"0"	"0"	"1"	"0"	"3"	"0"	"0"	"0"	"0"	"0"	"0"	"0"	"0"	"0"	"75"	"2"	"0"	"0"	"42"	"0"	"0"	"1"	"0"	"0"	"0"	"0"	"0"	"0"	"0"	"0"	"0"	"2"	"0"	"15"	"16"	"0"	"0"	"44"	"2"	"0"	"0"	"0"	"0"	"0"	"2"	"1"	"0"	"0"	"94"	"0"	"0"	"0"	"0"	"0"	"0"	"0"	"0"	"0"	"0"	"0"	"0"	"0"	"0"	"2"	"3"	"0"	"0"	"0"	"10"	"1"	"0"	"0"	"0"	"3"	"3"	"1"	"1"	"0"	"0"	"0"	"0"	"0"	"1"	"2"	"0"	"7"	"0"	"1"	"0"	"0"	"0"	"1"	"0"	"5"	"0"	"0"	"0"	"2"	"0"	"1"	"0"	"1"	"0"	"0"	"0"	"0"	"1097"	"50"	"0"	"0"	"0"	"2"	"0"	"0"	"0"	"0"	"0"	"0"	"0"	"0"	"0"	"0"	"0"	"0"	"0"	"0"	"0"	"0"	"0"	"0"	"0"	"0"	"3"	"3"	"0"	"0"	"0"	"0"	"0"	"0"	"0"	"1"	"0"	"0"	"2"	"0"	"0"	"0"	"0"	"1"	"2"	"0"	"0"	"0"	"0"	"0"	"0"	"0"	"1"	"0"	"0"	"1"	"0"	"0"	"1"	"0"	"0"	"0"	"0"	"0"	"0"	"3"	"0"	"2"	"126"	"0"	"3"	"3"	"5"	"2"	"817"	"1551"	"51"	"26"	"878"	"393"	"1939"	"1600"	"1"	"284"	"3"	"1020"	"1024"	"0"	"384"	"6308"	"2777"	"1287"	"1"	"0"	"1120"	"0"	"0"	"0"	"0"	"0"	"0"	"5"	"10"	"4"	"3"	"0"	"0"	"588"	"0"	"2"	"0"	"0"	"1"	"11"	"0"	"0"	"0"	"0"	"0"	"0"	"0"	"0"	"4"	"10"	"0"	"6"	"2"	"1"	"5"	"2"	"1"	"0"	"1"	"2"	"17"	"2"	"13"	"5"	"9"	"4"	"0"	"0"	"0"	"0"	"4"	"1"	"3"	"1"	"62"	"3110"	"2098"	"0"	"0"	"0"	"0"	"0"	"12"	"17"	"0"	"55"	"0"	"14"	"48"	"1"	"40"	"2"	"0"	"193"	"44"	"0"	"0"	"1"	"0"	"0"	"1"	"0"	"0"	"0"	"1"	"1"	"3"	"0"	"0"	"2"	"0"	"1"	"0"	"0"	"1"	"4"	"0"	"0"	"0"	"4"	"2"	"0"	"0"	"1"	"2"	"0"	"1"	"4"	"3"	"2"	"2"	"0"	"7"	"3"	"0"	"0"	"0"	"2"	"3"	"1"	"2"	"2"	"0"	"3"	"6"	"2"	"0"	"1"	"6"	"0"	"0"	"0"	"1"	"1"	"2"	"17"	"0"	"3"	"0"	"1"	"0"	"0"	"0"	"0"	"1"	"0"	"1"	"2"	"2"	"2"	"0"	"0"	"0"	"0"	"4"	"0"	"2"	"23"	"0"	"2"	"3"	"1"	"0"	"1"	"0"	"0"	"2"	"2"	"2"	"0"	"0"	"3"	"0"	"1"	"1"	"0"	"1"	"0"	"0"	"2"	"2"	"0"	"0"	"0"	"0"	"2"	"0"	"1"	"1"	"11"	"9"	"0"	"64"	"2"	"1"	"2"	"5"	"0"	"0"	"0"	"0"	"1"	"2"	"0"	"0"	"0"	"0"	"0"	"0"	"2"	"0"	"11"	"1"	"0"	"0"	"0"	"0"	"3"	"4"	"2"	"1671"	"29"	"34"	"41"	"0"	"0"	"0"	"2"	"0"	"2"	"0"	"0"	"0"	"0"	"2"	"0"	"1"	"0"	"0"	"0"	"0"	"1"	"1"	"21"	"12843"	"16"	"1"	"0"	"0"	"0"	"12"	"2"	"4"	"0"	"0"	"0"	"0"	"0"	"0"	"1"	"6"	"0"	"0"	"0"	"0"	"0"	"0"	"6"	"3"	"2"	"0"	"0"	"5"	"2"	"5"	"0"	"7"	"7"	"7"	"0"	"0"	"0"	"1"	"0"	"9"	"0"	"3"	"0"	"0"	"0"	"1"	"0"	"4"	"1"	"6"	"1"	"0"	"0"	"0"	"1"	"0"	"2"	"1660"	"1233"	"622"	"7"	"0"	"1458"	"28"	"0"	"6"	"0"	"1"	"2"	"1"	"2"	"0"	"0"	"2"	"0"	"0"	"7"	"3"	"11"	"0"	"1"	"0"	"0"	"0"	"0"	"0"	"2"	"3652"	"177"	"2238"	"12"	"0"	"352"	"864"	"416"	"0"	"0"	"0"	"1"	"0"	"0"	"0"	"0"	"0"	"0"	"0"	"0"	"0"	"0"	"0"	"0"	"0"	"0"	"0"	"0"	"1295"	"4812"	"124"	"4"	"0"	"0"	"0"	"0"	"0"	"0"	"0"	"0"	"0"	"0"	"0"	"1"	"0"	"1"	"0"	"0"	"0"	"0"	"0"	"0"	"0"	"0"	"4"	"0"	"0"	"0"	"0"	"0"	"0"	"0"	"0"	"0"	"0"	"0"	"2"	"0"	"0"	"0"	"0"	"0"	"2"	"0"	"0"	"0"	"0"	"1"	"1"	"72"	"9"	"0"	"404"	"984"	"1440"	"471"	"138"	"0"	"5"	"0"	"0"	"0"	"2"	"2"	"1"	"0"	"17"	"11"	"3"	"0"	"0"	"0"	"139"	"1326"	"22"	"859"	"102"	"101"	"0"	"0"	"0"	"190"	"0"	"78"	"0"	"0"	"2205"	"1635"	"5"	"7907"	"1"	"0"	"0"	"0"	"40"	"736"	"4"	"49"	"2297"	"177"	"721"	"1116"	"598"	"2399"	"1028"	"1031"	"2612"	"657"	"4"	"2890"	"1862"	"1"	"167"	"150"	"1535"	"1150"	"4"	"340"	"2"	"548"	"930"	"17185"	"134"	"2141"	"5254"	"3247"	"7"	"9"	"0"	"0"	"379"	"17"	"73"	"9053"	"1638"	"70"	"497"	"1"	"175"	"103"	"1956"	"1157"	"2350"	"0"	"414"	"0"	"0"	"0"	"14"	"6085"	"178"	"1"	"21626"	"1"	"96745"	"331"	"60"	"2891"	"733"	"2"	"1202"	"1986"	"1269"	"229"	"173"	"1279"	"4183"	"2961"	"0"	"1"	"0"	"0"	"0"	"0"	"0"	"0"	"0"	"0"	"0"	"0"	"516"	"76"	"2697"	"1111"	"6"	"167"	"714"	"27"	"2581"	"330"	"0"	"1879"	"7593"	"3454"	"4977"	"499"	"0"	"0"	"0"	"3"	"880"	"7452"	"8585"	"3594"	"9989"	"75"	"4526"	"1360"	"657"	"144"	"250"	"0"	"0"	"328"	"618"	"105"	"353"	"1"	"2"	"12"	"0"	"0"	"0"	"8"	"10"	"24"	"5"	"0"	"4"	"1"	"9"	"514"	"1910"	"291"	"210"	"122"	"2"	"327"	"4"	"6435"	"1385"	"266"	"17"	"0"	"1760"	"23984"	"1028"	"5"	"0"	"0"	"0"	"0"	"0"	"0"	"0"	"2"	"0"	"1"	"2"	"0"	"13442"	"1499"	"0"	"606"	"6447"	"258"	"1273"	"2521"	"1195"	"4770"	"7401"	"197"	"351"	"4370"	"3"	"0"	"4"	"0"	"0"	"0"	"0"	"0"	"0"	"8"	"0"	"0"	"0"	"0"	"0"	"0"	"0"	"0"	"0"	"0"	"1252"	"1180"	"903"	"1129"	"1085"	"133"	"5"	"0"	"0"	"0"	"0"	"0"	"2"	"1"	"0"	"2"	"34"	"3"	"780"	"3193"	"1522"	"791"	"784"	"1"	"1"	"1"	"1406"	"159"	"99"	"1"	"589"	"318"	"2109"	"59"	"0"	"900"	"0"	"2105"	"1513"	"29"	"114"	"11"	"1164"	"4370"	"478"	"143"	"294"	"38"	"0"	"27"	"796"	"215"	"0"	"9"	"4"	"980"	"665"	"707"	"381"	"245"	"554"	"1"	"825"	"86"	"29"	"18"	"106"	"361"	"85"	"468"	"4"	"355"	"31"	"53"	"1223"	"66"	"0"	"0"	"10523"	"667"	"169"	"1248"	"183"	"481"	"10"	"129"	"23"	"31"	"388"	"202"	"885"	"1"	"1614"	"1133"	"924"	"2"	"0"	"233"	"438"	"286"	"29"	"0"	"932"	"1586"	"119"	"72"	"53"	"458"	"3077"	"14"	"4"	"2"	"0"	"15"	"41"	"1"	"0"	"674"	"62"	"5"	"0"	"22"	"0"	"2"	"0"	"254"	"596"	"0"	"273"	"63"	"738"	"24"	"300"	"948"	"435"	"321"	"1"	"116"	"250"	"5"	"142"	"18"	"98"	"754"	"1628"	"0"	"88"	"57"	"49"	"84"	"119"	"6"	"14"	"2"	"2086"	"47"	"110"	"243"	"57"	"3594"	"5067"	"5"	"403"	"98"	"31"	"2332"	"1128"	"360"	"783"	"3"	"304"	"1"	"12"	"1952"	"140"	"158"	"56"	"222"	"5466"	"725"	"0"	"0"	"0"	"7"	"0"	"10"	"313"	"1503"	"8"	"0"	"0"	"0"	"0"	"0"	"183"	"525"	"186"	"167"	"233"	"73"	"27"	"0"	"0"	"19557"	"414"	"1387"	"8506"	"14"	"0"	"2"	"0"	"1045"	"0"	"0"	"78"	"73"	"0"	"1007"	"10"	"3295"	"187"	"180"	"2"	"1169"	"0"	"0"	"477"	"907"	"147"	"29"	"1670"	"10853"	"1052"	"3"	"29"	"1"	"6"	"1673"	"71"	"321"	"169"	"2"	"191"	"1260"	"979"	"1337"	"0"	"15"	"0"	"1239"	"14"	"6"	"2"	"0"	"0"	"286"	"441"	"2693"	"428"	"1"	"283"	"906"	"1952"	"7533"	"7"	"12"	"82"	"98"	"1477"	"181"	"180"	"2050"	"42"	"0"	"1"	"0"	"72"	"126"	"1933"	"0"	"73"	"11"	"3"	"1"	"284"	"42"	"1404"	"910"	"543"	"22"	"1"	"136"	"0"	"30"	"9"	"118"	"1328"	"70"	"378"	"10"	"1"	"503"	"794"	"137"	"292"	"555"	"197"	"621"	"193"	"255"	"4193"	"1147"	"0"	"2"	"0"	"2"	"8"	"241"	"10"	"101"	"11"	"1"	"534"	"1524"	"173"	"33"	"84"	"1"	"1125"	"2021"	"406"	"163"	"201"	"229"	"2151"	"1"	"165"	"165"	"0"	"0"	"0"	"0"	"0"	"31"	"10"	"1172"	"5"	"1461"	"1"	"432"	"206"	"0"	"0"	"11"	"0"	"0"	"1"	"0"	"0"	"627"	"1"	"220"	"23"	"1088"	"490"	"0"	"3"	"126"	"1"	"0"	"496"	"2"	"0"	"193"	"61"	"0"	"0"	"12"	"5"	"4"	"3"	"42"	"0"	"0"	"0"	"0"	"2"	"1"	"1"	"0"	"83"	"99"	"42"	"52"	"280"	"767"	"2149"	"5"	"0"	"29"	"396"	"29"	"32"	"0"	"3"	"21"	"0"	"0"	"0"	"1095"	"2157"	"1107"	"553"	"2157"	"1165"	"28"	"12694"	"11"	"5961"	"1194"	"989"	"14"	"38"	"504"	"2888"	"2"	"0"	"3"	"1473"	"2"	"196"	"214"	"3154"	"1300"	"351"	"1992"	"500"	"1409"	"234"	"0"	"4"	"40"	"18"	"8924"	"0"	"0"	"4143"	"948"	"3319"	"459"	"0"	"1813"	"24"	"2552"	"37"	"665"	"736"	"2701"	"17"	"0"	"541"	"212"	"0"	"817"	"715"	"1715"	"381"	"2134"	"9125"	"2"	"205"	"1507"	"3"	"75"	"94"	"107"	"5629"	"377"	"4"	"0"	"1461"	"1206"	"20"	"11"	"12"	"4"	"1118"	"192"	"62"	"186"	"59"	"203"	"18"	"514"	"115"	"11"	"1"	"0"	"108"	"21"	"94"	"4"	"1643"	"482"	"5"	"393"	"1119"	"292"	"765"	"0"	"0"	"16991"	"6"	"38"	"6602"	"679"	"1020"	"629"	"6"	"2"	"3"	"9"	"1"	"1"	"0"	"0"	"125"	"0"	"28"	"5615"	"213"	"1"	"1"	"1"	"2"	"3"	"963"	"2"	"5090"	"5"	"3"	"203"	"454"	"3452"	"4"	"794"	"1"	"0"	"0"	"0"	"151"	"1121"	"4609"	"35"	"208"	"518"	"138"	"220"	"424"	"852"	"598"	"188"	"290"	"3"	"2"	"309"	"683"	"1750"	"155"	"1020"	"331"	"611"	"1"	"0"	"199"	"58"	"25"	"18"	"764"	"254"	"0"	"7"	"1155"	"292"	"0"	"4"	"143"	"0"	"1626"	"3"	"348"	"1"	"2892"	"1"	"1"	"14"	"8"	"107"	"434"	"1095"	"1387"	"7865"	"4"	"212"	"3"	"2236"	"93"	"500"	"744"	"501"	"3543"	"0"	"0"	"0"	"0"	"88"	"0"	"728"	"5220"	"162"	"1"	"97"	"548"	"620"	"343"	"1688"	"335"	"24"	"8"	"54"	"1155"	"191"	"797"	"206"	"225"	"1346"	"1092"	"1122"	"1212"	"2"	"3"	"1931"	"6072"	"792"	"1914"	"1133"	"1169"	"271"	"162"	"1863"	"2225"	"359"	"5"	"1759"	"0"	"0"	"0"	"0"	"0"	"0"	"0"	"0"	"0"	"0"	"0"	"0"	"0"	"0"	"0"	"0"	"0"	"33"	"0"	"0"	"6"	"0"	"18938"	"83"	"1"	"0"	"14"	"0"	"0"	"12"	"0"	"93"	"91"	"58"	"0"	"0"	"462"	"265"	"18"	"115"	"261"	"130"	"1717"	"6"	"124"	"313"	"922"	"497"	"648"	"13"	"0"	"562"	"66"	"509"	"14121"	"289"	"0"	"847"	"0"	"225"	"10"	"108"	"10"	"219"	"1469"	"12"	"10"	"9"	"5"	"3"	"2"	"91"	"342"	"545"	"176"	"0"	"395"	"846"	"1995"	"833"	"15"	"1"	"531"	"115"	"257"	"0"	"0"	"0"	"0"	"14"	"8879"	"176"	"0"	"2636"	"254"	"0"	"0"	"42"	"1"	"1481"	"981"	"55"	"887"	"407"	"6"	"0"	"50"	"304"	"480"	"78"	"5285"	"750"	"153"	"2"	"2"	"426"	"343"	"335"	"102"	"3"	"1261"	"1665"	"5236"	"53"	"83"	"532"	"3184"	"253"	"6"	"475"	"488"	"380"	"703"	"64"	"202"	"7"	"1343"	"21"	"1"	"452"	"52"	"4554"	"9540"	"1035"	"267"	"1356"	"57"	"3"	"1240"	"264"	"1128"	"615"	"1573"	"2091"	"125"	"1559"	"1422"	"1365"	"592"	"3254"	"384"	"160"	"312"	"861"	"5"	"120"	"1487"	"1335"	"141"	"256"	"2"	"5"	"602"	"1257"	"664"	"889"	"2387"	"207"	"517"	"205"	"671"	"1277"	"255"	"22"	"987"	"10092"	"1072"	"765"	"884"	"0"	"1"	"5082"	"376"	"546"	"61"	"6"	"1223"	"2274"	"549"	"268"	"3"	"839"	"566"	"8098"	"968"	"59"	"3"	"0"	"2"	"3"	"2"	"15"	"502"	"934"	"1548"	"293"	"427"	"56"	"44"	"99"	"676"	"1"	"1422"	"0"	"71"	"258"	"118"	"4"	"137"	"1154"	"365"	"703"	"359"	"685"	"339"	"280"	"136"	"30"	"1"	"19"	"26"	"208"	"1454"	"335"	"2"	"269"	"2636"	"1458"	"1"	"12"	"0"	"236"	"0"	"0"	"0"	"0"	"1"	"0"	"4733"	"32"	"5"	"4712"	"3272"	"2"	"373"	"431"	"1390"	"10"	"7"	"93"	"2"	"0"	"5"	"829"	"2024"	"353"	"3"	"287"	"777"	"279"	"12"	"1104"	"420"	"651"	"1175"	"10"	"1"	"1037"	"364"	"519"	"12"	"24"	"601"	"263"	"2409"	"0"	"1019"	"1"	"609"	"3380"	"630"	"289"	"1427"	"2663"	"6"	"335"	"7"	"0"	"2"	"0"	"67"	"5"	"389"	"1597"	"81"	"480"	"4"	"0"	"1111"	"1021"	"12"	"310"	"306"	"258"	"1"	"0"	"5"	"213"	"5195"	"0"	"6"	"9"	"4"	"1447"	"1442"	"164"	"31"	"169"	"6"	"0"	"2"	"1"	"38"	"941"	"182"	"0"	"682"	"460"	"32"	"1"	"1"	"0"	"354"	"0"	"782"	"431"	"387"	"2917"	"154"	"3"	"2"	"3"	"8"	"2755"	"447"	"800"	"192"	"11"	"11"	"49"	"49"	"248"	"3"	"317"	"14"	"188"	"740"	"517"	"64"	"1210"	"5"	"728"	"1098"	"644"	"292"	"367"	"367"	"371"	"299"	"1"	"0"	"0"	"5"	"1513"	"31"	"101"	"1"	"930"	"5903"	"12"	"4"	"260"	"6"	"1630"	"130"	"727"	"86"	"38"	"213"	"412"	"1972"	"50"	"118"	"6"	"3429"	"79"	"55"	"877"	"18"	"59"	"2"	"1"	"0"	"3990"	"385"	"1991"	"4082"	"344"	"3"	"18"	"846"	"153"	"638"	"8"	"1239"	"601"	"1847"	"447"	"247"	"5865"	"2721"	"262"	"1"	"3449"	"21"	"28"	"2835"	"220"	"507"	"730"	"4"	"235"	"6"	"13"	"7265"	"1996"	"14"	"1"	"3253"	"329"	"149"	"1523"	"93"	"145"	"793"	"101"	"1415"	"22"	"512"	"480"	"1422"	"0"	"1"	"1945"	"171"	"0"	"343"	"513"	"269"	"337"	"263"	"2436"	"1"	"940"	"130"	"0"	"2"	"75"	"112"	"1110"	"2"	"1145"	"4"	"0"	"39"	"343"	"185"	"7"	"0"	"3652"	"4"	"3"	"0"	"394"	"0"	"114"	"0"	"0"	"24"	"0"	"0"	"37"	"17"	"215"	"118"	"1313"	"112"	"932"	"511"	"1257"	"651"	"3006"	"445"	"958"	"1439"	"234"	"14"	"1"	"39"	"430"	"693"	"932"	"6"	"827"	"2"	"1"	"1"	"64"	"1"	"274"	"2090"	"6168"	"1172"	"805"	"69"	"21"	"407"	"56"	"0"	"23"	"1"	"409"	"760"	"796"	"7"	"54"	"266"	"1057"	"1"	"167"	"0"	"27"	"99"	"511"	"628"	"682"	"5"	"3061"	"153"	"496"	"65"	"32"	"852"	"1"	"2"	"324"	"0"	"63"	"26"	"197"	"0"	"0"	"89"	"213"	"736"	"150"	"19"	"12"	"360"	"344"	"2"	"384"	"1"	"21"	"340"	"194"	"193"	"1187"	"956"	"10"	"85"	"19"	"422"	"1903"	"6"	"12"	"98"	"1571"	"76"	"2"	"0"	"85"	"725"	"1101"	"196"	"145"	"114"	"166"	"1558"	"0"	"6947"	"589"	"279"	"24"	"0"	"1"	"0"	"694"	"201"	"1129"	"384"	"162"	"1441"	"3679"	"1496"	"345"	"1"	"0"	"52"	"292"	"181"	"66"	"9835"	"0"	"0"	"6"	"9"	"4"	"6"	"668"	"0"	"0"	"7"	"5"	"4"	"0"	"3"	"338"	"196"	"44"	"100"	"36"	"0"	"2"	"0"	"0"	"0"	"200"	"5"	"16"	"503"	"216"	"6"	"8"	"1503"	"504"	"45"	"6"	"76"	"4"	"1751"	"146"	"815"	"694"	"106"	"415"	"457"	"1427"	"97"	"84"	"0"	"0"	"0"	"75"	"18"	"0"	"396"	"1570"	"126"	"29"	"690"	"39"	"846"	"43"	"140"	"24"	"36"	"7"	"2"	"239"	"4"	"0"	"3"	"3"	"2406"	"213"	"5467"	"284"	"1"	"2178"	"1001"	"859"	"0"	"0"	"0"	"587"	"0"	"1094"	"14"	"626"	"35"	"2448"	"3"	"0"	"0"	"11"	"0"	"335"	"88"	"2007"	"1915"	"22"	"3"	"131"	"0"	"0"	"0"	"762"	"0"	"0"	"0"	"1"	"1001"	"72"	"1"	"3532"	"1073"	"288"	"145"	"209"	"672"	"18"	"54"	"833"	"80"	"4"	"1537"	"0"	"2"	"1"	"805"	"21"	"128"	"982"	"78"	"165"	"2"	"6"	"2312"	"1"	"30"	"375"	"2538"	"189"	"614"	"700"	"2569"	"3"	"2097"	"11"	"530"	"219"	"129"	"21"	"1249"	"2176"	"891"	"381"	"814"	"38"	"301"	"58"	"3505"	"722"	"454"	"1785"	"144"	"2763"	"63"	"0"	"0"	"797"	"0"	"0"	"0"	"0"	"129"	"1"	"2"	"0"	"0"	"0"	"0"	"69"	"1"	"1825"	"22"	"363"	"309"	"59"	"0"	"368"	"331"	"0"	"54"	"763"	"50"	"885"	"504"	"1964"	"9"	"28"	"365"	"0"	"0"	"0"	"2"	"9"	"3"	"2929"	"9"	"893"	"0"	"157"	"4199"	"159"	"1532"	"0"	"285"	"197"	"0"	"0"	"0"	"2"	"55"	"0"	"0"	"0"	"4"	"0"	"0"	"0"	"0"	"0"	"0"	"11"	"0"	"0"	"2"	"334"	"7"	"392"	"1"	"1235"	"238"	"2"	"381"	"0"	"0"	"142"	"1614"	"143"	"305"	"83"	"127"	"28"	"186"	"15"	"63"	"435"	"168"	"1018"	"4179"	"585"	"5"	"765"	"691"	"0"	"0"	"264"	"133"	"224"	"2"	"507"	"408"	"217"	"511"	"385"	"2358"	"2063"	"0"	"0"	"0"	"0"	"0"	"0"	"4"	"14"	"32"	"1"	"0"	"0"	"0"	"0"	"0"	"0"	"1"	"504"	"737"	"205"	"602"	"58"	"0"	"322"	"389"	"31"	"127"	"0"	"41"	"0"	"0"	"0"	"0"	"0"	"0"	"0"	"0"	"362"	"1067"	"88"	"1304"	"1"	"1"	"1404"	"14"	"278"	"1"	"711"	"11"	"213"	"136"	"0"	"206"	"1755"	"107"	"1996"	"2"	"11"	"557"	"5"	"1"	"0"	"0"	"3"	"0"	"2"	"1"	"16"	"341"	"0"	"0"	"7"	"162"	"1281"	"0"	"3"	"0"	"0"	"0"	"751"	"1082"	"4184"	"645"	"2114"	"467"	"1480"	"2362"	"2"	"10"	"0"	"1"	"0"	"1"	"0"	"131"	"1"	"4387"	"3"	"0"	"3717"	"1"	"935"	"937"	"0"	"7"	"8"	"3"	"1"	"543"	"344"	"18"	"28"	"6"	"0"	"0"	"185"	"14"	"1514"	"211"	"145"	"0"	"1"	"200"	"9710"	"382"	"4613"	"333"	"234"	"1"	"120"	"298"	"227"	"32"	"5"	"442"	"582"	"1035"	"183"	"0"	"0"	"682"	"1248"	"1156"	"13"	"1130"	"76"	"26"	"113"	"0"	"0"	"0"	"0"	"0"	"457"	"0"	"3"	"2"	"8"	"6057"	"0"	"0"	"0"	"3"	"0"	"62"	"1209"	"7"	"44"	"12"	"3"	"28"	"2"	"0"	"32"	"160"	"5"	"425"	"220"	"0"	"8"	"135"	"0"	"3"	"1"	"74"	"114"	"2246"	"119"	"1959"	"13723"	"692"	"218"	"87"	"0"	"0"	"0"	"811"	"181"	"1447"	"114"	"0"	"0"	"1"	"11"	"2"	"1"	"14"	"54"	"6"	"145"	"2050"	"140"	"71"	"814"	"658"	"0"	"0"	"527"	"23"	"27"	"13"	"377"	"2507"	"302"	"0"	"3"	"427"	"752"	"10"	"163"	"1"	"410"	"43"	"91"	"437"	"724"	"491"	"1737"	"768"	"1654"	"8"	"67"	"2"	"95"	"19"	"0"	"21"	"1025"	"2212"	"10"	"233"	"536"	"65"	"0"	"382"	"406"	"129"	"43"	"1251"	"662"	"48"	"579"	"1272"	"390"	"7"	"314"	"263"	"5"	"2072"	"89"	"186"	"187"	"264"	"9"	"9"	"2760"	"808"	"610"	"0"	"4505"	"78"	"143"	"674"	"3791"	"7"	"0"	"1"	"0"	"35"	"2"	"5"	"0"	"0"	"89"	"3"	"0"	"308"	"8"	"120"	"2476"	"386"	"628"	"82"	"6"	"1"	"0"	"1"	"0"	"3"	"0"	"0"	"10096"	"203"	"1194"	"11"	"0"	"40"	"3"	"1906"	"0"	"0"	"0"	"0"	"0"	"0"	"15"	"230"	"0"	"4"	"215"	"1056"	"185"	"222"	"779"	"422"	"71"	"362"	"1"	"1"	"41"	"21"	"391"	"106"	"0"	"444"	"34"	"58"	"495"	"4"	"9"	"15"	"0"	"0"	"730"	"1"	"0"	"0"	"0"	"0"	"1"	"136"	"15"	"19"	"7"	"594"	"5641"	"0"	"0"	"51"	"2"	"1"	"4"	"0"	"1"	"263"	"0"	"1569"	"1"	"1067"	"590"	"0"	"0"	"1"	"1"	"1991"	"0"	"0"	"62"	"41"	"1690"	"0"	"661"	"190"	"2"	"0"	"180"	"312"	"800"	"3"	"0"	"303"	"2553"	"1939"	"0"	"0"	"0"	"53"	"10"	"3399"	"977"	"77"	"232"	"24"	"123"	"131"	"8202"	"448"	"422"	"770"	"0"	"16"	"545"	"411"	"2405"	"1085"	"2"	"634"	"50"	"207"	"644"	"1573"	"799"	"305"	"1137"	"660"	"0"	"0"	"0"	"10"	"8"	"1139"	"7"	"856"	"0"	"0"	"0"	"1"	"2"	"1"	"0"	"1"	"35"	"8"	"0"	"28"	"4"	"10"	"4157"	"0"	"24"	"19"	"4902"	"659"	"1650"	"565"	"1296"	"137"	"180"	"1044"	"739"	"1613"	"613"	"1963"	"208"	"512"	"7"	"1"	"15"	"8"	"0"	"2"	"0"	"580"	"395"	"77"	"44"	"818"	"363"	"27"	"2290"	"2032"	"7563"	"51"	"270"	"1247"	"13"	"658"	"691"	"5"	"2642"	"1072"	"0"	"41"	"0"	"579"	"662"	"5506"	"1008"	"0"	"63"	"6"	"25"	"296"	"166"	"276"	"57"	"5619"	"78"	"1149"	"735"	"452"	"731"	"461"	"225"	"7868"	"1"	"0"	"204"	"894"	"133"	"27"	"2803"	"60"	"7461"	"496"	"14"	"1030"	"9705"	"1202"	"9"	"1516"	"28"	"87"	"969"	"0"	"162"	"910"	"0"	"1117"	"99"	"1334"	"22"	"355"	"1132"	"3"	"360"	"677"	"4"	"5"	"23"	"71"	"1390"	"35"	"845"	"424"	"166"	"692"	"2336"	"8670"	"988"	"28302"	"0"	"4"	"1"	"162"	"1"	"2"	"461"	"4430"	"7329"	"3600"	"0"	"24"	"0"	"339"	"30"	"386"	"42"	"0"	"30"	"0"	"1142"	"4"	"2055"	"117"	"464"	"1466"	"3"	"0"	"160"	"303"	"301"	"2"	"56"	"176"	"52"	"3256"	"3291"	"8155"	"628"	"24"	"76"	"2092"	"1221"	"3168"	"0"	"0"	"60"	"9"	"4"	"1387"	"332"	"490"	"235"	"352"	"232"	"673"	"76"	"214"	"308"	"28"	"15"	"3489"	"1427"	"3"	"830"	"7522"	"193"	"789"	"530"	"347"	"805"	"466"	"65"	"0"	"1"	"62"	"4"	"167"	"246"	"2"	"3528"	"605"	"4"	"33"	"643"	"5"	"560"	"0"	"0"	"7"	"1"	"584"	"5"	"97"	"0"	"1752"	"1452"	"0"	"28"	"1380"	"1586"	"97"	"80"	"298"	"0"	"0"	"0"	"0"	"0"	"0"	"543"	"1481"	"1"	"128"	"102"	"589"	"116"	"530"	"3345"	"0"	"149"	"403"	"413"	"838"	"186"	"2036"	"2611"	"218"	"0"	"0"	"1"	"2824"	"2287"	"86"	"3"	"232"	"182"	"1"	"26"	"251"	"73"	"6"	"847"	"952"	"127"	"57"	"2"	"4"	"0"	"1"	"1"	"192"	"36"	"0"	"265"	"20"	"58"	"228"	"718"	"752"	"4789"	"2952"	"0"	"14"	"292"	"4"	"1"	"2"	"0"	"0"	"4"	"0"	"0"	"526"	"387"	"4"	"760"	"925"	"1205"	"787"	"154"	"4"	"79"	"1114"	"381"	"43"	"18"	"149"	"2031"	"380"	"6562"	"0"	"25"	"37"	"74"	"94"	"654"	"23"	"43"	"0"	"0"	"36"	"812"	"56"	"11"	"0"	"762"	"0"	"0"	"15"	"2"	"2016"	"2"	"64"	"3"	"63"	"6172"	"17"	"184"	"296"	"6"	"787"	"2703"	"181"	"278"	"0"	"0"	"175"	"486"	"4"	"718"	"47"	"5"	"1644"	"535"	"361"	"167"	"0"	"0"	"0"	"0"	"0"	"0"	"308"	"138"	"4139"	"2"	"0"	"35"	"136"	"0"	"630"	"24"	"120"	"400"	"1071"	"948"	"910"	"315"	"437"	"1838"	"0"	"12"	"0"	"0"	"583"	"508"	"0"	"0"	"490"	"1"	"24"	"15"	"5492"	"0"	"3927"	"21"	"422"	"0"	"48"	"172"	"28"	"44"	"290"	"12"	"0"	"0"	"0"	"18"	"149"	"159"	"102"	"112"	"1651"	"362"	"684"	"0"	"65"	"3440"	"12"	"0"	"0"	"894"	"240"	"183"	"1279"	"2693"	"14"	"5"	"555"	"2"	"2912"	"638"	"355"	"581"	"0"	"0"	"523"	"391"	"49"	"5048"	"369"	"259"	"493"	"0"	"14"	"44"	"1965"	"203"	"70"	"29"	"0"	"0"	"2081"	"19"	"4"	"2"	"1"	"210"	"2461"	"453"	"0"	"1887"	"0"	"0"	"328"	"138"	"153"	"21"	"345"	"922"	"36"	"441"	"114"	"50"	"0"	"11"	"2"	"2"	"3"	"1227"	"671"	"1393"	"334"	"1239"	"2200"	"327"	"183"	"0"	"2"	"3341"	"3011"	"1158"	"1"	"819"	"1091"	"1007"	"13"	"907"	"1604"	"19"	"0"	"0"	"1766"	"441"	"1156"	"881"	"337"	"1"	"0"	"0"	"107"	"0"	"1873"	"1687"	"519"	"512"	"5"	"66"	"183"	"4"	"3"	"0"	"2"	"0"	"2"	"6"	"2"	"208"	"2348"	"17"	"34"	"613"	"458"	"409"	"48"	"23"	"227"	"2"	"633"	"869"	"3431"	"50"	"1040"	"15"	"0"	"1"	"161"	"0"	"0"	"21"	"0"	"702"	"6"	"1803"	"181"	"1667"	"6"	"1309"	"680"	"69"	"2"	"3"	"0"	"34"	"22"	"773"	"55"	"522"	"354"	"89"	"478"	"166"	"667"	"5"	"457"	"74"	"179"	"23"	"1"	"0"	"0"	"79"	"207"	"0"	"56"	"2348"	"2164"	"0"	"162"	"89"	"392"	"3"	"286"	"233"	"122"	"0"	"146"	"152"	"110"	"313"	"120"	"931"	"322"	"294"	"1"	"75"	"210"	"340"	"273"	"3064"	"1"	"20"	"0"	"10"	"8864"	"0"	"1193"	"22"	"437"	"3"	"29"	"214"	"0"	"0"	"199"	"1836"	"0"	"3"	"80"	"88"	"63"	"28"	"5"	"1088"	"236"	"350"	"39"	"659"	"679"	"631"	"1"	"75"	"968"	"1"	"0"	"142"	"44"	"1"	"379"	"0"	"12"	"324"	"42"	"45"	"30"	"22"	"949"	"131"	"3"	"2"	"87"	"0"	"30"	"9"	"394"	"8"	"5"	"0"	"7"	"643"	"119"	"109"	"1432"	"0"	"0"	"0"	"193"	"17"	"17"	"39"	"22"	"55"	"4"	"204"	"0"	"0"	"423"	"35"	"109"	"311"	"72"	"0"	"0"	"1354"	"273"	"48"	"662"	"11"	"6981"	"3"	"1983"	"51"	"174"	"4458"	"638"	"274"	"1560"	"96"	"7"	"759"	"45"	"232"	"225"	"164"	"3"	"903"	"6"	"2"	"4210"	"1070"	"3"	"969"	"314"	"122"	"291"	"81"	"1854"	"961"	"434"	"1483"	"163"	"3452"	"106"	"6"	"13"	"15"	"0"	"1282"	"570"	"0"	"0"	"0"	"0"	"0"	"0"	"21"	"1651"	"880"	"2403"	"334"	"162"	"125"	"1205"	"97"	"1"	"5"	"2"	"507"	"21"	"591"	"211"	"317"	"1"	"1"	"1"	"0"	"1778"	"632"	"928"	"52"	"64"	"0"	"2"	"1"	"0"	"1"	"5"	"19"	"550"	"42"	"119"	"83"	"84"	"1578"	"0"	"2"	"1"	"0"	"534"	"275"	"2085"	"198"	"1"	"2"	"3"	"172"	"27"	"62"	"0"	"0"	"0"	"2001"	"0"	"139"	"518"	"549"	"16"	"0"	"0"	"931"	"0"	"2278"	"267"	"0"	"0"	"454"	"1668"	"3"	"460"	"513"	"329"	"1782"	"42"	"0"	"2"	"228"	"2518"	"391"	"1281"	"43"	"1"	"0"	"2"	"12"	"0"	"2380"	"11"	"0"	"0"	"5"	"63"	"1226"	"108"	"426"	"0"	"0"	"3"	"54"	"185"	"0"	"28"	"0"	"0"	"0"	"1"	"0"	"235"	"98"	"6866"	"616"	"765"	"1440"	"284"	"8"	"1"	"3"	"46"	"23"	"11"	"0"	"3"	"1"	"0"	"603"	"1"	"31"	"27"	"47"	"0"	"22"	"145"	"0"	"2"	"0"	"1"	"0"	"37"	"3"	"439"	"471"	"1"	"8"	"600"	"163"	"33"	"367"	"355"	"315"	"114"	"6"	"776"	"174"	"203"	"194"	"0"	"0"	"380"	"306"	"668"	"291"	"318"	"321"	"2030"	"31"	"1964"	"2"	"8"	"5"	"31"	"0"	"1"	"155"	"0"	"3"	"86"	"56"	"320"	"1250"	"437"	"0"	"10"
"SAMN02982006"	"42"	"0"	"2"	"1"	"0"	"0"	"0"	"0"	"1"	"6"	"199"	"276"	"3946"	"2825"	"473"	"6"	"3"	"3"	"0"	"0"	"0"	"0"	"1"	"0"	"4"	"158"	"9"	"17"	"900"	"488"	"5"	"17865"	"39"	"118"	"51"	"118"	"346"	"176"	"456"	"475"	"634"	"223"	"524"	"38"	"590"	"77"	"274"	"0"	"1"	"0"	"1531"	"40"	"4035"	"1"	"1"	"2999"	"5092"	"252"	"28"	"2710"	"0"	"1"	"2"	"160"	"33"	"602"	"281"	"0"	"0"	"185"	"517"	"3"	"573"	"862"	"22"	"0"	"71"	"81"	"16"	"260"	"95"	"1"	"3"	"3"	"202"	"0"	"2"	"1"	"6"	"1"	"1120"	"2"	"34"	"2"	"1768"	"848"	"60"	"718"	"1"	"1013"	"867"	"72"	"643"	"293"	"11"	"146"	"262"	"767"	"230"	"52"	"981"	"0"	"313"	"267"	"105"	"0"	"2"	"57"	"5"	"1"	"382"	"994"	"216"	"295"	"2"	"0"	"16"	"1"	"301"	"90"	"2928"	"11872"	"0"	"51"	"7"	"140"	"1"	"0"	"130"	"286"	"900"	"269"	"134"	"171"	"521"	"694"	"642"	"752"	"138"	"0"	"96"	"134"	"457"	"2"	"800"	"37"	"96"	"11"	"1263"	"998"	"180"	"108"	"272"	"315"	"888"	"43"	"126"	"332"	"179"	"3265"	"583"	"105"	"0"	"43"	"476"	"1593"	"637"	"782"	"452"	"291"	"0"	"1"	"141"	"116"	"5"	"189"	"235"	"2"	"1084"	"673"	"0"	"409"	"3"	"1"	"541"	"942"	"122"	"69"	"7"	"909"	"1728"	"2380"	"314"	"15"	"16"	"247"	"452"	"707"	"49"	"42"	"384"	"0"	"67"	"2742"	"218"	"78"	"348"	"451"	"1"	"642"	"1214"	"187"	"0"	"127"	"998"	"191"	"785"	"144"	"25"	"356"	"200"	"2"	"0"	"0"	"1569"	"93"	"206"	"165"	"42"	"804"	"6"	"1346"	"192"	"151"	"0"	"64"	"453"	"39"	"1103"	"288"	"364"	"53"	"355"	"404"	"2"	"0"	"0"	"1228"	"258"	"1145"	"0"	"0"	"1"	"7"	"2"	"4"	"0"	"0"	"4"	"0"	"1"	"0"	"0"	"0"	"0"	"72"	"89"	"2"	"1"	"0"	"2"	"0"	"0"	"1"	"0"	"0"	"71"	"98"	"0"	"250"	"1"	"55"	"2"	"0"	"0"	"185"	"384"	"0"	"0"	"1"	"2188"	"817"	"319"	"381"	"74"	"3"	"162"	"33"	"0"	"0"	"593"	"1"	"118"	"0"	"1"	"2413"	"0"	"166"	"1914"	"586"	"22"	"0"	"38"	"2793"	"65"	"4273"	"220"	"1624"	"0"	"0"	"244"	"0"	"0"	"52"	"219"	"0"	"2"	"0"	"0"	"1"	"340"	"406"	"114"	"268"	"228"	"335"	"150"	"185"	"9"	"65"	"288"	"18"	"8"	"124"	"2"	"1520"	"689"	"129"	"360"	"683"	"32"	"2428"	"1830"	"2"	"2"	"0"	"3"	"1033"	"669"	"301"	"900"	"2"	"2"	"8"	"0"	"1"	"0"	"0"	"0"	"394"	"11932"	"19"	"380"	"576"	"1"	"5"	"0"	"14"	"5"	"2379"	"312"	"14"	"125"	"1527"	"61"	"139"	"48"	"0"	"27"	"190"	"760"	"147"	"0"	"102"	"143"	"272"	"796"	"4340"	"0"	"82"	"12"	"6"	"281"	"9"	"1170"	"0"	"58"	"0"	"0"	"106"	"0"	"0"	"0"	"232"	"248"	"793"	"987"	"346"	"343"	"355"	"13"	"0"	"59"	"732"	"212"	"965"	"605"	"107"	"67"	"282"	"199"	"119"	"4"	"260"	"58"	"81"	"16"	"1"	"41"	"81"	"31"	"95"	"312"	"27"	"68"	"55"	"176"	"686"	"6"	"121"	"18"	"13"	"35"	"974"	"23"	"196"	"8"	"122"	"6"	"6"	"1673"	"7"	"499"	"84"	"1782"	"147"	"99"	"630"	"31"	"29"	"261"	"562"	"0"	"540"	"124"	"1094"	"10054"	"84"	"510"	"2006"	"64"	"554"	"342"	"856"	"482"	"1552"	"9"	"1"	"0"	"237"	"158"	"93"	"847"	"76"	"94"	"110"	"2"	"111"	"0"	"685"	"146"	"2"	"385"	"8956"	"0"	"2"	"272"	"208"	"7"	"524"	"339"	"49"	"134"	"642"	"231"	"4"	"0"	"1"	"200"	"107"	"48"	"6"	"597"	"1273"	"489"	"101"	"774"	"60"	"294"	"72"	"23"	"12"	"1313"	"134"	"550"	"276"	"2"	"587"	"241"	"1663"	"116"	"220"	"354"	"228"	"409"	"2"	"4"	"254"	"113"	"2249"	"1190"	"635"	"1"	"125"	"60"	"237"	"19"	"8"	"147"	"115"	"0"	"290"	"14"	"136"	"0"	"1796"	"4"	"1620"	"89"	"117"	"4"	"5"	"1"	"847"	"7"	"265"	"54"	"195"	"9"	"222"	"170"	"600"	"897"	"1"	"2"	"1"	"64"	"63"	"3"	"13"	"61"	"755"	"90"	"267"	"89"	"626"	"1"	"463"	"21"	"341"	"202"	"164"	"131"	"3"	"10"	"382"	"263"	"446"	"17"	"113"	"3"	"164"	"36"	"1389"	"312"	"515"	"631"	"977"	"0"	"8"	"79"	"5"	"3"	"62"	"35"	"354"	"275"	"0"	"71"	"255"	"1495"	"143"	"121"	"73"	"1"	"9"	"13"	"2"	"0"	"1"	"136"	"202"	"694"	"1"	"6"	"44"	"35"	"337"	"26"	"98"	"2"	"99"	"25"	"10"	"17"	"1443"	"52"	"0"	"107"	"3242"	"1"	"2"	"4"	"0"	"2"	"0"	"0"	"0"	"139"	"1004"	"21"	"3"	"0"	"9"	"2004"	"181"	"75"	"60"	"1203"	"903"	"0"	"816"	"567"	"1"	"3"	"471"	"138"	"231"	"0"	"1985"	"894"	"270"	"319"	"2"	"2"	"1"	"147"	"367"	"1"	"2"	"90"	"830"	"419"	"3"	"0"	"78"	"294"	"1"	"222"	"295"	"242"	"135"	"335"	"0"	"255"	"0"	"233"	"147"	"0"	"0"	"2"	"0"	"0"	"231"	"102"	"1557"	"0"	"955"	"105"	"12"	"37"	"0"	"0"	"14"	"0"	"0"	"3"	"327"	"2"	"424"	"3"	"1030"	"13"	"134"	"32"	"383"	"0"	"209"	"74"	"434"	"1041"	"9"	"205"	"9870"	"6"	"40"	"184"	"660"	"0"	"364"	"0"	"278"	"1304"	"117"	"1511"	"0"	"0"	"3"	"1"	"37"	"8"	"93"	"655"	"387"	"175"	"400"	"0"	"0"	"0"	"5"	"4"	"0"	"0"	"0"	"0"	"457"	"119"	"1"	"469"	"1287"	"0"	"388"	"189"	"167"	"0"	"708"	"0"	"0"	"0"	"5"	"4"	"0"	"23"	"0"	"86"	"1412"	"2"	"277"	"8"	"507"	"0"	"1"	"1211"	"2804"	"0"	"274"	"1"	"0"	"0"	"0"	"10"	"0"	"303"	"0"	"0"	"3"	"3"	"0"	"0"	"0"	"0"	"0"	"3"	"0"	"0"	"0"	"0"	"1"	"0"	"0"	"0"	"0"	"2"	"0"	"0"	"0"	"0"	"6"	"0"	"6"	"19"	"1"	"1"	"27"	"391"	"14"	"1797"	"343"	"1186"	"344"	"22"	"132"	"0"	"2"	"92"	"1"	"6880"	"29"	"61"	"1"	"85"	"529"	"109"	"207"	"208"	"549"	"222"	"285"	"449"	"261"	"445"	"687"	"331"	"228"	"492"	"22"	"127"	"8192"	"13"	"232"	"264"	"116"	"98"	"515"	"1275"	"190"	"283"	"621"	"508"	"242"	"4"	"2"	"607"	"667"	"1032"	"426"	"1421"	"188"	"0"	"274"	"61"	"781"	"310"	"2550"	"217"	"41"	"626"	"1075"	"15"	"99"	"442"	"204"	"3022"	"1212"	"9"	"2"	"198"	"110"	"309"	"5"	"2"	"217"	"0"	"1"	"11"	"0"	"2"	"2"	"394"	"198"	"33"	"6"	"132"	"869"	"4"	"731"	"693"	"0"	"1217"	"29"	"151"	"0"	"1879"	"30"	"0"	"135"	"771"	"22"	"0"	"308"	"19"	"329"	"91"	"357"	"203"	"1"	"1"	"1"	"437"	"26"	"3"	"23"	"161"	"1333"	"152"	"734"	"0"	"143"	"279"	"45"	"297"	"798"	"508"	"152"	"136"	"3"	"4"	"29"	"947"	"1"	"468"	"0"	"0"	"1975"	"466"	"8"	"3120"	"3217"	"16"	"58"	"586"	"2"	"134"	"187"	"787"	"1138"	"155"	"378"	"1"	"0"	"0"	"1"	"16"	"7"	"2"	"446"	"2"	"8"	"6"	"420"	"1413"	"168"	"244"	"151"	"131"	"821"	"889"	"69"	"337"	"1597"	"2"	"338"	"1056"	"1939"	"0"	"290"	"46"	"14"	"23"	"741"	"211"	"412"	"9"	"3"	"19"	"90"	"52"	"46"	"2490"	"7"	"940"	"585"	"0"	"1"	"235"	"340"	"105"	"109"	"144"	"1644"	"26"	"0"	"0"	"12"	"4"	"3"	"0"	"6"	"3"	"0"	"4"	"1"	"0"	"1497"	"10"	"0"	"238"	"176"	"122"	"0"	"3"	"162"	"360"	"9"	"1"	"0"	"235"	"246"	"10"	"134"	"0"	"1171"	"354"	"7"	"6"	"1"	"0"	"5"	"0"	"58"	"0"	"345"	"243"	"21"	"114"	"1"	"18"	"0"	"7963"	"4"	"9961"	"1020"	"82"	"0"	"141"	"132"	"1355"	"26"	"114"	"48"	"255"	"6"	"2"	"10"	"1"	"0"	"0"	"150"	"218"	"46"	"1"	"145"	"881"	"4"	"1023"	"21"	"265"	"115"	"2"	"12"	"2653"	"3557"	"304"	"6898"	"10"	"4"	"9"	"0"	"2677"	"0"	"60"	"698"	"5"	"24"	"303"	"1795"	"177"	"210"	"123"	"101"	"6"	"467"	"68"	"41"	"328"	"218"	"0"	"126"	"62"	"798"	"0"	"1"	"218"	"529"	"777"	"947"	"532"	"290"	"767"	"3"	"10"	"1"	"2"	"903"	"59"	"59"	"3"	"586"	"102"	"370"	"258"	"0"	"4"	"47"	"1546"	"1"	"4"	"86"	"203"	"2"	"18"	"0"	"51"	"18"	"600"	"32"	"636"	"8969"	"488"	"495"	"56"	"430"	"35"	"528"	"455"	"51"	"21"	"81"	"306"	"334"	"103"	"991"	"1504"	"3"	"353"	"268"	"200"	"0"	"10"	"1578"	"257"	"1"	"33"	"104"	"821"	"1"	"320"	"1"	"11"	"692"	"1095"	"603"	"19"	"12"	"153"	"4"	"153"	"685"	"33"	"0"	"495"	"0"	"83"	"159"	"39"	"440"	"231"	"12"	"7"	"21"	"2"	"0"	"25"	"319"	"126"	"1"	"367"	"0"	"0"	"4"	"52"	"28"	"0"	"307"	"2"	"835"	"243"	"544"	"439"	"86"	"308"	"11"	"5"	"21"	"16"	"41"	"27"	"3"	"167"	"49"	"761"	"3181"	"0"	"0"	"66"	"105"	"220"	"698"	"55"	"240"	"49"	"95"	"3594"	"2879"	"1"	"120"	"33"	"76"	"2"	"990"	"0"	"0"	"75"	"4"	"48"	"0"	"11"	"10317"	"1"	"735"	"1"	"219"	"83"	"6"	"230"	"56"	"0"	"23"	"0"	"5"	"725"	"165"	"502"	"119"	"34"	"0"	"180"	"256"	"2475"	"137"	"52"	"329"	"1095"	"282"	"2"	"196"	"625"	"1"	"124"	"944"	"128"	"179"	"1341"	"224"	"530"	"392"	"176"	"36"	"103"	"309"	"0"	"1"	"0"	"23"	"2253"	"3663"	"13"	"0"	"0"	"59"	"226"	"164"	"70"	"702"	"110"	"0"	"415"	"0"	"0"	"0"	"110"	"713"	"1069"	"11"	"367"	"0"	"280"	"321"	"117"	"282"	"1188"	"60"	"50"	"3"	"0"	"123"	"47"	"1143"	"0"	"0"	"5"	"1"	"32"	"0"	"250"	"45"	"1"	"25"	"679"	"528"	"81"	"0"	"0"	"0"	"31"	"300"	"1"	"4"	"118"	"1"	"22"	"54"	"1"	"159"	"36"	"0"	"1"	"0"	"0"	"30"	"4"	"252"	"4"	"1"	"429"	"410"	"116"	"4"	"1"	"216"	"398"	"538"	"1"	"544"	"179"	"4"	"0"	"1719"	"55"	"529"	"1"	"1"	"613"	"0"	"2"	"798"	"761"	"5"	"26"	"1"	"117"	"647"	"15"	"0"	"831"	"285"	"954"	"0"	"590"	"1952"	"28"	"1506"	"2"	"0"	"0"	"1"	"1665"	"328"	"1636"	"10"	"96"	"0"	"2765"	"165"	"40"	"134"	"412"	"341"	"71"	"171"	"65"	"1"	"2"	"2"	"1"	"36"	"90"	"4"	"273"	"34"	"2174"	"501"	"0"	"12"	"0"	"10"	"134"	"0"	"7168"	"491"	"123"	"1432"	"559"	"218"	"362"	"59"	"0"	"414"	"360"	"37"	"3"	"0"	"7"	"1"	"326"	"70"	"0"	"11383"	"65"	"1"	"164"	"46"	"421"	"844"	"8"	"337"	"717"	"176"	"176"	"256"	"6"	"239"	"458"	"9"	"126"	"16"	"58"	"96"	"386"	"1794"	"0"	"6296"	"1228"	"174"	"218"	"310"	"45"	"265"	"146"	"404"	"103"	"17"	"898"	"142"	"151"	"1"	"179"	"42"	"40"	"52"	"150"	"264"	"802"	"534"	"746"	"736"	"53"	"20"	"1852"	"179"	"757"	"34"	"106"	"421"	"1"	"107"	"1"	"3816"	"15"	"201"	"240"	"123"	"227"	"72"	"146"	"64"	"1"	"4"	"0"	"25"	"5"	"3"	"2"	"3"	"0"	"2"	"44"	"2"	"88"	"0"	"190"	"693"	"71"	"732"	"155"	"172"	"0"	"440"	"297"	"5"	"0"	"0"	"443"	"4"	"22"	"8"	"2"	"18"	"523"	"0"	"1"	"123"	"3"	"620"	"21"	"1"	"184"	"144"	"646"	"101"	"1133"	"2"	"3"	"1"	"2"	"246"	"0"	"4308"	"551"	"1283"	"732"	"131"	"1719"	"0"	"5"	"0"	"1"	"204"	"325"	"6"	"666"	"322"	"184"	"0"	"6"	"220"	"0"	"473"	"6"	"206"	"38"	"231"	"733"	"474"	"1065"	"0"	"1"	"185"	"126"	"4"	"807"	"111"	"776"	"0"	"81"	"7"	"1"	"10"	"551"	"1042"	"44"	"4"	"30"	"1"	"5"	"83"	"387"	"0"	"608"	"1434"	"2"	"0"	"0"	"0"	"1"	"3"	"0"	"33"	"191"	"0"	"0"	"0"	"84"	"0"	"36"	"133"	"20"	"16"	"1"	"244"	"31"	"875"	"3"	"27"	"1"	"0"	"194"	"36"	"5308"	"18"	"401"	"591"	"260"	"212"	"29"	"7"	"381"	"209"	"19"	"286"	"1221"	"4"	"1"	"21"	"0"	"1"	"0"	"113"	"6484"	"118"	"0"	"4"	"58"	"140"	"5"	"569"	"12"	"401"	"3"	"0"	"132"	"3097"	"64"	"1"	"0"	"1"	"1"	"0"	"94"	"3"	"244"	"10"	"148"	"7"	"126"	"625"	"156"	"1"	"1060"	"9"	"395"	"63"	"2"	"33"	"2165"	"2"	"0"	"1"	"0"	"0"	"5"	"691"	"5"	"295"	"775"	"282"	"2"	"0"	"0"	"1068"	"218"	"82"	"1"	"257"	"684"	"0"	"103"	"334"	"0"	"0"	"2"	"72"	"130"	"4"	"6"	"0"	"93"	"811"	"0"	"3346"	"366"	"234"	"173"	"454"	"675"	"496"	"276"	"227"	"962"	"5"	"19"	"25"	"0"	"2"	"0"	"0"	"100"	"513"	"9"	"0"	"4"	"635"	"1428"	"101"	"1070"	"296"	"18"	"559"	"192"	"333"	"5"	"3"	"0"	"1"	"254"	"9"	"1083"	"0"	"0"	"2"	"117"	"21"	"4564"	"1"	"12"	"5204"	"164"	"92"	"0"	"0"	"468"	"6"	"310"	"607"	"37"	"483"	"38"	"130"	"744"	"156"	"94"	"402"	"473"	"719"	"88"	"198"	"0"	"0"	"0"	"5"	"458"	"803"	"93"	"24"	"564"	"278"	"26"	"52"	"0"	"5"	"8"	"8"	"96"	"2"	"917"	"61"	"69"	"234"	"40"	"0"	"0"	"11"	"1"	"4"	"154"	"0"	"504"	"2"	"407"	"1"	"0"	"0"	"62"	"5"	"94"	"96"	"0"	"0"	"2"	"1"	"0"	"0"	"0"	"0"	"0"	"10"	"0"	"1"	"1"	"1"	"0"	"2"	"0"	"82"	"0"	"0"	"34"	"48"	"25"	"2"	"3"	"309"	"22"	"0"	"1524"	"140"	"414"	"18"	"0"	"886"	"626"	"642"	"170"	"0"	"0"	"0"	"0"	"8"	"0"	"0"	"0"	"0"	"0"	"0"	"1"	"13"	"0"	"12"	"52"	"0"	"460"	"124"	"3"	"160"	"201"	"138"	"0"	"237"	"41"	"1"	"6"	"45"	"0"	"227"	"4"	"2"	"9"	"0"	"1"	"0"	"0"	"0"	"1"	"0"	"13"	"1"	"9"	"4"	"18"	"7"	"4"	"0"	"1"	"0"	"1"	"1"	"1"	"1"	"274"	"34"	"249"	"1"	"4"	"116"	"87"	"611"	"717"	"170"	"1"	"502"	"752"	"2216"	"10"	"156"	"2124"	"297"	"150"	"97"	"310"	"1"	"1230"	"610"	"124"	"134"	"171"	"263"	"0"	"1152"	"0"	"0"	"11"	"3"	"522"	"21"	"117"	"10"	"102"	"2"	"647"	"21"	"36"	"3"	"0"	"66"	"132"	"1004"	"234"	"4"	"0"	"0"	"74"	"8"	"21"	"1924"	"1"	"1"	"1424"	"737"	"1086"	"143"	"3"	"21"	"7"	"4"	"0"	"0"	"511"	"370"	"2"	"327"	"0"	"0"	"0"	"0"	"0"	"1"	"241"	"1"	"12"	"0"	"988"	"278"	"1"	"2"	"554"	"67"	"101"	"74"	"2"	"0"	"38"	"0"	"1"	"0"	"1"	"558"	"4"	"629"	"644"	"264"	"1331"	"0"	"0"	"126"	"1"	"93"	"426"	"0"	"1"	"1"	"10"	"972"	"19"	"0"	"0"	"22"	"107"	"0"	"1"	"0"	"21"	"56"	"4"	"4"	"184"	"19"	"1"	"1"	"4"	"109"	"0"	"23"	"142"	"34"	"500"	"0"	"281"	"203"	"3"	"2"	"174"	"748"	"0"	"56"	"135"	"299"	"153"	"445"	"156"	"720"	"0"	"3"	"80"	"389"	"198"	"21"	"12"	"62"	"3"	"1501"	"144"	"22"	"2"	"56"	"795"	"533"	"301"	"1898"	"606"	"231"	"198"	"89"	"134"	"5"	"3"	"212"	"0"	"1"	"17"	"369"	"284"	"1947"	"1"	"113"	"38"	"73"	"3157"	"1317"	"33"	"8"	"1"	"0"	"4"	"215"	"194"	"28"	"69"	"234"	"178"	"3"	"335"	"141"	"1139"	"267"	"101"	"252"	"669"	"290"	"19"	"0"	"24"	"0"	"9"	"3"	"129"	"4"	"53"	"304"	"107"	"1042"	"184"	"211"	"391"	"238"	"2"	"2"	"590"	"671"	"18"	"537"	"1024"	"49"	"1599"	"446"	"41"	"22"	"502"	"1"	"5"	"1"	"310"	"9"	"15"	"489"	"250"	"46"	"1"	"9"	"66"	"20"	"66"	"155"	"221"	"734"	"43"	"110"	"53"	"224"	"45"	"137"	"26"	"1"	"0"	"1"	"973"	"178"	"265"	"63"	"28"	"4"	"0"	"0"	"0"	"0"	"0"	"1"	"353"	"883"	"252"	"134"	"933"	"50"	"2092"	"55"	"230"	"39"	"104"	"23"	"190"	"115"	"36"	"5"	"175"	"485"	"5"	"0"	"1344"	"602"	"56"	"2"	"1"	"1309"	"0"	"0"	"2"	"0"	"246"	"1"	"28"	"239"	"2"	"676"	"11"	"0"	"30"	"1213"	"479"	"242"	"40"	"0"	"343"	"601"	"2111"	"414"	"505"	"381"	"202"	"43"	"38"	"0"	"5"	"281"	"44"	"9"	"23"	"8"	"469"	"42"	"11"	"2"	"0"	"3"	"235"	"77"	"33"	"30"	"175"	"0"	"67"	"833"	"59"	"294"	"865"	"3787"	"0"	"652"	"25"	"2300"	"239"	"621"	"0"	"77"	"273"	"1"	"6"	"0"	"5"	"1295"	"559"	"14"	"566"	"673"	"297"	"1"	"127"	"5"	"53"	"437"	"0"	"1288"	"0"	"0"	"1"	"0"	"0"	"899"	"40"	"37"	"224"	"0"	"7"	"2"	"5"	"142"	"1"	"61"	"3"	"140"	"40"	"0"	"165"	"7"	"0"	"1"	"185"	"7"	"0"	"0"	"5"	"77"	"441"	"47"	"0"	"1"	"7"	"33"	"57"	"89"	"0"	"0"	"1"	"0"	"0"	"1"	"2"	"0"	"0"	"2"	"12"	"1"	"140"	"473"	"0"	"36"	"582"	"169"	"0"	"142"	"998"	"0"	"6"	"0"	"0"	"0"	"229"	"38"	"2"	"10"	"276"	"3061"	"81"	"9506"	"623"	"1967"	"130"	"123"	"12"	"0"	"0"	"0"	"478"	"7"	"0"	"35"	"0"	"0"	"0"	"0"	"2"	"1148"	"0"	"0"	"0"	"0"	"0"	"0"	"0"	"27"	"372"	"13"	"1"	"4"	"0"	"25"	"0"	"0"	"2"	"0"	"0"	"0"	"44"	"101"	"0"	"281"	"846"	"597"	"205"	"107"	"836"	"672"	"174"	"0"	"0"	"18"	"38"	"30"	"186"	"2"	"98"	"171"	"117"	"1047"	"191"	"160"	"88"	"630"	"1105"	"216"	"59"	"28"	"43"	"10"	"5"	"15"	"18"	"11"	"0"	"74"	"37"	"30"	"460"	"130"	"184"	"8"	"250"	"9"	"302"	"66"	"289"	"85"	"21"	"300"	"1"	"601"	"4"	"0"	"0"	"0"	"0"	"0"	"0"	"50"	"921"	"4"	"295"	"0"	"238"	"246"	"2113"	"959"	"0"	"41"	"0"	"32"	"291"	"0"	"337"	"102"	"0"	"321"	"41"	"0"	"1606"	"44"	"225"	"0"	"0"	"500"	"195"	"1017"	"2"	"216"	"1"	"0"	"71"	"88"	"24"	"189"	"1494"	"434"	"1"	"6"	"0"	"0"	"8"	"65"	"225"	"4427"	"0"	"0"	"0"	"245"	"713"	"2"	"0"	"0"	"0"	"158"	"264"	"0"	"0"	"195"	"129"	"38"	"1027"	"3"	"6"	"58"	"0"	"47"	"219"	"21"	"0"	"2"	"1998"	"100"	"40"	"351"	"0"	"209"	"101"	"1"	"2"	"37"	"0"	"154"	"181"	"69"	"61"	"1242"	"0"	"148"	"1078"	"100"	"667"	"142"	"0"	"603"	"396"	"10"	"103"	"533"	"279"	"642"	"9"	"1"	"303"	"0"	"0"	"64"	"55"	"1043"	"429"	"4"	"101"	"1"	"1763"	"3013"	"213"	"192"	"199"	"81"	"1587"	"589"	"23"	"124"	"308"	"0"	"220"	"27"	"46"	"2"	"108"	"455"	"5"	"67"	"7"	"5"	"259"	"3946"	"79"	"174"	"253"	"0"	"16"	"424"	"282"	"69"	"1142"	"508"	"169"	"230"	"5"	"281"	"589"	"443"	"261"	"16"	"23"	"2"	"2161"	"128"	"4"	"3388"	"399"	"86"	"0"	"0"	"113"	"8"	"8"	"34"	"1063"	"3517"	"8"	"3457"	"369"	"37"	"56"	"449"	"529"	"43"	"581"	"196"	"186"	"696"	"54"	"108"	"292"	"1"	"1034"	"163"	"2"	"7"	"28"	"909"	"582"	"13"	"1"	"257"	"1251"	"7"	"69"	"372"	"1680"	"670"	"333"	"195"	"64"	"257"	"286"	"2"	"132"	"184"	"16"	"1"	"126"	"115"	"191"	"0"	"0"	"1"	"282"	"2"	"62"	"410"	"127"	"380"	"2589"	"1"	"2173"	"2"	"18"	"74"	"157"	"86"	"1316"	"0"	"84"	"0"	"0"	"83"	"520"	"106"	"2294"	"164"	"2"	"1086"	"225"	"348"	"1"	"74"	"2"	"93"	"0"	"82"	"20"	"36"	"722"	"384"	"4"	"1"	"174"	"6"	"1065"	"100"	"63"	"4"	"1112"	"508"	"252"	"8"	"371"	"89"	"11"	"199"	"0"	"1032"	"327"	"131"	"20"	"0"	"3"	"1"	"1"	"101"	"26"	"4"	"3"	"346"	"58"	"183"	"0"	"338"	"87"	"13"	"172"	"1"	"1"	"40"	"208"	"5"	"44"	"19"	"7091"	"72"	"9834"	"23"	"90"	"23"	"19"	"52"	"63"	"6"	"1164"	"413"	"1"	"344"	"74"	"296"	"317"	"164"	"442"	"362"	"10"	"90"	"105"	"1"	"9"	"24"	"119"	"0"	"96"	"393"	"1004"	"505"	"16"	"140"	"10"	"126"	"4"	"56"	"164"	"211"	"639"	"3"	"13"	"1"	"146"	"0"	"342"	"112"	"5"	"57"	"1258"	"371"	"274"	"145"	"4"	"1"	"0"	"10"	"96"	"317"	"760"	"827"	"0"	"0"	"16"	"43"	"185"	"403"	"154"	"21"	"25"	"2823"	"459"	"5"	"2"	"1400"	"21"	"359"	"2"	"432"	"0"	"253"	"24"	"33"	"43"	"67"	"5"	"2"	"806"	"0"	"93"	"323"	"41"	"416"	"210"	"374"	"364"	"7103"	"368"	"69"	"6"	"15"	"0"	"1"	"1"	"6"	"0"	"109"	"0"	"0"	"0"	"154"	"77"	"0"	"0"	"0"	"0"	"121"	"0"	"93"	"28"	"5"	"1"	"150"	"1"	"0"	"2"	"2"	"1"	"1"	"4"	"294"	"246"	"1588"	"528"	"3"	"53"	"255"	"1"	"583"	"299"	"2379"	"3"	"186"	"122"	"26"	"0"	"67"	"4"	"0"	"923"	"0"	"154"	"0"	"3"	"1"	"0"	"3"	"0"	"75"	"250"	"11"	"353"	"1"	"182"	"91"	"0"	"0"	"3"	"11"	"689"	"182"	"1"	"0"	"0"	"0"	"4"	"34"	"0"	"3"	"407"	"11"	"907"	"29"	"29"	"9"	"28"	"2042"	"287"	"0"	"5"	"199"	"452"	"13"	"269"	"1"	"5535"	"0"	"0"	"158"	"136"	"2"	"0"	"7"	"0"	"25"	"3"	"5"	"331"	"1117"	"1640"	"111"	"1706"	"5"	"60"	"75"	"0"	"4"	"7"	"6"	"130"	"488"	"152"	"40"	"135"	"38"	"9"	"2"	"296"	"817"	"0"	"0"	"0"	"0"	"32"	"1486"	"32"	"0"	"233"	"326"	"2304"	"1"	"0"	"371"	"10"	"0"	"5611"	"0"	"11"	"0"	"0"	"1145"	"0"	"82"	"461"	"39"	"168"	"1"	"0"	"1"	"176"	"114"	"114"	"0"	"4"	"0"	"0"	"870"	"0"	"0"	"0"	"0"	"1"	"972"	"0"	"5"	"6966"	"486"	"1456"	"3"	"14"	"7"	"33"	"2"	"3561"	"200"	"2074"	"0"	"0"	"38"	"157"	"484"	"153"	"24"	"2170"	"2"	"0"	"3"	"5"	"178"	"197"	"381"	"474"	"283"	"900"	"195"	"0"	"0"	"7"	"0"	"56"	"2"	"700"	"29"	"0"	"136"	"0"	"136"	"14"	"1"	"16"	"14"	"123"	"105"	"35"	"36"	"0"	"2"	"0"	"7"	"11"	"68"	"683"	"2"	"0"	"8"	"6"	"8"	"0"	"0"	"8"	"202"	"14"	"9"	"1504"	"915"	"46"	"3"	"96"	"66"	"809"	"801"	"0"	"1"	"87"	"31"	"0"	"0"	"0"	"34"	"24"	"832"	"18"	"23"	"356"	"1492"	"156"	"8"	"674"	"1169"	"0"	"63"	"124"	"0"	"0"	"77"	"102"	"168"	"4"	"1"	"18"	"2"	"107"	"72"	"148"	"2675"	"17"	"200"	"69"	"1298"	"3348"	"244"	"127"	"117"	"649"	"8"	"159"	"4823"	"725"	"0"	"1"	"87"	"246"	"3372"	"20"	"972"	"0"	"219"	"56"	"261"	"232"	"1028"	"1004"	"90"	"13"	"876"	"0"	"673"	"215"	"214"	"588"	"186"	"480"	"51"	"241"	"108"	"305"	"2349"	"2"	"76"	"1"	"18"	"14"	"193"	"182"	"302"	"1128"	"66"	"2329"	"361"	"258"	"73"	"291"	"2451"	"2"	"9"	"425"	"544"	"127"	"198"	"222"	"150"	"41"	"366"	"57"	"1"	"29"	"496"	"0"	"5"	"247"	"5"	"2"	"2"	"11"	"1"	"338"	"14"	"0"	"1"	"0"	"5"	"153"	"0"	"65"	"2"	"516"	"4"	"118"	"925"	"10"	"4"	"64"	"734"	"20"	"332"	"70"	"131"	"1"	"0"	"0"	"69"	"5"	"131"	"778"	"103"	"485"	"633"	"39"	"5"	"0"	"52"	"3253"	"8"	"1101"	"3"	"22"	"256"	"144"	"2247"	"13"	"243"	"0"	"420"	"0"	"0"	"453"	"40"	"11"	"1"	"115"	"202"	"0"	"42"	"1"	"0"	"5"	"10"	"8"	"430"	"757"	"219"	"160"	"0"	"795"	"465"	"334"	"3"	"0"	"240"	"81"	"277"	"0"	"283"	"617"	"0"	"0"	"0"	"73"	"91"	"0"	"315"	"44"	"1191"	"277"	"51"	"0"	"12"	"3"	"29"	"76"	"59"	"85"	"12"	"11"	"76"	"472"	"0"	"463"	"480"	"2909"	"0"	"0"	"0"	"37"	"60"	"41"	"67"	"98"	"1"	"189"	"35"	"60"	"0"	"0"	"195"	"127"	"65"	"517"	"63"	"145"	"24"	"17"	"1"	"29"	"44"	"0"	"0"	"171"	"1956"	"1030"	"3"	"32"	"47"	"25"	"0"	"1"	"38"	"136"	"4"	"160"	"0"	"389"	"0"	"30"	"96"	"8"	"92"	"502"	"118"	"220"	"1037"	"1"	"0"	"120"	"0"	"0"	"0"	"0"	"0"	"6"	"0"	"0"	"1"	"0"	"442"	"172"	"31"	"0"	"720"	"0"	"0"	"267"	"1"	"0"	"0"	"0"	"0"	"0"	"5"	"0"	"0"	"0"	"0"	"0"	"594"	"0"	"295"	"48"	"19"	"244"	"66"	"121"	"0"	"0"	"1"	"0"	"0"	"0"	"0"	"0"	"0"	"0"	"0"	"5"	"543"	"584"	"758"	"36"	"0"	"6"	"136"	"1"	"323"	"323"	"15"	"185"	"113"	"493"	"43"	"0"	"77"	"145"	"0"	"0"	"32"	"0"	"0"	"0"	"23"	"146"	"1330"	"179"	"163"	"86"	"9"	"23"	"342"	"12"	"6589"	"0"	"1791"	"291"	"694"	"1"	"165"	"0"	"435"	"101"	"336"	"23"	"81"	"0"	"276"	"1218"	"12"	"1"	"8"	"189"	"40"	"299"	"99"	"159"	"162"	"2599"	"0"	"268"	"378"	"1"	"52"	"0"	"25"	"3"	"952"	"6"	"158"	"552"	"2"	"211"	"1784"	"1"	"160"	"1"	"51"	"45"	"1"	"264"	"10"	"5"	"57"	"63"	"376"	"1111"	"0"	"1"	"1"	"2"	"0"	"34"	"5"	"1"	"5"	"510"	"1114"	"159"	"10"	"388"	"82"	"167"	"2"	"1176"	"97"	"83"	"106"	"2"	"650"	"1"	"588"	"0"	"1250"	"205"	"25"	"214"	"1202"	"227"	"0"	"10"	"121"	"153"	"2"	"805"	"1"	"122"	"0"	"0"	"328"	"97"	"121"	"134"	"44"	"221"	"1"	"1"	"1"	"10"	"1"	"4"	"0"	"1"	"6"	"10"	"145"	"52"	"566"	"0"	"0"	"0"	"0"	"46"	"16"	"25"	"9"	"0"	"0"	"0"	"3"	"0"	"0"	"14"	"263"	"442"	"89"	"0"	"100"	"46"	"103"	"331"	"594"	"116"	"653"	"0"	"55"	"5"	"201"	"58"	"330"	"336"	"531"	"11"	"145"	"126"	"36"	"380"	"5"	"253"	"8"	"4"	"35"	"1"	"698"	"728"	"4864"	"117"	"412"	"645"	"0"	"0"	"274"	"1"	"1"	"196"	"139"	"1"	"52"	"0"	"1"	"8"	"1"	"1"	"22"	"945"	"0"	"0"	"0"	"251"	"435"	"163"	"133"	"539"	"1349"	"208"	"1539"	"340"	"8"	"70"	"747"	"22"	"27"	"0"	"94"	"221"	"21"	"15"	"9"	"790"	"0"	"1"	"136"	"425"	"887"	"888"	"598"	"53"	"11"	"850"	"3872"	"97"	"580"	"9"	"0"	"3548"	"14"	"16"	"0"	"0"	"0"	"0"	"0"	"25"	"120"	"8"	"12"	"52"	"9"	"1295"	"137"	"704"	"192"	"406"	"19"	"832"	"805"	"6"	"222"	"0"	"0"	"195"	"311"	"1786"	"384"	"132"	"181"	"426"	"3"	"26"	"36"	"0"	"105"	"335"	"838"	"5"	"474"	"704"	"1"	"5"	"6"	"1"	"27"	"65"	"213"	"154"	"210"	"0"	"8"	"150"	"7"	"311"	"3724"	"0"	"6"	"0"	"0"	"9"	"175"	"41"	"309"	"221"	"3"	"50"	"190"	"319"	"0"	"336"	"3"	"16"	"58"	"2266"	"0"	"5"	"39"	"1281"	"1122"	"3162"	"11"	"1"	"0"	"27"	"4"	"40"	"0"	"84"	"0"	"4"	"18"	"0"	"186"	"0"	"5"	"1194"	"0"	"0"	"0"	"978"	"45"	"61"	"54"	"3"	"235"	"596"	"85"	"4"	"74"	"0"	"67"	"17"	"838"	"179"	"804"	"1363"	"0"	"1539"	"7"	"363"	"0"	"0"	"16"	"1272"	"9"	"361"	"1"	"0"	"0"	"9"	"0"	"551"	"1583"	"297"	"0"	"0"	"0"	"4"	"37"	"460"	"0"	"0"	"0"	"0"	"0"	"254"	"848"	"194"	"251"	"0"	"1"	"30"	"281"	"689"	"1081"	"1"	"76"	"7"	"458"	"172"	"0"	"86"	"551"	"2"	"935"	"346"	"32"	"96"	"2580"	"8"	"69"	"709"	"1503"	"0"	"33"	"0"	"493"	"91"	"29"	"122"	"125"	"136"	"1402"	"0"	"0"	"3"	"5"	"68"	"26"	"23"	"1"	"612"	"13"	"225"	"266"	"1874"	"0"	"2"	"0"	"219"	"736"	"38"	"82"	"2"	"70"	"0"	"0"	"4"	"0"	"2"	"1"	"264"	"0"	"0"	"16"	"78"	"0"	"204"	"43"	"322"	"81"	"47"	"12"	"0"	"758"	"825"	"52"	"332"	"2"	"2"	"0"	"179"	"349"	"82"	"5"	"0"	"0"	"344"	"132"	"380"	"811"	"690"	"5479"	"0"	"0"	"0"	"4"	"5"	"24"	"37"	"25"	"2"	"80"	"3"	"0"	"1"	"56"	"339"	"909"	"14"	"118"	"115"	"3"	"3"	"98"	"153"	"0"	"20"	"1"	"8"	"179"	"994"	"43"	"366"	"570"	"753"	"845"	"0"	"5"	"4"	"8"	"12"	"4893"	"313"	"59"	"0"	"0"	"1"	"17"	"45"	"4"	"1"	"1"	"339"	"45"	"113"	"344"	"322"	"111"	"225"	"403"	"711"	"14"	"75"	"683"	"166"	"207"	"1733"	"27"	"2"	"1113"	"250"	"363"	"9"	"282"	"416"	"2"	"103"	"485"	"183"	"703"	"11"	"867"	"0"	"52"	"166"	"985"	"54"	"37"	"646"	"68"	"663"	"8"	"179"	"81"	"188"	"100"	"5685"	"254"	"686"	"1830"	"33"	"339"	"217"	"42"	"186"	"65"	"162"	"154"	"306"	"1013"	"502"	"41"	"2923"	"341"	"0"	"47"	"27"	"1816"	"523"	"121"	"26"	"568"	"1"	"5"	"0"	"0"	"0"	"0"	"0"	"39"	"0"	"0"	"0"	"1"	"0"	"6"	"93"	"123"	"1804"	"933"	"748"	"1"	"583"	"0"	"15"	"0"	"906"	"22"	"102"	"0"	"0"	"1"	"0"	"986"	"239"	"121"	"173"	"5"	"1943"	"178"	"246"	"391"	"636"	"33"	"2"	"10"	"0"	"35"	"159"	"0"	"2375"	"90"	"2"	"2"	"112"	"103"	"148"	"738"	"33"	"117"	"625"	"80"	"18"	"3"	"0"	"102"	"247"	"418"	"0"	"0"	"46"	"947"	"2363"	"4"	"0"	"0"	"0"	"18"	"295"	"16"	"5"	"129"	"388"	"1477"	"32"	"0"	"480"	"45"	"223"	"693"	"92"	"44"	"152"	"533"	"10"	"321"	"1"	"367"	"248"	"75"	"64"	"114"	"207"	"1"	"0"	"3373"	"19"	"53"	"383"	"59"	"158"	"837"	"160"	"62"	"155"	"1187"	"384"	"83"	"2004"	"711"	"655"	"9"	"0"	"18"	"59"	"9"	"484"	"6"	"47"	"1"	"185"	"6442"	"854"	"138"	"144"	"15"	"123"	"13"	"3"	"26"	"9"	"11"	"2"	"6"	"130"	"6"	"81"	"98"	"1151"	"104"	"78"	"17"	"2"	"48"	"18"	"54"	"8"	"27"	"1"	"202"	"83"	"12"	"23"	"190"	"488"	"219"	"768"	"143"	"2126"	"102"	"111"	"2"	"53"	"13"	"1"	"43"	"3"	"1164"	"3"	"22"	"1255"	"453"	"0"	"191"	"0"	"8"	"1044"	"0"	"0"	"363"	"20"	"370"	"406"	"374"	"11"	"12"	"5"	"0"	"16"	"0"	"0"	"501"	"1726"	"163"	"5085"	"47"	"84"	"569"	"231"	"2"	"0"	"0"	"0"	"4"	"19"	"0"	"1"	"2"	"24"	"21"	"2"	"0"	"1659"	"120"	"121"	"118"	"6"	"0"	"967"	"90"	"657"	"0"	"1"	"9"	"3"	"2"	"3"	"29"	"137"	"10"	"2553"	"215"	"0"	"0"	"1"	"282"	"0"	"1"	"127"	"185"	"7"	"0"	"4"	"0"	"0"	"0"	"0"	"0"	"0"	"0"	"336"	"1"	"5"	"744"	"258"	"73"	"0"	"0"	"0"	"0"	"0"	"0"	"163"	"2545"	"0"	"147"	"169"	"22"	"1"	"859"	"5"	"0"	"76"	"107"	"108"	"7"	"343"	"1"	"439"	"201"	"0"	"0"	"264"	"1"	"231"	"662"	"2"	"10"	"30"	"0"	"28"	"24"	"236"	"62"	"1"	"980"	"15"	"5"	"0"	"28"	"6"	"534"	"3"	"156"	"172"	"5"	"1181"	"4"	"176"	"268"	"47"	"11"	"0"	"701"	"1"	"0"	"0"	"10"	"2"	"27"	"670"	"0"	"91"	"373"	"473"	"1706"	"40"	"5"	"11"	"75"	"115"	"480"	"931"	"1"	"2238"	"238"	"17"	"11"	"0"	"52"	"1"	"6"	"0"	"0"	"0"	"522"	"808"	"28"	"2241"	"30"	"751"	"0"	"0"	"65"	"0"	"0"	"0"	"257"	"12914"	"870"	"827"	"1956"	"35"	"0"	"424"	"0"	"177"	"454"	"948"	"1954"	"26"	"166"	"102"	"117"	"435"	"4"	"0"	"0"	"2"	"898"	"17"	"1"	"301"	"71"	"322"	"0"	"278"	"2965"	"219"	"1"	"3"	"14"	"148"	"461"	"0"	"0"	"0"	"1"	"11"	"1"	"306"	"304"	"87"	"623"	"281"	"17"	"40"	"3"	"114"	"0"	"513"	"0"	"0"	"119"	"10"	"54"	"6"	"959"	"524"	"305"	"981"	"227"	"531"	"163"	"56"	"25"	"0"	"245"	"2531"	"926"	"178"	"589"	"727"	"1806"	"2252"	"3476"	"18"	"163"	"36"	"9528"	"321"	"1095"	"2806"	"38"	"2"	"11"	"0"	"389"	"0"	"34"	"105"	"675"	"194"	"39"	"15"	"20"	"223"	"1840"	"829"	"723"	"210"	"71"	"1"	"40"	"562"	"153"	"61"	"1787"	"0"	"0"	"26"	"474"	"0"	"173"	"0"	"612"	"32"	"0"	"0"	"2"	"332"	"43"	"128"	"81"	"1"	"385"	"11"	"489"	"2"	"597"	"8"	"1"	"114"	"98"	"287"	"471"	"134"	"765"	"0"	"1"	"339"	"213"	"2"	"4"	"2700"	"5"	"393"	"5"	"118"	"155"	"1"	"264"	"1833"	"623"	"14"	"0"	"355"	"4"	"358"	"289"	"4"	"70"	"598"	"936"	"288"	"12"	"1245"	"375"	"105"	"6"	"126"	"452"	"13"	"2660"	"1169"	"172"	"486"	"319"	"0"	"0"	"6"	"6"	"180"	"119"	"158"	"126"	"5"	"31"	"2"	"0"	"19"	"11"	"82"	"7"	"4806"	"250"	"3"	"2"	"244"	"0"	"1264"	"1196"	"70"	"279"	"441"	"0"	"3"	"23"	"18"	"1402"	"3217"	"90"	"75"	"790"	"37"	"80"	"2855"	"0"	"0"	"1"	"0"	"174"	"46"	"115"	"3"	"1232"	"0"	"1"	"0"	"811"	"45"	"8"	"0"	"0"	"117"	"5"	"5"	"532"	"55"	"0"	"113"	"1"	"0"	"0"	"1"	"0"	"0"	"4545"	"205"	"1005"	"0"	"8"	"1"	"1"	"3"	"187"	"920"	"8"	"15"	"1"	"4422"	"27"	"35"	"22"	"6"	"1383"	"56"	"177"	"0"	"0"	"9"	"0"	"1"	"26"	"210"	"1"	"3"	"14"	"9"	"10"	"3013"	"464"	"6"	"0"	"0"	"0"	"0"	"28"	"0"	"72"	"386"	"1302"	"97"	"0"	"0"	"12"	"0"	"31"	"16"	"213"	"1"	"0"	"11681"	"32"	"71"	"261"	"252"	"1"	"61"	"650"	"0"	"0"	"1"	"615"	"621"	"10"	"6"	"179"	"6109"	"8617"	"1587"	"498"	"6"	"242"	"0"	"1"	"184"	"312"	"74"	"1084"	"1320"	"220"	"285"	"348"	"175"	"1503"	"412"	"2875"	"2037"	"2"	"43"	"295"	"531"	"93"	"1"	"88"	"222"	"181"	"3782"	"119"	"12"	"22"	"112"	"95"	"1"	"4344"	"1871"	"627"	"1445"	"0"	"0"	"669"	"53"	"758"	"43"	"83"	"1"	"27143"	"0"	"0"	"0"	"0"	"0"	"1"	"4"	"774"	"1"	"3"	"1"	"2"	"3"	"1"	"10"	"0"	"263"	"1018"	"5197"	"5205"	"834"	"40"	"430"	"264"	"4"	"49"	"3"	"0"	"0"	"0"	"0"	"0"	"0"	"0"	"0"	"31"	"107"	"0"	"1"	"44"	"0"	"236"	"3"	"1"	"0"	"7"	"0"	"0"	"722"	"0"	"0"	"0"	"0"	"0"	"1511"	"8"	"2"	"47"	"652"	"200"	"1649"	"21"	"480"	"14"	"151"	"755"	"0"	"2"	"0"	"66"	"133"	"53"	"1268"	"29"	"455"	"865"	"165"	"26"	"155"	"4584"	"1285"	"438"	"2200"	"97"	"120"	"203"	"471"	"5"	"203"	"916"	"385"	"379"	"1140"	"38"	"362"	"154"	"675"	"5"	"8"	"21"	"171"	"511"	"1390"	"235"	"997"	"2"	"707"	"40"	"15"	"47"	"4"	"14"	"67"	"2"	"4"	"359"	"2"	"0"	"0"	"40"	"786"	"97"	"531"	"3"	"257"	"5"	"0"	"0"	"0"	"0"	"14"	"4"	"0"	"9"	"0"	"47"	"17"	"11"	"351"	"0"	"1"	"327"	"419"	"2"	"166"	"92"	"443"	"13"	"0"	"4"	"153"	"1"	"0"	"0"	"1959"	"334"	"0"	"2"	"39"	"14"	"471"	"41"	"18"	"47"	"287"	"1"	"5"	"65"	"0"	"21"	"696"	"3128"	"18"	"0"	"0"	"642"	"3"	"2"	"0"	"47"	"26"	"64"	"0"	"0"	"102"	"1451"	"201"	"3"	"655"	"624"	"467"	"414"	"138"	"1277"	"173"	"0"	"0"	"19"	"0"	"38"	"1"	"415"	"183"	"3"	"856"	"0"	"1"	"10"	"0"	"4"	"0"	"0"	"0"	"0"	"0"	"10"	"18"	"1"	"0"	"1"	"29"	"0"	"0"	"0"	"0"	"1"	"0"	"9"	"137"	"4"	"319"	"1"	"0"	"5"	"1"	"0"	"0"	"5"	"79"	"9"	"25"	"229"	"0"	"1"	"3"	"4"	"768"	"0"	"0"	"0"	"283"	"102"	"243"	"180"	"569"	"39"	"0"	"0"	"0"	"13"	"1703"	"901"	"9"	"236"	"3"	"23"	"3"	"1"	"58"	"0"	"0"	"0"	"185"	"684"	"3131"	"0"	"1192"	"537"	"42"	"66"	"260"	"183"	"0"	"0"	"248"	"0"	"0"	"27"	"0"	"18"	"245"	"191"	"357"	"0"	"0"	"212"	"411"	"0"	"0"	"0"	"58"	"46"	"54"	"1"	"16"	"1957"	"1"	"96"	"38"	"7"	"6"	"171"	"110"	"665"	"741"	"1189"	"1518"	"18"	"131"	"137"	"108"	"92"	"0"	"28"	"3"	"28"	"125"	"19"	"0"	"181"	"0"	"1761"	"517"	"48"	"29"	"316"	"315"	"36"	"27"	"17"	"99"	"5"	"61"	"3"	"38"	"303"	"32"	"41"	"96"	"4397"	"770"	"295"	"202"	"11"	"15"	"29"	"170"	"0"	"181"	"727"	"143"	"0"	"124"	"157"	"68"	"2"	"91"	"14"	"71"	"314"	"10"	"1216"	"39"	"57"	"1947"	"253"	"197"	"637"	"8"	"77"	"0"	"5"	"14"	"3"	"6"	"10"	"0"	"6"	"1082"	"218"	"339"	"1719"	"258"	"253"	"1150"	"2072"	"1"	"266"	"887"	"779"	"0"	"1"	"15"	"2"	"1"	"536"	"1349"	"7"	"47"	"14"	"42"	"193"	"0"	"2"	"0"	"2873"	"159"	"654"	"288"	"196"	"1481"	"1"	"0"	"3423"	"23"	"168"	"308"	"177"	"2"	"0"	"0"	"1"	"3"	"1"	"0"	"0"	"0"	"0"	"0"	"1"	"0"	"0"	"0"	"2"	"0"	"4"	"3"	"4"	"447"	"0"	"438"	"52"	"462"	"172"	"7"	"153"	"23"	"1421"	"820"	"9"	"150"	"15"	"406"	"0"	"47"	"495"	"3"	"45"	"857"	"214"	"488"	"0"	"515"	"463"	"531"	"400"	"49"	"3"	"1"	"94"	"2788"	"499"	"141"	"0"	"78"	"252"	"137"	"4912"	"116"	"2033"	"7284"	"76"	"0"	"392"	"3"	"1"	"874"	"1576"	"0"	"421"	"793"	"247"	"1"	"1452"	"246"	"1176"	"228"	"35"	"174"	"1371"	"88"	"3"	"3"	"745"	"34"	"0"	"5385"	"2024"	"428"	"1930"	"52"	"568"	"232"	"441"	"334"	"251"	"0"	"0"	"21"	"426"	"949"	"293"	"0"	"0"	"83"	"114"	"2"	"627"	"180"	"298"	"17"	"40"	"197"	"67"	"375"	"132"	"216"	"111"	"68"	"761"	"94"	"1"	"197"	"742"	"4"	"897"	"0"	"3"	"45"	"5"	"2"	"0"	"0"	"159"	"767"	"2"	"182"	"487"	"275"	"156"	"1707"	"0"	"418"	"180"	"2"	"2"	"0"	"1"	"2"	"12"	"0"	"91"	"1"	"147"	"377"	"635"	"764"	"1504"	"2137"	"2"	"987"	"985"	"0"	"727"	"540"	"2654"	"0"	"371"	"413"	"4009"	"2983"	"1"	"1644"	"2"	"675"	"121"	"2584"	"1"	"27"	"0"	"0"	"276"	"492"	"0"	"0"	"276"	"283"	"21"	"21"	"221"	"0"	"156"	"101"	"159"	"1"	"184"	"2093"	"10"	"417"	"2"	"1297"	"330"	"78"	"28"	"1"	"172"	"1076"	"106"	"39"	"0"	"1"	"33"	"422"	"39"	"1147"	"1"	"295"	"1079"	"248"	"1221"	"1254"	"9488"	"16895"	"1249"	"1731"	"217"	"188"	"1461"	"201"	"1233"	"76"	"3"	"46"	"2163"	"134"	"18"	"1"	"266"	"344"	"82"	"3512"	"8"	"225"	"194"	"195"	"0"	"7"	"58"	"739"	"0"	"63"	"540"	"198"	"109"	"638"	"74"	"7"	"5"	"812"	"63"	"2750"	"22"	"446"	"436"	"290"	"179"	"75"	"1"	"0"	"3856"	"122"	"1222"	"258"	"1768"	"51"	"2940"	"476"	"37"	"41"	"3"	"1"	"0"	"0"	"1"	"573"	"304"	"237"	"263"	"4"	"239"	"292"	"785"	"293"	"42"	"6"	"0"	"84"	"2"	"750"	"115"	"106"	"0"	"198"	"93"	"652"	"46"	"444"	"691"	"1310"	"219"	"1"	"37"	"352"	"3947"	"1705"	"608"	"1308"	"688"	"83"	"61"	"2234"	"4"	"36"	"49"	"1815"	"689"	"7"	"113"	"267"	"20300"	"3"	"538"	"39502"	"0"	"7"	"481"	"0"	"2"	"1081"	"38"	"1016"	"9"	"453"	"1"	"104"	"870"	"220"	"2"	"0"	"11"	"0"	"98"	"11"	"14"	"0"	"2959"	"2"	"248"	"13"	"14"	"0"	"246"	"77"	"1057"	"0"	"45"	"0"	"74"	"1216"	"828"	"1289"	"574"	"15"	"2130"	"0"	"0"	"0"	"0"	"53"	"611"	"2"	"0"	"2"	"132"	"2"	"0"	"5"	"55"	"1180"	"263"	"199"	"251"	"735"	"97"	"21"	"1117"	"93"	"1"	"3"	"2"	"31"	"1169"	"235"	"186"	"214"	"101"	"0"	"5"	"1"	"6"	"11"	"270"	"26"	"4"	"189"	"1481"	"92"	"447"	"1"	"1802"	"93"	"0"	"61"	"90"	"0"	"2672"	"65"	"251"	"2128"	"6427"	"3"	"342"	"346"	"31"	"202"	"40"	"0"	"0"	"265"	"149"	"235"	"76"	"149"	"18"	"2"	"0"	"108"	"10"	"33"	"0"	"0"	"1042"	"0"	"0"	"1360"	"1"	"469"	"520"	"419"	"292"	"636"	"305"	"1"	"0"	"1368"	"6"	"738"	"459"	"276"	"416"	"2"	"9"	"783"	"63"	"339"	"8"	"40"	"316"	"8"	"871"	"121"	"449"	"39"	"421"	"7"	"3"	"4"	"3"	"1"	"2"	"0"	"109"	"154"	"336"	"1268"	"4909"	"5"	"963"	"2"	"3"	"0"	"7"	"0"	"1"	"372"	"0"	"0"	"11"	"0"	"0"	"0"	"0"	"0"	"0"	"1"	"73"	"46"	"510"	"0"	"0"	"10"	"455"	"60"	"0"	"504"	"699"	"210"	"11"	"151"	"25"	"0"	"2"	"81"	"94"	"147"	"662"	"1"	"701"	"41"	"185"	"53"	"15"	"1"	"0"	"0"	"240"	"52"	"153"	"389"	"171"	"2"	"225"	"223"	"0"	"0"	"0"	"0"	"103"	"21"	"23"	"1321"	"350"	"142"	"24"	"250"	"0"	"203"	"1717"	"11"	"2"	"335"	"115"	"1029"	"108"	"104"	"58"	"48"	"6"	"44"	"19"	"165"	"0"	"0"	"2"	"6"	"0"	"0"	"0"	"0"	"0"	"0"	"0"	"103"	"487"	"92"	"197"	"1744"	"385"	"4"	"1"	"1"	"1"	"656"	"1"	"41"	"259"	"4234"	"51"	"17"	"2"	"0"	"145"	"90"	"2"	"113"	"0"	"121"	"33"	"203"	"386"	"3"	"0"	"23"	"809"	"202"	"2"	"0"	"686"	"5"	"19"	"25"	"12"	"0"	"22"	"998"	"26"	"53"	"214"	"4838"	"14"	"452"	"70"	"1433"	"978"	"426"	"1"	"1"	"101"	"353"	"109"	"305"	"112"	"5860"	"4"	"0"	"0"	"0"	"13"	"2"	"0"	"6"	"1"	"0"	"0"	"2"	"173"	"306"	"542"	"495"	"20"	"6"	"0"	"2"	"18"	"0"	"249"	"35"	"244"	"121"	"0"	"0"	"0"	"0"	"1543"	"197"	"1"	"662"	"0"	"121"	"0"	"817"	"0"	"2"	"0"	"122"	"625"	"189"	"78"	"463"	"3"	"62"	"1617"	"245"	"15"	"3"	"1"	"652"	"46"	"467"	"250"	"983"	"1610"	"465"	"165"	"55"	"173"	"8"	"1034"	"881"	"318"	"558"	"78"	"118"	"2231"	"207"	"273"	"0"	"4"	"85"	"521"	"6"	"64"	"127"	"1032"	"445"	"392"	"1207"	"552"	"23"	"1"	"0"	"2"	"0"	"0"	"0"	"0"	"560"	"2"	"211"	"618"	"184"	"54"	"18"	"156"	"1243"	"37"	"141"	"125"	"174"	"4"	"31"	"799"	"3"	"2520"	"0"	"75"	"370"	"0"	"8"	"75"	"151"	"1"	"1568"	"640"	"4"	"21"	"50"	"1714"	"374"	"1"	"1"	"15"	"2"	"171"	"66"	"33"	"864"	"130"	"12"	"5"	"552"	"4"	"142"	"1052"	"1544"	"175"	"78"	"196"	"221"	"0"	"17"	"92"	"162"	"0"	"58"	"5"	"5"	"37"	"129"	"331"	"31"	"24"	"51"	"64"	"334"	"108"	"45"	"1332"	"23"	"8"	"9"	"39"	"202"	"707"	"260"	"144"	"1"	"5"	"545"	"0"	"7"	"1278"	"84"	"26"	"0"	"8"	"17"	"0"	"0"	"5"	"1"	"214"	"10"	"65"	"1"	"42"	"1275"	"5"	"113"	"1735"	"2"	"0"	"34"	"914"	"362"	"0"	"8"	"6"	"448"	"134"	"243"	"101"	"26"	"1"	"304"	"1920"	"160"	"691"	"247"	"452"	"198"	"218"	"29"	"487"	"0"	"0"	"0"	"1"	"0"	"597"	"147"	"285"	"349"	"1944"	"850"	"5064"	"10"	"143"	"954"	"68"	"17"	"906"	"2428"	"60"	"872"	"1"	"1577"	"731"	"498"	"1763"	"3"	"27"	"1156"	"2"	"2427"	"138"	"344"	"1"	"29"	"4"	"1"	"0"	"0"	"1"	"61"	"145"	"1"	"27"	"0"	"0"	"0"	"1234"	"55"	"85"	"1347"	"12"	"0"	"4"	"2"	"19"	"0"	"0"	"0"	"1"	"0"	"66"	"1"	"271"	"1019"	"751"	"1014"	"0"	"0"	"546"	"1"	"0"	"12"	"818"	"442"	"0"	"595"	"969"	"81"	"244"	"3"	"0"	"32"	"1"	"2"	"0"	"0"	"1"	"18"	"706"	"694"	"240"	"81"	"66"	"1645"	"59"	"15"	"19"	"743"	"65"	"0"	"23"	"3"	"3"	"401"	"522"	"445"	"289"	"106"	"59"	"108"	"11"	"1700"	"1"	"10"	"0"	"7104"	"156"	"11"	"93"	"23"	"193"	"14"	"6"	"81"	"536"	"80"	"0"	"362"	"469"	"280"	"0"	"0"	"10"	"408"	"2"	"83"	"271"	"210"	"738"	"120"	"11"	"0"	"116"	"1212"	"343"	"5"	"8"	"0"	"198"	"184"	"212"	"6"	"0"	"156"	"351"	"393"	"75"	"30"	"0"	"883"	"177"	"160"	"2108"	"3999"	"97"	"78"	"2"	"42"	"123"	"0"	"0"	"164"	"45"	"6"	"62"	"2"	"9"	"9"	"0"	"0"	"44"	"0"	"0"	"0"	"177"	"0"	"8"	"0"	"1"	"0"	"188"	"102"	"11"	"632"	"1831"	"1"	"47"	"5"	"31"	"183"	"162"	"80"	"5"	"492"	"220"	"15"	"512"	"545"	"0"	"430"	"0"	"7"	"445"	"0"	"0"	"0"	"515"	"1"	"157"	"641"	"6"	"2"	"69"	"756"	"49"	"3"	"343"	"2379"	"300"	"1717"	"7"	"0"	"0"	"3"	"1"	"5750"	"20"	"0"	"4630"	"464"	"55"	"225"	"22"	"84"	"3016"	"2665"	"1081"	"3"	"7"	"48"	"3"	"16"	"0"	"172"	"18"	"3370"	"9"	"143"	"19"	"914"	"261"	"113"	"2127"	"332"	"0"	"1"	"239"	"3"	"3771"	"2106"	"106"	"1"	"268"	"88"	"0"	"0"	"2"	"453"	"10"	"22"	"270"	"85"	"0"	"0"	"862"	"4"	"66"	"0"	"0"	"614"	"1899"	"1905"	"1134"	"260"	"133"	"1"	"0"	"0"	"0"	"0"	"1"	"0"	"11"	"37"	"253"	"7"	"159"	"322"	"2"	"133"	"706"	"0"	"0"	"47"	"600"	"2"	"30"	"0"	"1099"	"2784"	"0"	"67"	"125"	"2"	"676"	"111"	"430"	"1"	"0"	"2"	"0"	"256"	"1290"	"167"	"34"	"102"	"109"	"0"	"349"	"4"	"103"	"5"	"324"	"600"	"46"	"59"	"14"	"0"	"0"	"0"	"17"	"3"	"0"	"0"	"0"	"82"	"13"	"0"	"0"	"1"	"0"	"0"	"913"	"6"	"63"	"3"	"5"	"466"	"3"	"94"	"101"	"475"	"1139"	"98"	"404"	"709"	"338"	"218"	"170"	"43"	"217"	"9"	"302"	"733"	"11"	"113"	"18"	"88"	"161"	"926"	"339"	"194"	"133"	"107"	"45"	"1"	"23"	"820"	"69"	"301"	"109"	"863"	"41"	"99"	"1"	"175"	"0"	"0"	"0"	"6"	"0"	"123"	"26"	"0"	"7"	"0"	"23"	"691"	"262"	"63"	"0"	"163"	"0"	"492"	"2"	"13"	"53"	"267"	"40"	"155"	"925"	"121"	"0"	"455"	"4"	"1"	"880"	"181"	"0"	"432"	"324"	"286"	"98"	"0"	"56"	"118"	"320"	"691"	"610"	"101"	"247"	"986"	"98"	"74"	"25"	"1803"	"194"	"695"	"179"	"41"	"682"	"11"	"463"	"1414"	"2515"	"206"	"91"	"0"	"26"	"2"	"1"	"587"	"93"	"7"	"6"	"161"	"117"	"143"	"37"	"180"	"0"	"54"	"644"	"7"	"3"	"4979"	"81"	"14"	"90"	"479"	"384"	"1087"	"15"	"117"	"252"	"43"	"1134"	"242"	"20"	"15"	"2"	"9"	"101"	"166"	"2030"	"0"	"207"	"2979"	"0"	"6"	"69"	"22"	"1"	"142"	"128"	"561"	"216"	"2084"	"180"	"274"	"184"	"179"	"52"	"7"	"6"	"9"	"89"	"36"	"5"	"150"	"1873"	"444"	"399"	"129"	"850"	"257"	"0"	"1104"	"2"	"49"	"872"	"481"	"649"	"46"	"1020"	"122"	"62"	"29"	"2"	"517"	"335"	"776"	"79"	"1386"	"681"	"621"	"1052"	"124"	"482"	"4"	"0"	"220"	"1031"	"0"	"0"	"25"	"59"	"61"	"11"	"0"	"0"	"11"	"161"	"580"	"269"	"309"	"52"	"9"	"1975"	"0"	"170"	"231"	"193"	"1"	"1"	"28"	"0"	"1196"	"102"	"432"	"3"	"0"	"508"	"10"	"0"	"70"	"27"	"16"	"1341"	"176"	"1"	"1"	"866"	"9"	"1"	"0"	"0"	"54"	"6"	"792"	"97"	"1"	"278"	"1"	"6"	"10"	"0"	"12"	"226"	"0"	"0"	"400"	"9"	"69"	"95"	"682"	"46"	"28"	"11"	"49"	"62"	"105"	"61"	"1"	"0"	"0"	"17"	"13"	"0"	"681"	"3"	"0"	"34"	"302"	"92"	"938"	"237"	"566"	"0"	"547"	"293"	"187"	"891"	"1544"	"0"	"0"	"0"	"17"	"0"	"1"	"1"	"2"	"2"	"2"	"41"	"73"	"309"	"11"	"158"	"62"	"632"	"201"	"70"	"118"	"44"	"110"	"58"	"16"	"312"	"494"	"384"	"130"	"138"	"17"	"674"	"2902"	"39"	"505"	"0"	"1"	"3"	"64"	"1232"	"436"	"200"	"68"	"0"	"9"	"0"	"1"	"2433"	"491"	"10"	"96"	"578"	"1144"	"1"	"401"	"128"	"56"	"430"	"38"	"174"	"0"	"1215"	"198"	"854"	"193"	"4"	"41"	"691"	"43"	"14"	"1"	"11"	"39"	"510"	"91"	"97"	"21"	"6"	"0"	"833"	"0"	"910"	"726"	"743"	"193"	"156"	"0"	"237"	"1"	"112"	"1005"	"222"	"70"	"115"	"409"	"197"	"260"	"85"	"72"	"0"	"609"	"0"	"0"	"20"	"209"	"39"	"114"	"181"	"171"	"190"	"1329"	"996"	"792"	"608"	"240"	"17"	"0"	"0"	"887"	"0"	"627"	"75"	"71"	"46"	"14"	"11"	"2"	"74"	"5"	"26"	"4"	"5"	"20"	"0"	"1"	"27"	"1"	"0"	"1"	"3"	"21"	"208"	"0"	"213"	"7"	"114"	"13"	"1"	"0"	"35"	"282"	"0"	"599"	"439"	"120"	"666"	"315"	"291"	"9"	"45"	"682"	"990"	"358"	"1064"	"997"	"393"	"6"	"316"	"1629"	"39"	"1056"	"344"	"128"	"18"	"93"	"1153"	"567"	"294"	"59"	"3"	"1311"	"6842"	"98"	"243"	"0"	"0"	"0"	"36"	"24"	"5950"	"368"	"670"	"103"	"386"	"25"	"208"	"878"	"0"	"21"	"1108"	"4344"	"2595"	"8"	"58"	"1264"	"0"	"485"	"0"	"217"	"55"	"1"	"1"	"7"	"5"	"0"	"0"	"0"	"1"	"0"	"0"	"0"	"13"	"1074"	"121"	"152"	"0"	"13"	"22"	"0"	"719"	"443"	"28"	"0"	"6"	"917"	"0"	"13"	"393"	"448"	"2286"	"0"	"20"	"57"	"8473"	"0"	"41"	"3990"	"1110"	"1206"	"216"	"75"	"377"	"1636"	"497"	"750"	"7184"	"483"	"728"	"1"	"0"	"1"	"58"	"0"	"86"	"0"	"278"	"249"	"724"	"295"	"658"	"5"	"2"	"1"	"951"	"15"	"1164"	"27"	"744"	"23"	"218"	"0"	"4"	"279"	"170"	"167"	"451"	"2"	"56"	"43"	"0"	"0"	"1961"	"183"	"302"	"222"	"82"	"667"	"851"	"93"	"184"	"469"	"1045"	"805"	"373"	"36"	"0"	"0"	"12"	"121"	"2"	"1075"	"82"	"12"	"8"	"2"	"12"	"0"	"0"	"61"	"618"	"2288"	"1449"	"188"	"578"	"328"	"203"	"113"	"3"	"1032"	"52"	"2192"	"0"	"592"	"0"	"357"	"1"	"166"	"111"	"63"	"15"	"3377"	"27"	"29"	"0"	"8"	"1356"	"16"	"318"	"56"	"133"	"550"	"1092"	"13"	"0"	"0"	"0"	"0"	"0"	"842"	"758"	"202"	"395"	"401"	"1519"	"156"	"91"	"305"	"1374"	"428"	"0"	"515"	"347"	"221"	"821"	"40"	"15"	"302"	"0"	"117"	"361"	"1493"	"3091"	"505"	"20"	"1319"	"863"	"2703"	"213"	"913"	"21"	"1021"	"195"	"1898"	"20"	"25"	"111"	"242"	"388"	"71"	"1100"	"2416"	"63"	"339"	"122"	"414"	"6"	"0"	"158"	"91"	"0"	"63"	"0"	"0"	"157"	"74"	"16"	"0"	"315"	"4"	"172"	"121"	"401"	"241"	"126"	"2"	"58"	"7"	"2"	"368"	"230"	"610"	"280"	"384"	"56"	"260"	"741"	"17"	"12"	"318"	"0"	"1"	"0"	"1"	"540"	"0"	"2"	"0"	"0"	"0"	"0"	"10"	"220"	"44"	"0"	"205"	"0"	"0"	"0"	"25"	"816"	"3"	"1"	"52"	"231"	"20"	"0"	"210"	"0"	"2"	"45"	"27"	"572"	"0"	"0"	"1995"	"835"	"812"	"73"	"740"	"2"	"117"	"578"	"151"	"47"	"1303"	"296"	"2"	"214"	"525"	"63"	"39"	"499"	"11"	"0"	"1"	"0"	"443"	"3"	"0"	"5"	"1"	"4"	"1719"	"36"	"169"	"548"	"21"	"1"	"0"	"89"	"1"	"50"	"1"	"352"	"98"	"0"	"279"	"135"	"0"	"3"	"436"	"742"	"10"	"0"	"13"	"1"	"146"	"36"	"837"	"237"	"1"	"928"	"0"	"441"	"1837"	"728"	"0"	"0"	"0"	"0"	"0"	"0"	"1"	"0"	"0"	"0"	"0"	"0"	"0"	"0"	"0"	"0"	"0"	"3"	"746"	"434"	"1142"	"100"	"1869"	"0"	"166"	"923"	"657"	"0"	"15"	"3"	"471"	"614"	"0"	"352"	"56"	"361"	"59"	"0"	"0"	"0"	"0"	"985"	"13"	"169"	"718"	"894"	"228"	"105"	"82"	"163"	"36"	"190"	"1"	"0"	"749"	"583"	"2"	"9006"	"243"	"173"	"245"	"190"	"17"	"3"	"1347"	"65"	"214"	"302"	"1"	"0"	"0"	"154"	"232"	"419"	"1194"	"63"	"3132"	"1115"	"6"	"20"	"221"	"843"	"1513"	"1255"	"105"	"5"	"0"	"43"	"0"	"760"	"0"	"3"	"21"	"291"	"880"	"1437"	"4"	"1"	"3"	"246"	"245"	"107"	"161"	"24"	"916"	"76"	"180"	"188"	"2592"	"37"	"925"	"274"	"153"	"225"	"223"	"244"	"242"	"2065"	"9"	"295"	"353"	"127"	"2"	"1"	"3"	"21"	"6"	"40"	"32"	"20"	"707"	"470"	"3"	"0"	"5"	"10"	"60"	"2"	"22"	"1159"	"173"	"0"	"974"	"0"	"0"	"1"	"1"	"0"	"0"	"0"	"1978"	"1342"	"388"	"399"	"1123"	"307"	"32"	"522"	"9"	"69"	"37"	"0"	"26"	"2"	"1289"	"0"	"191"	"1"	"605"	"8"	"249"	"1930"	"4"	"34"	"176"	"259"	"2608"	"3467"	"1325"	"14"	"16"	"123"	"547"	"1"	"0"	"1001"	"223"	"24"	"395"	"2163"	"31"	"50"	"2954"	"18"	"0"	"0"	"623"	"206"	"0"	"96"	"675"	"45"	"19"	"146"	"25"	"723"	"1718"	"54"	"5"	"14"	"12"	"555"	"2702"	"329"	"3"	"440"	"111"	"4243"	"0"	"323"	"1"	"819"	"513"	"67"	"6"	"795"	"127"	"18"	"658"	"64"	"1306"	"111"	"2"	"2280"	"0"	"1482"	"2679"	"120"	"14505"	"743"	"295"	"447"	"500"	"11"	"654"	"409"	"1994"	"28"	"34"	"12"	"119"	"165"	"955"	"264"	"652"	"310"	"469"	"35"	"2"	"206"	"859"	"666"	"1224"	"501"	"3276"	"366"	"161"	"0"	"0"	"384"	"1400"	"1149"	"76"	"215"	"1522"	"2807"	"175"	"5869"	"73"	"768"	"370"	"119"	"1265"	"461"	"8"	"4"	"266"	"988"	"974"	"12"	"0"	"1823"	"637"	"647"	"24"	"601"	"0"	"823"	"980"	"11"	"11"	"1176"	"2"	"150"	"46"	"440"	"1326"	"21"	"3875"	"954"	"475"	"1401"	"1905"	"102"	"1943"	"2150"	"808"	"129"	"0"	"1083"	"0"	"519"	"0"	"290"	"40"	"1086"	"38"	"5"	"170"	"43"	"1136"	"71"	"894"	"1"	"235"	"0"	"0"	"4694"	"151"	"0"	"0"	"9"	"16"	"12"	"0"	"2718"	"152"	"310"	"0"	"0"	"4"	"0"	"0"	"0"	"21"	"1"	"15"	"14"	"0"	"0"	"2"	"0"	"1"	"1"	"1532"	"0"	"0"	"108"	"0"	"4"	"0"	"0"	"771"	"957"	"38"	"160"	"0"	"2"	"1"	"0"	"0"	"0"	"0"	"0"	"0"	"266"	"0"	"8"	"12"	"77"	"1"	"64"	"954"	"18671"	"385"	"0"	"700"	"693"	"1"	"4"	"93"	"137"	"25"	"1"	"1"	"0"	"4"	"1599"	"0"	"2"	"146"	"136"	"591"	"2"	"0"	"0"	"0"	"0"	"2137"	"457"	"0"	"1167"	"245"	"5"	"56"	"12"	"9"	"1266"	"0"	"0"	"0"	"0"	"0"	"1"	"0"	"0"	"0"	"0"	"0"	"0"	"0"	"1940"	"1"	"0"	"3"	"2034"	"10"	"0"	"107"	"9"	"595"	"0"	"1"	"0"	"242"	"2"	"0"	"0"	"2"	"36"	"8"	"918"	"215"	"218"	"13"	"1"	"0"	"0"	"0"	"0"	"0"	"0"	"0"	"0"	"102"	"0"	"13"	"272"	"2"	"0"	"3"	"0"	"1"	"1"	"0"	"0"	"67"	"63"	"68"	"0"	"0"	"0"	"0"	"0"	"0"	"219"	"138"	"84"	"3"	"30"	"335"	"9"	"0"	"0"	"3"	"0"	"0"	"0"	"4"	"0"	"0"	"0"	"1"	"0"	"0"	"1"	"2"	"0"	"0"	"0"	"0"	"0"	"0"	"2"	"2257"	"762"	"56"	"2"	"288"	"34"	"180"	"344"	"0"	"0"	"0"	"5"	"0"	"2071"	"0"	"1142"	"0"	"0"	"103"	"82"	"0"	"1"	"0"	"231"	"0"	"0"	"5"	"116"	"54"	"6"	"0"	"5"	"175"	"2"	"101"	"0"	"2"	"48"	"0"	"4369"	"0"	"0"	"1"	"193"	"6894"	"556"	"109"	"110"	"607"	"0"	"134"	"174"	"36"	"15"	"2"	"238"	"3217"	"1244"	"227"	"42"	"1"	"296"	"44"	"207"	"0"	"0"	"1"	"5155"	"65"	"518"	"2"	"54"	"6"	"584"	"17"	"626"	"133"	"89"	"8"	"93"	"1349"	"3"	"3"	"0"	"0"	"93"	"1"	"562"	"268"	"5"	"0"	"390"	"569"	"2"	"2"	"0"	"30650"	"0"	"0"	"1599"	"5"	"53"	"1425"	"18"	"203"	"5943"	"194"	"280"	"196"	"2291"	"65"	"19"	"2"	"17"	"7"	"3918"	"37"	"355"	"1"	"769"	"2933"	"17"	"382"	"8227"	"33"	"0"	"893"	"369"	"0"	"770"	"533"	"0"	"5318"	"7694"	"1"	"71"	"2"	"1332"	"1"	"948"	"586"	"8"	"2"	"52"	"3"	"79"	"22"	"22"	"1"	"228"	"1130"	"1"	"546"	"0"	"0"	"8"	"3"	"0"	"19"	"91"	"1523"	"827"	"619"	"117"	"490"	"0"	"4535"	"5"	"0"	"107"	"96"	"0"	"19"	"35"	"108"	"387"	"1009"	"30"	"5002"	"418"	"243"	"0"	"7164"	"142"	"281"	"25"	"145"	"96"	"277"	"1"	"1"	"0"	"0"	"0"	"590"	"1"	"535"	"1411"	"200"	"1209"	"5"	"0"	"0"	"7"	"1193"	"32"	"16"	"159"	"0"	"0"	"1"	"577"	"55"	"1"	"164"	"131"	"42"	"53"	"0"	"347"	"398"	"70"	"47"	"3888"	"0"	"10"	"1537"	"175"	"0"	"25"	"1"	"0"	"0"	"2098"	"3569"	"0"	"55"	"0"	"5"	"114"	"363"	"711"	"552"	"2"	"0"	"0"	"2"	"35"	"4"	"1"	"25"	"71"	"309"	"3"	"15"	"3"	"3476"	"18"	"0"	"0"	"1115"	"0"	"71"	"486"	"1"	"14"	"34"	"914"	"88"	"586"	"36"	"1"	"77"	"8"	"1"	"5"	"129"	"783"	"1"	"1046"	"10"	"14"	"19"	"59"	"246"	"1292"	"46"	"814"	"153"	"0"	"0"	"389"	"0"	"80"	"665"	"424"	"93"	"4"	"0"	"77"	"0"	"462"	"342"	"1"	"3"	"328"	"7"	"219"	"29"	"9"	"0"	"0"	"3"	"14"	"847"	"2"	"15"	"64"	"663"	"0"	"100"	"7"	"512"	"0"	"0"	"233"	"0"	"0"	"32"	"3"	"5"	"25"	"11"	"0"	"38"	"1"	"0"	"0"	"2"	"1"	"21"	"5"	"0"	"1"	"78"	"1"	"0"	"1"	"14"	"0"	"0"	"0"	"0"	"1"	"1"	"4"	"11"	"45"	"2"	"0"	"0"	"63"	"2"	"0"	"1"	"56"	"1"	"1"	"3"	"0"	"0"	"5"	"0"	"4"	"7"	"1"	"709"	"0"	"2"	"0"	"39"	"0"	"2"	"20427"	"0"	"3712"	"0"	"0"	"7"	"4982"	"15847"	"0"	"365"	"8"	"1"	"0"	"0"	"0"	"0"	"1497"	"0"	"49"	"0"	"0"	"12"	"8780"	"1"	"2837"	"0"	"198652"	"0"	"378"	"171"	"648"	"1069"	"1"	"399"	"0"	"159"	"362"	"0"	"162"	"6"	"727"	"3"	"218"	"5"	"483"	"347"	"39"	"5"	"361"	"107"	"5191"	"13"	"842"	"669"	"316"	"347"	"1152"	"0"	"33"	"2022"	"5"	"0"	"0"	"351"	"9"	"63"	"2"	"22"	"1"	"39"	"27"	"3"	"85"	"277"	"0"	"99"	"711"	"19"	"1"	"0"	"192"	"862"	"6"	"8"	"2"	"4"	"18"	"41"	"7"	"0"	"6"	"27"	"3"	"28"	"16"	"70"	"1"	"0"	"0"	"24"	"1763"	"468"	"276"	"450"	"0"	"47"	"67"	"339"	"6131"	"0"	"1353"	"778"	"1747"	"58"	"0"	"388"	"0"	"926"	"2"	"278"	"0"	"1"	"0"	"365"	"27"	"1"	"1"	"0"	"17"	"385"	"896"	"0"	"0"	"7"	"0"	"3"	"0"	"0"	"85"	"2"	"0"	"0"	"0"	"0"	"2"	"2"	"1"	"12"	"62"	"1"	"0"	"0"	"1"	"3"	"2"	"3"	"6"	"0"	"433"	"0"	"2"	"13"	"177"	"0"	"0"	"9"	"327"	"0"	"2"	"3"	"2"	"0"	"2"	"1"	"1"	"0"	"0"	"2"	"1"	"1"	"1"	"258"	"0"	"0"	"0"	"4"	"0"	"0"	"0"	"1"	"2"	"26"	"2"	"460"	"4"	"97"	"10"	"138"	"2"	"0"	"0"	"0"	"4"	"0"	"0"	"110"	"7"	"0"	"1"	"3"	"1"	"1"	"1"	"0"	"4"	"0"	"1"	"1"	"1"	"2"	"0"	"1"	"2"	"0"	"1"	"206"	"5"	"3"	"1"	"0"	"0"	"0"	"202"	"46"	"0"	"1"	"2"	"1"	"3"	"0"	"0"	"0"	"0"	"3"	"1"	"0"	"1"	"473"	"1"	"0"	"0"	"1"	"0"	"0"	"6"	"5"	"1"	"0"	"0"	"2"	"0"	"7"	"3"	"59"	"1"	"0"	"0"	"0"	"0"	"2"	"2"	"0"	"0"	"0"	"19"	"1"	"1"	"0"	"1"	"2"	"0"	"81"	"0"	"1325"	"5"	"2"	"464"	"0"	"0"	"74"	"2"	"383"	"1"	"2"	"0"	"0"	"2"	"21"	"0"	"47"	"0"	"82"	"2"	"0"	"0"	"34"	"0"	"0"	"4"	"1"	"0"	"140"	"1"	"2"	"107"	"0"	"18"	"0"	"89"	"0"	"0"	"17"	"0"	"0"	"1"	"0"	"5"	"0"	"229"	"18"	"0"	"14"	"117"	"0"	"3"	"20114"	"0"	"0"	"0"	"0"	"11"	"85"	"1"	"4"	"14"	"13"	"0"	"42"	"3"	"0"	"1"	"1"	"22"	"0"	"0"	"0"	"16"	"0"	"0"	"0"	"0"	"48"	"0"	"0"	"0"	"0"	"0"	"7"	"0"	"1"	"0"	"0"	"0"	"0"	"0"	"0"	"0"	"1"	"24"	"4"	"0"	"0"	"2"	"0"	"0"	"13"	"1"	"66"	"0"	"0"	"0"	"0"	"0"	"1"	"9"	"0"	"1"	"3"	"0"	"2"	"9"	"0"	"0"	"1"	"0"	"1"	"0"	"4"	"2975"	"60"	"36"	"3"	"25"	"118"	"54"	"0"	"3183"	"0"	"0"	"12"	"1075"	"4"	"0"	"159"	"298"	"11"	"24"	"20"	"49"	"15"	"35"	"83"	"39"	"104"	"6"	"2"	"8"	"0"	"31"	"48"	"4"	"168"	"296"	"50"	"34"	"0"	"257"	"48"	"49"	"17"	"3"	"16"	"7"	"168"	"5"	"1146"	"54"	"20"	"50"	"171"	"263"	"1848"	"8"	"313"	"62"	"338"	"5178"	"470"	"2"	"4"	"1088"	"1067"	"796"	"1430"	"51"	"206"	"743"	"1"	"41"	"2"	"17"	"0"	"0"	"0"	"2"	"1"	"0"	"2"	"0"	"0"	"0"	"25"	"0"	"0"	"0"	"6"	"10"	"0"	"0"	"968"	"3"	"1"	"4"	"2"	"23"	"367"	"1"	"0"	"0"	"9"	"1"	"0"	"0"	"0"	"0"	"0"	"0"	"0"	"0"	"0"	"0"	"0"	"0"	"0"	"115"	"0"	"19"	"1"	"6"	"0"	"0"	"7"	"0"	"3"	"30"	"0"	"0"	"0"	"5"	"0"	"45"	"1"	"0"	"0"	"0"	"0"	"0"	"0"	"0"	"0"	"0"	"15"	"2"	"0"	"0"	"0"	"0"	"0"	"0"	"0"	"0"	"0"	"4"	"1"	"0"	"0"	"0"	"1"	"1"	"0"	"1"	"1"	"0"	"0"	"0"	"0"	"11"	"0"	"0"	"0"	"1"	"0"	"0"	"0"	"1"	"1"	"4"	"2"	"0"	"0"	"0"	"0"	"0"	"0"	"1"	"0"	"0"	"0"	"0"	"848"	"192"	"815"	"0"	"1475"	"144"	"1527"	"689"	"100"	"551"	"632"	"2"	"565"	"1968"	"978"	"2141"	"1061"	"318"	"1134"	"361"	"27"	"45"	"5"	"386"	"155"	"1250"	"151"	"712"	"67"	"784"	"743"	"178"	"150"	"51"	"44"	"76"	"116"	"943"	"3966"	"0"	"0"	"0"	"2340"	"0"	"4"	"1"	"30"	"313"	"1"	"0"	"0"	"439"	"2009"	"465"	"305"	"0"	"9"	"0"	"10"	"3"	"1"	"3"	"8"	"17"	"4"	"5"	"4"	"4"	"3"	"9"	"0"	"184"	"128"	"805"	"110"	"328"	"158"	"2"	"407"	"44"	"1563"	"4016"	"744"	"158"	"1"	"1092"	"369"	"250"	"32"	"1430"	"1575"	"246"	"3024"	"365"	"157"	"333"	"70"	"179"	"66"	"701"	"5"	"490"	"89"	"819"	"143"	"521"	"113"	"3664"	"3365"	"1"	"381"	"156"	"675"	"27"	"7"	"0"	"0"	"9483"	"104"	"446"	"4732"	"23"	"27"	"4561"	"142"	"1464"	"230"	"2076"	"17"	"756"	"387"	"48"	"4"	"890"	"0"	"574"	"946"	"5009"	"2172"	"128"	"462"	"80"	"2539"	"1055"	"1102"	"348"	"1434"	"3123"	"670"	"1"	"258"	"270"	"1"	"0"	"1955"	"0"	"1"	"1"	"0"	"374"	"0"	"0"	"2"	"1"	"3"	"447"	"913"	"9"	"1"	"3"	"969"	"2"	"5"	"1"	"1"	"5088"	"1038"	"4"	"150"	"63"	"1413"	"70"	"597"	"2"	"916"	"20"	"45"	"17"	"3"	"12"	"71"	"408"	"100"	"294"	"29"	"1019"	"1245"	"19"	"738"	"39"	"13"	"0"	"1"	"30"	"1"	"422"	"0"	"188"	"8"	"322"	"4"	"1698"	"572"	"118"	"44"	"1749"	"150"	"2891"	"215"	"0"	"3"	"4"	"1"	"0"	"0"	"0"	"0"	"0"	"3"	"0"	"0"	"0"	"0"	"0"	"0"	"337"	"42"	"46"	"2414"	"18"	"1896"	"4"	"39"	"153"	"440"	"53"	"4"	"127"	"13"	"453"	"806"	"4"	"1"	"8"	"4"	"589"	"32"	"24"	"361"	"25"	"9"	"25"	"876"	"29"	"11"	"239"	"615"	"144"	"1040"	"350"	"31"	"129"	"151"	"4483"	"2"	"1083"	"20"	"0"	"0"	"0"	"0"	"82"	"36"	"11"	"1"	"53"	"0"	"0"	"46"	"159"	"56"	"121"	"0"	"1"	"1193"	"844"	"406"	"2"	"4"	"2"	"18"	"2"	"230"	"2770"	"482"	"442"	"1794"	"3740"	"445"	"3"	"15"	"0"	"35"	"92"	"268"	"19"	"747"	"0"	"22"	"442"	"0"	"0"	"0"	"0"	"0"	"0"	"0"	"0"	"0"	"0"	"0"	"0"	"0"	"0"	"0"	"0"	"0"	"0"	"0"	"0"	"0"	"0"	"1196"	"44"	"19"	"111"	"0"	"12"	"1"	"226"	"0"	"299"	"16"	"240"	"3197"	"613"	"0"	"0"	"1"	"3"	"1"	"0"	"0"	"0"	"0"	"1"	"0"	"0"	"0"	"0"	"0"	"1"	"1"	"1"	"0"	"7"	"0"	"1"	"4"	"1"	"0"	"6"	"15"	"56"	"1116"	"1154"	"69"	"729"	"214"	"0"	"0"	"5"	"109"	"186"	"11"	"1555"	"8"	"1"	"1326"	"21"	"94"	"105"	"0"	"93"	"1"	"1052"	"7"	"9"	"1129"	"0"	"0"	"0"	"754"	"15"	"68"	"0"	"0"	"26"	"585"	"2644"	"78"	"130"	"1"	"10"	"1"	"17"	"0"	"0"	"1"	"303"	"5"	"240"	"699"	"2082"	"566"	"181"	"18"	"0"	"0"	"0"	"0"	"60"	"65"	"379"	"79"	"33"	"388"	"92"	"0"	"0"	"1"	"1"	"0"	"211"	"113"	"325"	"354"	"196"	"487"	"64"	"1137"	"788"	"638"	"183"	"103"	"78"	"56"	"3"	"0"	"0"	"3"	"2"	"21"	"408"	"2"	"0"	"87"	"6597"	"1290"	"33"	"5070"	"1914"	"469"	"828"	"38"	"200"	"618"	"69"	"124"	"450"	"60"	"41"	"93"	"119"	"129"	"0"	"0"	"0"	"0"	"0"	"0"	"1"	"21"	"3"	"2995"	"165"	"1391"	"1497"	"56"	"723"	"128"	"302"	"366"	"894"	"0"	"1026"	"966"	"1207"	"132"	"266"	"0"	"0"	"0"	"1838"	"4"	"318"	"363"	"388"	"695"	"916"	"1096"	"5"	"0"	"9"	"516"	"0"	"3"	"1724"	"125"	"66"	"33"	"194"	"79"	"0"	"0"	"0"	"0"	"1"	"0"	"0"	"263"	"350"	"96"	"75"	"14"	"8"	"18"	"11"	"625"	"99"	"48"	"220"	"895"	"437"	"1368"	"314"	"921"	"709"	"0"	"444"	"649"	"330"	"90"	"79"	"0"	"910"	"9"	"875"	"390"	"753"	"2"	"1743"	"1106"	"1228"	"41"	"219"	"679"	"5"	"0"	"2"	"0"	"0"	"0"	"0"	"46"	"4"	"0"	"0"	"0"	"3"	"128"	"256"	"1475"	"1"	"554"	"140"	"772"	"0"	"1154"	"1246"	"0"	"1"	"2"	"849"	"4"	"0"	"256"	"91"	"1338"	"1619"	"504"	"2"	"0"	"1"	"1"	"0"	"493"	"1329"	"407"	"795"	"316"	"1"	"0"	"2"	"0"	"0"	"0"	"0"	"36"	"17"	"1"	"0"	"0"	"764"	"0"	"1"	"410"	"1"	"575"	"0"	"269"	"84"	"350"	"465"	"746"	"1404"	"705"	"818"	"97"	"625"	"578"	"12"	"174"	"82"	"551"	"489"	"0"	"0"	"0"	"1623"	"0"	"1352"	"1466"	"151"	"0"	"0"	"1"	"70"	"0"	"0"	"62"	"8234"	"4942"	"5452"	"4682"	"7991"	"3165"	"821"	"181"	"28"	"6"	"0"	"154"	"106"	"4654"	"5773"	"0"	"262"	"2"	"9"	"0"	"8"	"0"	"0"	"0"	"0"	"0"	"0"	"722"	"846"	"18"	"35"	"1117"	"127"	"293"	"408"	"0"	"0"	"3"	"577"	"0"	"0"	"0"	"105"	"1"	"0"	"0"	"1"	"4875"	"81"	"442"	"1"	"940"	"929"	"310"	"371"	"473"	"312"	"157"	"2148"	"396"	"1742"	"3"	"421"	"28"	"707"	"2"	"23"	"4"	"0"	"0"	"215"	"1872"	"0"	"0"	"2"	"2"	"2107"	"836"	"1"	"0"	"0"	"1"	"0"	"4"	"3288"	"0"	"0"	"16"	"0"	"265"	"0"	"837"	"0"	"0"	"0"	"280"	"2"	"0"	"809"	"8"	"476"	"369"	"58"	"5429"	"0"	"0"	"3"	"155"	"6"	"20"	"864"	"0"	"339"	"1661"	"392"	"0"	"3"	"3517"	"2886"	"93"	"115"	"57"	"261"	"508"	"739"	"608"	"3784"	"877"	"117"	"91"	"0"	"0"	"0"	"1"	"201"	"0"	"0"	"4"	"52"	"0"	"3"	"4"	"8"	"5"	"0"	"0"	"63"	"0"	"1"	"0"	"0"	"12"	"2"	"0"	"10"	"0"	"0"	"0"	"1"	"8"	"4"	"0"	"0"	"0"	"28"	"0"	"52"	"1058"	"0"	"0"	"0"	"1"	"1"	"0"	"703"	"1"	"0"	"0"	"11"	"23"	"5625"	"12"	"30"	"1476"	"550"	"341"	"766"	"10"	"953"	"1130"	"1116"	"779"	"4"	"0"	"0"	"0"	"1"	"0"	"6"	"0"	"0"	"4"	"771"	"1"	"178"	"701"	"481"	"0"	"0"	"20"	"51"	"1"	"0"	"0"	"1"	"0"	"2"	"0"	"0"	"0"	"0"	"5"	"0"	"115"	"235"	"2048"	"217"	"242"	"29"	"0"	"0"	"0"	"2"	"0"	"104"	"99"	"0"	"0"	"5"	"967"	"144"	"0"	"1882"	"476"	"0"	"0"	"1883"	"0"	"766"	"1005"	"3033"	"10"	"1764"	"0"	"0"	"0"	"3"	"0"	"0"	"0"	"0"	"105"	"2"	"17"	"13"	"1"	"0"	"0"	"0"	"0"	"0"	"1"	"1832"	"305"	"163"	"11"	"0"	"0"	"0"	"1"	"0"	"3"	"13"	"0"	"14"	"14"	"0"	"0"	"0"	"1859"	"8"	"0"	"2706"	"2"	"0"	"0"	"0"	"211"	"0"	"0"	"5"	"9"	"295"	"5"	"0"	"1"	"1"	"591"	"8"	"0"	"0"	"1"	"0"	"2028"	"0"	"566"	"591"	"11"	"0"	"5"	"6"	"118"	"5"	"57"	"727"	"1899"	"7"	"0"	"1"	"0"	"0"	"0"	"10"	"0"	"0"	"0"	"0"	"616"	"304"	"676"	"28"	"7"	"4"	"0"	"63"	"1214"	"87"	"1015"	"1572"	"2437"	"18481"	"2151"	"1220"	"2010"	"786"	"2"	"4704"	"2255"	"0"	"1"	"2"	"0"	"2"	"0"	"138"	"0"	"2"	"0"	"0"	"0"	"0"	"0"	"0"	"4"	"0"	"0"	"0"	"0"	"0"	"0"	"45"	"0"	"2"	"8"	"0"	"1"	"5"	"2"	"0"	"0"	"6"	"4"	"3"	"0"	"0"	"266"	"14"	"56"	"165"	"501"	"2383"	"0"	"0"	"0"	"0"	"1"	"0"	"1"	"0"	"0"	"0"	"1"	"0"	"9"	"14"	"0"	"0"	"0"	"0"	"0"	"0"	"0"	"21"	"0"	"0"	"0"	"0"	"5"	"1"	"15"	"0"	"1"	"0"	"218"	"0"	"0"	"15"	"1"	"1"	"1503"	"111"	"952"	"0"	"0"	"11"	"0"	"2"	"0"	"1"	"0"	"0"	"0"	"0"	"0"	"1"	"1"	"2129"	"212"	"1"	"0"	"0"	"0"	"1"	"0"	"1"	"0"	"20"	"0"	"0"	"1"	"0"	"1"	"10"	"0"	"0"	"0"	"0"	"0"	"0"	"0"	"0"	"1"	"622"	"11522"	"1"	"20"	"0"	"0"	"0"	"1"	"0"	"35"	"2"	"36"	"9"	"0"	"0"	"0"	"2"	"1"	"87"	"0"	"0"	"1"	"23"	"135"	"3"	"82"	"4"	"1058"	"0"	"2"	"7"	"107"	"0"	"23"	"0"	"0"	"0"	"0"	"0"	"0"	"0"	"0"	"0"	"0"	"1"	"2"	"3023"	"1216"	"2173"	"3"	"766"	"189"	"892"	"0"	"0"	"14"	"4"	"14"	"2072"	"0"	"68"	"47"	"264"	"417"	"2193"	"896"	"1292"	"422"	"231"	"0"	"0"	"0"	"0"	"0"	"1"	"0"	"50"	"205"	"3436"	"331"	"0"	"13"	"29"	"449"	"388"	"10"	"63"	"123"	"1"	"0"	"0"	"1"	"0"	"0"	"191"	"116"	"275"	"232"	"0"	"257"	"1952"	"1"	"2"	"74"	"0"	"60"	"0"	"0"	"0"	"0"	"0"	"0"	"0"	"0"	"1"	"0"	"0"	"0"	"0"	"0"	"17"	"0"	"0"	"0"	"0"	"0"	"1"	"1"	"1681"	"572"	"3321"	"57"	"24"	"397"	"0"	"0"	"1"	"3"	"0"	"0"	"0"	"0"	"0"	"0"	"0"	"1185"	"417"	"0"	"932"	"8"	"240"	"31"	"1"	"142"	"833"	"652"	"0"	"18"	"230"	"965"	"207"	"21"	"1"	"1101"	"77"	"359"	"412"	"239"	"166"	"135"	"27"	"341"	"0"	"4"	"3176"	"150"	"30"	"314"	"0"	"113"	"580"	"3"	"0"	"0"	"1"	"1"	"0"	"0"	"1"	"7855"	"4"	"0"	"0"	"0"	"1"	"5"	"3"	"5"	"5299"	"2"	"4"	"65"	"231"	"241"	"93"	"703"	"240"	"118"	"360"	"16043"	"309"	"0"	"0"	"71"	"75"	"4"	"5"	"3"	"1"	"2460"	"31"	"206"	"152"	"100"	"2"	"417"	"208"	"107"	"873"	"0"	"8"	"0"	"0"	"0"	"0"	"0"	"0"	"1"	"0"	"2"	"0"	"0"	"0"	"0"	"0"	"273"	"1096"	"0"	"154"	"88"	"475"	"0"	"178"	"1"	"415"	"12023"	"60"	"1267"	"3"	"0"	"3"	"0"	"1"	"1"	"1"	"7"	"433"	"5"	"780"	"114"	"16"	"645"	"28"	"0"	"2"	"0"	"0"	"0"	"27"	"157"	"194"	"321"	"11"	"542"	"745"	"302"	"91"	"7"	"0"	"0"	"1"	"1"	"2"	"31"	"1"	"0"	"1"	"0"	"0"	"0"	"1"	"1"	"190"	"1162"	"370"	"0"	"112"	"25"	"1522"	"0"	"2146"	"23"	"44"	"89"	"1025"	"1109"	"0"	"0"	"0"	"144"	"1061"	"0"	"166"	"467"	"953"	"226"	"249"	"0"	"40"	"220"	"550"	"655"	"0"	"0"	"237"	"585"	"4"	"0"	"165"	"19"	"988"	"52"	"169"	"623"	"109"	"53"	"4"	"854"	"97"	"346"	"3"	"280"	"21"	"582"	"91"	"412"	"220"	"178"	"0"	"6"	"0"	"115"	"349"	"125"	"1073"	"778"	"72"	"10"	"4870"	"392"	"560"	"1458"	"12"	"24"	"2041"	"127"	"667"	"6"	"109"	"133"	"0"	"403"	"536"	"85"	"0"	"92"	"94"	"21"	"336"	"10"	"214"	"189"	"264"	"0"	"258"	"1217"	"572"	"0"	"317"	"989"	"496"	"175"	"251"	"0"	"22"	"218"	"1394"	"1"	"0"	"8"	"1067"	"0"	"140"	"121"	"452"	"34"	"13"	"119"	"689"	"21"	"1"	"10"	"22"	"369"	"292"	"13"	"1"	"0"	"14"	"89"	"659"	"641"	"5"	"1003"	"1"	"2"	"3"	"0"	"8"	"1"	"0"	"432"	"189"	"0"	"103"	"865"	"383"	"287"	"165"	"2"	"379"	"0"	"130"	"150"	"0"	"0"	"66"	"258"	"189"	"102"	"499"	"1"	"1"	"41"	"8"	"6"	"164"	"1179"	"3"	"509"	"1887"	"1"	"1879"	"1"	"0"	"0"	"0"	"19"	"1"	"0"	"3"	"25"	"576"	"0"	"0"	"252"	"141"	"126"	"0"	"28"	"0"	"1046"	"66"	"22"	"225"	"132"	"112"	"332"	"197"	"20"	"9"	"1190"	"242"	"13"	"89"	"9"	"94"	"2"	"44"	"122"	"282"	"0"	"211"	"248"	"97"	"0"	"944"	"533"	"101"	"8"	"59"	"0"	"0"	"0"	"2"	"5"	"0"	"44"	"332"	"31"	"9"	"76"	"1"	"0"	"10"	"1906"	"60"	"142"	"2"	"544"	"336"	"229"	"56"	"799"	"0"	"345"	"18"	"100"	"143"	"87"	"76"	"2"	"1815"	"3"	"4770"	"1052"	"4914"	"11"	"180"	"620"	"203"	"2091"	"34"	"1"	"1"	"3"	"0"	"443"	"40"	"1193"	"1"	"933"	"404"	"211"	"107"	"230"	"48"	"10"	"21"	"70"	"2490"	"0"	"0"	"122"	"76"	"3"	"191"	"722"	"29"	"0"	"1"	"682"	"12"	"5"	"199"	"18"	"3125"	"7"	"0"	"1503"	"11"	"71"	"103"	"748"	"3"	"0"	"136"	"34"	"75"	"40"	"5"	"41"	"233"	"506"	"64"	"273"	"2"	"207"	"30"	"19"	"114"	"50"	"93"	"0"	"123"	"647"	"164"	"1"	"0"	"3"	"107"	"25"	"935"	"6"	"7"	"6"	"239"	"1"	"77"	"1311"	"206"	"668"	"7518"	"304"	"336"	"1"	"0"	"0"	"7"	"0"	"0"	"0"	"3"	"0"	"0"	"0"	"0"	"2"	"80"	"24"	"2"	"3"	"0"	"0"	"0"	"0"	"0"	"0"	"0"	"0"	"0"	"0"	"0"	"128"	"10"	"0"	"0"	"0"	"7"	"2"	"0"	"0"	"2"	"1"	"2"	"1"	"8"	"0"	"5"	"0"	"0"	"0"	"4"	"0"	"1"	"0"	"0"	"0"	"0"	"0"	"0"	"3"	"0"	"0"	"1"	"0"	"2205"	"20"	"0"	"0"	"0"	"0"	"0"	"2"	"0"	"0"	"1"	"4"	"0"	"0"	"39"	"0"	"303"	"5"	"2"	"0"	"2"	"1"	"0"	"0"	"2"	"1"	"0"	"0"	"0"	"782"	"6450"	"0"	"0"	"1"	"3930"	"1004"	"682"	"374"	"299"	"652"	"383"	"47"	"50"	"4"	"1"	"0"	"0"	"0"	"0"	"9"	"0"	"1"	"5"	"8"	"0"	"0"	"0"	"0"	"0"	"0"	"4"	"1"	"0"	"0"	"1"	"0"	"0"	"0"	"4"	"1"	"0"	"0"	"63"	"15"	"0"	"1"	"8"	"0"	"0"	"325"	"257"	"141"	"723"	"0"	"0"	"0"	"32"	"1252"	"1"	"0"	"0"	"0"	"68"	"3"	"51"	"151"	"4"	"102"	"0"	"0"	"8"	"118"	"0"	"0"	"1"	"0"	"160"	"0"	"0"	"0"	"32"	"1754"	"0"	"726"	"0"	"0"	"65"	"278"	"0"	"1"	"26"	"135"	"673"	"0"	"0"	"1"	"0"	"0"	"1"	"0"	"50"	"1"	"0"	"2"	"0"	"0"	"202"	"809"	"226"	"71"	"0"	"0"	"0"	"0"	"0"	"0"	"1"	"151"	"0"	"563"	"583"	"1640"	"236"	"1136"	"11"	"5"	"578"	"1"	"0"	"49"	"221"	"12"	"729"	"1069"	"497"	"0"	"0"	"2"	"3319"	"5"	"0"	"1660"	"55"	"470"	"11"	"746"	"0"	"10"	"195"	"8"	"5"	"162"	"786"	"1"	"262"	"0"	"0"	"0"	"0"	"11"	"165"	"120"	"406"	"4"	"0"	"0"	"0"	"0"	"0"	"1"	"0"	"0"	"0"	"0"	"1487"	"0"	"23"	"29"	"92"	"740"	"11"	"23"	"260"	"232"	"54"	"1"	"644"	"99"	"604"	"0"	"0"	"3"	"2"	"0"	"0"	"1"	"12"	"0"	"0"	"0"	"3"	"3"	"0"	"0"	"0"	"0"	"0"	"0"	"2"	"0"	"0"	"1924"	"0"	"0"	"0"	"0"	"0"	"0"	"0"	"0"	"0"	"0"	"0"	"0"	"1"	"0"	"0"	"0"	"2"	"0"	"0"	"0"	"0"	"0"	"0"	"7"	"0"	"225"	"10"	"180"	"293"	"2"	"2"	"0"	"10"	"0"	"1"	"1"	"1"	"0"	"0"	"0"	"1"	"4"	"0"	"0"	"0"	"0"	"0"	"0"	"9"	"0"	"0"	"41"	"9"	"0"	"0"	"0"	"1"	"0"	"522"	"1"	"4"	"0"	"1"	"0"	"0"	"0"	"0"	"0"	"0"	"0"	"0"	"0"	"1"	"7"	"0"	"1"	"0"	"0"	"0"	"1"	"0"	"0"	"0"	"2221"	"431"	"839"	"1767"	"5521"	"279"	"2518"	"0"	"3"	"19"	"60"	"38"	"0"	"1"	"2"	"0"	"2"	"2"	"5"	"0"	"0"	"0"	"0"	"1"	"0"	"0"	"2"	"0"	"0"	"87"	"0"	"0"	"0"	"0"	"0"	"1"	"0"	"0"	"0"	"1"	"3"	"19"	"835"	"827"	"109"	"0"	"1"	"0"	"0"	"1"	"0"	"0"	"0"	"2"	"0"	"0"	"402"	"85"	"0"	"0"	"0"	"8"	"0"	"0"	"84"	"584"	"1"	"2"	"2"	"117"	"1"	"18"	"26"	"0"	"5"	"0"	"248"	"2192"	"483"	"5117"	"0"	"0"	"1"	"0"	"0"	"9"	"12"	"32"	"3"	"3"	"596"	"0"	"0"	"1"	"465"	"0"	"0"	"0"	"0"	"0"	"0"	"1"	"9"	"0"	"1"	"0"	"0"	"1"	"1"	"1"	"1"	"25"	"151"	"3"	"196"	"8"	"199"	"60"	"29"	"11"	"129"	"886"	"0"	"2"	"2"	"3"	"4"	"1"	"2"	"10"	"0"	"75"	"533"	"1"	"1"	"1"	"0"	"61"	"0"	"0"	"0"	"0"	"2"	"24"	"0"	"0"	"0"	"1"	"0"	"0"	"0"	"2"	"0"	"1"	"1"	"0"	"0"	"1"	"0"	"0"	"1"	"936"	"1299"	"1"	"0"	"1"	"1"	"1"	"0"	"0"	"0"	"0"	"0"	"1"	"0"	"0"	"1"	"0"	"0"	"0"	"2"	"0"	"0"	"0"	"0"	"0"	"0"	"0"	"0"	"0"	"0"	"0"	"0"	"0"	"830"	"696"	"0"	"0"	"0"	"0"	"0"	"4"	"0"	"0"	"4"	"0"	"56"	"114"	"0"	"1"	"0"	"1"	"0"	"2002"	"0"	"0"	"0"	"18"	"0"	"0"	"1"	"0"	"0"	"0"	"2"	"0"	"0"	"363"	"2"	"3"	"1"	"0"	"0"	"863"	"1"	"1"	"861"	"654"	"220"	"99"	"0"	"0"	"0"	"0"	"1"	"8"	"0"	"0"	"18"	"0"	"0"	"0"	"1"	"0"	"0"	"0"	"0"	"1"	"64"	"1100"	"0"	"0"	"8"	"1"	"0"	"0"	"39"	"0"	"1"	"578"	"0"	"0"	"135"	"0"	"2"	"0"	"17"	"0"	"0"	"3"	"1"	"0"	"0"	"0"	"2"	"0"	"3"	"0"	"0"	"0"	"0"	"0"	"0"	"0"	"0"	"0"	"0"	"0"	"0"	"0"	"2"	"323"	"0"	"0"	"9"	"5"	"1"	"1"	"0"	"0"	"0"	"2"	"0"	"269"	"219"	"0"	"3"	"0"	"0"	"0"	"228"	"0"	"1"	"681"	"0"	"0"	"0"	"0"	"0"	"0"	"0"	"0"	"5"	"0"	"2"	"6"	"0"	"0"	"0"	"0"	"0"	"0"	"0"	"3"	"0"	"0"	"0"	"0"	"0"	"1"	"0"	"0"	"331"	"0"	"90"	"233"	"113"	"21"	"125"	"36"	"7"	"0"	"187"	"100"	"1181"	"522"	"157"	"421"	"0"	"0"	"0"	"0"	"0"	"0"	"0"	"2"	"0"	"1"	"0"	"0"	"4"	"0"	"0"	"0"	"140"	"4"	"59"	"0"	"0"	"27"	"7"	"1"	"1"	"0"	"2"	"156"	"185"	"0"	"102"	"13090"	"389"	"0"	"0"	"0"	"3"	"0"	"0"	"0"	"0"	"4"	"0"	"1"	"2"	"0"	"2"	"0"	"5"	"25"	"0"	"2"	"0"	"0"	"1"	"7"	"3"	"0"	"1"	"2"	"0"	"0"	"1"	"0"	"36"	"307"	"1"	"0"	"0"	"0"	"0"	"0"	"0"	"0"	"0"	"0"	"0"	"0"	"0"	"0"	"3"	"1"	"2"	"1"	"0"	"0"	"0"	"31"	"0"	"37"	"0"	"0"	"10"	"0"	"0"	"0"	"0"	"0"	"1"	"0"	"0"	"0"	"0"	"1732"	"0"	"1"	"0"	"0"	"1"	"0"	"0"	"0"	"0"	"1"	"0"	"0"	"3"	"0"	"236"	"1"	"0"	"0"	"2"	"383"	"1"	"4"	"1"	"0"	"0"	"9"	"0"	"0"	"0"	"156"	"4317"	"0"	"2"	"0"	"1"	"0"	"0"	"2"	"10"	"0"	"3"	"0"	"0"	"0"	"0"	"0"	"0"	"1"	"0"	"0"	"0"	"0"	"0"	"0"	"0"	"0"	"0"	"521"	"2506"	"2"	"0"	"0"	"0"	"0"	"0"	"0"	"0"	"0"	"0"	"0"	"0"	"0"	"47"	"0"	"0"	"0"	"0"	"43"	"2"	"58"	"280"	"461"	"0"	"0"	"0"	"0"	"3"	"0"	"0"	"0"	"231"	"2"	"5"	"921"	"0"	"0"	"2"	"1"	"1"	"0"	"0"	"0"	"0"	"0"	"0"	"0"	"0"	"0"	"0"	"0"	"1"	"0"	"0"	"0"	"0"	"0"	"0"	"0"	"0"	"0"	"1"	"0"	"2"	"1"	"0"	"0"	"5"	"0"	"0"	"0"	"5"	"0"	"0"	"0"	"0"	"0"	"0"	"0"	"0"	"0"	"0"	"0"	"0"	"0"	"0"	"0"	"3"	"2"	"0"	"0"	"0"	"0"	"0"	"0"	"0"	"0"	"0"	"0"	"0"	"0"	"1"	"0"	"0"	"0"	"2"	"1"	"4"	"1"	"0"	"0"	"0"	"0"	"0"	"0"	"0"	"1"	"0"	"0"	"3"	"0"	"1"	"1"	"0"	"0"	"0"	"0"	"1"	"168"	"0"	"0"	"0"	"0"	"0"	"0"	"0"	"1"	"0"	"0"	"2"	"0"	"0"	"0"	"0"	"0"	"0"	"0"	"0"	"0"	"0"	"0"	"0"	"0"	"0"	"0"	"0"	"0"	"0"	"0"	"0"	"0"	"3"	"0"	"5"	"0"	"0"	"0"	"0"	"0"	"371"	"1308"	"578"	"0"	"0"	"0"	"0"	"0"	"0"	"0"	"1"	"1"	"0"	"0"	"0"	"0"	"2"	"0"	"1"	"0"	"0"	"0"	"0"	"0"	"0"	"0"	"1"	"1"	"10"	"0"	"0"	"2"	"1"	"0"	"0"	"0"	"0"	"1"	"0"	"0"	"0"	"1"	"0"	"0"	"0"	"0"	"0"	"0"	"4"	"1"	"0"	"0"	"0"	"0"	"0"	"0"	"0"	"1"	"0"	"0"	"0"	"1"	"0"	"0"	"0"	"0"	"0"	"0"	"1"	"0"	"1"	"0"	"0"	"2"	"0"	"0"	"0"	"0"	"0"	"0"	"0"	"0"	"0"	"0"	"0"	"0"	"0"	"0"	"5"	"0"	"0"	"2"	"1"	"1"	"0"	"0"	"0"	"0"	"0"	"0"	"0"	"0"	"0"	"0"	"0"	"0"	"0"	"0"	"0"	"0"	"0"	"0"	"0"	"0"	"1"	"0"	"2"	"1"	"0"	"0"	"0"	"0"	"0"	"0"	"0"	"0"	"0"	"0"	"0"	"0"	"1"	"0"	"0"	"2"	"0"	"0"	"0"	"0"	"0"	"0"	"0"	"0"	"0"	"0"	"0"	"0"	"1312"	"3"	"4"	"0"	"0"	"0"	"0"	"0"	"0"	"0"	"0"	"0"	"0"	"0"	"0"	"0"	"0"	"0"	"1"	"0"	"2"	"0"	"56"	"0"	"0"	"0"	"0"	"0"	"0"	"0"	"9"	"552"	"0"	"5"	"2"	"0"	"0"	"0"	"0"	"0"	"0"	"0"	"0"	"6"	"548"	"1735"	"0"	"0"	"0"	"0"	"0"	"1"	"1541"	"1"	"857"	"2"	"1"	"0"	"0"	"135"	"0"	"0"	"0"	"0"	"1"	"1517"	"0"	"0"	"0"	"0"	"0"	"0"	"0"	"0"	"0"	"0"	"0"	"2"	"0"	"0"	"0"	"0"	"0"	"0"	"0"	"0"	"0"	"1"	"4"	"0"	"1"	"0"	"3"	"0"	"0"	"1"	"0"	"0"	"0"	"1287"	"1777"	"0"	"0"	"0"	"1"	"0"	"0"	"0"	"0"	"2"	"1"	"702"	"686"	"0"	"0"	"2"	"1"	"8"	"21"	"0"	"16"	"1"	"14"	"1430"	"0"	"641"	"1"	"1"	"0"	"169"	"95"	"0"	"11"	"0"	"2"	"0"	"0"	"0"	"0"	"0"	"1"	"0"	"0"	"0"	"0"	"0"	"0"	"0"	"0"	"0"	"0"	"0"	"0"	"0"	"1"	"0"	"1"	"0"	"0"	"0"	"5"	"0"	"0"	"1"	"0"	"0"	"5"	"0"	"1"	"254"	"5"	"0"	"2"	"0"	"0"	"0"	"0"	"0"	"0"	"0"	"0"	"0"	"0"	"11"	"0"	"0"	"0"	"7"	"0"	"0"	"2"	"0"	"0"	"0"	"0"	"0"	"0"	"0"	"36"	"0"	"1"	"0"	"0"	"0"	"0"	"0"	"0"	"0"	"0"	"0"	"0"	"0"	"0"	"0"	"0"	"0"	"0"	"0"	"0"	"0"	"0"	"0"	"0"	"0"	"0"	"0"	"0"	"0"	"0"	"5"	"1"	"0"	"0"	"0"	"0"	"1"	"356"	"0"	"0"	"0"	"0"	"3"	"4"	"1"	"627"	"509"	"0"	"0"	"0"	"0"	"1"	"8"	"1"	"0"	"2"	"4"	"0"	"0"	"11"	"0"	"13"	"0"	"8"	"1"	"0"	"0"	"2"	"8"	"0"	"20"	"147"	"2"	"1"	"2"	"0"	"52"	"0"	"1"	"0"	"0"	"0"	"0"	"0"	"1"	"0"	"0"	"1"	"384"	"0"	"51"	"200"	"0"	"0"	"0"	"0"	"0"	"0"	"0"	"0"	"1"	"0"	"0"	"0"	"0"	"1"	"9"	"0"	"0"	"2"	"0"	"1"	"0"	"1"	"0"	"2"	"4"	"507"	"4037"	"2370"	"1"	"1"	"22"	"0"	"0"	"58"	"136"	"0"	"748"	"152"	"4"	"8"	"1"	"0"	"0"	"0"	"0"	"234"	"1"	"0"	"421"	"55"	"777"	"11"	"0"	"587"	"1"	"1978"	"1"	"0"	"302"	"297"	"0"	"607"	"1671"	"0"	"0"	"0"	"0"	"295"	"9819"	"0"	"0"	"7"	"0"	"44"	"1500"	"814"	"0"	"0"	"1"	"124"	"1549"	"820"	"402"	"0"	"0"	"0"	"0"	"0"	"0"	"0"	"0"	"0"	"0"	"1"	"0"	"3"	"26373"	"0"	"0"	"0"	"2"	"8"	"1"	"0"	"0"	"0"	"5"	"3"	"1"	"6"	"0"	"0"	"0"	"0"	"0"	"0"	"2"	"0"	"1"	"0"	"15"	"0"	"0"	"1"	"0"	"1"	"0"	"0"	"22"	"0"	"1"	"1"	"0"	"1"	"0"	"408"	"138"	"141"	"220"	"214"	"168"	"389"	"185"	"376"	"0"	"3"	"1"	"1"	"3"	"7"	"1"	"0"	"0"	"1"	"0"	"1"	"2"	"0"	"2"	"1"	"0"	"0"	"0"	"0"	"3142"	"3"	"0"	"14"	"0"	"1"	"5"	"0"	"0"	"1"	"0"	"4"	"1"	"247"	"2356"	"281"	"471"	"2"	"29"	"63"	"51"	"1"	"1"	"2"	"0"	"1"	"1"	"0"	"0"	"0"	"0"	"0"	"3"	"0"	"0"	"0"	"3"	"0"	"8"	"10"	"1"	"1"	"0"	"11"	"1"	"0"	"432"	"0"	"101"	"0"	"0"	"0"	"1"	"13"	"0"	"0"	"0"	"0"	"0"	"0"	"3"	"0"	"0"	"3"	"0"	"0"	"0"	"0"	"1"	"1"	"0"	"0"	"0"	"0"	"0"	"0"	"0"	"0"	"0"	"0"	"1"	"85"	"0"	"0"	"0"	"1"	"0"	"0"	"0"	"0"	"2"	"0"	"0"	"0"	"0"	"0"	"0"	"0"	"0"	"0"	"0"	"0"	"0"	"0"	"0"	"0"	"0"	"0"	"0"	"1"	"0"	"0"	"0"	"0"	"0"	"0"	"2"	"1"	"0"	"0"	"0"	"0"	"0"	"0"	"0"	"0"	"0"	"1113"	"0"	"0"	"4"	"0"	"1"	"0"	"0"	"0"	"0"	"0"	"1"	"1"	"0"	"0"	"0"	"0"	"0"	"0"	"0"	"0"	"5"	"0"	"0"	"0"	"0"	"0"	"0"	"0"	"0"	"0"	"1"	"0"	"1"	"0"	"0"	"2"	"0"	"1"	"0"	"0"	"0"	"0"	"0"	"0"	"0"	"0"	"0"	"0"	"0"	"0"	"1"	"4"	"0"	"0"	"0"	"0"	"3"	"0"	"1"	"0"	"1"	"0"	"0"	"0"	"0"	"1215"	"508"	"307"	"2"	"0"	"0"	"0"	"2"	"0"	"0"	"0"	"0"	"0"	"0"	"0"	"0"	"0"	"0"	"0"	"0"	"0"	"0"	"0"	"2"	"0"	"0"	"0"	"0"	"0"	"0"	"0"	"0"	"0"	"0"	"0"	"1"	"51"	"0"	"0"	"0"	"0"	"0"	"0"	"0"	"0"	"0"	"0"	"0"	"0"	"0"	"0"	"0"	"1"	"0"	"0"	"0"	"0"	"0"	"0"	"0"	"16"	"2"	"0"	"0"	"0"	"0"	"0"	"0"	"0"	"0"	"1"	"0"	"0"	"289"	"606"	"0"	"0"	"0"	"0"	"0"	"0"	"2"	"0"	"1"	"0"	"0"	"0"	"0"	"0"	"6"	"0"	"1"	"0"	"1"	"1"	"4"	"1"	"0"	"0"	"0"	"0"	"10"	"1"	"1"	"0"	"939"	"0"	"0"	"5"	"0"	"0"	"0"	"3"	"1"	"0"	"0"	"0"	"0"	"0"	"0"	"0"	"0"	"0"	"0"	"0"	"0"	"0"	"0"	"0"	"0"	"0"	"0"	"0"	"0"	"2"	"20"	"0"	"1"	"0"	"4"	"0"	"0"	"1"	"0"	"1"	"0"	"0"	"1"	"0"	"0"	"5"	"0"	"2"	"0"	"0"	"0"	"0"	"0"	"0"	"2"	"1"	"0"	"0"	"0"	"0"	"0"	"1"	"0"	"0"	"0"	"0"	"2"	"0"	"0"	"0"	"0"	"0"	"0"	"0"	"0"	"2"	"0"	"0"	"0"	"1"	"1"	"0"	"0"	"0"	"0"	"0"	"2"	"0"	"0"	"0"	"0"	"1"	"0"	"0"	"0"	"0"	"0"	"0"	"0"	"0"	"0"	"0"	"0"	"0"	"3"	"2"	"0"	"0"	"0"	"0"	"0"	"0"	"0"	"0"	"0"	"0"	"1"	"0"	"0"	"0"	"0"	"0"	"1"	"2"	"3"	"1"	"0"	"14"	"2"	"0"	"0"	"1"	"0"	"0"	"0"	"0"	"0"	"0"	"15"	"0"	"0"	"0"	"0"	"0"	"0"	"0"	"1"	"0"	"0"	"0"	"0"	"0"	"0"	"0"	"0"	"0"	"0"	"0"	"0"	"0"	"0"	"0"	"0"	"0"	"0"	"0"	"0"	"0"	"0"	"0"	"0"	"0"	"0"	"0"	"0"	"4"	"0"	"1"	"0"	"0"	"0"	"0"	"0"	"1"	"0"	"0"	"0"	"0"	"0"	"1"	"0"	"0"	"0"	"0"	"0"	"0"	"857"	"42"	"0"	"0"	"0"	"0"	"0"	"0"	"0"	"0"	"0"	"0"	"0"	"0"	"0"	"0"	"0"	"0"	"1"	"0"	"1"	"0"	"0"	"1"	"0"	"0"	"0"	"2"	"0"	"0"	"0"	"0"	"0"	"0"	"1"	"0"	"0"	"0"	"0"	"0"	"0"	"0"	"0"	"1"	"0"	"0"	"0"	"0"	"0"	"0"	"0"	"0"	"0"	"0"	"0"	"0"	"0"	"1"	"0"	"0"	"0"	"0"	"0"	"0"	"0"	"0"	"0"	"1"	"16"	"0"	"4"	"0"	"2"	"4"	"619"	"650"	"25"	"14"	"433"	"345"	"1160"	"628"	"0"	"173"	"2"	"562"	"591"	"0"	"269"	"3964"	"1366"	"512"	"1"	"0"	"368"	"0"	"0"	"0"	"0"	"0"	"0"	"5"	"9"	"1"	"2"	"0"	"0"	"444"	"0"	"1"	"0"	"0"	"0"	"5"	"0"	"0"	"0"	"0"	"0"	"0"	"0"	"0"	"2"	"3"	"0"	"2"	"0"	"0"	"0"	"0"	"1"	"0"	"1"	"0"	"0"	"0"	"0"	"2"	"0"	"1"	"0"	"0"	"0"	"0"	"0"	"2"	"1"	"0"	"46"	"1504"	"1351"	"0"	"0"	"0"	"0"	"0"	"9"	"1"	"0"	"2"	"0"	"3"	"2"	"0"	"2"	"0"	"0"	"18"	"4"	"0"	"0"	"0"	"0"	"0"	"1"	"0"	"0"	"2"	"0"	"0"	"0"	"1"	"0"	"1"	"0"	"0"	"0"	"0"	"0"	"1"	"0"	"0"	"0"	"0"	"0"	"0"	"0"	"0"	"0"	"0"	"0"	"0"	"1"	"4"	"0"	"0"	"3"	"2"	"0"	"0"	"0"	"0"	"0"	"0"	"0"	"1"	"0"	"1"	"37"	"1"	"0"	"0"	"2"	"2"	"0"	"1"	"0"	"1"	"2"	"3"	"0"	"0"	"1"	"0"	"0"	"0"	"0"	"0"	"1"	"0"	"0"	"0"	"0"	"0"	"0"	"0"	"1"	"0"	"1"	"0"	"1"	"1"	"0"	"0"	"2"	"0"	"0"	"2"	"0"	"0"	"0"	"0"	"0"	"0"	"0"	"1"	"0"	"0"	"0"	"0"	"0"	"0"	"0"	"1"	"3"	"0"	"1"	"3"	"0"	"1"	"0"	"0"	"0"	"2"	"1"	"0"	"26"	"0"	"1"	"0"	"0"	"0"	"0"	"0"	"0"	"0"	"0"	"0"	"0"	"0"	"0"	"0"	"0"	"1"	"0"	"4"	"0"	"0"	"0"	"0"	"1"	"1"	"3"	"1"	"777"	"15"	"8"	"14"	"0"	"0"	"0"	"1"	"0"	"1"	"0"	"0"	"0"	"0"	"0"	"0"	"0"	"0"	"0"	"0"	"0"	"1"	"0"	"10"	"6074"	"9"	"2"	"0"	"0"	"0"	"21"	"1"	"0"	"0"	"0"	"0"	"0"	"0"	"0"	"0"	"4"	"0"	"0"	"0"	"0"	"0"	"0"	"2"	"0"	"0"	"0"	"0"	"6"	"2"	"1"	"0"	"4"	"1"	"0"	"0"	"14"	"0"	"0"	"0"	"3"	"0"	"1"	"0"	"0"	"0"	"0"	"0"	"3"	"0"	"1"	"1"	"0"	"0"	"1"	"2"	"1"	"0"	"1006"	"787"	"252"	"3"	"0"	"461"	"12"	"0"	"0"	"0"	"0"	"0"	"0"	"1"	"0"	"0"	"0"	"0"	"0"	"1"	"3"	"5"	"0"	"0"	"0"	"0"	"0"	"0"	"1"	"0"	"1280"	"146"	"701"	"5"	"0"	"213"	"520"	"264"	"0"	"0"	"0"	"0"	"0"	"0"	"0"	"0"	"0"	"0"	"0"	"0"	"0"	"0"	"0"	"0"	"0"	"0"	"0"	"0"	"804"	"1830"	"51"	"0"	"0"	"0"	"0"	"0"	"0"	"0"	"0"	"2"	"0"	"0"	"0"	"0"	"0"	"0"	"0"	"0"	"0"	"0"	"0"	"0"	"0"	"0"	"1"	"0"	"0"	"0"	"0"	"0"	"0"	"0"	"0"	"0"	"0"	"0"	"0"	"0"	"0"	"2"	"0"	"0"	"0"	"0"	"0"	"0"	"0"	"0"	"0"	"9"	"1"	"0"	"270"	"576"	"1059"	"196"	"69"	"0"	"0"	"0"	"0"	"1"	"0"	"0"	"4"	"0"	"5"	"15"	"0"	"0"	"0"	"0"	"74"	"715"	"48"	"704"	"104"	"84"	"0"	"0"	"0"	"136"	"0"	"25"	"0"	"0"	"1133"	"841"	"1"	"4424"	"0"	"0"	"0"	"0"	"41"	"460"	"1"	"44"	"1275"	"123"	"278"	"246"	"266"	"1350"	"594"	"727"	"1277"	"402"	"4"	"1418"	"1550"	"0"	"74"	"15"	"585"	"632"	"0"	"260"	"2"	"285"	"530"	"8030"	"67"	"1007"	"3877"	"1460"	"8"	"9"	"0"	"0"	"252"	"9"	"63"	"3031"	"1102"	"57"	"230"	"1"	"87"	"100"	"1076"	"637"	"1105"	"0"	"219"	"0"	"0"	"0"	"1"	"3529"	"188"	"0"	"10579"	"2"	"65391"	"240"	"37"	"1734"	"517"	"0"	"981"	"1058"	"1117"	"160"	"140"	"1252"	"1581"	"1626"	"0"	"0"	"0"	"0"	"0"	"0"	"0"	"0"	"0"	"0"	"0"	"0"	"385"	"33"	"2186"	"877"	"3"	"66"	"374"	"5"	"1585"	"221"	"0"	"891"	"2424"	"1784"	"2338"	"283"	"0"	"0"	"0"	"1"	"318"	"4643"	"4630"	"3349"	"6762"	"97"	"3530"	"775"	"280"	"84"	"159"	"0"	"0"	"188"	"362"	"8"	"254"	"2"	"0"	"0"	"0"	"0"	"0"	"4"	"3"	"10"	"0"	"0"	"2"	"1"	"15"	"398"	"931"	"229"	"155"	"40"	"1"	"209"	"11"	"4429"	"1132"	"204"	"19"	"0"	"603"	"7734"	"805"	"1"	"0"	"0"	"0"	"0"	"0"	"1"	"0"	"0"	"0"	"1"	"0"	"0"	"8009"	"1053"	"1"	"528"	"3693"	"173"	"790"	"1320"	"684"	"2762"	"3627"	"39"	"241"	"1647"	"2"	"0"	"1"	"0"	"0"	"0"	"0"	"1"	"0"	"5"	"0"	"0"	"0"	"0"	"0"	"0"	"0"	"1"	"0"	"0"	"821"	"566"	"532"	"749"	"796"	"80"	"2"	"0"	"0"	"0"	"0"	"0"	"0"	"0"	"0"	"1"	"31"	"4"	"467"	"1579"	"852"	"476"	"577"	"0"	"0"	"0"	"850"	"87"	"71"	"0"	"254"	"199"	"1069"	"29"	"0"	"553"	"0"	"992"	"729"	"16"	"68"	"9"	"667"	"1922"	"286"	"97"	"180"	"19"	"0"	"23"	"506"	"105"	"0"	"8"	"2"	"593"	"381"	"386"	"308"	"127"	"437"	"0"	"547"	"37"	"6"	"0"	"65"	"263"	"70"	"262"	"4"	"280"	"17"	"11"	"684"	"28"	"0"	"2"	"8878"	"365"	"94"	"821"	"150"	"330"	"9"	"93"	"0"	"41"	"234"	"146"	"578"	"2"	"918"	"539"	"548"	"2"	"0"	"179"	"207"	"240"	"11"	"0"	"678"	"782"	"56"	"100"	"42"	"286"	"1402"	"20"	"6"	"4"	"0"	"33"	"46"	"0"	"0"	"437"	"56"	"1"	"0"	"12"	"0"	"537"	"0"	"216"	"261"	"0"	"183"	"52"	"461"	"820"	"220"	"680"	"309"	"144"	"4"	"161"	"34"	"0"	"61"	"16"	"94"	"358"	"875"	"0"	"34"	"42"	"27"	"88"	"61"	"2"	"3"	"3"	"965"	"47"	"96"	"116"	"41"	"1831"	"2123"	"0"	"338"	"38"	"72"	"1326"	"714"	"282"	"416"	"0"	"295"	"2"	"13"	"1051"	"118"	"46"	"50"	"127"	"2183"	"486"	"1"	"0"	"4"	"1"	"1"	"7"	"195"	"932"	"0"	"0"	"0"	"0"	"0"	"0"	"169"	"306"	"170"	"102"	"153"	"99"	"170"	"0"	"0"	"14402"	"337"	"888"	"3158"	"14"	"0"	"0"	"1"	"526"	"0"	"1"	"20"	"29"	"0"	"564"	"7"	"1970"	"98"	"99"	"3"	"598"	"0"	"0"	"263"	"487"	"81"	"28"	"854"	"5779"	"624"	"0"	"14"	"0"	"5"	"905"	"41"	"160"	"110"	"23"	"97"	"806"	"623"	"739"	"0"	"9"	"0"	"611"	"9"	"5"	"2"	"0"	"0"	"158"	"220"	"1832"	"265"	"19"	"149"	"528"	"1182"	"2965"	"2"	"4"	"37"	"98"	"920"	"134"	"121"	"1012"	"67"	"0"	"3"	"0"	"63"	"67"	"917"	"0"	"56"	"24"	"2"	"3"	"162"	"17"	"691"	"504"	"390"	"5"	"1"	"72"	"0"	"66"	"3"	"81"	"753"	"66"	"288"	"14"	"3"	"324"	"413"	"98"	"155"	"322"	"177"	"490"	"121"	"234"	"2426"	"613"	"1"	"1"	"1"	"2"	"1"	"148"	"11"	"47"	"8"	"0"	"331"	"1175"	"108"	"15"	"104"	"2"	"556"	"1239"	"254"	"99"	"37"	"161"	"1019"	"0"	"116"	"61"	"2"	"0"	"0"	"0"	"0"	"0"	"26"	"665"	"3"	"1082"	"4"	"320"	"78"	"0"	"0"	"6"	"0"	"0"	"0"	"0"	"2"	"276"	"0"	"139"	"38"	"593"	"285"	"0"	"3"	"73"	"0"	"0"	"298"	"0"	"0"	"89"	"45"	"0"	"0"	"5"	"2"	"0"	"0"	"21"	"0"	"2"	"0"	"1"	"2"	"0"	"0"	"1"	"47"	"65"	"23"	"53"	"203"	"458"	"931"	"6"	"2"	"37"	"153"	"15"	"18"	"2"	"1"	"11"	"0"	"0"	"0"	"614"	"997"	"654"	"333"	"1213"	"603"	"50"	"9575"	"12"	"4260"	"631"	"472"	"9"	"19"	"271"	"1887"	"0"	"0"	"3"	"911"	"1"	"115"	"131"	"1338"	"642"	"270"	"1022"	"345"	"668"	"160"	"0"	"4"	"35"	"9"	"4254"	"0"	"0"	"2128"	"682"	"1356"	"368"	"0"	"820"	"18"	"1034"	"16"	"352"	"450"	"1060"	"6"	"0"	"318"	"109"	"0"	"443"	"349"	"1194"	"212"	"832"	"4510"	"1"	"103"	"962"	"3"	"49"	"53"	"56"	"2419"	"198"	"0"	"0"	"852"	"638"	"18"	"9"	"6"	"3"	"651"	"150"	"17"	"80"	"16"	"161"	"16"	"208"	"76"	"7"	"1"	"0"	"74"	"8"	"84"	"1"	"966"	"457"	"0"	"234"	"649"	"159"	"395"	"0"	"0"	"8653"	"4"	"69"	"2912"	"389"	"600"	"370"	"2"	"1"	"5"	"6"	"4"	"0"	"0"	"0"	"79"	"0"	"15"	"2483"	"120"	"0"	"1"	"2"	"3"	"0"	"449"	"1"	"2494"	"10"	"3"	"155"	"304"	"1148"	"3"	"385"	"0"	"2"	"0"	"0"	"80"	"652"	"1783"	"4"	"94"	"205"	"84"	"118"	"243"	"407"	"700"	"208"	"197"	"1"	"0"	"171"	"380"	"659"	"83"	"942"	"260"	"617"	"0"	"0"	"116"	"15"	"8"	"51"	"500"	"180"	"0"	"16"	"1042"	"161"	"0"	"1"	"90"	"0"	"857"	"0"	"161"	"2"	"1263"	"0"	"1"	"179"	"2"	"173"	"208"	"491"	"759"	"4589"	"1"	"139"	"2"	"1078"	"64"	"393"	"452"	"67"	"1879"	"0"	"0"	"0"	"0"	"54"	"1"	"357"	"2958"	"73"	"0"	"72"	"366"	"342"	"168"	"821"	"158"	"12"	"9"	"4"	"499"	"128"	"453"	"145"	"108"	"828"	"753"	"518"	"560"	"0"	"1"	"824"	"2146"	"515"	"865"	"610"	"817"	"171"	"95"	"1560"	"997"	"219"	"4"	"815"	"0"	"0"	"0"	"0"	"0"	"0"	"0"	"0"	"0"	"0"	"0"	"0"	"0"	"0"	"0"	"0"	"0"	"7"	"0"	"0"	"1"	"0"	"12456"	"35"	"0"	"0"	"2"	"0"	"0"	"5"	"0"	"63"	"50"	"25"	"2"	"0"	"279"	"638"	"18"	"68"	"181"	"114"	"937"	"11"	"111"	"157"	"636"	"226"	"359"	"7"	"0"	"414"	"46"	"258"	"6014"	"125"	"0"	"430"	"3"	"32"	"6"	"115"	"11"	"213"	"416"	"1"	"6"	"12"	"5"	"1"	"0"	"46"	"213"	"322"	"83"	"0"	"202"	"565"	"1037"	"491"	"9"	"1"	"253"	"90"	"150"	"1"	"0"	"1"	"0"	"5"	"5762"	"100"	"2"	"1716"	"140"	"3"	"1"	"53"	"0"	"709"	"609"	"16"	"518"	"151"	"4"	"0"	"24"	"196"	"242"	"63"	"3510"	"404"	"100"	"1"	"1"	"136"	"223"	"192"	"47"	"0"	"645"	"751"	"2505"	"23"	"68"	"309"	"2123"	"142"	"3"	"310"	"369"	"235"	"482"	"30"	"127"	"0"	"437"	"1"	"6"	"266"	"54"	"1792"	"5422"	"705"	"144"	"748"	"57"	"0"	"706"	"197"	"804"	"440"	"729"	"1517"	"109"	"940"	"677"	"779"	"390"	"2407"	"248"	"110"	"252"	"532"	"4"	"85"	"718"	"699"	"94"	"133"	"1"	"6"	"382"	"812"	"429"	"498"	"1194"	"121"	"249"	"144"	"455"	"684"	"123"	"7"	"688"	"5880"	"643"	"601"	"563"	"0"	"0"	"2857"	"157"	"282"	"71"	"11"	"757"	"1164"	"360"	"181"	"4"	"485"	"301"	"4925"	"325"	"90"	"4"	"2"	"1"	"1"	"0"	"1"	"330"	"351"	"813"	"165"	"168"	"27"	"28"	"81"	"398"	"1"	"418"	"2"	"65"	"139"	"54"	"4"	"46"	"651"	"218"	"409"	"227"	"290"	"114"	"227"	"99"	"145"	"0"	"104"	"21"	"162"	"630"	"255"	"0"	"117"	"1604"	"618"	"0"	"5"	"0"	"157"	"3"	"0"	"0"	"0"	"0"	"1"	"3181"	"12"	"2"	"1977"	"1483"	"2"	"125"	"230"	"708"	"6"	"1"	"47"	"1"	"0"	"5"	"605"	"863"	"60"	"0"	"168"	"450"	"87"	"5"	"696"	"303"	"469"	"710"	"9"	"1"	"468"	"232"	"215"	"9"	"22"	"381"	"173"	"1044"	"0"	"590"	"4"	"366"	"1842"	"322"	"164"	"913"	"1196"	"10"	"280"	"1"	"0"	"0"	"0"	"25"	"1"	"272"	"1034"	"48"	"227"	"3"	"0"	"549"	"630"	"0"	"139"	"186"	"137"	"0"	"0"	"9"	"113"	"1827"	"0"	"5"	"0"	"4"	"670"	"862"	"110"	"11"	"81"	"5"	"0"	"2"	"2"	"13"	"799"	"111"	"0"	"405"	"263"	"20"	"2"	"2"	"0"	"178"	"0"	"475"	"224"	"238"	"1299"	"98"	"1"	"0"	"0"	"0"	"1474"	"227"	"490"	"137"	"19"	"4"	"42"	"31"	"209"	"3"	"251"	"12"	"117"	"379"	"303"	"9"	"611"	"7"	"318"	"595"	"351"	"211"	"229"	"255"	"154"	"274"	"3"	"1"	"0"	"2"	"721"	"4"	"56"	"0"	"468"	"1409"	"0"	"5"	"244"	"5"	"617"	"107"	"325"	"29"	"21"	"97"	"336"	"963"	"61"	"42"	"16"	"1895"	"42"	"29"	"548"	"1"	"41"	"1"	"0"	"1"	"2570"	"258"	"673"	"1684"	"214"	"3"	"64"	"516"	"192"	"400"	"2"	"712"	"407"	"983"	"328"	"171"	"3376"	"1313"	"146"	"0"	"1645"	"27"	"19"	"1440"	"121"	"373"	"455"	"7"	"142"	"2"	"10"	"3335"	"1259"	"2"	"0"	"2050"	"140"	"98"	"863"	"111"	"59"	"382"	"79"	"859"	"7"	"392"	"271"	"973"	"0"	"0"	"1360"	"133"	"0"	"184"	"316"	"39"	"252"	"204"	"1390"	"1"	"534"	"73"	"0"	"0"	"4"	"93"	"695"	"0"	"724"	"2"	"1"	"33"	"186"	"74"	"1"	"1"	"1377"	"0"	"0"	"0"	"58"	"0"	"33"	"1"	"0"	"24"	"21"	"1"	"22"	"10"	"150"	"90"	"872"	"55"	"499"	"304"	"631"	"395"	"1816"	"268"	"523"	"863"	"143"	"5"	"0"	"32"	"225"	"450"	"390"	"13"	"1469"	"2"	"0"	"0"	"25"	"2"	"183"	"1065"	"2801"	"826"	"450"	"58"	"23"	"249"	"28"	"1"	"16"	"6"	"363"	"646"	"439"	"4"	"32"	"167"	"619"	"7"	"150"	"0"	"9"	"214"	"365"	"243"	"401"	"7"	"1235"	"203"	"294"	"48"	"73"	"608"	"0"	"0"	"213"	"0"	"4"	"15"	"162"	"0"	"0"	"129"	"150"	"449"	"103"	"13"	"9"	"177"	"178"	"0"	"176"	"2"	"9"	"214"	"98"	"148"	"526"	"460"	"10"	"45"	"12"	"270"	"848"	"2"	"11"	"12"	"903"	"23"	"1"	"0"	"68"	"341"	"625"	"79"	"119"	"64"	"160"	"1051"	"0"	"4927"	"305"	"185"	"3"	"0"	"2"	"0"	"441"	"165"	"987"	"292"	"110"	"1086"	"1477"	"762"	"179"	"0"	"2"	"22"	"194"	"86"	"34"	"4874"	"48"	"0"	"7"	"10"	"4"	"5"	"286"	"0"	"0"	"0"	"18"	"24"	"1"	"0"	"190"	"237"	"67"	"27"	"13"	"0"	"0"	"0"	"2"	"3"	"99"	"0"	"9"	"370"	"176"	"2"	"2"	"1220"	"280"	"34"	"17"	"43"	"1"	"740"	"186"	"570"	"495"	"28"	"468"	"234"	"681"	"31"	"56"	"0"	"0"	"2"	"39"	"12"	"6"	"291"	"901"	"111"	"2"	"458"	"46"	"464"	"15"	"69"	"18"	"67"	"7"	"5"	"208"	"6"	"1"	"1"	"1"	"1122"	"118"	"2022"	"188"	"0"	"1252"	"459"	"567"	"0"	"0"	"0"	"239"	"0"	"645"	"8"	"352"	"19"	"921"	"2"	"5"	"2"	"8"	"0"	"203"	"68"	"1034"	"500"	"6"	"2"	"309"	"0"	"0"	"0"	"435"	"0"	"0"	"0"	"0"	"654"	"50"	"0"	"1679"	"671"	"183"	"120"	"142"	"477"	"4"	"56"	"372"	"46"	"5"	"606"	"1"	"0"	"0"	"527"	"3"	"126"	"754"	"7"	"45"	"1"	"1"	"1077"	"0"	"11"	"189"	"1379"	"170"	"414"	"449"	"1241"	"0"	"1002"	"3"	"275"	"138"	"104"	"12"	"972"	"1949"	"481"	"313"	"38"	"6"	"175"	"20"	"1610"	"516"	"270"	"900"	"22"	"1413"	"51"	"0"	"0"	"777"	"0"	"0"	"0"	"0"	"77"	"3"	"3"	"0"	"0"	"0"	"0"	"63"	"4"	"894"	"15"	"273"	"189"	"31"	"0"	"250"	"261"	"0"	"35"	"503"	"39"	"736"	"434"	"1027"	"22"	"43"	"166"	"0"	"0"	"0"	"0"	"5"	"7"	"1440"	"3"	"721"	"1"	"104"	"1859"	"146"	"808"	"0"	"197"	"109"	"0"	"0"	"0"	"1"	"14"	"0"	"0"	"0"	"7"	"0"	"0"	"0"	"0"	"0"	"0"	"9"	"0"	"0"	"0"	"227"	"1"	"207"	"4"	"1161"	"147"	"2"	"272"	"1"	"0"	"78"	"617"	"83"	"66"	"87"	"82"	"18"	"88"	"14"	"29"	"286"	"205"	"517"	"1539"	"296"	"5"	"535"	"395"	"1"	"1"	"207"	"51"	"123"	"0"	"246"	"262"	"147"	"384"	"357"	"994"	"989"	"0"	"0"	"0"	"0"	"0"	"0"	"2"	"9"	"10"	"0"	"0"	"0"	"0"	"0"	"0"	"0"	"2"	"188"	"365"	"159"	"355"	"40"	"0"	"191"	"225"	"25"	"195"	"0"	"16"	"0"	"0"	"0"	"0"	"0"	"0"	"0"	"0"	"257"	"485"	"50"	"897"	"2"	"0"	"907"	"11"	"155"	"3"	"472"	"13"	"168"	"124"	"1"	"171"	"991"	"60"	"930"	"2"	"8"	"203"	"3"	"0"	"3"	"1"	"0"	"1"	"1"	"0"	"10"	"254"	"0"	"0"	"5"	"93"	"575"	"0"	"1"	"1"	"0"	"0"	"395"	"595"	"1498"	"213"	"1492"	"375"	"650"	"1303"	"0"	"9"	"1"	"0"	"0"	"3"	"0"	"64"	"0"	"2919"	"2"	"0"	"2039"	"1"	"416"	"945"	"0"	"3"	"5"	"1"	"0"	"468"	"151"	"5"	"5"	"5"	"0"	"0"	"80"	"51"	"1094"	"115"	"125"	"0"	"0"	"149"	"3303"	"271"	"2878"	"147"	"161"	"0"	"65"	"207"	"145"	"28"	"1"	"202"	"313"	"479"	"129"	"2"	"0"	"40"	"424"	"675"	"10"	"834"	"27"	"40"	"110"	"0"	"0"	"0"	"0"	"0"	"232"	"0"	"0"	"2"	"6"	"3184"	"0"	"1"	"0"	"0"	"0"	"31"	"578"	"0"	"0"	"9"	"1"	"2"	"1"	"0"	"25"	"97"	"3"	"195"	"131"	"0"	"3"	"228"	"2"	"3"	"4"	"42"	"73"	"1331"	"44"	"1196"	"8391"	"368"	"76"	"42"	"0"	"2"	"0"	"526"	"96"	"770"	"87"	"0"	"0"	"1"	"8"	"0"	"5"	"12"	"15"	"2"	"93"	"966"	"82"	"54"	"340"	"357"	"0"	"2"	"321"	"17"	"41"	"6"	"322"	"1426"	"165"	"0"	"1"	"295"	"534"	"3"	"84"	"1"	"235"	"30"	"82"	"417"	"440"	"397"	"1154"	"393"	"689"	"76"	"48"	"0"	"38"	"15"	"0"	"12"	"637"	"1113"	"2"	"183"	"307"	"32"	"0"	"204"	"242"	"96"	"35"	"651"	"339"	"26"	"353"	"369"	"183"	"2"	"149"	"123"	"6"	"1579"	"93"	"88"	"127"	"144"	"8"	"5"	"1959"	"674"	"395"	"0"	"2787"	"79"	"87"	"380"	"3715"	"8"	"1"	"0"	"1"	"17"	"2"	"0"	"0"	"0"	"8"	"0"	"0"	"201"	"5"	"77"	"1109"	"261"	"416"	"19"	"0"	"1"	"0"	"4"	"0"	"2"	"0"	"0"	"5773"	"131"	"709"	"6"	"0"	"31"	"1"	"1023"	"0"	"0"	"0"	"0"	"0"	"1"	"8"	"94"	"0"	"6"	"121"	"591"	"93"	"124"	"564"	"366"	"34"	"215"	"0"	"0"	"29"	"15"	"160"	"95"	"0"	"307"	"27"	"23"	"325"	"3"	"3"	"0"	"0"	"0"	"301"	"1"	"0"	"1"	"0"	"0"	"0"	"80"	"7"	"13"	"5"	"414"	"1807"	"1"	"1"	"20"	"0"	"0"	"3"	"1"	"0"	"109"	"1"	"755"	"0"	"564"	"337"	"0"	"0"	"0"	"0"	"1815"	"0"	"0"	"79"	"40"	"1170"	"0"	"391"	"148"	"3"	"0"	"105"	"144"	"544"	"0"	"0"	"307"	"1160"	"1155"	"0"	"0"	"0"	"41"	"13"	"1179"	"526"	"38"	"223"	"36"	"71"	"46"	"3204"	"332"	"149"	"208"	"0"	"6"	"377"	"171"	"896"	"774"	"0"	"296"	"37"	"158"	"450"	"1074"	"442"	"233"	"603"	"516"	"0"	"2"	"0"	"13"	"9"	"505"	"1"	"489"	"1"	"0"	"1"	"0"	"0"	"0"	"0"	"1"	"2"	"8"	"0"	"9"	"1"	"4"	"1903"	"0"	"5"	"11"	"2858"	"395"	"736"	"414"	"666"	"63"	"97"	"683"	"357"	"956"	"310"	"845"	"110"	"352"	"4"	"0"	"4"	"4"	"0"	"2"	"1"	"436"	"201"	"132"	"13"	"620"	"159"	"4"	"1130"	"768"	"3058"	"36"	"162"	"893"	"2"	"452"	"510"	"3"	"1333"	"683"	"0"	"89"	"0"	"680"	"282"	"3563"	"614"	"0"	"38"	"3"	"4"	"168"	"110"	"204"	"28"	"2385"	"75"	"953"	"470"	"255"	"330"	"254"	"121"	"3220"	"2"	"1"	"163"	"452"	"113"	"20"	"1239"	"39"	"5000"	"313"	"13"	"503"	"5068"	"597"	"3"	"4137"	"1"	"64"	"633"	"0"	"82"	"437"	"0"	"522"	"68"	"642"	"4"	"212"	"856"	"0"	"194"	"399"	"3"	"4"	"14"	"29"	"559"	"20"	"346"	"198"	"118"	"310"	"1549"	"4290"	"367"	"13362"	"2"	"13"	"6"	"124"	"6"	"0"	"268"	"7410"	"4164"	"2348"	"0"	"12"	"3"	"100"	"11"	"160"	"15"	"0"	"6"	"0"	"448"	"3"	"1241"	"78"	"307"	"1178"	"1"	"1"	"104"	"192"	"176"	"2"	"91"	"94"	"33"	"1320"	"1556"	"3184"	"429"	"18"	"54"	"1293"	"716"	"1933"	"0"	"2"	"26"	"10"	"7"	"654"	"217"	"304"	"140"	"259"	"215"	"442"	"79"	"127"	"260"	"10"	"2"	"2153"	"883"	"6"	"520"	"4588"	"156"	"565"	"323"	"232"	"397"	"280"	"91"	"1"	"1"	"17"	"0"	"119"	"114"	"1"	"1867"	"360"	"0"	"44"	"466"	"4"	"310"	"0"	"1"	"12"	"1"	"420"	"0"	"56"	"0"	"1107"	"975"	"1"	"22"	"716"	"1099"	"40"	"38"	"304"	"0"	"1"	"0"	"0"	"0"	"0"	"302"	"493"	"2"	"68"	"57"	"361"	"19"	"346"	"1302"	"0"	"68"	"222"	"246"	"353"	"140"	"978"	"1159"	"110"	"2"	"0"	"0"	"968"	"1046"	"41"	"2"	"10"	"12"	"2"	"15"	"143"	"23"	"2"	"480"	"606"	"109"	"35"	"1"	"1"	"0"	"0"	"0"	"76"	"15"	"0"	"171"	"14"	"60"	"211"	"387"	"457"	"2191"	"1551"	"1"	"6"	"416"	"12"	"1"	"3"	"0"	"0"	"2"	"0"	"3"	"271"	"198"	"6"	"498"	"582"	"1162"	"359"	"166"	"297"	"66"	"727"	"229"	"35"	"10"	"82"	"960"	"255"	"5751"	"0"	"71"	"25"	"63"	"93"	"682"	"8"	"20"	"0"	"0"	"10"	"425"	"33"	"11"	"0"	"356"	"0"	"0"	"11"	"1"	"935"	"4"	"56"	"1"	"53"	"3167"	"15"	"121"	"244"	"6"	"391"	"1581"	"57"	"127"	"0"	"3"	"108"	"157"	"0"	"405"	"24"	"10"	"879"	"727"	"234"	"71"	"0"	"1"	"0"	"0"	"0"	"1"	"108"	"45"	"2167"	"1"	"0"	"23"	"53"	"57"	"202"	"18"	"47"	"348"	"670"	"678"	"462"	"191"	"181"	"1022"	"0"	"4"	"0"	"0"	"516"	"228"	"0"	"0"	"448"	"1"	"22"	"11"	"3389"	"2"	"2302"	"1006"	"253"	"0"	"76"	"83"	"14"	"30"	"200"	"12"	"0"	"0"	"0"	"6"	"65"	"139"	"45"	"72"	"1804"	"1037"	"545"	"0"	"43"	"2495"	"6"	"0"	"0"	"526"	"177"	"119"	"597"	"1200"	"17"	"6"	"190"	"2"	"1575"	"490"	"281"	"314"	"2"	"1"	"254"	"213"	"33"	"3726"	"171"	"108"	"345"	"1"	"21"	"43"	"1418"	"162"	"20"	"22"	"0"	"0"	"1281"	"6"	"4"	"0"	"1"	"184"	"1437"	"205"	"0"	"655"	"0"	"1"	"187"	"215"	"112"	"22"	"251"	"549"	"18"	"249"	"89"	"58"	"0"	"10"	"31"	"0"	"4"	"762"	"503"	"835"	"220"	"828"	"1464"	"193"	"52"	"0"	"0"	"354"	"874"	"814"	"0"	"719"	"186"	"530"	"24"	"523"	"771"	"7"	"0"	"0"	"881"	"44"	"847"	"480"	"239"	"0"	"0"	"0"	"102"	"0"	"901"	"1248"	"294"	"331"	"3"	"56"	"159"	"0"	"0"	"0"	"1"	"1"	"2"	"12"	"2"	"173"	"887"	"13"	"18"	"354"	"241"	"247"	"33"	"11"	"186"	"5"	"355"	"628"	"1271"	"23"	"609"	"212"	"0"	"0"	"114"	"0"	"0"	"3"	"0"	"350"	"9"	"887"	"132"	"956"	"11"	"723"	"502"	"6"	"4"	"3"	"0"	"30"	"9"	"263"	"32"	"214"	"202"	"27"	"301"	"117"	"329"	"4"	"204"	"61"	"132"	"12"	"6"	"1"	"0"	"45"	"106"	"0"	"21"	"1130"	"1070"	"0"	"79"	"53"	"241"	"13"	"200"	"122"	"104"	"0"	"120"	"97"	"99"	"291"	"61"	"497"	"257"	"163"	"0"	"42"	"175"	"200"	"168"	"1180"	"0"	"27"	"5"	"5"	"5220"	"0"	"912"	"13"	"212"	"1"	"23"	"113"	"0"	"0"	"116"	"891"	"2"	"2"	"38"	"31"	"17"	"18"	"1"	"541"	"89"	"169"	"36"	"396"	"449"	"419"	"0"	"12"	"734"	"3"	"0"	"58"	"51"	"1"	"286"	"1"	"6"	"296"	"13"	"34"	"9"	"30"	"551"	"36"	"1"	"2"	"40"	"0"	"10"	"1"	"232"	"1"	"7"	"0"	"3"	"415"	"59"	"115"	"676"	"0"	"0"	"0"	"162"	"15"	"9"	"10"	"20"	"17"	"2"	"132"	"1"	"0"	"273"	"21"	"73"	"160"	"32"	"0"	"0"	"747"	"143"	"0"	"1"	"1"	"1723"	"5"	"609"	"32"	"74"	"1520"	"253"	"144"	"872"	"65"	"9"	"432"	"43"	"145"	"105"	"74"	"3"	"658"	"2"	"0"	"2059"	"633"	"2"	"563"	"224"	"73"	"215"	"73"	"736"	"686"	"222"	"452"	"84"	"929"	"40"	"0"	"0"	"0"	"0"	"716"	"255"	"2"	"1"	"0"	"0"	"0"	"0"	"4"	"768"	"392"	"1360"	"162"	"147"	"72"	"522"	"75"	"1"	"1"	"3"	"367"	"2"	"462"	"82"	"174"	"1"	"1"	"2"	"0"	"1088"	"344"	"491"	"17"	"16"	"1"	"4"	"0"	"1"	"0"	"8"	"5"	"266"	"27"	"70"	"48"	"37"	"939"	"0"	"1"	"1"	"0"	"233"	"82"	"1079"	"131"	"0"	"0"	"46"	"65"	"36"	"0"	"1"	"1"	"0"	"986"	"0"	"59"	"327"	"260"	"8"	"0"	"0"	"498"	"0"	"1466"	"114"	"0"	"0"	"340"	"1009"	"4"	"242"	"410"	"194"	"1086"	"26"	"0"	"1"	"97"	"904"	"220"	"791"	"29"	"0"	"0"	"0"	"1"	"0"	"1105"	"4"	"1"	"1"	"3"	"64"	"675"	"86"	"296"	"0"	"0"	"3"	"51"	"93"	"1"	"5"	"0"	"0"	"0"	"8"	"0"	"127"	"53"	"4030"	"319"	"412"	"1031"	"198"	"9"	"0"	"0"	"20"	"24"	"5"	"0"	"0"	"2"	"0"	"494"	"0"	"250"	"126"	"45"	"6"	"17"	"73"	"1"	"0"	"0"	"1"	"0"	"30"	"12"	"272"	"264"	"3"	"0"	"318"	"133"	"21"	"158"	"123"	"184"	"75"	"5"	"394"	"128"	"87"	"129"	"0"	"1"	"184"	"133"	"514"	"123"	"194"	"212"	"911"	"18"	"1066"	"2"	"0"	"4"	"24"	"0"	"0"	"63"	"0"	"2"	"66"	"38"	"173"	"673"	"255"	"1"	"5"
"SAMN02982007"	"9"	"0"	"1"	"0"	"0"	"0"	"0"	"0"	"0"	"2"	"94"	"187"	"4336"	"3188"	"460"	"6"	"0"	"1"	"2"	"1"	"0"	"2"	"0"	"0"	"6"	"163"	"3"	"2"	"525"	"389"	"3"	"580"	"2"	"24"	"16"	"199"	"118"	"167"	"496"	"438"	"716"	"242"	"708"	"12"	"439"	"125"	"462"	"1"	"0"	"1"	"1899"	"9"	"3017"	"0"	"0"	"2778"	"2977"	"404"	"62"	"3184"	"0"	"1"	"0"	"266"	"8"	"326"	"363"	"0"	"0"	"144"	"95"	"0"	"667"	"1117"	"7"	"0"	"12"	"10"	"6"	"339"	"7"	"4"	"2"	"2"	"21"	"0"	"0"	"0"	"2"	"0"	"103"	"0"	"11"	"0"	"1866"	"597"	"12"	"710"	"0"	"724"	"823"	"107"	"585"	"229"	"7"	"178"	"455"	"776"	"325"	"5"	"1305"	"1"	"106"	"531"	"140"	"0"	"1"	"12"	"6"	"0"	"349"	"545"	"211"	"174"	"2"	"0"	"3"	"0"	"380"	"106"	"329"	"6619"	"0"	"70"	"5"	"250"	"3"	"0"	"129"	"407"	"786"	"382"	"188"	"252"	"476"	"717"	"654"	"448"	"153"	"4"	"108"	"104"	"759"	"1"	"889"	"16"	"20"	"0"	"923"	"1098"	"175"	"118"	"288"	"330"	"963"	"79"	"159"	"354"	"239"	"3791"	"522"	"84"	"0"	"25"	"413"	"1135"	"58"	"850"	"108"	"235"	"0"	"2"	"150"	"127"	"7"	"267"	"185"	"0"	"1192"	"375"	"3"	"430"	"3"	"0"	"566"	"1048"	"137"	"18"	"1"	"1094"	"1538"	"2348"	"272"	"11"	"2"	"310"	"380"	"830"	"4"	"30"	"194"	"0"	"6"	"3090"	"144"	"22"	"259"	"491"	"1"	"544"	"836"	"193"	"0"	"95"	"881"	"229"	"1002"	"203"	"3"	"614"	"275"	"5"	"0"	"0"	"1188"	"38"	"294"	"176"	"9"	"810"	"5"	"2181"	"281"	"159"	"0"	"19"	"448"	"9"	"1070"	"309"	"427"	"4"	"243"	"554"	"0"	"0"	"0"	"2097"	"289"	"1067"	"0"	"1"	"0"	"10"	"1"	"7"	"0"	"0"	"3"	"0"	"2"	"2"	"0"	"0"	"1"	"21"	"96"	"1"	"1"	"1"	"3"	"0"	"1"	"2"	"0"	"0"	"78"	"90"	"1"	"175"	"0"	"4"	"1"	"0"	"1"	"204"	"441"	"0"	"1"	"1"	"1335"	"1081"	"400"	"262"	"106"	"3"	"135"	"11"	"0"	"0"	"80"	"2"	"135"	"0"	"0"	"1862"	"0"	"200"	"1480"	"661"	"9"	"0"	"88"	"2091"	"105"	"3613"	"221"	"169"	"0"	"1"	"303"	"1"	"5"	"58"	"280"	"0"	"0"	"0"	"1"	"0"	"26"	"126"	"11"	"67"	"268"	"244"	"165"	"235"	"9"	"33"	"266"	"22"	"9"	"193"	"0"	"1594"	"656"	"176"	"366"	"810"	"6"	"1900"	"1328"	"3"	"0"	"0"	"4"	"1067"	"699"	"297"	"875"	"4"	"4"	"3"	"0"	"1"	"0"	"0"	"3"	"372"	"17497"	"22"	"306"	"619"	"1"	"7"	"6"	"15"	"1"	"1694"	"295"	"11"	"74"	"2329"	"5"	"67"	"3"	"0"	"3"	"292"	"481"	"186"	"1"	"23"	"22"	"259"	"1073"	"3262"	"1"	"60"	"8"	"2"	"444"	"2"	"952"	"0"	"38"	"0"	"0"	"21"	"0"	"0"	"0"	"161"	"22"	"687"	"922"	"437"	"427"	"502"	"59"	"1"	"11"	"701"	"215"	"932"	"564"	"36"	"89"	"283"	"237"	"117"	"1"	"341"	"98"	"106"	"5"	"0"	"5"	"7"	"61"	"150"	"323"	"17"	"17"	"11"	"125"	"371"	"0"	"24"	"1"	"0"	"19"	"1296"	"6"	"5"	"2"	"156"	"6"	"2"	"1049"	"2"	"426"	"86"	"2100"	"156"	"115"	"678"	"2"	"7"	"141"	"717"	"0"	"478"	"24"	"1007"	"9278"	"119"	"433"	"1959"	"14"	"389"	"352"	"1313"	"643"	"20"	"2"	"2"	"2"	"225"	"107"	"130"	"592"	"87"	"124"	"109"	"0"	"62"	"0"	"614"	"22"	"0"	"172"	"5860"	"0"	"1"	"50"	"264"	"8"	"483"	"154"	"75"	"51"	"660"	"229"	"3"	"1"	"1"	"371"	"62"	"9"	"0"	"428"	"1348"	"241"	"24"	"863"	"97"	"537"	"15"	"19"	"4"	"50"	"11"	"442"	"288"	"1"	"593"	"260"	"1842"	"129"	"286"	"345"	"235"	"419"	"2"	"5"	"310"	"85"	"2200"	"1010"	"580"	"0"	"14"	"36"	"281"	"24"	"2"	"70"	"13"	"1"	"215"	"5"	"41"	"0"	"1823"	"7"	"1124"	"27"	"192"	"14"	"3"	"1"	"958"	"1"	"307"	"11"	"84"	"3"	"160"	"191"	"548"	"782"	"2"	"0"	"2"	"65"	"70"	"0"	"5"	"8"	"638"	"43"	"79"	"58"	"479"	"2"	"530"	"10"	"270"	"196"	"122"	"130"	"4"	"3"	"241"	"335"	"372"	"0"	"121"	"2"	"43"	"33"	"1736"	"245"	"770"	"738"	"1125"	"0"	"4"	"103"	"1"	"1"	"21"	"23"	"316"	"307"	"0"	"40"	"325"	"1351"	"131"	"118"	"71"	"0"	"4"	"3"	"2"	"0"	"0"	"136"	"207"	"524"	"2"	"6"	"23"	"14"	"337"	"13"	"96"	"2"	"76"	"29"	"19"	"3"	"1461"	"15"	"0"	"126"	"3131"	"3"	"2"	"3"	"1"	"1"	"0"	"0"	"0"	"116"	"565"	"21"	"0"	"0"	"1"	"1677"	"184"	"4"	"15"	"1380"	"641"	"0"	"1311"	"421"	"1"	"1"	"583"	"209"	"222"	"0"	"1195"	"771"	"242"	"335"	"3"	"0"	"1"	"154"	"397"	"0"	"0"	"59"	"696"	"378"	"8"	"0"	"8"	"176"	"10"	"342"	"274"	"257"	"107"	"14"	"1"	"299"	"0"	"280"	"155"	"0"	"2"	"1"	"26"	"0"	"218"	"136"	"1106"	"0"	"571"	"121"	"12"	"128"	"0"	"2"	"0"	"0"	"0"	"1"	"304"	"1"	"398"	"0"	"1104"	"3"	"155"	"8"	"418"	"0"	"220"	"7"	"131"	"243"	"5"	"297"	"4639"	"13"	"108"	"202"	"626"	"3"	"491"	"0"	"282"	"922"	"26"	"1124"	"1"	"0"	"4"	"1"	"10"	"2"	"21"	"519"	"353"	"204"	"543"	"0"	"1"	"0"	"0"	"1"	"0"	"0"	"0"	"0"	"387"	"133"	"1"	"507"	"1199"	"0"	"411"	"229"	"142"	"0"	"528"	"0"	"0"	"0"	"3"	"1"	"0"	"46"	"0"	"93"	"1170"	"1"	"297"	"8"	"449"	"1"	"0"	"1292"	"1720"	"0"	"371"	"8"	"0"	"0"	"0"	"2"	"0"	"31"	"0"	"1"	"4"	"0"	"0"	"0"	"0"	"0"	"0"	"1"	"0"	"0"	"0"	"0"	"0"	"0"	"0"	"0"	"0"	"0"	"0"	"0"	"0"	"0"	"1"	"0"	"0"	"2"	"0"	"2"	"3"	"290"	"5"	"2162"	"451"	"1182"	"248"	"4"	"10"	"0"	"0"	"128"	"1"	"6148"	"49"	"82"	"2"	"39"	"468"	"186"	"295"	"333"	"770"	"311"	"313"	"707"	"281"	"309"	"511"	"344"	"191"	"324"	"27"	"77"	"5399"	"6"	"241"	"296"	"164"	"91"	"527"	"1265"	"256"	"360"	"583"	"665"	"256"	"2"	"0"	"722"	"373"	"1573"	"334"	"1352"	"258"	"6"	"410"	"48"	"599"	"355"	"2930"	"259"	"63"	"482"	"899"	"12"	"8"	"535"	"196"	"2539"	"1315"	"1"	"0"	"194"	"137"	"293"	"1"	"2"	"194"	"0"	"4"	"2"	"1"	"0"	"0"	"484"	"313"	"21"	"3"	"171"	"751"	"1"	"567"	"511"	"0"	"1516"	"5"	"177"	"1"	"1390"	"18"	"0"	"25"	"507"	"28"	"1"	"269"	"20"	"224"	"99"	"425"	"180"	"0"	"0"	"6"	"332"	"47"	"5"	"19"	"21"	"919"	"177"	"705"	"0"	"192"	"309"	"9"	"260"	"629"	"461"	"138"	"164"	"0"	"0"	"18"	"642"	"0"	"737"	"1"	"0"	"608"	"123"	"11"	"3317"	"2648"	"9"	"53"	"612"	"8"	"38"	"49"	"336"	"743"	"162"	"97"	"0"	"1"	"0"	"0"	"3"	"5"	"1"	"421"	"0"	"3"	"8"	"415"	"265"	"143"	"343"	"115"	"235"	"775"	"1308"	"78"	"542"	"889"	"2"	"369"	"187"	"1339"	"0"	"43"	"6"	"2"	"3"	"560"	"64"	"363"	"1"	"2"	"5"	"88"	"7"	"7"	"2243"	"18"	"952"	"514"	"0"	"0"	"370"	"356"	"124"	"79"	"142"	"1461"	"6"	"0"	"0"	"2"	"2"	"7"	"0"	"0"	"2"	"2"	"0"	"0"	"0"	"1863"	"1"	"0"	"198"	"122"	"122"	"0"	"1"	"178"	"341"	"3"	"0"	"3"	"285"	"311"	"5"	"135"	"1"	"716"	"270"	"2"	"10"	"0"	"1"	"16"	"1"	"8"	"1"	"303"	"192"	"7"	"28"	"1"	"2"	"0"	"2110"	"0"	"6154"	"702"	"7"	"0"	"138"	"158"	"1357"	"10"	"96"	"95"	"247"	"3"	"1"	"9"	"0"	"1"	"2"	"194"	"208"	"21"	"2"	"188"	"620"	"19"	"744"	"18"	"287"	"110"	"1"	"4"	"3262"	"2340"	"22"	"3314"	"0"	"0"	"3"	"0"	"1713"	"0"	"12"	"938"	"3"	"0"	"353"	"1445"	"233"	"185"	"208"	"146"	"3"	"331"	"94"	"5"	"178"	"45"	"0"	"6"	"26"	"656"	"0"	"2"	"273"	"470"	"492"	"948"	"468"	"321"	"902"	"4"	"12"	"0"	"3"	"781"	"8"	"19"	"2"	"471"	"148"	"446"	"211"	"0"	"0"	"95"	"1309"	"1"	"1"	"91"	"181"	"0"	"10"	"0"	"3"	"3"	"622"	"15"	"494"	"7188"	"561"	"693"	"16"	"549"	"17"	"677"	"483"	"85"	"26"	"96"	"299"	"340"	"24"	"1114"	"1495"	"3"	"541"	"198"	"27"	"0"	"14"	"1248"	"55"	"0"	"2"	"85"	"741"	"0"	"306"	"0"	"0"	"494"	"629"	"486"	"28"	"1"	"274"	"4"	"192"	"574"	"21"	"0"	"129"	"3"	"7"	"56"	"3"	"410"	"75"	"2"	"2"	"18"	"0"	"1"	"6"	"38"	"156"	"3"	"281"	"2"	"0"	"0"	"7"	"14"	"0"	"15"	"1"	"1101"	"228"	"304"	"400"	"29"	"29"	"21"	"4"	"1"	"1"	"1"	"1"	"1"	"59"	"1"	"883"	"3049"	"0"	"0"	"56"	"13"	"398"	"768"	"63"	"426"	"87"	"99"	"3641"	"1948"	"0"	"91"	"4"	"111"	"0"	"1075"	"0"	"0"	"58"	"2"	"24"	"0"	"6"	"7095"	"1"	"695"	"0"	"296"	"124"	"3"	"441"	"10"	"1"	"30"	"0"	"5"	"754"	"252"	"520"	"132"	"5"	"0"	"19"	"22"	"2730"	"19"	"83"	"217"	"1405"	"57"	"6"	"30"	"454"	"0"	"125"	"1089"	"97"	"183"	"755"	"226"	"459"	"290"	"190"	"34"	"110"	"230"	"0"	"1"	"0"	"99"	"2028"	"3301"	"17"	"0"	"0"	"104"	"270"	"151"	"6"	"340"	"120"	"0"	"226"	"0"	"0"	"0"	"94"	"510"	"822"	"6"	"76"	"0"	"232"	"343"	"55"	"335"	"320"	"104"	"14"	"10"	"1"	"100"	"73"	"120"	"0"	"0"	"8"	"0"	"7"	"0"	"2"	"2"	"0"	"0"	"508"	"342"	"98"	"0"	"0"	"1"	"7"	"51"	"0"	"4"	"5"	"4"	"5"	"55"	"3"	"44"	"10"	"0"	"1"	"0"	"0"	"21"	"0"	"232"	"3"	"0"	"431"	"271"	"16"	"1"	"0"	"181"	"318"	"392"	"0"	"493"	"27"	"1"	"0"	"1634"	"3"	"540"	"0"	"0"	"995"	"1"	"0"	"723"	"667"	"4"	"3"	"0"	"17"	"69"	"1"	"0"	"975"	"291"	"205"	"0"	"511"	"1275"	"12"	"1033"	"2"	"0"	"0"	"3"	"1981"	"101"	"1873"	"2"	"24"	"0"	"555"	"129"	"21"	"174"	"306"	"272"	"183"	"134"	"30"	"1"	"0"	"2"	"1"	"41"	"119"	"7"	"97"	"11"	"2248"	"375"	"1"	"4"	"2"	"6"	"24"	"2"	"5287"	"337"	"73"	"1605"	"720"	"241"	"132"	"61"	"1"	"493"	"434"	"1"	"0"	"0"	"1"	"0"	"362"	"106"	"0"	"10621"	"73"	"6"	"156"	"82"	"395"	"580"	"1"	"298"	"541"	"128"	"188"	"221"	"6"	"215"	"610"	"6"	"208"	"1"	"83"	"12"	"397"	"1478"	"1"	"5161"	"769"	"194"	"265"	"340"	"40"	"300"	"178"	"386"	"144"	"3"	"41"	"115"	"181"	"0"	"218"	"11"	"5"	"98"	"130"	"345"	"864"	"803"	"415"	"612"	"9"	"7"	"2215"	"32"	"1273"	"11"	"11"	"375"	"1"	"62"	"0"	"3414"	"17"	"185"	"323"	"85"	"189"	"89"	"166"	"15"	"0"	"1"	"2"	"26"	"8"	"5"	"2"	"1"	"0"	"1"	"14"	"0"	"176"	"2"	"154"	"695"	"7"	"874"	"28"	"203"	"1"	"694"	"319"	"1"	"2"	"0"	"83"	"0"	"2"	"0"	"2"	"10"	"561"	"1"	"5"	"5"	"0"	"448"	"5"	"1"	"196"	"9"	"612"	"125"	"736"	"1"	"7"	"0"	"0"	"129"	"0"	"3228"	"480"	"1070"	"488"	"174"	"1630"	"0"	"3"	"1"	"0"	"328"	"307"	"7"	"384"	"32"	"106"	"0"	"2"	"208"	"0"	"438"	"4"	"274"	"57"	"258"	"1125"	"83"	"1166"	"2"	"0"	"349"	"135"	"2"	"657"	"56"	"782"	"0"	"12"	"7"	"2"	"6"	"251"	"1034"	"84"	"1"	"13"	"0"	"1"	"8"	"405"	"0"	"539"	"1128"	"3"	"1"	"1"	"0"	"2"	"0"	"2"	"4"	"105"	"0"	"0"	"0"	"4"	"0"	"2"	"235"	"28"	"10"	"0"	"281"	"1"	"747"	"0"	"2"	"0"	"0"	"218"	"30"	"5690"	"8"	"279"	"324"	"281"	"156"	"34"	"3"	"431"	"314"	"14"	"309"	"1043"	"5"	"0"	"6"	"1"	"4"	"0"	"171"	"6418"	"112"	"0"	"2"	"18"	"155"	"0"	"488"	"32"	"311"	"2"	"2"	"50"	"2716"	"8"	"0"	"0"	"0"	"0"	"0"	"12"	"2"	"231"	"0"	"126"	"6"	"231"	"946"	"54"	"2"	"1017"	"6"	"394"	"56"	"1"	"30"	"1916"	"1"	"0"	"1"	"0"	"0"	"6"	"789"	"1"	"311"	"909"	"211"	"5"	"0"	"2"	"1175"	"278"	"78"	"1"	"299"	"571"	"0"	"124"	"287"	"0"	"0"	"1"	"16"	"28"	"1"	"2"	"0"	"144"	"762"	"1"	"597"	"327"	"265"	"205"	"437"	"684"	"477"	"225"	"328"	"775"	"0"	"11"	"50"	"2"	"1"	"0"	"1"	"94"	"631"	"4"	"0"	"5"	"768"	"1155"	"158"	"1178"	"327"	"3"	"31"	"229"	"479"	"3"	"0"	"0"	"0"	"252"	"12"	"1104"	"1"	"0"	"5"	"77"	"3"	"3249"	"2"	"2"	"4386"	"213"	"21"	"3"	"0"	"433"	"1"	"315"	"504"	"51"	"439"	"1"	"162"	"862"	"347"	"195"	"351"	"21"	"26"	"2"	"17"	"0"	"0"	"7"	"1"	"380"	"58"	"6"	"14"	"516"	"361"	"15"	"58"	"2"	"3"	"3"	"3"	"0"	"0"	"1336"	"43"	"21"	"33"	"5"	"0"	"0"	"2"	"1"	"1"	"32"	"0"	"674"	"1"	"386"	"8"	"0"	"1"	"21"	"2"	"135"	"21"	"0"	"0"	"1"	"0"	"0"	"0"	"0"	"0"	"0"	"4"	"2"	"0"	"0"	"3"	"3"	"0"	"0"	"8"	"0"	"0"	"51"	"55"	"10"	"2"	"1"	"286"	"13"	"0"	"1673"	"64"	"392"	"5"	"0"	"296"	"512"	"776"	"331"	"0"	"0"	"1"	"0"	"4"	"1"	"0"	"0"	"1"	"0"	"1"	"0"	"9"	"0"	"1"	"5"	"0"	"460"	"142"	"1"	"164"	"224"	"45"	"0"	"285"	"13"	"0"	"0"	"11"	"0"	"16"	"6"	"0"	"0"	"0"	"2"	"0"	"0"	"1"	"0"	"0"	"6"	"0"	"1"	"0"	"8"	"2"	"0"	"0"	"0"	"0"	"0"	"0"	"1"	"4"	"264"	"62"	"294"	"3"	"2"	"113"	"74"	"449"	"1237"	"182"	"0"	"207"	"656"	"1587"	"9"	"236"	"1937"	"147"	"223"	"88"	"353"	"0"	"822"	"783"	"93"	"3"	"32"	"27"	"0"	"1083"	"0"	"2"	"11"	"1"	"349"	"21"	"133"	"8"	"191"	"0"	"535"	"1"	"4"	"0"	"0"	"14"	"91"	"1002"	"32"	"1"	"0"	"0"	"4"	"3"	"0"	"1909"	"0"	"0"	"1619"	"923"	"670"	"34"	"6"	"3"	"3"	"2"	"0"	"1"	"567"	"331"	"3"	"160"	"0"	"0"	"0"	"0"	"0"	"0"	"425"	"2"	"8"	"1"	"755"	"461"	"4"	"0"	"494"	"55"	"160"	"43"	"1"	"1"	"8"	"0"	"3"	"1"	"1"	"480"	"4"	"834"	"580"	"346"	"1398"	"1"	"0"	"22"	"0"	"126"	"316"	"0"	"1"	"2"	"13"	"422"	"2"	"0"	"0"	"4"	"10"	"0"	"0"	"2"	"4"	"14"	"1"	"7"	"27"	"33"	"0"	"0"	"3"	"86"	"0"	"0"	"5"	"4"	"503"	"0"	"293"	"24"	"2"	"0"	"134"	"767"	"0"	"8"	"11"	"458"	"191"	"158"	"189"	"720"	"0"	"0"	"14"	"334"	"194"	"6"	"6"	"6"	"1"	"1232"	"109"	"1"	"0"	"3"	"725"	"441"	"245"	"1656"	"796"	"220"	"124"	"74"	"162"	"1"	"1"	"201"	"0"	"1"	"7"	"224"	"218"	"1584"	"0"	"141"	"14"	"94"	"3554"	"1495"	"27"	"5"	"0"	"0"	"0"	"330"	"165"	"20"	"59"	"311"	"24"	"0"	"276"	"100"	"1011"	"51"	"37"	"323"	"685"	"468"	"16"	"1"	"1"	"0"	"2"	"0"	"3"	"0"	"25"	"384"	"92"	"1216"	"188"	"44"	"41"	"247"	"4"	"2"	"705"	"770"	"2"	"93"	"72"	"25"	"1635"	"592"	"22"	"5"	"485"	"1"	"0"	"0"	"72"	"1"	"4"	"678"	"324"	"19"	"0"	"0"	"89"	"23"	"50"	"165"	"107"	"1029"	"19"	"89"	"53"	"217"	"80"	"100"	"51"	"2"	"0"	"1"	"819"	"21"	"32"	"13"	"18"	"3"	"0"	"1"	"0"	"0"	"1"	"0"	"519"	"1063"	"114"	"139"	"931"	"10"	"2745"	"27"	"432"	"33"	"217"	"3"	"130"	"156"	"27"	"0"	"114"	"652"	"0"	"1"	"1176"	"508"	"11"	"1"	"0"	"1151"	"1"	"2"	"2"	"0"	"247"	"0"	"28"	"287"	"109"	"578"	"4"	"1"	"5"	"1442"	"534"	"265"	"74"	"0"	"343"	"516"	"1850"	"493"	"450"	"169"	"136"	"15"	"3"	"1"	"0"	"76"	"8"	"2"	"2"	"1"	"622"	"29"	"17"	"20"	"0"	"1"	"270"	"83"	"8"	"6"	"32"	"0"	"30"	"448"	"64"	"231"	"643"	"2342"	"1"	"844"	"14"	"2613"	"172"	"534"	"0"	"82"	"375"	"4"	"11"	"0"	"1"	"1173"	"564"	"34"	"634"	"729"	"380"	"0"	"83"	"2"	"4"	"240"	"1"	"670"	"0"	"0"	"0"	"0"	"0"	"724"	"1"	"11"	"156"	"0"	"2"	"3"	"2"	"14"	"0"	"18"	"3"	"22"	"63"	"0"	"151"	"42"	"0"	"0"	"335"	"0"	"0"	"1"	"0"	"91"	"577"	"3"	"0"	"0"	"0"	"42"	"81"	"26"	"0"	"0"	"0"	"0"	"0"	"2"	"2"	"0"	"0"	"1"	"9"	"1"	"183"	"292"	"0"	"4"	"522"	"196"	"0"	"136"	"321"	"0"	"7"	"0"	"3"	"0"	"29"	"13"	"3"	"19"	"282"	"2279"	"78"	"9285"	"532"	"2131"	"84"	"147"	"6"	"0"	"0"	"0"	"582"	"9"	"0"	"8"	"0"	"2"	"0"	"3"	"0"	"1229"	"0"	"0"	"0"	"0"	"0"	"0"	"0"	"56"	"545"	"0"	"2"	"3"	"0"	"14"	"7"	"0"	"1"	"0"	"0"	"3"	"8"	"147"	"0"	"154"	"911"	"476"	"282"	"13"	"445"	"711"	"105"	"1"	"0"	"4"	"3"	"18"	"253"	"2"	"125"	"221"	"101"	"1240"	"31"	"267"	"115"	"526"	"914"	"228"	"24"	"5"	"12"	"2"	"0"	"4"	"2"	"0"	"1"	"11"	"36"	"45"	"475"	"176"	"216"	"4"	"253"	"6"	"14"	"10"	"265"	"67"	"27"	"339"	"2"	"615"	"1"	"0"	"0"	"0"	"0"	"0"	"0"	"64"	"942"	"4"	"304"	"0"	"126"	"56"	"2135"	"1520"	"0"	"4"	"0"	"0"	"340"	"0"	"409"	"2"	"1"	"30"	"44"	"2"	"1998"	"26"	"321"	"0"	"0"	"605"	"252"	"746"	"3"	"238"	"1"	"1"	"97"	"30"	"1"	"148"	"1425"	"290"	"0"	"2"	"0"	"5"	"6"	"67"	"295"	"2628"	"0"	"0"	"0"	"192"	"574"	"0"	"0"	"0"	"0"	"230"	"386"	"0"	"0"	"228"	"123"	"70"	"624"	"2"	"8"	"41"	"0"	"88"	"233"	"10"	"0"	"1"	"2017"	"132"	"15"	"310"	"0"	"163"	"66"	"1"	"1"	"1"	"0"	"128"	"285"	"76"	"76"	"1369"	"0"	"116"	"873"	"128"	"610"	"135"	"0"	"513"	"436"	"4"	"163"	"348"	"303"	"575"	"41"	"2"	"184"	"0"	"0"	"50"	"74"	"619"	"377"	"0"	"194"	"1"	"2006"	"3262"	"287"	"50"	"137"	"87"	"1729"	"871"	"5"	"184"	"321"	"0"	"149"	"1"	"5"	"4"	"97"	"82"	"2"	"88"	"5"	"7"	"285"	"2494"	"31"	"168"	"32"	"0"	"1"	"435"	"142"	"77"	"1259"	"554"	"180"	"233"	"5"	"212"	"440"	"551"	"174"	"9"	"13"	"0"	"2120"	"171"	"1"	"2845"	"441"	"19"	"0"	"0"	"91"	"1"	"6"	"14"	"1052"	"2668"	"11"	"1987"	"285"	"3"	"53"	"328"	"418"	"36"	"246"	"63"	"181"	"722"	"11"	"51"	"341"	"2"	"867"	"70"	"5"	"1"	"9"	"915"	"520"	"34"	"0"	"10"	"974"	"6"	"0"	"10"	"1538"	"484"	"336"	"423"	"13"	"249"	"183"	"22"	"193"	"211"	"12"	"3"	"198"	"124"	"205"	"0"	"0"	"1"	"182"	"0"	"9"	"581"	"141"	"422"	"1567"	"1"	"1711"	"2"	"3"	"82"	"143"	"98"	"967"	"2"	"93"	"0"	"0"	"4"	"492"	"109"	"2443"	"0"	"5"	"1332"	"187"	"695"	"0"	"116"	"1"	"6"	"0"	"61"	"2"	"15"	"553"	"402"	"1"	"1"	"125"	"2"	"1454"	"26"	"81"	"8"	"1075"	"1015"	"213"	"1"	"1385"	"44"	"1"	"115"	"0"	"1138"	"333"	"133"	"4"	"1"	"1"	"1"	"3"	"24"	"30"	"9"	"2"	"175"	"1"	"180"	"2"	"341"	"47"	"3"	"266"	"0"	"2"	"0"	"197"	"0"	"2"	"1"	"6715"	"56"	"7417"	"25"	"91"	"29"	"65"	"39"	"50"	"8"	"953"	"456"	"0"	"363"	"118"	"336"	"499"	"142"	"490"	"202"	"2"	"81"	"11"	"0"	"0"	"1"	"11"	"0"	"122"	"491"	"1041"	"592"	"17"	"144"	"15"	"122"	"1"	"7"	"39"	"239"	"800"	"0"	"6"	"0"	"151"	"1"	"276"	"152"	"5"	"55"	"937"	"368"	"387"	"171"	"9"	"0"	"1"	"7"	"117"	"279"	"641"	"656"	"0"	"1"	"5"	"0"	"15"	"263"	"173"	"23"	"28"	"2371"	"480"	"4"	"1"	"1084"	"0"	"327"	"0"	"295"	"0"	"456"	"5"	"70"	"7"	"45"	"0"	"0"	"995"	"0"	"68"	"260"	"8"	"407"	"38"	"438"	"327"	"5676"	"472"	"100"	"8"	"13"	"0"	"2"	"2"	"4"	"1"	"31"	"1"	"2"	"0"	"220"	"94"	"0"	"0"	"0"	"2"	"14"	"0"	"9"	"0"	"0"	"6"	"91"	"0"	"4"	"3"	"0"	"1"	"3"	"4"	"182"	"225"	"1475"	"584"	"1"	"50"	"328"	"0"	"821"	"391"	"1315"	"5"	"211"	"28"	"11"	"1"	"59"	"2"	"1"	"785"	"1"	"187"	"0"	"0"	"0"	"0"	"3"	"0"	"65"	"316"	"1"	"334"	"1"	"290"	"89"	"0"	"0"	"1"	"7"	"642"	"205"	"1"	"0"	"0"	"0"	"0"	"12"	"0"	"10"	"457"	"1"	"657"	"46"	"3"	"1"	"4"	"1226"	"240"	"0"	"4"	"307"	"80"	"1"	"356"	"2"	"3564"	"0"	"0"	"156"	"128"	"2"	"0"	"3"	"0"	"9"	"5"	"1"	"281"	"1128"	"1501"	"150"	"1584"	"2"	"84"	"13"	"3"	"6"	"5"	"1"	"14"	"639"	"130"	"67"	"166"	"7"	"0"	"1"	"3"	"943"	"1"	"0"	"0"	"0"	"2"	"2073"	"2"	"0"	"15"	"48"	"1159"	"0"	"0"	"108"	"6"	"0"	"5363"	"0"	"3"	"0"	"0"	"1357"	"0"	"13"	"294"	"67"	"30"	"0"	"0"	"0"	"158"	"106"	"56"	"0"	"0"	"1"	"0"	"117"	"0"	"0"	"0"	"0"	"0"	"797"	"0"	"2"	"5152"	"475"	"1220"	"0"	"6"	"0"	"3"	"0"	"869"	"37"	"1525"	"0"	"0"	"4"	"152"	"590"	"191"	"6"	"1864"	"2"	"0"	"7"	"4"	"145"	"307"	"514"	"361"	"473"	"795"	"384"	"0"	"0"	"2"	"0"	"99"	"12"	"536"	"10"	"0"	"244"	"1"	"159"	"1"	"2"	"4"	"5"	"10"	"9"	"6"	"15"	"3"	"2"	"0"	"10"	"0"	"87"	"480"	"0"	"0"	"2"	"6"	"2"	"0"	"0"	"3"	"188"	"2"	"2"	"1401"	"715"	"109"	"2"	"34"	"60"	"577"	"953"	"0"	"2"	"92"	"4"	"0"	"0"	"0"	"5"	"11"	"1208"	"4"	"2"	"386"	"2461"	"240"	"7"	"609"	"1331"	"0"	"28"	"11"	"0"	"0"	"27"	"73"	"151"	"1"	"0"	"2"	"3"	"94"	"115"	"199"	"1917"	"22"	"191"	"74"	"868"	"3148"	"217"	"125"	"149"	"505"	"4"	"19"	"2473"	"584"	"2"	"0"	"13"	"319"	"515"	"22"	"1320"	"0"	"254"	"49"	"300"	"254"	"1144"	"923"	"59"	"40"	"180"	"0"	"676"	"312"	"259"	"618"	"183"	"515"	"60"	"195"	"84"	"187"	"1594"	"0"	"4"	"2"	"56"	"13"	"208"	"289"	"340"	"724"	"65"	"2443"	"440"	"314"	"74"	"368"	"2326"	"3"	"1"	"419"	"318"	"115"	"221"	"215"	"184"	"0"	"208"	"8"	"0"	"2"	"521"	"1"	"7"	"468"	"2"	"0"	"6"	"4"	"0"	"93"	"7"	"3"	"0"	"1"	"2"	"167"	"2"	"80"	"0"	"625"	"5"	"167"	"1006"	"8"	"5"	"12"	"830"	"13"	"314"	"251"	"78"	"2"	"0"	"0"	"124"	"3"	"150"	"448"	"154"	"561"	"525"	"4"	"1"	"0"	"51"	"3030"	"1"	"420"	"1"	"2"	"289"	"49"	"2370"	"32"	"231"	"0"	"402"	"0"	"1"	"346"	"21"	"2"	"1"	"48"	"211"	"4"	"0"	"0"	"0"	"8"	"4"	"4"	"327"	"564"	"110"	"293"	"0"	"659"	"380"	"390"	"8"	"0"	"271"	"76"	"242"	"1"	"314"	"325"	"0"	"0"	"0"	"85"	"8"	"0"	"328"	"88"	"889"	"316"	"70"	"0"	"9"	"4"	"10"	"23"	"13"	"38"	"0"	"7"	"1"	"5"	"0"	"441"	"440"	"2415"	"1"	"0"	"1"	"12"	"7"	"48"	"66"	"114"	"0"	"188"	"9"	"7"	"0"	"0"	"212"	"25"	"13"	"519"	"13"	"143"	"3"	"1"	"2"	"5"	"9"	"0"	"0"	"143"	"2524"	"1116"	"2"	"10"	"19"	"8"	"0"	"1"	"54"	"217"	"3"	"74"	"3"	"415"	"0"	"2"	"50"	"8"	"43"	"464"	"168"	"331"	"82"	"0"	"0"	"205"	"0"	"1"	"0"	"0"	"0"	"0"	"0"	"0"	"0"	"0"	"391"	"226"	"7"	"0"	"1145"	"0"	"0"	"332"	"1"	"0"	"0"	"0"	"0"	"0"	"0"	"0"	"0"	"0"	"0"	"0"	"489"	"0"	"271"	"61"	"53"	"212"	"92"	"73"	"0"	"0"	"0"	"0"	"0"	"0"	"0"	"0"	"0"	"1"	"0"	"0"	"418"	"420"	"607"	"9"	"2"	"0"	"146"	"0"	"377"	"394"	"4"	"250"	"119"	"624"	"9"	"1"	"5"	"175"	"3"	"0"	"9"	"0"	"0"	"2"	"8"	"281"	"872"	"141"	"234"	"48"	"5"	"23"	"260"	"5"	"4404"	"7"	"1245"	"201"	"581"	"2"	"280"	"0"	"83"	"19"	"380"	"15"	"23"	"0"	"220"	"1059"	"7"	"0"	"0"	"176"	"61"	"279"	"107"	"206"	"180"	"2140"	"0"	"295"	"419"	"3"	"88"	"0"	"46"	"4"	"1084"	"4"	"80"	"461"	"2"	"258"	"1287"	"6"	"200"	"2"	"40"	"10"	"0"	"290"	"9"	"4"	"23"	"39"	"361"	"1362"	"0"	"1"	"1"	"3"	"0"	"14"	"1"	"1"	"1"	"437"	"1394"	"124"	"2"	"296"	"105"	"181"	"0"	"1253"	"119"	"100"	"138"	"0"	"221"	"1"	"134"	"0"	"955"	"50"	"2"	"24"	"2908"	"201"	"1"	"5"	"31"	"227"	"0"	"889"	"4"	"58"	"0"	"2"	"345"	"78"	"7"	"34"	"5"	"217"	"0"	"3"	"4"	"5"	"4"	"1"	"0"	"1"	"0"	"2"	"8"	"2"	"441"	"0"	"0"	"1"	"0"	"38"	"14"	"5"	"7"	"0"	"0"	"0"	"0"	"0"	"0"	"5"	"298"	"516"	"12"	"2"	"112"	"77"	"81"	"416"	"660"	"89"	"684"	"0"	"3"	"4"	"159"	"77"	"444"	"386"	"507"	"1"	"149"	"221"	"63"	"406"	"0"	"243"	"4"	"1"	"2"	"0"	"623"	"723"	"1277"	"137"	"52"	"652"	"0"	"0"	"51"	"0"	"1"	"60"	"92"	"0"	"5"	"1"	"0"	"4"	"1"	"0"	"4"	"692"	"0"	"0"	"3"	"288"	"232"	"187"	"112"	"473"	"1536"	"265"	"1518"	"376"	"12"	"2"	"806"	"6"	"8"	"0"	"10"	"63"	"15"	"0"	"1"	"654"	"0"	"0"	"142"	"450"	"509"	"603"	"421"	"26"	"19"	"235"	"3383"	"105"	"636"	"4"	"0"	"3084"	"1"	"3"	"0"	"0"	"0"	"0"	"0"	"7"	"20"	"5"	"0"	"9"	"13"	"1280"	"135"	"258"	"121"	"255"	"1"	"950"	"1123"	"3"	"278"	"0"	"0"	"199"	"386"	"1311"	"303"	"66"	"210"	"423"	"1"	"2"	"35"	"0"	"213"	"303"	"661"	"0"	"403"	"453"	"0"	"2"	"2"	"0"	"11"	"15"	"26"	"154"	"137"	"0"	"1"	"122"	"0"	"413"	"4490"	"0"	"2"	"1"	"1"	"0"	"54"	"9"	"227"	"220"	"3"	"31"	"147"	"375"	"0"	"293"	"0"	"6"	"49"	"1587"	"0"	"0"	"0"	"157"	"48"	"175"	"0"	"1"	"0"	"9"	"3"	"8"	"0"	"71"	"0"	"3"	"11"	"0"	"96"	"11"	"4"	"817"	"0"	"1"	"0"	"772"	"6"	"49"	"31"	"2"	"167"	"517"	"97"	"1"	"4"	"0"	"30"	"7"	"782"	"183"	"744"	"924"	"0"	"1515"	"8"	"38"	"0"	"0"	"5"	"623"	"9"	"354"	"0"	"0"	"0"	"3"	"1"	"636"	"1156"	"344"	"0"	"0"	"0"	"1"	"54"	"637"	"0"	"0"	"0"	"0"	"1"	"213"	"72"	"62"	"338"	"0"	"0"	"2"	"331"	"747"	"740"	"2"	"91"	"15"	"486"	"259"	"0"	"88"	"611"	"1"	"572"	"24"	"6"	"18"	"2858"	"0"	"119"	"1106"	"1100"	"0"	"8"	"0"	"495"	"6"	"3"	"163"	"210"	"169"	"1111"	"0"	"1"	"0"	"3"	"12"	"3"	"5"	"2"	"780"	"6"	"294"	"164"	"1782"	"4"	"0"	"0"	"180"	"800"	"23"	"2"	"1"	"19"	"0"	"0"	"1"	"1"	"0"	"2"	"421"	"0"	"0"	"4"	"10"	"0"	"47"	"11"	"336"	"94"	"4"	"5"	"1"	"723"	"671"	"120"	"385"	"2"	"8"	"0"	"294"	"379"	"36"	"9"	"1"	"0"	"348"	"186"	"498"	"711"	"718"	"4306"	"0"	"0"	"0"	"6"	"0"	"2"	"2"	"3"	"3"	"6"	"2"	"0"	"0"	"13"	"228"	"783"	"6"	"126"	"175"	"2"	"0"	"10"	"1"	"0"	"7"	"2"	"1"	"129"	"1214"	"53"	"270"	"576"	"1062"	"1027"	"0"	"0"	"5"	"1"	"10"	"3944"	"67"	"97"	"0"	"0"	"0"	"0"	"0"	"34"	"3"	"0"	"363"	"24"	"161"	"320"	"389"	"68"	"169"	"371"	"508"	"6"	"166"	"765"	"106"	"196"	"1269"	"1"	"1"	"1462"	"268"	"274"	"2"	"360"	"523"	"4"	"139"	"439"	"251"	"567"	"14"	"965"	"2"	"71"	"59"	"1008"	"2"	"6"	"548"	"78"	"785"	"3"	"155"	"83"	"286"	"159"	"5711"	"257"	"518"	"1791"	"19"	"370"	"208"	"19"	"135"	"65"	"146"	"35"	"324"	"690"	"367"	"12"	"2786"	"360"	"1"	"5"	"11"	"1935"	"394"	"9"	"13"	"588"	"0"	"13"	"0"	"0"	"0"	"0"	"1"	"19"	"0"	"1"	"0"	"0"	"0"	"4"	"132"	"143"	"1704"	"774"	"771"	"1"	"478"	"0"	"3"	"0"	"580"	"4"	"70"	"1"	"0"	"0"	"0"	"734"	"224"	"93"	"188"	"1"	"1941"	"84"	"305"	"368"	"586"	"26"	"0"	"5"	"0"	"55"	"16"	"3"	"2449"	"37"	"1"	"1"	"19"	"11"	"122"	"644"	"8"	"22"	"524"	"29"	"4"	"6"	"0"	"54"	"273"	"562"	"0"	"1"	"11"	"802"	"3161"	"2"	"0"	"0"	"1"	"7"	"239"	"18"	"4"	"130"	"383"	"1831"	"13"	"1"	"340"	"9"	"214"	"583"	"104"	"18"	"184"	"495"	"5"	"315"	"0"	"257"	"95"	"91"	"152"	"188"	"202"	"1"	"0"	"3265"	"8"	"4"	"414"	"11"	"130"	"297"	"256"	"74"	"152"	"1000"	"386"	"117"	"1746"	"850"	"614"	"0"	"0"	"6"	"2"	"2"	"362"	"2"	"4"	"0"	"226"	"5968"	"680"	"137"	"104"	"0"	"3"	"2"	"5"	"3"	"3"	"2"	"2"	"3"	"406"	"6"	"78"	"127"	"1368"	"113"	"190"	"5"	"43"	"6"	"20"	"1"	"1"	"1"	"1"	"21"	"14"	"0"	"10"	"94"	"19"	"40"	"678"	"158"	"2535"	"178"	"187"	"2"	"125"	"8"	"1"	"18"	"2"	"877"	"2"	"6"	"1440"	"511"	"0"	"270"	"1"	"21"	"681"	"3"	"1"	"512"	"1"	"426"	"172"	"556"	"29"	"39"	"6"	"0"	"1"	"0"	"0"	"519"	"1176"	"361"	"3642"	"44"	"121"	"479"	"334"	"1"	"0"	"0"	"0"	"1"	"11"	"0"	"0"	"0"	"7"	"4"	"1"	"0"	"1948"	"146"	"104"	"60"	"1"	"0"	"1076"	"115"	"383"	"0"	"0"	"4"	"0"	"2"	"0"	"4"	"35"	"8"	"1773"	"183"	"2"	"0"	"3"	"214"	"0"	"0"	"56"	"57"	"12"	"0"	"5"	"0"	"0"	"1"	"0"	"1"	"0"	"1"	"317"	"0"	"0"	"776"	"292"	"26"	"0"	"0"	"2"	"0"	"0"	"0"	"243"	"2466"	"0"	"195"	"187"	"12"	"1"	"960"	"1"	"0"	"4"	"91"	"3"	"0"	"176"	"0"	"375"	"152"	"0"	"0"	"266"	"0"	"48"	"863"	"0"	"3"	"7"	"0"	"1"	"5"	"267"	"68"	"1"	"730"	"2"	"2"	"0"	"52"	"1"	"657"	"2"	"48"	"223"	"0"	"1084"	"3"	"268"	"206"	"6"	"0"	"0"	"513"	"1"	"1"	"14"	"12"	"0"	"29"	"521"	"0"	"119"	"271"	"547"	"1257"	"9"	"3"	"1"	"24"	"67"	"314"	"1048"	"2"	"2754"	"296"	"9"	"1"	"2"	"21"	"1"	"2"	"0"	"0"	"0"	"616"	"747"	"1"	"1985"	"5"	"697"	"0"	"1"	"23"	"0"	"0"	"0"	"271"	"10100"	"990"	"527"	"1754"	"8"	"0"	"403"	"0"	"29"	"465"	"667"	"2769"	"29"	"257"	"195"	"139"	"439"	"11"	"8"	"0"	"1"	"1018"	"3"	"1"	"20"	"74"	"55"	"4"	"151"	"2486"	"304"	"1"	"5"	"0"	"40"	"468"	"1"	"4"	"1"	"0"	"2"	"0"	"215"	"515"	"17"	"395"	"246"	"7"	"4"	"0"	"19"	"0"	"587"	"0"	"0"	"11"	"2"	"20"	"1"	"1182"	"340"	"284"	"1255"	"218"	"483"	"131"	"10"	"5"	"0"	"225"	"1710"	"878"	"183"	"566"	"501"	"2085"	"3254"	"3400"	"5"	"323"	"75"	"9026"	"309"	"1174"	"2771"	"4"	"0"	"2"	"1"	"434"	"1"	"40"	"56"	"743"	"235"	"86"	"20"	"37"	"283"	"1710"	"722"	"683"	"219"	"69"	"0"	"36"	"651"	"199"	"146"	"1491"	"0"	"0"	"8"	"385"	"0"	"71"	"1"	"689"	"14"	"0"	"0"	"1"	"372"	"53"	"35"	"89"	"1"	"117"	"4"	"621"	"4"	"1"	"0"	"0"	"125"	"51"	"334"	"477"	"212"	"721"	"0"	"3"	"60"	"60"	"0"	"0"	"447"	"1"	"340"	"2"	"105"	"146"	"2"	"0"	"526"	"173"	"2"	"0"	"429"	"6"	"455"	"325"	"7"	"140"	"791"	"757"	"335"	"3"	"1304"	"295"	"152"	"0"	"193"	"427"	"8"	"2358"	"1021"	"284"	"459"	"383"	"0"	"0"	"1"	"3"	"20"	"8"	"34"	"109"	"3"	"13"	"0"	"0"	"10"	"17"	"197"	"4"	"2492"	"239"	"3"	"7"	"213"	"0"	"762"	"1436"	"96"	"226"	"553"	"0"	"0"	"7"	"7"	"1155"	"1496"	"71"	"1"	"960"	"36"	"155"	"1453"	"0"	"0"	"1"	"0"	"3"	"2"	"21"	"4"	"262"	"0"	"0"	"0"	"377"	"3"	"5"	"5"	"1"	"18"	"6"	"5"	"481"	"11"	"0"	"40"	"2"	"0"	"1"	"0"	"0"	"0"	"262"	"168"	"726"	"0"	"5"	"0"	"1"	"1"	"194"	"904"	"1"	"5"	"1"	"2854"	"10"	"12"	"5"	"0"	"1088"	"8"	"42"	"2"	"1"	"17"	"5"	"1"	"5"	"30"	"2"	"0"	"1"	"0"	"6"	"3164"	"393"	"6"	"1"	"1"	"0"	"0"	"7"	"0"	"13"	"322"	"952"	"103"	"0"	"0"	"1"	"0"	"9"	"2"	"148"	"0"	"0"	"7832"	"123"	"71"	"331"	"21"	"0"	"9"	"576"	"2"	"0"	"0"	"671"	"913"	"0"	"1"	"96"	"5062"	"6458"	"1691"	"506"	"0"	"249"	"1"	"1"	"228"	"303"	"39"	"1033"	"1318"	"138"	"59"	"443"	"204"	"1760"	"343"	"3109"	"2139"	"1"	"50"	"255"	"518"	"124"	"0"	"9"	"170"	"24"	"5287"	"159"	"7"	"19"	"47"	"71"	"0"	"3555"	"1345"	"760"	"1263"	"1"	"0"	"712"	"23"	"721"	"28"	"18"	"0"	"20284"	"0"	"0"	"1"	"0"	"0"	"0"	"0"	"570"	"1"	"7"	"0"	"2"	"2"	"0"	"2"	"1"	"237"	"720"	"4018"	"3590"	"875"	"6"	"491"	"304"	"2"	"38"	"1"	"0"	"0"	"0"	"0"	"0"	"0"	"0"	"0"	"53"	"30"	"0"	"1"	"7"	"6"	"380"	"0"	"0"	"0"	"3"	"0"	"0"	"603"	"0"	"0"	"0"	"0"	"0"	"1681"	"0"	"3"	"9"	"605"	"53"	"1246"	"4"	"545"	"4"	"184"	"522"	"2"	"0"	"0"	"12"	"92"	"12"	"915"	"23"	"471"	"765"	"318"	"2"	"360"	"1803"	"616"	"155"	"803"	"50"	"71"	"129"	"175"	"2"	"14"	"384"	"408"	"346"	"1042"	"7"	"576"	"138"	"185"	"3"	"3"	"3"	"97"	"192"	"1104"	"27"	"427"	"1"	"421"	"10"	"0"	"7"	"0"	"8"	"137"	"2"	"6"	"336"	"1"	"0"	"0"	"24"	"291"	"4"	"582"	"10"	"288"	"7"	"0"	"0"	"1"	"0"	"8"	"2"	"1"	"5"	"0"	"60"	"3"	"1"	"39"	"0"	"0"	"218"	"277"	"2"	"204"	"104"	"457"	"4"	"0"	"4"	"126"	"0"	"3"	"0"	"3056"	"384"	"0"	"0"	"6"	"3"	"461"	"34"	"21"	"42"	"231"	"0"	"0"	"24"	"0"	"2"	"879"	"4010"	"11"	"0"	"0"	"558"	"3"	"2"	"0"	"18"	"3"	"9"	"0"	"1"	"144"	"172"	"61"	"0"	"628"	"142"	"393"	"356"	"198"	"1523"	"36"	"0"	"0"	"1"	"0"	"9"	"4"	"440"	"23"	"2"	"833"	"0"	"2"	"5"	"0"	"1"	"1"	"2"	"0"	"0"	"0"	"10"	"2"	"0"	"0"	"1"	"46"	"1"	"0"	"0"	"0"	"0"	"0"	"19"	"131"	"0"	"344"	"1"	"0"	"1"	"0"	"1"	"0"	"3"	"69"	"5"	"6"	"36"	"0"	"0"	"3"	"0"	"439"	"0"	"0"	"0"	"23"	"149"	"254"	"118"	"96"	"4"	"1"	"1"	"0"	"0"	"1909"	"660"	"13"	"30"	"2"	"5"	"0"	"0"	"82"	"0"	"0"	"0"	"126"	"815"	"2887"	"2"	"1147"	"430"	"28"	"8"	"277"	"337"	"0"	"1"	"276"	"0"	"0"	"15"	"0"	"5"	"283"	"192"	"384"	"0"	"0"	"226"	"378"	"1"	"0"	"0"	"67"	"21"	"11"	"0"	"2"	"1685"	"1"	"158"	"70"	"4"	"3"	"103"	"97"	"868"	"773"	"920"	"700"	"6"	"23"	"34"	"130"	"53"	"0"	"2"	"0"	"3"	"133"	"17"	"0"	"187"	"0"	"1918"	"430"	"0"	"1"	"14"	"34"	"6"	"3"	"4"	"202"	"0"	"17"	"4"	"5"	"347"	"47"	"51"	"5"	"2253"	"518"	"273"	"182"	"159"	"20"	"37"	"164"	"0"	"51"	"538"	"181"	"0"	"102"	"37"	"28"	"0"	"81"	"1"	"15"	"23"	"2"	"874"	"25"	"63"	"1516"	"262"	"120"	"699"	"33"	"4"	"0"	"7"	"16"	"1"	"2"	"0"	"1"	"0"	"727"	"300"	"405"	"1370"	"97"	"216"	"1214"	"1517"	"0"	"354"	"885"	"507"	"1"	"0"	"1"	"0"	"0"	"29"	"104"	"1"	"1"	"22"	"4"	"53"	"1"	"1"	"0"	"2355"	"176"	"599"	"299"	"216"	"1366"	"4"	"0"	"2836"	"18"	"204"	"286"	"54"	"0"	"1"	"0"	"0"	"0"	"0"	"0"	"7"	"0"	"0"	"0"	"0"	"0"	"0"	"0"	"0"	"1"	"1"	"1"	"3"	"475"	"2"	"555"	"102"	"449"	"231"	"1"	"233"	"6"	"1298"	"956"	"0"	"40"	"59"	"145"	"0"	"78"	"616"	"1"	"6"	"622"	"242"	"429"	"0"	"162"	"986"	"204"	"298"	"55"	"4"	"0"	"216"	"2151"	"362"	"13"	"0"	"26"	"218"	"116"	"2970"	"130"	"2372"	"4896"	"73"	"0"	"422"	"140"	"0"	"662"	"1711"	"3"	"162"	"678"	"94"	"2"	"940"	"198"	"1368"	"124"	"13"	"253"	"1166"	"92"	"1"	"0"	"695"	"11"	"0"	"5189"	"275"	"379"	"2068"	"63"	"433"	"228"	"882"	"429"	"235"	"2"	"0"	"13"	"764"	"771"	"274"	"0"	"0"	"10"	"212"	"1"	"676"	"246"	"335"	"6"	"41"	"207"	"21"	"93"	"176"	"237"	"198"	"75"	"452"	"111"	"0"	"182"	"794"	"1"	"1098"	"0"	"3"	"49"	"3"	"0"	"0"	"3"	"182"	"646"	"3"	"105"	"509"	"344"	"142"	"1303"	"0"	"427"	"249"	"0"	"0"	"0"	"4"	"2"	"6"	"1"	"28"	"2"	"271"	"340"	"590"	"455"	"2294"	"1353"	"0"	"993"	"600"	"0"	"547"	"376"	"2666"	"0"	"44"	"388"	"3932"	"423"	"2"	"1431"	"1"	"499"	"166"	"2271"	"2"	"20"	"1"	"0"	"514"	"599"	"0"	"2"	"279"	"450"	"10"	"6"	"205"	"1"	"161"	"121"	"240"	"0"	"197"	"2340"	"3"	"343"	"0"	"964"	"320"	"94"	"24"	"1"	"193"	"969"	"114"	"31"	"1"	"0"	"24"	"517"	"63"	"955"	"3"	"269"	"1110"	"275"	"471"	"203"	"1639"	"3012"	"1024"	"1332"	"164"	"257"	"1623"	"267"	"925"	"77"	"2"	"70"	"2524"	"106"	"6"	"0"	"286"	"501"	"13"	"3180"	"10"	"37"	"194"	"39"	"1"	"2"	"117"	"589"	"1"	"97"	"451"	"226"	"24"	"510"	"75"	"7"	"1"	"777"	"101"	"2153"	"7"	"330"	"355"	"334"	"289"	"70"	"0"	"0"	"4447"	"145"	"1207"	"259"	"1921"	"53"	"1877"	"8"	"41"	"61"	"1"	"0"	"0"	"1"	"0"	"647"	"324"	"290"	"372"	"8"	"270"	"263"	"826"	"354"	"47"	"3"	"0"	"107"	"1"	"590"	"17"	"125"	"0"	"204"	"127"	"560"	"71"	"515"	"832"	"1281"	"235"	"0"	"10"	"470"	"3482"	"1219"	"547"	"1409"	"878"	"32"	"104"	"1078"	"2"	"13"	"18"	"1624"	"17"	"0"	"30"	"363"	"5561"	"0"	"330"	"9030"	"0"	"2"	"377"	"0"	"4"	"766"	"59"	"681"	"8"	"457"	"0"	"115"	"964"	"53"	"1"	"0"	"13"	"1"	"157"	"8"	"14"	"0"	"2227"	"5"	"371"	"5"	"4"	"0"	"260"	"71"	"881"	"0"	"48"	"2"	"48"	"1160"	"677"	"688"	"373"	"6"	"2200"	"1"	"0"	"0"	"0"	"31"	"744"	"1"	"2"	"0"	"164"	"3"	"0"	"5"	"97"	"915"	"239"	"35"	"228"	"669"	"144"	"2"	"407"	"114"	"1"	"0"	"2"	"43"	"1052"	"344"	"227"	"171"	"129"	"0"	"1"	"1"	"2"	"3"	"64"	"3"	"0"	"93"	"1204"	"13"	"411"	"0"	"971"	"130"	"0"	"141"	"8"	"0"	"2026"	"21"	"161"	"1887"	"7113"	"1"	"371"	"326"	"32"	"230"	"13"	"0"	"0"	"244"	"259"	"264"	"89"	"250"	"1"	"3"	"0"	"31"	"1"	"6"	"0"	"4"	"1422"	"0"	"0"	"927"	"6"	"590"	"342"	"229"	"319"	"632"	"53"	"0"	"1"	"1182"	"0"	"829"	"310"	"312"	"400"	"0"	"5"	"589"	"8"	"174"	"3"	"3"	"345"	"4"	"748"	"154"	"337"	"4"	"35"	"6"	"1"	"1"	"1"	"2"	"0"	"0"	"162"	"204"	"120"	"693"	"4304"	"1"	"847"	"2"	"3"	"1"	"4"	"0"	"0"	"306"	"0"	"0"	"6"	"0"	"0"	"1"	"0"	"0"	"0"	"0"	"2"	"4"	"99"	"0"	"0"	"6"	"568"	"90"	"1"	"532"	"632"	"222"	"2"	"200"	"1"	"1"	"3"	"121"	"23"	"215"	"643"	"2"	"704"	"9"	"22"	"7"	"3"	"3"	"6"	"0"	"32"	"62"	"189"	"278"	"45"	"1"	"253"	"312"	"5"	"0"	"0"	"0"	"18"	"25"	"10"	"1124"	"369"	"84"	"2"	"233"	"0"	"149"	"1625"	"1"	"0"	"422"	"28"	"799"	"88"	"20"	"16"	"53"	"0"	"3"	"9"	"15"	"0"	"1"	"0"	"16"	"2"	"0"	"0"	"0"	"0"	"0"	"0"	"108"	"468"	"35"	"236"	"1432"	"274"	"1"	"0"	"0"	"1"	"636"	"0"	"3"	"306"	"3745"	"10"	"1"	"2"	"2"	"17"	"25"	"0"	"108"	"0"	"18"	"36"	"113"	"316"	"2"	"4"	"4"	"551"	"376"	"0"	"0"	"503"	"8"	"59"	"40"	"1"	"0"	"13"	"690"	"1"	"19"	"135"	"4879"	"20"	"70"	"14"	"794"	"482"	"175"	"1"	"0"	"41"	"60"	"24"	"339"	"34"	"4139"	"4"	"0"	"0"	"1"	"6"	"4"	"0"	"2"	"1"	"1"	"1"	"2"	"189"	"299"	"583"	"416"	"46"	"3"	"0"	"0"	"1"	"0"	"169"	"46"	"224"	"126"	"0"	"3"	"2"	"0"	"1832"	"151"	"1"	"826"	"0"	"88"	"1"	"679"	"0"	"0"	"1"	"94"	"709"	"127"	"60"	"370"	"1"	"23"	"798"	"161"	"11"	"3"	"0"	"857"	"52"	"393"	"152"	"1023"	"1188"	"604"	"221"	"5"	"206"	"6"	"658"	"734"	"268"	"867"	"101"	"87"	"1549"	"200"	"205"	"1"	"0"	"26"	"422"	"0"	"101"	"2"	"816"	"478"	"367"	"2157"	"105"	"2"	"1"	"0"	"1"	"2"	"0"	"0"	"0"	"291"	"0"	"190"	"607"	"172"	"13"	"27"	"145"	"670"	"48"	"211"	"116"	"181"	"2"	"41"	"746"	"0"	"3103"	"0"	"31"	"380"	"1"	"1"	"86"	"183"	"1"	"1274"	"579"	"0"	"12"	"16"	"2051"	"457"	"0"	"0"	"217"	"1"	"18"	"67"	"3"	"712"	"135"	"3"	"2"	"534"	"4"	"31"	"1051"	"1681"	"110"	"86"	"193"	"189"	"0"	"5"	"28"	"193"	"0"	"7"	"2"	"3"	"85"	"105"	"502"	"0"	"3"	"77"	"78"	"411"	"44"	"7"	"1960"	"13"	"2"	"6"	"0"	"240"	"903"	"157"	"11"	"0"	"3"	"440"	"0"	"3"	"1517"	"26"	"13"	"0"	"18"	"30"	"0"	"0"	"3"	"0"	"248"	"7"	"15"	"1"	"54"	"849"	"0"	"131"	"1747"	"2"	"0"	"40"	"585"	"198"	"0"	"1"	"7"	"408"	"87"	"291"	"95"	"2"	"1"	"308"	"1934"	"33"	"586"	"186"	"484"	"190"	"235"	"6"	"502"	"0"	"0"	"0"	"0"	"0"	"69"	"218"	"339"	"52"	"1453"	"790"	"5055"	"3"	"130"	"979"	"62"	"22"	"923"	"2635"	"80"	"613"	"1"	"1784"	"628"	"738"	"1686"	"7"	"7"	"1465"	"0"	"1525"	"124"	"315"	"1"	"9"	"3"	"2"	"0"	"0"	"1"	"113"	"51"	"0"	"34"	"0"	"2"	"0"	"1095"	"11"	"5"	"764"	"18"	"1"	"6"	"1"	"12"	"0"	"0"	"0"	"0"	"1"	"1"	"0"	"299"	"1357"	"811"	"924"	"0"	"0"	"570"	"1"	"3"	"12"	"1119"	"274"	"0"	"484"	"862"	"134"	"377"	"0"	"0"	"35"	"0"	"1"	"0"	"1"	"3"	"3"	"723"	"760"	"244"	"80"	"49"	"1321"	"72"	"69"	"3"	"122"	"0"	"1"	"43"	"1"	"1"	"214"	"401"	"540"	"401"	"91"	"38"	"50"	"4"	"2424"	"2"	"3"	"0"	"5358"	"188"	"2"	"20"	"5"	"53"	"12"	"0"	"15"	"549"	"62"	"1"	"345"	"495"	"354"	"0"	"0"	"2"	"269"	"0"	"123"	"214"	"34"	"432"	"41"	"30"	"4"	"181"	"1538"	"437"	"0"	"4"	"0"	"198"	"191"	"231"	"5"	"0"	"124"	"304"	"383"	"65"	"31"	"1"	"821"	"286"	"2"	"1996"	"3557"	"84"	"19"	"5"	"12"	"182"	"0"	"0"	"208"	"25"	"0"	"3"	"1"	"0"	"0"	"0"	"0"	"10"	"0"	"0"	"0"	"23"	"0"	"0"	"0"	"0"	"0"	"296"	"59"	"24"	"470"	"1109"	"0"	"3"	"2"	"35"	"295"	"221"	"57"	"8"	"593"	"308"	"4"	"608"	"565"	"1"	"16"	"0"	"1"	"347"	"0"	"0"	"0"	"588"	"0"	"298"	"415"	"3"	"0"	"65"	"556"	"55"	"1"	"328"	"2259"	"365"	"307"	"7"	"0"	"0"	"3"	"1"	"4139"	"2"	"0"	"3763"	"445"	"21"	"291"	"13"	"143"	"2341"	"2670"	"1203"	"2"	"1"	"4"	"2"	"2"	"1"	"182"	"3"	"3696"	"5"	"117"	"2"	"1125"	"374"	"86"	"2867"	"384"	"0"	"0"	"303"	"0"	"3112"	"1501"	"1"	"0"	"374"	"28"	"0"	"0"	"2"	"63"	"1"	"10"	"274"	"11"	"0"	"0"	"670"	"1"	"89"	"0"	"0"	"462"	"1932"	"1989"	"587"	"255"	"262"	"0"	"0"	"0"	"0"	"0"	"0"	"0"	"5"	"35"	"281"	"1"	"182"	"346"	"2"	"11"	"442"	"0"	"0"	"3"	"379"	"1"	"50"	"0"	"1010"	"3193"	"0"	"22"	"58"	"1"	"444"	"102"	"370"	"0"	"0"	"0"	"0"	"83"	"411"	"26"	"4"	"24"	"12"	"0"	"282"	"5"	"176"	"14"	"418"	"719"	"53"	"8"	"9"	"0"	"0"	"1"	"29"	"0"	"0"	"0"	"0"	"25"	"0"	"1"	"0"	"1"	"0"	"1"	"1295"	"0"	"32"	"3"	"3"	"382"	"0"	"92"	"216"	"330"	"1665"	"99"	"265"	"862"	"500"	"203"	"178"	"65"	"306"	"1"	"64"	"626"	"2"	"131"	"64"	"81"	"158"	"906"	"249"	"226"	"41"	"31"	"15"	"3"	"18"	"551"	"53"	"248"	"193"	"1228"	"5"	"107"	"3"	"68"	"2"	"0"	"1"	"0"	"0"	"101"	"10"	"0"	"2"	"0"	"5"	"155"	"207"	"8"	"1"	"235"	"0"	"434"	"1"	"7"	"15"	"270"	"34"	"180"	"357"	"61"	"1"	"20"	"1"	"0"	"686"	"184"	"1"	"269"	"161"	"322"	"133"	"1"	"10"	"71"	"395"	"774"	"583"	"103"	"243"	"761"	"77"	"103"	"2"	"1088"	"188"	"363"	"156"	"45"	"422"	"1"	"537"	"1071"	"1255"	"202"	"78"	"0"	"4"	"0"	"1"	"119"	"15"	"5"	"6"	"176"	"119"	"199"	"56"	"22"	"2"	"38"	"63"	"3"	"6"	"4641"	"21"	"8"	"93"	"472"	"383"	"820"	"3"	"78"	"431"	"65"	"967"	"197"	"18"	"3"	"1"	"16"	"100"	"107"	"1633"	"0"	"145"	"1972"	"0"	"7"	"11"	"3"	"3"	"121"	"109"	"478"	"249"	"2044"	"164"	"268"	"197"	"123"	"2"	"6"	"1"	"5"	"28"	"6"	"5"	"256"	"1785"	"291"	"413"	"185"	"997"	"254"	"0"	"1204"	"3"	"3"	"882"	"477"	"645"	"36"	"760"	"130"	"45"	"23"	"1"	"167"	"441"	"407"	"46"	"645"	"499"	"765"	"857"	"134"	"518"	"1"	"0"	"147"	"777"	"0"	"0"	"12"	"11"	"12"	"0"	"0"	"1"	"7"	"153"	"352"	"115"	"383"	"92"	"6"	"1239"	"1"	"176"	"224"	"192"	"1"	"0"	"35"	"0"	"1115"	"154"	"567"	"1"	"0"	"57"	"1"	"0"	"1"	"1"	"5"	"1401"	"61"	"5"	"1"	"531"	"26"	"0"	"0"	"1"	"24"	"3"	"826"	"97"	"0"	"360"	"5"	"4"	"1"	"2"	"18"	"309"	"0"	"0"	"191"	"0"	"2"	"4"	"529"	"13"	"4"	"8"	"3"	"4"	"18"	"6"	"0"	"2"	"0"	"4"	"15"	"4"	"779"	"2"	"1"	"22"	"341"	"115"	"958"	"230"	"557"	"0"	"402"	"351"	"238"	"1242"	"1824"	"0"	"0"	"2"	"10"	"2"	"2"	"0"	"2"	"0"	"0"	"15"	"81"	"324"	"3"	"115"	"27"	"469"	"186"	"88"	"116"	"54"	"64"	"15"	"3"	"471"	"484"	"351"	"218"	"166"	"8"	"918"	"2726"	"26"	"478"	"0"	"1"	"3"	"45"	"1379"	"481"	"294"	"30"	"8"	"3"	"0"	"2"	"1414"	"492"	"1"	"124"	"588"	"1067"	"0"	"439"	"164"	"72"	"387"	"38"	"204"	"0"	"1272"	"152"	"847"	"157"	"9"	"19"	"377"	"44"	"0"	"0"	"5"	"6"	"406"	"68"	"104"	"4"	"0"	"0"	"824"	"0"	"908"	"598"	"726"	"235"	"135"	"0"	"336"	"0"	"106"	"1296"	"166"	"14"	"186"	"743"	"248"	"99"	"91"	"11"	"0"	"543"	"1"	"0"	"8"	"151"	"52"	"95"	"217"	"188"	"160"	"1533"	"850"	"489"	"775"	"341"	"4"	"0"	"0"	"416"	"0"	"726"	"29"	"199"	"7"	"2"	"2"	"0"	"22"	"0"	"4"	"3"	"1"	"2"	"1"	"1"	"14"	"2"	"1"	"1"	"2"	"9"	"223"	"0"	"27"	"1"	"9"	"1"	"1"	"0"	"4"	"279"	"0"	"531"	"427"	"13"	"467"	"172"	"285"	"3"	"21"	"423"	"449"	"204"	"1076"	"738"	"501"	"1"	"82"	"1856"	"58"	"1094"	"283"	"27"	"1"	"8"	"1029"	"552"	"304"	"12"	"2"	"1410"	"8628"	"21"	"202"	"0"	"0"	"0"	"24"	"9"	"4615"	"441"	"526"	"24"	"196"	"7"	"97"	"757"	"0"	"18"	"919"	"2756"	"2710"	"6"	"26"	"1202"	"5"	"607"	"0"	"86"	"14"	"1"	"2"	"3"	"2"	"0"	"0"	"0"	"0"	"0"	"0"	"0"	"12"	"1099"	"136"	"239"	"1"	"0"	"44"	"0"	"574"	"307"	"14"	"0"	"9"	"849"	"2"	"5"	"282"	"333"	"2198"	"0"	"11"	"74"	"6092"	"0"	"18"	"1888"	"858"	"922"	"92"	"75"	"409"	"1838"	"415"	"612"	"4098"	"433"	"653"	"0"	"1"	"0"	"41"	"0"	"11"	"0"	"145"	"289"	"528"	"183"	"343"	"0"	"1"	"0"	"695"	"3"	"188"	"7"	"596"	"9"	"229"	"0"	"1"	"456"	"12"	"145"	"334"	"1"	"16"	"1"	"0"	"0"	"1540"	"165"	"342"	"309"	"27"	"598"	"950"	"29"	"227"	"9"	"641"	"451"	"262"	"14"	"0"	"0"	"14"	"162"	"0"	"1184"	"29"	"0"	"0"	"0"	"13"	"0"	"1"	"70"	"530"	"2786"	"1710"	"75"	"358"	"342"	"350"	"102"	"8"	"485"	"83"	"356"	"2"	"508"	"0"	"358"	"1"	"166"	"34"	"17"	"1"	"1173"	"10"	"46"	"0"	"1"	"150"	"0"	"202"	"66"	"113"	"416"	"1029"	"12"	"1"	"0"	"0"	"0"	"0"	"120"	"693"	"231"	"390"	"272"	"1206"	"143"	"120"	"341"	"987"	"533"	"0"	"471"	"261"	"193"	"829"	"32"	"4"	"150"	"0"	"155"	"142"	"1338"	"2091"	"387"	"3"	"1196"	"637"	"2665"	"116"	"1810"	"10"	"859"	"86"	"1668"	"2"	"4"	"180"	"45"	"43"	"59"	"1025"	"2571"	"55"	"278"	"119"	"446"	"3"	"0"	"71"	"78"	"0"	"99"	"0"	"1"	"16"	"32"	"1"	"0"	"271"	"1"	"219"	"100"	"480"	"323"	"167"	"0"	"28"	"1"	"3"	"354"	"303"	"1528"	"203"	"134"	"146"	"228"	"730"	"13"	"10"	"348"	"2"	"0"	"0"	"2"	"675"	"0"	"0"	"0"	"0"	"0"	"0"	"4"	"8"	"13"	"0"	"118"	"0"	"0"	"0"	"1"	"861"	"4"	"3"	"10"	"14"	"12"	"0"	"43"	"0"	"0"	"12"	"4"	"385"	"0"	"0"	"1268"	"459"	"1013"	"16"	"844"	"2"	"81"	"475"	"186"	"4"	"1269"	"352"	"0"	"263"	"124"	"63"	"7"	"202"	"1"	"0"	"0"	"0"	"269"	"0"	"0"	"3"	"1"	"1"	"1976"	"12"	"203"	"244"	"18"	"0"	"0"	"151"	"3"	"16"	"7"	"285"	"36"	"1"	"303"	"123"	"0"	"2"	"411"	"780"	"5"	"1"	"2"	"2"	"12"	"0"	"763"	"257"	"1"	"1267"	"0"	"469"	"1039"	"359"	"0"	"1"	"0"	"0"	"0"	"0"	"0"	"0"	"0"	"0"	"0"	"0"	"2"	"0"	"0"	"0"	"0"	"0"	"728"	"295"	"1684"	"28"	"1094"	"0"	"216"	"803"	"409"	"1"	"2"	"4"	"365"	"426"	"0"	"555"	"39"	"314"	"67"	"0"	"0"	"0"	"0"	"1173"	"20"	"130"	"782"	"1033"	"326"	"100"	"74"	"144"	"1"	"141"	"0"	"1"	"404"	"136"	"2"	"9602"	"214"	"55"	"247"	"189"	"4"	"2"	"1124"	"92"	"312"	"211"	"0"	"1"	"6"	"182"	"271"	"482"	"848"	"83"	"2676"	"1282"	"2"	"1"	"188"	"966"	"1402"	"1168"	"91"	"1"	"1"	"33"	"0"	"922"	"0"	"3"	"11"	"59"	"622"	"1612"	"5"	"1"	"0"	"252"	"252"	"101"	"144"	"9"	"534"	"17"	"182"	"88"	"644"	"50"	"944"	"218"	"91"	"309"	"318"	"181"	"246"	"1421"	"3"	"205"	"327"	"205"	"0"	"0"	"0"	"0"	"4"	"17"	"4"	"9"	"154"	"376"	"7"	"1"	"2"	"10"	"19"	"1"	"4"	"1356"	"108"	"0"	"90"	"0"	"0"	"1"	"0"	"0"	"0"	"0"	"2007"	"1212"	"112"	"431"	"1016"	"116"	"15"	"494"	"1"	"11"	"10"	"0"	"9"	"1"	"1295"	"1"	"57"	"1"	"239"	"3"	"206"	"1750"	"2"	"29"	"84"	"123"	"2042"	"1885"	"493"	"3"	"4"	"63"	"153"	"1"	"0"	"747"	"200"	"28"	"373"	"2491"	"5"	"14"	"2977"	"17"	"0"	"1"	"520"	"270"	"0"	"34"	"692"	"24"	"11"	"189"	"38"	"9"	"1213"	"27"	"7"	"1"	"1"	"596"	"1905"	"197"	"10"	"308"	"42"	"798"	"1"	"338"	"2"	"938"	"391"	"41"	"5"	"359"	"50"	"8"	"140"	"55"	"172"	"87"	"0"	"1621"	"1"	"1025"	"3319"	"36"	"12416"	"765"	"269"	"353"	"465"	"2"	"527"	"500"	"1439"	"23"	"20"	"3"	"125"	"252"	"942"	"329"	"84"	"220"	"575"	"9"	"1"	"189"	"674"	"995"	"1105"	"482"	"3522"	"357"	"40"	"0"	"0"	"483"	"284"	"269"	"18"	"34"	"1150"	"2568"	"211"	"5902"	"19"	"625"	"543"	"204"	"1132"	"806"	"1"	"8"	"155"	"427"	"987"	"0"	"0"	"2572"	"325"	"874"	"11"	"525"	"3"	"767"	"822"	"7"	"0"	"1268"	"2"	"47"	"15"	"543"	"947"	"11"	"3406"	"1261"	"408"	"1211"	"1542"	"35"	"2711"	"1412"	"641"	"131"	"0"	"1120"	"0"	"541"	"1"	"288"	"6"	"948"	"6"	"0"	"75"	"6"	"676"	"25"	"890"	"1"	"216"	"0"	"0"	"4228"	"40"	"1"	"0"	"12"	"5"	"7"	"0"	"2508"	"345"	"420"	"0"	"0"	"3"	"6"	"0"	"0"	"4"	"1"	"4"	"3"	"0"	"0"	"1"	"0"	"0"	"1"	"1586"	"0"	"0"	"33"	"0"	"1"	"2"	"0"	"659"	"1059"	"12"	"68"	"1"	"26"	"1"	"0"	"0"	"1"	"0"	"0"	"0"	"300"	"0"	"2"	"5"	"22"	"0"	"110"	"531"	"16788"	"50"	"0"	"758"	"678"	"0"	"0"	"955"	"156"	"10"	"2"	"1"	"0"	"3"	"1056"	"0"	"2"	"85"	"131"	"528"	"3"	"0"	"0"	"0"	"0"	"1443"	"421"	"7"	"1602"	"274"	"3"	"7"	"4"	"2"	"950"	"0"	"0"	"0"	"0"	"2"	"0"	"0"	"0"	"0"	"0"	"0"	"0"	"0"	"1683"	"0"	"0"	"0"	"2433"	"1"	"0"	"195"	"4"	"730"	"0"	"0"	"0"	"177"	"1"	"0"	"0"	"2"	"291"	"3"	"807"	"207"	"212"	"15"	"1"	"2"	"0"	"0"	"0"	"0"	"0"	"0"	"0"	"27"	"0"	"25"	"229"	"1"	"0"	"4"	"0"	"0"	"0"	"0"	"0"	"4"	"8"	"2"	"0"	"8"	"0"	"0"	"0"	"0"	"272"	"91"	"15"	"0"	"9"	"139"	"9"	"0"	"0"	"10"	"0"	"0"	"1"	"0"	"0"	"0"	"0"	"0"	"0"	"0"	"0"	"0"	"0"	"0"	"0"	"0"	"0"	"0"	"0"	"1846"	"725"	"21"	"0"	"259"	"59"	"167"	"132"	"1"	"1"	"0"	"5"	"0"	"1828"	"4"	"1195"	"0"	"0"	"582"	"5"	"0"	"0"	"0"	"24"	"0"	"0"	"12"	"83"	"5"	"7"	"0"	"0"	"220"	"3"	"208"	"0"	"1"	"56"	"0"	"3415"	"0"	"0"	"0"	"39"	"8882"	"482"	"23"	"23"	"174"	"0"	"199"	"67"	"26"	"2"	"0"	"349"	"5004"	"1133"	"320"	"0"	"0"	"415"	"55"	"347"	"0"	"3"	"0"	"3274"	"13"	"455"	"8"	"48"	"3"	"618"	"7"	"580"	"148"	"134"	"0"	"116"	"1247"	"0"	"0"	"0"	"0"	"12"	"0"	"683"	"282"	"1"	"0"	"415"	"485"	"0"	"0"	"0"	"9066"	"0"	"0"	"117"	"0"	"24"	"996"	"13"	"98"	"4895"	"245"	"239"	"182"	"2583"	"24"	"5"	"1"	"1"	"3"	"4359"	"39"	"293"	"5"	"634"	"2291"	"14"	"446"	"1633"	"35"	"0"	"742"	"364"	"1"	"670"	"91"	"1"	"4259"	"9202"	"1"	"114"	"0"	"1021"	"5"	"585"	"506"	"1"	"1"	"88"	"1"	"8"	"5"	"9"	"3"	"246"	"1203"	"1"	"406"	"0"	"0"	"4"	"0"	"1"	"11"	"113"	"1006"	"161"	"800"	"154"	"158"	"0"	"4262"	"6"	"0"	"45"	"104"	"0"	"22"	"27"	"18"	"168"	"1103"	"53"	"3785"	"318"	"227"	"0"	"8226"	"143"	"141"	"7"	"61"	"221"	"128"	"0"	"1"	"0"	"0"	"0"	"61"	"0"	"614"	"1436"	"215"	"978"	"3"	"0"	"0"	"12"	"1548"	"2"	"8"	"179"	"0"	"0"	"0"	"585"	"10"	"0"	"249"	"79"	"56"	"10"	"0"	"209"	"375"	"49"	"4"	"2733"	"0"	"7"	"1477"	"182"	"0"	"2"	"0"	"1"	"0"	"2189"	"248"	"1"	"85"	"0"	"6"	"126"	"251"	"22"	"493"	"0"	"0"	"0"	"0"	"8"	"0"	"0"	"9"	"52"	"335"	"3"	"1"	"0"	"3436"	"11"	"2"	"0"	"1198"	"0"	"67"	"680"	"0"	"6"	"13"	"1035"	"68"	"354"	"2"	"1"	"90"	"1"	"1"	"5"	"32"	"416"	"1"	"843"	"5"	"4"	"16"	"13"	"225"	"1579"	"15"	"432"	"145"	"2"	"0"	"464"	"3"	"144"	"959"	"35"	"30"	"0"	"0"	"18"	"0"	"285"	"394"	"1"	"0"	"317"	"9"	"169"	"2"	"1"	"0"	"0"	"2"	"7"	"864"	"0"	"1"	"5"	"422"	"0"	"51"	"1"	"739"	"0"	"4"	"15"	"0"	"0"	"39"	"0"	"1"	"2"	"0"	"0"	"4"	"0"	"0"	"0"	"0"	"0"	"30"	"0"	"0"	"4"	"77"	"0"	"0"	"2"	"11"	"0"	"0"	"0"	"1"	"0"	"0"	"4"	"3"	"38"	"1"	"0"	"0"	"80"	"0"	"1"	"1"	"9"	"0"	"0"	"0"	"0"	"0"	"14"	"0"	"1"	"1"	"0"	"803"	"0"	"0"	"0"	"22"	"0"	"0"	"6934"	"0"	"1453"	"0"	"0"	"1"	"1400"	"4538"	"0"	"75"	"1"	"1"	"0"	"0"	"0"	"0"	"589"	"0"	"10"	"0"	"0"	"3"	"2556"	"0"	"915"	"0"	"194370"	"0"	"1851"	"195"	"585"	"1271"	"0"	"717"	"1"	"246"	"370"	"0"	"164"	"10"	"1300"	"1"	"185"	"0"	"380"	"461"	"26"	"0"	"389"	"244"	"3474"	"17"	"516"	"489"	"234"	"245"	"1265"	"0"	"7"	"2263"	"0"	"2"	"0"	"402"	"5"	"49"	"0"	"3"	"2"	"24"	"17"	"1"	"93"	"139"	"0"	"95"	"721"	"5"	"3"	"1"	"173"	"816"	"14"	"2"	"2"	"3"	"12"	"8"	"0"	"0"	"9"	"42"	"0"	"58"	"30"	"198"	"0"	"0"	"1"	"2"	"1582"	"295"	"343"	"613"	"0"	"1"	"54"	"464"	"5878"	"0"	"1278"	"418"	"392"	"35"	"0"	"386"	"0"	"964"	"0"	"115"	"2"	"2"	"0"	"418"	"7"	"0"	"1"	"3"	"6"	"511"	"925"	"0"	"0"	"11"	"1"	"16"	"0"	"0"	"108"	"19"	"0"	"0"	"1"	"0"	"0"	"6"	"4"	"23"	"48"	"1"	"0"	"0"	"12"	"0"	"14"	"0"	"4"	"2"	"417"	"0"	"1"	"26"	"63"	"2"	"29"	"31"	"331"	"14"	"0"	"0"	"0"	"2"	"12"	"0"	"0"	"0"	"8"	"3"	"0"	"1"	"2"	"268"	"4"	"0"	"2"	"3"	"0"	"0"	"0"	"1"	"1"	"3"	"0"	"365"	"26"	"13"	"6"	"135"	"23"	"0"	"3"	"0"	"0"	"0"	"1"	"120"	"10"	"1"	"5"	"12"	"7"	"0"	"0"	"0"	"4"	"0"	"5"	"1"	"0"	"0"	"0"	"0"	"3"	"0"	"1"	"364"	"16"	"2"	"0"	"12"	"0"	"0"	"257"	"10"	"0"	"0"	"25"	"0"	"13"	"0"	"0"	"0"	"1"	"9"	"2"	"0"	"0"	"380"	"0"	"0"	"1"	"0"	"0"	"0"	"6"	"14"	"3"	"0"	"0"	"1"	"0"	"1"	"1"	"29"	"0"	"1"	"7"	"0"	"0"	"6"	"0"	"1"	"0"	"0"	"5"	"4"	"9"	"14"	"2"	"1"	"0"	"94"	"0"	"107"	"5"	"1"	"293"	"0"	"0"	"72"	"0"	"413"	"1"	"3"	"0"	"0"	"0"	"11"	"0"	"51"	"0"	"13"	"0"	"0"	"0"	"68"	"1"	"0"	"0"	"1"	"0"	"97"	"0"	"0"	"145"	"0"	"0"	"1"	"155"	"0"	"0"	"2"	"0"	"2"	"1"	"1"	"4"	"2"	"7"	"18"	"0"	"1"	"10"	"1"	"2"	"672"	"3"	"0"	"0"	"0"	"1"	"35"	"0"	"7"	"1"	"0"	"0"	"52"	"0"	"0"	"0"	"0"	"17"	"0"	"0"	"0"	"18"	"1"	"0"	"0"	"0"	"61"	"0"	"0"	"0"	"1"	"0"	"0"	"0"	"0"	"0"	"0"	"0"	"0"	"0"	"0"	"11"	"0"	"2"	"1"	"0"	"0"	"2"	"0"	"0"	"4"	"4"	"38"	"0"	"0"	"0"	"0"	"0"	"0"	"2"	"0"	"0"	"0"	"0"	"1"	"11"	"0"	"1"	"1"	"0"	"2"	"0"	"1"	"159"	"20"	"3"	"1"	"9"	"29"	"3"	"0"	"254"	"0"	"0"	"3"	"1034"	"1"	"0"	"37"	"298"	"3"	"9"	"6"	"5"	"9"	"14"	"43"	"16"	"49"	"3"	"0"	"5"	"0"	"10"	"11"	"1"	"56"	"45"	"23"	"4"	"3"	"80"	"16"	"20"	"1"	"3"	"10"	"2"	"49"	"5"	"788"	"3"	"12"	"35"	"36"	"27"	"2008"	"2"	"126"	"48"	"162"	"4893"	"528"	"1"	"4"	"769"	"1407"	"1017"	"343"	"23"	"94"	"845"	"7"	"32"	"0"	"0"	"0"	"0"	"0"	"1"	"2"	"0"	"0"	"0"	"2"	"0"	"19"	"0"	"0"	"0"	"3"	"0"	"1"	"0"	"901"	"3"	"0"	"1"	"0"	"1"	"264"	"2"	"1"	"0"	"2"	"0"	"0"	"0"	"0"	"0"	"0"	"0"	"0"	"0"	"0"	"0"	"0"	"9"	"0"	"155"	"0"	"1"	"0"	"0"	"0"	"0"	"68"	"0"	"28"	"550"	"0"	"0"	"2"	"1"	"0"	"214"	"0"	"0"	"0"	"0"	"0"	"0"	"0"	"0"	"0"	"0"	"19"	"0"	"0"	"0"	"0"	"0"	"0"	"0"	"0"	"0"	"0"	"2"	"0"	"0"	"0"	"0"	"0"	"0"	"0"	"0"	"0"	"0"	"0"	"0"	"0"	"4"	"0"	"0"	"0"	"0"	"0"	"0"	"0"	"1"	"0"	"1"	"0"	"0"	"0"	"0"	"0"	"0"	"0"	"0"	"0"	"0"	"0"	"0"	"738"	"138"	"1205"	"0"	"1185"	"164"	"1740"	"106"	"39"	"522"	"494"	"2"	"570"	"2480"	"1448"	"1103"	"974"	"264"	"884"	"438"	"0"	"8"	"1"	"442"	"236"	"833"	"217"	"612"	"25"	"948"	"873"	"183"	"180"	"103"	"43"	"45"	"21"	"912"	"3322"	"1"	"0"	"1"	"1971"	"2"	"5"	"10"	"12"	"301"	"1"	"0"	"0"	"561"	"718"	"449"	"327"	"3"	"81"	"0"	"37"	"4"	"2"	"4"	"14"	"11"	"121"	"6"	"3"	"13"	"18"	"118"	"0"	"108"	"102"	"848"	"51"	"380"	"25"	"5"	"437"	"12"	"1388"	"1522"	"787"	"196"	"1"	"1255"	"617"	"251"	"27"	"1109"	"1514"	"50"	"1860"	"624"	"157"	"408"	"52"	"143"	"48"	"697"	"6"	"408"	"157"	"853"	"191"	"649"	"52"	"3847"	"1344"	"1"	"440"	"35"	"433"	"6"	"9"	"0"	"0"	"1219"	"19"	"121"	"5212"	"6"	"15"	"2584"	"261"	"790"	"168"	"3277"	"8"	"768"	"267"	"92"	"0"	"580"	"0"	"602"	"1110"	"4996"	"2514"	"147"	"48"	"80"	"2825"	"756"	"1095"	"247"	"1122"	"804"	"701"	"0"	"79"	"309"	"0"	"0"	"1385"	"0"	"4"	"0"	"4"	"392"	"2"	"2"	"0"	"2"	"0"	"126"	"617"	"3"	"3"	"4"	"1104"	"4"	"4"	"1"	"3"	"5233"	"1578"	"0"	"109"	"85"	"1192"	"18"	"413"	"2"	"1105"	"19"	"8"	"14"	"0"	"2"	"11"	"214"	"55"	"84"	"29"	"1054"	"1278"	"0"	"631"	"34"	"12"	"0"	"1"	"8"	"2"	"436"	"2"	"35"	"2"	"494"	"3"	"1577"	"660"	"127"	"10"	"1877"	"25"	"2342"	"212"	"1"	"0"	"7"	"0"	"1"	"1"	"0"	"0"	"0"	"0"	"0"	"0"	"0"	"0"	"0"	"0"	"110"	"15"	"18"	"2196"	"7"	"1203"	"1"	"10"	"18"	"390"	"30"	"1"	"45"	"2"	"437"	"597"	"2"	"0"	"3"	"2"	"403"	"3"	"1"	"221"	"7"	"2"	"16"	"660"	"49"	"1"	"105"	"469"	"187"	"580"	"363"	"15"	"38"	"39"	"5561"	"2"	"994"	"2"	"0"	"0"	"0"	"0"	"141"	"40"	"7"	"0"	"55"	"0"	"1"	"3"	"63"	"4"	"120"	"0"	"5"	"1445"	"687"	"77"	"0"	"3"	"5"	"0"	"1"	"214"	"2714"	"70"	"620"	"1919"	"3448"	"649"	"8"	"26"	"0"	"18"	"6"	"45"	"7"	"782"	"0"	"22"	"75"	"0"	"0"	"0"	"0"	"0"	"0"	"0"	"0"	"0"	"0"	"0"	"0"	"0"	"0"	"0"	"0"	"0"	"0"	"0"	"0"	"0"	"0"	"1362"	"11"	"0"	"130"	"2"	"1"	"0"	"219"	"0"	"291"	"6"	"307"	"4213"	"378"	"0"	"0"	"1"	"3"	"1"	"0"	"0"	"0"	"0"	"2"	"0"	"0"	"0"	"0"	"4"	"4"	"0"	"0"	"0"	"15"	"0"	"1"	"5"	"2"	"0"	"3"	"13"	"1"	"1182"	"1167"	"102"	"777"	"242"	"2"	"0"	"1"	"22"	"85"	"1"	"240"	"1"	"0"	"1200"	"7"	"35"	"10"	"0"	"215"	"1"	"1014"	"0"	"4"	"904"	"1"	"0"	"0"	"763"	"3"	"18"	"0"	"0"	"0"	"533"	"2205"	"33"	"208"	"2"	"16"	"0"	"25"	"0"	"0"	"0"	"245"	"2"	"75"	"664"	"1688"	"428"	"223"	"7"	"0"	"0"	"0"	"0"	"56"	"6"	"291"	"35"	"23"	"457"	"44"	"0"	"1"	"0"	"0"	"0"	"144"	"218"	"391"	"318"	"251"	"85"	"7"	"1395"	"869"	"493"	"134"	"19"	"77"	"111"	"1"	"0"	"1"	"1"	"0"	"18"	"568"	"0"	"0"	"103"	"5970"	"1674"	"22"	"4541"	"1821"	"486"	"1009"	"14"	"255"	"443"	"92"	"143"	"416"	"39"	"63"	"108"	"166"	"95"	"1"	"0"	"0"	"0"	"0"	"0"	"0"	"29"	"11"	"2309"	"227"	"1171"	"1239"	"86"	"435"	"21"	"118"	"442"	"882"	"0"	"1138"	"473"	"1126"	"43"	"265"	"0"	"0"	"0"	"2041"	"8"	"337"	"477"	"658"	"703"	"810"	"1510"	"1"	"0"	"0"	"612"	"0"	"1"	"1276"	"131"	"41"	"8"	"171"	"22"	"0"	"8"	"0"	"0"	"3"	"0"	"0"	"263"	"410"	"139"	"127"	"3"	"5"	"2"	"6"	"454"	"162"	"28"	"242"	"182"	"442"	"1373"	"401"	"637"	"585"	"1"	"75"	"314"	"296"	"34"	"109"	"0"	"705"	"7"	"1056"	"487"	"795"	"1"	"2126"	"1023"	"1061"	"22"	"281"	"459"	"4"	"0"	"0"	"0"	"0"	"0"	"0"	"4"	"5"	"0"	"0"	"0"	"16"	"93"	"182"	"1978"	"0"	"815"	"113"	"1536"	"0"	"1468"	"1401"	"0"	"1"	"1"	"836"	"1"	"0"	"273"	"154"	"1025"	"1063"	"447"	"0"	"1"	"0"	"0"	"0"	"477"	"1404"	"261"	"571"	"403"	"0"	"3"	"1"	"3"	"1"	"0"	"0"	"0"	"12"	"0"	"0"	"0"	"839"	"0"	"2"	"315"	"0"	"594"	"0"	"219"	"46"	"221"	"254"	"760"	"467"	"609"	"548"	"24"	"633"	"159"	"8"	"124"	"20"	"458"	"104"	"0"	"0"	"1"	"1821"	"2"	"1207"	"1347"	"40"	"0"	"0"	"0"	"2"	"0"	"0"	"19"	"6777"	"3081"	"4592"	"3178"	"6839"	"3081"	"778"	"206"	"8"	"1"	"0"	"57"	"35"	"5659"	"3118"	"0"	"38"	"0"	"0"	"0"	"3"	"1"	"0"	"0"	"0"	"1"	"0"	"676"	"693"	"6"	"17"	"1011"	"17"	"164"	"6"	"0"	"0"	"0"	"472"	"0"	"0"	"0"	"42"	"0"	"0"	"0"	"2"	"4319"	"21"	"425"	"0"	"1054"	"910"	"126"	"447"	"518"	"595"	"240"	"2082"	"301"	"2632"	"6"	"49"	"7"	"364"	"4"	"11"	"0"	"0"	"0"	"301"	"2114"	"0"	"1"	"1"	"2"	"1490"	"854"	"0"	"0"	"1"	"0"	"0"	"3"	"1465"	"1"	"0"	"1"	"0"	"387"	"1"	"645"	"0"	"0"	"1"	"481"	"4"	"0"	"889"	"1"	"266"	"225"	"126"	"4851"	"0"	"0"	"0"	"69"	"6"	"4"	"957"	"0"	"498"	"1269"	"349"	"0"	"1"	"4057"	"1577"	"17"	"7"	"80"	"279"	"597"	"1114"	"423"	"2646"	"665"	"8"	"14"	"0"	"1"	"0"	"0"	"224"	"0"	"0"	"2"	"13"	"0"	"0"	"2"	"0"	"0"	"0"	"0"	"4"	"0"	"0"	"0"	"0"	"5"	"3"	"0"	"0"	"0"	"0"	"0"	"0"	"2"	"2"	"1"	"0"	"0"	"0"	"0"	"6"	"930"	"2"	"0"	"0"	"2"	"1"	"2"	"630"	"1"	"0"	"0"	"0"	"33"	"2769"	"7"	"4"	"1182"	"501"	"323"	"749"	"8"	"1113"	"778"	"656"	"684"	"7"	"0"	"0"	"0"	"0"	"0"	"8"	"1"	"1"	"0"	"209"	"0"	"180"	"697"	"367"	"3"	"0"	"1"	"6"	"0"	"0"	"0"	"1"	"2"	"1"	"0"	"0"	"0"	"0"	"2"	"0"	"14"	"263"	"2160"	"29"	"52"	"8"	"0"	"3"	"1"	"0"	"0"	"65"	"1"	"1"	"1"	"3"	"227"	"40"	"0"	"1006"	"373"	"0"	"0"	"929"	"0"	"538"	"668"	"3862"	"23"	"1993"	"0"	"0"	"0"	"0"	"0"	"0"	"0"	"0"	"0"	"0"	"3"	"3"	"1"	"1"	"0"	"0"	"1"	"0"	"1"	"1591"	"217"	"49"	"6"	"0"	"0"	"0"	"1"	"2"	"1"	"0"	"0"	"4"	"6"	"0"	"0"	"0"	"992"	"0"	"0"	"2192"	"2"	"0"	"0"	"0"	"95"	"0"	"0"	"1"	"5"	"493"	"1"	"1"	"0"	"0"	"242"	"1"	"0"	"0"	"1"	"1"	"2273"	"0"	"295"	"609"	"43"	"0"	"0"	"16"	"11"	"0"	"9"	"625"	"1543"	"1"	"0"	"0"	"0"	"0"	"1"	"6"	"0"	"0"	"0"	"0"	"748"	"462"	"547"	"4"	"3"	"2"	"0"	"20"	"946"	"98"	"883"	"1398"	"1793"	"4724"	"1663"	"937"	"1661"	"892"	"4"	"4082"	"2026"	"0"	"1"	"3"	"4"	"1"	"0"	"130"	"0"	"0"	"1"	"0"	"0"	"0"	"0"	"0"	"0"	"0"	"0"	"0"	"0"	"0"	"0"	"4"	"0"	"2"	"0"	"0"	"1"	"1"	"2"	"0"	"0"	"0"	"0"	"0"	"1"	"2"	"306"	"4"	"28"	"31"	"281"	"2557"	"0"	"0"	"0"	"0"	"0"	"0"	"0"	"0"	"1"	"0"	"0"	"0"	"10"	"2"	"0"	"0"	"0"	"0"	"1"	"1"	"0"	"8"	"0"	"0"	"1"	"0"	"1"	"6"	"11"	"0"	"0"	"0"	"298"	"1"	"0"	"4"	"0"	"0"	"620"	"225"	"1312"	"1"	"3"	"33"	"0"	"2"	"0"	"1"	"0"	"0"	"0"	"0"	"0"	"1"	"0"	"1857"	"161"	"1"	"0"	"0"	"0"	"0"	"0"	"0"	"0"	"22"	"0"	"0"	"1"	"1"	"0"	"5"	"0"	"0"	"0"	"0"	"1"	"0"	"0"	"0"	"0"	"714"	"4062"	"15"	"20"	"0"	"0"	"1"	"0"	"0"	"55"	"0"	"47"	"4"	"0"	"0"	"1"	"1"	"0"	"5"	"0"	"0"	"2"	"23"	"186"	"2"	"27"	"2"	"565"	"0"	"0"	"6"	"17"	"0"	"7"	"0"	"0"	"0"	"0"	"0"	"0"	"1"	"3"	"0"	"0"	"0"	"1"	"2186"	"1102"	"2273"	"0"	"716"	"105"	"971"	"2"	"0"	"7"	"2"	"3"	"1328"	"0"	"5"	"27"	"287"	"272"	"2550"	"870"	"1055"	"140"	"22"	"1"	"0"	"1"	"0"	"0"	"2"	"0"	"13"	"82"	"3109"	"369"	"0"	"1"	"5"	"486"	"276"	"1"	"51"	"149"	"0"	"0"	"0"	"3"	"0"	"0"	"17"	"61"	"109"	"324"	"0"	"333"	"1779"	"3"	"0"	"21"	"0"	"11"	"0"	"0"	"0"	"0"	"1"	"0"	"0"	"0"	"2"	"0"	"0"	"0"	"0"	"0"	"5"	"0"	"1"	"0"	"0"	"0"	"1"	"0"	"1189"	"587"	"3279"	"38"	"12"	"567"	"2"	"0"	"1"	"0"	"0"	"0"	"0"	"0"	"0"	"0"	"1"	"117"	"906"	"4"	"988"	"3"	"38"	"7"	"0"	"185"	"718"	"732"	"0"	"10"	"218"	"665"	"242"	"2"	"1"	"1058"	"106"	"283"	"228"	"248"	"14"	"58"	"11"	"61"	"1"	"0"	"3558"	"201"	"19"	"309"	"0"	"10"	"500"	"6"	"0"	"0"	"2"	"1"	"1"	"0"	"0"	"8176"	"2"	"1"	"0"	"0"	"0"	"0"	"0"	"0"	"4294"	"0"	"3"	"26"	"330"	"182"	"51"	"596"	"266"	"25"	"365"	"15877"	"79"	"0"	"0"	"13"	"24"	"0"	"0"	"2"	"0"	"2622"	"6"	"329"	"220"	"96"	"1"	"293"	"33"	"103"	"714"	"0"	"98"	"0"	"0"	"0"	"1"	"0"	"0"	"1"	"1"	"7"	"0"	"0"	"1"	"1"	"0"	"209"	"876"	"0"	"111"	"122"	"338"	"0"	"3"	"1"	"264"	"6904"	"49"	"1164"	"2"	"0"	"1"	"2"	"0"	"4"	"0"	"2"	"468"	"5"	"889"	"15"	"8"	"509"	"14"	"0"	"1"	"1"	"0"	"0"	"7"	"22"	"194"	"301"	"7"	"1004"	"785"	"371"	"70"	"0"	"0"	"0"	"0"	"5"	"1"	"26"	"12"	"1"	"0"	"0"	"0"	"0"	"0"	"0"	"164"	"887"	"314"	"0"	"187"	"17"	"1091"	"0"	"2625"	"3"	"48"	"159"	"1287"	"820"	"0"	"0"	"0"	"180"	"1033"	"4"	"178"	"403"	"831"	"42"	"58"	"0"	"5"	"245"	"941"	"494"	"0"	"0"	"252"	"51"	"1"	"1"	"234"	"10"	"878"	"9"	"177"	"407"	"18"	"81"	"8"	"794"	"32"	"331"	"3"	"255"	"2"	"294"	"97"	"352"	"255"	"50"	"0"	"6"	"0"	"66"	"104"	"110"	"920"	"820"	"59"	"5"	"3874"	"240"	"363"	"1241"	"8"	"32"	"2647"	"90"	"802"	"6"	"132"	"111"	"0"	"276"	"504"	"106"	"0"	"106"	"95"	"11"	"272"	"4"	"287"	"204"	"261"	"0"	"368"	"1215"	"478"	"1"	"401"	"532"	"333"	"261"	"439"	"1"	"0"	"266"	"1655"	"0"	"0"	"0"	"792"	"0"	"45"	"18"	"424"	"12"	"47"	"107"	"871"	"5"	"0"	"5"	"461"	"31"	"332"	"3"	"0"	"0"	"1"	"145"	"614"	"619"	"0"	"1382"	"1"	"3"	"4"	"2"	"3"	"0"	"1"	"433"	"95"	"1"	"16"	"710"	"450"	"311"	"33"	"1"	"434"	"2"	"178"	"176"	"0"	"0"	"111"	"243"	"306"	"13"	"348"	"1"	"0"	"3"	"8"	"7"	"221"	"938"	"4"	"621"	"1066"	"0"	"1362"	"1"	"0"	"0"	"0"	"4"	"1"	"1"	"9"	"10"	"569"	"0"	"1"	"253"	"106"	"146"	"4"	"4"	"0"	"995"	"86"	"9"	"202"	"9"	"54"	"43"	"28"	"5"	"5"	"599"	"257"	"12"	"102"	"3"	"14"	"1"	"6"	"246"	"303"	"0"	"43"	"248"	"94"	"0"	"914"	"185"	"149"	"2"	"17"	"0"	"0"	"1"	"1"	"0"	"5"	"5"	"19"	"49"	"17"	"27"	"0"	"0"	"2"	"1797"	"17"	"49"	"2"	"379"	"374"	"206"	"66"	"744"	"0"	"392"	"1"	"148"	"184"	"29"	"63"	"2"	"1474"	"1"	"3853"	"857"	"4639"	"13"	"206"	"588"	"169"	"2269"	"18"	"0"	"0"	"5"	"2"	"333"	"66"	"705"	"2"	"975"	"151"	"283"	"121"	"257"	"11"	"9"	"11"	"97"	"1556"	"0"	"0"	"71"	"17"	"1"	"223"	"504"	"37"	"0"	"0"	"588"	"5"	"4"	"243"	"8"	"2238"	"1"	"1"	"1236"	"3"	"138"	"95"	"759"	"0"	"0"	"166"	"44"	"132"	"58"	"0"	"7"	"82"	"465"	"44"	"304"	"4"	"324"	"13"	"12"	"0"	"0"	"6"	"0"	"11"	"4"	"10"	"0"	"4"	"4"	"23"	"8"	"1118"	"1"	"4"	"1"	"281"	"0"	"3"	"1036"	"65"	"512"	"5995"	"108"	"218"	"0"	"0"	"0"	"0"	"0"	"0"	"0"	"2"	"0"	"0"	"0"	"0"	"1"	"49"	"19"	"2"	"3"	"0"	"0"	"1"	"0"	"0"	"0"	"1"	"0"	"0"	"0"	"0"	"64"	"3"	"12"	"0"	"14"	"15"	"0"	"0"	"1"	"0"	"0"	"24"	"0"	"93"	"0"	"15"	"0"	"3"	"0"	"4"	"1"	"0"	"0"	"0"	"0"	"0"	"0"	"0"	"6"	"0"	"1"	"8"	"0"	"1684"	"12"	"0"	"0"	"0"	"0"	"0"	"0"	"0"	"0"	"0"	"8"	"0"	"0"	"17"	"0"	"179"	"3"	"1"	"1"	"3"	"1"	"0"	"0"	"1"	"0"	"0"	"0"	"0"	"400"	"5668"	"0"	"0"	"0"	"2668"	"1104"	"935"	"444"	"532"	"620"	"339"	"54"	"37"	"1"	"0"	"1"	"0"	"0"	"0"	"14"	"0"	"0"	"4"	"0"	"0"	"0"	"0"	"0"	"0"	"0"	"2"	"1"	"1"	"0"	"0"	"0"	"0"	"0"	"0"	"0"	"0"	"0"	"44"	"36"	"0"	"0"	"3"	"0"	"1"	"369"	"293"	"138"	"819"	"0"	"0"	"0"	"28"	"1115"	"0"	"0"	"0"	"0"	"97"	"2"	"42"	"7"	"1"	"196"	"0"	"0"	"9"	"5"	"0"	"0"	"1"	"0"	"89"	"0"	"0"	"0"	"70"	"996"	"2"	"158"	"0"	"0"	"21"	"302"	"0"	"0"	"1"	"154"	"625"	"1"	"0"	"1"	"0"	"0"	"0"	"0"	"25"	"0"	"0"	"0"	"0"	"0"	"167"	"815"	"262"	"66"	"0"	"0"	"1"	"0"	"1"	"0"	"0"	"41"	"0"	"395"	"280"	"1226"	"67"	"1133"	"11"	"2"	"555"	"0"	"0"	"18"	"264"	"24"	"780"	"1462"	"153"	"0"	"0"	"2"	"2481"	"2"	"0"	"1475"	"20"	"179"	"6"	"732"	"1"	"9"	"101"	"3"	"2"	"93"	"541"	"2"	"192"	"0"	"0"	"0"	"0"	"9"	"65"	"55"	"546"	"1"	"0"	"0"	"0"	"0"	"1"	"0"	"0"	"0"	"0"	"1"	"475"	"0"	"11"	"14"	"168"	"577"	"0"	"9"	"304"	"176"	"15"	"3"	"617"	"139"	"733"	"0"	"0"	"2"	"0"	"0"	"0"	"0"	"6"	"0"	"0"	"1"	"0"	"0"	"0"	"0"	"2"	"0"	"1"	"0"	"0"	"0"	"0"	"1773"	"0"	"0"	"0"	"0"	"0"	"0"	"0"	"0"	"0"	"0"	"0"	"0"	"0"	"0"	"0"	"0"	"0"	"0"	"2"	"0"	"0"	"0"	"1"	"0"	"0"	"126"	"65"	"106"	"349"	"0"	"0"	"0"	"1"	"1"	"0"	"2"	"3"	"0"	"0"	"0"	"0"	"0"	"0"	"0"	"0"	"0"	"0"	"0"	"22"	"0"	"1"	"14"	"2"	"0"	"0"	"1"	"0"	"0"	"751"	"1"	"1"	"0"	"0"	"0"	"0"	"1"	"0"	"0"	"0"	"0"	"0"	"1"	"1"	"3"	"1"	"0"	"0"	"0"	"0"	"2"	"0"	"0"	"0"	"658"	"173"	"513"	"1857"	"4253"	"49"	"2126"	"0"	"1"	"10"	"28"	"16"	"0"	"0"	"3"	"0"	"0"	"1"	"1"	"1"	"0"	"0"	"0"	"0"	"0"	"0"	"2"	"0"	"1"	"87"	"1"	"0"	"0"	"1"	"1"	"0"	"0"	"0"	"1"	"0"	"2"	"13"	"793"	"955"	"115"	"0"	"0"	"0"	"0"	"0"	"0"	"0"	"0"	"0"	"0"	"0"	"399"	"43"	"0"	"0"	"0"	"1"	"0"	"0"	"37"	"565"	"0"	"5"	"5"	"66"	"0"	"2"	"28"	"0"	"6"	"0"	"243"	"2130"	"540"	"984"	"0"	"0"	"0"	"0"	"0"	"11"	"3"	"40"	"1"	"1"	"570"	"0"	"0"	"0"	"505"	"0"	"0"	"0"	"0"	"0"	"0"	"0"	"2"	"0"	"0"	"0"	"0"	"3"	"0"	"0"	"0"	"53"	"18"	"1"	"343"	"2"	"29"	"66"	"12"	"1"	"2"	"836"	"0"	"2"	"4"	"1"	"8"	"1"	"1"	"7"	"0"	"31"	"457"	"1"	"1"	"1"	"0"	"22"	"3"	"0"	"0"	"0"	"0"	"2"	"0"	"0"	"0"	"1"	"1"	"1"	"2"	"1"	"0"	"2"	"1"	"0"	"0"	"1"	"0"	"0"	"0"	"690"	"1338"	"0"	"2"	"1"	"0"	"0"	"0"	"0"	"0"	"0"	"0"	"1"	"0"	"0"	"0"	"0"	"0"	"0"	"0"	"1"	"0"	"1"	"0"	"0"	"0"	"0"	"0"	"0"	"0"	"0"	"0"	"0"	"80"	"649"	"0"	"0"	"0"	"0"	"0"	"0"	"0"	"0"	"1"	"0"	"11"	"34"	"0"	"0"	"0"	"0"	"0"	"2249"	"0"	"0"	"0"	"11"	"0"	"0"	"0"	"0"	"0"	"0"	"4"	"0"	"0"	"233"	"0"	"16"	"0"	"0"	"2"	"680"	"0"	"0"	"785"	"367"	"190"	"266"	"0"	"0"	"9"	"2"	"0"	"2"	"0"	"0"	"17"	"0"	"0"	"0"	"0"	"0"	"0"	"1"	"0"	"1"	"8"	"986"	"0"	"0"	"9"	"0"	"1"	"1"	"12"	"0"	"0"	"144"	"1"	"0"	"25"	"1"	"1"	"0"	"7"	"0"	"0"	"3"	"0"	"0"	"0"	"0"	"1"	"0"	"0"	"0"	"0"	"0"	"0"	"0"	"0"	"0"	"0"	"1"	"1"	"1"	"0"	"0"	"0"	"94"	"1"	"0"	"1"	"0"	"0"	"0"	"1"	"0"	"0"	"0"	"0"	"273"	"340"	"0"	"7"	"0"	"0"	"0"	"217"	"0"	"0"	"715"	"0"	"0"	"0"	"0"	"3"	"0"	"0"	"0"	"4"	"0"	"0"	"3"	"0"	"0"	"0"	"0"	"0"	"0"	"0"	"1"	"0"	"0"	"0"	"0"	"0"	"0"	"1"	"0"	"327"	"1"	"135"	"52"	"18"	"18"	"29"	"19"	"4"	"0"	"213"	"96"	"622"	"755"	"110"	"545"	"0"	"0"	"0"	"0"	"0"	"0"	"0"	"5"	"0"	"1"	"0"	"0"	"3"	"0"	"0"	"1"	"63"	"5"	"47"	"0"	"1"	"1"	"3"	"1"	"0"	"0"	"0"	"34"	"53"	"0"	"54"	"8858"	"350"	"0"	"0"	"0"	"2"	"1"	"0"	"1"	"0"	"1"	"0"	"0"	"0"	"0"	"0"	"0"	"3"	"2"	"0"	"3"	"2"	"0"	"0"	"0"	"0"	"0"	"0"	"0"	"0"	"0"	"1"	"0"	"38"	"93"	"0"	"0"	"0"	"0"	"0"	"1"	"0"	"0"	"0"	"0"	"0"	"0"	"0"	"2"	"2"	"0"	"0"	"1"	"0"	"0"	"0"	"7"	"0"	"8"	"0"	"1"	"1"	"0"	"0"	"0"	"0"	"0"	"0"	"0"	"0"	"1"	"0"	"1419"	"0"	"1"	"0"	"0"	"0"	"0"	"0"	"0"	"0"	"1"	"0"	"0"	"2"	"0"	"226"	"0"	"0"	"0"	"0"	"205"	"1"	"0"	"0"	"0"	"0"	"5"	"1"	"0"	"0"	"328"	"4332"	"0"	"0"	"0"	"0"	"0"	"1"	"5"	"6"	"0"	"2"	"1"	"0"	"0"	"4"	"0"	"1"	"1"	"0"	"0"	"0"	"0"	"0"	"0"	"0"	"0"	"0"	"476"	"2549"	"3"	"0"	"1"	"0"	"0"	"0"	"0"	"0"	"0"	"0"	"1"	"0"	"0"	"60"	"0"	"0"	"0"	"0"	"25"	"0"	"25"	"369"	"476"	"0"	"0"	"0"	"0"	"0"	"0"	"0"	"0"	"109"	"3"	"4"	"951"	"0"	"0"	"0"	"1"	"0"	"0"	"1"	"0"	"0"	"0"	"0"	"0"	"0"	"0"	"0"	"1"	"1"	"0"	"1"	"2"	"0"	"0"	"0"	"0"	"0"	"0"	"0"	"0"	"0"	"0"	"0"	"0"	"1"	"0"	"1"	"0"	"1"	"0"	"0"	"0"	"0"	"0"	"0"	"0"	"0"	"0"	"1"	"0"	"0"	"0"	"1"	"1"	"1"	"0"	"0"	"0"	"0"	"0"	"0"	"0"	"1"	"0"	"0"	"0"	"0"	"0"	"1"	"0"	"0"	"0"	"0"	"1"	"5"	"0"	"0"	"0"	"0"	"0"	"0"	"0"	"0"	"0"	"0"	"0"	"4"	"0"	"0"	"0"	"0"	"0"	"0"	"0"	"0"	"88"	"0"	"0"	"0"	"0"	"0"	"1"	"0"	"1"	"0"	"0"	"0"	"0"	"0"	"0"	"0"	"0"	"0"	"0"	"1"	"0"	"0"	"0"	"0"	"0"	"0"	"0"	"0"	"0"	"0"	"0"	"4"	"0"	"0"	"3"	"2"	"0"	"0"	"0"	"0"	"0"	"276"	"1160"	"496"	"0"	"0"	"0"	"1"	"0"	"0"	"0"	"0"	"0"	"0"	"0"	"0"	"0"	"1"	"1"	"1"	"0"	"0"	"0"	"0"	"0"	"0"	"0"	"0"	"0"	"2"	"0"	"0"	"0"	"2"	"0"	"0"	"0"	"0"	"0"	"0"	"0"	"0"	"1"	"0"	"0"	"0"	"0"	"0"	"0"	"3"	"1"	"0"	"0"	"0"	"0"	"0"	"0"	"0"	"0"	"0"	"0"	"0"	"0"	"0"	"0"	"0"	"0"	"0"	"0"	"0"	"1"	"0"	"1"	"1"	"2"	"0"	"0"	"0"	"0"	"0"	"0"	"0"	"0"	"1"	"0"	"0"	"0"	"0"	"0"	"2"	"0"	"0"	"0"	"1"	"0"	"0"	"0"	"0"	"0"	"0"	"0"	"0"	"0"	"0"	"0"	"0"	"0"	"0"	"0"	"0"	"0"	"0"	"0"	"3"	"0"	"0"	"0"	"3"	"2"	"0"	"0"	"0"	"0"	"0"	"0"	"0"	"0"	"0"	"0"	"0"	"0"	"0"	"1"	"0"	"2"	"0"	"0"	"0"	"0"	"0"	"0"	"0"	"0"	"0"	"1"	"0"	"0"	"1278"	"2"	"1"	"0"	"0"	"0"	"0"	"0"	"0"	"1"	"0"	"0"	"0"	"0"	"0"	"0"	"2"	"0"	"0"	"0"	"2"	"0"	"17"	"0"	"0"	"4"	"0"	"0"	"0"	"0"	"4"	"423"	"0"	"4"	"0"	"0"	"0"	"0"	"0"	"0"	"0"	"0"	"0"	"7"	"603"	"239"	"0"	"0"	"0"	"0"	"0"	"0"	"1142"	"0"	"1549"	"1"	"0"	"0"	"0"	"68"	"0"	"0"	"0"	"0"	"0"	"1574"	"0"	"2"	"0"	"0"	"0"	"1"	"0"	"0"	"1"	"0"	"0"	"0"	"0"	"0"	"0"	"0"	"1"	"0"	"0"	"0"	"0"	"0"	"5"	"1"	"0"	"0"	"4"	"0"	"0"	"0"	"0"	"0"	"1"	"947"	"1585"	"0"	"0"	"0"	"0"	"0"	"0"	"1"	"0"	"1"	"2"	"773"	"493"	"0"	"1"	"1"	"0"	"4"	"63"	"1"	"8"	"0"	"9"	"1065"	"0"	"935"	"1"	"3"	"0"	"193"	"7"	"0"	"3"	"0"	"0"	"1"	"0"	"0"	"0"	"0"	"0"	"1"	"0"	"0"	"0"	"0"	"0"	"0"	"0"	"0"	"0"	"0"	"0"	"0"	"1"	"0"	"0"	"0"	"0"	"0"	"4"	"0"	"0"	"0"	"0"	"3"	"0"	"0"	"2"	"277"	"1"	"0"	"5"	"0"	"0"	"0"	"1"	"0"	"0"	"0"	"0"	"0"	"0"	"11"	"0"	"0"	"2"	"1"	"0"	"0"	"1"	"0"	"0"	"0"	"0"	"0"	"0"	"0"	"16"	"0"	"0"	"0"	"0"	"0"	"0"	"1"	"0"	"1"	"0"	"0"	"0"	"0"	"0"	"0"	"1"	"0"	"0"	"0"	"0"	"0"	"0"	"0"	"0"	"0"	"0"	"0"	"0"	"0"	"0"	"0"	"0"	"0"	"0"	"2"	"0"	"0"	"339"	"0"	"0"	"0"	"0"	"0"	"0"	"7"	"719"	"631"	"0"	"0"	"0"	"0"	"0"	"8"	"2"	"0"	"2"	"2"	"1"	"0"	"3"	"0"	"3"	"0"	"4"	"0"	"0"	"0"	"3"	"1"	"0"	"5"	"266"	"1"	"1"	"0"	"0"	"24"	"0"	"2"	"0"	"0"	"0"	"0"	"0"	"3"	"1"	"0"	"0"	"258"	"0"	"8"	"53"	"0"	"0"	"0"	"0"	"0"	"0"	"1"	"0"	"0"	"1"	"0"	"0"	"1"	"0"	"13"	"0"	"0"	"0"	"0"	"3"	"0"	"1"	"2"	"0"	"1"	"321"	"3276"	"1975"	"4"	"0"	"18"	"0"	"0"	"16"	"94"	"1"	"897"	"220"	"0"	"2"	"2"	"0"	"0"	"0"	"0"	"294"	"0"	"0"	"59"	"13"	"441"	"12"	"0"	"425"	"0"	"771"	"0"	"3"	"365"	"260"	"0"	"314"	"2053"	"0"	"0"	"0"	"0"	"161"	"7862"	"0"	"0"	"2"	"1"	"67"	"1368"	"719"	"0"	"0"	"0"	"27"	"1301"	"669"	"336"	"0"	"0"	"0"	"0"	"0"	"2"	"0"	"0"	"2"	"0"	"3"	"0"	"7"	"19944"	"0"	"0"	"1"	"0"	"1"	"4"	"0"	"1"	"0"	"1"	"2"	"0"	"9"	"0"	"0"	"2"	"0"	"0"	"0"	"0"	"1"	"0"	"0"	"0"	"0"	"0"	"1"	"0"	"0"	"0"	"0"	"2"	"1"	"0"	"0"	"0"	"0"	"0"	"747"	"126"	"164"	"275"	"294"	"237"	"457"	"176"	"357"	"0"	"0"	"0"	"0"	"0"	"1"	"8"	"0"	"0"	"1"	"0"	"0"	"0"	"0"	"2"	"2"	"0"	"0"	"1"	"0"	"2521"	"0"	"0"	"14"	"1"	"1"	"0"	"0"	"0"	"1"	"2"	"2"	"0"	"259"	"2538"	"63"	"392"	"0"	"24"	"50"	"55"	"1"	"0"	"0"	"0"	"0"	"0"	"0"	"0"	"0"	"0"	"0"	"2"	"0"	"1"	"0"	"1"	"0"	"10"	"2"	"0"	"0"	"0"	"7"	"0"	"1"	"153"	"0"	"17"	"0"	"0"	"0"	"1"	"15"	"1"	"0"	"0"	"1"	"1"	"0"	"0"	"0"	"0"	"0"	"1"	"0"	"1"	"0"	"0"	"1"	"0"	"0"	"0"	"0"	"0"	"0"	"0"	"0"	"0"	"0"	"2"	"49"	"2"	"0"	"0"	"0"	"0"	"0"	"0"	"0"	"1"	"0"	"0"	"0"	"0"	"0"	"0"	"0"	"1"	"0"	"0"	"0"	"0"	"0"	"0"	"0"	"0"	"0"	"1"	"0"	"0"	"0"	"0"	"0"	"0"	"0"	"1"	"0"	"0"	"0"	"0"	"0"	"0"	"0"	"0"	"0"	"0"	"945"	"0"	"0"	"0"	"0"	"0"	"0"	"0"	"0"	"0"	"0"	"0"	"0"	"0"	"0"	"0"	"0"	"0"	"0"	"0"	"0"	"2"	"0"	"0"	"0"	"0"	"0"	"0"	"0"	"0"	"0"	"0"	"0"	"0"	"0"	"0"	"1"	"0"	"0"	"0"	"0"	"0"	"0"	"1"	"0"	"0"	"0"	"0"	"0"	"0"	"0"	"0"	"5"	"0"	"0"	"0"	"0"	"0"	"0"	"0"	"0"	"1"	"0"	"0"	"1"	"0"	"1152"	"514"	"176"	"0"	"0"	"0"	"0"	"0"	"0"	"0"	"0"	"0"	"0"	"0"	"1"	"0"	"0"	"0"	"0"	"0"	"0"	"0"	"0"	"0"	"0"	"0"	"1"	"0"	"0"	"0"	"0"	"0"	"0"	"0"	"0"	"0"	"35"	"0"	"0"	"0"	"0"	"0"	"0"	"0"	"0"	"0"	"0"	"0"	"0"	"0"	"1"	"0"	"0"	"0"	"0"	"0"	"0"	"0"	"0"	"0"	"6"	"0"	"0"	"0"	"0"	"0"	"0"	"0"	"0"	"0"	"0"	"0"	"0"	"120"	"366"	"0"	"0"	"1"	"0"	"0"	"0"	"0"	"1"	"0"	"0"	"0"	"1"	"0"	"0"	"0"	"0"	"0"	"0"	"0"	"0"	"0"	"0"	"0"	"0"	"0"	"0"	"2"	"0"	"0"	"0"	"443"	"2"	"1"	"4"	"2"	"1"	"0"	"0"	"0"	"0"	"0"	"0"	"0"	"1"	"0"	"0"	"0"	"0"	"0"	"0"	"1"	"0"	"0"	"0"	"1"	"0"	"0"	"0"	"0"	"1"	"0"	"0"	"0"	"0"	"0"	"2"	"0"	"0"	"0"	"0"	"1"	"0"	"0"	"3"	"0"	"3"	"1"	"2"	"0"	"0"	"0"	"0"	"0"	"0"	"0"	"1"	"0"	"0"	"1"	"0"	"2"	"0"	"0"	"0"	"0"	"1"	"1"	"0"	"0"	"0"	"0"	"0"	"0"	"0"	"0"	"4"	"0"	"0"	"0"	"0"	"3"	"0"	"0"	"0"	"0"	"0"	"0"	"0"	"0"	"0"	"0"	"0"	"0"	"0"	"1"	"0"	"0"	"0"	"0"	"2"	"0"	"0"	"0"	"0"	"0"	"2"	"0"	"0"	"10"	"1"	"1"	"0"	"0"	"0"	"1"	"0"	"0"	"0"	"0"	"0"	"0"	"0"	"1"	"3"	"2"	"0"	"0"	"3"	"0"	"0"	"0"	"0"	"0"	"0"	"0"	"0"	"0"	"0"	"20"	"0"	"0"	"0"	"0"	"0"	"0"	"0"	"0"	"0"	"0"	"0"	"0"	"0"	"0"	"1"	"0"	"0"	"0"	"1"	"0"	"0"	"1"	"0"	"0"	"1"	"1"	"0"	"0"	"0"	"0"	"0"	"0"	"0"	"0"	"0"	"0"	"6"	"0"	"0"	"0"	"0"	"0"	"0"	"0"	"0"	"0"	"0"	"0"	"0"	"0"	"0"	"0"	"0"	"0"	"0"	"0"	"0"	"238"	"10"	"2"	"0"	"0"	"0"	"0"	"0"	"0"	"0"	"0"	"0"	"0"	"0"	"0"	"0"	"0"	"0"	"1"	"0"	"0"	"0"	"0"	"0"	"0"	"0"	"0"	"0"	"0"	"0"	"0"	"0"	"0"	"0"	"0"	"0"	"0"	"0"	"1"	"0"	"0"	"0"	"1"	"0"	"0"	"0"	"0"	"0"	"0"	"0"	"0"	"0"	"0"	"0"	"0"	"0"	"0"	"0"	"0"	"0"	"0"	"0"	"0"	"0"	"0"	"0"	"0"	"1"	"11"	"0"	"0"	"0"	"1"	"3"	"470"	"246"	"10"	"2"	"364"	"44"	"1360"	"879"	"1"	"173"	"1"	"413"	"393"	"6"	"235"	"3879"	"1275"	"626"	"0"	"0"	"136"	"0"	"0"	"0"	"0"	"0"	"0"	"71"	"3"	"1"	"4"	"0"	"0"	"68"	"0"	"2"	"0"	"0"	"1"	"1"	"0"	"0"	"0"	"0"	"0"	"0"	"0"	"0"	"2"	"3"	"0"	"1"	"0"	"0"	"0"	"0"	"0"	"0"	"0"	"0"	"7"	"1"	"0"	"0"	"2"	"1"	"0"	"0"	"0"	"0"	"0"	"1"	"1"	"0"	"9"	"1741"	"1305"	"0"	"0"	"1"	"0"	"0"	"1"	"0"	"0"	"61"	"0"	"13"	"13"	"2"	"13"	"1"	"0"	"196"	"53"	"8"	"0"	"0"	"0"	"2"	"0"	"0"	"0"	"0"	"1"	"0"	"0"	"0"	"0"	"1"	"2"	"0"	"0"	"0"	"0"	"1"	"0"	"0"	"0"	"0"	"0"	"0"	"0"	"0"	"1"	"0"	"0"	"1"	"0"	"0"	"1"	"0"	"3"	"1"	"0"	"0"	"0"	"0"	"1"	"0"	"3"	"1"	"1"	"1"	"4"	"1"	"0"	"0"	"3"	"1"	"0"	"0"	"0"	"0"	"0"	"2"	"0"	"0"	"2"	"0"	"0"	"0"	"0"	"0"	"0"	"0"	"0"	"0"	"0"	"1"	"0"	"0"	"24"	"0"	"1"	"0"	"0"	"2"	"0"	"0"	"1"	"0"	"0"	"0"	"0"	"0"	"0"	"0"	"0"	"0"	"0"	"1"	"0"	"0"	"1"	"0"	"0"	"1"	"0"	"3"	"8"	"0"	"0"	"1"	"0"	"0"	"0"	"1"	"0"	"3"	"3"	"0"	"10"	"0"	"0"	"0"	"0"	"0"	"0"	"0"	"0"	"0"	"0"	"0"	"0"	"0"	"0"	"1"	"1"	"0"	"1"	"4"	"1"	"0"	"2"	"0"	"0"	"0"	"1"	"0"	"625"	"6"	"2"	"3"	"0"	"0"	"0"	"1"	"0"	"0"	"0"	"0"	"0"	"0"	"0"	"0"	"0"	"0"	"0"	"0"	"1"	"0"	"0"	"17"	"6610"	"22"	"1"	"0"	"0"	"0"	"6"	"0"	"0"	"0"	"0"	"0"	"0"	"0"	"0"	"1"	"1"	"0"	"0"	"0"	"0"	"0"	"1"	"1"	"0"	"0"	"0"	"0"	"1"	"1"	"1"	"0"	"1"	"0"	"2"	"0"	"0"	"0"	"1"	"0"	"5"	"0"	"0"	"1"	"0"	"0"	"0"	"0"	"0"	"0"	"1"	"1"	"0"	"0"	"0"	"0"	"0"	"0"	"1077"	"653"	"339"	"1"	"0"	"539"	"9"	"1"	"0"	"0"	"1"	"0"	"1"	"0"	"0"	"0"	"0"	"0"	"0"	"3"	"0"	"2"	"0"	"0"	"0"	"0"	"0"	"0"	"2"	"0"	"1515"	"161"	"885"	"8"	"1"	"52"	"377"	"335"	"0"	"0"	"0"	"0"	"0"	"0"	"0"	"0"	"0"	"0"	"0"	"0"	"0"	"0"	"0"	"0"	"0"	"0"	"0"	"0"	"1725"	"1486"	"24"	"0"	"0"	"0"	"0"	"0"	"0"	"1"	"0"	"2"	"0"	"1"	"0"	"0"	"0"	"0"	"0"	"0"	"0"	"0"	"0"	"0"	"0"	"0"	"1"	"0"	"0"	"0"	"0"	"0"	"0"	"0"	"0"	"0"	"0"	"0"	"0"	"0"	"0"	"0"	"0"	"0"	"0"	"0"	"0"	"0"	"0"	"1"	"0"	"19"	"3"	"0"	"240"	"427"	"712"	"335"	"11"	"1"	"2"	"0"	"0"	"1"	"1"	"0"	"0"	"0"	"0"	"3"	"0"	"0"	"0"	"1"	"13"	"858"	"42"	"436"	"71"	"28"	"0"	"0"	"0"	"95"	"0"	"67"	"0"	"0"	"1048"	"638"	"1"	"721"	"1"	"0"	"0"	"0"	"2"	"453"	"2"	"33"	"1335"	"141"	"142"	"109"	"364"	"1439"	"592"	"183"	"896"	"283"	"3"	"1425"	"1011"	"0"	"22"	"5"	"611"	"666"	"6"	"180"	"0"	"149"	"528"	"7921"	"84"	"1307"	"2055"	"1619"	"5"	"3"	"1"	"0"	"288"	"3"	"30"	"3135"	"671"	"57"	"302"	"0"	"38"	"121"	"1044"	"533"	"1364"	"0"	"80"	"0"	"1"	"1"	"0"	"3952"	"48"	"0"	"11398"	"0"	"41947"	"215"	"4"	"1030"	"371"	"0"	"607"	"881"	"876"	"251"	"153"	"897"	"1453"	"494"	"0"	"0"	"0"	"0"	"0"	"0"	"0"	"0"	"1"	"0"	"0"	"0"	"280"	"23"	"2086"	"1588"	"3"	"16"	"394"	"0"	"1050"	"210"	"0"	"742"	"2881"	"1047"	"1723"	"144"	"0"	"0"	"0"	"4"	"211"	"5476"	"4482"	"2728"	"4853"	"123"	"3171"	"612"	"62"	"90"	"47"	"0"	"0"	"283"	"156"	"26"	"253"	"1"	"0"	"1"	"0"	"0"	"0"	"2"	"1"	"16"	"0"	"0"	"0"	"0"	"3"	"408"	"876"	"40"	"128"	"4"	"2"	"131"	"0"	"3666"	"1075"	"58"	"9"	"0"	"807"	"5809"	"737"	"0"	"0"	"0"	"0"	"0"	"0"	"0"	"0"	"1"	"0"	"2"	"0"	"0"	"5785"	"534"	"1"	"405"	"5699"	"16"	"1096"	"1922"	"904"	"1920"	"2572"	"44"	"278"	"2103"	"1"	"0"	"1"	"0"	"0"	"0"	"0"	"0"	"0"	"1"	"0"	"0"	"0"	"0"	"0"	"0"	"0"	"0"	"0"	"0"	"978"	"510"	"76"	"567"	"1094"	"113"	"0"	"0"	"0"	"0"	"0"	"0"	"0"	"0"	"0"	"1"	"7"	"3"	"316"	"1741"	"1016"	"592"	"349"	"0"	"2"	"0"	"888"	"91"	"117"	"0"	"207"	"243"	"715"	"95"	"0"	"740"	"0"	"1143"	"558"	"10"	"119"	"3"	"671"	"1853"	"311"	"82"	"347"	"28"	"1"	"6"	"276"	"115"	"0"	"2"	"1"	"649"	"404"	"405"	"364"	"165"	"420"	"1"	"487"	"8"	"8"	"0"	"89"	"216"	"54"	"242"	"1"	"375"	"5"	"18"	"479"	"21"	"0"	"0"	"6946"	"288"	"98"	"758"	"221"	"108"	"4"	"41"	"2"	"6"	"213"	"120"	"544"	"1"	"877"	"517"	"411"	"1"	"0"	"194"	"176"	"182"	"4"	"0"	"441"	"745"	"11"	"15"	"17"	"285"	"1025"	"5"	"2"	"1"	"1"	"4"	"15"	"0"	"1"	"396"	"46"	"1"	"0"	"0"	"0"	"84"	"0"	"202"	"352"	"0"	"197"	"105"	"446"	"113"	"239"	"719"	"202"	"209"	"0"	"60"	"123"	"3"	"53"	"9"	"18"	"63"	"759"	"0"	"25"	"23"	"31"	"8"	"5"	"4"	"4"	"1"	"740"	"53"	"2"	"25"	"33"	"1751"	"2325"	"1"	"29"	"6"	"2"	"1619"	"747"	"292"	"340"	"3"	"257"	"0"	"5"	"754"	"161"	"50"	"13"	"163"	"2089"	"415"	"0"	"0"	"0"	"2"	"0"	"3"	"138"	"603"	"2"	"0"	"0"	"0"	"0"	"0"	"136"	"444"	"225"	"15"	"153"	"50"	"1"	"0"	"0"	"17695"	"323"	"692"	"2332"	"3"	"0"	"0"	"0"	"521"	"0"	"0"	"7"	"13"	"0"	"665"	"6"	"1208"	"151"	"133"	"1"	"721"	"0"	"0"	"210"	"576"	"49"	"4"	"743"	"3497"	"676"	"1"	"2"	"2"	"1"	"623"	"62"	"218"	"16"	"0"	"97"	"1178"	"483"	"591"	"0"	"2"	"0"	"465"	"0"	"3"	"4"	"0"	"0"	"185"	"275"	"1474"	"90"	"1"	"156"	"842"	"1287"	"2463"	"3"	"1"	"39"	"79"	"549"	"150"	"18"	"725"	"47"	"0"	"3"	"0"	"63"	"71"	"866"	"1"	"7"	"1"	"1"	"1"	"116"	"1"	"567"	"459"	"318"	"0"	"1"	"13"	"0"	"12"	"4"	"98"	"891"	"57"	"287"	"1"	"1"	"279"	"318"	"88"	"129"	"251"	"229"	"475"	"122"	"290"	"3060"	"110"	"1"	"0"	"0"	"1"	"0"	"136"	"6"	"29"	"6"	"1"	"386"	"359"	"47"	"7"	"22"	"3"	"583"	"1137"	"276"	"106"	"11"	"166"	"220"	"0"	"62"	"9"	"0"	"0"	"0"	"0"	"0"	"0"	"5"	"579"	"0"	"1416"	"0"	"75"	"20"	"0"	"0"	"1"	"0"	"0"	"0"	"0"	"0"	"309"	"1"	"37"	"54"	"468"	"309"	"0"	"0"	"31"	"0"	"0"	"336"	"3"	"0"	"9"	"7"	"0"	"0"	"1"	"1"	"0"	"0"	"5"	"0"	"1"	"1"	"0"	"0"	"0"	"1"	"0"	"14"	"11"	"2"	"7"	"169"	"620"	"920"	"4"	"0"	"7"	"11"	"16"	"5"	"2"	"2"	"7"	"0"	"0"	"0"	"638"	"1003"	"471"	"386"	"1515"	"603"	"8"	"6460"	"5"	"4159"	"1295"	"396"	"4"	"8"	"360"	"1673"	"2"	"0"	"1"	"854"	"2"	"159"	"162"	"1782"	"677"	"251"	"942"	"415"	"724"	"195"	"0"	"3"	"26"	"5"	"4403"	"0"	"0"	"2014"	"492"	"1460"	"327"	"1"	"234"	"10"	"910"	"9"	"470"	"374"	"945"	"2"	"0"	"399"	"144"	"0"	"795"	"288"	"1072"	"141"	"720"	"4631"	"1"	"200"	"998"	"4"	"26"	"78"	"72"	"2576"	"13"	"1"	"0"	"646"	"641"	"6"	"1"	"0"	"7"	"861"	"168"	"24"	"92"	"24"	"145"	"5"	"125"	"100"	"1"	"1"	"0"	"73"	"9"	"23"	"3"	"816"	"221"	"1"	"299"	"603"	"171"	"267"	"0"	"0"	"6533"	"4"	"14"	"2389"	"404"	"528"	"497"	"0"	"3"	"4"	"5"	"1"	"0"	"0"	"0"	"106"	"2"	"2"	"2261"	"198"	"0"	"2"	"0"	"1"	"0"	"405"	"2"	"2116"	"9"	"0"	"185"	"296"	"1096"	"1"	"334"	"1"	"2"	"0"	"0"	"143"	"550"	"1958"	"12"	"75"	"162"	"14"	"189"	"192"	"465"	"505"	"182"	"247"	"3"	"3"	"27"	"300"	"487"	"105"	"75"	"14"	"22"	"1"	"0"	"162"	"19"	"9"	"16"	"390"	"15"	"0"	"33"	"796"	"29"	"0"	"0"	"98"	"1"	"1265"	"0"	"132"	"0"	"1000"	"0"	"0"	"15"	"0"	"59"	"229"	"690"	"817"	"5088"	"1"	"149"	"2"	"200"	"85"	"283"	"59"	"39"	"2004"	"0"	"0"	"0"	"0"	"12"	"2"	"177"	"3475"	"51"	"0"	"16"	"367"	"511"	"130"	"667"	"335"	"7"	"0"	"10"	"780"	"115"	"345"	"178"	"89"	"1024"	"198"	"569"	"401"	"0"	"0"	"682"	"2199"	"512"	"883"	"665"	"763"	"48"	"157"	"1204"	"866"	"349"	"3"	"864"	"0"	"0"	"0"	"0"	"0"	"0"	"0"	"0"	"0"	"0"	"1"	"1"	"0"	"0"	"0"	"0"	"0"	"0"	"0"	"0"	"0"	"0"	"13495"	"5"	"0"	"0"	"2"	"0"	"0"	"0"	"0"	"96"	"80"	"4"	"0"	"0"	"36"	"24"	"11"	"15"	"33"	"164"	"844"	"7"	"31"	"160"	"601"	"163"	"361"	"2"	"0"	"402"	"74"	"140"	"5812"	"80"	"1"	"456"	"1"	"96"	"2"	"30"	"0"	"10"	"30"	"4"	"5"	"2"	"4"	"1"	"3"	"78"	"231"	"235"	"38"	"0"	"285"	"797"	"822"	"753"	"5"	"0"	"257"	"69"	"184"	"2"	"0"	"0"	"1"	"1"	"5038"	"11"	"1"	"1731"	"159"	"1"	"2"	"42"	"0"	"545"	"511"	"15"	"610"	"140"	"1"	"0"	"73"	"153"	"337"	"61"	"2645"	"290"	"76"	"0"	"4"	"42"	"215"	"312"	"77"	"1"	"831"	"573"	"2946"	"30"	"93"	"216"	"1798"	"188"	"0"	"242"	"386"	"191"	"510"	"4"	"125"	"3"	"133"	"0"	"2"	"288"	"74"	"1691"	"5794"	"622"	"189"	"642"	"14"	"1"	"610"	"192"	"839"	"468"	"694"	"1164"	"111"	"800"	"378"	"654"	"396"	"1882"	"205"	"79"	"158"	"495"	"3"	"18"	"655"	"668"	"96"	"188"	"2"	"3"	"142"	"1254"	"353"	"508"	"1126"	"113"	"181"	"154"	"435"	"925"	"217"	"10"	"710"	"6276"	"774"	"507"	"571"	"0"	"2"	"2917"	"109"	"455"	"7"	"0"	"729"	"1194"	"256"	"238"	"1"	"339"	"244"	"4706"	"442"	"48"	"5"	"2"	"3"	"0"	"2"	"0"	"260"	"431"	"858"	"256"	"336"	"5"	"45"	"82"	"522"	"0"	"97"	"0"	"112"	"167"	"13"	"0"	"169"	"562"	"182"	"523"	"42"	"201"	"16"	"49"	"50"	"23"	"0"	"10"	"4"	"226"	"641"	"239"	"4"	"21"	"1815"	"745"	"0"	"0"	"0"	"15"	"1"	"0"	"1"	"1"	"0"	"1"	"2049"	"2"	"1"	"2021"	"1725"	"0"	"215"	"385"	"465"	"3"	"1"	"98"	"0"	"1"	"5"	"451"	"878"	"33"	"1"	"230"	"555"	"37"	"3"	"742"	"238"	"428"	"567"	"6"	"1"	"436"	"240"	"269"	"2"	"16"	"344"	"284"	"907"	"1"	"790"	"1"	"461"	"1806"	"383"	"167"	"586"	"2029"	"17"	"214"	"2"	"0"	"0"	"0"	"5"	"1"	"376"	"1529"	"38"	"266"	"0"	"0"	"473"	"531"	"2"	"164"	"381"	"35"	"0"	"0"	"2"	"159"	"171"	"0"	"2"	"1"	"5"	"418"	"780"	"179"	"5"	"5"	"1"	"0"	"0"	"0"	"35"	"803"	"20"	"0"	"329"	"324"	"4"	"5"	"0"	"0"	"47"	"0"	"427"	"298"	"370"	"1204"	"17"	"3"	"0"	"2"	"3"	"2491"	"209"	"652"	"7"	"3"	"1"	"9"	"3"	"27"	"2"	"127"	"2"	"280"	"200"	"347"	"21"	"705"	"3"	"82"	"688"	"398"	"73"	"215"	"49"	"283"	"208"	"2"	"0"	"0"	"0"	"540"	"0"	"4"	"0"	"389"	"449"	"1"	"3"	"288"	"3"	"468"	"16"	"355"	"3"	"37"	"203"	"301"	"1202"	"8"	"7"	"6"	"1839"	"24"	"40"	"579"	"1"	"3"	"0"	"0"	"2"	"2669"	"303"	"378"	"1741"	"359"	"1"	"3"	"361"	"74"	"303"	"1"	"798"	"483"	"1303"	"215"	"82"	"2842"	"1039"	"149"	"0"	"1539"	"6"	"24"	"1533"	"118"	"575"	"335"	"2"	"211"	"1"	"0"	"3489"	"1447"	"3"	"0"	"1182"	"156"	"75"	"822"	"160"	"128"	"437"	"25"	"905"	"5"	"441"	"210"	"785"	"0"	"0"	"1606"	"129"	"0"	"328"	"152"	"54"	"235"	"222"	"950"	"0"	"545"	"28"	"0"	"0"	"3"	"65"	"672"	"0"	"532"	"12"	"0"	"9"	"205"	"117"	"7"	"1"	"1280"	"0"	"1"	"0"	"2"	"0"	"71"	"2"	"0"	"3"	"22"	"0"	"9"	"9"	"148"	"154"	"840"	"74"	"469"	"219"	"778"	"387"	"2416"	"377"	"412"	"678"	"25"	"0"	"2"	"26"	"221"	"593"	"384"	"5"	"800"	"0"	"2"	"1"	"75"	"1"	"192"	"1021"	"2062"	"659"	"478"	"14"	"13"	"207"	"44"	"1"	"7"	"3"	"213"	"608"	"375"	"3"	"2"	"190"	"947"	"1"	"41"	"0"	"3"	"22"	"326"	"88"	"419"	"7"	"1671"	"202"	"378"	"19"	"19"	"404"	"0"	"0"	"322"	"1"	"54"	"1"	"28"	"0"	"0"	"17"	"85"	"426"	"186"	"5"	"1"	"335"	"233"	"2"	"71"	"2"	"4"	"205"	"98"	"208"	"518"	"630"	"35"	"10"	"2"	"217"	"495"	"2"	"1"	"5"	"839"	"28"	"1"	"0"	"65"	"289"	"725"	"91"	"73"	"76"	"147"	"888"	"0"	"3949"	"252"	"388"	"0"	"1"	"0"	"0"	"502"	"104"	"558"	"78"	"116"	"719"	"1238"	"724"	"215"	"0"	"0"	"133"	"199"	"109"	"4"	"4178"	"0"	"0"	"1"	"1"	"1"	"7"	"495"	"0"	"0"	"0"	"3"	"6"	"2"	"2"	"244"	"318"	"50"	"22"	"4"	"0"	"3"	"0"	"0"	"1"	"28"	"0"	"3"	"474"	"152"	"2"	"1"	"949"	"304"	"47"	"5"	"67"	"3"	"780"	"124"	"520"	"154"	"9"	"99"	"286"	"819"	"17"	"19"	"0"	"0"	"1"	"4"	"3"	"1"	"156"	"464"	"28"	"0"	"325"	"1"	"448"	"2"	"104"	"7"	"67"	"1"	"3"	"45"	"3"	"0"	"0"	"0"	"725"	"110"	"3774"	"189"	"0"	"930"	"627"	"356"	"1"	"1"	"0"	"339"	"0"	"499"	"3"	"276"	"10"	"489"	"0"	"1"	"1"	"10"	"0"	"202"	"15"	"1220"	"451"	"3"	"0"	"53"	"0"	"0"	"0"	"507"	"0"	"1"	"1"	"0"	"796"	"9"	"0"	"1001"	"651"	"292"	"193"	"151"	"376"	"2"	"77"	"86"	"27"	"5"	"771"	"0"	"1"	"0"	"958"	"1"	"251"	"319"	"8"	"172"	"3"	"2"	"1130"	"0"	"3"	"325"	"1136"	"170"	"412"	"275"	"940"	"1"	"1188"	"3"	"246"	"51"	"152"	"4"	"723"	"1298"	"559"	"301"	"9"	"2"	"233"	"11"	"1348"	"383"	"275"	"1186"	"72"	"2205"	"64"	"0"	"0"	"57"	"0"	"0"	"0"	"0"	"55"	"1"	"0"	"0"	"0"	"0"	"0"	"133"	"1"	"661"	"4"	"180"	"200"	"4"	"0"	"446"	"23"	"0"	"22"	"625"	"63"	"294"	"320"	"928"	"4"	"22"	"173"	"0"	"0"	"0"	"0"	"4"	"4"	"1030"	"3"	"734"	"1"	"108"	"1779"	"118"	"589"	"0"	"131"	"148"	"0"	"0"	"0"	"0"	"2"	"0"	"0"	"0"	"3"	"0"	"3"	"0"	"0"	"1"	"0"	"1"	"0"	"0"	"2"	"255"	"0"	"178"	"0"	"713"	"156"	"0"	"410"	"0"	"0"	"79"	"748"	"154"	"37"	"13"	"60"	"4"	"18"	"3"	"4"	"215"	"147"	"371"	"1798"	"119"	"1"	"462"	"431"	"0"	"0"	"162"	"24"	"214"	"0"	"60"	"349"	"175"	"405"	"302"	"883"	"1004"	"0"	"0"	"0"	"0"	"0"	"0"	"0"	"3"	"3"	"0"	"0"	"0"	"0"	"0"	"0"	"0"	"1"	"307"	"366"	"106"	"435"	"7"	"0"	"168"	"243"	"8"	"246"	"0"	"8"	"1"	"4"	"1"	"0"	"0"	"0"	"0"	"0"	"200"	"550"	"4"	"1069"	"0"	"3"	"659"	"1"	"208"	"4"	"357"	"7"	"279"	"128"	"0"	"101"	"1342"	"105"	"1120"	"2"	"1"	"188"	"0"	"0"	"0"	"0"	"0"	"0"	"0"	"0"	"2"	"273"	"0"	"0"	"1"	"18"	"558"	"0"	"3"	"1"	"1"	"1"	"427"	"637"	"2037"	"42"	"1419"	"332"	"390"	"864"	"0"	"7"	"1"	"2"	"0"	"0"	"0"	"73"	"0"	"1890"	"2"	"0"	"1235"	"0"	"549"	"115"	"0"	"2"	"0"	"0"	"0"	"543"	"19"	"3"	"4"	"0"	"3"	"0"	"7"	"6"	"1105"	"28"	"22"	"0"	"0"	"139"	"3451"	"330"	"2685"	"181"	"203"	"0"	"51"	"275"	"140"	"17"	"1"	"253"	"293"	"416"	"24"	"0"	"0"	"26"	"400"	"660"	"1"	"672"	"11"	"12"	"163"	"0"	"0"	"0"	"0"	"0"	"48"	"0"	"3"	"0"	"0"	"275"	"0"	"0"	"1"	"0"	"0"	"8"	"460"	"0"	"0"	"3"	"3"	"2"	"1"	"0"	"9"	"160"	"1"	"329"	"143"	"0"	"5"	"4"	"1"	"3"	"2"	"14"	"71"	"1085"	"58"	"1238"	"6525"	"413"	"113"	"9"	"1"	"0"	"0"	"408"	"122"	"564"	"152"	"1"	"0"	"1"	"0"	"0"	"4"	"2"	"5"	"1"	"10"	"895"	"118"	"64"	"370"	"300"	"2"	"0"	"141"	"11"	"6"	"1"	"175"	"1249"	"210"	"0"	"2"	"290"	"602"	"1"	"108"	"2"	"280"	"34"	"64"	"352"	"440"	"491"	"1230"	"468"	"1291"	"37"	"75"	"0"	"3"	"5"	"0"	"3"	"610"	"1098"	"1"	"153"	"26"	"5"	"1"	"271"	"282"	"152"	"34"	"513"	"364"	"19"	"87"	"41"	"36"	"1"	"141"	"151"	"0"	"1586"	"79"	"114"	"57"	"226"	"1"	"0"	"1332"	"571"	"371"	"0"	"1718"	"10"	"137"	"521"	"3374"	"2"	"1"	"0"	"1"	"3"	"2"	"0"	"0"	"0"	"1"	"0"	"0"	"260"	"5"	"23"	"867"	"236"	"382"	"7"	"1"	"0"	"0"	"0"	"2"	"0"	"0"	"0"	"6402"	"196"	"340"	"11"	"0"	"1"	"1"	"983"	"0"	"0"	"0"	"0"	"0"	"0"	"2"	"104"	"0"	"2"	"152"	"481"	"13"	"113"	"563"	"211"	"89"	"263"	"0"	"1"	"10"	"1"	"144"	"76"	"0"	"340"	"15"	"7"	"364"	"7"	"4"	"0"	"0"	"0"	"432"	"6"	"0"	"0"	"0"	"0"	"1"	"109"	"2"	"7"	"2"	"371"	"1597"	"1"	"0"	"6"	"2"	"1"	"8"	"0"	"0"	"104"	"1"	"398"	"0"	"639"	"202"	"0"	"0"	"0"	"0"	"31"	"1"	"4"	"8"	"42"	"791"	"0"	"470"	"138"	"0"	"0"	"23"	"162"	"520"	"1"	"0"	"303"	"582"	"1043"	"0"	"0"	"0"	"41"	"8"	"1165"	"559"	"36"	"160"	"63"	"129"	"24"	"2383"	"252"	"145"	"35"	"1"	"3"	"260"	"85"	"1086"	"720"	"0"	"118"	"63"	"166"	"456"	"82"	"419"	"247"	"574"	"420"	"0"	"1"	"2"	"15"	"10"	"381"	"1"	"497"	"0"	"0"	"0"	"2"	"1"	"0"	"0"	"1"	"3"	"6"	"1"	"1"	"2"	"1"	"1591"	"0"	"7"	"4"	"2840"	"407"	"736"	"448"	"234"	"102"	"121"	"659"	"476"	"783"	"226"	"973"	"139"	"305"	"4"	"1"	"9"	"3"	"0"	"0"	"0"	"319"	"172"	"10"	"6"	"250"	"190"	"8"	"1228"	"722"	"1375"	"46"	"215"	"987"	"37"	"441"	"467"	"5"	"661"	"744"	"0"	"25"	"0"	"618"	"322"	"2060"	"560"	"0"	"9"	"1"	"2"	"112"	"152"	"62"	"22"	"5141"	"8"	"517"	"414"	"232"	"293"	"210"	"99"	"3618"	"1"	"0"	"147"	"840"	"52"	"33"	"1370"	"38"	"4722"	"201"	"9"	"389"	"3422"	"536"	"1"	"5551"	"1"	"40"	"798"	"0"	"10"	"302"	"0"	"652"	"20"	"454"	"2"	"235"	"715"	"0"	"261"	"440"	"0"	"0"	"26"	"55"	"34"	"3"	"165"	"120"	"131"	"105"	"1197"	"2774"	"509"	"12745"	"1"	"1"	"0"	"170"	"3"	"0"	"222"	"1070"	"2693"	"1034"	"1"	"0"	"0"	"8"	"6"	"282"	"3"	"0"	"0"	"0"	"115"	"0"	"216"	"123"	"271"	"314"	"0"	"1"	"100"	"162"	"130"	"0"	"43"	"78"	"44"	"2004"	"1104"	"2765"	"348"	"8"	"44"	"932"	"424"	"1538"	"0"	"0"	"13"	"31"	"10"	"930"	"222"	"231"	"151"	"334"	"217"	"517"	"104"	"100"	"159"	"2"	"3"	"1428"	"945"	"3"	"412"	"3993"	"121"	"429"	"436"	"236"	"322"	"272"	"30"	"0"	"0"	"3"	"0"	"119"	"160"	"1"	"2106"	"276"	"1"	"7"	"404"	"0"	"380"	"0"	"0"	"4"	"1"	"400"	"0"	"50"	"0"	"1203"	"1043"	"0"	"8"	"867"	"1268"	"86"	"50"	"273"	"0"	"0"	"0"	"0"	"0"	"0"	"260"	"393"	"1"	"76"	"1"	"262"	"3"	"411"	"1107"	"1"	"167"	"250"	"242"	"455"	"160"	"1252"	"459"	"26"	"6"	"0"	"0"	"762"	"811"	"4"	"2"	"67"	"8"	"4"	"7"	"39"	"9"	"0"	"587"	"691"	"84"	"37"	"0"	"3"	"0"	"0"	"0"	"8"	"4"	"0"	"252"	"4"	"81"	"181"	"244"	"375"	"1818"	"1562"	"1"	"8"	"59"	"3"	"2"	"1"	"0"	"0"	"1"	"0"	"2"	"184"	"294"	"12"	"516"	"305"	"30"	"459"	"134"	"160"	"20"	"642"	"240"	"13"	"1"	"133"	"863"	"174"	"3992"	"0"	"7"	"16"	"101"	"122"	"458"	"7"	"11"	"0"	"0"	"0"	"42"	"14"	"1"	"0"	"428"	"0"	"0"	"1"	"1"	"1244"	"6"	"107"	"2"	"50"	"2100"	"5"	"159"	"18"	"6"	"325"	"1366"	"12"	"17"	"0"	"6"	"148"	"185"	"1"	"546"	"6"	"6"	"952"	"95"	"287"	"69"	"0"	"0"	"0"	"0"	"0"	"0"	"181"	"109"	"2142"	"1"	"0"	"9"	"7"	"13"	"21"	"5"	"10"	"83"	"101"	"337"	"562"	"272"	"300"	"899"	"0"	"1"	"0"	"0"	"621"	"256"	"2"	"0"	"361"	"0"	"7"	"3"	"494"	"0"	"276"	"13"	"278"	"0"	"6"	"118"	"8"	"8"	"182"	"3"	"0"	"0"	"0"	"0"	"15"	"99"	"8"	"170"	"317"	"230"	"36"	"0"	"6"	"2806"	"5"	"0"	"0"	"542"	"271"	"106"	"415"	"1253"	"0"	"1"	"44"	"0"	"1488"	"591"	"308"	"294"	"0"	"0"	"336"	"155"	"35"	"2815"	"264"	"110"	"337"	"0"	"0"	"9"	"212"	"150"	"4"	"3"	"0"	"0"	"867"	"0"	"0"	"0"	"0"	"371"	"1508"	"300"	"0"	"340"	"0"	"1"	"258"	"130"	"109"	"6"	"209"	"507"	"6"	"277"	"137"	"49"	"1"	"1"	"5"	"1"	"1"	"1106"	"423"	"927"	"264"	"844"	"1165"	"170"	"109"	"1"	"0"	"561"	"221"	"770"	"0"	"598"	"48"	"552"	"21"	"452"	"575"	"4"	"0"	"0"	"788"	"23"	"898"	"368"	"101"	"0"	"3"	"0"	"159"	"2"	"491"	"1048"	"291"	"356"	"0"	"12"	"21"	"0"	"3"	"0"	"0"	"0"	"7"	"8"	"1"	"176"	"1343"	"18"	"8"	"254"	"281"	"319"	"10"	"9"	"128"	"0"	"458"	"516"	"1248"	"41"	"813"	"85"	"0"	"2"	"211"	"0"	"0"	"1"	"0"	"241"	"12"	"493"	"114"	"573"	"3"	"791"	"406"	"60"	"3"	"1"	"0"	"25"	"2"	"82"	"19"	"163"	"207"	"15"	"319"	"151"	"313"	"0"	"310"	"56"	"16"	"4"	"1"	"1"	"0"	"17"	"38"	"0"	"5"	"200"	"978"	"0"	"94"	"56"	"265"	"0"	"274"	"122"	"84"	"0"	"17"	"105"	"110"	"221"	"86"	"436"	"316"	"228"	"0"	"15"	"157"	"211"	"144"	"1275"	"0"	"0"	"4"	"0"	"3471"	"0"	"755"	"4"	"151"	"0"	"4"	"14"	"1"	"0"	"9"	"568"	"1"	"1"	"22"	"4"	"5"	"8"	"3"	"471"	"178"	"213"	"2"	"337"	"731"	"406"	"1"	"2"	"713"	"0"	"0"	"5"	"7"	"0"	"426"	"0"	"1"	"322"	"3"	"6"	"2"	"3"	"64"	"6"	"1"	"0"	"4"	"0"	"1"	"0"	"316"	"3"	"10"	"0"	"0"	"562"	"45"	"23"	"563"	"0"	"0"	"0"	"9"	"3"	"3"	"3"	"6"	"1"	"4"	"162"	"2"	"5"	"129"	"10"	"108"	"107"	"5"	"0"	"0"	"772"	"227"	"0"	"1"	"0"	"1694"	"1"	"436"	"43"	"83"	"1200"	"249"	"137"	"765"	"18"	"3"	"600"	"15"	"199"	"95"	"79"	"3"	"90"	"3"	"1"	"1814"	"745"	"0"	"625"	"240"	"5"	"230"	"77"	"1023"	"715"	"338"	"436"	"153"	"1131"	"22"	"0"	"1"	"0"	"0"	"813"	"313"	"2"	"0"	"1"	"0"	"0"	"0"	"0"	"679"	"429"	"1218"	"269"	"179"	"112"	"552"	"22"	"3"	"0"	"1"	"123"	"0"	"456"	"95"	"149"	"1"	"0"	"2"	"0"	"953"	"252"	"444"	"4"	"0"	"0"	"0"	"3"	"0"	"1"	"1"	"5"	"346"	"26"	"35"	"39"	"8"	"566"	"0"	"2"	"0"	"0"	"244"	"18"	"750"	"115"	"0"	"1"	"2"	"10"	"4"	"2"	"0"	"0"	"2"	"884"	"0"	"111"	"184"	"76"	"2"	"0"	"0"	"514"	"0"	"1211"	"107"	"0"	"2"	"393"	"1172"	"1"	"167"	"171"	"238"	"1420"	"12"	"0"	"0"	"93"	"690"	"282"	"862"	"2"	"1"	"0"	"0"	"0"	"0"	"862"	"1"	"0"	"0"	"1"	"135"	"619"	"125"	"328"	"0"	"0"	"4"	"3"	"7"	"0"	"0"	"0"	"0"	"0"	"1"	"0"	"170"	"58"	"5008"	"264"	"287"	"792"	"164"	"10"	"0"	"1"	"8"	"9"	"2"	"0"	"0"	"1"	"0"	"25"	"0"	"3"	"2"	"53"	"5"	"5"	"21"	"1"	"2"	"0"	"0"	"0"	"14"	"4"	"301"	"358"	"1"	"0"	"297"	"41"	"1"	"212"	"183"	"288"	"98"	"17"	"331"	"186"	"164"	"15"	"0"	"1"	"180"	"168"	"702"	"23"	"170"	"31"	"737"	"6"	"756"	"0"	"2"	"7"	"7"	"0"	"0"	"71"	"1"	"2"	"110"	"67"	"195"	"585"	"380"	"0"	"2"
```
