## Supplementary material for "Viruses in laboratory *Drosophila* and their impact on host gene expression": Zip File S1: Count_Matrix_PRJNA258012_Yanzhu.txt (part 11 of 62)

```
"SAMN02982008"	"174"	"0"	"10"	"0"	"3"	"0"	"5"	"0"	"1"	"24"	"404"	"806"	"15928"	"13894"	"1336"	"44"	"7"	"7"	"2"	"0"	"3"	"3"	"2"	"0"	"10"	"497"	"28"	"13"	"2365"	"1647"	"22"	"98862"	"64"	"231"	"157"	"409"	"2075"	"636"	"1684"	"1680"	"3088"	"975"	"2494"	"168"	"3514"	"616"	"1262"	"1"	"1"	"5"	"6577"	"99"	"12612"	"13"	"4"	"13887"	"15661"	"916"	"93"	"11392"	"0"	"3"	"2"	"401"	"207"	"1690"	"1181"	"1"	"0"	"705"	"1541"	"1"	"3284"	"2879"	"102"	"0"	"193"	"185"	"48"	"988"	"134"	"13"	"15"	"33"	"330"	"2"	"5"	"7"	"41"	"12"	"1278"	"1"	"38"	"0"	"6435"	"3630"	"145"	"3121"	"1"	"6283"	"3513"	"516"	"3625"	"911"	"84"	"556"	"841"	"2734"	"886"	"795"	"4699"	"0"	"1603"	"1240"	"490"	"3"	"1"	"113"	"33"	"3"	"1518"	"3853"	"695"	"1254"	"8"	"12"	"76"	"1"	"1312"	"215"	"7237"	"37108"	"0"	"162"	"22"	"549"	"12"	"4"	"329"	"1130"	"3534"	"1213"	"501"	"742"	"1917"	"3126"	"2570"	"2318"	"380"	"36"	"551"	"413"	"1383"	"2"	"3611"	"191"	"338"	"33"	"4914"	"5167"	"485"	"336"	"675"	"963"	"4375"	"205"	"681"	"1040"	"716"	"15856"	"1818"	"452"	"5"	"155"	"1959"	"7477"	"1147"	"2500"	"1530"	"1079"	"3"	"4"	"531"	"479"	"36"	"838"	"1798"	"13"	"5480"	"2485"	"4"	"1260"	"16"	"14"	"1879"	"7374"	"545"	"440"	"30"	"6303"	"5538"	"13339"	"1173"	"113"	"69"	"947"	"1396"	"3201"	"139"	"108"	"1108"	"0"	"62"	"13235"	"717"	"570"	"1523"	"1810"	"0"	"3132"	"6473"	"587"	"5"	"454"	"3225"	"758"	"3148"	"633"	"204"	"2523"	"668"	"51"	"0"	"2"	"6676"	"606"	"1057"	"702"	"195"	"3424"	"50"	"6897"	"874"	"588"	"2"	"195"	"1822"	"119"	"5240"	"912"	"2255"	"108"	"731"	"1595"	"15"	"1"	"2"	"7660"	"1002"	"7604"	"0"	"6"	"21"	"61"	"23"	"22"	"5"	"0"	"34"	"35"	"4"	"1"	"3"	"0"	"0"	"881"	"342"	"18"	"18"	"4"	"7"	"2"	"3"	"5"	"4"	"1"	"124"	"259"	"5"	"422"	"10"	"68"	"9"	"5"	"3"	"391"	"1536"	"13"	"8"	"43"	"14216"	"3988"	"1275"	"1169"	"611"	"23"	"441"	"190"	"0"	"0"	"1350"	"9"	"314"	"0"	"1"	"10711"	"0"	"591"	"6790"	"2149"	"63"	"0"	"192"	"11134"	"344"	"19221"	"771"	"2544"	"0"	"6"	"1635"	"18"	"11"	"250"	"970"	"7"	"3"	"1"	"0"	"6"	"488"	"1765"	"424"	"1563"	"746"	"1085"	"554"	"1256"	"195"	"399"	"729"	"25"	"50"	"634"	"13"	"7121"	"1697"	"469"	"2248"	"3309"	"50"	"9954"	"5057"	"11"	"0"	"2"	"20"	"3176"	"3531"	"1226"	"3959"	"11"	"13"	"138"	"4"	"2"	"0"	"0"	"14"	"1137"	"40409"	"103"	"1162"	"1991"	"4"	"18"	"19"	"17"	"32"	"13604"	"1175"	"135"	"929"	"6082"	"196"	"1407"	"181"	"0"	"79"	"746"	"2460"	"817"	"0"	"119"	"432"	"974"	"3787"	"19549"	"5"	"458"	"88"	"20"	"1097"	"14"	"6124"	"2"	"202"	"0"	"0"	"691"	"0"	"1"	"0"	"869"	"724"	"3729"	"2643"	"1168"	"1460"	"1096"	"105"	"0"	"261"	"2477"	"832"	"4072"	"2597"	"360"	"247"	"1017"	"979"	"517"	"20"	"1058"	"310"	"470"	"35"	"4"	"126"	"143"	"224"	"290"	"1055"	"241"	"234"	"339"	"500"	"2729"	"119"	"10"	"6"	"38"	"88"	"4679"	"95"	"84"	"35"	"484"	"34"	"41"	"5724"	"46"	"2862"	"315"	"6263"	"453"	"224"	"2798"	"199"	"182"	"959"	"2191"	"0"	"1948"	"349"	"5962"	"30885"	"331"	"2120"	"7034"	"96"	"1999"	"1533"	"2735"	"2193"	"15"	"69"	"4"	"2"	"944"	"474"	"421"	"5094"	"240"	"297"	"346"	"18"	"744"	"2"	"3109"	"531"	"9"	"1320"	"28166"	"5"	"7"	"977"	"577"	"52"	"1829"	"1566"	"532"	"490"	"2185"	"735"	"49"	"3"	"8"	"840"	"340"	"185"	"26"	"1892"	"5608"	"2012"	"588"	"2841"	"285"	"897"	"284"	"156"	"41"	"1459"	"116"	"2230"	"1212"	"59"	"3067"	"694"	"8241"	"490"	"746"	"1298"	"577"	"1592"	"30"	"39"	"861"	"376"	"7274"	"4951"	"2355"	"1"	"285"	"186"	"1185"	"324"	"32"	"528"	"288"	"3"	"935"	"120"	"669"	"0"	"6659"	"10"	"4724"	"137"	"551"	"76"	"10"	"2"	"3538"	"139"	"1274"	"101"	"5121"	"26"	"418"	"619"	"1991"	"4257"	"0"	"10"	"8"	"185"	"302"	"5"	"137"	"163"	"2635"	"183"	"1274"	"263"	"3026"	"3"	"1569"	"55"	"766"	"613"	"601"	"475"	"27"	"31"	"1518"	"948"	"1213"	"11"	"332"	"0"	"704"	"59"	"6163"	"1093"	"2210"	"3049"	"4110"	"0"	"40"	"330"	"22"	"5"	"274"	"226"	"1295"	"1262"	"0"	"346"	"771"	"6875"	"509"	"331"	"157"	"21"	"63"	"115"	"4"	"0"	"6"	"505"	"701"	"3302"	"8"	"18"	"133"	"199"	"1220"	"126"	"259"	"5"	"264"	"52"	"46"	"160"	"4405"	"295"	"2"	"310"	"15512"	"1"	"4"	"12"	"0"	"0"	"0"	"3"	"8"	"439"	"2446"	"68"	"4"	"1"	"28"	"9073"	"679"	"105"	"113"	"5883"	"3244"	"1"	"2784"	"1963"	"1"	"3"	"2242"	"767"	"749"	"0"	"9732"	"2482"	"1008"	"1265"	"11"	"1"	"9"	"471"	"1585"	"4"	"2"	"390"	"3483"	"2295"	"32"	"1"	"300"	"854"	"16"	"862"	"1176"	"670"	"589"	"92"	"7"	"796"	"2"	"848"	"403"	"0"	"0"	"3"	"3"	"10"	"978"	"364"	"5983"	"0"	"3322"	"441"	"39"	"128"	"1"	"6"	"145"	"0"	"0"	"7"	"959"	"6"	"1633"	"4"	"4432"	"40"	"964"	"46"	"1399"	"0"	"726"	"245"	"2691"	"7154"	"20"	"1043"	"27474"	"10"	"180"	"893"	"2520"	"7"	"2211"	"3"	"757"	"4706"	"681"	"3944"	"7"	"9"	"23"	"3"	"115"	"23"	"378"	"3307"	"1253"	"693"	"1851"	"11"	"3"	"0"	"38"	"0"	"0"	"0"	"0"	"5"	"1895"	"526"	"26"	"1544"	"4603"	"2"	"1658"	"569"	"639"	"0"	"2315"	"0"	"0"	"2"	"36"	"13"	"2"	"208"	"4"	"269"	"5119"	"27"	"1155"	"61"	"2248"	"1"	"0"	"4636"	"8582"	"0"	"858"	"6"	"0"	"0"	"0"	"10"	"4"	"24"	"0"	"1"	"25"	"12"	"0"	"0"	"0"	"3"	"5"	"1"	"5"	"7"	"0"	"1"	"0"	"0"	"2"	"0"	"0"	"18"	"0"	"2"	"0"	"0"	"0"	"24"	"19"	"151"	"0"	"2"	"1"	"1173"	"52"	"6053"	"961"	"4217"	"1336"	"47"	"355"	"4"	"0"	"404"	"0"	"28069"	"103"	"275"	"1"	"442"	"2265"	"287"	"738"	"769"	"1613"	"841"	"900"	"2189"	"1129"	"1551"	"2533"	"786"	"734"	"1808"	"122"	"516"	"33655"	"39"	"720"	"760"	"443"	"406"	"2040"	"5432"	"629"	"1072"	"2136"	"1953"	"659"	"62"	"7"	"2369"	"2374"	"4117"	"1156"	"6047"	"786"	"6"	"1381"	"179"	"3717"	"1055"	"14497"	"1375"	"230"	"2282"	"3287"	"74"	"506"	"2160"	"655"	"13764"	"4974"	"63"	"14"	"791"	"467"	"1060"	"17"	"55"	"1061"	"0"	"10"	"52"	"1"	"10"	"2"	"1216"	"722"	"140"	"16"	"472"	"3594"	"18"	"2817"	"2233"	"0"	"4563"	"140"	"627"	"0"	"11172"	"166"	"4"	"368"	"3047"	"58"	"2"	"1310"	"85"	"1071"	"498"	"1182"	"1136"	"4"	"3"	"4"	"1371"	"100"	"6"	"281"	"507"	"4845"	"570"	"2509"	"0"	"596"	"972"	"155"	"1133"	"3622"	"1741"	"506"	"462"	"10"	"11"	"87"	"4133"	"12"	"1999"	"0"	"6"	"6904"	"1680"	"86"	"9168"	"12468"	"86"	"152"	"2314"	"25"	"401"	"1172"	"1511"	"5441"	"699"	"1194"	"0"	"0"	"0"	"2"	"64"	"10"	"8"	"1378"	"38"	"24"	"31"	"1486"	"4352"	"638"	"1391"	"462"	"759"	"3510"	"3465"	"372"	"1604"	"5024"	"13"	"1391"	"3611"	"6877"	"0"	"835"	"114"	"50"	"105"	"3741"	"1253"	"2137"	"13"	"55"	"42"	"342"	"233"	"235"	"15212"	"25"	"4363"	"1257"	"0"	"9"	"587"	"1125"	"408"	"300"	"618"	"7117"	"89"	"0"	"0"	"48"	"3"	"19"	"0"	"39"	"11"	"0"	"10"	"2"	"0"	"5227"	"34"	"3"	"720"	"567"	"390"	"0"	"7"	"648"	"1266"	"42"	"0"	"13"	"1043"	"598"	"6"	"724"	"0"	"3004"	"1593"	"6"	"34"	"3"	"2"	"3"	"0"	"186"	"5"	"1367"	"715"	"84"	"514"	"16"	"123"	"0"	"14149"	"14"	"34513"	"3362"	"213"	"0"	"528"	"717"	"4374"	"134"	"379"	"219"	"693"	"34"	"3"	"10"	"4"	"0"	"14"	"525"	"1125"	"152"	"23"	"571"	"1838"	"107"	"2479"	"51"	"1071"	"531"	"4"	"42"	"12672"	"15061"	"368"	"20135"	"11"	"2"	"10"	"0"	"11791"	"3"	"232"	"3974"	"24"	"44"	"1128"	"8082"	"429"	"667"	"457"	"247"	"11"	"1725"	"224"	"169"	"729"	"418"	"0"	"166"	"272"	"3643"	"0"	"11"	"770"	"2207"	"2591"	"3600"	"1925"	"1228"	"2955"	"18"	"92"	"2"	"5"	"3384"	"92"	"253"	"4"	"2567"	"410"	"1204"	"1077"	"3"	"50"	"295"	"8063"	"0"	"43"	"247"	"716"	"10"	"89"	"0"	"51"	"146"	"2445"	"203"	"2675"	"35881"	"1753"	"1452"	"65"	"1691"	"229"	"1725"	"1522"	"181"	"81"	"350"	"1768"	"1497"	"342"	"3128"	"6640"	"14"	"1184"	"824"	"917"	"0"	"16"	"5634"	"1576"	"0"	"22"	"475"	"3300"	"5"	"1395"	"2"	"23"	"2541"	"4113"	"2060"	"146"	"13"	"421"	"6"	"604"	"2684"	"166"	"5"	"2819"	"3"	"144"	"816"	"384"	"1828"	"828"	"42"	"26"	"86"	"4"	"0"	"75"	"1303"	"315"	"12"	"1018"	"1"	"24"	"31"	"217"	"160"	"1"	"286"	"9"	"3530"	"593"	"2394"	"1829"	"349"	"2258"	"271"	"29"	"80"	"60"	"75"	"168"	"40"	"914"	"62"	"3294"	"14056"	"1"	"0"	"176"	"288"	"1037"	"3469"	"189"	"2031"	"226"	"542"	"14550"	"9641"	"6"	"295"	"118"	"285"	"4"	"3794"	"0"	"0"	"138"	"28"	"313"	"2"	"89"	"31523"	"3"	"3217"	"4"	"620"	"300"	"73"	"673"	"34"	"6"	"54"	"0"	"34"	"2346"	"771"	"1504"	"357"	"145"	"0"	"858"	"337"	"8540"	"405"	"206"	"877"	"5010"	"1546"	"8"	"732"	"2201"	"1"	"636"	"3232"	"319"	"660"	"6357"	"840"	"1940"	"1582"	"505"	"142"	"393"	"1375"	"0"	"0"	"0"	"269"	"7042"	"18894"	"139"	"0"	"0"	"322"	"637"	"545"	"148"	"3103"	"449"	"0"	"1612"	"0"	"0"	"0"	"193"	"2351"	"4007"	"96"	"5016"	"0"	"699"	"1370"	"562"	"1486"	"1161"	"410"	"396"	"6"	"1"	"667"	"131"	"2661"	"0"	"0"	"16"	"5"	"169"	"0"	"754"	"300"	"0"	"0"	"2390"	"2948"	"309"	"1"	"0"	"1"	"169"	"1501"	"7"	"54"	"223"	"9"	"21"	"220"	"112"	"901"	"188"	"0"	"0"	"0"	"0"	"239"	"17"	"905"	"23"	"0"	"1193"	"876"	"104"	"18"	"0"	"942"	"1395"	"2563"	"4"	"2402"	"549"	"1"	"3"	"5068"	"143"	"1690"	"7"	"1"	"2980"	"0"	"5"	"3465"	"2639"	"6"	"95"	"10"	"187"	"902"	"26"	"0"	"2789"	"797"	"1758"	"0"	"1679"	"8077"	"127"	"7037"	"1"	"0"	"1"	"5"	"4646"	"2314"	"5883"	"61"	"203"	"4"	"6890"	"446"	"79"	"410"	"1361"	"1156"	"293"	"630"	"180"	"0"	"2"	"8"	"0"	"216"	"345"	"26"	"1398"	"57"	"9799"	"1586"	"0"	"85"	"1"	"77"	"259"	"1"	"25704"	"1776"	"443"	"4184"	"2017"	"760"	"1111"	"285"	"4"	"1536"	"1614"	"110"	"4"	"3"	"34"	"4"	"1349"	"173"	"0"	"37040"	"213"	"19"	"514"	"366"	"1537"	"2230"	"5"	"1128"	"3043"	"581"	"706"	"554"	"22"	"872"	"1477"	"40"	"457"	"44"	"211"	"390"	"1528"	"7540"	"3"	"23863"	"3936"	"621"	"627"	"1076"	"96"	"927"	"517"	"1573"	"465"	"18"	"2133"	"402"	"516"	"4"	"662"	"210"	"102"	"119"	"510"	"1388"	"2535"	"1427"	"2027"	"2405"	"105"	"56"	"7171"	"601"	"2409"	"147"	"483"	"1335"	"35"	"497"	"13"	"15021"	"65"	"982"	"1085"	"436"	"1238"	"304"	"433"	"175"	"0"	"17"	"6"	"30"	"12"	"3"	"10"	"9"	"0"	"4"	"97"	"18"	"290"	"13"	"798"	"3045"	"156"	"3132"	"481"	"827"	"0"	"1374"	"1027"	"18"	"11"	"0"	"4265"	"9"	"77"	"18"	"4"	"66"	"1673"	"11"	"17"	"45"	"4"	"3308"	"38"	"7"	"716"	"191"	"2422"	"312"	"4052"	"22"	"28"	"31"	"1"	"1472"	"0"	"17833"	"1302"	"4661"	"2623"	"723"	"5951"	"2"	"17"	"1"	"4"	"817"	"1581"	"18"	"3936"	"604"	"646"	"0"	"28"	"1033"	"7"	"1304"	"22"	"788"	"413"	"608"	"3751"	"522"	"3892"	"0"	"0"	"729"	"459"	"13"	"2814"	"147"	"3277"	"1"	"204"	"61"	"8"	"25"	"1646"	"4664"	"266"	"6"	"123"	"2"	"2"	"145"	"1403"	"4"	"2529"	"7986"	"11"	"0"	"3"	"12"	"0"	"69"	"2"	"2040"	"451"	"2"	"0"	"0"	"5"	"2"	"34"	"510"	"93"	"45"	"0"	"707"	"95"	"3083"	"2"	"59"	"0"	"0"	"743"	"95"	"38825"	"71"	"1177"	"2686"	"1085"	"699"	"54"	"60"	"1528"	"724"	"72"	"1100"	"3534"	"58"	"0"	"107"	"1"	"1"	"0"	"430"	"37589"	"422"	"1"	"7"	"478"	"396"	"5"	"2186"	"126"	"1207"	"11"	"3"	"311"	"11782"	"183"	"0"	"1"	"7"	"0"	"0"	"328"	"6"	"807"	"66"	"419"	"9"	"582"	"2291"	"843"	"8"	"4082"	"11"	"1054"	"93"	"1"	"153"	"6380"	"3"	"4"	"4"	"1"	"3"	"21"	"3025"	"5"	"1465"	"3264"	"1039"	"4"	"7"	"6"	"5412"	"776"	"340"	"18"	"1169"	"1672"	"0"	"361"	"1208"	"2"	"0"	"1"	"420"	"427"	"15"	"58"	"0"	"477"	"3388"	"6"	"24942"	"1371"	"1066"	"678"	"1209"	"1997"	"1752"	"1191"	"655"	"2742"	"23"	"64"	"100"	"7"	"5"	"0"	"3"	"325"	"2199"	"45"	"58"	"13"	"3401"	"5253"	"419"	"4461"	"854"	"34"	"753"	"951"	"1735"	"1"	"3"	"4"	"23"	"868"	"32"	"3524"	"0"	"9"	"6"	"418"	"164"	"22598"	"9"	"85"	"20094"	"840"	"405"	"1"	"1"	"1438"	"9"	"957"	"2199"	"156"	"2128"	"173"	"696"	"3260"	"444"	"333"	"1891"	"412"	"1280"	"54"	"1003"	"0"	"0"	"46"	"13"	"1969"	"1616"	"207"	"40"	"2549"	"972"	"68"	"220"	"2"	"37"	"29"	"29"	"251"	"21"	"3461"	"388"	"415"	"762"	"149"	"0"	"0"	"69"	"6"	"31"	"355"	"0"	"1789"	"16"	"2199"	"72"	"1"	"0"	"457"	"23"	"345"	"585"	"0"	"0"	"2"	"0"	"0"	"0"	"0"	"0"	"0"	"11"	"1"	"3"	"12"	"3"	"2"	"0"	"4"	"283"	"1"	"0"	"97"	"168"	"128"	"11"	"11"	"1282"	"111"	"0"	"5163"	"149"	"1549"	"85"	"0"	"2772"	"2472"	"2779"	"614"	"0"	"0"	"0"	"1"	"39"	"3"	"2"	"0"	"0"	"0"	"1"	"0"	"84"	"0"	"13"	"130"	"0"	"1483"	"410"	"19"	"579"	"672"	"333"	"0"	"1093"	"145"	"0"	"16"	"146"	"0"	"461"	"8"	"0"	"10"	"0"	"0"	"1"	"5"	"0"	"10"	"0"	"61"	"2"	"25"	"6"	"73"	"22"	"14"	"3"	"1"	"0"	"4"	"0"	"0"	"0"	"776"	"208"	"843"	"2"	"22"	"519"	"453"	"2468"	"3741"	"562"	"1"	"1997"	"1771"	"8684"	"15"	"568"	"8410"	"933"	"494"	"349"	"1247"	"0"	"5548"	"2365"	"478"	"251"	"503"	"912"	"4"	"3926"	"1"	"7"	"38"	"3"	"1911"	"32"	"455"	"47"	"435"	"8"	"3149"	"82"	"94"	"29"	"4"	"229"	"514"	"4141"	"606"	"4"	"5"	"1"	"487"	"56"	"68"	"6060"	"1"	"11"	"5367"	"2368"	"4496"	"744"	"46"	"56"	"54"	"12"	"0"	"2"	"1241"	"1262"	"15"	"1089"	"0"	"1"	"0"	"0"	"0"	"0"	"1653"	"2"	"142"	"5"	"4449"	"1239"	"2"	"12"	"1910"	"210"	"528"	"380"	"13"	"0"	"126"	"2"	"0"	"10"	"3"	"1982"	"23"	"2127"	"2093"	"970"	"5146"	"2"	"4"	"705"	"5"	"317"	"2202"	"0"	"1"	"2"	"8"	"3872"	"301"	"4"	"1"	"217"	"383"	"19"	"0"	"1"	"55"	"99"	"7"	"10"	"894"	"50"	"5"	"3"	"6"	"364"	"1"	"64"	"420"	"81"	"2558"	"0"	"1061"	"476"	"24"	"5"	"581"	"2318"	"0"	"244"	"472"	"1072"	"382"	"1530"	"604"	"2565"	"0"	"22"	"302"	"378"	"737"	"104"	"70"	"135"	"6"	"9346"	"449"	"136"	"48"	"330"	"3131"	"1806"	"1259"	"7279"	"2447"	"812"	"684"	"299"	"278"	"13"	"35"	"638"	"9"	"1"	"59"	"1102"	"915"	"9356"	"12"	"498"	"120"	"246"	"15784"	"5017"	"417"	"49"	"0"	"0"	"30"	"708"	"537"	"52"	"198"	"885"	"551"	"31"	"1096"	"405"	"5822"	"597"	"136"	"841"	"2789"	"1232"	"132"	"2"	"147"	"2"	"13"	"11"	"424"	"10"	"130"	"1233"	"388"	"3843"	"593"	"877"	"891"	"961"	"6"	"11"	"2425"	"2427"	"43"	"1067"	"4887"	"131"	"9027"	"1615"	"148"	"48"	"2133"	"5"	"37"	"1"	"1018"	"49"	"68"	"2637"	"928"	"157"	"0"	"15"	"214"	"70"	"255"	"447"	"863"	"3447"	"104"	"365"	"268"	"900"	"202"	"381"	"116"	"4"	"0"	"2"	"3791"	"718"	"1111"	"117"	"55"	"12"	"0"	"5"	"6"	"2"	"0"	"6"	"1465"	"3979"	"455"	"350"	"4584"	"140"	"6808"	"204"	"719"	"159"	"478"	"129"	"602"	"257"	"199"	"14"	"601"	"1675"	"28"	"10"	"6967"	"2675"	"261"	"4"	"1"	"3503"	"0"	"11"	"2"	"1"	"1017"	"4"	"73"	"746"	"293"	"2714"	"35"	"2"	"96"	"5110"	"1903"	"1513"	"14"	"3"	"1184"	"2627"	"8788"	"1310"	"1857"	"515"	"440"	"101"	"145"	"5"	"34"	"1154"	"317"	"87"	"71"	"66"	"1686"	"227"	"12"	"35"	"1"	"4"	"966"	"260"	"201"	"117"	"516"	"0"	"256"	"2282"	"156"	"999"	"2484"	"13212"	"5"	"2362"	"123"	"12822"	"910"	"2536"	"4"	"376"	"1411"	"9"	"6"	"1"	"23"	"4535"	"1577"	"75"	"2146"	"3011"	"1118"	"1"	"345"	"12"	"235"	"3627"	"0"	"5152"	"15"	"1"	"2"	"0"	"0"	"3402"	"127"	"192"	"765"	"0"	"25"	"3"	"5"	"402"	"5"	"246"	"18"	"377"	"205"	"0"	"781"	"85"	"0"	"1"	"654"	"44"	"0"	"0"	"25"	"432"	"2060"	"221"	"2"	"4"	"50"	"167"	"167"	"377"	"0"	"7"	"0"	"1"	"0"	"5"	"5"	"5"	"1"	"0"	"36"	"0"	"565"	"1533"	"2"	"71"	"1902"	"731"	"0"	"410"	"3760"	"3"	"33"	"0"	"3"	"1"	"241"	"38"	"1"	"12"	"1089"	"11713"	"277"	"27899"	"2090"	"8874"	"377"	"425"	"61"	"0"	"0"	"0"	"2473"	"30"	"0"	"318"	"0"	"4"	"6"	"1"	"5"	"3974"	"3"	"2"	"3"	"0"	"3"	"0"	"0"	"156"	"1562"	"28"	"2"	"4"	"3"	"125"	"9"	"0"	"0"	"8"	"6"	"9"	"221"	"406"	"0"	"955"	"3842"	"2370"	"744"	"433"	"3482"	"2896"	"455"	"6"	"2"	"227"	"245"	"82"	"790"	"4"	"333"	"651"	"384"	"3649"	"496"	"819"	"305"	"1794"	"2895"	"816"	"366"	"86"	"158"	"55"	"28"	"51"	"64"	"77"	"0"	"181"	"97"	"69"	"1836"	"509"	"711"	"37"	"662"	"54"	"1962"	"240"	"1013"	"320"	"58"	"1310"	"26"	"3182"	"28"	"0"	"0"	"0"	"0"	"0"	"0"	"188"	"2578"	"54"	"1209"	"19"	"439"	"982"	"6658"	"3134"	"0"	"46"	"0"	"21"	"994"	"0"	"1143"	"19"	"2"	"694"	"75"	"0"	"5572"	"144"	"739"	"0"	"10"	"1502"	"736"	"4563"	"67"	"928"	"1"	"5"	"295"	"946"	"81"	"709"	"5451"	"1615"	"4"	"10"	"0"	"12"	"28"	"394"	"977"	"11851"	"0"	"0"	"1"	"771"	"2612"	"11"	"0"	"0"	"0"	"721"	"963"	"0"	"0"	"619"	"460"	"156"	"4583"	"9"	"25"	"242"	"0"	"237"	"805"	"20"	"1"	"11"	"5918"	"710"	"156"	"1322"	"0"	"1079"	"305"	"7"	"14"	"156"	"0"	"582"	"735"	"225"	"170"	"7323"	"0"	"601"	"3101"	"363"	"3079"	"564"	"1"	"1554"	"1330"	"65"	"376"	"1764"	"1083"	"2682"	"131"	"6"	"565"	"0"	"0"	"172"	"195"	"3942"	"1265"	"13"	"498"	"7"	"7432"	"14283"	"936"	"459"	"681"	"298"	"7018"	"1861"	"84"	"525"	"1099"	"2"	"791"	"68"	"33"	"3"	"146"	"1686"	"46"	"142"	"11"	"17"	"969"	"16323"	"784"	"777"	"532"	"0"	"71"	"1609"	"904"	"200"	"4377"	"1602"	"431"	"1020"	"14"	"1039"	"1643"	"2439"	"1065"	"254"	"102"	"53"	"9972"	"484"	"2"	"12696"	"1755"	"268"	"0"	"0"	"531"	"45"	"89"	"69"	"4518"	"10716"	"43"	"14493"	"1092"	"67"	"142"	"1495"	"1648"	"93"	"3750"	"999"	"716"	"2395"	"320"	"759"	"1114"	"2"	"3226"	"576"	"41"	"41"	"201"	"2625"	"2613"	"39"	"2"	"1242"	"4152"	"136"	"380"	"1693"	"8148"	"2328"	"1119"	"7840"	"259"	"996"	"1168"	"70"	"670"	"635"	"76"	"5"	"352"	"420"	"684"	"0"	"1"	"11"	"742"	"0"	"249"	"1672"	"511"	"1211"	"10142"	"3"	"9308"	"5"	"120"	"382"	"517"	"271"	"6355"	"3"	"289"	"0"	"0"	"54"	"1645"	"353"	"9443"	"10"	"10"	"4577"	"902"	"2584"	"0"	"364"	"18"	"340"	"0"	"256"	"51"	"135"	"1950"	"1903"	"22"	"1"	"914"	"6"	"3648"	"233"	"215"	"9"	"5080"	"2741"	"907"	"17"	"2834"	"214"	"68"	"547"	"1"	"2922"	"1082"	"613"	"107"	"5"	"12"	"2"	"3"	"470"	"77"	"49"	"17"	"686"	"94"	"771"	"1"	"1278"	"335"	"69"	"955"	"1"	"6"	"47"	"523"	"5"	"115"	"8"	"21884"	"348"	"34965"	"37"	"247"	"43"	"221"	"156"	"305"	"15"	"5427"	"2014"	"0"	"943"	"307"	"983"	"1234"	"507"	"1550"	"1767"	"36"	"307"	"399"	"51"	"68"	"11"	"334"	"1"	"450"	"1338"	"3150"	"2032"	"55"	"411"	"78"	"488"	"32"	"217"	"801"	"694"	"2324"	"8"	"115"	"1"	"514"	"4"	"1314"	"602"	"130"	"213"	"5333"	"1385"	"1087"	"401"	"22"	"1"	"0"	"25"	"284"	"1252"	"4188"	"3694"	"9"	"8"	"44"	"195"	"562"	"1957"	"679"	"57"	"70"	"12709"	"3055"	"27"	"15"	"4931"	"26"	"1153"	"23"	"2012"	"3"	"787"	"123"	"73"	"63"	"160"	"12"	"49"	"3424"	"1"	"208"	"1063"	"215"	"1201"	"854"	"1443"	"1509"	"41309"	"1306"	"217"	"12"	"86"	"0"	"3"	"4"	"31"	"0"	"462"	"10"	"0"	"0"	"540"	"235"	"0"	"4"	"0"	"4"	"521"	"4"	"567"	"428"	"17"	"11"	"414"	"13"	"9"	"16"	"4"	"19"	"10"	"52"	"769"	"853"	"8404"	"2048"	"1"	"195"	"789"	"5"	"1758"	"988"	"10077"	"14"	"814"	"708"	"54"	"2"	"347"	"13"	"1"	"3335"	"0"	"673"	"0"	"1"	"2"	"0"	"0"	"1"	"268"	"910"	"17"	"1110"	"7"	"643"	"242"	"0"	"3"	"23"	"49"	"2253"	"634"	"5"	"0"	"0"	"0"	"7"	"132"	"11"	"14"	"1303"	"44"	"3367"	"50"	"142"	"17"	"16"	"4260"	"1362"	"1"	"11"	"724"	"1386"	"2"	"1051"	"7"	"21204"	"3"	"0"	"561"	"292"	"3"	"0"	"41"	"1"	"128"	"41"	"6"	"1189"	"5256"	"8619"	"344"	"7158"	"8"	"212"	"158"	"13"	"37"	"29"	"18"	"1028"	"859"	"514"	"143"	"558"	"122"	"15"	"11"	"250"	"2431"	"4"	"4"	"0"	"0"	"124"	"6672"	"55"	"8"	"479"	"765"	"8354"	"3"	"0"	"1080"	"1"	"4"	"18708"	"1"	"49"	"0"	"0"	"4376"	"0"	"478"	"1424"	"120"	"856"	"0"	"4"	"0"	"519"	"635"	"573"	"3"	"39"	"0"	"0"	"4943"	"0"	"0"	"0"	"0"	"0"	"4037"	"0"	"19"	"33626"	"1954"	"6663"	"10"	"90"	"16"	"199"	"6"	"27810"	"441"	"9192"	"0"	"0"	"80"	"607"	"1467"	"596"	"140"	"8618"	"10"	"0"	"32"	"35"	"428"	"1082"	"1549"	"1656"	"826"	"3208"	"707"	"0"	"0"	"36"	"0"	"216"	"12"	"2807"	"342"	"0"	"662"	"2"	"496"	"3"	"4"	"62"	"121"	"703"	"228"	"101"	"326"	"2"	"3"	"4"	"15"	"39"	"162"	"3491"	"8"	"0"	"32"	"10"	"44"	"0"	"0"	"21"	"760"	"32"	"32"	"7580"	"3375"	"187"	"4"	"520"	"261"	"3389"	"3240"	"0"	"3"	"268"	"325"	"0"	"0"	"3"	"281"	"104"	"4349"	"49"	"59"	"1419"	"5552"	"493"	"40"	"2186"	"4739"	"0"	"321"	"197"	"0"	"6"	"433"	"345"	"646"	"26"	"2"	"54"	"21"	"520"	"319"	"585"	"7161"	"42"	"597"	"345"	"5879"	"11368"	"743"	"473"	"337"	"2640"	"33"	"266"	"17457"	"2408"	"4"	"0"	"176"	"254"	"17747"	"35"	"4557"	"0"	"846"	"131"	"919"	"663"	"4721"	"2485"	"376"	"125"	"4324"	"1"	"3054"	"920"	"618"	"2164"	"661"	"1581"	"149"	"834"	"358"	"800"	"15559"	"17"	"225"	"3"	"81"	"47"	"604"	"648"	"1256"	"3520"	"153"	"6634"	"1218"	"939"	"179"	"1196"	"9840"	"36"	"7"	"1862"	"1426"	"475"	"396"	"754"	"710"	"71"	"1337"	"75"	"1"	"234"	"2031"	"1"	"15"	"1742"	"5"	"2"	"23"	"74"	"16"	"2881"	"14"	"7"	"0"	"1"	"3"	"649"	"4"	"130"	"4"	"2590"	"26"	"483"	"3666"	"26"	"20"	"180"	"2594"	"69"	"965"	"566"	"80"	"0"	"0"	"0"	"669"	"46"	"501"	"4043"	"265"	"1980"	"1805"	"219"	"51"	"0"	"161"	"12657"	"33"	"5063"	"29"	"70"	"1071"	"447"	"8771"	"56"	"929"	"3"	"1854"	"4"	"3"	"1301"	"526"	"81"	"6"	"787"	"780"	"5"	"198"	"3"	"0"	"58"	"24"	"92"	"1713"	"2133"	"698"	"572"	"0"	"2830"	"2732"	"1279"	"11"	"0"	"953"	"222"	"797"	"13"	"981"	"988"	"1"	"0"	"7"	"445"	"362"	"6"	"1264"	"97"	"4949"	"910"	"90"	"0"	"77"	"3"	"158"	"153"	"187"	"338"	"29"	"32"	"140"	"464"	"5"	"1700"	"1423"	"9997"	"1"	"2"	"0"	"63"	"207"	"165"	"273"	"481"	"6"	"455"	"202"	"328"	"0"	"3"	"689"	"462"	"277"	"1883"	"58"	"429"	"95"	"141"	"1"	"191"	"447"	"3"	"0"	"543"	"9039"	"3803"	"27"	"195"	"169"	"68"	"1"	"6"	"225"	"445"	"46"	"362"	"22"	"1509"	"0"	"173"	"376"	"37"	"285"	"1952"	"610"	"932"	"714"	"1"	"1"	"513"	"5"	"0"	"2"	"10"	"0"	"34"	"1"	"0"	"8"	"0"	"1757"	"752"	"107"	"13"	"4572"	"0"	"0"	"821"	"0"	"0"	"0"	"0"	"0"	"0"	"3"	"0"	"0"	"0"	"0"	"0"	"2314"	"0"	"1408"	"162"	"61"	"706"	"223"	"402"	"0"	"0"	"2"	"0"	"0"	"0"	"0"	"0"	"0"	"0"	"0"	"3"	"1843"	"1685"	"3046"	"193"	"6"	"17"	"415"	"9"	"1164"	"1360"	"60"	"886"	"417"	"1981"	"67"	"4"	"260"	"525"	"4"	"0"	"224"	"0"	"0"	"5"	"156"	"449"	"5271"	"645"	"553"	"268"	"31"	"89"	"993"	"55"	"23965"	"2"	"6291"	"792"	"2768"	"9"	"583"	"1"	"2950"	"171"	"1174"	"112"	"389"	"0"	"885"	"5204"	"48"	"0"	"22"	"912"	"186"	"973"	"209"	"561"	"593"	"10736"	"4"	"681"	"1422"	"17"	"161"	"0"	"67"	"23"	"5718"	"36"	"970"	"2284"	"8"	"910"	"6879"	"40"	"658"	"3"	"131"	"133"	"0"	"1222"	"89"	"17"	"357"	"861"	"1280"	"4712"	"0"	"8"	"5"	"34"	"1"	"289"	"8"	"1"	"32"	"2505"	"3964"	"594"	"18"	"1350"	"210"	"689"	"9"	"6064"	"319"	"300"	"373"	"19"	"2058"	"15"	"2719"	"2"	"4285"	"621"	"161"	"891"	"5417"	"1407"	"0"	"20"	"420"	"659"	"3"	"4878"	"3"	"612"	"3"	"6"	"1230"	"377"	"262"	"778"	"420"	"2001"	"7"	"3"	"15"	"15"	"2"	"14"	"2"	"12"	"7"	"25"	"499"	"140"	"2152"	"0"	"2"	"12"	"2"	"180"	"44"	"123"	"75"	"0"	"0"	"0"	"6"	"6"	"0"	"62"	"802"	"1429"	"268"	"1"	"464"	"186"	"221"	"1221"	"2324"	"359"	"2639"	"0"	"331"	"40"	"997"	"345"	"1125"	"1174"	"1808"	"37"	"624"	"595"	"201"	"1348"	"40"	"1041"	"61"	"16"	"169"	"6"	"1792"	"3242"	"29701"	"335"	"483"	"1964"	"2"	"1"	"1322"	"1"	"6"	"772"	"538"	"2"	"492"	"3"	"1"	"63"	"19"	"3"	"55"	"3781"	"0"	"0"	"108"	"943"	"1382"	"745"	"342"	"1856"	"5478"	"843"	"8287"	"1610"	"34"	"24"	"2749"	"170"	"74"	"0"	"403"	"1331"	"169"	"31"	"46"	"3130"	"9"	"0"	"434"	"1537"	"3873"	"3172"	"2063"	"242"	"20"	"3763"	"9954"	"312"	"2027"	"35"	"2"	"18168"	"44"	"134"	"0"	"0"	"0"	"0"	"0"	"97"	"458"	"58"	"5"	"240"	"56"	"4244"	"391"	"2402"	"560"	"1729"	"66"	"3619"	"3678"	"90"	"1026"	"0"	"0"	"602"	"937"	"7625"	"1107"	"548"	"688"	"1957"	"17"	"85"	"145"	"0"	"409"	"1214"	"2666"	"0"	"1633"	"1928"	"0"	"14"	"67"	"4"	"129"	"253"	"463"	"514"	"825"	"0"	"37"	"496"	"1"	"3011"	"16821"	"1"	"38"	"2"	"5"	"51"	"874"	"142"	"1959"	"673"	"41"	"69"	"503"	"1096"	"3"	"1317"	"7"	"135"	"241"	"10764"	"0"	"26"	"93"	"4393"	"2330"	"6382"	"2"	"18"	"5"	"86"	"10"	"206"	"4"	"169"	"1"	"13"	"44"	"0"	"82"	"11"	"17"	"6633"	"0"	"2"	"3"	"3938"	"149"	"164"	"200"	"13"	"533"	"1937"	"306"	"4"	"231"	"1"	"581"	"83"	"2692"	"437"	"2456"	"5750"	"3"	"5323"	"36"	"1337"	"0"	"0"	"50"	"5323"	"36"	"1071"	"61"	"0"	"0"	"40"	"1"	"1772"	"6208"	"702"	"0"	"0"	"4"	"31"	"176"	"1907"	"0"	"0"	"0"	"0"	"3"	"913"	"473"	"1068"	"655"	"2"	"4"	"212"	"961"	"1861"	"5622"	"20"	"278"	"9"	"1872"	"662"	"0"	"282"	"1342"	"26"	"3230"	"587"	"115"	"298"	"7714"	"12"	"168"	"2979"	"3998"	"8"	"191"	"24"	"1480"	"61"	"64"	"395"	"238"	"526"	"7837"	"0"	"3"	"7"	"38"	"265"	"78"	"77"	"5"	"2453"	"16"	"1092"	"833"	"10713"	"4"	"11"	"0"	"776"	"2220"	"211"	"273"	"20"	"232"	"0"	"2"	"36"	"0"	"4"	"13"	"742"	"0"	"4"	"150"	"232"	"5"	"1027"	"165"	"1573"	"244"	"204"	"109"	"4"	"2805"	"3291"	"224"	"1147"	"9"	"9"	"1"	"784"	"1115"	"368"	"76"	"0"	"0"	"1600"	"520"	"1530"	"3431"	"2535"	"23276"	"0"	"0"	"0"	"5"	"12"	"32"	"245"	"150"	"7"	"344"	"14"	"6"	"2"	"207"	"682"	"3398"	"47"	"403"	"297"	"13"	"10"	"298"	"27"	"8"	"74"	"0"	"16"	"948"	"2795"	"147"	"1156"	"2022"	"2360"	"2834"	"17"	"26"	"6"	"32"	"34"	"16945"	"1123"	"310"	"0"	"0"	"2"	"3"	"8"	"62"	"18"	"0"	"1418"	"78"	"394"	"1056"	"1317"	"756"	"2235"	"1308"	"3466"	"79"	"503"	"3557"	"677"	"796"	"5868"	"73"	"4"	"3270"	"686"	"2096"	"1"	"1118"	"1608"	"5"	"454"	"1908"	"788"	"2719"	"23"	"3302"	"8"	"257"	"260"	"3872"	"111"	"123"	"2128"	"240"	"2296"	"70"	"543"	"461"	"704"	"446"	"30633"	"833"	"3441"	"8328"	"201"	"988"	"648"	"112"	"678"	"300"	"466"	"333"	"922"	"4701"	"2906"	"55"	"14898"	"1530"	"3"	"152"	"114"	"7657"	"1790"	"671"	"84"	"1893"	"0"	"17"	"0"	"3"	"0"	"0"	"7"	"287"	"0"	"0"	"3"	"0"	"0"	"13"	"453"	"415"	"9365"	"2708"	"3414"	"2"	"1775"	"0"	"30"	"6"	"4723"	"171"	"254"	"2"	"0"	"3"	"1"	"4022"	"824"	"299"	"601"	"26"	"8183"	"546"	"856"	"2207"	"3436"	"68"	"7"	"54"	"0"	"48"	"507"	"8"	"9550"	"492"	"23"	"2"	"454"	"344"	"376"	"3084"	"195"	"256"	"1574"	"318"	"45"	"4"	"0"	"568"	"917"	"1624"	"0"	"22"	"175"	"4135"	"10937"	"10"	"0"	"1"	"0"	"39"	"1350"	"125"	"15"	"309"	"1200"	"6095"	"95"	"11"	"1479"	"150"	"527"	"1860"	"511"	"190"	"431"	"2783"	"51"	"1099"	"2"	"934"	"1367"	"335"	"392"	"397"	"622"	"7"	"2"	"9707"	"84"	"42"	"1403"	"119"	"494"	"1871"	"571"	"262"	"534"	"4607"	"1696"	"216"	"8661"	"2663"	"2129"	"1"	"0"	"72"	"204"	"61"	"1298"	"28"	"103"	"2"	"687"	"27964"	"2941"	"429"	"340"	"21"	"239"	"71"	"68"	"39"	"38"	"12"	"48"	"41"	"1462"	"32"	"338"	"507"	"3952"	"336"	"477"	"129"	"378"	"158"	"294"	"185"	"64"	"33"	"0"	"405"	"175"	"30"	"145"	"569"	"905"	"644"	"2004"	"553"	"12590"	"1422"	"349"	"9"	"251"	"83"	"12"	"1240"	"15"	"6440"	"29"	"103"	"6991"	"1997"	"14"	"648"	"17"	"6"	"3338"	"5"	"2"	"1127"	"88"	"1623"	"533"	"1189"	"31"	"65"	"5"	"1"	"80"	"2"	"1"	"2469"	"5730"	"716"	"18888"	"109"	"334"	"2478"	"1068"	"5"	"2"	"0"	"2"	"2"	"237"	"1"	"0"	"10"	"255"	"70"	"10"	"0"	"8903"	"478"	"302"	"276"	"41"	"3"	"4520"	"545"	"1828"	"0"	"2"	"45"	"2"	"14"	"14"	"48"	"505"	"40"	"12050"	"429"	"1"	"2"	"4"	"811"	"0"	"4"	"626"	"1047"	"42"	"3"	"13"	"0"	"0"	"2"	"2"	"0"	"0"	"1"	"1061"	"0"	"2"	"3233"	"1169"	"265"	"0"	"0"	"0"	"0"	"0"	"0"	"782"	"10059"	"1"	"626"	"831"	"88"	"0"	"4147"	"38"	"0"	"235"	"1829"	"43"	"14"	"1212"	"0"	"1279"	"612"	"0"	"0"	"876"	"7"	"853"	"2705"	"2"	"22"	"541"	"1"	"95"	"83"	"1253"	"257"	"4"	"3440"	"79"	"13"	"1"	"100"	"24"	"1785"	"2"	"550"	"652"	"24"	"4374"	"21"	"776"	"1033"	"185"	"109"	"1"	"3519"	"3"	"0"	"19"	"31"	"3"	"618"	"2408"	"0"	"474"	"1581"	"1619"	"8819"	"249"	"8"	"34"	"90"	"373"	"1916"	"3961"	"0"	"10076"	"812"	"42"	"28"	"5"	"682"	"19"	"16"	"4"	"0"	"0"	"2108"	"3432"	"102"	"10509"	"139"	"2831"	"13"	"3"	"230"	"0"	"0"	"1"	"696"	"46892"	"3261"	"3921"	"4779"	"74"	"0"	"1504"	"0"	"697"	"1655"	"3746"	"7965"	"195"	"709"	"438"	"346"	"1865"	"16"	"9"	"0"	"1"	"2808"	"86"	"5"	"46"	"244"	"1211"	"33"	"633"	"13696"	"964"	"8"	"176"	"4"	"566"	"2273"	"2"	"4"	"9"	"11"	"68"	"0"	"1722"	"1585"	"757"	"2132"	"1060"	"46"	"101"	"8"	"111"	"0"	"2089"	"0"	"3"	"312"	"65"	"169"	"21"	"5062"	"2180"	"1045"	"4474"	"753"	"2713"	"483"	"176"	"77"	"3"	"937"	"14200"	"3613"	"542"	"2371"	"2414"	"5656"	"7853"	"13202"	"74"	"971"	"216"	"35714"	"1235"	"4071"	"15480"	"106"	"4"	"13"	"7"	"1096"	"14"	"63"	"459"	"3203"	"599"	"294"	"143"	"158"	"1054"	"7621"	"2817"	"2817"	"706"	"221"	"3"	"412"	"3035"	"655"	"505"	"8252"	"0"	"1"	"131"	"1740"	"15"	"1192"	"0"	"1554"	"154"	"16"	"0"	"32"	"568"	"222"	"624"	"352"	"2"	"1114"	"71"	"1708"	"8"	"44"	"4"	"21"	"330"	"271"	"854"	"1773"	"465"	"3240"	"1"	"1"	"612"	"1166"	"62"	"36"	"10633"	"20"	"1535"	"47"	"324"	"580"	"17"	"67"	"5160"	"3538"	"45"	"0"	"1466"	"48"	"1489"	"1070"	"41"	"341"	"1996"	"3484"	"1068"	"43"	"4359"	"1527"	"407"	"19"	"493"	"2417"	"38"	"6934"	"4785"	"736"	"1678"	"1281"	"0"	"0"	"43"	"4"	"444"	"390"	"648"	"380"	"15"	"179"	"10"	"17"	"24"	"31"	"333"	"26"	"22137"	"424"	"228"	"8"	"947"	"0"	"4871"	"4050"	"166"	"1249"	"1370"	"0"	"0"	"850"	"637"	"6265"	"15852"	"223"	"20"	"3172"	"154"	"298"	"11940"	"0"	"0"	"8"	"0"	"278"	"127"	"176"	"18"	"166"	"0"	"0"	"0"	"4955"	"196"	"46"	"6"	"0"	"147"	"6"	"10"	"2079"	"265"	"15"	"391"	"1"	"1"	"0"	"5"	"0"	"4"	"2810"	"993"	"3057"	"0"	"44"	"9"	"27"	"16"	"718"	"4142"	"32"	"36"	"21"	"13347"	"39"	"202"	"151"	"7"	"6773"	"212"	"653"	"7"	"12"	"73"	"16"	"0"	"169"	"1849"	"18"	"11"	"95"	"27"	"66"	"12903"	"1331"	"49"	"3"	"0"	"0"	"0"	"145"	"7"	"118"	"1290"	"6358"	"238"	"0"	"0"	"15"	"0"	"186"	"77"	"1041"	"0"	"2"	"38572"	"172"	"354"	"1185"	"1030"	"1"	"194"	"2239"	"0"	"7"	"6"	"1820"	"2394"	"21"	"19"	"804"	"30206"	"32248"	"8029"	"1763"	"6"	"638"	"0"	"3"	"781"	"1152"	"368"	"6006"	"5510"	"652"	"1495"	"1239"	"803"	"7844"	"1667"	"12833"	"7201"	"3"	"143"	"1102"	"1704"	"323"	"4"	"174"	"96"	"145"	"14062"	"446"	"23"	"70"	"909"	"207"	"7"	"9094"	"5958"	"1837"	"6590"	"0"	"7"	"2462"	"282"	"1980"	"210"	"216"	"3"	"88385"	"0"	"0"	"1"	"0"	"0"	"0"	"17"	"3319"	"13"	"12"	"7"	"4"	"2"	"0"	"3"	"9"	"1113"	"2914"	"25936"	"18018"	"3034"	"252"	"1957"	"978"	"6"	"158"	"4"	"0"	"0"	"0"	"0"	"0"	"0"	"0"	"0"	"1392"	"692"	"0"	"2"	"84"	"17"	"947"	"7"	"0"	"0"	"16"	"0"	"0"	"3840"	"0"	"0"	"0"	"0"	"0"	"6503"	"18"	"0"	"163"	"3303"	"255"	"5360"	"146"	"2167"	"63"	"862"	"1873"	"0"	"3"	"0"	"467"	"322"	"367"	"5234"	"63"	"1677"	"3372"	"815"	"347"	"733"	"10704"	"3380"	"904"	"4167"	"182"	"281"	"311"	"761"	"15"	"352"	"1713"	"2077"	"1148"	"3336"	"257"	"1305"	"508"	"2380"	"11"	"11"	"28"	"234"	"902"	"3043"	"584"	"1685"	"9"	"2319"	"172"	"61"	"111"	"17"	"74"	"394"	"13"	"32"	"1457"	"2"	"0"	"3"	"231"	"2521"	"356"	"2430"	"54"	"1081"	"27"	"0"	"0"	"0"	"0"	"54"	"15"	"1"	"5"	"0"	"273"	"35"	"47"	"749"	"0"	"7"	"1027"	"1772"	"16"	"668"	"212"	"1420"	"63"	"0"	"5"	"750"	"1"	"6"	"1"	"7544"	"1016"	"0"	"2"	"135"	"45"	"2019"	"264"	"60"	"310"	"1039"	"2"	"4"	"570"	"0"	"106"	"3699"	"8146"	"49"	"1"	"0"	"3640"	"13"	"3"	"0"	"232"	"75"	"631"	"0"	"0"	"352"	"6167"	"482"	"7"	"2534"	"2223"	"1210"	"1113"	"612"	"4884"	"810"	"2"	"0"	"128"	"0"	"161"	"3"	"1351"	"374"	"8"	"2945"	"0"	"4"	"8"	"0"	"11"	"0"	"4"	"0"	"0"	"0"	"51"	"84"	"0"	"0"	"1"	"122"	"0"	"0"	"0"	"0"	"0"	"0"	"56"	"408"	"21"	"973"	"4"	"2"	"22"	"6"	"0"	"0"	"10"	"430"	"74"	"172"	"341"	"0"	"0"	"0"	"17"	"3285"	"0"	"0"	"0"	"590"	"438"	"592"	"754"	"3078"	"76"	"0"	"5"	"0"	"1"	"7605"	"2202"	"29"	"681"	"40"	"103"	"4"	"0"	"242"	"0"	"0"	"0"	"468"	"2166"	"12694"	"10"	"4310"	"2286"	"438"	"227"	"1076"	"714"	"0"	"0"	"920"	"0"	"0"	"318"	"14"	"86"	"944"	"434"	"1611"	"1"	"1"	"593"	"1298"	"3"	"0"	"5"	"200"	"218"	"47"	"0"	"34"	"6682"	"12"	"434"	"178"	"24"	"2"	"333"	"428"	"1827"	"2158"	"4986"	"4020"	"33"	"238"	"639"	"485"	"81"	"6"	"180"	"2"	"153"	"562"	"142"	"0"	"717"	"2"	"7423"	"1614"	"316"	"23"	"676"	"1875"	"166"	"283"	"86"	"660"	"7"	"102"	"17"	"136"	"783"	"86"	"103"	"73"	"11865"	"2955"	"918"	"897"	"242"	"80"	"62"	"415"	"0"	"372"	"2103"	"453"	"0"	"268"	"739"	"358"	"0"	"375"	"102"	"582"	"1353"	"142"	"6653"	"207"	"281"	"10487"	"1127"	"486"	"3917"	"104"	"162"	"0"	"48"	"184"	"47"	"26"	"26"	"4"	"16"	"4248"	"941"	"905"	"10301"	"1203"	"819"	"3564"	"9915"	"10"	"1315"	"4512"	"2257"	"8"	"14"	"62"	"0"	"5"	"1062"	"3381"	"17"	"55"	"695"	"289"	"311"	"1"	"0"	"2"	"12517"	"593"	"3197"	"825"	"646"	"8154"	"34"	"0"	"12417"	"66"	"436"	"907"	"258"	"3"	"6"	"0"	"0"	"1"	"0"	"1"	"9"	"0"	"0"	"0"	"0"	"0"	"0"	"5"	"2"	"1"	"9"	"24"	"33"	"1894"	"3"	"1499"	"176"	"1925"	"566"	"18"	"921"	"106"	"6949"	"2468"	"25"	"324"	"191"	"416"	"0"	"110"	"2658"	"4"	"245"	"2432"	"1048"	"1494"	"0"	"2054"	"1899"	"1756"	"1045"	"199"	"33"	"3"	"327"	"15450"	"2071"	"588"	"0"	"332"	"997"	"322"	"17781"	"329"	"11876"	"30186"	"223"	"0"	"1319"	"268"	"19"	"2811"	"6106"	"2"	"1692"	"2076"	"1293"	"19"	"5347"	"713"	"3820"	"1606"	"110"	"657"	"6067"	"397"	"25"	"12"	"3766"	"153"	"0"	"21706"	"12613"	"2969"	"8562"	"186"	"2500"	"818"	"1610"	"1486"	"1203"	"10"	"0"	"186"	"1660"	"3700"	"995"	"0"	"4"	"150"	"557"	"3"	"2732"	"759"	"1454"	"115"	"174"	"712"	"241"	"1532"	"439"	"917"	"404"	"328"	"3313"	"574"	"5"	"493"	"3898"	"27"	"3888"	"3"	"26"	"185"	"23"	"9"	"3"	"10"	"745"	"3504"	"15"	"2009"	"2067"	"1346"	"821"	"6780"	"0"	"1395"	"858"	"10"	"4"	"10"	"31"	"3"	"44"	"0"	"143"	"4"	"761"	"1120"	"3461"	"2585"	"7784"	"6867"	"4"	"4169"	"4786"	"5"	"2455"	"1786"	"10926"	"3"	"971"	"1808"	"21501"	"5750"	"4"	"7203"	"16"	"2467"	"424"	"11889"	"2"	"130"	"0"	"0"	"1344"	"1159"	"0"	"6"	"896"	"1084"	"88"	"84"	"761"	"0"	"736"	"341"	"807"	"12"	"864"	"6437"	"80"	"1350"	"11"	"6347"	"1188"	"229"	"279"	"10"	"326"	"4025"	"495"	"218"	"4"	"0"	"133"	"1182"	"162"	"5978"	"13"	"1050"	"5239"	"989"	"1287"	"1192"	"17270"	"45841"	"6812"	"8644"	"1020"	"828"	"6238"	"944"	"4639"	"385"	"7"	"256"	"9691"	"518"	"23"	"0"	"1006"	"1361"	"275"	"14809"	"23"	"395"	"657"	"559"	"19"	"85"	"298"	"2359"	"0"	"186"	"1497"	"840"	"395"	"2369"	"44"	"13"	"14"	"3020"	"296"	"12603"	"177"	"1491"	"1154"	"1147"	"729"	"311"	"10"	"10"	"14819"	"316"	"4568"	"958"	"8939"	"193"	"14492"	"6"	"130"	"300"	"21"	"3"	"3"	"0"	"4"	"2723"	"1575"	"877"	"865"	"30"	"817"	"1424"	"2826"	"1061"	"100"	"8"	"1"	"363"	"0"	"2503"	"524"	"347"	"0"	"847"	"515"	"2018"	"168"	"3161"	"2494"	"5738"	"853"	"6"	"143"	"1180"	"17775"	"7965"	"2022"	"4047"	"2913"	"349"	"176"	"6142"	"29"	"269"	"208"	"6507"	"118"	"32"	"859"	"955"	"47964"	"4"	"1286"	"66699"	"7"	"25"	"1594"	"3"	"5"	"4447"	"166"	"4178"	"19"	"2253"	"0"	"540"	"3334"	"683"	"17"	"1"	"91"	"0"	"347"	"99"	"87"	"2"	"12990"	"13"	"688"	"40"	"12"	"0"	"906"	"298"	"5056"	"0"	"134"	"7"	"569"	"3664"	"3793"	"8571"	"2087"	"71"	"10608"	"6"	"2"	"3"	"6"	"174"	"3097"	"4"	"8"	"5"	"589"	"2"	"1"	"4"	"153"	"6694"	"989"	"982"	"1214"	"2711"	"363"	"86"	"3214"	"542"	"15"	"30"	"3"	"59"	"6350"	"1003"	"699"	"526"	"478"	"2"	"11"	"12"	"24"	"82"	"2499"	"112"	"44"	"875"	"5784"	"330"	"1387"	"1"	"5558"	"245"	"0"	"270"	"304"	"0"	"11003"	"241"	"810"	"8648"	"30493"	"16"	"1354"	"1114"	"117"	"987"	"230"	"0"	"3"	"1150"	"613"	"734"	"261"	"658"	"107"	"1"	"4"	"625"	"21"	"339"	"0"	"11"	"5953"	"0"	"0"	"7512"	"1"	"1980"	"1813"	"1747"	"1238"	"2231"	"923"	"1"	"0"	"4932"	"32"	"3398"	"1722"	"737"	"1903"	"6"	"80"	"2002"	"123"	"2035"	"46"	"52"	"1021"	"13"	"4739"	"445"	"1391"	"130"	"1309"	"30"	"22"	"24"	"18"	"15"	"6"	"5"	"453"	"692"	"1102"	"7423"	"21903"	"11"	"6489"	"5"	"7"	"1"	"8"	"0"	"0"	"1184"	"0"	"0"	"60"	"0"	"0"	"1"	"0"	"0"	"0"	"0"	"235"	"526"	"1869"	"0"	"0"	"29"	"1916"	"321"	"2"	"2198"	"2798"	"786"	"30"	"538"	"68"	"2"	"28"	"270"	"160"	"601"	"2188"	"4"	"3366"	"227"	"437"	"274"	"56"	"8"	"10"	"0"	"1050"	"184"	"472"	"1280"	"1290"	"5"	"722"	"832"	"1"	"0"	"0"	"2"	"470"	"79"	"58"	"4478"	"1221"	"352"	"66"	"954"	"0"	"478"	"9066"	"64"	"6"	"1466"	"304"	"2973"	"340"	"440"	"312"	"177"	"5"	"252"	"97"	"530"	"0"	"2"	"6"	"42"	"2"	"5"	"6"	"0"	"2"	"0"	"4"	"347"	"1564"	"660"	"811"	"7377"	"1734"	"20"	"3"	"2"	"3"	"2690"	"0"	"15"	"1018"	"15522"	"244"	"93"	"22"	"18"	"367"	"498"	"0"	"459"	"0"	"417"	"141"	"722"	"1066"	"5"	"2"	"135"	"3138"	"611"	"0"	"0"	"2367"	"3"	"39"	"141"	"7"	"2"	"23"	"3847"	"108"	"201"	"1209"	"14604"	"42"	"1325"	"196"	"5244"	"2849"	"1815"	"5"	"70"	"470"	"574"	"449"	"826"	"392"	"23558"	"47"	"3"	"0"	"0"	"51"	"42"	"0"	"10"	"4"	"0"	"1"	"28"	"876"	"1356"	"2347"	"2015"	"28"	"11"	"0"	"10"	"43"	"0"	"631"	"79"	"1012"	"387"	"3"	"3"	"5"	"0"	"5513"	"663"	"5"	"2643"	"1"	"392"	"0"	"3407"	"0"	"4"	"19"	"177"	"2420"	"601"	"299"	"1507"	"13"	"247"	"6552"	"944"	"43"	"0"	"0"	"1532"	"194"	"1240"	"1312"	"3610"	"5976"	"2604"	"705"	"203"	"769"	"23"	"2747"	"3601"	"919"	"1652"	"471"	"295"	"5869"	"693"	"800"	"8"	"0"	"635"	"2176"	"0"	"169"	"820"	"3221"	"1764"	"1454"	"6050"	"1187"	"34"	"3"	"10"	"3"	"0"	"1"	"0"	"0"	"1874"	"0"	"685"	"2151"	"527"	"409"	"77"	"629"	"6969"	"197"	"528"	"746"	"545"	"18"	"110"	"3975"	"14"	"8313"	"6"	"188"	"1328"	"1"	"38"	"289"	"517"	"6"	"4236"	"1897"	"5"	"80"	"13"	"7553"	"1397"	"18"	"47"	"373"	"12"	"350"	"173"	"94"	"4001"	"328"	"72"	"5"	"2578"	"11"	"678"	"4863"	"6999"	"551"	"339"	"1086"	"716"	"0"	"66"	"473"	"643"	"3"	"10"	"22"	"8"	"272"	"331"	"1424"	"122"	"101"	"159"	"212"	"1469"	"454"	"168"	"4974"	"541"	"15"	"31"	"281"	"485"	"2595"	"1105"	"629"	"1"	"40"	"2188"	"10"	"34"	"4380"	"311"	"189"	"2"	"28"	"38"	"1"	"0"	"29"	"1"	"890"	"27"	"448"	"5"	"97"	"2826"	"12"	"554"	"9633"	"1"	"0"	"130"	"2543"	"828"	"4"	"34"	"101"	"1657"	"674"	"648"	"272"	"38"	"0"	"1210"	"9725"	"492"	"2513"	"823"	"1315"	"892"	"869"	"89"	"1714"	"0"	"0"	"0"	"0"	"7"	"375"	"790"	"1053"	"1985"	"5760"	"2836"	"24337"	"54"	"432"	"2950"	"345"	"33"	"3995"	"9493"	"218"	"4236"	"4"	"8616"	"3393"	"2249"	"6158"	"19"	"122"	"5166"	"6"	"11651"	"466"	"1227"	"5"	"115"	"9"	"6"	"7"	"2"	"1"	"284"	"648"	"2"	"581"	"5"	"3"	"6"	"3375"	"245"	"81"	"4361"	"26"	"9"	"18"	"0"	"6"	"0"	"0"	"0"	"0"	"11"	"92"	"2"	"1039"	"5211"	"2636"	"3246"	"10"	"9"	"2287"	"9"	"3"	"201"	"2603"	"1679"	"0"	"2244"	"3889"	"326"	"1249"	"2"	"0"	"88"	"7"	"4"	"0"	"0"	"12"	"54"	"1525"	"1841"	"959"	"286"	"168"	"7433"	"208"	"57"	"31"	"2108"	"64"	"14"	"409"	"9"	"13"	"1414"	"1467"	"1860"	"893"	"383"	"324"	"207"	"32"	"5879"	"1"	"62"	"4"	"25777"	"398"	"97"	"414"	"292"	"665"	"94"	"12"	"295"	"3480"	"482"	"43"	"1440"	"1720"	"303"	"0"	"0"	"14"	"1978"	"20"	"359"	"791"	"874"	"2526"	"469"	"70"	"0"	"321"	"5393"	"1308"	"19"	"13"	"0"	"382"	"552"	"5437"	"22"	"0"	"424"	"1531"	"1151"	"226"	"124"	"0"	"3101"	"796"	"85"	"6691"	"18299"	"200"	"474"	"27"	"64"	"680"	"0"	"0"	"1157"	"135"	"1"	"155"	"17"	"68"	"11"	"1"	"4"	"502"	"9"	"2"	"0"	"649"	"0"	"8"	"0"	"54"	"0"	"754"	"204"	"109"	"3520"	"5721"	"27"	"154"	"36"	"139"	"823"	"665"	"231"	"42"	"2140"	"980"	"53"	"2209"	"1956"	"0"	"336"	"0"	"75"	"1676"	"0"	"0"	"0"	"1732"	"20"	"676"	"181"	"10"	"4"	"168"	"3147"	"230"	"1"	"1135"	"6751"	"1456"	"4234"	"9"	"3"	"0"	"8"	"3"	"23983"	"73"	"2"	"17120"	"1735"	"144"	"1125"	"34"	"380"	"15434"	"10339"	"4412"	"19"	"40"	"200"	"1"	"57"	"0"	"688"	"79"	"14036"	"59"	"533"	"54"	"3803"	"1103"	"297"	"7006"	"949"	"1"	"0"	"854"	"5"	"10501"	"8837"	"97"	"3"	"1027"	"322"	"3"	"1"	"0"	"1213"	"48"	"103"	"1064"	"341"	"0"	"0"	"2835"	"35"	"372"	"0"	"0"	"3120"	"9973"	"9195"	"5618"	"1037"	"504"	"6"	"2"	"0"	"0"	"1"	"0"	"0"	"99"	"111"	"1059"	"24"	"386"	"1114"	"11"	"191"	"11989"	"0"	"9"	"262"	"1913"	"8"	"241"	"0"	"4596"	"16505"	"0"	"335"	"321"	"0"	"1342"	"563"	"2073"	"0"	"7"	"3"	"0"	"2656"	"17509"	"973"	"141"	"474"	"220"	"0"	"1421"	"13"	"317"	"29"	"1396"	"2336"	"123"	"95"	"80"	"1"	"0"	"15"	"183"	"21"	"2"	"0"	"1"	"286"	"65"	"0"	"0"	"14"	"6"	"0"	"4005"	"31"	"339"	"66"	"40"	"2410"	"3"	"265"	"406"	"1726"	"3952"	"232"	"998"	"3142"	"1416"	"755"	"730"	"175"	"874"	"73"	"1217"	"3704"	"31"	"424"	"124"	"443"	"615"	"3132"	"1829"	"899"	"636"	"692"	"290"	"12"	"57"	"3716"	"284"	"1176"	"416"	"4559"	"79"	"260"	"69"	"390"	"3"	"0"	"3"	"61"	"13"	"464"	"153"	"0"	"21"	"1"	"80"	"4132"	"813"	"145"	"2"	"987"	"4"	"1583"	"0"	"80"	"206"	"656"	"135"	"445"	"3207"	"837"	"8"	"1557"	"45"	"0"	"2652"	"514"	"5"	"1328"	"732"	"1437"	"323"	"2"	"227"	"655"	"1139"	"2525"	"2604"	"343"	"749"	"2866"	"275"	"230"	"50"	"5995"	"507"	"3053"	"513"	"113"	"3726"	"72"	"1864"	"6908"	"6835"	"802"	"262"	"3"	"46"	"4"	"7"	"3663"	"113"	"68"	"107"	"558"	"379"	"585"	"184"	"786"	"11"	"154"	"2019"	"32"	"45"	"17606"	"483"	"24"	"302"	"2308"	"1404"	"5662"	"39"	"539"	"686"	"185"	"5322"	"798"	"104"	"96"	"21"	"10"	"261"	"398"	"8940"	"0"	"585"	"12300"	"0"	"43"	"346"	"52"	"2"	"467"	"330"	"2546"	"710"	"9109"	"592"	"1095"	"679"	"731"	"184"	"25"	"44"	"40"	"326"	"78"	"47"	"415"	"7644"	"2092"	"1311"	"618"	"3823"	"949"	"0"	"4954"	"16"	"237"	"3929"	"1587"	"1942"	"145"	"3183"	"361"	"143"	"182"	"0"	"2692"	"1021"	"3169"	"188"	"6083"	"2238"	"3499"	"3927"	"504"	"1798"	"17"	"1"	"1184"	"4179"	"0"	"0"	"97"	"67"	"77"	"68"	"0"	"6"	"64"	"730"	"2013"	"1434"	"1078"	"284"	"44"	"5730"	"3"	"820"	"1182"	"777"	"13"	"8"	"87"	"2"	"7456"	"303"	"1747"	"14"	"0"	"1186"	"60"	"6"	"306"	"280"	"1613"	"4765"	"1239"	"10"	"6"	"3200"	"31"	"0"	"5"	"0"	"263"	"24"	"2464"	"395"	"2"	"1425"	"27"	"56"	"185"	"10"	"26"	"772"	"0"	"0"	"1480"	"55"	"185"	"98"	"2360"	"670"	"221"	"64"	"180"	"40"	"909"	"119"	"3"	"0"	"0"	"61"	"32"	"7"	"1665"	"22"	"4"	"28"	"1100"	"414"	"3338"	"705"	"2306"	"0"	"1813"	"959"	"727"	"4290"	"5721"	"2"	"3"	"2"	"814"	"24"	"8"	"1"	"0"	"3"	"4"	"101"	"273"	"948"	"80"	"703"	"280"	"1923"	"727"	"272"	"520"	"110"	"485"	"209"	"52"	"1505"	"1922"	"1623"	"380"	"502"	"55"	"3291"	"10324"	"162"	"2323"	"2"	"3"	"10"	"189"	"6516"	"1643"	"990"	"145"	"0"	"40"	"0"	"0"	"8836"	"2363"	"48"	"427"	"1901"	"4215"	"1"	"1464"	"489"	"174"	"1506"	"94"	"710"	"0"	"4365"	"70"	"2941"	"790"	"16"	"219"	"2519"	"164"	"46"	"39"	"39"	"126"	"1540"	"298"	"305"	"131"	"21"	"29"	"3557"	"5"	"4561"	"2684"	"3078"	"752"	"600"	"5"	"884"	"0"	"457"	"3597"	"1108"	"305"	"442"	"823"	"643"	"2651"	"319"	"154"	"5"	"1805"	"3"	"3"	"126"	"730"	"336"	"425"	"569"	"647"	"582"	"4420"	"3566"	"3182"	"2024"	"924"	"80"	"7"	"4"	"3739"	"20"	"2727"	"659"	"662"	"193"	"64"	"64"	"2"	"226"	"16"	"110"	"72"	"25"	"51"	"4"	"11"	"197"	"2"	"6"	"0"	"5"	"166"	"599"	"1"	"660"	"34"	"561"	"93"	"2"	"0"	"155"	"1014"	"2"	"1770"	"1430"	"158"	"2229"	"1299"	"1371"	"35"	"261"	"2171"	"5343"	"1220"	"6388"	"4363"	"1636"	"18"	"1276"	"6061"	"134"	"3363"	"1200"	"521"	"50"	"491"	"5364"	"1984"	"1021"	"470"	"10"	"5511"	"27129"	"446"	"1228"	"0"	"0"	"0"	"108"	"164"	"15947"	"949"	"1784"	"107"	"1354"	"76"	"513"	"2754"	"1"	"185"	"4247"	"14996"	"10154"	"35"	"270"	"4441"	"35"	"1847"	"3"	"1569"	"319"	"26"	"10"	"39"	"12"	"0"	"0"	"0"	"7"	"0"	"3"	"0"	"64"	"3729"	"522"	"587"	"6"	"36"	"73"	"0"	"2695"	"1623"	"151"	"0"	"25"	"2574"	"6"	"127"	"1430"	"1937"	"9666"	"0"	"35"	"283"	"32673"	"0"	"155"	"11424"	"3142"	"4600"	"313"	"459"	"1829"	"11409"	"1353"	"3678"	"30924"	"2071"	"2854"	"15"	"0"	"0"	"392"	"0"	"188"	"0"	"668"	"741"	"2330"	"1523"	"2466"	"14"	"37"	"5"	"2700"	"47"	"7192"	"130"	"2149"	"111"	"902"	"6"	"26"	"1039"	"1210"	"653"	"1854"	"10"	"64"	"141"	"0"	"0"	"7174"	"794"	"985"	"987"	"388"	"2215"	"3552"	"443"	"735"	"1288"	"5017"	"2370"	"3208"	"245"	"0"	"0"	"99"	"551"	"1"	"5294"	"156"	"40"	"65"	"6"	"65"	"0"	"1"	"163"	"2888"	"11494"	"6150"	"883"	"3522"	"963"	"982"	"474"	"11"	"3243"	"326"	"9937"	"10"	"2512"	"0"	"1340"	"0"	"842"	"1200"	"358"	"43"	"20602"	"125"	"102"	"0"	"28"	"11165"	"39"	"1830"	"160"	"204"	"3029"	"4738"	"101"	"1"	"0"	"0"	"2"	"0"	"5187"	"3583"	"802"	"1289"	"1554"	"5092"	"632"	"369"	"1213"	"4236"	"1771"	"0"	"2060"	"1237"	"674"	"3209"	"170"	"77"	"892"	"5"	"397"	"854"	"6842"	"13375"	"2033"	"36"	"5902"	"4083"	"10328"	"742"	"3012"	"77"	"5072"	"731"	"6713"	"58"	"157"	"511"	"840"	"454"	"333"	"4356"	"10597"	"193"	"1075"	"445"	"1561"	"57"	"0"	"1138"	"300"	"0"	"149"	"2"	"8"	"188"	"524"	"55"	"0"	"1430"	"18"	"689"	"492"	"1249"	"1002"	"399"	"40"	"237"	"32"	"5"	"1494"	"980"	"1645"	"1394"	"2397"	"558"	"671"	"2645"	"47"	"38"	"869"	"5"	"1"	"2"	"1"	"1919"	"0"	"2"	"0"	"1"	"1"	"0"	"28"	"232"	"158"	"0"	"613"	"0"	"0"	"9"	"66"	"3485"	"23"	"4"	"202"	"664"	"112"	"7"	"899"	"1"	"2"	"325"	"75"	"3031"	"5"	"0"	"6043"	"3273"	"3454"	"243"	"3225"	"6"	"559"	"2092"	"440"	"98"	"6265"	"905"	"9"	"992"	"2883"	"155"	"229"	"2562"	"6"	"11"	"8"	"0"	"1384"	"15"	"5"	"16"	"3"	"22"	"6524"	"156"	"674"	"1363"	"94"	"59"	"6"	"358"	"16"	"110"	"23"	"1590"	"397"	"3"	"1177"	"556"	"1"	"11"	"2101"	"4355"	"45"	"6"	"39"	"8"	"444"	"60"	"2879"	"642"	"6"	"3242"	"7"	"1434"	"9697"	"5808"	"0"	"0"	"0"	"0"	"0"	"0"	"0"	"0"	"0"	"0"	"0"	"0"	"0"	"0"	"0"	"0"	"0"	"2"	"2590"	"1171"	"3880"	"733"	"7672"	"1"	"637"	"2558"	"2185"	"6"	"40"	"23"	"2697"	"2191"	"5"	"2067"	"438"	"1187"	"244"	"0"	"0"	"0"	"0"	"2893"	"37"	"591"	"3100"	"2224"	"778"	"310"	"218"	"781"	"139"	"1107"	"0"	"1"	"1530"	"3034"	"0"	"26492"	"758"	"902"	"739"	"470"	"76"	"40"	"7200"	"293"	"857"	"1441"	"0"	"0"	"3"	"416"	"867"	"2114"	"5164"	"315"	"15708"	"4946"	"25"	"93"	"898"	"3392"	"6149"	"5597"	"719"	"30"	"0"	"290"	"31"	"2891"	"1"	"32"	"185"	"1137"	"3952"	"5711"	"33"	"8"	"12"	"926"	"807"	"353"	"379"	"64"	"4243"	"69"	"364"	"484"	"7867"	"148"	"2242"	"795"	"200"	"1080"	"864"	"1020"	"703"	"8459"	"177"	"1024"	"1195"	"350"	"3"	"27"	"4"	"17"	"58"	"198"	"114"	"53"	"2803"	"1710"	"5"	"1"	"40"	"252"	"433"	"18"	"101"	"4957"	"1026"	"0"	"3323"	"0"	"0"	"1"	"0"	"0"	"0"	"0"	"6896"	"6513"	"2175"	"1394"	"4458"	"930"	"213"	"2035"	"38"	"413"	"152"	"7"	"118"	"1"	"3957"	"0"	"1179"	"6"	"2349"	"23"	"1038"	"6850"	"73"	"205"	"646"	"1922"	"11154"	"15702"	"4936"	"53"	"35"	"493"	"2716"	"10"	"0"	"3379"	"1069"	"214"	"1421"	"8676"	"132"	"268"	"9527"	"151"	"3"	"6"	"3355"	"889"	"0"	"410"	"3124"	"328"	"77"	"557"	"101"	"115"	"7389"	"290"	"4"	"7"	"37"	"3369"	"10190"	"857"	"0"	"1973"	"544"	"11229"	"0"	"535"	"2"	"3645"	"2776"	"252"	"87"	"2182"	"597"	"143"	"2765"	"253"	"2258"	"459"	"6"	"13795"	"0"	"5312"	"12064"	"580"	"51593"	"3958"	"1206"	"982"	"1554"	"30"	"2776"	"1260"	"7355"	"123"	"128"	"53"	"459"	"483"	"3539"	"988"	"2707"	"1212"	"1606"	"94"	"7"	"608"	"2802"	"2505"	"6754"	"1785"	"14648"	"2142"	"1070"	"5"	"5"	"2186"	"5532"	"5932"	"276"	"826"	"8063"	"11932"	"630"	"24552"	"308"	"3518"	"1306"	"641"	"7761"	"2090"	"23"	"61"	"1331"	"2920"	"4008"	"18"	"0"	"11563"	"3273"	"3423"	"131"	"3931"	"4"	"3008"	"4974"	"69"	"32"	"6349"	"30"	"705"	"150"	"2515"	"5785"	"83"	"16408"	"5444"	"1632"	"6056"	"9752"	"535"	"6952"	"9049"	"4137"	"392"	"16"	"3171"	"0"	"1945"	"5"	"1191"	"166"	"2325"	"272"	"41"	"715"	"98"	"6000"	"493"	"3555"	"18"	"871"	"5"	"8"	"20002"	"635"	"4"	"0"	"42"	"42"	"44"	"1"	"14002"	"849"	"1346"	"0"	"0"	"16"	"9"	"0"	"0"	"78"	"1"	"53"	"104"	"0"	"1"	"3"	"5"	"3"	"3"	"6619"	"0"	"11"	"553"	"1"	"1"	"1"	"0"	"2089"	"4241"	"117"	"915"	"4"	"21"	"4"	"0"	"0"	"0"	"0"	"0"	"0"	"1148"	"1"	"11"	"99"	"1352"	"0"	"220"	"5480"	"73639"	"1486"	"8"	"2570"	"2560"	"0"	"22"	"772"	"765"	"92"	"16"	"13"	"0"	"11"	"6696"	"0"	"13"	"865"	"563"	"3205"	"10"	"0"	"0"	"0"	"1"	"10753"	"1335"	"11"	"5130"	"1075"	"23"	"294"	"3"	"95"	"6256"	"0"	"0"	"0"	"0"	"2"	"0"	"2"	"0"	"1"	"0"	"8"	"0"	"0"	"7270"	"6"	"7"	"0"	"11079"	"37"	"0"	"383"	"42"	"2049"	"0"	"0"	"0"	"951"	"15"	"0"	"0"	"17"	"235"	"20"	"3047"	"848"	"1431"	"36"	"1"	"0"	"0"	"0"	"0"	"0"	"0"	"0"	"1"	"149"	"0"	"54"	"1141"	"4"	"2"	"11"	"0"	"0"	"6"	"0"	"0"	"162"	"452"	"164"	"4"	"4"	"1"	"1"	"0"	"1"	"2006"	"252"	"84"	"1"	"288"	"2669"	"128"	"0"	"0"	"22"	"0"	"2"	"4"	"2"	"0"	"0"	"0"	"8"	"0"	"6"	"0"	"106"	"0"	"0"	"0"	"0"	"1"	"0"	"19"	"12488"	"3177"	"227"	"11"	"1168"	"117"	"564"	"1744"	"16"	"0"	"4"	"13"	"9"	"11230"	"0"	"4603"	"0"	"0"	"1632"	"44"	"4"	"0"	"1"	"655"	"0"	"0"	"32"	"693"	"175"	"10"	"0"	"15"	"589"	"35"	"172"	"0"	"5"	"181"	"0"	"13865"	"0"	"0"	"0"	"1492"	"47268"	"2242"	"686"	"832"	"3806"	"0"	"525"	"798"	"128"	"78"	"1"	"1057"	"14251"	"6012"	"755"	"0"	"2"	"1000"	"198"	"900"	"0"	"116"	"2"	"20733"	"273"	"2161"	"89"	"163"	"30"	"2445"	"135"	"3660"	"403"	"430"	"7"	"327"	"3251"	"6"	"6"	"0"	"0"	"418"	"0"	"2031"	"952"	"30"	"0"	"639"	"1975"	"4"	"5"	"0"	"55970"	"0"	"0"	"3108"	"1"	"236"	"7840"	"93"	"456"	"31022"	"818"	"789"	"949"	"11138"	"338"	"39"	"16"	"32"	"29"	"13220"	"373"	"1008"	"6"	"850"	"9298"	"196"	"1530"	"3968"	"61"	"5"	"984"	"1393"	"1"	"2269"	"2484"	"0"	"19788"	"28249"	"0"	"389"	"10"	"7254"	"9"	"4499"	"2661"	"41"	"7"	"230"	"22"	"183"	"225"	"101"	"15"	"597"	"3486"	"2"	"2450"	"3"	"2"	"76"	"26"	"0"	"104"	"209"	"5762"	"2441"	"2666"	"479"	"1689"	"0"	"17571"	"36"	"0"	"336"	"268"	"0"	"92"	"269"	"457"	"3196"	"4542"	"146"	"29824"	"2047"	"596"	"0"	"34745"	"312"	"1012"	"99"	"362"	"423"	"911"	"26"	"5"	"1"	"1"	"0"	"1833"	"0"	"2860"	"4549"	"1006"	"6219"	"0"	"0"	"0"	"23"	"6302"	"77"	"121"	"434"	"0"	"0"	"2"	"1933"	"345"	"9"	"680"	"787"	"160"	"306"	"2"	"1607"	"1932"	"313"	"32"	"10189"	"0"	"28"	"3905"	"790"	"4"	"114"	"3"	"0"	"2"	"7916"	"11540"	"8"	"129"	"2"	"22"	"333"	"1143"	"2950"	"1614"	"1"	"0"	"0"	"16"	"64"	"4"	"0"	"176"	"486"	"1503"	"32"	"34"	"11"	"20132"	"6"	"3"	"0"	"4233"	"0"	"593"	"1726"	"42"	"25"	"172"	"3934"	"414"	"1889"	"93"	"4"	"161"	"44"	"1"	"11"	"410"	"3080"	"4"	"4166"	"9"	"45"	"194"	"232"	"724"	"5900"	"259"	"4246"	"632"	"3"	"4"	"2077"	"9"	"183"	"2304"	"1232"	"433"	"10"	"0"	"213"	"2"	"1829"	"914"	"9"	"8"	"1255"	"22"	"1067"	"104"	"58"	"0"	"0"	"24"	"76"	"2651"	"0"	"30"	"301"	"3109"	"14"	"757"	"24"	"2079"	"0"	"2"	"442"	"0"	"11"	"142"	"0"	"10"	"50"	"8"	"0"	"37"	"1"	"0"	"1"	"0"	"8"	"69"	"10"	"2"	"6"	"200"	"2"	"0"	"11"	"165"	"0"	"0"	"0"	"3"	"14"	"1"	"9"	"58"	"205"	"0"	"0"	"7"	"256"	"13"	"1"	"4"	"255"	"9"	"9"	"10"	"0"	"0"	"12"	"0"	"5"	"37"	"6"	"4768"	"1"	"6"	"3"	"140"	"0"	"2"	"38916"	"0"	"11923"	"2"	"0"	"12"	"3909"	"34378"	"0"	"395"	"92"	"8"	"0"	"0"	"0"	"1"	"1643"	"0"	"61"	"0"	"0"	"70"	"12246"	"0"	"5966"	"0"	"724913"	"0"	"1768"	"588"	"1721"	"3262"	"0"	"1669"	"4"	"512"	"1054"	"0"	"645"	"70"	"5186"	"24"	"635"	"24"	"1643"	"897"	"155"	"27"	"1373"	"418"	"15703"	"844"	"2580"	"2592"	"752"	"1382"	"4153"	"3"	"126"	"6564"	"13"	"3"	"0"	"1636"	"17"	"215"	"3"	"125"	"1"	"236"	"145"	"1"	"473"	"1200"	"2"	"448"	"2760"	"158"	"0"	"0"	"794"	"3143"	"71"	"46"	"15"	"6"	"66"	"92"	"39"	"0"	"24"	"47"	"15"	"132"	"115"	"452"	"0"	"0"	"3"	"160"	"7029"	"958"	"838"	"1458"	"0"	"133"	"425"	"1038"	"20364"	"0"	"6744"	"1146"	"8086"	"311"	"0"	"955"	"0"	"2417"	"1"	"635"	"0"	"8"	"0"	"1233"	"153"	"1"	"8"	"6"	"58"	"1234"	"2903"	"0"	"0"	"74"	"8"	"15"	"4"	"1"	"388"	"10"	"4"	"5"	"0"	"0"	"6"	"7"	"1"	"21"	"178"	"1"	"0"	"0"	"24"	"0"	"15"	"0"	"22"	"0"	"847"	"2"	"0"	"57"	"273"	"8"	"42"	"32"	"1713"	"4"	"7"	"3"	"0"	"2"	"7"	"8"	"10"	"0"	"4"	"24"	"2"	"2"	"6"	"7875"	"2"	"0"	"1"	"9"	"0"	"0"	"2"	"0"	"4"	"85"	"5"	"1267"	"13"	"422"	"9"	"772"	"8"	"0"	"8"	"0"	"7"	"2"	"0"	"354"	"15"	"0"	"6"	"41"	"2"	"5"	"0"	"8"	"23"	"1"	"9"	"4"	"4"	"0"	"3"	"0"	"7"	"0"	"3"	"515"	"26"	"4"	"1"	"9"	"0"	"3"	"1080"	"40"	"1"	"0"	"16"	"0"	"18"	"0"	"1"	"0"	"3"	"3"	"1"	"0"	"3"	"939"	"5"	"0"	"6"	"0"	"3"	"0"	"87"	"15"	"1"	"2"	"0"	"0"	"0"	"0"	"0"	"213"	"5"	"1"	"14"	"0"	"0"	"5"	"3"	"7"	"0"	"5"	"79"	"12"	"7"	"7"	"4"	"0"	"2"	"320"	"0"	"3338"	"13"	"3"	"1510"	"0"	"0"	"214"	"9"	"369"	"1"	"3"	"0"	"0"	"6"	"274"	"0"	"130"	"0"	"287"	"110"	"0"	"0"	"148"	"0"	"0"	"4"	"24"	"0"	"485"	"10"	"22"	"478"	"3"	"83"	"1"	"361"	"2"	"2"	"39"	"0"	"4"	"1"	"5"	"105"	"1"	"5124"	"135"	"3"	"64"	"73"	"6"	"6"	"86861"	"10"	"0"	"0"	"1"	"45"	"426"	"0"	"36"	"171"	"38"	"0"	"143"	"2"	"0"	"0"	"0"	"118"	"0"	"0"	"0"	"58"	"4"	"3"	"0"	"0"	"228"	"0"	"3"	"2"	"0"	"3"	"18"	"0"	"4"	"1"	"1"	"0"	"0"	"0"	"1"	"7"	"2"	"144"	"11"	"0"	"3"	"45"	"0"	"27"	"41"	"5"	"208"	"0"	"3"	"1"	"1"	"2"	"10"	"47"	"1"	"0"	"15"	"0"	"147"	"15"	"4"	"6"	"4"	"1"	"6"	"0"	"10"	"19124"	"198"	"109"	"11"	"624"	"315"	"103"	"0"	"3314"	"2"	"0"	"87"	"5530"	"15"	"3"	"859"	"1089"	"62"	"158"	"155"	"144"	"153"	"115"	"647"	"299"	"634"	"49"	"4"	"61"	"4"	"113"	"352"	"7"	"546"	"1391"	"238"	"102"	"4"	"1177"	"235"	"282"	"16"	"24"	"44"	"30"	"673"	"48"	"3919"	"114"	"115"	"291"	"804"	"1033"	"10099"	"47"	"1549"	"280"	"2389"	"26969"	"2216"	"18"	"11"	"4945"	"5864"	"4485"	"8534"	"426"	"1203"	"3196"	"120"	"61"	"10"	"78"	"0"	"0"	"1"	"4"	"22"	"5"	"0"	"0"	"0"	"2"	"439"	"7"	"1"	"0"	"11"	"17"	"0"	"0"	"5094"	"9"	"6"	"11"	"7"	"144"	"832"	"16"	"1"	"0"	"18"	"2"	"11"	"2"	"0"	"0"	"0"	"0"	"0"	"0"	"0"	"39"	"0"	"1"	"0"	"323"	"0"	"201"	"0"	"0"	"0"	"0"	"54"	"0"	"65"	"398"	"0"	"0"	"2"	"69"	"0"	"656"	"0"	"0"	"0"	"0"	"0"	"0"	"0"	"0"	"0"	"6"	"56"	"0"	"0"	"0"	"0"	"14"	"0"	"0"	"4"	"4"	"1"	"2"	"4"	"0"	"0"	"0"	"5"	"3"	"0"	"0"	"4"	"1"	"0"	"0"	"14"	"24"	"0"	"0"	"0"	"0"	"0"	"1"	"0"	"3"	"4"	"20"	"3"	"0"	"0"	"0"	"0"	"0"	"3"	"1"	"8"	"0"	"2"	"1"	"3188"	"453"	"2485"	"0"	"7059"	"510"	"4805"	"804"	"125"	"1871"	"2397"	"3"	"2058"	"5805"	"3782"	"5085"	"5067"	"1126"	"4691"	"1336"	"89"	"210"	"27"	"1505"	"654"	"3905"	"439"	"2660"	"246"	"2867"	"2212"	"785"	"701"	"182"	"115"	"258"	"301"	"4043"	"15522"	"0"	"0"	"0"	"6508"	"1"	"14"	"9"	"210"	"959"	"7"	"0"	"4"	"2243"	"5902"	"1712"	"1188"	"6"	"71"	"5"	"29"	"10"	"0"	"0"	"27"	"37"	"50"	"9"	"8"	"41"	"14"	"57"	"7"	"942"	"1008"	"4272"	"716"	"884"	"1196"	"55"	"1426"	"150"	"10904"	"14346"	"5015"	"788"	"18"	"5052"	"1505"	"1178"	"141"	"5048"	"6962"	"1093"	"9151"	"1783"	"652"	"1297"	"508"	"415"	"469"	"2863"	"103"	"2161"	"429"	"2805"	"553"	"1950"	"283"	"12173"	"22852"	"3"	"1457"	"563"	"2409"	"141"	"8"	"2"	"7"	"15748"	"323"	"1649"	"24234"	"69"	"152"	"13049"	"458"	"4634"	"768"	"8489"	"83"	"2493"	"1735"	"196"	"9"	"5033"	"0"	"2190"	"3476"	"16201"	"10679"	"590"	"1423"	"307"	"10559"	"4319"	"4829"	"988"	"4760"	"14963"	"1456"	"1"	"1685"	"881"	"6"	"0"	"8181"	"10"	"1"	"3"	"14"	"1177"	"5"	"6"	"14"	"4"	"0"	"377"	"3325"	"90"	"1"	"2"	"3500"	"2"	"23"	"1"	"4"	"18025"	"4317"	"17"	"693"	"295"	"8262"	"306"	"2195"	"1"	"2694"	"111"	"127"	"130"	"2"	"34"	"364"	"2125"	"538"	"987"	"78"	"4185"	"5820"	"36"	"4253"	"161"	"92"	"1"	"12"	"260"	"3"	"1158"	"9"	"892"	"23"	"1399"	"36"	"8768"	"3813"	"661"	"241"	"7675"	"391"	"17470"	"840"	"8"	"13"	"14"	"0"	"6"	"0"	"2"	"1"	"4"	"11"	"0"	"6"	"0"	"0"	"0"	"0"	"1896"	"182"	"570"	"12284"	"116"	"6923"	"11"	"163"	"860"	"1732"	"296"	"8"	"429"	"34"	"2130"	"3597"	"37"	"1"	"14"	"20"	"2868"	"69"	"5"	"838"	"95"	"74"	"155"	"4171"	"374"	"77"	"1466"	"3299"	"480"	"1903"	"1479"	"232"	"886"	"1034"	"15402"	"0"	"5126"	"48"	"3"	"0"	"0"	"0"	"284"	"153"	"87"	"0"	"250"	"5"	"0"	"46"	"594"	"149"	"566"	"0"	"2"	"6148"	"6045"	"2169"	"5"	"27"	"12"	"90"	"1"	"827"	"13167"	"912"	"1797"	"8078"	"23755"	"2479"	"15"	"48"	"0"	"175"	"101"	"1156"	"119"	"2436"	"2"	"26"	"1387"	"0"	"0"	"0"	"0"	"0"	"0"	"0"	"0"	"0"	"0"	"0"	"0"	"0"	"0"	"0"	"0"	"0"	"0"	"0"	"0"	"0"	"0"	"5115"	"225"	"35"	"478"	"0"	"79"	"4"	"1271"	"0"	"1107"	"63"	"572"	"14997"	"2825"	"0"	"0"	"2"	"2"	"3"	"0"	"0"	"0"	"0"	"0"	"0"	"0"	"0"	"0"	"4"	"4"	"0"	"1"	"1"	"21"	"0"	"2"	"11"	"5"	"1"	"19"	"47"	"112"	"3992"	"3393"	"223"	"5269"	"672"	"0"	"0"	"19"	"102"	"1064"	"1"	"7475"	"2"	"3"	"6107"	"114"	"450"	"433"	"5"	"892"	"10"	"4256"	"12"	"12"	"3899"	"6"	"2"	"0"	"2624"	"41"	"190"	"0"	"0"	"310"	"2133"	"8002"	"358"	"482"	"8"	"118"	"8"	"69"	"0"	"0"	"0"	"1470"	"27"	"1540"	"3569"	"12629"	"2837"	"778"	"196"	"0"	"0"	"6"	"0"	"174"	"151"	"1122"	"433"	"206"	"1475"	"600"	"3"	"0"	"0"	"8"	"0"	"1319"	"613"	"1564"	"1051"	"944"	"1314"	"394"	"4282"	"3688"	"2677"	"461"	"460"	"244"	"235"	"5"	"0"	"7"	"7"	"11"	"309"	"1358"	"1"	"0"	"283"	"32989"	"6773"	"181"	"23217"	"6484"	"1684"	"2653"	"152"	"610"	"2386"	"155"	"483"	"1668"	"246"	"279"	"336"	"315"	"640"	"0"	"0"	"0"	"0"	"2"	"0"	"10"	"119"	"60"	"14589"	"645"	"6023"	"10308"	"195"	"2762"	"248"	"1987"	"1298"	"3245"	"0"	"5260"	"3547"	"4074"	"839"	"1348"	"2"	"0"	"0"	"8647"	"77"	"1005"	"1670"	"1826"	"3187"	"3279"	"5113"	"45"	"6"	"2"	"1914"	"0"	"17"	"5705"	"462"	"378"	"93"	"667"	"223"	"0"	"1"	"0"	"1"	"35"	"0"	"0"	"1045"	"1100"	"242"	"243"	"68"	"37"	"51"	"58"	"3189"	"312"	"161"	"766"	"4519"	"1611"	"7293"	"1878"	"4446"	"3916"	"10"	"1542"	"3982"	"1897"	"372"	"195"	"17"	"3508"	"54"	"2760"	"1659"	"2502"	"255"	"4918"	"4389"	"4715"	"294"	"2200"	"2032"	"38"	"6"	"5"	"0"	"0"	"0"	"0"	"119"	"29"	"0"	"0"	"0"	"14"	"477"	"1053"	"6241"	"8"	"1856"	"384"	"3224"	"1"	"3383"	"4697"	"2"	"0"	"10"	"2276"	"93"	"5"	"920"	"592"	"4638"	"6970"	"1223"	"18"	"5"	"0"	"0"	"1"	"1671"	"5019"	"2356"	"2472"	"1159"	"0"	"0"	"5"	"1"	"0"	"0"	"0"	"55"	"191"	"4"	"1"	"0"	"3039"	"3"	"2"	"1616"	"5"	"1846"	"0"	"727"	"370"	"1333"	"4056"	"3809"	"8258"	"3420"	"3147"	"668"	"3710"	"2635"	"47"	"630"	"229"	"1970"	"2637"	"0"	"0"	"1"	"7958"	"0"	"5343"	"6897"	"734"	"1"	"0"	"0"	"41"	"0"	"8"	"287"	"29643"	"17360"	"23365"	"14618"	"32017"	"14703"	"2545"	"661"	"155"	"20"	"0"	"3107"	"1630"	"25871"	"30852"	"0"	"544"	"4"	"10"	"0"	"36"	"0"	"1"	"0"	"0"	"10"	"1"	"3144"	"4036"	"200"	"230"	"5002"	"423"	"1535"	"56"	"0"	"0"	"4"	"2758"	"0"	"0"	"0"	"713"	"16"	"0"	"0"	"13"	"20328"	"715"	"1758"	"19"	"3734"	"3542"	"1965"	"1551"	"1687"	"1307"	"549"	"10596"	"1357"	"7685"	"49"	"1252"	"112"	"3693"	"2"	"150"	"12"	"1"	"0"	"782"	"8814"	"1"	"3"	"0"	"11"	"11601"	"4818"	"0"	"0"	"0"	"1"	"2"	"1"	"22608"	"0"	"0"	"174"	"0"	"1201"	"1"	"2772"	"0"	"4"	"2"	"2614"	"10"	"0"	"2794"	"44"	"1917"	"2633"	"232"	"30360"	"0"	"0"	"12"	"887"	"41"	"105"	"3689"	"0"	"1271"	"9492"	"1502"	"0"	"29"	"16362"	"8985"	"283"	"170"	"205"	"1216"	"3193"	"3601"	"2298"	"12095"	"3325"	"375"	"681"	"2"	"0"	"0"	"0"	"763"	"0"	"0"	"2"	"211"	"11"	"1"	"2"	"63"	"56"	"0"	"0"	"109"	"1"	"0"	"1"	"0"	"75"	"2"	"0"	"44"	"0"	"1"	"0"	"3"	"28"	"30"	"7"	"0"	"0"	"45"	"0"	"241"	"4693"	"4"	"0"	"5"	"0"	"0"	"1"	"3514"	"8"	"0"	"3"	"27"	"75"	"29723"	"105"	"34"	"6859"	"1900"	"1343"	"2462"	"16"	"2802"	"3573"	"4099"	"5017"	"98"	"0"	"0"	"1"	"0"	"1"	"124"	"14"	"3"	"0"	"4369"	"1"	"643"	"3407"	"3373"	"7"	"3"	"5"	"134"	"4"	"0"	"0"	"74"	"0"	"12"	"0"	"0"	"1"	"0"	"4"	"0"	"31"	"755"	"8914"	"1130"	"783"	"76"	"0"	"0"	"1"	"2"	"1"	"541"	"771"	"2"	"0"	"3"	"5437"	"860"	"0"	"7545"	"1756"	"0"	"5"	"6977"	"0"	"2889"	"4041"	"11013"	"106"	"9830"	"0"	"0"	"0"	"6"	"4"	"7"	"1"	"2"	"1063"	"43"	"84"	"66"	"4"	"1"	"0"	"7"	"0"	"0"	"4"	"6300"	"939"	"819"	"12"	"0"	"0"	"1"	"85"	"8"	"6"	"35"	"0"	"108"	"39"	"0"	"7"	"6"	"10586"	"52"	"3"	"13729"	"5"	"1"	"0"	"0"	"1516"	"0"	"0"	"4"	"34"	"803"	"39"	"0"	"8"	"0"	"3309"	"33"	"0"	"1"	"5"	"0"	"11270"	"0"	"2792"	"2001"	"102"	"1"	"16"	"25"	"250"	"23"	"248"	"2317"	"10829"	"0"	"0"	"5"	"0"	"10"	"8"	"62"	"0"	"0"	"0"	"1"	"2702"	"1376"	"2047"	"120"	"45"	"0"	"3"	"346"	"5885"	"203"	"3538"	"6928"	"11444"	"46361"	"8899"	"7178"	"10776"	"2723"	"23"	"17612"	"7417"	"0"	"5"	"11"	"1"	"4"	"0"	"236"	"0"	"9"	"0"	"0"	"0"	"0"	"0"	"0"	"3"	"3"	"4"	"0"	"9"	"10"	"5"	"215"	"0"	"1"	"28"	"1"	"0"	"38"	"14"	"5"	"0"	"9"	"5"	"9"	"0"	"13"	"1012"	"67"	"291"	"727"	"1743"	"9949"	"1"	"0"	"1"	"0"	"0"	"1"	"0"	"1"	"5"	"1"	"1"	"0"	"82"	"92"	"0"	"0"	"0"	"0"	"0"	"2"	"0"	"137"	"4"	"0"	"2"	"0"	"185"	"38"	"6"	"0"	"4"	"0"	"921"	"0"	"0"	"37"	"0"	"20"	"2018"	"903"	"3005"	"0"	"2"	"59"	"0"	"1"	"0"	"5"	"0"	"0"	"0"	"1"	"0"	"16"	"0"	"9988"	"713"	"28"	"0"	"0"	"8"	"1"	"2"	"1"	"0"	"73"	"0"	"4"	"2"	"2"	"3"	"48"	"0"	"0"	"0"	"0"	"2"	"0"	"15"	"0"	"4"	"2384"	"44648"	"25"	"187"	"0"	"0"	"0"	"0"	"7"	"206"	"0"	"192"	"34"	"0"	"2"	"0"	"13"	"2"	"46"	"0"	"0"	"12"	"104"	"665"	"12"	"246"	"12"	"4627"	"1"	"0"	"10"	"171"	"0"	"69"	"0"	"1"	"0"	"0"	"1"	"1"	"0"	"21"	"0"	"0"	"0"	"2"	"12872"	"5985"	"10187"	"9"	"3449"	"1132"	"3245"	"21"	"7"	"50"	"12"	"69"	"5788"	"1"	"108"	"389"	"951"	"908"	"11910"	"4844"	"6148"	"673"	"520"	"4"	"0"	"0"	"0"	"2"	"0"	"0"	"166"	"1339"	"14555"	"950"	"4"	"84"	"74"	"2006"	"1270"	"87"	"280"	"428"	"0"	"1"	"0"	"5"	"0"	"0"	"542"	"815"	"1442"	"531"	"0"	"1060"	"10297"	"14"	"1"	"273"	"0"	"108"	"1"	"0"	"1"	"0"	"0"	"5"	"0"	"0"	"3"	"0"	"0"	"2"	"0"	"0"	"51"	"0"	"5"	"0"	"0"	"0"	"3"	"3"	"8535"	"1856"	"19820"	"349"	"152"	"1588"	"4"	"0"	"6"	"46"	"0"	"1"	"2"	"0"	"2"	"0"	"0"	"5244"	"1801"	"2"	"3779"	"36"	"964"	"138"	"4"	"483"	"4322"	"2495"	"0"	"96"	"662"	"3241"	"896"	"54"	"4"	"6223"	"303"	"1442"	"1564"	"903"	"461"	"788"	"99"	"1486"	"5"	"9"	"15000"	"469"	"152"	"850"	"2"	"425"	"2489"	"14"	"0"	"0"	"0"	"8"	"0"	"0"	"4"	"27850"	"25"	"4"	"8"	"0"	"1"	"1"	"5"	"18"	"18571"	"5"	"16"	"363"	"480"	"799"	"343"	"2172"	"883"	"465"	"1137"	"54725"	"1224"	"0"	"1"	"331"	"461"	"12"	"14"	"23"	"11"	"8394"	"85"	"708"	"689"	"388"	"10"	"1395"	"1275"	"404"	"3167"	"0"	"50"	"0"	"0"	"1"	"0"	"0"	"0"	"0"	"2"	"3"	"0"	"0"	"0"	"2"	"0"	"866"	"4619"	"0"	"665"	"434"	"1933"	"0"	"478"	"0"	"1507"	"56480"	"238"	"6040"	"20"	"9"	"2"	"11"	"1"	"5"	"0"	"9"	"1297"	"10"	"2943"	"1075"	"65"	"2989"	"64"	"2"	"4"	"6"	"3"	"0"	"27"	"1096"	"650"	"1154"	"24"	"3299"	"3006"	"1417"	"199"	"5"	"2"	"3"	"2"	"0"	"3"	"40"	"3"	"0"	"7"	"0"	"0"	"1"	"2"	"4"	"490"	"4879"	"1744"	"0"	"568"	"21"	"5688"	"0"	"11054"	"68"	"283"	"316"	"4649"	"4837"	"1"	"0"	"0"	"845"	"3939"	"24"	"614"	"1483"	"3106"	"726"	"644"	"0"	"126"	"696"	"2740"	"2304"	"1"	"14"	"1021"	"2296"	"3"	"0"	"603"	"95"	"3497"	"197"	"745"	"2443"	"432"	"205"	"12"	"1671"	"382"	"1110"	"26"	"810"	"37"	"2522"	"294"	"1683"	"683"	"1349"	"8"	"56"	"11"	"554"	"2459"	"423"	"4398"	"3255"	"470"	"55"	"18239"	"1302"	"2441"	"3813"	"83"	"142"	"5907"	"514"	"2916"	"43"	"460"	"482"	"2"	"1519"	"1993"	"286"	"1"	"253"	"298"	"73"	"1084"	"35"	"697"	"722"	"1125"	"0"	"695"	"3696"	"1850"	"11"	"1410"	"4459"	"1536"	"781"	"1289"	"0"	"41"	"606"	"5567"	"4"	"2"	"45"	"5864"	"11"	"333"	"530"	"2170"	"328"	"33"	"372"	"2613"	"94"	"1"	"94"	"568"	"1372"	"1383"	"82"	"3"	"4"	"66"	"495"	"2955"	"1919"	"12"	"3883"	"6"	"1"	"3"	"1"	"47"	"4"	"0"	"1386"	"849"	"6"	"403"	"3774"	"1318"	"1057"	"611"	"7"	"1383"	"1"	"457"	"671"	"0"	"10"	"323"	"662"	"701"	"362"	"1816"	"0"	"12"	"204"	"66"	"46"	"730"	"3488"	"9"	"1949"	"5698"	"1"	"8534"	"1"	"1"	"0"	"0"	"9"	"0"	"0"	"64"	"150"	"2843"	"2"	"6"	"1030"	"421"	"506"	"1"	"128"	"0"	"2833"	"202"	"119"	"506"	"217"	"322"	"1889"	"406"	"53"	"35"	"4811"	"762"	"89"	"104"	"56"	"345"	"18"	"147"	"352"	"1166"	"0"	"757"	"988"	"303"	"0"	"4464"	"2221"	"233"	"12"	"283"	"0"	"0"	"0"	"8"	"13"	"8"	"69"	"997"	"66"	"40"	"478"	"1"	"1"	"0"	"7815"	"225"	"798"	"21"	"1997"	"1201"	"860"	"189"	"3738"	"0"	"2215"	"75"	"347"	"480"	"238"	"316"	"17"	"8625"	"26"	"14283"	"4667"	"24841"	"89"	"832"	"2617"	"590"	"11741"	"171"	"2"	"21"	"1"	"8"	"1943"	"116"	"7086"	"3"	"3880"	"848"	"875"	"382"	"980"	"90"	"57"	"123"	"238"	"13118"	"5"	"1"	"255"	"395"	"45"	"721"	"2217"	"89"	"3"	"0"	"2597"	"3"	"11"	"719"	"70"	"13477"	"15"	"2"	"5692"	"95"	"280"	"241"	"2248"	"8"	"0"	"498"	"136"	"358"	"191"	"13"	"178"	"964"	"2102"	"152"	"381"	"26"	"809"	"57"	"128"	"1098"	"367"	"5299"	"1"	"1203"	"3651"	"563"	"7"	"46"	"4"	"724"	"122"	"4443"	"12"	"4"	"31"	"762"	"0"	"415"	"5772"	"1673"	"2590"	"34518"	"1959"	"1207"	"2"	"3"	"0"	"15"	"0"	"0"	"0"	"16"	"1"	"5"	"2"	"0"	"28"	"1101"	"91"	"70"	"21"	"0"	"0"	"0"	"16"	"1"	"0"	"0"	"0"	"6"	"0"	"0"	"619"	"41"	"4"	"0"	"1"	"23"	"4"	"3"	"2"	"29"	"2"	"26"	"9"	"88"	"4"	"8"	"0"	"10"	"1"	"11"	"1"	"4"	"0"	"0"	"0"	"0"	"0"	"1"	"9"	"0"	"0"	"9"	"3"	"9959"	"80"	"2"	"0"	"0"	"1"	"5"	"0"	"1"	"0"	"1"	"101"	"0"	"2"	"241"	"1"	"828"	"41"	"13"	"8"	"22"	"1"	"0"	"0"	"10"	"3"	"0"	"21"	"0"	"3718"	"21393"	"2"	"0"	"9"	"17575"	"3892"	"2138"	"1436"	"986"	"2397"	"1149"	"109"	"199"	"18"	"2"	"0"	"2"	"0"	"0"	"54"	"0"	"3"	"73"	"31"	"0"	"0"	"0"	"3"	"2"	"0"	"34"	"13"	"2"	"1"	"1"	"0"	"2"	"0"	"3"	"3"	"3"	"1"	"471"	"87"	"0"	"14"	"28"	"0"	"8"	"1328"	"693"	"577"	"4431"	"0"	"3"	"3"	"70"	"3516"	"0"	"0"	"2"	"2"	"346"	"3"	"117"	"267"	"18"	"609"	"8"	"1"	"1027"	"2"	"4"	"0"	"2"	"2"	"408"	"1"	"0"	"0"	"184"	"11311"	"0"	"2536"	"0"	"0"	"63"	"864"	"3"	"23"	"107"	"400"	"3551"	"0"	"22"	"0"	"2"	"1"	"0"	"0"	"181"	"6"	"6"	"7"	"7"	"0"	"522"	"3161"	"821"	"237"	"0"	"1"	"0"	"3"	"2"	"0"	"3"	"695"	"0"	"2183"	"2461"	"6692"	"1326"	"3928"	"144"	"41"	"2532"	"3"	"2"	"233"	"1317"	"114"	"2430"	"3497"	"3260"	"1"	"0"	"7"	"11324"	"15"	"0"	"9722"	"351"	"3205"	"91"	"2910"	"0"	"106"	"1209"	"87"	"20"	"802"	"3351"	"10"	"788"	"0"	"4"	"0"	"0"	"64"	"958"	"879"	"2925"	"7"	"0"	"0"	"0"	"1"	"0"	"6"	"2"	"0"	"0"	"1"	"6550"	"0"	"99"	"247"	"394"	"2260"	"10"	"213"	"853"	"833"	"243"	"8"	"2439"	"422"	"2201"	"0"	"0"	"5"	"11"	"0"	"0"	"5"	"71"	"0"	"13"	"0"	"2"	"0"	"5"	"0"	"0"	"0"	"2"	"0"	"9"	"0"	"0"	"10055"	"0"	"0"	"0"	"1"	"2"	"4"	"0"	"6"	"0"	"2"	"0"	"0"	"0"	"0"	"0"	"0"	"0"	"11"	"0"	"1"	"2"	"2"	"1"	"1"	"0"	"525"	"140"	"1132"	"1301"	"1"	"4"	"0"	"54"	"0"	"0"	"4"	"36"	"1"	"0"	"2"	"10"	"14"	"0"	"1"	"0"	"0"	"5"	"0"	"63"	"0"	"0"	"174"	"32"	"0"	"4"	"2"	"0"	"13"	"3640"	"0"	"22"	"0"	"4"	"2"	"0"	"25"	"0"	"0"	"0"	"0"	"0"	"0"	"10"	"50"	"0"	"13"	"1"	"0"	"0"	"1"	"0"	"0"	"1"	"10489"	"4043"	"4478"	"6649"	"21973"	"651"	"13658"	"2"	"17"	"111"	"251"	"233"	"0"	"7"	"4"	"0"	"20"	"41"	"29"	"0"	"1"	"0"	"2"	"0"	"0"	"0"	"7"	"0"	"3"	"368"	"0"	"0"	"0"	"2"	"2"	"4"	"0"	"1"	"5"	"5"	"17"	"121"	"3426"	"3352"	"709"	"0"	"2"	"0"	"2"	"0"	"0"	"4"	"1"	"4"	"0"	"0"	"1774"	"596"	"0"	"0"	"0"	"33"	"0"	"9"	"311"	"1549"	"0"	"33"	"19"	"473"	"9"	"27"	"118"	"4"	"27"	"1"	"771"	"9119"	"1836"	"20058"	"6"	"0"	"33"	"1"	"0"	"42"	"85"	"253"	"7"	"2"	"2378"	"1"	"1"	"3"	"1836"	"0"	"1"	"0"	"0"	"0"	"1"	"0"	"38"	"0"	"15"	"0"	"0"	"7"	"2"	"1"	"0"	"266"	"454"	"7"	"791"	"11"	"796"	"239"	"126"	"14"	"28"	"4782"	"8"	"40"	"20"	"12"	"20"	"4"	"19"	"62"	"0"	"324"	"1843"	"2"	"2"	"1"	"0"	"246"	"4"	"0"	"0"	"0"	"16"	"106"	"0"	"0"	"0"	"0"	"26"	"12"	"4"	"6"	"3"	"15"	"13"	"0"	"0"	"5"	"0"	"0"	"0"	"3619"	"4568"	"8"	"5"	"0"	"0"	"1"	"2"	"0"	"0"	"1"	"2"	"16"	"0"	"0"	"2"	"0"	"0"	"0"	"9"	"6"	"1"	"0"	"5"	"12"	"0"	"0"	"0"	"0"	"2"	"1"	"6"	"0"	"4153"	"3610"	"0"	"0"	"2"	"0"	"0"	"24"	"6"	"0"	"13"	"2"	"301"	"704"	"0"	"18"	"1"	"0"	"0"	"10544"	"0"	"8"	"0"	"212"	"0"	"0"	"3"	"0"	"3"	"0"	"22"	"5"	"0"	"1442"	"1"	"21"	"1"	"0"	"11"	"3907"	"3"	"0"	"3231"	"2950"	"835"	"285"	"3"	"9"	"0"	"2"	"4"	"25"	"0"	"0"	"386"	"0"	"0"	"0"	"9"	"5"	"1"	"2"	"3"	"0"	"72"	"4853"	"7"	"8"	"66"	"7"	"7"	"3"	"163"	"0"	"10"	"2578"	"6"	"3"	"335"	"11"	"6"	"0"	"137"	"0"	"1"	"9"	"0"	"1"	"0"	"0"	"9"	"6"	"9"	"0"	"0"	"0"	"0"	"0"	"0"	"0"	"2"	"0"	"5"	"0"	"0"	"0"	"13"	"1479"	"17"	"1"	"17"	"9"	"0"	"0"	"0"	"0"	"3"	"5"	"2"	"814"	"936"	"0"	"73"	"3"	"2"	"0"	"727"	"1"	"0"	"3410"	"2"	"0"	"0"	"1"	"2"	"0"	"0"	"1"	"51"	"1"	"2"	"66"	"0"	"0"	"0"	"0"	"0"	"0"	"0"	"4"	"0"	"0"	"0"	"0"	"0"	"4"	"0"	"0"	"1427"	"0"	"349"	"966"	"524"	"119"	"431"	"121"	"33"	"0"	"754"	"436"	"7183"	"2203"	"695"	"3775"	"0"	"0"	"0"	"0"	"0"	"0"	"0"	"1"	"1"	"12"	"0"	"0"	"17"	"0"	"0"	"4"	"667"	"10"	"75"	"0"	"0"	"26"	"51"	"4"	"0"	"1"	"11"	"585"	"883"	"0"	"621"	"58981"	"1308"	"1"	"0"	"3"	"6"	"0"	"0"	"1"	"0"	"12"	"0"	"19"	"11"	"2"	"4"	"0"	"13"	"116"	"0"	"2"	"0"	"0"	"2"	"31"	"1"	"0"	"0"	"24"	"0"	"0"	"1"	"0"	"95"	"1714"	"0"	"0"	"2"	"1"	"0"	"0"	"16"	"0"	"0"	"0"	"1"	"0"	"0"	"17"	"2"	"4"	"8"	"26"	"0"	"0"	"0"	"177"	"1"	"152"	"0"	"1"	"40"	"0"	"4"	"0"	"3"	"0"	"0"	"1"	"2"	"0"	"0"	"7478"	"0"	"5"	"0"	"0"	"10"	"3"	"1"	"2"	"0"	"10"	"0"	"0"	"77"	"2"	"922"	"0"	"0"	"0"	"0"	"2812"	"2"	"5"	"3"	"3"	"2"	"52"	"0"	"0"	"2"	"2291"	"25321"	"0"	"20"	"0"	"3"	"3"	"8"	"4"	"22"	"6"	"12"	"3"	"4"	"1"	"7"	"1"	"4"	"5"	"0"	"0"	"0"	"4"	"0"	"0"	"0"	"0"	"0"	"2133"	"10396"	"13"	"0"	"3"	"0"	"5"	"0"	"0"	"1"	"2"	"1"	"0"	"0"	"0"	"286"	"0"	"0"	"0"	"0"	"409"	"6"	"353"	"1767"	"1967"	"1"	"1"	"0"	"1"	"11"	"5"	"9"	"0"	"930"	"3"	"27"	"3564"	"0"	"0"	"3"	"39"	"11"	"0"	"4"	"0"	"0"	"0"	"3"	"2"	"0"	"0"	"3"	"0"	"0"	"0"	"0"	"2"	"0"	"1"	"2"	"0"	"0"	"2"	"2"	"3"	"17"	"0"	"3"	"0"	"35"	"2"	"9"	"0"	"59"	"0"	"0"	"0"	"0"	"2"	"0"	"0"	"0"	"0"	"7"	"0"	"0"	"0"	"0"	"2"	"23"	"2"	"1"	"0"	"0"	"0"	"6"	"0"	"0"	"1"	"3"	"0"	"0"	"0"	"11"	"1"	"0"	"0"	"0"	"0"	"18"	"11"	"5"	"0"	"0"	"2"	"0"	"0"	"1"	"1"	"0"	"0"	"15"	"0"	"4"	"0"	"0"	"0"	"0"	"0"	"4"	"1770"	"0"	"4"	"3"	"3"	"11"	"3"	"0"	"0"	"0"	"0"	"6"	"0"	"0"	"0"	"0"	"0"	"0"	"0"	"4"	"4"	"2"	"0"	"1"	"0"	"4"	"0"	"0"	"0"	"1"	"0"	"8"	"0"	"13"	"5"	"2"	"0"	"0"	"0"	"0"	"4"	"973"	"6042"	"2447"	"0"	"2"	"0"	"0"	"0"	"0"	"0"	"2"	"3"	"0"	"3"	"0"	"0"	"6"	"0"	"9"	"0"	"1"	"0"	"2"	"0"	"7"	"4"	"2"	"4"	"25"	"2"	"0"	"3"	"4"	"0"	"1"	"0"	"0"	"3"	"0"	"0"	"0"	"9"	"0"	"1"	"0"	"0"	"0"	"4"	"11"	"0"	"0"	"0"	"1"	"0"	"0"	"0"	"0"	"0"	"0"	"0"	"0"	"0"	"1"	"0"	"0"	"0"	"0"	"0"	"10"	"0"	"5"	"5"	"2"	"13"	"7"	"0"	"1"	"0"	"0"	"3"	"2"	"0"	"12"	"0"	"0"	"0"	"0"	"1"	"37"	"1"	"0"	"6"	"2"	"4"	"0"	"0"	"0"	"0"	"0"	"0"	"0"	"0"	"1"	"2"	"0"	"5"	"0"	"0"	"0"	"0"	"0"	"1"	"1"	"0"	"9"	"4"	"14"	"21"	"10"	"0"	"0"	"0"	"0"	"0"	"0"	"0"	"0"	"0"	"8"	"0"	"1"	"6"	"0"	"4"	"2"	"0"	"0"	"0"	"1"	"0"	"0"	"0"	"0"	"16"	"0"	"8"	"4137"	"45"	"1"	"0"	"1"	"2"	"0"	"0"	"3"	"5"	"0"	"0"	"0"	"0"	"0"	"0"	"0"	"0"	"1"	"2"	"3"	"0"	"202"	"0"	"0"	"8"	"0"	"1"	"10"	"0"	"76"	"2817"	"0"	"54"	"3"	"0"	"6"	"0"	"4"	"0"	"3"	"0"	"0"	"17"	"2461"	"11012"	"6"	"1"	"2"	"3"	"0"	"0"	"8692"	"0"	"7422"	"26"	"0"	"1"	"1"	"781"	"0"	"0"	"0"	"0"	"13"	"10164"	"0"	"1"	"0"	"0"	"0"	"0"	"0"	"0"	"0"	"0"	"0"	"1"	"0"	"0"	"0"	"0"	"2"	"0"	"0"	"0"	"3"	"15"	"21"	"2"	"3"	"2"	"28"	"4"	"1"	"4"	"3"	"5"	"9"	"4753"	"5608"	"0"	"0"	"0"	"0"	"0"	"0"	"1"	"0"	"7"	"0"	"2884"	"3189"	"0"	"0"	"13"	"10"	"11"	"162"	"3"	"101"	"12"	"71"	"11174"	"0"	"2534"	"13"	"25"	"7"	"824"	"628"	"0"	"35"	"0"	"0"	"2"	"0"	"10"	"0"	"0"	"12"	"0"	"0"	"0"	"0"	"0"	"0"	"0"	"0"	"0"	"2"	"0"	"0"	"0"	"2"	"0"	"0"	"0"	"0"	"2"	"17"	"21"	"0"	"0"	"0"	"0"	"17"	"6"	"5"	"697"	"6"	"2"	"38"	"1"	"0"	"0"	"4"	"0"	"2"	"0"	"0"	"3"	"4"	"36"	"1"	"2"	"0"	"23"	"4"	"0"	"17"	"8"	"0"	"0"	"0"	"0"	"0"	"0"	"118"	"1"	"0"	"0"	"0"	"2"	"0"	"0"	"1"	"0"	"2"	"3"	"0"	"0"	"4"	"3"	"5"	"0"	"0"	"0"	"0"	"0"	"1"	"0"	"0"	"2"	"0"	"1"	"0"	"2"	"0"	"26"	"0"	"1"	"0"	"9"	"0"	"0"	"1184"	"8"	"0"	"0"	"0"	"12"	"12"	"41"	"1554"	"1740"	"0"	"2"	"1"	"0"	"6"	"15"	"9"	"0"	"29"	"20"	"0"	"2"	"108"	"0"	"74"	"4"	"24"	"0"	"0"	"2"	"13"	"15"	"0"	"64"	"558"	"3"	"6"	"0"	"9"	"284"	"0"	"12"	"0"	"0"	"0"	"0"	"0"	"2"	"0"	"10"	"0"	"1101"	"0"	"287"	"1552"	"0"	"8"	"2"	"0"	"0"	"5"	"0"	"7"	"9"	"0"	"0"	"3"	"2"	"6"	"59"	"0"	"0"	"4"	"0"	"3"	"0"	"3"	"0"	"12"	"29"	"1964"	"27514"	"11682"	"0"	"3"	"447"	"0"	"1"	"161"	"821"	"0"	"3216"	"908"	"16"	"13"	"4"	"2"	"0"	"0"	"4"	"972"	"0"	"0"	"2317"	"361"	"2654"	"56"	"20"	"1835"	"7"	"18412"	"4"	"15"	"1045"	"1667"	"0"	"1070"	"6750"	"1"	"4"	"0"	"0"	"944"	"52514"	"0"	"0"	"32"	"8"	"294"	"4472"	"3379"	"0"	"0"	"1"	"600"	"5646"	"2815"	"1573"	"1"	"1"	"0"	"0"	"0"	"4"	"0"	"7"	"12"	"0"	"13"	"2"	"15"	"76952"	"0"	"6"	"2"	"7"	"30"	"21"	"15"	"4"	"0"	"33"	"22"	"6"	"8"	"19"	"0"	"5"	"0"	"0"	"0"	"0"	"3"	"1"	"0"	"0"	"0"	"0"	"3"	"0"	"3"	"8"	"0"	"44"	"2"	"3"	"1"	"0"	"2"	"2"	"1104"	"339"	"414"	"740"	"589"	"543"	"1337"	"609"	"1412"	"0"	"16"	"1"	"0"	"5"	"35"	"15"	"0"	"2"	"1"	"0"	"0"	"12"	"4"	"27"	"10"	"0"	"0"	"11"	"0"	"14673"	"2"	"5"	"123"	"3"	"3"	"9"	"1"	"0"	"2"	"16"	"15"	"2"	"1179"	"10664"	"414"	"1532"	"5"	"67"	"231"	"259"	"0"	"0"	"5"	"0"	"0"	"7"	"0"	"0"	"0"	"0"	"5"	"33"	"0"	"7"	"0"	"9"	"2"	"14"	"88"	"4"	"0"	"0"	"49"	"3"	"9"	"2251"	"2"	"465"	"0"	"1"	"1"	"8"	"66"	"0"	"0"	"0"	"2"	"0"	"0"	"8"	"0"	"0"	"0"	"7"	"5"	"0"	"0"	"0"	"0"	"0"	"0"	"1"	"0"	"6"	"0"	"0"	"0"	"0"	"3"	"1"	"640"	"6"	"0"	"0"	"11"	"0"	"0"	"0"	"0"	"3"	"0"	"0"	"0"	"1"	"0"	"0"	"3"	"8"	"7"	"2"	"0"	"1"	"0"	"1"	"0"	"0"	"0"	"1"	"4"	"0"	"0"	"0"	"0"	"0"	"0"	"4"	"3"	"1"	"0"	"0"	"0"	"0"	"4"	"1"	"4"	"0"	"4211"	"0"	"1"	"10"	"0"	"1"	"0"	"0"	"0"	"0"	"0"	"0"	"6"	"2"	"0"	"0"	"6"	"2"	"3"	"1"	"3"	"7"	"0"	"0"	"1"	"0"	"0"	"0"	"0"	"0"	"0"	"0"	"0"	"0"	"0"	"0"	"30"	"1"	"18"	"2"	"0"	"1"	"0"	"0"	"0"	"3"	"0"	"0"	"0"	"0"	"0"	"15"	"23"	"0"	"2"	"0"	"0"	"5"	"0"	"0"	"0"	"1"	"9"	"0"	"0"	"1"	"5578"	"2226"	"1370"	"11"	"0"	"5"	"0"	"9"	"0"	"3"	"1"	"0"	"0"	"0"	"0"	"1"	"0"	"0"	"4"	"8"	"0"	"1"	"0"	"1"	"0"	"0"	"0"	"6"	"0"	"4"	"1"	"2"	"0"	"1"	"0"	"0"	"247"	"0"	"3"	"0"	"2"	"0"	"0"	"6"	"5"	"0"	"0"	"0"	"0"	"5"	"0"	"0"	"2"	"1"	"0"	"0"	"0"	"0"	"0"	"5"	"33"	"1"	"1"	"0"	"2"	"0"	"0"	"0"	"0"	"0"	"5"	"0"	"0"	"1388"	"2587"	"1"	"0"	"0"	"0"	"0"	"0"	"14"	"22"	"0"	"1"	"0"	"87"	"0"	"0"	"8"	"0"	"8"	"0"	"0"	"1"	"3"	"0"	"1"	"1"	"0"	"8"	"36"	"6"	"0"	"1"	"7165"	"0"	"19"	"17"	"17"	"11"	"1"	"25"	"10"	"0"	"0"	"0"	"0"	"0"	"2"	"0"	"1"	"0"	"0"	"0"	"0"	"9"	"6"	"9"	"26"	"0"	"0"	"0"	"0"	"10"	"101"	"0"	"5"	"0"	"0"	"1"	"0"	"0"	"3"	"6"	"0"	"0"	"5"	"29"	"0"	"16"	"1"	"2"	"0"	"5"	"5"	"3"	"0"	"0"	"1"	"26"	"0"	"2"	"4"	"10"	"4"	"8"	"3"	"0"	"0"	"1"	"23"	"1"	"2"	"0"	"3"	"0"	"0"	"5"	"0"	"9"	"7"	"0"	"0"	"1"	"6"	"0"	"1"	"0"	"2"	"1"	"0"	"0"	"0"	"0"	"0"	"5"	"0"	"0"	"5"	"0"	"0"	"0"	"0"	"7"	"0"	"1"	"0"	"1"	"7"	"3"	"4"	"0"	"3"	"12"	"1"	"1"	"0"	"0"	"1"	"0"	"0"	"0"	"0"	"0"	"2"	"1"	"5"	"39"	"15"	"2"	"0"	"122"	"0"	"0"	"2"	"3"	"0"	"1"	"0"	"0"	"1"	"0"	"113"	"2"	"0"	"0"	"0"	"0"	"0"	"0"	"9"	"0"	"0"	"0"	"4"	"1"	"4"	"1"	"3"	"2"	"0"	"3"	"3"	"2"	"0"	"0"	"0"	"0"	"5"	"1"	"3"	"0"	"0"	"7"	"0"	"0"	"0"	"36"	"11"	"18"	"5"	"0"	"0"	"2"	"0"	"0"	"0"	"0"	"0"	"14"	"0"	"13"	"0"	"2"	"0"	"1"	"0"	"0"	"0"	"0"	"4868"	"181"	"1"	"0"	"1"	"2"	"0"	"0"	"0"	"0"	"0"	"0"	"5"	"0"	"0"	"0"	"0"	"1"	"1"	"0"	"2"	"6"	"0"	"0"	"0"	"0"	"0"	"9"	"0"	"2"	"0"	"3"	"1"	"0"	"4"	"4"	"0"	"0"	"1"	"0"	"0"	"0"	"8"	"0"	"0"	"0"	"0"	"1"	"0"	"0"	"0"	"0"	"0"	"0"	"0"	"2"	"6"	"0"	"0"	"0"	"0"	"1"	"0"	"0"	"0"	"2"	"1"	"2"	"85"	"0"	"7"	"12"	"1"	"11"	"1619"	"3705"	"183"	"38"	"1340"	"973"	"4715"	"3132"	"2"	"597"	"7"	"2015"	"2267"	"7"	"960"	"11380"	"6078"	"2487"	"2"	"0"	"2105"	"0"	"0"	"0"	"0"	"1"	"0"	"108"	"63"	"10"	"9"	"2"	"3"	"2321"	"0"	"9"	"6"	"0"	"8"	"23"	"0"	"0"	"0"	"0"	"0"	"0"	"0"	"0"	"10"	"46"	"0"	"14"	"8"	"3"	"7"	"0"	"0"	"0"	"2"	"5"	"29"	"0"	"0"	"9"	"25"	"5"	"0"	"4"	"0"	"0"	"3"	"12"	"1"	"0"	"208"	"6273"	"4891"	"0"	"0"	"0"	"0"	"0"	"42"	"23"	"0"	"75"	"0"	"31"	"87"	"0"	"46"	"3"	"0"	"289"	"21"	"0"	"0"	"0"	"0"	"4"	"5"	"0"	"0"	"5"	"1"	"0"	"7"	"0"	"1"	"7"	"0"	"1"	"3"	"0"	"0"	"9"	"0"	"0"	"0"	"8"	"4"	"0"	"0"	"0"	"4"	"0"	"4"	"1"	"9"	"20"	"5"	"0"	"45"	"3"	"4"	"1"	"3"	"0"	"8"	"2"	"6"	"5"	"5"	"0"	"57"	"6"	"0"	"0"	"15"	"2"	"0"	"0"	"0"	"9"	"4"	"27"	"2"	"12"	"1"	"0"	"0"	"0"	"0"	"0"	"12"	"1"	"0"	"0"	"8"	"2"	"0"	"0"	"9"	"0"	"11"	"0"	"1"	"32"	"4"	"8"	"10"	"4"	"0"	"5"	"0"	"1"	"0"	"1"	"1"	"0"	"0"	"12"	"0"	"1"	"5"	"3"	"3"	"6"	"1"	"14"	"22"	"0"	"1"	"1"	"0"	"0"	"0"	"0"	"7"	"45"	"16"	"0"	"214"	"2"	"5"	"6"	"4"	"0"	"0"	"0"	"0"	"3"	"0"	"0"	"2"	"0"	"0"	"2"	"0"	"3"	"5"	"5"	"0"	"0"	"6"	"0"	"6"	"8"	"15"	"0"	"3291"	"140"	"89"	"25"	"0"	"3"	"4"	"15"	"0"	"0"	"0"	"0"	"0"	"0"	"0"	"0"	"14"	"0"	"0"	"2"	"2"	"5"	"1"	"66"	"27571"	"57"	"8"	"4"	"0"	"5"	"21"	"3"	"8"	"0"	"0"	"0"	"4"	"0"	"0"	"18"	"37"	"0"	"0"	"0"	"0"	"0"	"2"	"2"	"6"	"2"	"0"	"0"	"8"	"14"	"14"	"0"	"6"	"15"	"16"	"0"	"7"	"0"	"0"	"0"	"22"	"0"	"2"	"0"	"2"	"0"	"0"	"3"	"26"	"1"	"19"	"27"	"2"	"0"	"1"	"0"	"4"	"1"	"3165"	"2360"	"1088"	"39"	"4"	"2959"	"144"	"2"	"52"	"0"	"5"	"3"	"2"	"1"	"0"	"0"	"4"	"6"	"3"	"8"	"3"	"1"	"0"	"5"	"0"	"1"	"0"	"5"	"15"	"4"	"7309"	"400"	"4682"	"18"	"41"	"889"	"2057"	"658"	"0"	"0"	"0"	"1"	"3"	"0"	"0"	"0"	"0"	"0"	"0"	"0"	"0"	"0"	"0"	"0"	"0"	"0"	"0"	"0"	"16182"	"10258"	"305"	"0"	"0"	"0"	"0"	"0"	"0"	"0"	"1"	"10"	"1"	"0"	"1"	"0"	"0"	"0"	"1"	"0"	"0"	"1"	"1"	"0"	"0"	"0"	"16"	"3"	"1"	"1"	"0"	"2"	"0"	"0"	"0"	"0"	"0"	"0"	"0"	"0"	"3"	"5"	"0"	"0"	"4"	"0"	"0"	"0"	"0"	"5"	"0"	"196"	"3"	"3"	"742"	"1946"	"2805"	"793"	"234"	"13"	"13"	"6"	"0"	"12"	"8"	"1"	"2"	"0"	"31"	"22"	"8"	"0"	"0"	"0"	"509"	"3246"	"120"	"1763"	"294"	"421"	"0"	"0"	"0"	"374"	"1"	"326"	"0"	"0"	"4548"	"3379"	"12"	"12102"	"0"	"0"	"0"	"0"	"66"	"1526"	"5"	"158"	"3690"	"602"	"1804"	"3506"	"1423"	"5358"	"2342"	"3754"	"6117"	"1435"	"28"	"5764"	"4992"	"0"	"307"	"389"	"3224"	"2801"	"20"	"967"	"20"	"1141"	"2021"	"38839"	"301"	"4819"	"11714"	"7971"	"17"	"22"	"0"	"0"	"842"	"49"	"239"	"19030"	"3749"	"192"	"1222"	"0"	"526"	"317"	"4015"	"2480"	"4613"	"0"	"1393"	"1"	"1"	"0"	"5"	"13016"	"602"	"0"	"42226"	"9"	"194695"	"1109"	"169"	"5143"	"1595"	"15"	"2875"	"5055"	"3261"	"561"	"401"	"4064"	"7590"	"7955"	"1"	"0"	"0"	"0"	"0"	"0"	"1"	"0"	"8"	"0"	"0"	"0"	"1008"	"211"	"5804"	"2527"	"17"	"438"	"1521"	"54"	"6102"	"717"	"5"	"4072"	"16893"	"7760"	"11506"	"1051"	"3"	"0"	"0"	"6"	"2894"	"19061"	"22026"	"10078"	"24238"	"231"	"8029"	"2996"	"1518"	"247"	"515"	"0"	"0"	"802"	"825"	"380"	"668"	"11"	"0"	"1"	"0"	"0"	"0"	"67"	"3"	"69"	"5"	"0"	"4"	"3"	"55"	"1288"	"4279"	"470"	"527"	"61"	"4"	"576"	"7"	"16993"	"3187"	"617"	"49"	"0"	"4122"	"52425"	"2479"	"8"	"0"	"1"	"0"	"0"	"0"	"5"	"2"	"4"	"0"	"13"	"0"	"0"	"47121"	"3677"	"19"	"1437"	"13138"	"718"	"3186"	"5485"	"2855"	"10517"	"12597"	"696"	"955"	"8555"	"14"	"0"	"1"	"0"	"0"	"2"	"0"	"0"	"0"	"24"	"0"	"1"	"4"	"0"	"3"	"0"	"0"	"0"	"0"	"4"	"3441"	"3567"	"1643"	"2464"	"2779"	"351"	"7"	"0"	"0"	"0"	"0"	"0"	"4"	"0"	"4"	"1"	"145"	"33"	"1798"	"6706"	"4635"	"1611"	"1656"	"5"	"2"	"7"	"3945"	"281"	"279"	"3"	"1332"	"555"	"4542"	"331"	"52"	"2080"	"14"	"4299"	"2670"	"58"	"284"	"35"	"2510"	"9064"	"1340"	"403"	"904"	"95"	"0"	"72"	"1498"	"539"	"1"	"32"	"42"	"2285"	"1414"	"1515"	"956"	"611"	"1325"	"0"	"1973"	"232"	"72"	"69"	"271"	"794"	"148"	"1184"	"35"	"544"	"35"	"53"	"2787"	"109"	"0"	"4"	"25336"	"1399"	"423"	"2983"	"429"	"1717"	"20"	"377"	"37"	"160"	"732"	"675"	"2674"	"6"	"3668"	"2575"	"2169"	"30"	"0"	"655"	"888"	"635"	"95"	"0"	"2963"	"3384"	"259"	"297"	"177"	"943"	"6494"	"25"	"14"	"8"	"2"	"21"	"120"	"17"	"3"	"1395"	"187"	"0"	"0"	"1"	"0"	"25"	"1"	"590"	"1346"	"0"	"742"	"183"	"1776"	"215"	"733"	"1905"	"450"	"684"	"3"	"430"	"76"	"0"	"290"	"16"	"491"	"2266"	"3213"	"1"	"151"	"89"	"101"	"314"	"185"	"14"	"23"	"4"	"4378"	"169"	"336"	"555"	"116"	"7379"	"10850"	"20"	"612"	"124"	"119"	"5106"	"2994"	"906"	"1507"	"13"	"782"	"1"	"63"	"4019"	"406"	"205"	"199"	"495"	"12460"	"1347"	"3"	"0"	"4"	"8"	"6"	"35"	"728"	"3622"	"30"	"0"	"0"	"0"	"0"	"0"	"480"	"1126"	"685"	"280"	"662"	"221"	"18"	"0"	"0"	"38501"	"1076"	"3432"	"17924"	"60"	"0"	"2"	"0"	"1956"	"2"	"1"	"216"	"283"	"0"	"2119"	"37"	"7452"	"405"	"438"	"13"	"2873"	"0"	"0"	"1039"	"1991"	"221"	"95"	"3716"	"31465"	"2148"	"4"	"140"	"5"	"16"	"2784"	"93"	"682"	"546"	"78"	"452"	"2679"	"2206"	"3024"	"0"	"41"	"0"	"2643"	"6"	"4"	"12"	"0"	"0"	"700"	"1014"	"5497"	"1138"	"4"	"685"	"2714"	"4413"	"16445"	"25"	"29"	"309"	"245"	"3430"	"543"	"422"	"4469"	"159"	"0"	"8"	"1"	"158"	"275"	"5358"	"8"	"257"	"39"	"14"	"0"	"663"	"13"	"3568"	"1975"	"1593"	"48"	"5"	"238"	"0"	"201"	"9"	"349"	"2516"	"174"	"1031"	"47"	"18"	"1222"	"1745"	"441"	"513"	"1259"	"518"	"1689"	"292"	"644"	"9840"	"2456"	"0"	"1"	"2"	"11"	"5"	"581"	"40"	"378"	"22"	"2"	"1325"	"3350"	"564"	"63"	"215"	"10"	"2500"	"5708"	"776"	"520"	"299"	"473"	"5388"	"2"	"572"	"266"	"0"	"0"	"4"	"2"	"13"	"23"	"83"	"2834"	"16"	"4023"	"18"	"220"	"515"	"1"	"0"	"25"	"13"	"0"	"0"	"1"	"3"	"1440"	"3"	"575"	"49"	"2522"	"954"	"0"	"6"	"298"	"0"	"3"	"1280"	"36"	"1"	"300"	"341"	"0"	"3"	"54"	"36"	"0"	"6"	"47"	"0"	"1"	"10"	"0"	"7"	"2"	"2"	"0"	"242"	"158"	"61"	"135"	"682"	"2050"	"5194"	"30"	"5"	"81"	"456"	"113"	"80"	"11"	"8"	"52"	"2"	"2"	"0"	"2543"	"3237"	"2414"	"1265"	"4515"	"3087"	"113"	"27220"	"36"	"13190"	"2468"	"2213"	"139"	"143"	"1100"	"6931"	"6"	"4"	"9"	"3234"	"0"	"395"	"473"	"6249"	"2650"	"701"	"4323"	"1158"	"3249"	"601"	"1"	"16"	"104"	"40"	"15617"	"0"	"0"	"8397"	"2081"	"7481"	"1047"	"0"	"4283"	"69"	"5570"	"79"	"1203"	"1464"	"6159"	"14"	"0"	"1224"	"380"	"1"	"1869"	"1527"	"3388"	"963"	"4428"	"19519"	"5"	"363"	"3169"	"11"	"504"	"159"	"279"	"11667"	"1121"	"5"	"7"	"3204"	"2567"	"96"	"52"	"39"	"7"	"2526"	"488"	"58"	"508"	"142"	"556"	"59"	"827"	"340"	"38"	"11"	"0"	"251"	"66"	"276"	"9"	"3717"	"1176"	"2"	"919"	"2169"	"656"	"1592"	"4"	"0"	"28999"	"20"	"207"	"14100"	"1532"	"2379"	"1380"	"7"	"3"	"8"	"26"	"1"	"0"	"0"	"0"	"309"	"0"	"51"	"11455"	"531"	"0"	"0"	"16"	"6"	"1"	"2008"	"12"	"10590"	"18"	"2"	"480"	"1228"	"7865"	"4"	"1662"	"4"	"0"	"0"	"1"	"348"	"2814"	"10253"	"73"	"638"	"837"	"192"	"540"	"678"	"1663"	"1399"	"771"	"704"	"4"	"2"	"607"	"1290"	"2243"	"375"	"1949"	"2316"	"811"	"1"	"2"	"487"	"92"	"63"	"39"	"1671"	"660"	"0"	"14"	"2805"	"642"	"3"	"5"	"363"	"2"	"3550"	"12"	"608"	"1"	"6345"	"0"	"6"	"465"	"2"	"344"	"1004"	"2416"	"3064"	"18249"	"13"	"622"	"6"	"4505"	"281"	"1130"	"1012"	"712"	"8969"	"0"	"0"	"0"	"0"	"132"	"4"	"2114"	"13445"	"280"	"0"	"275"	"1292"	"1622"	"791"	"4679"	"748"	"75"	"0"	"74"	"2541"	"594"	"1930"	"506"	"505"	"3007"	"3135"	"2504"	"2407"	"4"	"9"	"4653"	"12465"	"1451"	"3416"	"2679"	"2670"	"475"	"374"	"4694"	"4011"	"857"	"5"	"4176"	"0"	"0"	"0"	"0"	"0"	"0"	"0"	"0"	"3"	"0"	"0"	"1"	"0"	"0"	"0"	"0"	"0"	"60"	"5"	"2"	"13"	"2"	"39881"	"233"	"0"	"0"	"28"	"0"	"2"	"2"	"0"	"236"	"187"	"76"	"1"	"2"	"1620"	"350"	"103"	"315"	"772"	"353"	"3726"	"15"	"467"	"771"	"2123"	"1056"	"1257"	"52"	"4"	"1238"	"234"	"1211"	"30357"	"627"	"0"	"1911"	"10"	"147"	"14"	"64"	"66"	"189"	"924"	"42"	"61"	"19"	"18"	"1"	"5"	"176"	"713"	"1168"	"425"	"0"	"996"	"1857"	"4455"	"2035"	"44"	"7"	"1118"	"501"	"698"	"7"	"0"	"1"	"0"	"82"	"21172"	"69"	"8"	"5123"	"566"	"2"	"0"	"200"	"5"	"3223"	"2187"	"81"	"2163"	"1033"	"13"	"0"	"43"	"802"	"928"	"260"	"11643"	"1974"	"389"	"56"	"12"	"663"	"950"	"830"	"193"	"3"	"3156"	"3422"	"10952"	"130"	"243"	"1390"	"6599"	"446"	"21"	"1149"	"1235"	"811"	"1623"	"121"	"550"	"20"	"2699"	"1"	"13"	"892"	"108"	"10092"	"18267"	"2156"	"539"	"3157"	"230"	"7"	"2564"	"626"	"2598"	"1558"	"3022"	"4729"	"339"	"3211"	"3315"	"3237"	"1244"	"6931"	"845"	"456"	"817"	"2219"	"26"	"228"	"3381"	"3190"	"307"	"609"	"6"	"40"	"1400"	"2782"	"1289"	"2028"	"5633"	"470"	"1089"	"544"	"1616"	"2817"	"803"	"64"	"2637"	"20102"	"2214"	"1595"	"1919"	"2"	"3"	"12331"	"1055"	"1250"	"293"	"39"	"2748"	"4965"	"1196"	"805"	"16"	"1683"	"1543"	"20620"	"2069"	"301"	"7"	"4"	"17"	"1"	"7"	"16"	"1065"	"2078"	"3406"	"703"	"1033"	"182"	"58"	"267"	"1198"	"3"	"3330"	"6"	"170"	"516"	"389"	"2"	"362"	"2834"	"789"	"1529"	"1087"	"1159"	"449"	"1032"	"395"	"416"	"7"	"79"	"99"	"587"	"3104"	"775"	"2"	"504"	"5923"	"3191"	"2"	"18"	"0"	"263"	"66"	"3"	"0"	"0"	"5"	"0"	"11663"	"102"	"5"	"10519"	"7324"	"1"	"642"	"800"	"3275"	"39"	"40"	"188"	"8"	"0"	"15"	"2345"	"3869"	"1345"	"6"	"676"	"1674"	"478"	"38"	"2331"	"1224"	"1777"	"2315"	"83"	"2"	"2072"	"851"	"1077"	"29"	"49"	"1276"	"685"	"5347"	"0"	"2030"	"11"	"1351"	"7041"	"1448"	"571"	"3111"	"5946"	"11"	"900"	"34"	"0"	"0"	"1"	"102"	"9"	"1024"	"3888"	"280"	"1086"	"31"	"6"	"2223"	"2527"	"33"	"801"	"714"	"833"	"0"	"5"	"22"	"434"	"2004"	"0"	"8"	"29"	"12"	"2985"	"2911"	"378"	"76"	"246"	"33"	"1"	"1"	"8"	"85"	"2327"	"434"	"0"	"1419"	"1114"	"41"	"12"	"2"	"0"	"1135"	"2"	"1918"	"950"	"825"	"5787"	"567"	"18"	"4"	"9"	"12"	"6072"	"547"	"2086"	"166"	"38"	"29"	"83"	"65"	"723"	"3"	"597"	"33"	"598"	"1266"	"1212"	"143"	"2708"	"14"	"1908"	"2376"	"1469"	"424"	"721"	"1333"	"774"	"704"	"11"	"0"	"2"	"19"	"3141"	"9"	"210"	"3"	"2014"	"14532"	"6"	"101"	"773"	"21"	"3742"	"234"	"1755"	"140"	"85"	"513"	"1093"	"3992"	"194"	"166"	"77"	"7198"	"231"	"163"	"2066"	"3"	"65"	"0"	"2"	"28"	"9029"	"1116"	"4672"	"7671"	"769"	"0"	"36"	"2245"	"422"	"1380"	"8"	"3546"	"1052"	"3951"	"995"	"592"	"12781"	"5295"	"603"	"2"	"7584"	"45"	"174"	"6111"	"534"	"1359"	"1542"	"33"	"577"	"0"	"40"	"15547"	"4545"	"29"	"4"	"8476"	"829"	"514"	"3968"	"201"	"475"	"1569"	"293"	"3146"	"64"	"1156"	"1265"	"3318"	"0"	"13"	"4998"	"585"	"1"	"783"	"1046"	"379"	"865"	"770"	"5635"	"0"	"2147"	"220"	"1"	"0"	"3"	"244"	"2365"	"4"	"2377"	"6"	"6"	"84"	"708"	"401"	"42"	"3"	"8272"	"4"	"0"	"0"	"21"	"0"	"186"	"5"	"8"	"77"	"184"	"10"	"141"	"49"	"471"	"200"	"3139"	"255"	"2541"	"940"	"2781"	"1494"	"6688"	"1010"	"1972"	"2422"	"392"	"40"	"15"	"72"	"900"	"1584"	"1217"	"30"	"1466"	"2"	"6"	"11"	"122"	"7"	"504"	"4758"	"13154"	"2702"	"1531"	"220"	"69"	"943"	"15"	"5"	"116"	"19"	"1127"	"1951"	"1806"	"39"	"84"	"627"	"2240"	"24"	"918"	"0"	"55"	"473"	"1014"	"819"	"1663"	"11"	"6938"	"477"	"1177"	"217"	"203"	"2015"	"3"	"1"	"920"	"2"	"60"	"32"	"578"	"1"	"1"	"205"	"558"	"1946"	"412"	"52"	"62"	"788"	"656"	"1"	"1185"	"3"	"25"	"693"	"510"	"547"	"2777"	"2301"	"17"	"310"	"37"	"924"	"3384"	"20"	"25"	"288"	"3748"	"200"	"1"	"0"	"198"	"1132"	"2076"	"753"	"372"	"186"	"332"	"3097"	"1"	"17580"	"1342"	"710"	"51"	"2"	"4"	"4"	"1439"	"411"	"3361"	"857"	"357"	"4424"	"7634"	"3587"	"910"	"8"	"1"	"146"	"689"	"363"	"73"	"21391"	"10"	"0"	"52"	"16"	"11"	"48"	"1372"	"0"	"1"	"24"	"22"	"32"	"2"	"12"	"835"	"894"	"97"	"197"	"111"	"0"	"0"	"3"	"1"	"15"	"541"	"4"	"30"	"1143"	"674"	"7"	"16"	"3437"	"1050"	"133"	"25"	"165"	"6"	"5207"	"403"	"1854"	"1156"	"216"	"805"	"1253"	"3095"	"213"	"102"	"3"	"0"	"8"	"179"	"17"	"6"	"1109"	"3155"	"328"	"9"	"1646"	"336"	"1613"	"77"	"279"	"47"	"215"	"12"	"39"	"784"	"14"	"0"	"7"	"4"	"5176"	"655"	"11123"	"674"	"13"	"4420"	"2140"	"2805"	"0"	"0"	"0"	"1248"	"2"	"2446"	"37"	"1378"	"110"	"5724"	"8"	"6"	"10"	"39"	"3"	"862"	"252"	"4698"	"5385"	"93"	"8"	"982"	"0"	"0"	"0"	"1629"	"0"	"11"	"0"	"6"	"2587"	"143"	"0"	"7733"	"2251"	"686"	"413"	"456"	"1597"	"38"	"124"	"1201"	"140"	"20"	"2895"	"1"	"2"	"8"	"1674"	"26"	"439"	"2534"	"113"	"178"	"16"	"28"	"5074"	"0"	"59"	"926"	"5675"	"436"	"1321"	"1332"	"6476"	"1"	"3507"	"9"	"1343"	"669"	"280"	"87"	"4917"	"5293"	"1689"	"850"	"77"	"86"	"608"	"179"	"7835"	"1757"	"1007"	"3852"	"150"	"5673"	"229"	"0"	"0"	"3125"	"0"	"0"	"0"	"0"	"613"	"4"	"6"	"0"	"0"	"0"	"0"	"594"	"0"	"3862"	"84"	"1069"	"575"	"122"	"1"	"980"	"930"	"0"	"155"	"1915"	"142"	"1834"	"1282"	"4137"	"89"	"92"	"912"	"0"	"0"	"0"	"0"	"38"	"19"	"6503"	"41"	"2262"	"5"	"331"	"9442"	"386"	"2642"	"0"	"489"	"459"	"6"	"0"	"0"	"1"	"79"	"4"	"0"	"0"	"94"	"1"	"0"	"8"	"1"	"4"	"1"	"61"	"0"	"6"	"13"	"882"	"1"	"984"	"18"	"2059"	"504"	"3"	"1043"	"1"	"0"	"546"	"3502"	"380"	"571"	"57"	"226"	"66"	"311"	"38"	"125"	"1088"	"514"	"2328"	"8426"	"1596"	"18"	"1387"	"1718"	"0"	"0"	"634"	"293"	"565"	"0"	"829"	"855"	"512"	"1384"	"922"	"4878"	"4649"	"0"	"0"	"0"	"0"	"0"	"0"	"10"	"38"	"154"	"0"	"0"	"0"	"0"	"0"	"0"	"0"	"11"	"992"	"1612"	"535"	"1159"	"144"	"0"	"522"	"866"	"135"	"511"	"0"	"91"	"0"	"1"	"1"	"0"	"0"	"0"	"0"	"1"	"986"	"2359"	"201"	"2972"	"4"	"0"	"3027"	"57"	"591"	"5"	"1588"	"28"	"494"	"495"	"0"	"465"	"3979"	"279"	"4385"	"6"	"18"	"995"	"19"	"0"	"2"	"0"	"4"	"0"	"0"	"1"	"41"	"817"	"0"	"0"	"24"	"415"	"3028"	"0"	"9"	"5"	"0"	"1"	"1578"	"2522"	"9698"	"1613"	"4563"	"1198"	"2507"	"6630"	"3"	"18"	"3"	"9"	"0"	"2"	"0"	"214"	"0"	"10731"	"4"	"0"	"7282"	"3"	"2283"	"2820"	"1"	"11"	"19"	"6"	"5"	"2271"	"506"	"48"	"97"	"3"	"5"	"0"	"378"	"96"	"3733"	"395"	"619"	"0"	"0"	"523"	"20178"	"845"	"9493"	"726"	"587"	"0"	"225"	"720"	"523"	"71"	"9"	"804"	"1216"	"2928"	"1180"	"0"	"0"	"292"	"3081"	"2699"	"43"	"2935"	"105"	"143"	"353"	"0"	"0"	"0"	"0"	"0"	"971"	"0"	"8"	"3"	"17"	"6818"	"6"	"0"	"2"	"1"	"0"	"160"	"3125"	"0"	"74"	"18"	"13"	"25"	"2"	"2"	"120"	"319"	"29"	"975"	"392"	"1"	"32"	"1301"	"4"	"1"	"7"	"286"	"347"	"4518"	"298"	"4377"	"35608"	"1507"	"553"	"199"	"1"	"0"	"1"	"1476"	"572"	"2980"	"170"	"1"	"3"	"1"	"6"	"0"	"6"	"45"	"88"	"21"	"399"	"4071"	"354"	"147"	"1769"	"1670"	"9"	"6"	"1191"	"96"	"182"	"22"	"888"	"4804"	"742"	"5"	"1"	"972"	"1634"	"21"	"326"	"6"	"898"	"99"	"174"	"1078"	"1575"	"1008"	"3700"	"1698"	"3289"	"31"	"172"	"5"	"125"	"56"	"0"	"80"	"2176"	"4825"	"15"	"785"	"1081"	"181"	"0"	"896"	"805"	"420"	"162"	"2777"	"1400"	"96"	"1464"	"517"	"402"	"21"	"628"	"600"	"4"	"4934"	"278"	"436"	"551"	"545"	"38"	"21"	"7050"	"1941"	"1687"	"0"	"10301"	"252"	"453"	"1567"	"9893"	"20"	"1"	"12"	"0"	"102"	"8"	"1"	"0"	"0"	"82"	"8"	"2"	"739"	"36"	"325"	"4753"	"833"	"1370"	"117"	"9"	"0"	"0"	"3"	"2"	"2"	"1"	"0"	"19528"	"485"	"2008"	"35"	"0"	"51"	"3"	"4510"	"4"	"0"	"0"	"0"	"0"	"2"	"30"	"430"	"1"	"25"	"517"	"2498"	"561"	"438"	"1740"	"1093"	"128"	"808"	"1"	"0"	"178"	"92"	"806"	"309"	"0"	"1287"	"101"	"131"	"1341"	"27"	"27"	"8"	"3"	"0"	"1959"	"1"	"0"	"0"	"0"	"0"	"4"	"302"	"55"	"62"	"34"	"1439"	"13481"	"4"	"0"	"26"	"0"	"0"	"7"	"1"	"3"	"599"	"3"	"3791"	"5"	"2343"	"1532"	"0"	"0"	"0"	"0"	"9503"	"0"	"4"	"215"	"73"	"4034"	"0"	"1369"	"485"	"6"	"0"	"605"	"496"	"1866"	"11"	"0"	"717"	"5321"	"4595"	"0"	"5"	"2"	"120"	"17"	"7024"	"1899"	"229"	"718"	"56"	"304"	"296"	"15690"	"1004"	"794"	"1236"	"12"	"24"	"1259"	"968"	"6032"	"2483"	"10"	"2111"	"91"	"774"	"1608"	"4956"	"1827"	"896"	"2394"	"1512"	"1"	"2"	"0"	"27"	"26"	"3036"	"26"	"1707"	"2"	"0"	"3"	"4"	"0"	"2"	"8"	"2"	"143"	"34"	"2"	"69"	"16"	"10"	"9558"	"0"	"73"	"48"	"11812"	"1627"	"3361"	"1132"	"459"	"361"	"459"	"2739"	"1703"	"3434"	"1502"	"3851"	"509"	"1259"	"14"	"2"	"18"	"13"	"1"	"2"	"1"	"1323"	"996"	"389"	"2"	"207"	"708"	"33"	"5169"	"4657"	"16947"	"123"	"715"	"3076"	"29"	"1536"	"1634"	"12"	"5383"	"2439"	"0"	"212"	"1"	"6736"	"1109"	"11178"	"2329"	"4"	"186"	"16"	"30"	"582"	"450"	"957"	"115"	"13149"	"294"	"3022"	"1477"	"1068"	"1850"	"898"	"467"	"17208"	"7"	"3"	"514"	"2182"	"282"	"31"	"5766"	"207"	"18839"	"1170"	"31"	"2530"	"20119"	"2856"	"39"	"15422"	"19"	"125"	"2121"	"0"	"102"	"1732"	"0"	"2255"	"194"	"2680"	"10"	"885"	"2704"	"0"	"914"	"1367"	"12"	"16"	"11"	"240"	"1617"	"119"	"2592"	"1320"	"330"	"2111"	"5329"	"20303"	"2018"	"58032"	"3"	"20"	"4"	"456"	"14"	"1"	"1075"	"17924"	"35990"	"18356"	"8"	"72"	"3"	"1696"	"92"	"934"	"32"	"1"	"38"	"1"	"1428"	"22"	"5181"	"259"	"976"	"5892"	"6"	"0"	"337"	"732"	"700"	"13"	"5"	"450"	"138"	"6346"	"6724"	"17286"	"880"	"77"	"163"	"4710"	"2057"	"7230"	"0"	"0"	"123"	"35"	"41"	"2945"	"772"	"1169"	"512"	"742"	"512"	"1372"	"233"	"643"	"675"	"67"	"2"	"7016"	"3278"	"2"	"1516"	"16949"	"575"	"1735"	"1296"	"830"	"1713"	"1043"	"179"	"12"	"3"	"113"	"15"	"352"	"641"	"7"	"7934"	"1419"	"11"	"87"	"1384"	"27"	"1097"	"0"	"1"	"13"	"12"	"1348"	"10"	"223"	"0"	"3386"	"3062"	"0"	"93"	"2697"	"3478"	"294"	"214"	"713"	"0"	"0"	"0"	"0"	"0"	"0"	"1076"	"3655"	"3"	"370"	"15"	"477"	"187"	"1236"	"7446"	"0"	"328"	"1066"	"921"	"1649"	"423"	"3888"	"5479"	"458"	"8"	"0"	"4"	"6131"	"5326"	"117"	"0"	"138"	"290"	"11"	"86"	"548"	"190"	"22"	"1963"	"2326"	"363"	"151"	"12"	"38"	"0"	"0"	"1"	"154"	"98"	"3"	"632"	"39"	"103"	"716"	"1617"	"1338"	"10306"	"6484"	"5"	"182"	"1691"	"46"	"1"	"7"	"1"	"1"	"5"	"6"	"1"	"1319"	"4321"	"30"	"1783"	"1875"	"1599"	"1871"	"480"	"515"	"286"	"2963"	"949"	"114"	"56"	"342"	"4169"	"1038"	"16240"	"4"	"111"	"136"	"203"	"265"	"2160"	"55"	"100"	"2"	"10"	"9"	"1277"	"177"	"27"	"0"	"1549"	"0"	"0"	"19"	"7"	"4382"	"11"	"172"	"7"	"193"	"15471"	"87"	"441"	"538"	"30"	"2003"	"6351"	"171"	"708"	"0"	"3"	"361"	"860"	"7"	"1797"	"72"	"27"	"3021"	"658"	"937"	"418"	"0"	"2"	"0"	"0"	"2"	"3"	"606"	"317"	"8948"	"10"	"0"	"86"	"97"	"13"	"1168"	"111"	"297"	"660"	"2479"	"2255"	"2087"	"823"	"1098"	"4517"	"0"	"5"	"1"	"0"	"998"	"583"	"1"	"0"	"1296"	"7"	"92"	"46"	"17977"	"1"	"9954"	"507"	"897"	"0"	"196"	"421"	"46"	"104"	"525"	"45"	"0"	"0"	"0"	"55"	"496"	"520"	"264"	"157"	"5169"	"1674"	"2509"	"0"	"205"	"7432"	"64"	"1"	"0"	"1883"	"730"	"349"	"3051"	"5559"	"66"	"4"	"1245"	"5"	"7109"	"1295"	"883"	"1109"	"9"	"0"	"1101"	"721"	"55"	"11332"	"772"	"576"	"1152"	"1"	"122"	"37"	"6578"	"688"	"257"	"68"	"0"	"0"	"4747"	"12"	"29"	"7"	"1"	"593"	"5055"	"966"	"0"	"3602"	"0"	"0"	"692"	"435"	"369"	"34"	"733"	"1726"	"62"	"1101"	"251"	"208"	"3"	"32"	"89"	"0"	"14"	"2545"	"1458"	"3008"	"829"	"3076"	"4762"	"765"	"379"	"7"	"0"	"16007"	"7219"	"2660"	"7"	"1795"	"647"	"2187"	"60"	"2757"	"4065"	"46"	"14"	"1"	"3827"	"1097"	"2906"	"2242"	"837"	"0"	"0"	"8"	"149"	"1"	"4129"	"3586"	"1311"	"1115"	"4"	"174"	"335"	"2"	"9"	"0"	"7"	"8"	"2"	"14"	"0"	"616"	"5162"	"59"	"60"	"1980"	"1205"	"844"	"202"	"66"	"629"	"13"	"1442"	"2258"	"7911"	"85"	"2028"	"408"	"0"	"3"	"393"	"0"	"0"	"27"	"2"	"1502"	"46"	"4223"	"416"	"4387"	"15"	"2616"	"1841"	"76"	"13"	"11"	"0"	"84"	"35"	"1383"	"166"	"988"	"695"	"233"	"1160"	"540"	"1651"	"10"	"758"	"242"	"468"	"66"	"1"	"1"	"0"	"249"	"632"	"0"	"151"	"2700"	"4266"	"18"	"381"	"180"	"747"	"0"	"769"	"392"	"329"	"1"	"498"	"236"	"303"	"659"	"189"	"1743"	"709"	"563"	"0"	"159"	"569"	"715"	"763"	"6657"	"1"	"113"	"13"	"43"	"19765"	"10"	"2510"	"50"	"722"	"2"	"161"	"1439"	"2"	"0"	"712"	"4226"	"10"	"1"	"90"	"125"	"172"	"80"	"10"	"2673"	"386"	"897"	"64"	"1361"	"1492"	"1684"	"0"	"47"	"2278"	"9"	"5"	"314"	"45"	"3"	"884"	"14"	"12"	"887"	"70"	"78"	"78"	"159"	"1164"	"107"	"12"	"0"	"58"	"0"	"62"	"30"	"1017"	"4"	"10"	"0"	"38"	"1452"	"307"	"186"	"3138"	"0"	"0"	"0"	"435"	"77"	"24"	"70"	"80"	"114"	"6"	"453"	"1"	"6"	"836"	"121"	"271"	"722"	"277"	"0"	"0"	"2844"	"670"	"0"	"14"	"0"	"9133"	"7"	"2225"	"84"	"293"	"8031"	"784"	"553"	"3344"	"378"	"25"	"1842"	"96"	"510"	"448"	"266"	"21"	"3172"	"18"	"0"	"9273"	"2232"	"16"	"2087"	"722"	"106"	"840"	"255"	"1899"	"2425"	"1185"	"1399"	"192"	"4357"	"186"	"0"	"0"	"0"	"0"	"3341"	"1178"	"5"	"1"	"0"	"1"	"1"	"0"	"49"	"3717"	"2003"	"7441"	"674"	"513"	"223"	"2064"	"299"	"1"	"4"	"9"	"1780"	"0"	"1277"	"551"	"895"	"4"	"0"	"3"	"0"	"3663"	"1268"	"2299"	"43"	"51"	"3"	"45"	"4"	"3"	"7"	"2"	"42"	"1315"	"168"	"265"	"131"	"366"	"3416"	"0"	"1"	"5"	"1"	"951"	"226"	"4499"	"568"	"1"	"3"	"246"	"844"	"304"	"4"	"3"	"0"	"1"	"4665"	"0"	"262"	"953"	"1398"	"33"	"0"	"0"	"1834"	"0"	"4842"	"543"	"1"	"2"	"1350"	"4318"	"11"	"973"	"1131"	"735"	"3986"	"68"	"1"	"0"	"417"	"4609"	"1076"	"2606"	"47"	"2"	"0"	"0"	"57"	"0"	"5104"	"23"	"11"	"1"	"2"	"179"	"2607"	"250"	"1015"	"0"	"0"	"20"	"85"	"460"	"2"	"20"	"1"	"0"	"0"	"1"	"3"	"594"	"272"	"12350"	"1494"	"1646"	"3639"	"581"	"9"	"0"	"1"	"114"	"118"	"16"	"0"	"0"	"1"	"0"	"987"	"6"	"821"	"238"	"96"	"10"	"120"	"562"	"2"	"1"	"0"	"3"	"1"	"165"	"89"	"1185"	"901"	"3"	"3"	"1285"	"604"	"59"	"878"	"598"	"746"	"330"	"6"	"1492"	"475"	"444"	"837"	"1"	"1"	"563"	"553"	"1506"	"235"	"844"	"319"	"4193"	"108"	"4534"	"3"	"29"	"13"	"319"	"0"	"3"	"1945"	"3"	"2"	"237"	"171"	"756"	"2559"	"1239"	"5"	"40"
"SAMN02982009"	"50"	"0"	"0"	"0"	"0"	"0"	"0"	"0"	"0"	"7"	"161"	"241"	"3571"	"2327"	"427"	"16"	"3"	"0"	"1"	"0"	"1"	"0"	"0"	"0"	"2"	"127"	"13"	"9"	"807"	"401"	"3"	"13179"	"24"	"45"	"27"	"100"	"416"	"213"	"380"	"391"	"619"	"230"	"548"	"37"	"748"	"80"	"405"	"0"	"1"	"0"	"1432"	"56"	"4039"	"0"	"0"	"2325"	"4772"	"236"	"22"	"2376"	"1"	"0"	"2"	"120"	"31"	"390"	"204"	"0"	"0"	"137"	"292"	"0"	"566"	"681"	"20"	"0"	"68"	"20"	"12"	"251"	"62"	"1"	"0"	"1"	"140"	"0"	"0"	"2"	"7"	"4"	"276"	"1"	"17"	"2"	"1613"	"693"	"32"	"674"	"2"	"970"	"773"	"82"	"601"	"282"	"17"	"152"	"214"	"678"	"218"	"56"	"886"	"0"	"303"	"280"	"111"	"2"	"0"	"62"	"12"	"4"	"369"	"831"	"187"	"257"	"1"	"1"	"24"	"0"	"272"	"60"	"410"	"10557"	"0"	"123"	"7"	"164"	"3"	"0"	"105"	"300"	"799"	"307"	"150"	"163"	"384"	"415"	"587"	"602"	"88"	"6"	"167"	"107"	"415"	"2"	"765"	"39"	"71"	"3"	"1496"	"924"	"165"	"95"	"267"	"254"	"806"	"58"	"126"	"277"	"192"	"2821"	"435"	"111"	"0"	"45"	"430"	"1388"	"306"	"465"	"506"	"310"	"0"	"0"	"127"	"109"	"13"	"233"	"296"	"1"	"980"	"628"	"1"	"357"	"4"	"0"	"484"	"1074"	"124"	"44"	"7"	"1052"	"1380"	"2141"	"249"	"19"	"18"	"241"	"357"	"752"	"30"	"36"	"319"	"0"	"10"	"2217"	"213"	"72"	"259"	"466"	"2"	"650"	"979"	"188"	"1"	"88"	"884"	"217"	"733"	"155"	"60"	"477"	"198"	"7"	"1"	"1"	"1162"	"100"	"216"	"169"	"52"	"627"	"6"	"1381"	"163"	"139"	"4"	"122"	"308"	"22"	"940"	"296"	"330"	"57"	"256"	"462"	"8"	"0"	"0"	"1237"	"202"	"1216"	"0"	"0"	"3"	"19"	"2"	"1"	"0"	"1"	"1"	"3"	"0"	"0"	"0"	"0"	"0"	"1"	"71"	"3"	"3"	"2"	"2"	"14"	"3"	"0"	"0"	"1"	"71"	"54"	"0"	"64"	"1"	"8"	"2"	"3"	"0"	"132"	"415"	"1"	"0"	"7"	"2284"	"802"	"293"	"308"	"69"	"2"	"109"	"41"	"0"	"0"	"244"	"0"	"89"	"0"	"3"	"2172"	"0"	"164"	"1488"	"510"	"14"	"1"	"56"	"2511"	"69"	"3623"	"209"	"1133"	"0"	"1"	"211"	"0"	"3"	"50"	"220"	"3"	"0"	"0"	"0"	"2"	"180"	"72"	"60"	"283"	"213"	"278"	"109"	"201"	"30"	"84"	"201"	"26"	"10"	"141"	"3"	"1316"	"606"	"102"	"358"	"695"	"16"	"2118"	"1519"	"2"	"0"	"0"	"3"	"844"	"678"	"291"	"691"	"1"	"3"	"43"	"0"	"1"	"0"	"1"	"1"	"259"	"10233"	"27"	"331"	"466"	"0"	"4"	"0"	"4"	"4"	"2098"	"245"	"26"	"168"	"1320"	"50"	"127"	"81"	"2"	"20"	"189"	"677"	"182"	"0"	"32"	"90"	"246"	"728"	"4068"	"0"	"43"	"22"	"6"	"268"	"12"	"1079"	"0"	"49"	"0"	"0"	"144"	"0"	"0"	"0"	"225"	"251"	"662"	"736"	"302"	"338"	"313"	"15"	"1"	"63"	"624"	"178"	"730"	"542"	"131"	"82"	"269"	"193"	"111"	"2"	"197"	"73"	"61"	"18"	"0"	"12"	"42"	"50"	"126"	"221"	"44"	"66"	"73"	"163"	"531"	"5"	"89"	"56"	"22"	"21"	"808"	"19"	"169"	"14"	"121"	"7"	"6"	"1367"	"7"	"428"	"65"	"1313"	"122"	"99"	"575"	"55"	"24"	"295"	"435"	"0"	"460"	"101"	"915"	"9300"	"69"	"393"	"1631"	"17"	"464"	"296"	"708"	"545"	"12"	"10"	"2"	"3"	"164"	"156"	"76"	"856"	"71"	"102"	"101"	"3"	"244"	"0"	"636"	"108"	"0"	"306"	"8294"	"0"	"1"	"184"	"196"	"15"	"405"	"284"	"71"	"126"	"499"	"220"	"8"	"1"	"3"	"225"	"115"	"97"	"6"	"467"	"1100"	"441"	"93"	"428"	"81"	"263"	"122"	"37"	"4"	"644"	"33"	"553"	"298"	"1"	"547"	"169"	"1847"	"163"	"234"	"313"	"204"	"387"	"10"	"9"	"237"	"91"	"1651"	"849"	"532"	"1"	"49"	"83"	"261"	"38"	"8"	"143"	"79"	"1"	"248"	"13"	"158"	"1"	"1751"	"5"	"1407"	"49"	"112"	"2"	"1"	"0"	"826"	"79"	"261"	"36"	"227"	"10"	"166"	"145"	"695"	"881"	"0"	"1"	"1"	"65"	"65"	"3"	"34"	"53"	"600"	"57"	"316"	"53"	"559"	"1"	"405"	"13"	"260"	"185"	"140"	"119"	"8"	"11"	"340"	"203"	"364"	"5"	"101"	"2"	"164"	"37"	"1350"	"323"	"498"	"644"	"895"	"0"	"16"	"83"	"5"	"4"	"64"	"72"	"318"	"242"	"0"	"48"	"224"	"1380"	"145"	"109"	"47"	"4"	"8"	"13"	"1"	"0"	"1"	"108"	"189"	"696"	"4"	"8"	"31"	"34"	"310"	"34"	"103"	"0"	"88"	"18"	"24"	"35"	"1101"	"49"	"0"	"96"	"2855"	"1"	"0"	"4"	"0"	"0"	"2"	"0"	"0"	"129"	"707"	"13"	"0"	"1"	"5"	"1593"	"180"	"22"	"94"	"1078"	"877"	"0"	"740"	"505"	"0"	"3"	"493"	"143"	"190"	"0"	"1552"	"445"	"247"	"367"	"1"	"0"	"1"	"144"	"346"	"1"	"2"	"116"	"730"	"379"	"9"	"0"	"86"	"191"	"3"	"223"	"291"	"233"	"154"	"41"	"2"	"233"	"2"	"216"	"118"	"0"	"0"	"0"	"0"	"2"	"182"	"98"	"1800"	"0"	"877"	"90"	"12"	"15"	"1"	"0"	"12"	"0"	"0"	"1"	"254"	"2"	"348"	"1"	"925"	"12"	"209"	"16"	"322"	"0"	"181"	"95"	"633"	"4220"	"7"	"189"	"7147"	"3"	"62"	"218"	"574"	"2"	"399"	"0"	"218"	"1055"	"100"	"1194"	"1"	"0"	"7"	"1"	"39"	"3"	"109"	"460"	"337"	"162"	"423"	"0"	"1"	"0"	"14"	"2"	"4"	"0"	"0"	"2"	"321"	"141"	"3"	"462"	"1245"	"0"	"347"	"54"	"133"	"1"	"535"	"0"	"0"	"1"	"4"	"4"	"0"	"24"	"1"	"53"	"1161"	"0"	"254"	"16"	"437"	"1"	"0"	"1018"	"2000"	"0"	"293"	"2"	"0"	"0"	"0"	"0"	"0"	"197"	"0"	"0"	"7"	"3"	"0"	"0"	"0"	"0"	"0"	"6"	"0"	"0"	"3"	"0"	"0"	"1"	"1"	"0"	"1"	"1"	"0"	"1"	"0"	"0"	"0"	"0"	"4"	"86"	"0"	"2"	"7"	"286"	"15"	"1554"	"318"	"1002"	"280"	"19"	"90"	"0"	"0"	"67"	"1"	"6563"	"23"	"73"	"2"	"86"	"456"	"95"	"200"	"209"	"386"	"219"	"306"	"483"	"210"	"402"	"634"	"274"	"206"	"425"	"39"	"137"	"7482"	"1"	"199"	"272"	"107"	"79"	"504"	"1184"	"174"	"240"	"505"	"475"	"215"	"7"	"0"	"586"	"501"	"938"	"383"	"1243"	"170"	"1"	"276"	"49"	"683"	"302"	"2192"	"213"	"39"	"553"	"884"	"20"	"58"	"440"	"211"	"2501"	"1072"	"4"	"0"	"184"	"137"	"308"	"6"	"1"	"201"	"0"	"0"	"11"	"0"	"4"	"0"	"243"	"210"	"17"	"4"	"140"	"870"	"4"	"565"	"566"	"0"	"1101"	"51"	"149"	"0"	"1650"	"30"	"1"	"169"	"680"	"10"	"1"	"300"	"36"	"262"	"94"	"357"	"174"	"1"	"0"	"2"	"235"	"32"	"1"	"41"	"66"	"1132"	"172"	"682"	"0"	"138"	"238"	"50"	"277"	"727"	"422"	"124"	"141"	"2"	"5"	"23"	"780"	"0"	"371"	"0"	"0"	"1500"	"440"	"4"	"2711"	"2564"	"20"	"53"	"502"	"7"	"58"	"242"	"410"	"911"	"125"	"260"	"0"	"0"	"0"	"0"	"6"	"4"	"51"	"363"	"1"	"1"	"3"	"349"	"1167"	"155"	"261"	"132"	"196"	"696"	"779"	"73"	"366"	"1383"	"7"	"296"	"858"	"1999"	"0"	"123"	"14"	"5"	"5"	"621"	"245"	"426"	"1"	"7"	"19"	"108"	"41"	"46"	"2115"	"6"	"822"	"592"	"0"	"4"	"200"	"310"	"112"	"110"	"141"	"1367"	"21"	"0"	"0"	"12"	"2"	"6"	"0"	"4"	"11"	"0"	"2"	"0"	"0"	"1385"	"15"	"5"	"204"	"139"	"98"	"0"	"10"	"159"	"285"	"11"	"0"	"2"	"236"	"251"	"8"	"150"	"0"	"1139"	"298"	"5"	"6"	"0"	"1"	"3"	"0"	"45"	"1"	"298"	"194"	"13"	"115"	"0"	"23"	"0"	"5043"	"0"	"8718"	"849"	"36"	"0"	"128"	"133"	"1200"	"21"	"118"	"66"	"259"	"1"	"0"	"3"	"1"	"0"	"0"	"132"	"248"	"37"	"6"	"96"	"812"	"12"	"709"	"25"	"260"	"121"	"1"	"10"	"2344"	"3105"	"211"	"3503"	"5"	"1"	"5"	"0"	"2314"	"0"	"43"	"620"	"11"	"0"	"301"	"1279"	"151"	"158"	"121"	"113"	"18"	"400"	"52"	"26"	"184"	"85"	"1"	"91"	"55"	"762"	"0"	"1"	"228"	"560"	"597"	"762"	"466"	"287"	"679"	"8"	"24"	"2"	"4"	"787"	"33"	"64"	"1"	"580"	"97"	"345"	"222"	"1"	"6"	"47"	"1395"	"0"	"2"	"102"	"156"	"3"	"24"	"0"	"10"	"15"	"548"	"49"	"553"	"7394"	"519"	"396"	"25"	"390"	"62"	"503"	"430"	"46"	"33"	"58"	"249"	"297"	"102"	"840"	"1572"	"6"	"369"	"169"	"184"	"0"	"4"	"1492"	"305"	"1"	"7"	"115"	"671"	"3"	"327"	"0"	"0"	"674"	"699"	"471"	"39"	"8"	"123"	"3"	"105"	"580"	"28"	"0"	"997"	"1"	"40"	"226"	"9"	"373"	"143"	"14"	"5"	"50"	"0"	"0"	"15"	"227"	"108"	"4"	"305"	"0"	"5"	"7"	"51"	"41"	"0"	"114"	"1"	"736"	"178"	"488"	"373"	"60"	"884"	"316"	"29"	"25"	"12"	"15"	"27"	"2"	"124"	"17"	"674"	"2822"	"0"	"0"	"76"	"93"	"255"	"767"	"62"	"317"	"83"	"63"	"3231"	"2684"	"0"	"77"	"19"	"66"	"2"	"898"	"0"	"0"	"39"	"6"	"70"	"4"	"14"	"8776"	"1"	"769"	"2"	"173"	"90"	"6"	"184"	"17"	"1"	"22"	"0"	"10"	"767"	"133"	"405"	"106"	"20"	"1"	"146"	"134"	"2136"	"161"	"41"	"248"	"1142"	"323"	"6"	"151"	"495"	"1"	"109"	"869"	"105"	"171"	"1059"	"251"	"424"	"277"	"131"	"42"	"115"	"316"	"1"	"1"	"0"	"44"	"1705"	"3404"	"12"	"0"	"0"	"73"	"193"	"141"	"17"	"321"	"142"	"0"	"254"	"0"	"0"	"0"	"63"	"498"	"823"	"26"	"653"	"0"	"182"	"285"	"110"	"254"	"262"	"56"	"193"	"0"	"2"	"126"	"65"	"216"	"0"	"0"	"0"	"0"	"33"	"0"	"28"	"15"	"0"	"7"	"497"	"580"	"97"	"1"	"1"	"0"	"41"	"359"	"2"	"22"	"1"	"2"	"13"	"46"	"4"	"96"	"28"	"0"	"0"	"0"	"1"	"39"	"7"	"226"	"7"	"1"	"377"	"252"	"24"	"3"	"2"	"217"	"320"	"503"	"0"	"519"	"163"	"0"	"0"	"1825"	"19"	"503"	"2"	"0"	"690"	"0"	"0"	"692"	"587"	"3"	"10"	"0"	"60"	"428"	"3"	"0"	"919"	"247"	"352"	"0"	"481"	"2189"	"25"	"1456"	"2"	"0"	"0"	"5"	"1479"	"446"	"1467"	"11"	"27"	"1"	"2081"	"124"	"35"	"153"	"364"	"288"	"68"	"123"	"38"	"0"	"1"	"1"	"0"	"46"	"88"	"73"	"359"	"17"	"1823"	"386"	"0"	"22"	"1"	"29"	"60"	"2"	"6660"	"409"	"114"	"1011"	"491"	"232"	"251"	"71"	"3"	"428"	"245"	"15"	"1"	"1"	"17"	"5"	"328"	"79"	"1"	"8645"	"51"	"2"	"154"	"68"	"474"	"588"	"11"	"332"	"595"	"143"	"164"	"218"	"7"	"215"	"504"	"17"	"132"	"12"	"58"	"68"	"315"	"1485"	"0"	"5586"	"985"	"128"	"161"	"333"	"40"	"240"	"122"	"342"	"140"	"6"	"367"	"112"	"146"	"1"	"147"	"65"	"18"	"48"	"130"	"244"	"678"	"427"	"480"	"590"	"38"	"20"	"1730"	"191"	"681"	"44"	"73"	"306"	"1"	"107"	"2"	"3100"	"35"	"196"	"213"	"152"	"251"	"51"	"133"	"68"	"2"	"6"	"0"	"20"	"3"	"1"	"3"	"0"	"0"	"3"	"20"	"0"	"99"	"0"	"163"	"644"	"54"	"734"	"208"	"193"	"0"	"454"	"240"	"1"	"1"	"0"	"221"	"8"	"18"	"1"	"1"	"13"	"469"	"4"	"2"	"4"	"0"	"626"	"11"	"1"	"139"	"41"	"645"	"109"	"997"	"7"	"3"	"1"	"2"	"244"	"0"	"3874"	"442"	"1141"	"645"	"136"	"1507"	"0"	"13"	"1"	"2"	"187"	"340"	"4"	"631"	"172"	"139"	"0"	"5"	"242"	"0"	"413"	"10"	"213"	"72"	"231"	"746"	"281"	"1066"	"3"	"0"	"163"	"132"	"1"	"694"	"54"	"697"	"2"	"63"	"15"	"3"	"8"	"470"	"967"	"62"	"0"	"43"	"2"	"2"	"75"	"341"	"1"	"516"	"1508"	"3"	"0"	"0"	"2"	"4"	"0"	"0"	"136"	"139"	"0"	"0"	"1"	"51"	"0"	"12"	"170"	"13"	"12"	"7"	"240"	"48"	"746"	"1"	"14"	"0"	"0"	"156"	"50"	"5500"	"25"	"325"	"479"	"236"	"233"	"19"	"16"	"488"	"219"	"14"	"259"	"1049"	"18"	"2"	"35"	"1"	"0"	"0"	"141"	"5553"	"133"	"0"	"1"	"125"	"137"	"0"	"478"	"43"	"321"	"3"	"0"	"108"	"2684"	"52"	"0"	"2"	"0"	"0"	"0"	"71"	"1"	"220"	"9"	"111"	"2"	"161"	"567"	"96"	"0"	"865"	"17"	"340"	"37"	"3"	"32"	"1998"	"2"	"0"	"0"	"0"	"0"	"1"	"652"	"6"	"276"	"776"	"261"	"6"	"0"	"0"	"839"	"187"	"89"	"0"	"299"	"534"	"0"	"94"	"264"	"0"	"0"	"0"	"129"	"87"	"4"	"11"	"0"	"105"	"855"	"0"	"4808"	"356"	"219"	"179"	"292"	"565"	"483"	"252"	"263"	"759"	"0"	"30"	"12"	"1"	"2"	"0"	"0"	"108"	"481"	"7"	"0"	"3"	"610"	"1283"	"108"	"885"	"298"	"12"	"38"	"161"	"292"	"2"	"7"	"1"	"2"	"222"	"9"	"689"	"1"	"0"	"2"	"76"	"12"	"1977"	"1"	"2"	"4613"	"188"	"87"	"3"	"0"	"400"	"0"	"242"	"470"	"44"	"444"	"38"	"124"	"695"	"175"	"87"	"441"	"493"	"502"	"52"	"161"	"1"	"1"	"29"	"2"	"469"	"723"	"60"	"23"	"575"	"256"	"20"	"48"	"4"	"6"	"5"	"11"	"137"	"2"	"792"	"100"	"60"	"154"	"29"	"0"	"0"	"7"	"0"	"6"	"73"	"0"	"437"	"2"	"387"	"4"	"0"	"1"	"70"	"4"	"89"	"115"	"0"	"0"	"0"	"0"	"0"	"0"	"0"	"0"	"0"	"2"	"2"	"0"	"1"	"1"	"0"	"1"	"1"	"106"	"0"	"0"	"28"	"52"	"38"	"2"	"0"	"246"	"41"	"0"	"1209"	"331"	"281"	"29"	"0"	"692"	"582"	"522"	"148"	"0"	"0"	"0"	"0"	"6"	"1"	"0"	"0"	"1"	"0"	"1"	"1"	"24"	"0"	"3"	"37"	"0"	"362"	"112"	"11"	"120"	"175"	"84"	"0"	"295"	"52"	"0"	"3"	"2"	"0"	"138"	"3"	"2"	"4"	"0"	"1"	"0"	"1"	"0"	"1"	"1"	"8"	"0"	"10"	"3"	"18"	"6"	"1"	"0"	"1"	"1"	"0"	"0"	"0"	"1"	"242"	"45"	"246"	"0"	"4"	"115"	"129"	"555"	"720"	"147"	"0"	"387"	"569"	"1628"	"17"	"188"	"1975"	"236"	"191"	"85"	"267"	"0"	"978"	"561"	"93"	"69"	"176"	"170"	"0"	"1054"	"1"	"1"	"4"	"1"	"316"	"25"	"104"	"7"	"123"	"3"	"572"	"28"	"18"	"17"	"0"	"121"	"123"	"835"	"186"	"0"	"0"	"1"	"116"	"20"	"11"	"1537"	"0"	"3"	"1169"	"618"	"1009"	"208"	"7"	"17"	"18"	"3"	"0"	"1"	"422"	"285"	"3"	"301"	"0"	"0"	"0"	"0"	"0"	"0"	"434"	"2"	"16"	"0"	"754"	"328"	"0"	"1"	"461"	"48"	"107"	"95"	"4"	"0"	"41"	"1"	"1"	"2"	"1"	"529"	"1"	"514"	"541"	"255"	"1230"	"1"	"0"	"161"	"0"	"99"	"385"	"0"	"0"	"0"	"3"	"1292"	"55"	"0"	"0"	"23"	"68"	"0"	"0"	"0"	"9"	"40"	"6"	"5"	"179"	"15"	"0"	"2"	"1"	"125"	"1"	"22"	"99"	"20"	"463"	"0"	"251"	"143"	"8"	"0"	"131"	"706"	"0"	"59"	"79"	"301"	"126"	"318"	"106"	"630"	"0"	"2"	"75"	"311"	"182"	"27"	"17"	"28"	"2"	"1249"	"110"	"15"	"10"	"72"	"747"	"444"	"290"	"1467"	"495"	"210"	"155"	"42"	"130"	"3"	"4"	"305"	"1"	"0"	"11"	"259"	"234"	"1546"	"0"	"101"	"1"	"82"	"2876"	"1181"	"85"	"7"	"0"	"0"	"3"	"317"	"208"	"27"	"73"	"274"	"164"	"5"	"265"	"120"	"988"	"179"	"67"	"262"	"607"	"226"	"40"	"1"	"20"	"1"	"3"	"1"	"91"	"2"	"59"	"252"	"92"	"875"	"207"	"180"	"111"	"204"	"0"	"0"	"506"	"883"	"17"	"400"	"405"	"38"	"1507"	"399"	"43"	"13"	"481"	"0"	"13"	"0"	"221"	"3"	"18"	"525"	"181"	"31"	"0"	"2"	"56"	"34"	"61"	"131"	"321"	"721"	"33"	"90"	"79"	"214"	"86"	"116"	"30"	"0"	"0"	"0"	"934"	"54"	"299"	"19"	"33"	"0"	"0"	"0"	"1"	"0"	"0"	"0"	"327"	"923"	"78"	"112"	"743"	"48"	"1924"	"79"	"231"	"39"	"119"	"19"	"142"	"95"	"55"	"7"	"176"	"470"	"1"	"1"	"1320"	"519"	"86"	"2"	"1"	"853"	"0"	"0"	"1"	"1"	"243"	"0"	"31"	"208"	"80"	"598"	"15"	"0"	"22"	"1205"	"453"	"381"	"3"	"0"	"261"	"492"	"1835"	"383"	"402"	"169"	"184"	"22"	"47"	"0"	"10"	"342"	"100"	"21"	"25"	"18"	"348"	"28"	"4"	"1"	"0"	"2"	"227"	"91"	"30"	"25"	"274"	"0"	"93"	"676"	"50"	"246"	"696"	"3641"	"4"	"644"	"40"	"1922"	"195"	"563"	"0"	"84"	"315"	"5"	"2"	"2"	"1"	"999"	"433"	"19"	"490"	"590"	"302"	"0"	"128"	"11"	"54"	"760"	"0"	"913"	"0"	"0"	"1"	"0"	"0"	"814"	"17"	"46"	"334"	"0"	"10"	"0"	"4"	"86"	"0"	"68"	"2"	"104"	"46"	"0"	"139"	"6"	"0"	"0"	"179"	"1"	"0"	"1"	"1"	"89"	"392"	"41"	"2"	"1"	"2"	"35"	"52"	"99"	"0"	"1"	"1"	"0"	"0"	"2"	"3"	"0"	"0"	"1"	"8"	"0"	"158"	"385"	"0"	"34"	"517"	"149"	"0"	"152"	"1308"	"0"	"11"	"0"	"2"	"0"	"47"	"7"	"4"	"7"	"232"	"2538"	"57"	"8625"	"528"	"1887"	"86"	"114"	"12"	"0"	"0"	"0"	"514"	"4"	"0"	"37"	"1"	"4"	"0"	"0"	"0"	"903"	"0"	"1"	"0"	"0"	"0"	"0"	"0"	"35"	"349"	"10"	"0"	"1"	"1"	"39"	"3"	"0"	"0"	"0"	"1"	"1"	"52"	"80"	"0"	"224"	"693"	"474"	"180"	"139"	"702"	"663"	"155"	"0"	"4"	"38"	"38"	"23"	"142"	"3"	"89"	"147"	"92"	"851"	"146"	"178"	"86"	"487"	"854"	"215"	"76"	"8"	"23"	"25"	"2"	"2"	"17"	"13"	"0"	"58"	"46"	"22"	"498"	"140"	"174"	"7"	"210"	"24"	"321"	"50"	"249"	"68"	"15"	"246"	"2"	"582"	"4"	"0"	"0"	"0"	"0"	"0"	"0"	"50"	"764"	"4"	"294"	"6"	"148"	"155"	"2272"	"911"	"0"	"5"	"0"	"10"	"292"	"0"	"315"	"9"	"0"	"245"	"24"	"0"	"1337"	"39"	"213"	"0"	"0"	"432"	"196"	"871"	"22"	"171"	"1"	"1"	"58"	"196"	"33"	"178"	"1307"	"393"	"3"	"7"	"1"	"0"	"5"	"81"	"259"	"3183"	"0"	"0"	"0"	"238"	"625"	"3"	"0"	"0"	"0"	"117"	"263"	"0"	"0"	"160"	"137"	"40"	"829"	"4"	"6"	"123"	"1"	"77"	"211"	"12"	"0"	"3"	"1538"	"156"	"43"	"296"	"0"	"197"	"95"	"3"	"1"	"26"	"0"	"167"	"164"	"45"	"65"	"1176"	"0"	"175"	"1024"	"75"	"535"	"141"	"0"	"482"	"349"	"8"	"73"	"428"	"217"	"610"	"24"	"1"	"179"	"0"	"0"	"48"	"53"	"972"	"391"	"4"	"121"	"1"	"1464"	"2466"	"208"	"131"	"156"	"77"	"1563"	"495"	"23"	"131"	"299"	"0"	"185"	"15"	"18"	"0"	"59"	"420"	"12"	"43"	"6"	"10"	"194"	"3684"	"122"	"131"	"87"	"0"	"27"	"363"	"187"	"67"	"1056"	"465"	"137"	"242"	"13"	"229"	"397"	"495"	"180"	"9"	"24"	"5"	"1868"	"122"	"11"	"2698"	"318"	"80"	"0"	"0"	"118"	"3"	"22"	"104"	"997"	"2773"	"22"	"2802"	"322"	"29"	"27"	"390"	"487"	"40"	"563"	"231"	"188"	"597"	"64"	"141"	"230"	"1"	"739"	"147"	"8"	"2"	"45"	"717"	"512"	"53"	"4"	"206"	"900"	"14"	"64"	"321"	"1487"	"537"	"259"	"1034"	"51"	"250"	"210"	"51"	"152"	"193"	"38"	"1"	"117"	"113"	"198"	"0"	"0"	"1"	"252"	"0"	"60"	"362"	"153"	"319"	"2113"	"5"	"1834"	"14"	"23"	"84"	"156"	"74"	"1224"	"0"	"63"	"0"	"0"	"12"	"499"	"83"	"1947"	"2"	"1"	"1017"	"229"	"540"	"1"	"92"	"4"	"70"	"0"	"69"	"20"	"29"	"558"	"332"	"2"	"0"	"119"	"3"	"963"	"118"	"67"	"6"	"1088"	"846"	"218"	"3"	"814"	"58"	"26"	"163"	"0"	"806"	"273"	"127"	"26"	"0"	"1"	"3"	"2"	"108"	"13"	"6"	"1"	"167"	"38"	"225"	"0"	"301"	"105"	"10"	"186"	"2"	"0"	"9"	"178"	"1"	"26"	"8"	"6110"	"62"	"8140"	"18"	"87"	"17"	"43"	"56"	"51"	"7"	"1095"	"432"	"1"	"270"	"69"	"290"	"296"	"184"	"367"	"327"	"6"	"117"	"75"	"9"	"1"	"0"	"97"	"2"	"101"	"348"	"786"	"477"	"17"	"129"	"21"	"110"	"6"	"26"	"218"	"164"	"618"	"7"	"13"	"0"	"152"	"4"	"367"	"115"	"1"	"72"	"1014"	"337"	"303"	"132"	"2"	"0"	"0"	"9"	"99"	"264"	"696"	"657"	"0"	"0"	"9"	"32"	"171"	"351"	"172"	"18"	"29"	"2714"	"452"	"6"	"2"	"1316"	"17"	"322"	"2"	"435"	"1"	"291"	"41"	"23"	"13"	"40"	"0"	"1"	"768"	"0"	"36"	"258"	"53"	"339"	"147"	"337"	"339"	"7144"	"341"	"72"	"2"	"19"	"0"	"1"	"0"	"15"	"0"	"99"	"2"	"0"	"0"	"143"	"64"	"0"	"1"	"0"	"0"	"60"	"0"	"73"	"11"	"8"	"5"	"100"	"0"	"6"	"0"	"2"	"2"	"1"	"17"	"293"	"224"	"1379"	"505"	"0"	"70"	"220"	"3"	"507"	"277"	"1957"	"12"	"213"	"218"	"19"	"2"	"72"	"7"	"0"	"829"	"2"	"149"	"0"	"4"	"0"	"0"	"0"	"0"	"117"	"237"	"17"	"281"	"3"	"168"	"59"	"0"	"0"	"0"	"15"	"570"	"147"	"0"	"2"	"0"	"0"	"4"	"29"	"0"	"2"	"344"	"6"	"757"	"30"	"36"	"5"	"13"	"1561"	"266"	"0"	"3"	"190"	"287"	"8"	"238"	"5"	"4920"	"0"	"0"	"129"	"104"	"2"	"0"	"9"	"0"	"41"	"6"	"1"	"255"	"1107"	"1474"	"127"	"1475"	"3"	"64"	"46"	"3"	"9"	"6"	"10"	"117"	"445"	"110"	"54"	"142"	"22"	"3"	"2"	"103"	"729"	"1"	"1"	"0"	"0"	"49"	"1343"	"26"	"0"	"105"	"148"	"1809"	"1"	"0"	"331"	"2"	"1"	"4683"	"2"	"9"	"0"	"0"	"1180"	"0"	"82"	"409"	"41"	"244"	"1"	"0"	"2"	"186"	"115"	"260"	"1"	"12"	"0"	"1"	"1731"	"0"	"0"	"1"	"0"	"0"	"796"	"0"	"1"	"5833"	"426"	"1179"	"4"	"28"	"5"	"26"	"1"	"6414"	"102"	"2232"	"0"	"0"	"27"	"162"	"376"	"162"	"17"	"1739"	"5"	"0"	"0"	"7"	"110"	"225"	"358"	"418"	"280"	"836"	"192"	"0"	"0"	"8"	"1"	"79"	"2"	"639"	"71"	"0"	"147"	"0"	"120"	"6"	"0"	"19"	"14"	"134"	"46"	"37"	"48"	"4"	"2"	"1"	"13"	"5"	"69"	"602"	"5"	"0"	"11"	"10"	"3"	"0"	"0"	"5"	"212"	"18"	"2"	"1219"	"843"	"49"	"1"	"75"	"71"	"623"	"706"	"0"	"0"	"94"	"40"	"0"	"0"	"0"	"42"	"18"	"965"	"16"	"12"	"367"	"1222"	"195"	"10"	"532"	"1070"	"0"	"79"	"83"	"0"	"1"	"123"	"62"	"155"	"2"	"0"	"12"	"1"	"108"	"36"	"125"	"2574"	"4"	"160"	"79"	"1176"	"2884"	"201"	"115"	"125"	"520"	"6"	"107"	"4037"	"599"	"0"	"0"	"55"	"126"	"3626"	"105"	"984"	"0"	"231"	"2"	"219"	"162"	"1002"	"1030"	"84"	"15"	"1841"	"1"	"524"	"243"	"157"	"537"	"155"	"442"	"54"	"195"	"105"	"208"	"2179"	"0"	"60"	"1"	"36"	"32"	"222"	"194"	"319"	"883"	"73"	"1658"	"332"	"215"	"72"	"284"	"1879"	"3"	"0"	"346"	"296"	"93"	"152"	"206"	"120"	"14"	"432"	"162"	"0"	"80"	"479"	"0"	"4"	"471"	"0"	"0"	"6"	"10"	"16"	"350"	"5"	"1"	"3"	"12"	"15"	"167"	"3"	"58"	"0"	"514"	"6"	"106"	"938"	"12"	"3"	"28"	"618"	"14"	"284"	"67"	"131"	"8"	"5"	"0"	"214"	"7"	"91"	"882"	"114"	"430"	"490"	"32"	"11"	"0"	"47"	"2863"	"8"	"1041"	"5"	"18"	"74"	"10"	"1908"	"17"	"234"	"0"	"337"	"2"	"3"	"349"	"64"	"12"	"2"	"165"	"177"	"1"	"22"	"0"	"0"	"9"	"6"	"17"	"412"	"643"	"136"	"144"	"2"	"665"	"439"	"300"	"17"	"0"	"228"	"81"	"224"	"3"	"235"	"224"	"0"	"0"	"0"	"57"	"86"	"3"	"254"	"36"	"1018"	"232"	"45"	"0"	"17"	"2"	"46"	"48"	"53"	"56"	"1"	"5"	"26"	"157"	"0"	"407"	"371"	"2170"	"2"	"0"	"0"	"43"	"105"	"55"	"67"	"99"	"0"	"154"	"35"	"99"	"0"	"2"	"172"	"90"	"78"	"414"	"41"	"109"	"23"	"15"	"2"	"39"	"65"	"0"	"0"	"183"	"1848"	"837"	"2"	"35"	"41"	"59"	"0"	"3"	"44"	"137"	"15"	"84"	"1"	"372"	"1"	"29"	"84"	"5"	"110"	"484"	"130"	"226"	"439"	"0"	"0"	"139"	"0"	"0"	"0"	"0"	"0"	"8"	"0"	"0"	"0"	"0"	"387"	"235"	"28"	"0"	"834"	"0"	"0"	"177"	"0"	"0"	"0"	"0"	"0"	"0"	"0"	"0"	"0"	"0"	"0"	"0"	"463"	"0"	"307"	"45"	"16"	"209"	"64"	"110"	"0"	"0"	"0"	"0"	"0"	"0"	"0"	"0"	"0"	"0"	"0"	"0"	"469"	"442"	"709"	"36"	"5"	"4"	"112"	"1"	"282"	"291"	"3"	"177"	"95"	"471"	"67"	"1"	"49"	"234"	"2"	"0"	"49"	"0"	"0"	"0"	"35"	"126"	"1082"	"143"	"179"	"82"	"14"	"29"	"311"	"11"	"5477"	"1"	"1658"	"204"	"487"	"1"	"178"	"0"	"189"	"76"	"281"	"33"	"107"	"0"	"260"	"1000"	"11"	"1"	"6"	"256"	"53"	"236"	"60"	"108"	"115"	"1938"	"0"	"280"	"364"	"2"	"50"	"0"	"20"	"2"	"1072"	"9"	"161"	"504"	"1"	"199"	"1531"	"32"	"135"	"1"	"37"	"27"	"1"	"222"	"22"	"3"	"51"	"133"	"401"	"953"	"0"	"4"	"2"	"4"	"0"	"43"	"19"	"0"	"9"	"532"	"973"	"150"	"7"	"361"	"80"	"159"	"1"	"1165"	"123"	"87"	"116"	"3"	"602"	"3"	"478"	"1"	"1127"	"169"	"33"	"207"	"1429"	"266"	"1"	"9"	"91"	"188"	"1"	"718"	"2"	"185"	"0"	"0"	"297"	"99"	"66"	"236"	"13"	"276"	"0"	"2"	"2"	"5"	"2"	"4"	"1"	"1"	"1"	"9"	"124"	"17"	"497"	"0"	"0"	"2"	"2"	"23"	"37"	"30"	"17"	"0"	"0"	"0"	"4"	"2"	"0"	"16"	"263"	"334"	"57"	"2"	"124"	"55"	"100"	"347"	"517"	"62"	"594"	"1"	"93"	"8"	"186"	"62"	"319"	"263"	"430"	"24"	"112"	"121"	"24"	"396"	"8"	"170"	"11"	"11"	"44"	"2"	"520"	"676"	"5148"	"87"	"202"	"559"	"1"	"0"	"334"	"1"	"0"	"290"	"121"	"0"	"35"	"0"	"0"	"11"	"33"	"1"	"13"	"772"	"0"	"1"	"6"	"240"	"339"	"152"	"93"	"443"	"1100"	"224"	"1358"	"308"	"100"	"11"	"666"	"26"	"13"	"1"	"68"	"678"	"40"	"8"	"14"	"752"	"4"	"0"	"131"	"364"	"823"	"748"	"531"	"37"	"15"	"696"	"3177"	"85"	"555"	"7"	"0"	"3338"	"2"	"0"	"0"	"0"	"0"	"0"	"0"	"35"	"83"	"9"	"0"	"71"	"21"	"1082"	"152"	"480"	"136"	"403"	"6"	"803"	"910"	"39"	"240"	"0"	"0"	"162"	"287"	"1620"	"284"	"94"	"175"	"428"	"4"	"12"	"45"	"0"	"92"	"286"	"619"	"0"	"451"	"399"	"0"	"5"	"22"	"3"	"24"	"50"	"102"	"121"	"202"	"0"	"9"	"100"	"0"	"494"	"3927"	"0"	"5"	"0"	"0"	"7"	"181"	"45"	"419"	"184"	"5"	"38"	"135"	"259"	"1"	"250"	"0"	"20"	"95"	"1758"	"1"	"5"	"34"	"541"	"489"	"1408"	"5"	"5"	"1"	"24"	"3"	"69"	"0"	"46"	"0"	"4"	"7"	"0"	"4"	"4"	"8"	"1272"	"0"	"0"	"0"	"816"	"34"	"56"	"73"	"2"	"214"	"593"	"111"	"2"	"10"	"0"	"84"	"19"	"676"	"165"	"700"	"1104"	"0"	"1144"	"7"	"438"	"0"	"0"	"15"	"1035"	"3"	"203"	"15"	"0"	"0"	"12"	"1"	"522"	"1192"	"312"	"0"	"0"	"1"	"20"	"38"	"466"	"0"	"0"	"3"	"0"	"0"	"182"	"235"	"239"	"212"	"0"	"1"	"36"	"245"	"629"	"952"	"3"	"67"	"7"	"406"	"166"	"1"	"51"	"471"	"1"	"709"	"278"	"21"	"70"	"2128"	"4"	"41"	"669"	"1010"	"2"	"100"	"1"	"346"	"48"	"31"	"112"	"89"	"130"	"1301"	"1"	"0"	"1"	"3"	"22"	"7"	"6"	"0"	"549"	"2"	"253"	"237"	"1763"	"0"	"1"	"3"	"184"	"617"	"43"	"80"	"3"	"44"	"0"	"0"	"7"	"0"	"5"	"0"	"255"	"1"	"3"	"27"	"99"	"8"	"303"	"60"	"288"	"72"	"52"	"18"	"4"	"633"	"646"	"49"	"275"	"0"	"2"	"4"	"187"	"59"	"98"	"10"	"0"	"2"	"363"	"138"	"150"	"717"	"616"	"5026"	"0"	"0"	"0"	"2"	"1"	"8"	"38"	"12"	"0"	"92"	"4"	"0"	"0"	"47"	"215"	"1033"	"15"	"88"	"97"	"3"	"0"	"55"	"85"	"2"	"10"	"0"	"9"	"192"	"729"	"27"	"394"	"529"	"639"	"680"	"1"	"4"	"2"	"3"	"9"	"4155"	"219"	"33"	"0"	"0"	"0"	"11"	"19"	"11"	"8"	"0"	"272"	"26"	"128"	"244"	"326"	"151"	"348"	"352"	"809"	"6"	"88"	"671"	"141"	"256"	"1286"	"20"	"2"	"937"	"235"	"388"	"7"	"308"	"387"	"2"	"115"	"438"	"260"	"660"	"5"	"656"	"1"	"50"	"129"	"914"	"48"	"56"	"629"	"59"	"532"	"14"	"174"	"94"	"193"	"87"	"5308"	"185"	"594"	"1594"	"39"	"265"	"206"	"30"	"176"	"77"	"123"	"127"	"305"	"825"	"425"	"25"	"2384"	"382"	"0"	"46"	"43"	"1575"	"370"	"152"	"25"	"483"	"0"	"11"	"0"	"0"	"0"	"0"	"1"	"55"	"0"	"0"	"0"	"1"	"0"	"2"	"133"	"135"	"1752"	"764"	"640"	"0"	"440"	"0"	"21"	"22"	"887"	"29"	"90"	"0"	"0"	"0"	"0"	"851"	"205"	"96"	"167"	"8"	"1586"	"125"	"233"	"364"	"596"	"26"	"8"	"39"	"0"	"23"	"101"	"1"	"2170"	"91"	"5"	"3"	"26"	"116"	"115"	"596"	"18"	"32"	"568"	"79"	"11"	"3"	"0"	"79"	"217"	"438"	"0"	"0"	"34"	"826"	"2283"	"5"	"0"	"1"	"1"	"17"	"234"	"33"	"10"	"84"	"321"	"1283"	"34"	"0"	"374"	"31"	"202"	"509"	"95"	"38"	"123"	"418"	"6"	"305"	"0"	"228"	"364"	"69"	"113"	"135"	"206"	"0"	"0"	"2758"	"22"	"7"	"401"	"31"	"101"	"509"	"158"	"50"	"114"	"1063"	"316"	"76"	"1619"	"653"	"561"	"2"	"0"	"10"	"40"	"32"	"404"	"5"	"28"	"1"	"138"	"5551"	"685"	"104"	"118"	"6"	"48"	"12"	"3"	"7"	"14"	"2"	"13"	"0"	"321"	"3"	"86"	"87"	"845"	"85"	"95"	"57"	"68"	"61"	"1"	"66"	"6"	"12"	"0"	"141"	"62"	"7"	"25"	"116"	"318"	"324"	"569"	"126"	"2188"	"278"	"117"	"1"	"55"	"19"	"1"	"102"	"0"	"935"	"6"	"13"	"1040"	"395"	"0"	"139"	"1"	"9"	"1042"	"2"	"0"	"272"	"19"	"425"	"232"	"330"	"7"	"6"	"2"	"0"	"0"	"0"	"0"	"518"	"1546"	"149"	"4633"	"34"	"87"	"393"	"229"	"1"	"0"	"3"	"0"	"7"	"67"	"0"	"1"	"0"	"44"	"7"	"3"	"0"	"1653"	"119"	"109"	"85"	"9"	"2"	"904"	"89"	"487"	"0"	"1"	"6"	"0"	"2"	"7"	"27"	"167"	"9"	"2576"	"144"	"1"	"2"	"1"	"228"	"0"	"3"	"251"	"147"	"10"	"0"	"4"	"0"	"1"	"0"	"0"	"0"	"0"	"0"	"290"	"0"	"0"	"680"	"216"	"98"	"0"	"0"	"0"	"0"	"0"	"0"	"160"	"2133"	"0"	"112"	"187"	"14"	"1"	"793"	"3"	"0"	"131"	"151"	"47"	"3"	"17"	"1"	"338"	"262"	"0"	"0"	"222"	"1"	"270"	"600"	"0"	"8"	"49"	"0"	"29"	"29"	"241"	"53"	"0"	"946"	"17"	"1"	"1"	"33"	"5"	"536"	"1"	"89"	"175"	"3"	"992"	"2"	"136"	"237"	"39"	"19"	"3"	"590"	"2"	"3"	"33"	"37"	"0"	"40"	"576"	"1"	"118"	"371"	"389"	"1459"	"54"	"6"	"13"	"58"	"111"	"391"	"950"	"2"	"2053"	"241"	"7"	"3"	"3"	"152"	"5"	"2"	"0"	"1"	"1"	"492"	"699"	"16"	"1974"	"28"	"570"	"0"	"3"	"56"	"0"	"0"	"0"	"195"	"11865"	"853"	"595"	"1537"	"11"	"0"	"345"	"0"	"132"	"408"	"766"	"1891"	"29"	"130"	"126"	"76"	"388"	"9"	"2"	"0"	"0"	"733"	"21"	"0"	"9"	"65"	"245"	"2"	"180"	"2532"	"222"	"9"	"79"	"1"	"120"	"493"	"0"	"0"	"0"	"3"	"9"	"0"	"367"	"283"	"190"	"452"	"222"	"11"	"18"	"10"	"61"	"1"	"510"	"0"	"0"	"101"	"13"	"53"	"5"	"897"	"404"	"261"	"887"	"205"	"502"	"168"	"48"	"16"	"1"	"195"	"2024"	"926"	"163"	"640"	"692"	"1503"	"1880"	"2744"	"23"	"232"	"37"	"8916"	"251"	"993"	"2803"	"5"	"1"	"9"	"2"	"308"	"3"	"17"	"143"	"629"	"206"	"88"	"24"	"28"	"276"	"1443"	"715"	"658"	"179"	"67"	"0"	"84"	"478"	"124"	"118"	"1463"	"2"	"0"	"13"	"428"	"0"	"127"	"0"	"456"	"56"	"3"	"0"	"7"	"286"	"43"	"167"	"81"	"7"	"233"	"17"	"550"	"0"	"164"	"1"	"29"	"100"	"66"	"244"	"579"	"158"	"641"	"3"	"0"	"251"	"229"	"5"	"3"	"1504"	"7"	"298"	"6"	"103"	"156"	"9"	"46"	"230"	"774"	"15"	"0"	"296"	"9"	"348"	"246"	"9"	"88"	"499"	"885"	"285"	"3"	"1272"	"335"	"104"	"9"	"138"	"429"	"24"	"2488"	"1000"	"159"	"450"	"277"	"1"	"0"	"9"	"2"	"172"	"120"	"73"	"105"	"4"	"36"	"3"	"2"	"8"	"14"	"90"	"8"	"4609"	"217"	"3"	"9"	"168"	"0"	"1194"	"1029"	"46"	"226"	"455"	"0"	"0"	"3"	"213"	"1076"	"2953"	"76"	"21"	"715"	"22"	"73"	"2677"	"0"	"0"	"0"	"0"	"33"	"30"	"70"	"4"	"626"	"1"	"0"	"0"	"991"	"61"	"5"	"0"	"0"	"40"	"3"	"2"	"459"	"64"	"2"	"84"	"1"	"1"	"3"	"1"	"0"	"2"	"119"	"187"	"739"	"0"	"11"	"0"	"3"	"1"	"138"	"781"	"9"	"33"	"1"	"3602"	"9"	"38"	"33"	"0"	"1104"	"35"	"86"	"1"	"2"	"19"	"4"	"1"	"33"	"725"	"4"	"0"	"23"	"7"	"14"	"2694"	"477"	"9"	"1"	"0"	"0"	"2"	"33"	"0"	"34"	"376"	"1285"	"65"	"0"	"0"	"0"	"0"	"20"	"8"	"197"	"1"	"0"	"11557"	"57"	"81"	"285"	"292"	"2"	"58"	"588"	"2"	"2"	"0"	"544"	"564"	"5"	"2"	"195"	"5710"	"8613"	"1379"	"540"	"1"	"207"	"0"	"3"	"132"	"278"	"77"	"855"	"1220"	"155"	"456"	"322"	"187"	"1486"	"351"	"2580"	"1500"	"2"	"41"	"271"	"423"	"103"	"0"	"106"	"93"	"77"	"3694"	"114"	"14"	"25"	"158"	"55"	"1"	"3145"	"1718"	"578"	"1167"	"0"	"0"	"620"	"78"	"596"	"52"	"45"	"1"	"22872"	"0"	"1"	"1"	"0"	"0"	"0"	"4"	"737"	"0"	"3"	"0"	"1"	"1"	"0"	"12"	"0"	"336"	"589"	"5799"	"4926"	"750"	"61"	"385"	"222"	"2"	"52"	"2"	"0"	"0"	"0"	"0"	"0"	"0"	"0"	"0"	"63"	"175"	"0"	"1"	"8"	"0"	"305"	"1"	"0"	"0"	"17"	"0"	"0"	"341"	"0"	"0"	"0"	"0"	"0"	"1215"	"7"	"0"	"55"	"737"	"107"	"1334"	"47"	"485"	"15"	"186"	"529"	"0"	"0"	"1"	"79"	"150"	"64"	"1031"	"47"	"559"	"761"	"178"	"55"	"267"	"1921"	"550"	"193"	"912"	"40"	"63"	"100"	"173"	"2"	"105"	"483"	"385"	"341"	"927"	"14"	"323"	"119"	"833"	"11"	"13"	"9"	"69"	"152"	"613"	"114"	"479"	"3"	"724"	"33"	"11"	"7"	"2"	"19"	"80"	"4"	"4"	"259"	"7"	"0"	"0"	"32"	"827"	"90"	"449"	"7"	"265"	"3"	"0"	"0"	"0"	"0"	"10"	"3"	"1"	"3"	"0"	"36"	"12"	"2"	"134"	"0"	"1"	"255"	"297"	"2"	"156"	"68"	"345"	"16"	"0"	"2"	"143"	"0"	"0"	"0"	"1849"	"277"	"0"	"0"	"40"	"5"	"354"	"49"	"10"	"91"	"225"	"1"	"1"	"81"	"0"	"17"	"698"	"2641"	"20"	"1"	"0"	"636"	"3"	"2"	"2"	"55"	"25"	"169"	"0"	"1"	"112"	"1410"	"126"	"2"	"510"	"1076"	"333"	"692"	"133"	"1067"	"163"	"0"	"0"	"33"	"0"	"50"	"5"	"336"	"156"	"2"	"826"	"1"	"0"	"39"	"0"	"1"	"1"	"3"	"0"	"0"	"0"	"2"	"17"	"0"	"0"	"2"	"24"	"0"	"0"	"0"	"0"	"0"	"0"	"10"	"123"	"13"	"304"	"0"	"0"	"11"	"4"	"0"	"0"	"2"	"84"	"10"	"30"	"65"	"3"	"0"	"20"	"12"	"652"	"0"	"0"	"0"	"543"	"121"	"197"	"160"	"570"	"28"	"1"	"1"	"0"	"0"	"1639"	"727"	"7"	"135"	"2"	"18"	"2"	"0"	"50"	"0"	"1"	"0"	"154"	"532"	"2858"	"0"	"1048"	"398"	"58"	"74"	"232"	"192"	"0"	"0"	"211"	"0"	"0"	"64"	"0"	"15"	"203"	"182"	"309"	"2"	"0"	"152"	"361"	"2"	"0"	"2"	"51"	"62"	"31"	"0"	"13"	"1417"	"0"	"125"	"55"	"0"	"0"	"179"	"257"	"620"	"642"	"1023"	"1077"	"2"	"81"	"116"	"117"	"36"	"2"	"24"	"1"	"35"	"131"	"24"	"0"	"162"	"0"	"1489"	"381"	"23"	"10"	"173"	"376"	"18"	"19"	"28"	"46"	"0"	"49"	"12"	"7"	"192"	"12"	"69"	"32"	"3105"	"646"	"251"	"63"	"14"	"21"	"38"	"148"	"1"	"135"	"469"	"127"	"0"	"94"	"130"	"105"	"1"	"71"	"26"	"45"	"264"	"11"	"943"	"42"	"55"	"1696"	"260"	"130"	"612"	"20"	"72"	"0"	"6"	"12"	"2"	"2"	"5"	"0"	"4"	"929"	"308"	"260"	"1624"	"183"	"216"	"907"	"1721"	"0"	"273"	"854"	"680"	"1"	"0"	"11"	"0"	"1"	"133"	"719"	"1"	"5"	"252"	"78"	"72"	"1"	"1"	"0"	"2089"	"163"	"676"	"260"	"173"	"1438"	"2"	"0"	"3184"	"19"	"104"	"246"	"125"	"0"	"1"	"0"	"0"	"0"	"0"	"0"	"0"	"0"	"0"	"2"	"0"	"0"	"0"	"0"	"1"	"1"	"3"	"0"	"5"	"408"	"0"	"428"	"50"	"417"	"157"	"3"	"186"	"22"	"1321"	"690"	"4"	"88"	"43"	"146"	"0"	"52"	"481"	"0"	"27"	"662"	"219"	"438"	"0"	"439"	"473"	"446"	"274"	"42"	"8"	"0"	"103"	"2479"	"406"	"80"	"0"	"105"	"226"	"97"	"3428"	"118"	"1868"	"7132"	"56"	"0"	"339"	"23"	"4"	"636"	"1445"	"0"	"290"	"753"	"186"	"1"	"1140"	"182"	"956"	"271"	"33"	"149"	"1158"	"100"	"3"	"2"	"656"	"37"	"0"	"4837"	"2083"	"436"	"1621"	"35"	"426"	"175"	"399"	"329"	"248"	"0"	"1"	"34"	"348"	"919"	"248"	"0"	"0"	"72"	"126"	"0"	"520"	"194"	"295"	"20"	"42"	"166"	"60"	"297"	"125"	"207"	"111"	"61"	"621"	"106"	"0"	"131"	"734"	"3"	"844"	"1"	"3"	"55"	"8"	"1"	"2"	"3"	"140"	"597"	"1"	"266"	"430"	"285"	"180"	"1485"	"0"	"339"	"154"	"3"	"3"	"0"	"3"	"1"	"13"	"0"	"46"	"0"	"133"	"311"	"659"	"610"	"1406"	"1786"	"1"	"902"	"1031"	"1"	"698"	"426"	"2103"	"1"	"223"	"426"	"3406"	"698"	"0"	"1496"	"4"	"651"	"117"	"2161"	"2"	"22"	"0"	"0"	"326"	"405"	"0"	"1"	"297"	"259"	"17"	"9"	"167"	"0"	"120"	"73"	"185"	"0"	"190"	"1942"	"14"	"298"	"0"	"1219"	"323"	"62"	"39"	"1"	"187"	"1105"	"102"	"41"	"2"	"0"	"88"	"386"	"44"	"1002"	"2"	"248"	"991"	"229"	"156"	"160"	"4994"	"10135"	"1535"	"1513"	"198"	"185"	"1432"	"190"	"1050"	"67"	"5"	"63"	"1782"	"105"	"11"	"0"	"98"	"315"	"111"	"2828"	"0"	"237"	"162"	"123"	"0"	"12"	"84"	"622"	"0"	"87"	"445"	"160"	"105"	"618"	"6"	"5"	"1"	"692"	"66"	"2486"	"40"	"421"	"339"	"257"	"161"	"96"	"1"	"0"	"3218"	"95"	"1104"	"275"	"1637"	"51"	"2347"	"664"	"49"	"62"	"4"	"1"	"0"	"1"	"0"	"562"	"238"	"218"	"240"	"7"	"241"	"283"	"657"	"323"	"48"	"2"	"0"	"118"	"1"	"596"	"130"	"115"	"0"	"203"	"97"	"445"	"50"	"458"	"607"	"1167"	"188"	"0"	"16"	"319"	"3809"	"1562"	"469"	"1130"	"649"	"115"	"57"	"1696"	"9"	"60"	"66"	"1334"	"145"	"14"	"226"	"262"	"8314"	"1"	"246"	"15852"	"1"	"11"	"381"	"0"	"1"	"1000"	"32"	"786"	"4"	"426"	"0"	"107"	"741"	"196"	"0"	"1"	"13"	"0"	"84"	"17"	"10"	"0"	"2529"	"4"	"205"	"22"	"3"	"0"	"176"	"82"	"1025"	"0"	"28"	"1"	"101"	"954"	"664"	"1496"	"478"	"14"	"1904"	"0"	"0"	"0"	"0"	"42"	"580"	"3"	"0"	"1"	"72"	"3"	"0"	"2"	"73"	"995"	"252"	"266"	"305"	"714"	"103"	"86"	"888"	"89"	"2"	"11"	"1"	"35"	"1150"	"294"	"157"	"191"	"95"	"0"	"6"	"1"	"2"	"13"	"296"	"23"	"5"	"115"	"1259"	"63"	"360"	"1"	"1461"	"92"	"0"	"75"	"111"	"0"	"2428"	"71"	"235"	"2149"	"5670"	"2"	"436"	"263"	"39"	"206"	"58"	"0"	"0"	"221"	"141"	"218"	"59"	"186"	"9"	"0"	"0"	"121"	"18"	"67"	"0"	"2"	"882"	"0"	"0"	"1022"	"0"	"433"	"397"	"300"	"241"	"496"	"188"	"1"	"0"	"1063"	"3"	"665"	"441"	"263"	"341"	"2"	"13"	"583"	"57"	"424"	"12"	"4"	"262"	"11"	"791"	"112"	"363"	"52"	"254"	"15"	"4"	"2"	"3"	"3"	"0"	"0"	"108"	"160"	"255"	"1180"	"4256"	"5"	"863"	"0"	"2"	"0"	"4"	"0"	"0"	"313"	"0"	"0"	"5"	"0"	"0"	"3"	"0"	"0"	"0"	"0"	"44"	"23"	"411"	"0"	"0"	"7"	"472"	"81"	"1"	"439"	"696"	"205"	"12"	"136"	"14"	"0"	"2"	"78"	"21"	"141"	"610"	"1"	"571"	"53"	"126"	"69"	"27"	"0"	"49"	"1"	"306"	"38"	"138"	"329"	"199"	"3"	"138"	"223"	"1"	"0"	"0"	"0"	"77"	"20"	"13"	"1178"	"360"	"128"	"0"	"246"	"0"	"167"	"1658"	"15"	"3"	"342"	"45"	"711"	"58"	"73"	"60"	"33"	"1"	"38"	"16"	"112"	"0"	"1"	"1"	"17"	"0"	"0"	"0"	"0"	"0"	"0"	"0"	"149"	"472"	"123"	"145"	"1487"	"449"	"2"	"1"	"0"	"1"	"567"	"0"	"9"	"215"	"3786"	"28"	"9"	"3"	"2"	"112"	"89"	"0"	"136"	"0"	"117"	"37"	"191"	"310"	"1"	"0"	"32"	"656"	"197"	"0"	"4"	"633"	"1"	"17"	"19"	"5"	"0"	"13"	"977"	"12"	"55"	"280"	"5163"	"17"	"369"	"40"	"978"	"509"	"432"	"2"	"0"	"104"	"275"	"85"	"277"	"188"	"5664"	"7"	"0"	"0"	"0"	"12"	"6"	"0"	"4"	"0"	"0"	"0"	"3"	"177"	"265"	"557"	"446"	"19"	"7"	"0"	"9"	"0"	"0"	"160"	"23"	"179"	"102"	"2"	"0"	"2"	"0"	"1509"	"112"	"0"	"608"	"1"	"92"	"0"	"813"	"0"	"0"	"3"	"88"	"573"	"156"	"79"	"355"	"5"	"76"	"1447"	"339"	"18"	"8"	"0"	"571"	"40"	"318"	"184"	"941"	"1541"	"490"	"146"	"39"	"218"	"4"	"685"	"801"	"288"	"496"	"73"	"80"	"1593"	"142"	"178"	"0"	"2"	"108"	"451"	"3"	"65"	"166"	"852"	"462"	"340"	"1148"	"464"	"28"	"1"	"1"	"0"	"0"	"1"	"0"	"0"	"418"	"0"	"152"	"688"	"191"	"69"	"10"	"168"	"1162"	"46"	"147"	"139"	"168"	"6"	"27"	"793"	"0"	"2261"	"0"	"78"	"325"	"1"	"4"	"66"	"123"	"3"	"1079"	"565"	"2"	"20"	"0"	"1472"	"384"	"0"	"5"	"164"	"1"	"129"	"54"	"40"	"737"	"99"	"12"	"1"	"458"	"3"	"157"	"1000"	"1527"	"127"	"89"	"201"	"158"	"0"	"23"	"104"	"172"	"0"	"1"	"0"	"0"	"44"	"167"	"325"	"36"	"20"	"48"	"44"	"361"	"126"	"33"	"1390"	"24"	"2"	"11"	"65"	"131"	"494"	"197"	"137"	"1"	"3"	"433"	"3"	"21"	"1175"	"104"	"49"	"0"	"12"	"12"	"0"	"0"	"3"	"1"	"198"	"12"	"88"	"1"	"37"	"831"	"2"	"95"	"1453"	"0"	"1"	"35"	"803"	"360"	"0"	"7"	"14"	"398"	"137"	"227"	"122"	"10"	"0"	"337"	"1753"	"211"	"574"	"245"	"384"	"198"	"250"	"26"	"426"	"0"	"1"	"0"	"0"	"0"	"577"	"145"	"279"	"427"	"1510"	"628"	"4720"	"9"	"164"	"914"	"78"	"13"	"839"	"2558"	"56"	"726"	"0"	"1674"	"605"	"437"	"1479"	"0"	"15"	"965"	"0"	"2487"	"121"	"279"	"2"	"37"	"1"	"0"	"0"	"1"	"0"	"74"	"237"	"1"	"224"	"0"	"0"	"0"	"1055"	"81"	"40"	"840"	"15"	"0"	"2"	"0"	"0"	"0"	"0"	"0"	"0"	"0"	"11"	"0"	"266"	"1012"	"683"	"862"	"3"	"6"	"382"	"1"	"0"	"11"	"875"	"372"	"0"	"554"	"784"	"87"	"201"	"4"	"0"	"35"	"0"	"1"	"0"	"0"	"19"	"18"	"507"	"590"	"205"	"72"	"61"	"1409"	"70"	"48"	"10"	"421"	"21"	"1"	"125"	"3"	"1"	"316"	"414"	"462"	"259"	"90"	"55"	"21"	"3"	"1691"	"1"	"12"	"2"	"6371"	"122"	"15"	"80"	"18"	"205"	"25"	"8"	"88"	"521"	"71"	"2"	"335"	"497"	"397"	"0"	"1"	"1"	"370"	"8"	"79"	"237"	"238"	"663"	"118"	"0"	"0"	"100"	"1037"	"304"	"7"	"12"	"0"	"147"	"158"	"585"	"8"	"0"	"220"	"383"	"359"	"71"	"22"	"0"	"768"	"234"	"50"	"1518"	"3405"	"67"	"70"	"2"	"27"	"160"	"0"	"0"	"199"	"43"	"1"	"34"	"4"	"6"	"4"	"0"	"4"	"98"	"1"	"0"	"0"	"460"	"2"	"13"	"0"	"3"	"0"	"238"	"89"	"20"	"702"	"1166"	"8"	"33"	"9"	"40"	"173"	"199"	"70"	"8"	"474"	"193"	"5"	"442"	"438"	"0"	"149"	"0"	"24"	"450"	"0"	"0"	"0"	"483"	"3"	"188"	"532"	"3"	"0"	"56"	"578"	"62"	"3"	"323"	"1951"	"314"	"2333"	"8"	"0"	"1"	"7"	"2"	"5245"	"26"	"1"	"4227"	"351"	"53"	"196"	"15"	"79"	"3074"	"2222"	"920"	"2"	"21"	"46"	"4"	"15"	"0"	"128"	"32"	"2576"	"13"	"135"	"5"	"851"	"269"	"71"	"1878"	"343"	"0"	"0"	"213"	"5"	"2520"	"1638"	"32"	"1"	"240"	"69"	"0"	"0"	"0"	"307"	"5"	"28"	"216"	"73"	"0"	"0"	"828"	"5"	"66"	"0"	"0"	"585"	"1846"	"2119"	"942"	"275"	"169"	"0"	"1"	"0"	"0"	"0"	"0"	"0"	"23"	"27"	"319"	"2"	"138"	"266"	"0"	"94"	"517"	"0"	"8"	"39"	"511"	"0"	"69"	"0"	"903"	"2549"	"0"	"48"	"129"	"4"	"443"	"96"	"457"	"0"	"1"	"0"	"0"	"740"	"1880"	"255"	"30"	"72"	"68"	"0"	"313"	"6"	"122"	"3"	"303"	"536"	"39"	"82"	"21"	"0"	"0"	"13"	"1"	"3"	"0"	"0"	"1"	"102"	"7"	"0"	"0"	"3"	"1"	"0"	"793"	"4"	"58"	"11"	"11"	"507"	"2"	"81"	"154"	"375"	"1017"	"64"	"248"	"691"	"299"	"192"	"199"	"49"	"227"	"18"	"234"	"599"	"4"	"95"	"37"	"88"	"113"	"746"	"344"	"149"	"101"	"153"	"42"	"3"	"26"	"727"	"42"	"237"	"84"	"765"	"22"	"73"	"10"	"36"	"0"	"0"	"0"	"9"	"0"	"123"	"43"	"0"	"4"	"1"	"12"	"722"	"221"	"37"	"0"	"157"	"0"	"483"	"2"	"11"	"32"	"201"	"36"	"129"	"570"	"132"	"3"	"218"	"15"	"0"	"634"	"175"	"1"	"349"	"261"	"326"	"103"	"0"	"48"	"193"	"327"	"718"	"566"	"67"	"239"	"709"	"68"	"84"	"48"	"1316"	"132"	"649"	"148"	"29"	"720"	"11"	"452"	"1212"	"1871"	"200"	"78"	"2"	"2"	"0"	"0"	"293"	"18"	"6"	"7"	"132"	"94"	"105"	"41"	"154"	"0"	"26"	"368"	"8"	"6"	"4298"	"85"	"26"	"97"	"459"	"389"	"987"	"5"	"192"	"279"	"64"	"875"	"181"	"22"	"12"	"5"	"8"	"34"	"79"	"1902"	"1"	"182"	"2843"	"0"	"5"	"109"	"17"	"1"	"163"	"86"	"448"	"214"	"1725"	"178"	"322"	"135"	"172"	"59"	"8"	"8"	"9"	"17"	"19"	"10"	"155"	"1525"	"406"	"350"	"126"	"942"	"194"	"0"	"996"	"0"	"34"	"897"	"426"	"523"	"39"	"737"	"105"	"38"	"40"	"1"	"718"	"226"	"586"	"61"	"1310"	"570"	"646"	"862"	"99"	"471"	"5"	"0"	"184"	"787"	"1"	"0"	"29"	"6"	"30"	"9"	"2"	"1"	"19"	"138"	"437"	"289"	"269"	"65"	"8"	"1553"	"3"	"206"	"251"	"167"	"3"	"5"	"19"	"0"	"1350"	"90"	"427"	"2"	"0"	"88"	"18"	"1"	"0"	"0"	"70"	"1091"	"272"	"1"	"0"	"774"	"9"	"0"	"1"	"1"	"51"	"6"	"670"	"75"	"0"	"352"	"11"	"34"	"8"	"3"	"8"	"199"	"1"	"0"	"441"	"9"	"84"	"50"	"21"	"139"	"12"	"18"	"15"	"24"	"377"	"41"	"1"	"0"	"8"	"14"	"13"	"1"	"585"	"2"	"0"	"13"	"275"	"110"	"791"	"198"	"555"	"0"	"442"	"271"	"203"	"811"	"1333"	"0"	"0"	"0"	"145"	"0"	"4"	"0"	"0"	"1"	"0"	"62"	"69"	"279"	"22"	"122"	"85"	"486"	"161"	"74"	"126"	"43"	"118"	"44"	"11"	"314"	"442"	"391"	"127"	"131"	"10"	"669"	"2497"	"83"	"527"	"0"	"0"	"4"	"51"	"1168"	"378"	"233"	"60"	"1"	"16"	"1"	"0"	"1726"	"495"	"3"	"123"	"518"	"961"	"1"	"403"	"138"	"41"	"342"	"12"	"176"	"0"	"1221"	"177"	"753"	"154"	"1"	"59"	"505"	"33"	"15"	"18"	"15"	"14"	"413"	"65"	"81"	"27"	"4"	"3"	"837"	"0"	"1020"	"549"	"577"	"178"	"111"	"2"	"227"	"0"	"115"	"820"	"258"	"52"	"114"	"380"	"195"	"279"	"110"	"17"	"3"	"502"	"0"	"2"	"48"	"207"	"70"	"108"	"168"	"165"	"154"	"1143"	"836"	"615"	"563"	"214"	"25"	"1"	"0"	"730"	"1"	"536"	"92"	"219"	"64"	"10"	"24"	"2"	"135"	"8"	"34"	"12"	"10"	"21"	"4"	"0"	"55"	"1"	"0"	"0"	"0"	"28"	"140"	"0"	"138"	"2"	"118"	"17"	"0"	"0"	"32"	"230"	"1"	"520"	"359"	"48"	"599"	"229"	"290"	"15"	"82"	"639"	"841"	"330"	"1078"	"855"	"490"	"9"	"507"	"1401"	"39"	"792"	"353"	"134"	"21"	"263"	"1025"	"519"	"263"	"64"	"3"	"1354"	"5962"	"99"	"281"	"1"	"2"	"0"	"41"	"30"	"5378"	"299"	"600"	"68"	"429"	"27"	"177"	"667"	"0"	"83"	"968"	"3486"	"2063"	"6"	"67"	"1141"	"4"	"447"	"0"	"299"	"40"	"6"	"1"	"10"	"3"	"0"	"0"	"0"	"0"	"0"	"0"	"0"	"22"	"956"	"104"	"161"	"4"	"4"	"24"	"0"	"687"	"458"	"34"	"0"	"5"	"702"	"1"	"4"	"360"	"348"	"1907"	"0"	"3"	"57"	"7807"	"0"	"29"	"3122"	"1075"	"982"	"293"	"69"	"401"	"2680"	"396"	"654"	"6787"	"583"	"690"	"1"	"0"	"1"	"89"	"1"	"74"	"0"	"145"	"207"	"508"	"376"	"477"	"3"	"15"	"3"	"724"	"1"	"1390"	"20"	"501"	"29"	"199"	"0"	"0"	"333"	"280"	"205"	"358"	"5"	"51"	"11"	"0"	"0"	"1787"	"192"	"236"	"289"	"93"	"571"	"825"	"140"	"189"	"564"	"854"	"503"	"434"	"68"	"2"	"0"	"16"	"124"	"2"	"1290"	"58"	"8"	"5"	"0"	"11"	"0"	"0"	"67"	"543"	"2044"	"1257"	"144"	"593"	"301"	"214"	"51"	"4"	"858"	"83"	"4445"	"2"	"484"	"0"	"311"	"0"	"169"	"237"	"88"	"7"	"5421"	"27"	"26"	"0"	"3"	"1028"	"5"	"185"	"35"	"69"	"423"	"915"	"28"	"3"	"3"	"9"	"0"	"0"	"1332"	"832"	"191"	"308"	"419"	"1310"	"139"	"75"	"378"	"1291"	"406"	"0"	"448"	"306"	"162"	"701"	"44"	"22"	"229"	"0"	"87"	"208"	"1231"	"3476"	"1228"	"24"	"1210"	"876"	"2553"	"266"	"694"	"24"	"938"	"218"	"1553"	"6"	"46"	"94"	"171"	"143"	"82"	"927"	"2069"	"116"	"257"	"97"	"355"	"13"	"0"	"213"	"63"	"0"	"68"	"0"	"0"	"54"	"100"	"16"	"0"	"332"	"5"	"167"	"132"	"380"	"217"	"105"	"3"	"65"	"5"	"3"	"337"	"236"	"550"	"237"	"362"	"343"	"255"	"632"	"24"	"4"	"285"	"0"	"0"	"0"	"1"	"456"	"0"	"0"	"0"	"0"	"0"	"0"	"12"	"40"	"52"	"1"	"277"	"0"	"0"	"0"	"20"	"494"	"6"	"4"	"30"	"76"	"30"	"1"	"152"	"1"	"0"	"52"	"30"	"650"	"1"	"0"	"1512"	"927"	"830"	"23"	"637"	"1"	"154"	"386"	"125"	"37"	"1105"	"291"	"3"	"192"	"1329"	"41"	"45"	"285"	"6"	"1"	"2"	"0"	"384"	"3"	"0"	"3"	"3"	"7"	"1521"	"15"	"167"	"365"	"13"	"45"	"0"	"93"	"3"	"102"	"5"	"289"	"83"	"1"	"275"	"132"	"0"	"3"	"414"	"679"	"7"	"0"	"14"	"1"	"109"	"19"	"718"	"211"	"2"	"797"	"0"	"404"	"1390"	"993"	"0"	"0"	"0"	"0"	"0"	"0"	"0"	"0"	"0"	"0"	"0"	"0"	"0"	"0"	"0"	"0"	"0"	"1"	"762"	"374"	"1145"	"314"	"1762"	"0"	"158"	"797"	"500"	"2"	"15"	"5"	"480"	"511"	"1"	"361"	"59"	"381"	"103"	"0"	"0"	"0"	"0"	"865"	"17"	"127"	"671"	"880"	"227"	"103"	"82"	"186"	"38"	"215"	"0"	"1"	"480"	"607"	"2"	"8054"	"210"	"187"	"212"	"152"	"20"	"3"	"1289"	"62"	"202"	"286"	"1"	"0"	"1"	"193"	"235"	"400"	"1055"	"77"	"2766"	"935"	"0"	"7"	"198"	"684"	"1310"	"977"	"125"	"10"	"0"	"57"	"2"	"854"	"0"	"5"	"20"	"261"	"721"	"1043"	"6"	"1"	"0"	"204"	"200"	"83"	"127"	"37"	"734"	"77"	"162"	"121"	"2037"	"40"	"820"	"185"	"97"	"200"	"192"	"225"	"206"	"1956"	"1"	"266"	"265"	"115"	"1"	"5"	"2"	"20"	"20"	"55"	"24"	"11"	"989"	"435"	"4"	"1"	"12"	"14"	"65"	"3"	"19"	"1029"	"211"	"0"	"277"	"0"	"0"	"0"	"0"	"0"	"0"	"0"	"1647"	"1156"	"639"	"360"	"956"	"228"	"39"	"520"	"16"	"53"	"46"	"3"	"18"	"0"	"1015"	"0"	"245"	"3"	"473"	"8"	"270"	"1733"	"4"	"40"	"147"	"285"	"2414"	"2771"	"1183"	"10"	"10"	"158"	"420"	"3"	"0"	"807"	"233"	"53"	"331"	"1580"	"29"	"98"	"2376"	"38"	"0"	"0"	"535"	"186"	"0"	"112"	"682"	"72"	"24"	"115"	"40"	"40"	"1444"	"54"	"4"	"3"	"13"	"618"	"2510"	"442"	"4"	"452"	"141"	"1829"	"1"	"530"	"0"	"731"	"489"	"62"	"1"	"548"	"93"	"45"	"878"	"45"	"249"	"83"	"1"	"1978"	"0"	"1549"	"2299"	"160"	"12361"	"664"	"269"	"249"	"430"	"9"	"612"	"278"	"1498"	"38"	"50"	"22"	"116"	"187"	"897"	"250"	"937"	"266"	"399"	"30"	"1"	"188"	"712"	"587"	"1044"	"410"	"3009"	"373"	"179"	"0"	"1"	"365"	"1113"	"2144"	"36"	"92"	"1506"	"2361"	"188"	"6512"	"101"	"676"	"377"	"166"	"1227"	"817"	"5"	"8"	"270"	"623"	"814"	"5"	"0"	"2596"	"785"	"677"	"23"	"473"	"1"	"700"	"868"	"32"	"2"	"1143"	"4"	"205"	"41"	"461"	"1356"	"30"	"3413"	"953"	"384"	"1292"	"1625"	"143"	"1512"	"1680"	"657"	"109"	"1"	"1107"	"1"	"431"	"0"	"233"	"32"	"744"	"24"	"7"	"173"	"21"	"1393"	"47"	"803"	"7"	"208"	"0"	"0"	"4071"	"191"	"0"	"0"	"5"	"29"	"18"	"0"	"2547"	"139"	"313"	"0"	"0"	"2"	"0"	"0"	"0"	"31"	"1"	"27"	"26"	"0"	"0"	"0"	"0"	"2"	"0"	"1444"	"0"	"0"	"184"	"1"	"0"	"0"	"0"	"570"	"875"	"33"	"129"	"0"	"3"	"1"	"0"	"0"	"0"	"0"	"0"	"0"	"218"	"0"	"6"	"22"	"41"	"0"	"71"	"879"	"15701"	"227"	"0"	"521"	"501"	"2"	"12"	"173"	"121"	"14"	"2"	"6"	"0"	"3"	"1334"	"0"	"2"	"219"	"105"	"623"	"1"	"0"	"0"	"0"	"0"	"1846"	"281"	"2"	"1085"	"206"	"8"	"81"	"4"	"6"	"1130"	"0"	"0"	"0"	"0"	"0"	"1"	"0"	"0"	"0"	"0"	"0"	"0"	"0"	"1640"	"0"	"0"	"0"	"1826"	"4"	"0"	"93"	"12"	"541"	"0"	"0"	"1"	"198"	"4"	"0"	"0"	"7"	"101"	"4"	"852"	"205"	"267"	"10"	"0"	"1"	"0"	"0"	"0"	"0"	"0"	"0"	"0"	"70"	"0"	"11"	"290"	"1"	"0"	"3"	"0"	"0"	"0"	"0"	"0"	"44"	"92"	"40"	"1"	"2"	"0"	"0"	"0"	"1"	"370"	"43"	"26"	"3"	"70"	"357"	"6"	"0"	"0"	"1"	"0"	"0"	"1"	"0"	"0"	"0"	"0"	"5"	"0"	"1"	"0"	"0"	"0"	"0"	"0"	"0"	"0"	"0"	"1"	"2141"	"615"	"40"	"2"	"243"	"32"	"152"	"315"	"4"	"0"	"0"	"2"	"1"	"1743"	"0"	"966"	"0"	"0"	"235"	"10"	"0"	"0"	"0"	"140"	"0"	"0"	"6"	"100"	"42"	"6"	"0"	"4"	"195"	"0"	"51"	"0"	"3"	"37"	"1"	"3572"	"0"	"0"	"0"	"45"	"6735"	"521"	"155"	"41"	"824"	"0"	"115"	"167"	"27"	"21"	"0"	"277"	"3275"	"1175"	"191"	"1"	"1"	"275"	"43"	"237"	"0"	"13"	"4"	"4624"	"59"	"377"	"6"	"50"	"6"	"560"	"38"	"557"	"125"	"101"	"0"	"104"	"1047"	"0"	"1"	"0"	"0"	"88"	"0"	"453"	"238"	"2"	"0"	"402"	"543"	"1"	"0"	"0"	"8596"	"0"	"2"	"1037"	"0"	"35"	"1217"	"8"	"150"	"6098"	"231"	"250"	"208"	"2168"	"113"	"3"	"1"	"21"	"5"	"3427"	"56"	"248"	"0"	"588"	"2324"	"67"	"357"	"1729"	"29"	"0"	"764"	"309"	"0"	"557"	"461"	"0"	"4696"	"7578"	"1"	"71"	"2"	"1207"	"6"	"1087"	"482"	"6"	"8"	"39"	"1"	"41"	"19"	"23"	"0"	"174"	"896"	"0"	"444"	"0"	"0"	"10"	"7"	"1"	"36"	"99"	"214"	"603"	"526"	"105"	"457"	"0"	"4274"	"8"	"0"	"91"	"80"	"0"	"20"	"45"	"117"	"613"	"944"	"33"	"4256"	"386"	"216"	"0"	"6891"	"121"	"246"	"13"	"77"	"115"	"236"	"4"	"3"	"0"	"0"	"0"	"192"	"0"	"564"	"1355"	"234"	"1013"	"1"	"0"	"0"	"17"	"1118"	"1"	"17"	"153"	"0"	"0"	"0"	"486"	"40"	"0"	"137"	"159"	"55"	"65"	"0"	"212"	"324"	"118"	"39"	"3197"	"0"	"6"	"1342"	"195"	"0"	"23"	"0"	"0"	"0"	"1915"	"4970"	"0"	"99"	"0"	"11"	"95"	"288"	"951"	"418"	"0"	"0"	"0"	"1"	"15"	"0"	"0"	"26"	"108"	"303"	"12"	"15"	"4"	"3229"	"20"	"0"	"0"	"1015"	"0"	"100"	"391"	"1"	"3"	"37"	"751"	"111"	"471"	"18"	"0"	"95"	"16"	"2"	"9"	"142"	"840"	"2"	"949"	"10"	"9"	"11"	"47"	"314"	"1226"	"35"	"506"	"127"	"0"	"0"	"479"	"1"	"83"	"624"	"374"	"104"	"0"	"0"	"38"	"2"	"394"	"309"	"5"	"0"	"270"	"3"	"167"	"13"	"53"	"0"	"0"	"4"	"14"	"683"	"0"	"13"	"42"	"671"	"3"	"121"	"4"	"514"	"1"	"1"	"204"	"0"	"0"	"15"	"2"	"5"	"13"	"0"	"0"	"5"	"1"	"2"	"0"	"0"	"0"	"29"	"5"	"0"	"1"	"72"	"0"	"1"	"1"	"23"	"1"	"0"	"0"	"0"	"2"	"3"	"3"	"13"	"43"	"0"	"0"	"0"	"63"	"0"	"0"	"0"	"57"	"1"	"0"	"0"	"0"	"1"	"6"	"0"	"0"	"6"	"0"	"760"	"1"	"13"	"0"	"39"	"0"	"5"	"13603"	"0"	"3110"	"0"	"0"	"11"	"4329"	"10854"	"0"	"151"	"15"	"6"	"0"	"0"	"0"	"0"	"1756"	"0"	"46"	"0"	"0"	"9"	"8804"	"0"	"2704"	"0"	"261160"	"0"	"1552"	"162"	"527"	"967"	"0"	"355"	"1"	"228"	"395"	"0"	"159"	"18"	"1178"	"1"	"172"	"2"	"338"	"311"	"26"	"12"	"358"	"121"	"4651"	"25"	"516"	"540"	"301"	"362"	"1017"	"0"	"60"	"1934"	"16"	"1"	"0"	"382"	"7"	"39"	"1"	"20"	"1"	"48"	"34"	"0"	"80"	"246"	"5"	"125"	"630"	"24"	"0"	"1"	"148"	"768"	"10"	"7"	"5"	"2"	"17"	"30"	"0"	"1"	"9"	"24"	"4"	"36"	"16"	"49"	"3"	"0"	"0"	"15"	"1322"	"325"	"295"	"279"	"0"	"19"	"49"	"316"	"6130"	"0"	"1240"	"582"	"3032"	"108"	"0"	"314"	"0"	"857"	"2"	"260"	"2"	"2"	"0"	"364"	"36"	"0"	"2"	"1"	"10"	"404"	"781"	"0"	"0"	"16"	"1"	"5"	"0"	"0"	"94"	"8"	"0"	"0"	"0"	"0"	"7"	"3"	"1"	"10"	"57"	"0"	"0"	"0"	"5"	"1"	"4"	"0"	"3"	"0"	"348"	"1"	"1"	"13"	"98"	"2"	"4"	"5"	"334"	"1"	"0"	"1"	"0"	"4"	"2"	"1"	"0"	"0"	"0"	"3"	"0"	"0"	"2"	"45"	"0"	"0"	"0"	"2"	"0"	"0"	"0"	"0"	"1"	"19"	"2"	"437"	"5"	"61"	"7"	"108"	"3"	"0"	"0"	"0"	"1"	"1"	"0"	"178"	"13"	"0"	"2"	"8"	"2"	"0"	"0"	"0"	"7"	"0"	"0"	"0"	"0"	"0"	"1"	"0"	"0"	"0"	"1"	"190"	"2"	"1"	"0"	"1"	"0"	"0"	"351"	"14"	"0"	"1"	"7"	"0"	"5"	"0"	"0"	"0"	"1"	"2"	"2"	"0"	"1"	"378"	"4"	"0"	"2"	"0"	"1"	"0"	"5"	"9"	"1"	"0"	"0"	"1"	"0"	"9"	"8"	"54"	"1"	"0"	"2"	"0"	"0"	"0"	"3"	"0"	"0"	"0"	"25"	"3"	"1"	"2"	"2"	"1"	"0"	"84"	"0"	"830"	"2"	"1"	"344"	"0"	"0"	"41"	"0"	"106"	"0"	"1"	"0"	"0"	"3"	"57"	"0"	"37"	"0"	"55"	"10"	"0"	"0"	"60"	"0"	"0"	"2"	"5"	"0"	"110"	"0"	"8"	"91"	"0"	"24"	"0"	"98"	"0"	"0"	"18"	"0"	"4"	"1"	"0"	"9"	"0"	"475"	"20"	"0"	"8"	"28"	"3"	"3"	"16727"	"0"	"0"	"0"	"0"	"7"	"58"	"0"	"7"	"9"	"5"	"1"	"33"	"0"	"0"	"0"	"0"	"15"	"0"	"0"	"1"	"9"	"0"	"0"	"0"	"0"	"54"	"0"	"0"	"0"	"0"	"1"	"2"	"0"	"1"	"0"	"0"	"1"	"0"	"0"	"0"	"1"	"0"	"28"	"0"	"0"	"0"	"6"	"0"	"5"	"2"	"1"	"61"	"0"	"0"	"0"	"0"	"0"	"1"	"9"	"0"	"1"	"3"	"0"	"1"	"13"	"0"	"1"	"2"	"0"	"0"	"0"	"1"	"3123"	"50"	"27"	"1"	"110"	"129"	"36"	"0"	"727"	"0"	"0"	"6"	"995"	"1"	"0"	"127"	"252"	"15"	"42"	"39"	"66"	"27"	"25"	"97"	"46"	"95"	"14"	"1"	"19"	"0"	"21"	"59"	"5"	"104"	"242"	"53"	"25"	"2"	"215"	"64"	"67"	"8"	"9"	"16"	"5"	"110"	"6"	"959"	"33"	"23"	"77"	"201"	"112"	"1793"	"7"	"317"	"54"	"464"	"4757"	"489"	"0"	"3"	"1176"	"893"	"743"	"1553"	"60"	"193"	"611"	"9"	"25"	"2"	"10"	"0"	"0"	"0"	"6"	"0"	"0"	"0"	"0"	"0"	"0"	"18"	"0"	"0"	"0"	"7"	"8"	"1"	"0"	"937"	"3"	"0"	"4"	"0"	"28"	"247"	"9"	"1"	"0"	"3"	"0"	"6"	"0"	"0"	"0"	"0"	"0"	"0"	"0"	"0"	"16"	"0"	"3"	"0"	"136"	"1"	"11"	"0"	"0"	"0"	"0"	"10"	"0"	"7"	"50"	"0"	"0"	"1"	"1"	"4"	"48"	"0"	"0"	"0"	"0"	"0"	"0"	"0"	"2"	"0"	"0"	"4"	"1"	"0"	"0"	"0"	"1"	"0"	"0"	"0"	"0"	"0"	"4"	"0"	"0"	"0"	"0"	"2"	"0"	"0"	"0"	"3"	"3"	"0"	"0"	"1"	"8"	"0"	"0"	"0"	"1"	"0"	"0"	"0"	"0"	"1"	"1"	"3"	"0"	"0"	"0"	"0"	"0"	"1"	"0"	"0"	"0"	"0"	"0"	"751"	"173"	"697"	"0"	"1333"	"167"	"1188"	"295"	"46"	"545"	"514"	"3"	"476"	"1961"	"943"	"1511"	"933"	"317"	"942"	"365"	"26"	"70"	"5"	"393"	"125"	"1030"	"182"	"526"	"65"	"700"	"640"	"182"	"201"	"62"	"49"	"76"	"71"	"841"	"3834"	"0"	"1"	"1"	"2181"	"0"	"7"	"7"	"35"	"234"	"0"	"0"	"0"	"423"	"904"	"413"	"245"	"1"	"12"	"1"	"9"	"0"	"1"	"2"	"2"	"15"	"10"	"7"	"0"	"3"	"5"	"14"	"4"	"127"	"195"	"743"	"114"	"249"	"174"	"1"	"321"	"34"	"1562"	"3463"	"532"	"107"	"6"	"981"	"393"	"239"	"23"	"1324"	"1063"	"237"	"2545"	"414"	"139"	"300"	"72"	"180"	"87"	"730"	"8"	"487"	"108"	"675"	"167"	"429"	"85"	"3378"	"4577"	"1"	"357"	"125"	"543"	"29"	"10"	"0"	"2"	"1847"	"90"	"341"	"4168"	"20"	"28"	"3754"	"149"	"978"	"193"	"2031"	"24"	"556"	"407"	"58"	"3"	"727"	"0"	"449"	"877"	"4189"	"1885"	"124"	"420"	"113"	"1881"	"1092"	"1154"	"373"	"1519"	"3487"	"558"	"0"	"427"	"208"	"30"	"3"	"1763"	"0"	"0"	"3"	"1"	"323"	"0"	"1"	"2"	"0"	"3"	"181"	"835"	"16"	"0"	"4"	"781"	"1"	"2"	"0"	"0"	"5257"	"1114"	"1"	"105"	"68"	"1467"	"106"	"478"	"0"	"763"	"133"	"34"	"21"	"7"	"16"	"89"	"541"	"112"	"264"	"132"	"843"	"1488"	"15"	"773"	"45"	"27"	"0"	"0"	"34"	"4"	"296"	"1"	"183"	"16"	"310"	"13"	"1466"	"578"	"75"	"50"	"1649"	"116"	"2597"	"206"	"2"	"3"	"2"	"0"	"0"	"1"	"0"	"0"	"1"	"1"	"0"	"0"	"0"	"0"	"0"	"0"	"508"	"38"	"82"	"2253"	"26"	"1734"	"5"	"55"	"169"	"430"	"62"	"1"	"96"	"6"	"450"	"649"	"5"	"0"	"3"	"4"	"426"	"23"	"20"	"246"	"17"	"23"	"23"	"910"	"51"	"16"	"319"	"691"	"154"	"439"	"319"	"41"	"152"	"210"	"3886"	"2"	"932"	"20"	"0"	"1"	"0"	"0"	"77"	"31"	"19"	"0"	"89"	"0"	"0"	"32"	"153"	"16"	"120"	"0"	"3"	"1048"	"1055"	"359"	"0"	"8"	"2"	"32"	"2"	"198"	"2359"	"170"	"479"	"1684"	"3264"	"489"	"3"	"18"	"0"	"14"	"20"	"209"	"13"	"575"	"1"	"16"	"331"	"0"	"0"	"0"	"0"	"0"	"0"	"0"	"0"	"0"	"0"	"0"	"0"	"0"	"0"	"0"	"0"	"0"	"0"	"0"	"0"	"0"	"0"	"1021"	"33"	"11"	"122"	"0"	"13"	"0"	"225"	"0"	"231"	"8"	"255"	"2845"	"417"	"0"	"0"	"2"	"3"	"0"	"0"	"0"	"0"	"0"	"0"	"0"	"0"	"0"	"0"	"1"	"2"	"0"	"1"	"0"	"2"	"0"	"0"	"0"	"1"	"0"	"4"	"3"	"16"	"1111"	"754"	"66"	"857"	"178"	"0"	"0"	"9"	"57"	"224"	"0"	"1164"	"0"	"0"	"1185"	"27"	"96"	"47"	"1"	"121"	"11"	"866"	"5"	"11"	"967"	"0"	"0"	"0"	"696"	"18"	"39"	"0"	"0"	"49"	"486"	"2311"	"77"	"123"	"1"	"21"	"2"	"18"	"0"	"1"	"0"	"288"	"7"	"325"	"755"	"1713"	"591"	"270"	"19"	"0"	"0"	"0"	"0"	"62"	"52"	"298"	"81"	"35"	"352"	"105"	"0"	"0"	"0"	"4"	"0"	"197"	"143"	"313"	"300"	"212"	"372"	"41"	"1056"	"770"	"583"	"155"	"71"	"61"	"54"	"2"	"0"	"0"	"1"	"0"	"57"	"381"	"2"	"0"	"79"	"5638"	"1096"	"41"	"4334"	"1525"	"476"	"858"	"4"	"138"	"563"	"50"	"153"	"376"	"50"	"57"	"92"	"111"	"140"	"0"	"0"	"0"	"0"	"0"	"0"	"53"	"20"	"13"	"2710"	"162"	"1138"	"1300"	"58"	"557"	"131"	"386"	"333"	"703"	"0"	"977"	"830"	"971"	"196"	"314"	"0"	"0"	"0"	"1684"	"38"	"309"	"344"	"388"	"638"	"790"	"1050"	"4"	"0"	"1"	"422"	"0"	"8"	"1696"	"104"	"98"	"24"	"153"	"67"	"0"	"1"	"0"	"0"	"4"	"0"	"0"	"284"	"282"	"90"	"74"	"10"	"6"	"16"	"15"	"556"	"115"	"35"	"205"	"919"	"409"	"1327"	"358"	"838"	"677"	"2"	"303"	"601"	"400"	"111"	"68"	"2"	"819"	"12"	"777"	"315"	"644"	"3"	"1612"	"927"	"1034"	"49"	"401"	"649"	"8"	"0"	"2"	"0"	"0"	"0"	"0"	"34"	"5"	"0"	"0"	"0"	"11"	"108"	"236"	"1301"	"2"	"526"	"189"	"737"	"0"	"919"	"1118"	"0"	"0"	"1"	"723"	"0"	"0"	"230"	"86"	"1376"	"1190"	"377"	"1"	"0"	"1"	"0"	"0"	"436"	"1069"	"323"	"530"	"289"	"0"	"0"	"2"	"0"	"0"	"0"	"1"	"14"	"34"	"1"	"1"	"0"	"655"	"0"	"3"	"389"	"3"	"392"	"0"	"251"	"70"	"349"	"617"	"723"	"1326"	"585"	"595"	"126"	"534"	"764"	"12"	"167"	"39"	"573"	"587"	"0"	"0"	"0"	"1465"	"0"	"1035"	"1187"	"81"	"1"	"0"	"1"	"27"	"0"	"0"	"41"	"7924"	"4624"	"5285"	"4518"	"8855"	"2854"	"598"	"167"	"28"	"5"	"0"	"513"	"252"	"4201"	"4726"	"0"	"275"	"0"	"2"	"0"	"3"	"0"	"0"	"0"	"0"	"1"	"1"	"585"	"547"	"37"	"57"	"1021"	"128"	"301"	"92"	"0"	"0"	"0"	"498"	"0"	"0"	"0"	"93"	"2"	"0"	"1"	"1"	"4144"	"219"	"444"	"2"	"806"	"798"	"402"	"362"	"325"	"194"	"150"	"1840"	"461"	"1749"	"3"	"337"	"13"	"477"	"2"	"22"	"4"	"2"	"0"	"275"	"1572"	"0"	"0"	"0"	"0"	"2178"	"839"	"0"	"0"	"1"	"1"	"0"	"3"	"4065"	"0"	"1"	"35"	"0"	"254"	"0"	"667"	"0"	"0"	"0"	"478"	"3"	"0"	"758"	"11"	"441"	"435"	"70"	"4742"	"0"	"0"	"3"	"193"	"7"	"11"	"716"	"0"	"371"	"1375"	"368"	"0"	"7"	"2894"	"2838"	"49"	"92"	"65"	"207"	"525"	"880"	"513"	"3102"	"720"	"30"	"104"	"0"	"0"	"0"	"0"	"223"	"1"	"0"	"0"	"66"	"1"	"1"	"3"	"1"	"2"	"0"	"0"	"4"	"0"	"1"	"0"	"2"	"28"	"0"	"0"	"14"	"0"	"0"	"0"	"0"	"4"	"4"	"0"	"0"	"0"	"15"	"0"	"47"	"952"	"3"	"1"	"0"	"3"	"1"	"0"	"612"	"0"	"0"	"0"	"7"	"55"	"5598"	"9"	"24"	"1355"	"501"	"269"	"605"	"11"	"806"	"809"	"866"	"669"	"14"	"0"	"0"	"0"	"0"	"0"	"30"	"3"	"3"	"0"	"855"	"0"	"156"	"602"	"483"	"4"	"0"	"2"	"28"	"0"	"0"	"0"	"2"	"0"	"0"	"0"	"0"	"0"	"0"	"1"	"0"	"1"	"226"	"1939"	"212"	"250"	"22"	"0"	"0"	"0"	"0"	"0"	"272"	"255"	"0"	"1"	"2"	"1414"	"163"	"0"	"1707"	"424"	"0"	"1"	"1713"	"0"	"577"	"763"	"2618"	"52"	"1473"	"0"	"0"	"0"	"1"	"0"	"0"	"0"	"0"	"41"	"8"	"17"	"25"	"1"	"2"	"0"	"0"	"0"	"0"	"3"	"1914"	"231"	"202"	"6"	"0"	"0"	"0"	"0"	"0"	"0"	"10"	"3"	"32"	"4"	"0"	"0"	"0"	"2049"	"3"	"1"	"2370"	"3"	"0"	"0"	"0"	"251"	"0"	"0"	"4"	"10"	"242"	"3"	"0"	"0"	"0"	"428"	"0"	"0"	"0"	"0"	"0"	"2017"	"0"	"591"	"524"	"12"	"0"	"1"	"5"	"54"	"2"	"48"	"566"	"1638"	"4"	"0"	"1"	"2"	"0"	"1"	"17"	"0"	"0"	"0"	"0"	"511"	"300"	"528"	"257"	"13"	"1"	"0"	"86"	"1034"	"90"	"880"	"1382"	"2072"	"9623"	"1950"	"1258"	"1857"	"590"	"20"	"3455"	"1740"	"0"	"0"	"1"	"0"	"1"	"0"	"110"	"0"	"1"	"1"	"0"	"0"	"0"	"0"	"0"	"1"	"0"	"0"	"0"	"2"	"0"	"0"	"56"	"0"	"2"	"1"	"0"	"1"	"1"	"0"	"1"	"0"	"1"	"1"	"2"	"0"	"7"	"265"	"17"	"50"	"167"	"344"	"2315"	"0"	"0"	"0"	"0"	"0"	"0"	"0"	"0"	"0"	"0"	"0"	"0"	"11"	"18"	"0"	"0"	"1"	"0"	"0"	"1"	"1"	"43"	"0"	"0"	"2"	"0"	"9"	"22"	"7"	"0"	"2"	"1"	"181"	"0"	"0"	"5"	"1"	"6"	"1750"	"136"	"847"	"0"	"1"	"24"	"0"	"0"	"0"	"0"	"1"	"1"	"0"	"0"	"0"	"0"	"0"	"2034"	"185"	"3"	"0"	"0"	"0"	"0"	"0"	"0"	"0"	"24"	"0"	"0"	"0"	"0"	"0"	"15"	"0"	"0"	"0"	"0"	"0"	"0"	"0"	"0"	"0"	"434"	"14320"	"4"	"22"	"0"	"0"	"1"	"0"	"0"	"47"	"0"	"39"	"9"	"0"	"0"	"0"	"3"	"0"	"10"	"0"	"0"	"0"	"22"	"117"	"4"	"52"	"2"	"889"	"0"	"0"	"39"	"166"	"0"	"2"	"0"	"0"	"0"	"0"	"1"	"0"	"0"	"1"	"0"	"0"	"2"	"0"	"2523"	"990"	"1965"	"1"	"611"	"207"	"974"	"2"	"1"	"10"	"5"	"13"	"1638"	"0"	"22"	"50"	"224"	"234"	"2324"	"869"	"1103"	"228"	"104"	"0"	"0"	"0"	"0"	"0"	"1"	"0"	"32"	"271"	"2956"	"244"	"1"	"16"	"13"	"448"	"303"	"8"	"68"	"136"	"1"	"0"	"0"	"3"	"0"	"0"	"106"	"157"	"254"	"176"	"0"	"275"	"1877"	"0"	"0"	"56"	"0"	"1"	"0"	"0"	"0"	"1"	"0"	"1"	"0"	"0"	"0"	"0"	"0"	"0"	"0"	"0"	"23"	"0"	"0"	"0"	"0"	"0"	"0"	"0"	"1526"	"513"	"3053"	"80"	"14"	"464"	"1"	"0"	"0"	"3"	"0"	"0"	"0"	"1"	"0"	"0"	"0"	"1176"	"340"	"0"	"795"	"8"	"286"	"49"	"2"	"113"	"741"	"513"	"0"	"24"	"133"	"695"	"186"	"13"	"3"	"981"	"92"	"289"	"353"	"285"	"96"	"140"	"18"	"311"	"1"	"4"	"3109"	"160"	"31"	"232"	"2"	"45"	"470"	"1"	"0"	"0"	"0"	"1"	"0"	"0"	"0"	"8267"	"5"	"1"	"4"	"0"	"0"	"0"	"0"	"5"	"4847"	"3"	"21"	"88"	"133"	"172"	"91"	"626"	"217"	"127"	"274"	"12666"	"298"	"0"	"0"	"44"	"80"	"5"	"8"	"23"	"2"	"2112"	"25"	"199"	"157"	"90"	"1"	"331"	"193"	"72"	"800"	"0"	"38"	"0"	"1"	"0"	"1"	"0"	"0"	"0"	"0"	"2"	"0"	"1"	"0"	"1"	"0"	"244"	"960"	"0"	"136"	"117"	"426"	"0"	"173"	"2"	"385"	"8671"	"91"	"1151"	"10"	"0"	"1"	"0"	"1"	"1"	"0"	"0"	"397"	"0"	"620"	"155"	"17"	"573"	"29"	"0"	"0"	"2"	"0"	"0"	"28"	"346"	"115"	"300"	"11"	"644"	"654"	"304"	"74"	"4"	"0"	"0"	"0"	"2"	"0"	"16"	"0"	"1"	"0"	"0"	"0"	"0"	"2"	"1"	"126"	"997"	"341"	"3"	"143"	"6"	"1011"	"1"	"2020"	"8"	"62"	"100"	"903"	"1014"	"0"	"0"	"0"	"143"	"981"	"1"	"116"	"382"	"858"	"300"	"150"	"0"	"58"	"214"	"565"	"607"	"1"	"2"	"182"	"623"	"3"	"1"	"160"	"32"	"899"	"58"	"159"	"545"	"149"	"81"	"8"	"354"	"83"	"295"	"1"	"208"	"9"	"509"	"95"	"391"	"189"	"185"	"2"	"7"	"1"	"122"	"634"	"116"	"922"	"729"	"98"	"10"	"4345"	"380"	"504"	"1481"	"23"	"17"	"1924"	"121"	"733"	"10"	"104"	"117"	"0"	"426"	"498"	"79"	"0"	"82"	"85"	"23"	"237"	"8"	"186"	"139"	"244"	"0"	"220"	"1189"	"493"	"1"	"375"	"815"	"449"	"176"	"304"	"2"	"12"	"189"	"1058"	"0"	"0"	"10"	"977"	"1"	"81"	"119"	"352"	"77"	"9"	"99"	"711"	"16"	"0"	"22"	"331"	"303"	"274"	"18"	"1"	"2"	"14"	"113"	"570"	"535"	"3"	"996"	"0"	"2"	"0"	"0"	"9"	"1"	"1"	"307"	"192"	"1"	"83"	"773"	"294"	"278"	"225"	"1"	"346"	"0"	"142"	"183"	"0"	"3"	"70"	"228"	"197"	"72"	"446"	"2"	"5"	"38"	"19"	"14"	"168"	"1155"	"4"	"399"	"945"	"0"	"1403"	"2"	"0"	"0"	"0"	"1"	"0"	"0"	"14"	"34"	"546"	"0"	"1"	"206"	"110"	"134"	"1"	"27"	"0"	"787"	"90"	"34"	"202"	"84"	"112"	"315"	"82"	"11"	"6"	"1226"	"151"	"34"	"107"	"18"	"82"	"2"	"18"	"318"	"281"	"0"	"118"	"276"	"108"	"0"	"895"	"612"	"88"	"10"	"96"	"0"	"0"	"1"	"2"	"3"	"0"	"26"	"265"	"24"	"5"	"98"	"1"	"0"	"27"	"1639"	"50"	"97"	"4"	"455"	"280"	"171"	"53"	"693"	"0"	"362"	"25"	"122"	"132"	"76"	"56"	"3"	"1535"	"0"	"3232"	"894"	"4291"	"44"	"154"	"548"	"171"	"1882"	"47"	"0"	"3"	"1"	"3"	"383"	"39"	"1086"	"1"	"879"	"213"	"233"	"98"	"197"	"21"	"14"	"60"	"51"	"1896"	"1"	"1"	"40"	"72"	"7"	"153"	"592"	"32"	"0"	"0"	"675"	"8"	"4"	"195"	"14"	"2499"	"12"	"1"	"1096"	"16"	"63"	"125"	"725"	"2"	"0"	"123"	"33"	"83"	"62"	"4"	"38"	"202"	"377"	"50"	"252"	"5"	"216"	"9"	"38"	"72"	"44"	"54"	"0"	"1"	"717"	"59"	"0"	"28"	"11"	"119"	"16"	"804"	"23"	"0"	"8"	"218"	"0"	"57"	"1149"	"264"	"548"	"6552"	"357"	"262"	"3"	"1"	"0"	"0"	"0"	"0"	"0"	"17"	"0"	"0"	"0"	"0"	"5"	"114"	"28"	"4"	"2"	"0"	"0"	"1"	"0"	"0"	"0"	"0"	"0"	"4"	"0"	"0"	"166"	"2"	"1"	"0"	"2"	"0"	"4"	"0"	"0"	"5"	"1"	"1"	"0"	"10"	"0"	"1"	"0"	"3"	"0"	"1"	"0"	"0"	"0"	"0"	"2"	"0"	"0"	"0"	"1"	"0"	"0"	"7"	"0"	"1776"	"17"	"0"	"0"	"0"	"0"	"1"	"1"	"0"	"0"	"1"	"19"	"0"	"0"	"50"	"1"	"233"	"4"	"3"	"0"	"7"	"0"	"0"	"0"	"3"	"1"	"0"	"0"	"0"	"672"	"5469"	"0"	"0"	"0"	"3839"	"793"	"561"	"330"	"275"	"605"	"311"	"41"	"40"	"8"	"0"	"0"	"1"	"0"	"0"	"4"	"0"	"1"	"8"	"9"	"0"	"0"	"0"	"1"	"0"	"0"	"6"	"0"	"0"	"0"	"0"	"0"	"0"	"0"	"2"	"1"	"0"	"0"	"78"	"21"	"0"	"4"	"2"	"0"	"1"	"312"	"217"	"94"	"750"	"0"	"0"	"0"	"44"	"1034"	"0"	"0"	"0"	"0"	"82"	"14"	"35"	"132"	"3"	"131"	"1"	"2"	"70"	"128"	"0"	"0"	"1"	"0"	"84"	"1"	"0"	"0"	"70"	"1759"	"1"	"745"	"0"	"1"	"38"	"204"	"2"	"2"	"51"	"129"	"670"	"1"	"1"	"0"	"0"	"0"	"0"	"0"	"68"	"5"	"0"	"0"	"0"	"0"	"158"	"695"	"225"	"61"	"0"	"0"	"0"	"0"	"0"	"0"	"1"	"114"	"0"	"560"	"512"	"1355"	"230"	"864"	"21"	"4"	"556"	"1"	"0"	"50"	"189"	"16"	"680"	"878"	"667"	"0"	"0"	"1"	"2713"	"5"	"0"	"1727"	"54"	"560"	"8"	"677"	"0"	"22"	"256"	"13"	"1"	"191"	"615"	"2"	"211"	"0"	"0"	"2"	"1"	"8"	"240"	"140"	"396"	"2"	"0"	"0"	"0"	"0"	"0"	"0"	"0"	"0"	"0"	"0"	"1129"	"0"	"22"	"19"	"77"	"688"	"15"	"57"	"256"	"213"	"68"	"3"	"624"	"106"	"475"	"0"	"0"	"1"	"1"	"0"	"0"	"0"	"11"	"0"	"0"	"0"	"2"	"2"	"1"	"0"	"1"	"1"	"0"	"1"	"0"	"0"	"0"	"1832"	"0"	"0"	"0"	"1"	"0"	"0"	"0"	"0"	"0"	"1"	"0"	"0"	"0"	"0"	"0"	"0"	"1"	"0"	"0"	"0"	"0"	"0"	"0"	"2"	"0"	"163"	"25"	"282"	"249"	"0"	"1"	"0"	"3"	"0"	"0"	"2"	"0"	"0"	"0"	"0"	"0"	"5"	"0"	"0"	"0"	"0"	"1"	"1"	"10"	"0"	"0"	"34"	"10"	"0"	"0"	"0"	"0"	"0"	"581"	"0"	"1"	"0"	"0"	"0"	"0"	"2"	"0"	"0"	"0"	"2"	"1"	"1"	"3"	"2"	"0"	"5"	"0"	"0"	"0"	"0"	"1"	"0"	"1"	"2621"	"540"	"738"	"1507"	"4808"	"227"	"2300"	"0"	"3"	"17"	"53"	"42"	"0"	"1"	"0"	"0"	"4"	"4"	"7"	"0"	"0"	"0"	"0"	"0"	"1"	"0"	"0"	"0"	"1"	"84"	"0"	"0"	"0"	"1"	"1"	"0"	"0"	"0"	"1"	"0"	"6"	"16"	"687"	"1332"	"95"	"0"	"0"	"0"	"2"	"0"	"0"	"0"	"0"	"2"	"0"	"0"	"385"	"139"	"0"	"0"	"0"	"3"	"0"	"1"	"84"	"575"	"1"	"17"	"1"	"99"	"4"	"11"	"14"	"1"	"6"	"1"	"249"	"1798"	"413"	"9750"	"0"	"0"	"9"	"0"	"1"	"1"	"5"	"25"	"0"	"1"	"529"	"0"	"0"	"0"	"384"	"0"	"0"	"0"	"0"	"0"	"0"	"1"	"7"	"0"	"4"	"0"	"0"	"0"	"0"	"0"	"0"	"39"	"112"	"7"	"203"	"3"	"139"	"60"	"37"	"4"	"28"	"850"	"0"	"0"	"4"	"3"	"8"	"0"	"1"	"10"	"0"	"139"	"461"	"3"	"0"	"2"	"0"	"67"	"3"	"0"	"0"	"0"	"0"	"52"	"0"	"0"	"0"	"0"	"0"	"0"	"5"	"3"	"0"	"2"	"2"	"0"	"0"	"0"	"2"	"0"	"0"	"770"	"1117"	"1"	"0"	"0"	"0"	"0"	"2"	"0"	"0"	"0"	"0"	"2"	"0"	"0"	"0"	"0"	"0"	"0"	"0"	"0"	"0"	"0"	"0"	"0"	"0"	"0"	"1"	"0"	"0"	"0"	"1"	"0"	"1269"	"567"	"0"	"0"	"0"	"0"	"0"	"3"	"0"	"0"	"0"	"1"	"36"	"133"	"0"	"1"	"13"	"0"	"0"	"1737"	"0"	"0"	"0"	"77"	"1"	"0"	"0"	"0"	"0"	"0"	"4"	"0"	"0"	"409"	"0"	"5"	"0"	"0"	"0"	"808"	"1"	"0"	"836"	"585"	"193"	"62"	"0"	"0"	"2"	"1"	"3"	"7"	"0"	"0"	"26"	"0"	"0"	"2"	"0"	"1"	"2"	"0"	"3"	"2"	"15"	"1012"	"0"	"0"	"6"	"0"	"1"	"1"	"40"	"0"	"2"	"615"	"1"	"1"	"69"	"0"	"1"	"0"	"29"	"0"	"0"	"1"	"0"	"0"	"0"	"0"	"1"	"1"	"0"	"0"	"0"	"0"	"0"	"0"	"0"	"1"	"0"	"0"	"0"	"0"	"0"	"0"	"0"	"275"	"0"	"0"	"2"	"1"	"0"	"0"	"0"	"1"	"1"	"0"	"0"	"281"	"205"	"0"	"10"	"1"	"1"	"0"	"187"	"0"	"1"	"580"	"3"	"0"	"0"	"0"	"0"	"1"	"0"	"0"	"7"	"1"	"0"	"6"	"0"	"0"	"0"	"0"	"0"	"0"	"0"	"19"	"0"	"0"	"0"	"0"	"0"	"0"	"0"	"0"	"325"	"0"	"79"	"336"	"123"	"12"	"104"	"26"	"7"	"0"	"170"	"115"	"1150"	"481"	"138"	"727"	"0"	"0"	"0"	"0"	"0"	"0"	"0"	"7"	"1"	"1"	"0"	"0"	"11"	"2"	"0"	"1"	"187"	"4"	"41"	"0"	"1"	"7"	"2"	"1"	"0"	"1"	"0"	"147"	"200"	"0"	"126"	"11231"	"429"	"0"	"0"	"1"	"6"	"1"	"0"	"0"	"0"	"1"	"0"	"0"	"4"	"0"	"6"	"0"	"2"	"14"	"0"	"1"	"1"	"0"	"0"	"2"	"0"	"0"	"2"	"2"	"1"	"0"	"0"	"0"	"47"	"477"	"0"	"0"	"0"	"3"	"0"	"0"	"0"	"2"	"0"	"0"	"0"	"0"	"0"	"0"	"3"	"0"	"7"	"2"	"1"	"0"	"0"	"48"	"0"	"22"	"0"	"0"	"11"	"0"	"0"	"0"	"0"	"0"	"0"	"0"	"2"	"0"	"0"	"1656"	"0"	"0"	"0"	"0"	"0"	"0"	"0"	"1"	"0"	"1"	"1"	"0"	"2"	"3"	"186"	"0"	"0"	"0"	"1"	"438"	"2"	"3"	"0"	"1"	"0"	"12"	"0"	"0"	"1"	"599"	"4030"	"0"	"4"	"0"	"0"	"0"	"1"	"0"	"18"	"1"	"4"	"0"	"0"	"0"	"1"	"0"	"1"	"1"	"0"	"0"	"0"	"0"	"0"	"0"	"0"	"0"	"0"	"405"	"2883"	"3"	"0"	"0"	"0"	"0"	"0"	"0"	"0"	"0"	"0"	"0"	"0"	"0"	"26"	"0"	"0"	"0"	"0"	"56"	"1"	"52"	"303"	"475"	"0"	"0"	"0"	"0"	"5"	"0"	"0"	"0"	"183"	"1"	"5"	"801"	"0"	"0"	"1"	"1"	"2"	"0"	"2"	"1"	"0"	"0"	"0"	"0"	"0"	"0"	"0"	"0"	"0"	"0"	"0"	"0"	"0"	"0"	"0"	"0"	"0"	"0"	"0"	"0"	"0"	"0"	"0"	"0"	"1"	"1"	"2"	"0"	"2"	"0"	"2"	"0"	"0"	"0"	"0"	"0"	"0"	"0"	"0"	"0"	"0"	"0"	"0"	"0"	"0"	"0"	"0"	"0"	"0"	"0"	"1"	"0"	"0"	"0"	"0"	"0"	"0"	"8"	"56"	"0"	"0"	"0"	"0"	"0"	"1"	"3"	"0"	"0"	"0"	"1"	"0"	"0"	"0"	"0"	"0"	"0"	"12"	"2"	"4"	"0"	"0"	"0"	"0"	"0"	"0"	"182"	"0"	"0"	"0"	"0"	"0"	"0"	"0"	"0"	"0"	"0"	"1"	"0"	"0"	"0"	"0"	"0"	"0"	"0"	"0"	"0"	"0"	"0"	"0"	"0"	"0"	"0"	"0"	"2"	"0"	"0"	"2"	"0"	"2"	"0"	"0"	"0"	"0"	"0"	"0"	"0"	"339"	"1185"	"519"	"0"	"0"	"0"	"0"	"0"	"0"	"0"	"2"	"3"	"0"	"0"	"0"	"0"	"0"	"0"	"1"	"0"	"0"	"0"	"0"	"0"	"0"	"0"	"0"	"2"	"10"	"0"	"0"	"0"	"0"	"0"	"0"	"1"	"0"	"0"	"0"	"0"	"0"	"4"	"0"	"0"	"0"	"0"	"0"	"2"	"0"	"0"	"0"	"0"	"0"	"0"	"0"	"0"	"0"	"0"	"0"	"0"	"0"	"0"	"0"	"0"	"0"	"0"	"0"	"0"	"4"	"2"	"0"	"1"	"1"	"4"	"1"	"1"	"0"	"0"	"0"	"3"	"0"	"0"	"1"	"0"	"0"	"0"	"0"	"1"	"2"	"0"	"0"	"1"	"1"	"0"	"0"	"0"	"0"	"0"	"0"	"0"	"1"	"0"	"0"	"1"	"1"	"0"	"0"	"0"	"0"	"0"	"0"	"0"	"1"	"0"	"0"	"0"	"5"	"7"	"1"	"0"	"0"	"0"	"0"	"0"	"0"	"0"	"0"	"0"	"0"	"0"	"1"	"0"	"0"	"1"	"0"	"0"	"0"	"0"	"0"	"0"	"0"	"1"	"0"	"1"	"0"	"1"	"1165"	"4"	"0"	"0"	"0"	"0"	"0"	"0"	"0"	"0"	"0"	"0"	"0"	"0"	"0"	"0"	"0"	"0"	"3"	"0"	"1"	"0"	"83"	"0"	"1"	"1"	"0"	"0"	"0"	"0"	"8"	"422"	"0"	"11"	"0"	"0"	"0"	"0"	"0"	"0"	"0"	"0"	"0"	"2"	"534"	"2242"	"0"	"0"	"0"	"0"	"0"	"0"	"1591"	"0"	"628"	"5"	"0"	"0"	"0"	"89"	"0"	"0"	"0"	"0"	"0"	"1329"	"1"	"0"	"0"	"0"	"0"	"0"	"0"	"0"	"0"	"0"	"1"	"2"	"0"	"0"	"0"	"0"	"0"	"0"	"0"	"0"	"0"	"0"	"9"	"0"	"0"	"0"	"5"	"0"	"0"	"3"	"2"	"1"	"0"	"971"	"1441"	"0"	"0"	"0"	"0"	"0"	"0"	"0"	"0"	"1"	"0"	"500"	"982"	"1"	"0"	"0"	"6"	"6"	"25"	"1"	"14"	"2"	"15"	"1788"	"0"	"680"	"1"	"0"	"0"	"203"	"42"	"0"	"9"	"0"	"1"	"0"	"0"	"0"	"0"	"0"	"0"	"0"	"0"	"0"	"0"	"0"	"0"	"0"	"0"	"0"	"0"	"0"	"0"	"0"	"0"	"0"	"0"	"0"	"0"	"0"	"5"	"12"	"0"	"0"	"0"	"0"	"6"	"0"	"3"	"215"	"8"	"0"	"4"	"1"	"0"	"0"	"4"	"1"	"0"	"0"	"0"	"0"	"0"	"13"	"0"	"0"	"1"	"5"	"0"	"0"	"0"	"0"	"0"	"0"	"0"	"0"	"0"	"0"	"73"	"1"	"0"	"0"	"0"	"0"	"0"	"0"	"0"	"0"	"0"	"2"	"0"	"0"	"0"	"0"	"2"	"0"	"0"	"0"	"0"	"0"	"0"	"0"	"2"	"0"	"0"	"0"	"0"	"0"	"0"	"0"	"0"	"1"	"0"	"5"	"0"	"0"	"324"	"4"	"0"	"0"	"0"	"1"	"2"	"3"	"576"	"429"	"0"	"0"	"0"	"0"	"0"	"3"	"0"	"0"	"2"	"2"	"0"	"2"	"19"	"1"	"5"	"0"	"3"	"0"	"0"	"0"	"0"	"5"	"0"	"20"	"78"	"1"	"0"	"0"	"0"	"75"	"0"	"4"	"0"	"0"	"0"	"0"	"0"	"0"	"0"	"0"	"0"	"250"	"0"	"31"	"195"	"0"	"0"	"0"	"0"	"0"	"0"	"0"	"1"	"1"	"1"	"0"	"0"	"0"	"1"	"9"	"0"	"0"	"2"	"0"	"0"	"0"	"0"	"0"	"0"	"2"	"442"	"3782"	"1848"	"8"	"1"	"33"	"0"	"0"	"52"	"238"	"0"	"680"	"166"	"2"	"1"	"3"	"1"	"0"	"1"	"1"	"52"	"0"	"0"	"621"	"92"	"659"	"19"	"1"	"542"	"1"	"891"	"1"	"2"	"278"	"270"	"0"	"281"	"1549"	"1"	"0"	"0"	"0"	"260"	"7894"	"0"	"1"	"12"	"0"	"51"	"1321"	"683"	"0"	"0"	"0"	"190"	"1267"	"714"	"435"	"0"	"0"	"0"	"0"	"0"	"2"	"0"	"1"	"0"	"0"	"1"	"0"	"6"	"25346"	"0"	"0"	"0"	"0"	"3"	"1"	"2"	"1"	"0"	"2"	"0"	"1"	"7"	"2"	"0"	"1"	"0"	"0"	"0"	"0"	"1"	"0"	"0"	"0"	"0"	"0"	"2"	"0"	"1"	"1"	"0"	"10"	"0"	"0"	"1"	"0"	"1"	"1"	"325"	"71"	"108"	"148"	"205"	"133"	"363"	"174"	"315"	"0"	"0"	"1"	"0"	"0"	"2"	"11"	"0"	"0"	"0"	"0"	"0"	"0"	"0"	"0"	"1"	"0"	"0"	"0"	"0"	"2828"	"0"	"1"	"28"	"0"	"2"	"1"	"0"	"0"	"0"	"1"	"13"	"0"	"234"	"2136"	"133"	"449"	"4"	"24"	"69"	"46"	"1"	"0"	"1"	"0"	"0"	"0"	"0"	"0"	"1"	"0"	"0"	"3"	"0"	"1"	"1"	"0"	"0"	"6"	"16"	"1"	"0"	"0"	"13"	"3"	"0"	"426"	"0"	"121"	"0"	"0"	"0"	"0"	"17"	"0"	"0"	"0"	"0"	"0"	"0"	"0"	"0"	"0"	"0"	"0"	"0"	"0"	"0"	"0"	"0"	"1"	"0"	"0"	"0"	"0"	"0"	"0"	"1"	"0"	"0"	"0"	"103"	"1"	"0"	"0"	"1"	"0"	"0"	"0"	"0"	"1"	"0"	"0"	"0"	"0"	"1"	"1"	"0"	"0"	"2"	"0"	"0"	"0"	"0"	"0"	"0"	"0"	"0"	"0"	"0"	"0"	"0"	"0"	"0"	"0"	"0"	"0"	"0"	"0"	"0"	"2"	"0"	"0"	"0"	"0"	"0"	"0"	"874"	"0"	"0"	"3"	"0"	"0"	"0"	"0"	"0"	"0"	"0"	"2"	"0"	"0"	"0"	"0"	"0"	"0"	"2"	"0"	"0"	"5"	"0"	"0"	"2"	"0"	"0"	"0"	"0"	"0"	"0"	"0"	"0"	"0"	"0"	"0"	"5"	"0"	"0"	"0"	"0"	"1"	"0"	"0"	"0"	"0"	"0"	"0"	"0"	"1"	"0"	"3"	"3"	"0"	"0"	"0"	"0"	"0"	"0"	"0"	"0"	"0"	"0"	"0"	"0"	"0"	"969"	"457"	"284"	"2"	"0"	"0"	"0"	"0"	"0"	"0"	"0"	"0"	"0"	"0"	"0"	"1"	"0"	"1"	"0"	"0"	"0"	"0"	"0"	"1"	"0"	"0"	"0"	"0"	"0"	"1"	"0"	"0"	"0"	"0"	"0"	"0"	"59"	"0"	"0"	"0"	"1"	"0"	"0"	"0"	"1"	"0"	"0"	"0"	"0"	"0"	"0"	"1"	"1"	"0"	"0"	"2"	"1"	"0"	"0"	"0"	"15"	"0"	"0"	"0"	"0"	"0"	"0"	"0"	"0"	"0"	"3"	"0"	"0"	"329"	"608"	"2"	"0"	"0"	"0"	"0"	"0"	"2"	"1"	"0"	"0"	"0"	"17"	"0"	"0"	"1"	"0"	"1"	"0"	"0"	"1"	"3"	"0"	"0"	"0"	"1"	"2"	"16"	"0"	"0"	"0"	"848"	"0"	"4"	"1"	"5"	"2"	"0"	"1"	"2"	"0"	"0"	"0"	"0"	"0"	"0"	"0"	"0"	"1"	"0"	"0"	"0"	"0"	"0"	"0"	"0"	"0"	"0"	"0"	"0"	"1"	"19"	"0"	"2"	"0"	"0"	"0"	"0"	"1"	"0"	"0"	"2"	"0"	"3"	"4"	"0"	"0"	"0"	"0"	"0"	"0"	"0"	"0"	"0"	"0"	"0"	"7"	"0"	"0"	"1"	"2"	"0"	"0"	"0"	"0"	"0"	"0"	"0"	"0"	"0"	"0"	"0"	"0"	"0"	"0"	"0"	"1"	"0"	"0"	"0"	"0"	"4"	"0"	"0"	"0"	"0"	"0"	"1"	"0"	"0"	"0"	"0"	"0"	"0"	"0"	"1"	"0"	"0"	"2"	"0"	"0"	"0"	"0"	"0"	"0"	"2"	"2"	"0"	"0"	"37"	"0"	"0"	"0"	"0"	"0"	"0"	"0"	"0"	"0"	"0"	"0"	"0"	"0"	"0"	"3"	"4"	"1"	"0"	"14"	"4"	"0"	"0"	"0"	"0"	"0"	"0"	"1"	"0"	"0"	"23"	"1"	"2"	"1"	"0"	"0"	"0"	"0"	"0"	"0"	"0"	"0"	"0"	"0"	"0"	"2"	"0"	"0"	"0"	"1"	"0"	"0"	"0"	"0"	"0"	"0"	"0"	"0"	"0"	"0"	"0"	"1"	"1"	"0"	"0"	"1"	"0"	"4"	"1"	"0"	"0"	"0"	"0"	"0"	"0"	"0"	"0"	"0"	"0"	"0"	"1"	"3"	"0"	"0"	"0"	"0"	"0"	"0"	"1263"	"35"	"0"	"0"	"1"	"0"	"0"	"0"	"0"	"0"	"0"	"0"	"0"	"0"	"0"	"0"	"0"	"0"	"1"	"0"	"0"	"0"	"0"	"0"	"0"	"0"	"0"	"0"	"0"	"0"	"0"	"0"	"0"	"0"	"0"	"0"	"1"	"0"	"0"	"0"	"0"	"0"	"0"	"0"	"5"	"0"	"0"	"0"	"0"	"1"	"0"	"0"	"0"	"0"	"0"	"0"	"0"	"0"	"0"	"0"	"0"	"0"	"0"	"0"	"0"	"0"	"0"	"1"	"23"	"0"	"2"	"1"	"0"	"0"	"426"	"739"	"30"	"11"	"407"	"308"	"1063"	"576"	"1"	"150"	"1"	"462"	"419"	"1"	"258"	"3475"	"1315"	"499"	"1"	"1"	"431"	"0"	"0"	"0"	"0"	"0"	"0"	"11"	"17"	"2"	"2"	"1"	"1"	"602"	"0"	"1"	"0"	"0"	"0"	"8"	"0"	"0"	"0"	"0"	"0"	"0"	"0"	"0"	"2"	"5"	"0"	"1"	"1"	"0"	"0"	"1"	"1"	"0"	"1"	"0"	"1"	"0"	"0"	"1"	"2"	"2"	"0"	"0"	"0"	"0"	"0"	"2"	"4"	"0"	"72"	"1337"	"1193"	"0"	"0"	"0"	"0"	"0"	"11"	"4"	"0"	"7"	"0"	"1"	"1"	"0"	"3"	"0"	"0"	"39"	"5"	"0"	"0"	"0"	"0"	"1"	"0"	"0"	"0"	"3"	"0"	"0"	"0"	"0"	"0"	"1"	"0"	"0"	"0"	"0"	"0"	"1"	"0"	"1"	"0"	"0"	"0"	"0"	"0"	"0"	"0"	"0"	"0"	"1"	"0"	"3"	"1"	"0"	"2"	"2"	"0"	"0"	"0"	"0"	"0"	"1"	"1"	"0"	"0"	"0"	"29"	"3"	"0"	"0"	"1"	"0"	"0"	"0"	"1"	"2"	"1"	"2"	"0"	"0"	"0"	"0"	"0"	"0"	"0"	"0"	"6"	"0"	"0"	"0"	"0"	"0"	"0"	"0"	"0"	"0"	"3"	"0"	"0"	"7"	"0"	"0"	"2"	"0"	"0"	"0"	"0"	"0"	"0"	"0"	"0"	"0"	"0"	"1"	"0"	"0"	"0"	"0"	"0"	"0"	"1"	"0"	"2"	"0"	"0"	"0"	"0"	"0"	"0"	"0"	"1"	"3"	"1"	"1"	"27"	"0"	"0"	"0"	"0"	"0"	"0"	"0"	"0"	"0"	"0"	"0"	"0"	"1"	"0"	"0"	"0"	"0"	"0"	"4"	"0"	"0"	"1"	"0"	"0"	"3"	"0"	"1"	"701"	"9"	"6"	"3"	"0"	"0"	"0"	"4"	"0"	"0"	"0"	"0"	"0"	"0"	"0"	"0"	"1"	"0"	"0"	"0"	"0"	"0"	"0"	"27"	"5243"	"43"	"1"	"0"	"0"	"0"	"14"	"0"	"6"	"0"	"0"	"0"	"0"	"0"	"0"	"0"	"7"	"0"	"0"	"0"	"0"	"0"	"0"	"1"	"2"	"0"	"0"	"0"	"2"	"1"	"0"	"0"	"2"	"0"	"3"	"0"	"0"	"0"	"0"	"0"	"5"	"0"	"1"	"0"	"0"	"0"	"1"	"0"	"1"	"0"	"2"	"1"	"0"	"0"	"0"	"0"	"0"	"0"	"860"	"722"	"315"	"0"	"0"	"463"	"15"	"0"	"0"	"0"	"1"	"0"	"0"	"1"	"0"	"0"	"1"	"0"	"0"	"2"	"3"	"4"	"0"	"0"	"0"	"0"	"0"	"2"	"0"	"1"	"1254"	"121"	"868"	"1"	"2"	"202"	"452"	"265"	"0"	"0"	"0"	"0"	"1"	"0"	"0"	"0"	"0"	"0"	"0"	"0"	"0"	"0"	"0"	"0"	"0"	"0"	"0"	"0"	"1797"	"1727"	"44"	"0"	"0"	"0"	"0"	"0"	"0"	"0"	"0"	"1"	"0"	"0"	"0"	"1"	"0"	"0"	"0"	"0"	"0"	"0"	"0"	"0"	"0"	"0"	"0"	"0"	"0"	"0"	"0"	"0"	"0"	"0"	"0"	"0"	"0"	"0"	"0"	"0"	"0"	"0"	"0"	"0"	"1"	"0"	"0"	"0"	"0"	"0"	"0"	"71"	"0"	"4"	"226"	"566"	"897"	"204"	"82"	"3"	"1"	"0"	"0"	"1"	"0"	"0"	"0"	"0"	"3"	"3"	"0"	"0"	"0"	"0"	"38"	"639"	"34"	"485"	"91"	"110"	"2"	"0"	"0"	"118"	"1"	"34"	"0"	"0"	"861"	"736"	"17"	"2883"	"1"	"0"	"0"	"0"	"0"	"359"	"2"	"21"	"844"	"125"	"232"	"308"	"285"	"1112"	"573"	"1343"	"1200"	"368"	"3"	"1366"	"1329"	"2"	"124"	"16"	"521"	"549"	"3"	"181"	"2"	"195"	"509"	"8536"	"73"	"1126"	"3151"	"1788"	"2"	"7"	"0"	"0"	"212"	"7"	"53"	"2909"	"1011"	"57"	"245"	"0"	"113"	"80"	"882"	"540"	"949"	"0"	"177"	"0"	"0"	"0"	"4"	"2985"	"95"	"0"	"11021"	"0"	"56900"	"226"	"26"	"1475"	"336"	"0"	"600"	"922"	"706"	"204"	"124"	"978"	"1492"	"1430"	"0"	"0"	"0"	"0"	"0"	"0"	"0"	"0"	"0"	"0"	"0"	"0"	"291"	"20"	"1798"	"810"	"3"	"46"	"343"	"7"	"1495"	"168"	"0"	"899"	"2508"	"1710"	"2009"	"296"	"0"	"0"	"0"	"1"	"438"	"4493"	"4221"	"3255"	"5947"	"57"	"3049"	"638"	"259"	"71"	"160"	"0"	"0"	"192"	"370"	"5"	"193"	"3"	"0"	"7"	"0"	"0"	"0"	"1"	"2"	"10"	"2"	"0"	"1"	"0"	"19"	"355"	"784"	"146"	"268"	"27"	"0"	"247"	"1"	"4253"	"1087"	"152"	"18"	"0"	"611"	"6668"	"544"	"0"	"0"	"0"	"0"	"0"	"0"	"0"	"0"	"0"	"0"	"2"	"0"	"0"	"7760"	"712"	"1"	"392"	"3464"	"140"	"638"	"1303"	"540"	"2161"	"2611"	"85"	"235"	"1518"	"3"	"0"	"0"	"0"	"0"	"0"	"1"	"1"	"0"	"3"	"0"	"0"	"0"	"0"	"0"	"0"	"0"	"1"	"0"	"0"	"747"	"461"	"398"	"540"	"762"	"68"	"5"	"0"	"0"	"0"	"0"	"0"	"0"	"0"	"0"	"3"	"17"	"0"	"352"	"1480"	"854"	"405"	"373"	"0"	"2"	"0"	"759"	"72"	"87"	"0"	"231"	"155"	"784"	"35"	"0"	"465"	"10"	"871"	"654"	"17"	"84"	"5"	"600"	"1841"	"279"	"83"	"203"	"22"	"0"	"32"	"373"	"84"	"0"	"6"	"2"	"667"	"360"	"371"	"265"	"157"	"371"	"0"	"454"	"73"	"16"	"5"	"73"	"281"	"70"	"234"	"10"	"240"	"41"	"24"	"583"	"19"	"0"	"0"	"8418"	"358"	"83"	"726"	"136"	"471"	"6"	"141"	"1"	"32"	"195"	"146"	"719"	"2"	"882"	"499"	"481"	"3"	"0"	"144"	"148"	"157"	"13"	"0"	"543"	"721"	"46"	"33"	"59"	"247"	"1100"	"11"	"6"	"1"	"0"	"2"	"21"	"1"	"2"	"374"	"61"	"3"	"0"	"0"	"0"	"89"	"0"	"192"	"287"	"0"	"185"	"80"	"455"	"375"	"229"	"574"	"246"	"168"	"0"	"80"	"107"	"4"	"192"	"17"	"102"	"331"	"753"	"0"	"21"	"33"	"36"	"46"	"90"	"4"	"6"	"4"	"821"	"50"	"75"	"173"	"48"	"1668"	"1997"	"3"	"55"	"43"	"8"	"1207"	"523"	"241"	"329"	"2"	"240"	"0"	"15"	"818"	"131"	"75"	"50"	"149"	"2000"	"396"	"0"	"0"	"1"	"3"	"1"	"6"	"175"	"740"	"9"	"0"	"0"	"0"	"0"	"0"	"128"	"285"	"206"	"100"	"146"	"71"	"7"	"0"	"1"	"12398"	"294"	"803"	"2645"	"10"	"2"	"0"	"1"	"488"	"0"	"0"	"19"	"32"	"0"	"673"	"8"	"1547"	"104"	"94"	"2"	"660"	"0"	"0"	"254"	"436"	"78"	"12"	"798"	"5169"	"492"	"0"	"12"	"0"	"2"	"630"	"36"	"152"	"100"	"5"	"95"	"690"	"519"	"617"	"0"	"21"	"0"	"558"	"6"	"6"	"4"	"0"	"0"	"137"	"222"	"1313"	"200"	"0"	"142"	"482"	"1260"	"2876"	"6"	"4"	"63"	"69"	"857"	"111"	"141"	"970"	"41"	"0"	"3"	"1"	"29"	"85"	"937"	"1"	"68"	"14"	"2"	"7"	"170"	"17"	"636"	"431"	"332"	"7"	"0"	"60"	"0"	"33"	"0"	"114"	"596"	"104"	"257"	"27"	"0"	"294"	"422"	"102"	"169"	"300"	"228"	"425"	"92"	"159"	"2168"	"413"	"0"	"2"	"1"	"0"	"1"	"138"	"9"	"82"	"9"	"0"	"381"	"856"	"207"	"20"	"98"	"0"	"478"	"841"	"230"	"104"	"59"	"131"	"1087"	"0"	"157"	"133"	"0"	"0"	"0"	"0"	"0"	"0"	"10"	"552"	"2"	"903"	"1"	"118"	"57"	"0"	"0"	"11"	"0"	"0"	"0"	"0"	"14"	"229"	"0"	"140"	"20"	"492"	"271"	"1"	"0"	"77"	"0"	"0"	"253"	"4"	"1"	"66"	"59"	"0"	"0"	"5"	"2"	"0"	"2"	"13"	"0"	"0"	"0"	"0"	"1"	"0"	"2"	"0"	"62"	"43"	"15"	"42"	"128"	"434"	"841"	"12"	"0"	"14"	"81"	"39"	"12"	"1"	"1"	"24"	"1"	"0"	"0"	"554"	"867"	"577"	"311"	"1078"	"627"	"67"	"9270"	"10"	"3434"	"595"	"426"	"17"	"28"	"276"	"1556"	"0"	"1"	"1"	"865"	"0"	"124"	"154"	"1267"	"581"	"215"	"851"	"331"	"591"	"161"	"2"	"2"	"78"	"4"	"3706"	"0"	"0"	"1968"	"502"	"1319"	"260"	"0"	"970"	"22"	"955"	"18"	"313"	"449"	"1023"	"8"	"0"	"330"	"123"	"0"	"521"	"335"	"805"	"193"	"729"	"3796"	"0"	"126"	"840"	"0"	"107"	"72"	"55"	"2145"	"208"	"0"	"0"	"710"	"543"	"20"	"5"	"12"	"1"	"574"	"127"	"25"	"88"	"21"	"146"	"12"	"186"	"65"	"8"	"5"	"0"	"58"	"25"	"67"	"3"	"791"	"355"	"6"	"232"	"492"	"142"	"327"	"0"	"0"	"5908"	"9"	"22"	"2439"	"323"	"583"	"387"	"6"	"0"	"5"	"10"	"3"	"0"	"0"	"0"	"43"	"2"	"23"	"2190"	"116"	"0"	"1"	"0"	"2"	"2"	"380"	"3"	"1953"	"9"	"0"	"137"	"340"	"1048"	"0"	"289"	"0"	"1"	"0"	"1"	"86"	"668"	"1729"	"8"	"94"	"197"	"21"	"104"	"149"	"387"	"549"	"160"	"169"	"4"	"1"	"162"	"279"	"496"	"102"	"55"	"9"	"150"	"0"	"0"	"133"	"23"	"7"	"7"	"382"	"188"	"0"	"17"	"839"	"165"	"0"	"2"	"97"	"0"	"804"	"0"	"166"	"1"	"1059"	"1"	"0"	"134"	"2"	"113"	"202"	"466"	"720"	"3823"	"0"	"153"	"2"	"1014"	"54"	"326"	"279"	"218"	"1491"	"0"	"0"	"0"	"0"	"26"	"0"	"355"	"2423"	"61"	"0"	"87"	"304"	"392"	"199"	"783"	"149"	"16"	"2"	"14"	"525"	"112"	"491"	"162"	"115"	"712"	"583"	"492"	"472"	"1"	"0"	"941"	"1916"	"378"	"789"	"617"	"585"	"153"	"93"	"1273"	"875"	"203"	"6"	"809"	"0"	"0"	"0"	"0"	"0"	"0"	"0"	"0"	"0"	"0"	"0"	"0"	"0"	"0"	"0"	"3"	"0"	"55"	"0"	"0"	"0"	"0"	"11217"	"35"	"0"	"0"	"4"	"0"	"0"	"2"	"0"	"59"	"57"	"25"	"1"	"1"	"560"	"199"	"21"	"87"	"128"	"109"	"797"	"12"	"84"	"188"	"582"	"225"	"328"	"6"	"1"	"344"	"55"	"277"	"5611"	"128"	"1"	"492"	"2"	"13"	"3"	"67"	"4"	"50"	"480"	"9"	"8"	"16"	"5"	"4"	"5"	"54"	"190"	"232"	"127"	"0"	"220"	"507"	"1093"	"498"	"9"	"0"	"241"	"69"	"162"	"1"	"0"	"0"	"0"	"10"	"5382"	"28"	"1"	"1786"	"130"	"0"	"3"	"60"	"1"	"681"	"478"	"32"	"471"	"166"	"4"	"0"	"5"	"156"	"247"	"53"	"3011"	"420"	"96"	"3"	"0"	"171"	"233"	"175"	"56"	"1"	"622"	"668"	"2339"	"34"	"68"	"315"	"1849"	"129"	"3"	"288"	"339"	"228"	"396"	"26"	"130"	"0"	"449"	"3"	"6"	"202"	"47"	"1641"	"4896"	"516"	"154"	"711"	"67"	"3"	"631"	"149"	"574"	"397"	"720"	"1174"	"12"	"846"	"631"	"748"	"355"	"2110"	"214"	"68"	"212"	"367"	"4"	"50"	"624"	"615"	"96"	"125"	"4"	"9"	"370"	"693"	"368"	"464"	"1055"	"129"	"203"	"135"	"417"	"653"	"129"	"14"	"590"	"4526"	"551"	"458"	"492"	"0"	"2"	"2578"	"281"	"267"	"45"	"9"	"730"	"1019"	"283"	"212"	"1"	"335"	"261"	"4657"	"348"	"51"	"4"	"1"	"0"	"0"	"0"	"2"	"288"	"367"	"656"	"204"	"256"	"30"	"23"	"73"	"367"	"0"	"529"	"2"	"47"	"166"	"69"	"0"	"107"	"556"	"200"	"288"	"266"	"175"	"96"	"203"	"91"	"183"	"1"	"16"	"16"	"156"	"642"	"220"	"0"	"86"	"592"	"558"	"0"	"4"	"0"	"107"	"71"	"1"	"0"	"0"	"3"	"1"	"2956"	"16"	"0"	"1655"	"1242"	"1"	"145"	"268"	"626"	"6"	"4"	"54"	"0"	"1"	"7"	"464"	"850"	"169"	"1"	"206"	"374"	"128"	"10"	"588"	"321"	"402"	"640"	"5"	"1"	"467"	"185"	"238"	"14"	"13"	"349"	"175"	"926"	"0"	"560"	"9"	"365"	"1368"	"291"	"139"	"764"	"1279"	"5"	"217"	"1"	"0"	"0"	"0"	"19"	"1"	"235"	"998"	"69"	"216"	"7"	"0"	"478"	"524"	"3"	"188"	"220"	"167"	"0"	"0"	"8"	"94"	"219"	"0"	"5"	"2"	"4"	"636"	"739"	"129"	"31"	"62"	"5"	"0"	"0"	"3"	"26"	"605"	"114"	"0"	"370"	"259"	"14"	"6"	"0"	"0"	"193"	"3"	"402"	"231"	"235"	"1259"	"114"	"2"	"0"	"2"	"3"	"1592"	"153"	"413"	"43"	"29"	"4"	"26"	"19"	"159"	"6"	"202"	"13"	"112"	"322"	"274"	"15"	"563"	"2"	"322"	"472"	"303"	"103"	"182"	"241"	"231"	"152"	"5"	"0"	"0"	"2"	"594"	"3"	"23"	"0"	"408"	"1248"	"1"	"8"	"211"	"6"	"560"	"101"	"291"	"11"	"20"	"106"	"328"	"944"	"50"	"42"	"25"	"1479"	"69"	"40"	"522"	"0"	"20"	"1"	"0"	"2"	"2318"	"304"	"647"	"1676"	"218"	"3"	"56"	"550"	"152"	"340"	"0"	"824"	"371"	"859"	"197"	"116"	"2725"	"1127"	"125"	"1"	"1386"	"12"	"32"	"1160"	"130"	"390"	"401"	"12"	"140"	"4"	"22"	"2760"	"1145"	"2"	"1"	"1887"	"137"	"102"	"847"	"60"	"130"	"303"	"66"	"796"	"13"	"385"	"274"	"837"	"0"	"1"	"1255"	"160"	"0"	"208"	"198"	"81"	"189"	"201"	"1257"	"1"	"464"	"68"	"0"	"2"	"9"	"77"	"593"	"2"	"565"	"1"	"0"	"30"	"180"	"75"	"9"	"1"	"1246"	"1"	"0"	"1"	"20"	"0"	"47"	"0"	"0"	"25"	"0"	"2"	"69"	"9"	"124"	"68"	"755"	"53"	"470"	"225"	"586"	"299"	"1581"	"258"	"394"	"786"	"105"	"2"	"1"	"32"	"280"	"378"	"288"	"9"	"436"	"1"	"7"	"3"	"35"	"0"	"154"	"974"	"2473"	"709"	"547"	"28"	"14"	"166"	"95"	"4"	"39"	"4"	"371"	"578"	"437"	"14"	"19"	"188"	"466"	"6"	"204"	"0"	"9"	"137"	"274"	"306"	"394"	"7"	"1081"	"140"	"334"	"52"	"32"	"447"	"0"	"0"	"272"	"1"	"30"	"10"	"134"	"0"	"0"	"42"	"107"	"401"	"120"	"21"	"11"	"212"	"142"	"1"	"178"	"1"	"16"	"203"	"147"	"124"	"445"	"486"	"8"	"46"	"19"	"208"	"926"	"4"	"8"	"9"	"778"	"26"	"0"	"0"	"60"	"269"	"575"	"121"	"111"	"41"	"104"	"873"	"1"	"5213"	"215"	"196"	"4"	"0"	"0"	"0"	"342"	"163"	"680"	"162"	"110"	"1046"	"1195"	"699"	"196"	"1"	"0"	"7"	"203"	"79"	"29"	"4225"	"0"	"0"	"3"	"3"	"7"	"3"	"269"	"0"	"0"	"0"	"1"	"8"	"1"	"0"	"199"	"209"	"41"	"41"	"16"	"4"	"0"	"0"	"2"	"0"	"91"	"1"	"9"	"396"	"194"	"1"	"3"	"1155"	"280"	"60"	"17"	"46"	"3"	"541"	"122"	"451"	"417"	"46"	"493"	"368"	"670"	"29"	"25"	"0"	"0"	"4"	"57"	"38"	"11"	"275"	"649"	"88"	"0"	"372"	"139"	"386"	"17"	"64"	"14"	"21"	"1"	"3"	"123"	"4"	"1"	"0"	"2"	"954"	"105"	"2805"	"183"	"0"	"1043"	"290"	"507"	"1"	"0"	"0"	"275"	"0"	"658"	"6"	"324"	"31"	"1208"	"0"	"3"	"2"	"2"	"0"	"199"	"45"	"858"	"748"	"14"	"1"	"150"	"0"	"0"	"0"	"355"	"0"	"2"	"0"	"2"	"651"	"60"	"0"	"2041"	"582"	"181"	"128"	"128"	"390"	"11"	"50"	"356"	"32"	"1"	"639"	"0"	"0"	"0"	"496"	"0"	"161"	"619"	"2"	"40"	"1"	"1"	"891"	"0"	"25"	"227"	"1166"	"139"	"326"	"378"	"967"	"0"	"837"	"0"	"234"	"255"	"125"	"11"	"952"	"1513"	"416"	"245"	"17"	"17"	"168"	"34"	"1432"	"417"	"223"	"814"	"91"	"1448"	"66"	"0"	"0"	"734"	"0"	"0"	"0"	"0"	"161"	"3"	"6"	"0"	"0"	"0"	"0"	"125"	"3"	"777"	"28"	"325"	"212"	"30"	"0"	"221"	"219"	"0"	"22"	"498"	"82"	"487"	"406"	"830"	"19"	"21"	"191"	"0"	"0"	"0"	"0"	"4"	"15"	"1263"	"5"	"592"	"0"	"77"	"1801"	"138"	"568"	"0"	"181"	"94"	"1"	"1"	"0"	"1"	"27"	"0"	"0"	"0"	"5"	"0"	"1"	"0"	"0"	"0"	"0"	"9"	"0"	"0"	"3"	"196"	"3"	"212"	"2"	"850"	"132"	"2"	"302"	"0"	"0"	"56"	"680"	"106"	"121"	"18"	"49"	"15"	"103"	"15"	"59"	"319"	"193"	"433"	"1425"	"256"	"7"	"475"	"423"	"2"	"0"	"178"	"112"	"158"	"0"	"168"	"230"	"147"	"283"	"240"	"942"	"879"	"0"	"0"	"0"	"0"	"0"	"0"	"1"	"9"	"14"	"0"	"0"	"0"	"0"	"0"	"0"	"1"	"1"	"198"	"342"	"149"	"315"	"30"	"0"	"152"	"213"	"26"	"218"	"0"	"22"	"0"	"0"	"0"	"0"	"0"	"0"	"0"	"0"	"241"	"522"	"43"	"817"	"1"	"6"	"653"	"31"	"156"	"0"	"390"	"13"	"176"	"110"	"0"	"135"	"936"	"73"	"884"	"3"	"3"	"177"	"2"	"0"	"2"	"0"	"1"	"0"	"0"	"1"	"11"	"278"	"0"	"0"	"4"	"145"	"459"	"0"	"0"	"0"	"1"	"0"	"368"	"824"	"1762"	"339"	"1243"	"216"	"664"	"1285"	"0"	"7"	"0"	"0"	"0"	"1"	"0"	"58"	"0"	"2967"	"1"	"0"	"1661"	"0"	"394"	"393"	"0"	"4"	"4"	"1"	"0"	"487"	"122"	"16"	"10"	"1"	"1"	"0"	"44"	"23"	"889"	"109"	"145"	"0"	"1"	"102"	"2925"	"203"	"2297"	"157"	"166"	"0"	"78"	"180"	"124"	"37"	"1"	"213"	"299"	"462"	"181"	"0"	"0"	"64"	"469"	"634"	"20"	"665"	"24"	"22"	"139"	"0"	"0"	"0"	"0"	"0"	"272"	"0"	"2"	"4"	"2"	"575"	"0"	"0"	"0"	"0"	"0"	"72"	"633"	"0"	"2"	"3"	"2"	"1"	"2"	"0"	"31"	"76"	"5"	"252"	"114"	"0"	"5"	"66"	"5"	"0"	"3"	"59"	"93"	"1138"	"45"	"944"	"7443"	"321"	"93"	"47"	"1"	"0"	"0"	"452"	"109"	"676"	"34"	"0"	"0"	"0"	"9"	"0"	"15"	"5"	"24"	"8"	"71"	"855"	"74"	"54"	"357"	"296"	"2"	"2"	"283"	"22"	"7"	"6"	"249"	"1312"	"210"	"0"	"2"	"249"	"417"	"1"	"54"	"4"	"212"	"24"	"70"	"314"	"393"	"345"	"1026"	"379"	"603"	"9"	"45"	"0"	"31"	"2"	"0"	"11"	"558"	"957"	"2"	"159"	"248"	"59"	"1"	"184"	"208"	"99"	"39"	"664"	"276"	"17"	"299"	"167"	"162"	"12"	"124"	"123"	"6"	"1324"	"70"	"106"	"163"	"155"	"10"	"15"	"1734"	"618"	"315"	"0"	"2493"	"135"	"84"	"331"	"3255"	"4"	"0"	"1"	"0"	"21"	"0"	"0"	"0"	"0"	"18"	"1"	"0"	"190"	"6"	"71"	"971"	"181"	"430"	"23"	"2"	"1"	"0"	"4"	"2"	"0"	"0"	"1"	"4789"	"132"	"437"	"10"	"0"	"5"	"0"	"822"	"0"	"0"	"0"	"0"	"1"	"0"	"5"	"91"	"0"	"8"	"116"	"532"	"97"	"101"	"450"	"349"	"43"	"219"	"1"	"1"	"54"	"16"	"188"	"79"	"0"	"251"	"12"	"31"	"284"	"9"	"7"	"1"	"2"	"0"	"501"	"0"	"0"	"0"	"0"	"0"	"1"	"89"	"12"	"14"	"1"	"325"	"1939"	"1"	"0"	"8"	"0"	"0"	"3"	"0"	"1"	"75"	"0"	"672"	"2"	"457"	"324"	"0"	"0"	"0"	"0"	"1244"	"0"	"2"	"57"	"27"	"773"	"0"	"326"	"133"	"1"	"0"	"139"	"135"	"432"	"0"	"0"	"247"	"1032"	"1007"	"0"	"0"	"0"	"37"	"9"	"1015"	"475"	"82"	"151"	"29"	"93"	"53"	"2679"	"280"	"127"	"300"	"2"	"9"	"277"	"159"	"1034"	"650"	"0"	"344"	"33"	"104"	"368"	"701"	"379"	"259"	"583"	"350"	"1"	"2"	"0"	"5"	"11"	"483"	"9"	"339"	"0"	"0"	"0"	"0"	"1"	"0"	"0"	"0"	"10"	"14"	"0"	"4"	"6"	"0"	"1699"	"0"	"7"	"2"	"2214"	"455"	"715"	"338"	"41"	"82"	"83"	"696"	"309"	"948"	"252"	"820"	"96"	"320"	"3"	"0"	"7"	"11"	"0"	"1"	"0"	"306"	"174"	"52"	"1"	"89"	"152"	"4"	"953"	"681"	"2616"	"48"	"181"	"1052"	"5"	"351"	"352"	"2"	"1171"	"687"	"3"	"109"	"0"	"490"	"298"	"2550"	"423"	"0"	"29"	"3"	"6"	"148"	"112"	"244"	"20"	"2727"	"75"	"743"	"450"	"231"	"389"	"286"	"130"	"2787"	"4"	"0"	"140"	"466"	"97"	"16"	"1055"	"38"	"4740"	"276"	"12"	"483"	"4398"	"503"	"4"	"4656"	"6"	"55"	"588"	"0"	"82"	"429"	"0"	"530"	"28"	"535"	"6"	"218"	"734"	"0"	"210"	"327"	"3"	"3"	"4"	"34"	"217"	"15"	"780"	"281"	"85"	"382"	"1201"	"4981"	"306"	"11278"	"0"	"12"	"0"	"95"	"4"	"0"	"159"	"29"	"374"	"43"	"2"	"20"	"2"	"128"	"6"	"144"	"7"	"0"	"2"	"0"	"296"	"4"	"2287"	"85"	"255"	"2224"	"0"	"0"	"84"	"175"	"170"	"2"	"2"	"80"	"48"	"1416"	"1248"	"2801"	"333"	"24"	"41"	"1151"	"478"	"1571"	"0"	"0"	"37"	"12"	"9"	"562"	"171"	"255"	"138"	"269"	"176"	"412"	"61"	"84"	"211"	"16"	"0"	"2182"	"797"	"3"	"383"	"3838"	"133"	"514"	"287"	"194"	"379"	"251"	"68"	"0"	"2"	"36"	"0"	"100"	"146"	"2"	"1665"	"301"	"1"	"21"	"356"	"12"	"252"	"1"	"1"	"3"	"0"	"381"	"1"	"51"	"0"	"928"	"827"	"0"	"29"	"545"	"925"	"55"	"56"	"179"	"0"	"0"	"0"	"0"	"0"	"0"	"262"	"637"	"1"	"110"	"0"	"288"	"19"	"278"	"1229"	"0"	"138"	"182"	"233"	"360"	"119"	"1000"	"1095"	"110"	"5"	"0"	"0"	"986"	"952"	"70"	"2"	"24"	"4"	"6"	"24"	"149"	"32"	"4"	"438"	"525"	"84"	"23"	"2"	"2"	"0"	"0"	"0"	"13"	"14"	"0"	"141"	"31"	"64"	"129"	"326"	"329"	"2072"	"1400"	"0"	"2"	"394"	"7"	"1"	"1"	"0"	"0"	"0"	"0"	"0"	"277"	"393"	"7"	"494"	"510"	"474"	"356"	"118"	"26"	"83"	"775"	"234"	"43"	"9"	"70"	"799"	"146"	"5258"	"0"	"35"	"19"	"56"	"72"	"907"	"8"	"17"	"0"	"1"	"3"	"302"	"35"	"11"	"0"	"346"	"0"	"0"	"15"	"1"	"881"	"5"	"57"	"0"	"55"	"3285"	"22"	"129"	"102"	"6"	"377"	"1397"	"69"	"155"	"0"	"3"	"88"	"188"	"2"	"441"	"20"	"9"	"822"	"338"	"168"	"66"	"0"	"0"	"0"	"0"	"0"	"0"	"125"	"87"	"1787"	"2"	"0"	"18"	"35"	"18"	"158"	"13"	"67"	"371"	"599"	"529"	"432"	"191"	"229"	"972"	"0"	"58"	"0"	"0"	"388"	"191"	"0"	"0"	"349"	"0"	"49"	"8"	"2899"	"1"	"2595"	"469"	"218"	"0"	"41"	"68"	"17"	"17"	"125"	"19"	"0"	"0"	"0"	"9"	"124"	"104"	"32"	"68"	"1453"	"323"	"246"	"0"	"22"	"2061"	"9"	"0"	"0"	"574"	"150"	"98"	"545"	"979"	"40"	"4"	"160"	"2"	"1597"	"420"	"255"	"211"	"0"	"0"	"241"	"179"	"33"	"3310"	"177"	"124"	"277"	"1"	"37"	"25"	"1667"	"165"	"74"	"11"	"0"	"0"	"1295"	"3"	"4"	"28"	"1"	"163"	"1130"	"192"	"0"	"632"	"0"	"1"	"173"	"108"	"83"	"17"	"201"	"449"	"8"	"245"	"115"	"66"	"0"	"26"	"3"	"0"	"3"	"640"	"337"	"694"	"177"	"692"	"1292"	"230"	"55"	"2"	"0"	"520"	"1405"	"736"	"2"	"610"	"181"	"435"	"43"	"641"	"707"	"2"	"0"	"0"	"814"	"122"	"1016"	"461"	"218"	"0"	"0"	"0"	"76"	"2"	"833"	"1027"	"297"	"339"	"0"	"60"	"74"	"0"	"0"	"0"	"0"	"0"	"0"	"6"	"0"	"158"	"997"	"20"	"18"	"386"	"257"	"231"	"39"	"24"	"149"	"1"	"320"	"537"	"1169"	"30"	"527"	"21"	"0"	"0"	"129"	"0"	"0"	"1"	"0"	"327"	"11"	"756"	"125"	"999"	"4"	"725"	"477"	"68"	"2"	"3"	"0"	"29"	"11"	"344"	"67"	"228"	"198"	"49"	"347"	"117"	"333"	"5"	"291"	"46"	"130"	"22"	"1"	"0"	"0"	"75"	"135"	"0"	"28"	"938"	"966"	"1"	"83"	"59"	"210"	"5"	"195"	"103"	"94"	"0"	"89"	"77"	"91"	"194"	"68"	"477"	"263"	"149"	"0"	"40"	"151"	"182"	"144"	"1006"	"0"	"8"	"3"	"5"	"4840"	"0"	"726"	"17"	"209"	"0"	"17"	"89"	"0"	"0"	"91"	"790"	"2"	"5"	"49"	"30"	"26"	"18"	"6"	"558"	"125"	"193"	"10"	"337"	"495"	"345"	"2"	"19"	"662"	"2"	"2"	"79"	"23"	"3"	"237"	"2"	"2"	"291"	"11"	"15"	"8"	"21"	"119"	"11"	"0"	"1"	"11"	"0"	"21"	"2"	"254"	"4"	"7"	"0"	"5"	"394"	"51"	"41"	"657"	"0"	"0"	"0"	"144"	"10"	"15"	"16"	"37"	"34"	"2"	"141"	"0"	"0"	"180"	"34"	"61"	"153"	"51"	"0"	"0"	"688"	"172"	"0"	"2"	"1"	"1583"	"2"	"513"	"42"	"69"	"1249"	"449"	"121"	"666"	"66"	"6"	"383"	"20"	"145"	"89"	"57"	"3"	"711"	"1"	"0"	"1662"	"625"	"1"	"487"	"214"	"27"	"185"	"58"	"1131"	"489"	"229"	"450"	"64"	"864"	"75"	"0"	"1"	"1"	"2"	"635"	"259"	"0"	"0"	"0"	"0"	"0"	"0"	"6"	"778"	"470"	"1255"	"168"	"164"	"80"	"443"	"78"	"1"	"0"	"1"	"405"	"0"	"443"	"82"	"150"	"3"	"0"	"3"	"0"	"940"	"396"	"445"	"1"	"6"	"1"	"9"	"1"	"0"	"1"	"0"	"5"	"298"	"29"	"89"	"31"	"48"	"654"	"0"	"0"	"1"	"1"	"185"	"53"	"1033"	"132"	"0"	"1"	"232"	"307"	"70"	"0"	"1"	"0"	"0"	"1093"	"0"	"51"	"257"	"359"	"13"	"0"	"0"	"494"	"0"	"1148"	"127"	"0"	"1"	"302"	"751"	"4"	"235"	"292"	"234"	"1008"	"28"	"0"	"0"	"78"	"746"	"242"	"705"	"22"	"0"	"0"	"0"	"1"	"0"	"793"	"4"	"1"	"0"	"1"	"49"	"572"	"93"	"265"	"0"	"0"	"2"	"13"	"102"	"1"	"1"	"2"	"0"	"1"	"1"	"0"	"110"	"83"	"4273"	"338"	"337"	"1004"	"190"	"4"	"0"	"0"	"44"	"25"	"9"	"0"	"1"	"7"	"0"	"118"	"1"	"25"	"64"	"44"	"1"	"11"	"71"	"0"	"2"	"0"	"1"	"1"	"31"	"0"	"266"	"243"	"1"	"0"	"328"	"192"	"21"	"200"	"129"	"155"	"56"	"7"	"357"	"106"	"94"	"103"	"2"	"1"	"158"	"156"	"455"	"99"	"185"	"132"	"979"	"22"	"929"	"2"	"2"	"5"	"36"	"0"	"1"	"302"	"0"	"0"	"46"	"66"	"176"	"534"	"319"	"0"	"4"
"SAMN02982010"	"13"	"0"	"2"	"0"	"0"	"0"	"0"	"0"	"0"	"3"	"109"	"165"	"3590"	"2354"	"325"	"5"	"8"	"0"	"0"	"0"	"0"	"1"	"4"	"3"	"0"	"135"	"3"	"9"	"631"	"369"	"6"	"5222"	"2"	"72"	"29"	"77"	"115"	"120"	"324"	"418"	"614"	"160"	"473"	"27"	"334"	"90"	"283"	"0"	"0"	"0"	"1309"	"17"	"2603"	"1"	"0"	"2548"	"2411"	"311"	"41"	"2284"	"0"	"0"	"1"	"130"	"14"	"520"	"261"	"0"	"0"	"113"	"225"	"0"	"404"	"769"	"12"	"0"	"27"	"56"	"6"	"228"	"13"	"7"	"1"	"0"	"57"	"0"	"4"	"5"	"4"	"2"	"300"	"0"	"10"	"1"	"1456"	"617"	"14"	"684"	"3"	"793"	"689"	"38"	"498"	"254"	"8"	"125"	"300"	"628"	"207"	"49"	"746"	"1"	"164"	"218"	"81"	"2"	"3"	"24"	"2"	"0"	"265"	"675"	"166"	"180"	"2"	"3"	"11"	"0"	"269"	"64"	"1140"	"11212"	"0"	"69"	"12"	"117"	"7"	"2"	"119"	"261"	"730"	"300"	"134"	"170"	"403"	"627"	"592"	"631"	"142"	"6"	"92"	"95"	"334"	"0"	"654"	"23"	"33"	"5"	"878"	"807"	"131"	"96"	"266"	"188"	"865"	"57"	"101"	"295"	"148"	"2680"	"421"	"96"	"0"	"23"	"356"	"1089"	"380"	"674"	"275"	"189"	"0"	"1"	"90"	"122"	"2"	"201"	"194"	"0"	"990"	"384"	"0"	"334"	"1"	"2"	"422"	"704"	"124"	"36"	"2"	"921"	"1127"	"1884"	"170"	"4"	"13"	"189"	"337"	"533"	"35"	"43"	"290"	"0"	"0"	"2336"	"184"	"56"	"272"	"446"	"1"	"504"	"838"	"96"	"2"	"74"	"864"	"144"	"625"	"147"	"25"	"282"	"199"	"2"	"0"	"0"	"1166"	"68"	"158"	"163"	"7"	"515"	"7"	"1322"	"158"	"125"	"0"	"47"	"335"	"13"	"884"	"252"	"342"	"24"	"228"	"396"	"0"	"1"	"0"	"1357"	"218"	"1065"	"0"	"1"	"2"	"6"	"3"	"4"	"0"	"0"	"3"	"0"	"0"	"0"	"0"	"0"	"0"	"18"	"89"	"5"	"0"	"1"	"2"	"0"	"1"	"0"	"0"	"0"	"59"	"92"	"0"	"234"	"3"	"22"	"1"	"4"	"0"	"151"	"306"	"1"	"0"	"0"	"1836"	"707"	"250"	"297"	"73"	"2"	"106"	"14"	"0"	"0"	"114"	"0"	"99"	"0"	"1"	"1866"	"0"	"139"	"1631"	"384"	"16"	"0"	"52"	"1888"	"48"	"3744"	"125"	"373"	"0"	"0"	"184"	"1"	"3"	"38"	"150"	"0"	"1"	"1"	"0"	"3"	"295"	"195"	"11"	"157"	"159"	"235"	"115"	"168"	"15"	"44"	"200"	"16"	"10"	"136"	"1"	"1431"	"541"	"105"	"330"	"618"	"21"	"1637"	"1472"	"4"	"0"	"0"	"3"	"804"	"538"	"288"	"755"	"7"	"6"	"16"	"0"	"0"	"0"	"0"	"2"	"311"	"12126"	"27"	"326"	"504"	"2"	"5"	"2"	"8"	"5"	"1909"	"202"	"10"	"97"	"1465"	"23"	"241"	"9"	"0"	"12"	"220"	"525"	"133"	"0"	"28"	"34"	"223"	"597"	"3368"	"0"	"66"	"12"	"9"	"265"	"5"	"906"	"0"	"20"	"0"	"1"	"32"	"0"	"0"	"1"	"124"	"114"	"573"	"1029"	"264"	"265"	"235"	"28"	"0"	"16"	"491"	"162"	"828"	"580"	"57"	"52"	"225"	"176"	"103"	"3"	"238"	"91"	"85"	"9"	"0"	"7"	"34"	"21"	"101"	"228"	"3"	"35"	"32"	"105"	"355"	"5"	"23"	"2"	"7"	"23"	"907"	"12"	"96"	"4"	"149"	"3"	"0"	"1291"	"1"	"381"	"61"	"1605"	"143"	"73"	"469"	"14"	"6"	"188"	"492"	"0"	"441"	"54"	"850"	"8482"	"75"	"392"	"1682"	"70"	"320"	"320"	"695"	"433"	"390"	"10"	"0"	"4"	"229"	"106"	"69"	"618"	"46"	"68"	"80"	"0"	"45"	"0"	"506"	"14"	"0"	"268"	"7009"	"0"	"3"	"171"	"173"	"4"	"364"	"236"	"52"	"103"	"415"	"130"	"0"	"1"	"0"	"181"	"88"	"24"	"16"	"487"	"1001"	"357"	"69"	"494"	"56"	"272"	"31"	"16"	"5"	"129"	"29"	"372"	"208"	"1"	"386"	"166"	"1052"	"83"	"201"	"201"	"207"	"282"	"1"	"9"	"206"	"63"	"1633"	"860"	"452"	"0"	"58"	"51"	"168"	"11"	"21"	"123"	"26"	"7"	"184"	"11"	"81"	"2"	"1018"	"11"	"1051"	"48"	"108"	"4"	"0"	"0"	"746"	"3"	"222"	"12"	"19"	"4"	"163"	"143"	"422"	"840"	"4"	"2"	"3"	"40"	"51"	"0"	"13"	"32"	"461"	"60"	"110"	"71"	"457"	"2"	"385"	"30"	"222"	"121"	"95"	"106"	"3"	"4"	"262"	"187"	"279"	"0"	"73"	"0"	"87"	"17"	"1223"	"230"	"558"	"434"	"701"	"0"	"4"	"65"	"0"	"3"	"44"	"20"	"310"	"226"	"0"	"43"	"170"	"1307"	"80"	"67"	"39"	"0"	"3"	"13"	"1"	"0"	"1"	"104"	"151"	"459"	"2"	"2"	"34"	"8"	"205"	"14"	"80"	"2"	"59"	"7"	"10"	"7"	"1323"	"17"	"0"	"74"	"3005"	"0"	"4"	"5"	"0"	"2"	"3"	"0"	"0"	"94"	"656"	"23"	"3"	"1"	"6"	"1627"	"143"	"19"	"26"	"1041"	"568"	"1"	"657"	"422"	"0"	"5"	"363"	"109"	"177"	"0"	"1549"	"568"	"193"	"304"	"1"	"0"	"1"	"105"	"293"	"2"	"2"	"83"	"627"	"370"	"1"	"0"	"19"	"207"	"5"	"182"	"184"	"151"	"105"	"182"	"3"	"277"	"0"	"162"	"111"	"0"	"0"	"0"	"0"	"1"	"168"	"75"	"1027"	"1"	"500"	"90"	"7"	"17"	"0"	"1"	"8"	"0"	"0"	"4"	"227"	"2"	"320"	"0"	"1037"	"0"	"86"	"14"	"299"	"0"	"159"	"50"	"143"	"822"	"0"	"165"	"8516"	"9"	"29"	"143"	"479"	"0"	"325"	"0"	"232"	"867"	"102"	"888"	"3"	"0"	"8"	"0"	"32"	"1"	"49"	"624"	"248"	"157"	"341"	"0"	"0"	"3"	"1"	"4"	"1"	"0"	"0"	"2"	"322"	"90"	"3"	"328"	"891"	"0"	"317"	"93"	"127"	"1"	"547"	"0"	"0"	"0"	"1"	"3"	"1"	"25"	"0"	"80"	"979"	"0"	"148"	"10"	"398"	"0"	"0"	"997"	"2155"	"2"	"249"	"4"	"0"	"0"	"0"	"4"	"2"	"104"	"0"	"0"	"6"	"2"	"1"	"0"	"0"	"0"	"0"	"1"	"1"	"0"	"0"	"0"	"1"	"1"	"0"	"0"	"0"	"0"	"1"	"0"	"0"	"0"	"0"	"0"	"4"	"9"	"0"	"1"	"10"	"266"	"7"	"1218"	"246"	"913"	"238"	"9"	"39"	"0"	"0"	"69"	"2"	"4764"	"30"	"67"	"1"	"30"	"459"	"98"	"165"	"179"	"407"	"185"	"235"	"386"	"205"	"368"	"465"	"284"	"172"	"279"	"26"	"113"	"5986"	"12"	"191"	"221"	"127"	"68"	"368"	"1007"	"170"	"214"	"541"	"441"	"173"	"8"	"1"	"470"	"483"	"773"	"218"	"1043"	"188"	"0"	"205"	"47"	"578"	"244"	"2306"	"213"	"53"	"379"	"671"	"4"	"25"	"428"	"140"	"2994"	"992"	"3"	"0"	"140"	"96"	"249"	"2"	"5"	"275"	"0"	"0"	"5"	"2"	"0"	"1"	"383"	"221"	"16"	"4"	"133"	"545"	"4"	"543"	"517"	"0"	"883"	"16"	"85"	"2"	"1487"	"15"	"1"	"82"	"493"	"10"	"1"	"229"	"20"	"255"	"53"	"287"	"132"	"0"	"0"	"0"	"356"	"21"	"0"	"21"	"60"	"1096"	"90"	"509"	"0"	"126"	"268"	"14"	"215"	"520"	"340"	"105"	"91"	"3"	"0"	"11"	"776"	"1"	"447"	"0"	"0"	"821"	"218"	"8"	"2441"	"2306"	"7"	"37"	"427"	"10"	"67"	"132"	"509"	"749"	"98"	"240"	"3"	"0"	"0"	"0"	"55"	"1"	"1"	"346"	"0"	"0"	"1"	"340"	"963"	"124"	"221"	"114"	"186"	"772"	"811"	"49"	"288"	"1341"	"6"	"241"	"698"	"1120"	"0"	"200"	"3"	"12"	"4"	"587"	"89"	"451"	"12"	"8"	"9"	"81"	"13"	"17"	"2304"	"1"	"794"	"429"	"0"	"2"	"209"	"275"	"105"	"107"	"98"	"1345"	"11"	"0"	"2"	"2"	"6"	"11"	"0"	"1"	"2"	"1"	"1"	"3"	"0"	"1142"	"3"	"4"	"165"	"119"	"97"	"0"	"2"	"121"	"318"	"2"	"0"	"0"	"181"	"117"	"7"	"91"	"0"	"669"	"280"	"3"	"21"	"3"	"3"	"8"	"0"	"29"	"2"	"266"	"170"	"3"	"57"	"0"	"4"	"0"	"10178"	"5"	"6744"	"576"	"33"	"0"	"91"	"108"	"1038"	"15"	"80"	"64"	"203"	"3"	"1"	"7"	"0"	"2"	"2"	"124"	"165"	"43"	"2"	"96"	"556"	"14"	"812"	"16"	"183"	"131"	"0"	"5"	"2474"	"2718"	"174"	"12190"	"8"	"0"	"3"	"0"	"1490"	"0"	"24"	"586"	"5"	"18"	"176"	"1520"	"146"	"148"	"70"	"99"	"2"	"311"	"48"	"20"	"181"	"81"	"2"	"57"	"62"	"594"	"0"	"3"	"158"	"444"	"474"	"639"	"387"	"247"	"660"	"6"	"7"	"3"	"3"	"585"	"8"	"30"	"6"	"369"	"72"	"295"	"185"	"0"	"0"	"27"	"1292"	"0"	"2"	"54"	"171"	"1"	"8"	"0"	"20"	"41"	"424"	"19"	"531"	"7181"	"351"	"359"	"41"	"360"	"17"	"475"	"369"	"39"	"22"	"74"	"284"	"273"	"49"	"955"	"1464"	"5"	"288"	"242"	"48"	"0"	"15"	"968"	"173"	"0"	"2"	"57"	"609"	"2"	"220"	"0"	"5"	"444"	"759"	"413"	"14"	"27"	"141"	"4"	"120"	"537"	"37"	"0"	"64"	"0"	"18"	"155"	"16"	"356"	"120"	"4"	"2"	"31"	"0"	"0"	"4"	"105"	"65"	"1"	"209"	"2"	"0"	"4"	"25"	"13"	"0"	"77"	"2"	"716"	"184"	"475"	"306"	"46"	"196"	"30"	"2"	"3"	"23"	"8"	"3"	"3"	"55"	"1"	"629"	"2527"	"0"	"0"	"35"	"41"	"226"	"721"	"41"	"237"	"47"	"77"	"2544"	"2045"	"0"	"63"	"28"	"63"	"0"	"711"	"0"	"0"	"66"	"2"	"29"	"0"	"3"	"8131"	"1"	"571"	"1"	"185"	"47"	"11"	"168"	"20"	"0"	"15"	"0"	"0"	"545"	"125"	"331"	"105"	"21"	"3"	"68"	"99"	"1878"	"44"	"49"	"248"	"779"	"193"	"13"	"256"	"349"	"1"	"139"	"784"	"86"	"174"	"919"	"202"	"361"	"253"	"140"	"34"	"78"	"273"	"0"	"0"	"0"	"6"	"1508"	"2459"	"12"	"0"	"0"	"61"	"140"	"125"	"4"	"194"	"81"	"0"	"251"	"0"	"0"	"0"	"80"	"477"	"726"	"7"	"39"	"0"	"180"	"230"	"90"	"231"	"887"	"46"	"12"	"7"	"0"	"64"	"45"	"624"	"0"	"0"	"9"	"0"	"9"	"0"	"1"	"0"	"0"	"0"	"430"	"404"	"56"	"0"	"0"	"1"	"4"	"104"	"0"	"1"	"33"	"2"	"1"	"31"	"7"	"35"	"9"	"1"	"0"	"0"	"0"	"28"	"1"	"158"	"1"	"0"	"314"	"334"	"92"	"0"	"0"	"95"	"228"	"427"	"0"	"416"	"71"	"0"	"2"	"1161"	"19"	"372"	"0"	"0"	"626"	"0"	"0"	"575"	"531"	"11"	"10"	"0"	"13"	"384"	"2"	"0"	"725"	"172"	"322"	"0"	"413"	"1355"	"21"	"1064"	"4"	"0"	"0"	"1"	"1270"	"156"	"1216"	"8"	"38"	"0"	"756"	"125"	"31"	"122"	"274"	"264"	"64"	"120"	"89"	"0"	"2"	"0"	"7"	"34"	"56"	"4"	"133"	"25"	"1684"	"342"	"2"	"11"	"0"	"16"	"34"	"0"	"5773"	"341"	"110"	"1248"	"472"	"128"	"174"	"33"	"3"	"311"	"261"	"20"	"1"	"0"	"6"	"0"	"243"	"67"	"0"	"6969"	"63"	"2"	"126"	"32"	"298"	"470"	"7"	"275"	"448"	"98"	"136"	"153"	"1"	"140"	"319"	"2"	"128"	"8"	"38"	"28"	"292"	"1298"	"2"	"4837"	"719"	"100"	"148"	"296"	"28"	"183"	"112"	"293"	"84"	"8"	"386"	"97"	"95"	"1"	"130"	"25"	"21"	"27"	"114"	"225"	"510"	"379"	"541"	"535"	"27"	"7"	"1416"	"82"	"582"	"5"	"28"	"310"	"0"	"83"	"1"	"2719"	"20"	"157"	"182"	"84"	"148"	"72"	"60"	"7"	"0"	"2"	"2"	"41"	"7"	"3"	"3"	"1"	"0"	"0"	"25"	"1"	"94"	"3"	"181"	"616"	"21"	"612"	"60"	"162"	"1"	"466"	"260"	"3"	"1"	"0"	"240"	"1"	"6"	"3"	"0"	"19"	"445"	"0"	"5"	"53"	"4"	"449"	"5"	"2"	"155"	"38"	"426"	"76"	"822"	"0"	"5"	"1"	"0"	"196"	"0"	"2993"	"457"	"775"	"398"	"101"	"1068"	"1"	"3"	"0"	"0"	"188"	"286"	"3"	"567"	"158"	"166"	"0"	"4"	"156"	"1"	"387"	"29"	"158"	"26"	"176"	"646"	"605"	"926"	"0"	"0"	"148"	"95"	"2"	"471"	"66"	"553"	"0"	"10"	"5"	"5"	"2"	"342"	"894"	"56"	"4"	"4"	"6"	"0"	"16"	"297"	"0"	"457"	"1183"	"3"	"0"	"4"	"0"	"4"	"1"	"0"	"16"	"137"	"0"	"0"	"1"	"9"	"0"	"13"	"116"	"13"	"8"	"1"	"203"	"0"	"609"	"3"	"2"	"0"	"0"	"160"	"31"	"4427"	"26"	"233"	"500"	"241"	"142"	"20"	"20"	"285"	"215"	"19"	"199"	"965"	"0"	"0"	"0"	"0"	"0"	"1"	"116"	"5735"	"78"	"0"	"1"	"43"	"87"	"0"	"389"	"18"	"325"	"5"	"0"	"86"	"1999"	"4"	"5"	"1"	"2"	"4"	"1"	"9"	"1"	"200"	"9"	"104"	"6"	"116"	"686"	"141"	"0"	"714"	"9"	"280"	"38"	"0"	"24"	"1823"	"0"	"0"	"1"	"0"	"0"	"8"	"526"	"7"	"255"	"623"	"208"	"6"	"0"	"0"	"712"	"154"	"65"	"1"	"212"	"460"	"1"	"91"	"243"	"0"	"0"	"0"	"23"	"60"	"1"	"4"	"0"	"91"	"509"	"0"	"1408"	"260"	"204"	"151"	"298"	"529"	"315"	"237"	"231"	"702"	"2"	"3"	"11"	"0"	"0"	"0"	"0"	"103"	"404"	"0"	"0"	"1"	"546"	"762"	"74"	"832"	"310"	"7"	"260"	"161"	"275"	"2"	"0"	"0"	"0"	"168"	"9"	"786"	"0"	"3"	"1"	"84"	"16"	"8052"	"0"	"3"	"3643"	"155"	"31"	"5"	"0"	"332"	"0"	"165"	"411"	"51"	"368"	"6"	"116"	"618"	"159"	"102"	"319"	"20"	"30"	"1"	"75"	"0"	"0"	"5"	"5"	"361"	"57"	"1"	"15"	"487"	"272"	"13"	"32"	"1"	"1"	"2"	"1"	"48"	"0"	"666"	"34"	"22"	"97"	"12"	"0"	"0"	"2"	"0"	"2"	"87"	"0"	"401"	"2"	"304"	"1"	"1"	"0"	"29"	"5"	"62"	"54"	"0"	"0"	"3"	"3"	"0"	"0"	"0"	"0"	"0"	"6"	"0"	"0"	"0"	"2"	"0"	"1"	"0"	"46"	"0"	"0"	"54"	"42"	"6"	"1"	"0"	"273"	"13"	"0"	"1156"	"122"	"402"	"8"	"0"	"541"	"485"	"487"	"158"	"0"	"0"	"0"	"1"	"2"	"0"	"0"	"0"	"0"	"0"	"1"	"1"	"2"	"0"	"0"	"10"	"0"	"321"	"88"	"2"	"156"	"172"	"68"	"0"	"207"	"15"	"2"	"0"	"6"	"0"	"29"	"8"	"0"	"2"	"0"	"1"	"0"	"2"	"3"	"3"	"0"	"4"	"0"	"3"	"4"	"20"	"1"	"2"	"1"	"4"	"0"	"0"	"0"	"0"	"0"	"158"	"33"	"184"	"3"	"7"	"73"	"56"	"440"	"643"	"105"	"0"	"314"	"549"	"1555"	"9"	"162"	"1689"	"157"	"135"	"70"	"247"	"4"	"966"	"468"	"80"	"52"	"86"	"154"	"0"	"716"	"1"	"2"	"9"	"1"	"489"	"26"	"94"	"13"	"117"	"2"	"521"	"3"	"13"	"0"	"3"	"23"	"113"	"663"	"121"	"0"	"0"	"3"	"17"	"0"	"4"	"1258"	"1"	"0"	"965"	"619"	"681"	"86"	"7"	"9"	"4"	"4"	"0"	"3"	"338"	"249"	"0"	"211"	"0"	"0"	"0"	"0"	"1"	"0"	"189"	"0"	"6"	"0"	"665"	"245"	"0"	"2"	"532"	"54"	"80"	"106"	"0"	"0"	"10"	"2"	"1"	"1"	"10"	"382"	"6"	"455"	"440"	"226"	"873"	"2"	"0"	"67"	"1"	"91"	"342"	"0"	"0"	"0"	"9"	"84"	"2"	"0"	"2"	"5"	"65"	"0"	"0"	"0"	"11"	"14"	"5"	"4"	"62"	"49"	"1"	"1"	"5"	"79"	"0"	"7"	"35"	"5"	"366"	"0"	"190"	"70"	"20"	"0"	"138"	"436"	"0"	"13"	"54"	"264"	"123"	"314"	"101"	"524"	"0"	"2"	"31"	"242"	"128"	"10"	"5"	"42"	"0"	"1248"	"83"	"3"	"5"	"10"	"659"	"421"	"186"	"1248"	"497"	"164"	"83"	"65"	"92"	"5"	"0"	"138"	"0"	"0"	"3"	"222"	"246"	"1555"	"1"	"104"	"11"	"50"	"2770"	"1050"	"20"	"3"	"0"	"0"	"2"	"212"	"162"	"21"	"55"	"218"	"41"	"0"	"238"	"118"	"797"	"123"	"93"	"264"	"560"	"279"	"12"	"0"	"13"	"2"	"0"	"4"	"41"	"2"	"16"	"277"	"78"	"934"	"114"	"59"	"126"	"193"	"2"	"2"	"456"	"535"	"4"	"282"	"157"	"20"	"1525"	"398"	"12"	"7"	"363"	"1"	"2"	"0"	"137"	"4"	"14"	"375"	"224"	"21"	"2"	"6"	"51"	"12"	"24"	"116"	"79"	"710"	"27"	"68"	"45"	"167"	"32"	"94"	"19"	"0"	"0"	"0"	"732"	"81"	"28"	"34"	"25"	"0"	"0"	"0"	"0"	"0"	"0"	"2"	"325"	"744"	"186"	"139"	"888"	"9"	"1822"	"33"	"216"	"20"	"97"	"8"	"129"	"103"	"25"	"5"	"162"	"368"	"1"	"0"	"1083"	"440"	"30"	"0"	"0"	"1049"	"0"	"0"	"4"	"0"	"223"	"1"	"14"	"153"	"1"	"418"	"5"	"0"	"14"	"916"	"387"	"211"	"37"	"0"	"248"	"364"	"1658"	"332"	"403"	"194"	"165"	"37"	"15"	"0"	"9"	"117"	"20"	"7"	"8"	"4"	"335"	"30"	"15"	"3"	"0"	"2"	"183"	"63"	"9"	"10"	"28"	"0"	"42"	"626"	"44"	"154"	"642"	"2279"	"2"	"435"	"12"	"1930"	"160"	"397"	"0"	"45"	"216"	"1"	"6"	"0"	"0"	"880"	"334"	"16"	"437"	"586"	"207"	"1"	"94"	"8"	"8"	"200"	"0"	"917"	"0"	"0"	"0"	"0"	"0"	"735"	"13"	"13"	"189"	"0"	"2"	"4"	"5"	"45"	"2"	"32"	"2"	"32"	"38"	"0"	"125"	"12"	"0"	"4"	"148"	"6"	"0"	"0"	"2"	"75"	"370"	"11"	"3"	"7"	"2"	"37"	"44"	"29"	"0"	"2"	"0"	"0"	"1"	"1"	"6"	"1"	"0"	"0"	"5"	"1"	"111"	"289"	"1"	"18"	"438"	"122"	"0"	"91"	"684"	"0"	"0"	"0"	"1"	"0"	"110"	"25"	"0"	"22"	"203"	"2303"	"63"	"6684"	"438"	"1441"	"69"	"128"	"8"	"0"	"0"	"0"	"497"	"13"	"0"	"7"	"0"	"0"	"3"	"1"	"1"	"900"	"0"	"0"	"0"	"0"	"0"	"0"	"0"	"18"	"357"	"2"	"2"	"1"	"0"	"10"	"3"	"0"	"1"	"0"	"2"	"3"	"20"	"77"	"0"	"247"	"737"	"412"	"162"	"26"	"616"	"530"	"115"	"4"	"2"	"24"	"20"	"15"	"169"	"2"	"70"	"124"	"105"	"771"	"85"	"136"	"91"	"457"	"680"	"187"	"34"	"8"	"11"	"2"	"0"	"3"	"1"	"5"	"0"	"36"	"48"	"30"	"334"	"135"	"139"	"8"	"160"	"3"	"76"	"25"	"219"	"66"	"4"	"228"	"8"	"430"	"3"	"0"	"0"	"0"	"0"	"0"	"0"	"56"	"588"	"0"	"278"	"0"	"166"	"173"	"1725"	"764"	"0"	"10"	"0"	"3"	"201"	"0"	"296"	"10"	"0"	"121"	"47"	"2"	"1181"	"50"	"190"	"0"	"0"	"361"	"139"	"634"	"8"	"172"	"0"	"1"	"65"	"41"	"4"	"158"	"1061"	"275"	"2"	"1"	"0"	"2"	"6"	"69"	"196"	"2790"	"0"	"0"	"0"	"182"	"521"	"4"	"0"	"0"	"0"	"161"	"220"	"0"	"0"	"158"	"74"	"32"	"719"	"2"	"7"	"47"	"0"	"36"	"161"	"17"	"2"	"1"	"1911"	"83"	"33"	"300"	"0"	"157"	"93"	"2"	"0"	"9"	"0"	"96"	"160"	"48"	"63"	"1035"	"0"	"117"	"682"	"83"	"617"	"117"	"0"	"426"	"298"	"6"	"95"	"392"	"185"	"541"	"7"	"0"	"249"	"0"	"0"	"37"	"37"	"717"	"340"	"0"	"102"	"0"	"1542"	"2891"	"169"	"158"	"166"	"81"	"1407"	"504"	"10"	"119"	"230"	"0"	"157"	"16"	"13"	"4"	"79"	"336"	"9"	"73"	"0"	"20"	"178"	"2491"	"55"	"101"	"58"	"0"	"10"	"280"	"173"	"63"	"957"	"403"	"105"	"171"	"5"	"230"	"423"	"344"	"217"	"24"	"4"	"2"	"2166"	"107"	"2"	"2393"	"268"	"29"	"0"	"0"	"113"	"1"	"17"	"3"	"730"	"2647"	"2"	"2396"	"226"	"17"	"32"	"314"	"364"	"33"	"390"	"80"	"162"	"538"	"38"	"69"	"190"	"0"	"626"	"102"	"6"	"8"	"14"	"639"	"471"	"10"	"0"	"114"	"1010"	"13"	"27"	"88"	"1450"	"446"	"231"	"107"	"12"	"217"	"205"	"5"	"105"	"151"	"13"	"0"	"125"	"98"	"147"	"0"	"0"	"1"	"179"	"2"	"32"	"326"	"119"	"289"	"1850"	"1"	"1656"	"0"	"1"	"54"	"125"	"55"	"1125"	"3"	"56"	"0"	"0"	"44"	"428"	"72"	"1561"	"116"	"1"	"868"	"182"	"202"	"0"	"55"	"1"	"32"	"0"	"48"	"11"	"25"	"513"	"321"	"8"	"2"	"140"	"5"	"775"	"20"	"69"	"1"	"870"	"396"	"215"	"2"	"323"	"52"	"7"	"130"	"0"	"921"	"230"	"92"	"8"	"2"	"0"	"3"	"3"	"56"	"24"	"9"	"2"	"232"	"26"	"132"	"0"	"272"	"79"	"5"	"151"	"0"	"1"	"8"	"170"	"8"	"5"	"1"	"5581"	"81"	"10383"	"17"	"80"	"24"	"24"	"69"	"45"	"10"	"805"	"433"	"1"	"272"	"65"	"263"	"301"	"130"	"340"	"343"	"0"	"18"	"48"	"0"	"0"	"3"	"27"	"1"	"122"	"303"	"824"	"462"	"11"	"100"	"3"	"116"	"2"	"27"	"66"	"200"	"678"	"1"	"2"	"1"	"104"	"0"	"251"	"102"	"2"	"43"	"985"	"319"	"217"	"88"	"4"	"0"	"0"	"3"	"91"	"267"	"616"	"561"	"0"	"11"	"14"	"4"	"40"	"354"	"114"	"6"	"23"	"2305"	"421"	"3"	"1"	"1063"	"20"	"253"	"1"	"392"	"2"	"301"	"7"	"20"	"29"	"48"	"7"	"2"	"668"	"0"	"56"	"228"	"27"	"290"	"85"	"266"	"286"	"5449"	"272"	"53"	"8"	"18"	"0"	"4"	"0"	"2"	"0"	"49"	"4"	"0"	"0"	"149"	"58"	"0"	"0"	"0"	"1"	"33"	"0"	"12"	"24"	"1"	"7"	"96"	"0"	"4"	"0"	"0"	"5"	"0"	"11"	"209"	"227"	"1361"	"491"	"1"	"23"	"245"	"0"	"486"	"273"	"1581"	"2"	"158"	"56"	"12"	"0"	"56"	"8"	"0"	"689"	"0"	"119"	"0"	"0"	"0"	"0"	"3"	"0"	"69"	"199"	"3"	"241"	"0"	"172"	"72"	"0"	"0"	"0"	"2"	"516"	"151"	"0"	"2"	"0"	"1"	"1"	"17"	"1"	"5"	"254"	"7"	"603"	"21"	"8"	"1"	"6"	"1273"	"206"	"1"	"0"	"217"	"283"	"3"	"211"	"0"	"3579"	"3"	"1"	"96"	"108"	"2"	"0"	"3"	"0"	"5"	"3"	"2"	"237"	"819"	"1281"	"96"	"1474"	"9"	"35"	"26"	"1"	"6"	"5"	"15"	"42"	"412"	"106"	"34"	"156"	"11"	"1"	"3"	"44"	"666"	"2"	"0"	"0"	"0"	"9"	"1167"	"11"	"0"	"33"	"92"	"1013"	"0"	"0"	"233"	"3"	"0"	"4003"	"0"	"7"	"0"	"0"	"822"	"0"	"54"	"404"	"41"	"25"	"1"	"1"	"0"	"91"	"57"	"77"	"3"	"1"	"0"	"0"	"491"	"0"	"0"	"12"	"0"	"0"	"713"	"0"	"5"	"5623"	"391"	"1136"	"4"	"4"	"5"	"35"	"1"	"2342"	"146"	"1221"	"0"	"0"	"33"	"96"	"405"	"132"	"7"	"1996"	"2"	"0"	"3"	"2"	"156"	"179"	"245"	"354"	"257"	"634"	"160"	"0"	"0"	"2"	"0"	"62"	"4"	"520"	"15"	"0"	"143"	"1"	"122"	"2"	"2"	"5"	"7"	"49"	"36"	"17"	"9"	"2"	"2"	"0"	"9"	"4"	"65"	"498"	"1"	"0"	"4"	"7"	"3"	"0"	"1"	"6"	"159"	"4"	"5"	"1042"	"753"	"51"	"1"	"54"	"52"	"573"	"580"	"0"	"0"	"79"	"24"	"0"	"0"	"0"	"27"	"7"	"905"	"7"	"4"	"344"	"1367"	"105"	"10"	"503"	"1020"	"0"	"29"	"42"	"0"	"0"	"52"	"57"	"102"	"0"	"7"	"10"	"1"	"64"	"55"	"108"	"2146"	"6"	"184"	"39"	"982"	"3160"	"138"	"134"	"92"	"444"	"9"	"117"	"3363"	"518"	"0"	"1"	"18"	"165"	"2149"	"33"	"903"	"1"	"207"	"52"	"179"	"174"	"830"	"808"	"70"	"21"	"528"	"1"	"516"	"206"	"195"	"380"	"121"	"408"	"46"	"145"	"99"	"186"	"1689"	"0"	"16"	"3"	"23"	"15"	"132"	"141"	"253"	"750"	"60"	"2041"	"333"	"218"	"46"	"234"	"1732"	"3"	"10"	"284"	"374"	"85"	"131"	"170"	"119"	"12"	"258"	"6"	"2"	"1"	"437"	"2"	"1"	"149"	"4"	"0"	"3"	"11"	"1"	"192"	"2"	"1"	"0"	"0"	"4"	"139"	"2"	"47"	"5"	"381"	"6"	"132"	"636"	"2"	"8"	"16"	"517"	"9"	"253"	"61"	"66"	"0"	"0"	"0"	"63"	"2"	"85"	"435"	"105"	"397"	"544"	"9"	"3"	"0"	"45"	"2085"	"2"	"769"	"5"	"11"	"207"	"38"	"1829"	"17"	"241"	"0"	"305"	"0"	"0"	"253"	"29"	"2"	"0"	"117"	"126"	"1"	"22"	"0"	"0"	"4"	"3"	"7"	"276"	"468"	"120"	"140"	"0"	"594"	"430"	"353"	"1"	"0"	"250"	"31"	"178"	"1"	"249"	"503"	"0"	"0"	"1"	"78"	"32"	"0"	"216"	"44"	"873"	"207"	"34"	"0"	"9"	"4"	"12"	"14"	"26"	"45"	"4"	"4"	"15"	"94"	"2"	"339"	"315"	"2545"	"0"	"0"	"3"	"28"	"18"	"31"	"47"	"81"	"0"	"141"	"21"	"22"	"0"	"0"	"155"	"38"	"15"	"445"	"87"	"100"	"10"	"7"	"1"	"62"	"23"	"1"	"0"	"139"	"1775"	"822"	"0"	"8"	"18"	"3"	"0"	"1"	"17"	"139"	"2"	"106"	"0"	"301"	"0"	"2"	"44"	"7"	"81"	"332"	"90"	"167"	"210"	"0"	"0"	"116"	"0"	"0"	"0"	"0"	"0"	"0"	"0"	"0"	"1"	"0"	"307"	"158"	"4"	"0"	"728"	"0"	"0"	"226"	"0"	"0"	"0"	"0"	"0"	"0"	"0"	"0"	"0"	"0"	"0"	"0"	"397"	"0"	"276"	"27"	"17"	"232"	"65"	"77"	"0"	"0"	"0"	"0"	"0"	"1"	"1"	"0"	"0"	"0"	"0"	"1"	"430"	"442"	"513"	"17"	"0"	"3"	"111"	"0"	"250"	"273"	"9"	"165"	"73"	"389"	"13"	"1"	"50"	"109"	"0"	"0"	"16"	"1"	"0"	"1"	"69"	"126"	"938"	"140"	"138"	"77"	"3"	"19"	"308"	"5"	"4654"	"1"	"1461"	"160"	"510"	"1"	"150"	"0"	"213"	"101"	"243"	"14"	"35"	"1"	"178"	"865"	"14"	"0"	"1"	"112"	"34"	"222"	"76"	"131"	"126"	"1996"	"0"	"190"	"334"	"6"	"55"	"0"	"26"	"7"	"651"	"7"	"164"	"489"	"0"	"183"	"1141"	"0"	"142"	"2"	"28"	"31"	"2"	"231"	"8"	"7"	"37"	"36"	"343"	"926"	"0"	"0"	"0"	"14"	"1"	"30"	"1"	"1"	"0"	"334"	"897"	"141"	"5"	"308"	"68"	"130"	"2"	"924"	"77"	"62"	"92"	"0"	"401"	"5"	"355"	"3"	"1170"	"162"	"4"	"98"	"1227"	"174"	"0"	"6"	"35"	"129"	"1"	"705"	"1"	"79"	"0"	"0"	"221"	"104"	"27"	"29"	"9"	"190"	"0"	"4"	"0"	"9"	"1"	"9"	"2"	"6"	"0"	"11"	"30"	"6"	"480"	"0"	"0"	"2"	"0"	"46"	"13"	"13"	"6"	"0"	"0"	"0"	"5"	"0"	"1"	"11"	"245"	"322"	"45"	"0"	"73"	"38"	"72"	"318"	"427"	"80"	"631"	"0"	"16"	"13"	"130"	"48"	"277"	"242"	"446"	"0"	"80"	"109"	"30"	"277"	"3"	"176"	"4"	"0"	"5"	"0"	"593"	"507"	"623"	"93"	"78"	"360"	"3"	"0"	"195"	"1"	"1"	"22"	"118"	"0"	"11"	"0"	"0"	"2"	"0"	"0"	"3"	"651"	"0"	"0"	"2"	"235"	"345"	"151"	"94"	"401"	"1040"	"185"	"1230"	"263"	"8"	"29"	"575"	"8"	"10"	"0"	"39"	"118"	"8"	"2"	"2"	"600"	"2"	"0"	"99"	"322"	"538"	"556"	"467"	"38"	"19"	"574"	"3514"	"72"	"373"	"34"	"0"	"2877"	"8"	"4"	"0"	"0"	"0"	"0"	"0"	"9"	"70"	"2"	"5"	"8"	"3"	"1159"	"86"	"509"	"113"	"347"	"5"	"627"	"574"	"11"	"176"	"0"	"0"	"155"	"208"	"1246"	"301"	"99"	"122"	"273"	"2"	"10"	"28"	"0"	"103"	"207"	"578"	"3"	"347"	"549"	"0"	"3"	"6"	"3"	"5"	"29"	"59"	"133"	"129"	"0"	"9"	"123"	"11"	"365"	"2921"	"0"	"0"	"0"	"0"	"5"	"99"	"12"	"143"	"168"	"5"	"53"	"157"	"191"	"0"	"281"	"0"	"6"	"34"	"1648"	"0"	"2"	"5"	"217"	"179"	"431"	"0"	"3"	"0"	"17"	"5"	"13"	"0"	"60"	"2"	"9"	"8"	"1"	"146"	"2"	"5"	"986"	"0"	"0"	"0"	"746"	"16"	"50"	"40"	"2"	"168"	"425"	"52"	"5"	"118"	"0"	"30"	"5"	"566"	"132"	"652"	"970"	"0"	"1241"	"11"	"104"	"0"	"0"	"3"	"807"	"7"	"273"	"2"	"0"	"0"	"1"	"1"	"510"	"1528"	"178"	"0"	"0"	"2"	"0"	"39"	"401"	"0"	"0"	"0"	"0"	"0"	"169"	"194"	"102"	"269"	"0"	"1"	"23"	"267"	"565"	"911"	"0"	"45"	"8"	"421"	"117"	"12"	"60"	"493"	"2"	"539"	"186"	"24"	"72"	"2067"	"0"	"34"	"579"	"1028"	"0"	"22"	"0"	"335"	"60"	"11"	"82"	"79"	"121"	"1033"	"0"	"0"	"0"	"1"	"19"	"9"	"13"	"2"	"528"	"1"	"205"	"178"	"1490"	"1"	"0"	"0"	"188"	"636"	"19"	"17"	"3"	"46"	"2"	"0"	"0"	"1"	"0"	"0"	"247"	"0"	"0"	"6"	"27"	"0"	"38"	"17"	"286"	"85"	"16"	"16"	"4"	"502"	"613"	"55"	"215"	"4"	"4"	"1"	"153"	"242"	"21"	"6"	"0"	"1"	"257"	"104"	"264"	"582"	"595"	"4047"	"0"	"0"	"3"	"6"	"0"	"2"	"11"	"17"	"3"	"19"	"1"	"0"	"0"	"18"	"208"	"697"	"2"	"99"	"78"	"7"	"1"	"37"	"6"	"2"	"13"	"0"	"2"	"114"	"719"	"41"	"225"	"450"	"582"	"699"	"1"	"0"	"4"	"6"	"12"	"3685"	"185"	"41"	"0"	"0"	"0"	"1"	"1"	"13"	"4"	"1"	"266"	"21"	"92"	"257"	"256"	"44"	"137"	"241"	"475"	"7"	"64"	"616"	"102"	"203"	"1220"	"6"	"0"	"832"	"176"	"349"	"3"	"265"	"240"	"0"	"102"	"410"	"147"	"577"	"4"	"646"	"1"	"49"	"59"	"838"	"13"	"10"	"449"	"45"	"508"	"7"	"134"	"63"	"151"	"81"	"5716"	"255"	"584"	"1320"	"25"	"244"	"149"	"43"	"121"	"66"	"107"	"51"	"266"	"772"	"421"	"12"	"2299"	"224"	"0"	"23"	"17"	"1829"	"343"	"54"	"7"	"417"	"0"	"28"	"0"	"0"	"0"	"0"	"0"	"36"	"0"	"0"	"1"	"0"	"0"	"8"	"53"	"94"	"1558"	"690"	"569"	"0"	"431"	"0"	"2"	"8"	"632"	"1"	"87"	"0"	"2"	"1"	"0"	"617"	"150"	"74"	"156"	"5"	"1595"	"101"	"209"	"331"	"515"	"24"	"1"	"4"	"0"	"42"	"76"	"5"	"1815"	"74"	"0"	"2"	"64"	"31"	"158"	"459"	"10"	"26"	"629"	"53"	"6"	"8"	"0"	"74"	"156"	"365"	"0"	"1"	"24"	"701"	"1936"	"2"	"0"	"0"	"2"	"8"	"184"	"7"	"1"	"103"	"271"	"1249"	"16"	"0"	"306"	"5"	"197"	"451"	"97"	"24"	"100"	"440"	"8"	"240"	"0"	"202"	"159"	"73"	"67"	"65"	"162"	"0"	"1"	"2990"	"0"	"31"	"248"	"9"	"93"	"454"	"145"	"55"	"97"	"1005"	"240"	"99"	"2027"	"585"	"466"	"8"	"0"	"28"	"25"	"5"	"266"	"1"	"15"	"0"	"114"	"4962"	"600"	"124"	"82"	"1"	"38"	"7"	"2"	"9"	"4"	"0"	"2"	"7"	"80"	"0"	"69"	"106"	"919"	"78"	"76"	"6"	"6"	"9"	"11"	"10"	"2"	"6"	"2"	"102"	"21"	"0"	"6"	"102"	"154"	"65"	"639"	"111"	"2173"	"70"	"102"	"0"	"65"	"4"	"0"	"8"	"10"	"997"	"3"	"21"	"951"	"373"	"2"	"147"	"5"	"9"	"643"	"2"	"0"	"315"	"7"	"347"	"256"	"329"	"20"	"40"	"8"	"0"	"1"	"0"	"0"	"438"	"1145"	"133"	"3943"	"26"	"52"	"504"	"256"	"2"	"0"	"0"	"1"	"3"	"6"	"0"	"0"	"0"	"6"	"11"	"1"	"0"	"1574"	"136"	"102"	"104"	"8"	"0"	"920"	"94"	"497"	"0"	"0"	"9"	"1"	"5"	"0"	"2"	"54"	"1"	"1635"	"143"	"4"	"0"	"3"	"215"	"2"	"0"	"29"	"104"	"3"	"0"	"2"	"0"	"0"	"0"	"0"	"0"	"0"	"0"	"214"	"0"	"0"	"682"	"208"	"11"	"0"	"0"	"0"	"0"	"0"	"0"	"142"	"2195"	"0"	"140"	"149"	"20"	"2"	"597"	"0"	"0"	"10"	"17"	"0"	"3"	"290"	"0"	"342"	"112"	"0"	"0"	"252"	"3"	"519"	"467"	"0"	"3"	"9"	"0"	"12"	"10"	"163"	"78"	"0"	"737"	"23"	"3"	"1"	"27"	"9"	"373"	"5"	"118"	"123"	"6"	"985"	"3"	"187"	"208"	"12"	"3"	"1"	"478"	"8"	"0"	"0"	"0"	"0"	"0"	"541"	"0"	"70"	"278"	"375"	"1061"	"16"	"4"	"5"	"17"	"56"	"315"	"745"	"2"	"2004"	"185"	"30"	"7"	"1"	"13"	"2"	"3"	"0"	"0"	"1"	"389"	"687"	"7"	"1629"	"19"	"456"	"0"	"2"	"28"	"0"	"0"	"0"	"181"	"9463"	"616"	"613"	"1520"	"8"	"0"	"305"	"1"	"65"	"336"	"709"	"1630"	"28"	"144"	"91"	"74"	"324"	"14"	"10"	"0"	"0"	"708"	"9"	"4"	"342"	"55"	"461"	"6"	"196"	"2319"	"229"	"0"	"2"	"3"	"45"	"413"	"0"	"1"	"2"	"0"	"0"	"0"	"263"	"303"	"20"	"474"	"224"	"4"	"9"	"16"	"47"	"1"	"417"	"1"	"0"	"34"	"3"	"18"	"25"	"849"	"368"	"217"	"868"	"139"	"439"	"175"	"29"	"8"	"0"	"170"	"2180"	"693"	"115"	"431"	"462"	"1185"	"1616"	"2609"	"8"	"113"	"55"	"8622"	"209"	"920"	"2388"	"20"	"3"	"1"	"0"	"407"	"0"	"18"	"76"	"521"	"149"	"40"	"13"	"27"	"178"	"1713"	"640"	"614"	"179"	"61"	"2"	"33"	"493"	"127"	"57"	"1303"	"2"	"1"	"13"	"289"	"1"	"172"	"0"	"435"	"29"	"0"	"0"	"0"	"326"	"38"	"74"	"58"	"1"	"289"	"3"	"426"	"3"	"123"	"4"	"0"	"99"	"51"	"170"	"341"	"117"	"695"	"2"	"0"	"218"	"103"	"0"	"2"	"484"	"0"	"275"	"3"	"119"	"103"	"1"	"29"	"780"	"86"	"2"	"0"	"284"	"6"	"333"	"265"	"3"	"72"	"539"	"691"	"229"	"10"	"1194"	"229"	"94"	"0"	"89"	"384"	"4"	"2357"	"938"	"167"	"405"	"274"	"1"	"0"	"9"	"4"	"58"	"48"	"97"	"82"	"0"	"6"	"0"	"1"	"9"	"22"	"90"	"12"	"3571"	"180"	"3"	"4"	"165"	"0"	"892"	"1085"	"48"	"234"	"242"	"0"	"3"	"0"	"12"	"1168"	"1848"	"49"	"1"	"752"	"26"	"75"	"1995"	"0"	"0"	"0"	"0"	"8"	"26"	"131"	"2"	"552"	"0"	"0"	"0"	"597"	"21"	"7"	"2"	"1"	"46"	"10"	"8"	"425"	"14"	"1"	"49"	"0"	"0"	"0"	"0"	"0"	"0"	"1017"	"179"	"637"	"0"	"3"	"0"	"9"	"1"	"129"	"716"	"1"	"18"	"0"	"2350"	"34"	"11"	"29"	"1"	"1095"	"7"	"76"	"3"	"1"	"15"	"5"	"0"	"17"	"31"	"2"	"1"	"4"	"2"	"10"	"2622"	"341"	"8"	"0"	"1"	"0"	"2"	"9"	"0"	"50"	"340"	"962"	"78"	"0"	"1"	"1"	"0"	"12"	"8"	"161"	"0"	"0"	"8949"	"59"	"79"	"194"	"69"	"7"	"16"	"447"	"1"	"0"	"0"	"412"	"517"	"3"	"1"	"113"	"5141"	"6066"	"1266"	"321"	"2"	"213"	"0"	"1"	"150"	"254"	"40"	"843"	"1105"	"139"	"57"	"351"	"134"	"1215"	"354"	"2404"	"1395"	"3"	"22"	"210"	"284"	"87"	"0"	"33"	"144"	"32"	"4028"	"110"	"8"	"27"	"48"	"87"	"1"	"2942"	"1137"	"483"	"992"	"0"	"0"	"514"	"32"	"600"	"34"	"63"	"0"	"16449"	"0"	"1"	"1"	"0"	"0"	"1"	"2"	"581"	"1"	"3"	"0"	"2"	"3"	"0"	"6"	"0"	"167"	"571"	"3323"	"3168"	"615"	"21"	"297"	"188"	"0"	"30"	"0"	"0"	"0"	"0"	"0"	"0"	"0"	"0"	"0"	"38"	"101"	"0"	"1"	"13"	"2"	"201"	"2"	"0"	"0"	"4"	"0"	"0"	"484"	"0"	"0"	"0"	"0"	"0"	"1122"	"3"	"4"	"26"	"453"	"132"	"1167"	"5"	"331"	"16"	"118"	"551"	"0"	"2"	"0"	"61"	"90"	"17"	"909"	"21"	"225"	"534"	"134"	"3"	"102"	"3727"	"1092"	"349"	"1556"	"78"	"115"	"167"	"401"	"3"	"62"	"570"	"333"	"238"	"771"	"24"	"306"	"134"	"401"	"1"	"4"	"7"	"153"	"316"	"1438"	"80"	"715"	"0"	"456"	"10"	"9"	"16"	"0"	"0"	"74"	"4"	"4"	"296"	"1"	"0"	"0"	"3"	"370"	"53"	"440"	"4"	"235"	"0"	"0"	"0"	"0"	"0"	"17"	"1"	"1"	"1"	"0"	"33"	"9"	"1"	"256"	"0"	"1"	"241"	"271"	"0"	"182"	"88"	"399"	"6"	"0"	"1"	"92"	"0"	"2"	"0"	"1960"	"255"	"0"	"0"	"11"	"10"	"489"	"25"	"10"	"50"	"163"	"0"	"4"	"61"	"0"	"2"	"624"	"2605"	"31"	"2"	"0"	"520"	"3"	"0"	"1"	"31"	"6"	"14"	"0"	"2"	"119"	"462"	"85"	"2"	"562"	"388"	"378"	"299"	"119"	"1077"	"114"	"0"	"0"	"5"	"0"	"18"	"0"	"262"	"40"	"0"	"632"	"0"	"3"	"1"	"0"	"6"	"0"	"5"	"0"	"0"	"0"	"5"	"7"	"0"	"1"	"4"	"23"	"0"	"0"	"0"	"0"	"0"	"0"	"13"	"108"	"0"	"238"	"0"	"0"	"2"	"1"	"2"	"2"	"7"	"43"	"1"	"44"	"90"	"0"	"0"	"2"	"0"	"573"	"0"	"0"	"0"	"133"	"63"	"196"	"141"	"271"	"29"	"0"	"4"	"1"	"6"	"2166"	"649"	"17"	"38"	"1"	"6"	"4"	"0"	"61"	"0"	"0"	"0"	"102"	"532"	"2875"	"1"	"731"	"280"	"42"	"25"	"181"	"154"	"0"	"0"	"152"	"0"	"0"	"18"	"3"	"7"	"183"	"152"	"256"	"0"	"0"	"132"	"286"	"2"	"0"	"1"	"48"	"17"	"31"	"0"	"6"	"1727"	"0"	"70"	"33"	"47"	"24"	"65"	"43"	"583"	"562"	"956"	"944"	"17"	"37"	"59"	"73"	"66"	"0"	"10"	"3"	"2"	"137"	"21"	"1"	"149"	"0"	"1435"	"329"	"32"	"14"	"195"	"127"	"18"	"17"	"4"	"118"	"6"	"41"	"7"	"10"	"257"	"27"	"37"	"22"	"2862"	"533"	"161"	"175"	"9"	"16"	"30"	"124"	"0"	"139"	"622"	"85"	"0"	"58"	"70"	"37"	"1"	"60"	"3"	"34"	"147"	"4"	"859"	"20"	"49"	"1520"	"204"	"191"	"512"	"11"	"10"	"0"	"1"	"13"	"6"	"3"	"4"	"1"	"5"	"764"	"166"	"329"	"1277"	"153"	"205"	"869"	"1450"	"0"	"223"	"650"	"666"	"8"	"0"	"4"	"0"	"0"	"116"	"334"	"3"	"13"	"1"	"0"	"176"	"0"	"0"	"1"	"1939"	"160"	"553"	"192"	"164"	"1174"	"8"	"0"	"2430"	"12"	"121"	"186"	"164"	"0"	"0"	"0"	"0"	"0"	"0"	"0"	"0"	"0"	"0"	"0"	"0"	"2"	"0"	"0"	"0"	"2"	"2"	"3"	"7"	"383"	"0"	"312"	"41"	"387"	"135"	"0"	"149"	"5"	"935"	"658"	"0"	"116"	"21"	"275"	"0"	"43"	"396"	"1"	"17"	"604"	"170"	"363"	"0"	"234"	"491"	"324"	"253"	"38"	"3"	"1"	"123"	"2224"	"381"	"81"	"0"	"44"	"191"	"87"	"3471"	"113"	"1830"	"5164"	"61"	"0"	"281"	"8"	"4"	"656"	"1391"	"2"	"323"	"672"	"176"	"3"	"1009"	"160"	"785"	"172"	"13"	"123"	"1210"	"71"	"4"	"0"	"726"	"17"	"0"	"4355"	"710"	"363"	"1582"	"47"	"481"	"215"	"501"	"264"	"207"	"0"	"2"	"18"	"328"	"563"	"228"	"0"	"0"	"29"	"112"	"0"	"530"	"89"	"198"	"9"	"45"	"139"	"15"	"181"	"106"	"160"	"115"	"52"	"615"	"52"	"1"	"121"	"614"	"1"	"688"	"2"	"1"	"60"	"0"	"0"	"0"	"1"	"125"	"572"	"4"	"194"	"467"	"199"	"150"	"1423"	"0"	"342"	"146"	"0"	"2"	"1"	"1"	"2"	"7"	"0"	"109"	"0"	"136"	"349"	"473"	"568"	"1580"	"1403"	"0"	"747"	"631"	"0"	"475"	"453"	"1940"	"4"	"90"	"349"	"4102"	"1039"	"1"	"1345"	"2"	"452"	"111"	"1973"	"0"	"11"	"0"	"0"	"264"	"414"	"4"	"0"	"205"	"243"	"20"	"6"	"153"	"0"	"169"	"75"	"140"	"0"	"158"	"1935"	"10"	"338"	"1"	"1157"	"277"	"45"	"42"	"7"	"151"	"824"	"94"	"41"	"0"	"0"	"10"	"417"	"52"	"762"	"3"	"255"	"778"	"232"	"402"	"423"	"3120"	"5055"	"1003"	"1481"	"133"	"134"	"1332"	"158"	"788"	"58"	"3"	"65"	"1838"	"83"	"4"	"0"	"184"	"284"	"7"	"2980"	"7"	"93"	"116"	"70"	"0"	"3"	"53"	"556"	"1"	"34"	"384"	"160"	"20"	"535"	"98"	"7"	"2"	"667"	"66"	"2367"	"10"	"395"	"323"	"253"	"186"	"72"	"2"	"0"	"3194"	"101"	"1056"	"201"	"1590"	"58"	"2857"	"1"	"22"	"35"	"0"	"1"	"0"	"0"	"0"	"500"	"253"	"206"	"212"	"6"	"223"	"228"	"586"	"305"	"29"	"7"	"0"	"91"	"0"	"540"	"66"	"49"	"0"	"193"	"73"	"554"	"56"	"447"	"577"	"1012"	"206"	"0"	"27"	"323"	"2808"	"1414"	"501"	"1044"	"529"	"59"	"47"	"1218"	"5"	"38"	"15"	"1038"	"20"	"1"	"69"	"200"	"19739"	"0"	"495"	"31149"	"0"	"5"	"375"	"0"	"4"	"891"	"35"	"555"	"4"	"377"	"0"	"89"	"720"	"114"	"1"	"0"	"0"	"0"	"73"	"5"	"7"	"1"	"1975"	"6"	"191"	"14"	"15"	"0"	"210"	"70"	"826"	"0"	"35"	"0"	"62"	"1002"	"695"	"844"	"462"	"1"	"1702"	"0"	"0"	"1"	"0"	"41"	"503"	"0"	"1"	"1"	"95"	"3"	"0"	"1"	"57"	"996"	"202"	"100"	"187"	"528"	"84"	"6"	"439"	"93"	"0"	"2"	"1"	"20"	"791"	"225"	"148"	"162"	"103"	"0"	"1"	"0"	"32"	"2"	"305"	"3"	"1"	"141"	"1158"	"13"	"293"	"0"	"1032"	"79"	"0"	"52"	"15"	"0"	"1663"	"24"	"182"	"1971"	"5812"	"5"	"246"	"265"	"26"	"124"	"28"	"0"	"0"	"220"	"118"	"156"	"41"	"115"	"3"	"0"	"1"	"74"	"4"	"6"	"0"	"0"	"955"	"0"	"0"	"1030"	"2"	"344"	"364"	"356"	"235"	"497"	"128"	"1"	"0"	"1172"	"0"	"576"	"287"	"220"	"328"	"0"	"8"	"658"	"26"	"206"	"2"	"10"	"248"	"8"	"739"	"80"	"367"	"25"	"112"	"1"	"4"	"2"	"3"	"3"	"1"	"0"	"95"	"116"	"198"	"1038"	"3490"	"2"	"817"	"4"	"11"	"1"	"7"	"0"	"1"	"225"	"0"	"0"	"6"	"0"	"0"	"0"	"0"	"0"	"0"	"0"	"13"	"8"	"88"	"0"	"0"	"5"	"410"	"49"	"0"	"413"	"515"	"142"	"5"	"118"	"20"	"1"	"1"	"68"	"40"	"118"	"420"	"1"	"542"	"9"	"68"	"14"	"10"	"1"	"0"	"0"	"135"	"48"	"96"	"262"	"126"	"0"	"148"	"175"	"2"	"2"	"0"	"0"	"36"	"32"	"17"	"956"	"252"	"104"	"6"	"218"	"0"	"144"	"1312"	"5"	"2"	"275"	"88"	"650"	"66"	"47"	"136"	"34"	"0"	"26"	"10"	"37"	"0"	"1"	"0"	"15"	"0"	"0"	"1"	"0"	"0"	"0"	"2"	"64"	"396"	"65"	"173"	"1349"	"317"	"6"	"0"	"1"	"0"	"505"	"0"	"8"	"204"	"3256"	"16"	"4"	"4"	"0"	"8"	"58"	"0"	"100"	"0"	"32"	"42"	"151"	"256"	"3"	"0"	"2"	"638"	"155"	"3"	"1"	"551"	"9"	"51"	"36"	"0"	"0"	"21"	"682"	"9"	"33"	"181"	"3846"	"24"	"207"	"23"	"912"	"612"	"163"	"3"	"1"	"64"	"300"	"54"	"233"	"76"	"4531"	"0"	"0"	"0"	"0"	"13"	"2"	"0"	"5"	"1"	"0"	"0"	"6"	"102"	"223"	"405"	"442"	"7"	"1"	"0"	"2"	"10"	"0"	"150"	"21"	"190"	"92"	"0"	"1"	"3"	"0"	"1120"	"162"	"0"	"472"	"0"	"87"	"0"	"534"	"0"	"0"	"1"	"109"	"538"	"139"	"98"	"251"	"0"	"24"	"1075"	"101"	"9"	"3"	"0"	"433"	"45"	"289"	"197"	"684"	"917"	"470"	"131"	"10"	"147"	"4"	"673"	"753"	"239"	"440"	"53"	"113"	"1116"	"220"	"221"	"1"	"0"	"142"	"428"	"0"	"56"	"49"	"797"	"333"	"305"	"1073"	"202"	"7"	"3"	"2"	"2"	"1"	"0"	"0"	"0"	"453"	"0"	"117"	"444"	"116"	"18"	"15"	"143"	"861"	"22"	"101"	"81"	"110"	"2"	"30"	"685"	"0"	"2092"	"0"	"15"	"287"	"0"	"5"	"74"	"127"	"2"	"1066"	"474"	"8"	"7"	"136"	"1383"	"272"	"2"	"2"	"12"	"2"	"57"	"54"	"7"	"677"	"90"	"5"	"2"	"379"	"4"	"58"	"747"	"1321"	"138"	"56"	"189"	"162"	"0"	"5"	"43"	"122"	"2"	"126"	"14"	"7"	"33"	"99"	"355"	"16"	"13"	"53"	"50"	"274"	"41"	"11"	"1121"	"6"	"5"	"3"	"15"	"157"	"488"	"222"	"39"	"3"	"5"	"382"	"4"	"1"	"938"	"20"	"18"	"0"	"12"	"34"	"1"	"0"	"1"	"0"	"197"	"5"	"48"	"0"	"45"	"1034"	"0"	"108"	"1386"	"2"	"0"	"31"	"678"	"269"	"2"	"3"	"1"	"337"	"131"	"182"	"93"	"4"	"0"	"239"	"1567"	"102"	"494"	"182"	"326"	"141"	"166"	"24"	"428"	"0"	"0"	"0"	"0"	"0"	"749"	"176"	"228"	"165"	"1392"	"689"	"4223"	"4"	"113"	"716"	"46"	"14"	"684"	"1666"	"64"	"745"	"2"	"1281"	"505"	"427"	"1285"	"5"	"27"	"810"	"0"	"1740"	"96"	"217"	"4"	"8"	"10"	"1"	"0"	"0"	"1"	"63"	"37"	"0"	"9"	"2"	"3"	"0"	"1121"	"8"	"81"	"1036"	"19"	"0"	"10"	"1"	"80"	"0"	"0"	"0"	"0"	"2"	"11"	"0"	"218"	"831"	"578"	"871"	"0"	"0"	"450"	"0"	"5"	"8"	"639"	"229"	"0"	"362"	"704"	"74"	"218"	"3"	"0"	"24"	"1"	"1"	"0"	"0"	"0"	"15"	"489"	"535"	"190"	"70"	"67"	"1214"	"51"	"14"	"9"	"406"	"36"	"0"	"22"	"4"	"3"	"280"	"337"	"411"	"278"	"68"	"61"	"77"	"4"	"1406"	"1"	"3"	"0"	"5835"	"109"	"5"	"47"	"13"	"58"	"10"	"6"	"38"	"539"	"22"	"2"	"247"	"436"	"246"	"0"	"1"	"2"	"269"	"1"	"50"	"211"	"164"	"428"	"63"	"10"	"3"	"96"	"872"	"224"	"2"	"7"	"0"	"155"	"121"	"13"	"2"	"0"	"113"	"241"	"308"	"61"	"14"	"0"	"586"	"155"	"14"	"1464"	"3330"	"89"	"27"	"3"	"47"	"112"	"0"	"0"	"146"	"16"	"3"	"2"	"1"	"3"	"0"	"0"	"0"	"14"	"4"	"0"	"0"	"97"	"0"	"0"	"0"	"0"	"0"	"165"	"95"	"17"	"341"	"1549"	"4"	"27"	"7"	"31"	"145"	"174"	"50"	"7"	"379"	"207"	"6"	"415"	"404"	"2"	"57"	"0"	"0"	"255"	"0"	"0"	"0"	"380"	"0"	"92"	"439"	"1"	"1"	"47"	"543"	"38"	"5"	"311"	"1730"	"254"	"541"	"5"	"0"	"0"	"5"	"1"	"3906"	"9"	"0"	"3605"	"383"	"41"	"243"	"2"	"71"	"2159"	"2224"	"954"	"1"	"3"	"13"	"2"	"1"	"0"	"104"	"7"	"2684"	"6"	"85"	"6"	"777"	"236"	"83"	"2056"	"246"	"1"	"0"	"186"	"1"	"2238"	"1715"	"20"	"0"	"200"	"79"	"0"	"0"	"0"	"157"	"3"	"10"	"172"	"31"	"0"	"0"	"617"	"4"	"81"	"3"	"0"	"450"	"1602"	"1799"	"835"	"180"	"128"	"0"	"0"	"0"	"0"	"4"	"1"	"0"	"3"	"18"	"228"	"3"	"90"	"296"	"0"	"21"	"110"	"0"	"2"	"8"	"450"	"0"	"23"	"0"	"849"	"2443"	"0"	"54"	"66"	"0"	"497"	"96"	"405"	"0"	"0"	"0"	"0"	"23"	"266"	"3"	"9"	"19"	"21"	"1"	"244"	"1"	"79"	"15"	"290"	"448"	"39"	"33"	"14"	"0"	"0"	"3"	"8"	"2"	"0"	"0"	"1"	"54"	"3"	"0"	"0"	"5"	"4"	"2"	"733"	"0"	"47"	"4"	"4"	"345"	"1"	"71"	"107"	"252"	"852"	"68"	"347"	"553"	"280"	"174"	"153"	"29"	"190"	"3"	"151"	"514"	"6"	"117"	"27"	"87"	"144"	"647"	"272"	"143"	"72"	"45"	"49"	"9"	"16"	"480"	"50"	"241"	"123"	"729"	"10"	"82"	"0"	"122"	"0"	"0"	"0"	"1"	"0"	"97"	"13"	"0"	"1"	"0"	"13"	"462"	"239"	"27"	"2"	"96"	"0"	"378"	"0"	"13"	"45"	"215"	"29"	"135"	"615"	"78"	"0"	"172"	"2"	"2"	"577"	"102"	"0"	"278"	"205"	"262"	"82"	"1"	"31"	"41"	"253"	"592"	"418"	"78"	"216"	"619"	"68"	"67"	"29"	"1114"	"97"	"458"	"156"	"34"	"422"	"1"	"367"	"1034"	"1532"	"243"	"93"	"2"	"16"	"1"	"0"	"95"	"21"	"6"	"1"	"118"	"90"	"99"	"27"	"52"	"0"	"24"	"129"	"1"	"3"	"3436"	"26"	"7"	"36"	"332"	"243"	"694"	"14"	"95"	"245"	"10"	"901"	"153"	"17"	"6"	"0"	"4"	"74"	"150"	"1496"	"0"	"177"	"2281"	"2"	"5"	"39"	"1"	"0"	"118"	"78"	"471"	"169"	"1574"	"144"	"222"	"129"	"156"	"36"	"10"	"2"	"2"	"60"	"12"	"5"	"118"	"1582"	"298"	"330"	"144"	"628"	"172"	"0"	"850"	"2"	"10"	"638"	"372"	"454"	"23"	"692"	"101"	"28"	"13"	"1"	"363"	"267"	"578"	"30"	"852"	"600"	"552"	"655"	"112"	"363"	"4"	"0"	"140"	"692"	"2"	"1"	"15"	"29"	"31"	"3"	"0"	"2"	"2"	"158"	"347"	"152"	"271"	"51"	"6"	"1247"	"5"	"166"	"199"	"158"	"2"	"0"	"14"	"0"	"987"	"98"	"395"	"1"	"0"	"260"	"5"	"0"	"85"	"13"	"12"	"934"	"121"	"4"	"2"	"434"	"8"	"0"	"2"	"1"	"37"	"1"	"604"	"66"	"0"	"269"	"6"	"4"	"5"	"3"	"20"	"189"	"0"	"0"	"153"	"6"	"11"	"9"	"393"	"4"	"2"	"9"	"3"	"9"	"13"	"3"	"1"	"0"	"1"	"0"	"12"	"7"	"645"	"3"	"0"	"29"	"188"	"81"	"830"	"172"	"565"	"1"	"339"	"235"	"148"	"759"	"1210"	"1"	"0"	"0"	"13"	"0"	"8"	"4"	"4"	"4"	"2"	"31"	"63"	"218"	"7"	"126"	"30"	"390"	"106"	"79"	"95"	"27"	"79"	"32"	"4"	"287"	"350"	"258"	"102"	"137"	"19"	"704"	"2197"	"21"	"366"	"0"	"0"	"2"	"47"	"910"	"250"	"223"	"40"	"0"	"15"	"2"	"2"	"1188"	"345"	"4"	"70"	"431"	"843"	"3"	"340"	"142"	"48"	"258"	"31"	"145"	"0"	"772"	"129"	"663"	"135"	"7"	"20"	"451"	"29"	"4"	"1"	"6"	"20"	"431"	"39"	"54"	"9"	"3"	"1"	"569"	"0"	"469"	"488"	"564"	"170"	"134"	"0"	"218"	"0"	"81"	"822"	"164"	"40"	"134"	"400"	"166"	"133"	"65"	"44"	"0"	"379"	"1"	"1"	"11"	"168"	"46"	"93"	"139"	"115"	"112"	"1035"	"782"	"489"	"523"	"219"	"13"	"4"	"0"	"649"	"2"	"531"	"38"	"43"	"14"	"8"	"9"	"0"	"20"	"1"	"12"	"12"	"0"	"4"	"0"	"0"	"18"	"1"	"2"	"1"	"4"	"18"	"195"	"0"	"87"	"8"	"53"	"3"	"1"	"0"	"6"	"173"	"3"	"349"	"304"	"117"	"444"	"115"	"168"	"1"	"11"	"410"	"579"	"190"	"732"	"725"	"290"	"5"	"185"	"1038"	"31"	"727"	"199"	"54"	"4"	"56"	"753"	"321"	"185"	"22"	"2"	"772"	"5775"	"47"	"118"	"0"	"0"	"0"	"8"	"3"	"3406"	"334"	"332"	"32"	"152"	"10"	"90"	"678"	"0"	"22"	"755"	"2419"	"1772"	"10"	"36"	"924"	"3"	"381"	"0"	"111"	"22"	"3"	"4"	"4"	"1"	"0"	"0"	"0"	"0"	"0"	"0"	"0"	"10"	"665"	"93"	"127"	"0"	"9"	"32"	"0"	"574"	"303"	"14"	"0"	"11"	"645"	"2"	"2"	"252"	"336"	"1701"	"0"	"16"	"49"	"6009"	"0"	"23"	"2419"	"596"	"887"	"160"	"59"	"285"	"1113"	"368"	"502"	"4561"	"385"	"472"	"2"	"0"	"0"	"21"	"0"	"33"	"0"	"130"	"157"	"571"	"329"	"482"	"4"	"1"	"1"	"579"	"12"	"674"	"16"	"564"	"5"	"201"	"1"	"2"	"248"	"70"	"116"	"354"	"6"	"26"	"4"	"0"	"0"	"1398"	"171"	"247"	"175"	"15"	"463"	"709"	"16"	"137"	"125"	"868"	"518"	"342"	"6"	"0"	"0"	"22"	"70"	"5"	"863"	"47"	"4"	"6"	"1"	"11"	"0"	"0"	"77"	"463"	"2164"	"1062"	"179"	"283"	"175"	"209"	"93"	"4"	"957"	"52"	"1468"	"1"	"404"	"0"	"234"	"1"	"138"	"47"	"20"	"4"	"2125"	"9"	"23"	"0"	"6"	"505"	"6"	"301"	"68"	"111"	"436"	"766"	"12"	"0"	"0"	"1"	"0"	"0"	"455"	"596"	"175"	"290"	"278"	"1107"	"142"	"86"	"224"	"965"	"305"	"0"	"394"	"267"	"154"	"676"	"21"	"1"	"277"	"0"	"98"	"93"	"1008"	"2333"	"359"	"1"	"952"	"660"	"1884"	"111"	"878"	"4"	"844"	"85"	"1543"	"22"	"7"	"65"	"100"	"156"	"45"	"883"	"1963"	"32"	"193"	"101"	"340"	"4"	"0"	"85"	"59"	"0"	"56"	"0"	"0"	"43"	"39"	"4"	"0"	"172"	"1"	"121"	"80"	"346"	"227"	"110"	"1"	"19"	"6"	"0"	"280"	"188"	"760"	"207"	"333"	"70"	"176"	"493"	"8"	"5"	"250"	"1"	"0"	"0"	"1"	"419"	"0"	"1"	"0"	"0"	"0"	"1"	"4"	"42"	"20"	"1"	"158"	"0"	"0"	"0"	"7"	"730"	"0"	"3"	"30"	"51"	"9"	"1"	"150"	"0"	"0"	"35"	"15"	"421"	"0"	"0"	"1057"	"609"	"552"	"22"	"555"	"0"	"60"	"460"	"143"	"16"	"1135"	"176"	"1"	"217"	"422"	"56"	"23"	"271"	"1"	"0"	"1"	"0"	"250"	"1"	"0"	"2"	"3"	"3"	"1360"	"18"	"152"	"335"	"14"	"1"	"0"	"81"	"1"	"22"	"7"	"284"	"70"	"0"	"214"	"104"	"0"	"4"	"332"	"480"	"4"	"0"	"1"	"8"	"22"	"6"	"511"	"160"	"1"	"706"	"0"	"324"	"1350"	"381"	"0"	"0"	"0"	"0"	"0"	"1"	"0"	"0"	"0"	"0"	"0"	"0"	"2"	"0"	"0"	"0"	"0"	"1"	"520"	"291"	"895"	"71"	"1135"	"0"	"153"	"583"	"524"	"1"	"2"	"7"	"253"	"480"	"1"	"263"	"52"	"255"	"33"	"0"	"0"	"0"	"0"	"792"	"25"	"191"	"615"	"717"	"197"	"95"	"54"	"114"	"8"	"151"	"0"	"3"	"610"	"295"	"0"	"9866"	"194"	"143"	"222"	"98"	"7"	"5"	"949"	"59"	"214"	"142"	"1"	"0"	"2"	"139"	"205"	"432"	"995"	"57"	"2527"	"947"	"3"	"2"	"165"	"680"	"1192"	"875"	"85"	"0"	"0"	"30"	"0"	"568"	"0"	"0"	"18"	"118"	"600"	"1271"	"5"	"4"	"2"	"176"	"137"	"90"	"128"	"9"	"685"	"30"	"129"	"7"	"1088"	"25"	"764"	"187"	"122"	"214"	"191"	"161"	"194"	"1387"	"5"	"217"	"245"	"126"	"1"	"2"	"1"	"1"	"2"	"9"	"16"	"13"	"452"	"410"	"1"	"1"	"2"	"6"	"12"	"0"	"13"	"1088"	"93"	"0"	"217"	"0"	"0"	"0"	"0"	"0"	"0"	"0"	"1633"	"1161"	"144"	"356"	"679"	"183"	"27"	"388"	"0"	"49"	"17"	"0"	"7"	"0"	"743"	"0"	"104"	"0"	"378"	"4"	"195"	"1318"	"8"	"10"	"144"	"165"	"2276"	"3012"	"761"	"7"	"12"	"43"	"346"	"3"	"0"	"625"	"230"	"7"	"338"	"1865"	"14"	"36"	"2373"	"6"	"0"	"0"	"545"	"152"	"0"	"45"	"459"	"23"	"10"	"101"	"26"	"347"	"1355"	"44"	"5"	"0"	"0"	"457"	"1774"	"160"	"10"	"367"	"35"	"2633"	"0"	"244"	"1"	"673"	"446"	"24"	"12"	"626"	"75"	"14"	"152"	"51"	"311"	"95"	"1"	"1809"	"0"	"921"	"2305"	"41"	"10979"	"583"	"258"	"260"	"384"	"7"	"457"	"275"	"1125"	"33"	"31"	"5"	"72"	"168"	"655"	"227"	"361"	"218"	"285"	"19"	"0"	"159"	"621"	"479"	"992"	"339"	"3018"	"250"	"126"	"0"	"2"	"360"	"589"	"621"	"38"	"117"	"1017"	"2192"	"126"	"5014"	"29"	"610"	"264"	"107"	"1025"	"333"	"1"	"11"	"146"	"440"	"774"	"0"	"0"	"1342"	"462"	"592"	"11"	"475"	"5"	"488"	"820"	"2"	"2"	"1032"	"3"	"85"	"5"	"293"	"837"	"1"	"2825"	"862"	"391"	"1137"	"1568"	"54"	"1453"	"1436"	"564"	"107"	"2"	"859"	"0"	"406"	"4"	"197"	"23"	"658"	"14"	"6"	"131"	"18"	"731"	"43"	"661"	"2"	"150"	"0"	"0"	"3944"	"78"	"0"	"0"	"5"	"6"	"2"	"0"	"2232"	"166"	"248"	"0"	"0"	"1"	"0"	"0"	"0"	"4"	"0"	"5"	"23"	"0"	"0"	"0"	"1"	"0"	"0"	"1290"	"0"	"0"	"31"	"0"	"0"	"0"	"0"	"452"	"725"	"23"	"105"	"0"	"14"	"1"	"0"	"0"	"0"	"0"	"0"	"0"	"238"	"0"	"11"	"11"	"59"	"0"	"55"	"881"	"14567"	"281"	"3"	"410"	"584"	"0"	"1"	"270"	"108"	"10"	"0"	"2"	"0"	"4"	"1462"	"0"	"7"	"77"	"89"	"553"	"0"	"1"	"0"	"0"	"0"	"1750"	"346"	"0"	"896"	"182"	"2"	"17"	"2"	"16"	"918"	"0"	"0"	"0"	"0"	"1"	"0"	"0"	"0"	"2"	"0"	"0"	"0"	"0"	"1178"	"0"	"0"	"1"	"1727"	"1"	"1"	"52"	"3"	"503"	"0"	"1"	"0"	"212"	"1"	"0"	"0"	"0"	"111"	"4"	"730"	"224"	"240"	"6"	"0"	"0"	"0"	"0"	"0"	"0"	"0"	"0"	"0"	"46"	"0"	"8"	"210"	"2"	"0"	"2"	"0"	"0"	"0"	"0"	"0"	"27"	"7"	"25"	"0"	"3"	"0"	"0"	"0"	"0"	"123"	"144"	"42"	"0"	"15"	"299"	"13"	"0"	"0"	"0"	"0"	"0"	"0"	"1"	"0"	"0"	"0"	"0"	"0"	"0"	"0"	"5"	"0"	"0"	"0"	"0"	"0"	"0"	"0"	"1841"	"546"	"9"	"1"	"175"	"46"	"120"	"153"	"2"	"0"	"0"	"7"	"0"	"1760"	"0"	"1040"	"0"	"0"	"232"	"25"	"0"	"0"	"0"	"97"	"0"	"0"	"5"	"77"	"27"	"0"	"0"	"1"	"151"	"2"	"137"	"0"	"1"	"44"	"0"	"2690"	"0"	"1"	"0"	"212"	"6169"	"326"	"24"	"40"	"382"	"0"	"136"	"95"	"24"	"5"	"0"	"251"	"2715"	"989"	"170"	"14"	"0"	"252"	"34"	"161"	"0"	"0"	"0"	"3671"	"29"	"390"	"0"	"34"	"18"	"483"	"8"	"524"	"80"	"80"	"1"	"91"	"958"	"4"	"1"	"0"	"0"	"47"	"4"	"429"	"208"	"4"	"0"	"283"	"411"	"0"	"0"	"0"	"16725"	"0"	"0"	"73"	"2"	"40"	"1008"	"12"	"133"	"5180"	"150"	"159"	"158"	"2166"	"28"	"10"	"0"	"6"	"5"	"3351"	"32"	"262"	"0"	"566"	"2300"	"3"	"308"	"4362"	"17"	"0"	"656"	"309"	"0"	"485"	"268"	"1"	"4751"	"6119"	"0"	"64"	"0"	"1100"	"5"	"549"	"504"	"2"	"5"	"41"	"1"	"30"	"13"	"9"	"2"	"162"	"974"	"4"	"325"	"0"	"1"	"2"	"0"	"0"	"4"	"69"	"1115"	"338"	"444"	"96"	"177"	"0"	"3556"	"2"	"0"	"76"	"69"	"0"	"24"	"16"	"39"	"210"	"784"	"29"	"4388"	"271"	"143"	"0"	"6125"	"104"	"105"	"17"	"108"	"65"	"165"	"0"	"0"	"0"	"0"	"0"	"223"	"0"	"433"	"1101"	"217"	"1177"	"7"	"0"	"0"	"7"	"821"	"8"	"3"	"148"	"0"	"0"	"0"	"388"	"51"	"3"	"195"	"66"	"28"	"21"	"0"	"253"	"203"	"18"	"7"	"2926"	"0"	"9"	"1209"	"197"	"0"	"12"	"3"	"0"	"0"	"1226"	"1016"	"1"	"57"	"0"	"3"	"92"	"233"	"135"	"545"	"0"	"0"	"0"	"1"	"27"	"2"	"0"	"11"	"17"	"232"	"6"	"1"	"4"	"3009"	"19"	"0"	"0"	"838"	"0"	"69"	"441"	"6"	"7"	"9"	"868"	"90"	"365"	"8"	"0"	"69"	"6"	"1"	"2"	"73"	"547"	"0"	"803"	"8"	"14"	"20"	"45"	"12"	"1139"	"32"	"619"	"133"	"1"	"0"	"259"	"3"	"65"	"541"	"372"	"67"	"0"	"0"	"58"	"0"	"282"	"221"	"0"	"1"	"239"	"8"	"164"	"6"	"1"	"0"	"0"	"2"	"7"	"641"	"0"	"8"	"26"	"475"	"2"	"64"	"5"	"444"	"0"	"1"	"115"	"0"	"0"	"41"	"1"	"4"	"10"	"1"	"0"	"37"	"0"	"0"	"0"	"0"	"1"	"14"	"2"	"0"	"2"	"71"	"0"	"0"	"2"	"0"	"0"	"0"	"0"	"0"	"3"	"0"	"2"	"7"	"37"	"0"	"0"	"0"	"41"	"3"	"6"	"0"	"13"	"0"	"1"	"0"	"0"	"0"	"23"	"0"	"0"	"5"	"1"	"623"	"0"	"1"	"0"	"31"	"0"	"0"	"9244"	"0"	"1883"	"0"	"0"	"2"	"1336"	"5665"	"0"	"146"	"7"	"0"	"0"	"0"	"0"	"0"	"398"	"0"	"6"	"0"	"0"	"6"	"2991"	"0"	"617"	"0"	"144691"	"0"	"1219"	"98"	"417"	"771"	"0"	"310"	"0"	"74"	"227"	"0"	"120"	"6"	"532"	"0"	"176"	"4"	"349"	"303"	"27"	"7"	"292"	"91"	"3060"	"22"	"562"	"432"	"191"	"312"	"712"	"0"	"13"	"1126"	"6"	"1"	"0"	"215"	"9"	"44"	"0"	"8"	"0"	"13"	"17"	"0"	"91"	"141"	"1"	"81"	"553"	"8"	"0"	"0"	"164"	"728"	"8"	"13"	"0"	"2"	"8"	"43"	"2"	"0"	"0"	"13"	"2"	"22"	"26"	"82"	"1"	"0"	"1"	"12"	"1075"	"273"	"184"	"298"	"0"	"16"	"66"	"319"	"4675"	"0"	"1096"	"414"	"1178"	"12"	"0"	"272"	"0"	"663"	"0"	"165"	"2"	"0"	"0"	"244"	"5"	"0"	"1"	"2"	"14"	"324"	"691"	"0"	"0"	"16"	"0"	"10"	"0"	"0"	"109"	"4"	"0"	"0"	"1"	"0"	"3"	"0"	"0"	"9"	"91"	"1"	"0"	"0"	"1"	"0"	"2"	"0"	"7"	"1"	"280"	"0"	"1"	"21"	"146"	"0"	"5"	"13"	"198"	"10"	"2"	"0"	"0"	"0"	"8"	"0"	"5"	"0"	"2"	"1"	"0"	"0"	"0"	"357"	"0"	"0"	"0"	"1"	"0"	"0"	"0"	"0"	"1"	"0"	"0"	"293"	"7"	"48"	"3"	"78"	"5"	"0"	"0"	"0"	"0"	"5"	"2"	"57"	"2"	"0"	"3"	"4"	"1"	"0"	"4"	"1"	"1"	"1"	"0"	"0"	"2"	"2"	"0"	"0"	"1"	"0"	"0"	"178"	"7"	"2"	"0"	"0"	"0"	"1"	"165"	"49"	"0"	"0"	"7"	"1"	"8"	"0"	"0"	"0"	"0"	"2"	"4"	"0"	"1"	"336"	"2"	"0"	"2"	"0"	"0"	"0"	"9"	"3"	"0"	"1"	"0"	"0"	"0"	"4"	"4"	"47"	"3"	"0"	"0"	"0"	"0"	"5"	"1"	"2"	"0"	"0"	"13"	"8"	"6"	"0"	"1"	"1"	"0"	"103"	"0"	"464"	"6"	"3"	"271"	"1"	"0"	"52"	"5"	"532"	"0"	"2"	"0"	"0"	"0"	"16"	"0"	"26"	"0"	"21"	"1"	"0"	"1"	"42"	"0"	"0"	"0"	"3"	"0"	"117"	"0"	"1"	"87"	"0"	"3"	"0"	"95"	"0"	"0"	"7"	"0"	"0"	"0"	"0"	"8"	"0"	"138"	"14"	"1"	"0"	"76"	"0"	"2"	"3636"	"3"	"0"	"0"	"0"	"9"	"76"	"1"	"3"	"19"	"9"	"0"	"52"	"0"	"0"	"0"	"0"	"16"	"0"	"0"	"1"	"22"	"3"	"0"	"0"	"0"	"46"	"0"	"0"	"0"	"0"	"0"	"0"	"0"	"0"	"1"	"0"	"0"	"0"	"0"	"0"	"0"	"0"	"8"	"1"	"0"	"0"	"1"	"0"	"0"	"23"	"1"	"41"	"0"	"0"	"0"	"0"	"1"	"0"	"0"	"0"	"0"	"3"	"1"	"7"	"12"	"0"	"1"	"0"	"0"	"0"	"0"	"1"	"1129"	"31"	"16"	"1"	"2"	"88"	"25"	"0"	"2510"	"1"	"0"	"1"	"739"	"4"	"0"	"189"	"209"	"3"	"3"	"13"	"7"	"7"	"11"	"63"	"25"	"59"	"6"	"0"	"5"	"0"	"8"	"18"	"1"	"107"	"145"	"17"	"4"	"3"	"185"	"21"	"28"	"2"	"4"	"10"	"1"	"99"	"5"	"795"	"7"	"15"	"29"	"82"	"63"	"1691"	"11"	"166"	"54"	"161"	"3990"	"399"	"0"	"1"	"783"	"996"	"707"	"712"	"29"	"124"	"666"	"5"	"50"	"1"	"10"	"0"	"1"	"0"	"3"	"2"	"0"	"1"	"0"	"0"	"1"	"16"	"0"	"0"	"0"	"2"	"2"	"0"	"0"	"835"	"1"	"1"	"0"	"0"	"12"	"153"	"0"	"2"	"0"	"4"	"2"	"0"	"0"	"0"	"0"	"0"	"0"	"0"	"0"	"0"	"0"	"0"	"0"	"0"	"78"	"0"	"7"	"0"	"6"	"0"	"0"	"32"	"0"	"7"	"148"	"0"	"0"	"0"	"2"	"0"	"125"	"2"	"0"	"0"	"0"	"0"	"0"	"0"	"0"	"0"	"0"	"12"	"3"	"0"	"0"	"1"	"0"	"1"	"0"	"0"	"0"	"0"	"3"	"0"	"2"	"0"	"0"	"4"	"0"	"0"	"0"	"3"	"0"	"0"	"0"	"0"	"5"	"1"	"0"	"0"	"2"	"0"	"0"	"0"	"0"	"0"	"0"	"4"	"0"	"0"	"0"	"0"	"0"	"0"	"0"	"0"	"0"	"0"	"1"	"657"	"147"	"765"	"0"	"1026"	"106"	"1249"	"623"	"107"	"469"	"426"	"3"	"329"	"1802"	"852"	"1356"	"808"	"198"	"710"	"257"	"37"	"6"	"2"	"269"	"156"	"868"	"152"	"630"	"41"	"556"	"697"	"144"	"99"	"54"	"42"	"48"	"68"	"759"	"2749"	"0"	"0"	"0"	"1784"	"2"	"4"	"5"	"24"	"182"	"0"	"0"	"0"	"324"	"1656"	"335"	"177"	"2"	"12"	"0"	"13"	"3"	"0"	"0"	"10"	"12"	"36"	"6"	"0"	"7"	"15"	"40"	"1"	"148"	"114"	"612"	"60"	"220"	"74"	"1"	"251"	"20"	"1334"	"1912"	"732"	"145"	"5"	"938"	"352"	"178"	"23"	"1022"	"1186"	"95"	"2067"	"333"	"161"	"213"	"73"	"129"	"40"	"591"	"6"	"332"	"76"	"583"	"109"	"415"	"107"	"3065"	"1972"	"5"	"321"	"73"	"498"	"10"	"4"	"3"	"0"	"1972"	"6"	"257"	"4423"	"11"	"13"	"3261"	"116"	"919"	"132"	"1668"	"3"	"542"	"278"	"33"	"15"	"614"	"0"	"447"	"881"	"3889"	"1801"	"77"	"115"	"33"	"2162"	"652"	"773"	"200"	"1144"	"707"	"409"	"1"	"150"	"218"	"0"	"2"	"1376"	"0"	"0"	"1"	"4"	"258"	"1"	"1"	"3"	"4"	"1"	"162"	"721"	"8"	"1"	"6"	"776"	"0"	"5"	"1"	"2"	"3538"	"800"	"0"	"107"	"51"	"1010"	"36"	"489"	"3"	"877"	"17"	"10"	"9"	"1"	"8"	"11"	"167"	"78"	"105"	"12"	"711"	"1113"	"10"	"566"	"20"	"11"	"2"	"0"	"9"	"2"	"268"	"1"	"80"	"5"	"340"	"9"	"1402"	"484"	"127"	"23"	"1448"	"21"	"2393"	"162"	"0"	"2"	"2"	"0"	"0"	"0"	"0"	"0"	"0"	"0"	"0"	"0"	"1"	"0"	"0"	"0"	"263"	"10"	"35"	"1963"	"5"	"941"	"4"	"14"	"64"	"245"	"27"	"3"	"99"	"5"	"286"	"684"	"1"	"0"	"1"	"5"	"406"	"10"	"2"	"229"	"8"	"6"	"17"	"644"	"25"	"0"	"137"	"417"	"137"	"763"	"282"	"13"	"95"	"70"	"3168"	"1"	"790"	"20"	"2"	"1"	"0"	"0"	"138"	"25"	"5"	"0"	"36"	"2"	"0"	"23"	"79"	"16"	"93"	"0"	"1"	"922"	"750"	"215"	"0"	"0"	"3"	"7"	"2"	"177"	"2325"	"125"	"354"	"1327"	"3547"	"318"	"11"	"37"	"0"	"22"	"22"	"135"	"8"	"581"	"1"	"18"	"356"	"0"	"0"	"0"	"0"	"0"	"0"	"0"	"0"	"0"	"0"	"0"	"0"	"0"	"0"	"0"	"0"	"0"	"0"	"0"	"0"	"0"	"0"	"970"	"13"	"1"	"72"	"1"	"0"	"0"	"211"	"0"	"185"	"7"	"208"	"3489"	"490"	"0"	"0"	"3"	"5"	"0"	"0"	"0"	"1"	"0"	"0"	"0"	"0"	"0"	"0"	"0"	"2"	"0"	"1"	"0"	"11"	"1"	"0"	"4"	"7"	"1"	"3"	"20"	"15"	"842"	"830"	"61"	"783"	"145"	"0"	"0"	"0"	"131"	"76"	"5"	"322"	"1"	"5"	"939"	"22"	"43"	"41"	"0"	"96"	"1"	"768"	"8"	"8"	"784"	"0"	"0"	"0"	"458"	"2"	"37"	"0"	"0"	"8"	"422"	"1954"	"29"	"119"	"1"	"35"	"0"	"10"	"0"	"0"	"0"	"189"	"3"	"69"	"584"	"1708"	"464"	"176"	"11"	"0"	"1"	"0"	"0"	"48"	"18"	"254"	"33"	"17"	"358"	"81"	"0"	"0"	"0"	"0"	"0"	"152"	"73"	"223"	"265"	"98"	"317"	"15"	"1011"	"843"	"411"	"99"	"48"	"53"	"70"	"8"	"0"	"2"	"1"	"2"	"12"	"220"	"1"	"0"	"79"	"5733"	"1249"	"20"	"3987"	"1353"	"289"	"445"	"14"	"161"	"539"	"51"	"122"	"390"	"55"	"43"	"67"	"108"	"90"	"0"	"0"	"0"	"0"	"0"	"0"	"3"	"11"	"9"	"2155"	"121"	"1128"	"1466"	"42"	"462"	"130"	"193"	"296"	"634"	"0"	"845"	"509"	"812"	"39"	"228"	"0"	"1"	"0"	"1563"	"5"	"238"	"360"	"309"	"372"	"781"	"945"	"1"	"0"	"5"	"326"	"0"	"1"	"1212"	"99"	"55"	"16"	"149"	"31"	"0"	"3"	"0"	"0"	"1"	"0"	"0"	"220"	"319"	"74"	"111"	"6"	"3"	"1"	"1"	"351"	"79"	"21"	"174"	"487"	"402"	"1190"	"267"	"660"	"578"	"0"	"276"	"414"	"223"	"53"	"68"	"0"	"713"	"2"	"688"	"358"	"615"	"3"	"1569"	"796"	"899"	"15"	"209"	"558"	"11"	"0"	"3"	"0"	"0"	"0"	"1"	"20"	"0"	"0"	"0"	"0"	"2"	"114"	"210"	"1246"	"0"	"372"	"94"	"712"	"0"	"783"	"1060"	"0"	"0"	"1"	"472"	"1"	"0"	"214"	"94"	"825"	"1367"	"377"	"1"	"0"	"0"	"0"	"0"	"330"	"925"	"301"	"484"	"287"	"1"	"2"	"0"	"1"	"0"	"0"	"3"	"7"	"10"	"1"	"2"	"0"	"540"	"0"	"3"	"291"	"6"	"403"	"0"	"195"	"51"	"261"	"347"	"595"	"916"	"480"	"600"	"51"	"519"	"286"	"9"	"121"	"74"	"344"	"255"	"0"	"0"	"0"	"1476"	"0"	"1012"	"996"	"31"	"0"	"0"	"0"	"52"	"0"	"0"	"41"	"6146"	"3743"	"5732"	"3352"	"6175"	"2359"	"742"	"120"	"13"	"1"	"0"	"64"	"116"	"4989"	"4507"	"1"	"115"	"0"	"0"	"0"	"2"	"3"	"0"	"0"	"0"	"6"	"0"	"614"	"586"	"19"	"13"	"876"	"47"	"174"	"15"	"0"	"0"	"0"	"509"	"0"	"0"	"0"	"100"	"0"	"0"	"0"	"1"	"4265"	"5"	"346"	"2"	"751"	"668"	"138"	"375"	"392"	"354"	"129"	"1816"	"166"	"1761"	"7"	"293"	"10"	"491"	"4"	"15"	"1"	"0"	"1"	"132"	"1849"	"0"	"0"	"1"	"1"	"1475"	"743"	"0"	"0"	"0"	"0"	"0"	"5"	"2219"	"0"	"0"	"6"	"0"	"237"	"0"	"592"	"0"	"1"	"0"	"141"	"3"	"3"	"659"	"2"	"466"	"260"	"65"	"4851"	"0"	"0"	"3"	"63"	"0"	"5"	"739"	"0"	"261"	"1498"	"289"	"0"	"0"	"3135"	"1711"	"42"	"67"	"56"	"172"	"398"	"683"	"387"	"2280"	"618"	"106"	"45"	"0"	"1"	"0"	"0"	"196"	"0"	"0"	"1"	"15"	"0"	"0"	"2"	"4"	"2"	"0"	"0"	"18"	"0"	"0"	"1"	"0"	"7"	"4"	"0"	"6"	"0"	"0"	"0"	"0"	"2"	"2"	"0"	"0"	"0"	"20"	"0"	"26"	"775"	"1"	"1"	"1"	"4"	"0"	"0"	"581"	"2"	"0"	"0"	"4"	"11"	"4333"	"3"	"33"	"1126"	"329"	"241"	"488"	"11"	"606"	"883"	"755"	"642"	"13"	"0"	"0"	"0"	"0"	"0"	"0"	"0"	"0"	"1"	"403"	"0"	"143"	"545"	"264"	"0"	"0"	"9"	"14"	"2"	"0"	"0"	"0"	"1"	"0"	"0"	"1"	"0"	"0"	"0"	"1"	"57"	"169"	"1590"	"101"	"84"	"12"	"0"	"1"	"0"	"4"	"4"	"35"	"31"	"0"	"0"	"2"	"511"	"43"	"0"	"1118"	"389"	"0"	"0"	"1175"	"0"	"382"	"673"	"2658"	"5"	"1435"	"0"	"0"	"0"	"5"	"0"	"0"	"16"	"0"	"52"	"8"	"20"	"14"	"0"	"0"	"0"	"0"	"0"	"0"	"0"	"1411"	"213"	"80"	"8"	"0"	"0"	"1"	"2"	"0"	"0"	"9"	"1"	"0"	"13"	"0"	"0"	"1"	"1320"	"2"	"2"	"2392"	"4"	"0"	"0"	"1"	"110"	"0"	"0"	"5"	"10"	"267"	"3"	"0"	"0"	"0"	"483"	"0"	"0"	"0"	"0"	"0"	"1784"	"0"	"490"	"371"	"12"	"1"	"2"	"25"	"69"	"1"	"45"	"479"	"1612"	"6"	"0"	"2"	"0"	"0"	"0"	"14"	"0"	"0"	"0"	"0"	"458"	"297"	"464"	"30"	"10"	"1"	"0"	"14"	"918"	"67"	"907"	"1063"	"2163"	"12226"	"1530"	"783"	"1754"	"566"	"1"	"3290"	"1649"	"0"	"2"	"2"	"0"	"4"	"0"	"95"	"0"	"8"	"0"	"1"	"0"	"0"	"0"	"0"	"2"	"0"	"0"	"0"	"2"	"0"	"1"	"23"	"0"	"1"	"3"	"0"	"1"	"2"	"0"	"0"	"4"	"7"	"0"	"2"	"0"	"2"	"232"	"13"	"23"	"68"	"269"	"1606"	"0"	"0"	"0"	"0"	"0"	"1"	"1"	"0"	"1"	"0"	"0"	"0"	"20"	"7"	"0"	"0"	"0"	"0"	"0"	"0"	"0"	"5"	"0"	"0"	"0"	"0"	"8"	"0"	"7"	"0"	"0"	"0"	"148"	"0"	"0"	"23"	"0"	"0"	"486"	"112"	"742"	"0"	"2"	"21"	"0"	"0"	"0"	"0"	"4"	"1"	"0"	"0"	"0"	"0"	"0"	"1713"	"173"	"2"	"0"	"0"	"0"	"1"	"0"	"1"	"0"	"16"	"0"	"1"	"0"	"0"	"0"	"11"	"0"	"0"	"0"	"0"	"0"	"0"	"0"	"0"	"0"	"584"	"5473"	"2"	"27"	"0"	"0"	"1"	"0"	"0"	"31"	"0"	"30"	"3"	"0"	"0"	"0"	"7"	"0"	"48"	"0"	"0"	"2"	"18"	"109"	"0"	"40"	"0"	"701"	"0"	"0"	"2"	"28"	"0"	"13"	"0"	"0"	"0"	"0"	"2"	"0"	"0"	"0"	"0"	"0"	"0"	"4"	"2129"	"946"	"1837"	"3"	"584"	"137"	"601"	"0"	"0"	"5"	"3"	"6"	"963"	"0"	"47"	"47"	"153"	"253"	"1718"	"743"	"939"	"215"	"101"	"0"	"0"	"0"	"0"	"0"	"1"	"0"	"19"	"155"	"2854"	"165"	"0"	"8"	"15"	"275"	"230"	"7"	"86"	"96"	"2"	"0"	"0"	"6"	"0"	"0"	"35"	"64"	"185"	"183"	"0"	"227"	"1581"	"0"	"0"	"30"	"0"	"20"	"0"	"0"	"0"	"0"	"0"	"0"	"0"	"0"	"0"	"0"	"0"	"1"	"0"	"0"	"14"	"0"	"0"	"0"	"0"	"0"	"2"	"1"	"1249"	"341"	"3461"	"18"	"10"	"346"	"0"	"0"	"0"	"0"	"0"	"0"	"0"	"1"	"0"	"0"	"0"	"365"	"451"	"1"	"646"	"6"	"99"	"8"	"2"	"124"	"711"	"392"	"0"	"8"	"163"	"655"	"172"	"3"	"1"	"961"	"70"	"284"	"237"	"171"	"99"	"119"	"14"	"225"	"0"	"0"	"3123"	"131"	"7"	"208"	"3"	"60"	"408"	"1"	"0"	"0"	"0"	"1"	"0"	"0"	"1"	"7021"	"4"	"0"	"0"	"0"	"0"	"0"	"0"	"0"	"3365"	"1"	"1"	"26"	"210"	"143"	"76"	"562"	"189"	"12"	"262"	"12269"	"113"	"0"	"0"	"28"	"44"	"0"	"3"	"5"	"0"	"2387"	"23"	"191"	"139"	"62"	"2"	"297"	"59"	"86"	"596"	"0"	"9"	"0"	"0"	"0"	"0"	"2"	"1"	"0"	"0"	"6"	"0"	"0"	"0"	"0"	"0"	"222"	"1104"	"0"	"98"	"64"	"248"	"2"	"27"	"3"	"309"	"10106"	"75"	"893"	"2"	"1"	"1"	"0"	"1"	"7"	"0"	"7"	"370"	"5"	"623"	"27"	"18"	"495"	"6"	"0"	"0"	"1"	"0"	"1"	"7"	"57"	"116"	"237"	"14"	"592"	"707"	"284"	"51"	"2"	"0"	"0"	"2"	"2"	"0"	"48"	"0"	"0"	"2"	"0"	"0"	"0"	"0"	"3"	"156"	"715"	"308"	"0"	"92"	"23"	"1087"	"0"	"2085"	"11"	"48"	"68"	"845"	"800"	"0"	"0"	"0"	"133"	"743"	"1"	"196"	"338"	"756"	"128"	"115"	"0"	"10"	"270"	"491"	"559"	"0"	"0"	"175"	"224"	"0"	"1"	"149"	"13"	"681"	"42"	"168"	"506"	"51"	"61"	"2"	"650"	"46"	"279"	"5"	"190"	"5"	"354"	"83"	"324"	"157"	"58"	"4"	"2"	"1"	"118"	"214"	"124"	"851"	"710"	"36"	"5"	"3634"	"218"	"502"	"946"	"21"	"17"	"1379"	"56"	"611"	"3"	"81"	"84"	"2"	"223"	"383"	"87"	"2"	"67"	"64"	"10"	"232"	"5"	"181"	"165"	"228"	"0"	"251"	"993"	"477"	"6"	"256"	"687"	"454"	"168"	"198"	"1"	"5"	"214"	"1180"	"1"	"1"	"5"	"831"	"2"	"84"	"48"	"303"	"34"	"20"	"109"	"545"	"9"	"5"	"39"	"13"	"299"	"247"	"14"	"3"	"2"	"1"	"106"	"426"	"426"	"1"	"881"	"1"	"1"	"2"	"0"	"11"	"1"	"1"	"266"	"145"	"0"	"73"	"653"	"305"	"219"	"56"	"0"	"301"	"3"	"111"	"166"	"0"	"3"	"70"	"187"	"159"	"25"	"375"	"0"	"6"	"6"	"8"	"7"	"131"	"961"	"4"	"401"	"1375"	"0"	"1345"	"1"	"0"	"0"	"0"	"2"	"0"	"0"	"28"	"6"	"480"	"0"	"0"	"195"	"112"	"74"	"7"	"20"	"0"	"831"	"44"	"11"	"158"	"43"	"75"	"130"	"68"	"11"	"6"	"666"	"184"	"16"	"82"	"11"	"42"	"12"	"14"	"85"	"196"	"0"	"101"	"152"	"86"	"0"	"816"	"237"	"99"	"0"	"26"	"0"	"0"	"0"	"2"	"1"	"0"	"28"	"145"	"30"	"16"	"14"	"0"	"0"	"14"	"1567"	"46"	"106"	"0"	"351"	"266"	"137"	"34"	"515"	"0"	"321"	"4"	"91"	"122"	"32"	"139"	"0"	"1339"	"3"	"3124"	"641"	"3566"	"6"	"138"	"423"	"105"	"1888"	"23"	"0"	"0"	"13"	"0"	"279"	"32"	"968"	"0"	"721"	"169"	"173"	"102"	"213"	"12"	"10"	"10"	"86"	"2068"	"0"	"4"	"60"	"47"	"1"	"123"	"515"	"30"	"0"	"0"	"453"	"9"	"3"	"165"	"5"	"2479"	"4"	"0"	"1181"	"7"	"60"	"89"	"458"	"0"	"0"	"108"	"30"	"41"	"36"	"2"	"2"	"43"	"407"	"49"	"233"	"2"	"237"	"10"	"5"	"35"	"0"	"29"	"0"	"48"	"157"	"105"	"0"	"0"	"0"	"70"	"19"	"760"	"8"	"3"	"2"	"235"	"0"	"27"	"933"	"119"	"478"	"6352"	"202"	"250"	"0"	"1"	"0"	"8"	"0"	"1"	"0"	"3"	"0"	"1"	"0"	"0"	"0"	"56"	"35"	"6"	"0"	"0"	"0"	"0"	"1"	"1"	"0"	"0"	"0"	"0"	"0"	"0"	"46"	"5"	"1"	"0"	"6"	"3"	"4"	"0"	"0"	"3"	"0"	"13"	"2"	"28"	"0"	"5"	"0"	"1"	"0"	"3"	"1"	"0"	"0"	"0"	"2"	"0"	"0"	"0"	"0"	"0"	"0"	"1"	"0"	"1801"	"10"	"0"	"0"	"0"	"0"	"0"	"0"	"0"	"0"	"0"	"7"	"0"	"0"	"24"	"1"	"290"	"0"	"2"	"1"	"3"	"0"	"0"	"1"	"4"	"0"	"0"	"0"	"0"	"569"	"4516"	"0"	"0"	"9"	"2650"	"733"	"550"	"337"	"283"	"546"	"343"	"44"	"30"	"5"	"0"	"0"	"0"	"0"	"0"	"8"	"0"	"0"	"0"	"1"	"0"	"0"	"0"	"5"	"0"	"0"	"5"	"5"	"0"	"0"	"0"	"0"	"1"	"0"	"2"	"1"	"0"	"0"	"74"	"16"	"0"	"2"	"4"	"0"	"0"	"262"	"207"	"157"	"631"	"0"	"0"	"0"	"34"	"992"	"0"	"0"	"0"	"0"	"71"	"1"	"37"	"35"	"2"	"96"	"0"	"0"	"10"	"73"	"0"	"0"	"0"	"0"	"102"	"0"	"0"	"0"	"51"	"1621"	"1"	"420"	"0"	"1"	"23"	"231"	"0"	"3"	"10"	"94"	"541"	"0"	"0"	"1"	"0"	"0"	"0"	"0"	"14"	"2"	"0"	"0"	"0"	"0"	"180"	"532"	"205"	"26"	"0"	"0"	"0"	"0"	"0"	"0"	"0"	"94"	"0"	"424"	"388"	"1153"	"132"	"965"	"11"	"10"	"441"	"0"	"0"	"15"	"154"	"11"	"500"	"858"	"299"	"2"	"0"	"0"	"2438"	"0"	"0"	"1516"	"24"	"340"	"5"	"588"	"0"	"22"	"101"	"0"	"0"	"56"	"547"	"0"	"172"	"0"	"0"	"0"	"2"	"11"	"54"	"70"	"320"	"3"	"0"	"0"	"0"	"1"	"0"	"3"	"0"	"0"	"0"	"0"	"1111"	"0"	"3"	"7"	"87"	"529"	"0"	"4"	"225"	"187"	"11"	"1"	"487"	"61"	"505"	"0"	"0"	"1"	"0"	"0"	"1"	"0"	"2"	"0"	"0"	"0"	"0"	"3"	"2"	"0"	"0"	"0"	"0"	"2"	"0"	"0"	"0"	"1517"	"0"	"0"	"0"	"1"	"0"	"0"	"0"	"0"	"0"	"0"	"0"	"0"	"2"	"0"	"0"	"0"	"0"	"0"	"0"	"0"	"0"	"0"	"3"	"9"	"0"	"175"	"2"	"76"	"272"	"0"	"1"	"0"	"0"	"0"	"2"	"0"	"1"	"0"	"0"	"0"	"0"	"0"	"0"	"0"	"0"	"0"	"0"	"1"	"10"	"0"	"0"	"37"	"5"	"0"	"0"	"1"	"0"	"0"	"455"	"0"	"2"	"0"	"1"	"0"	"0"	"2"	"1"	"0"	"0"	"0"	"10"	"0"	"0"	"6"	"0"	"1"	"0"	"0"	"0"	"0"	"0"	"0"	"0"	"1180"	"469"	"505"	"1210"	"4274"	"122"	"2134"	"0"	"2"	"28"	"38"	"24"	"0"	"1"	"2"	"0"	"1"	"5"	"0"	"0"	"0"	"0"	"0"	"0"	"0"	"0"	"1"	"0"	"0"	"46"	"0"	"0"	"0"	"0"	"1"	"0"	"0"	"0"	"0"	"0"	"2"	"20"	"699"	"591"	"142"	"0"	"0"	"0"	"3"	"2"	"0"	"2"	"0"	"1"	"0"	"0"	"302"	"29"	"0"	"0"	"0"	"0"	"1"	"0"	"20"	"340"	"2"	"8"	"4"	"85"	"0"	"8"	"41"	"0"	"9"	"0"	"200"	"1487"	"519"	"2659"	"2"	"0"	"4"	"0"	"0"	"9"	"6"	"32"	"1"	"0"	"400"	"0"	"0"	"2"	"334"	"0"	"0"	"0"	"0"	"0"	"0"	"4"	"0"	"0"	"1"	"0"	"0"	"0"	"0"	"0"	"0"	"25"	"78"	"2"	"151"	"2"	"53"	"47"	"14"	"1"	"22"	"650"	"0"	"2"	"2"	"1"	"3"	"0"	"0"	"7"	"0"	"32"	"356"	"0"	"0"	"0"	"0"	"15"	"1"	"0"	"1"	"1"	"0"	"20"	"0"	"0"	"0"	"0"	"0"	"0"	"1"	"0"	"3"	"0"	"0"	"0"	"0"	"0"	"0"	"0"	"0"	"706"	"896"	"11"	"0"	"4"	"0"	"0"	"0"	"0"	"0"	"0"	"0"	"3"	"0"	"0"	"0"	"0"	"0"	"0"	"2"	"0"	"0"	"2"	"1"	"0"	"0"	"0"	"0"	"0"	"0"	"1"	"0"	"0"	"303"	"548"	"0"	"0"	"0"	"0"	"0"	"6"	"2"	"0"	"2"	"2"	"28"	"80"	"0"	"0"	"0"	"0"	"0"	"2202"	"1"	"0"	"0"	"26"	"0"	"0"	"0"	"0"	"0"	"0"	"1"	"0"	"0"	"236"	"1"	"3"	"3"	"0"	"0"	"552"	"7"	"0"	"677"	"347"	"189"	"50"	"0"	"0"	"1"	"0"	"0"	"13"	"0"	"0"	"17"	"0"	"0"	"0"	"0"	"0"	"0"	"0"	"0"	"2"	"58"	"803"	"0"	"0"	"7"	"0"	"0"	"0"	"24"	"0"	"1"	"272"	"0"	"1"	"62"	"0"	"0"	"0"	"9"	"0"	"0"	"0"	"0"	"0"	"0"	"0"	"0"	"0"	"7"	"0"	"0"	"0"	"0"	"0"	"2"	"2"	"0"	"0"	"0"	"2"	"0"	"0"	"2"	"169"	"0"	"0"	"5"	"0"	"0"	"0"	"0"	"1"	"0"	"0"	"0"	"201"	"177"	"0"	"9"	"0"	"0"	"0"	"141"	"1"	"0"	"520"	"0"	"0"	"0"	"0"	"0"	"0"	"0"	"0"	"11"	"0"	"2"	"7"	"0"	"0"	"0"	"0"	"0"	"0"	"0"	"2"	"0"	"0"	"0"	"0"	"0"	"2"	"0"	"0"	"287"	"0"	"112"	"99"	"32"	"16"	"26"	"12"	"3"	"0"	"160"	"79"	"837"	"453"	"142"	"311"	"0"	"0"	"0"	"0"	"0"	"0"	"0"	"4"	"0"	"0"	"0"	"0"	"2"	"0"	"0"	"0"	"47"	"7"	"79"	"1"	"0"	"13"	"10"	"0"	"0"	"2"	"1"	"49"	"69"	"0"	"37"	"11442"	"372"	"0"	"0"	"1"	"8"	"0"	"3"	"1"	"0"	"3"	"0"	"2"	"2"	"0"	"0"	"0"	"0"	"8"	"0"	"2"	"0"	"0"	"4"	"1"	"1"	"1"	"0"	"0"	"0"	"0"	"0"	"1"	"25"	"157"	"4"	"0"	"0"	"0"	"0"	"0"	"0"	"0"	"0"	"0"	"0"	"0"	"0"	"0"	"2"	"0"	"2"	"1"	"0"	"0"	"3"	"16"	"0"	"32"	"1"	"0"	"1"	"1"	"0"	"0"	"0"	"0"	"0"	"0"	"2"	"0"	"0"	"1327"	"1"	"0"	"0"	"0"	"0"	"0"	"0"	"0"	"0"	"1"	"0"	"1"	"4"	"0"	"208"	"3"	"0"	"0"	"0"	"256"	"2"	"3"	"0"	"1"	"0"	"11"	"3"	"0"	"0"	"65"	"4584"	"0"	"1"	"0"	"0"	"0"	"1"	"0"	"9"	"0"	"4"	"1"	"0"	"0"	"2"	"0"	"0"	"1"	"0"	"0"	"0"	"5"	"0"	"0"	"0"	"0"	"0"	"386"	"2124"	"4"	"0"	"1"	"0"	"0"	"0"	"1"	"0"	"0"	"0"	"0"	"0"	"0"	"41"	"0"	"0"	"0"	"0"	"33"	"0"	"29"	"250"	"340"	"0"	"0"	"0"	"0"	"1"	"0"	"0"	"0"	"133"	"1"	"4"	"742"	"0"	"0"	"2"	"1"	"0"	"0"	"2"	"0"	"0"	"0"	"0"	"0"	"0"	"0"	"0"	"0"	"0"	"0"	"0"	"0"	"0"	"0"	"0"	"0"	"0"	"0"	"0"	"0"	"2"	"0"	"0"	"0"	"0"	"0"	"0"	"6"	"3"	"0"	"0"	"0"	"0"	"0"	"0"	"0"	"0"	"0"	"0"	"0"	"0"	"0"	"1"	"1"	"2"	"0"	"0"	"0"	"0"	"0"	"0"	"0"	"0"	"0"	"1"	"0"	"0"	"0"	"0"	"0"	"0"	"0"	"4"	"4"	"10"	"0"	"0"	"0"	"0"	"0"	"0"	"0"	"0"	"1"	"0"	"0"	"2"	"0"	"20"	"0"	"0"	"0"	"0"	"0"	"0"	"141"	"0"	"0"	"0"	"0"	"0"	"0"	"0"	"0"	"0"	"0"	"3"	"0"	"3"	"0"	"0"	"0"	"0"	"0"	"0"	"0"	"0"	"0"	"1"	"0"	"0"	"0"	"1"	"0"	"0"	"0"	"1"	"0"	"0"	"1"	"5"	"0"	"0"	"0"	"0"	"0"	"272"	"995"	"513"	"1"	"0"	"0"	"0"	"0"	"0"	"0"	"0"	"2"	"0"	"0"	"0"	"0"	"0"	"0"	"1"	"0"	"0"	"0"	"0"	"0"	"0"	"0"	"0"	"0"	"12"	"0"	"0"	"2"	"0"	"0"	"0"	"0"	"0"	"1"	"0"	"0"	"0"	"0"	"0"	"0"	"0"	"0"	"0"	"0"	"1"	"0"	"0"	"0"	"0"	"0"	"0"	"0"	"0"	"0"	"0"	"0"	"0"	"0"	"0"	"0"	"0"	"0"	"0"	"0"	"0"	"0"	"0"	"0"	"0"	"0"	"0"	"0"	"0"	"0"	"0"	"0"	"0"	"0"	"1"	"0"	"0"	"0"	"0"	"0"	"6"	"0"	"0"	"0"	"0"	"0"	"0"	"1"	"0"	"0"	"0"	"0"	"0"	"0"	"0"	"0"	"0"	"0"	"0"	"0"	"0"	"0"	"0"	"0"	"0"	"0"	"0"	"0"	"1"	"3"	"1"	"0"	"0"	"0"	"0"	"0"	"0"	"0"	"0"	"0"	"0"	"0"	"2"	"0"	"0"	"0"	"0"	"0"	"0"	"0"	"0"	"0"	"0"	"0"	"0"	"1"	"0"	"0"	"933"	"9"	"5"	"0"	"0"	"0"	"0"	"0"	"0"	"0"	"0"	"0"	"0"	"0"	"0"	"0"	"0"	"0"	"0"	"0"	"1"	"0"	"14"	"0"	"0"	"2"	"0"	"0"	"0"	"0"	"10"	"361"	"0"	"9"	"0"	"0"	"0"	"0"	"1"	"0"	"0"	"0"	"1"	"2"	"377"	"923"	"0"	"0"	"0"	"0"	"0"	"0"	"1096"	"0"	"827"	"3"	"3"	"0"	"2"	"136"	"0"	"0"	"0"	"0"	"2"	"1152"	"3"	"0"	"0"	"0"	"0"	"0"	"0"	"0"	"0"	"0"	"1"	"0"	"0"	"0"	"0"	"0"	"0"	"0"	"0"	"0"	"0"	"0"	"4"	"0"	"0"	"0"	"4"	"0"	"1"	"1"	"0"	"0"	"0"	"861"	"1312"	"0"	"0"	"0"	"0"	"0"	"0"	"0"	"0"	"0"	"0"	"649"	"438"	"0"	"0"	"2"	"1"	"2"	"11"	"1"	"5"	"1"	"0"	"1155"	"0"	"471"	"1"	"0"	"2"	"143"	"82"	"0"	"6"	"0"	"1"	"0"	"0"	"0"	"0"	"0"	"1"	"0"	"0"	"0"	"0"	"0"	"0"	"0"	"0"	"0"	"0"	"0"	"0"	"0"	"1"	"0"	"0"	"0"	"0"	"0"	"8"	"2"	"0"	"0"	"0"	"0"	"4"	"1"	"1"	"180"	"5"	"0"	"10"	"0"	"0"	"0"	"3"	"1"	"0"	"0"	"0"	"0"	"0"	"10"	"0"	"0"	"0"	"7"	"0"	"0"	"0"	"0"	"0"	"0"	"0"	"0"	"0"	"0"	"15"	"0"	"0"	"0"	"0"	"0"	"0"	"0"	"0"	"0"	"0"	"0"	"0"	"0"	"0"	"0"	"1"	"0"	"0"	"0"	"0"	"0"	"0"	"0"	"1"	"0"	"0"	"0"	"0"	"0"	"0"	"3"	"0"	"0"	"0"	"2"	"0"	"0"	"308"	"1"	"0"	"0"	"0"	"0"	"2"	"5"	"424"	"503"	"0"	"0"	"1"	"0"	"3"	"7"	"1"	"0"	"4"	"2"	"0"	"0"	"4"	"0"	"10"	"0"	"2"	"0"	"0"	"0"	"0"	"9"	"0"	"13"	"68"	"0"	"0"	"0"	"0"	"16"	"0"	"1"	"0"	"0"	"0"	"0"	"0"	"1"	"1"	"0"	"0"	"222"	"0"	"24"	"117"	"0"	"0"	"0"	"0"	"0"	"1"	"2"	"2"	"7"	"0"	"0"	"1"	"0"	"0"	"15"	"0"	"0"	"1"	"0"	"0"	"0"	"5"	"4"	"3"	"9"	"324"	"2934"	"1960"	"10"	"0"	"18"	"0"	"0"	"16"	"99"	"0"	"628"	"131"	"0"	"0"	"2"	"0"	"0"	"0"	"4"	"207"	"0"	"0"	"182"	"35"	"451"	"7"	"0"	"407"	"0"	"1299"	"0"	"0"	"169"	"230"	"0"	"546"	"1285"	"0"	"0"	"0"	"0"	"195"	"9000"	"1"	"0"	"8"	"0"	"44"	"1059"	"734"	"0"	"0"	"0"	"53"	"855"	"602"	"288"	"0"	"0"	"0"	"0"	"0"	"0"	"1"	"0"	"1"	"2"	"0"	"0"	"1"	"21875"	"0"	"0"	"0"	"0"	"11"	"0"	"4"	"0"	"0"	"2"	"3"	"0"	"6"	"0"	"0"	"1"	"0"	"0"	"0"	"1"	"5"	"0"	"0"	"4"	"0"	"2"	"1"	"2"	"2"	"0"	"0"	"4"	"0"	"0"	"0"	"0"	"0"	"0"	"374"	"130"	"104"	"135"	"169"	"141"	"306"	"130"	"260"	"0"	"2"	"0"	"0"	"3"	"7"	"2"	"0"	"0"	"1"	"0"	"0"	"2"	"0"	"2"	"2"	"0"	"0"	"1"	"0"	"2468"	"1"	"1"	"10"	"0"	"1"	"0"	"0"	"0"	"1"	"0"	"5"	"0"	"218"	"1856"	"173"	"354"	"0"	"15"	"35"	"30"	"0"	"0"	"2"	"0"	"0"	"2"	"0"	"0"	"0"	"0"	"0"	"1"	"0"	"2"	"0"	"1"	"0"	"6"	"15"	"0"	"0"	"0"	"13"	"0"	"1"	"241"	"0"	"43"	"0"	"0"	"0"	"1"	"10"	"0"	"0"	"0"	"0"	"0"	"0"	"0"	"0"	"0"	"1"	"0"	"0"	"0"	"0"	"0"	"2"	"1"	"0"	"0"	"0"	"0"	"0"	"0"	"0"	"0"	"0"	"0"	"32"	"0"	"0"	"0"	"1"	"0"	"0"	"3"	"0"	"0"	"0"	"0"	"0"	"0"	"1"	"0"	"0"	"4"	"1"	"0"	"0"	"0"	"0"	"0"	"0"	"0"	"0"	"0"	"0"	"0"	"0"	"0"	"0"	"0"	"0"	"3"	"0"	"0"	"0"	"0"	"0"	"0"	"0"	"0"	"0"	"0"	"762"	"0"	"0"	"2"	"0"	"1"	"0"	"0"	"0"	"0"	"0"	"0"	"0"	"0"	"0"	"0"	"0"	"0"	"2"	"0"	"0"	"5"	"0"	"0"	"0"	"4"	"0"	"0"	"0"	"0"	"0"	"0"	"0"	"0"	"0"	"0"	"2"	"0"	"0"	"0"	"0"	"0"	"1"	"0"	"0"	"0"	"0"	"0"	"0"	"0"	"0"	"0"	"4"	"0"	"0"	"0"	"0"	"6"	"0"	"0"	"0"	"0"	"0"	"0"	"0"	"0"	"839"	"408"	"190"	"3"	"0"	"0"	"0"	"1"	"0"	"0"	"1"	"0"	"0"	"0"	"0"	"0"	"0"	"0"	"0"	"0"	"0"	"0"	"0"	"0"	"0"	"0"	"0"	"0"	"0"	"0"	"0"	"0"	"0"	"0"	"0"	"0"	"29"	"0"	"0"	"0"	"0"	"0"	"0"	"1"	"1"	"0"	"0"	"2"	"0"	"0"	"0"	"0"	"5"	"0"	"3"	"0"	"0"	"0"	"0"	"0"	"11"	"0"	"0"	"0"	"0"	"0"	"0"	"0"	"0"	"0"	"8"	"0"	"0"	"241"	"313"	"0"	"0"	"0"	"0"	"0"	"0"	"0"	"0"	"0"	"0"	"0"	"1"	"0"	"0"	"4"	"0"	"0"	"0"	"0"	"2"	"2"	"0"	"0"	"0"	"0"	"1"	"0"	"0"	"1"	"0"	"821"	"0"	"0"	"4"	"1"	"1"	"0"	"4"	"0"	"0"	"0"	"0"	"0"	"0"	"0"	"0"	"2"	"0"	"0"	"2"	"0"	"0"	"0"	"0"	"0"	"0"	"0"	"0"	"0"	"0"	"12"	"1"	"0"	"0"	"0"	"0"	"0"	"0"	"0"	"0"	"0"	"0"	"5"	"1"	"0"	"1"	"0"	"2"	"0"	"0"	"0"	"0"	"0"	"0"	"0"	"1"	"0"	"0"	"0"	"0"	"0"	"0"	"0"	"0"	"0"	"0"	"0"	"0"	"0"	"0"	"0"	"0"	"0"	"1"	"0"	"1"	"0"	"0"	"0"	"0"	"3"	"0"	"0"	"0"	"0"	"2"	"3"	"0"	"0"	"0"	"0"	"0"	"0"	"0"	"0"	"0"	"0"	"0"	"0"	"0"	"0"	"0"	"0"	"0"	"0"	"0"	"0"	"0"	"2"	"0"	"1"	"0"	"0"	"0"	"0"	"0"	"0"	"0"	"0"	"0"	"0"	"0"	"0"	"3"	"4"	"0"	"0"	"11"	"0"	"2"	"0"	"0"	"0"	"0"	"0"	"0"	"0"	"1"	"10"	"1"	"0"	"0"	"1"	"2"	"0"	"0"	"1"	"0"	"0"	"0"	"0"	"0"	"0"	"0"	"0"	"0"	"0"	"0"	"2"	"0"	"1"	"0"	"0"	"0"	"0"	"0"	"0"	"1"	"0"	"0"	"0"	"0"	"0"	"1"	"1"	"2"	"0"	"0"	"0"	"0"	"0"	"0"	"0"	"0"	"0"	"0"	"0"	"0"	"0"	"1"	"0"	"0"	"0"	"0"	"0"	"0"	"180"	"22"	"1"	"0"	"0"	"0"	"0"	"0"	"0"	"0"	"0"	"0"	"1"	"0"	"0"	"0"	"0"	"0"	"0"	"0"	"1"	"0"	"0"	"0"	"0"	"0"	"0"	"0"	"0"	"0"	"0"	"0"	"0"	"0"	"0"	"0"	"2"	"0"	"0"	"0"	"0"	"1"	"0"	"0"	"6"	"0"	"0"	"0"	"0"	"0"	"0"	"0"	"1"	"0"	"0"	"1"	"0"	"0"	"0"	"0"	"0"	"0"	"0"	"0"	"0"	"0"	"1"	"0"	"13"	"0"	"1"	"0"	"1"	"1"	"430"	"374"	"12"	"7"	"340"	"343"	"1167"	"555"	"0"	"171"	"7"	"337"	"354"	"5"	"174"	"2907"	"1094"	"421"	"0"	"0"	"215"	"0"	"0"	"0"	"0"	"0"	"0"	"2"	"0"	"2"	"0"	"0"	"1"	"52"	"0"	"0"	"0"	"0"	"0"	"6"	"0"	"0"	"0"	"0"	"0"	"0"	"0"	"0"	"4"	"3"	"0"	"2"	"0"	"0"	"3"	"0"	"1"	"0"	"0"	"0"	"3"	"0"	"1"	"2"	"0"	"0"	"0"	"0"	"0"	"0"	"0"	"2"	"0"	"0"	"22"	"1247"	"843"	"0"	"0"	"0"	"0"	"0"	"3"	"23"	"0"	"22"	"0"	"1"	"6"	"2"	"1"	"0"	"0"	"65"	"18"	"2"	"0"	"0"	"0"	"0"	"0"	"0"	"0"	"9"	"0"	"1"	"0"	"0"	"0"	"2"	"0"	"0"	"0"	"0"	"0"	"1"	"0"	"0"	"0"	"0"	"0"	"0"	"1"	"0"	"0"	"0"	"0"	"0"	"1"	"1"	"1"	"0"	"2"	"0"	"1"	"0"	"0"	"0"	"0"	"0"	"1"	"1"	"0"	"0"	"10"	"0"	"0"	"0"	"4"	"0"	"0"	"0"	"0"	"1"	"3"	"2"	"0"	"0"	"1"	"0"	"0"	"0"	"0"	"0"	"0"	"0"	"0"	"0"	"0"	"2"	"0"	"0"	"0"	"0"	"1"	"0"	"0"	"4"	"0"	"0"	"2"	"0"	"0"	"0"	"0"	"0"	"0"	"2"	"0"	"0"	"0"	"2"	"0"	"0"	"0"	"0"	"0"	"0"	"0"	"8"	"9"	"0"	"0"	"0"	"0"	"0"	"0"	"0"	"2"	"8"	"1"	"0"	"21"	"1"	"0"	"0"	"0"	"0"	"0"	"0"	"0"	"0"	"0"	"1"	"0"	"0"	"0"	"0"	"1"	"0"	"0"	"6"	"0"	"0"	"0"	"0"	"0"	"0"	"1"	"0"	"580"	"14"	"5"	"9"	"0"	"0"	"0"	"1"	"0"	"1"	"1"	"0"	"0"	"0"	"0"	"0"	"1"	"0"	"0"	"0"	"0"	"0"	"0"	"13"	"6561"	"13"	"0"	"1"	"0"	"0"	"14"	"0"	"0"	"0"	"0"	"0"	"0"	"0"	"0"	"0"	"8"	"0"	"1"	"0"	"0"	"0"	"0"	"0"	"2"	"0"	"0"	"0"	"3"	"0"	"1"	"0"	"0"	"1"	"2"	"0"	"5"	"0"	"0"	"0"	"1"	"0"	"0"	"0"	"2"	"0"	"0"	"0"	"2"	"0"	"1"	"1"	"1"	"0"	"0"	"2"	"0"	"0"	"769"	"653"	"195"	"0"	"0"	"468"	"8"	"0"	"0"	"0"	"0"	"0"	"0"	"1"	"0"	"0"	"0"	"0"	"0"	"2"	"0"	"3"	"0"	"0"	"0"	"0"	"0"	"0"	"0"	"0"	"1107"	"103"	"537"	"4"	"0"	"96"	"364"	"180"	"0"	"0"	"0"	"0"	"0"	"0"	"0"	"0"	"0"	"0"	"0"	"0"	"0"	"0"	"0"	"0"	"0"	"0"	"0"	"0"	"2934"	"1429"	"37"	"2"	"0"	"0"	"0"	"0"	"0"	"0"	"0"	"1"	"0"	"0"	"0"	"0"	"0"	"0"	"0"	"0"	"0"	"0"	"0"	"0"	"0"	"0"	"2"	"0"	"0"	"0"	"0"	"0"	"0"	"0"	"0"	"0"	"0"	"0"	"0"	"0"	"0"	"1"	"0"	"0"	"1"	"0"	"0"	"0"	"2"	"1"	"0"	"13"	"7"	"1"	"234"	"437"	"706"	"157"	"25"	"0"	"1"	"0"	"0"	"1"	"0"	"2"	"0"	"0"	"5"	"5"	"0"	"0"	"2"	"2"	"25"	"562"	"44"	"467"	"53"	"37"	"0"	"0"	"0"	"121"	"3"	"19"	"0"	"0"	"766"	"557"	"3"	"1674"	"0"	"0"	"1"	"0"	"12"	"333"	"0"	"29"	"1113"	"136"	"373"	"228"	"210"	"1041"	"466"	"431"	"1071"	"252"	"4"	"981"	"1010"	"0"	"22"	"14"	"481"	"527"	"8"	"212"	"0"	"128"	"392"	"6310"	"70"	"913"	"2698"	"1194"	"3"	"6"	"1"	"0"	"219"	"5"	"38"	"3073"	"613"	"47"	"199"	"1"	"75"	"76"	"780"	"440"	"939"	"0"	"134"	"0"	"0"	"2"	"3"	"2584"	"158"	"0"	"8661"	"3"	"42073"	"131"	"14"	"1129"	"403"	"1"	"579"	"674"	"703"	"140"	"114"	"871"	"1236"	"1046"	"0"	"0"	"0"	"0"	"0"	"0"	"0"	"0"	"0"	"0"	"0"	"0"	"313"	"25"	"1892"	"797"	"0"	"31"	"244"	"2"	"1068"	"157"	"0"	"793"	"2101"	"1039"	"1921"	"203"	"0"	"0"	"0"	"6"	"238"	"4099"	"4416"	"2891"	"5389"	"98"	"2240"	"732"	"120"	"56"	"64"	"0"	"0"	"183"	"114"	"14"	"215"	"0"	"0"	"0"	"0"	"2"	"0"	"2"	"4"	"4"	"2"	"0"	"3"	"1"	"3"	"290"	"722"	"126"	"84"	"29"	"0"	"170"	"7"	"3877"	"864"	"125"	"16"	"0"	"566"	"6502"	"533"	"4"	"0"	"0"	"0"	"0"	"0"	"0"	"0"	"0"	"0"	"7"	"0"	"0"	"6550"	"838"	"3"	"430"	"2495"	"63"	"951"	"976"	"632"	"2156"	"2258"	"31"	"190"	"1527"	"3"	"0"	"0"	"2"	"0"	"0"	"0"	"0"	"0"	"1"	"0"	"0"	"0"	"0"	"0"	"0"	"0"	"0"	"1"	"0"	"590"	"475"	"160"	"611"	"850"	"81"	"3"	"0"	"0"	"0"	"0"	"0"	"0"	"0"	"0"	"0"	"18"	"6"	"259"	"1260"	"774"	"366"	"397"	"0"	"0"	"3"	"710"	"55"	"99"	"0"	"198"	"154"	"783"	"62"	"0"	"447"	"2"	"846"	"517"	"3"	"50"	"0"	"511"	"1680"	"268"	"98"	"169"	"11"	"0"	"12"	"344"	"81"	"0"	"1"	"6"	"483"	"321"	"336"	"232"	"127"	"271"	"1"	"356"	"28"	"14"	"1"	"76"	"192"	"58"	"222"	"2"	"230"	"9"	"10"	"532"	"28"	"0"	"0"	"7868"	"273"	"69"	"570"	"142"	"105"	"5"	"41"	"0"	"33"	"164"	"136"	"411"	"0"	"777"	"416"	"377"	"5"	"0"	"171"	"132"	"146"	"9"	"0"	"491"	"478"	"23"	"35"	"30"	"233"	"1229"	"2"	"4"	"2"	"0"	"28"	"39"	"0"	"0"	"370"	"57"	"4"	"0"	"0"	"0"	"252"	"0"	"158"	"251"	"0"	"158"	"61"	"277"	"362"	"200"	"413"	"248"	"148"	"0"	"97"	"33"	"0"	"44"	"9"	"99"	"272"	"608"	"1"	"20"	"39"	"24"	"39"	"16"	"1"	"1"	"7"	"728"	"48"	"30"	"451"	"23"	"1314"	"1780"	"0"	"191"	"14"	"40"	"1032"	"568"	"234"	"331"	"0"	"173"	"1"	"14"	"753"	"102"	"31"	"27"	"94"	"1666"	"319"	"1"	"0"	"1"	"2"	"0"	"1"	"123"	"652"	"0"	"0"	"0"	"0"	"0"	"0"	"80"	"254"	"116"	"66"	"112"	"68"	"58"	"2"	"0"	"12906"	"274"	"657"	"2792"	"3"	"0"	"0"	"0"	"365"	"0"	"2"	"16"	"25"	"0"	"449"	"12"	"1281"	"83"	"96"	"3"	"563"	"0"	"0"	"181"	"416"	"79"	"9"	"714"	"5162"	"428"	"1"	"4"	"0"	"3"	"587"	"24"	"141"	"69"	"7"	"84"	"702"	"335"	"513"	"0"	"5"	"0"	"421"	"0"	"4"	"3"	"1"	"2"	"158"	"174"	"1346"	"408"	"18"	"98"	"434"	"861"	"2492"	"4"	"0"	"27"	"68"	"563"	"117"	"28"	"751"	"49"	"0"	"1"	"1"	"32"	"58"	"722"	"0"	"15"	"3"	"8"	"2"	"61"	"4"	"475"	"398"	"262"	"1"	"2"	"26"	"0"	"36"	"1"	"50"	"478"	"43"	"201"	"2"	"12"	"211"	"280"	"63"	"108"	"214"	"175"	"373"	"76"	"173"	"2085"	"427"	"1"	"5"	"0"	"5"	"0"	"120"	"4"	"30"	"6"	"0"	"271"	"562"	"38"	"11"	"54"	"2"	"408"	"884"	"181"	"74"	"9"	"127"	"407"	"0"	"77"	"30"	"0"	"0"	"0"	"0"	"0"	"0"	"14"	"459"	"2"	"853"	"0"	"220"	"36"	"0"	"0"	"0"	"2"	"0"	"0"	"0"	"1"	"254"	"0"	"23"	"39"	"424"	"239"	"1"	"0"	"51"	"0"	"0"	"177"	"10"	"0"	"33"	"24"	"0"	"0"	"6"	"0"	"0"	"0"	"4"	"0"	"0"	"1"	"0"	"0"	"0"	"0"	"1"	"25"	"33"	"9"	"17"	"158"	"389"	"850"	"7"	"3"	"16"	"33"	"10"	"8"	"1"	"2"	"11"	"1"	"0"	"0"	"447"	"1008"	"469"	"270"	"1152"	"502"	"14"	"6606"	"3"	"4161"	"605"	"326"	"4"	"25"	"187"	"1344"	"2"	"2"	"1"	"736"	"0"	"120"	"115"	"1083"	"485"	"218"	"793"	"282"	"629"	"136"	"2"	"6"	"23"	"9"	"3589"	"0"	"0"	"1765"	"431"	"1544"	"257"	"0"	"388"	"16"	"780"	"5"	"328"	"361"	"799"	"7"	"2"	"296"	"91"	"0"	"411"	"268"	"922"	"175"	"639"	"3774"	"4"	"114"	"656"	"0"	"18"	"45"	"57"	"2006"	"52"	"2"	"1"	"562"	"516"	"7"	"6"	"25"	"2"	"519"	"117"	"8"	"55"	"21"	"132"	"7"	"353"	"82"	"2"	"2"	"0"	"66"	"4"	"56"	"2"	"683"	"298"	"3"	"201"	"469"	"125"	"315"	"0"	"0"	"5596"	"2"	"46"	"2516"	"325"	"546"	"361"	"0"	"4"	"6"	"5"	"5"	"0"	"0"	"0"	"86"	"1"	"5"	"1902"	"109"	"0"	"0"	"0"	"0"	"0"	"332"	"1"	"2086"	"20"	"3"	"118"	"308"	"1036"	"1"	"240"	"0"	"0"	"0"	"0"	"76"	"502"	"1522"	"4"	"109"	"132"	"15"	"136"	"177"	"329"	"486"	"135"	"158"	"1"	"0"	"18"	"267"	"497"	"76"	"322"	"39"	"94"	"1"	"0"	"111"	"14"	"9"	"27"	"291"	"141"	"0"	"5"	"755"	"100"	"4"	"0"	"60"	"0"	"770"	"0"	"95"	"3"	"1179"	"0"	"0"	"45"	"2"	"79"	"198"	"471"	"631"	"4118"	"0"	"126"	"2"	"709"	"59"	"315"	"151"	"46"	"1574"	"0"	"0"	"0"	"0"	"26"	"1"	"385"	"2252"	"61"	"0"	"14"	"288"	"264"	"101"	"637"	"138"	"9"	"0"	"1"	"443"	"76"	"313"	"137"	"95"	"637"	"586"	"469"	"418"	"0"	"0"	"583"	"1934"	"326"	"645"	"492"	"572"	"81"	"86"	"1141"	"705"	"179"	"1"	"615"	"0"	"0"	"0"	"0"	"0"	"0"	"0"	"0"	"0"	"0"	"0"	"1"	"0"	"0"	"0"	"0"	"0"	"5"	"0"	"0"	"0"	"1"	"10778"	"6"	"0"	"0"	"1"	"0"	"0"	"1"	"0"	"51"	"39"	"14"	"0"	"0"	"154"	"248"	"8"	"21"	"55"	"136"	"803"	"7"	"74"	"102"	"403"	"251"	"302"	"2"	"1"	"327"	"56"	"139"	"4459"	"93"	"0"	"329"	"0"	"22"	"4"	"104"	"3"	"40"	"111"	"7"	"2"	"5"	"4"	"4"	"2"	"31"	"157"	"164"	"18"	"0"	"171"	"409"	"760"	"470"	"4"	"3"	"208"	"64"	"111"	"0"	"0"	"2"	"0"	"3"	"5181"	"22"	"0"	"1804"	"137"	"1"	"0"	"39"	"0"	"594"	"545"	"18"	"407"	"104"	"8"	"0"	"23"	"128"	"162"	"49"	"2706"	"174"	"75"	"5"	"0"	"102"	"176"	"182"	"46"	"0"	"615"	"675"	"2340"	"19"	"94"	"219"	"1781"	"100"	"0"	"269"	"270"	"170"	"378"	"20"	"95"	"2"	"259"	"3"	"8"	"194"	"52"	"1600"	"4132"	"473"	"92"	"541"	"13"	"0"	"485"	"143"	"479"	"313"	"433"	"823"	"75"	"635"	"540"	"523"	"304"	"1658"	"183"	"81"	"161"	"418"	"0"	"17"	"511"	"539"	"96"	"101"	"5"	"2"	"194"	"705"	"247"	"382"	"891"	"116"	"209"	"141"	"332"	"467"	"101"	"4"	"466"	"5067"	"576"	"373"	"393"	"0"	"0"	"2250"	"110"	"280"	"22"	"10"	"502"	"956"	"278"	"156"	"1"	"290"	"200"	"4074"	"328"	"16"	"11"	"3"	"0"	"0"	"1"	"2"	"210"	"295"	"602"	"157"	"142"	"62"	"16"	"54"	"394"	"1"	"190"	"0"	"61"	"127"	"24"	"0"	"52"	"495"	"138"	"426"	"132"	"172"	"10"	"44"	"24"	"92"	"4"	"73"	"16"	"159"	"448"	"149"	"5"	"55"	"1166"	"515"	"0"	"0"	"0"	"88"	"1"	"1"	"0"	"0"	"0"	"0"	"2207"	"8"	"0"	"1619"	"1240"	"0"	"100"	"239"	"574"	"6"	"1"	"41"	"0"	"3"	"4"	"427"	"568"	"4"	"0"	"176"	"296"	"60"	"1"	"582"	"230"	"450"	"420"	"4"	"0"	"357"	"146"	"218"	"0"	"19"	"324"	"137"	"951"	"0"	"498"	"4"	"309"	"1589"	"273"	"125"	"592"	"1004"	"8"	"247"	"4"	"0"	"0"	"1"	"4"	"0"	"231"	"966"	"49"	"181"	"1"	"0"	"386"	"384"	"6"	"134"	"225"	"84"	"0"	"0"	"10"	"102"	"1331"	"0"	"3"	"10"	"8"	"440"	"688"	"100"	"8"	"73"	"4"	"1"	"0"	"0"	"14"	"690"	"119"	"0"	"319"	"214"	"20"	"2"	"0"	"0"	"99"	"1"	"397"	"199"	"228"	"898"	"35"	"3"	"0"	"0"	"5"	"1476"	"165"	"398"	"33"	"5"	"5"	"17"	"11"	"104"	"6"	"180"	"4"	"69"	"224"	"191"	"13"	"497"	"7"	"153"	"455"	"263"	"111"	"181"	"77"	"225"	"195"	"1"	"0"	"0"	"0"	"520"	"1"	"26"	"2"	"380"	"774"	"0"	"0"	"183"	"1"	"543"	"34"	"227"	"3"	"10"	"125"	"294"	"826"	"8"	"21"	"2"	"1215"	"12"	"26"	"430"	"0"	"11"	"0"	"0"	"0"	"2047"	"237"	"488"	"1502"	"200"	"0"	"5"	"330"	"147"	"273"	"4"	"524"	"515"	"973"	"272"	"117"	"2236"	"1005"	"117"	"1"	"1470"	"24"	"18"	"1249"	"85"	"290"	"345"	"9"	"136"	"0"	"4"	"2696"	"858"	"1"	"0"	"1179"	"135"	"57"	"796"	"100"	"43"	"353"	"7"	"680"	"14"	"310"	"247"	"638"	"0"	"3"	"1240"	"121"	"0"	"186"	"228"	"35"	"164"	"161"	"1015"	"0"	"482"	"23"	"0"	"0"	"3"	"68"	"677"	"0"	"496"	"2"	"0"	"6"	"165"	"80"	"3"	"1"	"1301"	"0"	"0"	"0"	"5"	"0"	"13"	"0"	"2"	"3"	"3"	"0"	"4"	"5"	"130"	"83"	"719"	"45"	"430"	"259"	"551"	"257"	"1292"	"226"	"395"	"645"	"74"	"6"	"2"	"15"	"174"	"416"	"253"	"11"	"951"	"0"	"0"	"0"	"37"	"2"	"139"	"933"	"2598"	"603"	"315"	"17"	"12"	"189"	"31"	"0"	"8"	"8"	"291"	"477"	"323"	"9"	"29"	"132"	"533"	"4"	"19"	"0"	"14"	"122"	"237"	"171"	"249"	"11"	"1102"	"122"	"237"	"33"	"48"	"357"	"0"	"0"	"221"	"0"	"5"	"8"	"57"	"0"	"0"	"41"	"110"	"275"	"117"	"1"	"0"	"117"	"132"	"0"	"118"	"1"	"4"	"135"	"85"	"114"	"427"	"404"	"17"	"25"	"3"	"176"	"526"	"1"	"1"	"6"	"661"	"18"	"1"	"0"	"67"	"255"	"419"	"65"	"95"	"59"	"120"	"587"	"0"	"4246"	"262"	"153"	"0"	"0"	"0"	"0"	"378"	"102"	"709"	"214"	"93"	"705"	"1143"	"639"	"170"	"0"	"0"	"17"	"118"	"55"	"10"	"3903"	"31"	"0"	"4"	"1"	"2"	"2"	"261"	"0"	"0"	"0"	"7"	"10"	"1"	"2"	"216"	"187"	"41"	"13"	"4"	"1"	"0"	"0"	"2"	"5"	"61"	"0"	"2"	"332"	"118"	"2"	"2"	"825"	"194"	"12"	"22"	"40"	"3"	"609"	"140"	"405"	"355"	"4"	"127"	"173"	"602"	"19"	"14"	"0"	"0"	"1"	"15"	"6"	"5"	"205"	"576"	"55"	"1"	"348"	"5"	"297"	"6"	"63"	"2"	"67"	"1"	"1"	"68"	"2"	"0"	"0"	"0"	"812"	"85"	"1655"	"141"	"0"	"873"	"404"	"380"	"1"	"1"	"0"	"208"	"0"	"526"	"3"	"271"	"16"	"742"	"0"	"2"	"4"	"8"	"0"	"162"	"42"	"796"	"498"	"6"	"2"	"64"	"0"	"0"	"0"	"312"	"0"	"1"	"0"	"1"	"433"	"21"	"0"	"986"	"626"	"155"	"131"	"106"	"357"	"5"	"53"	"175"	"30"	"6"	"486"	"0"	"1"	"3"	"545"	"0"	"62"	"518"	"8"	"51"	"1"	"1"	"852"	"0"	"8"	"165"	"1002"	"126"	"374"	"299"	"868"	"0"	"766"	"0"	"206"	"6"	"84"	"3"	"709"	"1282"	"350"	"250"	"95"	"3"	"114"	"8"	"1401"	"374"	"222"	"690"	"21"	"1268"	"43"	"0"	"0"	"612"	"0"	"0"	"0"	"0"	"36"	"2"	"3"	"0"	"0"	"1"	"0"	"63"	"0"	"647"	"11"	"166"	"138"	"12"	"0"	"214"	"90"	"0"	"14"	"463"	"37"	"291"	"211"	"784"	"3"	"1"	"154"	"1"	"0"	"1"	"0"	"2"	"0"	"994"	"14"	"455"	"0"	"69"	"1615"	"92"	"635"	"0"	"130"	"100"	"0"	"0"	"0"	"0"	"12"	"0"	"0"	"0"	"7"	"0"	"0"	"0"	"0"	"0"	"0"	"8"	"0"	"0"	"4"	"168"	"0"	"162"	"2"	"538"	"124"	"0"	"239"	"0"	"0"	"51"	"447"	"61"	"53"	"65"	"58"	"8"	"33"	"6"	"9"	"198"	"152"	"321"	"1146"	"152"	"5"	"407"	"361"	"1"	"2"	"142"	"36"	"114"	"1"	"158"	"212"	"142"	"360"	"248"	"846"	"785"	"0"	"0"	"0"	"0"	"0"	"0"	"2"	"5"	"23"	"1"	"0"	"0"	"0"	"0"	"0"	"0"	"0"	"176"	"312"	"84"	"315"	"10"	"0"	"157"	"211"	"13"	"158"	"1"	"11"	"0"	"1"	"0"	"0"	"0"	"0"	"0"	"0"	"185"	"360"	"12"	"652"	"0"	"0"	"560"	"4"	"121"	"1"	"332"	"9"	"141"	"98"	"1"	"100"	"767"	"44"	"683"	"4"	"1"	"200"	"2"	"0"	"0"	"1"	"2"	"2"	"0"	"0"	"1"	"194"	"0"	"0"	"7"	"45"	"477"	"0"	"4"	"0"	"5"	"2"	"293"	"422"	"1548"	"128"	"1278"	"317"	"442"	"1000"	"0"	"3"	"0"	"2"	"0"	"0"	"0"	"67"	"0"	"2254"	"1"	"0"	"1177"	"0"	"278"	"173"	"1"	"2"	"2"	"4"	"0"	"401"	"49"	"5"	"3"	"0"	"0"	"0"	"40"	"20"	"888"	"54"	"98"	"0"	"0"	"83"	"3161"	"233"	"2410"	"129"	"130"	"1"	"54"	"180"	"102"	"13"	"0"	"184"	"225"	"335"	"43"	"0"	"0"	"39"	"311"	"504"	"6"	"595"	"15"	"16"	"130"	"0"	"0"	"0"	"0"	"0"	"92"	"0"	"3"	"2"	"1"	"1827"	"0"	"0"	"0"	"0"	"0"	"17"	"445"	"0"	"0"	"4"	"0"	"3"	"0"	"1"	"22"	"82"	"4"	"174"	"123"	"0"	"7"	"50"	"4"	"1"	"5"	"32"	"48"	"1246"	"43"	"958"	"6779"	"289"	"55"	"29"	"1"	"0"	"0"	"356"	"129"	"531"	"68"	"0"	"0"	"0"	"6"	"0"	"2"	"5"	"11"	"0"	"63"	"587"	"78"	"31"	"262"	"270"	"6"	"0"	"201"	"6"	"8"	"1"	"233"	"855"	"178"	"1"	"0"	"176"	"381"	"1"	"63"	"1"	"195"	"21"	"62"	"295"	"339"	"327"	"1157"	"299"	"555"	"65"	"45"	"0"	"25"	"8"	"0"	"8"	"528"	"828"	"0"	"107"	"102"	"15"	"0"	"151"	"179"	"81"	"22"	"386"	"236"	"12"	"237"	"242"	"48"	"11"	"93"	"115"	"1"	"1194"	"34"	"91"	"71"	"133"	"3"	"1"	"1393"	"455"	"337"	"0"	"2003"	"32"	"60"	"275"	"3607"	"4"	"0"	"0"	"1"	"5"	"0"	"0"	"0"	"0"	"6"	"2"	"0"	"129"	"3"	"48"	"729"	"207"	"370"	"4"	"2"	"0"	"0"	"1"	"1"	"2"	"1"	"0"	"5033"	"111"	"490"	"7"	"0"	"13"	"0"	"751"	"0"	"0"	"0"	"0"	"0"	"0"	"7"	"76"	"1"	"3"	"98"	"371"	"33"	"109"	"443"	"238"	"31"	"172"	"0"	"0"	"13"	"7"	"141"	"66"	"0"	"322"	"21"	"8"	"269"	"8"	"0"	"1"	"0"	"0"	"247"	"1"	"0"	"0"	"0"	"0"	"0"	"76"	"1"	"13"	"7"	"267"	"1567"	"1"	"1"	"11"	"0"	"0"	"4"	"0"	"1"	"114"	"1"	"580"	"2"	"486"	"334"	"0"	"0"	"0"	"0"	"300"	"1"	"1"	"19"	"47"	"869"	"1"	"292"	"129"	"1"	"0"	"58"	"119"	"411"	"4"	"0"	"186"	"743"	"976"	"0"	"1"	"0"	"53"	"11"	"1060"	"366"	"53"	"160"	"38"	"63"	"27"	"2206"	"232"	"134"	"131"	"2"	"5"	"286"	"73"	"758"	"621"	"0"	"202"	"27"	"129"	"362"	"444"	"254"	"167"	"475"	"360"	"0"	"3"	"0"	"15"	"29"	"464"	"4"	"319"	"0"	"0"	"0"	"1"	"0"	"2"	"0"	"0"	"10"	"2"	"2"	"5"	"0"	"2"	"1350"	"0"	"0"	"5"	"2230"	"293"	"532"	"294"	"587"	"54"	"63"	"420"	"334"	"655"	"282"	"725"	"75"	"258"	"0"	"0"	"1"	"0"	"0"	"8"	"2"	"316"	"204"	"48"	"4"	"116"	"150"	"11"	"887"	"659"	"1620"	"33"	"102"	"801"	"3"	"366"	"326"	"4"	"1054"	"483"	"0"	"84"	"0"	"595"	"224"	"2011"	"488"	"0"	"21"	"2"	"4"	"117"	"89"	"106"	"44"	"2158"	"23"	"710"	"375"	"201"	"233"	"186"	"71"	"2813"	"2"	"0"	"115"	"464"	"104"	"13"	"949"	"31"	"4473"	"252"	"13"	"404"	"3670"	"449"	"2"	"4094"	"0"	"35"	"580"	"0"	"31"	"312"	"0"	"384"	"22"	"534"	"0"	"190"	"694"	"0"	"218"	"295"	"2"	"0"	"13"	"23"	"195"	"14"	"182"	"188"	"92"	"178"	"982"	"2939"	"291"	"10949"	"0"	"3"	"1"	"104"	"1"	"0"	"171"	"4596"	"1522"	"1302"	"1"	"5"	"1"	"20"	"4"	"141"	"4"	"0"	"5"	"0"	"156"	"0"	"605"	"77"	"195"	"44"	"0"	"0"	"88"	"100"	"129"	"3"	"2"	"88"	"27"	"1313"	"1176"	"2884"	"366"	"8"	"51"	"861"	"489"	"1394"	"1"	"0"	"11"	"39"	"13"	"531"	"144"	"196"	"105"	"248"	"157"	"356"	"49"	"118"	"130"	"4"	"1"	"1848"	"792"	"1"	"348"	"3439"	"96"	"311"	"232"	"149"	"313"	"204"	"59"	"4"	"0"	"15"	"0"	"94"	"91"	"0"	"1564"	"253"	"0"	"11"	"338"	"1"	"226"	"2"	"0"	"8"	"1"	"341"	"4"	"43"	"0"	"838"	"741"	"1"	"18"	"524"	"806"	"66"	"35"	"206"	"0"	"0"	"0"	"0"	"0"	"0"	"222"	"405"	"2"	"43"	"26"	"160"	"1"	"275"	"1108"	"0"	"72"	"173"	"194"	"356"	"135"	"741"	"886"	"82"	"2"	"0"	"0"	"760"	"815"	"8"	"2"	"7"	"21"	"0"	"5"	"95"	"4"	"2"	"404"	"541"	"69"	"26"	"4"	"5"	"0"	"0"	"0"	"25"	"3"	"0"	"120"	"20"	"46"	"180"	"240"	"276"	"1845"	"1128"	"0"	"2"	"156"	"5"	"0"	"0"	"0"	"1"	"3"	"0"	"0"	"194"	"156"	"12"	"380"	"437"	"247"	"353"	"135"	"161"	"49"	"447"	"143"	"13"	"6"	"71"	"705"	"222"	"4230"	"0"	"8"	"11"	"46"	"78"	"427"	"9"	"16"	"0"	"1"	"8"	"125"	"24"	"1"	"0"	"267"	"0"	"0"	"4"	"0"	"791"	"5"	"48"	"2"	"44"	"2121"	"7"	"125"	"145"	"9"	"295"	"1392"	"18"	"97"	"0"	"3"	"86"	"117"	"7"	"256"	"10"	"3"	"652"	"516"	"207"	"55"	"0"	"1"	"0"	"0"	"0"	"0"	"65"	"63"	"1469"	"1"	"0"	"7"	"21"	"35"	"67"	"8"	"10"	"128"	"562"	"514"	"385"	"194"	"156"	"774"	"0"	"5"	"0"	"0"	"334"	"169"	"0"	"0"	"333"	"0"	"12"	"1"	"1027"	"0"	"321"	"234"	"168"	"1"	"18"	"81"	"3"	"12"	"171"	"3"	"0"	"0"	"0"	"2"	"25"	"85"	"27"	"47"	"456"	"218"	"216"	"0"	"9"	"1785"	"4"	"0"	"0"	"300"	"123"	"60"	"380"	"936"	"5"	"3"	"73"	"0"	"1358"	"363"	"244"	"197"	"1"	"0"	"184"	"150"	"38"	"2909"	"144"	"84"	"215"	"0"	"0"	"21"	"448"	"116"	"11"	"11"	"0"	"0"	"758"	"1"	"1"	"0"	"3"	"208"	"1034"	"190"	"0"	"551"	"0"	"1"	"164"	"141"	"72"	"1"	"168"	"412"	"4"	"190"	"93"	"48"	"0"	"5"	"22"	"0"	"13"	"603"	"372"	"701"	"233"	"672"	"950"	"126"	"71"	"0"	"0"	"623"	"856"	"597"	"0"	"509"	"108"	"439"	"29"	"293"	"527"	"13"	"1"	"1"	"790"	"32"	"703"	"329"	"145"	"0"	"2"	"0"	"79"	"0"	"626"	"903"	"245"	"209"	"2"	"11"	"26"	"0"	"0"	"0"	"1"	"0"	"5"	"11"	"2"	"168"	"940"	"18"	"14"	"288"	"217"	"187"	"14"	"21"	"150"	"0"	"310"	"457"	"1140"	"16"	"495"	"124"	"0"	"5"	"139"	"0"	"1"	"4"	"0"	"253"	"5"	"730"	"130"	"534"	"2"	"499"	"448"	"6"	"13"	"2"	"0"	"33"	"7"	"167"	"8"	"134"	"157"	"22"	"231"	"105"	"294"	"1"	"190"	"38"	"52"	"2"	"5"	"0"	"0"	"12"	"24"	"1"	"43"	"294"	"694"	"0"	"51"	"34"	"174"	"1"	"181"	"93"	"50"	"0"	"44"	"56"	"75"	"219"	"61"	"443"	"171"	"160"	"0"	"8"	"126"	"142"	"133"	"835"	"1"	"23"	"3"	"0"	"4018"	"0"	"651"	"17"	"120"	"0"	"3"	"55"	"0"	"0"	"45"	"658"	"2"	"1"	"49"	"8"	"6"	"3"	"2"	"361"	"74"	"124"	"4"	"272"	"376"	"343"	"0"	"6"	"529"	"7"	"0"	"36"	"35"	"0"	"214"	"1"	"10"	"214"	"9"	"8"	"4"	"15"	"469"	"41"	"6"	"2"	"21"	"0"	"3"	"4"	"190"	"0"	"11"	"0"	"3"	"309"	"43"	"70"	"493"	"0"	"0"	"0"	"43"	"5"	"2"	"6"	"5"	"6"	"7"	"140"	"0"	"2"	"172"	"10"	"57"	"85"	"5"	"0"	"0"	"543"	"147"	"0"	"4"	"0"	"1719"	"0"	"380"	"24"	"59"	"1212"	"244"	"108"	"666"	"54"	"6"	"317"	"28"	"109"	"82"	"64"	"7"	"270"	"3"	"0"	"1659"	"608"	"4"	"453"	"133"	"38"	"129"	"51"	"646"	"501"	"214"	"339"	"71"	"674"	"26"	"0"	"0"	"0"	"0"	"563"	"221"	"0"	"0"	"1"	"1"	"2"	"0"	"6"	"535"	"354"	"1067"	"135"	"108"	"103"	"447"	"22"	"0"	"0"	"1"	"109"	"0"	"320"	"62"	"133"	"3"	"0"	"2"	"0"	"767"	"251"	"391"	"10"	"11"	"0"	"0"	"1"	"3"	"0"	"3"	"1"	"248"	"29"	"18"	"22"	"20"	"684"	"0"	"3"	"1"	"0"	"161"	"64"	"683"	"138"	"1"	"4"	"4"	"18"	"4"	"0"	"0"	"0"	"1"	"888"	"0"	"33"	"225"	"220"	"2"	"0"	"0"	"373"	"0"	"1167"	"91"	"0"	"1"	"264"	"757"	"0"	"178"	"254"	"153"	"993"	"21"	"0"	"1"	"45"	"667"	"149"	"607"	"6"	"0"	"0"	"0"	"0"	"0"	"800"	"0"	"0"	"1"	"0"	"63"	"491"	"103"	"243"	"0"	"0"	"5"	"9"	"20"	"3"	"2"	"1"	"0"	"0"	"13"	"0"	"103"	"55"	"3244"	"183"	"271"	"782"	"135"	"8"	"0"	"0"	"6"	"9"	"18"	"1"	"2"	"1"	"0"	"72"	"0"	"59"	"16"	"42"	"8"	"8"	"42"	"0"	"1"	"0"	"0"	"2"	"13"	"8"	"189"	"170"	"3"	"0"	"204"	"20"	"8"	"178"	"153"	"142"	"54"	"7"	"266"	"131"	"109"	"24"	"0"	"0"	"119"	"119"	"425"	"80"	"149"	"82"	"549"	"3"	"940"	"2"	"1"	"6"	"5"	"1"	"0"	"29"	"3"	"0"	"57"	"41"	"168"	"500"	"252"	"0"	"4"
"SAMN02982011"	"35"	"0"	"0"	"0"	"0"	"0"	"0"	"0"	"0"	"7"	"113"	"200"	"4174"	"4081"	"357"	"12"	"2"	"0"	"2"	"2"	"3"	"0"	"0"	"0"	"9"	"127"	"3"	"12"	"692"	"397"	"6"	"15263"	"35"	"144"	"47"	"125"	"348"	"141"	"441"	"446"	"874"	"229"	"629"	"41"	"841"	"116"	"347"	"0"	"5"	"3"	"2162"	"39"	"4759"	"0"	"0"	"3904"	"4246"	"209"	"40"	"3379"	"2"	"0"	"2"	"113"	"35"	"528"	"260"	"0"	"1"	"183"	"594"	"0"	"751"	"843"	"14"	"0"	"45"	"127"	"9"	"264"	"45"	"4"	"3"	"15"	"129"	"0"	"0"	"5"	"3"	"6"	"874"	"3"	"59"	"1"	"1974"	"909"	"44"	"797"	"1"	"1696"	"1039"	"99"	"851"	"233"	"21"	"154"	"265"	"753"	"235"	"23"	"1257"	"0"	"379"	"338"	"122"	"0"	"1"	"39"	"16"	"2"	"431"	"1027"	"178"	"380"	"4"	"2"	"15"	"0"	"385"	"72"	"2677"	"10121"	"0"	"87"	"8"	"200"	"3"	"3"	"90"	"331"	"890"	"277"	"134"	"219"	"512"	"750"	"787"	"660"	"113"	"2"	"74"	"122"	"167"	"0"	"1119"	"27"	"88"	"13"	"1206"	"1408"	"125"	"86"	"198"	"304"	"1408"	"41"	"173"	"319"	"227"	"4475"	"620"	"115"	"0"	"27"	"548"	"2239"	"296"	"581"	"488"	"236"	"0"	"6"	"124"	"122"	"6"	"222"	"372"	"0"	"1634"	"671"	"1"	"326"	"9"	"2"	"590"	"476"	"105"	"106"	"5"	"1607"	"1706"	"3612"	"305"	"23"	"15"	"258"	"392"	"1020"	"39"	"18"	"243"	"0"	"9"	"4226"	"196"	"102"	"369"	"520"	"1"	"832"	"1694"	"85"	"3"	"108"	"856"	"183"	"980"	"186"	"29"	"676"	"204"	"4"	"0"	"0"	"1725"	"80"	"301"	"151"	"43"	"855"	"13"	"1926"	"229"	"174"	"0"	"36"	"536"	"26"	"1522"	"238"	"493"	"51"	"255"	"541"	"1"	"0"	"0"	"2317"	"270"	"1725"	"0"	"0"	"5"	"73"	"5"	"2"	"2"	"0"	"11"	"2"	"1"	"0"	"0"	"0"	"0"	"141"	"104"	"2"	"3"	"2"	"4"	"4"	"0"	"0"	"0"	"0"	"32"	"116"	"0"	"278"	"1"	"37"	"0"	"0"	"0"	"136"	"464"	"0"	"0"	"13"	"3841"	"1057"	"361"	"223"	"176"	"7"	"131"	"27"	"0"	"1"	"367"	"0"	"103"	"0"	"0"	"2591"	"0"	"186"	"1993"	"583"	"8"	"2"	"59"	"3288"	"55"	"5879"	"243"	"1708"	"0"	"3"	"264"	"4"	"4"	"89"	"221"	"0"	"0"	"0"	"0"	"0"	"690"	"198"	"69"	"303"	"233"	"240"	"121"	"250"	"32"	"67"	"216"	"16"	"10"	"174"	"0"	"2056"	"528"	"131"	"543"	"848"	"4"	"2550"	"1655"	"1"	"1"	"0"	"1"	"961"	"1108"	"312"	"1298"	"2"	"1"	"1"	"0"	"0"	"2"	"0"	"4"	"327"	"11499"	"28"	"353"	"593"	"1"	"4"	"6"	"1"	"8"	"3518"	"347"	"24"	"190"	"2010"	"92"	"284"	"47"	"0"	"18"	"167"	"733"	"277"	"0"	"93"	"74"	"282"	"977"	"4933"	"0"	"104"	"20"	"8"	"343"	"10"	"1683"	"0"	"47"	"0"	"0"	"109"	"0"	"0"	"0"	"222"	"117"	"1077"	"883"	"366"	"521"	"354"	"25"	"0"	"57"	"825"	"205"	"1312"	"656"	"117"	"69"	"293"	"235"	"121"	"2"	"317"	"76"	"95"	"19"	"1"	"25"	"85"	"42"	"127"	"270"	"38"	"65"	"45"	"112"	"808"	"15"	"50"	"9"	"8"	"27"	"1653"	"19"	"197"	"6"	"145"	"11"	"12"	"1645"	"12"	"760"	"107"	"1974"	"160"	"96"	"685"	"32"	"30"	"145"	"655"	"0"	"479"	"155"	"1548"	"8534"	"101"	"528"	"1972"	"38"	"460"	"411"	"708"	"548"	"200"	"10"	"6"	"1"	"274"	"143"	"94"	"1301"	"71"	"78"	"89"	"7"	"136"	"0"	"878"	"148"	"2"	"243"	"7498"	"2"	"2"	"245"	"174"	"11"	"498"	"332"	"138"	"98"	"629"	"151"	"9"	"3"	"1"	"311"	"69"	"44"	"6"	"521"	"1547"	"679"	"164"	"899"	"80"	"238"	"32"	"26"	"11"	"739"	"63"	"841"	"327"	"3"	"748"	"188"	"2250"	"84"	"145"	"338"	"157"	"471"	"4"	"3"	"253"	"79"	"2043"	"1290"	"684"	"1"	"70"	"64"	"260"	"17"	"5"	"163"	"95"	"0"	"243"	"13"	"192"	"1"	"1930"	"1"	"1246"	"73"	"140"	"6"	"4"	"0"	"1037"	"26"	"348"	"40"	"553"	"16"	"149"	"155"	"554"	"1088"	"6"	"1"	"5"	"47"	"55"	"2"	"30"	"38"	"674"	"60"	"332"	"76"	"651"	"4"	"415"	"24"	"237"	"218"	"141"	"156"	"0"	"6"	"457"	"222"	"370"	"7"	"93"	"1"	"161"	"18"	"1532"	"340"	"614"	"937"	"1236"	"0"	"8"	"90"	"6"	"5"	"59"	"53"	"324"	"343"	"0"	"76"	"279"	"2024"	"130"	"82"	"63"	"4"	"15"	"9"	"0"	"0"	"0"	"137"	"198"	"979"	"0"	"7"	"46"	"40"	"329"	"16"	"53"	"1"	"91"	"21"	"12"	"31"	"1117"	"64"	"1"	"108"	"4977"	"1"	"1"	"3"	"0"	"0"	"0"	"0"	"2"	"138"	"725"	"11"	"0"	"1"	"8"	"2572"	"209"	"50"	"23"	"1622"	"969"	"0"	"848"	"399"	"1"	"0"	"558"	"173"	"182"	"0"	"2764"	"753"	"254"	"326"	"1"	"0"	"5"	"119"	"408"	"11"	"2"	"84"	"804"	"644"	"8"	"0"	"82"	"274"	"7"	"249"	"264"	"230"	"182"	"136"	"0"	"182"	"3"	"215"	"88"	"1"	"0"	"2"	"0"	"3"	"224"	"109"	"1577"	"0"	"801"	"126"	"9"	"25"	"0"	"1"	"10"	"0"	"0"	"1"	"343"	"6"	"432"	"1"	"1161"	"4"	"158"	"26"	"428"	"0"	"207"	"107"	"794"	"1128"	"2"	"286"	"6781"	"4"	"54"	"298"	"726"	"2"	"555"	"0"	"204"	"1344"	"121"	"1197"	"2"	"1"	"6"	"0"	"29"	"18"	"173"	"1076"	"375"	"208"	"558"	"0"	"0"	"0"	"10"	"0"	"0"	"2"	"0"	"4"	"508"	"177"	"2"	"556"	"1213"	"0"	"472"	"102"	"165"	"0"	"650"	"0"	"0"	"0"	"5"	"4"	"0"	"38"	"0"	"95"	"1501"	"0"	"197"	"11"	"787"	"0"	"0"	"1408"	"2367"	"0"	"187"	"1"	"0"	"0"	"0"	"6"	"1"	"287"	"0"	"0"	"7"	"4"	"2"	"0"	"0"	"2"	"3"	"2"	"1"	"2"	"0"	"0"	"0"	"0"	"1"	"1"	"0"	"1"	"0"	"0"	"0"	"0"	"2"	"3"	"5"	"36"	"0"	"1"	"2"	"301"	"13"	"1893"	"248"	"1344"	"300"	"36"	"188"	"0"	"0"	"78"	"0"	"7948"	"15"	"25"	"1"	"83"	"656"	"78"	"236"	"187"	"473"	"240"	"297"	"577"	"286"	"399"	"805"	"282"	"176"	"435"	"22"	"92"	"7806"	"6"	"205"	"299"	"94"	"106"	"553"	"1851"	"164"	"250"	"609"	"566"	"156"	"5"	"0"	"651"	"588"	"996"	"280"	"1869"	"235"	"0"	"365"	"39"	"853"	"290"	"4236"	"279"	"61"	"569"	"962"	"10"	"101"	"616"	"148"	"3587"	"1583"	"3"	"1"	"196"	"106"	"382"	"0"	"9"	"253"	"0"	"1"	"7"	"0"	"13"	"2"	"426"	"211"	"33"	"6"	"103"	"941"	"1"	"876"	"636"	"0"	"1398"	"30"	"168"	"0"	"2704"	"39"	"0"	"113"	"820"	"25"	"0"	"332"	"22"	"277"	"82"	"375"	"207"	"0"	"0"	"1"	"510"	"30"	"1"	"39"	"121"	"1369"	"158"	"796"	"0"	"159"	"236"	"22"	"339"	"961"	"490"	"145"	"110"	"1"	"2"	"34"	"1111"	"1"	"575"	"0"	"1"	"1543"	"345"	"26"	"2508"	"3651"	"14"	"38"	"607"	"4"	"118"	"208"	"464"	"1331"	"195"	"402"	"3"	"0"	"3"	"1"	"8"	"3"	"7"	"417"	"0"	"3"	"4"	"447"	"1164"	"201"	"414"	"109"	"155"	"985"	"977"	"50"	"373"	"1380"	"8"	"356"	"794"	"1910"	"0"	"160"	"8"	"19"	"19"	"1051"	"256"	"482"	"2"	"2"	"26"	"108"	"102"	"26"	"4214"	"4"	"1317"	"650"	"0"	"1"	"176"	"319"	"95"	"92"	"184"	"1957"	"22"	"0"	"0"	"9"	"2"	"3"	"0"	"4"	"5"	"0"	"0"	"0"	"0"	"1713"	"1"	"3"	"177"	"136"	"104"	"0"	"6"	"153"	"310"	"16"	"1"	"0"	"300"	"5"	"1"	"218"	"0"	"903"	"435"	"3"	"4"	"2"	"3"	"0"	"0"	"39"	"0"	"404"	"234"	"22"	"110"	"3"	"23"	"0"	"7154"	"1"	"9202"	"1036"	"40"	"0"	"138"	"196"	"1403"	"30"	"67"	"72"	"184"	"11"	"0"	"5"	"0"	"0"	"2"	"112"	"318"	"15"	"2"	"193"	"604"	"33"	"743"	"22"	"278"	"109"	"4"	"25"	"3780"	"4067"	"187"	"5577"	"5"	"11"	"4"	"0"	"2456"	"1"	"15"	"1156"	"12"	"33"	"303"	"2296"	"128"	"154"	"160"	"72"	"3"	"584"	"68"	"58"	"256"	"141"	"0"	"154"	"42"	"1032"	"0"	"1"	"281"	"598"	"748"	"916"	"605"	"286"	"921"	"2"	"27"	"0"	"4"	"932"	"38"	"50"	"0"	"686"	"117"	"377"	"323"	"3"	"14"	"57"	"2388"	"3"	"4"	"100"	"123"	"2"	"11"	"0"	"22"	"19"	"642"	"55"	"713"	"9881"	"500"	"425"	"30"	"489"	"35"	"449"	"372"	"46"	"30"	"83"	"491"	"400"	"87"	"944"	"1752"	"4"	"391"	"246"	"176"	"0"	"5"	"1444"	"286"	"1"	"22"	"149"	"1099"	"1"	"345"	"1"	"2"	"920"	"1267"	"718"	"60"	"1"	"83"	"1"	"140"	"760"	"21"	"3"	"357"	"0"	"71"	"93"	"67"	"535"	"306"	"4"	"4"	"15"	"2"	"0"	"25"	"454"	"108"	"4"	"283"	"1"	"3"	"3"	"49"	"25"	"0"	"221"	"2"	"1068"	"196"	"833"	"484"	"74"	"203"	"49"	"5"	"16"	"18"	"14"	"27"	"4"	"210"	"28"	"914"	"3537"	"0"	"0"	"45"	"69"	"280"	"838"	"37"	"496"	"64"	"109"	"3709"	"2320"	"4"	"84"	"34"	"69"	"1"	"953"	"0"	"0"	"34"	"6"	"38"	"0"	"11"	"9596"	"1"	"954"	"4"	"183"	"59"	"4"	"263"	"30"	"1"	"6"	"0"	"5"	"640"	"181"	"465"	"75"	"28"	"0"	"196"	"203"	"2423"	"105"	"66"	"226"	"1412"	"331"	"1"	"141"	"577"	"3"	"156"	"907"	"86"	"172"	"2002"	"228"	"590"	"406"	"144"	"40"	"97"	"351"	"0"	"0"	"0"	"77"	"2013"	"5423"	"40"	"0"	"0"	"77"	"200"	"148"	"136"	"525"	"107"	"0"	"479"	"0"	"0"	"0"	"58"	"604"	"1063"	"16"	"1287"	"0"	"236"	"382"	"120"	"390"	"319"	"113"	"163"	"0"	"1"	"190"	"45"	"1028"	"0"	"0"	"2"	"1"	"27"	"0"	"128"	"39"	"0"	"14"	"688"	"787"	"78"	"0"	"0"	"0"	"48"	"306"	"0"	"17"	"31"	"0"	"13"	"49"	"70"	"98"	"28"	"0"	"1"	"0"	"0"	"62"	"7"	"281"	"3"	"0"	"356"	"244"	"16"	"4"	"0"	"192"	"489"	"660"	"1"	"825"	"155"	"0"	"1"	"2126"	"31"	"501"	"0"	"1"	"860"	"0"	"0"	"968"	"980"	"2"	"19"	"7"	"34"	"948"	"9"	"0"	"667"	"283"	"888"	"0"	"503"	"2232"	"36"	"1726"	"2"	"0"	"0"	"1"	"1368"	"447"	"1582"	"17"	"83"	"1"	"1481"	"40"	"26"	"99"	"376"	"339"	"77"	"181"	"47"	"0"	"0"	"0"	"0"	"41"	"103"	"20"	"282"	"12"	"2582"	"454"	"1"	"9"	"0"	"22"	"102"	"1"	"6508"	"505"	"104"	"1313"	"555"	"240"	"274"	"49"	"1"	"487"	"417"	"36"	"0"	"0"	"8"	"0"	"366"	"58"	"0"	"9733"	"67"	"2"	"144"	"83"	"505"	"592"	"4"	"343"	"838"	"161"	"147"	"174"	"10"	"245"	"515"	"6"	"124"	"11"	"70"	"92"	"403"	"2021"	"0"	"6047"	"890"	"181"	"173"	"299"	"26"	"214"	"124"	"417"	"97"	"12"	"756"	"118"	"121"	"0"	"180"	"53"	"37"	"41"	"156"	"374"	"711"	"479"	"591"	"715"	"19"	"7"	"2159"	"205"	"693"	"23"	"125"	"339"	"7"	"124"	"0"	"3983"	"14"	"294"	"275"	"114"	"302"	"52"	"123"	"40"	"0"	"5"	"1"	"8"	"0"	"5"	"2"	"1"	"0"	"2"	"70"	"2"	"89"	"1"	"208"	"948"	"42"	"949"	"132"	"182"	"0"	"452"	"300"	"10"	"0"	"0"	"782"	"4"	"54"	"5"	"1"	"8"	"462"	"2"	"5"	"5"	"2"	"956"	"9"	"2"	"180"	"92"	"807"	"103"	"1132"	"0"	"5"	"3"	"1"	"377"	"0"	"3956"	"410"	"1117"	"690"	"190"	"1609"	"0"	"4"	"2"	"1"	"200"	"440"	"8"	"924"	"131"	"134"	"0"	"8"	"205"	"1"	"683"	"11"	"219"	"83"	"162"	"1024"	"136"	"1178"	"3"	"0"	"173"	"109"	"1"	"698"	"53"	"939"	"1"	"36"	"24"	"1"	"8"	"838"	"1455"	"66"	"0"	"18"	"0"	"0"	"55"	"410"	"0"	"754"	"2429"	"2"	"0"	"0"	"0"	"0"	"6"	"0"	"363"	"153"	"0"	"0"	"0"	"197"	"0"	"46"	"118"	"24"	"6"	"0"	"184"	"13"	"802"	"0"	"40"	"0"	"0"	"162"	"24"	"8285"	"15"	"337"	"753"	"347"	"182"	"30"	"7"	"316"	"172"	"7"	"307"	"1026"	"8"	"0"	"12"	"0"	"2"	"0"	"148"	"9687"	"129"	"0"	"4"	"121"	"135"	"1"	"625"	"27"	"271"	"9"	"0"	"64"	"3465"	"43"	"0"	"2"	"2"	"0"	"0"	"86"	"1"	"219"	"5"	"99"	"7"	"147"	"602"	"204"	"0"	"1128"	"5"	"308"	"40"	"0"	"33"	"2110"	"0"	"1"	"0"	"0"	"0"	"2"	"856"	"3"	"422"	"1019"	"285"	"3"	"0"	"0"	"1592"	"211"	"97"	"9"	"375"	"515"	"0"	"99"	"350"	"0"	"0"	"0"	"83"	"92"	"7"	"13"	"0"	"113"	"945"	"5"	"3111"	"345"	"276"	"186"	"390"	"609"	"540"	"282"	"207"	"775"	"5"	"16"	"16"	"1"	"0"	"0"	"1"	"92"	"609"	"9"	"0"	"1"	"963"	"1623"	"126"	"1250"	"228"	"10"	"205"	"255"	"367"	"1"	"4"	"4"	"0"	"217"	"4"	"918"	"1"	"1"	"1"	"117"	"16"	"6048"	"0"	"4"	"5014"	"221"	"94"	"2"	"0"	"379"	"3"	"260"	"614"	"46"	"627"	"30"	"159"	"1004"	"197"	"113"	"625"	"558"	"1265"	"32"	"250"	"0"	"2"	"3"	"4"	"583"	"1331"	"79"	"17"	"725"	"320"	"14"	"38"	"1"	"6"	"6"	"10"	"84"	"1"	"1060"	"96"	"154"	"340"	"22"	"1"	"0"	"5"	"2"	"10"	"128"	"0"	"500"	"0"	"586"	"21"	"2"	"0"	"101"	"0"	"89"	"125"	"0"	"0"	"1"	"0"	"0"	"0"	"0"	"0"	"0"	"5"	"0"	"0"	"0"	"2"	"0"	"0"	"1"	"82"	"1"	"1"	"30"	"51"	"22"	"0"	"3"	"367"	"28"	"0"	"1597"	"33"	"413"	"18"	"0"	"586"	"601"	"936"	"156"	"7"	"1"	"1"	"0"	"8"	"0"	"0"	"0"	"0"	"0"	"0"	"0"	"27"	"0"	"9"	"25"	"0"	"478"	"129"	"13"	"99"	"191"	"131"	"1"	"226"	"26"	"1"	"1"	"0"	"0"	"58"	"1"	"2"	"3"	"0"	"0"	"0"	"1"	"0"	"0"	"0"	"5"	"0"	"5"	"1"	"15"	"8"	"3"	"2"	"2"	"0"	"1"	"0"	"0"	"1"	"227"	"51"	"266"	"0"	"2"	"161"	"180"	"751"	"1136"	"113"	"2"	"445"	"598"	"2647"	"17"	"138"	"2415"	"271"	"153"	"103"	"349"	"1"	"1311"	"626"	"115"	"109"	"135"	"242"	"0"	"1272"	"0"	"8"	"9"	"2"	"534"	"12"	"120"	"13"	"83"	"4"	"772"	"16"	"33"	"7"	"0"	"50"	"136"	"1094"	"162"	"23"	"2"	"8"	"102"	"20"	"11"	"1968"	"3"	"0"	"1658"	"686"	"907"	"121"	"12"	"15"	"3"	"3"	"1"	"1"	"328"	"281"	"2"	"253"	"0"	"0"	"0"	"0"	"0"	"1"	"502"	"0"	"14"	"1"	"1076"	"383"	"0"	"1"	"458"	"76"	"136"	"55"	"3"	"1"	"14"	"0"	"2"	"0"	"4"	"467"	"3"	"776"	"609"	"301"	"1527"	"1"	"0"	"181"	"0"	"94"	"529"	"0"	"0"	"0"	"2"	"705"	"33"	"0"	"0"	"27"	"93"	"1"	"1"	"0"	"11"	"35"	"3"	"1"	"219"	"7"	"0"	"0"	"0"	"72"	"0"	"21"	"105"	"11"	"549"	"0"	"292"	"269"	"9"	"0"	"127"	"720"	"0"	"58"	"72"	"343"	"122"	"365"	"133"	"763"	"0"	"0"	"49"	"253"	"165"	"20"	"13"	"52"	"0"	"2338"	"86"	"14"	"6"	"31"	"957"	"540"	"374"	"2133"	"619"	"202"	"142"	"88"	"90"	"4"	"3"	"197"	"0"	"0"	"12"	"318"	"184"	"2819"	"0"	"127"	"55"	"105"	"4687"	"1380"	"38"	"8"	"0"	"0"	"1"	"302"	"129"	"20"	"70"	"270"	"189"	"8"	"360"	"114"	"1533"	"224"	"130"	"263"	"733"	"430"	"14"	"3"	"25"	"1"	"9"	"2"	"78"	"7"	"57"	"323"	"115"	"956"	"265"	"282"	"445"	"303"	"0"	"1"	"734"	"593"	"19"	"425"	"489"	"28"	"2271"	"584"	"28"	"9"	"577"	"2"	"7"	"0"	"330"	"0"	"11"	"675"	"314"	"31"	"0"	"5"	"72"	"14"	"83"	"120"	"160"	"999"	"45"	"80"	"53"	"216"	"36"	"121"	"19"	"1"	"0"	"0"	"1042"	"367"	"512"	"45"	"15"	"11"	"0"	"0"	"1"	"0"	"0"	"6"	"433"	"1258"	"257"	"110"	"1456"	"39"	"2053"	"68"	"247"	"30"	"116"	"10"	"137"	"99"	"37"	"10"	"195"	"557"	"20"	"1"	"1858"	"775"	"39"	"1"	"2"	"1073"	"0"	"0"	"0"	"0"	"277"	"3"	"21"	"172"	"63"	"720"	"5"	"3"	"14"	"1402"	"616"	"415"	"104"	"0"	"324"	"715"	"2822"	"324"	"455"	"452"	"181"	"27"	"57"	"0"	"5"	"274"	"70"	"8"	"11"	"4"	"436"	"38"	"1"	"8"	"0"	"0"	"260"	"68"	"29"	"22"	"80"	"0"	"49"	"615"	"33"	"270"	"697"	"3217"	"2"	"662"	"20"	"3499"	"205"	"767"	"0"	"107"	"398"	"3"	"2"	"1"	"1"	"1296"	"420"	"26"	"594"	"752"	"291"	"0"	"81"	"7"	"45"	"534"	"0"	"1041"	"1"	"1"	"0"	"0"	"0"	"968"	"35"	"41"	"189"	"0"	"10"	"3"	"4"	"192"	"1"	"71"	"1"	"113"	"143"	"0"	"136"	"19"	"0"	"0"	"157"	"11"	"0"	"1"	"3"	"96"	"540"	"44"	"0"	"1"	"9"	"44"	"51"	"56"	"0"	"3"	"0"	"1"	"0"	"1"	"0"	"0"	"0"	"0"	"33"	"0"	"141"	"361"	"0"	"15"	"542"	"178"	"0"	"108"	"853"	"0"	"8"	"0"	"0"	"1"	"360"	"49"	"0"	"6"	"238"	"3679"	"85"	"10223"	"574"	"2078"	"115"	"109"	"11"	"0"	"0"	"0"	"753"	"9"	"0"	"31"	"0"	"0"	"0"	"0"	"0"	"1200"	"3"	"0"	"0"	"0"	"1"	"1"	"0"	"20"	"399"	"7"	"0"	"0"	"0"	"29"	"1"	"0"	"0"	"0"	"0"	"0"	"35"	"77"	"1"	"247"	"922"	"514"	"249"	"110"	"840"	"934"	"136"	"0"	"4"	"119"	"40"	"36"	"169"	"1"	"93"	"151"	"88"	"1073"	"123"	"263"	"73"	"507"	"782"	"210"	"67"	"23"	"32"	"18"	"3"	"20"	"14"	"7"	"0"	"43"	"23"	"18"	"500"	"148"	"216"	"6"	"191"	"12"	"252"	"53"	"242"	"50"	"27"	"308"	"0"	"820"	"11"	"0"	"0"	"0"	"0"	"0"	"0"	"49"	"1016"	"9"	"317"	"5"	"158"	"307"	"2178"	"1092"	"0"	"40"	"0"	"13"	"262"	"0"	"286"	"23"	"0"	"198"	"16"	"3"	"1490"	"26"	"223"	"1"	"0"	"442"	"159"	"1177"	"5"	"262"	"1"	"2"	"45"	"111"	"41"	"164"	"1537"	"475"	"5"	"9"	"0"	"0"	"5"	"80"	"301"	"4099"	"0"	"0"	"0"	"194"	"676"	"5"	"0"	"0"	"0"	"168"	"286"	"0"	"0"	"145"	"131"	"43"	"1163"	"6"	"10"	"60"	"1"	"70"	"247"	"12"	"0"	"2"	"1816"	"142"	"17"	"405"	"0"	"191"	"69"	"4"	"3"	"30"	"0"	"189"	"237"	"58"	"38"	"1995"	"0"	"162"	"1035"	"76"	"926"	"142"	"2"	"354"	"355"	"10"	"95"	"485"	"256"	"716"	"12"	"1"	"226"	"0"	"0"	"33"	"52"	"952"	"386"	"4"	"116"	"0"	"2088"	"4304"	"239"	"165"	"221"	"86"	"1800"	"574"	"19"	"154"	"319"	"1"	"207"	"23"	"22"	"16"	"40"	"524"	"17"	"27"	"3"	"2"	"293"	"4231"	"76"	"182"	"187"	"0"	"20"	"407"	"174"	"49"	"1378"	"492"	"119"	"262"	"3"	"190"	"495"	"641"	"259"	"75"	"6"	"23"	"2597"	"138"	"2"	"3908"	"453"	"74"	"0"	"0"	"169"	"0"	"17"	"31"	"1270"	"2879"	"8"	"3577"	"342"	"38"	"43"	"444"	"460"	"23"	"977"	"204"	"113"	"732"	"61"	"144"	"307"	"0"	"870"	"131"	"5"	"11"	"16"	"707"	"745"	"48"	"2"	"176"	"1197"	"21"	"67"	"305"	"2355"	"623"	"309"	"2491"	"41"	"269"	"348"	"20"	"147"	"165"	"12"	"0"	"88"	"89"	"177"	"0"	"0"	"5"	"239"	"0"	"70"	"536"	"132"	"136"	"2863"	"3"	"2573"	"3"	"26"	"64"	"127"	"81"	"1908"	"0"	"52"	"0"	"0"	"85"	"449"	"116"	"2515"	"92"	"3"	"1405"	"262"	"714"	"0"	"67"	"3"	"81"	"0"	"57"	"8"	"37"	"534"	"478"	"0"	"2"	"174"	"9"	"1100"	"48"	"61"	"1"	"1464"	"846"	"277"	"3"	"791"	"49"	"6"	"146"	"0"	"881"	"326"	"124"	"23"	"0"	"2"	"0"	"0"	"82"	"33"	"7"	"3"	"129"	"31"	"244"	"0"	"392"	"73"	"135"	"265"	"2"	"0"	"2"	"149"	"21"	"14"	"2"	"6142"	"58"	"9446"	"23"	"71"	"18"	"47"	"35"	"66"	"7"	"1302"	"493"	"0"	"287"	"74"	"281"	"339"	"151"	"456"	"324"	"7"	"56"	"66"	"1"	"6"	"5"	"105"	"0"	"124"	"379"	"894"	"623"	"8"	"98"	"8"	"154"	"3"	"43"	"160"	"176"	"649"	"4"	"27"	"0"	"131"	"2"	"345"	"126"	"36"	"63"	"1531"	"368"	"203"	"107"	"1"	"0"	"1"	"8"	"94"	"258"	"1237"	"904"	"3"	"0"	"55"	"32"	"118"	"534"	"154"	"26"	"28"	"3565"	"768"	"0"	"2"	"1188"	"12"	"286"	"6"	"550"	"0"	"258"	"25"	"0"	"0"	"49"	"2"	"15"	"1008"	"1"	"51"	"343"	"49"	"346"	"134"	"397"	"425"	"8598"	"351"	"80"	"0"	"7"	"0"	"1"	"0"	"10"	"0"	"61"	"1"	"0"	"0"	"198"	"91"	"0"	"1"	"1"	"2"	"127"	"1"	"55"	"1"	"1"	"21"	"280"	"1"	"10"	"0"	"1"	"3"	"2"	"7"	"217"	"229"	"2414"	"533"	"0"	"60"	"222"	"0"	"488"	"279"	"2677"	"9"	"217"	"150"	"13"	"0"	"64"	"13"	"0"	"1050"	"0"	"189"	"0"	"2"	"0"	"0"	"0"	"0"	"70"	"265"	"0"	"340"	"2"	"178"	"61"	"0"	"1"	"0"	"4"	"668"	"160"	"0"	"0"	"0"	"0"	"0"	"26"	"0"	"37"	"318"	"10"	"1045"	"18"	"28"	"1"	"13"	"2586"	"288"	"0"	"3"	"200"	"442"	"9"	"231"	"1"	"5676"	"0"	"0"	"143"	"26"	"2"	"0"	"2"	"0"	"18"	"4"	"3"	"382"	"1478"	"2244"	"126"	"2414"	"5"	"54"	"68"	"2"	"1"	"11"	"5"	"224"	"514"	"96"	"52"	"180"	"30"	"4"	"3"	"863"	"719"	"0"	"0"	"0"	"0"	"22"	"1889"	"8"	"0"	"134"	"150"	"2156"	"3"	"0"	"272"	"1"	"0"	"5267"	"0"	"9"	"0"	"0"	"1292"	"0"	"140"	"392"	"13"	"131"	"1"	"4"	"0"	"210"	"160"	"116"	"1"	"8"	"0"	"0"	"899"	"0"	"0"	"0"	"0"	"1"	"1208"	"0"	"3"	"8742"	"511"	"2033"	"1"	"12"	"4"	"45"	"2"	"3468"	"98"	"2542"	"0"	"0"	"42"	"140"	"499"	"146"	"27"	"2591"	"2"	"0"	"0"	"8"	"47"	"240"	"639"	"497"	"207"	"912"	"199"	"1"	"0"	"4"	"0"	"59"	"3"	"720"	"43"	"0"	"195"	"0"	"131"	"12"	"0"	"13"	"12"	"67"	"82"	"58"	"54"	"0"	"3"	"0"	"2"	"11"	"45"	"985"	"2"	"0"	"7"	"5"	"8"	"0"	"2"	"3"	"201"	"12"	"10"	"2119"	"800"	"47"	"1"	"103"	"158"	"869"	"1067"	"0"	"0"	"69"	"32"	"0"	"1"	"0"	"53"	"32"	"1167"	"34"	"12"	"402"	"1504"	"178"	"4"	"632"	"1368"	"0"	"56"	"86"	"0"	"0"	"100"	"61"	"147"	"3"	"0"	"15"	"3"	"120"	"86"	"148"	"2160"	"13"	"158"	"129"	"1311"	"3338"	"195"	"102"	"92"	"693"	"7"	"342"	"5011"	"529"	"1"	"0"	"89"	"232"	"2494"	"86"	"1221"	"0"	"302"	"2"	"256"	"201"	"1147"	"633"	"121"	"50"	"745"	"0"	"846"	"263"	"135"	"556"	"161"	"442"	"50"	"208"	"89"	"232"	"4042"	"2"	"32"	"1"	"27"	"27"	"162"	"147"	"395"	"1044"	"72"	"1696"	"333"	"272"	"51"	"308"	"2775"	"4"	"4"	"527"	"396"	"107"	"100"	"181"	"172"	"24"	"297"	"17"	"0"	"46"	"645"	"0"	"7"	"498"	"5"	"2"	"1"	"13"	"3"	"356"	"3"	"1"	"0"	"2"	"1"	"175"	"1"	"70"	"5"	"844"	"8"	"144"	"1007"	"4"	"4"	"65"	"635"	"11"	"316"	"90"	"93"	"0"	"1"	"0"	"171"	"1"	"99"	"687"	"68"	"564"	"593"	"38"	"0"	"0"	"48"	"3853"	"18"	"1296"	"7"	"17"	"355"	"105"	"2601"	"10"	"281"	"0"	"510"	"3"	"1"	"386"	"87"	"9"	"0"	"441"	"241"	"0"	"62"	"0"	"0"	"8"	"5"	"11"	"487"	"614"	"160"	"163"	"0"	"718"	"814"	"380"	"11"	"0"	"291"	"40"	"231"	"2"	"288"	"253"	"0"	"0"	"0"	"76"	"87"	"0"	"301"	"34"	"1481"	"225"	"24"	"0"	"20"	"2"	"38"	"53"	"34"	"72"	"0"	"7"	"63"	"331"	"0"	"479"	"369"	"2915"	"0"	"0"	"0"	"49"	"84"	"40"	"66"	"113"	"0"	"142"	"76"	"46"	"0"	"3"	"209"	"176"	"84"	"511"	"64"	"71"	"38"	"16"	"0"	"32"	"68"	"1"	"0"	"136"	"2947"	"1126"	"5"	"21"	"26"	"12"	"1"	"1"	"43"	"150"	"4"	"115"	"2"	"437"	"0"	"12"	"78"	"3"	"70"	"446"	"134"	"255"	"640"	"0"	"0"	"137"	"0"	"1"	"0"	"1"	"0"	"6"	"0"	"0"	"0"	"0"	"471"	"211"	"22"	"0"	"1162"	"0"	"0"	"250"	"0"	"5"	"0"	"0"	"0"	"0"	"1"	"0"	"0"	"0"	"0"	"0"	"696"	"0"	"439"	"45"	"16"	"220"	"58"	"88"	"0"	"0"	"0"	"0"	"0"	"0"	"0"	"1"	"0"	"0"	"0"	"3"	"563"	"453"	"882"	"38"	"0"	"5"	"148"	"0"	"260"	"325"	"7"	"205"	"81"	"501"	"25"	"1"	"94"	"153"	"1"	"0"	"35"	"0"	"0"	"1"	"44"	"105"	"1446"	"133"	"168"	"46"	"5"	"24"	"238"	"12"	"6514"	"2"	"1565"	"151"	"780"	"1"	"216"	"1"	"394"	"67"	"324"	"33"	"79"	"0"	"207"	"1731"	"11"	"3"	"8"	"214"	"56"	"243"	"57"	"156"	"172"	"3047"	"0"	"169"	"490"	"1"	"51"	"0"	"38"	"2"	"1450"	"11"	"159"	"781"	"3"	"212"	"1874"	"6"	"185"	"4"	"25"	"35"	"0"	"277"	"16"	"0"	"70"	"224"	"366"	"1338"	"2"	"2"	"1"	"4"	"0"	"49"	"9"	"0"	"7"	"577"	"1214"	"119"	"6"	"322"	"76"	"221"	"1"	"1829"	"84"	"82"	"100"	"4"	"757"	"20"	"403"	"0"	"1069"	"198"	"36"	"522"	"1858"	"429"	"0"	"4"	"125"	"141"	"0"	"1190"	"1"	"129"	"0"	"0"	"328"	"141"	"44"	"92"	"37"	"226"	"1"	"6"	"2"	"2"	"1"	"6"	"1"	"1"	"2"	"6"	"121"	"153"	"639"	"0"	"0"	"5"	"1"	"37"	"6"	"31"	"5"	"0"	"0"	"0"	"4"	"6"	"0"	"12"	"182"	"433"	"57"	"0"	"133"	"42"	"67"	"357"	"643"	"153"	"779"	"0"	"64"	"3"	"214"	"87"	"389"	"341"	"592"	"8"	"192"	"154"	"41"	"400"	"8"	"283"	"5"	"4"	"37"	"1"	"514"	"804"	"3653"	"104"	"224"	"585"	"0"	"0"	"233"	"1"	"1"	"158"	"159"	"0"	"101"	"2"	"0"	"13"	"7"	"0"	"11"	"964"	"0"	"0"	"8"	"272"	"561"	"193"	"90"	"471"	"1716"	"237"	"2423"	"379"	"7"	"3"	"818"	"20"	"21"	"0"	"143"	"215"	"28"	"2"	"10"	"1058"	"1"	"0"	"128"	"430"	"938"	"904"	"577"	"29"	"3"	"884"	"2751"	"59"	"594"	"12"	"2"	"4473"	"19"	"14"	"0"	"0"	"1"	"0"	"0"	"22"	"81"	"10"	"3"	"48"	"8"	"1259"	"67"	"679"	"2"	"475"	"12"	"1238"	"1221"	"41"	"249"	"0"	"0"	"208"	"271"	"2148"	"276"	"125"	"230"	"507"	"5"	"54"	"43"	"0"	"98"	"345"	"876"	"0"	"428"	"606"	"0"	"9"	"17"	"2"	"23"	"56"	"147"	"121"	"222"	"0"	"7"	"113"	"0"	"1050"	"5194"	"0"	"4"	"0"	"6"	"4"	"218"	"48"	"360"	"158"	"7"	"28"	"142"	"253"	"3"	"308"	"1"	"21"	"61"	"2848"	"1"	"3"	"25"	"572"	"974"	"1851"	"6"	"2"	"1"	"15"	"7"	"43"	"1"	"23"	"0"	"6"	"10"	"0"	"63"	"1"	"6"	"1686"	"0"	"0"	"0"	"1051"	"58"	"49"	"31"	"1"	"217"	"571"	"70"	"1"	"73"	"0"	"190"	"9"	"806"	"166"	"599"	"1267"	"0"	"1770"	"7"	"338"	"0"	"1"	"10"	"1313"	"3"	"259"	"5"	"0"	"0"	"3"	"1"	"600"	"1408"	"223"	"0"	"0"	"0"	"4"	"41"	"435"	"0"	"0"	"0"	"2"	"1"	"181"	"660"	"207"	"141"	"0"	"0"	"70"	"300"	"526"	"2668"	"7"	"76"	"5"	"520"	"176"	"0"	"64"	"396"	"6"	"894"	"262"	"20"	"83"	"2097"	"3"	"61"	"773"	"1162"	"2"	"99"	"0"	"407"	"22"	"10"	"114"	"79"	"146"	"2032"	"1"	"2"	"11"	"7"	"73"	"17"	"21"	"3"	"825"	"3"	"284"	"189"	"3094"	"2"	"2"	"0"	"216"	"590"	"40"	"45"	"3"	"90"	"0"	"1"	"2"	"2"	"2"	"1"	"251"	"0"	"1"	"8"	"36"	"0"	"200"	"32"	"492"	"75"	"44"	"28"	"0"	"773"	"788"	"68"	"314"	"2"	"2"	"0"	"235"	"254"	"62"	"15"	"0"	"0"	"483"	"138"	"428"	"843"	"637"	"6390"	"0"	"0"	"0"	"2"	"3"	"9"	"18"	"11"	"1"	"74"	"6"	"0"	"0"	"51"	"301"	"827"	"13"	"102"	"129"	"3"	"5"	"119"	"125"	"1"	"18"	"1"	"3"	"230"	"824"	"25"	"270"	"678"	"713"	"740"	"0"	"2"	"1"	"6"	"4"	"4955"	"217"	"52"	"0"	"1"	"11"	"4"	"35"	"11"	"7"	"0"	"358"	"19"	"90"	"235"	"297"	"144"	"316"	"357"	"805"	"12"	"140"	"965"	"182"	"246"	"1544"	"25"	"0"	"866"	"211"	"637"	"3"	"354"	"431"	"1"	"145"	"539"	"279"	"739"	"4"	"895"	"0"	"49"	"74"	"1037"	"28"	"34"	"583"	"60"	"780"	"16"	"140"	"95"	"172"	"117"	"9810"	"262"	"1008"	"2283"	"57"	"268"	"153"	"15"	"210"	"68"	"93"	"116"	"364"	"1058"	"613"	"32"	"4150"	"368"	"1"	"30"	"18"	"2224"	"457"	"108"	"15"	"645"	"1"	"7"	"0"	"0"	"0"	"0"	"2"	"32"	"0"	"0"	"0"	"0"	"0"	"1"	"147"	"113"	"2667"	"732"	"813"	"1"	"484"	"0"	"7"	"2"	"1167"	"29"	"80"	"0"	"0"	"2"	"0"	"1156"	"205"	"61"	"149"	"5"	"2399"	"147"	"246"	"525"	"1024"	"9"	"2"	"2"	"0"	"15"	"169"	"12"	"3286"	"120"	"6"	"0"	"90"	"98"	"107"	"764"	"33"	"54"	"684"	"79"	"16"	"2"	"0"	"123"	"244"	"339"	"0"	"0"	"45"	"1189"	"3382"	"6"	"0"	"2"	"0"	"8"	"314"	"23"	"6"	"92"	"337"	"1918"	"17"	"0"	"314"	"17"	"140"	"515"	"89"	"57"	"146"	"580"	"12"	"289"	"1"	"217"	"303"	"88"	"93"	"124"	"169"	"1"	"0"	"2859"	"18"	"2"	"409"	"20"	"121"	"541"	"164"	"54"	"163"	"1294"	"444"	"48"	"2773"	"834"	"670"	"4"	"0"	"33"	"115"	"4"	"385"	"8"	"17"	"0"	"161"	"8505"	"762"	"117"	"89"	"4"	"162"	"60"	"56"	"9"	"21"	"13"	"14"	"4"	"439"	"7"	"75"	"135"	"1295"	"75"	"108"	"17"	"41"	"27"	"118"	"69"	"4"	"16"	"1"	"66"	"82"	"5"	"33"	"149"	"244"	"138"	"578"	"151"	"3126"	"187"	"125"	"4"	"49"	"16"	"3"	"579"	"0"	"1537"	"2"	"17"	"1786"	"604"	"4"	"229"	"0"	"6"	"794"	"1"	"0"	"303"	"14"	"686"	"635"	"368"	"4"	"12"	"2"	"0"	"10"	"2"	"0"	"550"	"1973"	"183"	"4473"	"25"	"78"	"641"	"224"	"2"	"0"	"1"	"0"	"1"	"29"	"1"	"0"	"1"	"36"	"8"	"0"	"0"	"2520"	"145"	"79"	"65"	"8"	"0"	"1102"	"98"	"464"	"0"	"0"	"17"	"0"	"0"	"3"	"35"	"109"	"7"	"3224"	"108"	"0"	"0"	"1"	"236"	"0"	"0"	"106"	"178"	"5"	"0"	"3"	"0"	"1"	"0"	"0"	"0"	"0"	"1"	"338"	"0"	"2"	"981"	"317"	"48"	"0"	"0"	"0"	"0"	"0"	"0"	"206"	"2880"	"1"	"162"	"219"	"26"	"1"	"1132"	"3"	"0"	"34"	"1125"	"76"	"8"	"338"	"0"	"349"	"343"	"0"	"0"	"290"	"2"	"220"	"724"	"0"	"11"	"87"	"1"	"30"	"27"	"346"	"78"	"1"	"947"	"19"	"5"	"0"	"31"	"6"	"540"	"3"	"114"	"222"	"6"	"1398"	"1"	"200"	"297"	"33"	"8"	"3"	"1037"	"4"	"0"	"0"	"55"	"0"	"66"	"570"	"0"	"101"	"456"	"437"	"2279"	"53"	"2"	"11"	"25"	"84"	"694"	"1204"	"0"	"3139"	"274"	"12"	"4"	"1"	"143"	"0"	"6"	"0"	"0"	"1"	"638"	"877"	"14"	"2705"	"18"	"837"	"5"	"5"	"74"	"2"	"0"	"0"	"175"	"12953"	"1105"	"1070"	"1774"	"12"	"0"	"385"	"1"	"177"	"443"	"1064"	"2614"	"32"	"201"	"98"	"101"	"505"	"5"	"1"	"0"	"0"	"902"	"10"	"0"	"4"	"77"	"266"	"3"	"215"	"4562"	"250"	"4"	"20"	"1"	"146"	"748"	"0"	"1"	"0"	"1"	"9"	"2"	"605"	"390"	"136"	"540"	"347"	"6"	"41"	"0"	"136"	"0"	"767"	"0"	"0"	"105"	"11"	"45"	"5"	"1374"	"652"	"332"	"1380"	"216"	"529"	"110"	"54"	"26"	"1"	"235"	"3931"	"917"	"197"	"583"	"729"	"1597"	"2346"	"3849"	"25"	"233"	"37"	"10231"	"357"	"1201"	"4339"	"32"	"1"	"2"	"1"	"326"	"0"	"14"	"100"	"933"	"161"	"64"	"21"	"17"	"272"	"2239"	"883"	"951"	"161"	"45"	"0"	"84"	"807"	"184"	"132"	"2336"	"0"	"0"	"39"	"509"	"2"	"230"	"0"	"432"	"31"	"1"	"0"	"6"	"215"	"64"	"120"	"60"	"4"	"404"	"10"	"493"	"3"	"85"	"2"	"2"	"79"	"85"	"267"	"498"	"128"	"892"	"5"	"0"	"269"	"271"	"6"	"13"	"1998"	"5"	"431"	"3"	"86"	"164"	"8"	"182"	"657"	"328"	"12"	"0"	"384"	"6"	"440"	"266"	"36"	"89"	"630"	"1149"	"368"	"7"	"1056"	"306"	"79"	"1"	"117"	"754"	"5"	"2210"	"1474"	"264"	"503"	"326"	"0"	"0"	"5"	"0"	"210"	"76"	"186"	"86"	"4"	"21"	"3"	"5"	"4"	"9"	"125"	"16"	"5432"	"199"	"0"	"1"	"224"	"0"	"1130"	"1037"	"51"	"389"	"335"	"0"	"4"	"17"	"69"	"2097"	"2959"	"48"	"118"	"919"	"21"	"78"	"2616"	"0"	"0"	"1"	"1"	"106"	"45"	"56"	"3"	"275"	"0"	"2"	"1"	"1110"	"31"	"7"	"0"	"0"	"105"	"12"	"1"	"570"	"40"	"5"	"78"	"0"	"0"	"0"	"0"	"0"	"3"	"191"	"234"	"989"	"0"	"7"	"0"	"0"	"2"	"149"	"1008"	"6"	"22"	"5"	"3901"	"14"	"28"	"2"	"3"	"2018"	"115"	"207"	"0"	"1"	"1"	"0"	"0"	"34"	"325"	"4"	"3"	"15"	"10"	"5"	"3805"	"383"	"14"	"0"	"0"	"0"	"1"	"20"	"1"	"89"	"400"	"1772"	"90"	"0"	"0"	"0"	"1"	"34"	"5"	"254"	"0"	"2"	"11118"	"89"	"69"	"343"	"381"	"0"	"49"	"659"	"0"	"0"	"0"	"595"	"757"	"3"	"2"	"212"	"8132"	"9197"	"2505"	"499"	"5"	"226"	"0"	"0"	"186"	"351"	"93"	"1744"	"1799"	"152"	"272"	"482"	"143"	"1912"	"430"	"3764"	"2119"	"3"	"38"	"272"	"420"	"100"	"3"	"130"	"266"	"98"	"4015"	"107"	"4"	"20"	"154"	"66"	"0"	"2952"	"1562"	"566"	"2117"	"0"	"2"	"644"	"79"	"691"	"51"	"55"	"1"	"24627"	"0"	"1"	"0"	"1"	"0"	"0"	"0"	"1009"	"0"	"1"	"0"	"0"	"0"	"0"	"6"	"1"	"281"	"827"	"7541"	"4345"	"1004"	"48"	"474"	"193"	"4"	"30"	"0"	"0"	"0"	"0"	"0"	"0"	"0"	"0"	"0"	"224"	"298"	"0"	"2"	"21"	"3"	"224"	"0"	"1"	"0"	"30"	"0"	"2"	"1068"	"0"	"0"	"0"	"0"	"0"	"1657"	"4"	"0"	"25"	"962"	"78"	"1599"	"10"	"640"	"9"	"236"	"566"	"0"	"2"	"0"	"88"	"106"	"82"	"1482"	"54"	"491"	"837"	"193"	"9"	"363"	"3184"	"906"	"205"	"1148"	"39"	"78"	"98"	"213"	"3"	"80"	"498"	"451"	"241"	"940"	"46"	"352"	"127"	"590"	"1"	"2"	"7"	"77"	"262"	"844"	"143"	"518"	"2"	"571"	"27"	"9"	"41"	"0"	"14"	"79"	"0"	"12"	"373"	"1"	"0"	"0"	"47"	"734"	"114"	"602"	"3"	"273"	"3"	"0"	"0"	"0"	"0"	"8"	"1"	"1"	"3"	"0"	"69"	"0"	"2"	"353"	"1"	"0"	"277"	"490"	"4"	"154"	"53"	"424"	"18"	"0"	"1"	"150"	"0"	"3"	"0"	"2364"	"301"	"0"	"0"	"43"	"5"	"445"	"58"	"11"	"34"	"277"	"1"	"0"	"97"	"0"	"20"	"1102"	"2162"	"4"	"0"	"2"	"909"	"8"	"1"	"0"	"31"	"17"	"77"	"0"	"1"	"100"	"1643"	"127"	"0"	"683"	"501"	"340"	"321"	"153"	"1658"	"227"	"0"	"0"	"5"	"0"	"14"	"0"	"387"	"152"	"1"	"879"	"0"	"0"	"28"	"0"	"14"	"1"	"2"	"0"	"0"	"0"	"5"	"30"	"0"	"2"	"1"	"25"	"1"	"0"	"0"	"0"	"0"	"0"	"20"	"121"	"8"	"253"	"1"	"0"	"11"	"3"	"0"	"0"	"3"	"89"	"15"	"59"	"179"	"0"	"0"	"2"	"3"	"993"	"0"	"0"	"0"	"268"	"144"	"199"	"170"	"668"	"25"	"0"	"0"	"0"	"0"	"2254"	"703"	"10"	"104"	"3"	"42"	"0"	"0"	"80"	"0"	"2"	"0"	"133"	"702"	"3502"	"0"	"1229"	"618"	"149"	"40"	"251"	"173"	"1"	"0"	"242"	"0"	"0"	"56"	"0"	"16"	"271"	"157"	"418"	"1"	"0"	"176"	"314"	"0"	"0"	"0"	"55"	"40"	"46"	"0"	"12"	"1945"	"1"	"143"	"46"	"6"	"10"	"87"	"116"	"513"	"654"	"1443"	"1096"	"16"	"271"	"111"	"99"	"56"	"0"	"24"	"5"	"8"	"134"	"38"	"0"	"186"	"0"	"1995"	"369"	"46"	"8"	"388"	"659"	"75"	"46"	"32"	"148"	"5"	"165"	"7"	"16"	"314"	"45"	"41"	"63"	"3856"	"679"	"297"	"158"	"41"	"14"	"32"	"114"	"0"	"80"	"510"	"168"	"0"	"58"	"181"	"74"	"0"	"83"	"36"	"189"	"427"	"2"	"1680"	"52"	"71"	"2908"	"304"	"125"	"952"	"32"	"15"	"0"	"10"	"16"	"5"	"2"	"10"	"1"	"5"	"1280"	"309"	"311"	"2319"	"263"	"241"	"1052"	"2593"	"3"	"281"	"1093"	"750"	"1"	"1"	"22"	"2"	"1"	"536"	"1565"	"4"	"10"	"94"	"40"	"90"	"1"	"1"	"1"	"3436"	"169"	"934"	"228"	"138"	"2298"	"7"	"0"	"3148"	"20"	"143"	"293"	"70"	"2"	"3"	"0"	"0"	"0"	"0"	"0"	"3"	"0"	"0"	"0"	"1"	"0"	"1"	"0"	"4"	"2"	"1"	"8"	"10"	"478"	"1"	"451"	"96"	"580"	"183"	"5"	"277"	"10"	"1850"	"732"	"4"	"96"	"43"	"154"	"0"	"31"	"750"	"2"	"101"	"739"	"286"	"383"	"0"	"638"	"585"	"453"	"275"	"50"	"1"	"1"	"100"	"3433"	"525"	"82"	"0"	"98"	"281"	"58"	"3766"	"85"	"3126"	"7882"	"72"	"0"	"464"	"2"	"2"	"766"	"2145"	"5"	"481"	"661"	"266"	"4"	"1508"	"197"	"1173"	"450"	"41"	"176"	"1778"	"95"	"8"	"1"	"1075"	"60"	"0"	"5960"	"1960"	"587"	"2481"	"37"	"641"	"180"	"523"	"330"	"331"	"0"	"0"	"17"	"375"	"950"	"223"	"0"	"2"	"81"	"156"	"0"	"667"	"170"	"382"	"16"	"33"	"153"	"64"	"398"	"144"	"263"	"98"	"109"	"942"	"345"	"1"	"156"	"1102"	"7"	"1122"	"1"	"1"	"48"	"3"	"0"	"3"	"4"	"231"	"942"	"1"	"376"	"549"	"433"	"228"	"1629"	"0"	"392"	"199"	"3"	"1"	"0"	"6"	"0"	"7"	"0"	"38"	"1"	"182"	"358"	"695"	"788"	"1955"	"1775"	"0"	"1116"	"1284"	"0"	"649"	"482"	"3056"	"0"	"244"	"542"	"5714"	"3099"	"0"	"2216"	"3"	"670"	"138"	"3197"	"1"	"24"	"0"	"0"	"383"	"433"	"0"	"1"	"224"	"299"	"15"	"6"	"224"	"0"	"201"	"84"	"211"	"1"	"205"	"2248"	"24"	"295"	"1"	"1668"	"357"	"67"	"60"	"2"	"203"	"971"	"119"	"49"	"0"	"1"	"18"	"374"	"61"	"1398"	"3"	"283"	"1442"	"271"	"1730"	"1800"	"7821"	"15582"	"1835"	"2573"	"328"	"214"	"1968"	"276"	"847"	"110"	"1"	"91"	"2761"	"124"	"12"	"1"	"227"	"387"	"93"	"4310"	"8"	"129"	"159"	"155"	"0"	"9"	"90"	"659"	"1"	"76"	"412"	"228"	"127"	"535"	"33"	"0"	"1"	"872"	"68"	"3260"	"35"	"395"	"362"	"293"	"219"	"89"	"1"	"2"	"3983"	"125"	"1435"	"300"	"2949"	"59"	"3411"	"537"	"30"	"59"	"0"	"0"	"0"	"4"	"0"	"707"	"443"	"293"	"267"	"4"	"251"	"430"	"950"	"324"	"25"	"1"	"0"	"110"	"2"	"672"	"75"	"90"	"0"	"234"	"117"	"533"	"48"	"890"	"724"	"1870"	"236"	"1"	"46"	"338"	"4288"	"2238"	"584"	"1187"	"869"	"79"	"46"	"1900"	"4"	"39"	"121"	"2375"	"273"	"8"	"196"	"303"	"20841"	"0"	"330"	"29000"	"2"	"6"	"363"	"1"	"1"	"1153"	"52"	"1391"	"18"	"547"	"0"	"136"	"1007"	"323"	"7"	"0"	"10"	"0"	"106"	"20"	"24"	"0"	"4041"	"2"	"281"	"5"	"1"	"0"	"303"	"91"	"1456"	"0"	"45"	"4"	"93"	"1053"	"883"	"2066"	"520"	"4"	"2941"	"0"	"1"	"1"	"0"	"79"	"954"	"0"	"0"	"2"	"143"	"3"	"1"	"8"	"36"	"1841"	"239"	"174"	"252"	"774"	"108"	"11"	"823"	"155"	"2"	"9"	"0"	"19"	"1776"	"319"	"174"	"174"	"117"	"0"	"6"	"5"	"7"	"16"	"907"	"14"	"4"	"195"	"1672"	"73"	"410"	"2"	"1929"	"94"	"0"	"58"	"80"	"0"	"2993"	"66"	"241"	"1934"	"9127"	"3"	"306"	"309"	"30"	"289"	"62"	"0"	"0"	"332"	"230"	"207"	"84"	"160"	"6"	"1"	"0"	"136"	"22"	"112"	"0"	"1"	"1724"	"0"	"0"	"1707"	"0"	"597"	"447"	"335"	"355"	"623"	"313"	"0"	"0"	"1339"	"14"	"988"	"499"	"168"	"600"	"1"	"4"	"489"	"17"	"427"	"7"	"17"	"285"	"9"	"1242"	"102"	"389"	"35"	"445"	"3"	"6"	"8"	"7"	"8"	"0"	"0"	"116"	"164"	"350"	"1845"	"5181"	"3"	"1883"	"1"	"6"	"1"	"0"	"0"	"3"	"303"	"0"	"0"	"1"	"0"	"1"	"0"	"0"	"0"	"0"	"0"	"153"	"391"	"473"	"2"	"0"	"7"	"498"	"92"	"0"	"705"	"853"	"246"	"13"	"141"	"13"	"2"	"4"	"64"	"22"	"162"	"693"	"1"	"783"	"36"	"152"	"40"	"15"	"0"	"1"	"1"	"146"	"60"	"115"	"380"	"242"	"0"	"196"	"178"	"3"	"1"	"0"	"0"	"111"	"46"	"11"	"1447"	"355"	"82"	"18"	"267"	"0"	"171"	"2550"	"19"	"0"	"388"	"153"	"874"	"63"	"86"	"66"	"317"	"1"	"80"	"33"	"246"	"0"	"3"	"0"	"7"	"0"	"2"	"1"	"2"	"0"	"0"	"0"	"3827"	"520"	"113"	"207"	"2072"	"501"	"2"	"0"	"0"	"1"	"854"	"0"	"49"	"307"	"3909"	"62"	"12"	"11"	"0"	"60"	"85"	"0"	"124"	"0"	"81"	"26"	"152"	"327"	"6"	"3"	"17"	"819"	"183"	"0"	"1"	"515"	"1"	"15"	"28"	"2"	"0"	"2"	"1032"	"25"	"32"	"300"	"4483"	"14"	"392"	"34"	"1345"	"808"	"382"	"0"	"16"	"86"	"208"	"87"	"226"	"282"	"5595"	"10"	"0"	"0"	"0"	"13"	"10"	"0"	"5"	"1"	"0"	"1"	"6"	"210"	"412"	"538"	"578"	"31"	"2"	"0"	"1"	"0"	"1"	"199"	"37"	"252"	"86"	"1"	"0"	"1"	"0"	"1689"	"214"	"0"	"783"	"0"	"120"	"0"	"966"	"0"	"0"	"3"	"58"	"688"	"92"	"57"	"450"	"5"	"54"	"1873"	"214"	"3"	"2"	"0"	"736"	"65"	"344"	"386"	"1105"	"1661"	"746"	"203"	"79"	"209"	"5"	"850"	"1012"	"261"	"448"	"100"	"68"	"2196"	"180"	"217"	"0"	"0"	"117"	"558"	"0"	"54"	"13"	"1110"	"556"	"466"	"2011"	"395"	"29"	"6"	"1"	"0"	"0"	"0"	"0"	"1"	"491"	"0"	"164"	"540"	"167"	"94"	"21"	"176"	"1942"	"37"	"152"	"198"	"122"	"0"	"29"	"1173"	"3"	"3391"	"2"	"45"	"355"	"0"	"7"	"83"	"177"	"5"	"1147"	"578"	"0"	"8"	"41"	"2402"	"359"	"2"	"9"	"127"	"0"	"173"	"25"	"166"	"1046"	"72"	"8"	"2"	"637"	"6"	"190"	"1194"	"2152"	"162"	"87"	"260"	"178"	"0"	"17"	"82"	"177"	"0"	"20"	"21"	"14"	"58"	"109"	"416"	"28"	"21"	"34"	"73"	"338"	"11"	"172"	"1186"	"79"	"26"	"15"	"72"	"102"	"686"	"248"	"135"	"0"	"2"	"634"	"0"	"10"	"1207"	"61"	"35"	"1"	"4"	"9"	"1"	"0"	"3"	"1"	"277"	"10"	"138"	"0"	"30"	"894"	"5"	"111"	"2733"	"4"	"0"	"38"	"673"	"264"	"0"	"10"	"11"	"394"	"155"	"242"	"112"	"15"	"0"	"344"	"2982"	"365"	"768"	"148"	"318"	"275"	"217"	"27"	"467"	"0"	"0"	"0"	"0"	"0"	"1361"	"217"	"262"	"351"	"1576"	"828"	"5713"	"9"	"112"	"829"	"38"	"11"	"1123"	"2569"	"47"	"1233"	"3"	"2516"	"819"	"653"	"1752"	"3"	"35"	"1344"	"0"	"3391"	"137"	"332"	"1"	"23"	"7"	"3"	"2"	"2"	"1"	"89"	"119"	"0"	"168"	"1"	"4"	"1"	"1079"	"30"	"45"	"1122"	"11"	"1"	"2"	"1"	"22"	"0"	"0"	"0"	"0"	"0"	"13"	"0"	"359"	"1517"	"947"	"803"	"0"	"2"	"702"	"3"	"0"	"54"	"961"	"431"	"0"	"627"	"984"	"93"	"387"	"3"	"0"	"10"	"16"	"0"	"0"	"0"	"37"	"19"	"700"	"606"	"260"	"64"	"38"	"2217"	"43"	"17"	"4"	"1032"	"30"	"1"	"371"	"2"	"1"	"386"	"491"	"559"	"287"	"60"	"83"	"25"	"11"	"1922"	"0"	"3"	"0"	"6569"	"116"	"23"	"71"	"4"	"324"	"14"	"227"	"965"	"1191"	"95"	"0"	"415"	"540"	"562"	"0"	"2"	"4"	"178"	"8"	"80"	"272"	"242"	"743"	"100"	"11"	"1"	"104"	"1474"	"336"	"1"	"13"	"0"	"95"	"162"	"1789"	"11"	"0"	"98"	"467"	"299"	"52"	"34"	"0"	"774"	"183"	"51"	"2005"	"5571"	"48"	"73"	"2"	"40"	"138"	"0"	"0"	"211"	"38"	"8"	"22"	"0"	"12"	"6"	"1"	"0"	"68"	"0"	"0"	"0"	"263"	"0"	"0"	"1"	"0"	"0"	"185"	"50"	"30"	"757"	"1412"	"6"	"12"	"9"	"43"	"232"	"152"	"37"	"1"	"618"	"283"	"8"	"588"	"435"	"0"	"472"	"0"	"10"	"445"	"0"	"0"	"0"	"527"	"2"	"209"	"579"	"3"	"0"	"46"	"849"	"38"	"1"	"374"	"1928"	"345"	"975"	"9"	"0"	"1"	"2"	"0"	"6246"	"15"	"1"	"4235"	"456"	"28"	"297"	"11"	"91"	"4039"	"3001"	"1285"	"10"	"5"	"28"	"1"	"20"	"0"	"197"	"12"	"3915"	"19"	"132"	"21"	"1144"	"334"	"74"	"2302"	"287"	"0"	"0"	"221"	"4"	"3146"	"2309"	"40"	"1"	"279"	"55"	"1"	"0"	"0"	"368"	"11"	"22"	"273"	"52"	"0"	"0"	"759"	"10"	"97"	"0"	"0"	"851"	"2497"	"3280"	"1640"	"299"	"103"	"0"	"0"	"0"	"0"	"2"	"0"	"0"	"22"	"60"	"266"	"3"	"132"	"327"	"6"	"96"	"5076"	"0"	"4"	"26"	"562"	"1"	"39"	"0"	"1047"	"4575"	"0"	"43"	"90"	"2"	"404"	"129"	"474"	"0"	"1"	"1"	"0"	"1208"	"4052"	"24"	"31"	"40"	"102"	"0"	"379"	"1"	"71"	"6"	"385"	"672"	"24"	"42"	"16"	"0"	"2"	"1"	"73"	"2"	"0"	"2"	"3"	"67"	"10"	"1"	"0"	"3"	"1"	"1"	"1097"	"4"	"109"	"31"	"2"	"612"	"1"	"74"	"108"	"453"	"1022"	"37"	"246"	"890"	"350"	"165"	"176"	"39"	"272"	"6"	"354"	"784"	"5"	"141"	"11"	"123"	"69"	"1064"	"457"	"237"	"134"	"105"	"62"	"5"	"12"	"994"	"68"	"389"	"115"	"1260"	"17"	"82"	"12"	"182"	"0"	"0"	"0"	"7"	"1"	"122"	"23"	"1"	"6"	"1"	"8"	"763"	"240"	"45"	"0"	"255"	"0"	"442"	"1"	"21"	"55"	"218"	"39"	"121"	"446"	"149"	"1"	"314"	"9"	"0"	"729"	"175"	"1"	"271"	"195"	"387"	"78"	"1"	"96"	"105"	"349"	"912"	"689"	"80"	"191"	"814"	"73"	"67"	"26"	"1795"	"145"	"727"	"161"	"31"	"921"	"16"	"562"	"1962"	"2460"	"177"	"38"	"0"	"21"	"3"	"0"	"292"	"79"	"8"	"10"	"161"	"79"	"130"	"38"	"225"	"0"	"31"	"775"	"6"	"5"	"5031"	"85"	"16"	"49"	"559"	"368"	"1503"	"10"	"123"	"276"	"58"	"1456"	"188"	"14"	"20"	"2"	"7"	"81"	"70"	"2046"	"2"	"137"	"3090"	"0"	"7"	"58"	"19"	"0"	"114"	"98"	"571"	"202"	"2773"	"117"	"313"	"149"	"144"	"33"	"7"	"4"	"12"	"95"	"27"	"9"	"128"	"2084"	"667"	"400"	"152"	"1074"	"188"	"0"	"1331"	"4"	"27"	"1152"	"499"	"655"	"34"	"855"	"101"	"32"	"28"	"2"	"569"	"311"	"870"	"32"	"1368"	"609"	"1098"	"1162"	"116"	"501"	"2"	"3"	"293"	"1134"	"1"	"0"	"15"	"87"	"43"	"14"	"0"	"1"	"2"	"236"	"530"	"211"	"287"	"50"	"10"	"2177"	"1"	"200"	"265"	"304"	"3"	"0"	"27"	"1"	"1871"	"71"	"476"	"2"	"0"	"216"	"16"	"2"	"2"	"8"	"144"	"1349"	"224"	"1"	"2"	"768"	"15"	"2"	"0"	"1"	"81"	"5"	"692"	"128"	"0"	"346"	"1"	"4"	"35"	"3"	"6"	"192"	"0"	"0"	"546"	"7"	"177"	"229"	"547"	"1474"	"126"	"8"	"177"	"124"	"1526"	"37"	"0"	"1"	"1"	"8"	"9"	"1"	"808"	"6"	"0"	"7"	"270"	"88"	"782"	"177"	"636"	"0"	"393"	"323"	"179"	"1560"	"1773"	"0"	"0"	"0"	"106"	"2"	"2"	"0"	"1"	"0"	"3"	"18"	"85"	"293"	"4"	"180"	"67"	"519"	"173"	"56"	"141"	"56"	"156"	"48"	"18"	"417"	"541"	"447"	"240"	"134"	"11"	"1007"	"2985"	"26"	"556"	"1"	"1"	"5"	"55"	"1660"	"410"	"236"	"62"	"1"	"7"	"1"	"0"	"3173"	"514"	"1"	"111"	"500"	"1047"	"0"	"390"	"122"	"35"	"453"	"28"	"205"	"0"	"1306"	"187"	"965"	"187"	"11"	"41"	"829"	"41"	"9"	"11"	"25"	"14"	"328"	"91"	"92"	"11"	"1"	"11"	"918"	"0"	"1160"	"797"	"888"	"189"	"134"	"1"	"274"	"0"	"87"	"944"	"316"	"88"	"111"	"431"	"170"	"486"	"104"	"50"	"1"	"428"	"0"	"0"	"25"	"171"	"107"	"123"	"188"	"161"	"131"	"1427"	"998"	"742"	"515"	"352"	"17"	"0"	"1"	"1052"	"7"	"725"	"183"	"202"	"32"	"17"	"17"	"0"	"27"	"6"	"14"	"6"	"5"	"14"	"0"	"0"	"46"	"0"	"0"	"0"	"1"	"29"	"199"	"2"	"290"	"6"	"100"	"9"	"1"	"0"	"30"	"340"	"2"	"511"	"471"	"24"	"609"	"326"	"427"	"2"	"51"	"554"	"1301"	"244"	"1684"	"1363"	"385"	"8"	"236"	"2004"	"36"	"1186"	"258"	"82"	"11"	"144"	"1502"	"562"	"320"	"188"	"3"	"1646"	"6616"	"114"	"364"	"1"	"0"	"0"	"58"	"22"	"4158"	"323"	"515"	"35"	"343"	"17"	"292"	"668"	"0"	"52"	"1060"	"4617"	"3134"	"2"	"82"	"1331"	"11"	"511"	"0"	"231"	"39"	"8"	"1"	"13"	"4"	"0"	"0"	"0"	"0"	"0"	"0"	"0"	"6"	"999"	"142"	"142"	"42"	"201"	"22"	"0"	"835"	"478"	"34"	"0"	"9"	"850"	"3"	"12"	"359"	"529"	"2730"	"36"	"26"	"69"	"9001"	"0"	"59"	"3147"	"1022"	"1511"	"200"	"121"	"466"	"2653"	"858"	"963"	"8233"	"572"	"722"	"2"	"0"	"0"	"54"	"0"	"49"	"1"	"185"	"188"	"634"	"329"	"634"	"6"	"8"	"0"	"840"	"18"	"893"	"13"	"606"	"20"	"265"	"2"	"1"	"337"	"187"	"211"	"416"	"3"	"43"	"48"	"0"	"0"	"2004"	"201"	"313"	"314"	"495"	"585"	"985"	"97"	"211"	"230"	"1486"	"778"	"444"	"61"	"0"	"0"	"6"	"120"	"0"	"1446"	"87"	"4"	"8"	"0"	"7"	"0"	"1"	"53"	"618"	"3392"	"1585"	"245"	"633"	"293"	"261"	"29"	"0"	"879"	"62"	"1948"	"0"	"785"	"0"	"330"	"0"	"216"	"476"	"63"	"5"	"3946"	"33"	"42"	"0"	"3"	"980"	"14"	"336"	"48"	"64"	"590"	"1491"	"25"	"0"	"0"	"0"	"0"	"0"	"955"	"1001"	"203"	"318"	"430"	"1502"	"159"	"136"	"386"	"1360"	"477"	"0"	"577"	"318"	"195"	"911"	"52"	"16"	"267"	"1"	"103"	"223"	"1496"	"3576"	"660"	"12"	"1903"	"1101"	"2750"	"169"	"972"	"17"	"1497"	"191"	"2202"	"18"	"57"	"101"	"248"	"207"	"73"	"1279"	"3184"	"37"	"232"	"111"	"434"	"9"	"1"	"174"	"77"	"0"	"46"	"0"	"0"	"100"	"73"	"11"	"0"	"331"	"2"	"195"	"102"	"448"	"252"	"134"	"6"	"55"	"6"	"1"	"399"	"232"	"387"	"391"	"494"	"407"	"165"	"747"	"9"	"11"	"254"	"2"	"0"	"8"	"0"	"625"	"0"	"0"	"0"	"0"	"0"	"0"	"3"	"138"	"31"	"2"	"109"	"0"	"0"	"0"	"5"	"876"	"3"	"1"	"50"	"250"	"14"	"0"	"318"	"0"	"0"	"46"	"28"	"713"	"0"	"0"	"1775"	"812"	"854"	"43"	"841"	"1"	"102"	"428"	"157"	"19"	"1745"	"212"	"4"	"265"	"456"	"48"	"47"	"261"	"3"	"0"	"2"	"1"	"309"	"4"	"1"	"2"	"5"	"7"	"1684"	"21"	"201"	"481"	"20"	"46"	"2"	"101"	"5"	"24"	"5"	"293"	"81"	"2"	"353"	"124"	"2"	"2"	"542"	"1220"	"8"	"0"	"10"	"0"	"122"	"60"	"878"	"149"	"1"	"871"	"0"	"451"	"2817"	"1014"	"0"	"0"	"0"	"0"	"0"	"0"	"0"	"0"	"0"	"0"	"0"	"0"	"0"	"0"	"0"	"0"	"0"	"0"	"724"	"338"	"1134"	"68"	"2177"	"0"	"187"	"834"	"520"	"2"	"11"	"3"	"627"	"649"	"0"	"574"	"151"	"328"	"41"	"0"	"0"	"0"	"0"	"711"	"10"	"154"	"924"	"715"	"204"	"68"	"62"	"200"	"20"	"249"	"0"	"0"	"445"	"470"	"2"	"7520"	"219"	"187"	"214"	"177"	"14"	"10"	"1747"	"75"	"235"	"368"	"0"	"0"	"0"	"87"	"230"	"642"	"1448"	"65"	"4510"	"1546"	"2"	"44"	"213"	"928"	"1696"	"1308"	"128"	"2"	"0"	"51"	"3"	"815"	"0"	"13"	"35"	"502"	"1119"	"1758"	"11"	"2"	"5"	"193"	"254"	"67"	"127"	"13"	"1058"	"33"	"120"	"715"	"2328"	"37"	"712"	"179"	"54"	"315"	"266"	"266"	"194"	"2448"	"0"	"238"	"299"	"101"	"1"	"5"	"8"	"6"	"13"	"37"	"18"	"16"	"645"	"452"	"4"	"0"	"1"	"37"	"82"	"5"	"17"	"1525"	"188"	"0"	"476"	"0"	"0"	"0"	"0"	"0"	"0"	"0"	"1889"	"1884"	"339"	"387"	"1229"	"221"	"37"	"635"	"18"	"200"	"29"	"1"	"32"	"0"	"1261"	"1"	"238"	"1"	"538"	"3"	"242"	"2063"	"9"	"29"	"190"	"312"	"2943"	"4271"	"1343"	"16"	"47"	"191"	"604"	"1"	"0"	"806"	"259"	"48"	"378"	"2615"	"16"	"28"	"2886"	"18"	"3"	"3"	"992"	"214"	"0"	"83"	"918"	"86"	"20"	"128"	"39"	"11"	"1873"	"62"	"2"	"3"	"5"	"965"	"2566"	"785"	"2"	"517"	"107"	"2137"	"0"	"503"	"0"	"950"	"561"	"25"	"22"	"795"	"192"	"28"	"477"	"69"	"1276"	"134"	"3"	"4126"	"1"	"1853"	"3550"	"101"	"17795"	"1019"	"328"	"592"	"504"	"10"	"756"	"380"	"2308"	"27"	"49"	"10"	"135"	"204"	"1084"	"265"	"499"	"283"	"442"	"20"	"6"	"183"	"770"	"760"	"2077"	"518"	"4314"	"607"	"213"	"1"	"1"	"611"	"1650"	"1008"	"71"	"262"	"2321"	"3399"	"137"	"6442"	"91"	"964"	"426"	"137"	"3857"	"671"	"7"	"6"	"338"	"924"	"1063"	"3"	"0"	"2050"	"696"	"1053"	"27"	"1139"	"2"	"937"	"1376"	"17"	"0"	"1777"	"5"	"169"	"28"	"1374"	"1916"	"29"	"4564"	"1322"	"448"	"1511"	"2969"	"110"	"1975"	"2428"	"1084"	"109"	"3"	"1285"	"0"	"531"	"1"	"308"	"30"	"964"	"26"	"5"	"176"	"50"	"959"	"75"	"930"	"1"	"282"	"0"	"0"	"5960"	"95"	"0"	"0"	"11"	"13"	"10"	"2"	"4002"	"187"	"322"	"0"	"0"	"1"	"4"	"0"	"0"	"5"	"1"	"7"	"28"	"0"	"2"	"0"	"2"	"0"	"0"	"1696"	"0"	"0"	"158"	"0"	"0"	"1"	"0"	"795"	"1163"	"54"	"170"	"2"	"17"	"2"	"0"	"0"	"0"	"0"	"0"	"0"	"247"	"0"	"4"	"20"	"110"	"1"	"87"	"1370"	"20463"	"460"	"0"	"657"	"742"	"0"	"5"	"323"	"198"	"15"	"6"	"5"	"0"	"5"	"1915"	"0"	"0"	"145"	"137"	"940"	"2"	"0"	"0"	"0"	"0"	"2480"	"420"	"3"	"1365"	"282"	"7"	"41"	"1"	"18"	"1632"	"0"	"0"	"0"	"0"	"0"	"0"	"0"	"2"	"0"	"0"	"1"	"0"	"0"	"2018"	"3"	"0"	"3"	"2837"	"1"	"0"	"67"	"13"	"520"	"0"	"1"	"0"	"311"	"0"	"0"	"0"	"1"	"118"	"4"	"877"	"239"	"304"	"11"	"1"	"1"	"0"	"0"	"0"	"0"	"0"	"0"	"0"	"44"	"0"	"5"	"421"	"3"	"0"	"0"	"0"	"0"	"0"	"0"	"0"	"38"	"90"	"103"	"3"	"5"	"0"	"0"	"0"	"0"	"400"	"64"	"96"	"0"	"67"	"410"	"28"	"0"	"6"	"54"	"0"	"0"	"2"	"0"	"0"	"0"	"0"	"2"	"0"	"1"	"0"	"21"	"0"	"0"	"0"	"0"	"1"	"0"	"0"	"3561"	"757"	"33"	"1"	"336"	"40"	"139"	"400"	"4"	"0"	"0"	"1"	"1"	"3170"	"2"	"1305"	"0"	"0"	"512"	"69"	"0"	"1"	"0"	"235"	"0"	"0"	"7"	"98"	"83"	"1"	"1"	"2"	"202"	"2"	"43"	"1"	"6"	"57"	"1"	"4350"	"0"	"0"	"0"	"407"	"11896"	"528"	"102"	"217"	"818"	"0"	"122"	"145"	"36"	"9"	"0"	"300"	"5322"	"1643"	"187"	"0"	"0"	"139"	"59"	"231"	"0"	"10"	"1"	"5052"	"84"	"518"	"34"	"43"	"0"	"594"	"16"	"1024"	"124"	"96"	"5"	"101"	"996"	"1"	"1"	"0"	"0"	"100"	"2"	"559"	"240"	"0"	"0"	"458"	"575"	"2"	"0"	"0"	"29833"	"0"	"0"	"900"	"3"	"12"	"2084"	"45"	"123"	"7112"	"266"	"256"	"220"	"3945"	"36"	"18"	"7"	"24"	"10"	"4325"	"63"	"303"	"1"	"613"	"2584"	"32"	"444"	"10538"	"26"	"5"	"1013"	"354"	"0"	"649"	"541"	"0"	"5867"	"8325"	"0"	"110"	"2"	"2189"	"2"	"1123"	"745"	"19"	"0"	"46"	"10"	"68"	"43"	"18"	"0"	"175"	"1024"	"0"	"492"	"0"	"1"	"10"	"8"	"0"	"13"	"73"	"1974"	"655"	"667"	"121"	"414"	"0"	"4964"	"15"	"0"	"106"	"68"	"0"	"35"	"48"	"94"	"416"	"1145"	"33"	"9955"	"515"	"223"	"0"	"8579"	"118"	"248"	"21"	"90"	"112"	"387"	"2"	"2"	"1"	"0"	"0"	"779"	"0"	"628"	"1568"	"302"	"1385"	"4"	"0"	"2"	"3"	"1477"	"11"	"16"	"119"	"0"	"0"	"0"	"568"	"94"	"0"	"174"	"157"	"58"	"91"	"0"	"407"	"555"	"48"	"35"	"3181"	"0"	"1"	"1345"	"278"	"1"	"19"	"3"	"0"	"0"	"2422"	"2949"	"2"	"35"	"0"	"14"	"117"	"360"	"1000"	"395"	"1"	"0"	"0"	"2"	"12"	"2"	"0"	"20"	"81"	"318"	"3"	"14"	"1"	"5513"	"153"	"1"	"0"	"1043"	"0"	"80"	"449"	"11"	"11"	"27"	"1128"	"86"	"475"	"9"	"0"	"144"	"9"	"0"	"8"	"161"	"759"	"3"	"1095"	"22"	"14"	"17"	"97"	"1090"	"1719"	"61"	"1446"	"167"	"0"	"0"	"624"	"2"	"83"	"734"	"393"	"89"	"0"	"0"	"68"	"1"	"446"	"232"	"4"	"0"	"408"	"7"	"186"	"19"	"64"	"0"	"0"	"1"	"15"	"736"	"1"	"14"	"52"	"792"	"7"	"95"	"2"	"696"	"0"	"0"	"122"	"0"	"1"	"18"	"1"	"7"	"8"	"1"	"0"	"7"	"0"	"0"	"0"	"0"	"0"	"18"	"1"	"0"	"4"	"48"	"1"	"1"	"0"	"98"	"0"	"0"	"0"	"0"	"6"	"0"	"0"	"8"	"42"	"1"	"0"	"2"	"58"	"30"	"0"	"2"	"40"	"5"	"0"	"0"	"0"	"0"	"9"	"0"	"9"	"8"	"0"	"1474"	"2"	"0"	"0"	"38"	"0"	"1"	"12945"	"0"	"4371"	"0"	"0"	"1"	"1658"	"11019"	"2"	"86"	"15"	"1"	"0"	"0"	"0"	"0"	"690"	"0"	"15"	"0"	"0"	"13"	"4341"	"0"	"1946"	"0"	"154570"	"0"	"1952"	"159"	"552"	"965"	"0"	"457"	"0"	"177"	"279"	"0"	"138"	"17"	"1541"	"2"	"191"	"1"	"411"	"225"	"37"	"3"	"305"	"153"	"3751"	"101"	"624"	"731"	"188"	"325"	"1291"	"2"	"11"	"2050"	"2"	"2"	"1"	"385"	"3"	"56"	"0"	"16"	"3"	"44"	"21"	"0"	"205"	"343"	"4"	"88"	"888"	"17"	"0"	"0"	"198"	"892"	"19"	"14"	"1"	"5"	"16"	"23"	"10"	"0"	"7"	"10"	"14"	"42"	"28"	"99"	"1"	"0"	"2"	"23"	"1862"	"336"	"282"	"376"	"0"	"34"	"96"	"230"	"5579"	"0"	"1527"	"537"	"1005"	"53"	"1"	"293"	"0"	"891"	"0"	"123"	"0"	"2"	"0"	"334"	"13"	"0"	"1"	"1"	"6"	"420"	"966"	"1"	"0"	"8"	"5"	"6"	"1"	"0"	"120"	"6"	"1"	"1"	"0"	"0"	"2"	"2"	"4"	"10"	"45"	"0"	"2"	"0"	"6"	"0"	"2"	"0"	"6"	"1"	"340"	"0"	"0"	"31"	"64"	"2"	"12"	"26"	"358"	"5"	"1"	"1"	"0"	"0"	"5"	"1"	"0"	"0"	"4"	"5"	"3"	"0"	"0"	"5470"	"2"	"1"	"0"	"1"	"2"	"0"	"2"	"2"	"4"	"16"	"1"	"344"	"5"	"86"	"6"	"203"	"1"	"0"	"2"	"0"	"2"	"0"	"3"	"122"	"7"	"0"	"2"	"16"	"2"	"0"	"1"	"1"	"9"	"1"	"4"	"0"	"2"	"0"	"0"	"1"	"4"	"0"	"0"	"205"	"8"	"1"	"0"	"1"	"0"	"0"	"268"	"14"	"1"	"2"	"7"	"0"	"12"	"0"	"0"	"0"	"0"	"3"	"0"	"0"	"0"	"370"	"0"	"0"	"1"	"0"	"0"	"0"	"17"	"5"	"3"	"1"	"0"	"1"	"0"	"4"	"1"	"38"	"3"	"2"	"3"	"0"	"0"	"0"	"0"	"1"	"0"	"0"	"24"	"6"	"5"	"2"	"1"	"0"	"0"	"76"	"0"	"938"	"3"	"1"	"456"	"1"	"0"	"35"	"0"	"25"	"0"	"2"	"0"	"0"	"6"	"30"	"0"	"30"	"0"	"124"	"0"	"0"	"0"	"44"	"1"	"0"	"0"	"1"	"0"	"182"	"0"	"4"	"102"	"0"	"22"	"0"	"101"	"0"	"0"	"4"	"1"	"1"	"0"	"1"	"6"	"0"	"269"	"38"	"0"	"14"	"31"	"0"	"6"	"33572"	"2"	"0"	"0"	"2"	"22"	"91"	"1"	"4"	"77"	"15"	"0"	"31"	"1"	"1"	"0"	"0"	"27"	"0"	"0"	"0"	"12"	"0"	"1"	"0"	"0"	"35"	"0"	"0"	"0"	"0"	"0"	"5"	"1"	"0"	"0"	"0"	"3"	"0"	"0"	"0"	"2"	"0"	"27"	"0"	"0"	"2"	"12"	"0"	"3"	"21"	"3"	"38"	"0"	"0"	"0"	"0"	"1"	"2"	"10"	"0"	"0"	"4"	"0"	"2"	"8"	"0"	"1"	"1"	"0"	"2"	"0"	"5"	"6338"	"60"	"16"	"1"	"272"	"118"	"52"	"0"	"825"	"0"	"0"	"13"	"1426"	"3"	"0"	"224"	"362"	"19"	"26"	"23"	"33"	"17"	"22"	"143"	"48"	"105"	"11"	"3"	"14"	"0"	"29"	"69"	"2"	"205"	"317"	"50"	"19"	"4"	"261"	"45"	"35"	"6"	"8"	"4"	"7"	"110"	"4"	"1279"	"54"	"26"	"43"	"133"	"240"	"3288"	"6"	"343"	"48"	"334"	"7978"	"666"	"3"	"6"	"1550"	"1452"	"1158"	"2587"	"84"	"284"	"1084"	"28"	"47"	"1"	"18"	"0"	"0"	"0"	"3"	"3"	"1"	"1"	"0"	"0"	"0"	"101"	"0"	"0"	"0"	"3"	"9"	"0"	"0"	"1480"	"1"	"0"	"2"	"0"	"32"	"299"	"1"	"0"	"0"	"6"	"1"	"3"	"0"	"0"	"0"	"0"	"0"	"1"	"0"	"0"	"0"	"0"	"0"	"0"	"109"	"0"	"83"	"0"	"0"	"0"	"0"	"57"	"0"	"46"	"296"	"0"	"0"	"0"	"35"	"7"	"507"	"2"	"0"	"0"	"0"	"0"	"0"	"0"	"2"	"0"	"0"	"13"	"0"	"0"	"0"	"0"	"0"	"0"	"0"	"0"	"0"	"0"	"5"	"0"	"1"	"0"	"4"	"0"	"0"	"0"	"0"	"0"	"1"	"0"	"0"	"0"	"13"	"0"	"0"	"0"	"0"	"0"	"0"	"0"	"0"	"1"	"1"	"1"	"0"	"0"	"0"	"0"	"0"	"0"	"2"	"0"	"0"	"1"	"0"	"913"	"113"	"666"	"0"	"1988"	"118"	"1465"	"386"	"21"	"577"	"664"	"0"	"489"	"2014"	"1177"	"1738"	"1552"	"287"	"1278"	"316"	"20"	"38"	"5"	"461"	"135"	"1126"	"169"	"771"	"64"	"904"	"646"	"183"	"188"	"35"	"21"	"74"	"168"	"896"	"4238"	"0"	"0"	"0"	"2712"	"1"	"5"	"3"	"44"	"230"	"2"	"0"	"1"	"615"	"1511"	"404"	"303"	"2"	"42"	"0"	"10"	"6"	"5"	"4"	"8"	"6"	"24"	"8"	"6"	"15"	"14"	"26"	"2"	"180"	"154"	"1014"	"125"	"312"	"203"	"5"	"398"	"27"	"2834"	"5638"	"1006"	"236"	"3"	"1404"	"442"	"352"	"23"	"1321"	"1724"	"286"	"2691"	"500"	"129"	"401"	"90"	"160"	"67"	"773"	"10"	"495"	"103"	"841"	"137"	"510"	"273"	"3102"	"4700"	"3"	"448"	"105"	"561"	"14"	"5"	"4"	"0"	"7769"	"31"	"409"	"7545"	"4"	"33"	"3780"	"131"	"1408"	"194"	"2551"	"11"	"713"	"564"	"56"	"6"	"1455"	"0"	"751"	"968"	"4298"	"3492"	"155"	"212"	"105"	"3038"	"1217"	"1307"	"285"	"1291"	"6401"	"614"	"0"	"254"	"234"	"1"	"0"	"2140"	"3"	"0"	"6"	"4"	"284"	"1"	"1"	"1"	"1"	"1"	"316"	"678"	"16"	"0"	"0"	"976"	"2"	"21"	"0"	"0"	"5630"	"1330"	"12"	"192"	"80"	"1782"	"63"	"558"	"1"	"876"	"29"	"37"	"9"	"2"	"8"	"85"	"427"	"99"	"304"	"30"	"1015"	"1674"	"2"	"1028"	"36"	"19"	"0"	"2"	"34"	"6"	"350"	"1"	"206"	"31"	"454"	"11"	"2530"	"799"	"196"	"41"	"2159"	"86"	"4764"	"224"	"2"	"2"	"2"	"0"	"1"	"0"	"1"	"0"	"0"	"3"	"0"	"0"	"0"	"0"	"0"	"0"	"395"	"25"	"83"	"3612"	"14"	"1742"	"3"	"29"	"162"	"379"	"53"	"0"	"140"	"6"	"637"	"854"	"7"	"0"	"3"	"8"	"792"	"22"	"63"	"197"	"18"	"4"	"24"	"1074"	"45"	"12"	"205"	"812"	"151"	"543"	"381"	"36"	"117"	"115"	"5413"	"0"	"1411"	"12"	"0"	"0"	"0"	"0"	"65"	"40"	"15"	"0"	"60"	"5"	"0"	"59"	"262"	"37"	"143"	"0"	"0"	"2075"	"1440"	"408"	"0"	"6"	"3"	"18"	"4"	"239"	"2873"	"242"	"516"	"2354"	"6925"	"696"	"7"	"9"	"0"	"27"	"15"	"203"	"20"	"752"	"2"	"4"	"411"	"0"	"0"	"0"	"0"	"0"	"0"	"0"	"0"	"0"	"0"	"0"	"0"	"0"	"0"	"0"	"0"	"0"	"0"	"0"	"0"	"0"	"0"	"1593"	"47"	"6"	"99"	"0"	"12"	"0"	"380"	"0"	"300"	"8"	"352"	"4001"	"754"	"0"	"0"	"1"	"0"	"1"	"0"	"0"	"0"	"2"	"0"	"0"	"0"	"1"	"0"	"0"	"0"	"0"	"0"	"0"	"2"	"1"	"2"	"5"	"1"	"1"	"8"	"4"	"40"	"1203"	"1161"	"59"	"1505"	"182"	"0"	"0"	"7"	"32"	"144"	"1"	"492"	"3"	"0"	"1595"	"40"	"105"	"112"	"0"	"267"	"2"	"1269"	"15"	"12"	"1231"	"0"	"0"	"0"	"808"	"13"	"68"	"0"	"0"	"78"	"676"	"2477"	"75"	"139"	"0"	"24"	"0"	"25"	"0"	"0"	"0"	"337"	"8"	"249"	"946"	"3641"	"855"	"273"	"34"	"0"	"0"	"4"	"0"	"31"	"56"	"396"	"70"	"29"	"347"	"180"	"0"	"1"	"0"	"0"	"0"	"240"	"154"	"398"	"292"	"236"	"413"	"43"	"1174"	"1189"	"675"	"106"	"112"	"86"	"57"	"2"	"0"	"1"	"3"	"2"	"65"	"394"	"2"	"0"	"81"	"9775"	"1863"	"39"	"7215"	"1901"	"426"	"862"	"20"	"172"	"692"	"39"	"137"	"479"	"40"	"45"	"76"	"83"	"134"	"0"	"0"	"0"	"0"	"0"	"0"	"5"	"27"	"16"	"3688"	"174"	"1849"	"2540"	"55"	"712"	"131"	"314"	"362"	"956"	"0"	"1506"	"985"	"1074"	"147"	"484"	"6"	"2"	"0"	"2977"	"7"	"304"	"438"	"489"	"861"	"927"	"1327"	"6"	"0"	"0"	"570"	"0"	"3"	"1697"	"139"	"58"	"23"	"182"	"59"	"0"	"0"	"0"	"0"	"2"	"0"	"1"	"255"	"325"	"82"	"53"	"9"	"3"	"12"	"19"	"618"	"113"	"42"	"194"	"1434"	"440"	"2191"	"655"	"1051"	"1096"	"5"	"463"	"1272"	"524"	"66"	"70"	"5"	"958"	"3"	"762"	"380"	"651"	"3"	"1174"	"1323"	"1600"	"50"	"426"	"691"	"5"	"0"	"1"	"0"	"0"	"0"	"0"	"26"	"8"	"0"	"0"	"0"	"12"	"141"	"247"	"2021"	"1"	"577"	"168"	"831"	"1"	"1042"	"1375"	"0"	"0"	"1"	"667"	"1"	"3"	"254"	"99"	"1118"	"2054"	"441"	"1"	"0"	"0"	"0"	"0"	"523"	"1394"	"769"	"770"	"315"	"2"	"0"	"8"	"0"	"0"	"0"	"0"	"5"	"25"	"0"	"2"	"0"	"848"	"3"	"0"	"407"	"1"	"519"	"0"	"207"	"103"	"491"	"612"	"1050"	"1593"	"741"	"861"	"105"	"854"	"737"	"26"	"203"	"62"	"501"	"383"	"0"	"0"	"1"	"2632"	"0"	"1176"	"1741"	"563"	"0"	"0"	"2"	"31"	"1"	"0"	"63"	"8081"	"4701"	"6709"	"3623"	"7383"	"3148"	"698"	"133"	"13"	"6"	"0"	"431"	"223"	"7673"	"7912"	"0"	"193"	"0"	"4"	"0"	"9"	"0"	"0"	"0"	"0"	"3"	"1"	"759"	"1114"	"58"	"47"	"1556"	"140"	"402"	"277"	"1"	"0"	"0"	"577"	"1"	"0"	"0"	"145"	"2"	"0"	"0"	"1"	"6482"	"122"	"533"	"1"	"956"	"1134"	"312"	"447"	"448"	"424"	"215"	"3430"	"421"	"2287"	"7"	"244"	"33"	"1371"	"1"	"27"	"10"	"1"	"0"	"249"	"2971"	"0"	"0"	"0"	"0"	"2549"	"1523"	"1"	"1"	"0"	"2"	"1"	"1"	"4228"	"1"	"0"	"16"	"0"	"280"	"2"	"842"	"0"	"0"	"0"	"674"	"0"	"0"	"904"	"11"	"529"	"626"	"58"	"9584"	"0"	"0"	"1"	"161"	"10"	"37"	"1056"	"0"	"417"	"2881"	"434"	"0"	"2"	"4995"	"2472"	"110"	"72"	"47"	"357"	"797"	"1018"	"742"	"3557"	"989"	"149"	"127"	"0"	"0"	"0"	"0"	"231"	"0"	"0"	"0"	"44"	"0"	"0"	"2"	"4"	"2"	"0"	"0"	"117"	"1"	"2"	"0"	"0"	"17"	"4"	"0"	"5"	"0"	"0"	"0"	"0"	"7"	"8"	"0"	"0"	"1"	"11"	"0"	"49"	"1272"	"0"	"0"	"0"	"0"	"5"	"0"	"975"	"0"	"2"	"0"	"4"	"18"	"6171"	"17"	"8"	"1827"	"576"	"348"	"684"	"11"	"956"	"1021"	"1225"	"1334"	"19"	"0"	"1"	"0"	"0"	"0"	"13"	"3"	"1"	"0"	"1124"	"0"	"186"	"908"	"440"	"2"	"0"	"0"	"41"	"0"	"0"	"0"	"139"	"0"	"0"	"0"	"0"	"0"	"0"	"1"	"0"	"18"	"198"	"2975"	"301"	"285"	"10"	"0"	"0"	"0"	"6"	"0"	"151"	"245"	"0"	"3"	"3"	"1013"	"196"	"0"	"1864"	"382"	"0"	"5"	"1832"	"0"	"665"	"963"	"3398"	"17"	"2823"	"0"	"0"	"0"	"0"	"1"	"2"	"0"	"0"	"68"	"10"	"15"	"3"	"0"	"4"	"0"	"3"	"0"	"0"	"0"	"1791"	"212"	"227"	"8"	"0"	"1"	"2"	"9"	"0"	"0"	"7"	"1"	"25"	"16"	"2"	"1"	"0"	"3306"	"4"	"0"	"4181"	"1"	"0"	"0"	"0"	"211"	"0"	"0"	"1"	"9"	"221"	"6"	"0"	"0"	"0"	"1403"	"10"	"0"	"0"	"0"	"0"	"2864"	"1"	"849"	"606"	"29"	"0"	"7"	"4"	"97"	"2"	"51"	"593"	"2411"	"5"	"0"	"2"	"1"	"0"	"3"	"19"	"0"	"1"	"0"	"0"	"898"	"377"	"545"	"23"	"11"	"3"	"0"	"37"	"1585"	"48"	"1002"	"1904"	"2893"	"10083"	"2439"	"1396"	"2664"	"817"	"3"	"4639"	"2478"	"1"	"1"	"1"	"1"	"0"	"0"	"91"	"0"	"3"	"0"	"0"	"0"	"0"	"0"	"1"	"0"	"0"	"1"	"0"	"2"	"2"	"0"	"52"	"0"	"0"	"4"	"0"	"0"	"2"	"1"	"0"	"0"	"0"	"0"	"5"	"0"	"2"	"259"	"12"	"64"	"133"	"419"	"2725"	"0"	"0"	"0"	"3"	"1"	"1"	"0"	"0"	"1"	"0"	"1"	"0"	"17"	"2"	"0"	"0"	"0"	"0"	"0"	"0"	"1"	"49"	"0"	"0"	"0"	"0"	"13"	"4"	"0"	"0"	"0"	"0"	"282"	"0"	"0"	"10"	"1"	"5"	"744"	"273"	"924"	"0"	"0"	"13"	"0"	"0"	"0"	"1"	"0"	"0"	"0"	"0"	"0"	"1"	"1"	"2929"	"221"	"4"	"0"	"0"	"0"	"2"	"0"	"1"	"0"	"23"	"0"	"1"	"0"	"0"	"0"	"6"	"0"	"0"	"0"	"0"	"0"	"0"	"0"	"0"	"0"	"608"	"10977"	"8"	"68"	"0"	"0"	"0"	"0"	"1"	"38"	"0"	"47"	"7"	"0"	"0"	"0"	"3"	"2"	"179"	"0"	"0"	"0"	"33"	"145"	"4"	"71"	"0"	"1311"	"0"	"0"	"12"	"211"	"0"	"39"	"0"	"0"	"0"	"0"	"0"	"0"	"1"	"2"	"0"	"0"	"0"	"3"	"3921"	"1622"	"2940"	"9"	"928"	"191"	"449"	"1"	"2"	"7"	"4"	"13"	"1878"	"0"	"25"	"72"	"258"	"245"	"3250"	"1279"	"1415"	"409"	"242"	"1"	"0"	"0"	"0"	"0"	"2"	"0"	"36"	"165"	"4382"	"292"	"0"	"28"	"108"	"488"	"347"	"12"	"79"	"161"	"1"	"0"	"0"	"0"	"0"	"0"	"123"	"184"	"339"	"142"	"0"	"336"	"2971"	"3"	"0"	"51"	"0"	"38"	"0"	"0"	"0"	"0"	"0"	"0"	"1"	"0"	"1"	"0"	"0"	"0"	"0"	"0"	"26"	"0"	"1"	"0"	"0"	"0"	"2"	"2"	"2089"	"514"	"4328"	"96"	"14"	"417"	"1"	"0"	"0"	"0"	"2"	"0"	"1"	"0"	"0"	"0"	"0"	"1229"	"612"	"2"	"1044"	"4"	"214"	"19"	"4"	"177"	"1167"	"616"	"0"	"18"	"232"	"888"	"238"	"13"	"0"	"1664"	"79"	"311"	"361"	"265"	"140"	"170"	"20"	"400"	"0"	"8"	"3723"	"114"	"30"	"274"	"1"	"71"	"659"	"4"	"0"	"0"	"1"	"1"	"0"	"0"	"0"	"8003"	"3"	"2"	"6"	"0"	"2"	"9"	"1"	"3"	"4403"	"3"	"8"	"70"	"166"	"201"	"62"	"692"	"219"	"56"	"309"	"15576"	"302"	"0"	"0"	"75"	"108"	"1"	"2"	"2"	"3"	"2453"	"15"	"184"	"164"	"61"	"1"	"371"	"335"	"105"	"758"	"0"	"19"	"0"	"0"	"0"	"0"	"0"	"1"	"1"	"0"	"0"	"0"	"0"	"0"	"4"	"0"	"171"	"1166"	"0"	"146"	"105"	"476"	"0"	"137"	"0"	"411"	"14138"	"89"	"1723"	"5"	"0"	"0"	"0"	"0"	"1"	"0"	"4"	"529"	"2"	"848"	"204"	"25"	"620"	"20"	"1"	"0"	"1"	"0"	"0"	"16"	"156"	"168"	"318"	"12"	"824"	"880"	"414"	"60"	"0"	"0"	"0"	"1"	"0"	"0"	"9"	"4"	"0"	"0"	"0"	"1"	"0"	"3"	"0"	"105"	"1013"	"494"	"0"	"137"	"8"	"1517"	"0"	"3331"	"15"	"41"	"71"	"1495"	"1445"	"0"	"0"	"0"	"168"	"1380"	"2"	"220"	"486"	"1139"	"147"	"280"	"0"	"16"	"169"	"771"	"594"	"0"	"0"	"306"	"481"	"0"	"0"	"189"	"22"	"962"	"45"	"170"	"850"	"80"	"62"	"9"	"687"	"62"	"221"	"2"	"216"	"13"	"610"	"76"	"555"	"204"	"392"	"0"	"7"	"3"	"112"	"563"	"172"	"1325"	"1006"	"87"	"7"	"4471"	"383"	"726"	"767"	"17"	"34"	"1583"	"117"	"885"	"7"	"129"	"123"	"4"	"329"	"656"	"89"	"0"	"73"	"100"	"13"	"323"	"10"	"236"	"134"	"277"	"2"	"164"	"1046"	"570"	"2"	"381"	"1365"	"423"	"154"	"322"	"0"	"14"	"182"	"1381"	"1"	"1"	"13"	"1935"	"4"	"73"	"167"	"548"	"84"	"20"	"84"	"755"	"23"	"1"	"12"	"486"	"392"	"386"	"25"	"0"	"1"	"4"	"121"	"870"	"629"	"2"	"1045"	"2"	"0"	"0"	"1"	"12"	"0"	"1"	"360"	"177"	"2"	"94"	"989"	"315"	"311"	"190"	"1"	"396"	"1"	"46"	"176"	"0"	"4"	"99"	"206"	"200"	"87"	"452"	"0"	"4"	"46"	"7"	"6"	"199"	"808"	"2"	"561"	"1413"	"0"	"2163"	"1"	"0"	"0"	"0"	"17"	"0"	"0"	"12"	"33"	"851"	"0"	"0"	"276"	"92"	"114"	"0"	"24"	"4"	"996"	"53"	"26"	"134"	"108"	"114"	"457"	"216"	"15"	"14"	"1095"	"242"	"17"	"86"	"15"	"56"	"7"	"5"	"233"	"329"	"0"	"231"	"282"	"96"	"0"	"1431"	"553"	"80"	"4"	"67"	"0"	"1"	"0"	"0"	"3"	"0"	"8"	"151"	"18"	"5"	"59"	"0"	"24"	"9"	"2190"	"44"	"192"	"3"	"484"	"313"	"260"	"27"	"990"	"0"	"551"	"20"	"80"	"127"	"41"	"78"	"0"	"2607"	"2"	"4066"	"1288"	"6686"	"61"	"205"	"632"	"155"	"3463"	"36"	"0"	"2"	"5"	"0"	"433"	"29"	"1756"	"1"	"1107"	"374"	"207"	"87"	"285"	"40"	"20"	"32"	"68"	"3044"	"0"	"0"	"70"	"77"	"9"	"182"	"602"	"30"	"0"	"0"	"599"	"3"	"4"	"191"	"12"	"4135"	"33"	"1"	"1782"	"9"	"102"	"58"	"749"	"1"	"0"	"94"	"18"	"78"	"59"	"2"	"3"	"113"	"549"	"55"	"160"	"10"	"248"	"9"	"9"	"72"	"0"	"386"	"1"	"249"	"158"	"166"	"0"	"26"	"1"	"142"	"21"	"1297"	"5"	"1"	"8"	"181"	"0"	"77"	"1577"	"347"	"778"	"9797"	"313"	"263"	"0"	"1"	"1"	"1"	"0"	"0"	"0"	"5"	"0"	"1"	"4"	"1"	"3"	"280"	"11"	"4"	"2"	"0"	"0"	"0"	"0"	"0"	"0"	"1"	"0"	"1"	"0"	"0"	"100"	"8"	"3"	"0"	"3"	"7"	"1"	"0"	"2"	"1"	"0"	"9"	"1"	"53"	"1"	"11"	"0"	"4"	"1"	"6"	"8"	"0"	"1"	"0"	"0"	"0"	"0"	"2"	"0"	"0"	"2"	"2"	"1"	"3010"	"6"	"0"	"0"	"0"	"0"	"2"	"0"	"0"	"0"	"0"	"27"	"0"	"0"	"62"	"0"	"262"	"6"	"2"	"3"	"6"	"0"	"0"	"0"	"3"	"1"	"0"	"0"	"1"	"939"	"5544"	"0"	"0"	"3"	"4634"	"1031"	"602"	"444"	"292"	"698"	"290"	"37"	"45"	"10"	"1"	"0"	"0"	"0"	"0"	"5"	"0"	"0"	"15"	"1"	"0"	"0"	"0"	"3"	"0"	"0"	"19"	"0"	"0"	"0"	"0"	"0"	"2"	"0"	"4"	"0"	"0"	"1"	"129"	"17"	"0"	"9"	"12"	"0"	"0"	"345"	"201"	"73"	"1275"	"0"	"0"	"0"	"29"	"1027"	"1"	"0"	"0"	"0"	"95"	"4"	"50"	"94"	"2"	"159"	"3"	"0"	"141"	"2"	"1"	"0"	"0"	"0"	"140"	"1"	"0"	"1"	"111"	"2469"	"1"	"785"	"0"	"0"	"36"	"260"	"1"	"3"	"20"	"106"	"954"	"1"	"3"	"0"	"0"	"0"	"0"	"0"	"43"	"1"	"0"	"3"	"3"	"0"	"122"	"916"	"304"	"77"	"0"	"0"	"0"	"0"	"0"	"0"	"0"	"169"	"0"	"666"	"588"	"2097"	"223"	"1199"	"31"	"2"	"659"	"0"	"0"	"43"	"369"	"33"	"693"	"1051"	"599"	"1"	"0"	"0"	"3441"	"3"	"0"	"2916"	"64"	"512"	"6"	"805"	"1"	"20"	"216"	"20"	"6"	"163"	"947"	"1"	"276"	"0"	"0"	"1"	"1"	"20"	"157"	"171"	"723"	"0"	"0"	"0"	"1"	"0"	"2"	"0"	"2"	"1"	"0"	"0"	"1657"	"0"	"15"	"35"	"139"	"577"	"20"	"19"	"281"	"276"	"49"	"2"	"790"	"99"	"710"	"0"	"1"	"0"	"1"	"0"	"0"	"1"	"9"	"0"	"0"	"0"	"1"	"1"	"0"	"0"	"0"	"0"	"0"	"1"	"4"	"1"	"0"	"2604"	"0"	"0"	"0"	"0"	"0"	"0"	"0"	"1"	"0"	"0"	"0"	"2"	"1"	"0"	"0"	"1"	"0"	"0"	"2"	"0"	"1"	"2"	"0"	"0"	"0"	"71"	"9"	"220"	"302"	"0"	"0"	"0"	"3"	"0"	"2"	"4"	"3"	"0"	"1"	"0"	"1"	"0"	"0"	"0"	"0"	"0"	"0"	"0"	"11"	"0"	"1"	"39"	"10"	"0"	"0"	"0"	"0"	"0"	"859"	"0"	"2"	"0"	"0"	"0"	"0"	"6"	"0"	"0"	"0"	"0"	"0"	"0"	"5"	"14"	"0"	"4"	"0"	"0"	"0"	"1"	"1"	"0"	"0"	"1917"	"701"	"1139"	"1797"	"5830"	"285"	"4078"	"0"	"7"	"39"	"63"	"39"	"0"	"2"	"5"	"1"	"0"	"1"	"8"	"0"	"1"	"0"	"2"	"0"	"0"	"0"	"0"	"1"	"1"	"151"	"0"	"0"	"0"	"0"	"5"	"1"	"0"	"0"	"0"	"1"	"4"	"21"	"1018"	"982"	"197"	"0"	"0"	"0"	"1"	"3"	"0"	"1"	"0"	"4"	"0"	"0"	"439"	"138"	"0"	"0"	"0"	"12"	"0"	"0"	"76"	"503"	"2"	"5"	"6"	"130"	"0"	"11"	"47"	"2"	"7"	"0"	"222"	"2400"	"555"	"4087"	"0"	"0"	"7"	"0"	"1"	"9"	"10"	"102"	"0"	"1"	"705"	"0"	"0"	"7"	"512"	"0"	"0"	"0"	"0"	"0"	"0"	"3"	"6"	"0"	"3"	"0"	"0"	"0"	"1"	"0"	"0"	"61"	"10"	"0"	"233"	"6"	"175"	"65"	"35"	"14"	"97"	"1303"	"0"	"13"	"3"	"3"	"0"	"1"	"3"	"10"	"0"	"83"	"488"	"8"	"0"	"1"	"0"	"62"	"0"	"0"	"0"	"1"	"4"	"19"	"0"	"0"	"0"	"0"	"1"	"0"	"1"	"2"	"0"	"2"	"3"	"0"	"0"	"2"	"1"	"0"	"1"	"889"	"1451"	"5"	"1"	"0"	"1"	"2"	"0"	"0"	"0"	"0"	"0"	"0"	"0"	"0"	"1"	"0"	"0"	"0"	"1"	"3"	"0"	"0"	"0"	"0"	"1"	"0"	"0"	"0"	"0"	"0"	"0"	"0"	"1008"	"932"	"0"	"0"	"0"	"0"	"0"	"6"	"2"	"0"	"1"	"1"	"46"	"113"	"0"	"1"	"0"	"1"	"0"	"2990"	"1"	"4"	"0"	"9"	"0"	"0"	"0"	"0"	"0"	"0"	"4"	"0"	"0"	"475"	"0"	"3"	"0"	"0"	"2"	"1039"	"2"	"3"	"1108"	"775"	"178"	"184"	"0"	"4"	"0"	"0"	"2"	"10"	"1"	"0"	"1"	"0"	"0"	"0"	"1"	"0"	"3"	"0"	"0"	"4"	"15"	"1308"	"3"	"5"	"21"	"0"	"3"	"0"	"37"	"0"	"3"	"547"	"0"	"1"	"121"	"0"	"0"	"0"	"20"	"0"	"3"	"1"	"1"	"0"	"0"	"0"	"4"	"0"	"1"	"0"	"0"	"0"	"0"	"0"	"0"	"0"	"0"	"3"	"0"	"0"	"0"	"0"	"2"	"364"	"1"	"0"	"5"	"1"	"0"	"1"	"0"	"0"	"0"	"1"	"1"	"197"	"213"	"0"	"16"	"1"	"0"	"0"	"132"	"0"	"0"	"992"	"0"	"0"	"0"	"0"	"0"	"0"	"0"	"2"	"5"	"1"	"0"	"11"	"0"	"0"	"0"	"0"	"0"	"0"	"0"	"0"	"0"	"1"	"0"	"0"	"0"	"0"	"0"	"0"	"383"	"4"	"116"	"269"	"88"	"23"	"110"	"47"	"5"	"0"	"232"	"97"	"1618"	"595"	"201"	"761"	"2"	"0"	"0"	"0"	"2"	"0"	"0"	"5"	"0"	"0"	"0"	"0"	"9"	"0"	"0"	"0"	"509"	"1"	"25"	"0"	"1"	"10"	"4"	"0"	"0"	"0"	"1"	"135"	"208"	"0"	"133"	"13299"	"360"	"0"	"0"	"0"	"3"	"1"	"0"	"0"	"0"	"2"	"1"	"4"	"2"	"0"	"0"	"1"	"12"	"48"	"0"	"1"	"4"	"0"	"4"	"7"	"0"	"0"	"1"	"2"	"0"	"0"	"1"	"0"	"27"	"254"	"1"	"0"	"1"	"0"	"0"	"0"	"0"	"0"	"0"	"0"	"0"	"0"	"0"	"0"	"0"	"0"	"2"	"8"	"0"	"0"	"0"	"46"	"0"	"22"	"0"	"0"	"13"	"0"	"0"	"0"	"0"	"0"	"0"	"3"	"2"	"1"	"0"	"2065"	"0"	"1"	"0"	"0"	"1"	"1"	"0"	"3"	"0"	"1"	"0"	"0"	"8"	"0"	"262"	"0"	"0"	"0"	"0"	"594"	"0"	"1"	"1"	"0"	"0"	"8"	"0"	"0"	"1"	"735"	"7401"	"0"	"0"	"0"	"0"	"0"	"0"	"4"	"11"	"2"	"2"	"0"	"0"	"0"	"1"	"0"	"10"	"1"	"0"	"0"	"2"	"1"	"3"	"0"	"0"	"0"	"1"	"441"	"3260"	"2"	"4"	"2"	"0"	"5"	"0"	"1"	"0"	"1"	"1"	"0"	"1"	"0"	"57"	"0"	"3"	"0"	"0"	"61"	"1"	"33"	"423"	"571"	"1"	"0"	"0"	"0"	"4"	"0"	"3"	"1"	"232"	"2"	"4"	"1040"	"0"	"0"	"2"	"0"	"2"	"0"	"0"	"0"	"0"	"0"	"0"	"0"	"0"	"1"	"0"	"1"	"0"	"0"	"0"	"0"	"2"	"0"	"14"	"0"	"1"	"0"	"0"	"0"	"3"	"0"	"1"	"0"	"4"	"0"	"0"	"0"	"12"	"0"	"0"	"0"	"0"	"0"	"0"	"0"	"0"	"0"	"0"	"0"	"0"	"4"	"0"	"0"	"3"	"0"	"0"	"0"	"0"	"0"	"0"	"0"	"0"	"0"	"0"	"1"	"0"	"0"	"3"	"0"	"0"	"0"	"1"	"1"	"2"	"2"	"0"	"0"	"0"	"0"	"0"	"0"	"0"	"0"	"0"	"0"	"6"	"0"	"0"	"0"	"0"	"0"	"0"	"0"	"2"	"264"	"0"	"0"	"0"	"0"	"3"	"1"	"1"	"0"	"0"	"0"	"0"	"0"	"0"	"1"	"0"	"0"	"1"	"0"	"0"	"0"	"0"	"0"	"0"	"0"	"1"	"0"	"0"	"0"	"0"	"1"	"0"	"1"	"7"	"1"	"2"	"0"	"0"	"0"	"0"	"0"	"371"	"1971"	"773"	"0"	"0"	"0"	"0"	"0"	"0"	"0"	"0"	"7"	"0"	"0"	"0"	"0"	"0"	"0"	"2"	"0"	"0"	"0"	"0"	"0"	"0"	"0"	"0"	"0"	"13"	"1"	"0"	"0"	"3"	"0"	"0"	"1"	"0"	"1"	"0"	"0"	"0"	"6"	"0"	"0"	"0"	"0"	"0"	"0"	"4"	"0"	"0"	"1"	"3"	"0"	"1"	"0"	"0"	"0"	"0"	"0"	"0"	"0"	"0"	"0"	"0"	"2"	"0"	"0"	"5"	"0"	"0"	"1"	"0"	"3"	"0"	"0"	"0"	"0"	"0"	"0"	"0"	"0"	"0"	"0"	"0"	"0"	"0"	"0"	"3"	"0"	"0"	"2"	"3"	"1"	"0"	"1"	"0"	"0"	"0"	"0"	"0"	"0"	"0"	"0"	"0"	"1"	"0"	"1"	"0"	"0"	"0"	"0"	"0"	"0"	"1"	"0"	"2"	"3"	"0"	"0"	"0"	"0"	"0"	"0"	"0"	"0"	"0"	"0"	"0"	"0"	"0"	"0"	"0"	"2"	"0"	"0"	"0"	"6"	"0"	"0"	"0"	"0"	"0"	"3"	"0"	"0"	"1238"	"1"	"8"	"0"	"0"	"0"	"0"	"0"	"0"	"1"	"0"	"0"	"0"	"0"	"0"	"0"	"0"	"0"	"1"	"0"	"5"	"0"	"19"	"0"	"0"	"0"	"0"	"0"	"0"	"1"	"20"	"803"	"0"	"16"	"0"	"0"	"2"	"0"	"2"	"0"	"0"	"0"	"0"	"12"	"724"	"1736"	"0"	"0"	"0"	"0"	"0"	"0"	"2423"	"0"	"1556"	"3"	"0"	"0"	"0"	"134"	"0"	"0"	"0"	"0"	"0"	"2873"	"6"	"0"	"0"	"0"	"0"	"0"	"0"	"0"	"0"	"0"	"0"	"0"	"0"	"0"	"0"	"0"	"0"	"0"	"0"	"0"	"1"	"6"	"7"	"0"	"0"	"2"	"6"	"0"	"0"	"1"	"1"	"0"	"0"	"1265"	"1716"	"0"	"0"	"0"	"0"	"2"	"0"	"0"	"0"	"0"	"0"	"988"	"776"	"0"	"0"	"3"	"1"	"4"	"15"	"1"	"24"	"2"	"8"	"2073"	"0"	"757"	"11"	"4"	"2"	"218"	"28"	"0"	"13"	"0"	"0"	"0"	"0"	"0"	"0"	"0"	"3"	"0"	"0"	"0"	"2"	"0"	"0"	"0"	"0"	"0"	"1"	"0"	"0"	"1"	"2"	"0"	"0"	"0"	"0"	"0"	"3"	"8"	"0"	"0"	"0"	"1"	"6"	"0"	"6"	"233"	"10"	"0"	"5"	"0"	"0"	"0"	"0"	"2"	"2"	"0"	"0"	"0"	"0"	"7"	"1"	"0"	"3"	"6"	"0"	"1"	"1"	"0"	"0"	"0"	"0"	"0"	"0"	"0"	"30"	"0"	"0"	"0"	"0"	"0"	"0"	"0"	"0"	"0"	"0"	"0"	"0"	"0"	"0"	"0"	"0"	"0"	"0"	"0"	"0"	"0"	"0"	"0"	"2"	"0"	"0"	"1"	"0"	"1"	"0"	"1"	"0"	"1"	"0"	"3"	"0"	"0"	"337"	"1"	"4"	"0"	"0"	"2"	"0"	"15"	"718"	"507"	"0"	"2"	"0"	"2"	"1"	"8"	"1"	"0"	"7"	"2"	"1"	"0"	"21"	"0"	"19"	"0"	"7"	"0"	"0"	"0"	"4"	"3"	"0"	"14"	"135"	"3"	"2"	"2"	"1"	"54"	"0"	"4"	"0"	"0"	"0"	"0"	"0"	"1"	"0"	"0"	"0"	"342"	"0"	"40"	"242"	"0"	"0"	"0"	"0"	"1"	"1"	"0"	"0"	"3"	"6"	"0"	"0"	"0"	"0"	"6"	"0"	"0"	"1"	"0"	"4"	"0"	"1"	"0"	"2"	"6"	"627"	"7489"	"3633"	"3"	"0"	"75"	"0"	"0"	"42"	"341"	"0"	"857"	"228"	"3"	"3"	"2"	"0"	"0"	"0"	"1"	"292"	"1"	"0"	"416"	"78"	"731"	"18"	"0"	"492"	"1"	"1514"	"4"	"3"	"293"	"397"	"1"	"263"	"1616"	"0"	"0"	"1"	"0"	"255"	"16260"	"0"	"0"	"25"	"4"	"57"	"1355"	"983"	"0"	"0"	"2"	"145"	"1467"	"580"	"485"	"0"	"0"	"0"	"0"	"0"	"4"	"0"	"1"	"3"	"3"	"2"	"0"	"2"	"22877"	"0"	"0"	"0"	"0"	"7"	"8"	"2"	"0"	"0"	"7"	"2"	"0"	"4"	"6"	"0"	"1"	"0"	"0"	"0"	"0"	"1"	"1"	"1"	"6"	"0"	"1"	"0"	"0"	"1"	"0"	"0"	"9"	"0"	"1"	"0"	"0"	"0"	"0"	"282"	"99"	"117"	"177"	"185"	"150"	"357"	"148"	"363"	"0"	"2"	"0"	"1"	"0"	"4"	"9"	"0"	"0"	"2"	"0"	"0"	"2"	"1"	"3"	"0"	"0"	"0"	"1"	"0"	"4635"	"2"	"0"	"22"	"0"	"1"	"1"	"0"	"0"	"2"	"2"	"3"	"0"	"322"	"3132"	"138"	"373"	"2"	"9"	"51"	"53"	"0"	"0"	"0"	"0"	"0"	"0"	"0"	"0"	"0"	"0"	"0"	"3"	"0"	"2"	"0"	"2"	"1"	"5"	"16"	"1"	"0"	"0"	"13"	"1"	"6"	"467"	"1"	"94"	"0"	"0"	"0"	"3"	"21"	"0"	"0"	"1"	"0"	"1"	"1"	"2"	"0"	"0"	"0"	"1"	"0"	"0"	"0"	"0"	"1"	"0"	"0"	"0"	"0"	"0"	"0"	"0"	"0"	"0"	"0"	"1"	"113"	"2"	"0"	"0"	"3"	"0"	"0"	"0"	"0"	"4"	"3"	"0"	"0"	"0"	"0"	"0"	"0"	"0"	"2"	"0"	"1"	"2"	"0"	"1"	"0"	"0"	"0"	"0"	"1"	"0"	"0"	"0"	"0"	"0"	"0"	"0"	"0"	"2"	"0"	"0"	"0"	"0"	"0"	"0"	"1"	"0"	"1160"	"0"	"0"	"7"	"0"	"0"	"0"	"0"	"0"	"0"	"0"	"0"	"0"	"0"	"0"	"0"	"2"	"0"	"1"	"0"	"0"	"4"	"1"	"1"	"0"	"1"	"0"	"0"	"0"	"0"	"1"	"0"	"0"	"1"	"0"	"0"	"8"	"1"	"1"	"0"	"0"	"1"	"0"	"1"	"0"	"0"	"0"	"0"	"1"	"0"	"1"	"2"	"4"	"0"	"0"	"0"	"0"	"4"	"0"	"2"	"0"	"1"	"1"	"0"	"0"	"0"	"1612"	"606"	"276"	"0"	"0"	"0"	"0"	"1"	"1"	"1"	"0"	"1"	"0"	"0"	"0"	"0"	"0"	"0"	"0"	"0"	"0"	"0"	"0"	"2"	"0"	"0"	"0"	"2"	"0"	"0"	"0"	"0"	"0"	"0"	"0"	"0"	"60"	"2"	"1"	"0"	"0"	"0"	"1"	"1"	"1"	"1"	"0"	"0"	"0"	"1"	"0"	"0"	"0"	"0"	"0"	"0"	"0"	"0"	"0"	"0"	"11"	"0"	"0"	"0"	"0"	"0"	"0"	"0"	"0"	"0"	"0"	"0"	"0"	"305"	"618"	"0"	"0"	"0"	"0"	"0"	"0"	"3"	"0"	"0"	"0"	"0"	"26"	"0"	"0"	"2"	"0"	"0"	"0"	"0"	"0"	"0"	"0"	"0"	"0"	"0"	"0"	"14"	"7"	"0"	"0"	"1317"	"0"	"3"	"3"	"6"	"2"	"0"	"3"	"3"	"0"	"0"	"0"	"0"	"0"	"0"	"1"	"0"	"1"	"0"	"0"	"1"	"1"	"0"	"0"	"4"	"2"	"0"	"0"	"0"	"1"	"10"	"0"	"1"	"0"	"0"	"0"	"0"	"1"	"0"	"0"	"1"	"0"	"1"	"2"	"0"	"3"	"0"	"1"	"0"	"0"	"0"	"0"	"0"	"0"	"1"	"6"	"0"	"0"	"0"	"0"	"1"	"0"	"4"	"2"	"0"	"0"	"1"	"0"	"0"	"0"	"0"	"0"	"0"	"0"	"1"	"0"	"0"	"1"	"0"	"2"	"1"	"0"	"1"	"0"	"0"	"0"	"0"	"0"	"0"	"3"	"0"	"4"	"0"	"0"	"2"	"0"	"0"	"1"	"0"	"3"	"0"	"0"	"0"	"0"	"35"	"0"	"0"	"0"	"19"	"1"	"0"	"0"	"0"	"1"	"0"	"0"	"1"	"0"	"0"	"0"	"2"	"0"	"1"	"9"	"9"	"1"	"0"	"22"	"0"	"0"	"0"	"0"	"0"	"2"	"0"	"1"	"0"	"0"	"37"	"0"	"1"	"0"	"0"	"0"	"0"	"0"	"0"	"0"	"0"	"1"	"0"	"0"	"0"	"0"	"1"	"0"	"0"	"1"	"6"	"1"	"1"	"3"	"1"	"0"	"1"	"0"	"0"	"1"	"0"	"0"	"0"	"0"	"0"	"1"	"0"	"6"	"3"	"0"	"0"	"1"	"0"	"0"	"0"	"1"	"0"	"0"	"1"	"0"	"2"	"6"	"0"	"1"	"0"	"0"	"0"	"0"	"627"	"30"	"0"	"0"	"0"	"2"	"0"	"0"	"0"	"0"	"0"	"0"	"0"	"0"	"0"	"1"	"0"	"0"	"1"	"0"	"0"	"0"	"0"	"0"	"0"	"0"	"0"	"6"	"0"	"0"	"0"	"0"	"0"	"0"	"0"	"0"	"0"	"4"	"0"	"0"	"1"	"0"	"1"	"0"	"0"	"0"	"0"	"0"	"0"	"4"	"0"	"0"	"0"	"0"	"0"	"0"	"0"	"0"	"0"	"0"	"0"	"0"	"0"	"0"	"1"	"0"	"0"	"0"	"60"	"0"	"2"	"0"	"1"	"0"	"443"	"931"	"32"	"20"	"517"	"231"	"1480"	"944"	"1"	"154"	"2"	"658"	"571"	"3"	"257"	"3940"	"1812"	"747"	"0"	"1"	"849"	"0"	"0"	"0"	"0"	"0"	"0"	"3"	"3"	"0"	"8"	"0"	"0"	"290"	"0"	"5"	"0"	"0"	"1"	"6"	"0"	"0"	"0"	"0"	"0"	"0"	"0"	"0"	"5"	"7"	"0"	"1"	"1"	"0"	"6"	"0"	"4"	"1"	"0"	"1"	"6"	"0"	"2"	"5"	"3"	"1"	"0"	"0"	"1"	"0"	"2"	"2"	"3"	"2"	"40"	"1939"	"1378"	"0"	"0"	"0"	"0"	"0"	"12"	"24"	"0"	"52"	"0"	"15"	"38"	"3"	"40"	"3"	"0"	"237"	"51"	"0"	"0"	"0"	"0"	"0"	"0"	"0"	"0"	"5"	"0"	"0"	"0"	"0"	"0"	"0"	"1"	"0"	"1"	"0"	"0"	"2"	"0"	"0"	"0"	"1"	"3"	"0"	"0"	"0"	"0"	"0"	"0"	"1"	"3"	"3"	"0"	"0"	"5"	"0"	"0"	"1"	"0"	"1"	"2"	"1"	"0"	"2"	"2"	"0"	"5"	"0"	"0"	"0"	"2"	"0"	"0"	"0"	"0"	"2"	"2"	"6"	"2"	"3"	"1"	"0"	"0"	"0"	"0"	"0"	"3"	"0"	"1"	"0"	"2"	"3"	"0"	"0"	"0"	"0"	"4"	"0"	"0"	"12"	"0"	"2"	"2"	"0"	"0"	"0"	"0"	"0"	"0"	"1"	"0"	"1"	"0"	"1"	"0"	"0"	"3"	"1"	"0"	"1"	"1"	"3"	"6"	"0"	"0"	"0"	"0"	"1"	"0"	"0"	"1"	"9"	"5"	"1"	"36"	"0"	"0"	"2"	"1"	"0"	"0"	"0"	"1"	"2"	"0"	"0"	"0"	"0"	"0"	"0"	"0"	"0"	"0"	"1"	"1"	"0"	"3"	"2"	"0"	"3"	"4"	"0"	"1062"	"15"	"26"	"26"	"0"	"0"	"0"	"4"	"0"	"0"	"0"	"0"	"0"	"0"	"0"	"0"	"0"	"0"	"0"	"0"	"0"	"2"	"0"	"19"	"7431"	"5"	"0"	"0"	"0"	"0"	"14"	"5"	"1"	"0"	"0"	"0"	"0"	"0"	"0"	"0"	"2"	"0"	"0"	"0"	"0"	"0"	"0"	"0"	"0"	"1"	"0"	"1"	"2"	"0"	"0"	"0"	"2"	"1"	"0"	"0"	"0"	"0"	"0"	"0"	"6"	"0"	"1"	"2"	"0"	"0"	"0"	"0"	"1"	"0"	"7"	"0"	"0"	"0"	"1"	"0"	"0"	"0"	"1032"	"683"	"363"	"1"	"2"	"807"	"18"	"1"	"5"	"1"	"1"	"0"	"4"	"2"	"0"	"0"	"1"	"1"	"0"	"4"	"0"	"4"	"0"	"1"	"0"	"0"	"0"	"0"	"1"	"2"	"2314"	"96"	"1353"	"1"	"0"	"195"	"493"	"259"	"0"	"0"	"0"	"0"	"0"	"0"	"0"	"0"	"0"	"0"	"0"	"0"	"0"	"0"	"0"	"0"	"0"	"0"	"0"	"0"	"1423"	"2571"	"91"	"3"	"0"	"0"	"0"	"0"	"0"	"0"	"0"	"0"	"1"	"0"	"0"	"0"	"0"	"0"	"0"	"0"	"0"	"0"	"0"	"0"	"0"	"0"	"1"	"0"	"0"	"0"	"0"	"0"	"0"	"0"	"0"	"0"	"0"	"0"	"1"	"0"	"0"	"0"	"0"	"0"	"0"	"0"	"0"	"0"	"0"	"4"	"3"	"40"	"0"	"0"	"264"	"599"	"852"	"300"	"49"	"4"	"6"	"0"	"0"	"5"	"4"	"2"	"0"	"0"	"16"	"11"	"1"	"0"	"0"	"1"	"86"	"788"	"21"	"545"	"91"	"57"	"0"	"0"	"0"	"106"	"0"	"62"	"0"	"0"	"1259"	"958"	"3"	"4717"	"0"	"0"	"0"	"0"	"23"	"448"	"2"	"36"	"1364"	"84"	"476"	"711"	"358"	"1492"	"653"	"572"	"1593"	"430"	"2"	"1716"	"1187"	"2"	"64"	"74"	"883"	"739"	"2"	"254"	"1"	"313"	"549"	"10561"	"59"	"1420"	"3059"	"1935"	"9"	"6"	"0"	"0"	"242"	"17"	"51"	"5383"	"999"	"51"	"279"	"1"	"127"	"64"	"1255"	"814"	"1399"	"0"	"285"	"0"	"1"	"0"	"3"	"3765"	"99"	"1"	"13789"	"0"	"62194"	"198"	"39"	"1435"	"470"	"4"	"805"	"1253"	"892"	"175"	"89"	"984"	"2319"	"1722"	"0"	"0"	"0"	"0"	"0"	"0"	"1"	"0"	"0"	"0"	"0"	"0"	"331"	"65"	"1850"	"823"	"2"	"94"	"442"	"17"	"1564"	"196"	"3"	"1139"	"4889"	"2085"	"2759"	"282"	"0"	"0"	"0"	"0"	"465"	"4851"	"5629"	"2305"	"6450"	"62"	"2635"	"828"	"334"	"57"	"158"	"0"	"0"	"231"	"306"	"69"	"209"	"6"	"3"	"6"	"0"	"0"	"0"	"1"	"0"	"16"	"2"	"0"	"1"	"0"	"15"	"290"	"1150"	"166"	"152"	"55"	"1"	"218"	"2"	"3923"	"807"	"172"	"10"	"0"	"1129"	"13492"	"719"	"3"	"1"	"0"	"0"	"0"	"0"	"0"	"1"	"0"	"0"	"1"	"0"	"0"	"7661"	"906"	"3"	"446"	"4104"	"198"	"784"	"1764"	"888"	"2944"	"3961"	"97"	"261"	"2746"	"0"	"0"	"1"	"0"	"0"	"0"	"0"	"0"	"0"	"5"	"0"	"1"	"0"	"0"	"1"	"0"	"0"	"0"	"0"	"0"	"795"	"792"	"643"	"679"	"717"	"93"	"1"	"0"	"0"	"0"	"0"	"0"	"0"	"0"	"0"	"0"	"20"	"3"	"515"	"1837"	"979"	"558"	"518"	"0"	"4"	"0"	"854"	"99"	"88"	"3"	"368"	"213"	"1147"	"43"	"0"	"604"	"1"	"1375"	"879"	"8"	"62"	"8"	"735"	"2730"	"348"	"117"	"220"	"22"	"0"	"13"	"489"	"93"	"1"	"4"	"3"	"589"	"437"	"454"	"282"	"163"	"327"	"0"	"563"	"47"	"17"	"17"	"75"	"260"	"57"	"295"	"15"	"232"	"30"	"37"	"839"	"40"	"0"	"2"	"7432"	"368"	"102"	"830"	"124"	"242"	"6"	"66"	"20"	"21"	"228"	"126"	"509"	"0"	"1006"	"707"	"516"	"0"	"0"	"145"	"242"	"151"	"25"	"1"	"580"	"1048"	"58"	"32"	"28"	"325"	"1734"	"3"	"5"	"4"	"1"	"4"	"46"	"1"	"0"	"422"	"45"	"4"	"0"	"3"	"1"	"540"	"0"	"136"	"366"	"0"	"156"	"34"	"467"	"607"	"203"	"602"	"271"	"220"	"0"	"71"	"145"	"7"	"74"	"7"	"73"	"479"	"1018"	"0"	"60"	"43"	"18"	"59"	"92"	"3"	"4"	"0"	"1395"	"52"	"58"	"139"	"35"	"2208"	"3372"	"8"	"342"	"47"	"17"	"1309"	"784"	"248"	"454"	"0"	"203"	"1"	"19"	"1213"	"94"	"62"	"42"	"143"	"3157"	"425"	"0"	"0"	"1"	"1"	"4"	"5"	"193"	"960"	"32"	"0"	"0"	"0"	"0"	"0"	"133"	"364"	"117"	"107"	"108"	"28"	"15"	"0"	"1"	"12997"	"284"	"829"	"5221"	"4"	"0"	"0"	"0"	"633"	"0"	"0"	"39"	"27"	"0"	"621"	"5"	"2281"	"111"	"119"	"3"	"744"	"0"	"0"	"289"	"575"	"104"	"27"	"974"	"7248"	"652"	"0"	"10"	"0"	"5"	"898"	"30"	"208"	"104"	"9"	"117"	"805"	"617"	"859"	"0"	"14"	"0"	"792"	"7"	"5"	"2"	"0"	"0"	"174"	"250"	"1707"	"212"	"0"	"164"	"588"	"1262"	"4929"	"3"	"3"	"32"	"65"	"923"	"123"	"72"	"1137"	"33"	"0"	"3"	"1"	"41"	"73"	"1223"	"0"	"64"	"15"	"1"	"1"	"165"	"24"	"852"	"587"	"355"	"2"	"0"	"74"	"0"	"23"	"5"	"86"	"840"	"42"	"259"	"3"	"3"	"308"	"536"	"100"	"183"	"359"	"117"	"405"	"101"	"199"	"2868"	"701"	"0"	"0"	"1"	"3"	"4"	"154"	"8"	"52"	"9"	"1"	"345"	"991"	"99"	"7"	"55"	"4"	"686"	"1133"	"238"	"108"	"84"	"138"	"1291"	"2"	"133"	"89"	"2"	"0"	"0"	"1"	"3"	"22"	"21"	"750"	"2"	"943"	"2"	"195"	"98"	"0"	"0"	"17"	"1"	"0"	"10"	"1"	"0"	"329"	"0"	"113"	"23"	"626"	"272"	"0"	"6"	"90"	"0"	"1"	"356"	"4"	"0"	"125"	"51"	"1"	"0"	"3"	"10"	"1"	"1"	"22"	"0"	"0"	"0"	"2"	"0"	"1"	"1"	"1"	"56"	"71"	"35"	"31"	"161"	"533"	"1333"	"3"	"0"	"16"	"192"	"14"	"17"	"0"	"2"	"12"	"1"	"1"	"0"	"699"	"1278"	"631"	"387"	"1488"	"695"	"24"	"7387"	"10"	"3806"	"708"	"637"	"6"	"27"	"339"	"1760"	"0"	"1"	"2"	"1026"	"0"	"122"	"116"	"1927"	"777"	"242"	"1277"	"350"	"924"	"162"	"0"	"3"	"15"	"4"	"4921"	"0"	"0"	"2615"	"581"	"2430"	"287"	"0"	"834"	"26"	"1450"	"31"	"367"	"347"	"1603"	"10"	"0"	"338"	"125"	"0"	"500"	"415"	"921"	"235"	"1240"	"5868"	"1"	"138"	"929"	"0"	"51"	"39"	"62"	"3701"	"198"	"1"	"0"	"890"	"683"	"13"	"7"	"4"	"3"	"737"	"147"	"38"	"114"	"41"	"161"	"14"	"240"	"90"	"6"	"1"	"2"	"57"	"8"	"70"	"2"	"1025"	"292"	"1"	"229"	"659"	"189"	"458"	"0"	"0"	"9320"	"3"	"25"	"3988"	"407"	"575"	"402"	"0"	"0"	"4"	"6"	"0"	"1"	"0"	"1"	"76"	"0"	"14"	"3040"	"128"	"0"	"0"	"1"	"1"	"0"	"531"	"0"	"3425"	"3"	"0"	"149"	"297"	"2030"	"2"	"478"	"2"	"1"	"1"	"0"	"93"	"699"	"2534"	"14"	"127"	"243"	"71"	"155"	"240"	"559"	"426"	"140"	"170"	"9"	"3"	"156"	"400"	"986"	"78"	"650"	"75"	"408"	"0"	"0"	"157"	"27"	"17"	"75"	"487"	"162"	"0"	"2"	"767"	"181"	"1"	"1"	"86"	"0"	"1071"	"0"	"204"	"1"	"1745"	"0"	"0"	"115"	"3"	"83"	"265"	"732"	"828"	"4668"	"2"	"135"	"3"	"1384"	"56"	"267"	"326"	"281"	"2487"	"0"	"0"	"1"	"2"	"55"	"1"	"423"	"3360"	"123"	"0"	"71"	"348"	"388"	"198"	"1080"	"213"	"4"	"6"	"28"	"783"	"123"	"482"	"141"	"122"	"842"	"708"	"680"	"672"	"0"	"2"	"1231"	"3566"	"430"	"1014"	"737"	"683"	"169"	"107"	"1320"	"1321"	"276"	"5"	"971"	"0"	"0"	"0"	"0"	"0"	"0"	"0"	"0"	"0"	"0"	"0"	"1"	"0"	"0"	"0"	"0"	"0"	"20"	"0"	"0"	"8"	"0"	"13424"	"46"	"0"	"1"	"8"	"1"	"2"	"1"	"0"	"61"	"59"	"29"	"0"	"0"	"219"	"163"	"21"	"53"	"111"	"71"	"1096"	"2"	"73"	"200"	"597"	"264"	"411"	"6"	"0"	"366"	"40"	"275"	"8357"	"176"	"0"	"524"	"1"	"137"	"4"	"44"	"9"	"140"	"722"	"8"	"6"	"7"	"1"	"1"	"2"	"60"	"214"	"343"	"99"	"0"	"251"	"607"	"1410"	"537"	"5"	"1"	"286"	"68"	"164"	"3"	"1"	"0"	"0"	"9"	"5248"	"90"	"0"	"1899"	"178"	"0"	"2"	"38"	"3"	"886"	"633"	"20"	"640"	"246"	"10"	"0"	"12"	"193"	"297"	"51"	"3336"	"427"	"106"	"2"	"0"	"222"	"278"	"238"	"63"	"2"	"846"	"1078"	"3775"	"35"	"57"	"323"	"2211"	"144"	"3"	"321"	"319"	"205"	"497"	"51"	"129"	"3"	"762"	"10"	"2"	"266"	"47"	"2426"	"6003"	"710"	"155"	"866"	"41"	"3"	"807"	"175"	"707"	"441"	"931"	"1303"	"59"	"928"	"815"	"739"	"365"	"2396"	"204"	"95"	"220"	"451"	"0"	"87"	"901"	"893"	"109"	"190"	"3"	"9"	"391"	"776"	"357"	"557"	"1508"	"137"	"298"	"131"	"495"	"736"	"152"	"11"	"598"	"6006"	"734"	"466"	"639"	"0"	"3"	"3360"	"209"	"403"	"56"	"7"	"739"	"1508"	"325"	"155"	"3"	"520"	"391"	"5773"	"597"	"43"	"1"	"3"	"0"	"2"	"2"	"2"	"338"	"473"	"922"	"166"	"271"	"33"	"19"	"43"	"478"	"0"	"723"	"2"	"40"	"198"	"81"	"0"	"80"	"806"	"232"	"442"	"214"	"444"	"123"	"193"	"84"	"239"	"0"	"18"	"12"	"157"	"1023"	"193"	"1"	"112"	"1708"	"939"	"0"	"9"	"0"	"85"	"0"	"1"	"0"	"1"	"0"	"2"	"3246"	"12"	"3"	"2914"	"2031"	"3"	"225"	"241"	"868"	"4"	"9"	"55"	"2"	"1"	"5"	"619"	"1160"	"47"	"2"	"180"	"471"	"162"	"8"	"806"	"259"	"453"	"712"	"7"	"0"	"670"	"229"	"300"	"20"	"11"	"335"	"176"	"1390"	"0"	"627"	"0"	"420"	"1978"	"344"	"143"	"829"	"1821"	"6"	"257"	"4"	"0"	"1"	"0"	"40"	"4"	"290"	"1002"	"54"	"307"	"4"	"1"	"706"	"717"	"8"	"192"	"211"	"147"	"0"	"0"	"1"	"152"	"1345"	"0"	"5"	"1"	"3"	"886"	"920"	"101"	"22"	"80"	"8"	"0"	"1"	"0"	"30"	"615"	"104"	"0"	"461"	"360"	"16"	"3"	"2"	"0"	"261"	"0"	"543"	"311"	"240"	"1866"	"96"	"3"	"0"	"0"	"2"	"1943"	"270"	"489"	"197"	"14"	"9"	"35"	"28"	"191"	"4"	"206"	"10"	"129"	"435"	"391"	"32"	"725"	"2"	"336"	"689"	"404"	"150"	"223"	"213"	"299"	"229"	"2"	"0"	"0"	"4"	"937"	"13"	"76"	"1"	"629"	"3069"	"2"	"8"	"194"	"6"	"875"	"81"	"432"	"45"	"17"	"153"	"307"	"1290"	"34"	"73"	"11"	"2070"	"38"	"29"	"619"	"6"	"28"	"1"	"0"	"0"	"2634"	"229"	"1225"	"2681"	"223"	"1"	"24"	"505"	"88"	"446"	"7"	"881"	"320"	"1407"	"273"	"134"	"3676"	"1557"	"177"	"1"	"2238"	"7"	"13"	"1893"	"120"	"383"	"435"	"7"	"169"	"5"	"2"	"4409"	"1290"	"3"	"0"	"2079"	"219"	"89"	"1071"	"56"	"116"	"456"	"38"	"887"	"9"	"319"	"255"	"915"	"0"	"0"	"1528"	"145"	"0"	"225"	"259"	"163"	"207"	"202"	"1435"	"1"	"614"	"68"	"0"	"0"	"52"	"64"	"621"	"0"	"652"	"3"	"0"	"18"	"232"	"97"	"3"	"0"	"2275"	"9"	"1"	"0"	"165"	"0"	"48"	"1"	"0"	"27"	"48"	"3"	"35"	"8"	"166"	"56"	"890"	"64"	"657"	"317"	"879"	"388"	"1949"	"272"	"598"	"818"	"143"	"7"	"0"	"11"	"195"	"494"	"505"	"5"	"467"	"2"	"2"	"1"	"49"	"0"	"167"	"1261"	"3672"	"802"	"541"	"33"	"18"	"260"	"38"	"1"	"12"	"3"	"331"	"486"	"483"	"8"	"23"	"150"	"619"	"4"	"76"	"0"	"14"	"91"	"355"	"422"	"417"	"2"	"1900"	"115"	"304"	"45"	"29"	"561"	"0"	"2"	"220"	"2"	"44"	"18"	"130"	"0"	"0"	"53"	"148"	"431"	"105"	"9"	"3"	"207"	"166"	"4"	"224"	"0"	"5"	"226"	"131"	"107"	"766"	"596"	"4"	"47"	"7"	"256"	"1156"	"2"	"7"	"54"	"1001"	"35"	"0"	"0"	"56"	"412"	"639"	"175"	"95"	"49"	"82"	"935"	"0"	"4473"	"330"	"211"	"15"	"0"	"0"	"1"	"465"	"138"	"663"	"229"	"104"	"963"	"2139"	"935"	"195"	"0"	"0"	"42"	"178"	"110"	"25"	"6227"	"1"	"3"	"7"	"2"	"3"	"5"	"417"	"0"	"0"	"5"	"9"	"7"	"0"	"2"	"246"	"206"	"38"	"52"	"22"	"0"	"1"	"0"	"3"	"1"	"158"	"0"	"5"	"340"	"109"	"0"	"6"	"933"	"296"	"48"	"10"	"34"	"2"	"1188"	"130"	"585"	"468"	"69"	"349"	"327"	"846"	"65"	"45"	"0"	"0"	"1"	"32"	"6"	"1"	"236"	"848"	"86"	"2"	"391"	"191"	"539"	"18"	"94"	"10"	"41"	"2"	"2"	"153"	"4"	"0"	"4"	"0"	"1355"	"121"	"3196"	"166"	"3"	"1326"	"639"	"586"	"0"	"0"	"1"	"351"	"0"	"685"	"11"	"327"	"23"	"1371"	"1"	"0"	"1"	"4"	"0"	"203"	"69"	"1255"	"952"	"12"	"1"	"300"	"0"	"1"	"0"	"464"	"0"	"0"	"0"	"3"	"729"	"45"	"4"	"2148"	"690"	"233"	"100"	"149"	"497"	"10"	"27"	"438"	"33"	"3"	"929"	"0"	"0"	"0"	"494"	"10"	"60"	"649"	"30"	"103"	"1"	"4"	"1388"	"0"	"25"	"276"	"1416"	"152"	"366"	"409"	"1624"	"0"	"1225"	"9"	"345"	"102"	"67"	"8"	"852"	"1461"	"550"	"226"	"175"	"17"	"203"	"30"	"2311"	"463"	"300"	"1100"	"92"	"1935"	"38"	"0"	"0"	"343"	"0"	"0"	"0"	"0"	"53"	"0"	"1"	"0"	"0"	"0"	"0"	"44"	"7"	"1151"	"13"	"219"	"224"	"24"	"0"	"213"	"191"	"0"	"33"	"520"	"27"	"598"	"329"	"1355"	"3"	"13"	"226"	"0"	"0"	"0"	"0"	"6"	"1"	"1825"	"4"	"568"	"0"	"100"	"2697"	"130"	"879"	"0"	"130"	"117"	"0"	"0"	"1"	"1"	"22"	"0"	"0"	"0"	"1"	"1"	"0"	"1"	"0"	"2"	"0"	"7"	"0"	"0"	"0"	"197"	"2"	"219"	"0"	"727"	"119"	"2"	"224"	"1"	"0"	"76"	"1002"	"86"	"173"	"41"	"77"	"10"	"95"	"15"	"34"	"219"	"143"	"592"	"2490"	"354"	"5"	"437"	"412"	"0"	"1"	"162"	"49"	"166"	"0"	"260"	"259"	"132"	"310"	"238"	"1330"	"1222"	"0"	"0"	"0"	"0"	"0"	"1"	"0"	"14"	"13"	"0"	"0"	"0"	"0"	"0"	"0"	"0"	"0"	"305"	"464"	"125"	"308"	"34"	"0"	"207"	"193"	"13"	"111"	"0"	"22"	"0"	"0"	"0"	"1"	"0"	"0"	"0"	"0"	"283"	"655"	"34"	"761"	"0"	"0"	"827"	"5"	"173"	"1"	"490"	"4"	"148"	"103"	"0"	"121"	"1181"	"86"	"1252"	"1"	"3"	"343"	"6"	"0"	"0"	"0"	"0"	"0"	"0"	"1"	"7"	"221"	"0"	"0"	"4"	"109"	"805"	"0"	"0"	"0"	"0"	"0"	"476"	"640"	"2549"	"314"	"1241"	"295"	"849"	"1537"	"2"	"10"	"0"	"1"	"0"	"1"	"0"	"95"	"1"	"2863"	"3"	"0"	"2316"	"1"	"523"	"572"	"0"	"8"	"3"	"4"	"0"	"283"	"356"	"8"	"18"	"4"	"1"	"0"	"118"	"50"	"997"	"134"	"90"	"0"	"0"	"112"	"6415"	"253"	"2635"	"200"	"168"	"0"	"64"	"206"	"133"	"20"	"3"	"277"	"398"	"629"	"129"	"1"	"0"	"428"	"819"	"737"	"7"	"752"	"45"	"28"	"109"	"0"	"0"	"0"	"0"	"0"	"293"	"0"	"2"	"0"	"2"	"2740"	"0"	"1"	"1"	"0"	"0"	"33"	"833"	"2"	"7"	"8"	"1"	"9"	"2"	"1"	"26"	"105"	"3"	"295"	"101"	"1"	"9"	"79"	"2"	"1"	"0"	"49"	"71"	"1290"	"82"	"1279"	"8960"	"389"	"120"	"43"	"2"	"1"	"1"	"457"	"92"	"906"	"72"	"1"	"0"	"1"	"9"	"0"	"2"	"4"	"32"	"0"	"91"	"1224"	"84"	"41"	"461"	"484"	"2"	"5"	"340"	"20"	"17"	"10"	"248"	"1406"	"223"	"0"	"2"	"250"	"399"	"5"	"85"	"2"	"244"	"18"	"55"	"280"	"453"	"313"	"1027"	"483"	"1094"	"8"	"34"	"0"	"57"	"7"	"0"	"12"	"697"	"1339"	"0"	"158"	"300"	"43"	"0"	"230"	"241"	"98"	"30"	"792"	"366"	"21"	"309"	"526"	"142"	"8"	"190"	"178"	"6"	"1312"	"59"	"106"	"126"	"130"	"0"	"3"	"1946"	"503"	"335"	"0"	"2652"	"53"	"112"	"454"	"2908"	"9"	"1"	"2"	"2"	"14"	"0"	"3"	"0"	"0"	"61"	"0"	"1"	"192"	"3"	"65"	"1441"	"260"	"390"	"72"	"0"	"0"	"0"	"0"	"1"	"3"	"0"	"1"	"6232"	"165"	"687"	"9"	"0"	"8"	"1"	"1323"	"0"	"0"	"0"	"0"	"0"	"1"	"12"	"144"	"0"	"6"	"134"	"650"	"174"	"131"	"505"	"314"	"43"	"217"	"1"	"0"	"33"	"15"	"240"	"76"	"1"	"339"	"19"	"21"	"348"	"6"	"7"	"2"	"0"	"0"	"461"	"0"	"0"	"0"	"0"	"0"	"0"	"88"	"4"	"19"	"2"	"433"	"3059"	"1"	"0"	"24"	"0"	"0"	"0"	"0"	"0"	"146"	"0"	"996"	"0"	"657"	"357"	"0"	"0"	"0"	"1"	"1094"	"0"	"1"	"60"	"24"	"1019"	"0"	"411"	"113"	"1"	"1"	"105"	"154"	"512"	"2"	"0"	"181"	"1518"	"1146"	"0"	"0"	"0"	"28"	"8"	"1891"	"497"	"33"	"147"	"22"	"98"	"100"	"4493"	"297"	"242"	"392"	"0"	"9"	"330"	"225"	"1453"	"644"	"0"	"330"	"37"	"130"	"488"	"925"	"470"	"200"	"666"	"462"	"0"	"1"	"0"	"5"	"3"	"631"	"9"	"532"	"1"	"0"	"0"	"0"	"2"	"0"	"0"	"0"	"18"	"9"	"0"	"19"	"6"	"8"	"2394"	"0"	"14"	"6"	"2916"	"434"	"935"	"382"	"776"	"77"	"129"	"651"	"466"	"1069"	"398"	"1283"	"140"	"355"	"2"	"0"	"10"	"5"	"0"	"8"	"0"	"306"	"262"	"177"	"36"	"607"	"152"	"13"	"1206"	"1219"	"4206"	"37"	"199"	"778"	"6"	"472"	"453"	"2"	"1444"	"864"	"0"	"104"	"0"	"410"	"393"	"3590"	"666"	"0"	"27"	"5"	"12"	"146"	"114"	"175"	"51"	"3293"	"39"	"654"	"449"	"300"	"524"	"303"	"141"	"4886"	"3"	"0"	"139"	"524"	"81"	"9"	"1685"	"43"	"4820"	"311"	"10"	"619"	"5504"	"823"	"1"	"714"	"17"	"56"	"629"	"0"	"77"	"557"	"0"	"707"	"64"	"788"	"13"	"231"	"738"	"0"	"229"	"432"	"2"	"3"	"15"	"62"	"637"	"35"	"728"	"207"	"96"	"347"	"1444"	"4836"	"626"	"17589"	"0"	"4"	"4"	"106"	"5"	"0"	"244"	"3144"	"1006"	"796"	"1"	"16"	"2"	"158"	"16"	"224"	"25"	"1"	"4"	"0"	"659"	"0"	"1254"	"82"	"270"	"731"	"0"	"2"	"101"	"206"	"187"	"6"	"15"	"111"	"36"	"1724"	"2044"	"5344"	"419"	"18"	"48"	"1319"	"656"	"2142"	"0"	"0"	"22"	"6"	"4"	"820"	"167"	"325"	"128"	"244"	"143"	"437"	"69"	"136"	"206"	"13"	"4"	"2194"	"942"	"0"	"507"	"4846"	"114"	"455"	"313"	"198"	"450"	"298"	"44"	"0"	"0"	"33"	"2"	"105"	"159"	"0"	"2276"	"407"	"1"	"15"	"459"	"0"	"334"	"0"	"0"	"3"	"2"	"360"	"3"	"61"	"0"	"1126"	"911"	"0"	"33"	"851"	"1089"	"62"	"45"	"176"	"0"	"0"	"0"	"0"	"0"	"0"	"301"	"896"	"1"	"105"	"67"	"338"	"44"	"349"	"1952"	"2"	"115"	"220"	"241"	"519"	"125"	"1339"	"1259"	"155"	"2"	"0"	"1"	"1629"	"1310"	"50"	"2"	"142"	"82"	"2"	"11"	"169"	"29"	"10"	"545"	"609"	"73"	"35"	"0"	"3"	"0"	"0"	"0"	"69"	"18"	"0"	"133"	"16"	"35"	"184"	"479"	"440"	"2551"	"1944"	"0"	"14"	"129"	"8"	"2"	"2"	"0"	"2"	"0"	"0"	"0"	"242"	"283"	"4"	"525"	"531"	"708"	"485"	"126"	"305"	"48"	"810"	"276"	"11"	"5"	"114"	"1137"	"230"	"4420"	"0"	"22"	"20"	"62"	"53"	"487"	"13"	"20"	"0"	"0"	"17"	"454"	"41"	"4"	"0"	"433"	"0"	"0"	"10"	"5"	"1195"	"0"	"58"	"2"	"41"	"3872"	"11"	"124"	"226"	"3"	"494"	"1885"	"87"	"133"	"0"	"3"	"138"	"264"	"0"	"417"	"22"	"10"	"1141"	"234"	"245"	"96"	"0"	"1"	"0"	"0"	"2"	"0"	"230"	"89"	"2541"	"1"	"1"	"26"	"84"	"57"	"253"	"15"	"97"	"363"	"695"	"538"	"585"	"216"	"297"	"1109"	"0"	"9"	"0"	"0"	"414"	"280"	"2"	"0"	"282"	"0"	"20"	"6"	"6152"	"0"	"4857"	"18"	"261"	"0"	"32"	"75"	"15"	"16"	"177"	"7"	"0"	"0"	"0"	"8"	"70"	"116"	"51"	"66"	"1005"	"239"	"349"	"3"	"45"	"2280"	"4"	"0"	"1"	"618"	"218"	"96"	"744"	"1731"	"37"	"5"	"375"	"1"	"1868"	"373"	"269"	"331"	"0"	"0"	"302"	"267"	"19"	"3118"	"218"	"129"	"335"	"2"	"41"	"14"	"1298"	"127"	"34"	"13"	"0"	"0"	"1201"	"11"	"2"	"1"	"0"	"144"	"1296"	"261"	"0"	"1058"	"0"	"0"	"179"	"120"	"116"	"8"	"237"	"576"	"11"	"282"	"83"	"32"	"1"	"6"	"60"	"0"	"5"	"623"	"448"	"927"	"192"	"851"	"1383"	"244"	"120"	"1"	"0"	"1790"	"1523"	"667"	"1"	"535"	"632"	"601"	"7"	"579"	"909"	"9"	"0"	"0"	"1099"	"243"	"806"	"476"	"175"	"0"	"3"	"0"	"55"	"3"	"1102"	"1069"	"330"	"323"	"1"	"33"	"103"	"0"	"2"	"0"	"1"	"1"	"0"	"5"	"0"	"170"	"1628"	"9"	"23"	"280"	"316"	"260"	"19"	"11"	"161"	"2"	"369"	"624"	"2189"	"22"	"640"	"294"	"0"	"1"	"127"	"0"	"0"	"3"	"0"	"452"	"5"	"1119"	"126"	"976"	"5"	"797"	"444"	"36"	"5"	"4"	"0"	"20"	"11"	"346"	"15"	"268"	"222"	"37"	"275"	"137"	"438"	"2"	"292"	"35"	"68"	"20"	"1"	"0"	"1"	"56"	"140"	"0"	"23"	"1359"	"1401"	"0"	"60"	"53"	"202"	"0"	"208"	"131"	"79"	"0"	"86"	"96"	"75"	"199"	"54"	"566"	"214"	"162"	"0"	"49"	"142"	"209"	"178"	"1842"	"0"	"6"	"4"	"11"	"5189"	"0"	"787"	"13"	"284"	"1"	"20"	"106"	"1"	"0"	"157"	"979"	"4"	"0"	"67"	"46"	"28"	"15"	"6"	"774"	"139"	"205"	"39"	"476"	"487"	"361"	"2"	"24"	"614"	"1"	"1"	"71"	"35"	"2"	"227"	"0"	"3"	"223"	"21"	"37"	"28"	"23"	"481"	"80"	"0"	"0"	"33"	"0"	"14"	"10"	"247"	"2"	"1"	"1"	"3"	"408"	"94"	"77"	"926"	"0"	"0"	"0"	"110"	"18"	"12"	"27"	"15"	"27"	"2"	"123"	"0"	"1"	"277"	"19"	"74"	"207"	"33"	"0"	"0"	"883"	"164"	"40"	"454"	"10"	"4622"	"2"	"1254"	"35"	"153"	"2761"	"392"	"185"	"978"	"53"	"5"	"508"	"17"	"133"	"142"	"89"	"2"	"631"	"7"	"2"	"2730"	"662"	"1"	"578"	"204"	"56"	"183"	"49"	"1194"	"607"	"329"	"881"	"110"	"2233"	"72"	"3"	"1"	"8"	"1"	"788"	"334"	"0"	"0"	"0"	"0"	"0"	"0"	"13"	"964"	"476"	"1249"	"202"	"77"	"69"	"697"	"55"	"2"	"2"	"1"	"300"	"9"	"405"	"132"	"191"	"2"	"2"	"1"	"0"	"1112"	"372"	"602"	"7"	"22"	"1"	"3"	"1"	"0"	"0"	"3"	"9"	"371"	"27"	"66"	"43"	"56"	"1002"	"0"	"2"	"3"	"2"	"259"	"104"	"1284"	"129"	"0"	"2"	"0"	"60"	"14"	"40"	"0"	"0"	"2"	"1334"	"0"	"79"	"370"	"336"	"9"	"0"	"0"	"594"	"0"	"1501"	"147"	"2"	"0"	"274"	"1065"	"3"	"248"	"314"	"209"	"1126"	"13"	"1"	"0"	"133"	"1418"	"235"	"902"	"20"	"0"	"0"	"0"	"13"	"0"	"1503"	"6"	"2"	"0"	"2"	"40"	"691"	"72"	"219"	"0"	"0"	"2"	"20"	"78"	"0"	"9"	"0"	"0"	"0"	"0"	"0"	"155"	"59"	"4131"	"344"	"523"	"884"	"172"	"2"	"0"	"0"	"18"	"16"	"10"	"0"	"0"	"1"	"0"	"251"	"2"	"10"	"33"	"37"	"0"	"19"	"89"	"0"	"0"	"0"	"0"	"0"	"22"	"0"	"278"	"278"	"1"	"0"	"364"	"100"	"9"	"210"	"165"	"187"	"77"	"3"	"473"	"124"	"153"	"201"	"2"	"0"	"214"	"174"	"452"	"149"	"239"	"162"	"1329"	"20"	"1282"	"2"	"10"	"2"	"23"	"0"	"0"	"35"	"2"	"0"	"76"	"23"	"219"	"744"	"316"	"0"	"8"
"SAMN02982012"	"126"	"0"	"418"	"1"	"2"	"0"	"8"	"0"	"111"	"19"	"21"	"50"	"1706"	"184"	"78"	"19"	"744"	"0"	"0"	"0"	"0"	"0"	"0"	"1"	"6"	"79"	"23"	"29"	"684"	"63"	"4"	"85929"	"24"	"10"	"47"	"5"	"1075"	"100"	"46"	"45"	"216"	"67"	"201"	"74"	"771"	"44"	"114"	"23"	"2"	"121"	"181"	"64"	"1499"	"0"	"1"	"407"	"1961"	"116"	"22"	"189"	"7"	"35"	"341"	"36"	"66"	"320"	"6"	"6"	"31"	"76"	"724"	"31"	"170"	"27"	"39"	"8"	"111"	"159"	"53"	"34"	"26"	"91"	"32"	"0"	"150"	"112"	"4"	"11"	"5"	"3"	"3"	"0"	"0"	"32"	"118"	"184"	"104"	"64"	"0"	"368"	"585"	"189"	"419"	"108"	"317"	"109"	"1"	"203"	"70"	"40"	"261"	"16"	"375"	"8"	"4"	"0"	"253"	"62"	"33"	"3"	"230"	"203"	"80"	"142"	"1"	"2"	"40"	"77"	"28"	"52"	"301"	"3375"	"0"	"13"	"20"	"54"	"3"	"121"	"49"	"27"	"275"	"56"	"68"	"89"	"78"	"352"	"183"	"66"	"59"	"5"	"39"	"22"	"222"	"18"	"94"	"104"	"195"	"9"	"1305"	"168"	"86"	"21"	"55"	"178"	"149"	"81"	"51"	"41"	"258"	"83"	"296"	"78"	"16"	"51"	"303"	"775"	"944"	"960"	"431"	"303"	"0"	"2"	"68"	"31"	"16"	"1"	"170"	"0"	"284"	"104"	"3"	"27"	"131"	"212"	"104"	"833"	"33"	"80"	"3"	"346"	"1032"	"227"	"62"	"95"	"34"	"60"	"32"	"353"	"178"	"103"	"73"	"0"	"22"	"213"	"58"	"105"	"71"	"131"	"153"	"49"	"512"	"37"	"71"	"25"	"436"	"33"	"501"	"73"	"104"	"40"	"52"	"3"	"3"	"0"	"1363"	"193"	"31"	"69"	"64"	"61"	"20"	"6"	"24"	"25"	"57"	"72"	"231"	"62"	"75"	"145"	"63"	"142"	"73"	"244"	"19"	"90"	"0"	"143"	"156"	"1306"	"0"	"1"	"70"	"80"	"126"	"505"	"123"	"0"	"70"	"45"	"0"	"0"	"0"	"1"	"2"	"3"	"103"	"31"	"0"	"3"	"1"	"9"	"0"	"3"	"2"	"3"	"107"	"88"	"0"	"29"	"0"	"8"	"1"	"0"	"5"	"45"	"133"	"31"	"3"	"2"	"444"	"274"	"58"	"18"	"19"	"128"	"68"	"71"	"0"	"0"	"605"	"6"	"11"	"0"	"31"	"967"	"0"	"72"	"725"	"77"	"5788"	"14"	"17"	"476"	"16"	"496"	"38"	"12"	"43"	"477"	"86"	"6"	"281"	"28"	"19"	"27"	"228"	"79"	"157"	"185"	"74"	"1"	"0"	"452"	"45"	"52"	"59"	"84"	"48"	"206"	"192"	"57"	"15"	"18"	"0"	"678"	"249"	"16"	"165"	"203"	"1"	"1233"	"938"	"342"	"10"	"49"	"161"	"2"	"153"	"267"	"160"	"31"	"120"	"450"	"35"	"108"	"0"	"69"	"75"	"88"	"46"	"499"	"21"	"110"	"14"	"1313"	"106"	"498"	"232"	"519"	"78"	"79"	"345"	"353"	"121"	"702"	"23"	"0"	"50"	"30"	"551"	"32"	"0"	"76"	"308"	"38"	"119"	"1886"	"0"	"56"	"35"	"12"	"21"	"34"	"294"	"47"	"268"	"0"	"98"	"320"	"0"	"32"	"147"	"377"	"108"	"57"	"432"	"338"	"51"	"122"	"1"	"0"	"193"	"288"	"20"	"170"	"186"	"244"	"81"	"61"	"27"	"69"	"5"	"70"	"48"	"55"	"26"	"23"	"22"	"209"	"54"	"288"	"72"	"111"	"106"	"82"	"143"	"388"	"3"	"33"	"0"	"10"	"4"	"126"	"82"	"617"	"43"	"200"	"21"	"32"	"7"	"26"	"63"	"64"	"337"	"46"	"14"	"90"	"27"	"76"	"64"	"78"	"0"	"76"	"248"	"71"	"3739"	"17"	"69"	"13"	"148"	"529"	"56"	"219"	"84"	"87"	"43"	"1"	"301"	"33"	"185"	"42"	"780"	"24"	"26"	"32"	"5"	"417"	"27"	"379"	"265"	"2"	"22"	"2973"	"4"	"3"	"181"	"106"	"36"	"158"	"51"	"96"	"216"	"142"	"51"	"22"	"5"	"43"	"33"	"36"	"161"	"22"	"509"	"290"	"242"	"394"	"248"	"70"	"1"	"387"	"23"	"900"	"204"	"94"	"142"	"103"	"20"	"225"	"65"	"505"	"45"	"301"	"45"	"55"	"149"	"166"	"880"	"26"	"324"	"331"	"154"	"134"	"4"	"166"	"109"	"61"	"68"	"20"	"26"	"223"	"1"	"184"	"57"	"203"	"0"	"366"	"2485"	"741"	"118"	"75"	"0"	"3"	"1"	"224"	"12"	"74"	"93"	"153"	"21"	"56"	"60"	"782"	"1225"	"88"	"80"	"10"	"42"	"48"	"2"	"56"	"58"	"303"	"24"	"562"	"80"	"132"	"102"	"38"	"458"	"105"	"202"	"47"	"22"	"30"	"39"	"237"	"121"	"312"	"10"	"79"	"6"	"198"	"23"	"450"	"226"	"221"	"59"	"147"	"1"	"30"	"25"	"7"	"298"	"38"	"146"	"120"	"74"	"77"	"4"	"77"	"108"	"80"	"40"	"13"	"7"	"31"	"24"	"234"	"0"	"7"	"50"	"66"	"426"	"1009"	"80"	"227"	"256"	"174"	"49"	"27"	"161"	"116"	"48"	"32"	"71"	"533"	"105"	"68"	"21"	"487"	"510"	"455"	"978"	"58"	"481"	"144"	"0"	"14"	"53"	"115"	"3084"	"495"	"255"	"65"	"235"	"36"	"212"	"60"	"330"	"367"	"2"	"408"	"385"	"308"	"486"	"181"	"128"	"58"	"1"	"887"	"286"	"196"	"127"	"331"	"0"	"11"	"86"	"109"	"33"	"2"	"31"	"398"	"69"	"6"	"0"	"166"	"353"	"1416"	"281"	"22"	"159"	"100"	"734"	"634"	"178"	"285"	"157"	"40"	"0"	"0"	"1"	"1"	"16"	"38"	"44"	"1827"	"0"	"756"	"92"	"21"	"52"	"0"	"0"	"20"	"1"	"0"	"0"	"148"	"11"	"136"	"1"	"248"	"83"	"46"	"48"	"101"	"4"	"16"	"194"	"1427"	"3582"	"15"	"30"	"3121"	"449"	"20"	"44"	"212"	"429"	"19"	"0"	"106"	"601"	"773"	"226"	"341"	"1"	"68"	"2"	"184"	"6"	"129"	"535"	"86"	"31"	"245"	"119"	"176"	"133"	"22"	"42"	"2"	"0"	"0"	"0"	"30"	"35"	"242"	"85"	"873"	"188"	"65"	"100"	"37"	"4"	"329"	"0"	"0"	"2"	"14"	"185"	"10"	"36"	"0"	"17"	"115"	"43"	"14"	"15"	"50"	"158"	"73"	"183"	"1178"	"4"	"164"	"343"	"5"	"0"	"0"	"1"	"84"	"13"	"0"	"23"	"31"	"12"	"8"	"0"	"19"	"19"	"2"	"2"	"2"	"3"	"6"	"0"	"12"	"3"	"1"	"0"	"0"	"5"	"0"	"2"	"2"	"0"	"7"	"2"	"10"	"83"	"1"	"176"	"7"	"153"	"650"	"483"	"35"	"159"	"72"	"169"	"554"	"166"	"14"	"23"	"1"	"2020"	"90"	"161"	"168"	"200"	"99"	"58"	"82"	"197"	"185"	"29"	"947"	"64"	"81"	"301"	"412"	"18"	"215"	"319"	"10"	"118"	"2839"	"56"	"95"	"145"	"64"	"87"	"65"	"352"	"18"	"75"	"187"	"112"	"126"	"0"	"121"	"4"	"348"	"173"	"266"	"322"	"132"	"274"	"55"	"18"	"145"	"90"	"521"	"76"	"45"	"393"	"356"	"47"	"341"	"172"	"39"	"970"	"238"	"47"	"2"	"117"	"75"	"201"	"8"	"84"	"171"	"0"	"195"	"45"	"267"	"28"	"225"	"252"	"113"	"3420"	"96"	"46"	"1293"	"499"	"142"	"721"	"107"	"215"	"92"	"91"	"84"	"462"	"128"	"8"	"208"	"592"	"0"	"116"	"161"	"6"	"20"	"135"	"96"	"142"	"3"	"5"	"268"	"149"	"2"	"316"	"61"	"102"	"439"	"30"	"341"	"65"	"64"	"71"	"125"	"586"	"429"	"110"	"32"	"44"	"148"	"155"	"5"	"295"	"143"	"60"	"17"	"130"	"3109"	"874"	"3"	"1011"	"64"	"97"	"50"	"22"	"16"	"474"	"328"	"285"	"361"	"104"	"1333"	"1"	"0"	"2"	"1"	"56"	"39"	"9"	"173"	"71"	"9"	"34"	"320"	"312"	"96"	"88"	"348"	"338"	"220"	"259"	"8"	"24"	"651"	"33"	"197"	"205"	"1305"	"0"	"19"	"81"	"42"	"31"	"265"	"794"	"507"	"8"	"24"	"13"	"151"	"190"	"120"	"434"	"34"	"167"	"262"	"0"	"17"	"205"	"228"	"32"	"31"	"30"	"284"	"105"	"0"	"66"	"47"	"641"	"1888"	"32"	"28"	"24"	"474"	"226"	"186"	"3"	"160"	"32"	"16"	"196"	"115"	"131"	"0"	"30"	"85"	"79"	"10"	"3"	"314"	"51"	"161"	"2393"	"284"	"2"	"1471"	"252"	"28"	"2186"	"72"	"0"	"1804"	"568"	"18"	"204"	"57"	"104"	"38"	"695"	"165"	"65"	"0"	"16"	"195"	"5455"	"397"	"50"	"1"	"31"	"80"	"53"	"68"	"128"	"135"	"64"	"117"	"281"	"871"	"0"	"185"	"672"	"14"	"130"	"17"	"14"	"58"	"949"	"8"	"319"	"9"	"96"	"31"	"2"	"39"	"485"	"1668"	"6"	"12"	"0"	"36"	"10"	"55"	"4835"	"0"	"13"	"7"	"27"	"7"	"238"	"388"	"161"	"81"	"104"	"16"	"37"	"238"	"154"	"17"	"433"	"225"	"0"	"308"	"76"	"102"	"0"	"331"	"144"	"631"	"474"	"620"	"246"	"25"	"292"	"1002"	"38"	"204"	"8"	"344"	"100"	"258"	"630"	"390"	"5"	"5"	"132"	"30"	"33"	"86"	"981"	"2"	"5"	"16"	"20"	"1"	"409"	"0"	"61"	"51"	"83"	"117"	"67"	"2352"	"71"	"9"	"25"	"258"	"138"	"129"	"954"	"22"	"5"	"29"	"13"	"464"	"318"	"71"	"78"	"3"	"291"	"20"	"204"	"206"	"2019"	"952"	"557"	"71"	"2"	"66"	"349"	"0"	"139"	"126"	"0"	"476"	"392"	"109"	"10"	"15"	"46"	"374"	"155"	"343"	"93"	"0"	"2157"	"272"	"143"	"510"	"190"	"74"	"568"	"33"	"485"	"69"	"3"	"2"	"84"	"123"	"49"	"7"	"93"	"106"	"75"	"7"	"107"	"67"	"65"	"771"	"572"	"114"	"60"	"1143"	"438"	"72"	"215"	"78"	"1"	"50"	"64"	"78"	"59"	"27"	"619"	"93"	"417"	"871"	"62"	"0"	"49"	"91"	"58"	"693"	"44"	"244"	"21"	"26"	"2239"	"1168"	"0"	"31"	"54"	"38"	"1"	"144"	"19"	"42"	"2"	"13"	"144"	"3"	"25"	"3013"	"59"	"213"	"3"	"85"	"68"	"16"	"41"	"39"	"182"	"87"	"0"	"29"	"48"	"31"	"234"	"27"	"72"	"0"	"406"	"503"	"96"	"272"	"29"	"291"	"108"	"955"	"1287"	"344"	"302"	"180"	"87"	"186"	"133"	"65"	"758"	"149"	"319"	"381"	"47"	"16"	"12"	"130"	"1"	"214"	"0"	"16"	"347"	"1053"	"53"	"2"	"0"	"349"	"71"	"120"	"1507"	"641"	"71"	"0"	"227"	"0"	"0"	"0"	"46"	"53"	"113"	"66"	"129"	"0"	"174"	"30"	"78"	"65"	"46"	"7"	"22"	"354"	"198"	"25"	"33"	"1239"	"0"	"0"	"974"	"88"	"84"	"5"	"817"	"571"	"7"	"62"	"293"	"491"	"56"	"0"	"0"	"0"	"24"	"840"	"123"	"6"	"9"	"482"	"12"	"41"	"12"	"129"	"25"	"28"	"8"	"21"	"0"	"149"	"11"	"116"	"39"	"124"	"132"	"57"	"47"	"9"	"54"	"158"	"109"	"551"	"110"	"35"	"569"	"223"	"74"	"2547"	"45"	"103"	"2"	"91"	"41"	"21"	"0"	"434"	"891"	"950"	"44"	"0"	"0"	"3"	"114"	"6"	"404"	"314"	"766"	"0"	"182"	"703"	"49"	"1298"	"271"	"0"	"2"	"1023"	"522"	"1216"	"781"	"29"	"77"	"0"	"278"	"38"	"14"	"36"	"217"	"211"	"32"	"18"	"4"	"0"	"0"	"0"	"0"	"16"	"24"	"89"	"805"	"29"	"321"	"740"	"67"	"14"	"9"	"32"	"114"	"17"	"2516"	"45"	"8"	"314"	"62"	"85"	"485"	"67"	"32"	"94"	"63"	"36"	"253"	"0"	"23"	"142"	"14"	"21"	"5"	"336"	"52"	"8"	"50"	"41"	"378"	"292"	"371"	"243"	"221"	"168"	"87"	"99"	"11"	"533"	"49"	"46"	"71"	"67"	"36"	"185"	"156"	"822"	"5"	"2092"	"513"	"97"	"19"	"186"	"18"	"141"	"51"	"132"	"42"	"45"	"634"	"22"	"61"	"0"	"87"	"161"	"146"	"68"	"353"	"40"	"491"	"30"	"347"	"621"	"1"	"73"	"12"	"325"	"234"	"107"	"283"	"138"	"0"	"504"	"10"	"1931"	"3"	"112"	"200"	"190"	"160"	"48"	"35"	"156"	"193"	"79"	"195"	"8258"	"1883"	"872"	"8"	"100"	"0"	"15"	"87"	"3"	"46"	"146"	"59"	"55"	"105"	"509"	"333"	"49"	"34"	"62"	"184"	"29"	"2"	"0"	"1224"	"3"	"40"	"7"	"91"	"3859"	"22"	"5"	"504"	"1"	"0"	"536"	"0"	"94"	"65"	"85"	"221"	"16"	"1562"	"1"	"810"	"25"	"21"	"180"	"0"	"1467"	"45"	"32"	"632"	"49"	"650"	"1"	"722"	"71"	"84"	"25"	"165"	"758"	"503"	"41"	"38"	"0"	"83"	"249"	"14"	"125"	"103"	"26"	"100"	"17"	"179"	"2"	"656"	"10"	"54"	"9"	"20"	"106"	"1252"	"12"	"172"	"6"	"124"	"159"	"2"	"37"	"910"	"291"	"56"	"1009"	"86"	"815"	"240"	"142"	"115"	"62"	"184"	"738"	"8"	"76"	"279"	"6"	"724"	"28"	"5"	"663"	"658"	"0"	"0"	"0"	"62"	"92"	"182"	"17"	"7"	"2"	"3"	"161"	"80"	"197"	"8"	"53"	"0"	"0"	"991"	"13"	"4463"	"24"	"275"	"832"	"172"	"648"	"34"	"9"	"33"	"173"	"12"	"40"	"288"	"33"	"3"	"115"	"141"	"135"	"52"	"38"	"2277"	"70"	"0"	"455"	"230"	"29"	"9"	"178"	"18"	"41"	"291"	"50"	"19"	"672"	"100"	"1"	"27"	"212"	"1"	"46"	"143"	"106"	"111"	"10"	"61"	"76"	"61"	"289"	"155"	"149"	"371"	"3"	"14"	"40"	"164"	"9"	"233"	"0"	"44"	"288"	"24"	"1"	"667"	"201"	"7"	"201"	"710"	"196"	"903"	"51"	"62"	"222"	"48"	"75"	"10"	"245"	"1039"	"0"	"21"	"122"	"0"	"0"	"166"	"202"	"571"	"0"	"269"	"34"	"34"	"618"	"103"	"8444"	"185"	"85"	"59"	"311"	"310"	"56"	"157"	"319"	"94"	"1"	"65"	"13"	"17"	"74"	"3"	"0"	"35"	"159"	"28"	"5"	"246"	"2924"	"597"	"18"	"110"	"758"	"24"	"328"	"54"	"35"	"72"	"3"	"38"	"106"	"87"	"1434"	"408"	"80"	"104"	"415"	"52"	"0"	"12"	"803"	"212"	"2367"	"86"	"175"	"763"	"0"	"220"	"12"	"83"	"316"	"12"	"588"	"82"	"24"	"246"	"15"	"27"	"260"	"419"	"562"	"69"	"751"	"3"	"94"	"4"	"6"	"633"	"803"	"130"	"44"	"435"	"26"	"15"	"24"	"344"	"16"	"17"	"11"	"141"	"2"	"320"	"168"	"436"	"759"	"121"	"0"	"0"	"9"	"0"	"18"	"180"	"40"	"122"	"520"	"397"	"1"	"73"	"0"	"152"	"5"	"21"	"178"	"0"	"0"	"2"	"94"	"0"	"0"	"0"	"0"	"0"	"2437"	"132"	"284"	"125"	"492"	"278"	"128"	"258"	"182"	"0"	"0"	"37"	"35"	"107"	"46"	"11"	"85"	"91"	"0"	"387"	"55"	"251"	"54"	"0"	"1208"	"188"	"163"	"97"	"13"	"57"	"200"	"107"	"19"	"345"	"0"	"0"	"202"	"31"	"229"	"173"	"44"	"0"	"9"	"61"	"0"	"122"	"51"	"87"	"35"	"33"	"127"	"1"	"341"	"127"	"1"	"1"	"23"	"48"	"274"	"493"	"288"	"511"	"0"	"339"	"134"	"3"	"255"	"163"	"62"	"26"	"8"	"17"	"1340"	"39"	"105"	"2"	"1"	"284"	"0"	"47"	"47"	"52"	"219"	"126"	"34"	"83"	"53"	"15"	"31"	"5"	"350"	"92"	"39"	"3"	"26"	"499"	"217"	"773"	"59"	"466"	"152"	"94"	"57"	"111"	"1"	"305"	"201"	"30"	"126"	"344"	"609"	"0"	"818"	"179"	"63"	"1134"	"397"	"193"	"15"	"55"	"5"	"66"	"17"	"338"	"47"	"128"	"9"	"1"	"175"	"77"	"225"	"807"	"10"	"6"	"15"	"309"	"45"	"22"	"114"	"295"	"2"	"73"	"244"	"926"	"389"	"17"	"24"	"38"	"171"	"128"	"643"	"148"	"9"	"189"	"300"	"285"	"0"	"1"	"0"	"0"	"169"	"222"	"470"	"59"	"314"	"2072"	"80"	"305"	"458"	"382"	"46"	"22"	"779"	"26"	"134"	"72"	"236"	"146"	"227"	"188"	"768"	"14"	"443"	"224"	"115"	"332"	"1"	"7"	"402"	"140"	"26"	"143"	"91"	"29"	"294"	"3540"	"3798"	"106"	"3"	"274"	"33"	"198"	"2"	"0"	"93"	"42"	"228"	"12"	"1111"	"216"	"8225"	"148"	"526"	"255"	"48"	"53"	"57"	"122"	"48"	"71"	"0"	"74"	"156"	"41"	"0"	"25"	"328"	"0"	"47"	"51"	"15"	"59"	"85"	"96"	"83"	"35"	"10"	"203"	"62"	"191"	"52"	"42"	"72"	"159"	"948"	"145"	"125"	"63"	"192"	"442"	"436"	"102"	"127"	"17"	"75"	"32"	"33"	"61"	"10"	"7"	"91"	"48"	"97"	"71"	"234"	"185"	"499"	"14"	"22"	"18"	"407"	"192"	"406"	"180"	"89"	"13"	"0"	"21"	"81"	"91"	"94"	"60"	"125"	"494"	"18"	"123"	"296"	"398"	"134"	"127"	"105"	"480"	"114"	"64"	"125"	"68"	"328"	"33"	"202"	"170"	"8"	"84"	"88"	"83"	"389"	"95"	"623"	"402"	"52"	"344"	"150"	"5"	"177"	"85"	"13"	"3"	"20"	"319"	"41"	"110"	"29"	"54"	"98"	"11"	"0"	"796"	"0"	"67"	"116"	"97"	"26"	"2"	"21"	"37"	"13"	"72"	"93"	"741"	"111"	"22"	"29"	"36"	"206"	"16"	"7"	"24"	"0"	"0"	"0"	"1462"	"556"	"678"	"95"	"78"	"113"	"0"	"0"	"14"	"1"	"0"	"0"	"99"	"500"	"262"	"49"	"350"	"138"	"28"	"149"	"167"	"49"	"75"	"94"	"41"	"41"	"45"	"105"	"30"	"162"	"78"	"192"	"1139"	"250"	"283"	"6"	"1"	"123"	"41"	"335"	"320"	"115"	"53"	"258"	"22"	"25"	"20"	"438"	"20"	"225"	"51"	"80"	"431"	"20"	"616"	"41"	"134"	"228"	"354"	"283"	"162"	"768"	"159"	"54"	"71"	"168"	"33"	"469"	"82"	"38"	"35"	"103"	"34"	"41"	"1474"	"6"	"1"	"309"	"544"	"82"	"76"	"116"	"1075"	"1"	"226"	"92"	"28"	"161"	"45"	"3808"	"101"	"45"	"86"	"437"	"57"	"211"	"1"	"116"	"54"	"2"	"1697"	"109"	"14"	"373"	"73"	"35"	"100"	"567"	"151"	"3"	"54"	"287"	"459"	"1791"	"2"	"505"	"3"	"0"	"319"	"1"	"0"	"959"	"83"	"102"	"110"	"0"	"26"	"129"	"154"	"509"	"234"	"219"	"342"	"174"	"217"	"0"	"42"	"19"	"0"	"36"	"38"	"67"	"0"	"55"	"22"	"19"	"23"	"127"	"368"	"8"	"20"	"79"	"7"	"327"	"0"	"39"	"174"	"64"	"0"	"912"	"846"	"577"	"1"	"153"	"119"	"0"	"36"	"74"	"312"	"97"	"322"	"16"	"0"	"77"	"1831"	"1"	"16"	"0"	"0"	"4"	"1202"	"1886"	"535"	"1092"	"96"	"379"	"45"	"5014"	"250"	"345"	"189"	"82"	"33"	"0"	"0"	"0"	"1"	"1"	"0"	"47"	"25"	"335"	"146"	"108"	"194"	"315"	"6"	"0"	"0"	"0"	"2"	"0"	"0"	"7"	"83"	"23"	"310"	"336"	"155"	"93"	"565"	"0"	"0"	"1"	"37"	"183"	"169"	"18"	"0"	"35"	"201"	"416"	"115"	"214"	"309"	"293"	"155"	"248"	"212"	"82"	"130"	"28"	"143"	"279"	"22"	"59"	"3"	"109"	"626"	"13"	"92"	"25"	"628"	"128"	"190"	"84"	"56"	"17"	"6"	"6"	"40"	"30"	"70"	"100"	"88"	"4"	"376"	"128"	"8"	"4"	"103"	"40"	"1846"	"109"	"134"	"24"	"40"	"57"	"80"	"189"	"13"	"0"	"0"	"0"	"0"	"0"	"0"	"67"	"305"	"8"	"137"	"58"	"170"	"489"	"493"	"13"	"0"	"60"	"0"	"41"	"50"	"28"	"89"	"40"	"0"	"39"	"31"	"156"	"1281"	"115"	"137"	"2"	"1"	"94"	"46"	"729"	"43"	"56"	"49"	"3"	"18"	"137"	"74"	"27"	"191"	"239"	"1"	"4"	"0"	"3"	"8"	"60"	"74"	"3299"	"0"	"0"	"0"	"345"	"207"	"8"	"0"	"0"	"0"	"52"	"24"	"0"	"1"	"50"	"530"	"14"	"85"	"6"	"1037"	"32"	"5"	"18"	"37"	"2"	"142"	"9"	"184"	"38"	"141"	"176"	"0"	"504"	"10"	"193"	"155"	"3"	"0"	"290"	"57"	"10"	"47"	"32"	"19"	"52"	"1943"	"49"	"120"	"88"	"58"	"93"	"527"	"159"	"29"	"122"	"36"	"198"	"8"	"0"	"379"	"0"	"0"	"9"	"22"	"793"	"165"	"23"	"35"	"46"	"433"	"495"	"73"	"140"	"38"	"30"	"902"	"376"	"84"	"68"	"74"	"8"	"54"	"103"	"77"	"1"	"46"	"170"	"96"	"25"	"15"	"3445"	"145"	"1568"	"254"	"70"	"103"	"0"	"61"	"86"	"31"	"34"	"559"	"123"	"51"	"94"	"20"	"39"	"316"	"424"	"20"	"5"	"70"	"48"	"620"	"232"	"95"	"1109"	"461"	"193"	"0"	"0"	"121"	"20"	"82"	"276"	"216"	"2103"	"77"	"967"	"389"	"161"	"18"	"361"	"144"	"16"	"692"	"419"	"66"	"186"	"160"	"279"	"43"	"145"	"216"	"97"	"126"	"18"	"110"	"129"	"101"	"905"	"0"	"2"	"50"	"45"	"265"	"1523"	"345"	"323"	"66"	"2425"	"104"	"140"	"82"	"129"	"30"	"28"	"71"	"4"	"57"	"19"	"179"	"0"	"0"	"3"	"250"	"29"	"184"	"156"	"27"	"26"	"545"	"4"	"714"	"21"	"20"	"22"	"59"	"103"	"1310"	"240"	"28"	"0"	"0"	"12"	"186"	"25"	"465"	"34"	"143"	"47"	"92"	"117"	"0"	"3"	"59"	"135"	"0"	"10"	"63"	"16"	"584"	"109"	"34"	"149"	"85"	"4"	"6"	"215"	"29"	"8"	"417"	"7"	"53"	"19"	"330"	"63"	"50"	"74"	"18"	"69"	"64"	"38"	"97"	"85"	"10"	"244"	"217"	"147"	"11"	"74"	"261"	"102"	"113"	"40"	"173"	"93"	"400"	"30"	"76"	"1"	"451"	"25"	"204"	"15"	"57"	"7"	"2763"	"41"	"2920"	"1078"	"37"	"10"	"27"	"16"	"16"	"897"	"1319"	"116"	"29"	"127"	"29"	"84"	"172"	"85"	"198"	"410"	"36"	"118"	"479"	"2"	"3"	"10"	"337"	"189"	"47"	"20"	"194"	"188"	"8"	"376"	"56"	"479"	"19"	"117"	"375"	"74"	"260"	"16"	"19"	"46"	"113"	"41"	"190"	"20"	"0"	"14"	"673"	"87"	"58"	"151"	"1767"	"148"	"0"	"35"	"255"	"106"	"436"	"189"	"1"	"1"	"144"	"95"	"426"	"77"	"58"	"10"	"17"	"2376"	"170"	"530"	"23"	"1456"	"3"	"82"	"48"	"423"	"0"	"96"	"113"	"5"	"85"	"123"	"4"	"0"	"119"	"138"	"25"	"44"	"73"	"267"	"391"	"248"	"361"	"6383"	"148"	"38"	"1240"	"1126"	"0"	"362"	"270"	"28"	"1"	"279"	"617"	"310"	"3"	"97"	"51"	"0"	"321"	"0"	"301"	"236"	"17"	"2"	"36"	"8"	"37"	"73"	"1"	"15"	"0"	"3"	"35"	"15"	"41"	"79"	"78"	"385"	"136"	"1"	"3"	"146"	"1"	"77"	"99"	"810"	"22"	"136"	"395"	"22"	"0"	"156"	"21"	"110"	"341"	"47"	"49"	"0"	"4"	"0"	"0"	"489"	"2"	"27"	"147"	"0"	"129"	"48"	"48"	"24"	"0"	"3"	"5"	"24"	"467"	"61"	"7"	"352"	"4"	"162"	"9"	"99"	"9"	"732"	"147"	"18"	"895"	"42"	"101"	"7"	"1"	"2208"	"65"	"85"	"172"	"39"	"111"	"9"	"151"	"1"	"2671"	"0"	"0"	"38"	"46"	"80"	"28"	"19"	"29"	"331"	"39"	"6"	"51"	"1015"	"216"	"63"	"428"	"149"	"32"	"145"	"3"	"3"	"1093"	"42"	"19"	"41"	"136"	"6"	"68"	"78"	"9"	"50"	"83"	"490"	"79"	"97"	"44"	"48"	"68"	"116"	"397"	"0"	"146"	"457"	"781"	"2"	"0"	"459"	"18"	"7"	"2465"	"1"	"51"	"1"	"0"	"219"	"1"	"526"	"72"	"19"	"633"	"6"	"1"	"1"	"99"	"30"	"353"	"209"	"8"	"172"	"0"	"2374"	"23"	"0"	"2"	"0"	"1"	"226"	"0"	"868"	"1693"	"405"	"432"	"9"	"69"	"49"	"120"	"7"	"11082"	"37"	"590"	"0"	"0"	"143"	"770"	"120"	"94"	"52"	"439"	"124"	"1"	"5"	"6"	"8"	"155"	"6"	"575"	"169"	"13"	"16"	"10"	"7"	"9"	"59"	"23"	"1472"	"331"	"265"	"0"	"71"	"224"	"22"	"22"	"221"	"55"	"37"	"206"	"210"	"144"	"100"	"517"	"518"	"71"	"1908"	"9"	"27"	"201"	"24"	"4"	"52"	"1660"	"11"	"0"	"54"	"8"	"55"	"17"	"15"	"146"	"879"	"10"	"577"	"152"	"190"	"335"	"146"	"30"	"89"	"25"	"88"	"0"	"0"	"0"	"74"	"66"	"685"	"7"	"35"	"134"	"58"	"24"	"1780"	"188"	"298"	"0"	"86"	"408"	"0"	"7"	"253"	"13"	"211"	"11"	"2"	"40"	"219"	"28"	"10"	"11"	"2556"	"0"	"22"	"32"	"652"	"72"	"38"	"56"	"15"	"650"	"317"	"572"	"2611"	"401"	"273"	"188"	"210"	"828"	"5890"	"113"	"296"	"6"	"30"	"22"	"192"	"56"	"123"	"843"	"24"	"4"	"2338"	"2"	"239"	"32"	"57"	"161"	"33"	"118"	"13"	"164"	"50"	"253"	"1232"	"6"	"186"	"196"	"51"	"105"	"56"	"94"	"89"	"455"	"205"	"84"	"70"	"89"	"22"	"50"	"296"	"137"	"12"	"169"	"67"	"25"	"27"	"78"	"25"	"78"	"170"	"219"	"63"	"215"	"108"	"106"	"17"	"442"	"5"	"33"	"15"	"31"	"6"	"644"	"34"	"316"	"56"	"4"	"939"	"122"	"174"	"102"	"4"	"160"	"16"	"52"	"35"	"1710"	"538"	"64"	"383"	"7"	"387"	"2"	"25"	"144"	"162"	"0"	"49"	"35"	"76"	"1605"	"46"	"3"	"286"	"76"	"5"	"1"	"21"	"813"	"136"	"379"	"6"	"67"	"75"	"1390"	"207"	"8"	"221"	"38"	"285"	"5"	"1"	"32"	"81"	"41"	"324"	"171"	"27"	"318"	"19"	"0"	"0"	"7"	"4"	"40"	"224"	"634"	"289"	"30"	"3"	"702"	"46"	"244"	"32"	"0"	"96"	"13"	"19"	"10"	"59"	"72"	"0"	"0"	"260"	"21"	"165"	"5"	"244"	"11"	"323"	"227"	"22"	"0"	"38"	"408"	"80"	"40"	"121"	"91"	"5"	"26"	"201"	"1212"	"33"	"193"	"218"	"244"	"211"	"0"	"90"	"75"	"178"	"41"	"23"	"23"	"4"	"111"	"89"	"140"	"62"	"0"	"237"	"262"	"136"	"91"	"76"	"35"	"36"	"54"	"280"	"139"	"91"	"0"	"0"	"45"	"196"	"135"	"1"	"35"	"34"	"26"	"0"	"383"	"6"	"30"	"31"	"2"	"25"	"1012"	"0"	"9"	"72"	"11"	"119"	"65"	"23"	"32"	"2"	"129"	"141"	"58"	"0"	"15"	"3"	"0"	"0"	"6"	"17"	"0"	"0"	"0"	"296"	"55"	"72"	"2"	"371"	"1"	"0"	"116"	"6"	"1"	"0"	"0"	"0"	"0"	"1"	"1"	"0"	"0"	"0"	"1"	"173"	"0"	"31"	"27"	"30"	"82"	"15"	"78"	"0"	"0"	"0"	"1"	"0"	"0"	"0"	"0"	"0"	"0"	"0"	"0"	"212"	"56"	"703"	"109"	"8"	"11"	"34"	"69"	"139"	"68"	"1"	"11"	"24"	"123"	"110"	"222"	"191"	"22"	"421"	"0"	"53"	"0"	"0"	"110"	"58"	"46"	"574"	"160"	"49"	"24"	"378"	"18"	"88"	"40"	"2173"	"6"	"1365"	"45"	"286"	"503"	"21"	"2"	"2"	"86"	"11"	"79"	"327"	"0"	"37"	"280"	"1348"	"6"	"62"	"58"	"19"	"68"	"44"	"21"	"67"	"378"	"3"	"237"	"334"	"59"	"33"	"34"	"115"	"591"	"394"	"36"	"230"	"169"	"6"	"137"	"631"	"8"	"49"	"345"	"30"	"66"	"47"	"72"	"71"	"1176"	"108"	"395"	"116"	"186"	"0"	"2"	"1"	"16"	"0"	"284"	"10"	"395"	"22"	"567"	"34"	"13"	"7"	"425"	"49"	"116"	"3"	"674"	"16"	"94"	"40"	"18"	"1165"	"8"	"1963"	"101"	"1179"	"208"	"100"	"588"	"6"	"30"	"135"	"66"	"377"	"17"	"18"	"36"	"560"	"459"	"47"	"161"	"384"	"35"	"150"	"233"	"1734"	"197"	"15"	"287"	"432"	"891"	"269"	"327"	"37"	"667"	"14"	"49"	"235"	"198"	"312"	"0"	"0"	"14"	"1"	"18"	"49"	"130"	"26"	"0"	"0"	"0"	"22"	"13"	"0"	"220"	"85"	"184"	"115"	"404"	"213"	"20"	"205"	"153"	"202"	"155"	"533"	"0"	"354"	"420"	"86"	"17"	"64"	"56"	"876"	"83"	"30"	"121"	"26"	"275"	"35"	"99"	"14"	"24"	"111"	"0"	"62"	"3332"	"17337"	"13"	"436"	"1103"	"146"	"4"	"477"	"73"	"896"	"592"	"193"	"1"	"79"	"89"	"2"	"115"	"6"	"516"	"60"	"145"	"0"	"0"	"9"	"61"	"162"	"55"	"57"	"130"	"175"	"102"	"196"	"109"	"6"	"62"	"14"	"90"	"78"	"1"	"57"	"352"	"395"	"25"	"12"	"186"	"4"	"0"	"21"	"110"	"533"	"556"	"104"	"52"	"19"	"5190"	"1199"	"22"	"451"	"261"	"4"	"1667"	"866"	"128"	"1"	"0"	"0"	"0"	"0"	"84"	"144"	"15"	"14"	"184"	"33"	"557"	"90"	"427"	"20"	"20"	"33"	"166"	"890"	"148"	"91"	"0"	"0"	"36"	"43"	"765"	"29"	"140"	"31"	"392"	"7"	"159"	"28"	"3"	"37"	"73"	"171"	"1"	"51"	"197"	"4"	"19"	"30"	"14"	"87"	"85"	"18"	"225"	"26"	"0"	"18"	"68"	"0"	"841"	"323"	"1"	"5"	"108"	"8"	"27"	"407"	"136"	"591"	"92"	"13"	"28"	"24"	"160"	"7"	"223"	"9"	"34"	"29"	"457"	"171"	"5"	"47"	"1558"	"866"	"2948"	"3"	"3"	"0"	"28"	"821"	"123"	"4"	"9"	"260"	"523"	"25"	"112"	"38"	"115"	"423"	"153"	"0"	"1"	"0"	"414"	"87"	"10"	"133"	"511"	"76"	"539"	"33"	"4"	"397"	"2"	"303"	"34"	"687"	"191"	"1103"	"1378"	"0"	"66"	"1274"	"806"	"0"	"0"	"48"	"1489"	"692"	"82"	"275"	"0"	"0"	"24"	"135"	"133"	"72"	"86"	"0"	"0"	"2"	"4"	"20"	"80"	"2"	"1"	"2"	"1"	"1"	"217"	"260"	"480"	"126"	"337"	"375"	"173"	"90"	"39"	"532"	"226"	"37"	"491"	"138"	"57"	"0"	"19"	"44"	"190"	"1553"	"550"	"55"	"116"	"213"	"11"	"33"	"390"	"63"	"2"	"61"	"19"	"79"	"41"	"33"	"36"	"30"	"102"	"909"	"1"	"76"	"2"	"4"	"203"	"53"	"50"	"111"	"142"	"15"	"35"	"171"	"318"	"460"	"4"	"16"	"162"	"348"	"148"	"152"	"883"	"194"	"1"	"2"	"39"	"58"	"1"	"4"	"120"	"0"	"6"	"21"	"218"	"3"	"661"	"76"	"55"	"21"	"87"	"35"	"6"	"154"	"186"	"46"	"57"	"7"	"998"	"416"	"25"	"155"	"219"	"360"	"34"	"21"	"175"	"17"	"35"	"137"	"268"	"1912"	"1"	"0"	"0"	"665"	"10"	"17"	"63"	"90"	"334"	"228"	"15"	"54"	"29"	"147"	"69"	"694"	"38"	"35"	"93"	"10"	"6"	"467"	"214"	"80"	"79"	"0"	"8"	"789"	"301"	"32"	"542"	"613"	"260"	"350"	"1"	"10"	"661"	"12"	"2370"	"1279"	"407"	"257"	"0"	"2"	"2"	"20"	"22"	"1"	"0"	"200"	"75"	"25"	"25"	"88"	"198"	"414"	"754"	"170"	"718"	"10"	"22"	"840"	"64"	"128"	"240"	"207"	"68"	"401"	"76"	"284"	"161"	"108"	"132"	"0"	"53"	"175"	"52"	"224"	"7"	"144"	"52"	"45"	"486"	"222"	"28"	"31"	"59"	"14"	"38"	"40"	"60"	"94"	"43"	"11"	"2161"	"317"	"97"	"2466"	"25"	"78"	"89"	"13"	"72"	"28"	"34"	"170"	"100"	"428"	"370"	"215"	"549"	"721"	"0"	"136"	"84"	"309"	"44"	"323"	"151"	"224"	"5"	"4745"	"1"	"0"	"0"	"5"	"1"	"164"	"0"	"0"	"1"	"0"	"0"	"1220"	"19"	"166"	"170"	"48"	"199"	"1"	"75"	"154"	"37"	"38"	"975"	"386"	"58"	"0"	"0"	"0"	"1"	"1235"	"108"	"41"	"181"	"30"	"759"	"57"	"184"	"50"	"442"	"43"	"5"	"37"	"0"	"14"	"327"	"9"	"239"	"214"	"36"	"123"	"49"	"22"	"15"	"210"	"76"	"70"	"413"	"8"	"15"	"440"	"0"	"137"	"61"	"286"	"0"	"24"	"50"	"215"	"96"	"3"	"1"	"114"	"129"	"14"	"101"	"44"	"1"	"12"	"315"	"130"	"142"	"0"	"193"	"83"	"92"	"244"	"83"	"134"	"51"	"133"	"113"	"319"	"7"	"107"	"411"	"28"	"43"	"10"	"28"	"2"	"5"	"352"	"56"	"18"	"202"	"90"	"20"	"675"	"79"	"13"	"55"	"165"	"320"	"46"	"1058"	"508"	"453"	"9"	"0"	"61"	"184"	"54"	"61"	"16"	"120"	"4"	"20"	"658"	"433"	"37"	"21"	"113"	"1192"	"88"	"200"	"35"	"77"	"20"	"37"	"19"	"74"	"680"	"55"	"41"	"320"	"24"	"21"	"108"	"203"	"133"	"257"	"646"	"40"	"84"	"159"	"329"	"224"	"27"	"96"	"86"	"757"	"914"	"108"	"79"	"866"	"6"	"33"	"3"	"29"	"46"	"1"	"346"	"174"	"305"	"8"	"342"	"98"	"168"	"3"	"103"	"0"	"10"	"920"	"276"	"69"	"516"	"58"	"81"	"152"	"1"	"4045"	"5162"	"1041"	"64"	"80"	"44"	"62"	"740"	"706"	"189"	"1901"	"16"	"20"	"151"	"64"	"9"	"11"	"26"	"13"	"1173"	"123"	"0"	"0"	"1"	"29"	"3"	"1"	"0"	"425"	"107"	"25"	"1"	"15"	"16"	"360"	"13"	"278"	"0"	"1"	"6"	"193"	"109"	"2"	"36"	"181"	"52"	"5862"	"34"	"539"	"71"	"514"	"56"	"0"	"0"	"543"	"79"	"31"	"0"	"187"	"0"	"0"	"0"	"0"	"1"	"0"	"0"	"208"	"1"	"0"	"412"	"63"	"244"	"0"	"0"	"0"	"4"	"1"	"5"	"18"	"217"	"11"	"165"	"59"	"63"	"151"	"249"	"13"	"0"	"290"	"1327"	"37"	"20"	"306"	"9"	"286"	"270"	"0"	"0"	"47"	"9"	"329"	"121"	"8"	"16"	"8"	"3"	"106"	"35"	"71"	"13"	"2"	"980"	"46"	"14"	"0"	"3"	"122"	"10"	"224"	"87"	"127"	"32"	"540"	"291"	"21"	"67"	"34"	"24"	"3"	"78"	"96"	"0"	"36"	"132"	"1"	"66"	"272"	"34"	"41"	"294"	"96"	"896"	"140"	"1324"	"32"	"48"	"58"	"197"	"216"	"157"	"184"	"37"	"791"	"9"	"731"	"662"	"5"	"9"	"0"	"0"	"1"	"90"	"282"	"59"	"933"	"37"	"244"	"0"	"486"	"136"	"0"	"2"	"41"	"110"	"4227"	"781"	"539"	"1261"	"21"	"0"	"49"	"20"	"274"	"35"	"715"	"196"	"21"	"30"	"33"	"12"	"74"	"3915"	"993"	"54"	"77"	"292"	"54"	"10"	"548"	"23"	"242"	"16"	"189"	"1459"	"31"	"3"	"44"	"34"	"427"	"387"	"94"	"562"	"361"	"9"	"22"	"87"	"236"	"123"	"248"	"247"	"57"	"23"	"80"	"5"	"269"	"106"	"147"	"0"	"9"	"357"	"38"	"109"	"20"	"444"	"266"	"69"	"112"	"63"	"565"	"11"	"197"	"77"	"0"	"44"	"571"	"1250"	"139"	"443"	"625"	"25"	"764"	"258"	"10"	"120"	"14"	"3187"	"52"	"275"	"22"	"290"	"3"	"34"	"61"	"232"	"140"	"11"	"314"	"143"	"70"	"41"	"19"	"7"	"24"	"148"	"171"	"191"	"72"	"28"	"2"	"157"	"1146"	"19"	"30"	"1395"	"54"	"49"	"87"	"330"	"0"	"82"	"0"	"18"	"123"	"7"	"4"	"19"	"55"	"27"	"307"	"10"	"749"	"2032"	"41"	"56"	"1"	"9"	"2"	"3"	"104"	"64"	"45"	"66"	"66"	"296"	"2"	"184"	"131"	"408"	"7"	"23"	"604"	"13"	"1953"	"24"	"48"	"63"	"10"	"410"	"406"	"1867"	"47"	"0"	"91"	"7"	"101"	"327"	"57"	"16"	"37"	"977"	"59"	"246"	"997"	"39"	"80"	"9"	"40"	"105"	"38"	"222"	"148"	"67"	"85"	"103"	"17"	"0"	"6"	"605"	"355"	"343"	"491"	"68"	"5"	"111"	"4"	"1"	"2002"	"3967"	"28"	"63"	"1899"	"223"	"620"	"1530"	"50"	"7"	"1986"	"106"	"26"	"98"	"107"	"0"	"58"	"37"	"78"	"468"	"3163"	"28"	"163"	"239"	"33"	"14"	"2982"	"0"	"0"	"6"	"10"	"303"	"69"	"88"	"3"	"2"	"0"	"118"	"2"	"1081"	"258"	"10"	"110"	"178"	"2"	"87"	"1293"	"159"	"67"	"224"	"246"	"87"	"153"	"23"	"12"	"6"	"5"	"208"	"286"	"472"	"1"	"34"	"3"	"559"	"113"	"106"	"499"	"9"	"4"	"6"	"4002"	"234"	"67"	"69"	"0"	"409"	"425"	"519"	"0"	"251"	"223"	"257"	"146"	"64"	"928"	"5"	"5"	"40"	"29"	"32"	"397"	"256"	"33"	"165"	"49"	"0"	"58"	"69"	"1"	"146"	"77"	"393"	"24"	"0"	"34"	"21"	"0"	"94"	"10"	"115"	"2"	"5"	"6866"	"53"	"6"	"27"	"716"	"659"	"206"	"204"	"35"	"1"	"2"	"266"	"42"	"4"	"152"	"263"	"3640"	"3504"	"283"	"206"	"3"	"33"	"0"	"506"	"29"	"79"	"106"	"391"	"301"	"14"	"1218"	"110"	"15"	"277"	"601"	"803"	"165"	"10"	"225"	"188"	"126"	"28"	"0"	"303"	"144"	"291"	"1088"	"34"	"15"	"19"	"278"	"20"	"87"	"229"	"591"	"313"	"944"	"0"	"0"	"430"	"205"	"207"	"89"	"1"	"63"	"11325"	"27"	"66"	"128"	"1"	"11"	"197"	"52"	"198"	"44"	"1142"	"20"	"407"	"561"	"54"	"6"	"0"	"254"	"230"	"39"	"2063"	"264"	"184"	"197"	"153"	"19"	"33"	"209"	"0"	"0"	"0"	"0"	"0"	"0"	"0"	"0"	"1309"	"573"	"0"	"61"	"148"	"284"	"144"	"3"	"49"	"0"	"44"	"0"	"0"	"178"	"0"	"0"	"0"	"0"	"0"	"240"	"19"	"408"	"241"	"301"	"27"	"896"	"57"	"139"	"237"	"115"	"66"	"37"	"0"	"6"	"128"	"63"	"91"	"357"	"682"	"476"	"377"	"126"	"15"	"13"	"241"	"127"	"40"	"49"	"20"	"159"	"38"	"37"	"21"	"298"	"346"	"719"	"111"	"809"	"179"	"178"	"47"	"985"	"0"	"6"	"13"	"15"	"78"	"75"	"271"	"403"	"20"	"814"	"134"	"113"	"228"	"21"	"47"	"17"	"16"	"3"	"91"	"5"	"0"	"0"	"66"	"638"	"235"	"63"	"306"	"93"	"23"	"0"	"0"	"0"	"0"	"13"	"5"	"14"	"3"	"72"	"13"	"68"	"46"	"1672"	"25"	"4"	"92"	"95"	"236"	"152"	"75"	"64"	"34"	"0"	"5"	"129"	"0"	"555"	"0"	"5114"	"226"	"0"	"1"	"137"	"19"	"44"	"76"	"26"	"75"	"269"	"0"	"14"	"272"	"2"	"60"	"279"	"1097"	"44"	"113"	"75"	"342"	"365"	"215"	"111"	"188"	"104"	"71"	"8"	"8"	"50"	"3865"	"101"	"27"	"75"	"1767"	"25"	"98"	"4"	"25"	"181"	"1"	"0"	"73"	"0"	"88"	"25"	"173"	"194"	"16"	"166"	"0"	"371"	"56"	"0"	"2"	"113"	"670"	"0"	"0"	"0"	"24"	"168"	"58"	"61"	"241"	"2023"	"4"	"0"	"0"	"0"	"0"	"0"	"11"	"27"	"18"	"90"	"0"	"0"	"517"	"0"	"98"	"93"	"347"	"381"	"36"	"34"	"1227"	"0"	"0"	"623"	"12"	"357"	"0"	"1"	"0"	"1707"	"16"	"78"	"47"	"735"	"103"	"92"	"94"	"0"	"0"	"545"	"530"	"3609"	"242"	"9"	"84"	"3"	"0"	"40"	"0"	"0"	"0"	"165"	"141"	"1441"	"4"	"34"	"196"	"56"	"146"	"102"	"111"	"0"	"0"	"50"	"0"	"0"	"108"	"46"	"60"	"81"	"362"	"334"	"0"	"0"	"25"	"57"	"283"	"0"	"13"	"50"	"186"	"171"	"0"	"4"	"629"	"13"	"99"	"28"	"1152"	"793"	"178"	"740"	"30"	"347"	"522"	"1444"	"31"	"543"	"317"	"101"	"44"	"58"	"196"	"3"	"72"	"75"	"42"	"182"	"194"	"0"	"495"	"687"	"122"	"59"	"534"	"712"	"228"	"49"	"86"	"178"	"25"	"420"	"19"	"36"	"250"	"76"	"63"	"421"	"1725"	"408"	"80"	"76"	"33"	"50"	"8"	"57"	"89"	"109"	"149"	"27"	"0"	"38"	"213"	"185"	"122"	"73"	"56"	"288"	"846"	"109"	"443"	"73"	"23"	"192"	"192"	"22"	"151"	"52"	"24"	"5"	"9"	"46"	"2"	"9"	"3"	"0"	"111"	"127"	"282"	"68"	"382"	"51"	"100"	"183"	"513"	"1"	"23"	"326"	"113"	"27"	"0"	"39"	"0"	"5"	"1209"	"4264"	"6"	"41"	"71"	"10"	"80"	"94"	"153"	"55"	"498"	"374"	"58"	"159"	"20"	"931"	"147"	"0"	"1437"	"41"	"105"	"152"	"19"	"0"	"0"	"0"	"0"	"0"	"0"	"0"	"0"	"0"	"0"	"0"	"0"	"0"	"0"	"0"	"0"	"394"	"3"	"2"	"16"	"86"	"0"	"100"	"14"	"169"	"47"	"28"	"43"	"64"	"369"	"60"	"17"	"82"	"3"	"5"	"0"	"8"	"21"	"2"	"368"	"233"	"228"	"128"	"0"	"250"	"258"	"75"	"87"	"24"	"31"	"33"	"86"	"411"	"141"	"478"	"96"	"1476"	"93"	"20"	"1340"	"25"	"320"	"2676"	"29"	"0"	"34"	"83"	"5"	"223"	"646"	"189"	"154"	"22"	"424"	"7"	"619"	"122"	"40"	"351"	"200"	"99"	"265"	"51"	"7"	"1"	"82"	"54"	"0"	"1977"	"4043"	"122"	"260"	"20"	"258"	"54"	"121"	"136"	"53"	"0"	"0"	"69"	"6"	"289"	"49"	"0"	"0"	"195"	"35"	"0"	"66"	"43"	"78"	"57"	"6"	"42"	"93"	"211"	"91"	"17"	"10"	"29"	"254"	"49"	"245"	"58"	"51"	"206"	"11"	"681"	"7"	"131"	"12"	"0"	"190"	"275"	"52"	"188"	"379"	"458"	"79"	"64"	"102"	"311"	"0"	"188"	"27"	"7"	"155"	"123"	"238"	"42"	"17"	"52"	"16"	"2"	"78"	"44"	"1174"	"239"	"612"	"784"	"35"	"146"	"501"	"180"	"679"	"164"	"534"	"4"	"1151"	"175"	"766"	"8483"	"84"	"1156"	"37"	"261"	"36"	"687"	"1"	"68"	"7"	"0"	"1"	"181"	"0"	"235"	"24"	"48"	"213"	"9"	"16"	"3"	"27"	"16"	"110"	"106"	"148"	"766"	"29"	"206"	"496"	"140"	"146"	"12"	"69"	"11"	"0"	"1302"	"70"	"49"	"2"	"137"	"48"	"78"	"33"	"547"	"8"	"20"	"491"	"94"	"2"	"1"	"12"	"17"	"462"	"275"	"170"	"71"	"422"	"83"	"196"	"26"	"83"	"36"	"49"	"17"	"14"	"120"	"11"	"37"	"220"	"16"	"9"	"182"	"47"	"275"	"68"	"21"	"52"	"123"	"10"	"228"	"54"	"37"	"71"	"60"	"31"	"0"	"8"	"176"	"30"	"1372"	"114"	"24"	"108"	"39"	"46"	"25"	"13"	"21"	"219"	"63"	"335"	"86"	"418"	"30"	"1138"	"2"	"41"	"6"	"21"	"69"	"151"	"1"	"1"	"74"	"226"	"84"	"34"	"18"	"121"	"62"	"185"	"53"	"37"	"629"	"78"	"22"	"0"	"388"	"119"	"202"	"0"	"52"	"116"	"326"	"30"	"103"	"130"	"937"	"23"	"1"	"31"	"22"	"1749"	"1494"	"128"	"167"	"175"	"77"	"19"	"746"	"6"	"54"	"143"	"2877"	"30"	"43"	"529"	"11"	"34"	"0"	"111"	"62"	"0"	"27"	"72"	"7"	"534"	"654"	"41"	"1055"	"116"	"343"	"12"	"50"	"137"	"319"	"37"	"1"	"28"	"0"	"10"	"189"	"517"	"0"	"785"	"517"	"236"	"56"	"1"	"0"	"160"	"46"	"374"	"0"	"11"	"36"	"172"	"186"	"366"	"2041"	"338"	"25"	"665"	"93"	"4"	"57"	"0"	"137"	"50"	"71"	"0"	"62"	"25"	"2"	"151"	"17"	"15"	"399"	"57"	"639"	"319"	"254"	"20"	"80"	"1470"	"116"	"3"	"117"	"439"	"6"	"273"	"182"	"57"	"107"	"22"	"3"	"20"	"1"	"10"	"21"	"1062"	"89"	"36"	"36"	"339"	"63"	"66"	"150"	"1860"	"25"	"0"	"37"	"166"	"0"	"1198"	"72"	"130"	"818"	"732"	"16"	"237"	"106"	"9"	"52"	"76"	"3"	"0"	"97"	"45"	"6"	"14"	"125"	"9"	"158"	"97"	"190"	"50"	"343"	"0"	"358"	"267"	"0"	"1"	"433"	"103"	"71"	"57"	"30"	"94"	"242"	"362"	"218"	"50"	"132"	"2"	"209"	"406"	"402"	"75"	"50"	"28"	"346"	"322"	"442"	"27"	"28"	"53"	"105"	"214"	"82"	"44"	"40"	"1247"	"51"	"5"	"4"	"9"	"1"	"3"	"1"	"17"	"100"	"536"	"1028"	"194"	"74"	"55"	"186"	"1823"	"175"	"1744"	"2"	"12"	"132"	"0"	"2"	"15"	"0"	"41"	"96"	"8"	"0"	"0"	"0"	"300"	"509"	"783"	"3"	"2"	"14"	"375"	"3"	"66"	"85"	"311"	"101"	"8"	"184"	"25"	"13"	"240"	"48"	"97"	"16"	"303"	"264"	"200"	"86"	"547"	"197"	"83"	"405"	"1"	"2"	"272"	"9"	"43"	"218"	"498"	"2"	"546"	"172"	"106"	"129"	"1"	"51"	"263"	"52"	"57"	"269"	"49"	"27"	"16"	"116"	"0"	"120"	"497"	"23"	"0"	"265"	"209"	"0"	"29"	"117"	"116"	"612"	"5"	"173"	"51"	"358"	"0"	"5"	"221"	"4789"	"5"	"0"	"2"	"0"	"28"	"0"	"73"	"2292"	"191"	"1107"	"17"	"459"	"583"	"24"	"53"	"233"	"3"	"131"	"0"	"38"	"54"	"1373"	"165"	"41"	"20"	"6"	"415"	"229"	"0"	"112"	"0"	"305"	"18"	"70"	"296"	"208"	"307"	"69"	"350"	"19"	"3"	"3"	"528"	"1452"	"2359"	"1914"	"6"	"2"	"3376"	"77"	"78"	"152"	"23"	"2099"	"4369"	"1042"	"111"	"1232"	"407"	"639"	"0"	"24"	"289"	"83"	"265"	"128"	"360"	"2383"	"15"	"0"	"1"	"0"	"31"	"10"	"105"	"944"	"3"	"67"	"0"	"21"	"143"	"36"	"271"	"112"	"35"	"14"	"99"	"224"	"85"	"22"	"166"	"5"	"83"	"27"	"45"	"290"	"276"	"0"	"361"	"63"	"180"	"22"	"1"	"68"	"0"	"1154"	"0"	"0"	"130"	"35"	"142"	"107"	"7"	"120"	"4"	"180"	"1556"	"481"	"46"	"18"	"1"	"1202"	"49"	"72"	"208"	"440"	"569"	"52"	"45"	"84"	"59"	"3286"	"66"	"430"	"400"	"348"	"131"	"82"	"2693"	"53"	"95"	"2"	"16"	"136"	"164"	"1"	"94"	"18"	"944"	"429"	"304"	"18"	"832"	"46"	"1"	"41"	"3"	"0"	"0"	"0"	"1"	"92"	"1"	"25"	"385"	"63"	"289"	"96"	"62"	"1181"	"64"	"44"	"182"	"68"	"12"	"14"	"806"	"2"	"88"	"24"	"275"	"212"	"2"	"6"	"18"	"68"	"2"	"214"	"243"	"14"	"67"	"1162"	"52"	"79"	"35"	"6"	"40"	"113"	"532"	"21"	"331"	"130"	"86"	"24"	"636"	"180"	"14"	"247"	"144"	"259"	"8"	"3"	"74"	"168"	"0"	"104"	"486"	"70"	"75"	"1427"	"248"	"443"	"29"	"185"	"68"	"33"	"50"	"11"	"52"	"66"	"111"	"441"	"2"	"332"	"116"	"30"	"131"	"132"	"36"	"53"	"476"	"328"	"16"	"334"	"115"	"64"	"809"	"259"	"105"	"0"	"3831"	"3308"	"256"	"0"	"15"	"41"	"48"	"8"	"357"	"14"	"20"	"493"	"26"	"17"	"333"	"4"	"1"	"86"	"80"	"214"	"3"	"75"	"58"	"139"	"16"	"18"	"110"	"12"	"0"	"286"	"490"	"288"	"526"	"27"	"570"	"71"	"245"	"33"	"165"	"1"	"10"	"3"	"2"	"0"	"1578"	"123"	"7"	"755"	"1262"	"248"	"1987"	"21"	"55"	"606"	"469"	"20"	"232"	"1744"	"50"	"359"	"105"	"459"	"264"	"43"	"718"	"581"	"20"	"597"	"9"	"3891"	"173"	"64"	"462"	"70"	"399"	"495"	"3"	"10"	"0"	"41"	"546"	"1"	"426"	"39"	"170"	"0"	"493"	"207"	"214"	"230"	"5947"	"50"	"894"	"122"	"2180"	"0"	"0"	"0"	"0"	"98"	"29"	"0"	"7"	"270"	"34"	"299"	"2"	"2"	"337"	"4"	"121"	"10"	"53"	"393"	"0"	"242"	"778"	"34"	"150"	"4"	"0"	"0"	"2"	"435"	"0"	"48"	"59"	"24"	"313"	"122"	"63"	"26"	"51"	"210"	"39"	"22"	"35"	"1826"	"83"	"4"	"322"	"448"	"555"	"82"	"451"	"205"	"117"	"60"	"27"	"97"	"35"	"310"	"281"	"67"	"0"	"1984"	"45"	"21"	"87"	"20"	"532"	"33"	"252"	"1219"	"52"	"442"	"239"	"393"	"108"	"252"	"2"	"111"	"32"	"186"	"11"	"42"	"79"	"61"	"558"	"242"	"16"	"1"	"18"	"352"	"166"	"25"	"58"	"35"	"28"	"152"	"924"	"17"	"32"	"306"	"300"	"6"	"63"	"142"	"2"	"67"	"56"	"34"	"66"	"670"	"18"	"270"	"11"	"36"	"16"	"0"	"0"	"189"	"55"	"24"	"44"	"3"	"17"	"5"	"0"	"2"	"124"	"3"	"0"	"0"	"178"	"0"	"3"	"0"	"1"	"1"	"267"	"318"	"23"	"338"	"80"	"53"	"54"	"37"	"24"	"78"	"238"	"70"	"89"	"213"	"20"	"104"	"652"	"225"	"4"	"280"	"0"	"15"	"384"	"0"	"0"	"0"	"69"	"0"	"62"	"82"	"31"	"180"	"127"	"277"	"41"	"98"	"84"	"231"	"638"	"6576"	"24"	"5"	"0"	"557"	"234"	"5161"	"20"	"16"	"1499"	"154"	"127"	"36"	"7"	"16"	"3894"	"316"	"264"	"6"	"77"	"63"	"393"	"17"	"0"	"40"	"32"	"339"	"0"	"138"	"7"	"185"	"288"	"81"	"40"	"60"	"23"	"6"	"474"	"3"	"1998"	"189"	"85"	"1"	"103"	"68"	"1"	"0"	"0"	"850"	"53"	"59"	"231"	"82"	"0"	"0"	"647"	"12"	"23"	"0"	"0"	"371"	"686"	"478"	"573"	"216"	"36"	"1"	"1"	"0"	"0"	"0"	"0"	"5"	"56"	"24"	"210"	"21"	"21"	"50"	"6"	"218"	"3648"	"0"	"2"	"51"	"145"	"1"	"28"	"0"	"108"	"539"	"0"	"171"	"108"	"3"	"266"	"16"	"360"	"0"	"25"	"2"	"0"	"272"	"3446"	"18"	"56"	"79"	"199"	"0"	"162"	"254"	"32"	"496"	"103"	"124"	"24"	"41"	"37"	"0"	"1"	"5"	"20"	"5"	"0"	"0"	"1"	"101"	"53"	"55"	"0"	"7"	"2"	"4"	"77"	"29"	"72"	"286"	"517"	"942"	"1"	"16"	"7"	"314"	"383"	"28"	"15"	"93"	"21"	"36"	"290"	"21"	"31"	"37"	"1620"	"620"	"29"	"90"	"4"	"37"	"6"	"166"	"625"	"48"	"217"	"361"	"142"	"4"	"85"	"495"	"28"	"161"	"43"	"74"	"101"	"38"	"9"	"9"	"0"	"0"	"1"	"1"	"122"	"55"	"90"	"72"	"19"	"9"	"31"	"1392"	"16"	"26"	"1"	"33"	"0"	"422"	"157"	"37"	"146"	"43"	"16"	"130"	"8"	"11"	"135"	"2034"	"13"	"0"	"440"	"17"	"1"	"53"	"49"	"342"	"43"	"2"	"98"	"498"	"264"	"1350"	"214"	"79"	"29"	"283"	"31"	"83"	"3"	"885"	"90"	"629"	"547"	"8"	"442"	"62"	"362"	"927"	"1570"	"122"	"22"	"1"	"73"	"7"	"51"	"1352"	"74"	"517"	"587"	"79"	"32"	"1"	"10"	"333"	"99"	"7"	"1045"	"26"	"761"	"1169"	"100"	"51"	"31"	"20"	"341"	"977"	"25"	"124"	"196"	"199"	"39"	"516"	"17"	"43"	"5"	"10"	"27"	"59"	"565"	"0"	"116"	"1824"	"1"	"16"	"216"	"40"	"322"	"55"	"66"	"73"	"48"	"364"	"43"	"466"	"47"	"166"	"63"	"1"	"9"	"66"	"257"	"123"	"0"	"50"	"87"	"272"	"71"	"48"	"468"	"40"	"0"	"305"	"1"	"126"	"631"	"66"	"1425"	"22"	"22"	"120"	"2"	"80"	"383"	"1133"	"157"	"338"	"43"	"1585"	"79"	"90"	"219"	"183"	"229"	"4"	"1"	"303"	"322"	"346"	"68"	"123"	"27"	"110"	"28"	"2"	"3"	"41"	"243"	"409"	"32"	"30"	"4"	"12"	"2010"	"79"	"88"	"34"	"136"	"6"	"5"	"59"	"4"	"909"	"76"	"115"	"14"	"0"	"33"	"51"	"267"	"0"	"2"	"297"	"64"	"616"	"538"	"63"	"683"	"97"	"18"	"32"	"183"	"222"	"145"	"253"	"11"	"0"	"243"	"4"	"39"	"139"	"418"	"4691"	"138"	"1"	"0"	"1049"	"99"	"265"	"315"	"231"	"2097"	"522"	"42"	"607"	"315"	"4535"	"40"	"0"	"0"	"0"	"26"	"5096"	"627"	"94"	"21"	"168"	"32"	"133"	"33"	"103"	"73"	"181"	"0"	"68"	"37"	"9"	"337"	"145"	"2"	"109"	"43"	"375"	"1"	"1361"	"214"	"468"	"0"	"3"	"325"	"59"	"136"	"104"	"591"	"1967"	"151"	"265"	"93"	"224"	"58"	"76"	"182"	"43"	"66"	"156"	"661"	"9"	"64"	"8"	"26"	"517"	"178"	"88"	"1"	"91"	"499"	"22"	"105"	"131"	"78"	"83"	"4"	"40"	"0"	"145"	"3801"	"178"	"163"	"7"	"259"	"153"	"3"	"577"	"102"	"11"	"148"	"22"	"198"	"0"	"1516"	"76"	"646"	"124"	"370"	"116"	"632"	"68"	"18"	"20"	"87"	"54"	"144"	"57"	"85"	"72"	"14"	"3"	"447"	"0"	"948"	"29"	"400"	"26"	"57"	"1"	"46"	"0"	"45"	"406"	"251"	"195"	"42"	"278"	"131"	"537"	"16"	"21"	"5"	"164"	"135"	"47"	"76"	"32"	"531"	"48"	"48"	"13"	"342"	"50"	"175"	"1088"	"413"	"259"	"24"	"109"	"103"	"325"	"3"	"69"	"337"	"107"	"81"	"22"	"56"	"1"	"253"	"19"	"49"	"37"	"6"	"48"	"4"	"11"	"47"	"161"	"135"	"23"	"200"	"67"	"109"	"0"	"532"	"12"	"601"	"12"	"203"	"0"	"56"	"70"	"0"	"904"	"222"	"138"	"142"	"219"	"324"	"64"	"148"	"667"	"619"	"433"	"342"	"658"	"255"	"30"	"955"	"425"	"59"	"357"	"258"	"295"	"63"	"219"	"333"	"391"	"149"	"219"	"58"	"892"	"2551"	"131"	"106"	"0"	"0"	"0"	"93"	"98"	"4139"	"227"	"236"	"204"	"847"	"72"	"248"	"142"	"0"	"20"	"365"	"1231"	"615"	"5"	"109"	"408"	"185"	"61"	"15"	"518"	"158"	"12"	"2"	"21"	"21"	"0"	"0"	"0"	"2"	"0"	"0"	"0"	"72"	"302"	"31"	"69"	"5"	"1282"	"14"	"2"	"810"	"456"	"101"	"0"	"9"	"258"	"8"	"107"	"157"	"80"	"658"	"0"	"54"	"28"	"2857"	"0"	"69"	"944"	"791"	"1938"	"9"	"67"	"206"	"1863"	"546"	"359"	"7594"	"594"	"226"	"1"	"48"	"196"	"182"	"58"	"174"	"6"	"272"	"76"	"52"	"184"	"251"	"5"	"24"	"223"	"357"	"64"	"3110"	"47"	"225"	"64"	"122"	"6"	"5"	"101"	"130"	"70"	"167"	"23"	"73"	"86"	"0"	"0"	"431"	"156"	"523"	"122"	"776"	"103"	"517"	"337"	"60"	"809"	"487"	"71"	"901"	"151"	"45"	"0"	"3875"	"50"	"644"	"211"	"158"	"60"	"26"	"109"	"0"	"1"	"191"	"18"	"775"	"388"	"29"	"89"	"1390"	"219"	"34"	"28"	"1174"	"155"	"90"	"4811"	"233"	"246"	"0"	"153"	"135"	"152"	"1344"	"256"	"27"	"7796"	"80"	"12"	"0"	"153"	"2190"	"16"	"156"	"211"	"39"	"335"	"217"	"51"	"1"	"77"	"73"	"3"	"0"	"1444"	"251"	"87"	"40"	"550"	"90"	"35"	"263"	"169"	"190"	"221"	"7"	"164"	"476"	"27"	"309"	"90"	"63"	"240"	"1"	"20"	"273"	"1127"	"1779"	"768"	"78"	"53"	"537"	"674"	"348"	"404"	"54"	"730"	"638"	"772"	"26"	"41"	"49"	"410"	"619"	"37"	"316"	"463"	"52"	"65"	"34"	"104"	"53"	"0"	"496"	"13"	"3"	"155"	"4"	"22"	"308"	"756"	"43"	"22"	"324"	"13"	"75"	"89"	"117"	"47"	"32"	"5"	"170"	"10"	"17"	"250"	"140"	"0"	"133"	"404"	"10"	"73"	"100"	"59"	"2"	"112"	"0"	"63"	"1"	"100"	"66"	"1"	"0"	"0"	"1"	"0"	"0"	"20"	"68"	"266"	"24"	"82"	"0"	"0"	"0"	"6"	"108"	"170"	"962"	"97"	"478"	"83"	"26"	"992"	"1"	"0"	"89"	"49"	"567"	"40"	"0"	"1172"	"1072"	"299"	"85"	"318"	"38"	"314"	"182"	"23"	"14"	"198"	"114"	"358"	"58"	"1273"	"24"	"418"	"195"	"24"	"47"	"28"	"135"	"435"	"0"	"1"	"213"	"2"	"13"	"204"	"19"	"95"	"246"	"12"	"18"	"0"	"30"	"54"	"123"	"840"	"128"	"41"	"2"	"75"	"45"	"2"	"2"	"109"	"87"	"25"	"858"	"45"	"4"	"367"	"119"	"292"	"21"	"330"	"184"	"0"	"177"	"133"	"1331"	"0"	"0"	"0"	"0"	"0"	"0"	"0"	"0"	"0"	"0"	"0"	"0"	"0"	"0"	"0"	"0"	"0"	"13"	"340"	"208"	"145"	"454"	"1741"	"1"	"78"	"346"	"80"	"158"	"77"	"82"	"837"	"315"	"45"	"70"	"46"	"398"	"155"	"3"	"0"	"0"	"0"	"251"	"6"	"21"	"140"	"497"	"117"	"28"	"97"	"54"	"40"	"257"	"0"	"32"	"327"	"1351"	"24"	"1982"	"14"	"397"	"152"	"57"	"37"	"9"	"455"	"88"	"38"	"139"	"8"	"0"	"132"	"164"	"303"	"26"	"259"	"28"	"377"	"140"	"124"	"21"	"78"	"99"	"227"	"297"	"66"	"2"	"58"	"171"	"76"	"255"	"0"	"14"	"65"	"780"	"291"	"162"	"98"	"0"	"6"	"121"	"31"	"40"	"83"	"69"	"457"	"319"	"88"	"124"	"311"	"37"	"327"	"69"	"17"	"104"	"239"	"174"	"132"	"1066"	"90"	"59"	"17"	"37"	"5"	"51"	"10"	"105"	"49"	"75"	"86"	"41"	"1317"	"795"	"10"	"117"	"35"	"116"	"120"	"2"	"58"	"540"	"435"	"0"	"0"	"0"	"0"	"0"	"0"	"0"	"0"	"0"	"212"	"197"	"1364"	"111"	"712"	"144"	"61"	"245"	"37"	"516"	"128"	"24"	"46"	"0"	"243"	"0"	"558"	"3"	"405"	"20"	"6"	"1661"	"24"	"65"	"86"	"652"	"815"	"1564"	"2"	"34"	"59"	"362"	"852"	"5"	"2"	"77"	"242"	"187"	"230"	"691"	"57"	"159"	"373"	"116"	"0"	"0"	"125"	"27"	"0"	"405"	"288"	"151"	"47"	"44"	"25"	"89"	"500"	"35"	"650"	"7"	"34"	"157"	"2223"	"212"	"1240"	"255"	"379"	"17"	"68"	"114"	"85"	"568"	"172"	"36"	"5"	"372"	"180"	"95"	"2294"	"67"	"4"	"78"	"6"	"497"	"8"	"591"	"97"	"496"	"3794"	"130"	"243"	"793"	"165"	"24"	"257"	"38"	"1047"	"333"	"80"	"36"	"25"	"88"	"2040"	"252"	"949"	"58"	"106"	"80"	"0"	"116"	"1352"	"57"	"182"	"855"	"478"	"401"	"447"	"132"	"156"	"117"	"4886"	"2758"	"448"	"613"	"859"	"635"	"44"	"2771"	"227"	"606"	"290"	"188"	"524"	"2316"	"32"	"98"	"283"	"1619"	"448"	"36"	"1"	"535"	"1111"	"741"	"79"	"168"	"901"	"361"	"177"	"99"	"6"	"374"	"35"	"762"	"132"	"396"	"1023"	"50"	"1266"	"448"	"86"	"886"	"1075"	"322"	"350"	"677"	"147"	"112"	"1"	"495"	"0"	"199"	"6"	"41"	"42"	"912"	"86"	"19"	"247"	"317"	"4022"	"52"	"268"	"12"	"86"	"2"	"1"	"996"	"1127"	"2"	"0"	"37"	"64"	"56"	"4"	"1726"	"6"	"113"	"0"	"0"	"7"	"0"	"0"	"0"	"23"	"1"	"30"	"33"	"1"	"0"	"1"	"0"	"2"	"0"	"795"	"0"	"0"	"371"	"0"	"222"	"42"	"1"	"439"	"96"	"76"	"319"	"12"	"0"	"0"	"0"	"0"	"8"	"41"	"22"	"0"	"41"	"7"	"1"	"86"	"1664"	"36"	"36"	"421"	"1033"	"270"	"1"	"115"	"155"	"0"	"17"	"79"	"113"	"37"	"1"	"8"	"0"	"1"	"774"	"6"	"4"	"605"	"26"	"328"	"18"	"0"	"0"	"0"	"0"	"1345"	"84"	"0"	"372"	"20"	"22"	"162"	"100"	"14"	"772"	"0"	"0"	"0"	"1"	"388"	"0"	"0"	"42"	"9"	"0"	"0"	"0"	"0"	"712"	"7"	"1"	"0"	"703"	"9"	"3"	"32"	"29"	"336"	"0"	"2"	"3"	"145"	"8"	"0"	"0"	"13"	"26"	"181"	"909"	"254"	"236"	"36"	"0"	"1"	"0"	"0"	"0"	"0"	"0"	"0"	"0"	"101"	"0"	"19"	"5133"	"108"	"0"	"0"	"0"	"1"	"0"	"1"	"13"	"36"	"100"	"127"	"2"	"0"	"1"	"0"	"0"	"0"	"430"	"20"	"313"	"0"	"127"	"630"	"2"	"0"	"0"	"0"	"0"	"0"	"0"	"0"	"0"	"0"	"0"	"0"	"0"	"0"	"0"	"5"	"0"	"0"	"0"	"0"	"0"	"0"	"2"	"1103"	"830"	"43"	"46"	"164"	"78"	"78"	"3158"	"3"	"0"	"1"	"1578"	"4"	"446"	"1"	"242"	"0"	"0"	"194"	"336"	"2"	"2"	"18"	"676"	"3"	"0"	"2"	"95"	"236"	"2"	"0"	"9"	"69"	"27"	"3908"	"0"	"3"	"71"	"5"	"2432"	"2"	"0"	"0"	"1075"	"2252"	"436"	"427"	"83"	"1514"	"1"	"27"	"450"	"32"	"47"	"4"	"37"	"2719"	"289"	"24"	"93"	"1"	"152"	"22"	"222"	"0"	"31"	"14"	"1852"	"244"	"413"	"234"	"21"	"94"	"492"	"55"	"182"	"368"	"24"	"4"	"27"	"228"	"0"	"81"	"0"	"0"	"202"	"39"	"79"	"425"	"7"	"0"	"145"	"559"	"0"	"2"	"11"	"82"	"124"	"21"	"1"	"24"	"15"	"408"	"3"	"36"	"2394"	"41"	"129"	"103"	"59"	"244"	"25"	"7"	"37"	"25"	"1817"	"159"	"71"	"381"	"312"	"133"	"125"	"81"	"10"	"10"	"30"	"358"	"27"	"252"	"80"	"1682"	"93"	"1984"	"315"	"108"	"18"	"11"	"181"	"607"	"2037"	"156"	"27"	"19"	"17"	"1"	"276"	"70"	"62"	"5"	"37"	"2444"	"193"	"180"	"3"	"43"	"30"	"13"	"136"	"115"	"27"	"197"	"659"	"75"	"55"	"718"	"1"	"2157"	"38"	"39"	"78"	"42"	"0"	"8"	"131"	"395"	"1873"	"884"	"9"	"2051"	"287"	"142"	"1"	"1882"	"48"	"332"	"26"	"84"	"17"	"356"	"29"	"4"	"165"	"0"	"0"	"1320"	"3"	"120"	"639"	"77"	"1112"	"259"	"3"	"0"	"9"	"153"	"208"	"53"	"78"	"15"	"0"	"0"	"208"	"191"	"0"	"24"	"200"	"47"	"119"	"3"	"107"	"201"	"185"	"155"	"2972"	"10"	"2229"	"1002"	"75"	"1"	"108"	"7"	"0"	"0"	"686"	"3114"	"69"	"8"	"2"	"35"	"29"	"357"	"1241"	"116"	"0"	"1"	"1"	"5"	"48"	"436"	"7"	"177"	"240"	"58"	"1"	"36"	"9"	"303"	"127"	"14"	"0"	"222"	"0"	"169"	"202"	"3"	"22"	"123"	"370"	"33"	"109"	"154"	"50"	"2"	"34"	"310"	"15"	"397"	"919"	"7"	"285"	"27"	"6"	"24"	"74"	"592"	"208"	"27"	"96"	"99"	"329"	"18"	"208"	"8"	"30"	"63"	"234"	"99"	"8"	"0"	"704"	"0"	"394"	"195"	"19"	"47"	"155"	"1319"	"55"	"108"	"52"	"0"	"0"	"21"	"46"	"356"	"9"	"18"	"162"	"804"	"2"	"282"	"18"	"61"	"1"	"1"	"686"	"1"	"2"	"7"	"137"	"2"	"72"	"8"	"0"	"12"	"20"	"1"	"0"	"0"	"0"	"2"	"3"	"3"	"129"	"21"	"80"	"0"	"2"	"260"	"27"	"2"	"26"	"9"	"5"	"149"	"611"	"16"	"24"	"1"	"1"	"0"	"41"	"105"	"94"	"8"	"313"	"0"	"7"	"1"	"0"	"43"	"519"	"1"	"34"	"32"	"15"	"436"	"0"	"4"	"0"	"59"	"0"	"4"	"35392"	"0"	"6035"	"0"	"0"	"7"	"6192"	"23360"	"2"	"223"	"2"	"0"	"0"	"0"	"0"	"0"	"2741"	"0"	"61"	"0"	"0"	"20"	"15306"	"1"	"3347"	"0"	"305002"	"0"	"2212"	"41"	"248"	"845"	"0"	"111"	"277"	"57"	"77"	"0"	"46"	"43"	"404"	"11"	"85"	"0"	"71"	"18"	"73"	"82"	"89"	"62"	"2419"	"20"	"217"	"256"	"148"	"185"	"299"	"0"	"45"	"534"	"5"	"519"	"0"	"166"	"2615"	"24"	"348"	"59"	"192"	"111"	"98"	"30"	"51"	"1035"	"159"	"45"	"327"	"111"	"176"	"120"	"35"	"505"	"12"	"24"	"1"	"5"	"119"	"52"	"7"	"0"	"8"	"7"	"0"	"6"	"23"	"19"	"1"	"0"	"1"	"35"	"494"	"224"	"109"	"143"	"0"	"76"	"32"	"64"	"2992"	"0"	"527"	"184"	"5382"	"277"	"1"	"83"	"0"	"155"	"41"	"137"	"0"	"21"	"9"	"198"	"68"	"6"	"23"	"133"	"43"	"135"	"222"	"0"	"0"	"2"	"0"	"0"	"0"	"0"	"26"	"6"	"0"	"0"	"0"	"0"	"2"	"0"	"0"	"5"	"14"	"0"	"1"	"0"	"2"	"0"	"2"	"0"	"1"	"0"	"95"	"0"	"0"	"3"	"33"	"58"	"5"	"3"	"105"	"2"	"1"	"0"	"0"	"8"	"1"	"0"	"1"	"21"	"1"	"4"	"0"	"0"	"2"	"367"	"1"	"0"	"0"	"1"	"0"	"1"	"0"	"1"	"1"	"32"	"0"	"186"	"2"	"252"	"4"	"94"	"6"	"0"	"0"	"42"	"5"	"0"	"1"	"210"	"4"	"0"	"3"	"4"	"0"	"0"	"0"	"0"	"0"	"0"	"0"	"1"	"0"	"1"	"0"	"0"	"3"	"0"	"1"	"34"	"5"	"2"	"0"	"3"	"0"	"0"	"154"	"4"	"0"	"0"	"4"	"0"	"1"	"31"	"0"	"3"	"28"	"0"	"1"	"0"	"1"	"246"	"1"	"18"	"0"	"0"	"0"	"0"	"7"	"2"	"2"	"2"	"9"	"0"	"0"	"1"	"0"	"12"	"0"	"0"	"3"	"19"	"0"	"2"	"0"	"1"	"0"	"1"	"42"	"1"	"2"	"4"	"2"	"0"	"0"	"47"	"0"	"992"	"2"	"1"	"99"	"134"	"0"	"9"	"2"	"1990"	"53"	"982"	"16"	"93"	"33"	"81"	"36"	"10"	"3"	"134"	"2"	"34"	"37"	"21"	"2"	"0"	"39"	"27"	"0"	"60"	"1"	"10"	"12"	"0"	"78"	"0"	"76"	"0"	"0"	"50"	"69"	"8"	"0"	"0"	"51"	"85"	"618"	"15"	"1"	"89"	"52"	"0"	"0"	"22185"	"3"	"0"	"0"	"0"	"27"	"45"	"25"	"3"	"43"	"12"	"13"	"42"	"0"	"33"	"0"	"0"	"8"	"0"	"0"	"0"	"2"	"24"	"54"	"0"	"1"	"8"	"1"	"4"	"0"	"0"	"0"	"23"	"0"	"0"	"61"	"2"	"0"	"20"	"0"	"0"	"1"	"10"	"88"	"46"	"53"	"91"	"22"	"14"	"3"	"23"	"64"	"34"	"13"	"0"	"0"	"97"	"118"	"41"	"6"	"8"	"1"	"3"	"29"	"148"	"9"	"0"	"0"	"6"	"0"	"0"	"1"	"5"	"9772"	"152"	"6"	"14"	"52"	"127"	"183"	"4"	"4"	"0"	"0"	"22"	"369"	"5"	"13"	"88"	"41"	"58"	"86"	"62"	"103"	"59"	"76"	"188"	"569"	"275"	"34"	"9"	"50"	"0"	"81"	"112"	"10"	"420"	"357"	"131"	"35"	"1"	"369"	"195"	"197"	"30"	"9"	"36"	"15"	"275"	"12"	"577"	"96"	"92"	"152"	"369"	"4"	"501"	"14"	"485"	"62"	"685"	"3001"	"245"	"6"	"9"	"497"	"231"	"145"	"2640"	"188"	"228"	"211"	"16"	"73"	"329"	"106"	"0"	"0"	"0"	"3"	"61"	"69"	"44"	"34"	"6"	"0"	"79"	"0"	"0"	"1"	"7"	"6"	"50"	"4"	"407"	"191"	"0"	"1"	"0"	"34"	"244"	"6"	"229"	"0"	"111"	"43"	"14"	"12"	"0"	"0"	"0"	"0"	"0"	"1"	"0"	"16"	"2"	"2"	"0"	"62"	"0"	"23"	"0"	"0"	"7"	"0"	"10"	"0"	"1"	"79"	"0"	"0"	"124"	"1"	"0"	"78"	"1"	"0"	"0"	"0"	"0"	"0"	"0"	"0"	"0"	"0"	"1"	"0"	"0"	"0"	"1"	"0"	"0"	"0"	"0"	"0"	"1"	"1"	"0"	"0"	"0"	"0"	"2"	"0"	"0"	"0"	"0"	"0"	"0"	"0"	"3"	"2"	"2"	"0"	"0"	"4"	"0"	"0"	"0"	"1"	"0"	"2"	"0"	"0"	"0"	"0"	"0"	"0"	"0"	"0"	"1"	"0"	"0"	"0"	"263"	"19"	"351"	"12"	"111"	"6"	"766"	"4"	"0"	"535"	"216"	"22"	"27"	"1590"	"57"	"734"	"271"	"210"	"482"	"212"	"73"	"183"	"19"	"347"	"174"	"521"	"77"	"140"	"31"	"1278"	"183"	"41"	"30"	"32"	"4"	"16"	"193"	"64"	"2031"	"0"	"0"	"0"	"1159"	"1"	"2"	"1"	"84"	"215"	"0"	"0"	"0"	"115"	"146"	"365"	"80"	"0"	"14"	"1"	"7"	"3"	"2"	"0"	"4"	"4"	"13"	"1"	"0"	"3"	"3"	"15"	"3"	"114"	"684"	"600"	"366"	"171"	"609"	"159"	"51"	"107"	"642"	"8008"	"503"	"162"	"11"	"126"	"15"	"61"	"110"	"857"	"270"	"519"	"920"	"31"	"80"	"141"	"507"	"222"	"192"	"250"	"20"	"495"	"40"	"124"	"30"	"52"	"38"	"987"	"8462"	"516"	"51"	"262"	"29"	"64"	"1951"	"38"	"0"	"8245"	"418"	"470"	"385"	"99"	"70"	"2174"	"1"	"784"	"18"	"6"	"50"	"803"	"236"	"15"	"14"	"889"	"0"	"161"	"667"	"1597"	"661"	"58"	"658"	"108"	"438"	"1456"	"1085"	"375"	"1641"	"2686"	"86"	"26"	"797"	"176"	"156"	"125"	"2038"	"134"	"180"	"180"	"251"	"144"	"221"	"1156"	"1"	"256"	"208"	"292"	"801"	"41"	"571"	"636"	"302"	"986"	"1818"	"147"	"652"	"522"	"84"	"46"	"93"	"49"	"512"	"111"	"115"	"236"	"599"	"44"	"94"	"40"	"3"	"30"	"94"	"1362"	"304"	"657"	"16"	"14"	"365"	"11"	"481"	"64"	"67"	"66"	"1"	"113"	"284"	"125"	"4"	"712"	"27"	"174"	"35"	"283"	"250"	"227"	"111"	"630"	"224"	"2186"	"72"	"4"	"28"	"169"	"1"	"1"	"0"	"0"	"0"	"1"	"3"	"1"	"0"	"19"	"11"	"31"	"0"	"385"	"138"	"184"	"404"	"61"	"1338"	"7"	"119"	"388"	"806"	"161"	"0"	"271"	"31"	"227"	"428"	"15"	"0"	"8"	"8"	"451"	"74"	"19"	"240"	"50"	"34"	"20"	"549"	"125"	"40"	"723"	"655"	"53"	"229"	"14"	"78"	"329"	"509"	"451"	"10"	"283"	"1"	"1"	"277"	"0"	"0"	"30"	"15"	"52"	"6"	"26"	"8"	"0"	"49"	"585"	"102"	"99"	"0"	"340"	"224"	"549"	"1007"	"21"	"14"	"882"	"61"	"24"	"212"	"169"	"90"	"343"	"142"	"75"	"61"	"804"	"6659"	"0"	"46"	"74"	"332"	"65"	"139"	"3"	"16"	"164"	"0"	"0"	"0"	"0"	"0"	"0"	"0"	"0"	"0"	"0"	"0"	"0"	"0"	"0"	"0"	"0"	"0"	"1"	"0"	"0"	"0"	"0"	"236"	"10"	"7"	"26"	"66"	"29"	"130"	"118"	"2"	"309"	"44"	"21"	"99"	"375"	"42"	"7"	"224"	"1124"	"52"	"8"	"14"	"85"	"13"	"175"	"23"	"13"	"51"	"51"	"18"	"610"	"209"	"290"	"126"	"2595"	"308"	"76"	"799"	"205"	"0"	"87"	"7197"	"43"	"493"	"274"	"20"	"148"	"165"	"1"	"0"	"21"	"14"	"435"	"1"	"363"	"10"	"1"	"738"	"62"	"151"	"129"	"28"	"89"	"1"	"196"	"35"	"7"	"154"	"1"	"0"	"0"	"41"	"36"	"65"	"0"	"3"	"44"	"52"	"87"	"159"	"37"	"430"	"29"	"2"	"11"	"0"	"0"	"1"	"325"	"16"	"759"	"309"	"3534"	"641"	"80"	"67"	"39"	"33"	"0"	"1"	"17"	"37"	"277"	"260"	"121"	"155"	"115"	"0"	"14"	"4"	"7"	"0"	"113"	"30"	"202"	"62"	"228"	"3546"	"84"	"785"	"163"	"198"	"82"	"247"	"128"	"60"	"467"	"0"	"3"	"7"	"400"	"9"	"31"	"238"	"18"	"37"	"32"	"59"	"108"	"3870"	"465"	"195"	"259"	"3"	"42"	"284"	"35"	"141"	"106"	"18"	"35"	"27"	"35"	"264"	"0"	"0"	"1"	"1"	"0"	"0"	"25"	"1"	"46"	"1585"	"112"	"463"	"444"	"32"	"484"	"439"	"994"	"150"	"219"	"1"	"1569"	"1416"	"181"	"319"	"206"	"28"	"9"	"37"	"607"	"34"	"300"	"19"	"9"	"219"	"359"	"129"	"31"	"85"	"0"	"125"	"3"	"209"	"29"	"114"	"244"	"69"	"48"	"86"	"20"	"802"	"12"	"50"	"158"	"66"	"75"	"119"	"42"	"21"	"13"	"38"	"26"	"53"	"54"	"261"	"42"	"31"	"370"	"2365"	"37"	"236"	"150"	"1759"	"206"	"4"	"362"	"979"	"435"	"348"	"2"	"42"	"2032"	"22"	"87"	"306"	"354"	"10"	"139"	"458"	"908"	"36"	"247"	"52"	"943"	"0"	"3"	"1"	"8"	"0"	"1"	"33"	"271"	"2"	"0"	"0"	"14"	"14"	"45"	"119"	"1"	"202"	"180"	"348"	"33"	"407"	"1314"	"11"	"4"	"5"	"289"	"0"	"3"	"106"	"16"	"1667"	"858"	"145"	"0"	"0"	"0"	"0"	"0"	"107"	"426"	"202"	"744"	"79"	"0"	"191"	"4"	"0"	"0"	"15"	"5"	"12"	"52"	"40"	"208"	"17"	"96"	"2"	"472"	"85"	"357"	"128"	"0"	"23"	"118"	"446"	"1078"	"838"	"3455"	"592"	"315"	"195"	"313"	"947"	"682"	"48"	"99"	"615"	"1096"	"0"	"1"	"27"	"243"	"81"	"225"	"239"	"1726"	"65"	"91"	"17"	"38"	"6"	"25"	"181"	"2781"	"1679"	"2326"	"1979"	"2992"	"1262"	"281"	"101"	"75"	"24"	"35"	"1"	"0"	"906"	"2260"	"73"	"576"	"96"	"10"	"4"	"35"	"2"	"0"	"0"	"0"	"2"	"0"	"332"	"164"	"140"	"120"	"638"	"428"	"132"	"105"	"0"	"0"	"170"	"169"	"0"	"1"	"0"	"136"	"11"	"5"	"12"	"1"	"826"	"400"	"335"	"12"	"65"	"179"	"1037"	"92"	"55"	"58"	"73"	"697"	"515"	"629"	"0"	"142"	"6"	"514"	"2"	"69"	"7"	"65"	"74"	"227"	"220"	"2"	"23"	"196"	"0"	"2083"	"415"	"0"	"0"	"78"	"7"	"27"	"594"	"8679"	"28"	"0"	"0"	"4"	"52"	"607"	"253"	"0"	"0"	"20"	"433"	"301"	"27"	"649"	"14"	"180"	"463"	"31"	"1021"	"0"	"0"	"3"	"706"	"24"	"42"	"194"	"21"	"77"	"1223"	"127"	"0"	"14"	"474"	"3044"	"25"	"60"	"33"	"93"	"232"	"552"	"129"	"6"	"212"	"1992"	"184"	"0"	"50"	"0"	"0"	"215"	"26"	"0"	"179"	"83"	"87"	"0"	"697"	"8"	"17"	"3"	"37"	"374"	"1"	"39"	"69"	"76"	"55"	"76"	"0"	"29"	"1"	"0"	"51"	"0"	"14"	"13"	"150"	"0"	"2"	"87"	"149"	"164"	"439"	"376"	"92"	"142"	"183"	"10"	"254"	"229"	"17"	"6"	"75"	"13"	"9"	"8195"	"6"	"1"	"502"	"180"	"212"	"138"	"184"	"180"	"582"	"457"	"218"	"33"	"9"	"1"	"1"	"19"	"21"	"12"	"1"	"10"	"25"	"1355"	"9"	"53"	"392"	"118"	"7"	"86"	"168"	"29"	"36"	"9"	"25"	"107"	"21"	"196"	"22"	"69"	"3"	"116"	"17"	"46"	"39"	"96"	"146"	"413"	"409"	"64"	"60"	"32"	"6"	"18"	"43"	"325"	"4"	"43"	"60"	"161"	"3211"	"349"	"0"	"1137"	"312"	"9"	"27"	"1289"	"0"	"312"	"382"	"400"	"43"	"422"	"0"	"0"	"0"	"6"	"27"	"35"	"7"	"72"	"0"	"30"	"60"	"63"	"4"	"0"	"0"	"2"	"30"	"24"	"873"	"1410"	"21"	"325"	"18"	"19"	"1"	"68"	"1"	"91"	"0"	"77"	"120"	"0"	"27"	"19"	"0"	"1"	"4533"	"139"	"119"	"719"	"249"	"1"	"0"	"63"	"541"	"3"	"0"	"114"	"21"	"36"	"40"	"0"	"12"	"1"	"293"	"0"	"20"	"14"	"21"	"3"	"1056"	"7"	"729"	"22"	"5"	"47"	"159"	"1817"	"12"	"7"	"116"	"219"	"265"	"17"	"1"	"31"	"71"	"0"	"2"	"3"	"125"	"2"	"3"	"88"	"194"	"110"	"171"	"36"	"34"	"10"	"0"	"218"	"406"	"27"	"490"	"104"	"589"	"7510"	"1149"	"1887"	"1014"	"357"	"22"	"609"	"1393"	"28"	"259"	"125"	"17"	"14"	"0"	"88"	"0"	"9"	"0"	"0"	"40"	"0"	"66"	"3"	"8"	"3"	"8"	"0"	"4"	"10"	"2"	"114"	"1"	"14"	"16"	"67"	"1"	"61"	"14"	"3"	"50"	"2"	"19"	"11"	"0"	"223"	"73"	"187"	"161"	"340"	"469"	"1106"	"0"	"1"	"13"	"47"	"8"	"38"	"3"	"15"	"78"	"57"	"4"	"0"	"21"	"26"	"1"	"0"	"2"	"49"	"14"	"0"	"52"	"3"	"94"	"15"	"31"	"193"	"0"	"2"	"1"	"3"	"2"	"6"	"124"	"4"	"66"	"115"	"33"	"5"	"2761"	"63"	"144"	"26"	"248"	"8"	"1"	"0"	"0"	"63"	"129"	"34"	"12"	"5"	"35"	"35"	"7"	"1174"	"101"	"1"	"10"	"7"	"36"	"1"	"27"	"75"	"0"	"2"	"7"	"43"	"5"	"30"	"0"	"6"	"0"	"1"	"7"	"9"	"22"	"0"	"3"	"1"	"22"	"55"	"25736"	"4"	"30"	"4"	"0"	"69"	"19"	"67"	"12"	"80"	"39"	"33"	"2"	"115"	"3"	"188"	"0"	"1"	"0"	"0"	"0"	"4"	"2983"	"6"	"291"	"1"	"876"	"57"	"4"	"38"	"142"	"113"	"62"	"5"	"0"	"18"	"0"	"15"	"32"	"56"	"0"	"1"	"3"	"3"	"2"	"639"	"743"	"609"	"4"	"288"	"475"	"263"	"53"	"36"	"37"	"2"	"34"	"2124"	"22"	"65"	"29"	"58"	"22"	"252"	"544"	"400"	"631"	"275"	"0"	"6"	"1"	"0"	"0"	"0"	"3"	"146"	"501"	"1843"	"10"	"1"	"97"	"251"	"70"	"49"	"19"	"64"	"67"	"0"	"0"	"1"	"518"	"30"	"0"	"182"	"319"	"247"	"185"	"25"	"70"	"1418"	"6"	"5"	"122"	"1"	"50"	"0"	"40"	"32"	"3"	"13"	"12"	"6"	"20"	"15"	"0"	"0"	"0"	"20"	"15"	"130"	"35"	"4"	"5"	"2"	"13"	"46"	"8"	"1062"	"227"	"1061"	"183"	"61"	"183"	"0"	"0"	"4"	"6"	"16"	"0"	"3"	"18"	"35"	"4"	"17"	"1941"	"1"	"106"	"360"	"21"	"616"	"113"	"5"	"24"	"195"	"95"	"4"	"50"	"252"	"93"	"61"	"19"	"68"	"453"	"53"	"96"	"133"	"175"	"90"	"287"	"33"	"576"	"161"	"17"	"1088"	"101"	"106"	"57"	"120"	"37"	"116"	"7"	"0"	"0"	"191"	"133"	"42"	"1"	"145"	"5731"	"354"	"2"	"0"	"0"	"0"	"25"	"4"	"0"	"2150"	"8"	"21"	"176"	"90"	"36"	"44"	"1053"	"172"	"299"	"131"	"319"	"411"	"1"	"0"	"186"	"195"	"4"	"11"	"11"	"5"	"803"	"12"	"53"	"59"	"15"	"341"	"247"	"413"	"54"	"494"	"0"	"764"	"0"	"0"	"84"	"563"	"72"	"5"	"256"	"123"	"771"	"0"	"0"	"29"	"4"	"0"	"66"	"101"	"0"	"34"	"48"	"261"	"119"	"0"	"256"	"17"	"1653"	"452"	"215"	"7"	"93"	"396"	"36"	"166"	"831"	"63"	"9"	"319"	"200"	"63"	"280"	"14"	"132"	"52"	"34"	"27"	"19"	"106"	"1"	"15"	"371"	"31"	"197"	"5"	"327"	"303"	"85"	"65"	"0"	"0"	"19"	"298"	"291"	"243"	"3795"	"91"	"47"	"123"	"30"	"44"	"16"	"20"	"5"	"58"	"909"	"25"	"0"	"96"	"23"	"121"	"210"	"243"	"41"	"30"	"47"	"16"	"465"	"0"	"0"	"6"	"188"	"310"	"81"	"46"	"94"	"217"	"247"	"785"	"0"	"98"	"59"	"162"	"273"	"5"	"4"	"119"	"1112"	"178"	"455"	"51"	"73"	"666"	"101"	"115"	"178"	"204"	"4"	"0"	"860"	"235"	"258"	"184"	"34"	"19"	"1798"	"39"	"115"	"101"	"329"	"49"	"33"	"308"	"127"	"3357"	"63"	"302"	"206"	"50"	"5"	"1937"	"443"	"238"	"710"	"5"	"23"	"548"	"27"	"190"	"30"	"63"	"283"	"2"	"221"	"319"	"31"	"3"	"36"	"48"	"73"	"45"	"3"	"42"	"88"	"66"	"1"	"73"	"539"	"154"	"179"	"41"	"264"	"129"	"102"	"9"	"6"	"42"	"13"	"132"	"101"	"41"	"34"	"258"	"8"	"29"	"382"	"141"	"186"	"3"	"56"	"407"	"23"	"2"	"113"	"193"	"493"	"77"	"27"	"163"	"2"	"37"	"77"	"332"	"186"	"13"	"427"	"263"	"735"	"343"	"53"	"21"	"504"	"164"	"36"	"600"	"0"	"225"	"470"	"28"	"31"	"271"	"0"	"35"	"160"	"20"	"130"	"0"	"385"	"44"	"203"	"1563"	"199"	"49"	"27"	"11"	"125"	"39"	"23"	"175"	"1183"	"426"	"56"	"756"	"1"	"355"	"211"	"80"	"0"	"0"	"11"	"41"	"119"	"44"	"93"	"193"	"0"	"3"	"157"	"19"	"64"	"64"	"71"	"0"	"264"	"15"	"165"	"109"	"236"	"247"	"1826"	"350"	"118"	"44"	"2958"	"103"	"7"	"29"	"422"	"75"	"232"	"173"	"47"	"33"	"0"	"129"	"145"	"37"	"3"	"616"	"863"	"38"	"13"	"254"	"0"	"0"	"1"	"793"	"8"	"249"	"58"	"398"	"17724"	"5215"	"269"	"43"	"6"	"3"	"914"	"64"	"365"	"7"	"402"	"131"	"132"	"34"	"348"	"0"	"115"	"102"	"40"	"39"	"251"	"47"	"479"	"774"	"65"	"634"	"323"	"854"	"45"	"50"	"121"	"206"	"399"	"84"	"0"	"2"	"186"	"4"	"183"	"48"	"986"	"331"	"174"	"408"	"85"	"52"	"30"	"79"	"50"	"47"	"21"	"554"	"192"	"64"	"36"	"142"	"21"	"42"	"71"	"6"	"0"	"0"	"648"	"8"	"271"	"60"	"49"	"789"	"119"	"1"	"498"	"56"	"35"	"122"	"76"	"310"	"0"	"27"	"93"	"182"	"62"	"5"	"48"	"147"	"65"	"30"	"113"	"36"	"114"	"22"	"105"	"42"	"1"	"119"	"0"	"404"	"152"	"382"	"8"	"128"	"20"	"276"	"23"	"612"	"20"	"652"	"25"	"60"	"5"	"143"	"667"	"488"	"344"	"1669"	"755"	"136"	"0"	"1"	"0"	"1"	"91"	"53"	"0"	"8"	"0"	"1"	"92"	"5"	"0"	"176"	"1"	"8"	"9"	"4"	"0"	"1"	"0"	"0"	"0"	"2"	"0"	"23"	"3"	"0"	"442"	"18"	"0"	"0"	"1"	"0"	"1"	"0"	"2"	"0"	"0"	"2"	"0"	"20"	"0"	"3"	"0"	"0"	"0"	"1"	"2"	"0"	"0"	"0"	"0"	"1"	"0"	"0"	"1"	"0"	"3"	"0"	"2"	"225"	"2"	"6"	"15"	"0"	"2"	"0"	"30"	"6"	"11"	"0"	"13"	"4"	"3"	"9"	"13"	"44"	"12"	"9"	"1"	"18"	"29"	"0"	"12"	"2"	"71"	"2"	"1"	"5"	"1296"	"1139"	"0"	"0"	"542"	"1868"	"216"	"36"	"145"	"54"	"297"	"14"	"22"	"90"	"21"	"2"	"9"	"10"	"0"	"10"	"0"	"43"	"2"	"22"	"31"	"4"	"9"	"69"	"18"	"1"	"0"	"52"	"282"	"12"	"6"	"3"	"0"	"0"	"0"	"2"	"3"	"0"	"2"	"197"	"3"	"0"	"9"	"132"	"4"	"42"	"106"	"68"	"100"	"406"	"0"	"5"	"2"	"21"	"280"	"0"	"0"	"4"	"3"	"13"	"4"	"16"	"62"	"50"	"13"	"0"	"5"	"306"	"0"	"58"	"0"	"0"	"37"	"31"	"0"	"0"	"0"	"44"	"1428"	"132"	"427"	"14"	"2"	"77"	"319"	"30"	"46"	"60"	"31"	"172"	"3"	"0"	"38"	"0"	"13"	"9"	"1"	"180"	"13"	"0"	"0"	"0"	"0"	"129"	"55"	"77"	"46"	"15"	"6"	"28"	"0"	"2"	"10"	"5"	"306"	"0"	"497"	"121"	"584"	"259"	"153"	"50"	"12"	"311"	"1"	"0"	"169"	"54"	"0"	"387"	"78"	"1307"	"3"	"14"	"10"	"426"	"144"	"0"	"412"	"132"	"1193"	"38"	"147"	"2"	"73"	"418"	"33"	"9"	"467"	"156"	"91"	"77"	"114"	"49"	"34"	"51"	"2014"	"576"	"363"	"63"	"0"	"51"	"10"	"1"	"10"	"11"	"0"	"16"	"0"	"6"	"0"	"483"	"2"	"89"	"52"	"11"	"1659"	"16"	"50"	"555"	"3707"	"156"	"11"	"217"	"46"	"18"	"0"	"0"	"581"	"43"	"13"	"6"	"6"	"51"	"44"	"0"	"37"	"2"	"48"	"1"	"8"	"146"	"7"	"57"	"7"	"41"	"2"	"2"	"816"	"31"	"0"	"0"	"1"	"0"	"6"	"0"	"16"	"11"	"2"	"3"	"0"	"7"	"0"	"7"	"12"	"1"	"2"	"7"	"0"	"0"	"3"	"4"	"0"	"26"	"2"	"12"	"524"	"42"	"0"	"16"	"1"	"8"	"5"	"21"	"21"	"59"	"0"	"5"	"8"	"4"	"12"	"20"	"6"	"19"	"1"	"1"	"0"	"4"	"0"	"0"	"280"	"59"	"1"	"11"	"6"	"4"	"2"	"223"	"8"	"15"	"7"	"9"	"1"	"16"	"31"	"5"	"28"	"0"	"0"	"1"	"4"	"0"	"0"	"72"	"6"	"0"	"0"	"1"	"17"	"1"	"0"	"0"	"6422"	"1281"	"447"	"318"	"355"	"640"	"1274"	"1"	"1"	"9"	"176"	"112"	"0"	"13"	"86"	"0"	"4"	"64"	"9"	"5"	"65"	"18"	"14"	"8"	"0"	"2"	"14"	"2"	"27"	"145"	"48"	"0"	"1"	"4"	"1"	"1"	"0"	"0"	"84"	"10"	"4"	"34"	"875"	"295"	"30"	"89"	"6"	"8"	"0"	"154"	"1"	"3"	"0"	"1"	"0"	"0"	"407"	"324"	"0"	"0"	"0"	"4"	"1"	"0"	"209"	"580"	"0"	"8"	"2"	"70"	"3"	"0"	"14"	"1"	"1"	"0"	"37"	"906"	"108"	"10682"	"1"	"0"	"25"	"4"	"1"	"10"	"5"	"5"	"30"	"56"	"1142"	"9"	"32"	"25"	"183"	"0"	"5"	"10"	"1"	"1"	"2"	"0"	"8"	"11"	"4"	"2"	"15"	"182"	"0"	"19"	"25"	"3"	"3"	"8"	"0"	"6"	"262"	"44"	"86"	"36"	"152"	"384"	"22"	"57"	"7"	"8"	"2"	"3"	"1"	"36"	"0"	"219"	"87"	"2"	"0"	"26"	"1"	"123"	"1"	"0"	"9"	"4"	"22"	"1"	"8"	"4"	"0"	"18"	"1"	"2"	"2"	"3"	"0"	"4"	"9"	"28"	"0"	"1"	"1"	"0"	"2"	"383"	"303"	"20"	"0"	"1"	"74"	"5"	"0"	"0"	"3"	"1"	"2"	"2"	"0"	"0"	"1"	"0"	"0"	"2"	"3"	"5"	"0"	"18"	"1"	"6"	"0"	"0"	"0"	"2"	"0"	"1"	"0"	"2"	"1572"	"266"	"0"	"58"	"1"	"1"	"5"	"0"	"2"	"0"	"1"	"0"	"105"	"320"	"0"	"68"	"0"	"49"	"0"	"457"	"0"	"5"	"0"	"4"	"15"	"0"	"0"	"2"	"2"	"0"	"3"	"2"	"0"	"157"	"2"	"1"	"13"	"0"	"5"	"229"	"0"	"1"	"558"	"572"	"181"	"69"	"84"	"0"	"0"	"2"	"2"	"5"	"2"	"0"	"0"	"8"	"0"	"2"	"0"	"4"	"0"	"0"	"4"	"4"	"48"	"263"	"0"	"1"	"7"	"10"	"8"	"26"	"43"	"0"	"7"	"1177"	"38"	"12"	"186"	"2"	"0"	"2"	"81"	"0"	"13"	"2"	"0"	"22"	"0"	"26"	"6"	"0"	"72"	"2"	"2"	"2"	"10"	"0"	"6"	"1"	"1"	"2"	"0"	"1"	"0"	"12"	"4"	"710"	"6"	"17"	"3"	"19"	"1"	"243"	"7"	"5"	"0"	"0"	"4"	"194"	"47"	"6"	"4"	"13"	"55"	"0"	"180"	"5"	"0"	"194"	"1"	"0"	"1"	"1"	"22"	"0"	"2"	"7"	"8"	"1"	"8"	"5"	"0"	"2"	"13"	"8"	"19"	"0"	"10"	"6"	"1"	"18"	"0"	"4"	"0"	"20"	"0"	"0"	"262"	"1"	"110"	"505"	"283"	"11"	"280"	"58"	"194"	"11"	"50"	"66"	"979"	"416"	"120"	"427"	"3"	"3"	"0"	"21"	"0"	"6"	"6"	"0"	"7"	"1"	"1"	"19"	"1"	"22"	"1"	"38"	"597"	"1685"	"16306"	"50"	"39"	"562"	"173"	"279"	"168"	"201"	"59"	"196"	"190"	"0"	"261"	"7603"	"121"	"0"	"2"	"2"	"0"	"3"	"3"	"33"	"1"	"3"	"0"	"3"	"4"	"0"	"2"	"0"	"1"	"0"	"0"	"0"	"0"	"8"	"4"	"26"	"128"	"0"	"4"	"2"	"1"	"0"	"20"	"68"	"12"	"801"	"0"	"14"	"1"	"6"	"28"	"6"	"0"	"34"	"0"	"0"	"87"	"2"	"4"	"4"	"1"	"7"	"3"	"5"	"2"	"5"	"12"	"71"	"1"	"58"	"6"	"10"	"11"	"2"	"0"	"3"	"27"	"8"	"4"	"4"	"0"	"1"	"13"	"1001"	"7"	"11"	"2"	"1"	"1"	"2"	"7"	"23"	"0"	"2"	"0"	"9"	"0"	"12"	"57"	"8"	"1"	"0"	"0"	"1330"	"2"	"3"	"0"	"0"	"7"	"1262"	"0"	"2"	"1"	"1086"	"711"	"0"	"0"	"7"	"2"	"0"	"15"	"0"	"7"	"7"	"43"	"0"	"1"	"122"	"883"	"0"	"227"	"0"	"4"	"2"	"7"	"51"	"4"	"13"	"3"	"0"	"23"	"88"	"95"	"201"	"31"	"69"	"30"	"2"	"2"	"1"	"0"	"35"	"26"	"0"	"2"	"0"	"42"	"19"	"2"	"18"	"0"	"112"	"5"	"121"	"124"	"296"	"53"	"0"	"0"	"0"	"6"	"8"	"1"	"11"	"145"	"430"	"83"	"608"	"0"	"0"	"3"	"6"	"6"	"0"	"0"	"3"	"1"	"1"	"5"	"0"	"0"	"0"	"3"	"1"	"289"	"1"	"0"	"1"	"5"	"4"	"0"	"0"	"12"	"1"	"0"	"2"	"3"	"0"	"1"	"0"	"5"	"8"	"3"	"0"	"0"	"17"	"0"	"11"	"51"	"11"	"1"	"4"	"4"	"4"	"8"	"8"	"0"	"0"	"0"	"29"	"3"	"19"	"0"	"3"	"40"	"4"	"0"	"0"	"0"	"24"	"2"	"1"	"0"	"8"	"15"	"0"	"0"	"5"	"0"	"1"	"0"	"0"	"1"	"10"	"2"	"1"	"2"	"8"	"31"	"25"	"1"	"3"	"0"	"0"	"0"	"0"	"27"	"0"	"2"	"1"	"1"	"1629"	"1"	"0"	"0"	"2"	"1"	"0"	"4"	"1"	"0"	"0"	"4"	"0"	"27"	"0"	"0"	"1"	"0"	"2"	"10"	"0"	"1"	"1"	"0"	"8"	"5"	"8"	"1"	"4"	"2"	"1"	"4"	"0"	"14"	"3"	"1"	"2"	"2"	"0"	"6"	"2"	"42"	"531"	"189"	"27"	"0"	"4"	"8"	"5"	"0"	"1"	"10"	"35"	"0"	"2"	"2"	"0"	"7"	"0"	"0"	"8"	"3"	"0"	"18"	"3"	"1"	"3"	"6"	"0"	"1"	"0"	"35"	"7"	"4"	"0"	"0"	"18"	"3"	"0"	"2"	"0"	"19"	"1"	"0"	"4"	"0"	"0"	"4"	"0"	"2"	"0"	"0"	"3"	"22"	"0"	"1"	"0"	"0"	"0"	"0"	"0"	"35"	"0"	"0"	"0"	"0"	"0"	"0"	"0"	"21"	"3"	"3"	"49"	"6"	"4"	"0"	"0"	"0"	"1"	"0"	"5"	"0"	"1"	"1"	"0"	"0"	"1"	"0"	"1"	"9"	"0"	"1"	"11"	"2"	"17"	"0"	"3"	"5"	"4"	"15"	"1"	"5"	"1"	"1"	"0"	"18"	"2"	"0"	"4"	"1"	"0"	"2"	"2"	"7"	"3"	"6"	"9"	"7"	"2"	"1"	"2"	"2"	"2"	"11"	"1"	"2"	"1"	"0"	"2"	"1"	"3"	"2"	"0"	"0"	"0"	"0"	"0"	"3"	"2"	"0"	"0"	"2"	"1"	"0"	"0"	"0"	"0"	"559"	"2"	"3"	"0"	"0"	"1"	"1"	"0"	"4"	"0"	"0"	"1"	"4"	"3"	"0"	"0"	"0"	"0"	"0"	"0"	"29"	"9"	"156"	"0"	"0"	"1"	"22"	"2"	"2"	"0"	"21"	"139"	"1"	"19"	"2"	"1"	"4"	"0"	"16"	"0"	"0"	"0"	"0"	"0"	"361"	"3860"	"2"	"0"	"0"	"0"	"0"	"0"	"1040"	"1"	"1283"	"7"	"1"	"1"	"4"	"32"	"2"	"0"	"0"	"2"	"1"	"1073"	"0"	"30"	"3"	"0"	"0"	"3"	"1"	"1"	"0"	"2"	"0"	"10"	"0"	"1"	"3"	"0"	"8"	"2"	"2"	"3"	"30"	"0"	"7"	"0"	"1"	"0"	"15"	"0"	"1"	"1"	"0"	"2"	"4"	"182"	"661"	"0"	"0"	"0"	"14"	"5"	"4"	"7"	"0"	"1"	"1"	"94"	"912"	"0"	"7"	"2"	"1"	"24"	"2"	"22"	"21"	"16"	"39"	"337"	"0"	"111"	"2"	"0"	"2"	"106"	"28"	"0"	"32"	"1"	"2"	"12"	"0"	"1"	"0"	"0"	"3"	"13"	"2"	"0"	"4"	"3"	"0"	"2"	"0"	"0"	"3"	"1"	"1"	"14"	"0"	"0"	"1"	"0"	"0"	"2"	"3"	"9"	"3"	"0"	"0"	"0"	"1"	"1"	"7"	"116"	"9"	"0"	"2"	"7"	"0"	"1"	"1"	"13"	"6"	"6"	"0"	"3"	"5"	"0"	"0"	"38"	"9"	"67"	"2"	"0"	"3"	"0"	"0"	"0"	"5"	"1"	"20"	"20"	"149"	"0"	"10"	"1"	"2"	"10"	"1"	"1"	"0"	"0"	"1"	"0"	"6"	"6"	"0"	"3"	"3"	"6"	"1"	"0"	"7"	"9"	"7"	"0"	"0"	"3"	"0"	"0"	"23"	"0"	"18"	"4"	"8"	"20"	"0"	"1"	"0"	"0"	"225"	"1"	"0"	"0"	"1"	"3"	"0"	"0"	"361"	"61"	"44"	"0"	"0"	"0"	"5"	"2"	"0"	"0"	"2"	"8"	"3"	"0"	"20"	"2"	"2"	"0"	"11"	"1"	"0"	"1"	"2"	"1"	"0"	"44"	"134"	"1"	"2"	"0"	"0"	"133"	"3"	"9"	"0"	"0"	"0"	"0"	"2"	"132"	"17"	"124"	"2"	"183"	"6"	"71"	"476"	"0"	"0"	"7"	"9"	"0"	"7"	"0"	"0"	"3"	"57"	"1"	"2"	"2"	"9"	"4"	"0"	"1"	"1"	"0"	"1"	"0"	"98"	"0"	"5"	"47"	"285"	"1670"	"865"	"0"	"0"	"47"	"4"	"24"	"143"	"156"	"0"	"47"	"17"	"6"	"10"	"7"	"21"	"7"	"142"	"14"	"18"	"17"	"1"	"753"	"135"	"514"	"43"	"0"	"59"	"0"	"2448"	"0"	"0"	"149"	"269"	"0"	"62"	"399"	"0"	"1"	"3"	"14"	"116"	"1932"	"20"	"2"	"42"	"0"	"26"	"105"	"134"	"0"	"0"	"1"	"417"	"177"	"53"	"432"	"0"	"0"	"2"	"123"	"31"	"11"	"2"	"5"	"5"	"0"	"16"	"2"	"1"	"9153"	"1"	"0"	"2"	"1"	"7"	"1"	"7"	"4"	"0"	"7"	"5"	"6"	"0"	"4"	"0"	"1"	"1"	"3"	"0"	"2"	"0"	"4"	"1"	"0"	"2"	"0"	"12"	"1"	"1"	"0"	"27"	"5"	"1"	"13"	"0"	"0"	"3"	"0"	"120"	"52"	"46"	"65"	"94"	"53"	"204"	"47"	"65"	"0"	"6"	"8"	"1"	"1"	"6"	"3"	"3"	"5"	"6"	"0"	"0"	"11"	"3"	"1"	"8"	"0"	"1"	"2"	"0"	"3393"	"2"	"0"	"0"	"0"	"16"	"4"	"3"	"0"	"7"	"60"	"96"	"15"	"258"	"1571"	"140"	"87"	"10"	"20"	"25"	"27"	"1"	"3"	"0"	"3"	"0"	"12"	"0"	"0"	"0"	"0"	"0"	"7"	"2"	"1"	"4"	"1"	"2"	"11"	"9"	"0"	"0"	"1"	"18"	"18"	"10"	"472"	"83"	"353"	"1"	"1"	"11"	"41"	"1"	"25"	"3"	"3"	"23"	"0"	"0"	"1"	"0"	"1"	"4"	"4"	"4"	"4"	"1"	"9"	"1"	"3"	"10"	"6"	"0"	"4"	"1"	"0"	"0"	"0"	"0"	"2"	"460"	"0"	"0"	"0"	"2"	"0"	"0"	"0"	"0"	"2"	"0"	"7"	"0"	"1"	"5"	"0"	"16"	"6"	"3"	"0"	"0"	"0"	"3"	"3"	"0"	"7"	"0"	"1"	"3"	"1"	"2"	"8"	"1"	"3"	"0"	"0"	"2"	"0"	"0"	"15"	"0"	"0"	"1"	"2"	"0"	"0"	"205"	"0"	"0"	"1"	"0"	"0"	"0"	"4"	"0"	"0"	"0"	"0"	"1"	"2"	"9"	"2"	"1"	"7"	"0"	"0"	"1"	"3"	"4"	"2"	"1"	"12"	"7"	"0"	"16"	"0"	"0"	"0"	"0"	"0"	"9"	"2"	"32"	"0"	"7"	"1"	"0"	"2"	"12"	"0"	"2"	"0"	"0"	"0"	"2"	"0"	"6"	"4"	"3"	"2"	"35"	"0"	"3"	"2"	"0"	"1"	"0"	"3"	"0"	"0"	"0"	"1"	"88"	"124"	"567"	"0"	"2"	"10"	"6"	"2"	"0"	"0"	"11"	"1"	"1"	"0"	"0"	"0"	"0"	"2"	"1"	"0"	"1"	"3"	"5"	"1"	"0"	"1"	"0"	"0"	"1"	"0"	"0"	"1"	"0"	"5"	"4"	"0"	"12"	"8"	"0"	"12"	"17"	"1"	"2"	"2"	"1"	"0"	"6"	"4"	"0"	"1"	"12"	"0"	"3"	"3"	"1"	"37"	"7"	"11"	"4"	"1"	"0"	"11"	"2"	"12"	"0"	"0"	"2"	"1"	"0"	"0"	"0"	"0"	"0"	"419"	"1059"	"0"	"0"	"3"	"0"	"0"	"0"	"0"	"0"	"0"	"0"	"0"	"0"	"0"	"0"	"4"	"0"	"0"	"0"	"0"	"0"	"4"	"2"	"0"	"2"	"1"	"6"	"12"	"0"	"1"	"1"	"998"	"0"	"12"	"2"	"0"	"3"	"3"	"6"	"4"	"1"	"0"	"0"	"0"	"0"	"0"	"0"	"1"	"9"	"0"	"5"	"0"	"2"	"0"	"0"	"0"	"0"	"5"	"0"	"0"	"0"	"58"	"3"	"0"	"5"	"0"	"0"	"3"	"0"	"0"	"1"	"0"	"0"	"4"	"7"	"0"	"14"	"3"	"1"	"0"	"3"	"2"	"0"	"0"	"3"	"0"	"0"	"1"	"4"	"13"	"0"	"0"	"1"	"0"	"0"	"0"	"0"	"4"	"1"	"2"	"0"	"6"	"8"	"0"	"0"	"0"	"3"	"9"	"14"	"0"	"0"	"28"	"0"	"0"	"0"	"2"	"10"	"9"	"0"	"0"	"21"	"1"	"0"	"1"	"2"	"3"	"0"	"0"	"0"	"10"	"1"	"0"	"4"	"0"	"0"	"0"	"1"	"1"	"7"	"59"	"2"	"58"	"1"	"0"	"0"	"0"	"1"	"0"	"0"	"0"	"0"	"3"	"7"	"1"	"1"	"0"	"0"	"1"	"23"	"2"	"17"	"0"	"0"	"0"	"0"	"0"	"0"	"0"	"9"	"0"	"0"	"2"	"6"	"0"	"0"	"0"	"0"	"2"	"0"	"1"	"0"	"0"	"0"	"2"	"1"	"2"	"0"	"4"	"2"	"4"	"5"	"0"	"0"	"0"	"0"	"0"	"0"	"0"	"6"	"0"	"0"	"0"	"0"	"0"	"0"	"0"	"1"	"1"	"1"	"0"	"0"	"0"	"5"	"1"	"2"	"0"	"0"	"0"	"2"	"1"	"8"	"2"	"1"	"12"	"0"	"0"	"0"	"2905"	"132"	"1"	"1"	"1"	"0"	"0"	"0"	"0"	"8"	"0"	"0"	"0"	"0"	"1"	"0"	"0"	"4"	"4"	"1"	"0"	"0"	"0"	"2"	"1"	"0"	"0"	"0"	"1"	"0"	"0"	"0"	"0"	"0"	"0"	"0"	"2"	"1"	"3"	"0"	"0"	"1"	"0"	"0"	"2"	"0"	"0"	"0"	"2"	"0"	"0"	"0"	"0"	"0"	"1"	"0"	"2"	"0"	"0"	"1"	"0"	"1"	"0"	"3"	"3"	"4"	"0"	"1"	"0"	"4"	"7"	"7"	"351"	"685"	"390"	"964"	"45"	"6"	"93"	"88"	"621"	"268"	"179"	"100"	"790"	"420"	"418"	"528"	"244"	"2521"	"917"	"204"	"5"	"16"	"1183"	"0"	"15"	"9"	"0"	"0"	"0"	"9"	"58"	"38"	"7"	"86"	"108"	"1554"	"2"	"1"	"2"	"0"	"2"	"10"	"0"	"0"	"0"	"0"	"11"	"0"	"0"	"0"	"10"	"5"	"0"	"34"	"1"	"1"	"5"	"1"	"7"	"0"	"3"	"1"	"4"	"17"	"0"	"18"	"6"	"1"	"0"	"3"	"0"	"1"	"3"	"1"	"3"	"0"	"134"	"385"	"247"	"14"	"0"	"28"	"0"	"0"	"1"	"0"	"0"	"6"	"0"	"1"	"5"	"0"	"5"	"0"	"0"	"33"	"18"	"0"	"0"	"8"	"0"	"0"	"1"	"0"	"0"	"1"	"6"	"15"	"3"	"9"	"0"	"8"	"19"	"1"	"0"	"2"	"4"	"1"	"3"	"0"	"1"	"7"	"3"	"0"	"0"	"1"	"3"	"4"	"0"	"2"	"2"	"1"	"1"	"1"	"7"	"0"	"1"	"0"	"0"	"0"	"6"	"0"	"0"	"0"	"2"	"6"	"5"	"0"	"0"	"0"	"2"	"74"	"0"	"1"	"1"	"0"	"0"	"0"	"0"	"3"	"9"	"0"	"0"	"0"	"0"	"0"	"1"	"0"	"1"	"2"	"5"	"1"	"1"	"7"	"4"	"18"	"19"	"1"	"6"	"3"	"10"	"2"	"26"	"0"	"0"	"1"	"0"	"1"	"4"	"2"	"3"	"2"	"0"	"19"	"2"	"33"	"50"	"1"	"9"	"2"	"2"	"2"	"2"	"0"	"1"	"1"	"0"	"3"	"1"	"0"	"2"	"19"	"2"	"0"	"41"	"14"	"11"	"16"	"18"	"7"	"1"	"5"	"0"	"0"	"15"	"14"	"0"	"2"	"0"	"1"	"0"	"0"	"1"	"339"	"0"	"6"	"3"	"4"	"3"	"1"	"0"	"2"	"343"	"40"	"5"	"2"	"0"	"19"	"40"	"5"	"32"	"10"	"0"	"0"	"17"	"2"	"2"	"0"	"3"	"1"	"7"	"0"	"1"	"0"	"0"	"1343"	"6195"	"8"	"1"	"2"	"2"	"0"	"23"	"4"	"6"	"0"	"0"	"0"	"0"	"0"	"0"	"8"	"3"	"10"	"0"	"0"	"1"	"3"	"7"	"1"	"0"	"6"	"2"	"0"	"1"	"0"	"16"	"1"	"7"	"1"	"7"	"1"	"3"	"0"	"0"	"0"	"1"	"1"	"0"	"0"	"12"	"0"	"0"	"0"	"20"	"11"	"23"	"12"	"1"	"2"	"1"	"1"	"0"	"13"	"322"	"402"	"57"	"1"	"51"	"604"	"17"	"5"	"8"	"3"	"0"	"2"	"5"	"5"	"0"	"7"	"8"	"0"	"1"	"0"	"4"	"1"	"0"	"6"	"1"	"8"	"8"	"1"	"0"	"6"	"282"	"23"	"146"	"0"	"0"	"562"	"400"	"183"	"1"	"0"	"0"	"3"	"0"	"0"	"0"	"0"	"0"	"0"	"0"	"0"	"0"	"0"	"0"	"1"	"0"	"0"	"0"	"0"	"1385"	"820"	"128"	"0"	"0"	"0"	"0"	"0"	"0"	"0"	"0"	"1"	"0"	"0"	"1"	"0"	"0"	"1"	"5"	"7"	"3"	"0"	"9"	"1"	"1"	"0"	"3"	"0"	"4"	"0"	"2"	"2"	"0"	"1"	"1"	"1"	"1"	"0"	"0"	"0"	"0"	"0"	"10"	"0"	"4"	"5"	"0"	"2"	"0"	"0"	"3"	"203"	"4"	"4"	"274"	"397"	"545"	"13"	"195"	"7"	"1"	"0"	"0"	"1"	"18"	"5"	"0"	"1"	"1"	"7"	"7"	"3"	"0"	"4"	"226"	"119"	"26057"	"69"	"81"	"348"	"1"	"2"	"0"	"94"	"0"	"33"	"1"	"0"	"95"	"195"	"0"	"6180"	"5"	"0"	"37"	"0"	"14"	"518"	"30"	"3"	"26"	"47"	"126"	"181"	"36"	"495"	"330"	"1867"	"501"	"112"	"316"	"346"	"827"	"1"	"978"	"10"	"223"	"406"	"7"	"364"	"4"	"655"	"322"	"1477"	"9"	"77"	"2517"	"1102"	"6"	"1002"	"11"	"1"	"102"	"30"	"9"	"414"	"1839"	"15"	"203"	"0"	"292"	"27"	"156"	"441"	"150"	"32"	"657"	"0"	"2"	"178"	"10"	"220"	"152"	"0"	"1478"	"6"	"26828"	"24"	"61"	"1352"	"93"	"5"	"115"	"1088"	"190"	"68"	"63"	"215"	"866"	"899"	"1"	"0"	"0"	"1"	"1"	"1"	"0"	"3"	"1"	"4"	"1"	"2"	"161"	"36"	"193"	"11"	"54"	"98"	"263"	"9"	"803"	"67"	"3"	"586"	"571"	"1891"	"1265"	"320"	"3"	"0"	"0"	"701"	"958"	"2048"	"1673"	"1353"	"2476"	"37"	"1530"	"127"	"603"	"60"	"373"	"0"	"0"	"13"	"971"	"5"	"41"	"6"	"0"	"1"	"0"	"0"	"2"	"6"	"2"	"9"	"0"	"0"	"1"	"0"	"7"	"1160"	"174"	"147"	"40"	"91"	"187"	"54"	"0"	"1410"	"617"	"339"	"1567"	"0"	"143"	"2959"	"178"	"3"	"0"	"0"	"0"	"1"	"0"	"0"	"0"	"0"	"0"	"0"	"0"	"0"	"3516"	"386"	"18"	"330"	"1962"	"225"	"21"	"9"	"548"	"818"	"2858"	"109"	"88"	"233"	"0"	"0"	"5"	"0"	"1"	"0"	"5"	"0"	"0"	"4"	"2"	"24"	"0"	"0"	"0"	"0"	"0"	"1"	"3"	"0"	"207"	"694"	"770"	"490"	"249"	"48"	"14"	"0"	"0"	"0"	"0"	"0"	"31"	"0"	"148"	"193"	"40"	"1208"	"318"	"357"	"550"	"196"	"7"	"51"	"24"	"400"	"46"	"41"	"19"	"9"	"94"	"474"	"229"	"6"	"0"	"44"	"7"	"499"	"701"	"324"	"67"	"6"	"413"	"518"	"320"	"54"	"32"	"17"	"2"	"101"	"213"	"47"	"2"	"11"	"170"	"202"	"47"	"415"	"26"	"38"	"210"	"153"	"213"	"79"	"50"	"1"	"23"	"53"	"19"	"90"	"191"	"36"	"85"	"14"	"429"	"319"	"0"	"5"	"4150"	"153"	"25"	"488"	"35"	"1199"	"20"	"334"	"1"	"46"	"179"	"47"	"599"	"117"	"808"	"211"	"448"	"1"	"0"	"51"	"49"	"207"	"105"	"69"	"415"	"89"	"132"	"113"	"115"	"252"	"454"	"1"	"0"	"3"	"19"	"13"	"57"	"88"	"63"	"238"	"28"	"6"	"0"	"1"	"0"	"0"	"15"	"211"	"60"	"0"	"15"	"23"	"993"	"1"	"84"	"127"	"228"	"113"	"200"	"101"	"0"	"0"	"12"	"10"	"74"	"1060"	"98"	"0"	"76"	"77"	"6"	"104"	"134"	"259"	"100"	"729"	"237"	"21"	"88"	"159"	"15"	"517"	"549"	"241"	"1028"	"88"	"9"	"300"	"452"	"46"	"143"	"4"	"117"	"348"	"23"	"303"	"258"	"116"	"62"	"23"	"956"	"131"	"34"	"59"	"58"	"193"	"303"	"15"	"80"	"575"	"0"	"0"	"0"	"0"	"0"	"0"	"95"	"36"	"34"	"186"	"82"	"29"	"30"	"1"	"4"	"2900"	"204"	"544"	"1645"	"2"	"0"	"1"	"11"	"233"	"9"	"19"	"147"	"81"	"0"	"613"	"14"	"1495"	"12"	"84"	"6"	"359"	"0"	"0"	"98"	"564"	"13"	"152"	"233"	"1862"	"305"	"1"	"1"	"3"	"7"	"575"	"25"	"18"	"201"	"13"	"24"	"170"	"618"	"926"	"0"	"11"	"0"	"300"	"22"	"7"	"363"	"134"	"0"	"123"	"114"	"1010"	"251"	"12"	"51"	"108"	"993"	"878"	"9"	"13"	"266"	"46"	"1020"	"32"	"272"	"952"	"51"	"0"	"466"	"40"	"174"	"338"	"903"	"3"	"73"	"305"	"0"	"49"	"501"	"35"	"410"	"614"	"203"	"44"	"2"	"203"	"69"	"92"	"0"	"132"	"23"	"92"	"304"	"42"	"4"	"93"	"384"	"87"	"186"	"198"	"177"	"53"	"61"	"57"	"399"	"960"	"22"	"1"	"0"	"0"	"4"	"55"	"25"	"215"	"17"	"13"	"418"	"649"	"477"	"112"	"109"	"564"	"94"	"11"	"196"	"47"	"28"	"114"	"1911"	"1"	"345"	"179"	"0"	"0"	"0"	"0"	"0"	"0"	"7"	"144"	"15"	"79"	"2"	"42"	"122"	"0"	"0"	"27"	"0"	"1"	"0"	"0"	"9"	"77"	"280"	"387"	"8"	"267"	"55"	"7"	"231"	"92"	"1"	"0"	"70"	"845"	"4"	"207"	"131"	"0"	"0"	"11"	"19"	"79"	"3"	"178"	"0"	"26"	"269"	"166"	"250"	"84"	"59"	"97"	"127"	"114"	"50"	"93"	"159"	"147"	"294"	"13"	"366"	"36"	"274"	"33"	"46"	"4"	"7"	"27"	"2"	"17"	"3"	"230"	"56"	"705"	"191"	"136"	"419"	"45"	"7882"	"494"	"883"	"216"	"66"	"23"	"54"	"132"	"533"	"215"	"231"	"421"	"273"	"110"	"22"	"123"	"133"	"353"	"37"	"164"	"155"	"107"	"75"	"2"	"1229"	"124"	"6"	"624"	"0"	"0"	"733"	"291"	"523"	"144"	"188"	"2176"	"66"	"53"	"56"	"74"	"435"	"253"	"38"	"100"	"47"	"43"	"40"	"16"	"121"	"284"	"114"	"401"	"544"	"10"	"26"	"169"	"193"	"448"	"19"	"5"	"282"	"226"	"46"	"0"	"485"	"101"	"28"	"0"	"2"	"70"	"567"	"35"	"47"	"151"	"24"	"52"	"38"	"570"	"14"	"11"	"333"	"0"	"10"	"48"	"88"	"541"	"271"	"240"	"14"	"77"	"155"	"127"	"222"	"0"	"0"	"3515"	"9"	"1216"	"536"	"173"	"111"	"36"	"5"	"386"	"1501"	"643"	"543"	"53"	"0"	"49"	"6"	"79"	"43"	"1299"	"4"	"101"	"146"	"3"	"1"	"32"	"217"	"1"	"751"	"11"	"0"	"46"	"133"	"490"	"15"	"75"	"1"	"312"	"0"	"50"	"32"	"475"	"871"	"11"	"41"	"51"	"219"	"25"	"106"	"89"	"164"	"74"	"101"	"99"	"213"	"694"	"35"	"675"	"27"	"0"	"1"	"3"	"63"	"47"	"37"	"11"	"19"	"10"	"73"	"128"	"0"	"21"	"237"	"154"	"170"	"11"	"40"	"1"	"88"	"25"	"142"	"71"	"247"	"1"	"51"	"1"	"12"	"395"	"56"	"92"	"58"	"665"	"1"	"36"	"3"	"1226"	"50"	"181"	"575"	"642"	"391"	"0"	"0"	"0"	"12"	"133"	"8"	"452"	"1003"	"22"	"0"	"65"	"72"	"14"	"138"	"414"	"3"	"48"	"16"	"32"	"53"	"89"	"751"	"31"	"34"	"78"	"709"	"66"	"271"	"103"	"13"	"1496"	"479"	"54"	"172"	"159"	"156"	"30"	"52"	"137"	"254"	"17"	"407"	"404"	"0"	"0"	"0"	"0"	"0"	"0"	"0"	"0"	"0"	"0"	"0"	"19"	"0"	"0"	"0"	"0"	"0"	"31"	"0"	"2"	"15"	"0"	"22"	"77"	"4"	"36"	"9"	"5"	"12"	"2"	"0"	"54"	"9"	"77"	"11"	"36"	"274"	"160"	"16"	"183"	"425"	"35"	"257"	"8"	"214"	"106"	"249"	"231"	"147"	"9"	"1"	"70"	"19"	"178"	"2077"	"575"	"112"	"364"	"422"	"1"	"36"	"2"	"3"	"436"	"2256"	"26"	"15"	"59"	"1"	"2"	"1"	"9"	"121"	"466"	"267"	"46"	"171"	"0"	"880"	"56"	"41"	"266"	"58"	"44"	"9"	"233"	"61"	"151"	"43"	"26"	"2165"	"135"	"96"	"310"	"59"	"0"	"84"	"24"	"37"	"260"	"494"	"215"	"167"	"118"	"71"	"7"	"0"	"233"	"84"	"40"	"861"	"560"	"131"	"126"	"4"	"344"	"50"	"30"	"10"	"14"	"125"	"312"	"861"	"23"	"103"	"338"	"185"	"20"	"30"	"47"	"29"	"4"	"138"	"38"	"51"	"53"	"410"	"30"	"1088"	"104"	"11"	"933"	"1790"	"131"	"31"	"1001"	"231"	"11"	"28"	"39"	"423"	"353"	"51"	"1345"	"14"	"378"	"317"	"461"	"70"	"1001"	"94"	"130"	"239"	"97"	"203"	"217"	"371"	"43"	"40"	"41"	"6"	"0"	"701"	"218"	"436"	"168"	"35"	"30"	"34"	"39"	"50"	"207"	"108"	"38"	"209"	"1741"	"79"	"345"	"39"	"0"	"0"	"228"	"352"	"39"	"127"	"13"	"483"	"305"	"167"	"184"	"34"	"77"	"146"	"1747"	"109"	"89"	"382"	"314"	"4"	"0"	"1"	"121"	"60"	"62"	"105"	"66"	"14"	"60"	"25"	"12"	"112"	"4"	"2075"	"45"	"21"	"28"	"80"	"1"	"22"	"250"	"25"	"50"	"488"	"135"	"146"	"235"	"144"	"230"	"87"	"29"	"33"	"102"	"170"	"12"	"369"	"75"	"45"	"291"	"13"	"12"	"0"	"2083"	"0"	"0"	"0"	"0"	"2"	"87"	"2070"	"24"	"0"	"285"	"677"	"1"	"19"	"20"	"323"	"47"	"10"	"41"	"4"	"142"	"13"	"18"	"405"	"40"	"2"	"34"	"46"	"168"	"317"	"247"	"313"	"49"	"169"	"34"	"13"	"150"	"36"	"145"	"36"	"4"	"137"	"11"	"360"	"0"	"30"	"362"	"84"	"396"	"43"	"21"	"300"	"158"	"9"	"68"	"13"	"0"	"0"	"0"	"39"	"3"	"63"	"502"	"48"	"55"	"14"	"1"	"167"	"156"	"6"	"124"	"30"	"317"	"4"	"0"	"68"	"51"	"9448"	"16"	"25"	"6"	"1118"	"629"	"448"	"25"	"54"	"19"	"37"	"67"	"1"	"1"	"0"	"171"	"1"	"0"	"17"	"31"	"4"	"11"	"155"	"74"	"106"	"0"	"185"	"140"	"69"	"514"	"92"	"369"	"11"	"269"	"422"	"471"	"53"	"170"	"333"	"17"	"11"	"48"	"38"	"179"	"6"	"139"	"41"	"11"	"119"	"40"	"25"	"253"	"1021"	"854"	"209"	"15"	"233"	"55"	"373"	"104"	"82"	"13"	"129"	"0"	"3"	"358"	"6"	"189"	"7"	"186"	"9956"	"1"	"3"	"38"	"6"	"210"	"145"	"311"	"125"	"3"	"45"	"51"	"215"	"63"	"92"	"59"	"312"	"151"	"13"	"259"	"104"	"26"	"15"	"20"	"4"	"294"	"378"	"987"	"430"	"78"	"23"	"72"	"536"	"26"	"53"	"33"	"381"	"202"	"358"	"57"	"536"	"1414"	"494"	"78"	"0"	"313"	"44"	"37"	"211"	"70"	"105"	"77"	"4"	"33"	"55"	"12"	"433"	"113"	"9"	"33"	"1198"	"43"	"12"	"288"	"28"	"36"	"20"	"213"	"226"	"109"	"137"	"190"	"1063"	"39"	"26"	"75"	"23"	"6"	"51"	"134"	"114"	"178"	"42"	"1337"	"3"	"182"	"189"	"1"	"1"	"1"	"10"	"343"	"47"	"289"	"2029"	"10"	"70"	"65"	"46"	"24"	"246"	"184"	"2"	"3"	"0"	"36"	"0"	"25"	"164"	"11"	"65"	"0"	"5"	"161"	"34"	"71"	"20"	"467"	"80"	"307"	"46"	"355"	"126"	"522"	"146"	"273"	"398"	"279"	"2"	"594"	"58"	"137"	"279"	"123"	"606"	"392"	"1"	"14"	"357"	"18"	"26"	"66"	"145"	"1302"	"206"	"70"	"105"	"6"	"69"	"15"	"10"	"30"	"741"	"81"	"276"	"141"	"38"	"72"	"50"	"33"	"824"	"578"	"0"	"33"	"90"	"154"	"175"	"486"	"22"	"363"	"19"	"126"	"105"	"707"	"196"	"4"	"0"	"201"	"39"	"6"	"2"	"395"	"0"	"0"	"190"	"70"	"251"	"17"	"51"	"38"	"116"	"47"	"10"	"307"	"464"	"27"	"71"	"61"	"48"	"176"	"97"	"988"	"103"	"29"	"30"	"1970"	"10"	"21"	"120"	"200"	"27"	"105"	"0"	"28"	"181"	"21"	"3"	"11"	"20"	"141"	"490"	"0"	"2183"	"33"	"40"	"42"	"72"	"239"	"0"	"203"	"17"	"814"	"465"	"11"	"638"	"580"	"152"	"12"	"40"	"58"	"102"	"196"	"26"	"55"	"689"	"36"	"0"	"127"	"129"	"67"	"195"	"54"	"0"	"1"	"663"	"95"	"13"	"1"	"5"	"70"	"50"	"15"	"194"	"154"	"44"	"0"	"0"	"428"	"394"	"73"	"1"	"856"	"46"	"59"	"3"	"5"	"1176"	"1507"	"49"	"20"	"110"	"690"	"650"	"37"	"186"	"56"	"71"	"453"	"55"	"122"	"15"	"136"	"0"	"0"	"6"	"89"	"29"	"4"	"5"	"1120"	"94"	"33"	"216"	"21"	"366"	"34"	"59"	"51"	"8"	"14"	"634"	"76"	"541"	"277"	"0"	"27"	"330"	"67"	"695"	"237"	"2"	"200"	"51"	"330"	"189"	"38"	"0"	"324"	"2"	"613"	"31"	"300"	"122"	"1895"	"22"	"171"	"375"	"589"	"0"	"47"	"14"	"183"	"2417"	"2"	"1"	"37"	"23"	"0"	"0"	"139"	"5"	"185"	"66"	"344"	"784"	"122"	"0"	"3706"	"82"	"19"	"26"	"66"	"181"	"50"	"7"	"7"	"113"	"755"	"274"	"5"	"10"	"11"	"144"	"6"	"406"	"77"	"6"	"3"	"366"	"173"	"409"	"0"	"64"	"37"	"213"	"245"	"171"	"862"	"261"	"124"	"367"	"56"	"52"	"643"	"44"	"31"	"1475"	"635"	"40"	"17"	"819"	"24"	"133"	"16"	"357"	"245"	"108"	"433"	"19"	"86"	"45"	"3"	"0"	"161"	"0"	"0"	"71"	"92"	"172"	"7"	"2"	"0"	"0"	"0"	"0"	"50"	"1"	"73"	"30"	"478"	"102"	"81"	"0"	"112"	"304"	"0"	"25"	"197"	"6"	"871"	"131"	"366"	"25"	"236"	"113"	"6"	"0"	"0"	"0"	"9"	"7"	"972"	"18"	"230"	"124"	"11"	"634"	"47"	"327"	"0"	"124"	"73"	"0"	"0"	"0"	"0"	"27"	"0"	"1"	"1"	"1"	"3"	"1"	"0"	"0"	"10"	"0"	"18"	"0"	"1"	"12"	"61"	"2"	"61"	"1"	"1119"	"20"	"5"	"7"	"10"	"0"	"35"	"374"	"32"	"101"	"36"	"140"	"49"	"227"	"24"	"87"	"117"	"64"	"407"	"256"	"981"	"15"	"214"	"169"	"170"	"41"	"64"	"163"	"151"	"3"	"309"	"202"	"452"	"29"	"96"	"289"	"102"	"0"	"1"	"0"	"0"	"0"	"36"	"14"	"38"	"90"	"45"	"0"	"0"	"0"	"0"	"0"	"1"	"122"	"68"	"388"	"161"	"353"	"101"	"0"	"239"	"66"	"223"	"79"	"25"	"53"	"16"	"228"	"205"	"56"	"0"	"0"	"0"	"1"	"61"	"68"	"177"	"312"	"246"	"10"	"162"	"66"	"127"	"91"	"302"	"80"	"73"	"142"	"76"	"58"	"82"	"21"	"117"	"276"	"10"	"138"	"3"	"0"	"4"	"0"	"20"	"0"	"1"	"206"	"24"	"34"	"0"	"0"	"12"	"344"	"125"	"0"	"455"	"264"	"209"	"80"	"171"	"106"	"648"	"1096"	"2"	"23"	"628"	"414"	"10"	"5"	"108"	"4"	"6"	"3"	"0"	"48"	"28"	"2826"	"28"	"0"	"1163"	"2"	"80"	"726"	"56"	"415"	"435"	"0"	"1"	"36"	"336"	"65"	"25"	"13"	"0"	"1"	"156"	"2"	"231"	"317"	"664"	"0"	"0"	"6"	"1109"	"163"	"696"	"57"	"43"	"2"	"30"	"50"	"11"	"92"	"3"	"37"	"64"	"121"	"257"	"114"	"0"	"12"	"96"	"255"	"13"	"102"	"485"	"63"	"37"	"0"	"0"	"0"	"1"	"0"	"475"	"0"	"494"	"74"	"84"	"5179"	"1"	"5"	"4"	"2"	"0"	"161"	"1172"	"1"	"1"	"9"	"2"	"15"	"86"	"0"	"63"	"15"	"13"	"239"	"232"	"5"	"817"	"239"	"7"	"236"	"272"	"0"	"18"	"151"	"7"	"174"	"2712"	"95"	"30"	"51"	"181"	"129"	"0"	"230"	"26"	"248"	"36"	"58"	"3"	"112"	"15"	"129"	"2"	"23"	"56"	"10"	"107"	"170"	"274"	"25"	"245"	"196"	"1201"	"40"	"632"	"58"	"148"	"24"	"143"	"818"	"53"	"226"	"605"	"148"	"202"	"10"	"25"	"7"	"433"	"14"	"74"	"56"	"87"	"110"	"331"	"140"	"57"	"13"	"10"	"3"	"139"	"33"	"0"	"264"	"150"	"600"	"6"	"32"	"213"	"195"	"75"	"31"	"70"	"18"	"11"	"274"	"259"	"12"	"565"	"1995"	"3897"	"19"	"95"	"120"	"7"	"383"	"88"	"73"	"387"	"17"	"25"	"12"	"857"	"725"	"110"	"3"	"1644"	"76"	"77"	"83"	"1457"	"211"	"375"	"1"	"119"	"32"	"124"	"3"	"0"	"0"	"208"	"5"	"75"	"66"	"21"	"101"	"445"	"60"	"104"	"159"	"3"	"1"	"0"	"10"	"209"	"0"	"162"	"123"	"156"	"23"	"559"	"50"	"0"	"38"	"61"	"522"	"44"	"18"	"0"	"2"	"0"	"1"	"8"	"111"	"0"	"23"	"21"	"500"	"55"	"36"	"92"	"104"	"17"	"114"	"71"	"1"	"74"	"22"	"79"	"214"	"4"	"115"	"14"	"254"	"13"	"299"	"124"	"6"	"1"	"0"	"3"	"145"	"2"	"0"	"1"	"0"	"0"	"248"	"31"	"19"	"6"	"229"	"1226"	"40"	"41"	"33"	"294"	"116"	"416"	"214"	"251"	"72"	"177"	"129"	"1"	"601"	"81"	"0"	"1"	"1"	"0"	"10"	"7"	"801"	"89"	"20"	"85"	"0"	"110"	"61"	"3"	"0"	"216"	"55"	"96"	"3"	"1"	"227"	"281"	"1624"	"18"	"0"	"3"	"36"	"1683"	"731"	"93"	"11"	"33"	"24"	"72"	"104"	"773"	"56"	"64"	"4943"	"253"	"8"	"61"	"244"	"224"	"115"	"1"	"1744"	"16"	"37"	"411"	"4589"	"116"	"318"	"150"	"74"	"29"	"450"	"146"	"3671"	"4364"	"584"	"203"	"297"	"0"	"0"	"54"	"280"	"0"	"60"	"1"	"3"	"14"	"33"	"349"	"69"	"12"	"24"	"458"	"0"	"57"	"26"	"474"	"145"	"545"	"53"	"38"	"45"	"23"	"235"	"75"	"380"	"200"	"143"	"10"	"354"	"21"	"0"	"9"	"10"	"0"	"373"	"142"	"35"	"207"	"579"	"4"	"441"	"63"	"400"	"552"	"679"	"2381"	"37"	"31"	"1053"	"7"	"118"	"143"	"409"	"799"	"1181"	"21"	"479"	"0"	"204"	"183"	"1037"	"8"	"63"	"107"	"15"	"7"	"84"	"26"	"494"	"102"	"297"	"123"	"119"	"328"	"87"	"154"	"180"	"253"	"377"	"10"	"0"	"39"	"377"	"44"	"7"	"112"	"10"	"2044"	"536"	"2772"	"153"	"1124"	"308"	"4"	"307"	"19"	"45"	"178"	"19"	"133"	"118"	"0"	"58"	"139"	"86"	"46"	"173"	"217"	"0"	"88"	"180"	"11"	"45"	"262"	"28"	"606"	"51"	"2294"	"577"	"37"	"3031"	"383"	"9813"	"78"	"418"	"310"	"33"	"106"	"188"	"0"	"0"	"86"	"6"	"8"	"0"	"148"	"40"	"4"	"802"	"924"	"4"	"47"	"0"	"50"	"0"	"180"	"5"	"2645"	"40"	"99"	"4729"	"3"	"17"	"39"	"10"	"159"	"9"	"10"	"123"	"144"	"25"	"346"	"664"	"36"	"55"	"157"	"304"	"554"	"1269"	"0"	"0"	"129"	"7383"	"2957"	"38"	"21"	"119"	"81"	"78"	"100"	"299"	"10"	"74"	"173"	"23"	"0"	"2684"	"276"	"406"	"641"	"426"	"18"	"673"	"17"	"116"	"218"	"47"	"11"	"19"	"217"	"55"	"0"	"116"	"58"	"8"	"248"	"1294"	"2"	"32"	"63"	"0"	"182"	"18"	"0"	"14"	"228"	"254"	"357"	"47"	"2"	"120"	"6"	"0"	"16"	"40"	"114"	"27"	"24"	"90"	"0"	"0"	"1"	"0"	"0"	"0"	"18"	"26"	"492"	"40"	"159"	"75"	"62"	"180"	"809"	"0"	"13"	"55"	"1171"	"341"	"54"	"72"	"2658"	"183"	"858"	"1"	"3"	"390"	"1321"	"38"	"135"	"7"	"104"	"1"	"49"	"466"	"127"	"5"	"62"	"265"	"55"	"10"	"220"	"3"	"0"	"0"	"1"	"38"	"53"	"1"	"76"	"5"	"14"	"71"	"177"	"233"	"535"	"172"	"3"	"8"	"169"	"31"	"95"	"7"	"1"	"7"	"75"	"41"	"233"	"184"	"192"	"1089"	"384"	"329"	"783"	"74"	"66"	"50"	"113"	"346"	"10"	"112"	"15"	"19"	"476"	"99"	"1874"	"0"	"106"	"49"	"18"	"35"	"410"	"12"	"116"	"1"	"9"	"47"	"1711"	"52"	"16"	"0"	"79"	"0"	"0"	"31"	"193"	"92"	"199"	"25"	"363"	"30"	"3782"	"48"	"154"	"367"	"326"	"246"	"602"	"242"	"214"	"1"	"390"	"36"	"146"	"291"	"187"	"135"	"39"	"6"	"3"	"191"	"27"	"1"	"0"	"0"	"0"	"0"	"5"	"49"	"39"	"375"	"177"	"0"	"26"	"208"	"0"	"297"	"62"	"209"	"14"	"140"	"199"	"82"	"103"	"51"	"413"	"0"	"1"	"0"	"0"	"2"	"0"	"3"	"19"	"45"	"5"	"58"	"29"	"1962"	"1"	"2634"	"119"	"259"	"0"	"115"	"18"	"48"	"64"	"90"	"25"	"0"	"0"	"0"	"2"	"173"	"166"	"17"	"40"	"1374"	"50"	"921"	"155"	"182"	"247"	"108"	"26"	"13"	"24"	"12"	"34"	"285"	"204"	"4"	"3"	"462"	"1"	"1828"	"182"	"98"	"38"	"301"	"0"	"38"	"20"	"18"	"701"	"6"	"50"	"241"	"0"	"3"	"0"	"5142"	"101"	"15"	"37"	"0"	"0"	"1218"	"13"	"10"	"174"	"0"	"53"	"481"	"105"	"0"	"256"	"0"	"1"	"206"	"56"	"73"	"40"	"98"	"355"	"1072"	"335"	"139"	"32"	"0"	"21"	"93"	"0"	"87"	"238"	"280"	"139"	"57"	"143"	"908"	"22"	"61"	"1"	"1"	"1776"	"2724"	"270"	"0"	"61"	"226"	"135"	"265"	"595"	"907"	"177"	"0"	"33"	"140"	"76"	"105"	"207"	"162"	"145"	"82"	"0"	"111"	"122"	"271"	"132"	"46"	"136"	"217"	"40"	"179"	"181"	"58"	"0"	"145"	"8"	"146"	"1035"	"83"	"51"	"563"	"38"	"48"	"762"	"52"	"50"	"79"	"49"	"143"	"28"	"102"	"150"	"327"	"14"	"89"	"8"	"81"	"323"	"51"	"9"	"165"	"7"	"18"	"131"	"47"	"840"	"21"	"875"	"5"	"403"	"158"	"67"	"980"	"592"	"11"	"19"	"20"	"1147"	"102"	"182"	"84"	"116"	"193"	"25"	"194"	"11"	"147"	"37"	"179"	"68"	"598"	"10"	"1"	"139"	"203"	"44"	"22"	"2904"	"253"	"0"	"45"	"36"	"36"	"21"	"64"	"30"	"87"	"17"	"217"	"36"	"50"	"149"	"68"	"56"	"65"	"91"	"0"	"82"	"63"	"57"	"61"	"302"	"0"	"22"	"1461"	"3"	"1986"	"23"	"606"	"245"	"276"	"0"	"35"	"199"	"52"	"8"	"155"	"265"	"13"	"2"	"1782"	"43"	"73"	"35"	"695"	"1919"	"37"	"37"	"105"	"230"	"111"	"343"	"23"	"111"	"304"	"535"	"4"	"209"	"29"	"3"	"111"	"1"	"10"	"47"	"19"	"62"	"43"	"69"	"754"	"101"	"518"	"15"	"69"	"0"	"36"	"10"	"30"	"27"	"3595"	"2"	"13"	"5"	"108"	"139"	"468"	"0"	"0"	"36"	"339"	"45"	"44"	"23"	"71"	"206"	"339"	"52"	"132"	"307"	"82"	"96"	"16"	"125"	"68"	"0"	"0"	"151"	"214"	"0"	"70"	"18"	"621"	"412"	"411"	"82"	"63"	"826"	"165"	"95"	"405"	"26"	"54"	"57"	"8"	"76"	"92"	"97"	"270"	"2586"	"1"	"46"	"1500"	"161"	"76"	"148"	"72"	"218"	"30"	"20"	"256"	"123"	"9"	"362"	"18"	"607"	"60"	"4"	"1"	"16"	"2"	"7"	"134"	"108"	"39"	"3"	"164"	"77"	"0"	"32"	"539"	"55"	"1395"	"55"	"43"	"57"	"277"	"60"	"427"	"18"	"64"	"1203"	"61"	"460"	"79"	"45"	"178"	"3"	"529"	"28"	"635"	"480"	"45"	"111"	"315"	"47"	"0"	"154"	"38"	"168"	"10"	"2"	"175"	"8"	"295"	"120"	"96"	"227"	"3"	"1023"	"26"	"140"	"727"	"139"	"757"	"30"	"73"	"450"	"5"	"0"	"0"	"0"	"214"	"31"	"167"	"899"	"0"	"127"	"274"	"276"	"4"	"0"	"0"	"295"	"0"	"424"	"106"	"1"	"88"	"154"	"523"	"16"	"148"	"419"	"21"	"591"	"61"	"1"	"0"	"44"	"175"	"61"	"213"	"14"	"1"	"0"	"0"	"0"	"68"	"90"	"17"	"1"	"0"	"3"	"6"	"176"	"32"	"357"	"32"	"1"	"199"	"133"	"347"	"194"	"5"	"95"	"0"	"0"	"32"	"13"	"38"	"26"	"3093"	"345"	"226"	"1357"	"78"	"1326"	"0"	"46"	"72"	"79"	"37"	"43"	"421"	"143"	"0"	"2"	"1"	"1"	"0"	"14"	"408"	"18"	"217"	"192"	"260"	"52"	"238"	"178"	"121"	"61"	"83"	"160"	"68"	"8"	"381"	"497"	"35"	"73"	"27"	"21"	"32"	"1"	"202"	"239"	"23"	"229"	"1"	"208"	"79"	"64"	"373"	"211"	"37"	"164"	"870"	"56"	"204"	"577"	"42"	"1467"	"105"	"151"	"39"	"312"	"2"	"211"	"8"	"36"	"15"	"257"	"381"	"8"	"12"
"SAMN02982013"	"54"	"0"	"6"	"0"	"12"	"3"	"1"	"4"	"2"	"28"	"664"	"1226"	"21120"	"23404"	"2727"	"55"	"6"	"9"	"5"	"0"	"4"	"3"	"0"	"3"	"39"	"972"	"9"	"16"	"3687"	"2541"	"20"	"13160"	"223"	"301"	"117"	"799"	"650"	"923"	"3157"	"2767"	"5446"	"1880"	"4511"	"91"	"3651"	"1127"	"2655"	"0"	"14"	"0"	"14764"	"55"	"14425"	"4"	"7"	"25070"	"15369"	"1826"	"228"	"23646"	"3"	"13"	"13"	"1506"	"78"	"2431"	"2453"	"6"	"2"	"1320"	"824"	"0"	"5598"	"7494"	"28"	"0"	"63"	"127"	"38"	"2021"	"124"	"18"	"2"	"38"	"553"	"6"	"0"	"14"	"38"	"12"	"900"	"22"	"431"	"4"	"11049"	"5465"	"263"	"5851"	"5"	"8365"	"5674"	"339"	"4158"	"1457"	"129"	"1184"	"2828"	"5458"	"1687"	"213"	"8496"	"9"	"1062"	"2945"	"847"	"15"	"2"	"181"	"66"	"10"	"2350"	"3905"	"1141"	"1765"	"26"	"13"	"37"	"7"	"2433"	"515"	"3216"	"46454"	"0"	"1275"	"38"	"1161"	"8"	"13"	"927"	"3166"	"6286"	"2672"	"1142"	"1583"	"3633"	"4693"	"5255"	"4099"	"919"	"5"	"710"	"763"	"3661"	"13"	"6945"	"98"	"303"	"41"	"9528"	"8460"	"1104"	"589"	"1811"	"1981"	"8716"	"431"	"1054"	"2055"	"1346"	"31697"	"3436"	"571"	"0"	"252"	"3445"	"9541"	"947"	"4117"	"2840"	"1363"	"0"	"4"	"802"	"773"	"16"	"1892"	"836"	"8"	"10633"	"3044"	"4"	"3050"	"7"	"6"	"4130"	"9108"	"970"	"200"	"31"	"9486"	"9233"	"20785"	"1834"	"38"	"59"	"1850"	"2653"	"5791"	"112"	"116"	"1603"	"0"	"41"	"25627"	"1379"	"329"	"3184"	"3616"	"4"	"4867"	"9480"	"1224"	"9"	"506"	"6005"	"1421"	"6810"	"1673"	"164"	"4975"	"1660"	"22"	"5"	"3"	"8992"	"353"	"2087"	"1292"	"128"	"6371"	"54"	"15336"	"1751"	"1271"	"2"	"194"	"1961"	"123"	"9761"	"1953"	"3527"	"98"	"1741"	"3511"	"8"	"1"	"0"	"14730"	"1651"	"9513"	"0"	"11"	"18"	"55"	"11"	"45"	"3"	"2"	"33"	"10"	"0"	"0"	"0"	"1"	"12"	"521"	"589"	"0"	"21"	"1"	"10"	"6"	"0"	"2"	"1"	"0"	"218"	"113"	"5"	"135"	"14"	"92"	"1"	"12"	"2"	"1068"	"2864"	"7"	"10"	"49"	"20210"	"7858"	"2386"	"2105"	"522"	"4"	"687"	"95"	"0"	"2"	"1379"	"0"	"951"	"0"	"6"	"16297"	"0"	"1198"	"11460"	"4676"	"67"	"16"	"536"	"19662"	"616"	"36687"	"1433"	"1972"	"0"	"14"	"1787"	"13"	"3"	"328"	"1811"	"5"	"6"	"3"	"3"	"3"	"299"	"1240"	"468"	"887"	"1747"	"1504"	"1258"	"1594"	"163"	"223"	"1299"	"91"	"46"	"1355"	"4"	"14973"	"4015"	"1108"	"3135"	"6234"	"62"	"14730"	"11236"	"12"	"0"	"6"	"23"	"7707"	"7107"	"2255"	"6999"	"13"	"17"	"74"	"0"	"2"	"2"	"5"	"10"	"2837"	"126363"	"157"	"2121"	"4081"	"25"	"38"	"20"	"40"	"27"	"19987"	"2171"	"45"	"663"	"13925"	"38"	"2896"	"101"	"5"	"56"	"1826"	"3996"	"1533"	"0"	"86"	"601"	"2193"	"6834"	"19823"	"0"	"977"	"48"	"31"	"2860"	"11"	"8716"	"2"	"18"	"1"	"1"	"132"	"0"	"3"	"3"	"1267"	"312"	"6075"	"5456"	"2530"	"2734"	"2466"	"137"	"4"	"155"	"4776"	"1696"	"8269"	"4909"	"298"	"542"	"1895"	"1641"	"796"	"11"	"2182"	"692"	"624"	"103"	"4"	"105"	"52"	"308"	"664"	"1986"	"76"	"246"	"202"	"810"	"3393"	"26"	"26"	"52"	"37"	"160"	"9431"	"22"	"217"	"26"	"1172"	"6"	"14"	"6413"	"54"	"3777"	"545"	"13469"	"1160"	"738"	"4734"	"119"	"51"	"2037"	"4803"	"0"	"4387"	"209"	"9252"	"51401"	"803"	"3225"	"15082"	"121"	"2935"	"3078"	"6784"	"4435"	"140"	"25"	"4"	"8"	"1620"	"632"	"803"	"6899"	"591"	"653"	"757"	"6"	"355"	"0"	"4320"	"392"	"10"	"1459"	"41626"	"2"	"12"	"704"	"1551"	"28"	"3655"	"2166"	"410"	"481"	"4046"	"1392"	"2"	"8"	"6"	"2049"	"462"	"247"	"54"	"3083"	"10005"	"1253"	"1008"	"4407"	"498"	"3128"	"239"	"245"	"25"	"2245"	"213"	"4187"	"1472"	"5"	"4153"	"1531"	"14379"	"1260"	"1042"	"2236"	"1434"	"2723"	"35"	"34"	"1998"	"601"	"13563"	"6931"	"3709"	"5"	"107"	"364"	"1665"	"74"	"27"	"913"	"103"	"4"	"1549"	"70"	"508"	"3"	"11707"	"6"	"9013"	"112"	"1195"	"30"	"1"	"2"	"7580"	"27"	"2475"	"119"	"2633"	"22"	"1328"	"1240"	"2910"	"5858"	"22"	"6"	"5"	"430"	"406"	"6"	"42"	"108"	"3885"	"388"	"541"	"706"	"4035"	"12"	"4195"	"60"	"1855"	"1109"	"1128"	"957"	"7"	"19"	"2880"	"1590"	"2425"	"23"	"645"	"13"	"490"	"157"	"12258"	"1969"	"4461"	"5965"	"8138"	"0"	"31"	"707"	"8"	"15"	"122"	"131"	"2751"	"2289"	"5"	"176"	"1652"	"12214"	"920"	"662"	"412"	"5"	"13"	"55"	"1"	"0"	"17"	"1132"	"1392"	"4810"	"12"	"16"	"121"	"73"	"2124"	"89"	"573"	"10"	"392"	"74"	"80"	"91"	"9353"	"216"	"2"	"763"	"27671"	"1"	"7"	"17"	"0"	"8"	"1"	"0"	"2"	"1048"	"4573"	"60"	"23"	"20"	"45"	"14326"	"1062"	"113"	"451"	"9539"	"6064"	"0"	"6727"	"3595"	"0"	"5"	"4029"	"881"	"1392"	"0"	"14592"	"5460"	"1774"	"2425"	"5"	"1"	"0"	"1221"	"2682"	"15"	"51"	"520"	"6438"	"3567"	"29"	"0"	"518"	"1438"	"21"	"1758"	"2083"	"1359"	"1074"	"208"	"19"	"1683"	"3"	"1614"	"791"	"0"	"0"	"2"	"0"	"10"	"1859"	"755"	"10047"	"0"	"3614"	"788"	"51"	"81"	"5"	"0"	"28"	"0"	"1"	"23"	"2205"	"10"	"3033"	"2"	"8974"	"6"	"815"	"112"	"3060"	"0"	"1667"	"570"	"1276"	"10108"	"27"	"1773"	"32384"	"21"	"576"	"1288"	"4327"	"2"	"4435"	"3"	"1730"	"7977"	"460"	"6833"	"7"	"7"	"20"	"0"	"81"	"5"	"176"	"3384"	"2411"	"1133"	"3435"	"7"	"0"	"6"	"37"	"2"	"0"	"0"	"4"	"11"	"3473"	"1124"	"15"	"3721"	"7959"	"1"	"3118"	"617"	"1176"	"0"	"3972"	"0"	"0"	"0"	"15"	"20"	"2"	"190"	"4"	"573"	"9973"	"0"	"2493"	"43"	"5105"	"1"	"2"	"10223"	"16595"	"4"	"2389"	"11"	"0"	"0"	"0"	"2"	"4"	"101"	"0"	"23"	"100"	"3"	"4"	"0"	"0"	"0"	"8"	"9"	"0"	"0"	"5"	"0"	"0"	"0"	"6"	"3"	"0"	"4"	"3"	"1"	"0"	"0"	"0"	"3"	"5"	"82"	"0"	"4"	"0"	"2224"	"37"	"13311"	"2490"	"7876"	"2495"	"73"	"146"	"7"	"0"	"608"	"4"	"42588"	"189"	"551"	"5"	"466"	"4172"	"1079"	"1521"	"1675"	"4530"	"1714"	"2291"	"4272"	"2202"	"3114"	"4448"	"2818"	"1150"	"2513"	"219"	"761"	"35646"	"39"	"1660"	"1861"	"1036"	"665"	"4279"	"9687"	"1157"	"1869"	"4123"	"3647"	"1411"	"32"	"12"	"5978"	"3190"	"8925"	"1830"	"11614"	"1473"	"12"	"2392"	"341"	"5358"	"2315"	"23992"	"1900"	"419"	"4229"	"6228"	"57"	"331"	"4224"	"1321"	"16203"	"10915"	"4"	"9"	"1219"	"912"	"1945"	"12"	"48"	"1634"	"0"	"4"	"46"	"7"	"20"	"4"	"3289"	"1553"	"110"	"16"	"891"	"5607"	"14"	"5371"	"3572"	"7"	"10404"	"46"	"850"	"10"	"15784"	"217"	"5"	"352"	"5341"	"383"	"1"	"2669"	"227"	"2437"	"550"	"2956"	"1358"	"3"	"0"	"15"	"2273"	"191"	"12"	"174"	"285"	"8253"	"1385"	"4922"	"1"	"1062"	"2141"	"54"	"1665"	"5279"	"3236"	"1102"	"778"	"4"	"3"	"198"	"7284"	"2"	"4017"	"3"	"13"	"5758"	"1625"	"31"	"17222"	"21677"	"57"	"341"	"4360"	"50"	"341"	"732"	"2335"	"7871"	"1077"	"613"	"14"	"20"	"0"	"0"	"6"	"1"	"20"	"3126"	"13"	"22"	"2"	"3134"	"3184"	"1157"	"2640"	"720"	"1291"	"6926"	"7465"	"620"	"3031"	"8432"	"25"	"2356"	"2126"	"10706"	"2"	"1594"	"65"	"47"	"147"	"6036"	"565"	"3595"	"12"	"41"	"42"	"762"	"122"	"146"	"24292"	"12"	"7319"	"4199"	"0"	"11"	"1893"	"2474"	"957"	"810"	"1031"	"12710"	"48"	"0"	"1"	"30"	"7"	"22"	"0"	"22"	"9"	"3"	"9"	"1"	"0"	"9542"	"11"	"2"	"1177"	"865"	"853"	"4"	"17"	"1099"	"2571"	"29"	"0"	"9"	"2482"	"106"	"20"	"944"	"6"	"5323"	"2570"	"6"	"41"	"5"	"2"	"15"	"2"	"128"	"4"	"2592"	"1298"	"18"	"253"	"22"	"55"	"0"	"39298"	"5"	"49883"	"4789"	"81"	"0"	"1076"	"1082"	"11026"	"92"	"869"	"360"	"1613"	"32"	"2"	"19"	"0"	"2"	"25"	"1013"	"1639"	"130"	"6"	"1024"	"4508"	"74"	"4094"	"120"	"1876"	"805"	"6"	"29"	"24939"	"23274"	"230"	"56984"	"36"	"0"	"9"	"0"	"12548"	"0"	"44"	"7891"	"25"	"10"	"1882"	"14798"	"1231"	"1109"	"940"	"930"	"11"	"3206"	"461"	"59"	"2076"	"365"	"0"	"165"	"170"	"6290"	"7"	"2"	"1453"	"3189"	"4194"	"6405"	"3620"	"2067"	"6505"	"26"	"52"	"3"	"11"	"5668"	"37"	"94"	"10"	"3420"	"904"	"2764"	"2183"	"5"	"1"	"559"	"12617"	"0"	"2"	"385"	"1270"	"17"	"18"	"0"	"45"	"108"	"5291"	"72"	"4641"	"58072"	"3528"	"3826"	"132"	"3307"	"151"	"4214"	"4155"	"476"	"201"	"602"	"3234"	"2656"	"546"	"7980"	"11974"	"17"	"2973"	"1811"	"530"	"5"	"54"	"8605"	"1156"	"4"	"88"	"593"	"5690"	"8"	"1991"	"1"	"5"	"4665"	"6082"	"4022"	"417"	"133"	"1155"	"11"	"1174"	"4610"	"173"	"2"	"363"	"4"	"28"	"782"	"92"	"3496"	"476"	"30"	"14"	"196"	"1"	"0"	"31"	"457"	"926"	"13"	"1979"	"2"	"76"	"11"	"185"	"34"	"0"	"52"	"10"	"7396"	"1400"	"2952"	"2866"	"181"	"1125"	"591"	"21"	"58"	"19"	"35"	"37"	"7"	"1277"	"14"	"5886"	"23585"	"0"	"0"	"431"	"112"	"2030"	"5726"	"369"	"2766"	"453"	"760"	"25222"	"12144"	"0"	"432"	"38"	"420"	"1"	"8258"	"0"	"0"	"284"	"22"	"49"	"0"	"53"	"44173"	"0"	"5796"	"0"	"1520"	"630"	"36"	"1643"	"117"	"1"	"115"	"2"	"12"	"5650"	"1358"	"3607"	"853"	"82"	"0"	"314"	"1585"	"16999"	"153"	"472"	"1333"	"7997"	"1201"	"13"	"279"	"3396"	"6"	"868"	"8485"	"620"	"1838"	"8298"	"1721"	"3517"	"2549"	"1288"	"195"	"670"	"1725"	"6"	"4"	"0"	"986"	"12668"	"25268"	"117"	"0"	"0"	"489"	"1461"	"1132"	"40"	"1986"	"747"	"0"	"2322"	"0"	"1"	"0"	"490"	"3825"	"6029"	"50"	"313"	"0"	"1484"	"2772"	"1866"	"2443"	"2016"	"772"	"174"	"10"	"4"	"674"	"371"	"718"	"0"	"0"	"16"	"2"	"93"	"0"	"2"	"0"	"4"	"6"	"4387"	"5024"	"703"	"0"	"0"	"9"	"117"	"1564"	"10"	"36"	"47"	"3"	"3"	"291"	"31"	"459"	"93"	"0"	"0"	"1"	"0"	"186"	"8"	"1543"	"8"	"3"	"2674"	"1896"	"999"	"32"	"4"	"1324"	"2651"	"3183"	"6"	"4245"	"226"	"2"	"4"	"8235"	"52"	"4005"	"5"	"5"	"8011"	"1"	"3"	"6221"	"5423"	"6"	"76"	"6"	"97"	"270"	"13"	"2"	"6542"	"1849"	"1036"	"1"	"3445"	"9444"	"130"	"10450"	"6"	"8"	"0"	"8"	"12170"	"1706"	"10941"	"51"	"145"	"2"	"5871"	"1232"	"94"	"1114"	"2788"	"2237"	"738"	"1169"	"180"	"0"	"0"	"0"	"3"	"383"	"781"	"46"	"792"	"130"	"18961"	"2406"	"5"	"55"	"2"	"60"	"264"	"6"	"35521"	"2488"	"556"	"7636"	"4554"	"1660"	"616"	"652"	"14"	"3136"	"2849"	"37"	"2"	"0"	"70"	"3"	"1836"	"728"	"0"	"65969"	"401"	"11"	"1242"	"405"	"2595"	"3545"	"17"	"2127"	"4535"	"805"	"1275"	"1130"	"3"	"1293"	"4855"	"26"	"1459"	"21"	"413"	"401"	"2700"	"12105"	"0"	"27257"	"5459"	"973"	"1457"	"2187"	"288"	"1784"	"1311"	"2571"	"973"	"25"	"1538"	"856"	"1124"	"4"	"1441"	"125"	"28"	"119"	"857"	"2558"	"4476"	"3838"	"3598"	"4510"	"79"	"24"	"15967"	"429"	"5949"	"17"	"190"	"2491"	"2"	"490"	"3"	"22503"	"129"	"1420"	"1414"	"427"	"1232"	"719"	"924"	"50"	"3"	"6"	"4"	"44"	"10"	"5"	"17"	"28"	"1"	"7"	"34"	"9"	"772"	"2"	"1743"	"5855"	"58"	"6219"	"363"	"1308"	"1"	"3464"	"1984"	"7"	"3"	"0"	"861"	"9"	"70"	"36"	"4"	"54"	"3969"	"8"	"11"	"3"	"6"	"3981"	"9"	"5"	"1367"	"31"	"4606"	"858"	"6221"	"10"	"15"	"20"	"2"	"2405"	"0"	"15607"	"8554"	"8325"	"3657"	"792"	"10145"	"1"	"16"	"13"	"7"	"1958"	"2766"	"42"	"5146"	"353"	"636"	"0"	"17"	"1521"	"8"	"4374"	"36"	"2086"	"498"	"2058"	"7080"	"2087"	"7876"	"0"	"0"	"1178"	"810"	"16"	"4778"	"630"	"5664"	"0"	"107"	"52"	"0"	"4"	"2397"	"8238"	"369"	"11"	"73"	"5"	"3"	"195"	"3317"	"0"	"4058"	"14129"	"9"	"9"	"5"	"5"	"4"	"34"	"2"	"134"	"932"	"1"	"0"	"3"	"237"	"0"	"71"	"1208"	"232"	"71"	"0"	"1694"	"23"	"5214"	"5"	"36"	"3"	"14"	"1174"	"251"	"39439"	"119"	"1925"	"4845"	"1955"	"932"	"300"	"172"	"3378"	"1532"	"57"	"2090"	"8124"	"52"	"0"	"11"	"2"	"4"	"0"	"1413"	"51892"	"879"	"93"	"4"	"258"	"901"	"0"	"3506"	"247"	"1898"	"17"	"3"	"328"	"18497"	"227"	"0"	"1"	"1"	"3"	"0"	"181"	"6"	"1678"	"57"	"840"	"39"	"1325"	"4940"	"769"	"2"	"7676"	"77"	"2298"	"325"	"6"	"253"	"12356"	"8"	"8"	"0"	"1"	"6"	"14"	"5577"	"11"	"2687"	"6962"	"1750"	"33"	"0"	"4"	"7892"	"1713"	"561"	"9"	"2109"	"2889"	"3"	"769"	"2434"	"0"	"1"	"5"	"141"	"314"	"10"	"26"	"0"	"971"	"5040"	"2"	"8571"	"2112"	"2379"	"1324"	"2599"	"3809"	"2978"	"1742"	"1854"	"5167"	"6"	"15"	"169"	"7"	"5"	"1"	"0"	"574"	"3794"	"4"	"2"	"9"	"6168"	"8258"	"982"	"8817"	"3102"	"26"	"63"	"1699"	"2736"	"10"	"7"	"4"	"0"	"1987"	"44"	"8225"	"4"	"3"	"17"	"663"	"16"	"63101"	"8"	"12"	"24786"	"1569"	"172"	"17"	"5"	"2918"	"11"	"2037"	"3440"	"338"	"3174"	"108"	"1362"	"7118"	"2611"	"769"	"3291"	"1207"	"1289"	"110"	"345"	"6"	"1"	"51"	"36"	"3473"	"2040"	"121"	"13"	"4047"	"2138"	"111"	"318"	"4"	"8"	"10"	"16"	"150"	"3"	"8878"	"255"	"151"	"224"	"38"	"2"	"0"	"37"	"0"	"27"	"165"	"5"	"3828"	"9"	"2617"	"39"	"4"	"0"	"255"	"22"	"621"	"262"	"0"	"0"	"5"	"6"	"0"	"0"	"0"	"0"	"0"	"35"	"1"	"5"	"0"	"9"	"1"	"5"	"5"	"288"	"1"	"0"	"324"	"440"	"75"	"2"	"9"	"3135"	"45"	"0"	"11298"	"71"	"2657"	"20"	"0"	"3360"	"4411"	"3567"	"1510"	"0"	"0"	"6"	"0"	"55"	"4"	"0"	"2"	"2"	"0"	"4"	"2"	"21"	"0"	"0"	"125"	"0"	"3184"	"987"	"18"	"1051"	"1477"	"269"	"0"	"1675"	"61"	"5"	"2"	"124"	"1"	"591"	"11"	"2"	"8"	"0"	"3"	"5"	"11"	"2"	"0"	"0"	"41"	"1"	"13"	"15"	"79"	"3"	"0"	"0"	"5"	"0"	"1"	"0"	"1"	"5"	"1404"	"458"	"1651"	"3"	"436"	"911"	"513"	"4213"	"8490"	"1093"	"9"	"2323"	"4171"	"14468"	"66"	"1301"	"18969"	"1196"	"1368"	"825"	"2240"	"17"	"8448"	"5110"	"724"	"24"	"763"	"520"	"1"	"7812"	"0"	"17"	"39"	"4"	"3755"	"192"	"981"	"63"	"899"	"19"	"4532"	"30"	"29"	"41"	"0"	"219"	"876"	"7166"	"701"	"8"	"0"	"9"	"71"	"7"	"18"	"13810"	"11"	"5"	"11707"	"4937"	"4848"	"196"	"81"	"27"	"34"	"18"	"1"	"3"	"2812"	"2228"	"22"	"1509"	"7"	"0"	"0"	"0"	"0"	"1"	"3700"	"7"	"18"	"2"	"4916"	"2865"	"2"	"6"	"3983"	"423"	"970"	"460"	"0"	"2"	"105"	"2"	"1"	"7"	"25"	"3443"	"34"	"5222"	"3623"	"2414"	"9816"	"2"	"0"	"371"	"4"	"840"	"2576"	"3"	"2"	"4"	"19"	"181"	"17"	"0"	"1"	"113"	"222"	"0"	"6"	"2"	"49"	"131"	"15"	"8"	"377"	"67"	"2"	"16"	"8"	"713"	"4"	"20"	"191"	"33"	"3853"	"0"	"1763"	"845"	"36"	"8"	"1312"	"4560"	"0"	"92"	"302"	"2634"	"987"	"1450"	"1082"	"5435"	"0"	"0"	"137"	"366"	"1433"	"46"	"16"	"50"	"6"	"13953"	"530"	"67"	"10"	"58"	"5504"	"3083"	"1932"	"13609"	"5597"	"1752"	"836"	"663"	"853"	"4"	"6"	"1200"	"0"	"6"	"4"	"1475"	"1250"	"15540"	"17"	"932"	"57"	"647"	"30624"	"7832"	"160"	"25"	"0"	"0"	"8"	"2480"	"1150"	"146"	"399"	"1844"	"599"	"32"	"2895"	"578"	"8413"	"400"	"164"	"2445"	"5551"	"2726"	"108"	"0"	"84"	"8"	"15"	"10"	"2"	"8"	"182"	"2348"	"872"	"8747"	"748"	"585"	"245"	"1191"	"2"	"4"	"5109"	"5616"	"22"	"709"	"1673"	"248"	"14759"	"3600"	"49"	"56"	"3693"	"2"	"31"	"0"	"698"	"14"	"33"	"5262"	"2094"	"176"	"0"	"24"	"369"	"47"	"298"	"844"	"231"	"6391"	"71"	"616"	"350"	"1480"	"462"	"788"	"286"	"2"	"0"	"0"	"7100"	"127"	"217"	"52"	"192"	"2"	"0"	"0"	"2"	"1"	"0"	"0"	"3279"	"8554"	"621"	"962"	"9054"	"6"	"15555"	"726"	"2398"	"307"	"1030"	"95"	"1012"	"587"	"309"	"23"	"1264"	"5062"	"20"	"1"	"12298"	"4450"	"146"	"21"	"6"	"7779"	"13"	"5"	"5"	"2"	"1781"	"2"	"186"	"1599"	"616"	"3907"	"8"	"2"	"71"	"9387"	"4199"	"2409"	"720"	"1"	"2134"	"3743"	"16396"	"3121"	"3181"	"1075"	"900"	"34"	"75"	"3"	"23"	"1125"	"115"	"54"	"32"	"25"	"4102"	"199"	"30"	"26"	"0"	"9"	"1856"	"442"	"136"	"73"	"535"	"0"	"235"	"3357"	"361"	"1399"	"4914"	"18706"	"3"	"5576"	"161"	"20348"	"1100"	"4223"	"0"	"442"	"2637"	"9"	"15"	"3"	"17"	"7995"	"3677"	"169"	"4553"	"4494"	"2051"	"5"	"630"	"10"	"153"	"1842"	"3"	"1204"	"2"	"10"	"2"	"0"	"0"	"4468"	"54"	"76"	"907"	"0"	"29"	"6"	"14"	"125"	"5"	"135"	"8"	"225"	"86"	"0"	"1116"	"73"	"0"	"2"	"1528"	"7"	"0"	"0"	"11"	"525"	"3838"	"89"	"5"	"1"	"2"	"281"	"453"	"106"	"0"	"6"	"4"	"1"	"0"	"16"	"12"	"9"	"2"	"0"	"18"	"8"	"1194"	"2187"	"1"	"78"	"4236"	"1353"	"0"	"842"	"3883"	"4"	"14"	"0"	"5"	"0"	"299"	"55"	"5"	"49"	"2273"	"18417"	"476"	"60777"	"4175"	"13363"	"494"	"907"	"49"	"0"	"0"	"0"	"5647"	"49"	"0"	"212"	"1"	"6"	"0"	"2"	"4"	"8631"	"7"	"5"	"3"	"0"	"0"	"3"	"0"	"357"	"3152"	"7"	"10"	"4"	"4"	"37"	"10"	"0"	"3"	"0"	"3"	"13"	"153"	"957"	"0"	"1405"	"6598"	"3161"	"1940"	"165"	"5737"	"5486"	"780"	"1"	"4"	"65"	"147"	"140"	"1357"	"18"	"891"	"1405"	"567"	"7972"	"401"	"1800"	"582"	"3402"	"4837"	"1552"	"202"	"29"	"93"	"19"	"37"	"79"	"77"	"34"	"2"	"87"	"355"	"187"	"3290"	"1269"	"1569"	"80"	"1038"	"87"	"445"	"229"	"1848"	"650"	"25"	"2546"	"19"	"4911"	"37"	"0"	"0"	"0"	"1"	"0"	"0"	"347"	"5979"	"40"	"3111"	"27"	"1225"	"705"	"15475"	"8961"	"1"	"41"	"0"	"22"	"1964"	"0"	"2515"	"40"	"0"	"1065"	"241"	"1"	"9574"	"282"	"1751"	"4"	"2"	"3147"	"1474"	"4435"	"37"	"1805"	"2"	"21"	"479"	"670"	"8"	"926"	"10417"	"2543"	"4"	"6"	"0"	"7"	"37"	"540"	"1988"	"20188"	"0"	"0"	"0"	"1331"	"4518"	"11"	"0"	"0"	"1"	"1224"	"2643"	"0"	"3"	"1090"	"827"	"372"	"8425"	"23"	"49"	"416"	"0"	"444"	"1636"	"48"	"2"	"26"	"14093"	"1078"	"141"	"2406"	"1"	"1166"	"501"	"16"	"21"	"64"	"0"	"938"	"1493"	"483"	"501"	"14210"	"0"	"1047"	"5697"	"693"	"4909"	"985"	"5"	"2819"	"2999"	"123"	"787"	"3364"	"2142"	"4259"	"345"	"36"	"2128"	"0"	"2"	"427"	"452"	"4989"	"2656"	"8"	"995"	"7"	"13704"	"24915"	"1490"	"506"	"1660"	"730"	"15537"	"4832"	"51"	"1090"	"1996"	"1"	"1175"	"56"	"29"	"7"	"390"	"3619"	"41"	"512"	"9"	"29"	"1790"	"14990"	"383"	"1079"	"538"	"2"	"20"	"2996"	"1060"	"527"	"12276"	"3997"	"908"	"2329"	"113"	"1895"	"3250"	"4471"	"1712"	"89"	"9"	"1"	"18933"	"1284"	"6"	"22862"	"2924"	"270"	"0"	"0"	"846"	"8"	"187"	"48"	"8253"	"16542"	"2"	"20631"	"2142"	"36"	"148"	"3416"	"3294"	"199"	"3618"	"767"	"1149"	"5040"	"137"	"466"	"1970"	"3"	"6238"	"662"	"86"	"31"	"17"	"4958"	"4585"	"464"	"0"	"280"	"8946"	"29"	"134"	"249"	"14873"	"3902"	"1880"	"10074"	"394"	"1579"	"1939"	"389"	"1112"	"1406"	"43"	"16"	"940"	"706"	"1411"	"0"	"0"	"8"	"1397"	"1"	"171"	"3118"	"1105"	"2136"	"15739"	"0"	"15965"	"10"	"59"	"934"	"855"	"600"	"8718"	"5"	"552"	"0"	"4"	"70"	"2984"	"639"	"16021"	"10"	"7"	"10542"	"1838"	"3781"	"1"	"703"	"1"	"111"	"0"	"252"	"39"	"100"	"4404"	"3454"	"19"	"17"	"1090"	"4"	"9621"	"294"	"652"	"24"	"10451"	"6786"	"1675"	"21"	"6798"	"283"	"56"	"933"	"0"	"7371"	"2583"	"1032"	"51"	"1"	"0"	"3"	"4"	"367"	"102"	"36"	"6"	"1174"	"51"	"1109"	"1"	"2539"	"475"	"30"	"1692"	"5"	"8"	"21"	"2001"	"24"	"93"	"13"	"42787"	"518"	"56243"	"241"	"600"	"176"	"484"	"316"	"429"	"78"	"7055"	"4415"	"1"	"2586"	"756"	"2330"	"2917"	"1010"	"2707"	"2406"	"13"	"611"	"121"	"17"	"5"	"20"	"157"	"0"	"735"	"3488"	"6758"	"3934"	"114"	"805"	"64"	"1223"	"5"	"324"	"550"	"1392"	"4795"	"12"	"35"	"2"	"980"	"47"	"2272"	"1030"	"44"	"471"	"10577"	"2369"	"1892"	"943"	"25"	"3"	"0"	"7"	"671"	"2175"	"6257"	"6023"	"17"	"6"	"61"	"99"	"539"	"3318"	"979"	"148"	"237"	"24469"	"4045"	"25"	"10"	"7705"	"34"	"2227"	"8"	"2830"	"1"	"2708"	"47"	"145"	"45"	"291"	"19"	"9"	"7336"	"7"	"411"	"2162"	"68"	"2428"	"546"	"2801"	"2767"	"51928"	"2827"	"712"	"7"	"41"	"0"	"4"	"0"	"9"	"3"	"366"	"10"	"9"	"0"	"1606"	"563"	"0"	"11"	"0"	"12"	"169"	"3"	"136"	"402"	"1"	"64"	"1355"	"22"	"45"	"6"	"24"	"11"	"7"	"35"	"1601"	"1760"	"12946"	"4583"	"0"	"651"	"1624"	"5"	"4701"	"2450"	"12744"	"13"	"1151"	"902"	"98"	"0"	"538"	"21"	"7"	"5889"	"0"	"975"	"0"	"0"	"0"	"0"	"9"	"1"	"529"	"1957"	"22"	"2230"	"10"	"1480"	"384"	"0"	"0"	"3"	"9"	"4241"	"1290"	"7"	"1"	"0"	"2"	"4"	"104"	"0"	"5"	"2285"	"28"	"5209"	"283"	"63"	"4"	"50"	"8927"	"2068"	"0"	"19"	"2009"	"1071"	"18"	"1975"	"9"	"24633"	"0"	"1"	"1113"	"957"	"11"	"0"	"9"	"1"	"62"	"9"	"0"	"2491"	"8620"	"13441"	"731"	"12820"	"29"	"433"	"86"	"17"	"17"	"898"	"160"	"430"	"3841"	"1585"	"326"	"1062"	"57"	"3"	"8"	"721"	"6423"	"3"	"3"	"0"	"0"	"166"	"14089"	"64"	"0"	"343"	"955"	"12137"	"2"	"0"	"948"	"28"	"9"	"36137"	"0"	"56"	"2"	"0"	"9808"	"0"	"380"	"1840"	"249"	"88"	"37"	"6"	"8"	"1140"	"1198"	"167"	"6"	"21"	"1"	"3"	"3145"	"0"	"0"	"0"	"0"	"0"	"7974"	"0"	"14"	"46416"	"3632"	"11082"	"8"	"19"	"15"	"106"	"11"	"16670"	"245"	"9913"	"0"	"0"	"43"	"1294"	"3296"	"1374"	"48"	"19789"	"20"	"10"	"10"	"26"	"1496"	"1682"	"3667"	"2809"	"2309"	"5969"	"1768"	"2"	"6"	"40"	"0"	"455"	"15"	"5085"	"98"	"1"	"1329"	"4"	"1071"	"5"	"11"	"20"	"45"	"265"	"58"	"32"	"43"	"2"	"4"	"0"	"24"	"22"	"376"	"5045"	"11"	"0"	"13"	"21"	"33"	"0"	"7"	"11"	"1967"	"26"	"3"	"12148"	"5776"	"475"	"9"	"389"	"526"	"4731"	"6097"	"1"	"8"	"574"	"75"	"2"	"0"	"8"	"99"	"29"	"7256"	"32"	"33"	"3077"	"12435"	"1210"	"37"	"4774"	"9096"	"0"	"308"	"114"	"0"	"1"	"303"	"610"	"1053"	"9"	"1"	"11"	"13"	"720"	"719"	"1104"	"15473"	"137"	"1142"	"834"	"6738"	"17749"	"1432"	"721"	"856"	"4966"	"27"	"55"	"29189"	"3831"	"1"	"2"	"241"	"4225"	"13059"	"12"	"9616"	"0"	"2176"	"455"	"1988"	"1559"	"7895"	"5265"	"657"	"443"	"4478"	"0"	"5541"	"1842"	"1575"	"3653"	"1071"	"3203"	"410"	"1274"	"878"	"1129"	"17232"	"7"	"51"	"3"	"302"	"24"	"1662"	"1521"	"2473"	"6905"	"323"	"14628"	"2613"	"2145"	"354"	"2235"	"18817"	"20"	"33"	"3297"	"2186"	"665"	"1192"	"1276"	"1330"	"8"	"2634"	"196"	"0"	"37"	"4140"	"2"	"10"	"2779"	"2"	"4"	"12"	"49"	"13"	"2017"	"17"	"5"	"0"	"4"	"9"	"1305"	"17"	"296"	"4"	"5116"	"59"	"1005"	"7129"	"32"	"22"	"95"	"5239"	"111"	"1811"	"760"	"707"	"1"	"4"	"0"	"1366"	"18"	"799"	"3204"	"821"	"4054"	"3335"	"239"	"20"	"0"	"293"	"22337"	"35"	"7617"	"16"	"56"	"2079"	"267"	"19473"	"130"	"2097"	"0"	"2373"	"6"	"8"	"2236"	"284"	"48"	"7"	"1049"	"1304"	"4"	"75"	"0"	"0"	"59"	"55"	"107"	"3181"	"2867"	"531"	"1142"	"0"	"4040"	"4695"	"1830"	"48"	"0"	"1926"	"273"	"1577"	"17"	"1925"	"2111"	"0"	"0"	"3"	"687"	"423"	"0"	"2170"	"381"	"8019"	"1997"	"366"	"0"	"77"	"14"	"51"	"256"	"111"	"222"	"30"	"33"	"14"	"205"	"3"	"3691"	"2922"	"17205"	"0"	"4"	"0"	"194"	"190"	"304"	"373"	"836"	"4"	"1083"	"235"	"115"	"2"	"7"	"231"	"222"	"214"	"3146"	"341"	"769"	"53"	"56"	"10"	"110"	"220"	"3"	"0"	"1080"	"17852"	"8360"	"17"	"205"	"326"	"141"	"5"	"7"	"307"	"1306"	"8"	"766"	"4"	"2923"	"3"	"107"	"931"	"26"	"316"	"2577"	"1172"	"1649"	"411"	"1"	"1"	"1089"	"0"	"0"	"5"	"0"	"0"	"13"	"0"	"0"	"2"	"0"	"2658"	"1630"	"39"	"0"	"8660"	"0"	"0"	"2278"	"10"	"1"	"0"	"0"	"0"	"0"	"3"	"0"	"0"	"0"	"0"	"0"	"3595"	"0"	"2857"	"360"	"235"	"1834"	"481"	"653"	"0"	"0"	"0"	"0"	"0"	"0"	"0"	"8"	"0"	"1"	"0"	"0"	"3650"	"3001"	"5701"	"158"	"3"	"23"	"1030"	"2"	"2448"	"2768"	"40"	"1700"	"767"	"3849"	"91"	"4"	"53"	"1088"	"17"	"0"	"134"	"0"	"0"	"0"	"47"	"935"	"9288"	"1128"	"1523"	"825"	"47"	"128"	"2119"	"38"	"39952"	"19"	"9444"	"1078"	"5290"	"15"	"1705"	"0"	"2329"	"316"	"2756"	"65"	"221"	"0"	"1159"	"10447"	"61"	"0"	"30"	"1467"	"239"	"2138"	"766"	"1433"	"1150"	"15457"	"7"	"1830"	"3165"	"11"	"358"	"1"	"396"	"18"	"8834"	"48"	"726"	"4793"	"15"	"1971"	"8443"	"23"	"1407"	"9"	"243"	"201"	"0"	"2373"	"24"	"14"	"190"	"879"	"2728"	"9477"	"0"	"77"	"1"	"21"	"0"	"258"	"13"	"19"	"12"	"2859"	"10278"	"976"	"25"	"1930"	"673"	"1381"	"14"	"10100"	"801"	"712"	"992"	"25"	"3865"	"23"	"1616"	"3"	"8230"	"491"	"68"	"716"	"14372"	"3303"	"3"	"14"	"212"	"1573"	"2"	"8027"	"3"	"341"	"5"	"0"	"2586"	"657"	"188"	"920"	"178"	"2096"	"16"	"7"	"5"	"44"	"10"	"23"	"5"	"9"	"0"	"21"	"250"	"107"	"4062"	"0"	"0"	"4"	"0"	"218"	"73"	"105"	"95"	"0"	"0"	"0"	"4"	"7"	"0"	"12"	"1763"	"3082"	"167"	"3"	"750"	"443"	"682"	"3353"	"3978"	"793"	"5597"	"0"	"133"	"55"	"1649"	"525"	"3018"	"2731"	"2852"	"8"	"1184"	"1363"	"341"	"2637"	"14"	"2117"	"27"	"15"	"61"	"4"	"4045"	"4960"	"2365"	"921"	"804"	"3704"	"2"	"0"	"1275"	"2"	"3"	"24"	"946"	"0"	"670"	"4"	"0"	"41"	"8"	"4"	"14"	"5918"	"6"	"0"	"8"	"2420"	"3119"	"1320"	"832"	"2915"	"11180"	"2338"	"15110"	"2784"	"37"	"11"	"6208"	"80"	"41"	"0"	"157"	"770"	"41"	"13"	"32"	"5322"	"18"	"4"	"952"	"3364"	"4702"	"5112"	"4090"	"197"	"93"	"2644"	"15726"	"557"	"4175"	"32"	"0"	"20052"	"0"	"2"	"0"	"0"	"0"	"0"	"0"	"58"	"307"	"11"	"0"	"38"	"37"	"8982"	"835"	"2977"	"1249"	"3339"	"58"	"7365"	"6409"	"65"	"1889"	"0"	"2"	"1499"	"2109"	"12137"	"2080"	"629"	"1691"	"3187"	"12"	"55"	"218"	"0"	"1009"	"1760"	"5926"	"2"	"2594"	"3682"	"8"	"10"	"28"	"12"	"169"	"123"	"332"	"850"	"1430"	"0"	"36"	"883"	"10"	"2658"	"34188"	"8"	"9"	"0"	"24"	"27"	"586"	"28"	"1202"	"1166"	"36"	"187"	"1029"	"2359"	"3"	"1838"	"0"	"66"	"434"	"15993"	"6"	"24"	"58"	"4738"	"1167"	"5307"	"1"	"1"	"3"	"74"	"11"	"105"	"3"	"374"	"0"	"29"	"29"	"0"	"11"	"29"	"34"	"8084"	"0"	"18"	"14"	"6665"	"342"	"441"	"113"	"4"	"1083"	"3504"	"568"	"15"	"64"	"0"	"158"	"25"	"3827"	"916"	"4531"	"6580"	"0"	"10826"	"45"	"1020"	"0"	"0"	"4"	"6466"	"21"	"2420"	"15"	"0"	"0"	"64"	"6"	"3525"	"7916"	"1501"	"0"	"0"	"6"	"5"	"256"	"4087"	"0"	"2"	"0"	"0"	"0"	"1098"	"1863"	"418"	"1699"	"7"	"2"	"186"	"2247"	"5621"	"6893"	"14"	"500"	"20"	"3803"	"1403"	"5"	"551"	"3715"	"16"	"3524"	"288"	"69"	"279"	"15203"	"4"	"502"	"6260"	"7912"	"12"	"123"	"0"	"2961"	"88"	"113"	"964"	"980"	"1226"	"11855"	"3"	"6"	"9"	"15"	"88"	"32"	"25"	"7"	"5284"	"49"	"2331"	"1209"	"17486"	"3"	"4"	"3"	"1426"	"4951"	"126"	"75"	"19"	"120"	"11"	"8"	"14"	"0"	"0"	"10"	"2273"	"4"	"2"	"219"	"113"	"10"	"197"	"96"	"3126"	"544"	"114"	"95"	"13"	"4656"	"5487"	"582"	"2418"	"23"	"10"	"9"	"1922"	"2532"	"135"	"50"	"0"	"0"	"2719"	"1212"	"3692"	"5437"	"4638"	"24738"	"0"	"1"	"2"	"3"	"13"	"59"	"61"	"110"	"9"	"153"	"42"	"0"	"1"	"127"	"1900"	"5954"	"16"	"891"	"483"	"32"	"4"	"107"	"102"	"2"	"16"	"5"	"12"	"269"	"6326"	"306"	"1709"	"3971"	"6648"	"6284"	"1"	"16"	"25"	"4"	"72"	"29323"	"595"	"414"	"0"	"0"	"0"	"15"	"50"	"74"	"33"	"1"	"2430"	"163"	"1042"	"1869"	"2247"	"248"	"780"	"2880"	"4017"	"35"	"836"	"4987"	"873"	"1262"	"8832"	"60"	"5"	"7816"	"1517"	"3151"	"0"	"2420"	"3393"	"35"	"1014"	"3404"	"1475"	"3893"	"35"	"7270"	"14"	"453"	"319"	"6906"	"62"	"97"	"4028"	"516"	"5298"	"26"	"984"	"556"	"1662"	"981"	"53167"	"1526"	"5825"	"15131"	"206"	"2351"	"1460"	"241"	"986"	"434"	"856"	"253"	"2286"	"6703"	"3920"	"820"	"24736"	"2580"	"0"	"105"	"124"	"14855"	"2708"	"147"	"23"	"4144"	"1"	"55"	"0"	"6"	"0"	"0"	"3"	"211"	"5"	"0"	"0"	"0"	"0"	"22"	"872"	"1117"	"15966"	"5873"	"6067"	"1"	"2658"	"1"	"11"	"50"	"6531"	"24"	"432"	"0"	"0"	"6"	"0"	"5000"	"1562"	"615"	"1291"	"32"	"14770"	"837"	"1894"	"3413"	"4559"	"114"	"14"	"60"	"0"	"255"	"122"	"12"	"18940"	"720"	"6"	"13"	"232"	"300"	"876"	"4693"	"45"	"101"	"3372"	"490"	"53"	"8"	"0"	"516"	"1815"	"3464"	"0"	"32"	"122"	"7395"	"23142"	"7"	"0"	"3"	"1"	"24"	"1938"	"22"	"6"	"754"	"2397"	"13431"	"106"	"5"	"2485"	"57"	"1399"	"3193"	"791"	"181"	"1172"	"3916"	"25"	"2224"	"0"	"1435"	"1395"	"671"	"835"	"810"	"1219"	"8"	"4"	"18803"	"17"	"4"	"2191"	"34"	"983"	"2120"	"1161"	"390"	"1134"	"9528"	"2794"	"599"	"16490"	"6127"	"4754"	"6"	"0"	"48"	"84"	"45"	"2557"	"16"	"66"	"3"	"1269"	"45982"	"4903"	"745"	"574"	"9"	"50"	"91"	"23"	"15"	"51"	"30"	"17"	"11"	"2931"	"25"	"492"	"984"	"9457"	"714"	"1064"	"32"	"427"	"133"	"21"	"123"	"22"	"39"	"2"	"405"	"136"	"17"	"65"	"610"	"238"	"391"	"4022"	"876"	"12181"	"1453"	"953"	"7"	"545"	"31"	"6"	"90"	"4"	"10303"	"15"	"108"	"10794"	"3595"	"3"	"1533"	"4"	"71"	"5066"	"2"	"3"	"2863"	"14"	"2651"	"3098"	"2377"	"65"	"80"	"10"	"0"	"24"	"16"	"1"	"4575"	"10079"	"1021"	"22010"	"257"	"666"	"4427"	"2069"	"7"	"1"	"20"	"0"	"7"	"41"	"0"	"17"	"10"	"113"	"57"	"8"	"0"	"16453"	"1067"	"733"	"545"	"43"	"7"	"5550"	"762"	"3081"	"0"	"13"	"57"	"7"	"8"	"0"	"88"	"284"	"21"	"13115"	"1326"	"5"	"1"	"14"	"1556"	"7"	"1"	"610"	"722"	"5"	"0"	"9"	"2"	"0"	"0"	"0"	"0"	"5"	"0"	"2019"	"2"	"14"	"6939"	"2315"	"38"	"0"	"0"	"0"	"0"	"0"	"0"	"1917"	"24757"	"0"	"1105"	"1266"	"138"	"1"	"6995"	"10"	"1"	"17"	"538"	"9"	"10"	"2129"	"0"	"2758"	"1271"	"0"	"0"	"2112"	"5"	"282"	"5948"	"7"	"44"	"57"	"6"	"58"	"36"	"2080"	"495"	"6"	"5909"	"87"	"21"	"0"	"298"	"47"	"4789"	"5"	"509"	"1349"	"12"	"9319"	"22"	"1695"	"1349"	"102"	"62"	"3"	"4929"	"11"	"5"	"50"	"230"	"0"	"76"	"4944"	"4"	"717"	"2889"	"3408"	"11733"	"120"	"23"	"44"	"143"	"647"	"1439"	"9097"	"6"	"20721"	"2059"	"71"	"16"	"2"	"159"	"18"	"19"	"11"	"0"	"0"	"4687"	"6623"	"132"	"18782"	"122"	"4987"	"7"	"4"	"185"	"0"	"5"	"0"	"1282"	"58716"	"5451"	"5522"	"11858"	"82"	"0"	"2303"	"0"	"607"	"3808"	"6177"	"18893"	"348"	"1074"	"998"	"861"	"3247"	"53"	"8"	"1"	"4"	"6969"	"32"	"0"	"38"	"489"	"599"	"25"	"1080"	"29639"	"2241"	"0"	"141"	"2"	"357"	"3637"	"1"	"5"	"1"	"23"	"51"	"2"	"3403"	"2912"	"306"	"3513"	"2389"	"32"	"29"	"8"	"48"	"4"	"4235"	"0"	"1"	"118"	"7"	"82"	"17"	"9129"	"3523"	"2281"	"10287"	"1580"	"4573"	"1051"	"100"	"20"	"0"	"1965"	"22555"	"5218"	"1277"	"3460"	"3794"	"14530"	"17473"	"25397"	"117"	"2283"	"363"	"60695"	"2208"	"9372"	"25263"	"65"	"2"	"10"	"4"	"2766"	"10"	"177"	"280"	"6116"	"1063"	"655"	"145"	"293"	"2268"	"14836"	"4744"	"5442"	"1669"	"461"	"0"	"185"	"4474"	"1552"	"1404"	"11874"	"10"	"3"	"86"	"2148"	"0"	"300"	"6"	"3060"	"41"	"1"	"0"	"9"	"1890"	"235"	"411"	"656"	"6"	"637"	"17"	"4259"	"15"	"114"	"0"	"21"	"674"	"375"	"1879"	"3253"	"1256"	"5956"	"5"	"6"	"600"	"724"	"9"	"13"	"4421"	"7"	"2551"	"18"	"852"	"791"	"8"	"177"	"3317"	"627"	"20"	"0"	"2836"	"34"	"3317"	"2274"	"49"	"621"	"5863"	"5589"	"2948"	"24"	"8481"	"2283"	"686"	"17"	"1057"	"3988"	"11"	"17289"	"8572"	"1850"	"3445"	"2665"	"0"	"0"	"44"	"16"	"404"	"104"	"902"	"539"	"4"	"16"	"8"	"7"	"48"	"43"	"1014"	"12"	"17355"	"1444"	"12"	"27"	"1874"	"0"	"6016"	"7307"	"477"	"2089"	"2810"	"0"	"1"	"153"	"531"	"13625"	"15732"	"536"	"40"	"6429"	"321"	"836"	"14850"	"0"	"0"	"1"	"11"	"234"	"50"	"66"	"16"	"2103"	"0"	"0"	"0"	"3802"	"29"	"48"	"1"	"15"	"115"	"67"	"26"	"3623"	"145"	"20"	"182"	"6"	"0"	"0"	"4"	"0"	"5"	"1424"	"1578"	"5110"	"0"	"16"	"6"	"27"	"13"	"1253"	"6839"	"36"	"106"	"0"	"18126"	"32"	"31"	"62"	"4"	"10957"	"41"	"388"	"3"	"4"	"76"	"10"	"4"	"176"	"659"	"8"	"8"	"31"	"42"	"37"	"27268"	"2999"	"40"	"2"	"5"	"0"	"0"	"51"	"11"	"109"	"2900"	"9860"	"576"	"0"	"0"	"6"	"2"	"63"	"95"	"1500"	"2"	"0"	"71358"	"221"	"598"	"2471"	"1448"	"10"	"64"	"4371"	"4"	"6"	"2"	"4235"	"5929"	"22"	"7"	"963"	"38325"	"36247"	"15406"	"3515"	"18"	"1631"	"0"	"9"	"1380"	"2215"	"399"	"9509"	"11799"	"828"	"478"	"3475"	"1209"	"12616"	"2555"	"24493"	"15116"	"13"	"447"	"1505"	"3016"	"991"	"14"	"75"	"748"	"138"	"29466"	"766"	"60"	"151"	"2572"	"313"	"3"	"18256"	"13792"	"3957"	"12016"	"0"	"0"	"4979"	"65"	"4349"	"160"	"384"	"4"	"111229"	"0"	"2"	"3"	"0"	"0"	"1"	"14"	"4899"	"1"	"13"	"0"	"3"	"4"	"5"	"32"	"11"	"1408"	"3937"	"36583"	"22012"	"7173"	"128"	"3187"	"1815"	"3"	"360"	"19"	"0"	"5"	"0"	"2"	"0"	"0"	"0"	"0"	"192"	"807"	"0"	"11"	"38"	"26"	"2211"	"15"	"0"	"0"	"51"	"0"	"4"	"6268"	"0"	"0"	"0"	"0"	"0"	"12751"	"3"	"2"	"76"	"5429"	"511"	"7797"	"77"	"4446"	"6"	"1147"	"2996"	"2"	"0"	"3"	"589"	"582"	"156"	"8099"	"221"	"2748"	"4815"	"1521"	"33"	"879"	"19777"	"5290"	"1217"	"7218"	"349"	"585"	"773"	"1727"	"7"	"197"	"2940"	"2818"	"2073"	"6762"	"30"	"2595"	"959"	"2038"	"97"	"3"	"18"	"478"	"1395"	"7626"	"268"	"2765"	"13"	"3720"	"39"	"44"	"25"	"0"	"5"	"752"	"12"	"11"	"3079"	"10"	"0"	"0"	"516"	"2138"	"274"	"4546"	"27"	"2319"	"39"	"0"	"0"	"0"	"0"	"66"	"16"	"7"	"23"	"0"	"320"	"6"	"17"	"495"	"0"	"5"	"2264"	"2331"	"11"	"1299"	"580"	"3194"	"70"	"0"	"3"	"834"	"3"	"8"	"0"	"19237"	"2642"	"0"	"3"	"55"	"37"	"3293"	"579"	"69"	"358"	"1836"	"0"	"0"	"519"	"2"	"37"	"5788"	"18785"	"92"	"1"	"11"	"4329"	"52"	"6"	"0"	"143"	"38"	"369"	"0"	"39"	"1358"	"1954"	"624"	"4"	"4383"	"3202"	"2205"	"2177"	"1557"	"12572"	"406"	"0"	"0"	"53"	"0"	"31"	"7"	"2884"	"180"	"6"	"6239"	"1"	"4"	"58"	"0"	"26"	"1"	"6"	"0"	"0"	"0"	"16"	"51"	"0"	"2"	"4"	"203"	"2"	"0"	"0"	"0"	"0"	"0"	"65"	"960"	"6"	"2181"	"5"	"4"	"38"	"5"	"4"	"3"	"7"	"604"	"67"	"496"	"596"	"0"	"0"	"4"	"53"	"4441"	"0"	"7"	"0"	"728"	"948"	"1804"	"1187"	"1367"	"76"	"2"	"5"	"0"	"13"	"14478"	"5310"	"83"	"563"	"13"	"168"	"0"	"0"	"332"	"0"	"0"	"0"	"538"	"5051"	"15297"	"2"	"8331"	"3197"	"300"	"122"	"2375"	"1503"	"0"	"0"	"1843"	"0"	"0"	"161"	"1"	"32"	"2162"	"1075"	"2663"	"4"	"0"	"1280"	"2998"	"12"	"0"	"2"	"366"	"88"	"91"	"0"	"76"	"11991"	"1"	"1127"	"348"	"32"	"0"	"408"	"480"	"6517"	"4352"	"8305"	"6602"	"82"	"152"	"356"	"641"	"451"	"0"	"15"	"1"	"126"	"919"	"138"	"5"	"1186"	"0"	"12734"	"2267"	"29"	"24"	"68"	"520"	"1"	"61"	"11"	"244"	"6"	"177"	"12"	"30"	"1854"	"119"	"606"	"144"	"17746"	"3723"	"1677"	"1034"	"1634"	"28"	"320"	"963"	"0"	"463"	"3446"	"902"	"0"	"670"	"526"	"252"	"1"	"732"	"49"	"49"	"179"	"15"	"9416"	"225"	"627"	"16517"	"1694"	"724"	"5901"	"231"	"728"	"0"	"43"	"137"	"27"	"13"	"10"	"8"	"56"	"7489"	"2302"	"2269"	"12162"	"1510"	"1934"	"7547"	"13521"	"6"	"1982"	"6264"	"4786"	"8"	"3"	"34"	"0"	"2"	"1252"	"4853"	"2"	"87"	"182"	"112"	"177"	"0"	"1"	"1"	"18981"	"1362"	"5785"	"1760"	"1605"	"12317"	"22"	"0"	"19881"	"126"	"1147"	"1620"	"323"	"0"	"4"	"0"	"0"	"3"	"0"	"2"	"1"	"0"	"2"	"0"	"0"	"0"	"0"	"0"	"2"	"8"	"0"	"25"	"13"	"3982"	"3"	"3580"	"357"	"3492"	"1584"	"14"	"1598"	"32"	"9733"	"4786"	"15"	"482"	"147"	"1737"	"0"	"421"	"4660"	"0"	"38"	"4151"	"1279"	"2169"	"0"	"1650"	"4360"	"2350"	"1900"	"363"	"21"	"4"	"1231"	"23843"	"4112"	"172"	"2"	"135"	"1679"	"719"	"22265"	"696"	"19699"	"33985"	"410"	"9"	"2678"	"506"	"13"	"5181"	"12747"	"16"	"1345"	"4828"	"1236"	"29"	"8266"	"1357"	"8324"	"1779"	"57"	"1330"	"10829"	"600"	"20"	"22"	"7744"	"76"	"0"	"27990"	"3027"	"3674"	"16059"	"262"	"3116"	"1414"	"4288"	"2681"	"1918"	"7"	"0"	"74"	"3889"	"1716"	"2203"	"2"	"3"	"79"	"1022"	"9"	"4662"	"1509"	"2303"	"62"	"355"	"1534"	"202"	"808"	"865"	"1594"	"1274"	"501"	"4818"	"851"	"3"	"1144"	"6151"	"20"	"7639"	"3"	"8"	"470"	"26"	"3"	"8"	"7"	"1066"	"5699"	"11"	"1485"	"3793"	"2661"	"917"	"10568"	"0"	"3579"	"1377"	"3"	"4"	"1"	"36"	"2"	"10"	"0"	"467"	"3"	"1055"	"2463"	"3852"	"4276"	"9300"	"7331"	"0"	"3504"	"6087"	"11"	"4593"	"3775"	"20127"	"8"	"452"	"3184"	"34061"	"1208"	"6"	"13961"	"15"	"4337"	"749"	"18822"	"9"	"89"	"0"	"0"	"3275"	"3186"	"8"	"6"	"1938"	"3052"	"171"	"9"	"1748"	"0"	"1651"	"798"	"1524"	"4"	"1653"	"15877"	"26"	"2431"	"6"	"10249"	"1766"	"509"	"179"	"14"	"1376"	"6915"	"831"	"295"	"8"	"9"	"352"	"2526"	"415"	"7440"	"2"	"1648"	"8062"	"2243"	"909"	"382"	"12597"	"34808"	"10306"	"14580"	"1503"	"1555"	"12881"	"1644"	"9149"	"552"	"7"	"567"	"21131"	"892"	"97"	"11"	"568"	"2553"	"71"	"27460"	"19"	"190"	"893"	"532"	"8"	"69"	"502"	"4652"	"6"	"898"	"2688"	"1338"	"206"	"3818"	"109"	"26"	"13"	"7164"	"552"	"18406"	"84"	"2420"	"1870"	"2663"	"1483"	"426"	"2"	"3"	"26881"	"880"	"9820"	"1991"	"17363"	"435"	"22174"	"19"	"270"	"490"	"0"	"4"	"0"	"25"	"0"	"4826"	"2450"	"2034"	"1926"	"37"	"1863"	"2179"	"5465"	"2966"	"378"	"18"	"1"	"806"	"8"	"4733"	"469"	"658"	"2"	"1219"	"648"	"3828"	"400"	"4721"	"5883"	"10756"	"1663"	"0"	"182"	"2665"	"19726"	"7570"	"4428"	"8456"	"5706"	"522"	"412"	"6745"	"54"	"233"	"208"	"10857"	"453"	"12"	"482"	"2802"	"46874"	"7"	"2968"	"50769"	"2"	"9"	"2899"	"6"	"4"	"6416"	"763"	"5291"	"64"	"3668"	"0"	"923"	"6683"	"683"	"2"	"0"	"12"	"0"	"815"	"120"	"119"	"0"	"18550"	"16"	"1473"	"40"	"92"	"0"	"1651"	"643"	"7406"	"0"	"247"	"2"	"262"	"7257"	"6133"	"6455"	"3175"	"14"	"19016"	"3"	"0"	"1"	"3"	"122"	"5782"	"21"	"1"	"5"	"626"	"13"	"0"	"2"	"456"	"10842"	"1740"	"533"	"1435"	"5813"	"869"	"15"	"4462"	"657"	"2"	"22"	"10"	"214"	"9628"	"2320"	"1610"	"1112"	"894"	"2"	"15"	"4"	"3"	"21"	"1432"	"71"	"35"	"987"	"10190"	"148"	"2454"	"5"	"7952"	"755"	"0"	"719"	"207"	"0"	"15402"	"139"	"1316"	"11468"	"56596"	"3"	"2067"	"1627"	"227"	"1860"	"123"	"0"	"0"	"1425"	"1568"	"1733"	"649"	"1337"	"43"	"0"	"17"	"567"	"9"	"70"	"0"	"5"	"9480"	"0"	"3"	"10128"	"15"	"4230"	"2940"	"1860"	"2488"	"3613"	"540"	"2"	"0"	"8547"	"15"	"6691"	"2738"	"1612"	"3682"	"3"	"37"	"3603"	"134"	"1477"	"53"	"181"	"2406"	"28"	"6413"	"700"	"2883"	"105"	"499"	"14"	"14"	"6"	"29"	"27"	"0"	"1"	"926"	"1382"	"956"	"7924"	"38120"	"26"	"8956"	"4"	"13"	"1"	"11"	"0"	"3"	"2335"	"0"	"0"	"102"	"0"	"3"	"5"	"4"	"0"	"0"	"3"	"121"	"128"	"2701"	"6"	"2"	"32"	"3011"	"424"	"1"	"4169"	"5410"	"1496"	"19"	"1416"	"17"	"8"	"14"	"848"	"240"	"1297"	"4574"	"0"	"6206"	"250"	"177"	"156"	"51"	"7"	"0"	"1"	"603"	"493"	"903"	"2165"	"1027"	"11"	"1059"	"1526"	"14"	"1"	"0"	"3"	"371"	"112"	"103"	"9280"	"2629"	"542"	"19"	"2069"	"0"	"902"	"14653"	"54"	"10"	"2827"	"98"	"5795"	"633"	"238"	"184"	"1127"	"1"	"45"	"37"	"112"	"0"	"7"	"3"	"65"	"0"	"4"	"0"	"0"	"0"	"0"	"0"	"1089"	"3402"	"498"	"1461"	"14246"	"2550"	"5"	"8"	"3"	"6"	"6053"	"0"	"162"	"2263"	"19596"	"104"	"28"	"26"	"3"	"24"	"177"	"0"	"981"	"0"	"65"	"175"	"614"	"2146"	"4"	"7"	"47"	"4704"	"1683"	"7"	"0"	"4875"	"20"	"117"	"185"	"7"	"0"	"46"	"6864"	"32"	"194"	"1554"	"21676"	"70"	"722"	"60"	"9438"	"3459"	"1229"	"6"	"6"	"206"	"627"	"168"	"1592"	"289"	"25413"	"9"	"0"	"0"	"0"	"10"	"29"	"5"	"22"	"4"	"1"	"4"	"36"	"1115"	"2618"	"3673"	"3958"	"328"	"3"	"8"	"11"	"2"	"0"	"1484"	"300"	"1947"	"716"	"4"	"12"	"5"	"0"	"11797"	"1283"	"9"	"5178"	"0"	"676"	"0"	"5764"	"0"	"0"	"7"	"612"	"5162"	"1172"	"332"	"2686"	"15"	"150"	"7221"	"845"	"43"	"10"	"1"	"5628"	"342"	"2529"	"1397"	"7612"	"9189"	"4324"	"1329"	"117"	"1729"	"23"	"5348"	"7287"	"1548"	"5097"	"812"	"521"	"9848"	"1354"	"1501"	"7"	"0"	"274"	"4652"	"6"	"482"	"34"	"7728"	"2928"	"2134"	"15432"	"1465"	"41"	"2"	"0"	"11"	"45"	"49"	"75"	"88"	"2620"	"0"	"1363"	"3250"	"954"	"257"	"168"	"1189"	"6482"	"265"	"1120"	"971"	"1100"	"40"	"247"	"6864"	"907"	"26971"	"0"	"93"	"2661"	"3"	"39"	"686"	"1832"	"6"	"8248"	"3935"	"4"	"33"	"40"	"16020"	"3267"	"1"	"37"	"1469"	"10"	"235"	"367"	"482"	"6600"	"793"	"60"	"5"	"4393"	"3"	"371"	"7935"	"15788"	"1079"	"586"	"1856"	"1323"	"0"	"24"	"216"	"1273"	"2"	"92"	"42"	"40"	"311"	"892"	"3388"	"41"	"61"	"275"	"513"	"2260"	"311"	"92"	"185"	"205"	"1"	"36"	"357"	"1000"	"5753"	"1659"	"184"	"1"	"17"	"2661"	"3"	"85"	"9171"	"68"	"80"	"0"	"44"	"72"	"3"	"0"	"4"	"0"	"2030"	"33"	"239"	"11"	"275"	"5690"	"6"	"812"	"15482"	"5"	"5"	"219"	"3260"	"1557"	"12"	"20"	"21"	"3295"	"1007"	"1818"	"455"	"35"	"0"	"1744"	"15866"	"290"	"5002"	"1543"	"2935"	"1311"	"1329"	"209"	"3595"	"0"	"3"	"3"	"0"	"1"	"13043"	"1567"	"1937"	"1120"	"9760"	"6215"	"25789"	"27"	"867"	"5398"	"328"	"94"	"7925"	"17477"	"587"	"5997"	"15"	"15756"	"4998"	"5053"	"13535"	"28"	"214"	"8696"	"0"	"16444"	"1201"	"2358"	"4"	"52"	"21"	"3"	"0"	"6"	"0"	"578"	"315"	"0"	"328"	"0"	"6"	"0"	"8887"	"43"	"328"	"7316"	"55"	"9"	"26"	"3"	"5"	"0"	"0"	"0"	"0"	"8"	"52"	"1"	"2926"	"10056"	"6155"	"5178"	"7"	"9"	"4728"	"8"	"9"	"108"	"5437"	"1885"	"0"	"3650"	"6950"	"816"	"2480"	"12"	"0"	"40"	"289"	"8"	"6"	"2"	"16"	"130"	"10861"	"3701"	"2037"	"567"	"389"	"11505"	"379"	"162"	"18"	"865"	"43"	"1"	"77"	"17"	"17"	"1707"	"2610"	"3521"	"2365"	"1049"	"431"	"786"	"29"	"24786"	"9"	"25"	"4"	"45956"	"817"	"51"	"388"	"37"	"835"	"22"	"42"	"1082"	"5686"	"278"	"1"	"2766"	"3339"	"2374"	"0"	"1"	"32"	"2901"	"2"	"719"	"1738"	"2288"	"3831"	"237"	"32"	"4"	"858"	"10020"	"1796"	"55"	"34"	"0"	"963"	"1012"	"361"	"17"	"0"	"1112"	"2617"	"2397"	"398"	"214"	"0"	"5598"	"1620"	"70"	"13652"	"34114"	"354"	"60"	"2"	"67"	"1248"	"0"	"0"	"1182"	"368"	"7"	"322"	"2"	"10"	"5"	"1"	"11"	"96"	"3"	"0"	"0"	"345"	"0"	"1"	"0"	"4"	"0"	"1710"	"311"	"130"	"4307"	"9988"	"2"	"74"	"26"	"223"	"1690"	"1604"	"300"	"34"	"4203"	"2102"	"30"	"4272"	"4145"	"9"	"754"	"0"	"15"	"2192"	"0"	"0"	"0"	"4163"	"0"	"1436"	"3258"	"9"	"0"	"577"	"4908"	"374"	"39"	"2871"	"13298"	"2667"	"4238"	"49"	"1"	"0"	"6"	"3"	"36349"	"36"	"5"	"21063"	"3087"	"135"	"1905"	"63"	"672"	"16326"	"19573"	"9235"	"28"	"32"	"139"	"4"	"24"	"0"	"1267"	"38"	"25829"	"23"	"626"	"808"	"7800"	"2545"	"609"	"22030"	"2357"	"3"	"5"	"1636"	"0"	"16593"	"12213"	"116"	"0"	"1758"	"345"	"0"	"0"	"3"	"925"	"37"	"80"	"1825"	"132"	"1"	"0"	"4633"	"28"	"711"	"0"	"1"	"4146"	"15257"	"16837"	"7186"	"1760"	"1223"	"2"	"7"	"0"	"0"	"1"	"0"	"0"	"35"	"189"	"1577"	"20"	"1019"	"2720"	"6"	"244"	"2305"	"0"	"0"	"99"	"4825"	"1"	"372"	"0"	"7200"	"27608"	"0"	"268"	"618"	"5"	"2725"	"995"	"3261"	"0"	"0"	"0"	"1"	"266"	"5462"	"1076"	"144"	"437"	"204"	"2"	"2583"	"21"	"665"	"51"	"2942"	"4702"	"278"	"109"	"195"	"0"	"10"	"15"	"173"	"4"	"0"	"0"	"7"	"179"	"108"	"0"	"0"	"9"	"8"	"7"	"7985"	"21"	"383"	"101"	"25"	"2493"	"7"	"656"	"1313"	"2874"	"9091"	"510"	"1956"	"6915"	"3241"	"1122"	"1080"	"500"	"2053"	"36"	"743"	"4427"	"31"	"822"	"213"	"798"	"780"	"6432"	"1916"	"1539"	"244"	"111"	"161"	"27"	"88"	"4948"	"426"	"1714"	"897"	"8166"	"65"	"505"	"0"	"490"	"0"	"0"	"0"	"31"	"0"	"898"	"55"	"2"	"1"	"0"	"44"	"2484"	"1564"	"53"	"0"	"1331"	"1"	"3551"	"3"	"35"	"206"	"1797"	"246"	"1182"	"226"	"640"	"13"	"475"	"4"	"0"	"4016"	"1231"	"6"	"2203"	"1709"	"2230"	"702"	"5"	"162"	"114"	"2997"	"6735"	"5128"	"569"	"1218"	"4653"	"537"	"491"	"273"	"9690"	"991"	"4293"	"1147"	"257"	"5229"	"38"	"3243"	"8911"	"5784"	"2006"	"690"	"5"	"22"	"8"	"2"	"482"	"72"	"43"	"78"	"1373"	"620"	"1142"	"299"	"388"	"4"	"342"	"1502"	"21"	"30"	"34140"	"103"	"60"	"767"	"4470"	"2410"	"9374"	"8"	"865"	"1810"	"191"	"10634"	"1373"	"193"	"60"	"31"	"40"	"473"	"832"	"13837"	"9"	"1014"	"15722"	"12"	"24"	"84"	"41"	"9"	"703"	"436"	"3170"	"1643"	"15916"	"1048"	"1895"	"1057"	"840"	"91"	"50"	"8"	"112"	"109"	"13"	"64"	"922"	"13163"	"3914"	"3471"	"1282"	"7081"	"1332"	"4"	"8495"	"0"	"73"	"6638"	"2672"	"4474"	"256"	"4806"	"558"	"281"	"77"	"5"	"2483"	"2278"	"4953"	"386"	"6964"	"3633"	"6304"	"6136"	"971"	"3650"	"6"	"3"	"919"	"6730"	"5"	"1"	"18"	"35"	"48"	"11"	"0"	"0"	"17"	"1126"	"2858"	"1349"	"2205"	"824"	"25"	"10745"	"10"	"1482"	"2542"	"1499"	"5"	"5"	"29"	"0"	"10034"	"918"	"3775"	"17"	"0"	"283"	"28"	"8"	"292"	"103"	"3785"	"10862"	"547"	"9"	"2"	"3953"	"18"	"2"	"1"	"4"	"104"	"25"	"4668"	"739"	"0"	"2615"	"43"	"87"	"107"	"4"	"49"	"1852"	"3"	"24"	"1647"	"12"	"254"	"303"	"3733"	"147"	"114"	"32"	"119"	"312"	"657"	"24"	"6"	"0"	"7"	"18"	"65"	"10"	"5014"	"14"	"8"	"63"	"2138"	"569"	"6985"	"1523"	"4214"	"0"	"2248"	"1959"	"1425"	"9245"	"12494"	"5"	"3"	"1"	"256"	"0"	"8"	"1"	"8"	"7"	"6"	"196"	"557"	"1875"	"15"	"1132"	"60"	"3358"	"1539"	"502"	"913"	"185"	"619"	"186"	"53"	"2466"	"4011"	"2508"	"1096"	"926"	"103"	"6276"	"21885"	"54"	"3528"	"0"	"4"	"23"	"402"	"11190"	"2789"	"1738"	"195"	"2"	"34"	"2"	"5"	"11098"	"3615"	"35"	"990"	"3319"	"7620"	"3"	"2813"	"924"	"384"	"3206"	"299"	"1296"	"0"	"6212"	"720"	"5999"	"1260"	"13"	"90"	"3810"	"246"	"41"	"6"	"40"	"121"	"3424"	"582"	"714"	"108"	"12"	"18"	"5035"	"5"	"5361"	"5406"	"6492"	"1370"	"1052"	"12"	"1929"	"0"	"757"	"8675"	"1668"	"148"	"1022"	"4033"	"1457"	"982"	"542"	"208"	"5"	"2839"	"12"	"1"	"96"	"837"	"464"	"766"	"1405"	"1449"	"861"	"10124"	"7194"	"3581"	"4570"	"2287"	"82"	"2"	"2"	"6734"	"19"	"5165"	"336"	"1378"	"138"	"65"	"51"	"9"	"73"	"16"	"82"	"30"	"26"	"55"	"6"	"2"	"188"	"14"	"8"	"0"	"4"	"118"	"1209"	"3"	"277"	"28"	"239"	"14"	"6"	"0"	"84"	"1822"	"20"	"2918"	"2722"	"49"	"4032"	"1353"	"2059"	"34"	"54"	"3139"	"5979"	"1357"	"8416"	"6768"	"2562"	"5"	"1316"	"11076"	"158"	"7431"	"1461"	"330"	"22"	"290"	"8084"	"3086"	"1825"	"148"	"2"	"8605"	"41546"	"242"	"1514"	"3"	"2"	"0"	"61"	"113"	"26306"	"2680"	"3530"	"137"	"854"	"26"	"387"	"5553"	"0"	"453"	"6744"	"21019"	"18364"	"81"	"275"	"7716"	"17"	"3956"	"0"	"802"	"86"	"21"	"3"	"52"	"58"	"0"	"0"	"0"	"0"	"1"	"2"	"0"	"21"	"6657"	"847"	"1234"	"27"	"35"	"247"	"0"	"3482"	"1944"	"54"	"0"	"8"	"4766"	"7"	"31"	"2007"	"3404"	"17960"	"45"	"92"	"444"	"37785"	"0"	"163"	"13269"	"4689"	"9874"	"1254"	"531"	"3137"	"15060"	"2846"	"5013"	"40775"	"3419"	"4391"	"0"	"0"	"5"	"131"	"0"	"130"	"0"	"1023"	"1241"	"3820"	"3361"	"3887"	"17"	"45"	"2"	"5401"	"43"	"4003"	"32"	"3966"	"106"	"1804"	"3"	"1"	"3354"	"665"	"1156"	"2679"	"17"	"80"	"14"	"0"	"0"	"10415"	"1287"	"1765"	"2142"	"424"	"3910"	"8047"	"113"	"1359"	"550"	"8094"	"4346"	"2325"	"115"	"4"	"0"	"58"	"902"	"9"	"9652"	"152"	"16"	"65"	"2"	"83"	"10"	"3"	"459"	"3936"	"22532"	"12248"	"743"	"1212"	"2002"	"1991"	"846"	"17"	"4156"	"434"	"11937"	"2"	"4178"	"3"	"2474"	"2"	"1069"	"302"	"81"	"29"	"17239"	"51"	"148"	"1"	"19"	"2021"	"36"	"2013"	"503"	"663"	"3351"	"7593"	"77"	"3"	"0"	"6"	"5"	"0"	"3279"	"5623"	"1571"	"2271"	"2037"	"10266"	"993"	"486"	"2413"	"6982"	"2676"	"0"	"3686"	"2105"	"1336"	"5727"	"118"	"59"	"1176"	"4"	"1101"	"969"	"10457"	"20117"	"3081"	"35"	"11393"	"6045"	"19791"	"548"	"8223"	"26"	"8393"	"584"	"10977"	"139"	"36"	"754"	"446"	"1150"	"486"	"8922"	"20051"	"168"	"1930"	"759"	"3248"	"2"	"0"	"510"	"588"	"0"	"520"	"17"	"12"	"343"	"215"	"55"	"0"	"1691"	"26"	"1474"	"768"	"3133"	"1836"	"1088"	"13"	"116"	"34"	"2"	"2713"	"1607"	"6554"	"2864"	"1832"	"2749"	"1238"	"5105"	"30"	"62"	"2061"	"0"	"0"	"3"	"0"	"4999"	"3"	"0"	"0"	"24"	"0"	"0"	"62"	"213"	"68"	"2"	"1225"	"0"	"0"	"0"	"61"	"5654"	"48"	"12"	"57"	"149"	"24"	"0"	"406"	"0"	"0"	"192"	"16"	"3548"	"1"	"0"	"9618"	"4285"	"6005"	"47"	"6252"	"10"	"304"	"3176"	"1074"	"148"	"10733"	"2496"	"19"	"2038"	"4148"	"359"	"198"	"3647"	"4"	"19"	"29"	"1"	"2237"	"10"	"2"	"17"	"19"	"5"	"11409"	"258"	"1814"	"264"	"120"	"101"	"0"	"757"	"16"	"92"	"49"	"2049"	"318"	"1"	"2482"	"959"	"0"	"9"	"3647"	"6834"	"19"	"6"	"27"	"2"	"245"	"22"	"5633"	"1410"	"6"	"7323"	"0"	"2773"	"15255"	"3768"	"0"	"2"	"0"	"0"	"0"	"0"	"0"	"0"	"0"	"0"	"0"	"0"	"1"	"0"	"0"	"0"	"0"	"13"	"4930"	"1663"	"9365"	"580"	"10708"	"1"	"1356"	"5564"	"3031"	"3"	"12"	"25"	"1035"	"3870"	"0"	"2688"	"407"	"2097"	"492"	"0"	"0"	"0"	"0"	"5736"	"125"	"895"	"5733"	"6630"	"1701"	"898"	"385"	"983"	"34"	"1065"	"3"	"0"	"3050"	"2022"	"6"	"53971"	"1479"	"805"	"1787"	"1072"	"20"	"11"	"9479"	"506"	"1909"	"1780"	"0"	"0"	"9"	"937"	"1563"	"4149"	"10870"	"471"	"26846"	"9111"	"9"	"26"	"1478"	"6905"	"1422"	"8082"	"817"	"18"	"1"	"543"	"8"	"6048"	"8"	"36"	"144"	"669"	"5601"	"12174"	"20"	"8"	"22"	"1574"	"1805"	"489"	"852"	"19"	"5979"	"28"	"1007"	"238"	"6388"	"371"	"5592"	"1332"	"672"	"2024"	"1553"	"1647"	"1359"	"15251"	"7"	"2190"	"1841"	"1145"	"2"	"15"	"1"	"3"	"8"	"166"	"143"	"31"	"4404"	"3135"	"6"	"0"	"14"	"271"	"332"	"24"	"32"	"10089"	"427"	"0"	"1124"	"1"	"0"	"0"	"0"	"0"	"0"	"0"	"12608"	"11093"	"2389"	"2796"	"7420"	"909"	"428"	"3798"	"10"	"47"	"93"	"13"	"112"	"1"	"7737"	"2"	"933"	"5"	"2233"	"5"	"1865"	"11976"	"51"	"279"	"905"	"1350"	"16424"	"17268"	"7820"	"50"	"58"	"238"	"1963"	"2"	"0"	"3789"	"1689"	"40"	"2465"	"14645"	"43"	"155"	"22495"	"73"	"0"	"1"	"5287"	"1626"	"1"	"162"	"4906"	"172"	"88"	"1218"	"192"	"31"	"13879"	"436"	"19"	"0"	"17"	"5358"	"11825"	"3376"	"25"	"3368"	"104"	"13413"	"0"	"1357"	"2"	"5827"	"3135"	"398"	"59"	"2798"	"407"	"89"	"538"	"331"	"688"	"405"	"4"	"18453"	"0"	"8978"	"28861"	"167"	"97207"	"7007"	"2245"	"2088"	"3407"	"19"	"4802"	"2799"	"11521"	"211"	"158"	"44"	"721"	"1743"	"8315"	"1642"	"2146"	"2033"	"3539"	"49"	"6"	"1260"	"4612"	"6206"	"11988"	"3467"	"27508"	"4455"	"526"	"1"	"7"	"3835"	"2566"	"5151"	"233"	"248"	"11880"	"21632"	"1241"	"28633"	"258"	"5637"	"3401"	"1246"	"11935"	"7086"	"15"	"43"	"1490"	"2265"	"6760"	"31"	"0"	"21628"	"2970"	"5679"	"47"	"6047"	"13"	"4390"	"7465"	"30"	"72"	"9594"	"25"	"554"	"37"	"3203"	"5570"	"68"	"28776"	"10013"	"2938"	"9246"	"15623"	"139"	"14105"	"13932"	"6506"	"915"	"9"	"7924"	"0"	"3561"	"5"	"1666"	"150"	"4593"	"81"	"14"	"489"	"32"	"2677"	"358"	"6797"	"31"	"1743"	"9"	"1"	"37201"	"330"	"0"	"0"	"11"	"68"	"6"	"12"	"23701"	"1734"	"2266"	"0"	"0"	"6"	"0"	"0"	"0"	"47"	"1"	"26"	"92"	"6"	"3"	"3"	"0"	"2"	"0"	"11031"	"0"	"0"	"98"	"2"	"0"	"1"	"6"	"3955"	"7754"	"165"	"565"	"0"	"33"	"0"	"0"	"0"	"0"	"0"	"0"	"0"	"1498"	"0"	"16"	"58"	"292"	"0"	"574"	"6630"	"153011"	"1466"	"5"	"4824"	"5200"	"1"	"42"	"994"	"955"	"21"	"10"	"28"	"6"	"12"	"12105"	"3"	"9"	"240"	"1006"	"5598"	"18"	"5"	"0"	"0"	"0"	"13099"	"3237"	"22"	"8510"	"2037"	"20"	"121"	"18"	"72"	"8987"	"2"	"0"	"0"	"0"	"8"	"4"	"0"	"6"	"0"	"3"	"3"	"0"	"0"	"11595"	"0"	"0"	"0"	"16954"	"7"	"0"	"573"	"21"	"4434"	"5"	"12"	"0"	"1931"	"12"	"0"	"1"	"0"	"569"	"18"	"6092"	"1430"	"2369"	"85"	"1"	"6"	"0"	"0"	"0"	"0"	"0"	"0"	"0"	"214"	"0"	"84"	"1402"	"6"	"0"	"0"	"3"	"0"	"0"	"0"	"0"	"151"	"251"	"71"	"15"	"8"	"0"	"6"	"0"	"0"	"1683"	"590"	"155"	"4"	"96"	"1445"	"76"	"2"	"7"	"188"	"0"	"0"	"20"	"7"	"0"	"0"	"0"	"6"	"0"	"4"	"0"	"177"	"0"	"0"	"0"	"0"	"0"	"0"	"0"	"18303"	"4285"	"255"	"19"	"1835"	"219"	"1276"	"906"	"2"	"0"	"3"	"26"	"0"	"18025"	"3"	"9608"	"0"	"0"	"1415"	"132"	"12"	"0"	"0"	"209"	"0"	"0"	"48"	"834"	"82"	"13"	"0"	"17"	"747"	"3"	"233"	"0"	"0"	"311"	"0"	"27792"	"0"	"0"	"0"	"388"	"38325"	"2705"	"167"	"591"	"2675"	"0"	"1281"	"700"	"208"	"44"	"0"	"2778"	"33888"	"11083"	"1828"	"143"	"5"	"2324"	"309"	"2216"	"0"	"20"	"0"	"18438"	"108"	"3529"	"69"	"261"	"21"	"4665"	"49"	"5589"	"846"	"934"	"4"	"854"	"6375"	"0"	"1"	"0"	"0"	"235"	"4"	"4138"	"2142"	"8"	"0"	"2879"	"3917"	"1"	"1"	"1"	"27573"	"1"	"5"	"2017"	"0"	"245"	"9831"	"97"	"695"	"29338"	"2351"	"1766"	"1055"	"22924"	"129"	"5"	"1"	"82"	"49"	"27383"	"116"	"2348"	"3"	"3383"	"17539"	"269"	"3242"	"838"	"143"	"2"	"7013"	"3121"	"1"	"4443"	"1079"	"0"	"27954"	"57728"	"9"	"716"	"2"	"12997"	"26"	"4659"	"4968"	"82"	"8"	"467"	"15"	"166"	"66"	"42"	"1"	"1802"	"10445"	"13"	"2434"	"4"	"2"	"27"	"4"	"2"	"47"	"638"	"6398"	"2817"	"4590"	"890"	"1551"	"0"	"32844"	"47"	"0"	"437"	"529"	"0"	"115"	"114"	"285"	"2053"	"6945"	"249"	"43525"	"2748"	"1342"	"0"	"59074"	"1072"	"1110"	"122"	"502"	"1147"	"598"	"48"	"0"	"5"	"0"	"0"	"445"	"0"	"4850"	"9278"	"1878"	"8473"	"1"	"4"	"1"	"54"	"11251"	"34"	"28"	"957"	"0"	"0"	"17"	"3830"	"157"	"2"	"1666"	"851"	"293"	"180"	"2"	"2885"	"2665"	"210"	"95"	"20556"	"0"	"30"	"8135"	"1370"	"3"	"39"	"0"	"0"	"0"	"12442"	"5506"	"6"	"426"	"1"	"19"	"907"	"1804"	"236"	"3010"	"4"	"1"	"0"	"2"	"22"	"10"	"0"	"57"	"171"	"2678"	"30"	"12"	"37"	"34282"	"93"	"5"	"0"	"6860"	"2"	"540"	"3681"	"12"	"22"	"26"	"7226"	"863"	"3314"	"54"	"10"	"744"	"19"	"11"	"12"	"375"	"4241"	"12"	"7531"	"75"	"28"	"304"	"175"	"643"	"11180"	"167"	"4837"	"1263"	"3"	"4"	"2314"	"34"	"661"	"5654"	"2680"	"302"	"4"	"0"	"248"	"4"	"2221"	"1909"	"12"	"0"	"2221"	"33"	"1213"	"37"	"4"	"0"	"0"	"24"	"41"	"4579"	"0"	"7"	"145"	"3695"	"3"	"347"	"8"	"5316"	"0"	"75"	"316"	"0"	"0"	"279"	"1"	"4"	"34"	"7"	"2"	"29"	"0"	"0"	"0"	"0"	"4"	"263"	"1"	"0"	"16"	"309"	"2"	"3"	"7"	"64"	"4"	"0"	"2"	"0"	"10"	"1"	"0"	"12"	"302"	"11"	"5"	"8"	"496"	"0"	"2"	"1"	"27"	"0"	"2"	"14"	"0"	"0"	"36"	"0"	"18"	"26"	"28"	"7245"	"0"	"0"	"1"	"161"	"0"	"12"	"60554"	"0"	"13488"	"0"	"0"	"22"	"10896"	"45071"	"0"	"550"	"36"	"2"	"0"	"0"	"0"	"1"	"3306"	"0"	"30"	"0"	"0"	"33"	"25057"	"0"	"5182"	"1"	"1516947"	"0"	"8669"	"942"	"3878"	"7125"	"0"	"3193"	"13"	"1525"	"2390"	"3"	"1215"	"157"	"10105"	"18"	"1024"	"16"	"3190"	"2502"	"188"	"400"	"2547"	"839"	"14833"	"114"	"3622"	"3541"	"2063"	"2577"	"7666"	"6"	"10"	"8091"	"27"	"3"	"0"	"2831"	"32"	"463"	"9"	"59"	"8"	"71"	"40"	"8"	"720"	"1313"	"10"	"782"	"5328"	"58"	"2"	"1"	"864"	"6507"	"64"	"34"	"3"	"9"	"37"	"94"	"44"	"0"	"21"	"179"	"14"	"291"	"251"	"640"	"0"	"1"	"14"	"78"	"10200"	"1902"	"1878"	"1979"	"0"	"156"	"376"	"2677"	"30911"	"0"	"5228"	"3513"	"6626"	"79"	"0"	"2202"	"0"	"6479"	"0"	"1432"	"0"	"11"	"0"	"1751"	"34"	"0"	"4"	"9"	"69"	"3041"	"5786"	"0"	"0"	"28"	"4"	"35"	"0"	"0"	"948"	"48"	"0"	"10"	"0"	"0"	"4"	"12"	"3"	"35"	"219"	"7"	"0"	"3"	"10"	"7"	"11"	"5"	"22"	"12"	"2517"	"0"	"5"	"152"	"272"	"7"	"40"	"43"	"2372"	"18"	"3"	"5"	"0"	"8"	"3"	"8"	"0"	"0"	"20"	"18"	"2"	"12"	"3"	"485"	"0"	"0"	"0"	"3"	"0"	"0"	"0"	"0"	"10"	"14"	"0"	"2100"	"61"	"308"	"11"	"700"	"11"	"0"	"3"	"0"	"9"	"0"	"0"	"550"	"39"	"0"	"5"	"14"	"3"	"0"	"7"	"10"	"20"	"0"	"12"	"4"	"0"	"4"	"4"	"0"	"20"	"0"	"2"	"1940"	"46"	"4"	"0"	"5"	"2"	"3"	"1183"	"101"	"0"	"0"	"35"	"0"	"50"	"1"	"4"	"0"	"1"	"19"	"3"	"0"	"3"	"2138"	"7"	"0"	"13"	"0"	"0"	"0"	"21"	"14"	"1"	"0"	"0"	"0"	"10"	"2"	"12"	"147"	"6"	"0"	"13"	"1"	"0"	"18"	"0"	"2"	"0"	"4"	"36"	"28"	"19"	"45"	"0"	"2"	"3"	"489"	"0"	"1709"	"12"	"17"	"2883"	"1"	"0"	"398"	"14"	"189"	"0"	"16"	"4"	"1"	"4"	"126"	"0"	"260"	"0"	"298"	"12"	"1"	"2"	"377"	"0"	"0"	"17"	"5"	"0"	"773"	"3"	"27"	"893"	"1"	"188"	"0"	"580"	"1"	"6"	"35"	"0"	"3"	"6"	"16"	"16"	"3"	"2635"	"144"	"1"	"33"	"387"	"5"	"7"	"7254"	"4"	"0"	"0"	"1"	"54"	"423"	"0"	"65"	"42"	"17"	"0"	"328"	"4"	"3"	"2"	"0"	"126"	"0"	"0"	"0"	"122"	"4"	"0"	"0"	"0"	"420"	"0"	"0"	"0"	"2"	"0"	"47"	"2"	"1"	"1"	"0"	"3"	"0"	"0"	"0"	"11"	"0"	"3"	"1"	"0"	"0"	"66"	"0"	"0"	"1"	"12"	"258"	"5"	"0"	"0"	"1"	"0"	"13"	"76"	"0"	"0"	"3"	"0"	"14"	"67"	"0"	"1"	"1"	"0"	"8"	"5"	"7"	"1952"	"190"	"23"	"13"	"55"	"267"	"23"	"0"	"4537"	"0"	"0"	"22"	"8105"	"5"	"2"	"738"	"1745"	"6"	"35"	"69"	"105"	"74"	"67"	"379"	"157"	"220"	"12"	"0"	"26"	"3"	"33"	"129"	"8"	"554"	"859"	"70"	"69"	"14"	"1004"	"179"	"102"	"4"	"10"	"41"	"17"	"505"	"10"	"8137"	"100"	"62"	"192"	"475"	"445"	"18627"	"58"	"1257"	"372"	"1275"	"39343"	"3989"	"5"	"12"	"8263"	"10498"	"7720"	"5460"	"160"	"1111"	"6564"	"43"	"231"	"9"	"48"	"3"	"3"	"0"	"4"	"28"	"11"	"8"	"1"	"0"	"0"	"226"	"2"	"0"	"0"	"46"	"48"	"0"	"0"	"9868"	"10"	"0"	"2"	"3"	"89"	"1414"	"3"	"2"	"0"	"15"	"9"	"3"	"0"	"0"	"0"	"0"	"0"	"0"	"0"	"0"	"1"	"0"	"10"	"0"	"1203"	"0"	"19"	"0"	"0"	"0"	"0"	"282"	"0"	"371"	"2531"	"0"	"0"	"1"	"176"	"1"	"1930"	"20"	"0"	"0"	"0"	"0"	"0"	"0"	"0"	"0"	"2"	"38"	"0"	"0"	"0"	"0"	"0"	"0"	"0"	"1"	"0"	"0"	"5"	"4"	"1"	"3"	"6"	"7"	"0"	"8"	"0"	"0"	"0"	"0"	"0"	"0"	"29"	"0"	"1"	"0"	"11"	"2"	"0"	"0"	"0"	"2"	"3"	"0"	"0"	"0"	"0"	"0"	"0"	"0"	"8"	"3"	"0"	"0"	"0"	"5609"	"860"	"6601"	"1"	"9582"	"1260"	"10046"	"2402"	"516"	"3257"	"2864"	"7"	"3909"	"16717"	"9456"	"8088"	"8729"	"1841"	"7109"	"2942"	"42"	"44"	"12"	"3507"	"1264"	"6507"	"915"	"5837"	"216"	"5771"	"5032"	"1281"	"1081"	"516"	"231"	"457"	"244"	"5673"	"19227"	"2"	"0"	"0"	"24752"	"0"	"11"	"13"	"89"	"1402"	"12"	"0"	"7"	"4194"	"8186"	"2710"	"1986"	"5"	"31"	"0"	"69"	"17"	"10"	"12"	"34"	"34"	"59"	"11"	"7"	"26"	"18"	"123"	"4"	"1057"	"653"	"6050"	"283"	"2167"	"398"	"25"	"2821"	"53"	"12224"	"11199"	"5791"	"1288"	"27"	"10049"	"4092"	"2185"	"106"	"6996"	"9856"	"582"	"9623"	"4349"	"856"	"2178"	"214"	"970"	"237"	"5317"	"50"	"3737"	"942"	"6146"	"1394"	"5380"	"2516"	"18580"	"17381"	"5"	"3056"	"509"	"3580"	"49"	"33"	"6"	"0"	"3448"	"33"	"1328"	"45657"	"91"	"40"	"17119"	"1409"	"7191"	"1308"	"17909"	"16"	"4089"	"2386"	"667"	"6"	"7340"	"0"	"4485"	"8163"	"28045"	"19075"	"1099"	"702"	"1169"	"22717"	"4831"	"7753"	"1552"	"8362"	"10042"	"3388"	"0"	"1048"	"1874"	"4"	"6"	"13136"	"1"	"10"	"1"	"9"	"2566"	"1"	"6"	"11"	"14"	"5"	"1390"	"5278"	"30"	"2"	"6"	"7892"	"11"	"37"	"5"	"2"	"32641"	"10012"	"10"	"983"	"459"	"12696"	"178"	"3916"	"7"	"7347"	"854"	"79"	"122"	"0"	"66"	"223"	"1079"	"514"	"1032"	"298"	"7485"	"9624"	"5"	"5347"	"120"	"30"	"12"	"3"	"46"	"30"	"2194"	"1"	"481"	"12"	"3017"	"82"	"14030"	"5420"	"708"	"436"	"13888"	"294"	"22403"	"1512"	"5"	"9"	"29"	"8"	"10"	"0"	"10"	"4"	"3"	"29"	"0"	"0"	"0"	"0"	"1"	"0"	"1874"	"54"	"226"	"21805"	"23"	"8004"	"5"	"116"	"599"	"2127"	"177"	"47"	"491"	"14"	"3779"	"5602"	"15"	"0"	"18"	"39"	"5295"	"54"	"60"	"1064"	"48"	"32"	"105"	"6000"	"123"	"60"	"471"	"4142"	"1305"	"4469"	"3238"	"140"	"681"	"612"	"34643"	"29"	"7665"	"33"	"1"	"11"	"0"	"3"	"732"	"194"	"13"	"0"	"649"	"10"	"2"	"40"	"464"	"39"	"776"	"1"	"8"	"12135"	"7755"	"1059"	"7"	"4"	"17"	"32"	"21"	"1617"	"23151"	"821"	"3604"	"14002"	"37648"	"5207"	"21"	"71"	"0"	"175"	"31"	"477"	"64"	"4753"	"5"	"145"	"2508"	"0"	"0"	"0"	"0"	"0"	"0"	"0"	"0"	"0"	"0"	"0"	"0"	"0"	"0"	"0"	"0"	"0"	"0"	"0"	"0"	"0"	"0"	"20755"	"86"	"2"	"622"	"1"	"0"	"0"	"1743"	"2"	"1500"	"29"	"1767"	"29040"	"3507"	"0"	"0"	"1"	"3"	"0"	"0"	"0"	"0"	"0"	"0"	"0"	"2"	"2"	"0"	"0"	"1"	"0"	"2"	"2"	"15"	"0"	"4"	"28"	"0"	"1"	"19"	"40"	"37"	"8276"	"6791"	"620"	"7913"	"1228"	"3"	"0"	"14"	"240"	"360"	"1"	"2731"	"40"	"0"	"10345"	"94"	"219"	"168"	"0"	"1910"	"5"	"8094"	"26"	"42"	"6908"	"0"	"0"	"0"	"5642"	"44"	"497"	"0"	"3"	"213"	"4816"	"16633"	"196"	"1223"	"11"	"147"	"0"	"159"	"0"	"2"	"0"	"1537"	"23"	"385"	"7742"	"21844"	"3813"	"2006"	"89"	"0"	"3"	"0"	"0"	"258"	"75"	"2002"	"140"	"175"	"2584"	"392"	"0"	"0"	"3"	"125"	"0"	"1561"	"1115"	"2710"	"2337"	"1276"	"1010"	"68"	"9537"	"7235"	"3846"	"688"	"258"	"483"	"614"	"21"	"0"	"12"	"3"	"0"	"480"	"3095"	"4"	"1"	"895"	"61489"	"12718"	"107"	"47352"	"11141"	"3169"	"5985"	"136"	"1574"	"4157"	"383"	"772"	"3184"	"525"	"378"	"651"	"837"	"1009"	"0"	"0"	"0"	"0"	"0"	"0"	"13"	"201"	"54"	"21166"	"1394"	"10026"	"13983"	"505"	"4294"	"160"	"1165"	"2202"	"6468"	"1"	"10286"	"4322"	"7713"	"314"	"2555"	"7"	"0"	"0"	"16186"	"40"	"2416"	"3396"	"4047"	"4651"	"6565"	"10963"	"11"	"3"	"27"	"4115"	"0"	"61"	"8376"	"877"	"174"	"59"	"1339"	"214"	"0"	"5"	"0"	"0"	"12"	"0"	"7"	"2084"	"2200"	"776"	"774"	"44"	"14"	"9"	"22"	"3786"	"777"	"359"	"1298"	"4933"	"3171"	"13566"	"3807"	"5110"	"1517"	"3"	"468"	"3287"	"2375"	"199"	"639"	"1"	"5656"	"39"	"7244"	"3145"	"5094"	"14"	"15733"	"8204"	"6717"	"131"	"2067"	"4419"	"14"	"0"	"14"	"7"	"3"	"0"	"0"	"55"	"35"	"0"	"1"	"0"	"57"	"693"	"1478"	"14994"	"0"	"4126"	"780"	"7143"	"0"	"7610"	"9612"	"3"	"0"	"5"	"4082"	"106"	"2"	"1654"	"632"	"6848"	"10779"	"3025"	"0"	"0"	"0"	"0"	"0"	"3777"	"9113"	"2989"	"4602"	"2404"	"0"	"2"	"14"	"10"	"0"	"3"	"1"	"30"	"98"	"7"	"1"	"1"	"5810"	"2"	"0"	"2926"	"1"	"3953"	"0"	"1390"	"317"	"1415"	"2438"	"5933"	"5650"	"5024"	"3606"	"298"	"5517"	"3303"	"52"	"1446"	"121"	"3792"	"1622"	"0"	"0"	"0"	"15919"	"2"	"10433"	"8885"	"207"	"1"	"1"	"10"	"34"	"7"	"0"	"163"	"42146"	"23307"	"36920"	"20089"	"35217"	"14989"	"4457"	"1190"	"71"	"12"	"0"	"3650"	"1598"	"36016"	"37448"	"1"	"486"	"6"	"5"	"0"	"16"	"0"	"0"	"0"	"0"	"11"	"3"	"5527"	"5990"	"95"	"96"	"8187"	"203"	"2491"	"153"	"0"	"0"	"8"	"3410"	"0"	"0"	"0"	"462"	"12"	"0"	"3"	"6"	"40398"	"53"	"3453"	"14"	"7652"	"6744"	"665"	"3082"	"2773"	"2525"	"1188"	"18838"	"2096"	"18857"	"107"	"421"	"44"	"7772"	"7"	"59"	"4"	"2"	"0"	"1559"	"14411"	"3"	"1"	"1"	"5"	"14947"	"8671"	"0"	"0"	"2"	"2"	"1"	"7"	"16952"	"6"	"5"	"60"	"0"	"2527"	"2"	"5832"	"0"	"0"	"0"	"4029"	"17"	"0"	"6306"	"23"	"2988"	"2508"	"512"	"50116"	"0"	"0"	"12"	"378"	"19"	"65"	"6099"	"0"	"2605"	"12805"	"2566"	"0"	"3"	"34991"	"11173"	"230"	"479"	"471"	"1853"	"4808"	"7123"	"4385"	"16910"	"5579"	"215"	"316"	"0"	"0"	"0"	"0"	"1269"	"4"	"0"	"2"	"137"	"6"	"8"	"10"	"96"	"25"	"0"	"0"	"418"	"0"	"4"	"1"	"1"	"22"	"3"	"0"	"15"	"0"	"5"	"0"	"1"	"27"	"12"	"9"	"0"	"0"	"34"	"3"	"106"	"7833"	"0"	"0"	"7"	"2"	"8"	"3"	"5159"	"1"	"0"	"4"	"18"	"81"	"33368"	"35"	"58"	"11833"	"3199"	"1542"	"4573"	"64"	"6331"	"5839"	"6562"	"5958"	"43"	"2"	"4"	"0"	"0"	"0"	"30"	"1"	"3"	"4"	"2935"	"0"	"1332"	"5493"	"3363"	"4"	"0"	"1"	"89"	"1"	"1"	"0"	"8"	"0"	"3"	"0"	"0"	"4"	"1"	"17"	"1"	"26"	"1569"	"17412"	"788"	"548"	"19"	"2"	"0"	"0"	"3"	"2"	"298"	"372"	"2"	"0"	"4"	"4143"	"471"	"0"	"8357"	"2351"	"3"	"6"	"8173"	"0"	"3910"	"5620"	"23538"	"211"	"15928"	"0"	"0"	"0"	"334"	"1"	"0"	"0"	"1"	"2128"	"34"	"70"	"39"	"5"	"5"	"0"	"11"	"1"	"0"	"3"	"12480"	"1222"	"553"	"40"	"0"	"0"	"1"	"22"	"2"	"0"	"12"	"3"	"140"	"5"	"0"	"2"	"1"	"13310"	"12"	"0"	"26005"	"14"	"0"	"0"	"0"	"813"	"0"	"0"	"5"	"46"	"1997"	"7"	"0"	"10"	"7"	"3590"	"0"	"0"	"5"	"2"	"1"	"22716"	"0"	"3238"	"4228"	"0"	"0"	"12"	"35"	"64"	"8"	"182"	"4638"	"11730"	"0"	"16"	"0"	"0"	"0"	"24"	"24"	"0"	"0"	"0"	"1"	"4918"	"3266"	"3532"	"69"	"75"	"9"	"2"	"50"	"8527"	"522"	"8382"	"13479"	"15897"	"48964"	"14291"	"7198"	"16784"	"5188"	"16"	"31187"	"12315"	"0"	"6"	"9"	"23"	"2"	"0"	"652"	"0"	"11"	"4"	"0"	"3"	"0"	"1"	"0"	"9"	"6"	"0"	"0"	"2"	"7"	"2"	"70"	"0"	"7"	"0"	"0"	"10"	"12"	"11"	"4"	"3"	"71"	"19"	"0"	"4"	"5"	"1824"	"31"	"87"	"454"	"2215"	"18735"	"0"	"0"	"0"	"4"	"1"	"7"	"2"	"0"	"0"	"0"	"5"	"0"	"61"	"73"	"0"	"0"	"7"	"0"	"5"	"5"	"0"	"96"	"1"	"0"	"0"	"0"	"137"	"5"	"86"	"0"	"5"	"2"	"1784"	"0"	"1"	"54"	"2"	"20"	"4179"	"1063"	"6791"	"0"	"1"	"209"	"1"	"8"	"3"	"0"	"2"	"0"	"0"	"10"	"0"	"26"	"0"	"14020"	"1158"	"17"	"0"	"6"	"1"	"1"	"0"	"3"	"0"	"269"	"0"	"0"	"0"	"2"	"0"	"67"	"0"	"1"	"0"	"1"	"0"	"0"	"79"	"0"	"0"	"5190"	"41130"	"39"	"272"	"0"	"0"	"8"	"2"	"2"	"291"	"0"	"366"	"8"	"0"	"4"	"0"	"3"	"6"	"23"	"0"	"0"	"6"	"218"	"1195"	"17"	"172"	"18"	"6122"	"1"	"0"	"284"	"1183"	"0"	"35"	"0"	"0"	"0"	"0"	"4"	"1"	"10"	"12"	"0"	"0"	"2"	"0"	"21329"	"10088"	"19832"	"21"	"5696"	"729"	"5517"	"14"	"9"	"16"	"2"	"31"	"8740"	"4"	"34"	"296"	"1915"	"990"	"19880"	"7928"	"7727"	"950"	"330"	"0"	"0"	"0"	"0"	"0"	"4"	"5"	"94"	"836"	"22330"	"1711"	"0"	"38"	"149"	"3382"	"2260"	"48"	"505"	"960"	"5"	"0"	"0"	"3"	"4"	"0"	"189"	"590"	"1588"	"1463"	"4"	"2631"	"16030"	"8"	"0"	"181"	"0"	"68"	"0"	"2"	"0"	"0"	"0"	"0"	"0"	"0"	"0"	"0"	"0"	"0"	"0"	"0"	"29"	"1"	"3"	"0"	"0"	"0"	"0"	"4"	"12355"	"3560"	"32256"	"157"	"58"	"3263"	"0"	"0"	"3"	"11"	"0"	"0"	"3"	"3"	"7"	"0"	"3"	"1863"	"5394"	"4"	"7547"	"5"	"600"	"32"	"2"	"1585"	"6270"	"4533"	"6"	"51"	"1377"	"5029"	"1394"	"40"	"9"	"9542"	"632"	"1963"	"2138"	"1687"	"245"	"490"	"58"	"947"	"0"	"12"	"18753"	"1401"	"73"	"1722"	"4"	"201"	"4263"	"54"	"0"	"2"	"3"	"4"	"0"	"0"	"12"	"57013"	"35"	"8"	"0"	"0"	"0"	"1"	"0"	"10"	"21669"	"12"	"10"	"129"	"1658"	"1234"	"449"	"4528"	"1511"	"41"	"2167"	"112159"	"876"	"0"	"1"	"121"	"246"	"12"	"154"	"32"	"8"	"19233"	"170"	"1784"	"1317"	"432"	"11"	"2547"	"519"	"837"	"5558"	"0"	"154"	"0"	"0"	"1"	"9"	"1"	"0"	"4"	"0"	"15"	"0"	"4"	"2"	"3"	"0"	"1031"	"5611"	"0"	"843"	"820"	"2984"	"0"	"583"	"2"	"2324"	"79652"	"806"	"10016"	"31"	"0"	"3"	"41"	"0"	"7"	"3"	"27"	"3043"	"29"	"5658"	"306"	"99"	"4580"	"61"	"1"	"0"	"0"	"1"	"0"	"27"	"648"	"1234"	"2408"	"43"	"6812"	"5138"	"2910"	"547"	"7"	"0"	"2"	"5"	"5"	"2"	"110"	"119"	"39"	"11"	"3"	"4"	"2"	"4"	"9"	"1110"	"5677"	"3048"	"3"	"1190"	"53"	"10362"	"1"	"22944"	"21"	"323"	"576"	"12109"	"3800"	"2"	"0"	"0"	"999"	"8327"	"12"	"1041"	"3588"	"6724"	"969"	"715"	"4"	"54"	"1226"	"5841"	"4647"	"12"	"3"	"2246"	"261"	"8"	"13"	"1431"	"54"	"5868"	"149"	"1142"	"5076"	"325"	"660"	"32"	"3571"	"234"	"2041"	"9"	"1677"	"34"	"2485"	"700"	"2857"	"1382"	"664"	"5"	"18"	"19"	"510"	"1295"	"1106"	"7079"	"6245"	"746"	"41"	"21883"	"2009"	"4196"	"5889"	"186"	"128"	"13784"	"1239"	"6368"	"13"	"888"	"436"	"2"	"2049"	"3503"	"668"	"7"	"589"	"568"	"85"	"1596"	"7"	"1818"	"1135"	"2080"	"2"	"1625"	"8956"	"4293"	"10"	"3112"	"4445"	"2866"	"1630"	"2329"	"1"	"16"	"1629"	"10836"	"2"	"4"	"33"	"8206"	"12"	"580"	"271"	"3338"	"181"	"79"	"752"	"6056"	"37"	"0"	"14"	"2782"	"569"	"2488"	"69"	"8"	"7"	"16"	"829"	"5113"	"4349"	"18"	"9594"	"7"	"11"	"2"	"0"	"8"	"5"	"1"	"2644"	"1249"	"0"	"197"	"5882"	"2605"	"2289"	"506"	"5"	"3212"	"3"	"853"	"1131"	"0"	"2"	"406"	"1446"	"1996"	"322"	"2461"	"0"	"15"	"180"	"17"	"55"	"1720"	"6449"	"13"	"3984"	"9464"	"0"	"12724"	"1"	"2"	"0"	"9"	"68"	"1"	"1"	"44"	"61"	"5120"	"0"	"8"	"2019"	"627"	"1054"	"5"	"119"	"0"	"6210"	"421"	"48"	"1222"	"97"	"329"	"516"	"70"	"74"	"17"	"5627"	"1569"	"205"	"683"	"39"	"128"	"34"	"43"	"1225"	"2623"	"0"	"714"	"2050"	"525"	"0"	"7362"	"2269"	"773"	"14"	"22"	"0"	"0"	"0"	"8"	"32"	"13"	"72"	"1374"	"84"	"30"	"127"	"4"	"0"	"0"	"13911"	"301"	"598"	"10"	"2822"	"2022"	"1308"	"384"	"5058"	"0"	"2695"	"28"	"851"	"1124"	"54"	"860"	"10"	"13753"	"2"	"21867"	"7335"	"39721"	"524"	"1357"	"4284"	"871"	"20068"	"183"	"0"	"55"	"132"	"0"	"2621"	"281"	"7864"	"15"	"6765"	"1006"	"1618"	"864"	"2263"	"24"	"47"	"95"	"819"	"14053"	"7"	"6"	"609"	"229"	"53"	"1441"	"3943"	"231"	"0"	"2"	"4545"	"38"	"30"	"1457"	"22"	"22984"	"14"	"0"	"9639"	"22"	"836"	"723"	"4452"	"6"	"0"	"1109"	"256"	"418"	"334"	"17"	"105"	"402"	"3083"	"269"	"2596"	"31"	"1594"	"94"	"30"	"281"	"2"	"252"	"0"	"151"	"1389"	"389"	"11"	"16"	"4"	"384"	"95"	"8060"	"20"	"15"	"24"	"1405"	"0"	"95"	"9202"	"999"	"5275"	"50785"	"1366"	"2103"	"6"	"6"	"0"	"3"	"0"	"1"	"0"	"21"	"0"	"0"	"0"	"0"	"63"	"807"	"252"	"29"	"0"	"0"	"0"	"0"	"6"	"0"	"0"	"2"	"6"	"11"	"0"	"0"	"226"	"21"	"8"	"0"	"4"	"20"	"4"	"2"	"5"	"20"	"0"	"57"	"8"	"109"	"1"	"22"	"0"	"2"	"0"	"10"	"5"	"2"	"0"	"2"	"2"	"0"	"0"	"0"	"7"	"0"	"0"	"31"	"0"	"16288"	"84"	"0"	"0"	"0"	"3"	"0"	"0"	"0"	"1"	"0"	"66"	"0"	"0"	"383"	"0"	"891"	"17"	"4"	"15"	"29"	"1"	"2"	"0"	"10"	"10"	"0"	"2"	"0"	"4517"	"36581"	"0"	"0"	"56"	"22132"	"6984"	"5226"	"3001"	"2436"	"3911"	"2083"	"381"	"216"	"31"	"0"	"1"	"7"	"0"	"0"	"73"	"0"	"0"	"41"	"14"	"2"	"0"	"1"	"18"	"0"	"0"	"44"	"3"	"4"	"6"	"0"	"0"	"0"	"1"	"1"	"6"	"0"	"0"	"567"	"372"	"4"	"35"	"38"	"1"	"0"	"2690"	"2092"	"1117"	"7563"	"0"	"0"	"4"	"180"	"8240"	"1"	"1"	"3"	"5"	"664"	"81"	"351"	"65"	"17"	"914"	"4"	"3"	"449"	"2"	"0"	"0"	"10"	"1"	"875"	"0"	"2"	"0"	"300"	"12467"	"7"	"2049"	"0"	"0"	"47"	"1772"	"15"	"15"	"77"	"870"	"6082"	"4"	"0"	"0"	"0"	"0"	"0"	"0"	"104"	"24"	"0"	"1"	"4"	"0"	"1339"	"5738"	"2086"	"544"	"0"	"0"	"0"	"6"	"0"	"1"	"5"	"533"	"0"	"2981"	"2151"	"11907"	"759"	"8496"	"66"	"10"	"5501"	"5"	"0"	"146"	"1644"	"143"	"3999"	"9217"	"2744"	"3"	"0"	"11"	"21368"	"21"	"0"	"15089"	"105"	"2474"	"62"	"8752"	"1"	"60"	"834"	"25"	"12"	"337"	"5564"	"13"	"1314"	"1"	"2"	"0"	"5"	"36"	"298"	"519"	"4809"	"0"	"2"	"0"	"0"	"0"	"0"	"0"	"3"	"0"	"0"	"6"	"10638"	"12"	"58"	"98"	"740"	"3918"	"68"	"538"	"2295"	"1403"	"47"	"20"	"4940"	"784"	"4742"	"0"	"0"	"1"	"4"	"0"	"1"	"0"	"33"	"0"	"0"	"1"	"11"	"16"	"10"	"0"	"1"	"0"	"4"	"0"	"8"	"0"	"3"	"12942"	"0"	"0"	"0"	"0"	"0"	"0"	"0"	"1"	"0"	"4"	"0"	"0"	"0"	"0"	"0"	"0"	"5"	"4"	"0"	"1"	"0"	"1"	"0"	"12"	"4"	"839"	"25"	"779"	"2572"	"0"	"0"	"0"	"25"	"5"	"0"	"12"	"20"	"0"	"3"	"0"	"0"	"0"	"0"	"1"	"0"	"0"	"0"	"0"	"128"	"0"	"0"	"167"	"28"	"0"	"2"	"3"	"0"	"0"	"6755"	"8"	"14"	"0"	"1"	"0"	"0"	"9"	"7"	"1"	"0"	"7"	"0"	"0"	"1"	"7"	"0"	"9"	"1"	"0"	"0"	"19"	"0"	"0"	"0"	"8428"	"2905"	"5187"	"10417"	"44072"	"620"	"22422"	"6"	"12"	"136"	"137"	"84"	"0"	"4"	"1"	"0"	"3"	"11"	"22"	"0"	"11"	"0"	"5"	"1"	"0"	"0"	"9"	"0"	"4"	"249"	"0"	"0"	"5"	"2"	"10"	"1"	"0"	"0"	"0"	"0"	"23"	"86"	"5646"	"6098"	"1235"	"2"	"10"	"2"	"1"	"4"	"0"	"0"	"0"	"14"	"0"	"0"	"1987"	"340"	"6"	"0"	"0"	"45"	"9"	"0"	"116"	"2455"	"1"	"43"	"6"	"678"	"3"	"15"	"246"	"0"	"48"	"0"	"1614"	"14983"	"3697"	"22819"	"0"	"0"	"13"	"0"	"0"	"85"	"100"	"358"	"4"	"24"	"4562"	"5"	"0"	"4"	"3431"	"0"	"3"	"0"	"0"	"0"	"0"	"67"	"35"	"0"	"8"	"0"	"0"	"3"	"5"	"0"	"1"	"335"	"769"	"8"	"1704"	"0"	"787"	"483"	"96"	"82"	"183"	"7539"	"0"	"22"	"4"	"12"	"46"	"0"	"9"	"38"	"0"	"200"	"2709"	"13"	"1"	"9"	"0"	"147"	"1"	"0"	"0"	"1"	"33"	"31"	"0"	"2"	"0"	"10"	"0"	"4"	"14"	"9"	"3"	"2"	"7"	"6"	"0"	"3"	"0"	"0"	"0"	"6454"	"9486"	"6"	"0"	"0"	"2"	"7"	"9"	"0"	"6"	"0"	"0"	"4"	"0"	"0"	"0"	"0"	"0"	"0"	"0"	"8"	"0"	"3"	"0"	"14"	"0"	"0"	"0"	"2"	"0"	"5"	"2"	"0"	"2684"	"4725"	"0"	"0"	"0"	"0"	"3"	"21"	"11"	"0"	"9"	"0"	"138"	"366"	"0"	"9"	"1"	"0"	"0"	"18728"	"2"	"2"	"0"	"77"	"0"	"0"	"7"	"0"	"0"	"0"	"5"	"0"	"1"	"2173"	"10"	"42"	"0"	"0"	"0"	"5870"	"0"	"0"	"5477"	"3287"	"1545"	"850"	"1"	"2"	"88"	"0"	"13"	"24"	"0"	"0"	"145"	"1"	"0"	"0"	"0"	"10"	"2"	"3"	"5"	"5"	"47"	"7774"	"7"	"19"	"65"	"1"	"10"	"1"	"166"	"0"	"12"	"2222"	"0"	"15"	"188"	"6"	"10"	"4"	"16"	"0"	"11"	"18"	"8"	"0"	"0"	"0"	"8"	"0"	"18"	"0"	"0"	"0"	"6"	"0"	"0"	"2"	"0"	"2"	"0"	"1"	"0"	"6"	"5"	"1057"	"0"	"0"	"25"	"1"	"0"	"1"	"0"	"0"	"0"	"0"	"2"	"1881"	"1980"	"6"	"56"	"0"	"3"	"3"	"1165"	"0"	"0"	"5227"	"0"	"0"	"0"	"0"	"1"	"0"	"0"	"0"	"82"	"6"	"0"	"19"	"1"	"1"	"1"	"1"	"0"	"0"	"0"	"5"	"1"	"6"	"0"	"0"	"0"	"0"	"0"	"0"	"2301"	"2"	"786"	"874"	"134"	"122"	"683"	"157"	"21"	"1"	"1357"	"604"	"6581"	"4500"	"1399"	"5352"	"0"	"2"	"0"	"0"	"0"	"0"	"0"	"11"	"0"	"3"	"0"	"4"	"17"	"0"	"4"	"1"	"376"	"21"	"107"	"4"	"5"	"14"	"42"	"2"	"4"	"1"	"2"	"229"	"394"	"0"	"366"	"72855"	"2414"	"4"	"0"	"0"	"13"	"0"	"0"	"1"	"0"	"3"	"3"	"5"	"33"	"22"	"4"	"1"	"11"	"32"	"0"	"32"	"5"	"6"	"14"	"44"	"5"	"0"	"7"	"24"	"0"	"0"	"5"	"0"	"242"	"1200"	"6"	"0"	"1"	"0"	"0"	"7"	"1"	"1"	"0"	"4"	"6"	"1"	"0"	"7"	"10"	"7"	"4"	"5"	"0"	"0"	"0"	"91"	"0"	"122"	"0"	"8"	"54"	"0"	"0"	"0"	"0"	"0"	"0"	"7"	"0"	"2"	"0"	"10131"	"0"	"2"	"1"	"0"	"9"	"0"	"0"	"2"	"8"	"5"	"4"	"0"	"69"	"0"	"1545"	"4"	"2"	"0"	"0"	"1644"	"8"	"14"	"0"	"0"	"0"	"63"	"2"	"0"	"0"	"2329"	"42336"	"0"	"6"	"0"	"0"	"0"	"4"	"29"	"24"	"8"	"14"	"0"	"4"	"4"	"5"	"0"	"6"	"12"	"0"	"0"	"0"	"13"	"2"	"0"	"0"	"0"	"0"	"3429"	"21416"	"13"	"3"	"4"	"1"	"2"	"5"	"0"	"0"	"0"	"0"	"0"	"0"	"0"	"460"	"0"	"0"	"0"	"0"	"243"	"5"	"160"	"2655"	"3499"	"2"	"2"	"0"	"0"	"3"	"8"	"1"	"0"	"1220"	"7"	"11"	"8106"	"0"	"0"	"0"	"23"	"6"	"0"	"3"	"1"	"0"	"0"	"0"	"0"	"0"	"0"	"0"	"0"	"2"	"0"	"1"	"0"	"0"	"0"	"0"	"0"	"0"	"0"	"8"	"8"	"8"	"0"	"1"	"55"	"2"	"0"	"0"	"0"	"18"	"0"	"0"	"0"	"2"	"4"	"0"	"0"	"0"	"0"	"0"	"0"	"0"	"0"	"1"	"2"	"8"	"0"	"0"	"0"	"0"	"0"	"3"	"0"	"0"	"3"	"0"	"0"	"0"	"0"	"6"	"0"	"0"	"0"	"0"	"7"	"27"	"7"	"1"	"1"	"4"	"10"	"0"	"0"	"0"	"1"	"0"	"0"	"16"	"0"	"3"	"0"	"1"	"0"	"0"	"0"	"14"	"901"	"0"	"0"	"0"	"0"	"7"	"0"	"0"	"3"	"0"	"0"	"0"	"0"	"1"	"0"	"0"	"0"	"1"	"0"	"0"	"0"	"0"	"0"	"0"	"0"	"3"	"0"	"5"	"6"	"0"	"0"	"12"	"0"	"5"	"10"	"21"	"0"	"0"	"0"	"0"	"0"	"2483"	"11280"	"4819"	"0"	"0"	"0"	"0"	"0"	"0"	"0"	"2"	"14"	"0"	"0"	"0"	"0"	"0"	"0"	"6"	"0"	"3"	"0"	"0"	"0"	"0"	"0"	"0"	"5"	"49"	"5"	"0"	"0"	"3"	"0"	"0"	"0"	"0"	"0"	"0"	"1"	"0"	"6"	"0"	"0"	"0"	"0"	"0"	"11"	"8"	"0"	"0"	"0"	"4"	"0"	"3"	"0"	"6"	"0"	"0"	"0"	"0"	"1"	"0"	"0"	"0"	"0"	"0"	"0"	"0"	"0"	"6"	"0"	"14"	"2"	"4"	"0"	"0"	"0"	"0"	"0"	"0"	"0"	"0"	"0"	"4"	"0"	"0"	"5"	"11"	"0"	"0"	"0"	"9"	"3"	"0"	"0"	"0"	"0"	"0"	"0"	"0"	"0"	"0"	"2"	"7"	"0"	"0"	"0"	"0"	"0"	"0"	"1"	"4"	"0"	"0"	"0"	"22"	"29"	"3"	"0"	"0"	"0"	"0"	"0"	"0"	"0"	"0"	"0"	"3"	"0"	"6"	"0"	"0"	"10"	"2"	"0"	"0"	"10"	"0"	"0"	"1"	"0"	"0"	"11"	"0"	"2"	"8202"	"16"	"10"	"0"	"5"	"0"	"0"	"0"	"0"	"1"	"7"	"0"	"0"	"0"	"6"	"0"	"5"	"1"	"3"	"5"	"5"	"3"	"83"	"5"	"0"	"2"	"0"	"1"	"0"	"5"	"83"	"4485"	"0"	"46"	"0"	"0"	"9"	"0"	"9"	"0"	"3"	"1"	"0"	"9"	"4147"	"6642"	"0"	"2"	"4"	"3"	"0"	"0"	"11875"	"0"	"7248"	"12"	"3"	"7"	"0"	"682"	"0"	"0"	"0"	"0"	"12"	"11174"	"5"	"0"	"3"	"0"	"0"	"0"	"0"	"0"	"0"	"0"	"0"	"7"	"0"	"0"	"0"	"0"	"2"	"0"	"0"	"1"	"0"	"3"	"36"	"0"	"1"	"0"	"25"	"2"	"3"	"0"	"0"	"0"	"8"	"7796"	"13175"	"0"	"0"	"0"	"0"	"0"	"0"	"0"	"0"	"7"	"0"	"6732"	"4437"	"0"	"0"	"10"	"16"	"0"	"318"	"4"	"84"	"23"	"20"	"15529"	"0"	"5996"	"18"	"4"	"20"	"1199"	"779"	"0"	"21"	"0"	"0"	"0"	"0"	"6"	"3"	"0"	"12"	"0"	"2"	"8"	"2"	"0"	"0"	"0"	"0"	"0"	"0"	"0"	"0"	"0"	"2"	"0"	"0"	"0"	"0"	"0"	"19"	"5"	"0"	"0"	"0"	"0"	"12"	"10"	"18"	"1967"	"35"	"4"	"57"	"1"	"0"	"0"	"27"	"2"	"0"	"0"	"7"	"0"	"5"	"4"	"0"	"1"	"0"	"19"	"3"	"1"	"32"	"0"	"4"	"2"	"0"	"0"	"6"	"0"	"28"	"3"	"0"	"0"	"0"	"0"	"0"	"0"	"2"	"0"	"1"	"0"	"2"	"0"	"0"	"0"	"0"	"0"	"7"	"4"	"0"	"5"	"2"	"3"	"0"	"1"	"0"	"9"	"0"	"0"	"0"	"6"	"4"	"0"	"0"	"10"	"0"	"0"	"2738"	"2"	"3"	"0"	"0"	"30"	"4"	"58"	"4490"	"3915"	"0"	"0"	"0"	"0"	"1"	"70"	"11"	"0"	"41"	"16"	"4"	"3"	"41"	"6"	"42"	"0"	"22"	"0"	"0"	"0"	"3"	"24"	"0"	"47"	"947"	"5"	"0"	"12"	"9"	"119"	"0"	"6"	"2"	"0"	"0"	"0"	"0"	"3"	"1"	"2"	"0"	"1977"	"0"	"117"	"956"	"0"	"0"	"0"	"0"	"1"	"4"	"0"	"4"	"8"	"9"	"2"	"0"	"3"	"1"	"116"	"0"	"4"	"3"	"0"	"11"	"0"	"13"	"0"	"19"	"33"	"3084"	"31527"	"20784"	"23"	"0"	"328"	"0"	"0"	"122"	"2137"	"0"	"6717"	"1594"	"1"	"21"	"0"	"4"	"0"	"2"	"12"	"2217"	"4"	"7"	"1356"	"170"	"3615"	"49"	"2"	"2777"	"0"	"9457"	"0"	"50"	"1781"	"2769"	"0"	"1942"	"12214"	"0"	"0"	"0"	"1"	"1673"	"88773"	"1"	"3"	"103"	"2"	"423"	"10176"	"5934"	"0"	"0"	"1"	"383"	"8215"	"5098"	"2124"	"0"	"5"	"0"	"2"	"0"	"8"	"1"	"3"	"4"	"0"	"3"	"4"	"40"	"155058"	"3"	"1"	"3"	"3"	"39"	"4"	"4"	"3"	"0"	"15"	"21"	"7"	"46"	"13"	"1"	"11"	"2"	"0"	"0"	"6"	"0"	"15"	"0"	"2"	"3"	"0"	"3"	"5"	"9"	"0"	"0"	"82"	"0"	"4"	"0"	"0"	"2"	"7"	"4274"	"630"	"1117"	"1426"	"1512"	"1209"	"2935"	"984"	"2975"	"0"	"4"	"0"	"0"	"5"	"13"	"112"	"1"	"0"	"12"	"0"	"0"	"6"	"2"	"17"	"7"	"0"	"0"	"0"	"0"	"21765"	"7"	"17"	"158"	"0"	"12"	"8"	"2"	"0"	"8"	"6"	"18"	"3"	"1616"	"18374"	"582"	"2685"	"0"	"192"	"340"	"335"	"2"	"0"	"11"	"0"	"0"	"2"	"0"	"0"	"0"	"0"	"0"	"16"	"0"	"7"	"5"	"5"	"0"	"36"	"82"	"0"	"0"	"0"	"36"	"4"	"7"	"1974"	"5"	"315"	"0"	"0"	"0"	"5"	"113"	"0"	"0"	"1"	"0"	"8"	"4"	"4"	"0"	"0"	"1"	"0"	"0"	"0"	"0"	"1"	"3"	"0"	"0"	"1"	"2"	"1"	"0"	"0"	"0"	"0"	"0"	"0"	"311"	"0"	"0"	"0"	"13"	"0"	"0"	"4"	"0"	"5"	"0"	"0"	"0"	"3"	"1"	"1"	"3"	"0"	"2"	"2"	"0"	"0"	"0"	"0"	"1"	"0"	"0"	"6"	"0"	"0"	"0"	"0"	"0"	"0"	"0"	"2"	"0"	"0"	"0"	"0"	"0"	"0"	"0"	"0"	"5"	"0"	"7059"	"0"	"1"	"19"	"0"	"0"	"0"	"0"	"0"	"0"	"4"	"7"	"9"	"0"	"0"	"6"	"3"	"0"	"0"	"0"	"0"	"11"	"0"	"0"	"0"	"7"	"0"	"0"	"0"	"2"	"0"	"0"	"0"	"0"	"0"	"0"	"32"	"0"	"5"	"0"	"0"	"0"	"0"	"4"	"0"	"4"	"0"	"1"	"0"	"0"	"0"	"0"	"24"	"0"	"1"	"0"	"0"	"0"	"6"	"0"	"0"	"0"	"6"	"0"	"1"	"0"	"9354"	"4053"	"1590"	"4"	"0"	"5"	"0"	"17"	"0"	"6"	"0"	"0"	"0"	"0"	"0"	"3"	"0"	"1"	"0"	"0"	"0"	"0"	"0"	"12"	"0"	"0"	"0"	"0"	"0"	"0"	"0"	"0"	"0"	"3"	"2"	"0"	"322"	"1"	"1"	"0"	"0"	"0"	"0"	"4"	"0"	"0"	"0"	"0"	"5"	"15"	"0"	"2"	"4"	"0"	"0"	"2"	"0"	"2"	"0"	"0"	"46"	"0"	"0"	"0"	"5"	"0"	"0"	"0"	"0"	"0"	"13"	"0"	"0"	"740"	"2662"	"1"	"0"	"0"	"2"	"0"	"0"	"10"	"3"	"0"	"0"	"0"	"74"	"0"	"0"	"0"	"0"	"0"	"0"	"0"	"0"	"18"	"0"	"0"	"0"	"0"	"3"	"20"	"0"	"0"	"0"	"4814"	"3"	"3"	"29"	"14"	"20"	"5"	"14"	"3"	"0"	"0"	"0"	"0"	"0"	"0"	"0"	"0"	"0"	"0"	"0"	"8"	"3"	"3"	"0"	"14"	"0"	"0"	"0"	"1"	"4"	"126"	"0"	"7"	"0"	"1"	"0"	"3"	"4"	"0"	"0"	"6"	"3"	"11"	"76"	"1"	"18"	"7"	"6"	"0"	"3"	"5"	"0"	"0"	"0"	"1"	"71"	"0"	"3"	"1"	"0"	"1"	"0"	"6"	"0"	"0"	"0"	"11"	"0"	"8"	"1"	"0"	"0"	"0"	"7"	"13"	"14"	"0"	"5"	"0"	"8"	"10"	"0"	"1"	"0"	"0"	"2"	"0"	"0"	"0"	"5"	"5"	"0"	"0"	"0"	"26"	"0"	"0"	"0"	"0"	"7"	"0"	"0"	"0"	"0"	"4"	"3"	"4"	"10"	"0"	"0"	"1"	"0"	"3"	"0"	"0"	"0"	"0"	"0"	"2"	"0"	"0"	"0"	"0"	"33"	"12"	"4"	"0"	"72"	"0"	"0"	"0"	"0"	"0"	"2"	"0"	"0"	"0"	"0"	"257"	"4"	"3"	"0"	"0"	"0"	"3"	"0"	"0"	"0"	"2"	"0"	"0"	"0"	"4"	"7"	"2"	"0"	"0"	"6"	"2"	"1"	"5"	"0"	"6"	"0"	"0"	"0"	"1"	"0"	"4"	"0"	"0"	"0"	"10"	"10"	"4"	"25"	"0"	"0"	"0"	"0"	"0"	"0"	"0"	"0"	"0"	"0"	"2"	"2"	"0"	"7"	"0"	"0"	"0"	"0"	"0"	"0"	"687"	"125"	"1"	"0"	"0"	"0"	"0"	"7"	"0"	"1"	"0"	"0"	"9"	"0"	"0"	"0"	"1"	"2"	"1"	"0"	"5"	"0"	"0"	"4"	"0"	"0"	"6"	"5"	"0"	"0"	"0"	"3"	"0"	"0"	"0"	"0"	"3"	"0"	"2"	"0"	"0"	"0"	"5"	"0"	"23"	"0"	"0"	"1"	"0"	"0"	"0"	"0"	"9"	"0"	"0"	"3"	"0"	"2"	"0"	"0"	"0"	"5"	"0"	"0"	"1"	"6"	"2"	"7"	"122"	"0"	"0"	"4"	"3"	"5"	"2828"	"2819"	"78"	"53"	"3297"	"327"	"10143"	"5978"	"10"	"995"	"7"	"2753"	"3047"	"23"	"1741"	"26019"	"10870"	"3274"	"1"	"1"	"2326"	"0"	"0"	"0"	"0"	"0"	"0"	"68"	"7"	"11"	"7"	"0"	"0"	"256"	"3"	"8"	"0"	"0"	"15"	"25"	"0"	"0"	"0"	"0"	"0"	"0"	"0"	"0"	"9"	"29"	"0"	"12"	"8"	"0"	"10"	"0"	"2"	"0"	"0"	"0"	"13"	"0"	"34"	"0"	"19"	"5"	"0"	"0"	"0"	"0"	"4"	"0"	"5"	"5"	"136"	"13692"	"9348"	"1"	"0"	"0"	"0"	"0"	"61"	"78"	"0"	"669"	"0"	"65"	"234"	"1"	"284"	"1"	"2"	"1431"	"116"	"0"	"0"	"4"	"0"	"0"	"1"	"0"	"0"	"10"	"0"	"0"	"2"	"5"	"0"	"4"	"1"	"4"	"2"	"0"	"0"	"2"	"0"	"0"	"0"	"2"	"3"	"0"	"0"	"0"	"4"	"0"	"0"	"0"	"2"	"12"	"0"	"0"	"6"	"14"	"0"	"0"	"0"	"19"	"26"	"4"	"5"	"1"	"6"	"5"	"1288"	"6"	"0"	"5"	"18"	"0"	"1"	"1"	"0"	"0"	"11"	"31"	"1"	"2"	"0"	"4"	"0"	"0"	"0"	"0"	"0"	"0"	"0"	"8"	"15"	"6"	"0"	"0"	"8"	"0"	"1"	"4"	"6"	"23"	"10"	"3"	"10"	"1"	"0"	"0"	"0"	"7"	"2"	"1"	"2"	"4"	"0"	"27"	"0"	"3"	"7"	"0"	"11"	"0"	"0"	"21"	"71"	"0"	"2"	"0"	"3"	"1"	"0"	"0"	"2"	"45"	"18"	"0"	"119"	"0"	"0"	"0"	"0"	"1"	"0"	"0"	"0"	"1"	"0"	"3"	"1"	"1"	"0"	"0"	"0"	"2"	"1"	"9"	"1"	"0"	"9"	"2"	"3"	"13"	"5"	"3"	"5339"	"72"	"67"	"155"	"0"	"7"	"0"	"3"	"0"	"5"	"0"	"0"	"0"	"0"	"0"	"0"	"5"	"0"	"0"	"0"	"5"	"4"	"0"	"92"	"55743"	"231"	"7"	"4"	"0"	"1"	"102"	"1"	"3"	"0"	"0"	"0"	"0"	"0"	"0"	"8"	"11"	"0"	"0"	"0"	"0"	"0"	"0"	"3"	"15"	"4"	"0"	"3"	"10"	"4"	"0"	"0"	"7"	"8"	"28"	"0"	"15"	"0"	"2"	"0"	"26"	"0"	"12"	"0"	"0"	"0"	"0"	"0"	"11"	"0"	"12"	"20"	"0"	"0"	"0"	"4"	"2"	"0"	"7718"	"4724"	"2219"	"26"	"5"	"4751"	"95"	"0"	"0"	"0"	"3"	"2"	"3"	"6"	"0"	"0"	"2"	"3"	"0"	"4"	"2"	"18"	"0"	"6"	"2"	"0"	"0"	"1"	"1"	"5"	"11532"	"778"	"7154"	"57"	"5"	"581"	"3293"	"1117"	"0"	"0"	"0"	"4"	"0"	"0"	"0"	"0"	"0"	"0"	"0"	"0"	"0"	"0"	"0"	"0"	"0"	"0"	"0"	"0"	"39631"	"15072"	"349"	"0"	"0"	"0"	"0"	"0"	"6"	"0"	"3"	"3"	"0"	"0"	"0"	"8"	"3"	"0"	"4"	"0"	"0"	"0"	"0"	"0"	"0"	"1"	"19"	"0"	"2"	"0"	"0"	"0"	"0"	"0"	"0"	"0"	"0"	"0"	"5"	"0"	"0"	"2"	"0"	"0"	"0"	"2"	"0"	"1"	"0"	"8"	"2"	"805"	"6"	"4"	"1637"	"3645"	"4702"	"1762"	"105"	"9"	"14"	"0"	"0"	"1"	"15"	"0"	"4"	"0"	"27"	"21"	"0"	"0"	"0"	"0"	"122"	"5785"	"147"	"3804"	"445"	"159"	"0"	"0"	"0"	"734"	"0"	"427"	"0"	"0"	"8702"	"5388"	"6"	"10771"	"0"	"0"	"3"	"0"	"8"	"3082"	"10"	"255"	"9644"	"970"	"1504"	"8302"	"2660"	"10361"	"4276"	"4137"	"9606"	"2366"	"16"	"8046"	"7065"	"0"	"180"	"54"	"4754"	"4234"	"31"	"1741"	"0"	"1408"	"3899"	"72897"	"537"	"10522"	"17454"	"12696"	"35"	"15"	"1"	"0"	"1891"	"15"	"254"	"30992"	"5332"	"237"	"1721"	"7"	"373"	"668"	"8247"	"3999"	"9850"	"0"	"1333"	"0"	"5"	"7"	"10"	"24925"	"413"	"9"	"89369"	"4"	"292609"	"1172"	"95"	"8201"	"2906"	"16"	"4184"	"6462"	"5112"	"1518"	"835"	"5223"	"10270"	"5283"	"0"	"1"	"0"	"7"	"3"	"0"	"0"	"1"	"1"	"0"	"0"	"1"	"2591"	"224"	"12834"	"8867"	"15"	"188"	"2582"	"42"	"8743"	"1269"	"0"	"6772"	"26638"	"9068"	"16718"	"1410"	"0"	"0"	"0"	"4"	"1807"	"25386"	"25398"	"18321"	"29755"	"403"	"12147"	"4785"	"820"	"494"	"277"	"0"	"0"	"1838"	"243"	"81"	"1562"	"17"	"4"	"0"	"0"	"1"	"0"	"1"	"6"	"107"	"11"	"0"	"23"	"0"	"34"	"2287"	"6341"	"393"	"1370"	"66"	"0"	"1373"	"151"	"19583"	"6283"	"466"	"98"	"0"	"6675"	"57730"	"4493"	"10"	"0"	"0"	"0"	"0"	"0"	"0"	"4"	"0"	"0"	"12"	"0"	"0"	"49438"	"4973"	"11"	"2724"	"31310"	"275"	"5619"	"13101"	"6300"	"17598"	"15982"	"512"	"1993"	"16302"	"6"	"0"	"3"	"0"	"1"	"0"	"0"	"0"	"0"	"9"	"0"	"0"	"0"	"0"	"0"	"0"	"1"	"3"	"0"	"0"	"6464"	"6049"	"2090"	"4480"	"6142"	"693"	"15"	"0"	"0"	"0"	"0"	"0"	"4"	"0"	"0"	"5"	"67"	"17"	"2373"	"11979"	"6177"	"3591"	"3082"	"4"	"0"	"9"	"7279"	"511"	"835"	"3"	"2844"	"1464"	"5964"	"522"	"0"	"5034"	"12"	"8951"	"3945"	"47"	"1022"	"49"	"4422"	"16821"	"2390"	"617"	"2297"	"173"	"0"	"111"	"2516"	"920"	"3"	"11"	"25"	"5676"	"3717"	"2978"	"2997"	"1034"	"2839"	"8"	"3960"	"129"	"89"	"6"	"678"	"1498"	"520"	"1810"	"28"	"2858"	"72"	"117"	"3865"	"135"	"0"	"0"	"45417"	"2758"	"575"	"4257"	"1001"	"359"	"5"	"106"	"30"	"136"	"1594"	"915"	"4534"	"2"	"6352"	"4230"	"3261"	"26"	"0"	"1283"	"1705"	"919"	"48"	"3"	"4233"	"5591"	"201"	"116"	"79"	"2133"	"9551"	"32"	"32"	"12"	"0"	"28"	"76"	"11"	"0"	"3037"	"273"	"1"	"0"	"24"	"0"	"100"	"0"	"1224"	"2626"	"0"	"1262"	"469"	"2583"	"303"	"1845"	"4645"	"2097"	"1461"	"1"	"438"	"92"	"2"	"471"	"35"	"221"	"2557"	"6196"	"0"	"121"	"107"	"204"	"130"	"275"	"23"	"26"	"8"	"7303"	"308"	"69"	"359"	"228"	"13739"	"18633"	"22"	"245"	"51"	"63"	"8950"	"4594"	"1608"	"2761"	"0"	"1680"	"1"	"26"	"8897"	"1093"	"401"	"271"	"904"	"17931"	"2747"	"4"	"0"	"5"	"15"	"7"	"10"	"1129"	"5111"	"8"	"0"	"0"	"0"	"0"	"0"	"751"	"2682"	"931"	"302"	"1088"	"333"	"85"	"6"	"1"	"97733"	"2357"	"2893"	"28246"	"72"	"1"	"0"	"2"	"3968"	"1"	"4"	"184"	"265"	"0"	"4304"	"62"	"11854"	"744"	"754"	"0"	"4933"	"1"	"0"	"1818"	"4042"	"565"	"58"	"6057"	"26430"	"4329"	"5"	"72"	"0"	"35"	"4007"	"417"	"1805"	"307"	"24"	"754"	"6428"	"3444"	"4506"	"0"	"33"	"0"	"4603"	"9"	"17"	"10"	"2"	"0"	"1037"	"1719"	"8654"	"783"	"0"	"1280"	"4061"	"6868"	"27258"	"17"	"3"	"155"	"517"	"4260"	"1079"	"234"	"6213"	"266"	"0"	"6"	"1"	"273"	"442"	"7222"	"0"	"132"	"60"	"3"	"11"	"274"	"31"	"5033"	"3481"	"2357"	"3"	"8"	"251"	"1"	"39"	"22"	"940"	"6630"	"564"	"1556"	"9"	"17"	"1993"	"3199"	"593"	"836"	"1704"	"1730"	"2854"	"867"	"1682"	"21853"	"1991"	"2"	"12"	"2"	"26"	"24"	"983"	"30"	"118"	"25"	"7"	"2418"	"3854"	"75"	"13"	"304"	"8"	"4671"	"11515"	"2081"	"654"	"95"	"1369"	"2715"	"2"	"342"	"268"	"0"	"0"	"4"	"0"	"12"	"7"	"58"	"4406"	"16"	"9145"	"13"	"928"	"241"	"0"	"0"	"12"	"1"	"0"	"9"	"0"	"10"	"2186"	"1"	"197"	"336"	"4009"	"2300"	"4"	"18"	"410"	"0"	"8"	"1796"	"14"	"1"	"390"	"82"	"0"	"4"	"11"	"22"	"9"	"5"	"61"	"0"	"0"	"0"	"2"	"9"	"4"	"0"	"3"	"100"	"102"	"86"	"29"	"914"	"4758"	"8044"	"21"	"4"	"7"	"108"	"152"	"18"	"0"	"0"	"33"	"0"	"0"	"0"	"4174"	"6588"	"3601"	"3147"	"11927"	"5033"	"145"	"19558"	"23"	"25978"	"5544"	"3394"	"53"	"129"	"1975"	"11453"	"1"	"3"	"10"	"6616"	"15"	"1197"	"1084"	"12421"	"5486"	"2058"	"7314"	"2417"	"6501"	"1188"	"3"	"14"	"339"	"63"	"32584"	"0"	"0"	"18949"	"3463"	"13360"	"1886"	"1"	"2770"	"94"	"8491"	"45"	"2740"	"2525"	"8589"	"11"	"1"	"3205"	"932"	"0"	"4888"	"2610"	"6617"	"1376"	"6917"	"38825"	"0"	"928"	"5922"	"31"	"51"	"434"	"508"	"19520"	"163"	"5"	"1"	"5351"	"4780"	"27"	"5"	"28"	"10"	"5306"	"1022"	"303"	"411"	"211"	"1056"	"64"	"1200"	"801"	"51"	"32"	"2"	"550"	"18"	"216"	"10"	"7192"	"2218"	"4"	"2048"	"3688"	"897"	"2351"	"0"	"0"	"43961"	"16"	"208"	"25752"	"3047"	"4877"	"3534"	"3"	"8"	"23"	"6"	"7"	"8"	"0"	"2"	"879"	"5"	"40"	"17678"	"1072"	"1"	"5"	"0"	"0"	"16"	"3179"	"1"	"19514"	"48"	"5"	"944"	"1923"	"10089"	"5"	"2712"	"0"	"3"	"0"	"0"	"738"	"4572"	"15014"	"130"	"549"	"1542"	"55"	"997"	"1260"	"3592"	"4984"	"1363"	"1317"	"21"	"8"	"301"	"2457"	"3137"	"771"	"453"	"185"	"135"	"6"	"1"	"870"	"142"	"74"	"29"	"2978"	"1226"	"0"	"165"	"5227"	"377"	"1"	"3"	"661"	"4"	"8806"	"0"	"1406"	"5"	"10160"	"3"	"6"	"299"	"7"	"382"	"1713"	"5357"	"6291"	"39499"	"5"	"1061"	"10"	"5350"	"379"	"1641"	"683"	"606"	"14161"	"1"	"5"	"8"	"5"	"108"	"3"	"2223"	"12005"	"728"	"0"	"375"	"2616"	"4021"	"909"	"7060"	"2064"	"70"	"7"	"186"	"6385"	"529"	"3280"	"1051"	"1222"	"6667"	"4633"	"4993"	"3714"	"1"	"0"	"5040"	"16402"	"3206"	"6824"	"5024"	"5138"	"482"	"1487"	"7624"	"7041"	"2115"	"11"	"6096"	"0"	"0"	"0"	"0"	"0"	"0"	"0"	"0"	"0"	"0"	"0"	"0"	"0"	"0"	"0"	"0"	"0"	"75"	"0"	"0"	"5"	"0"	"79997"	"98"	"0"	"4"	"19"	"0"	"0"	"21"	"0"	"565"	"440"	"32"	"0"	"3"	"634"	"283"	"98"	"184"	"434"	"847"	"7771"	"79"	"255"	"1324"	"4961"	"1790"	"2601"	"15"	"1"	"2403"	"294"	"1125"	"50775"	"603"	"0"	"3989"	"10"	"912"	"47"	"88"	"3"	"256"	"849"	"21"	"20"	"38"	"0"	"0"	"19"	"404"	"1485"	"1141"	"198"	"4"	"1958"	"5772"	"6756"	"4870"	"29"	"4"	"1811"	"1038"	"1196"	"5"	"2"	"1"	"1"	"28"	"30563"	"138"	"2"	"12701"	"1419"	"1"	"18"	"309"	"3"	"5665"	"3923"	"477"	"3571"	"1507"	"25"	"0"	"6494"	"861"	"1969"	"441"	"20871"	"1999"	"615"	"7"	"230"	"511"	"1714"	"1730"	"590"	"37"	"5423"	"5434"	"22350"	"146"	"619"	"1860"	"13828"	"1099"	"20"	"2017"	"2854"	"1942"	"2743"	"82"	"921"	"11"	"1834"	"17"	"26"	"1820"	"372"	"13850"	"41675"	"3495"	"1013"	"4909"	"88"	"6"	"5500"	"1245"	"4545"	"3273"	"5693"	"7361"	"672"	"5717"	"5209"	"4086"	"2038"	"12923"	"1417"	"592"	"1241"	"3297"	"10"	"232"	"4785"	"5503"	"517"	"1037"	"8"	"8"	"1456"	"6681"	"1971"	"3481"	"9527"	"859"	"1677"	"949"	"2948"	"4422"	"1346"	"50"	"4264"	"34918"	"5094"	"2902"	"4060"	"4"	"0"	"21236"	"1038"	"2861"	"330"	"44"	"5595"	"9407"	"2137"	"1734"	"115"	"2898"	"2002"	"23786"	"3083"	"275"	"16"	"2"	"3"	"3"	"1"	"4"	"1971"	"3598"	"6091"	"1400"	"2119"	"97"	"188"	"514"	"3276"	"1"	"1631"	"0"	"475"	"1235"	"146"	"0"	"963"	"3628"	"1709"	"3549"	"734"	"1364"	"825"	"841"	"696"	"504"	"4"	"42"	"102"	"1609"	"5392"	"1716"	"7"	"245"	"10548"	"5403"	"1"	"9"	"0"	"265"	"8"	"0"	"0"	"0"	"0"	"3"	"11659"	"47"	"5"	"18660"	"11461"	"5"	"1401"	"2324"	"4983"	"28"	"9"	"495"	"0"	"6"	"14"	"3430"	"6159"	"99"	"2"	"1216"	"3251"	"367"	"33"	"4838"	"1770"	"3386"	"4424"	"55"	"0"	"3164"	"1767"	"1879"	"14"	"105"	"2849"	"1661"	"9459"	"0"	"5295"	"6"	"3026"	"12823"	"2267"	"917"	"5164"	"11804"	"47"	"1518"	"23"	"0"	"0"	"0"	"48"	"5"	"2612"	"8976"	"300"	"2122"	"9"	"0"	"4208"	"4188"	"43"	"1334"	"2074"	"451"	"5"	"1"	"6"	"1145"	"795"	"4"	"51"	"27"	"40"	"3741"	"5132"	"1041"	"32"	"293"	"13"	"0"	"0"	"20"	"194"	"5079"	"1298"	"0"	"2917"	"2673"	"38"	"18"	"6"	"1"	"687"	"1"	"3053"	"2261"	"1991"	"9889"	"170"	"5"	"0"	"11"	"28"	"15096"	"1542"	"3971"	"163"	"66"	"17"	"36"	"38"	"355"	"20"	"836"	"16"	"1091"	"1687"	"2207"	"77"	"4908"	"24"	"844"	"4344"	"2818"	"606"	"1515"	"430"	"2139"	"1405"	"4"	"7"	"0"	"35"	"4764"	"26"	"243"	"4"	"4078"	"11707"	"0"	"17"	"1313"	"5"	"4493"	"267"	"2770"	"50"	"193"	"1179"	"2466"	"8243"	"249"	"260"	"65"	"14278"	"68"	"238"	"3678"	"0"	"26"	"2"	"0"	"1"	"17925"	"1709"	"3782"	"14402"	"1727"	"66"	"67"	"2934"	"735"	"2435"	"26"	"6447"	"2970"	"9064"	"1867"	"563"	"20476"	"9098"	"1126"	"18"	"13524"	"34"	"297"	"11603"	"734"	"3119"	"2599"	"52"	"1088"	"107"	"590"	"28216"	"8787"	"13"	"0"	"9695"	"1128"	"852"	"6795"	"589"	"504"	"3067"	"120"	"6029"	"26"	"2378"	"1784"	"5568"	"0"	"23"	"10820"	"923"	"0"	"2175"	"1735"	"1238"	"1650"	"1136"	"8084"	"3"	"4165"	"551"	"0"	"0"	"43"	"429"	"4716"	"8"	"4728"	"3"	"4"	"46"	"1604"	"518"	"28"	"3"	"14244"	"2"	"2"	"1"	"34"	"0"	"389"	"10"	"3"	"33"	"223"	"11"	"45"	"40"	"1250"	"662"	"5956"	"456"	"4125"	"1583"	"5158"	"2503"	"14293"	"1674"	"2889"	"5804"	"432"	"46"	"4"	"71"	"1389"	"3095"	"2232"	"26"	"1176"	"4"	"1"	"13"	"361"	"1"	"1144"	"8828"	"23351"	"5045"	"4065"	"49"	"96"	"1776"	"311"	"7"	"70"	"16"	"1790"	"3511"	"3226"	"0"	"27"	"1571"	"5486"	"19"	"23"	"0"	"20"	"231"	"2449"	"1770"	"2768"	"31"	"12177"	"1161"	"2106"	"180"	"62"	"3442"	"5"	"1"	"1408"	"4"	"499"	"24"	"566"	"0"	"0"	"155"	"1004"	"2912"	"723"	"47"	"1"	"1195"	"1452"	"10"	"790"	"1"	"10"	"1658"	"880"	"1125"	"4642"	"4015"	"54"	"216"	"30"	"1922"	"5579"	"23"	"10"	"73"	"5432"	"36"	"5"	"0"	"475"	"2222"	"5185"	"898"	"930"	"366"	"606"	"5580"	"0"	"25599"	"2598"	"1562"	"36"	"0"	"0"	"0"	"3008"	"1106"	"5423"	"389"	"724"	"5079"	"11623"	"6531"	"1430"	"0"	"3"	"44"	"1050"	"871"	"37"	"35135"	"3"	"0"	"57"	"38"	"29"	"63"	"3316"	"3"	"0"	"44"	"19"	"47"	"0"	"7"	"1578"	"1970"	"380"	"141"	"47"	"0"	"0"	"0"	"6"	"9"	"592"	"3"	"17"	"2785"	"1093"	"6"	"14"	"6294"	"2667"	"37"	"63"	"409"	"4"	"7173"	"560"	"3993"	"1884"	"356"	"1881"	"2507"	"6156"	"201"	"85"	"0"	"0"	"0"	"116"	"3"	"16"	"1363"	"4412"	"150"	"0"	"2038"	"19"	"3314"	"80"	"566"	"24"	"500"	"29"	"30"	"351"	"23"	"13"	"4"	"7"	"7925"	"855"	"23435"	"1066"	"2"	"8499"	"2788"	"3277"	"7"	"1"	"2"	"2223"	"0"	"4171"	"28"	"2518"	"32"	"6133"	"3"	"6"	"7"	"45"	"0"	"1335"	"214"	"7727"	"2568"	"24"	"4"	"485"	"7"	"2"	"1"	"3357"	"5"	"1"	"9"	"6"	"4969"	"126"	"0"	"10579"	"4393"	"1772"	"909"	"1074"	"3025"	"19"	"430"	"1275"	"254"	"15"	"5447"	"4"	"6"	"0"	"4616"	"14"	"1812"	"3571"	"38"	"441"	"13"	"15"	"8289"	"0"	"36"	"2084"	"10436"	"967"	"2712"	"2700"	"8705"	"9"	"7738"	"23"	"1528"	"49"	"605"	"57"	"5210"	"8251"	"3516"	"1831"	"70"	"26"	"1012"	"139"	"14788"	"2783"	"1984"	"6571"	"392"	"15102"	"614"	"0"	"0"	"2528"	"0"	"0"	"0"	"0"	"162"	"0"	"13"	"0"	"0"	"22"	"4"	"1379"	"12"	"6647"	"89"	"1340"	"1146"	"94"	"0"	"1983"	"452"	"0"	"163"	"3260"	"285"	"2254"	"2197"	"7018"	"117"	"16"	"1500"	"2"	"0"	"0"	"3"	"31"	"22"	"10604"	"75"	"3885"	"6"	"714"	"17130"	"846"	"4428"	"0"	"1070"	"741"	"0"	"0"	"6"	"0"	"76"	"0"	"12"	"0"	"17"	"0"	"4"	"0"	"2"	"4"	"4"	"7"	"0"	"0"	"0"	"1504"	"2"	"2173"	"15"	"4841"	"829"	"1"	"2574"	"0"	"0"	"404"	"5439"	"783"	"1040"	"89"	"435"	"31"	"242"	"27"	"44"	"1767"	"872"	"2986"	"16135"	"846"	"26"	"3297"	"2972"	"1"	"3"	"1115"	"210"	"1055"	"0"	"774"	"2028"	"1113"	"2155"	"1720"	"8411"	"8276"	"0"	"0"	"0"	"0"	"0"	"1"	"1"	"33"	"56"	"0"	"0"	"0"	"0"	"6"	"2"	"8"	"7"	"1870"	"3025"	"705"	"2888"	"169"	"0"	"1368"	"1765"	"126"	"2661"	"2"	"46"	"0"	"8"	"1"	"11"	"0"	"10"	"5"	"0"	"1270"	"3559"	"70"	"6379"	"9"	"0"	"4300"	"65"	"1580"	"8"	"3007"	"18"	"1333"	"894"	"1"	"978"	"8799"	"558"	"8186"	"9"	"23"	"1583"	"3"	"4"	"0"	"0"	"4"	"0"	"0"	"5"	"53"	"1538"	"0"	"0"	"32"	"304"	"5516"	"0"	"3"	"2"	"0"	"2"	"2396"	"4071"	"14643"	"706"	"10804"	"1607"	"3431"	"9733"	"2"	"35"	"7"	"4"	"0"	"9"	"0"	"512"	"0"	"16094"	"5"	"0"	"9452"	"2"	"4476"	"1719"	"0"	"30"	"10"	"10"	"0"	"5768"	"984"	"21"	"29"	"8"	"10"	"0"	"173"	"46"	"7581"	"398"	"524"	"0"	"0"	"1104"	"34867"	"1835"	"19836"	"1302"	"1137"	"0"	"596"	"1647"	"937"	"120"	"3"	"1949"	"2280"	"3728"	"528"	"2"	"0"	"1122"	"3659"	"4914"	"25"	"5392"	"94"	"143"	"1028"	"0"	"0"	"0"	"0"	"0"	"495"	"0"	"17"	"9"	"15"	"1209"	"1"	"1"	"3"	"6"	"0"	"176"	"4938"	"7"	"23"	"16"	"6"	"19"	"2"	"4"	"116"	"931"	"13"	"2120"	"978"	"1"	"37"	"646"	"0"	"8"	"15"	"531"	"427"	"7843"	"524"	"10002"	"38017"	"2748"	"339"	"90"	"3"	"2"	"0"	"2572"	"739"	"4533"	"643"	"0"	"0"	"2"	"18"	"4"	"32"	"25"	"73"	"7"	"417"	"6635"	"722"	"319"	"2962"	"2322"	"19"	"5"	"1487"	"30"	"190"	"20"	"1851"	"8550"	"1369"	"2"	"3"	"1766"	"3744"	"4"	"459"	"40"	"1882"	"274"	"451"	"2160"	"3146"	"2602"	"8079"	"3458"	"7267"	"32"	"417"	"0"	"127"	"27"	"0"	"64"	"4577"	"9074"	"10"	"834"	"556"	"78"	"5"	"1335"	"2007"	"835"	"261"	"4316"	"2482"	"110"	"906"	"290"	"84"	"15"	"1190"	"1027"	"4"	"10299"	"302"	"694"	"598"	"1177"	"24"	"12"	"8597"	"3623"	"2688"	"0"	"14732"	"255"	"593"	"2975"	"16409"	"17"	"7"	"0"	"1"	"79"	"15"	"5"	"0"	"2"	"246"	"4"	"4"	"1348"	"34"	"201"	"8627"	"1804"	"2775"	"73"	"11"	"4"	"0"	"5"	"7"	"0"	"1"	"0"	"50090"	"1379"	"2598"	"25"	"0"	"24"	"34"	"7652"	"0"	"1"	"0"	"0"	"0"	"3"	"27"	"926"	"5"	"29"	"1029"	"2996"	"191"	"668"	"3937"	"1510"	"360"	"1607"	"0"	"0"	"28"	"35"	"1208"	"296"	"13"	"2160"	"160"	"51"	"2375"	"29"	"3"	"8"	"0"	"0"	"4549"	"1"	"0"	"11"	"0"	"0"	"0"	"676"	"32"	"35"	"8"	"2698"	"18024"	"4"	"0"	"20"	"2"	"0"	"15"	"6"	"0"	"1533"	"7"	"5464"	"1"	"4573"	"1568"	"0"	"0"	"0"	"0"	"551"	"0"	"5"	"78"	"269"	"5694"	"2"	"2849"	"774"	"2"	"0"	"298"	"995"	"3761"	"6"	"2"	"1685"	"7369"	"7642"	"1"	"0"	"3"	"387"	"32"	"10567"	"3040"	"146"	"1166"	"251"	"794"	"156"	"22140"	"2411"	"1360"	"2969"	"16"	"16"	"2182"	"943"	"9459"	"4723"	"0"	"1606"	"376"	"1137"	"3038"	"2969"	"3241"	"1504"	"4096"	"3585"	"0"	"3"	"3"	"39"	"41"	"3621"	"33"	"3094"	"0"	"0"	"3"	"2"	"3"	"0"	"0"	"0"	"103"	"23"	"12"	"90"	"14"	"12"	"12371"	"0"	"7"	"32"	"19696"	"3518"	"4689"	"3026"	"1805"	"566"	"880"	"4647"	"3298"	"6775"	"2468"	"7234"	"1275"	"2163"	"0"	"0"	"0"	"25"	"0"	"14"	"0"	"2411"	"1772"	"3"	"280"	"931"	"1288"	"13"	"9162"	"6746"	"16030"	"272"	"1592"	"5074"	"28"	"3008"	"3247"	"8"	"6089"	"5059"	"2"	"613"	"0"	"3422"	"2155"	"16432"	"6"	"0"	"85"	"8"	"10"	"1017"	"873"	"926"	"952"	"32506"	"238"	"4733"	"3035"	"1998"	"2145"	"1808"	"740"	"29330"	"31"	"14"	"1247"	"4550"	"527"	"122"	"11667"	"238"	"28866"	"2182"	"59"	"4677"	"32008"	"4298"	"11"	"65536"	"14"	"455"	"5595"	"0"	"80"	"3360"	"0"	"4461"	"171"	"4317"	"32"	"1396"	"4978"	"5"	"1824"	"2910"	"12"	"5"	"112"	"284"	"357"	"39"	"1788"	"1025"	"808"	"1085"	"8687"	"20323"	"3785"	"116563"	"4"	"42"	"3"	"954"	"24"	"1"	"1819"	"368"	"14764"	"2524"	"7"	"19"	"12"	"212"	"66"	"1787"	"145"	"0"	"32"	"0"	"1658"	"8"	"6767"	"499"	"1716"	"171"	"7"	"0"	"732"	"1529"	"1111"	"22"	"261"	"607"	"250"	"13122"	"10773"	"30415"	"2732"	"57"	"183"	"7697"	"3373"	"10831"	"0"	"0"	"48"	"81"	"49"	"6562"	"1334"	"1328"	"1072"	"1802"	"1171"	"2845"	"628"	"732"	"993"	"51"	"112"	"16572"	"6298"	"7"	"3122"	"27013"	"1009"	"2704"	"2897"	"1422"	"3095"	"1787"	"314"	"7"	"2"	"41"	"0"	"785"	"1110"	"3"	"16788"	"2045"	"11"	"60"	"3273"	"17"	"2153"	"1"	"8"	"21"	"3"	"3073"	"10"	"464"	"0"	"8589"	"7187"	"2"	"60"	"5463"	"7402"	"290"	"409"	"1312"	"0"	"1"	"0"	"0"	"0"	"0"	"3021"	"4849"	"10"	"635"	"45"	"1668"	"108"	"2334"	"14297"	"6"	"860"	"1710"	"2170"	"2902"	"916"	"8458"	"4556"	"395"	"6"	"0"	"2"	"8570"	"7028"	"138"	"10"	"80"	"67"	"5"	"49"	"579"	"48"	"19"	"4324"	"4541"	"541"	"180"	"4"	"12"	"0"	"0"	"2"	"41"	"12"	"0"	"1629"	"141"	"301"	"1239"	"2583"	"2540"	"17023"	"10929"	"0"	"42"	"626"	"124"	"0"	"1"	"3"	"0"	"0"	"0"	"7"	"1530"	"1815"	"31"	"3642"	"2705"	"1200"	"3569"	"936"	"540"	"218"	"4384"	"1652"	"81"	"46"	"939"	"7097"	"1186"	"26670"	"0"	"171"	"89"	"467"	"701"	"2367"	"83"	"62"	"0"	"0"	"26"	"739"	"139"	"45"	"0"	"2674"	"2"	"0"	"6"	"11"	"7824"	"19"	"697"	"8"	"270"	"18893"	"54"	"995"	"141"	"33"	"2994"	"11343"	"111"	"277"	"9"	"6"	"741"	"1342"	"34"	"3414"	"61"	"11"	"7081"	"524"	"2136"	"610"	"2"	"3"	"0"	"0"	"0"	"2"	"1334"	"795"	"15310"	"14"	"0"	"27"	"85"	"32"	"413"	"74"	"111"	"487"	"1646"	"3200"	"3798"	"1806"	"2185"	"6289"	"0"	"25"	"0"	"0"	"2975"	"1694"	"5"	"0"	"2526"	"0"	"45"	"33"	"9273"	"1"	"5921"	"1842"	"1947"	"1"	"46"	"782"	"44"	"60"	"1155"	"12"	"0"	"0"	"0"	"7"	"207"	"732"	"148"	"436"	"4396"	"1890"	"2087"	"0"	"84"	"17772"	"6"	"0"	"0"	"3696"	"1488"	"434"	"3930"	"9520"	"11"	"0"	"755"	"3"	"11752"	"3471"	"2230"	"2491"	"9"	"5"	"2040"	"1136"	"286"	"21283"	"1852"	"919"	"2068"	"0"	"9"	"8"	"3298"	"994"	"185"	"23"	"0"	"0"	"6030"	"0"	"10"	"9"	"2"	"1428"	"10294"	"2178"	"4"	"4414"	"0"	"1"	"1520"	"627"	"775"	"32"	"1513"	"3470"	"82"	"2120"	"660"	"434"	"1"	"16"	"136"	"0"	"558"	"5092"	"2741"	"6650"	"1474"	"5850"	"5151"	"1975"	"520"	"3"	"1"	"12997"	"6085"	"4873"	"0"	"3909"	"3488"	"4159"	"67"	"4103"	"5559"	"70"	"0"	"1"	"6808"	"392"	"5371"	"3684"	"1202"	"0"	"1"	"0"	"581"	"2"	"7209"	"5749"	"2242"	"1787"	"6"	"158"	"177"	"6"	"14"	"0"	"6"	"3"	"11"	"30"	"0"	"1198"	"11083"	"147"	"141"	"1903"	"2159"	"1854"	"53"	"18"	"1497"	"5"	"2885"	"4578"	"12157"	"109"	"5071"	"263"	"5"	"12"	"1402"	"0"	"5"	"39"	"0"	"2588"	"27"	"4841"	"860"	"5507"	"11"	"5453"	"2986"	"263"	"16"	"3"	"3"	"94"	"26"	"1106"	"127"	"1419"	"1647"	"115"	"2271"	"1114"	"2978"	"33"	"1832"	"405"	"291"	"20"	"8"	"0"	"0"	"116"	"324"	"2"	"65"	"2014"	"7093"	"5"	"584"	"464"	"1725"	"3"	"1805"	"841"	"516"	"7"	"183"	"546"	"673"	"1534"	"457"	"3597"	"1915"	"1558"	"0"	"57"	"1388"	"1625"	"1180"	"10041"	"1"	"28"	"22"	"0"	"22805"	"0"	"5102"	"67"	"1126"	"0"	"53"	"244"	"1"	"0"	"354"	"4837"	"0"	"5"	"255"	"193"	"380"	"34"	"13"	"3625"	"932"	"1600"	"55"	"2693"	"5551"	"2807"	"4"	"9"	"4458"	"7"	"6"	"305"	"220"	"9"	"1713"	"15"	"9"	"2210"	"31"	"7"	"26"	"40"	"578"	"34"	"1"	"4"	"23"	"0"	"72"	"22"	"2327"	"1"	"43"	"0"	"9"	"3414"	"178"	"74"	"4625"	"0"	"0"	"0"	"326"	"50"	"20"	"47"	"78"	"31"	"17"	"1379"	"2"	"14"	"1619"	"123"	"868"	"975"	"132"	"0"	"0"	"6799"	"1107"	"2"	"2"	"3"	"8878"	"16"	"3691"	"269"	"462"	"12036"	"1770"	"1017"	"6887"	"405"	"47"	"3495"	"94"	"924"	"678"	"424"	"26"	"1955"	"5"	"5"	"15306"	"4298"	"11"	"4361"	"1657"	"230"	"1522"	"411"	"5919"	"4977"	"3214"	"2642"	"417"	"8534"	"142"	"0"	"0"	"0"	"0"	"6579"	"1880"	"5"	"0"	"0"	"3"	"1"	"0"	"27"	"5603"	"3303"	"9527"	"1845"	"1248"	"714"	"2965"	"228"	"2"	"9"	"5"	"633"	"6"	"2918"	"689"	"1222"	"43"	"0"	"10"	"0"	"6766"	"2208"	"4760"	"11"	"28"	"6"	"0"	"2"	"3"	"3"	"11"	"22"	"2503"	"259"	"64"	"142"	"115"	"6468"	"0"	"18"	"5"	"2"	"1903"	"88"	"6383"	"1048"	"1"	"8"	"94"	"417"	"55"	"152"	"4"	"0"	"5"	"8750"	"0"	"614"	"1917"	"1856"	"14"	"0"	"0"	"3218"	"0"	"10700"	"996"	"2"	"3"	"2277"	"6340"	"7"	"1744"	"1622"	"1596"	"8854"	"41"	"4"	"2"	"668"	"7039"	"1836"	"5810"	"61"	"1"	"0"	"0"	"2"	"2"	"8376"	"18"	"6"	"4"	"10"	"610"	"4305"	"604"	"1998"	"0"	"0"	"6"	"26"	"95"	"6"	"1"	"3"	"0"	"0"	"0"	"0"	"1262"	"563"	"34728"	"1922"	"2507"	"5535"	"1049"	"14"	"0"	"0"	"41"	"36"	"36"	"0"	"8"	"18"	"0"	"82"	"0"	"11"	"10"	"312"	"6"	"40"	"229"	"10"	"2"	"0"	"4"	"1"	"42"	"0"	"2245"	"1677"	"3"	"0"	"2377"	"98"	"15"	"1452"	"1328"	"1581"	"515"	"49"	"2204"	"1282"	"844"	"1002"	"0"	"4"	"1156"	"874"	"3614"	"510"	"1377"	"151"	"5696"	"35"	"7213"	"11"	"10"	"21"	"69"	"1"	"7"	"1606"	"7"	"2"	"1021"	"444"	"1640"	"5047"	"2410"	"1"	"35"
"SAMN02982014"	"35"	"1"	"226"	"0"	"0"	"0"	"0"	"0"	"39"	"2"	"5"	"6"	"327"	"86"	"12"	"9"	"301"	"0"	"0"	"0"	"0"	"0"	"0"	"0"	"1"	"21"	"6"	"0"	"83"	"31"	"2"	"4911"	"5"	"4"	"14"	"3"	"365"	"43"	"7"	"30"	"85"	"12"	"69"	"20"	"199"	"30"	"41"	"12"	"0"	"48"	"71"	"20"	"417"	"0"	"0"	"247"	"381"	"27"	"8"	"106"	"1"	"18"	"234"	"11"	"46"	"104"	"5"	"3"	"22"	"32"	"80"	"8"	"49"	"24"	"18"	"0"	"26"	"48"	"10"	"18"	"15"	"42"	"2"	"2"	"80"	"55"	"1"	"0"	"1"	"3"	"1"	"0"	"1"	"12"	"39"	"69"	"23"	"15"	"0"	"202"	"157"	"74"	"189"	"39"	"167"	"17"	"3"	"54"	"23"	"1"	"92"	"1"	"275"	"0"	"6"	"0"	"101"	"16"	"11"	"2"	"77"	"66"	"24"	"71"	"6"	"4"	"20"	"22"	"19"	"9"	"284"	"1054"	"0"	"8"	"8"	"12"	"0"	"49"	"11"	"6"	"99"	"16"	"19"	"39"	"25"	"183"	"73"	"33"	"33"	"1"	"15"	"6"	"41"	"2"	"31"	"41"	"62"	"4"	"496"	"49"	"19"	"11"	"21"	"43"	"88"	"20"	"12"	"5"	"30"	"53"	"97"	"6"	"5"	"14"	"73"	"377"	"240"	"115"	"178"	"57"	"0"	"0"	"18"	"7"	"10"	"0"	"49"	"0"	"185"	"58"	"0"	"6"	"74"	"53"	"31"	"419"	"7"	"33"	"0"	"97"	"330"	"92"	"20"	"21"	"7"	"25"	"14"	"141"	"19"	"60"	"14"	"0"	"13"	"122"	"37"	"56"	"40"	"55"	"40"	"32"	"245"	"12"	"33"	"2"	"77"	"9"	"253"	"6"	"44"	"13"	"14"	"11"	"0"	"2"	"549"	"79"	"8"	"10"	"21"	"36"	"7"	"13"	"6"	"10"	"51"	"26"	"56"	"16"	"34"	"55"	"17"	"52"	"9"	"65"	"1"	"35"	"0"	"33"	"64"	"753"	"0"	"2"	"1"	"41"	"41"	"164"	"57"	"0"	"33"	"35"	"0"	"0"	"1"	"0"	"0"	"1"	"37"	"18"	"1"	"0"	"0"	"0"	"2"	"0"	"0"	"1"	"16"	"49"	"0"	"16"	"0"	"3"	"0"	"0"	"0"	"7"	"21"	"9"	"0"	"4"	"275"	"54"	"13"	"6"	"46"	"42"	"17"	"21"	"0"	"0"	"211"	"4"	"3"	"4"	"3"	"291"	"0"	"18"	"338"	"25"	"1936"	"10"	"8"	"175"	"12"	"346"	"8"	"7"	"26"	"227"	"28"	"4"	"95"	"4"	"5"	"18"	"89"	"71"	"89"	"100"	"41"	"0"	"8"	"202"	"17"	"13"	"21"	"10"	"38"	"82"	"24"	"11"	"6"	"10"	"0"	"404"	"86"	"0"	"71"	"81"	"0"	"382"	"200"	"148"	"8"	"22"	"91"	"7"	"58"	"75"	"82"	"13"	"74"	"174"	"17"	"50"	"0"	"34"	"28"	"21"	"60"	"243"	"7"	"29"	"6"	"494"	"39"	"272"	"126"	"402"	"29"	"22"	"192"	"123"	"8"	"154"	"10"	"0"	"14"	"4"	"118"	"4"	"0"	"8"	"87"	"13"	"36"	"423"	"0"	"9"	"15"	"10"	"3"	"12"	"107"	"28"	"57"	"0"	"45"	"139"	"0"	"14"	"67"	"105"	"4"	"36"	"41"	"132"	"18"	"35"	"0"	"1"	"60"	"54"	"12"	"92"	"66"	"49"	"26"	"33"	"6"	"21"	"0"	"16"	"9"	"6"	"14"	"4"	"5"	"8"	"28"	"19"	"18"	"45"	"44"	"16"	"34"	"104"	"5"	"5"	"0"	"1"	"5"	"62"	"20"	"50"	"16"	"73"	"10"	"10"	"3"	"12"	"33"	"11"	"128"	"3"	"5"	"43"	"23"	"58"	"11"	"20"	"0"	"24"	"45"	"49"	"798"	"3"	"28"	"3"	"86"	"133"	"36"	"50"	"24"	"1058"	"23"	"0"	"194"	"13"	"60"	"24"	"259"	"2"	"6"	"11"	"4"	"130"	"3"	"163"	"50"	"3"	"8"	"743"	"0"	"0"	"161"	"26"	"13"	"57"	"56"	"17"	"103"	"51"	"6"	"2"	"6"	"0"	"16"	"3"	"59"	"10"	"158"	"81"	"152"	"148"	"45"	"21"	"0"	"164"	"0"	"451"	"97"	"10"	"65"	"43"	"4"	"56"	"16"	"60"	"10"	"78"	"12"	"5"	"57"	"51"	"297"	"3"	"127"	"96"	"52"	"44"	"1"	"27"	"33"	"21"	"39"	"4"	"9"	"41"	"0"	"62"	"14"	"186"	"2"	"107"	"124"	"237"	"16"	"27"	"0"	"1"	"0"	"64"	"9"	"30"	"21"	"185"	"15"	"15"	"11"	"217"	"289"	"12"	"45"	"25"	"4"	"23"	"6"	"27"	"9"	"76"	"13"	"104"	"23"	"33"	"40"	"12"	"43"	"33"	"42"	"10"	"7"	"6"	"3"	"60"	"13"	"85"	"6"	"18"	"5"	"43"	"3"	"236"	"16"	"79"	"24"	"46"	"0"	"31"	"11"	"3"	"98"	"44"	"91"	"43"	"21"	"42"	"3"	"26"	"129"	"16"	"19"	"1"	"2"	"15"	"28"	"103"	"0"	"4"	"16"	"16"	"229"	"305"	"29"	"113"	"68"	"45"	"35"	"4"	"127"	"22"	"9"	"23"	"52"	"177"	"54"	"44"	"2"	"333"	"93"	"220"	"383"	"15"	"126"	"48"	"0"	"2"	"6"	"29"	"1543"	"197"	"167"	"40"	"96"	"6"	"20"	"13"	"181"	"104"	"0"	"110"	"88"	"54"	"164"	"70"	"62"	"20"	"0"	"553"	"71"	"60"	"35"	"138"	"0"	"4"	"22"	"38"	"27"	"0"	"2"	"141"	"20"	"0"	"1"	"54"	"100"	"746"	"67"	"13"	"18"	"11"	"175"	"294"	"46"	"92"	"67"	"20"	"2"	"0"	"0"	"0"	"15"	"13"	"12"	"736"	"0"	"147"	"26"	"3"	"30"	"0"	"0"	"5"	"0"	"0"	"1"	"58"	"7"	"68"	"0"	"93"	"13"	"14"	"9"	"22"	"0"	"8"	"70"	"244"	"2008"	"7"	"20"	"585"	"374"	"0"	"15"	"96"	"201"	"3"	"0"	"32"	"161"	"447"	"47"	"134"	"8"	"46"	"1"	"29"	"0"	"44"	"330"	"22"	"13"	"92"	"84"	"67"	"84"	"2"	"29"	"0"	"2"	"0"	"1"	"14"	"16"	"103"	"23"	"251"	"65"	"23"	"13"	"11"	"3"	"101"	"0"	"0"	"0"	"19"	"76"	"15"	"5"	"0"	"12"	"39"	"16"	"3"	"7"	"5"	"77"	"10"	"74"	"289"	"0"	"39"	"78"	"10"	"0"	"0"	"0"	"24"	"14"	"0"	"4"	"23"	"6"	"1"	"0"	"4"	"11"	"2"	"0"	"2"	"0"	"0"	"1"	"1"	"3"	"0"	"0"	"0"	"7"	"0"	"0"	"0"	"0"	"0"	"1"	"2"	"7"	"1"	"82"	"0"	"23"	"449"	"131"	"6"	"40"	"43"	"45"	"62"	"71"	"2"	"10"	"0"	"719"	"7"	"14"	"82"	"83"	"40"	"5"	"33"	"43"	"71"	"5"	"483"	"23"	"25"	"127"	"191"	"12"	"51"	"50"	"8"	"30"	"654"	"18"	"16"	"41"	"24"	"39"	"30"	"200"	"5"	"21"	"61"	"34"	"61"	"0"	"42"	"14"	"162"	"46"	"42"	"96"	"27"	"117"	"34"	"3"	"50"	"25"	"377"	"31"	"7"	"171"	"164"	"47"	"139"	"76"	"17"	"245"	"95"	"24"	"2"	"33"	"10"	"89"	"0"	"48"	"64"	"0"	"77"	"4"	"59"	"13"	"84"	"84"	"26"	"1747"	"59"	"17"	"269"	"154"	"83"	"231"	"39"	"49"	"20"	"32"	"40"	"452"	"68"	"9"	"25"	"219"	"3"	"57"	"54"	"0"	"6"	"23"	"36"	"33"	"0"	"9"	"160"	"50"	"1"	"161"	"41"	"20"	"178"	"5"	"120"	"10"	"14"	"14"	"35"	"214"	"137"	"23"	"15"	"23"	"61"	"35"	"0"	"163"	"71"	"32"	"3"	"24"	"558"	"219"	"0"	"255"	"36"	"36"	"12"	"7"	"4"	"82"	"115"	"84"	"130"	"21"	"86"	"1"	"0"	"5"	"1"	"7"	"18"	"1"	"59"	"17"	"0"	"8"	"78"	"134"	"29"	"36"	"72"	"100"	"92"	"59"	"5"	"20"	"191"	"19"	"95"	"84"	"356"	"0"	"3"	"19"	"12"	"18"	"143"	"260"	"185"	"1"	"17"	"4"	"35"	"70"	"34"	"332"	"3"	"81"	"98"	"0"	"1"	"74"	"104"	"13"	"16"	"10"	"146"	"21"	"1"	"34"	"8"	"259"	"889"	"17"	"6"	"10"	"195"	"93"	"59"	"0"	"45"	"9"	"7"	"31"	"56"	"42"	"2"	"17"	"41"	"43"	"8"	"0"	"156"	"13"	"19"	"771"	"199"	"5"	"415"	"82"	"34"	"1496"	"38"	"0"	"723"	"133"	"18"	"84"	"7"	"31"	"8"	"118"	"91"	"5"	"2"	"15"	"88"	"1172"	"109"	"3"	"0"	"16"	"24"	"23"	"33"	"64"	"45"	"30"	"47"	"105"	"435"	"0"	"62"	"307"	"2"	"54"	"4"	"0"	"30"	"171"	"5"	"34"	"0"	"46"	"8"	"2"	"11"	"185"	"713"	"3"	"18"	"0"	"0"	"5"	"15"	"414"	"1"	"4"	"4"	"9"	"0"	"36"	"243"	"41"	"25"	"13"	"5"	"5"	"63"	"54"	"9"	"94"	"72"	"0"	"62"	"7"	"53"	"0"	"161"	"34"	"158"	"101"	"244"	"78"	"10"	"98"	"392"	"7"	"101"	"4"	"106"	"35"	"71"	"259"	"94"	"4"	"1"	"28"	"6"	"12"	"8"	"638"	"0"	"0"	"6"	"6"	"0"	"128"	"0"	"8"	"34"	"22"	"73"	"39"	"909"	"23"	"0"	"2"	"86"	"83"	"62"	"326"	"2"	"0"	"7"	"6"	"147"	"167"	"20"	"34"	"3"	"108"	"7"	"76"	"81"	"1335"	"121"	"527"	"25"	"2"	"25"	"131"	"0"	"51"	"35"	"4"	"155"	"181"	"45"	"5"	"6"	"12"	"122"	"46"	"124"	"38"	"0"	"169"	"78"	"19"	"189"	"15"	"43"	"48"	"11"	"201"	"4"	"0"	"3"	"23"	"43"	"5"	"7"	"15"	"15"	"12"	"5"	"54"	"26"	"17"	"19"	"229"	"51"	"19"	"612"	"183"	"19"	"42"	"36"	"5"	"5"	"4"	"12"	"7"	"4"	"105"	"4"	"122"	"341"	"36"	"0"	"7"	"11"	"19"	"260"	"19"	"124"	"25"	"23"	"1305"	"173"	"0"	"7"	"18"	"7"	"2"	"47"	"3"	"12"	"0"	"5"	"28"	"0"	"26"	"674"	"17"	"41"	"2"	"15"	"11"	"4"	"14"	"8"	"48"	"18"	"0"	"1"	"6"	"11"	"56"	"3"	"29"	"0"	"84"	"45"	"30"	"67"	"6"	"71"	"81"	"597"	"406"	"112"	"65"	"73"	"17"	"70"	"23"	"23"	"369"	"22"	"133"	"87"	"17"	"3"	"4"	"37"	"0"	"117"	"0"	"8"	"105"	"462"	"26"	"0"	"0"	"130"	"19"	"30"	"90"	"161"	"47"	"0"	"187"	"0"	"0"	"0"	"22"	"32"	"29"	"26"	"178"	"0"	"60"	"16"	"12"	"27"	"3"	"8"	"48"	"96"	"43"	"10"	"11"	"214"	"0"	"0"	"327"	"27"	"56"	"2"	"63"	"20"	"0"	"10"	"149"	"132"	"9"	"0"	"0"	"0"	"12"	"205"	"30"	"3"	"4"	"114"	"6"	"8"	"6"	"51"	"11"	"1"	"0"	"15"	"0"	"92"	"0"	"21"	"14"	"27"	"31"	"4"	"7"	"1"	"14"	"25"	"29"	"276"	"38"	"19"	"74"	"108"	"31"	"478"	"25"	"46"	"0"	"28"	"33"	"6"	"0"	"104"	"330"	"357"	"17"	"0"	"0"	"0"	"19"	"0"	"68"	"109"	"124"	"0"	"44"	"166"	"16"	"444"	"85"	"0"	"3"	"315"	"89"	"495"	"165"	"16"	"22"	"1"	"486"	"19"	"2"	"5"	"51"	"64"	"16"	"2"	"4"	"0"	"0"	"0"	"0"	"5"	"12"	"15"	"434"	"21"	"86"	"130"	"22"	"1"	"5"	"9"	"38"	"17"	"486"	"3"	"3"	"71"	"3"	"12"	"114"	"24"	"4"	"27"	"22"	"18"	"101"	"0"	"1"	"31"	"18"	"27"	"0"	"130"	"10"	"6"	"7"	"16"	"122"	"51"	"116"	"74"	"72"	"17"	"21"	"34"	"3"	"202"	"19"	"5"	"26"	"9"	"9"	"49"	"31"	"291"	"0"	"383"	"80"	"15"	"4"	"49"	"5"	"47"	"23"	"36"	"14"	"7"	"212"	"1"	"10"	"7"	"46"	"35"	"10"	"24"	"91"	"16"	"98"	"2"	"70"	"223"	"0"	"15"	"15"	"140"	"60"	"32"	"26"	"27"	"0"	"139"	"1"	"791"	"0"	"21"	"35"	"42"	"41"	"27"	"4"	"22"	"31"	"9"	"73"	"3495"	"580"	"411"	"0"	"27"	"1"	"4"	"3"	"0"	"39"	"57"	"18"	"38"	"25"	"233"	"70"	"26"	"14"	"13"	"53"	"5"	"0"	"0"	"230"	"1"	"4"	"1"	"28"	"1879"	"11"	"0"	"160"	"4"	"0"	"242"	"0"	"46"	"28"	"14"	"73"	"2"	"707"	"1"	"254"	"5"	"9"	"120"	"0"	"327"	"16"	"13"	"151"	"16"	"132"	"2"	"238"	"29"	"25"	"10"	"80"	"309"	"273"	"23"	"4"	"0"	"39"	"76"	"4"	"41"	"3"	"9"	"6"	"18"	"105"	"2"	"82"	"3"	"29"	"9"	"11"	"68"	"489"	"8"	"48"	"2"	"30"	"18"	"3"	"7"	"168"	"142"	"24"	"440"	"37"	"206"	"78"	"21"	"22"	"16"	"83"	"323"	"3"	"44"	"90"	"3"	"187"	"15"	"0"	"40"	"79"	"0"	"0"	"0"	"77"	"47"	"15"	"0"	"0"	"2"	"1"	"31"	"11"	"40"	"7"	"13"	"0"	"0"	"279"	"5"	"1321"	"11"	"79"	"338"	"38"	"74"	"19"	"2"	"32"	"40"	"4"	"8"	"81"	"20"	"0"	"35"	"37"	"87"	"20"	"6"	"1075"	"21"	"0"	"237"	"33"	"11"	"2"	"63"	"15"	"20"	"103"	"19"	"16"	"228"	"28"	"0"	"4"	"78"	"0"	"10"	"69"	"40"	"38"	"5"	"29"	"26"	"12"	"68"	"77"	"66"	"127"	"0"	"5"	"17"	"49"	"2"	"70"	"6"	"18"	"107"	"12"	"2"	"285"	"76"	"1"	"76"	"264"	"63"	"380"	"10"	"16"	"79"	"14"	"20"	"3"	"50"	"337"	"0"	"10"	"37"	"0"	"0"	"63"	"19"	"33"	"0"	"75"	"4"	"21"	"166"	"69"	"1869"	"34"	"29"	"24"	"105"	"99"	"23"	"69"	"77"	"20"	"6"	"19"	"3"	"6"	"32"	"0"	"1"	"13"	"68"	"3"	"5"	"126"	"1758"	"147"	"4"	"34"	"256"	"5"	"19"	"19"	"8"	"17"	"1"	"7"	"37"	"37"	"591"	"136"	"38"	"76"	"170"	"9"	"0"	"22"	"343"	"65"	"510"	"40"	"64"	"303"	"0"	"57"	"5"	"30"	"81"	"4"	"211"	"13"	"10"	"103"	"8"	"9"	"100"	"219"	"417"	"8"	"154"	"0"	"28"	"10"	"10"	"193"	"492"	"32"	"7"	"136"	"19"	"2"	"7"	"176"	"7"	"0"	"3"	"131"	"1"	"50"	"106"	"18"	"33"	"9"	"0"	"0"	"5"	"0"	"0"	"14"	"8"	"60"	"226"	"114"	"6"	"29"	"1"	"93"	"2"	"10"	"79"	"0"	"0"	"0"	"39"	"0"	"0"	"0"	"0"	"0"	"1087"	"41"	"99"	"54"	"249"	"129"	"71"	"86"	"44"	"0"	"0"	"7"	"6"	"51"	"18"	"5"	"31"	"45"	"0"	"170"	"29"	"87"	"30"	"0"	"378"	"55"	"54"	"31"	"0"	"0"	"110"	"27"	"17"	"125"	"0"	"0"	"118"	"7"	"127"	"76"	"19"	"0"	"0"	"12"	"0"	"40"	"12"	"32"	"15"	"20"	"44"	"0"	"77"	"23"	"0"	"0"	"16"	"6"	"41"	"131"	"106"	"187"	"1"	"109"	"50"	"0"	"100"	"31"	"25"	"14"	"1"	"5"	"454"	"11"	"1"	"3"	"2"	"93"	"0"	"34"	"11"	"21"	"60"	"35"	"12"	"24"	"26"	"8"	"6"	"4"	"139"	"41"	"11"	"3"	"5"	"114"	"112"	"356"	"9"	"141"	"23"	"25"	"18"	"47"	"1"	"118"	"76"	"10"	"20"	"64"	"251"	"0"	"276"	"57"	"17"	"396"	"119"	"45"	"5"	"13"	"1"	"14"	"4"	"165"	"8"	"19"	"4"	"0"	"67"	"10"	"90"	"195"	"0"	"0"	"0"	"51"	"0"	"10"	"36"	"105"	"2"	"33"	"54"	"304"	"88"	"7"	"19"	"22"	"45"	"59"	"222"	"45"	"5"	"70"	"76"	"55"	"0"	"0"	"0"	"0"	"0"	"71"	"170"	"28"	"42"	"707"	"37"	"121"	"139"	"151"	"11"	"7"	"396"	"13"	"74"	"3"	"98"	"65"	"86"	"44"	"310"	"6"	"133"	"42"	"34"	"108"	"4"	"0"	"111"	"94"	"4"	"103"	"26"	"5"	"24"	"664"	"266"	"90"	"4"	"149"	"3"	"53"	"1"	"4"	"32"	"22"	"38"	"4"	"467"	"73"	"3211"	"41"	"135"	"89"	"8"	"24"	"1"	"13"	"28"	"38"	"0"	"18"	"35"	"5"	"5"	"3"	"89"	"1"	"54"	"16"	"5"	"16"	"10"	"15"	"11"	"11"	"5"	"42"	"13"	"41"	"25"	"18"	"9"	"65"	"610"	"27"	"53"	"41"	"19"	"109"	"55"	"17"	"54"	"14"	"19"	"6"	"16"	"19"	"0"	"3"	"25"	"25"	"28"	"23"	"51"	"31"	"317"	"0"	"4"	"4"	"113"	"105"	"163"	"51"	"41"	"1"	"0"	"3"	"22"	"20"	"18"	"16"	"33"	"96"	"0"	"28"	"71"	"173"	"51"	"34"	"28"	"184"	"35"	"18"	"44"	"7"	"256"	"12"	"123"	"20"	"2"	"18"	"29"	"16"	"79"	"14"	"109"	"51"	"8"	"112"	"85"	"4"	"67"	"7"	"6"	"9"	"1"	"194"	"14"	"37"	"9"	"26"	"48"	"8"	"0"	"118"	"0"	"0"	"31"	"31"	"14"	"6"	"2"	"9"	"1"	"12"	"27"	"281"	"49"	"9"	"13"	"8"	"23"	"6"	"3"	"16"	"0"	"0"	"0"	"300"	"70"	"28"	"6"	"2"	"21"	"0"	"1"	"3"	"0"	"0"	"0"	"37"	"184"	"28"	"7"	"267"	"16"	"23"	"47"	"63"	"10"	"33"	"48"	"12"	"27"	"12"	"36"	"12"	"81"	"23"	"98"	"638"	"152"	"117"	"0"	"0"	"37"	"15"	"101"	"125"	"77"	"9"	"90"	"7"	"7"	"3"	"128"	"11"	"34"	"68"	"22"	"243"	"4"	"198"	"18"	"44"	"67"	"182"	"80"	"38"	"149"	"4"	"2"	"17"	"72"	"11"	"156"	"53"	"14"	"15"	"17"	"12"	"23"	"193"	"3"	"2"	"119"	"273"	"9"	"28"	"42"	"169"	"0"	"62"	"31"	"7"	"56"	"10"	"1128"	"73"	"16"	"28"	"300"	"19"	"75"	"0"	"32"	"24"	"12"	"683"	"73"	"7"	"85"	"19"	"2"	"28"	"237"	"57"	"1"	"13"	"138"	"92"	"536"	"0"	"185"	"1"	"0"	"101"	"5"	"0"	"433"	"6"	"74"	"25"	"0"	"6"	"40"	"37"	"55"	"159"	"49"	"112"	"90"	"32"	"0"	"9"	"15"	"0"	"6"	"14"	"16"	"0"	"28"	"1"	"20"	"8"	"66"	"133"	"0"	"1"	"37"	"0"	"50"	"0"	"16"	"71"	"21"	"0"	"451"	"544"	"245"	"103"	"37"	"56"	"0"	"6"	"29"	"84"	"15"	"168"	"8"	"0"	"10"	"636"	"3"	"5"	"0"	"3"	"8"	"86"	"739"	"218"	"543"	"34"	"102"	"26"	"2283"	"86"	"118"	"77"	"21"	"10"	"0"	"0"	"0"	"6"	"0"	"0"	"67"	"3"	"156"	"49"	"47"	"60"	"106"	"2"	"0"	"0"	"2"	"0"	"0"	"2"	"1"	"13"	"0"	"70"	"157"	"60"	"47"	"186"	"0"	"0"	"0"	"17"	"77"	"16"	"4"	"1"	"2"	"66"	"113"	"41"	"73"	"149"	"125"	"31"	"145"	"104"	"7"	"41"	"18"	"29"	"88"	"9"	"21"	"2"	"25"	"319"	"1"	"17"	"3"	"214"	"23"	"95"	"24"	"33"	"3"	"0"	"14"	"15"	"10"	"22"	"7"	"9"	"1"	"113"	"39"	"3"	"0"	"33"	"23"	"190"	"13"	"27"	"6"	"3"	"35"	"53"	"54"	"12"	"0"	"0"	"0"	"0"	"0"	"0"	"38"	"168"	"4"	"40"	"21"	"31"	"117"	"98"	"14"	"0"	"2"	"0"	"0"	"14"	"13"	"18"	"7"	"2"	"2"	"27"	"64"	"567"	"24"	"29"	"1"	"1"	"30"	"14"	"196"	"21"	"28"	"35"	"3"	"6"	"49"	"22"	"7"	"46"	"59"	"0"	"1"	"0"	"0"	"1"	"16"	"30"	"593"	"0"	"0"	"1"	"129"	"62"	"5"	"0"	"0"	"0"	"21"	"6"	"0"	"0"	"8"	"195"	"0"	"37"	"0"	"561"	"5"	"0"	"4"	"7"	"0"	"62"	"18"	"68"	"45"	"24"	"53"	"0"	"105"	"14"	"75"	"62"	"0"	"0"	"125"	"7"	"2"	"13"	"30"	"8"	"11"	"443"	"3"	"59"	"14"	"12"	"4"	"189"	"69"	"14"	"46"	"16"	"97"	"8"	"1"	"127"	"1"	"0"	"0"	"5"	"232"	"58"	"5"	"19"	"13"	"164"	"312"	"47"	"24"	"10"	"5"	"318"	"71"	"27"	"26"	"15"	"2"	"7"	"24"	"35"	"0"	"9"	"67"	"10"	"6"	"5"	"1413"	"48"	"382"	"111"	"18"	"61"	"0"	"6"	"25"	"7"	"20"	"274"	"54"	"17"	"32"	"10"	"7"	"117"	"157"	"12"	"2"	"21"	"3"	"185"	"100"	"60"	"438"	"165"	"92"	"0"	"0"	"38"	"3"	"53"	"41"	"82"	"503"	"29"	"350"	"101"	"10"	"0"	"157"	"46"	"0"	"431"	"113"	"8"	"32"	"29"	"334"	"14"	"44"	"77"	"22"	"36"	"0"	"58"	"8"	"35"	"393"	"0"	"0"	"47"	"14"	"23"	"141"	"141"	"105"	"36"	"320"	"81"	"42"	"31"	"51"	"2"	"4"	"42"	"0"	"11"	"6"	"70"	"0"	"0"	"1"	"42"	"3"	"50"	"37"	"9"	"12"	"194"	"2"	"316"	"5"	"16"	"9"	"10"	"45"	"879"	"109"	"3"	"0"	"0"	"5"	"53"	"18"	"211"	"8"	"54"	"13"	"55"	"15"	"0"	"0"	"19"	"51"	"0"	"2"	"5"	"1"	"54"	"40"	"15"	"92"	"25"	"0"	"8"	"34"	"1"	"0"	"210"	"3"	"8"	"5"	"72"	"6"	"6"	"16"	"20"	"18"	"10"	"2"	"2"	"38"	"0"	"101"	"138"	"44"	"4"	"44"	"87"	"25"	"10"	"14"	"73"	"24"	"124"	"20"	"33"	"2"	"215"	"1"	"53"	"3"	"33"	"0"	"355"	"10"	"884"	"434"	"12"	"0"	"15"	"5"	"5"	"344"	"517"	"42"	"67"	"53"	"3"	"40"	"50"	"16"	"32"	"115"	"4"	"23"	"95"	"1"	"1"	"2"	"90"	"78"	"12"	"5"	"103"	"89"	"1"	"144"	"31"	"217"	"6"	"36"	"241"	"23"	"59"	"6"	"5"	"11"	"34"	"10"	"40"	"2"	"3"	"3"	"369"	"17"	"11"	"29"	"762"	"48"	"0"	"9"	"93"	"26"	"310"	"23"	"0"	"0"	"29"	"61"	"214"	"27"	"8"	"3"	"4"	"1604"	"68"	"243"	"5"	"414"	"0"	"24"	"13"	"271"	"0"	"31"	"19"	"1"	"9"	"26"	"0"	"0"	"42"	"51"	"3"	"23"	"21"	"45"	"145"	"101"	"140"	"1767"	"62"	"3"	"524"	"507"	"0"	"131"	"112"	"9"	"0"	"114"	"160"	"140"	"0"	"55"	"19"	"0"	"166"	"0"	"125"	"115"	"20"	"0"	"14"	"5"	"2"	"15"	"0"	"13"	"0"	"3"	"5"	"5"	"6"	"52"	"15"	"212"	"61"	"0"	"1"	"32"	"0"	"37"	"46"	"299"	"6"	"68"	"78"	"7"	"0"	"46"	"9"	"41"	"141"	"10"	"16"	"0"	"0"	"0"	"0"	"204"	"0"	"6"	"46"	"0"	"39"	"18"	"7"	"4"	"0"	"0"	"1"	"13"	"158"	"6"	"0"	"8"	"14"	"33"	"8"	"25"	"13"	"11"	"40"	"11"	"393"	"8"	"73"	"3"	"10"	"837"	"54"	"42"	"42"	"16"	"34"	"3"	"61"	"2"	"936"	"1"	"0"	"16"	"5"	"40"	"6"	"4"	"7"	"83"	"1"	"0"	"27"	"361"	"119"	"13"	"242"	"65"	"12"	"34"	"3"	"0"	"438"	"23"	"5"	"26"	"9"	"0"	"7"	"4"	"4"	"26"	"114"	"290"	"23"	"37"	"29"	"17"	"15"	"42"	"77"	"0"	"43"	"142"	"325"	"0"	"1"	"110"	"4"	"0"	"734"	"0"	"12"	"5"	"0"	"62"	"0"	"65"	"10"	"1"	"124"	"32"	"0"	"3"	"6"	"9"	"177"	"113"	"9"	"56"	"5"	"1221"	"21"	"0"	"0"	"0"	"0"	"87"	"0"	"321"	"906"	"244"	"189"	"7"	"13"	"12"	"29"	"1"	"3816"	"16"	"183"	"0"	"0"	"8"	"344"	"60"	"13"	"68"	"141"	"41"	"2"	"1"	"7"	"1"	"47"	"1"	"144"	"47"	"5"	"8"	"10"	"0"	"8"	"21"	"1"	"514"	"159"	"69"	"0"	"24"	"43"	"19"	"1"	"95"	"5"	"12"	"51"	"25"	"4"	"64"	"225"	"235"	"14"	"804"	"1"	"7"	"104"	"7"	"0"	"11"	"869"	"16"	"0"	"34"	"3"	"4"	"3"	"1"	"61"	"273"	"0"	"256"	"107"	"82"	"145"	"57"	"25"	"25"	"5"	"29"	"0"	"0"	"0"	"50"	"16"	"140"	"4"	"2"	"31"	"38"	"13"	"1110"	"50"	"81"	"0"	"7"	"50"	"0"	"0"	"134"	"2"	"61"	"4"	"1"	"10"	"82"	"10"	"4"	"1"	"681"	"1"	"3"	"11"	"299"	"39"	"8"	"7"	"4"	"284"	"130"	"191"	"1001"	"75"	"101"	"42"	"22"	"331"	"2297"	"0"	"86"	"0"	"5"	"4"	"43"	"13"	"42"	"209"	"2"	"0"	"827"	"0"	"104"	"7"	"27"	"53"	"8"	"34"	"8"	"26"	"15"	"54"	"715"	"4"	"20"	"105"	"9"	"29"	"18"	"22"	"34"	"104"	"86"	"33"	"8"	"26"	"6"	"8"	"122"	"64"	"7"	"68"	"19"	"5"	"3"	"39"	"6"	"27"	"23"	"128"	"7"	"30"	"50"	"34"	"3"	"116"	"7"	"9"	"0"	"20"	"2"	"207"	"4"	"157"	"6"	"4"	"362"	"50"	"48"	"33"	"0"	"112"	"3"	"20"	"37"	"633"	"195"	"28"	"88"	"0"	"126"	"3"	"8"	"61"	"40"	"0"	"6"	"15"	"16"	"476"	"17"	"1"	"166"	"33"	"1"	"0"	"5"	"361"	"13"	"151"	"8"	"34"	"12"	"308"	"75"	"1"	"37"	"34"	"57"	"4"	"6"	"14"	"30"	"10"	"77"	"91"	"16"	"91"	"12"	"0"	"0"	"11"	"6"	"31"	"80"	"255"	"34"	"18"	"0"	"190"	"52"	"76"	"15"	"0"	"42"	"2"	"3"	"3"	"1"	"27"	"1"	"0"	"96"	"1"	"57"	"5"	"57"	"3"	"132"	"55"	"6"	"0"	"18"	"120"	"45"	"10"	"20"	"29"	"0"	"4"	"36"	"39"	"9"	"54"	"83"	"74"	"79"	"0"	"21"	"35"	"21"	"4"	"5"	"5"	"1"	"40"	"43"	"53"	"32"	"0"	"18"	"22"	"24"	"17"	"4"	"5"	"13"	"18"	"125"	"62"	"41"	"0"	"0"	"9"	"266"	"63"	"3"	"20"	"35"	"5"	"1"	"150"	"2"	"8"	"7"	"3"	"22"	"365"	"0"	"3"	"56"	"4"	"41"	"20"	"18"	"6"	"1"	"52"	"52"	"30"	"0"	"4"	"1"	"0"	"0"	"3"	"10"	"0"	"1"	"0"	"100"	"14"	"19"	"0"	"161"	"0"	"0"	"35"	"0"	"0"	"0"	"0"	"0"	"0"	"0"	"3"	"0"	"0"	"0"	"0"	"100"	"0"	"13"	"8"	"11"	"31"	"5"	"15"	"0"	"0"	"0"	"0"	"0"	"0"	"0"	"0"	"0"	"0"	"0"	"1"	"58"	"9"	"239"	"23"	"2"	"1"	"7"	"35"	"21"	"11"	"2"	"2"	"9"	"36"	"55"	"101"	"14"	"10"	"126"	"0"	"47"	"0"	"0"	"57"	"16"	"23"	"265"	"58"	"10"	"13"	"44"	"9"	"22"	"23"	"729"	"0"	"455"	"13"	"94"	"239"	"6"	"1"	"0"	"38"	"2"	"40"	"99"	"0"	"7"	"88"	"627"	"2"	"5"	"8"	"10"	"10"	"12"	"13"	"35"	"145"	"0"	"47"	"136"	"24"	"5"	"8"	"27"	"187"	"224"	"4"	"167"	"75"	"3"	"41"	"238"	"35"	"27"	"137"	"14"	"23"	"6"	"23"	"85"	"518"	"61"	"171"	"57"	"67"	"0"	"2"	"0"	"4"	"0"	"41"	"7"	"194"	"5"	"192"	"18"	"10"	"9"	"93"	"1"	"27"	"5"	"436"	"16"	"20"	"7"	"2"	"385"	"1"	"400"	"38"	"309"	"116"	"32"	"171"	"5"	"15"	"56"	"19"	"61"	"9"	"10"	"35"	"185"	"289"	"12"	"79"	"188"	"4"	"27"	"78"	"263"	"57"	"0"	"83"	"156"	"304"	"102"	"161"	"24"	"403"	"4"	"17"	"43"	"41"	"124"	"2"	"1"	"2"	"1"	"3"	"1"	"38"	"6"	"0"	"0"	"0"	"4"	"12"	"0"	"128"	"9"	"52"	"30"	"112"	"49"	"3"	"76"	"26"	"63"	"53"	"129"	"0"	"18"	"137"	"16"	"6"	"12"	"9"	"165"	"12"	"10"	"14"	"1"	"53"	"1"	"27"	"12"	"1"	"29"	"0"	"8"	"616"	"2263"	"6"	"175"	"124"	"25"	"0"	"210"	"28"	"172"	"46"	"56"	"0"	"44"	"47"	"0"	"39"	"11"	"158"	"5"	"54"	"1"	"1"	"15"	"41"	"58"	"19"	"10"	"46"	"83"	"44"	"105"	"44"	"9"	"2"	"6"	"8"	"22"	"0"	"37"	"38"	"141"	"4"	"3"	"80"	"7"	"0"	"8"	"30"	"137"	"159"	"23"	"14"	"2"	"2391"	"274"	"4"	"127"	"35"	"0"	"358"	"3"	"1"	"0"	"0"	"5"	"0"	"0"	"29"	"49"	"14"	"1"	"37"	"9"	"136"	"12"	"129"	"3"	"13"	"4"	"62"	"442"	"34"	"29"	"0"	"0"	"15"	"3"	"215"	"5"	"39"	"20"	"150"	"11"	"26"	"11"	"1"	"4"	"26"	"84"	"0"	"17"	"126"	"2"	"5"	"8"	"1"	"44"	"34"	"20"	"44"	"30"	"0"	"7"	"34"	"2"	"1399"	"152"	"0"	"10"	"42"	"13"	"9"	"216"	"13"	"266"	"20"	"17"	"17"	"13"	"40"	"9"	"70"	"0"	"16"	"7"	"239"	"82"	"9"	"5"	"282"	"183"	"509"	"0"	"2"	"0"	"18"	"300"	"31"	"3"	"9"	"69"	"166"	"6"	"20"	"1"	"29"	"125"	"63"	"1"	"0"	"1"	"225"	"15"	"2"	"52"	"146"	"25"	"171"	"12"	"1"	"15"	"0"	"37"	"8"	"212"	"25"	"328"	"417"	"1"	"92"	"641"	"245"	"5"	"0"	"2"	"322"	"240"	"60"	"100"	"0"	"0"	"1"	"68"	"32"	"25"	"11"	"0"	"0"	"0"	"0"	"5"	"36"	"0"	"1"	"7"	"1"	"0"	"46"	"87"	"314"	"48"	"180"	"133"	"40"	"31"	"5"	"299"	"67"	"10"	"160"	"67"	"22"	"0"	"4"	"16"	"84"	"217"	"254"	"7"	"40"	"54"	"5"	"6"	"87"	"12"	"7"	"9"	"2"	"29"	"16"	"28"	"9"	"6"	"47"	"585"	"8"	"38"	"2"	"8"	"43"	"14"	"17"	"83"	"39"	"6"	"10"	"46"	"185"	"180"	"3"	"3"	"62"	"85"	"53"	"6"	"389"	"9"	"0"	"3"	"14"	"38"	"0"	"3"	"28"	"0"	"0"	"36"	"50"	"6"	"175"	"36"	"36"	"6"	"15"	"10"	"5"	"44"	"78"	"13"	"18"	"2"	"333"	"166"	"19"	"31"	"91"	"137"	"7"	"8"	"48"	"3"	"12"	"46"	"73"	"500"	"0"	"1"	"0"	"275"	"1"	"5"	"14"	"58"	"107"	"33"	"4"	"0"	"16"	"94"	"8"	"151"	"13"	"10"	"5"	"0"	"0"	"17"	"50"	"40"	"14"	"0"	"5"	"360"	"66"	"11"	"207"	"182"	"77"	"91"	"0"	"7"	"315"	"5"	"967"	"551"	"138"	"17"	"0"	"0"	"2"	"5"	"2"	"4"	"0"	"52"	"35"	"2"	"10"	"36"	"55"	"180"	"503"	"24"	"163"	"1"	"1"	"473"	"27"	"18"	"71"	"40"	"18"	"82"	"16"	"191"	"68"	"48"	"28"	"0"	"36"	"47"	"16"	"66"	"0"	"52"	"31"	"11"	"266"	"76"	"23"	"5"	"59"	"1"	"13"	"18"	"18"	"13"	"30"	"10"	"1599"	"64"	"39"	"1786"	"18"	"16"	"25"	"1"	"34"	"3"	"9"	"73"	"30"	"189"	"206"	"73"	"182"	"233"	"0"	"26"	"19"	"154"	"14"	"39"	"37"	"91"	"0"	"1967"	"0"	"0"	"0"	"0"	"1"	"101"	"0"	"0"	"2"	"0"	"0"	"438"	"2"	"60"	"73"	"16"	"64"	"1"	"15"	"56"	"10"	"26"	"206"	"28"	"12"	"0"	"0"	"0"	"0"	"269"	"10"	"27"	"72"	"11"	"431"	"12"	"53"	"19"	"165"	"7"	"7"	"5"	"0"	"0"	"55"	"1"	"96"	"66"	"17"	"28"	"6"	"6"	"6"	"63"	"23"	"8"	"11"	"4"	"6"	"190"	"0"	"61"	"23"	"108"	"0"	"14"	"18"	"87"	"86"	"0"	"1"	"61"	"26"	"13"	"32"	"39"	"3"	"2"	"124"	"51"	"37"	"0"	"27"	"33"	"21"	"67"	"33"	"150"	"5"	"40"	"45"	"59"	"13"	"19"	"127"	"1"	"10"	"7"	"8"	"0"	"0"	"85"	"35"	"7"	"73"	"11"	"4"	"153"	"25"	"0"	"21"	"55"	"119"	"5"	"623"	"154"	"152"	"5"	"0"	"25"	"25"	"10"	"13"	"5"	"10"	"0"	"3"	"331"	"112"	"8"	"6"	"4"	"71"	"21"	"35"	"7"	"37"	"12"	"5"	"4"	"24"	"294"	"9"	"8"	"166"	"8"	"15"	"17"	"66"	"39"	"36"	"37"	"17"	"6"	"56"	"40"	"69"	"4"	"8"	"10"	"116"	"143"	"25"	"20"	"279"	"6"	"6"	"6"	"3"	"7"	"0"	"80"	"76"	"259"	"5"	"137"	"47"	"70"	"5"	"27"	"2"	"3"	"182"	"87"	"12"	"177"	"16"	"29"	"41"	"0"	"3067"	"2333"	"254"	"26"	"18"	"23"	"29"	"298"	"167"	"71"	"378"	"5"	"5"	"66"	"20"	"4"	"1"	"4"	"0"	"489"	"25"	"1"	"0"	"1"	"11"	"0"	"0"	"0"	"163"	"31"	"5"	"0"	"20"	"6"	"88"	"11"	"42"	"0"	"0"	"0"	"54"	"38"	"1"	"6"	"85"	"11"	"1773"	"13"	"179"	"33"	"253"	"17"	"0"	"0"	"89"	"57"	"16"	"0"	"53"	"0"	"0"	"0"	"0"	"0"	"0"	"0"	"72"	"0"	"5"	"163"	"47"	"46"	"0"	"0"	"0"	"0"	"0"	"9"	"4"	"69"	"8"	"48"	"14"	"19"	"46"	"85"	"1"	"0"	"26"	"27"	"5"	"3"	"46"	"2"	"86"	"38"	"0"	"0"	"22"	"2"	"30"	"46"	"6"	"14"	"0"	"0"	"13"	"0"	"13"	"0"	"5"	"432"	"8"	"2"	"0"	"0"	"56"	"7"	"69"	"25"	"45"	"12"	"199"	"108"	"5"	"23"	"21"	"16"	"0"	"40"	"52"	"3"	"197"	"99"	"0"	"1"	"95"	"14"	"21"	"88"	"21"	"207"	"68"	"533"	"24"	"11"	"12"	"80"	"99"	"56"	"96"	"38"	"378"	"6"	"260"	"48"	"2"	"3"	"0"	"0"	"1"	"34"	"103"	"33"	"447"	"6"	"92"	"0"	"84"	"66"	"0"	"0"	"11"	"28"	"974"	"176"	"290"	"415"	"1"	"0"	"19"	"2"	"71"	"18"	"322"	"92"	"5"	"13"	"7"	"1"	"26"	"1910"	"1113"	"43"	"37"	"110"	"15"	"10"	"381"	"1"	"82"	"2"	"34"	"641"	"18"	"3"	"35"	"1"	"91"	"209"	"51"	"211"	"64"	"8"	"3"	"45"	"148"	"52"	"112"	"118"	"23"	"32"	"8"	"4"	"33"	"45"	"39"	"0"	"1"	"52"	"13"	"58"	"3"	"239"	"132"	"30"	"40"	"14"	"210"	"1"	"13"	"13"	"0"	"20"	"559"	"430"	"30"	"149"	"170"	"5"	"335"	"96"	"7"	"14"	"16"	"686"	"24"	"132"	"17"	"125"	"3"	"10"	"13"	"64"	"72"	"0"	"135"	"43"	"14"	"4"	"2"	"3"	"8"	"70"	"28"	"66"	"30"	"12"	"0"	"74"	"346"	"5"	"18"	"627"	"57"	"23"	"55"	"53"	"1"	"93"	"2"	"7"	"30"	"16"	"0"	"19"	"10"	"10"	"138"	"5"	"68"	"140"	"11"	"17"	"0"	"3"	"0"	"7"	"31"	"12"	"9"	"12"	"8"	"169"	"3"	"53"	"26"	"160"	"17"	"2"	"334"	"4"	"691"	"12"	"12"	"23"	"2"	"59"	"255"	"245"	"10"	"0"	"10"	"1"	"32"	"105"	"5"	"5"	"26"	"93"	"22"	"106"	"223"	"6"	"22"	"4"	"14"	"92"	"22"	"81"	"79"	"7"	"31"	"42"	"4"	"0"	"2"	"286"	"98"	"48"	"208"	"20"	"9"	"10"	"6"	"3"	"742"	"2038"	"6"	"26"	"479"	"84"	"197"	"692"	"8"	"9"	"534"	"28"	"0"	"33"	"22"	"0"	"0"	"44"	"217"	"340"	"902"	"6"	"59"	"62"	"9"	"4"	"743"	"0"	"0"	"0"	"4"	"65"	"19"	"25"	"11"	"0"	"0"	"21"	"13"	"536"	"92"	"13"	"38"	"53"	"0"	"30"	"434"	"37"	"16"	"63"	"60"	"42"	"49"	"6"	"5"	"1"	"0"	"162"	"113"	"82"	"1"	"7"	"2"	"255"	"33"	"20"	"243"	"11"	"7"	"0"	"617"	"115"	"50"	"14"	"1"	"215"	"62"	"34"	"0"	"75"	"97"	"106"	"92"	"26"	"248"	"4"	"1"	"26"	"15"	"19"	"146"	"54"	"17"	"79"	"25"	"0"	"17"	"36"	"3"	"42"	"19"	"233"	"10"	"0"	"15"	"16"	"0"	"7"	"1"	"63"	"3"	"8"	"2042"	"66"	"6"	"6"	"255"	"241"	"43"	"55"	"12"	"1"	"8"	"83"	"32"	"2"	"71"	"76"	"1340"	"715"	"116"	"67"	"1"	"13"	"0"	"132"	"7"	"22"	"37"	"271"	"199"	"4"	"234"	"53"	"7"	"80"	"280"	"441"	"46"	"4"	"88"	"51"	"34"	"14"	"1"	"39"	"11"	"33"	"235"	"3"	"2"	"7"	"196"	"11"	"24"	"62"	"213"	"31"	"474"	"0"	"0"	"113"	"117"	"55"	"37"	"6"	"8"	"2556"	"8"	"19"	"43"	"0"	"0"	"45"	"24"	"62"	"29"	"442"	"10"	"116"	"223"	"32"	"2"	"0"	"49"	"44"	"29"	"260"	"69"	"29"	"48"	"44"	"9"	"17"	"93"	"0"	"0"	"0"	"0"	"0"	"0"	"0"	"0"	"5"	"244"	"0"	"33"	"45"	"121"	"98"	"7"	"32"	"0"	"8"	"0"	"0"	"105"	"0"	"0"	"0"	"0"	"0"	"80"	"2"	"147"	"91"	"101"	"22"	"314"	"8"	"21"	"83"	"24"	"39"	"13"	"0"	"0"	"19"	"30"	"53"	"107"	"264"	"47"	"74"	"30"	"5"	"8"	"126"	"19"	"17"	"23"	"4"	"59"	"3"	"20"	"12"	"85"	"67"	"376"	"23"	"187"	"20"	"57"	"13"	"529"	"0"	"1"	"7"	"7"	"22"	"33"	"54"	"177"	"14"	"201"	"50"	"28"	"57"	"4"	"10"	"4"	"4"	"5"	"27"	"1"	"0"	"0"	"41"	"105"	"55"	"19"	"144"	"17"	"14"	"0"	"0"	"0"	"0"	"14"	"0"	"2"	"8"	"50"	"5"	"8"	"2"	"137"	"3"	"2"	"24"	"39"	"67"	"54"	"30"	"27"	"14"	"0"	"1"	"40"	"0"	"161"	"1"	"1757"	"51"	"0"	"0"	"14"	"15"	"5"	"17"	"4"	"21"	"97"	"0"	"0"	"64"	"0"	"9"	"113"	"237"	"14"	"38"	"37"	"152"	"119"	"110"	"28"	"15"	"9"	"9"	"4"	"1"	"13"	"796"	"15"	"23"	"31"	"641"	"11"	"34"	"1"	"18"	"86"	"0"	"0"	"6"	"0"	"23"	"22"	"55"	"81"	"0"	"33"	"0"	"100"	"29"	"0"	"5"	"29"	"256"	"0"	"0"	"0"	"0"	"116"	"21"	"33"	"60"	"725"	"0"	"0"	"0"	"0"	"0"	"0"	"13"	"11"	"0"	"28"	"2"	"4"	"234"	"1"	"32"	"39"	"128"	"153"	"5"	"24"	"71"	"1"	"0"	"218"	"2"	"117"	"0"	"0"	"0"	"110"	"6"	"16"	"23"	"362"	"27"	"49"	"66"	"0"	"0"	"156"	"57"	"2211"	"86"	"2"	"13"	"0"	"2"	"0"	"0"	"0"	"1"	"36"	"40"	"273"	"0"	"31"	"58"	"8"	"33"	"24"	"47"	"0"	"0"	"20"	"0"	"0"	"82"	"33"	"29"	"21"	"97"	"75"	"5"	"0"	"11"	"23"	"108"	"0"	"6"	"11"	"90"	"20"	"1"	"7"	"186"	"5"	"20"	"7"	"21"	"0"	"50"	"40"	"4"	"102"	"260"	"213"	"11"	"89"	"78"	"17"	"6"	"13"	"12"	"3"	"25"	"17"	"22"	"49"	"36"	"0"	"143"	"156"	"1"	"0"	"23"	"52"	"8"	"19"	"1"	"27"	"0"	"50"	"0"	"2"	"29"	"7"	"4"	"31"	"503"	"86"	"31"	"33"	"6"	"12"	"3"	"16"	"36"	"10"	"44"	"6"	"0"	"7"	"120"	"87"	"31"	"13"	"7"	"21"	"48"	"0"	"373"	"14"	"7"	"93"	"75"	"4"	"87"	"6"	"22"	"3"	"6"	"8"	"7"	"4"	"3"	"2"	"37"	"56"	"54"	"37"	"190"	"11"	"20"	"51"	"248"	"0"	"7"	"148"	"35"	"7"	"1"	"20"	"0"	"0"	"87"	"534"	"0"	"3"	"1"	"17"	"36"	"37"	"52"	"30"	"132"	"150"	"22"	"31"	"12"	"410"	"114"	"0"	"345"	"3"	"46"	"39"	"1"	"0"	"0"	"0"	"0"	"0"	"0"	"0"	"0"	"0"	"0"	"0"	"0"	"0"	"0"	"0"	"0"	"218"	"2"	"4"	"2"	"30"	"0"	"52"	"3"	"46"	"4"	"2"	"4"	"22"	"143"	"13"	"5"	"23"	"1"	"0"	"0"	"3"	"12"	"0"	"42"	"85"	"73"	"40"	"0"	"51"	"74"	"19"	"16"	"2"	"10"	"1"	"30"	"220"	"49"	"89"	"34"	"200"	"20"	"4"	"370"	"7"	"197"	"570"	"10"	"0"	"5"	"16"	"2"	"61"	"341"	"75"	"47"	"3"	"191"	"20"	"332"	"29"	"5"	"181"	"19"	"37"	"111"	"9"	"1"	"2"	"36"	"14"	"0"	"582"	"1116"	"43"	"75"	"11"	"108"	"27"	"46"	"25"	"31"	"2"	"0"	"28"	"0"	"59"	"4"	"1"	"0"	"60"	"5"	"0"	"15"	"5"	"38"	"14"	"1"	"11"	"21"	"42"	"8"	"12"	"7"	"2"	"106"	"25"	"139"	"28"	"23"	"54"	"10"	"198"	"3"	"52"	"2"	"0"	"71"	"67"	"13"	"86"	"199"	"300"	"35"	"6"	"14"	"86"	"0"	"57"	"6"	"2"	"55"	"22"	"61"	"20"	"9"	"13"	"9"	"0"	"21"	"11"	"120"	"100"	"166"	"197"	"18"	"29"	"218"	"52"	"168"	"69"	"107"	"0"	"141"	"62"	"530"	"157"	"27"	"609"	"6"	"65"	"11"	"291"	"3"	"20"	"0"	"0"	"4"	"25"	"1"	"86"	"7"	"25"	"71"	"3"	"6"	"0"	"12"	"12"	"10"	"41"	"60"	"239"	"14"	"74"	"245"	"84"	"27"	"0"	"66"	"1"	"1"	"383"	"13"	"45"	"0"	"50"	"5"	"24"	"8"	"174"	"8"	"0"	"189"	"69"	"0"	"3"	"10"	"44"	"230"	"122"	"60"	"32"	"204"	"32"	"76"	"2"	"33"	"5"	"26"	"6"	"10"	"57"	"3"	"14"	"54"	"20"	"16"	"36"	"7"	"67"	"26"	"11"	"20"	"46"	"7"	"57"	"13"	"15"	"23"	"10"	"9"	"1"	"12"	"70"	"5"	"362"	"61"	"5"	"30"	"7"	"10"	"7"	"7"	"6"	"82"	"12"	"159"	"43"	"211"	"4"	"719"	"55"	"15"	"5"	"9"	"43"	"0"	"0"	"0"	"24"	"95"	"12"	"6"	"2"	"29"	"12"	"68"	"27"	"33"	"332"	"28"	"3"	"0"	"110"	"43"	"55"	"0"	"17"	"25"	"87"	"6"	"63"	"51"	"274"	"11"	"4"	"6"	"1"	"408"	"523"	"45"	"35"	"76"	"53"	"0"	"207"	"2"	"41"	"62"	"264"	"46"	"1"	"282"	"0"	"56"	"0"	"40"	"102"	"0"	"1"	"21"	"10"	"221"	"178"	"11"	"184"	"90"	"128"	"4"	"32"	"48"	"51"	"14"	"0"	"15"	"0"	"1"	"132"	"228"	"0"	"250"	"206"	"24"	"5"	"1"	"0"	"41"	"2"	"174"	"1"	"0"	"32"	"123"	"40"	"168"	"454"	"142"	"10"	"321"	"56"	"4"	"16"	"4"	"54"	"23"	"31"	"0"	"10"	"10"	"0"	"62"	"1"	"8"	"283"	"7"	"227"	"118"	"56"	"4"	"16"	"445"	"21"	"8"	"0"	"174"	"3"	"99"	"39"	"12"	"26"	"13"	"2"	"1"	"0"	"18"	"23"	"54"	"21"	"5"	"14"	"108"	"16"	"9"	"45"	"479"	"6"	"2"	"16"	"15"	"0"	"566"	"35"	"19"	"179"	"446"	"1"	"21"	"8"	"1"	"22"	"41"	"2"	"0"	"12"	"7"	"2"	"6"	"47"	"10"	"84"	"33"	"113"	"4"	"2"	"0"	"198"	"143"	"0"	"0"	"213"	"37"	"35"	"22"	"10"	"54"	"76"	"126"	"98"	"9"	"50"	"0"	"98"	"211"	"83"	"37"	"21"	"28"	"102"	"117"	"194"	"1"	"25"	"26"	"69"	"110"	"28"	"12"	"48"	"109"	"8"	"6"	"10"	"5"	"9"	"0"	"0"	"5"	"28"	"103"	"339"	"95"	"28"	"52"	"102"	"809"	"43"	"645"	"0"	"2"	"29"	"0"	"1"	"7"	"0"	"16"	"18"	"7"	"0"	"0"	"4"	"64"	"145"	"380"	"0"	"0"	"10"	"147"	"1"	"8"	"48"	"141"	"40"	"6"	"46"	"3"	"1"	"85"	"17"	"39"	"4"	"89"	"121"	"66"	"70"	"78"	"24"	"6"	"196"	"0"	"1"	"91"	"7"	"9"	"71"	"313"	"3"	"149"	"64"	"43"	"54"	"1"	"28"	"55"	"8"	"16"	"96"	"3"	"11"	"0"	"26"	"0"	"10"	"243"	"8"	"0"	"68"	"33"	"2"	"5"	"47"	"44"	"408"	"0"	"5"	"33"	"17"	"0"	"1"	"55"	"2042"	"10"	"2"	"1"	"1"	"12"	"0"	"45"	"331"	"49"	"662"	"5"	"244"	"277"	"12"	"25"	"79"	"0"	"85"	"0"	"1"	"22"	"277"	"31"	"1"	"7"	"2"	"25"	"67"	"0"	"10"	"0"	"90"	"0"	"29"	"96"	"68"	"102"	"20"	"136"	"4"	"5"	"0"	"149"	"502"	"1141"	"542"	"8"	"0"	"1282"	"43"	"18"	"40"	"1"	"399"	"1771"	"265"	"55"	"102"	"161"	"237"	"0"	"10"	"142"	"21"	"43"	"12"	"50"	"652"	"18"	"0"	"0"	"0"	"6"	"3"	"64"	"515"	"3"	"5"	"0"	"8"	"38"	"7"	"79"	"63"	"4"	"2"	"26"	"83"	"14"	"1"	"37"	"0"	"36"	"1"	"15"	"104"	"152"	"1"	"102"	"15"	"96"	"7"	"0"	"27"	"0"	"392"	"0"	"0"	"46"	"12"	"39"	"12"	"1"	"33"	"2"	"62"	"283"	"196"	"2"	"6"	"0"	"275"	"18"	"21"	"130"	"85"	"181"	"9"	"25"	"18"	"18"	"319"	"16"	"180"	"123"	"90"	"39"	"5"	"451"	"6"	"21"	"0"	"4"	"93"	"70"	"0"	"23"	"26"	"349"	"136"	"160"	"13"	"251"	"14"	"0"	"1"	"2"	"1"	"1"	"0"	"0"	"32"	"0"	"9"	"76"	"15"	"163"	"29"	"17"	"570"	"22"	"16"	"45"	"14"	"16"	"2"	"336"	"3"	"42"	"11"	"14"	"69"	"1"	"2"	"11"	"19"	"5"	"81"	"41"	"1"	"35"	"1"	"22"	"46"	"0"	"1"	"17"	"30"	"67"	"7"	"92"	"62"	"20"	"8"	"287"	"91"	"7"	"93"	"75"	"129"	"1"	"0"	"16"	"63"	"0"	"32"	"240"	"20"	"31"	"1"	"0"	"4"	"5"	"52"	"10"	"23"	"16"	"2"	"15"	"9"	"14"	"274"	"2"	"44"	"0"	"0"	"19"	"27"	"18"	"15"	"35"	"127"	"2"	"110"	"41"	"30"	"260"	"54"	"50"	"0"	"1904"	"1886"	"58"	"0"	"3"	"17"	"25"	"12"	"46"	"0"	"1"	"133"	"0"	"14"	"183"	"0"	"0"	"18"	"36"	"68"	"6"	"24"	"29"	"52"	"5"	"0"	"20"	"12"	"0"	"67"	"249"	"109"	"247"	"3"	"144"	"26"	"63"	"18"	"42"	"0"	"4"	"5"	"0"	"0"	"1005"	"52"	"8"	"391"	"457"	"73"	"468"	"17"	"15"	"132"	"170"	"0"	"122"	"292"	"3"	"269"	"49"	"261"	"113"	"18"	"405"	"219"	"4"	"249"	"10"	"2668"	"50"	"20"	"152"	"41"	"377"	"131"	"10"	"4"	"1"	"4"	"113"	"2"	"62"	"12"	"119"	"0"	"76"	"72"	"53"	"93"	"1843"	"30"	"351"	"77"	"2"	"0"	"0"	"0"	"0"	"75"	"15"	"0"	"0"	"140"	"20"	"57"	"4"	"4"	"89"	"2"	"48"	"4"	"17"	"55"	"0"	"75"	"180"	"19"	"67"	"3"	"0"	"0"	"3"	"185"	"2"	"28"	"15"	"9"	"50"	"51"	"29"	"8"	"11"	"62"	"5"	"7"	"3"	"143"	"17"	"2"	"37"	"164"	"290"	"28"	"127"	"73"	"22"	"29"	"10"	"10"	"1"	"89"	"133"	"19"	"0"	"592"	"3"	"18"	"83"	"7"	"116"	"19"	"6"	"98"	"34"	"242"	"92"	"154"	"46"	"60"	"0"	"64"	"11"	"65"	"3"	"26"	"24"	"17"	"130"	"49"	"2"	"0"	"0"	"204"	"47"	"13"	"12"	"9"	"21"	"62"	"101"	"8"	"9"	"54"	"119"	"3"	"20"	"32"	"0"	"26"	"15"	"6"	"18"	"400"	"2"	"39"	"1"	"25"	"4"	"0"	"0"	"57"	"18"	"3"	"15"	"1"	"2"	"2"	"3"	"0"	"6"	"1"	"5"	"0"	"98"	"0"	"0"	"4"	"1"	"0"	"77"	"80"	"11"	"82"	"28"	"1"	"13"	"7"	"5"	"20"	"69"	"19"	"18"	"72"	"9"	"62"	"237"	"91"	"0"	"161"	"0"	"2"	"73"	"0"	"0"	"0"	"45"	"0"	"12"	"16"	"3"	"32"	"20"	"107"	"6"	"46"	"48"	"65"	"248"	"1426"	"7"	"1"	"0"	"219"	"116"	"1696"	"11"	"2"	"361"	"53"	"49"	"16"	"2"	"3"	"766"	"152"	"110"	"0"	"25"	"23"	"149"	"17"	"0"	"8"	"21"	"166"	"0"	"40"	"6"	"92"	"91"	"36"	"20"	"16"	"13"	"6"	"179"	"1"	"498"	"133"	"10"	"0"	"38"	"29"	"0"	"0"	"0"	"199"	"22"	"18"	"90"	"33"	"0"	"0"	"72"	"6"	"10"	"0"	"0"	"173"	"296"	"339"	"542"	"55"	"16"	"0"	"0"	"3"	"0"	"0"	"0"	"5"	"12"	"1"	"45"	"0"	"1"	"15"	"2"	"40"	"845"	"0"	"0"	"19"	"45"	"0"	"9"	"0"	"15"	"395"	"0"	"77"	"32"	"0"	"54"	"8"	"67"	"0"	"18"	"1"	"0"	"71"	"863"	"59"	"7"	"36"	"20"	"2"	"50"	"116"	"8"	"208"	"16"	"60"	"3"	"9"	"49"	"0"	"0"	"2"	"12"	"0"	"0"	"0"	"0"	"37"	"20"	"12"	"0"	"1"	"1"	"1"	"23"	"9"	"73"	"108"	"233"	"316"	"1"	"4"	"0"	"110"	"71"	"8"	"2"	"43"	"3"	"10"	"42"	"4"	"11"	"3"	"919"	"123"	"17"	"29"	"0"	"15"	"3"	"55"	"263"	"15"	"15"	"142"	"49"	"2"	"12"	"188"	"2"	"55"	"12"	"16"	"47"	"10"	"9"	"3"	"0"	"0"	"0"	"1"	"55"	"13"	"42"	"34"	"6"	"2"	"7"	"841"	"2"	"6"	"2"	"12"	"0"	"106"	"38"	"10"	"72"	"5"	"8"	"33"	"1"	"5"	"39"	"134"	"10"	"0"	"333"	"9"	"1"	"10"	"17"	"112"	"22"	"1"	"34"	"87"	"52"	"486"	"86"	"11"	"18"	"89"	"7"	"37"	"12"	"277"	"38"	"201"	"201"	"2"	"274"	"11"	"134"	"529"	"548"	"13"	"11"	"0"	"8"	"2"	"30"	"254"	"34"	"222"	"154"	"34"	"10"	"0"	"4"	"88"	"36"	"0"	"153"	"19"	"508"	"458"	"35"	"25"	"2"	"6"	"68"	"248"	"8"	"49"	"42"	"47"	"17"	"132"	"12"	"30"	"1"	"2"	"20"	"19"	"107"	"0"	"29"	"339"	"3"	"31"	"87"	"7"	"102"	"11"	"11"	"20"	"21"	"231"	"6"	"149"	"15"	"30"	"29"	"5"	"4"	"13"	"42"	"17"	"0"	"19"	"48"	"100"	"12"	"15"	"227"	"10"	"0"	"141"	"1"	"54"	"237"	"23"	"624"	"2"	"18"	"23"	"1"	"72"	"113"	"830"	"51"	"112"	"9"	"399"	"24"	"49"	"68"	"56"	"52"	"1"	"0"	"56"	"141"	"99"	"17"	"37"	"10"	"3"	"13"	"7"	"1"	"7"	"45"	"107"	"5"	"10"	"0"	"4"	"451"	"63"	"43"	"23"	"39"	"2"	"4"	"22"	"1"	"486"	"15"	"32"	"19"	"0"	"82"	"2"	"73"	"1"	"2"	"211"	"14"	"253"	"278"	"15"	"140"	"20"	"9"	"7"	"113"	"19"	"37"	"69"	"5"	"0"	"113"	"7"	"0"	"25"	"226"	"1945"	"66"	"0"	"0"	"64"	"7"	"92"	"319"	"33"	"289"	"122"	"19"	"275"	"161"	"689"	"21"	"0"	"0"	"0"	"8"	"2629"	"410"	"15"	"0"	"61"	"12"	"35"	"7"	"27"	"15"	"70"	"0"	"19"	"11"	"4"	"250"	"61"	"4"	"57"	"32"	"59"	"3"	"560"	"81"	"230"	"0"	"0"	"102"	"14"	"35"	"75"	"257"	"802"	"26"	"118"	"24"	"66"	"12"	"51"	"39"	"9"	"17"	"36"	"259"	"0"	"16"	"1"	"14"	"188"	"6"	"31"	"2"	"40"	"269"	"4"	"51"	"41"	"40"	"11"	"0"	"8"	"2"	"56"	"1114"	"55"	"65"	"5"	"52"	"76"	"8"	"275"	"27"	"2"	"51"	"6"	"57"	"0"	"171"	"20"	"303"	"25"	"126"	"95"	"290"	"40"	"8"	"11"	"16"	"6"	"52"	"6"	"45"	"23"	"0"	"3"	"60"	"0"	"343"	"4"	"219"	"1"	"13"	"3"	"12"	"0"	"5"	"115"	"109"	"102"	"8"	"76"	"50"	"146"	"5"	"20"	"1"	"48"	"45"	"10"	"17"	"12"	"240"	"18"	"9"	"7"	"102"	"27"	"42"	"260"	"96"	"119"	"12"	"58"	"35"	"114"	"0"	"18"	"211"	"12"	"20"	"20"	"15"	"0"	"35"	"12"	"9"	"18"	"0"	"8"	"3"	"4"	"42"	"72"	"80"	"11"	"102"	"7"	"55"	"0"	"82"	"7"	"19"	"69"	"58"	"0"	"15"	"17"	"0"	"114"	"64"	"24"	"64"	"48"	"43"	"9"	"57"	"120"	"429"	"176"	"135"	"290"	"40"	"5"	"258"	"112"	"10"	"160"	"50"	"121"	"3"	"54"	"156"	"45"	"12"	"30"	"13"	"213"	"457"	"26"	"32"	"0"	"0"	"0"	"12"	"38"	"676"	"36"	"31"	"23"	"128"	"28"	"66"	"36"	"0"	"2"	"129"	"427"	"243"	"5"	"27"	"86"	"91"	"23"	"1"	"427"	"65"	"11"	"1"	"5"	"9"	"0"	"0"	"0"	"0"	"0"	"2"	"0"	"12"	"96"	"12"	"7"	"1"	"23"	"8"	"0"	"208"	"78"	"44"	"0"	"8"	"58"	"4"	"10"	"24"	"21"	"198"	"0"	"4"	"0"	"673"	"0"	"54"	"211"	"203"	"905"	"6"	"9"	"64"	"850"	"207"	"172"	"3297"	"114"	"41"	"4"	"78"	"53"	"76"	"17"	"44"	"1"	"52"	"30"	"12"	"172"	"72"	"3"	"7"	"62"	"102"	"3"	"1188"	"12"	"91"	"27"	"59"	"0"	"6"	"26"	"50"	"9"	"79"	"14"	"7"	"4"	"0"	"0"	"106"	"45"	"201"	"42"	"45"	"62"	"145"	"137"	"16"	"161"	"271"	"22"	"724"	"94"	"35"	"0"	"2224"	"9"	"154"	"101"	"47"	"39"	"2"	"41"	"0"	"0"	"77"	"7"	"346"	"141"	"24"	"48"	"1259"	"67"	"21"	"10"	"422"	"61"	"20"	"1803"	"73"	"112"	"0"	"39"	"67"	"37"	"214"	"98"	"0"	"5628"	"36"	"1"	"0"	"88"	"1049"	"9"	"122"	"72"	"7"	"147"	"122"	"21"	"0"	"29"	"58"	"1"	"0"	"1260"	"141"	"46"	"11"	"144"	"27"	"26"	"15"	"34"	"70"	"91"	"2"	"61"	"118"	"10"	"86"	"21"	"12"	"78"	"0"	"7"	"70"	"382"	"670"	"49"	"3"	"28"	"201"	"175"	"54"	"132"	"23"	"290"	"290"	"330"	"3"	"6"	"15"	"170"	"78"	"10"	"161"	"243"	"7"	"23"	"8"	"16"	"23"	"0"	"268"	"7"	"0"	"65"	"1"	"0"	"46"	"449"	"9"	"4"	"38"	"6"	"22"	"41"	"39"	"14"	"11"	"3"	"98"	"1"	"0"	"62"	"16"	"0"	"96"	"198"	"4"	"12"	"27"	"15"	"5"	"10"	"0"	"23"	"0"	"38"	"14"	"0"	"0"	"0"	"1"	"0"	"0"	"9"	"23"	"101"	"10"	"25"	"0"	"0"	"2"	"2"	"29"	"60"	"368"	"24"	"18"	"29"	"16"	"82"	"0"	"0"	"31"	"2"	"277"	"33"	"0"	"331"	"180"	"70"	"34"	"147"	"7"	"227"	"42"	"5"	"15"	"132"	"24"	"173"	"17"	"495"	"1"	"135"	"9"	"8"	"41"	"20"	"48"	"57"	"10"	"3"	"101"	"4"	"2"	"58"	"15"	"23"	"16"	"1"	"4"	"0"	"9"	"15"	"33"	"184"	"55"	"7"	"1"	"19"	"20"	"2"	"1"	"17"	"27"	"12"	"93"	"17"	"8"	"87"	"23"	"83"	"7"	"110"	"39"	"0"	"39"	"118"	"2102"	"0"	"0"	"0"	"0"	"0"	"0"	"0"	"0"	"0"	"0"	"0"	"0"	"0"	"0"	"0"	"0"	"0"	"5"	"56"	"41"	"15"	"76"	"300"	"0"	"18"	"53"	"13"	"54"	"35"	"19"	"368"	"48"	"29"	"19"	"19"	"95"	"67"	"0"	"0"	"0"	"0"	"51"	"0"	"6"	"55"	"50"	"15"	"7"	"24"	"17"	"19"	"97"	"0"	"18"	"109"	"533"	"1"	"613"	"4"	"158"	"15"	"22"	"11"	"2"	"119"	"34"	"17"	"46"	"1"	"6"	"43"	"18"	"136"	"9"	"102"	"7"	"230"	"61"	"32"	"13"	"34"	"21"	"104"	"90"	"25"	"10"	"28"	"60"	"39"	"112"	"0"	"25"	"79"	"241"	"139"	"78"	"92"	"0"	"0"	"23"	"7"	"12"	"14"	"32"	"134"	"122"	"13"	"31"	"465"	"8"	"79"	"6"	"1"	"42"	"104"	"47"	"45"	"431"	"125"	"28"	"8"	"16"	"0"	"8"	"0"	"4"	"9"	"68"	"30"	"18"	"795"	"274"	"3"	"57"	"13"	"9"	"69"	"0"	"14"	"266"	"435"	"0"	"0"	"0"	"0"	"0"	"0"	"0"	"0"	"0"	"98"	"119"	"460"	"28"	"160"	"78"	"35"	"103"	"7"	"41"	"11"	"4"	"34"	"0"	"80"	"0"	"409"	"0"	"65"	"5"	"0"	"319"	"20"	"46"	"23"	"384"	"335"	"739"	"4"	"26"	"1"	"66"	"618"	"0"	"1"	"45"	"48"	"47"	"97"	"328"	"34"	"62"	"144"	"33"	"1"	"1"	"90"	"14"	"0"	"119"	"141"	"123"	"22"	"11"	"10"	"39"	"241"	"2"	"114"	"0"	"6"	"69"	"538"	"80"	"387"	"185"	"118"	"8"	"22"	"58"	"30"	"267"	"83"	"12"	"25"	"45"	"108"	"40"	"497"	"18"	"0"	"41"	"0"	"435"	"2"	"307"	"58"	"131"	"1434"	"73"	"64"	"117"	"23"	"19"	"85"	"12"	"218"	"149"	"61"	"11"	"10"	"9"	"434"	"69"	"320"	"29"	"33"	"37"	"3"	"25"	"571"	"27"	"114"	"383"	"206"	"182"	"211"	"56"	"67"	"61"	"624"	"989"	"277"	"39"	"239"	"214"	"11"	"655"	"103"	"302"	"88"	"56"	"355"	"1030"	"30"	"39"	"215"	"195"	"168"	"3"	"0"	"237"	"452"	"323"	"54"	"97"	"562"	"94"	"114"	"18"	"0"	"205"	"28"	"281"	"24"	"104"	"451"	"16"	"516"	"168"	"28"	"305"	"572"	"79"	"83"	"224"	"62"	"21"	"5"	"176"	"0"	"87"	"1"	"30"	"40"	"104"	"14"	"2"	"128"	"69"	"1522"	"39"	"117"	"3"	"36"	"2"	"0"	"488"	"479"	"2"	"0"	"14"	"4"	"18"	"2"	"910"	"0"	"33"	"0"	"1"	"2"	"0"	"0"	"0"	"9"	"0"	"18"	"2"	"0"	"1"	"1"	"2"	"0"	"2"	"525"	"0"	"0"	"138"	"0"	"74"	"13"	"0"	"146"	"64"	"28"	"193"	"7"	"0"	"0"	"0"	"5"	"9"	"6"	"11"	"0"	"17"	"3"	"0"	"11"	"7"	"5"	"21"	"227"	"498"	"98"	"0"	"35"	"58"	"0"	"22"	"117"	"26"	"14"	"1"	"2"	"0"	"0"	"133"	"0"	"0"	"131"	"12"	"236"	"8"	"0"	"0"	"0"	"0"	"634"	"41"	"1"	"166"	"13"	"10"	"23"	"19"	"2"	"522"	"0"	"0"	"0"	"0"	"86"	"0"	"0"	"17"	"5"	"0"	"0"	"0"	"0"	"214"	"0"	"0"	"0"	"404"	"0"	"2"	"0"	"7"	"99"	"0"	"0"	"0"	"62"	"5"	"0"	"0"	"2"	"27"	"76"	"269"	"86"	"88"	"8"	"0"	"0"	"0"	"0"	"1"	"0"	"0"	"0"	"0"	"27"	"0"	"11"	"2389"	"51"	"0"	"0"	"0"	"0"	"2"	"4"	"1"	"16"	"90"	"9"	"0"	"2"	"0"	"0"	"1"	"0"	"144"	"8"	"33"	"0"	"82"	"299"	"0"	"0"	"1"	"0"	"0"	"0"	"0"	"0"	"0"	"0"	"0"	"0"	"0"	"0"	"0"	"0"	"0"	"0"	"0"	"0"	"0"	"0"	"0"	"554"	"301"	"15"	"4"	"61"	"27"	"14"	"1725"	"5"	"0"	"0"	"668"	"0"	"293"	"0"	"115"	"0"	"0"	"403"	"15"	"0"	"0"	"0"	"50"	"1"	"0"	"4"	"20"	"10"	"0"	"0"	"1"	"26"	"2"	"1398"	"0"	"10"	"33"	"0"	"828"	"0"	"1"	"0"	"71"	"679"	"156"	"138"	"52"	"854"	"0"	"10"	"340"	"13"	"10"	"0"	"13"	"434"	"57"	"4"	"6"	"0"	"42"	"8"	"102"	"1"	"0"	"21"	"362"	"30"	"255"	"131"	"7"	"20"	"190"	"21"	"113"	"75"	"11"	"1"	"6"	"44"	"0"	"31"	"1"	"1"	"70"	"6"	"27"	"136"	"0"	"0"	"68"	"129"	"0"	"0"	"14"	"51"	"49"	"10"	"3"	"2"	"7"	"118"	"10"	"10"	"558"	"11"	"14"	"57"	"30"	"54"	"0"	"4"	"11"	"15"	"424"	"134"	"23"	"46"	"74"	"39"	"73"	"26"	"36"	"2"	"29"	"155"	"8"	"95"	"33"	"207"	"24"	"367"	"65"	"57"	"10"	"5"	"101"	"351"	"530"	"69"	"7"	"4"	"5"	"0"	"89"	"22"	"18"	"2"	"10"	"985"	"17"	"61"	"2"	"8"	"20"	"2"	"51"	"46"	"2"	"82"	"127"	"11"	"19"	"97"	"0"	"617"	"15"	"17"	"12"	"13"	"0"	"6"	"59"	"108"	"531"	"317"	"0"	"2252"	"106"	"38"	"0"	"1011"	"7"	"65"	"18"	"33"	"4"	"206"	"5"	"2"	"40"	"0"	"0"	"97"	"0"	"43"	"145"	"15"	"624"	"30"	"0"	"0"	"2"	"96"	"9"	"18"	"17"	"0"	"0"	"1"	"77"	"46"	"0"	"9"	"154"	"1"	"61"	"3"	"32"	"66"	"20"	"2"	"649"	"6"	"872"	"174"	"34"	"2"	"7"	"0"	"0"	"0"	"189"	"1335"	"27"	"1"	"1"	"12"	"18"	"87"	"565"	"37"	"2"	"0"	"2"	"13"	"7"	"168"	"6"	"92"	"170"	"24"	"2"	"4"	"4"	"204"	"6"	"3"	"0"	"62"	"0"	"174"	"49"	"3"	"11"	"164"	"214"	"15"	"25"	"19"	"28"	"0"	"13"	"115"	"5"	"90"	"372"	"0"	"142"	"12"	"1"	"14"	"72"	"68"	"102"	"5"	"44"	"15"	"116"	"2"	"110"	"5"	"14"	"15"	"67"	"44"	"3"	"0"	"251"	"0"	"89"	"20"	"5"	"4"	"66"	"601"	"13"	"29"	"6"	"0"	"0"	"6"	"22"	"94"	"0"	"9"	"17"	"218"	"3"	"144"	"3"	"24"	"1"	"0"	"168"	"0"	"1"	"0"	"34"	"0"	"19"	"1"	"0"	"3"	"8"	"0"	"0"	"0"	"0"	"0"	"0"	"3"	"62"	"7"	"33"	"0"	"2"	"35"	"10"	"0"	"12"	"0"	"0"	"42"	"68"	"11"	"4"	"0"	"0"	"0"	"7"	"60"	"13"	"1"	"15"	"1"	"1"	"0"	"0"	"22"	"162"	"1"	"3"	"6"	"4"	"296"	"0"	"1"	"0"	"5"	"0"	"0"	"1555"	"0"	"415"	"0"	"0"	"1"	"87"	"1128"	"0"	"13"	"0"	"0"	"0"	"0"	"0"	"0"	"56"	"0"	"4"	"0"	"0"	"4"	"345"	"0"	"135"	"0"	"30275"	"0"	"866"	"21"	"48"	"287"	"0"	"16"	"147"	"14"	"13"	"5"	"14"	"12"	"172"	"6"	"39"	"0"	"27"	"4"	"11"	"21"	"15"	"19"	"300"	"11"	"92"	"96"	"9"	"31"	"88"	"0"	"9"	"160"	"1"	"140"	"0"	"45"	"1527"	"9"	"120"	"41"	"71"	"71"	"94"	"13"	"17"	"312"	"95"	"9"	"150"	"44"	"97"	"40"	"2"	"209"	"4"	"1"	"5"	"4"	"37"	"28"	"8"	"3"	"7"	"3"	"0"	"0"	"2"	"8"	"0"	"0"	"0"	"37"	"89"	"56"	"13"	"17"	"0"	"11"	"22"	"11"	"488"	"0"	"63"	"45"	"814"	"35"	"0"	"6"	"0"	"55"	"15"	"11"	"0"	"7"	"3"	"18"	"1"	"3"	"9"	"55"	"10"	"35"	"56"	"0"	"0"	"7"	"1"	"0"	"0"	"0"	"5"	"0"	"0"	"0"	"0"	"0"	"0"	"0"	"0"	"1"	"4"	"3"	"5"	"1"	"3"	"0"	"1"	"0"	"3"	"4"	"15"	"0"	"0"	"0"	"3"	"28"	"10"	"1"	"32"	"4"	"0"	"0"	"0"	"7"	"0"	"0"	"0"	"3"	"1"	"0"	"0"	"0"	"0"	"240"	"0"	"0"	"0"	"0"	"0"	"0"	"1"	"0"	"2"	"5"	"0"	"70"	"0"	"71"	"6"	"12"	"0"	"0"	"0"	"29"	"0"	"0"	"1"	"37"	"1"	"0"	"12"	"10"	"0"	"0"	"0"	"0"	"0"	"0"	"2"	"0"	"0"	"0"	"0"	"0"	"0"	"0"	"0"	"8"	"6"	"0"	"3"	"6"	"0"	"0"	"62"	"1"	"0"	"0"	"9"	"0"	"1"	"17"	"0"	"2"	"16"	"3"	"2"	"0"	"2"	"27"	"0"	"16"	"1"	"0"	"0"	"0"	"0"	"0"	"0"	"1"	"0"	"0"	"0"	"0"	"1"	"23"	"0"	"0"	"0"	"23"	"0"	"1"	"0"	"1"	"0"	"0"	"12"	"4"	"3"	"3"	"0"	"3"	"0"	"7"	"0"	"167"	"1"	"0"	"20"	"40"	"0"	"1"	"2"	"69"	"32"	"464"	"3"	"43"	"12"	"44"	"12"	"0"	"2"	"68"	"1"	"11"	"16"	"7"	"0"	"2"	"24"	"18"	"0"	"15"	"0"	"4"	"3"	"3"	"7"	"0"	"16"	"0"	"1"	"8"	"17"	"2"	"0"	"0"	"13"	"29"	"504"	"6"	"0"	"1"	"23"	"0"	"2"	"22823"	"0"	"0"	"0"	"0"	"9"	"15"	"11"	"7"	"9"	"4"	"5"	"4"	"1"	"15"	"1"	"0"	"0"	"2"	"0"	"3"	"5"	"17"	"6"	"0"	"0"	"3"	"0"	"0"	"0"	"0"	"0"	"28"	"0"	"3"	"19"	"0"	"0"	"8"	"0"	"0"	"0"	"2"	"9"	"14"	"24"	"16"	"0"	"2"	"1"	"3"	"37"	"3"	"9"	"0"	"0"	"30"	"23"	"8"	"0"	"0"	"0"	"0"	"0"	"87"	"0"	"0"	"0"	"8"	"0"	"1"	"0"	"0"	"6880"	"58"	"8"	"14"	"17"	"3"	"2"	"1"	"4"	"0"	"0"	"12"	"188"	"0"	"7"	"86"	"13"	"9"	"39"	"44"	"28"	"27"	"48"	"163"	"279"	"172"	"25"	"0"	"9"	"0"	"36"	"64"	"5"	"90"	"171"	"53"	"33"	"1"	"286"	"112"	"72"	"5"	"4"	"24"	"22"	"100"	"19"	"204"	"36"	"50"	"97"	"219"	"5"	"406"	"7"	"237"	"29"	"453"	"1654"	"145"	"2"	"9"	"155"	"106"	"48"	"1685"	"204"	"201"	"128"	"5"	"6"	"94"	"17"	"0"	"1"	"0"	"3"	"33"	"22"	"17"	"13"	"0"	"0"	"40"	"0"	"0"	"0"	"6"	"2"	"38"	"1"	"245"	"75"	"0"	"0"	"0"	"3"	"52"	"5"	"48"	"0"	"39"	"17"	"0"	"5"	"0"	"0"	"0"	"0"	"0"	"0"	"0"	"0"	"9"	"0"	"0"	"13"	"0"	"8"	"0"	"0"	"3"	"0"	"40"	"0"	"19"	"184"	"0"	"2"	"49"	"9"	"0"	"540"	"1"	"0"	"0"	"0"	"0"	"0"	"0"	"0"	"0"	"0"	"0"	"0"	"0"	"0"	"0"	"0"	"0"	"0"	"0"	"0"	"0"	"0"	"0"	"0"	"0"	"1"	"0"	"0"	"0"	"0"	"0"	"0"	"0"	"1"	"0"	"0"	"0"	"0"	"0"	"0"	"0"	"0"	"0"	"0"	"0"	"0"	"0"	"0"	"0"	"0"	"0"	"0"	"1"	"0"	"0"	"1"	"0"	"0"	"80"	"9"	"90"	"2"	"67"	"2"	"154"	"3"	"0"	"154"	"95"	"1"	"8"	"550"	"40"	"173"	"185"	"42"	"223"	"64"	"8"	"23"	"2"	"123"	"63"	"164"	"23"	"45"	"5"	"493"	"30"	"18"	"9"	"10"	"8"	"6"	"53"	"16"	"392"	"0"	"0"	"0"	"232"	"0"	"0"	"4"	"66"	"74"	"0"	"0"	"0"	"61"	"127"	"71"	"14"	"1"	"20"	"0"	"7"	"1"	"0"	"0"	"0"	"2"	"3"	"2"	"0"	"10"	"0"	"14"	"3"	"10"	"285"	"177"	"166"	"54"	"173"	"34"	"29"	"33"	"332"	"570"	"285"	"39"	"3"	"53"	"0"	"35"	"21"	"208"	"141"	"280"	"195"	"9"	"29"	"30"	"282"	"60"	"95"	"96"	"30"	"174"	"10"	"40"	"10"	"21"	"5"	"198"	"8409"	"176"	"17"	"56"	"15"	"43"	"609"	"13"	"0"	"1596"	"15"	"325"	"384"	"18"	"26"	"691"	"0"	"249"	"11"	"11"	"21"	"166"	"116"	"2"	"0"	"603"	"1"	"50"	"143"	"555"	"328"	"20"	"126"	"50"	"214"	"577"	"458"	"57"	"467"	"1993"	"9"	"0"	"184"	"47"	"49"	"54"	"808"	"61"	"75"	"99"	"140"	"33"	"56"	"287"	"0"	"59"	"12"	"221"	"252"	"8"	"87"	"245"	"74"	"483"	"907"	"46"	"158"	"120"	"35"	"18"	"43"	"17"	"132"	"42"	"40"	"67"	"126"	"24"	"30"	"37"	"0"	"8"	"33"	"866"	"230"	"311"	"8"	"5"	"102"	"6"	"184"	"115"	"40"	"10"	"1"	"75"	"105"	"26"	"0"	"315"	"6"	"39"	"19"	"123"	"75"	"177"	"57"	"243"	"67"	"1247"	"20"	"0"	"5"	"94"	"2"	"0"	"0"	"0"	"0"	"0"	"0"	"0"	"0"	"4"	"2"	"12"	"0"	"296"	"27"	"65"	"298"	"43"	"356"	"0"	"21"	"141"	"209"	"85"	"1"	"98"	"9"	"63"	"230"	"2"	"0"	"9"	"2"	"295"	"16"	"6"	"84"	"39"	"26"	"34"	"165"	"73"	"16"	"580"	"265"	"12"	"109"	"5"	"31"	"191"	"431"	"124"	"0"	"139"	"0"	"0"	"117"	"0"	"0"	"9"	"5"	"18"	"0"	"2"	"7"	"1"	"7"	"25"	"24"	"17"	"0"	"112"	"120"	"382"	"335"	"1"	"7"	"203"	"9"	"6"	"61"	"75"	"45"	"79"	"74"	"106"	"34"	"387"	"3235"	"0"	"35"	"35"	"265"	"35"	"38"	"0"	"5"	"64"	"3"	"0"	"0"	"0"	"0"	"0"	"0"	"0"	"0"	"0"	"0"	"0"	"1"	"0"	"0"	"0"	"0"	"13"	"0"	"0"	"0"	"0"	"194"	"16"	"0"	"6"	"18"	"1"	"44"	"43"	"0"	"199"	"29"	"2"	"33"	"172"	"8"	"0"	"66"	"266"	"16"	"4"	"0"	"11"	"6"	"31"	"10"	"7"	"23"	"20"	"5"	"140"	"54"	"45"	"60"	"805"	"53"	"137"	"917"	"51"	"14"	"24"	"2140"	"21"	"156"	"42"	"4"	"97"	"11"	"6"	"0"	"3"	"3"	"272"	"0"	"34"	"0"	"0"	"608"	"12"	"58"	"44"	"7"	"23"	"4"	"91"	"29"	"4"	"46"	"0"	"0"	"0"	"10"	"12"	"15"	"0"	"4"	"12"	"33"	"30"	"90"	"5"	"147"	"33"	"0"	"4"	"0"	"0"	"0"	"143"	"9"	"292"	"133"	"2553"	"169"	"13"	"27"	"11"	"4"	"0"	"1"	"2"	"28"	"113"	"114"	"97"	"29"	"66"	"0"	"7"	"0"	"0"	"0"	"43"	"12"	"79"	"18"	"32"	"1062"	"4"	"237"	"82"	"69"	"13"	"46"	"47"	"7"	"159"	"0"	"2"	"4"	"97"	"5"	"9"	"79"	"6"	"10"	"25"	"27"	"69"	"2147"	"77"	"38"	"49"	"0"	"29"	"90"	"13"	"35"	"38"	"9"	"10"	"8"	"4"	"124"	"1"	"0"	"1"	"0"	"0"	"0"	"0"	"0"	"14"	"706"	"26"	"330"	"276"	"10"	"210"	"136"	"559"	"40"	"65"	"0"	"995"	"217"	"30"	"86"	"109"	"5"	"0"	"11"	"338"	"16"	"71"	"6"	"9"	"24"	"166"	"58"	"11"	"34"	"0"	"79"	"0"	"74"	"16"	"25"	"147"	"48"	"13"	"28"	"2"	"200"	"4"	"29"	"39"	"7"	"106"	"27"	"15"	"3"	"10"	"11"	"14"	"9"	"12"	"41"	"12"	"6"	"125"	"1221"	"24"	"202"	"60"	"904"	"130"	"0"	"116"	"752"	"145"	"107"	"2"	"28"	"775"	"14"	"12"	"116"	"106"	"0"	"32"	"173"	"265"	"11"	"87"	"18"	"272"	"1"	"0"	"0"	"0"	"0"	"1"	"33"	"112"	"0"	"0"	"0"	"10"	"12"	"15"	"51"	"3"	"63"	"42"	"124"	"11"	"80"	"472"	"7"	"0"	"0"	"61"	"7"	"4"	"43"	"8"	"611"	"355"	"51"	"6"	"1"	"0"	"0"	"1"	"26"	"157"	"101"	"235"	"24"	"0"	"2"	"11"	"0"	"0"	"3"	"3"	"2"	"31"	"18"	"109"	"5"	"16"	"1"	"216"	"48"	"176"	"38"	"0"	"7"	"45"	"167"	"435"	"261"	"1799"	"348"	"145"	"79"	"162"	"228"	"386"	"18"	"66"	"197"	"314"	"0"	"0"	"10"	"244"	"42"	"89"	"148"	"247"	"15"	"20"	"15"	"16"	"2"	"8"	"141"	"620"	"375"	"613"	"395"	"586"	"299"	"54"	"44"	"30"	"6"	"10"	"7"	"1"	"702"	"1227"	"30"	"190"	"32"	"2"	"3"	"8"	"0"	"0"	"0"	"0"	"3"	"4"	"175"	"83"	"105"	"102"	"341"	"127"	"62"	"52"	"0"	"1"	"41"	"158"	"0"	"0"	"0"	"82"	"3"	"0"	"4"	"2"	"516"	"65"	"44"	"6"	"22"	"48"	"661"	"17"	"31"	"20"	"18"	"354"	"168"	"374"	"10"	"34"	"0"	"269"	"2"	"78"	"1"	"16"	"11"	"40"	"147"	"0"	"3"	"0"	"0"	"891"	"319"	"0"	"0"	"12"	"11"	"4"	"307"	"10111"	"11"	"0"	"0"	"5"	"7"	"65"	"95"	"0"	"0"	"0"	"180"	"72"	"15"	"140"	"2"	"78"	"168"	"8"	"785"	"0"	"0"	"0"	"614"	"4"	"38"	"96"	"0"	"16"	"891"	"53"	"0"	"5"	"339"	"1122"	"19"	"17"	"1"	"41"	"64"	"218"	"40"	"9"	"114"	"132"	"37"	"0"	"15"	"0"	"0"	"49"	"18"	"0"	"85"	"15"	"13"	"2"	"267"	"0"	"0"	"0"	"0"	"19"	"4"	"14"	"20"	"24"	"21"	"92"	"0"	"11"	"0"	"1"	"13"	"0"	"9"	"0"	"79"	"0"	"0"	"13"	"20"	"33"	"178"	"195"	"35"	"280"	"84"	"6"	"108"	"102"	"8"	"4"	"37"	"17"	"0"	"4705"	"6"	"0"	"246"	"29"	"39"	"23"	"67"	"47"	"176"	"184"	"160"	"15"	"1"	"0"	"0"	"2"	"1"	"8"	"0"	"3"	"0"	"777"	"0"	"34"	"223"	"25"	"5"	"28"	"62"	"6"	"7"	"2"	"0"	"5"	"5"	"55"	"19"	"25"	"0"	"27"	"3"	"7"	"0"	"10"	"46"	"210"	"165"	"21"	"54"	"8"	"2"	"1"	"13"	"197"	"0"	"15"	"16"	"49"	"1426"	"153"	"0"	"443"	"77"	"9"	"17"	"404"	"0"	"107"	"121"	"194"	"9"	"245"	"0"	"0"	"0"	"4"	"10"	"2"	"0"	"17"	"0"	"14"	"23"	"4"	"2"	"5"	"1"	"0"	"20"	"2"	"76"	"372"	"7"	"196"	"0"	"6"	"0"	"28"	"0"	"32"	"0"	"20"	"37"	"0"	"4"	"13"	"0"	"5"	"1930"	"1"	"63"	"552"	"170"	"0"	"0"	"27"	"400"	"0"	"0"	"52"	"7"	"18"	"9"	"0"	"1"	"0"	"2"	"0"	"10"	"3"	"12"	"0"	"685"	"9"	"565"	"10"	"1"	"18"	"61"	"921"	"1"	"1"	"67"	"67"	"105"	"4"	"4"	"18"	"6"	"0"	"5"	"0"	"46"	"1"	"0"	"23"	"97"	"40"	"55"	"26"	"22"	"0"	"0"	"65"	"246"	"0"	"197"	"52"	"166"	"3511"	"416"	"470"	"414"	"134"	"11"	"341"	"237"	"6"	"108"	"48"	"0"	"9"	"0"	"12"	"0"	"2"	"1"	"0"	"16"	"0"	"28"	"0"	"1"	"6"	"1"	"0"	"2"	"3"	"0"	"10"	"2"	"8"	"0"	"29"	"1"	"19"	"12"	"2"	"14"	"0"	"2"	"2"	"0"	"39"	"31"	"76"	"118"	"185"	"129"	"426"	"0"	"0"	"6"	"3"	"4"	"16"	"1"	"0"	"0"	"8"	"0"	"0"	"1"	"2"	"0"	"0"	"0"	"1"	"1"	"0"	"17"	"2"	"19"	"8"	"1"	"74"	"0"	"8"	"0"	"5"	"0"	"1"	"28"	"3"	"0"	"30"	"22"	"2"	"63"	"18"	"41"	"4"	"44"	"0"	"2"	"0"	"0"	"37"	"10"	"23"	"13"	"2"	"2"	"24"	"0"	"453"	"29"	"1"	"2"	"2"	"9"	"0"	"11"	"16"	"1"	"0"	"6"	"20"	"0"	"10"	"0"	"4"	"0"	"8"	"2"	"9"	"3"	"0"	"0"	"0"	"5"	"16"	"9041"	"22"	"24"	"2"	"0"	"26"	"13"	"21"	"10"	"14"	"12"	"6"	"0"	"40"	"0"	"121"	"0"	"5"	"0"	"0"	"1"	"3"	"1262"	"10"	"214"	"3"	"312"	"12"	"2"	"3"	"94"	"0"	"2"	"5"	"0"	"7"	"0"	"2"	"9"	"75"	"3"	"0"	"0"	"3"	"0"	"289"	"308"	"259"	"17"	"227"	"282"	"47"	"24"	"16"	"13"	"3"	"10"	"272"	"7"	"27"	"26"	"24"	"13"	"136"	"282"	"172"	"70"	"45"	"0"	"0"	"0"	"0"	"0"	"0"	"0"	"40"	"289"	"779"	"6"	"0"	"9"	"13"	"25"	"13"	"19"	"31"	"14"	"0"	"0"	"0"	"183"	"13"	"0"	"45"	"238"	"122"	"53"	"2"	"27"	"996"	"4"	"0"	"50"	"0"	"30"	"0"	"21"	"20"	"2"	"4"	"3"	"3"	"17"	"1"	"1"	"1"	"4"	"3"	"4"	"8"	"10"	"11"	"5"	"7"	"2"	"23"	"9"	"545"	"56"	"426"	"81"	"59"	"55"	"3"	"0"	"2"	"3"	"0"	"0"	"2"	"3"	"19"	"0"	"2"	"369"	"5"	"43"	"150"	"6"	"149"	"9"	"3"	"12"	"101"	"25"	"0"	"24"	"30"	"33"	"17"	"9"	"16"	"333"	"20"	"16"	"95"	"35"	"8"	"182"	"3"	"256"	"69"	"3"	"252"	"18"	"32"	"10"	"29"	"2"	"49"	"3"	"2"	"0"	"80"	"25"	"13"	"1"	"45"	"2179"	"174"	"0"	"0"	"0"	"0"	"0"	"1"	"0"	"390"	"4"	"7"	"69"	"37"	"14"	"17"	"403"	"47"	"35"	"30"	"157"	"270"	"0"	"0"	"104"	"68"	"5"	"0"	"9"	"2"	"158"	"8"	"13"	"9"	"7"	"138"	"138"	"147"	"14"	"117"	"0"	"327"	"0"	"0"	"35"	"228"	"20"	"0"	"85"	"27"	"358"	"0"	"0"	"13"	"3"	"1"	"6"	"44"	"0"	"19"	"4"	"71"	"29"	"0"	"99"	"13"	"908"	"148"	"126"	"3"	"53"	"193"	"17"	"72"	"341"	"31"	"2"	"56"	"74"	"35"	"54"	"9"	"52"	"8"	"16"	"28"	"35"	"52"	"7"	"6"	"55"	"9"	"62"	"5"	"103"	"157"	"35"	"21"	"1"	"0"	"13"	"175"	"141"	"109"	"1954"	"29"	"8"	"71"	"11"	"22"	"5"	"4"	"1"	"9"	"300"	"15"	"0"	"18"	"11"	"89"	"72"	"159"	"2"	"6"	"8"	"13"	"132"	"0"	"0"	"3"	"41"	"109"	"18"	"9"	"34"	"110"	"147"	"64"	"0"	"15"	"11"	"81"	"58"	"1"	"1"	"49"	"463"	"67"	"196"	"9"	"26"	"301"	"28"	"43"	"74"	"90"	"6"	"6"	"77"	"28"	"99"	"95"	"25"	"1"	"262"	"17"	"53"	"28"	"133"	"4"	"20"	"116"	"40"	"532"	"26"	"111"	"120"	"16"	"3"	"448"	"148"	"102"	"83"	"2"	"7"	"95"	"10"	"74"	"9"	"21"	"56"	"0"	"72"	"126"	"7"	"0"	"10"	"16"	"19"	"47"	"3"	"13"	"30"	"29"	"0"	"15"	"87"	"40"	"95"	"16"	"88"	"42"	"27"	"5"	"3"	"0"	"2"	"49"	"39"	"22"	"8"	"144"	"3"	"23"	"117"	"65"	"70"	"10"	"11"	"132"	"5"	"0"	"51"	"58"	"223"	"44"	"17"	"53"	"1"	"18"	"19"	"149"	"59"	"6"	"110"	"128"	"216"	"160"	"36"	"16"	"336"	"67"	"15"	"162"	"0"	"68"	"159"	"4"	"8"	"116"	"0"	"17"	"55"	"7"	"43"	"0"	"113"	"2"	"64"	"746"	"63"	"23"	"15"	"0"	"41"	"24"	"13"	"61"	"322"	"215"	"20"	"104"	"0"	"167"	"50"	"54"	"0"	"0"	"9"	"20"	"72"	"13"	"51"	"112"	"0"	"1"	"93"	"3"	"9"	"42"	"23"	"0"	"96"	"9"	"75"	"22"	"34"	"34"	"535"	"17"	"4"	"13"	"424"	"39"	"2"	"6"	"128"	"26"	"94"	"5"	"27"	"26"	"0"	"65"	"53"	"4"	"0"	"288"	"186"	"7"	"2"	"66"	"0"	"0"	"1"	"330"	"2"	"107"	"0"	"101"	"3313"	"1652"	"32"	"29"	"0"	"14"	"516"	"31"	"93"	"3"	"116"	"34"	"39"	"12"	"186"	"0"	"81"	"14"	"13"	"7"	"40"	"29"	"135"	"357"	"22"	"208"	"145"	"441"	"13"	"21"	"57"	"52"	"275"	"40"	"0"	"0"	"67"	"0"	"79"	"18"	"603"	"136"	"77"	"62"	"9"	"22"	"9"	"10"	"13"	"71"	"7"	"271"	"57"	"5"	"8"	"40"	"2"	"11"	"15"	"6"	"0"	"0"	"130"	"5"	"135"	"10"	"24"	"461"	"12"	"1"	"186"	"30"	"5"	"28"	"28"	"105"	"0"	"2"	"6"	"15"	"9"	"4"	"7"	"37"	"25"	"6"	"79"	"5"	"25"	"2"	"27"	"24"	"9"	"39"	"0"	"27"	"198"	"76"	"3"	"0"	"4"	"172"	"21"	"330"	"2"	"398"	"6"	"18"	"3"	"36"	"237"	"482"	"185"	"745"	"434"	"29"	"1"	"2"	"0"	"0"	"0"	"14"	"14"	"0"	"4"	"0"	"22"	"0"	"0"	"373"	"1"	"1"	"3"	"0"	"0"	"0"	"0"	"0"	"0"	"2"	"0"	"4"	"0"	"0"	"167"	"8"	"5"	"0"	"2"	"1"	"0"	"0"	"0"	"0"	"0"	"9"	"0"	"21"	"5"	"0"	"0"	"0"	"0"	"1"	"4"	"0"	"0"	"0"	"0"	"0"	"0"	"1"	"0"	"0"	"2"	"4"	"3"	"166"	"1"	"1"	"10"	"0"	"26"	"1"	"1"	"0"	"14"	"0"	"9"	"2"	"3"	"8"	"12"	"23"	"8"	"1"	"5"	"10"	"8"	"0"	"6"	"2"	"12"	"0"	"0"	"2"	"378"	"349"	"1"	"0"	"1086"	"602"	"111"	"26"	"57"	"19"	"98"	"4"	"8"	"10"	"10"	"0"	"0"	"12"	"0"	"2"	"2"	"20"	"0"	"27"	"4"	"2"	"7"	"26"	"37"	"1"	"0"	"13"	"121"	"7"	"6"	"0"	"0"	"1"	"0"	"1"	"2"	"0"	"2"	"110"	"21"	"10"	"2"	"23"	"0"	"5"	"31"	"9"	"48"	"241"	"0"	"3"	"2"	"2"	"87"	"0"	"0"	"1"	"13"	"8"	"2"	"19"	"22"	"16"	"4"	"0"	"0"	"56"	"45"	"1"	"0"	"0"	"10"	"7"	"0"	"0"	"0"	"26"	"398"	"95"	"133"	"0"	"0"	"29"	"141"	"15"	"16"	"9"	"6"	"83"	"0"	"2"	"15"	"0"	"0"	"2"	"0"	"147"	"1"	"0"	"0"	"0"	"0"	"38"	"12"	"16"	"18"	"8"	"6"	"8"	"0"	"3"	"8"	"5"	"242"	"2"	"148"	"43"	"346"	"167"	"45"	"18"	"9"	"180"	"0"	"1"	"108"	"7"	"0"	"63"	"37"	"791"	"0"	"5"	"5"	"138"	"54"	"0"	"285"	"88"	"796"	"34"	"86"	"0"	"57"	"203"	"17"	"4"	"245"	"61"	"71"	"20"	"52"	"18"	"15"	"32"	"897"	"250"	"127"	"32"	"0"	"11"	"3"	"1"	"3"	"2"	"0"	"4"	"0"	"2"	"0"	"212"	"3"	"15"	"23"	"9"	"152"	"0"	"12"	"251"	"1620"	"70"	"5"	"114"	"24"	"12"	"0"	"0"	"249"	"5"	"1"	"1"	"9"	"37"	"19"	"0"	"2"	"0"	"1"	"0"	"5"	"85"	"2"	"22"	"0"	"22"	"1"	"0"	"377"	"15"	"0"	"0"	"0"	"0"	"0"	"0"	"13"	"6"	"2"	"4"	"3"	"1"	"0"	"7"	"4"	"1"	"3"	"0"	"5"	"0"	"3"	"2"	"0"	"33"	"3"	"4"	"333"	"7"	"0"	"0"	"1"	"0"	"4"	"5"	"15"	"45"	"0"	"2"	"0"	"28"	"3"	"7"	"4"	"6"	"2"	"1"	"0"	"3"	"0"	"0"	"187"	"37"	"1"	"4"	"0"	"3"	"0"	"170"	"1"	"3"	"0"	"2"	"1"	"2"	"27"	"5"	"15"	"1"	"1"	"1"	"0"	"0"	"0"	"1"	"2"	"0"	"0"	"0"	"17"	"0"	"0"	"0"	"2536"	"643"	"224"	"87"	"165"	"135"	"804"	"0"	"0"	"11"	"93"	"36"	"0"	"12"	"37"	"0"	"2"	"9"	"12"	"0"	"16"	"12"	"5"	"6"	"0"	"2"	"5"	"0"	"0"	"60"	"23"	"0"	"0"	"15"	"2"	"0"	"1"	"0"	"34"	"6"	"4"	"16"	"417"	"90"	"37"	"14"	"3"	"2"	"11"	"11"	"11"	"6"	"0"	"0"	"0"	"0"	"286"	"172"	"0"	"0"	"2"	"7"	"0"	"0"	"113"	"79"	"0"	"0"	"3"	"23"	"3"	"0"	"2"	"0"	"3"	"0"	"10"	"361"	"34"	"5194"	"0"	"0"	"4"	"4"	"0"	"0"	"8"	"0"	"10"	"15"	"576"	"2"	"11"	"8"	"31"	"0"	"3"	"6"	"0"	"0"	"1"	"2"	"0"	"2"	"7"	"0"	"8"	"25"	"0"	"3"	"7"	"2"	"1"	"0"	"0"	"0"	"50"	"11"	"50"	"4"	"14"	"127"	"0"	"2"	"6"	"3"	"0"	"0"	"4"	"23"	"0"	"145"	"30"	"1"	"0"	"1"	"0"	"22"	"0"	"3"	"4"	"0"	"19"	"1"	"2"	"0"	"0"	"16"	"0"	"4"	"2"	"1"	"1"	"0"	"0"	"5"	"0"	"2"	"8"	"0"	"0"	"173"	"84"	"5"	"0"	"0"	"27"	"1"	"0"	"2"	"4"	"0"	"0"	"4"	"0"	"1"	"0"	"4"	"0"	"0"	"1"	"11"	"0"	"8"	"2"	"6"	"2"	"0"	"0"	"0"	"0"	"9"	"1"	"0"	"948"	"133"	"0"	"21"	"0"	"0"	"0"	"5"	"0"	"0"	"0"	"0"	"63"	"109"	"0"	"19"	"0"	"1"	"0"	"168"	"0"	"4"	"0"	"4"	"7"	"0"	"0"	"1"	"0"	"0"	"0"	"0"	"0"	"123"	"0"	"0"	"5"	"1"	"0"	"104"	"0"	"0"	"260"	"192"	"62"	"5"	"33"	"2"	"0"	"1"	"2"	"8"	"10"	"0"	"6"	"1"	"1"	"0"	"1"	"0"	"0"	"0"	"3"	"0"	"38"	"106"	"3"	"0"	"1"	"4"	"3"	"7"	"19"	"1"	"1"	"788"	"10"	"12"	"42"	"0"	"2"	"1"	"25"	"0"	"8"	"2"	"1"	"18"	"0"	"5"	"3"	"1"	"17"	"4"	"0"	"0"	"0"	"0"	"0"	"0"	"1"	"3"	"7"	"0"	"0"	"3"	"0"	"388"	"1"	"4"	"1"	"38"	"0"	"63"	"4"	"7"	"3"	"6"	"2"	"56"	"34"	"7"	"6"	"4"	"7"	"0"	"37"	"0"	"0"	"153"	"0"	"0"	"0"	"0"	"11"	"0"	"0"	"5"	"10"	"3"	"4"	"7"	"0"	"4"	"3"	"0"	"8"	"0"	"4"	"1"	"3"	"4"	"0"	"2"	"0"	"6"	"0"	"0"	"117"	"1"	"32"	"187"	"77"	"8"	"94"	"29"	"48"	"10"	"14"	"22"	"468"	"149"	"47"	"272"	"8"	"0"	"3"	"1"	"1"	"0"	"0"	"0"	"3"	"4"	"4"	"10"	"0"	"20"	"3"	"14"	"151"	"831"	"6307"	"10"	"23"	"50"	"47"	"105"	"60"	"50"	"22"	"62"	"90"	"0"	"184"	"2631"	"63"	"0"	"2"	"0"	"0"	"2"	"1"	"11"	"0"	"2"	"1"	"5"	"4"	"0"	"1"	"1"	"0"	"0"	"0"	"0"	"0"	"1"	"1"	"11"	"42"	"0"	"0"	"3"	"2"	"0"	"5"	"3"	"5"	"378"	"0"	"8"	"2"	"0"	"4"	"4"	"0"	"1"	"0"	"0"	"19"	"1"	"0"	"2"	"0"	"20"	"6"	"5"	"7"	"0"	"14"	"10"	"4"	"28"	"1"	"0"	"9"	"0"	"12"	"0"	"6"	"0"	"3"	"8"	"0"	"0"	"0"	"371"	"3"	"7"	"9"	"0"	"1"	"5"	"11"	"0"	"0"	"1"	"1"	"2"	"2"	"1"	"8"	"4"	"0"	"0"	"0"	"655"	"1"	"1"	"0"	"0"	"0"	"372"	"1"	"0"	"4"	"218"	"567"	"0"	"0"	"6"	"1"	"0"	"3"	"3"	"4"	"3"	"27"	"0"	"0"	"187"	"148"	"0"	"19"	"2"	"0"	"1"	"5"	"24"	"2"	"4"	"0"	"0"	"5"	"29"	"56"	"73"	"0"	"29"	"0"	"0"	"1"	"1"	"3"	"13"	"17"	"0"	"1"	"0"	"8"	"5"	"4"	"14"	"0"	"82"	"0"	"81"	"55"	"73"	"11"	"3"	"0"	"0"	"1"	"1"	"0"	"7"	"73"	"205"	"27"	"326"	"0"	"0"	"1"	"1"	"4"	"0"	"3"	"2"	"0"	"0"	"0"	"0"	"0"	"0"	"4"	"1"	"115"	"0"	"0"	"0"	"0"	"1"	"0"	"0"	"2"	"0"	"0"	"0"	"1"	"1"	"0"	"0"	"3"	"1"	"1"	"0"	"0"	"7"	"0"	"8"	"27"	"5"	"0"	"0"	"2"	"0"	"4"	"8"	"2"	"0"	"0"	"7"	"6"	"13"	"0"	"6"	"10"	"0"	"4"	"0"	"0"	"4"	"1"	"2"	"0"	"7"	"6"	"0"	"0"	"0"	"2"	"0"	"1"	"0"	"0"	"1"	"0"	"0"	"1"	"0"	"17"	"19"	"0"	"0"	"0"	"0"	"4"	"0"	"12"	"0"	"0"	"0"	"0"	"930"	"11"	"0"	"0"	"0"	"0"	"2"	"3"	"0"	"0"	"0"	"0"	"0"	"2"	"0"	"0"	"0"	"0"	"1"	"1"	"2"	"0"	"0"	"0"	"11"	"0"	"9"	"2"	"0"	"0"	"0"	"1"	"0"	"6"	"0"	"0"	"0"	"0"	"3"	"5"	"0"	"15"	"216"	"87"	"11"	"0"	"0"	"12"	"0"	"4"	"1"	"7"	"4"	"0"	"0"	"2"	"0"	"2"	"1"	"0"	"4"	"0"	"0"	"4"	"3"	"1"	"0"	"6"	"0"	"0"	"0"	"5"	"0"	"10"	"0"	"0"	"4"	"0"	"3"	"0"	"0"	"6"	"5"	"0"	"7"	"19"	"0"	"3"	"1"	"1"	"0"	"0"	"0"	"0"	"0"	"0"	"1"	"0"	"0"	"0"	"2"	"10"	"0"	"0"	"1"	"0"	"0"	"1"	"2"	"9"	"2"	"0"	"12"	"3"	"1"	"0"	"0"	"0"	"1"	"0"	"0"	"4"	"0"	"0"	"0"	"1"	"0"	"0"	"3"	"8"	"0"	"0"	"2"	"0"	"16"	"2"	"6"	"5"	"2"	"0"	"0"	"0"	"5"	"0"	"0"	"9"	"3"	"0"	"0"	"3"	"0"	"0"	"4"	"7"	"0"	"0"	"3"	"0"	"0"	"1"	"0"	"1"	"0"	"4"	"0"	"0"	"2"	"5"	"0"	"0"	"0"	"0"	"0"	"0"	"0"	"0"	"2"	"0"	"1"	"4"	"0"	"0"	"0"	"1"	"0"	"0"	"0"	"175"	"8"	"2"	"1"	"0"	"0"	"0"	"2"	"0"	"0"	"0"	"0"	"6"	"0"	"0"	"2"	"1"	"0"	"0"	"0"	"22"	"3"	"29"	"0"	"0"	"0"	"13"	"1"	"1"	"0"	"17"	"91"	"0"	"9"	"1"	"0"	"7"	"0"	"36"	"0"	"0"	"1"	"1"	"0"	"168"	"1980"	"1"	"0"	"0"	"1"	"0"	"0"	"820"	"0"	"826"	"3"	"0"	"0"	"3"	"18"	"0"	"0"	"2"	"0"	"0"	"554"	"0"	"13"	"0"	"0"	"0"	"0"	"0"	"0"	"0"	"4"	"1"	"8"	"0"	"0"	"0"	"0"	"6"	"0"	"1"	"3"	"13"	"0"	"1"	"0"	"0"	"0"	"3"	"0"	"4"	"0"	"0"	"0"	"2"	"58"	"168"	"0"	"0"	"0"	"6"	"9"	"1"	"0"	"1"	"0"	"7"	"51"	"463"	"1"	"6"	"1"	"1"	"2"	"0"	"6"	"24"	"2"	"24"	"249"	"0"	"46"	"0"	"0"	"0"	"21"	"16"	"0"	"26"	"0"	"0"	"5"	"0"	"0"	"0"	"0"	"1"	"23"	"0"	"0"	"0"	"4"	"0"	"0"	"0"	"0"	"2"	"1"	"0"	"0"	"0"	"2"	"0"	"0"	"3"	"5"	"3"	"2"	"0"	"0"	"0"	"0"	"0"	"0"	"0"	"19"	"6"	"0"	"2"	"7"	"0"	"5"	"3"	"14"	"7"	"0"	"0"	"0"	"0"	"0"	"0"	"24"	"5"	"16"	"3"	"0"	"2"	"4"	"2"	"0"	"1"	"1"	"6"	"5"	"19"	"1"	"6"	"0"	"2"	"6"	"0"	"1"	"0"	"0"	"1"	"0"	"0"	"1"	"0"	"0"	"0"	"1"	"6"	"0"	"0"	"11"	"1"	"0"	"3"	"0"	"0"	"0"	"9"	"0"	"10"	"0"	"1"	"6"	"0"	"1"	"0"	"0"	"49"	"0"	"0"	"0"	"0"	"0"	"0"	"0"	"138"	"21"	"4"	"0"	"0"	"7"	"4"	"0"	"0"	"0"	"3"	"3"	"1"	"1"	"28"	"0"	"1"	"0"	"1"	"0"	"0"	"1"	"4"	"0"	"0"	"10"	"49"	"1"	"0"	"0"	"0"	"46"	"0"	"4"	"0"	"0"	"0"	"0"	"1"	"69"	"8"	"46"	"0"	"19"	"1"	"21"	"222"	"0"	"0"	"0"	"7"	"0"	"3"	"1"	"0"	"0"	"30"	"2"	"0"	"0"	"2"	"1"	"3"	"0"	"0"	"0"	"2"	"0"	"0"	"0"	"5"	"9"	"65"	"641"	"681"	"0"	"0"	"174"	"7"	"7"	"23"	"54"	"9"	"23"	"3"	"0"	"1"	"2"	"2"	"4"	"45"	"8"	"11"	"0"	"2"	"501"	"72"	"144"	"31"	"0"	"16"	"0"	"353"	"0"	"0"	"29"	"89"	"0"	"22"	"107"	"0"	"1"	"2"	"0"	"28"	"1608"	"3"	"1"	"11"	"0"	"14"	"42"	"49"	"0"	"0"	"0"	"208"	"52"	"19"	"142"	"0"	"0"	"2"	"74"	"11"	"1"	"1"	"1"	"1"	"1"	"9"	"5"	"3"	"2059"	"0"	"0"	"2"	"0"	"0"	"1"	"0"	"6"	"0"	"1"	"0"	"3"	"0"	"0"	"0"	"2"	"0"	"0"	"0"	"0"	"0"	"0"	"0"	"0"	"0"	"0"	"0"	"0"	"5"	"7"	"13"	"2"	"0"	"1"	"0"	"0"	"2"	"0"	"22"	"5"	"10"	"16"	"31"	"6"	"59"	"11"	"12"	"0"	"1"	"3"	"0"	"0"	"12"	"0"	"4"	"0"	"1"	"0"	"0"	"1"	"3"	"5"	"2"	"0"	"2"	"3"	"0"	"2208"	"0"	"7"	"2"	"0"	"0"	"1"	"1"	"0"	"3"	"8"	"38"	"4"	"54"	"943"	"35"	"48"	"1"	"1"	"11"	"3"	"0"	"4"	"0"	"0"	"0"	"15"	"0"	"0"	"0"	"0"	"0"	"1"	"0"	"0"	"0"	"3"	"0"	"1"	"22"	"1"	"0"	"0"	"7"	"8"	"3"	"359"	"30"	"107"	"0"	"7"	"2"	"39"	"1"	"10"	"2"	"2"	"9"	"0"	"2"	"2"	"0"	"0"	"0"	"5"	"3"	"9"	"2"	"7"	"1"	"3"	"16"	"3"	"0"	"4"	"0"	"0"	"3"	"0"	"0"	"6"	"328"	"0"	"0"	"0"	"2"	"0"	"0"	"0"	"0"	"1"	"0"	"1"	"0"	"0"	"19"	"0"	"8"	"3"	"3"	"0"	"3"	"0"	"1"	"8"	"0"	"5"	"0"	"1"	"0"	"0"	"0"	"5"	"0"	"1"	"0"	"3"	"0"	"0"	"0"	"6"	"0"	"0"	"1"	"0"	"0"	"0"	"43"	"0"	"0"	"0"	"0"	"0"	"0"	"0"	"0"	"0"	"0"	"0"	"0"	"2"	"0"	"4"	"2"	"0"	"0"	"0"	"0"	"0"	"3"	"0"	"0"	"7"	"0"	"3"	"0"	"0"	"0"	"0"	"0"	"2"	"0"	"0"	"10"	"0"	"12"	"0"	"0"	"0"	"4"	"0"	"0"	"0"	"0"	"0"	"0"	"0"	"5"	"5"	"17"	"3"	"2"	"0"	"0"	"1"	"1"	"1"	"0"	"0"	"0"	"0"	"1"	"0"	"44"	"27"	"254"	"0"	"0"	"9"	"0"	"1"	"0"	"0"	"0"	"0"	"0"	"0"	"1"	"0"	"4"	"5"	"0"	"1"	"0"	"1"	"2"	"1"	"0"	"3"	"2"	"0"	"0"	"2"	"0"	"2"	"0"	"0"	"0"	"0"	"4"	"9"	"0"	"1"	"17"	"0"	"0"	"0"	"0"	"1"	"5"	"1"	"0"	"3"	"1"	"0"	"0"	"0"	"0"	"20"	"7"	"4"	"1"	"0"	"0"	"0"	"8"	"8"	"1"	"0"	"0"	"0"	"0"	"0"	"0"	"0"	"0"	"234"	"368"	"1"	"0"	"6"	"0"	"0"	"0"	"0"	"0"	"0"	"0"	"0"	"0"	"0"	"0"	"1"	"0"	"0"	"9"	"0"	"0"	"2"	"0"	"0"	"0"	"0"	"0"	"2"	"1"	"0"	"0"	"805"	"0"	"0"	"4"	"1"	"0"	"3"	"9"	"0"	"0"	"0"	"0"	"1"	"2"	"1"	"0"	"0"	"4"	"0"	"4"	"0"	"0"	"0"	"0"	"0"	"1"	"0"	"0"	"0"	"0"	"9"	"0"	"0"	"0"	"0"	"2"	"3"	"0"	"0"	"1"	"0"	"0"	"0"	"7"	"0"	"13"	"2"	"0"	"0"	"1"	"0"	"0"	"0"	"0"	"1"	"2"	"0"	"3"	"0"	"2"	"2"	"0"	"1"	"0"	"1"	"0"	"4"	"1"	"2"	"0"	"5"	"2"	"9"	"1"	"1"	"0"	"3"	"3"	"1"	"0"	"32"	"1"	"0"	"1"	"2"	"5"	"0"	"0"	"3"	"7"	"0"	"0"	"1"	"0"	"3"	"0"	"0"	"0"	"3"	"0"	"0"	"1"	"1"	"0"	"0"	"1"	"6"	"0"	"0"	"0"	"15"	"2"	"0"	"0"	"0"	"3"	"2"	"0"	"0"	"0"	"6"	"3"	"0"	"0"	"0"	"0"	"2"	"11"	"0"	"12"	"0"	"0"	"0"	"0"	"0"	"0"	"0"	"0"	"0"	"0"	"0"	"4"	"0"	"0"	"0"	"0"	"3"	"0"	"0"	"1"	"0"	"0"	"0"	"0"	"0"	"0"	"0"	"0"	"5"	"1"	"10"	"0"	"0"	"0"	"0"	"5"	"0"	"1"	"0"	"1"	"0"	"0"	"0"	"1"	"0"	"1"	"2"	"0"	"0"	"0"	"1"	"1"	"0"	"0"	"1"	"0"	"0"	"0"	"0"	"6"	"0"	"7"	"4"	"0"	"2"	"0"	"635"	"96"	"1"	"4"	"2"	"2"	"0"	"0"	"0"	"14"	"0"	"0"	"1"	"0"	"1"	"0"	"0"	"7"	"2"	"2"	"0"	"0"	"0"	"1"	"2"	"0"	"0"	"0"	"4"	"0"	"0"	"0"	"1"	"0"	"1"	"0"	"0"	"4"	"1"	"0"	"0"	"1"	"0"	"0"	"5"	"0"	"0"	"0"	"0"	"0"	"2"	"0"	"2"	"0"	"0"	"0"	"4"	"0"	"0"	"0"	"0"	"1"	"0"	"0"	"6"	"7"	"0"	"1"	"0"	"2"	"1"	"1"	"68"	"275"	"95"	"693"	"46"	"13"	"43"	"28"	"243"	"122"	"78"	"19"	"451"	"126"	"125"	"260"	"58"	"469"	"402"	"46"	"3"	"18"	"571"	"0"	"7"	"6"	"0"	"0"	"0"	"10"	"5"	"11"	"8"	"56"	"66"	"159"	"0"	"2"	"4"	"0"	"2"	"5"	"0"	"0"	"0"	"0"	"12"	"0"	"0"	"0"	"2"	"10"	"0"	"11"	"0"	"0"	"2"	"1"	"4"	"0"	"1"	"0"	"11"	"5"	"0"	"16"	"10"	"2"	"3"	"0"	"0"	"0"	"1"	"0"	"4"	"0"	"77"	"146"	"72"	"3"	"0"	"13"	"0"	"0"	"0"	"3"	"0"	"22"	"0"	"11"	"3"	"0"	"32"	"1"	"0"	"134"	"27"	"0"	"0"	"3"	"0"	"0"	"3"	"0"	"0"	"0"	"1"	"0"	"2"	"2"	"0"	"5"	"0"	"0"	"0"	"0"	"0"	"1"	"0"	"0"	"0"	"2"	"2"	"0"	"0"	"0"	"14"	"5"	"0"	"4"	"3"	"0"	"2"	"0"	"11"	"0"	"0"	"0"	"0"	"1"	"9"	"2"	"1"	"6"	"0"	"11"	"1"	"0"	"0"	"0"	"1"	"40"	"0"	"0"	"1"	"0"	"1"	"0"	"1"	"1"	"10"	"0"	"6"	"0"	"0"	"0"	"0"	"0"	"0"	"0"	"1"	"0"	"9"	"0"	"3"	"2"	"16"	"0"	"2"	"14"	"3"	"2"	"16"	"0"	"2"	"1"	"0"	"5"	"7"	"1"	"4"	"4"	"0"	"5"	"0"	"10"	"4"	"0"	"4"	"0"	"1"	"2"	"5"	"2"	"0"	"1"	"0"	"0"	"0"	"0"	"1"	"17"	"2"	"0"	"35"	"9"	"3"	"2"	"9"	"1"	"1"	"0"	"1"	"0"	"1"	"4"	"0"	"0"	"0"	"0"	"5"	"4"	"5"	"198"	"2"	"7"	"1"	"0"	"0"	"5"	"7"	"2"	"141"	"24"	"4"	"0"	"0"	"0"	"11"	"5"	"10"	"17"	"0"	"0"	"8"	"0"	"0"	"0"	"0"	"0"	"3"	"0"	"0"	"3"	"1"	"507"	"4222"	"0"	"2"	"8"	"1"	"0"	"1"	"0"	"1"	"0"	"2"	"0"	"0"	"0"	"0"	"4"	"3"	"1"	"0"	"0"	"5"	"5"	"0"	"2"	"0"	"0"	"0"	"2"	"0"	"9"	"7"	"3"	"0"	"0"	"9"	"0"	"0"	"0"	"0"	"0"	"5"	"2"	"0"	"1"	"2"	"0"	"22"	"0"	"35"	"5"	"3"	"13"	"0"	"1"	"9"	"8"	"1"	"0"	"75"	"125"	"14"	"0"	"20"	"298"	"18"	"1"	"4"	"5"	"5"	"5"	"6"	"0"	"0"	"2"	"10"	"0"	"0"	"0"	"0"	"1"	"0"	"2"	"0"	"1"	"3"	"0"	"0"	"6"	"212"	"16"	"46"	"0"	"3"	"92"	"77"	"55"	"0"	"0"	"0"	"6"	"0"	"0"	"0"	"0"	"0"	"0"	"0"	"0"	"0"	"0"	"0"	"3"	"0"	"0"	"0"	"0"	"139"	"404"	"104"	"1"	"0"	"0"	"0"	"0"	"0"	"0"	"0"	"0"	"0"	"3"	"1"	"1"	"0"	"7"	"0"	"2"	"0"	"3"	"0"	"0"	"6"	"0"	"0"	"0"	"0"	"0"	"1"	"1"	"0"	"0"	"1"	"0"	"0"	"0"	"0"	"0"	"3"	"0"	"8"	"0"	"1"	"0"	"0"	"0"	"0"	"0"	"0"	"51"	"6"	"2"	"164"	"102"	"159"	"11"	"99"	"1"	"6"	"0"	"0"	"3"	"5"	"5"	"0"	"0"	"1"	"8"	"14"	"3"	"0"	"6"	"37"	"42"	"5824"	"29"	"10"	"125"	"0"	"0"	"0"	"15"	"0"	"25"	"1"	"0"	"34"	"51"	"1"	"2127"	"21"	"0"	"4"	"0"	"5"	"197"	"13"	"0"	"4"	"9"	"143"	"33"	"16"	"201"	"95"	"449"	"169"	"32"	"189"	"87"	"270"	"0"	"152"	"0"	"120"	"199"	"6"	"191"	"0"	"149"	"99"	"720"	"7"	"22"	"858"	"277"	"2"	"357"	"1"	"2"	"43"	"18"	"3"	"305"	"555"	"3"	"31"	"0"	"95"	"10"	"59"	"202"	"78"	"6"	"417"	"0"	"0"	"55"	"9"	"81"	"48"	"3"	"565"	"2"	"4936"	"2"	"47"	"377"	"23"	"0"	"75"	"388"	"54"	"8"	"16"	"73"	"249"	"616"	"5"	"0"	"0"	"0"	"0"	"0"	"0"	"1"	"0"	"2"	"0"	"0"	"38"	"16"	"69"	"8"	"24"	"76"	"115"	"1"	"199"	"18"	"0"	"277"	"472"	"624"	"666"	"41"	"4"	"0"	"0"	"301"	"779"	"388"	"506"	"273"	"464"	"12"	"176"	"54"	"385"	"13"	"157"	"0"	"0"	"6"	"113"	"4"	"11"	"4"	"0"	"0"	"0"	"0"	"1"	"0"	"0"	"10"	"0"	"0"	"0"	"0"	"1"	"376"	"61"	"78"	"18"	"18"	"68"	"11"	"1"	"372"	"160"	"75"	"601"	"0"	"57"	"1375"	"22"	"0"	"0"	"0"	"0"	"0"	"0"	"0"	"0"	"0"	"0"	"3"	"0"	"1"	"1872"	"130"	"28"	"33"	"642"	"75"	"5"	"5"	"227"	"315"	"932"	"69"	"27"	"181"	"0"	"0"	"4"	"0"	"4"	"0"	"0"	"0"	"0"	"0"	"0"	"10"	"0"	"0"	"0"	"0"	"0"	"0"	"0"	"0"	"113"	"327"	"138"	"117"	"75"	"4"	"4"	"0"	"0"	"0"	"0"	"0"	"3"	"0"	"17"	"147"	"19"	"812"	"210"	"114"	"245"	"71"	"1"	"13"	"9"	"166"	"18"	"26"	"6"	"2"	"57"	"145"	"64"	"8"	"0"	"7"	"1"	"188"	"241"	"109"	"15"	"3"	"134"	"438"	"77"	"25"	"12"	"7"	"0"	"9"	"40"	"22"	"2"	"4"	"132"	"96"	"26"	"266"	"9"	"9"	"75"	"61"	"50"	"23"	"15"	"2"	"11"	"22"	"3"	"10"	"112"	"5"	"64"	"46"	"133"	"151"	"3"	"2"	"723"	"47"	"10"	"104"	"7"	"333"	"7"	"102"	"0"	"28"	"30"	"28"	"208"	"35"	"161"	"87"	"75"	"3"	"0"	"11"	"9"	"36"	"9"	"49"	"155"	"29"	"49"	"27"	"27"	"123"	"131"	"0"	"2"	"7"	"1"	"3"	"22"	"46"	"30"	"132"	"3"	"0"	"0"	"0"	"0"	"3"	"8"	"37"	"30"	"0"	"7"	"7"	"335"	"1"	"32"	"43"	"49"	"26"	"104"	"27"	"3"	"1"	"9"	"0"	"49"	"408"	"33"	"0"	"21"	"18"	"0"	"20"	"45"	"83"	"41"	"266"	"233"	"3"	"40"	"54"	"6"	"208"	"409"	"84"	"405"	"20"	"16"	"95"	"143"	"8"	"42"	"2"	"14"	"123"	"6"	"128"	"66"	"17"	"28"	"2"	"481"	"26"	"9"	"17"	"27"	"68"	"101"	"11"	"26"	"159"	"9"	"0"	"0"	"0"	"0"	"0"	"33"	"29"	"10"	"39"	"13"	"3"	"2"	"2"	"0"	"967"	"50"	"109"	"1000"	"0"	"0"	"0"	"12"	"82"	"0"	"0"	"9"	"15"	"0"	"125"	"13"	"659"	"9"	"6"	"2"	"186"	"0"	"0"	"15"	"254"	"7"	"62"	"102"	"643"	"143"	"1"	"1"	"6"	"4"	"169"	"3"	"9"	"113"	"5"	"22"	"51"	"213"	"443"	"0"	"2"	"0"	"138"	"3"	"0"	"91"	"34"	"0"	"25"	"32"	"421"	"108"	"6"	"12"	"36"	"121"	"602"	"3"	"3"	"53"	"8"	"145"	"8"	"58"	"571"	"8"	"0"	"194"	"11"	"69"	"153"	"477"	"1"	"21"	"151"	"0"	"16"	"136"	"13"	"125"	"169"	"52"	"3"	"15"	"49"	"54"	"49"	"2"	"29"	"5"	"17"	"68"	"18"	"3"	"40"	"202"	"34"	"37"	"44"	"37"	"15"	"18"	"16"	"157"	"186"	"7"	"4"	"2"	"4"	"1"	"11"	"23"	"74"	"13"	"2"	"84"	"190"	"95"	"12"	"35"	"280"	"38"	"12"	"59"	"9"	"7"	"31"	"988"	"1"	"222"	"202"	"0"	"0"	"0"	"0"	"2"	"1"	"7"	"78"	"2"	"19"	"1"	"4"	"88"	"0"	"0"	"22"	"3"	"0"	"9"	"0"	"1"	"11"	"119"	"197"	"3"	"67"	"25"	"0"	"130"	"78"	"0"	"0"	"9"	"537"	"8"	"55"	"67"	"0"	"0"	"5"	"8"	"22"	"3"	"71"	"0"	"35"	"105"	"47"	"85"	"47"	"15"	"52"	"37"	"31"	"3"	"11"	"34"	"48"	"151"	"11"	"165"	"0"	"30"	"20"	"8"	"0"	"0"	"3"	"11"	"4"	"0"	"93"	"29"	"128"	"97"	"56"	"172"	"12"	"2025"	"191"	"374"	"49"	"21"	"10"	"11"	"46"	"135"	"121"	"136"	"280"	"92"	"25"	"3"	"39"	"67"	"154"	"5"	"61"	"21"	"39"	"17"	"1"	"604"	"5"	"12"	"247"	"0"	"0"	"307"	"84"	"389"	"36"	"82"	"498"	"32"	"29"	"9"	"15"	"114"	"128"	"6"	"48"	"27"	"26"	"18"	"5"	"41"	"111"	"39"	"222"	"250"	"0"	"7"	"46"	"136"	"38"	"4"	"1"	"163"	"74"	"17"	"0"	"199"	"37"	"4"	"2"	"4"	"24"	"251"	"2"	"18"	"16"	"11"	"13"	"7"	"142"	"7"	"6"	"103"	"0"	"4"	"8"	"31"	"247"	"121"	"80"	"3"	"10"	"85"	"30"	"82"	"0"	"0"	"1274"	"4"	"11"	"252"	"38"	"31"	"16"	"0"	"103"	"570"	"277"	"183"	"14"	"0"	"21"	"0"	"40"	"15"	"530"	"5"	"27"	"44"	"1"	"1"	"2"	"86"	"4"	"421"	"2"	"0"	"4"	"46"	"269"	"8"	"17"	"0"	"94"	"0"	"15"	"6"	"286"	"214"	"28"	"13"	"11"	"11"	"13"	"46"	"35"	"36"	"6"	"34"	"37"	"92"	"96"	"15"	"54"	"9"	"1"	"0"	"0"	"32"	"21"	"14"	"0"	"6"	"1"	"24"	"26"	"0"	"1"	"49"	"49"	"37"	"5"	"10"	"0"	"26"	"19"	"38"	"24"	"171"	"0"	"10"	"0"	"1"	"97"	"21"	"38"	"19"	"182"	"0"	"11"	"2"	"290"	"21"	"68"	"97"	"82"	"219"	"1"	"0"	"0"	"9"	"37"	"6"	"338"	"226"	"10"	"0"	"29"	"17"	"0"	"32"	"256"	"2"	"21"	"6"	"10"	"10"	"12"	"121"	"5"	"19"	"37"	"262"	"35"	"37"	"29"	"2"	"295"	"167"	"15"	"88"	"42"	"42"	"18"	"26"	"39"	"80"	"4"	"166"	"105"	"0"	"0"	"0"	"0"	"0"	"0"	"0"	"0"	"0"	"0"	"0"	"17"	"0"	"0"	"0"	"0"	"0"	"26"	"1"	"1"	"10"	"0"	"48"	"37"	"0"	"4"	"2"	"0"	"2"	"0"	"2"	"19"	"1"	"4"	"5"	"6"	"179"	"24"	"15"	"65"	"93"	"18"	"148"	"5"	"118"	"56"	"53"	"93"	"11"	"0"	"0"	"12"	"18"	"71"	"394"	"362"	"49"	"126"	"216"	"1"	"9"	"7"	"0"	"53"	"343"	"23"	"11"	"38"	"7"	"8"	"3"	"0"	"50"	"158"	"191"	"25"	"78"	"3"	"280"	"32"	"7"	"143"	"17"	"22"	"12"	"82"	"20"	"37"	"11"	"11"	"472"	"35"	"0"	"61"	"18"	"0"	"40"	"1"	"14"	"93"	"221"	"54"	"60"	"35"	"34"	"0"	"5"	"71"	"16"	"9"	"289"	"62"	"46"	"45"	"2"	"183"	"23"	"6"	"3"	"4"	"60"	"103"	"635"	"3"	"24"	"54"	"69"	"5"	"6"	"21"	"11"	"1"	"54"	"28"	"27"	"31"	"213"	"9"	"444"	"29"	"8"	"330"	"385"	"58"	"4"	"354"	"55"	"3"	"3"	"1"	"70"	"119"	"3"	"136"	"2"	"100"	"126"	"125"	"13"	"239"	"29"	"10"	"49"	"38"	"68"	"34"	"137"	"29"	"6"	"15"	"0"	"1"	"122"	"26"	"127"	"55"	"38"	"11"	"6"	"10"	"17"	"69"	"26"	"22"	"26"	"223"	"28"	"101"	"15"	"0"	"0"	"70"	"169"	"10"	"47"	"8"	"141"	"131"	"41"	"46"	"0"	"18"	"79"	"427"	"56"	"39"	"163"	"161"	"6"	"0"	"2"	"110"	"11"	"22"	"34"	"19"	"6"	"41"	"8"	"2"	"47"	"0"	"738"	"14"	"6"	"4"	"81"	"0"	"1"	"65"	"13"	"12"	"165"	"51"	"68"	"126"	"72"	"37"	"77"	"12"	"11"	"27"	"67"	"7"	"137"	"12"	"23"	"129"	"0"	"6"	"0"	"217"	"0"	"0"	"0"	"1"	"0"	"36"	"452"	"2"	"0"	"154"	"323"	"2"	"13"	"13"	"134"	"27"	"3"	"35"	"10"	"86"	"4"	"6"	"81"	"130"	"7"	"3"	"27"	"69"	"154"	"101"	"93"	"10"	"54"	"17"	"1"	"35"	"5"	"43"	"8"	"2"	"45"	"6"	"159"	"0"	"8"	"80"	"20"	"211"	"16"	"3"	"74"	"60"	"5"	"20"	"9"	"0"	"0"	"0"	"40"	"3"	"13"	"84"	"21"	"12"	"4"	"0"	"77"	"44"	"11"	"47"	"4"	"128"	"5"	"0"	"16"	"12"	"261"	"6"	"0"	"0"	"673"	"260"	"144"	"7"	"23"	"9"	"29"	"35"	"0"	"0"	"0"	"42"	"7"	"0"	"12"	"16"	"0"	"0"	"69"	"39"	"18"	"0"	"74"	"50"	"14"	"190"	"42"	"229"	"6"	"110"	"177"	"104"	"22"	"46"	"21"	"10"	"6"	"12"	"6"	"48"	"1"	"20"	"10"	"3"	"40"	"9"	"12"	"99"	"665"	"399"	"58"	"5"	"24"	"15"	"198"	"33"	"39"	"3"	"82"	"1"	"2"	"165"	"2"	"24"	"1"	"73"	"2723"	"1"	"1"	"15"	"0"	"111"	"68"	"121"	"15"	"5"	"6"	"15"	"110"	"40"	"19"	"12"	"142"	"39"	"4"	"55"	"32"	"2"	"10"	"8"	"0"	"132"	"75"	"286"	"266"	"27"	"2"	"3"	"167"	"6"	"12"	"16"	"326"	"51"	"180"	"35"	"79"	"365"	"121"	"26"	"4"	"168"	"12"	"23"	"121"	"18"	"15"	"21"	"3"	"11"	"13"	"1"	"198"	"66"	"2"	"11"	"369"	"14"	"3"	"150"	"13"	"9"	"6"	"82"	"62"	"19"	"27"	"114"	"265"	"22"	"9"	"27"	"12"	"2"	"17"	"63"	"33"	"55"	"6"	"437"	"0"	"106"	"23"	"2"	"0"	"0"	"3"	"95"	"16"	"129"	"205"	"5"	"8"	"20"	"4"	"15"	"90"	"89"	"0"	"4"	"1"	"2"	"0"	"2"	"77"	"3"	"12"	"0"	"3"	"41"	"22"	"20"	"0"	"167"	"32"	"137"	"19"	"131"	"52"	"151"	"55"	"127"	"77"	"158"	"2"	"397"	"12"	"27"	"68"	"5"	"213"	"85"	"4"	"2"	"206"	"3"	"18"	"21"	"64"	"741"	"77"	"23"	"31"	"1"	"16"	"2"	"0"	"39"	"309"	"23"	"48"	"57"	"6"	"17"	"35"	"4"	"426"	"37"	"0"	"19"	"23"	"62"	"63"	"158"	"3"	"192"	"4"	"41"	"48"	"210"	"69"	"0"	"0"	"51"	"17"	"1"	"14"	"149"	"1"	"0"	"34"	"13"	"64"	"11"	"12"	"9"	"19"	"11"	"2"	"120"	"88"	"14"	"33"	"13"	"3"	"59"	"12"	"155"	"92"	"14"	"11"	"557"	"8"	"10"	"26"	"95"	"5"	"30"	"1"	"4"	"39"	"6"	"0"	"12"	"0"	"11"	"145"	"0"	"371"	"20"	"16"	"7"	"16"	"125"	"0"	"47"	"10"	"142"	"91"	"2"	"131"	"353"	"76"	"7"	"18"	"14"	"38"	"81"	"29"	"4"	"343"	"9"	"0"	"40"	"28"	"30"	"63"	"24"	"0"	"8"	"1021"	"10"	"3"	"2"	"7"	"13"	"16"	"6"	"20"	"46"	"6"	"3"	"1"	"198"	"146"	"57"	"0"	"276"	"20"	"20"	"0"	"9"	"327"	"646"	"8"	"5"	"20"	"94"	"428"	"8"	"72"	"4"	"7"	"62"	"7"	"65"	"5"	"18"	"0"	"1"	"0"	"9"	"9"	"6"	"3"	"229"	"20"	"2"	"122"	"68"	"75"	"8"	"13"	"19"	"2"	"3"	"269"	"23"	"190"	"114"	"0"	"10"	"175"	"28"	"219"	"52"	"5"	"79"	"16"	"108"	"46"	"4"	"2"	"146"	"0"	"168"	"14"	"85"	"24"	"800"	"21"	"40"	"149"	"209"	"0"	"19"	"2"	"86"	"1526"	"8"	"0"	"15"	"0"	"1"	"1"	"41"	"0"	"33"	"41"	"163"	"289"	"57"	"0"	"860"	"16"	"6"	"9"	"21"	"51"	"4"	"0"	"2"	"14"	"283"	"120"	"6"	"9"	"0"	"28"	"6"	"188"	"33"	"3"	"5"	"182"	"69"	"234"	"9"	"12"	"31"	"46"	"61"	"77"	"353"	"146"	"57"	"158"	"9"	"28"	"66"	"14"	"10"	"564"	"128"	"8"	"15"	"11"	"20"	"28"	"4"	"243"	"75"	"23"	"87"	"6"	"42"	"6"	"0"	"0"	"108"	"0"	"0"	"16"	"45"	"33"	"1"	"0"	"0"	"0"	"0"	"1"	"0"	"1"	"36"	"13"	"98"	"33"	"14"	"0"	"27"	"108"	"0"	"6"	"31"	"5"	"79"	"35"	"125"	"3"	"4"	"27"	"6"	"0"	"0"	"1"	"4"	"4"	"392"	"1"	"75"	"35"	"1"	"293"	"23"	"99"	"0"	"21"	"18"	"0"	"0"	"0"	"0"	"7"	"4"	"0"	"0"	"1"	"6"	"0"	"2"	"1"	"5"	"0"	"5"	"0"	"0"	"1"	"19"	"2"	"48"	"0"	"120"	"8"	"2"	"2"	"3"	"0"	"8"	"140"	"4"	"13"	"16"	"48"	"6"	"73"	"9"	"17"	"22"	"8"	"125"	"119"	"324"	"3"	"56"	"68"	"50"	"11"	"6"	"50"	"32"	"0"	"138"	"46"	"145"	"9"	"24"	"131"	"57"	"1"	"0"	"0"	"0"	"0"	"21"	"6"	"17"	"12"	"12"	"0"	"0"	"1"	"0"	"0"	"0"	"47"	"20"	"166"	"25"	"105"	"31"	"0"	"77"	"37"	"61"	"39"	"3"	"25"	"0"	"96"	"84"	"7"	"0"	"0"	"0"	"5"	"23"	"13"	"45"	"65"	"97"	"6"	"50"	"10"	"56"	"31"	"83"	"31"	"31"	"65"	"26"	"9"	"49"	"3"	"40"	"132"	"2"	"58"	"1"	"2"	"10"	"2"	"8"	"0"	"3"	"69"	"4"	"6"	"0"	"0"	"10"	"62"	"36"	"0"	"151"	"128"	"58"	"34"	"43"	"28"	"511"	"325"	"1"	"5"	"99"	"195"	"7"	"2"	"60"	"36"	"3"	"0"	"0"	"13"	"12"	"573"	"8"	"0"	"259"	"2"	"49"	"259"	"5"	"198"	"229"	"0"	"0"	"29"	"196"	"22"	"15"	"21"	"0"	"0"	"46"	"5"	"90"	"122"	"300"	"0"	"1"	"4"	"742"	"44"	"229"	"23"	"8"	"0"	"7"	"14"	"4"	"30"	"6"	"15"	"16"	"62"	"85"	"17"	"0"	"31"	"43"	"76"	"8"	"32"	"166"	"17"	"12"	"0"	"0"	"0"	"0"	"0"	"131"	"0"	"449"	"64"	"39"	"125"	"0"	"1"	"0"	"0"	"0"	"23"	"697"	"0"	"0"	"7"	"1"	"1"	"35"	"0"	"73"	"3"	"4"	"104"	"62"	"1"	"423"	"31"	"0"	"90"	"100"	"1"	"4"	"43"	"6"	"46"	"728"	"30"	"5"	"35"	"86"	"83"	"0"	"21"	"4"	"96"	"0"	"34"	"0"	"71"	"1"	"40"	"4"	"16"	"47"	"3"	"61"	"45"	"68"	"6"	"81"	"89"	"647"	"31"	"208"	"41"	"1"	"4"	"61"	"151"	"8"	"133"	"266"	"56"	"58"	"11"	"7"	"4"	"130"	"9"	"6"	"15"	"20"	"14"	"90"	"34"	"20"	"0"	"4"	"5"	"83"	"5"	"0"	"78"	"66"	"180"	"3"	"9"	"80"	"23"	"25"	"7"	"18"	"3"	"2"	"112"	"101"	"5"	"127"	"30"	"251"	"9"	"33"	"68"	"5"	"73"	"9"	"9"	"98"	"6"	"12"	"0"	"242"	"193"	"41"	"0"	"625"	"33"	"18"	"25"	"290"	"113"	"5"	"2"	"35"	"11"	"37"	"0"	"1"	"0"	"46"	"3"	"20"	"14"	"13"	"55"	"164"	"39"	"41"	"24"	"8"	"0"	"0"	"3"	"61"	"2"	"57"	"42"	"88"	"14"	"132"	"1"	"0"	"6"	"21"	"237"	"20"	"13"	"0"	"0"	"0"	"0"	"10"	"40"	"0"	"5"	"17"	"113"	"30"	"11"	"28"	"14"	"1"	"24"	"49"	"2"	"20"	"14"	"22"	"72"	"0"	"26"	"7"	"154"	"1"	"76"	"35"	"8"	"0"	"0"	"6"	"51"	"0"	"0"	"0"	"0"	"0"	"69"	"5"	"0"	"1"	"83"	"610"	"24"	"21"	"2"	"91"	"25"	"141"	"46"	"44"	"21"	"75"	"50"	"4"	"197"	"16"	"0"	"0"	"0"	"0"	"12"	"2"	"270"	"32"	"0"	"18"	"0"	"24"	"29"	"3"	"0"	"84"	"18"	"43"	"3"	"0"	"55"	"164"	"157"	"7"	"0"	"0"	"4"	"686"	"334"	"17"	"6"	"5"	"2"	"26"	"52"	"287"	"13"	"25"	"2396"	"85"	"2"	"21"	"23"	"164"	"17"	"0"	"878"	"0"	"16"	"165"	"653"	"22"	"104"	"63"	"16"	"5"	"116"	"65"	"1337"	"1690"	"390"	"167"	"85"	"0"	"0"	"30"	"107"	"0"	"12"	"0"	"3"	"9"	"14"	"163"	"10"	"5"	"5"	"300"	"0"	"4"	"12"	"223"	"30"	"153"	"23"	"39"	"13"	"4"	"37"	"37"	"71"	"75"	"76"	"9"	"84"	"0"	"1"	"4"	"2"	"0"	"154"	"44"	"14"	"46"	"92"	"2"	"130"	"40"	"180"	"235"	"428"	"656"	"15"	"4"	"280"	"3"	"50"	"41"	"170"	"106"	"436"	"0"	"147"	"1"	"41"	"48"	"135"	"7"	"14"	"43"	"5"	"10"	"17"	"4"	"209"	"24"	"129"	"41"	"25"	"80"	"30"	"73"	"60"	"129"	"236"	"0"	"7"	"11"	"149"	"7"	"0"	"64"	"6"	"423"	"201"	"1502"	"49"	"402"	"100"	"2"	"184"	"1"	"9"	"89"	"15"	"46"	"39"	"0"	"19"	"15"	"37"	"0"	"34"	"69"	"0"	"23"	"47"	"13"	"24"	"107"	"12"	"149"	"7"	"295"	"451"	"12"	"1809"	"120"	"3014"	"31"	"201"	"116"	"8"	"20"	"54"	"2"	"0"	"85"	"33"	"9"	"14"	"79"	"7"	"3"	"152"	"452"	"1"	"15"	"1"	"3"	"0"	"114"	"0"	"1197"	"38"	"8"	"245"	"0"	"4"	"7"	"2"	"28"	"2"	"8"	"63"	"71"	"5"	"146"	"446"	"11"	"20"	"23"	"102"	"146"	"753"	"0"	"0"	"33"	"2601"	"928"	"43"	"19"	"54"	"20"	"9"	"31"	"94"	"2"	"42"	"15"	"5"	"0"	"520"	"85"	"130"	"247"	"135"	"2"	"159"	"3"	"27"	"53"	"7"	"0"	"28"	"77"	"11"	"0"	"34"	"9"	"0"	"119"	"306"	"1"	"0"	"7"	"0"	"33"	"12"	"1"	"0"	"75"	"84"	"113"	"10"	"0"	"18"	"6"	"3"	"7"	"12"	"21"	"19"	"7"	"16"	"0"	"0"	"0"	"0"	"0"	"0"	"6"	"30"	"143"	"12"	"8"	"22"	"41"	"65"	"534"	"0"	"3"	"4"	"416"	"140"	"17"	"55"	"812"	"83"	"231"	"0"	"0"	"165"	"492"	"46"	"36"	"5"	"6"	"0"	"18"	"98"	"31"	"5"	"9"	"94"	"6"	"0"	"118"	"0"	"0"	"1"	"1"	"4"	"7"	"3"	"23"	"6"	"1"	"28"	"70"	"42"	"189"	"58"	"3"	"4"	"60"	"0"	"34"	"0"	"0"	"0"	"48"	"15"	"75"	"75"	"164"	"413"	"176"	"99"	"130"	"22"	"14"	"17"	"44"	"48"	"4"	"48"	"7"	"13"	"225"	"22"	"408"	"2"	"12"	"58"	"14"	"9"	"57"	"5"	"14"	"2"	"1"	"2"	"292"	"20"	"10"	"0"	"16"	"0"	"0"	"11"	"57"	"34"	"61"	"6"	"162"	"8"	"1875"	"17"	"48"	"51"	"157"	"83"	"394"	"99"	"45"	"0"	"217"	"8"	"58"	"114"	"86"	"103"	"10"	"11"	"13"	"99"	"2"	"1"	"1"	"0"	"0"	"1"	"1"	"12"	"13"	"115"	"71"	"0"	"4"	"74"	"0"	"79"	"21"	"27"	"1"	"65"	"66"	"33"	"22"	"16"	"101"	"0"	"0"	"0"	"0"	"5"	"1"	"0"	"5"	"11"	"5"	"33"	"10"	"1274"	"0"	"1214"	"65"	"86"	"8"	"32"	"17"	"29"	"28"	"17"	"10"	"0"	"0"	"0"	"0"	"37"	"29"	"6"	"4"	"483"	"31"	"279"	"53"	"32"	"88"	"19"	"5"	"7"	"9"	"6"	"8"	"64"	"75"	"1"	"0"	"338"	"0"	"755"	"42"	"23"	"10"	"135"	"0"	"9"	"13"	"9"	"232"	"13"	"18"	"74"	"0"	"11"	"0"	"1496"	"31"	"12"	"7"	"0"	"0"	"206"	"8"	"3"	"83"	"0"	"12"	"99"	"17"	"0"	"76"	"0"	"0"	"79"	"20"	"25"	"10"	"13"	"106"	"380"	"49"	"16"	"1"	"0"	"0"	"14"	"1"	"25"	"46"	"73"	"55"	"18"	"52"	"437"	"1"	"8"	"0"	"0"	"639"	"1062"	"62"	"0"	"9"	"175"	"37"	"199"	"133"	"182"	"53"	"0"	"15"	"92"	"25"	"51"	"73"	"53"	"38"	"28"	"0"	"32"	"41"	"138"	"52"	"12"	"21"	"84"	"23"	"31"	"57"	"25"	"0"	"62"	"1"	"72"	"462"	"41"	"10"	"364"	"4"	"6"	"161"	"11"	"24"	"55"	"17"	"41"	"14"	"36"	"54"	"289"	"3"	"23"	"0"	"50"	"138"	"15"	"5"	"61"	"13"	"8"	"36"	"29"	"384"	"8"	"551"	"4"	"56"	"61"	"6"	"995"	"146"	"5"	"3"	"0"	"416"	"60"	"70"	"21"	"47"	"26"	"3"	"56"	"7"	"21"	"36"	"78"	"6"	"226"	"4"	"0"	"52"	"64"	"41"	"8"	"253"	"128"	"1"	"12"	"8"	"10"	"4"	"19"	"9"	"31"	"2"	"60"	"17"	"24"	"24"	"9"	"18"	"31"	"19"	"0"	"26"	"20"	"27"	"12"	"119"	"0"	"5"	"403"	"0"	"488"	"2"	"199"	"36"	"42"	"0"	"29"	"79"	"17"	"5"	"84"	"102"	"3"	"5"	"808"	"14"	"28"	"20"	"270"	"1134"	"12"	"11"	"25"	"54"	"49"	"154"	"15"	"36"	"82"	"171"	"1"	"98"	"4"	"0"	"15"	"4"	"0"	"1"	"0"	"5"	"0"	"6"	"84"	"7"	"105"	"0"	"4"	"0"	"13"	"8"	"25"	"0"	"1773"	"1"	"4"	"1"	"39"	"7"	"146"	"0"	"0"	"22"	"168"	"9"	"5"	"7"	"11"	"11"	"135"	"21"	"38"	"193"	"54"	"23"	"1"	"33"	"54"	"0"	"0"	"62"	"66"	"0"	"41"	"12"	"217"	"187"	"71"	"25"	"11"	"554"	"27"	"31"	"165"	"16"	"2"	"21"	"0"	"15"	"54"	"18"	"97"	"734"	"8"	"19"	"762"	"41"	"46"	"23"	"5"	"32"	"12"	"10"	"87"	"32"	"4"	"109"	"10"	"239"	"15"	"11"	"0"	"5"	"0"	"2"	"54"	"45"	"7"	"0"	"40"	"15"	"0"	"20"	"139"	"20"	"295"	"17"	"13"	"14"	"77"	"30"	"172"	"6"	"12"	"465"	"5"	"88"	"29"	"11"	"46"	"0"	"216"	"11"	"312"	"170"	"28"	"33"	"45"	"16"	"0"	"61"	"23"	"38"	"0"	"0"	"46"	"2"	"105"	"7"	"57"	"98"	"2"	"317"	"9"	"72"	"106"	"18"	"200"	"15"	"35"	"204"	"0"	"0"	"0"	"0"	"84"	"12"	"48"	"456"	"0"	"41"	"84"	"40"	"0"	"0"	"0"	"112"	"0"	"159"	"34"	"0"	"27"	"48"	"238"	"38"	"68"	"163"	"0"	"267"	"17"	"1"	"0"	"4"	"119"	"32"	"106"	"0"	"0"	"0"	"0"	"2"	"44"	"59"	"2"	"2"	"0"	"0"	"1"	"39"	"13"	"42"	"17"	"0"	"85"	"0"	"96"	"81"	"0"	"43"	"0"	"0"	"7"	"5"	"15"	"5"	"676"	"136"	"85"	"376"	"26"	"602"	"0"	"20"	"28"	"34"	"2"	"27"	"222"	"38"	"0"	"0"	"0"	"3"	"0"	"4"	"187"	"25"	"37"	"51"	"85"	"21"	"105"	"57"	"61"	"22"	"32"	"33"	"37"	"4"	"165"	"85"	"3"	"32"	"3"	"12"	"8"	"0"	"72"	"103"	"5"	"98"	"1"	"52"	"9"	"12"	"86"	"39"	"8"	"7"	"364"	"16"	"113"	"307"	"43"	"714"	"41"	"58"	"55"	"54"	"1"	"92"	"0"	"8"	"7"	"128"	"69"	"5"	"18"
"SAMN02982015"	"45"	"0"	"986"	"1"	"3"	"0"	"38"	"0"	"189"	"15"	"12"	"25"	"1715"	"283"	"40"	"19"	"1141"	"2"	"0"	"1"	"0"	"0"	"0"	"0"	"18"	"130"	"13"	"12"	"449"	"132"	"8"	"34310"	"19"	"18"	"29"	"6"	"779"	"148"	"44"	"101"	"303"	"66"	"328"	"57"	"481"	"112"	"151"	"53"	"1"	"182"	"264"	"61"	"1206"	"3"	"7"	"665"	"1687"	"123"	"23"	"251"	"23"	"99"	"952"	"56"	"76"	"629"	"19"	"12"	"82"	"213"	"317"	"59"	"170"	"44"	"27"	"12"	"85"	"225"	"38"	"34"	"21"	"176"	"49"	"3"	"167"	"262"	"18"	"1"	"0"	"7"	"1"	"0"	"2"	"68"	"213"	"198"	"68"	"80"	"0"	"460"	"540"	"249"	"390"	"161"	"856"	"146"	"11"	"209"	"115"	"31"	"249"	"37"	"587"	"15"	"14"	"1"	"415"	"93"	"67"	"6"	"264"	"224"	"69"	"185"	"9"	"5"	"13"	"150"	"75"	"33"	"617"	"5015"	"0"	"28"	"22"	"55"	"2"	"293"	"110"	"55"	"274"	"38"	"76"	"140"	"118"	"400"	"240"	"84"	"118"	"5"	"61"	"31"	"236"	"28"	"132"	"113"	"163"	"10"	"1824"	"156"	"98"	"28"	"75"	"265"	"320"	"88"	"70"	"47"	"226"	"184"	"344"	"64"	"20"	"27"	"280"	"1030"	"466"	"637"	"486"	"263"	"0"	"2"	"31"	"62"	"102"	"0"	"139"	"0"	"616"	"153"	"2"	"19"	"302"	"294"	"96"	"1549"	"39"	"62"	"9"	"519"	"1303"	"200"	"66"	"53"	"50"	"50"	"46"	"323"	"149"	"239"	"67"	"0"	"7"	"400"	"102"	"162"	"82"	"145"	"382"	"153"	"531"	"21"	"108"	"25"	"365"	"28"	"949"	"84"	"206"	"64"	"85"	"12"	"12"	"0"	"1472"	"220"	"50"	"124"	"46"	"163"	"27"	"4"	"52"	"37"	"112"	"79"	"272"	"68"	"92"	"250"	"92"	"114"	"132"	"414"	"1"	"247"	"2"	"204"	"267"	"2073"	"0"	"1"	"81"	"178"	"235"	"1048"	"181"	"0"	"200"	"94"	"2"	"0"	"0"	"0"	"2"	"6"	"178"	"78"	"0"	"9"	"6"	"9"	"1"	"2"	"3"	"0"	"39"	"112"	"0"	"26"	"0"	"27"	"0"	"2"	"6"	"53"	"137"	"83"	"1"	"4"	"593"	"168"	"85"	"20"	"42"	"204"	"208"	"61"	"0"	"1"	"494"	"14"	"30"	"0"	"52"	"1174"	"1"	"56"	"1505"	"78"	"7203"	"34"	"34"	"425"	"29"	"854"	"50"	"21"	"111"	"864"	"69"	"6"	"455"	"29"	"21"	"64"	"400"	"262"	"419"	"429"	"262"	"0"	"3"	"316"	"64"	"112"	"95"	"97"	"103"	"277"	"158"	"76"	"21"	"28"	"0"	"1632"	"305"	"12"	"263"	"285"	"2"	"1197"	"786"	"719"	"24"	"77"	"360"	"4"	"199"	"396"	"249"	"69"	"201"	"666"	"83"	"233"	"2"	"190"	"158"	"130"	"63"	"1272"	"25"	"107"	"22"	"2510"	"241"	"1099"	"521"	"1187"	"99"	"81"	"515"	"634"	"34"	"498"	"43"	"1"	"53"	"50"	"433"	"47"	"1"	"47"	"231"	"48"	"140"	"2097"	"1"	"46"	"128"	"10"	"36"	"29"	"367"	"101"	"209"	"0"	"192"	"186"	"0"	"193"	"454"	"371"	"98"	"82"	"285"	"573"	"81"	"157"	"1"	"6"	"216"	"198"	"29"	"295"	"172"	"164"	"80"	"65"	"21"	"81"	"2"	"81"	"54"	"53"	"30"	"46"	"29"	"49"	"35"	"28"	"79"	"143"	"59"	"78"	"123"	"278"	"1"	"9"	"0"	"19"	"3"	"146"	"61"	"421"	"52"	"387"	"23"	"18"	"12"	"22"	"123"	"98"	"453"	"33"	"42"	"177"	"22"	"73"	"96"	"81"	"0"	"118"	"123"	"97"	"4103"	"30"	"62"	"9"	"336"	"513"	"153"	"252"	"173"	"67"	"103"	"1"	"734"	"62"	"471"	"80"	"971"	"39"	"29"	"31"	"9"	"444"	"38"	"374"	"167"	"4"	"19"	"3303"	"4"	"4"	"240"	"100"	"62"	"132"	"119"	"111"	"403"	"186"	"65"	"10"	"10"	"24"	"31"	"19"	"347"	"73"	"699"	"337"	"345"	"534"	"96"	"128"	"8"	"600"	"15"	"2096"	"189"	"64"	"253"	"100"	"18"	"181"	"42"	"190"	"68"	"320"	"50"	"65"	"133"	"234"	"1488"	"31"	"529"	"365"	"161"	"207"	"4"	"158"	"124"	"85"	"153"	"32"	"45"	"74"	"11"	"189"	"78"	"362"	"0"	"310"	"659"	"870"	"50"	"113"	"1"	"19"	"4"	"246"	"16"	"132"	"51"	"253"	"26"	"76"	"46"	"933"	"957"	"49"	"90"	"18"	"29"	"69"	"7"	"58"	"35"	"276"	"18"	"232"	"64"	"157"	"150"	"54"	"93"	"165"	"300"	"20"	"53"	"5"	"12"	"198"	"102"	"357"	"4"	"118"	"6"	"232"	"33"	"813"	"137"	"379"	"125"	"140"	"0"	"61"	"34"	"0"	"520"	"42"	"199"	"161"	"118"	"199"	"1"	"89"	"120"	"40"	"66"	"12"	"2"	"18"	"63"	"252"	"1"	"23"	"49"	"69"	"702"	"1507"	"131"	"260"	"436"	"128"	"78"	"14"	"468"	"190"	"73"	"45"	"69"	"1006"	"123"	"142"	"41"	"993"	"397"	"1016"	"2207"	"146"	"858"	"279"	"0"	"24"	"24"	"128"	"7365"	"617"	"777"	"162"	"343"	"44"	"69"	"24"	"685"	"343"	"6"	"543"	"228"	"125"	"646"	"267"	"155"	"97"	"1"	"1612"	"333"	"284"	"137"	"762"	"8"	"11"	"85"	"169"	"121"	"2"	"16"	"412"	"66"	"7"	"0"	"73"	"544"	"2690"	"295"	"19"	"149"	"99"	"1160"	"1362"	"152"	"502"	"282"	"80"	"0"	"5"	"4"	"2"	"29"	"50"	"45"	"3096"	"0"	"478"	"150"	"23"	"65"	"0"	"0"	"31"	"3"	"2"	"0"	"213"	"43"	"158"	"1"	"409"	"59"	"44"	"56"	"161"	"3"	"22"	"117"	"947"	"5632"	"17"	"86"	"2760"	"3681"	"26"	"62"	"259"	"814"	"33"	"0"	"133"	"505"	"1844"	"225"	"525"	"10"	"217"	"10"	"104"	"10"	"83"	"552"	"64"	"52"	"372"	"298"	"323"	"303"	"14"	"176"	"7"	"13"	"0"	"0"	"25"	"75"	"738"	"83"	"911"	"336"	"105"	"142"	"66"	"16"	"568"	"0"	"0"	"2"	"24"	"422"	"36"	"44"	"0"	"23"	"89"	"81"	"18"	"27"	"46"	"390"	"144"	"263"	"1066"	"0"	"214"	"344"	"20"	"0"	"0"	"0"	"212"	"46"	"0"	"21"	"80"	"11"	"10"	"3"	"65"	"60"	"4"	"6"	"18"	"1"	"12"	"0"	"25"	"15"	"2"	"0"	"0"	"4"	"0"	"9"	"7"	"0"	"17"	"7"	"2"	"21"	"0"	"376"	"2"	"98"	"1614"	"570"	"34"	"177"	"93"	"74"	"171"	"493"	"28"	"23"	"0"	"2441"	"62"	"199"	"422"	"235"	"154"	"118"	"139"	"271"	"266"	"17"	"2215"	"109"	"101"	"436"	"511"	"27"	"192"	"276"	"17"	"165"	"2893"	"106"	"113"	"89"	"130"	"175"	"128"	"421"	"18"	"108"	"233"	"134"	"276"	"6"	"174"	"9"	"540"	"168"	"170"	"311"	"86"	"599"	"94"	"24"	"158"	"82"	"964"	"152"	"39"	"616"	"393"	"87"	"423"	"277"	"60"	"1229"	"347"	"73"	"5"	"140"	"56"	"371"	"4"	"146"	"500"	"1"	"509"	"18"	"294"	"50"	"505"	"267"	"197"	"6719"	"227"	"51"	"831"	"1017"	"218"	"545"	"201"	"349"	"54"	"95"	"155"	"588"	"165"	"16"	"98"	"537"	"0"	"213"	"336"	"4"	"53"	"89"	"127"	"118"	"1"	"25"	"843"	"247"	"10"	"798"	"109"	"77"	"661"	"28"	"381"	"140"	"58"	"72"	"58"	"738"	"349"	"87"	"48"	"55"	"417"	"301"	"7"	"573"	"275"	"88"	"40"	"300"	"2721"	"716"	"1"	"1302"	"89"	"173"	"76"	"26"	"16"	"267"	"385"	"234"	"557"	"152"	"447"	"1"	"3"	"9"	"0"	"36"	"69"	"14"	"235"	"92"	"5"	"26"	"495"	"383"	"193"	"198"	"307"	"572"	"263"	"373"	"8"	"69"	"986"	"84"	"317"	"210"	"1156"	"0"	"35"	"87"	"19"	"52"	"461"	"575"	"671"	"2"	"12"	"16"	"106"	"272"	"149"	"1025"	"13"	"258"	"197"	"0"	"30"	"338"	"429"	"66"	"52"	"20"	"493"	"88"	"1"	"228"	"32"	"1677"	"4685"	"84"	"16"	"23"	"1078"	"599"	"409"	"4"	"163"	"15"	"44"	"249"	"241"	"171"	"0"	"15"	"93"	"77"	"8"	"3"	"752"	"92"	"82"	"6672"	"376"	"76"	"1091"	"281"	"14"	"6161"	"174"	"18"	"4960"	"1071"	"20"	"344"	"34"	"52"	"28"	"313"	"388"	"16"	"0"	"8"	"448"	"5216"	"328"	"52"	"3"	"55"	"118"	"56"	"122"	"276"	"282"	"158"	"181"	"680"	"1764"	"1"	"432"	"1953"	"28"	"257"	"42"	"7"	"96"	"707"	"26"	"170"	"11"	"107"	"39"	"2"	"49"	"663"	"2091"	"10"	"17"	"0"	"10"	"15"	"89"	"1963"	"0"	"45"	"12"	"35"	"4"	"108"	"853"	"179"	"87"	"66"	"27"	"56"	"285"	"236"	"17"	"330"	"261"	"25"	"125"	"54"	"101"	"0"	"500"	"80"	"614"	"214"	"747"	"444"	"65"	"530"	"2187"	"67"	"410"	"6"	"514"	"50"	"400"	"1101"	"268"	"14"	"2"	"90"	"58"	"7"	"40"	"1599"	"2"	"7"	"18"	"26"	"29"	"627"	"0"	"20"	"30"	"164"	"231"	"56"	"3402"	"45"	"12"	"11"	"452"	"226"	"216"	"1787"	"23"	"13"	"34"	"33"	"943"	"518"	"78"	"100"	"6"	"522"	"31"	"81"	"308"	"6683"	"467"	"1170"	"180"	"4"	"126"	"347"	"5"	"123"	"253"	"2"	"529"	"698"	"171"	"17"	"58"	"39"	"638"	"239"	"575"	"155"	"0"	"602"	"395"	"38"	"537"	"17"	"107"	"335"	"23"	"832"	"22"	"1"	"3"	"40"	"112"	"39"	"17"	"42"	"192"	"65"	"10"	"51"	"53"	"159"	"228"	"1205"	"82"	"71"	"2308"	"554"	"31"	"124"	"23"	"8"	"37"	"47"	"25"	"40"	"14"	"243"	"11"	"576"	"1150"	"154"	"0"	"28"	"73"	"82"	"1140"	"106"	"472"	"39"	"69"	"3120"	"984"	"3"	"25"	"41"	"26"	"1"	"71"	"73"	"81"	"3"	"11"	"108"	"1"	"69"	"3359"	"94"	"209"	"2"	"130"	"101"	"5"	"56"	"26"	"399"	"24"	"0"	"22"	"45"	"22"	"251"	"14"	"41"	"0"	"530"	"134"	"141"	"171"	"51"	"325"	"151"	"1633"	"1765"	"227"	"369"	"369"	"95"	"213"	"94"	"99"	"984"	"126"	"342"	"297"	"59"	"11"	"21"	"101"	"2"	"675"	"4"	"7"	"281"	"1382"	"39"	"0"	"0"	"618"	"124"	"165"	"659"	"776"	"113"	"0"	"312"	"0"	"0"	"0"	"114"	"66"	"115"	"49"	"228"	"0"	"251"	"39"	"103"	"54"	"46"	"20"	"77"	"805"	"407"	"34"	"21"	"422"	"0"	"0"	"1385"	"203"	"106"	"7"	"63"	"47"	"4"	"28"	"352"	"428"	"61"	"0"	"0"	"0"	"30"	"708"	"175"	"7"	"4"	"1032"	"11"	"27"	"18"	"419"	"63"	"20"	"7"	"80"	"0"	"213"	"13"	"99"	"14"	"125"	"144"	"52"	"45"	"18"	"71"	"45"	"68"	"786"	"411"	"71"	"238"	"464"	"175"	"2660"	"42"	"99"	"5"	"132"	"79"	"40"	"0"	"427"	"1194"	"1634"	"35"	"1"	"0"	"2"	"111"	"9"	"358"	"357"	"605"	"0"	"255"	"655"	"63"	"1574"	"521"	"2"	"13"	"1814"	"258"	"1507"	"642"	"16"	"68"	"4"	"1077"	"54"	"15"	"22"	"151"	"295"	"46"	"23"	"12"	"0"	"0"	"0"	"0"	"37"	"48"	"79"	"933"	"46"	"336"	"613"	"92"	"8"	"32"	"50"	"146"	"30"	"2368"	"58"	"27"	"416"	"31"	"154"	"243"	"141"	"49"	"61"	"66"	"118"	"441"	"3"	"6"	"210"	"32"	"48"	"0"	"350"	"48"	"10"	"27"	"33"	"582"	"247"	"555"	"263"	"219"	"88"	"114"	"92"	"8"	"1013"	"120"	"29"	"124"	"42"	"27"	"97"	"179"	"1030"	"5"	"2286"	"445"	"61"	"19"	"235"	"27"	"197"	"72"	"110"	"39"	"100"	"284"	"57"	"63"	"3"	"99"	"133"	"9"	"46"	"592"	"71"	"389"	"43"	"474"	"953"	"0"	"30"	"14"	"351"	"295"	"74"	"88"	"165"	"1"	"540"	"2"	"2714"	"3"	"150"	"186"	"156"	"98"	"55"	"54"	"68"	"127"	"15"	"396"	"12256"	"3128"	"1992"	"5"	"148"	"0"	"1"	"39"	"9"	"58"	"376"	"123"	"121"	"39"	"831"	"252"	"99"	"63"	"89"	"252"	"35"	"4"	"0"	"713"	"4"	"37"	"10"	"91"	"9668"	"69"	"10"	"1279"	"0"	"3"	"596"	"0"	"610"	"105"	"7"	"165"	"23"	"2287"	"3"	"2498"	"35"	"75"	"315"	"2"	"1381"	"35"	"7"	"616"	"58"	"661"	"15"	"1216"	"186"	"136"	"50"	"300"	"1821"	"644"	"56"	"23"	"0"	"132"	"315"	"19"	"223"	"25"	"58"	"42"	"17"	"537"	"1"	"387"	"4"	"98"	"18"	"20"	"185"	"2227"	"1"	"198"	"1"	"81"	"87"	"1"	"18"	"644"	"364"	"58"	"2285"	"95"	"1096"	"509"	"65"	"255"	"78"	"261"	"1057"	"16"	"222"	"691"	"13"	"1413"	"16"	"1"	"50"	"145"	"0"	"0"	"1"	"35"	"242"	"49"	"34"	"8"	"4"	"2"	"164"	"15"	"141"	"6"	"22"	"0"	"0"	"2033"	"16"	"5533"	"87"	"264"	"1440"	"112"	"444"	"95"	"40"	"56"	"205"	"16"	"63"	"210"	"42"	"2"	"72"	"301"	"158"	"101"	"46"	"4482"	"38"	"0"	"1115"	"193"	"23"	"68"	"175"	"20"	"41"	"464"	"118"	"21"	"973"	"45"	"0"	"56"	"219"	"5"	"61"	"88"	"209"	"197"	"9"	"218"	"102"	"52"	"290"	"169"	"157"	"687"	"7"	"16"	"105"	"318"	"14"	"219"	"7"	"74"	"595"	"58"	"4"	"1176"	"267"	"8"	"317"	"1319"	"279"	"1397"	"65"	"76"	"217"	"85"	"74"	"16"	"249"	"1429"	"0"	"46"	"195"	"1"	"0"	"416"	"57"	"219"	"0"	"219"	"59"	"47"	"599"	"240"	"2532"	"177"	"110"	"101"	"512"	"359"	"60"	"471"	"497"	"136"	"22"	"28"	"5"	"31"	"166"	"2"	"7"	"87"	"226"	"23"	"8"	"637"	"7618"	"497"	"33"	"120"	"1529"	"21"	"33"	"151"	"36"	"189"	"6"	"103"	"190"	"43"	"2358"	"383"	"119"	"294"	"662"	"58"	"1"	"20"	"1411"	"276"	"2160"	"179"	"265"	"1232"	"0"	"270"	"43"	"53"	"375"	"39"	"1004"	"25"	"80"	"296"	"30"	"40"	"171"	"394"	"758"	"34"	"513"	"0"	"189"	"33"	"9"	"780"	"1104"	"35"	"23"	"597"	"79"	"19"	"53"	"909"	"25"	"7"	"4"	"64"	"0"	"205"	"289"	"127"	"169"	"26"	"0"	"0"	"25"	"0"	"7"	"57"	"66"	"97"	"1180"	"526"	"5"	"177"	"1"	"201"	"5"	"18"	"153"	"0"	"0"	"13"	"153"	"0"	"0"	"0"	"0"	"0"	"4529"	"212"	"513"	"241"	"1066"	"613"	"288"	"445"	"56"	"0"	"0"	"65"	"80"	"129"	"99"	"5"	"161"	"105"	"0"	"846"	"112"	"349"	"60"	"0"	"1781"	"236"	"164"	"163"	"2"	"23"	"462"	"195"	"52"	"624"	"2"	"3"	"555"	"31"	"455"	"462"	"60"	"0"	"1"	"34"	"0"	"187"	"43"	"146"	"108"	"58"	"69"	"0"	"269"	"115"	"0"	"5"	"56"	"96"	"72"	"298"	"596"	"865"	"0"	"650"	"302"	"10"	"534"	"282"	"174"	"13"	"0"	"17"	"2508"	"11"	"11"	"1"	"3"	"325"	"5"	"79"	"133"	"125"	"346"	"78"	"98"	"97"	"142"	"57"	"41"	"9"	"584"	"233"	"49"	"4"	"19"	"490"	"243"	"961"	"48"	"517"	"120"	"102"	"74"	"112"	"8"	"420"	"410"	"17"	"33"	"126"	"667"	"0"	"762"	"334"	"85"	"1648"	"952"	"135"	"18"	"60"	"5"	"65"	"17"	"448"	"26"	"72"	"6"	"3"	"125"	"30"	"299"	"796"	"8"	"1"	"0"	"189"	"16"	"22"	"111"	"503"	"3"	"93"	"208"	"923"	"186"	"46"	"38"	"21"	"346"	"252"	"1122"	"176"	"8"	"338"	"365"	"322"	"0"	"1"	"0"	"0"	"253"	"282"	"1048"	"44"	"322"	"2325"	"116"	"550"	"943"	"806"	"57"	"28"	"1301"	"27"	"383"	"29"	"423"	"221"	"392"	"255"	"1494"	"19"	"619"	"171"	"132"	"236"	"4"	"2"	"300"	"345"	"36"	"230"	"103"	"74"	"645"	"6459"	"946"	"88"	"2"	"493"	"32"	"105"	"4"	"2"	"204"	"87"	"163"	"14"	"1730"	"208"	"14142"	"250"	"1010"	"623"	"112"	"104"	"33"	"4"	"51"	"124"	"0"	"77"	"158"	"97"	"2"	"35"	"192"	"0"	"101"	"50"	"16"	"80"	"39"	"162"	"143"	"100"	"9"	"155"	"63"	"121"	"53"	"24"	"24"	"291"	"2575"	"95"	"159"	"142"	"55"	"468"	"235"	"110"	"123"	"30"	"60"	"39"	"59"	"77"	"0"	"8"	"122"	"194"	"157"	"97"	"270"	"181"	"1160"	"17"	"22"	"13"	"654"	"338"	"583"	"197"	"181"	"21"	"0"	"28"	"139"	"106"	"98"	"152"	"101"	"172"	"1"	"69"	"405"	"566"	"276"	"83"	"144"	"858"	"177"	"66"	"225"	"32"	"916"	"36"	"335"	"131"	"3"	"37"	"96"	"60"	"270"	"126"	"431"	"200"	"75"	"777"	"366"	"4"	"302"	"50"	"19"	"14"	"14"	"558"	"97"	"108"	"53"	"38"	"202"	"12"	"3"	"413"	"0"	"12"	"233"	"212"	"28"	"10"	"15"	"56"	"4"	"44"	"141"	"615"	"122"	"34"	"34"	"52"	"50"	"12"	"26"	"21"	"0"	"0"	"0"	"1149"	"234"	"214"	"54"	"51"	"381"	"2"	"0"	"28"	"0"	"1"	"0"	"136"	"1071"	"141"	"99"	"734"	"52"	"46"	"271"	"255"	"56"	"126"	"88"	"56"	"95"	"49"	"247"	"44"	"260"	"17"	"489"	"2485"	"448"	"499"	"9"	"1"	"133"	"131"	"629"	"456"	"511"	"28"	"407"	"23"	"41"	"73"	"454"	"23"	"348"	"109"	"77"	"945"	"13"	"1255"	"112"	"291"	"190"	"477"	"397"	"103"	"474"	"92"	"31"	"61"	"442"	"38"	"578"	"105"	"37"	"26"	"44"	"43"	"89"	"2904"	"11"	"0"	"605"	"1178"	"53"	"37"	"163"	"626"	"0"	"164"	"114"	"45"	"179"	"54"	"3711"	"289"	"82"	"119"	"838"	"100"	"191"	"0"	"98"	"58"	"1"	"4158"	"360"	"13"	"492"	"53"	"29"	"144"	"1116"	"149"	"23"	"36"	"254"	"145"	"2062"	"1"	"585"	"3"	"0"	"375"	"5"	"0"	"1909"	"10"	"150"	"100"	"0"	"15"	"210"	"265"	"185"	"571"	"169"	"585"	"159"	"122"	"0"	"65"	"15"	"0"	"116"	"53"	"107"	"0"	"151"	"11"	"64"	"49"	"182"	"566"	"14"	"6"	"155"	"2"	"200"	"0"	"76"	"350"	"114"	"5"	"1697"	"2178"	"1100"	"419"	"255"	"53"	"0"	"33"	"103"	"521"	"18"	"692"	"37"	"0"	"39"	"3090"	"4"	"10"	"0"	"0"	"22"	"795"	"2699"	"1473"	"2340"	"178"	"377"	"62"	"7475"	"353"	"561"	"238"	"77"	"35"	"0"	"0"	"1"	"3"	"0"	"0"	"95"	"16"	"947"	"251"	"283"	"211"	"368"	"6"	"4"	"0"	"0"	"0"	"9"	"2"	"9"	"161"	"6"	"640"	"1041"	"216"	"86"	"1323"	"0"	"0"	"4"	"82"	"371"	"168"	"10"	"0"	"52"	"373"	"408"	"265"	"202"	"505"	"188"	"106"	"536"	"418"	"39"	"90"	"22"	"125"	"494"	"21"	"97"	"4"	"160"	"669"	"14"	"34"	"16"	"714"	"108"	"149"	"54"	"49"	"11"	"2"	"9"	"12"	"23"	"117"	"55"	"54"	"5"	"525"	"173"	"14"	"9"	"152"	"26"	"1150"	"44"	"85"	"22"	"38"	"167"	"228"	"212"	"12"	"0"	"0"	"0"	"0"	"0"	"0"	"99"	"305"	"18"	"172"	"110"	"115"	"598"	"357"	"24"	"0"	"20"	"0"	"2"	"49"	"68"	"75"	"48"	"5"	"25"	"72"	"362"	"1996"	"167"	"118"	"1"	"3"	"69"	"48"	"682"	"40"	"77"	"140"	"2"	"29"	"193"	"5"	"30"	"167"	"300"	"1"	"7"	"0"	"0"	"7"	"57"	"84"	"3362"	"0"	"1"	"0"	"540"	"204"	"4"	"0"	"0"	"0"	"97"	"39"	"0"	"1"	"100"	"737"	"11"	"125"	"2"	"2499"	"78"	"5"	"10"	"27"	"0"	"275"	"10"	"245"	"37"	"143"	"221"	"2"	"438"	"21"	"440"	"350"	"11"	"0"	"241"	"68"	"8"	"58"	"65"	"53"	"57"	"2018"	"19"	"275"	"58"	"163"	"87"	"883"	"416"	"101"	"178"	"30"	"228"	"43"	"7"	"716"	"0"	"0"	"19"	"15"	"673"	"265"	"40"	"87"	"38"	"720"	"896"	"90"	"74"	"49"	"85"	"1729"	"450"	"90"	"58"	"62"	"21"	"42"	"26"	"61"	"0"	"18"	"300"	"41"	"8"	"17"	"5770"	"212"	"1271"	"250"	"56"	"155"	"1"	"32"	"113"	"46"	"42"	"847"	"199"	"48"	"160"	"20"	"47"	"353"	"561"	"50"	"5"	"55"	"27"	"1227"	"452"	"167"	"1447"	"739"	"278"	"0"	"0"	"189"	"7"	"156"	"30"	"300"	"2730"	"240"	"1047"	"333"	"40"	"13"	"618"	"188"	"23"	"1052"	"399"	"67"	"124"	"86"	"556"	"31"	"278"	"320"	"88"	"189"	"5"	"50"	"101"	"150"	"1770"	"1"	"4"	"69"	"47"	"228"	"1117"	"528"	"379"	"51"	"4309"	"124"	"229"	"121"	"162"	"31"	"34"	"111"	"8"	"76"	"16"	"282"	"0"	"0"	"5"	"113"	"39"	"152"	"129"	"20"	"26"	"575"	"4"	"1268"	"10"	"19"	"59"	"32"	"244"	"2424"	"628"	"24"	"0"	"0"	"26"	"279"	"42"	"926"	"28"	"358"	"84"	"123"	"27"	"1"	"8"	"72"	"108"	"9"	"10"	"26"	"43"	"280"	"200"	"50"	"353"	"98"	"5"	"15"	"144"	"17"	"7"	"1019"	"6"	"47"	"34"	"341"	"23"	"9"	"79"	"61"	"103"	"82"	"82"	"42"	"180"	"4"	"632"	"490"	"167"	"10"	"195"	"464"	"66"	"78"	"53"	"284"	"96"	"662"	"47"	"125"	"9"	"978"	"9"	"44"	"26"	"53"	"5"	"2091"	"62"	"4785"	"2065"	"65"	"7"	"36"	"16"	"26"	"873"	"1645"	"213"	"405"	"244"	"9"	"234"	"315"	"78"	"215"	"603"	"6"	"127"	"531"	"22"	"7"	"4"	"147"	"303"	"76"	"25"	"367"	"311"	"6"	"714"	"106"	"1229"	"12"	"145"	"440"	"127"	"336"	"11"	"14"	"88"	"74"	"73"	"226"	"15"	"0"	"17"	"1427"	"78"	"39"	"213"	"4546"	"415"	"0"	"18"	"408"	"158"	"1153"	"389"	"6"	"2"	"54"	"2"	"137"	"73"	"71"	"24"	"17"	"6193"	"230"	"909"	"30"	"1891"	"7"	"82"	"76"	"850"	"0"	"223"	"52"	"8"	"0"	"79"	"3"	"0"	"138"	"327"	"24"	"54"	"39"	"183"	"494"	"338"	"525"	"8811"	"245"	"26"	"2022"	"2265"	"0"	"697"	"648"	"31"	"4"	"417"	"867"	"845"	"0"	"142"	"65"	"0"	"799"	"0"	"417"	"232"	"28"	"1"	"82"	"10"	"7"	"131"	"2"	"3"	"0"	"8"	"8"	"13"	"59"	"220"	"123"	"800"	"242"	"4"	"5"	"263"	"5"	"81"	"174"	"754"	"30"	"153"	"319"	"24"	"1"	"174"	"16"	"285"	"458"	"56"	"101"	"0"	"1"	"0"	"0"	"1610"	"1"	"30"	"212"	"27"	"84"	"96"	"49"	"15"	"0"	"0"	"0"	"6"	"577"	"56"	"4"	"905"	"15"	"221"	"10"	"100"	"108"	"132"	"148"	"13"	"1491"	"58"	"17"	"9"	"2"	"2430"	"146"	"209"	"308"	"60"	"172"	"8"	"171"	"3"	"2186"	"2"	"0"	"21"	"40"	"128"	"88"	"28"	"71"	"515"	"22"	"11"	"85"	"1607"	"411"	"61"	"674"	"345"	"26"	"86"	"1"	"1"	"2200"	"101"	"19"	"94"	"53"	"1"	"78"	"23"	"22"	"140"	"48"	"1151"	"211"	"242"	"104"	"119"	"52"	"176"	"434"	"0"	"87"	"853"	"1253"	"2"	"0"	"398"	"44"	"13"	"3350"	"2"	"45"	"13"	"5"	"106"	"1"	"142"	"75"	"27"	"150"	"7"	"2"	"4"	"61"	"75"	"317"	"568"	"17"	"280"	"4"	"3770"	"45"	"0"	"2"	"1"	"3"	"369"	"0"	"1426"	"3785"	"790"	"632"	"8"	"23"	"41"	"35"	"32"	"12580"	"65"	"500"	"0"	"0"	"61"	"1603"	"283"	"99"	"164"	"804"	"170"	"0"	"3"	"4"	"18"	"114"	"18"	"645"	"391"	"17"	"21"	"28"	"25"	"25"	"100"	"30"	"3467"	"369"	"307"	"0"	"68"	"372"	"63"	"2"	"431"	"19"	"45"	"36"	"127"	"59"	"130"	"870"	"955"	"86"	"4078"	"5"	"33"	"259"	"8"	"3"	"63"	"4493"	"16"	"0"	"171"	"11"	"89"	"10"	"18"	"171"	"1279"	"7"	"1487"	"220"	"224"	"602"	"220"	"96"	"185"	"34"	"181"	"4"	"0"	"0"	"117"	"34"	"748"	"19"	"15"	"203"	"152"	"37"	"4554"	"137"	"394"	"0"	"73"	"120"	"0"	"21"	"391"	"26"	"343"	"17"	"5"	"11"	"521"	"12"	"15"	"16"	"3040"	"0"	"45"	"25"	"706"	"159"	"49"	"32"	"48"	"1415"	"281"	"443"	"3563"	"222"	"455"	"281"	"52"	"1536"	"7752"	"7"	"313"	"10"	"23"	"9"	"312"	"140"	"137"	"839"	"11"	"29"	"3314"	"0"	"493"	"26"	"81"	"163"	"35"	"151"	"11"	"73"	"74"	"231"	"2033"	"21"	"71"	"452"	"91"	"201"	"76"	"82"	"68"	"485"	"454"	"141"	"50"	"115"	"75"	"57"	"407"	"251"	"4"	"217"	"113"	"19"	"28"	"37"	"34"	"94"	"80"	"386"	"196"	"43"	"237"	"216"	"16"	"361"	"30"	"60"	"42"	"40"	"4"	"391"	"23"	"620"	"80"	"5"	"1815"	"187"	"332"	"190"	"11"	"136"	"8"	"60"	"71"	"3301"	"813"	"151"	"352"	"4"	"528"	"6"	"25"	"239"	"340"	"0"	"22"	"87"	"102"	"1335"	"72"	"3"	"590"	"58"	"6"	"4"	"40"	"1062"	"69"	"367"	"24"	"64"	"64"	"1381"	"317"	"14"	"249"	"96"	"132"	"4"	"2"	"49"	"129"	"47"	"510"	"200"	"44"	"585"	"36"	"2"	"0"	"10"	"11"	"21"	"226"	"1202"	"138"	"36"	"2"	"930"	"107"	"454"	"67"	"0"	"148"	"9"	"22"	"1"	"31"	"118"	"0"	"0"	"266"	"41"	"147"	"7"	"293"	"38"	"290"	"289"	"35"	"0"	"61"	"858"	"169"	"67"	"117"	"106"	"10"	"22"	"104"	"334"	"47"	"202"	"367"	"358"	"253"	"1"	"220"	"109"	"108"	"26"	"28"	"40"	"8"	"126"	"102"	"68"	"200"	"0"	"134"	"115"	"80"	"67"	"30"	"47"	"27"	"55"	"548"	"184"	"104"	"2"	"2"	"40"	"238"	"239"	"7"	"51"	"184"	"13"	"1"	"528"	"1"	"22"	"23"	"5"	"70"	"1672"	"1"	"23"	"306"	"17"	"79"	"72"	"17"	"27"	"4"	"419"	"294"	"91"	"9"	"4"	"2"	"2"	"0"	"11"	"35"	"0"	"0"	"0"	"341"	"50"	"62"	"3"	"574"	"7"	"0"	"128"	"2"	"0"	"1"	"1"	"0"	"0"	"9"	"1"	"0"	"0"	"0"	"2"	"265"	"0"	"104"	"22"	"74"	"109"	"29"	"67"	"0"	"0"	"0"	"0"	"0"	"0"	"0"	"0"	"0"	"0"	"0"	"1"	"184"	"59"	"1271"	"105"	"4"	"14"	"52"	"160"	"101"	"84"	"0"	"26"	"28"	"193"	"115"	"699"	"29"	"34"	"684"	"0"	"43"	"0"	"0"	"224"	"42"	"126"	"733"	"349"	"35"	"23"	"194"	"26"	"118"	"47"	"2529"	"6"	"1878"	"44"	"688"	"1210"	"40"	"0"	"8"	"166"	"9"	"99"	"271"	"1"	"41"	"385"	"3928"	"1"	"5"	"90"	"26"	"81"	"34"	"33"	"212"	"420"	"2"	"245"	"767"	"102"	"68"	"26"	"240"	"1029"	"600"	"17"	"457"	"202"	"8"	"196"	"438"	"19"	"84"	"771"	"40"	"73"	"93"	"94"	"42"	"2385"	"203"	"384"	"235"	"284"	"0"	"3"	"5"	"16"	"0"	"189"	"5"	"843"	"22"	"761"	"55"	"35"	"17"	"394"	"31"	"230"	"2"	"1637"	"34"	"54"	"32"	"3"	"1564"	"1"	"2013"	"251"	"1369"	"266"	"74"	"253"	"14"	"42"	"267"	"83"	"267"	"30"	"30"	"77"	"1038"	"506"	"49"	"354"	"723"	"44"	"103"	"208"	"555"	"302"	"4"	"536"	"730"	"1865"	"450"	"617"	"173"	"1461"	"118"	"211"	"452"	"239"	"652"	"16"	"0"	"10"	"5"	"19"	"25"	"106"	"19"	"0"	"0"	"0"	"8"	"9"	"0"	"452"	"108"	"136"	"157"	"556"	"239"	"12"	"408"	"91"	"142"	"96"	"441"	"3"	"52"	"383"	"50"	"16"	"34"	"54"	"859"	"18"	"16"	"79"	"20"	"127"	"1"	"53"	"23"	"5"	"38"	"2"	"50"	"2957"	"5883"	"23"	"632"	"588"	"95"	"4"	"660"	"139"	"730"	"74"	"327"	"2"	"10"	"134"	"1"	"107"	"12"	"1008"	"13"	"169"	"4"	"0"	"6"	"176"	"233"	"112"	"80"	"158"	"141"	"95"	"420"	"84"	"10"	"73"	"32"	"55"	"53"	"6"	"86"	"188"	"567"	"9"	"14"	"205"	"8"	"2"	"26"	"70"	"357"	"644"	"125"	"17"	"31"	"10227"	"1311"	"6"	"573"	"106"	"0"	"1791"	"3"	"2"	"1"	"0"	"0"	"0"	"0"	"150"	"145"	"33"	"4"	"64"	"35"	"435"	"67"	"544"	"13"	"35"	"30"	"127"	"1365"	"123"	"70"	"0"	"26"	"46"	"18"	"654"	"25"	"158"	"62"	"600"	"11"	"81"	"32"	"0"	"25"	"43"	"210"	"0"	"27"	"242"	"3"	"7"	"24"	"4"	"78"	"264"	"129"	"312"	"42"	"3"	"15"	"126"	"3"	"1158"	"393"	"1"	"16"	"141"	"27"	"40"	"511"	"54"	"685"	"85"	"20"	"36"	"58"	"455"	"29"	"310"	"5"	"41"	"29"	"476"	"263"	"22"	"31"	"1095"	"314"	"1834"	"1"	"6"	"1"	"31"	"1032"	"171"	"1"	"6"	"428"	"772"	"32"	"170"	"5"	"206"	"787"	"154"	"3"	"0"	"0"	"427"	"48"	"15"	"148"	"1123"	"93"	"642"	"46"	"7"	"115"	"0"	"140"	"41"	"935"	"86"	"1585"	"1691"	"0"	"115"	"2891"	"680"	"0"	"1"	"12"	"1257"	"1330"	"147"	"489"	"0"	"0"	"17"	"182"	"126"	"118"	"59"	"0"	"0"	"0"	"3"	"32"	"166"	"1"	"5"	"17"	"2"	"2"	"142"	"591"	"462"	"270"	"928"	"881"	"140"	"131"	"58"	"905"	"338"	"73"	"925"	"271"	"38"	"0"	"27"	"58"	"251"	"1113"	"718"	"25"	"94"	"232"	"20"	"15"	"484"	"55"	"25"	"22"	"38"	"95"	"19"	"66"	"101"	"62"	"174"	"1201"	"0"	"240"	"1"	"7"	"61"	"32"	"30"	"233"	"237"	"14"	"72"	"192"	"447"	"876"	"9"	"120"	"252"	"457"	"165"	"115"	"1637"	"30"	"4"	"0"	"55"	"189"	"0"	"13"	"194"	"0"	"4"	"31"	"126"	"9"	"275"	"147"	"124"	"18"	"74"	"52"	"30"	"186"	"241"	"52"	"39"	"15"	"1487"	"815"	"36"	"244"	"222"	"643"	"85"	"44"	"151"	"38"	"35"	"163"	"373"	"1795"	"0"	"0"	"0"	"1136"	"21"	"19"	"22"	"79"	"663"	"85"	"16"	"80"	"61"	"133"	"9"	"790"	"26"	"47"	"60"	"0"	"9"	"124"	"51"	"170"	"42"	"3"	"7"	"1615"	"360"	"40"	"585"	"919"	"486"	"463"	"2"	"13"	"1603"	"11"	"5223"	"2393"	"431"	"119"	"0"	"1"	"4"	"3"	"2"	"1"	"2"	"355"	"121"	"23"	"28"	"166"	"176"	"449"	"874"	"132"	"564"	"7"	"22"	"1451"	"98"	"119"	"308"	"228"	"144"	"444"	"87"	"733"	"210"	"187"	"84"	"0"	"148"	"242"	"57"	"266"	"1"	"164"	"123"	"91"	"1165"	"293"	"49"	"10"	"203"	"4"	"168"	"28"	"90"	"82"	"72"	"59"	"5119"	"497"	"215"	"7300"	"44"	"123"	"118"	"12"	"120"	"21"	"29"	"168"	"164"	"582"	"459"	"200"	"630"	"1030"	"0"	"115"	"85"	"484"	"48"	"196"	"120"	"264"	"5"	"8619"	"0"	"0"	"0"	"10"	"3"	"298"	"11"	"0"	"2"	"1"	"0"	"2839"	"40"	"349"	"211"	"71"	"241"	"1"	"85"	"376"	"37"	"91"	"613"	"144"	"68"	"0"	"0"	"0"	"0"	"995"	"111"	"108"	"386"	"54"	"1841"	"67"	"257"	"49"	"435"	"110"	"12"	"25"	"0"	"17"	"276"	"5"	"475"	"247"	"85"	"238"	"59"	"17"	"40"	"239"	"59"	"37"	"145"	"12"	"17"	"832"	"0"	"229"	"100"	"516"	"0"	"34"	"63"	"376"	"270"	"2"	"1"	"218"	"197"	"7"	"95"	"60"	"2"	"33"	"469"	"238"	"104"	"1"	"192"	"62"	"154"	"249"	"118"	"196"	"85"	"149"	"245"	"463"	"11"	"176"	"422"	"32"	"30"	"13"	"34"	"0"	"1"	"405"	"60"	"27"	"156"	"39"	"34"	"746"	"55"	"14"	"71"	"181"	"405"	"70"	"2831"	"782"	"663"	"9"	"0"	"34"	"88"	"26"	"45"	"10"	"27"	"3"	"16"	"1209"	"449"	"121"	"20"	"44"	"151"	"70"	"62"	"13"	"14"	"14"	"23"	"17"	"119"	"877"	"68"	"62"	"484"	"20"	"37"	"175"	"393"	"72"	"233"	"154"	"25"	"15"	"297"	"178"	"122"	"6"	"50"	"31"	"289"	"493"	"160"	"50"	"1007"	"15"	"18"	"20"	"32"	"41"	"3"	"532"	"378"	"414"	"7"	"717"	"112"	"220"	"3"	"69"	"1"	"11"	"792"	"430"	"158"	"874"	"38"	"105"	"43"	"2"	"12123"	"17953"	"2607"	"168"	"37"	"161"	"157"	"1280"	"346"	"321"	"2319"	"20"	"22"	"183"	"75"	"3"	"14"	"0"	"0"	"2391"	"70"	"18"	"2"	"1"	"33"	"5"	"2"	"0"	"565"	"90"	"66"	"8"	"10"	"49"	"376"	"52"	"195"	"1"	"0"	"3"	"394"	"173"	"4"	"20"	"220"	"20"	"6329"	"53"	"1020"	"109"	"899"	"57"	"0"	"10"	"409"	"102"	"42"	"0"	"396"	"0"	"0"	"0"	"0"	"0"	"0"	"1"	"281"	"0"	"6"	"679"	"225"	"68"	"0"	"0"	"0"	"10"	"32"	"48"	"11"	"469"	"46"	"176"	"49"	"117"	"240"	"314"	"8"	"1"	"15"	"339"	"6"	"9"	"177"	"11"	"321"	"157"	"0"	"0"	"89"	"8"	"145"	"236"	"2"	"35"	"12"	"1"	"36"	"30"	"103"	"14"	"17"	"1077"	"40"	"8"	"2"	"12"	"271"	"37"	"425"	"82"	"104"	"86"	"1215"	"837"	"56"	"107"	"34"	"54"	"9"	"38"	"96"	"0"	"20"	"62"	"0"	"26"	"389"	"80"	"73"	"378"	"97"	"734"	"176"	"3183"	"42"	"29"	"49"	"337"	"455"	"355"	"252"	"63"	"2170"	"8"	"962"	"124"	"0"	"9"	"0"	"0"	"0"	"92"	"351"	"82"	"1143"	"63"	"426"	"0"	"307"	"181"	"0"	"1"	"43"	"122"	"4339"	"694"	"1111"	"2086"	"11"	"0"	"45"	"75"	"222"	"102"	"1324"	"334"	"17"	"30"	"35"	"21"	"72"	"9140"	"2725"	"159"	"174"	"454"	"33"	"9"	"1410"	"33"	"263"	"10"	"164"	"3059"	"68"	"0"	"92"	"1"	"389"	"550"	"260"	"1251"	"889"	"16"	"34"	"189"	"301"	"233"	"258"	"457"	"125"	"38"	"9"	"29"	"99"	"209"	"147"	"0"	"19"	"151"	"29"	"117"	"4"	"533"	"468"	"127"	"209"	"46"	"844"	"12"	"97"	"58"	"0"	"90"	"1163"	"1761"	"150"	"566"	"498"	"38"	"1120"	"361"	"57"	"50"	"30"	"3040"	"71"	"581"	"14"	"349"	"0"	"15"	"65"	"301"	"357"	"8"	"275"	"249"	"139"	"62"	"5"	"3"	"34"	"288"	"171"	"378"	"91"	"57"	"2"	"352"	"1651"	"28"	"56"	"2432"	"82"	"113"	"120"	"201"	"5"	"190"	"1"	"27"	"99"	"58"	"0"	"53"	"140"	"118"	"283"	"36"	"40"	"361"	"37"	"61"	"12"	"3"	"1"	"2"	"96"	"52"	"54"	"61"	"52"	"592"	"45"	"361"	"51"	"516"	"2"	"3"	"679"	"5"	"3859"	"34"	"59"	"61"	"7"	"127"	"559"	"662"	"70"	"1"	"103"	"11"	"131"	"438"	"1"	"37"	"169"	"590"	"71"	"544"	"1122"	"38"	"111"	"10"	"61"	"175"	"66"	"279"	"291"	"69"	"76"	"227"	"49"	"0"	"8"	"1200"	"115"	"446"	"555"	"58"	"3"	"80"	"12"	"8"	"4345"	"8227"	"28"	"110"	"1805"	"306"	"873"	"3376"	"91"	"26"	"3251"	"147"	"72"	"110"	"130"	"0"	"0"	"169"	"385"	"715"	"3038"	"72"	"18"	"420"	"68"	"50"	"3076"	"0"	"0"	"8"	"13"	"32"	"32"	"68"	"6"	"8"	"1"	"259"	"19"	"1349"	"568"	"12"	"216"	"396"	"10"	"174"	"2252"	"194"	"40"	"314"	"289"	"172"	"356"	"53"	"10"	"7"	"2"	"48"	"554"	"330"	"0"	"26"	"2"	"1273"	"222"	"94"	"725"	"13"	"37"	"6"	"2019"	"592"	"110"	"45"	"7"	"592"	"214"	"222"	"0"	"393"	"476"	"580"	"251"	"133"	"720"	"22"	"4"	"46"	"14"	"84"	"502"	"272"	"36"	"454"	"132"	"2"	"103"	"71"	"1"	"120"	"112"	"419"	"42"	"9"	"93"	"42"	"1"	"61"	"7"	"176"	"2"	"3"	"10163"	"55"	"27"	"42"	"358"	"1241"	"85"	"472"	"57"	"2"	"7"	"297"	"103"	"2"	"311"	"318"	"4412"	"3045"	"441"	"186"	"5"	"51"	"2"	"745"	"47"	"140"	"85"	"875"	"520"	"17"	"772"	"240"	"29"	"217"	"716"	"1056"	"221"	"17"	"563"	"202"	"106"	"46"	"3"	"223"	"129"	"174"	"936"	"30"	"36"	"21"	"307"	"39"	"123"	"225"	"879"	"201"	"1443"	"0"	"0"	"510"	"192"	"195"	"122"	"8"	"84"	"10065"	"48"	"82"	"183"	"8"	"19"	"284"	"96"	"297"	"112"	"2465"	"57"	"426"	"703"	"119"	"6"	"0"	"236"	"226"	"159"	"1640"	"304"	"203"	"127"	"228"	"44"	"57"	"530"	"0"	"0"	"0"	"0"	"0"	"0"	"0"	"0"	"621"	"47"	"0"	"70"	"321"	"569"	"154"	"6"	"134"	"0"	"6"	"0"	"0"	"217"	"0"	"0"	"0"	"0"	"0"	"354"	"45"	"924"	"158"	"299"	"16"	"1405"	"42"	"125"	"302"	"121"	"82"	"77"	"2"	"1"	"108"	"82"	"58"	"336"	"1374"	"265"	"371"	"138"	"8"	"25"	"645"	"95"	"36"	"56"	"25"	"388"	"54"	"59"	"78"	"252"	"290"	"1551"	"72"	"1115"	"70"	"112"	"57"	"1425"	"1"	"7"	"11"	"39"	"117"	"167"	"269"	"709"	"45"	"722"	"92"	"142"	"288"	"0"	"26"	"29"	"17"	"11"	"131"	"3"	"0"	"0"	"70"	"424"	"172"	"62"	"737"	"110"	"48"	"0"	"0"	"0"	"0"	"19"	"17"	"47"	"8"	"188"	"33"	"14"	"24"	"756"	"62"	"7"	"105"	"112"	"360"	"241"	"125"	"99"	"32"	"0"	"2"	"128"	"0"	"984"	"1"	"7381"	"233"	"0"	"7"	"112"	"36"	"72"	"86"	"46"	"93"	"416"	"0"	"0"	"483"	"2"	"20"	"313"	"1361"	"85"	"248"	"271"	"444"	"691"	"507"	"230"	"82"	"44"	"65"	"21"	"4"	"50"	"2492"	"60"	"95"	"266"	"2950"	"29"	"106"	"2"	"40"	"261"	"4"	"0"	"68"	"0"	"62"	"74"	"210"	"115"	"49"	"134"	"0"	"666"	"36"	"0"	"3"	"218"	"1260"	"0"	"0"	"0"	"11"	"259"	"133"	"77"	"585"	"2770"	"8"	"0"	"0"	"0"	"0"	"0"	"16"	"28"	"6"	"160"	"0"	"0"	"772"	"4"	"228"	"243"	"579"	"703"	"46"	"116"	"392"	"2"	"0"	"1073"	"9"	"474"	"0"	"3"	"0"	"225"	"27"	"132"	"60"	"746"	"172"	"248"	"240"	"0"	"12"	"720"	"267"	"7401"	"175"	"5"	"60"	"3"	"0"	"32"	"0"	"0"	"0"	"127"	"172"	"1327"	"1"	"35"	"161"	"53"	"130"	"140"	"209"	"0"	"0"	"85"	"1"	"0"	"197"	"98"	"64"	"68"	"515"	"477"	"0"	"0"	"38"	"64"	"523"	"0"	"14"	"54"	"220"	"76"	"2"	"6"	"1215"	"24"	"91"	"20"	"36"	"7"	"143"	"242"	"70"	"455"	"914"	"832"	"32"	"255"	"178"	"96"	"32"	"53"	"71"	"12"	"80"	"87"	"93"	"466"	"170"	"0"	"788"	"645"	"57"	"12"	"108"	"199"	"12"	"38"	"6"	"77"	"11"	"260"	"9"	"80"	"115"	"52"	"42"	"87"	"2111"	"439"	"136"	"91"	"20"	"26"	"14"	"72"	"140"	"45"	"154"	"71"	"0"	"25"	"274"	"273"	"191"	"82"	"18"	"38"	"116"	"41"	"1289"	"43"	"26"	"367"	"244"	"27"	"241"	"51"	"23"	"3"	"14"	"32"	"11"	"29"	"21"	"1"	"247"	"147"	"465"	"78"	"421"	"55"	"75"	"150"	"732"	"0"	"36"	"508"	"79"	"31"	"2"	"50"	"0"	"5"	"442"	"2098"	"6"	"21"	"172"	"7"	"72"	"151"	"183"	"110"	"549"	"651"	"70"	"115"	"27"	"1664"	"323"	"0"	"1414"	"48"	"221"	"103"	"20"	"0"	"0"	"0"	"0"	"0"	"0"	"0"	"0"	"0"	"0"	"0"	"0"	"0"	"0"	"0"	"0"	"1131"	"1"	"2"	"23"	"74"	"0"	"206"	"14"	"695"	"34"	"7"	"52"	"28"	"382"	"84"	"17"	"198"	"0"	"1"	"0"	"7"	"62"	"2"	"114"	"224"	"253"	"154"	"0"	"230"	"339"	"73"	"119"	"50"	"19"	"64"	"153"	"516"	"110"	"237"	"127"	"2695"	"92"	"21"	"1378"	"32"	"488"	"2754"	"22"	"0"	"43"	"149"	"3"	"149"	"686"	"428"	"157"	"19"	"478"	"9"	"1088"	"84"	"41"	"548"	"99"	"92"	"298"	"60"	"15"	"9"	"170"	"54"	"0"	"2062"	"2775"	"111"	"360"	"23"	"387"	"69"	"209"	"286"	"33"	"0"	"0"	"81"	"5"	"216"	"35"	"0"	"1"	"154"	"47"	"0"	"95"	"45"	"102"	"32"	"10"	"74"	"48"	"268"	"102"	"31"	"9"	"20"	"321"	"42"	"524"	"103"	"64"	"302"	"6"	"1131"	"4"	"86"	"4"	"0"	"276"	"1"	"36"	"260"	"691"	"577"	"145"	"55"	"87"	"441"	"0"	"304"	"9"	"1"	"333"	"164"	"198"	"87"	"33"	"100"	"1"	"2"	"97"	"58"	"393"	"290"	"741"	"722"	"91"	"91"	"438"	"274"	"457"	"254"	"393"	"0"	"544"	"227"	"1566"	"774"	"73"	"2095"	"49"	"166"	"26"	"919"	"0"	"68"	"0"	"9"	"16"	"114"	"0"	"425"	"18"	"62"	"488"	"23"	"36"	"4"	"57"	"41"	"41"	"243"	"303"	"1060"	"14"	"281"	"1043"	"171"	"155"	"7"	"142"	"8"	"2"	"1495"	"51"	"111"	"2"	"251"	"23"	"111"	"39"	"752"	"7"	"31"	"760"	"179"	"5"	"4"	"11"	"26"	"620"	"402"	"134"	"91"	"558"	"65"	"252"	"18"	"187"	"30"	"38"	"25"	"43"	"180"	"11"	"54"	"121"	"20"	"116"	"147"	"29"	"195"	"159"	"31"	"101"	"229"	"27"	"430"	"60"	"53"	"70"	"121"	"8"	"5"	"21"	"246"	"39"	"1443"	"155"	"10"	"98"	"85"	"86"	"43"	"20"	"31"	"281"	"78"	"421"	"107"	"791"	"69"	"2524"	"50"	"43"	"9"	"73"	"126"	"0"	"0"	"3"	"68"	"397"	"93"	"52"	"16"	"125"	"94"	"178"	"71"	"95"	"1463"	"187"	"17"	"0"	"404"	"145"	"245"	"0"	"122"	"148"	"361"	"34"	"129"	"144"	"1023"	"21"	"2"	"37"	"27"	"1842"	"1732"	"156"	"170"	"132"	"114"	"21"	"647"	"8"	"115"	"43"	"939"	"36"	"24"	"864"	"3"	"45"	"0"	"138"	"49"	"2"	"14"	"68"	"3"	"1173"	"786"	"32"	"788"	"236"	"476"	"30"	"111"	"181"	"196"	"71"	"0"	"25"	"0"	"33"	"436"	"1003"	"0"	"599"	"944"	"123"	"19"	"1"	"0"	"181"	"33"	"548"	"0"	"13"	"111"	"327"	"156"	"792"	"1604"	"479"	"10"	"1207"	"147"	"5"	"75"	"0"	"212"	"101"	"182"	"0"	"80"	"49"	"4"	"307"	"9"	"10"	"656"	"80"	"719"	"316"	"241"	"30"	"29"	"1194"	"99"	"3"	"15"	"885"	"33"	"320"	"126"	"77"	"152"	"42"	"8"	"11"	"0"	"3"	"50"	"244"	"34"	"4"	"40"	"389"	"66"	"76"	"285"	"1660"	"22"	"0"	"105"	"67"	"0"	"1882"	"86"	"127"	"1035"	"1589"	"12"	"112"	"40"	"23"	"61"	"125"	"1"	"3"	"115"	"50"	"2"	"19"	"178"	"39"	"353"	"220"	"274"	"20"	"103"	"0"	"810"	"375"	"0"	"0"	"721"	"310"	"103"	"61"	"47"	"162"	"208"	"320"	"402"	"91"	"163"	"13"	"263"	"633"	"559"	"182"	"89"	"63"	"497"	"587"	"707"	"26"	"67"	"62"	"276"	"252"	"112"	"78"	"59"	"802"	"36"	"11"	"17"	"12"	"8"	"1"	"6"	"17"	"233"	"608"	"1027"	"222"	"128"	"66"	"480"	"3347"	"294"	"2834"	"0"	"19"	"91"	"1"	"0"	"40"	"0"	"118"	"178"	"24"	"0"	"0"	"3"	"111"	"263"	"598"	"0"	"3"	"20"	"756"	"4"	"69"	"67"	"492"	"96"	"12"	"291"	"13"	"32"	"515"	"89"	"76"	"27"	"272"	"436"	"258"	"119"	"244"	"79"	"26"	"829"	"11"	"21"	"190"	"17"	"9"	"203"	"661"	"4"	"730"	"362"	"270"	"196"	"5"	"34"	"145"	"39"	"62"	"270"	"36"	"45"	"7"	"126"	"0"	"50"	"643"	"29"	"2"	"242"	"70"	"7"	"9"	"99"	"138"	"661"	"2"	"1"	"50"	"135"	"1"	"10"	"361"	"10610"	"45"	"1"	"2"	"0"	"41"	"0"	"193"	"821"	"117"	"2708"	"19"	"899"	"870"	"81"	"157"	"480"	"28"	"120"	"0"	"3"	"70"	"760"	"106"	"21"	"8"	"16"	"27"	"296"	"0"	"71"	"0"	"197"	"9"	"144"	"438"	"365"	"409"	"84"	"394"	"22"	"2"	"2"	"639"	"4739"	"6848"	"4367"	"16"	"3"	"7298"	"85"	"91"	"186"	"17"	"2317"	"8040"	"935"	"89"	"558"	"555"	"304"	"0"	"1"	"310"	"107"	"161"	"96"	"166"	"2814"	"26"	"0"	"0"	"0"	"14"	"11"	"418"	"2134"	"2"	"144"	"2"	"12"	"131"	"30"	"260"	"226"	"35"	"7"	"141"	"452"	"151"	"21"	"71"	"10"	"141"	"29"	"63"	"811"	"564"	"0"	"319"	"87"	"334"	"59"	"0"	"88"	"0"	"1697"	"0"	"0"	"271"	"32"	"196"	"114"	"19"	"93"	"1"	"122"	"1242"	"553"	"14"	"13"	"0"	"1404"	"126"	"98"	"301"	"274"	"802"	"77"	"72"	"40"	"100"	"1478"	"65"	"628"	"449"	"567"	"299"	"43"	"1633"	"50"	"82"	"2"	"11"	"158"	"298"	"3"	"146"	"4"	"1494"	"606"	"735"	"29"	"1072"	"27"	"2"	"3"	"13"	"2"	"3"	"2"	"0"	"107"	"0"	"35"	"216"	"55"	"431"	"112"	"62"	"1661"	"141"	"52"	"168"	"65"	"35"	"36"	"1254"	"38"	"111"	"45"	"109"	"335"	"2"	"7"	"55"	"79"	"4"	"252"	"281"	"18"	"146"	"22"	"109"	"136"	"53"	"8"	"65"	"186"	"370"	"24"	"358"	"138"	"123"	"20"	"1409"	"307"	"5"	"257"	"184"	"307"	"15"	"8"	"138"	"230"	"0"	"95"	"914"	"99"	"187"	"5"	"1"	"6"	"46"	"198"	"54"	"34"	"45"	"7"	"25"	"23"	"136"	"26"	"3"	"79"	"29"	"27"	"46"	"120"	"67"	"74"	"220"	"504"	"26"	"320"	"276"	"86"	"1277"	"127"	"86"	"0"	"7798"	"7455"	"484"	"0"	"11"	"71"	"75"	"18"	"224"	"18"	"25"	"718"	"5"	"19"	"617"	"1"	"2"	"44"	"70"	"241"	"6"	"113"	"24"	"226"	"19"	"8"	"85"	"13"	"0"	"356"	"622"	"240"	"1056"	"38"	"1053"	"59"	"198"	"23"	"231"	"6"	"23"	"0"	"2"	"0"	"2263"	"258"	"10"	"992"	"1624"	"450"	"2141"	"22"	"96"	"564"	"855"	"44"	"373"	"1014"	"73"	"637"	"245"	"745"	"454"	"65"	"1131"	"1164"	"33"	"1004"	"44"	"6398"	"245"	"71"	"1052"	"112"	"2774"	"706"	"47"	"23"	"3"	"36"	"312"	"3"	"185"	"32"	"434"	"0"	"361"	"90"	"62"	"260"	"9925"	"77"	"2060"	"405"	"10"	"0"	"0"	"0"	"0"	"255"	"119"	"2"	"17"	"630"	"62"	"315"	"6"	"4"	"701"	"3"	"235"	"14"	"68"	"184"	"0"	"319"	"803"	"91"	"216"	"3"	"0"	"2"	"1"	"1029"	"0"	"145"	"12"	"15"	"258"	"134"	"126"	"35"	"38"	"197"	"69"	"60"	"7"	"518"	"44"	"8"	"465"	"1188"	"1039"	"74"	"471"	"217"	"180"	"113"	"39"	"49"	"2"	"390"	"590"	"161"	"0"	"2626"	"27"	"34"	"169"	"26"	"286"	"64"	"15"	"290"	"57"	"697"	"295"	"754"	"79"	"235"	"3"	"200"	"16"	"269"	"18"	"52"	"99"	"55"	"487"	"220"	"8"	"2"	"18"	"931"	"158"	"18"	"134"	"73"	"38"	"179"	"286"	"21"	"39"	"384"	"437"	"2"	"45"	"61"	"3"	"53"	"38"	"21"	"95"	"1127"	"9"	"71"	"2"	"45"	"20"	"0"	"0"	"358"	"205"	"7"	"50"	"2"	"23"	"12"	"2"	"1"	"45"	"1"	"3"	"0"	"167"	"0"	"3"	"1"	"4"	"0"	"368"	"549"	"58"	"218"	"56"	"11"	"28"	"79"	"36"	"97"	"266"	"116"	"122"	"264"	"29"	"272"	"960"	"439"	"3"	"279"	"1"	"4"	"443"	"0"	"0"	"0"	"123"	"0"	"35"	"42"	"45"	"326"	"142"	"514"	"54"	"179"	"173"	"230"	"1079"	"2012"	"24"	"15"	"6"	"1275"	"469"	"5712"	"29"	"17"	"1538"	"165"	"181"	"75"	"6"	"9"	"3527"	"407"	"516"	"3"	"183"	"53"	"755"	"34"	"0"	"54"	"56"	"2840"	"6"	"100"	"12"	"252"	"424"	"164"	"47"	"53"	"36"	"13"	"784"	"4"	"1884"	"340"	"15"	"1"	"140"	"103"	"2"	"1"	"1"	"563"	"75"	"107"	"311"	"101"	"2"	"0"	"438"	"20"	"31"	"0"	"0"	"497"	"850"	"761"	"1268"	"242"	"64"	"1"	"0"	"1"	"0"	"1"	"0"	"28"	"69"	"15"	"279"	"1"	"11"	"90"	"10"	"61"	"587"	"0"	"16"	"22"	"279"	"2"	"23"	"0"	"154"	"1032"	"0"	"335"	"51"	"0"	"178"	"19"	"364"	"0"	"75"	"0"	"0"	"381"	"3329"	"171"	"39"	"191"	"97"	"2"	"241"	"707"	"20"	"873"	"94"	"170"	"34"	"93"	"80"	"0"	"4"	"8"	"64"	"6"	"2"	"0"	"2"	"85"	"16"	"96"	"0"	"5"	"5"	"5"	"81"	"64"	"154"	"387"	"1001"	"1636"	"2"	"29"	"11"	"527"	"321"	"66"	"29"	"131"	"48"	"48"	"357"	"27"	"47"	"31"	"3316"	"551"	"22"	"135"	"8"	"47"	"22"	"213"	"925"	"49"	"95"	"225"	"403"	"0"	"110"	"424"	"55"	"227"	"38"	"331"	"122"	"60"	"26"	"1"	"1"	"0"	"0"	"9"	"85"	"34"	"38"	"119"	"14"	"35"	"33"	"2045"	"25"	"14"	"9"	"41"	"1"	"501"	"364"	"45"	"93"	"29"	"16"	"201"	"14"	"42"	"130"	"949"	"48"	"3"	"511"	"5"	"2"	"156"	"62"	"438"	"90"	"3"	"60"	"202"	"367"	"2213"	"312"	"67"	"32"	"338"	"28"	"118"	"5"	"1105"	"94"	"868"	"1036"	"12"	"533"	"32"	"537"	"1738"	"1442"	"81"	"37"	"0"	"31"	"14"	"118"	"388"	"54"	"1510"	"1302"	"152"	"21"	"1"	"13"	"268"	"206"	"9"	"1523"	"30"	"2222"	"1561"	"83"	"56"	"58"	"51"	"315"	"705"	"32"	"168"	"105"	"199"	"69"	"880"	"26"	"34"	"12"	"18"	"82"	"60"	"328"	"1"	"120"	"1346"	"33"	"28"	"173"	"9"	"389"	"40"	"28"	"173"	"41"	"603"	"31"	"761"	"47"	"108"	"34"	"4"	"40"	"71"	"173"	"90"	"1"	"75"	"81"	"341"	"72"	"44"	"514"	"46"	"0"	"467"	"5"	"78"	"797"	"83"	"3042"	"38"	"22"	"83"	"3"	"115"	"750"	"2285"	"154"	"436"	"77"	"1086"	"84"	"169"	"269"	"341"	"216"	"12"	"1"	"358"	"303"	"715"	"157"	"130"	"90"	"38"	"18"	"4"	"14"	"13"	"207"	"531"	"63"	"58"	"3"	"18"	"2092"	"290"	"164"	"127"	"219"	"13"	"26"	"81"	"33"	"1240"	"95"	"199"	"75"	"0"	"265"	"14"	"403"	"67"	"14"	"344"	"90"	"722"	"1278"	"75"	"390"	"146"	"57"	"66"	"530"	"62"	"245"	"346"	"9"	"2"	"351"	"9"	"12"	"91"	"941"	"9649"	"244"	"1"	"2"	"291"	"99"	"166"	"126"	"207"	"529"	"41"	"86"	"227"	"171"	"820"	"64"	"1"	"3"	"9"	"26"	"11260"	"1486"	"85"	"4"	"257"	"42"	"94"	"24"	"129"	"58"	"247"	"0"	"96"	"51"	"25"	"511"	"128"	"7"	"310"	"162"	"133"	"11"	"2982"	"431"	"1224"	"1"	"3"	"522"	"104"	"142"	"278"	"1073"	"2875"	"141"	"597"	"172"	"422"	"44"	"103"	"114"	"20"	"117"	"194"	"917"	"19"	"107"	"17"	"26"	"792"	"43"	"75"	"0"	"198"	"1424"	"13"	"135"	"117"	"134"	"39"	"1"	"42"	"3"	"264"	"4954"	"205"	"392"	"21"	"164"	"195"	"5"	"1158"	"180"	"13"	"185"	"29"	"244"	"0"	"619"	"80"	"838"	"164"	"736"	"143"	"854"	"191"	"22"	"16"	"36"	"45"	"155"	"65"	"150"	"64"	"3"	"2"	"377"	"0"	"597"	"25"	"634"	"45"	"65"	"4"	"51"	"0"	"22"	"500"	"171"	"267"	"43"	"423"	"232"	"612"	"22"	"24"	"3"	"235"	"380"	"92"	"142"	"53"	"1325"	"35"	"77"	"36"	"473"	"94"	"271"	"733"	"595"	"439"	"24"	"289"	"127"	"410"	"1"	"97"	"428"	"65"	"93"	"26"	"45"	"2"	"127"	"11"	"44"	"28"	"20"	"24"	"0"	"7"	"90"	"333"	"273"	"82"	"525"	"44"	"135"	"0"	"326"	"18"	"125"	"9"	"382"	"0"	"25"	"126"	"3"	"463"	"153"	"101"	"217"	"140"	"140"	"12"	"102"	"500"	"737"	"331"	"405"	"1066"	"173"	"18"	"847"	"384"	"33"	"373"	"147"	"240"	"22"	"168"	"321"	"146"	"107"	"161"	"91"	"614"	"2240"	"80"	"61"	"0"	"0"	"0"	"41"	"69"	"2611"	"237"	"176"	"67"	"435"	"36"	"205"	"175"	"0"	"106"	"442"	"939"	"708"	"30"	"118"	"331"	"314"	"94"	"20"	"784"	"223"	"42"	"3"	"33"	"1"	"0"	"0"	"0"	"0"	"1"	"0"	"0"	"114"	"303"	"44"	"50"	"0"	"22"	"32"	"0"	"553"	"264"	"113"	"0"	"16"	"286"	"20"	"54"	"136"	"70"	"844"	"0"	"39"	"13"	"2988"	"0"	"100"	"470"	"402"	"4514"	"20"	"49"	"273"	"1678"	"924"	"402"	"7261"	"430"	"160"	"6"	"252"	"392"	"163"	"57"	"26"	"2"	"208"	"107"	"57"	"427"	"355"	"13"	"12"	"418"	"543"	"18"	"2907"	"30"	"428"	"56"	"272"	"3"	"9"	"144"	"176"	"61"	"313"	"42"	"60"	"21"	"0"	"0"	"449"	"189"	"732"	"105"	"620"	"174"	"716"	"278"	"72"	"762"	"803"	"82"	"2142"	"116"	"126"	"2"	"9252"	"26"	"963"	"372"	"104"	"120"	"23"	"249"	"3"	"1"	"457"	"46"	"1125"	"637"	"31"	"113"	"2727"	"336"	"36"	"44"	"2223"	"349"	"69"	"6772"	"352"	"297"	"0"	"222"	"327"	"134"	"492"	"173"	"3"	"12984"	"87"	"18"	"0"	"265"	"675"	"19"	"271"	"408"	"44"	"445"	"190"	"36"	"3"	"62"	"240"	"0"	"0"	"4142"	"333"	"99"	"31"	"337"	"131"	"69"	"122"	"160"	"188"	"232"	"4"	"317"	"613"	"18"	"271"	"90"	"28"	"401"	"0"	"20"	"159"	"1540"	"1967"	"349"	"38"	"77"	"504"	"471"	"105"	"678"	"37"	"1091"	"925"	"928"	"22"	"58"	"55"	"493"	"250"	"29"	"445"	"1036"	"44"	"59"	"26"	"81"	"24"	"0"	"631"	"15"	"4"	"320"	"9"	"15"	"206"	"1743"	"46"	"31"	"95"	"9"	"90"	"115"	"171"	"61"	"28"	"9"	"230"	"11"	"15"	"440"	"91"	"4"	"159"	"481"	"19"	"70"	"54"	"36"	"12"	"63"	"1"	"157"	"8"	"234"	"73"	"0"	"0"	"1"	"2"	"2"	"0"	"24"	"154"	"445"	"62"	"197"	"1"	"0"	"3"	"23"	"131"	"456"	"1807"	"81"	"91"	"87"	"54"	"298"	"1"	"2"	"148"	"24"	"951"	"133"	"0"	"1038"	"956"	"177"	"120"	"728"	"85"	"407"	"176"	"31"	"31"	"290"	"62"	"914"	"67"	"2603"	"30"	"395"	"281"	"14"	"116"	"48"	"267"	"125"	"5"	"4"	"332"	"8"	"8"	"235"	"59"	"214"	"79"	"11"	"23"	"3"	"40"	"98"	"123"	"1688"	"136"	"47"	"2"	"53"	"67"	"11"	"1"	"112"	"99"	"53"	"352"	"36"	"2"	"213"	"41"	"388"	"24"	"817"	"133"	"0"	"180"	"282"	"3596"	"0"	"0"	"0"	"0"	"0"	"0"	"0"	"0"	"0"	"0"	"0"	"0"	"0"	"0"	"0"	"0"	"0"	"8"	"244"	"125"	"85"	"315"	"964"	"5"	"73"	"178"	"92"	"278"	"61"	"152"	"1353"	"167"	"127"	"81"	"61"	"402"	"215"	"2"	"0"	"0"	"0"	"247"	"8"	"33"	"175"	"197"	"41"	"18"	"85"	"72"	"28"	"311"	"2"	"38"	"606"	"2051"	"102"	"2905"	"11"	"473"	"89"	"89"	"114"	"31"	"341"	"130"	"30"	"110"	"8"	"4"	"312"	"161"	"478"	"68"	"455"	"19"	"633"	"186"	"143"	"35"	"99"	"76"	"212"	"398"	"83"	"3"	"165"	"143"	"175"	"256"	"1"	"28"	"120"	"620"	"441"	"326"	"400"	"3"	"3"	"80"	"47"	"78"	"69"	"57"	"571"	"512"	"90"	"36"	"839"	"41"	"369"	"65"	"29"	"174"	"492"	"170"	"193"	"1678"	"238"	"77"	"37"	"35"	"4"	"25"	"0"	"2"	"29"	"152"	"72"	"366"	"2995"	"1379"	"26"	"171"	"18"	"153"	"95"	"6"	"49"	"714"	"765"	"0"	"3"	"0"	"1"	"0"	"0"	"0"	"0"	"0"	"391"	"406"	"1396"	"133"	"347"	"191"	"63"	"441"	"47"	"186"	"80"	"42"	"124"	"0"	"139"	"0"	"791"	"5"	"202"	"19"	"8"	"1123"	"55"	"111"	"105"	"902"	"1065"	"3473"	"2"	"47"	"39"	"206"	"1429"	"15"	"3"	"105"	"211"	"99"	"356"	"1263"	"92"	"204"	"945"	"99"	"1"	"6"	"246"	"31"	"0"	"683"	"323"	"284"	"30"	"44"	"98"	"81"	"894"	"54"	"882"	"4"	"10"	"166"	"1560"	"269"	"3307"	"363"	"210"	"27"	"145"	"123"	"96"	"818"	"220"	"68"	"22"	"237"	"264"	"59"	"905"	"50"	"3"	"110"	"11"	"897"	"22"	"859"	"192"	"279"	"3671"	"190"	"282"	"316"	"173"	"41"	"294"	"58"	"535"	"709"	"79"	"39"	"29"	"62"	"2013"	"148"	"1006"	"87"	"114"	"117"	"0"	"115"	"1955"	"139"	"339"	"1504"	"726"	"525"	"460"	"255"	"319"	"176"	"2596"	"3096"	"2288"	"123"	"752"	"696"	"54"	"2710"	"316"	"1046"	"426"	"208"	"961"	"2960"	"108"	"148"	"440"	"581"	"696"	"26"	"0"	"547"	"1603"	"1085"	"103"	"264"	"2302"	"303"	"199"	"62"	"3"	"499"	"97"	"1029"	"79"	"290"	"1005"	"38"	"1310"	"534"	"93"	"1163"	"1810"	"215"	"275"	"694"	"173"	"227"	"6"	"687"	"0"	"239"	"1"	"74"	"60"	"447"	"73"	"10"	"464"	"499"	"4102"	"124"	"343"	"7"	"94"	"10"	"1"	"1595"	"1694"	"2"	"0"	"34"	"34"	"23"	"6"	"1997"	"15"	"79"	"2"	"0"	"12"	"5"	"0"	"0"	"24"	"1"	"59"	"71"	"0"	"0"	"1"	"0"	"0"	"0"	"1342"	"0"	"2"	"217"	"15"	"362"	"93"	"0"	"571"	"106"	"172"	"553"	"22"	"0"	"2"	"0"	"20"	"1"	"75"	"12"	"0"	"47"	"6"	"6"	"58"	"550"	"35"	"111"	"686"	"1636"	"199"	"0"	"87"	"249"	"0"	"26"	"88"	"110"	"35"	"4"	"36"	"0"	"0"	"773"	"4"	"5"	"380"	"88"	"628"	"64"	"1"	"0"	"2"	"1"	"2099"	"167"	"5"	"541"	"51"	"29"	"105"	"211"	"50"	"980"	"0"	"0"	"0"	"4"	"592"	"0"	"0"	"102"	"22"	"0"	"0"	"0"	"0"	"695"	"17"	"2"	"0"	"979"	"11"	"15"	"29"	"6"	"463"	"2"	"0"	"6"	"198"	"6"	"0"	"0"	"68"	"27"	"355"	"1142"	"376"	"302"	"95"	"0"	"0"	"0"	"0"	"0"	"0"	"0"	"0"	"0"	"56"	"2"	"41"	"11595"	"148"	"0"	"0"	"0"	"2"	"0"	"3"	"25"	"12"	"155"	"41"	"1"	"0"	"0"	"0"	"4"	"2"	"244"	"43"	"190"	"0"	"108"	"1061"	"4"	"0"	"1"	"0"	"0"	"0"	"0"	"0"	"0"	"0"	"0"	"0"	"0"	"1"	"0"	"9"	"0"	"0"	"0"	"0"	"0"	"0"	"0"	"2106"	"1267"	"53"	"162"	"177"	"94"	"35"	"5706"	"3"	"0"	"1"	"3186"	"4"	"855"	"0"	"391"	"0"	"2"	"256"	"90"	"3"	"1"	"52"	"252"	"10"	"0"	"0"	"145"	"66"	"1"	"0"	"12"	"58"	"15"	"13769"	"3"	"10"	"160"	"20"	"2921"	"0"	"0"	"0"	"250"	"2749"	"581"	"228"	"130"	"1723"	"0"	"17"	"830"	"32"	"21"	"1"	"68"	"1627"	"327"	"44"	"19"	"7"	"238"	"27"	"439"	"2"	"2"	"16"	"1606"	"79"	"916"	"491"	"26"	"253"	"860"	"63"	"328"	"528"	"24"	"6"	"44"	"177"	"0"	"111"	"0"	"3"	"185"	"0"	"84"	"818"	"6"	"0"	"217"	"664"	"2"	"3"	"40"	"60"	"344"	"21"	"3"	"54"	"34"	"355"	"22"	"69"	"2302"	"33"	"87"	"129"	"121"	"149"	"11"	"0"	"11"	"18"	"1635"	"198"	"133"	"186"	"199"	"135"	"83"	"161"	"31"	"10"	"94"	"608"	"31"	"674"	"94"	"514"	"149"	"2174"	"193"	"145"	"9"	"20"	"393"	"1128"	"2076"	"308"	"38"	"8"	"12"	"2"	"317"	"55"	"65"	"2"	"49"	"3156"	"295"	"121"	"0"	"99"	"26"	"16"	"139"	"83"	"7"	"282"	"409"	"100"	"66"	"273"	"0"	"2754"	"70"	"100"	"57"	"47"	"0"	"14"	"175"	"296"	"1455"	"1605"	"21"	"5068"	"302"	"178"	"4"	"2991"	"56"	"162"	"51"	"108"	"17"	"490"	"95"	"1"	"214"	"0"	"0"	"313"	"3"	"166"	"632"	"94"	"2681"	"60"	"0"	"1"	"26"	"283"	"29"	"14"	"86"	"0"	"0"	"0"	"299"	"145"	"3"	"45"	"366"	"56"	"101"	"6"	"144"	"227"	"78"	"128"	"3090"	"0"	"4672"	"793"	"101"	"13"	"40"	"20"	"0"	"0"	"608"	"2893"	"150"	"3"	"0"	"16"	"43"	"267"	"118"	"179"	"1"	"0"	"0"	"8"	"11"	"677"	"20"	"423"	"347"	"93"	"6"	"18"	"19"	"548"	"15"	"39"	"0"	"161"	"0"	"478"	"360"	"3"	"12"	"106"	"587"	"79"	"100"	"61"	"96"	"10"	"33"	"373"	"10"	"578"	"1263"	"1"	"442"	"10"	"6"	"22"	"116"	"69"	"299"	"19"	"72"	"61"	"457"	"51"	"254"	"8"	"49"	"56"	"221"	"189"	"10"	"0"	"1309"	"0"	"165"	"129"	"15"	"45"	"132"	"2670"	"29"	"69"	"47"	"0"	"0"	"33"	"41"	"312"	"1"	"39"	"91"	"769"	"1"	"435"	"23"	"40"	"0"	"1"	"309"	"3"	"1"	"14"	"197"	"10"	"88"	"3"	"0"	"7"	"50"	"0"	"1"	"0"	"5"	"3"	"0"	"3"	"215"	"33"	"188"	"5"	"35"	"145"	"20"	"1"	"102"	"10"	"2"	"210"	"258"	"26"	"13"	"5"	"1"	"28"	"64"	"11"	"151"	"13"	"38"	"7"	"6"	"2"	"0"	"58"	"954"	"0"	"1"	"38"	"33"	"726"	"1"	"6"	"0"	"46"	"0"	"1"	"9802"	"0"	"3245"	"0"	"0"	"1"	"1213"	"8702"	"0"	"133"	"1"	"0"	"0"	"0"	"1"	"0"	"356"	"0"	"5"	"0"	"0"	"9"	"3070"	"1"	"1100"	"0"	"430439"	"0"	"1374"	"16"	"150"	"963"	"0"	"52"	"304"	"37"	"40"	"0"	"52"	"79"	"320"	"8"	"98"	"1"	"65"	"19"	"41"	"139"	"65"	"53"	"1418"	"21"	"234"	"196"	"49"	"133"	"175"	"2"	"22"	"362"	"3"	"973"	"0"	"133"	"6483"	"28"	"776"	"145"	"373"	"150"	"169"	"16"	"105"	"1380"	"378"	"58"	"372"	"134"	"473"	"265"	"37"	"1015"	"27"	"7"	"10"	"4"	"123"	"64"	"14"	"1"	"5"	"10"	"0"	"17"	"54"	"28"	"0"	"0"	"10"	"40"	"354"	"182"	"68"	"59"	"0"	"91"	"82"	"41"	"2627"	"0"	"357"	"102"	"3670"	"114"	"6"	"51"	"0"	"140"	"50"	"45"	"0"	"0"	"17"	"107"	"11"	"16"	"47"	"182"	"30"	"102"	"166"	"0"	"0"	"7"	"0"	"0"	"0"	"0"	"75"	"1"	"0"	"2"	"0"	"0"	"0"	"0"	"2"	"1"	"22"	"1"	"0"	"0"	"3"	"1"	"5"	"1"	"12"	"0"	"51"	"0"	"0"	"4"	"35"	"44"	"2"	"0"	"107"	"5"	"2"	"0"	"0"	"15"	"1"	"0"	"0"	"23"	"2"	"4"	"0"	"0"	"6"	"58"	"0"	"1"	"0"	"0"	"0"	"0"	"0"	"1"	"1"	"13"	"0"	"205"	"4"	"179"	"4"	"62"	"1"	"0"	"0"	"53"	"10"	"3"	"0"	"74"	"1"	"0"	"1"	"11"	"0"	"0"	"0"	"0"	"0"	"0"	"0"	"4"	"0"	"1"	"0"	"0"	"0"	"0"	"2"	"28"	"1"	"0"	"0"	"1"	"0"	"0"	"106"	"6"	"0"	"0"	"3"	"0"	"0"	"55"	"0"	"7"	"107"	"1"	"2"	"1"	"1"	"214"	"2"	"63"	"1"	"0"	"0"	"0"	"2"	"0"	"0"	"4"	"9"	"0"	"0"	"1"	"0"	"12"	"1"	"0"	"0"	"57"	"0"	"0"	"0"	"0"	"0"	"0"	"38"	"6"	"1"	"0"	"4"	"0"	"0"	"72"	"0"	"1008"	"2"	"0"	"58"	"273"	"3"	"13"	"0"	"248"	"131"	"1947"	"32"	"135"	"50"	"96"	"95"	"6"	"17"	"139"	"0"	"72"	"63"	"23"	"0"	"1"	"73"	"27"	"1"	"67"	"5"	"6"	"9"	"1"	"75"	"5"	"190"	"0"	"0"	"16"	"165"	"3"	"0"	"3"	"43"	"145"	"342"	"4"	"0"	"17"	"115"	"1"	"5"	"3516"	"0"	"0"	"1"	"0"	"29"	"56"	"34"	"11"	"85"	"24"	"48"	"42"	"1"	"53"	"0"	"0"	"15"	"0"	"0"	"5"	"2"	"74"	"82"	"1"	"0"	"6"	"0"	"0"	"0"	"0"	"0"	"101"	"0"	"5"	"161"	"3"	"3"	"36"	"1"	"0"	"1"	"24"	"70"	"75"	"95"	"118"	"9"	"26"	"4"	"14"	"173"	"44"	"28"	"1"	"1"	"224"	"216"	"114"	"7"	"14"	"1"	"1"	"23"	"451"	"11"	"0"	"0"	"18"	"0"	"0"	"0"	"4"	"1528"	"207"	"17"	"31"	"30"	"228"	"38"	"1"	"3"	"1"	"0"	"31"	"423"	"0"	"30"	"173"	"56"	"56"	"71"	"115"	"52"	"58"	"117"	"398"	"1191"	"494"	"25"	"3"	"19"	"0"	"66"	"136"	"17"	"479"	"399"	"96"	"54"	"22"	"649"	"223"	"127"	"44"	"9"	"51"	"4"	"304"	"35"	"762"	"39"	"91"	"248"	"454"	"1"	"1078"	"24"	"507"	"98"	"917"	"5470"	"339"	"18"	"4"	"740"	"521"	"180"	"4244"	"288"	"326"	"347"	"15"	"36"	"685"	"26"	"1"	"0"	"1"	"9"	"86"	"125"	"111"	"63"	"0"	"3"	"102"	"6"	"0"	"0"	"6"	"4"	"146"	"6"	"474"	"367"	"16"	"4"	"1"	"23"	"154"	"9"	"399"	"3"	"238"	"73"	"5"	"41"	"0"	"0"	"1"	"0"	"3"	"4"	"0"	"3"	"4"	"3"	"0"	"39"	"0"	"9"	"0"	"0"	"16"	"17"	"27"	"0"	"8"	"210"	"0"	"0"	"285"	"18"	"0"	"121"	"2"	"1"	"0"	"0"	"0"	"0"	"0"	"2"	"2"	"0"	"0"	"1"	"0"	"0"	"0"	"2"	"0"	"0"	"1"	"0"	"0"	"0"	"0"	"0"	"0"	"1"	"4"	"2"	"4"	"0"	"0"	"0"	"0"	"0"	"0"	"1"	"3"	"0"	"0"	"17"	"0"	"0"	"0"	"0"	"0"	"0"	"0"	"0"	"0"	"2"	"0"	"0"	"0"	"0"	"0"	"0"	"0"	"0"	"368"	"28"	"662"	"18"	"136"	"14"	"780"	"6"	"0"	"431"	"172"	"4"	"19"	"2516"	"79"	"786"	"354"	"205"	"735"	"373"	"13"	"40"	"14"	"611"	"307"	"449"	"51"	"145"	"26"	"2426"	"209"	"51"	"46"	"65"	"13"	"11"	"120"	"52"	"1722"	"1"	"0"	"0"	"855"	"4"	"0"	"2"	"100"	"229"	"7"	"2"	"0"	"193"	"286"	"320"	"80"	"2"	"8"	"0"	"13"	"8"	"0"	"3"	"7"	"5"	"9"	"5"	"0"	"2"	"0"	"13"	"7"	"140"	"920"	"513"	"301"	"202"	"986"	"312"	"98"	"54"	"871"	"2628"	"868"	"85"	"13"	"156"	"14"	"111"	"109"	"1044"	"536"	"660"	"874"	"35"	"115"	"199"	"1027"	"358"	"325"	"290"	"31"	"441"	"87"	"145"	"25"	"77"	"31"	"1061"	"18783"	"1073"	"54"	"117"	"49"	"80"	"2774"	"72"	"0"	"2039"	"62"	"490"	"739"	"133"	"85"	"2851"	"2"	"595"	"44"	"4"	"48"	"954"	"197"	"9"	"12"	"1902"	"2"	"248"	"771"	"2254"	"1236"	"69"	"605"	"123"	"832"	"1727"	"1195"	"301"	"2000"	"4329"	"19"	"0"	"658"	"291"	"266"	"219"	"3581"	"191"	"377"	"430"	"704"	"79"	"476"	"209"	"5"	"477"	"70"	"512"	"1023"	"23"	"183"	"2036"	"318"	"2430"	"4385"	"244"	"1113"	"418"	"108"	"57"	"104"	"57"	"346"	"136"	"234"	"357"	"593"	"52"	"73"	"54"	"2"	"44"	"83"	"1508"	"618"	"426"	"7"	"30"	"370"	"34"	"586"	"119"	"161"	"57"	"1"	"111"	"510"	"110"	"4"	"905"	"16"	"190"	"78"	"392"	"242"	"359"	"90"	"832"	"132"	"3317"	"78"	"3"	"83"	"356"	"168"	"134"	"34"	"0"	"0"	"0"	"4"	"5"	"2"	"26"	"23"	"48"	"0"	"600"	"64"	"154"	"551"	"110"	"583"	"2"	"124"	"335"	"929"	"165"	"5"	"258"	"106"	"233"	"640"	"15"	"2"	"6"	"9"	"827"	"56"	"1"	"392"	"45"	"42"	"30"	"682"	"131"	"62"	"1208"	"737"	"63"	"452"	"20"	"149"	"433"	"475"	"228"	"3"	"286"	"3"	"0"	"584"	"0"	"0"	"65"	"25"	"10"	"10"	"27"	"9"	"2"	"26"	"283"	"41"	"78"	"0"	"661"	"287"	"1052"	"1265"	"40"	"6"	"1244"	"28"	"43"	"305"	"355"	"204"	"213"	"166"	"180"	"230"	"1730"	"14171"	"0"	"112"	"76"	"426"	"66"	"134"	"0"	"41"	"178"	"2"	"0"	"0"	"0"	"1"	"0"	"0"	"0"	"0"	"0"	"0"	"0"	"0"	"0"	"0"	"0"	"0"	"2"	"0"	"0"	"0"	"0"	"619"	"11"	"3"	"20"	"152"	"1"	"288"	"100"	"5"	"344"	"43"	"15"	"124"	"320"	"70"	"0"	"597"	"1552"	"66"	"25"	"27"	"136"	"35"	"339"	"81"	"19"	"275"	"130"	"46"	"1252"	"194"	"418"	"237"	"4086"	"367"	"489"	"3654"	"378"	"17"	"233"	"6729"	"31"	"800"	"265"	"28"	"215"	"78"	"7"	"0"	"11"	"27"	"478"	"0"	"1372"	"2"	"0"	"1243"	"41"	"92"	"169"	"48"	"133"	"4"	"216"	"139"	"12"	"152"	"1"	"0"	"0"	"32"	"25"	"25"	"0"	"16"	"123"	"83"	"260"	"194"	"56"	"999"	"77"	"0"	"8"	"0"	"0"	"2"	"393"	"45"	"608"	"385"	"9420"	"652"	"88"	"98"	"46"	"46"	"0"	"0"	"17"	"32"	"498"	"240"	"233"	"115"	"209"	"0"	"44"	"0"	"9"	"0"	"167"	"40"	"116"	"34"	"123"	"4727"	"32"	"775"	"162"	"264"	"79"	"215"	"252"	"118"	"790"	"0"	"2"	"13"	"709"	"9"	"31"	"372"	"56"	"88"	"39"	"106"	"77"	"6640"	"236"	"170"	"114"	"1"	"32"	"426"	"84"	"164"	"170"	"41"	"34"	"40"	"14"	"315"	"1"	"16"	"0"	"8"	"0"	"0"	"16"	"7"	"109"	"1900"	"82"	"1121"	"750"	"44"	"679"	"682"	"1318"	"205"	"176"	"7"	"3601"	"615"	"221"	"215"	"448"	"46"	"11"	"53"	"958"	"14"	"279"	"23"	"13"	"137"	"437"	"250"	"25"	"211"	"0"	"305"	"1"	"414"	"100"	"89"	"327"	"177"	"45"	"97"	"54"	"1561"	"15"	"120"	"279"	"48"	"277"	"153"	"78"	"17"	"12"	"27"	"46"	"31"	"33"	"201"	"71"	"31"	"539"	"2440"	"33"	"608"	"186"	"3583"	"276"	"6"	"244"	"2166"	"478"	"345"	"3"	"66"	"3371"	"36"	"128"	"652"	"434"	"10"	"130"	"815"	"829"	"55"	"206"	"88"	"1183"	"5"	"2"	"9"	"6"	"1"	"5"	"100"	"765"	"2"	"0"	"0"	"8"	"21"	"48"	"243"	"4"	"185"	"104"	"680"	"93"	"384"	"2223"	"30"	"3"	"9"	"141"	"57"	"9"	"118"	"24"	"1887"	"1010"	"124"	"2"	"0"	"0"	"0"	"0"	"89"	"436"	"273"	"956"	"162"	"1"	"379"	"5"	"0"	"1"	"18"	"23"	"6"	"91"	"13"	"526"	"44"	"92"	"4"	"1031"	"148"	"816"	"93"	"0"	"33"	"142"	"434"	"1384"	"1255"	"4418"	"615"	"376"	"200"	"440"	"1078"	"1739"	"75"	"188"	"862"	"1174"	"0"	"0"	"105"	"494"	"139"	"299"	"272"	"281"	"95"	"163"	"41"	"55"	"13"	"61"	"534"	"3105"	"1844"	"2842"	"2156"	"3020"	"1286"	"420"	"194"	"35"	"20"	"65"	"6"	"1"	"2022"	"3420"	"175"	"660"	"193"	"0"	"0"	"48"	"6"	"0"	"0"	"0"	"3"	"5"	"532"	"194"	"251"	"211"	"868"	"536"	"170"	"18"	"0"	"0"	"326"	"221"	"0"	"9"	"1"	"212"	"12"	"1"	"26"	"4"	"1262"	"199"	"142"	"8"	"84"	"149"	"1210"	"117"	"90"	"79"	"112"	"1337"	"308"	"934"	"8"	"59"	"10"	"574"	"11"	"119"	"9"	"88"	"154"	"196"	"364"	"1"	"70"	"425"	"1"	"2489"	"974"	"0"	"1"	"159"	"8"	"53"	"1376"	"25024"	"42"	"2"	"2"	"2"	"66"	"187"	"264"	"0"	"2"	"49"	"654"	"519"	"51"	"335"	"12"	"326"	"657"	"56"	"2145"	"0"	"6"	"1"	"1230"	"29"	"15"	"370"	"28"	"113"	"3460"	"203"	"0"	"6"	"761"	"3449"	"61"	"101"	"16"	"76"	"187"	"578"	"152"	"4"	"250"	"96"	"127"	"4"	"140"	"0"	"0"	"312"	"67"	"0"	"397"	"98"	"96"	"11"	"1257"	"7"	"5"	"4"	"35"	"126"	"0"	"140"	"124"	"117"	"74"	"107"	"0"	"15"	"1"	"0"	"124"	"0"	"11"	"23"	"446"	"0"	"0"	"69"	"194"	"84"	"492"	"649"	"188"	"1022"	"396"	"37"	"522"	"311"	"27"	"5"	"162"	"16"	"13"	"12747"	"20"	"2"	"523"	"155"	"128"	"106"	"214"	"140"	"721"	"564"	"391"	"34"	"42"	"0"	"0"	"59"	"69"	"9"	"0"	"16"	"22"	"2051"	"6"	"71"	"1205"	"69"	"12"	"137"	"253"	"34"	"58"	"58"	"35"	"14"	"44"	"601"	"69"	"220"	"1"	"0"	"72"	"117"	"3"	"127"	"84"	"425"	"419"	"37"	"63"	"74"	"13"	"3"	"114"	"351"	"2"	"90"	"101"	"309"	"4958"	"309"	"0"	"922"	"250"	"6"	"77"	"1308"	"0"	"333"	"515"	"599"	"32"	"671"	"0"	"0"	"0"	"3"	"68"	"30"	"6"	"92"	"0"	"15"	"78"	"38"	"4"	"5"	"1"	"7"	"77"	"65"	"232"	"1541"	"16"	"364"	"23"	"53"	"0"	"111"	"0"	"150"	"1"	"83"	"280"	"0"	"14"	"39"	"1"	"3"	"6916"	"117"	"254"	"1334"	"900"	"0"	"1"	"58"	"916"	"7"	"1"	"161"	"35"	"35"	"68"	"0"	"18"	"0"	"6"	"0"	"45"	"24"	"45"	"2"	"1731"	"28"	"1462"	"31"	"4"	"104"	"285"	"6291"	"19"	"11"	"140"	"350"	"443"	"4"	"12"	"63"	"128"	"0"	"2"	"0"	"256"	"2"	"22"	"69"	"283"	"132"	"122"	"67"	"63"	"12"	"0"	"70"	"630"	"15"	"858"	"123"	"882"	"6589"	"1022"	"1037"	"1384"	"556"	"28"	"993"	"951"	"30"	"461"	"216"	"0"	"28"	"1"	"119"	"0"	"1"	"0"	"0"	"69"	"0"	"188"	"0"	"9"	"24"	"7"	"1"	"3"	"40"	"0"	"110"	"12"	"45"	"8"	"83"	"7"	"137"	"32"	"0"	"131"	"0"	"8"	"10"	"0"	"340"	"81"	"232"	"148"	"418"	"457"	"1548"	"0"	"7"	"23"	"48"	"17"	"112"	"5"	"9"	"0"	"79"	"0"	"0"	"7"	"16"	"0"	"0"	"0"	"76"	"41"	"2"	"44"	"18"	"103"	"22"	"20"	"558"	"1"	"1"	"0"	"30"	"0"	"37"	"210"	"4"	"0"	"160"	"92"	"11"	"539"	"142"	"173"	"35"	"653"	"8"	"0"	"0"	"0"	"125"	"269"	"128"	"24"	"2"	"35"	"215"	"37"	"1562"	"143"	"6"	"25"	"15"	"81"	"3"	"72"	"83"	"0"	"1"	"20"	"77"	"15"	"35"	"4"	"15"	"0"	"14"	"96"	"124"	"66"	"2"	"6"	"0"	"55"	"46"	"19463"	"6"	"113"	"2"	"1"	"135"	"53"	"256"	"15"	"175"	"121"	"14"	"0"	"229"	"7"	"469"	"0"	"2"	"2"	"2"	"0"	"7"	"6510"	"8"	"613"	"4"	"804"	"132"	"13"	"68"	"357"	"255"	"8"	"9"	"3"	"52"	"0"	"43"	"71"	"232"	"1"	"0"	"8"	"18"	"6"	"614"	"1003"	"998"	"9"	"396"	"599"	"185"	"134"	"52"	"40"	"3"	"44"	"1255"	"5"	"85"	"49"	"61"	"33"	"261"	"862"	"432"	"345"	"246"	"2"	"10"	"0"	"0"	"0"	"2"	"24"	"135"	"833"	"3789"	"16"	"2"	"38"	"113"	"73"	"43"	"31"	"126"	"53"	"0"	"0"	"0"	"1555"	"84"	"0"	"122"	"660"	"388"	"246"	"131"	"100"	"2153"	"15"	"2"	"127"	"18"	"131"	"5"	"0"	"84"	"1"	"26"	"20"	"11"	"48"	"6"	"4"	"3"	"63"	"27"	"26"	"68"	"99"	"28"	"15"	"0"	"0"	"67"	"28"	"1363"	"230"	"1683"	"231"	"95"	"167"	"4"	"0"	"0"	"7"	"12"	"0"	"1"	"37"	"67"	"10"	"69"	"837"	"0"	"265"	"594"	"20"	"499"	"44"	"5"	"28"	"296"	"121"	"1"	"80"	"183"	"138"	"120"	"13"	"190"	"872"	"126"	"98"	"349"	"164"	"43"	"585"	"8"	"532"	"318"	"7"	"1323"	"102"	"130"	"57"	"264"	"12"	"209"	"1"	"2"	"0"	"309"	"236"	"111"	"14"	"305"	"8297"	"998"	"3"	"0"	"3"	"0"	"39"	"0"	"2"	"1864"	"1"	"16"	"138"	"214"	"44"	"21"	"1774"	"230"	"71"	"189"	"566"	"591"	"1"	"7"	"299"	"199"	"16"	"2"	"6"	"0"	"1004"	"9"	"91"	"101"	"15"	"768"	"345"	"375"	"95"	"297"	"0"	"1887"	"0"	"0"	"197"	"1132"	"126"	"6"	"415"	"184"	"1833"	"0"	"0"	"83"	"1"	"2"	"55"	"224"	"0"	"36"	"34"	"239"	"171"	"0"	"673"	"26"	"3083"	"852"	"365"	"16"	"221"	"849"	"52"	"380"	"1868"	"131"	"5"	"336"	"511"	"93"	"52"	"27"	"243"	"35"	"47"	"95"	"81"	"364"	"0"	"12"	"168"	"43"	"257"	"4"	"492"	"477"	"225"	"127"	"1"	"0"	"27"	"712"	"762"	"443"	"8834"	"143"	"119"	"182"	"45"	"69"	"33"	"36"	"4"	"68"	"1214"	"42"	"4"	"66"	"77"	"191"	"299"	"365"	"24"	"43"	"52"	"52"	"485"	"0"	"0"	"17"	"75"	"291"	"229"	"108"	"117"	"505"	"383"	"334"	"1"	"114"	"118"	"321"	"354"	"3"	"3"	"240"	"289"	"404"	"968"	"38"	"75"	"1085"	"106"	"246"	"204"	"267"	"6"	"6"	"502"	"147"	"314"	"487"	"54"	"10"	"1582"	"67"	"263"	"137"	"332"	"163"	"28"	"668"	"111"	"2401"	"78"	"570"	"519"	"48"	"7"	"1959"	"471"	"461"	"515"	"5"	"16"	"428"	"38"	"322"	"46"	"106"	"171"	"2"	"178"	"469"	"30"	"3"	"50"	"48"	"70"	"119"	"3"	"62"	"141"	"100"	"1"	"84"	"310"	"147"	"256"	"63"	"243"	"265"	"226"	"7"	"10"	"12"	"20"	"242"	"216"	"125"	"64"	"534"	"19"	"36"	"332"	"196"	"181"	"7"	"31"	"733"	"23"	"7"	"226"	"302"	"621"	"88"	"58"	"200"	"3"	"35"	"143"	"401"	"156"	"13"	"636"	"504"	"1677"	"738"	"139"	"29"	"1156"	"319"	"45"	"854"	"0"	"82"	"641"	"19"	"65"	"256"	"2"	"43"	"244"	"46"	"162"	"0"	"778"	"42"	"320"	"3651"	"189"	"80"	"68"	"15"	"64"	"46"	"47"	"332"	"1302"	"965"	"77"	"525"	"0"	"487"	"335"	"276"	"1"	"2"	"46"	"75"	"238"	"40"	"90"	"223"	"0"	"7"	"278"	"16"	"35"	"319"	"70"	"0"	"340"	"14"	"245"	"129"	"174"	"60"	"1796"	"120"	"70"	"29"	"2109"	"198"	"9"	"33"	"468"	"115"	"407"	"25"	"109"	"93"	"0"	"185"	"211"	"27"	"0"	"1166"	"493"	"76"	"24"	"98"	"4"	"0"	"0"	"1740"	"20"	"404"	"63"	"238"	"13456"	"5991"	"130"	"66"	"78"	"7"	"1676"	"81"	"196"	"20"	"433"	"141"	"114"	"47"	"450"	"0"	"141"	"39"	"54"	"39"	"111"	"51"	"665"	"1222"	"105"	"814"	"358"	"1464"	"102"	"52"	"126"	"117"	"862"	"117"	"0"	"6"	"371"	"5"	"340"	"93"	"1448"	"614"	"288"	"391"	"77"	"97"	"60"	"60"	"39"	"139"	"31"	"819"	"373"	"107"	"27"	"131"	"4"	"46"	"106"	"8"	"0"	"0"	"487"	"37"	"751"	"55"	"28"	"1822"	"7"	"1"	"589"	"41"	"48"	"233"	"55"	"607"	"0"	"47"	"23"	"36"	"40"	"5"	"18"	"61"	"34"	"41"	"287"	"31"	"115"	"3"	"42"	"236"	"181"	"364"	"2"	"24"	"2251"	"375"	"10"	"27"	"11"	"395"	"46"	"783"	"10"	"1467"	"37"	"57"	"37"	"85"	"651"	"944"	"454"	"2302"	"1352"	"169"	"5"	"7"	"2"	"10"	"203"	"102"	"0"	"1"	"0"	"2"	"53"	"7"	"0"	"472"	"7"	"5"	"41"	"5"	"0"	"0"	"0"	"0"	"0"	"1"	"0"	"94"	"6"	"0"	"331"	"9"	"1"	"0"	"4"	"7"	"1"	"1"	"0"	"5"	"0"	"8"	"0"	"14"	"0"	"1"	"0"	"0"	"0"	"0"	"1"	"1"	"0"	"0"	"1"	"0"	"0"	"5"	"1"	"0"	"2"	"1"	"1"	"454"	"38"	"12"	"46"	"6"	"10"	"1"	"90"	"12"	"74"	"0"	"23"	"22"	"6"	"14"	"20"	"51"	"7"	"8"	"1"	"19"	"65"	"0"	"33"	"15"	"130"	"0"	"1"	"30"	"1677"	"1149"	"2"	"0"	"2062"	"1172"	"241"	"76"	"246"	"88"	"429"	"27"	"25"	"19"	"58"	"26"	"37"	"22"	"0"	"36"	"5"	"101"	"2"	"41"	"25"	"14"	"21"	"156"	"114"	"0"	"1"	"84"	"693"	"43"	"11"	"4"	"0"	"1"	"1"	"3"	"6"	"0"	"9"	"501"	"19"	"24"	"9"	"137"	"3"	"23"	"193"	"69"	"144"	"549"	"2"	"16"	"2"	"26"	"323"	"0"	"1"	"12"	"10"	"23"	"3"	"42"	"12"	"166"	"44"	"1"	"1"	"92"	"101"	"17"	"0"	"2"	"80"	"49"	"0"	"0"	"0"	"63"	"1368"	"331"	"436"	"48"	"0"	"59"	"386"	"4"	"128"	"29"	"7"	"346"	"0"	"2"	"101"	"3"	"6"	"0"	"0"	"337"	"2"	"1"	"3"	"0"	"0"	"196"	"88"	"79"	"52"	"28"	"17"	"53"	"5"	"8"	"0"	"2"	"432"	"2"	"597"	"80"	"1060"	"256"	"207"	"31"	"9"	"580"	"0"	"0"	"284"	"36"	"8"	"225"	"103"	"1607"	"5"	"55"	"7"	"487"	"317"	"0"	"607"	"129"	"2173"	"65"	"182"	"2"	"93"	"764"	"35"	"20"	"595"	"212"	"173"	"95"	"198"	"119"	"26"	"212"	"4528"	"387"	"320"	"98"	"0"	"110"	"15"	"7"	"31"	"18"	"0"	"22"	"0"	"24"	"0"	"634"	"1"	"92"	"70"	"41"	"821"	"7"	"40"	"998"	"7748"	"110"	"38"	"332"	"52"	"28"	"0"	"2"	"2326"	"96"	"40"	"19"	"41"	"66"	"121"	"0"	"71"	"0"	"79"	"2"	"37"	"359"	"45"	"237"	"5"	"77"	"5"	"2"	"1040"	"0"	"3"	"0"	"1"	"10"	"4"	"0"	"89"	"22"	"11"	"36"	"6"	"8"	"0"	"2"	"4"	"1"	"2"	"78"	"38"	"1"	"3"	"0"	"0"	"142"	"6"	"14"	"890"	"49"	"0"	"81"	"0"	"15"	"13"	"18"	"37"	"219"	"12"	"36"	"38"	"101"	"18"	"33"	"27"	"38"	"10"	"4"	"3"	"9"	"0"	"2"	"526"	"135"	"6"	"31"	"7"	"13"	"0"	"311"	"9"	"29"	"1"	"28"	"3"	"16"	"48"	"76"	"51"	"24"	"20"	"4"	"5"	"1"	"3"	"14"	"8"	"3"	"0"	"1"	"47"	"2"	"2"	"0"	"7940"	"2218"	"411"	"250"	"436"	"475"	"2452"	"0"	"2"	"26"	"151"	"89"	"0"	"31"	"392"	"1"	"13"	"53"	"13"	"7"	"53"	"66"	"45"	"57"	"0"	"7"	"19"	"6"	"11"	"198"	"105"	"0"	"2"	"21"	"2"	"1"	"1"	"2"	"140"	"22"	"9"	"42"	"1624"	"352"	"64"	"180"	"16"	"15"	"5"	"225"	"67"	"17"	"1"	"4"	"0"	"0"	"502"	"397"	"0"	"0"	"0"	"12"	"1"	"0"	"204"	"264"	"0"	"1"	"8"	"85"	"12"	"1"	"1"	"0"	"4"	"0"	"22"	"1098"	"179"	"16936"	"1"	"1"	"0"	"2"	"5"	"12"	"67"	"8"	"21"	"137"	"1791"	"13"	"58"	"30"	"308"	"0"	"7"	"23"	"0"	"0"	"2"	"16"	"4"	"5"	"24"	"0"	"118"	"489"	"0"	"32"	"62"	"6"	"7"	"18"	"3"	"3"	"231"	"74"	"89"	"6"	"36"	"293"	"33"	"11"	"12"	"7"	"13"	"0"	"0"	"29"	"0"	"295"	"143"	"4"	"3"	"50"	"0"	"48"	"1"	"0"	"48"	"4"	"104"	"1"	"24"	"30"	"1"	"45"	"3"	"21"	"14"	"0"	"1"	"9"	"8"	"52"	"0"	"8"	"128"	"0"	"7"	"838"	"243"	"50"	"0"	"7"	"130"	"4"	"0"	"12"	"7"	"4"	"23"	"3"	"0"	"6"	"0"	"10"	"0"	"10"	"7"	"1"	"0"	"35"	"11"	"43"	"25"	"11"	"2"	"0"	"0"	"0"	"7"	"3"	"2902"	"252"	"0"	"179"	"0"	"0"	"15"	"8"	"0"	"0"	"1"	"1"	"108"	"276"	"0"	"238"	"2"	"4"	"0"	"850"	"0"	"15"	"5"	"6"	"43"	"0"	"3"	"3"	"3"	"0"	"10"	"0"	"0"	"238"	"5"	"4"	"7"	"3"	"2"	"305"	"0"	"6"	"776"	"737"	"276"	"110"	"166"	"1"	"0"	"1"	"6"	"7"	"10"	"0"	"21"	"13"	"0"	"0"	"3"	"2"	"0"	"1"	"50"	"0"	"58"	"344"	"5"	"4"	"5"	"39"	"5"	"26"	"33"	"0"	"17"	"2525"	"104"	"3"	"169"	"10"	"6"	"20"	"65"	"0"	"18"	"11"	"0"	"60"	"10"	"109"	"15"	"0"	"68"	"6"	"2"	"0"	"15"	"0"	"3"	"1"	"0"	"4"	"4"	"4"	"1"	"19"	"1"	"831"	"2"	"33"	"21"	"82"	"4"	"390"	"22"	"15"	"4"	"2"	"42"	"283"	"112"	"51"	"13"	"43"	"82"	"2"	"163"	"32"	"0"	"344"	"0"	"0"	"4"	"0"	"11"	"0"	"2"	"47"	"28"	"4"	"13"	"24"	"16"	"4"	"50"	"9"	"60"	"0"	"13"	"6"	"0"	"15"	"6"	"6"	"0"	"36"	"0"	"0"	"541"	"17"	"158"	"461"	"127"	"20"	"180"	"40"	"339"	"17"	"68"	"125"	"1308"	"860"	"246"	"780"	"0"	"1"	"0"	"17"	"0"	"19"	"10"	"0"	"20"	"7"	"12"	"38"	"3"	"95"	"2"	"108"	"431"	"4021"	"21840"	"79"	"164"	"198"	"362"	"529"	"402"	"296"	"111"	"148"	"255"	"1"	"494"	"10814"	"179"	"0"	"2"	"1"	"0"	"11"	"8"	"59"	"0"	"2"	"0"	"3"	"27"	"2"	"6"	"0"	"0"	"1"	"0"	"1"	"3"	"5"	"3"	"27"	"266"	"0"	"2"	"4"	"5"	"0"	"48"	"61"	"16"	"1117"	"4"	"27"	"4"	"0"	"2"	"14"	"1"	"61"	"0"	"0"	"117"	"10"	"2"	"7"	"0"	"20"	"10"	"10"	"3"	"20"	"38"	"61"	"36"	"91"	"7"	"8"	"20"	"20"	"0"	"0"	"43"	"19"	"28"	"14"	"1"	"1"	"18"	"1138"	"33"	"166"	"5"	"4"	"0"	"5"	"0"	"1"	"3"	"4"	"0"	"30"	"3"	"31"	"50"	"22"	"0"	"0"	"0"	"2006"	"23"	"17"	"2"	"2"	"31"	"1173"	"1"	"1"	"3"	"1638"	"1547"	"0"	"1"	"24"	"9"	"26"	"22"	"1"	"14"	"13"	"106"	"0"	"13"	"653"	"1391"	"3"	"103"	"0"	"2"	"0"	"15"	"40"	"9"	"59"	"1"	"11"	"59"	"91"	"108"	"526"	"1"	"99"	"35"	"0"	"16"	"0"	"21"	"94"	"74"	"0"	"6"	"0"	"55"	"53"	"7"	"78"	"5"	"134"	"2"	"186"	"138"	"241"	"64"	"0"	"0"	"2"	"5"	"5"	"0"	"15"	"186"	"837"	"129"	"1043"	"0"	"0"	"0"	"6"	"6"	"2"	"3"	"2"	"2"	"16"	"8"	"0"	"0"	"0"	"0"	"12"	"736"	"4"	"0"	"1"	"10"	"13"	"0"	"0"	"14"	"4"	"2"	"0"	"1"	"0"	"0"	"0"	"6"	"18"	"6"	"0"	"0"	"43"	"0"	"28"	"166"	"8"	"7"	"2"	"2"	"1"	"1"	"11"	"0"	"0"	"37"	"28"	"10"	"51"	"0"	"7"	"97"	"15"	"4"	"0"	"0"	"124"	"0"	"22"	"3"	"0"	"9"	"0"	"0"	"4"	"1"	"5"	"1"	"1"	"0"	"12"	"3"	"4"	"4"	"25"	"33"	"103"	"0"	"11"	"0"	"0"	"2"	"0"	"78"	"0"	"3"	"0"	"0"	"3693"	"0"	"55"	"0"	"6"	"0"	"83"	"2"	"1"	"0"	"2"	"2"	"1"	"24"	"0"	"11"	"0"	"0"	"0"	"9"	"1"	"20"	"6"	"0"	"35"	"21"	"15"	"9"	"6"	"0"	"4"	"11"	"1"	"4"	"0"	"3"	"1"	"3"	"9"	"0"	"8"	"34"	"1272"	"262"	"90"	"4"	"8"	"48"	"10"	"0"	"5"	"11"	"63"	"0"	"3"	"4"	"0"	"0"	"0"	"3"	"24"	"10"	"12"	"54"	"10"	"0"	"5"	"6"	"1"	"0"	"2"	"59"	"16"	"6"	"0"	"0"	"40"	"0"	"0"	"2"	"0"	"10"	"5"	"0"	"3"	"3"	"0"	"4"	"1"	"1"	"0"	"0"	"4"	"33"	"0"	"0"	"0"	"2"	"2"	"0"	"1"	"14"	"3"	"3"	"1"	"0"	"1"	"0"	"1"	"18"	"7"	"5"	"10"	"3"	"7"	"5"	"6"	"1"	"2"	"0"	"10"	"3"	"0"	"2"	"0"	"1"	"0"	"0"	"8"	"11"	"0"	"2"	"52"	"5"	"59"	"1"	"10"	"12"	"12"	"14"	"6"	"4"	"9"	"0"	"2"	"27"	"0"	"0"	"6"	"11"	"2"	"0"	"12"	"6"	"3"	"10"	"30"	"3"	"0"	"2"	"3"	"9"	"5"	"41"	"2"	"7"	"7"	"6"	"0"	"1"	"4"	"3"	"0"	"1"	"0"	"1"	"0"	"7"	"2"	"0"	"0"	"0"	"3"	"3"	"2"	"1"	"7"	"590"	"3"	"2"	"0"	"1"	"0"	"1"	"0"	"14"	"8"	"0"	"0"	"0"	"12"	"0"	"0"	"1"	"0"	"0"	"0"	"103"	"30"	"87"	"1"	"0"	"5"	"74"	"8"	"9"	"0"	"23"	"171"	"1"	"16"	"9"	"0"	"2"	"0"	"74"	"1"	"0"	"0"	"9"	"1"	"499"	"5393"	"4"	"0"	"0"	"0"	"0"	"1"	"1661"	"0"	"2765"	"7"	"2"	"108"	"41"	"69"	"7"	"0"	"2"	"0"	"0"	"1429"	"3"	"54"	"4"	"0"	"2"	"0"	"0"	"0"	"1"	"22"	"6"	"7"	"1"	"5"	"1"	"2"	"13"	"9"	"8"	"2"	"57"	"4"	"7"	"26"	"3"	"1"	"13"	"1"	"0"	"0"	"2"	"0"	"9"	"236"	"725"	"0"	"1"	"0"	"31"	"12"	"0"	"2"	"0"	"3"	"24"	"148"	"855"	"0"	"29"	"2"	"6"	"12"	"2"	"56"	"35"	"14"	"83"	"590"	"0"	"189"	"0"	"2"	"16"	"112"	"71"	"0"	"27"	"0"	"3"	"7"	"0"	"2"	"1"	"2"	"4"	"49"	"11"	"0"	"0"	"29"	"0"	"10"	"8"	"0"	"12"	"6"	"0"	"36"	"0"	"0"	"1"	"3"	"2"	"6"	"10"	"2"	"5"	"0"	"0"	"0"	"3"	"0"	"5"	"126"	"8"	"4"	"6"	"3"	"0"	"0"	"7"	"24"	"7"	"0"	"22"	"15"	"3"	"1"	"0"	"122"	"8"	"99"	"2"	"2"	"6"	"0"	"3"	"1"	"25"	"17"	"20"	"41"	"76"	"0"	"8"	"9"	"15"	"10"	"3"	"0"	"0"	"0"	"1"	"1"	"4"	"7"	"1"	"19"	"0"	"10"	"23"	"2"	"0"	"42"	"6"	"0"	"3"	"1"	"0"	"0"	"32"	"19"	"2"	"4"	"0"	"58"	"0"	"3"	"0"	"2"	"234"	"0"	"0"	"0"	"5"	"1"	"1"	"2"	"723"	"73"	"31"	"0"	"0"	"36"	"23"	"0"	"0"	"0"	"3"	"5"	"7"	"6"	"39"	"25"	"1"	"0"	"10"	"1"	"0"	"6"	"4"	"3"	"0"	"32"	"57"	"5"	"0"	"1"	"1"	"92"	"0"	"23"	"0"	"4"	"0"	"0"	"0"	"427"	"63"	"357"	"11"	"65"	"6"	"31"	"572"	"1"	"0"	"27"	"34"	"0"	"9"	"11"	"1"	"16"	"112"	"0"	"10"	"21"	"15"	"3"	"0"	"9"	"0"	"0"	"6"	"0"	"1"	"0"	"19"	"42"	"327"	"2086"	"1516"	"4"	"2"	"172"	"8"	"19"	"92"	"140"	"0"	"100"	"19"	"6"	"4"	"3"	"111"	"6"	"276"	"30"	"48"	"1"	"2"	"1262"	"176"	"592"	"25"	"0"	"71"	"0"	"1510"	"0"	"0"	"145"	"456"	"0"	"96"	"550"	"2"	"6"	"4"	"0"	"75"	"4121"	"40"	"15"	"34"	"1"	"41"	"74"	"176"	"0"	"0"	"1"	"679"	"188"	"78"	"509"	"1"	"0"	"2"	"499"	"29"	"8"	"0"	"4"	"3"	"0"	"19"	"1"	"2"	"9755"	"0"	"1"	"1"	"0"	"18"	"3"	"16"	"7"	"0"	"13"	"2"	"0"	"3"	"5"	"4"	"1"	"0"	"1"	"2"	"1"	"0"	"1"	"0"	"0"	"0"	"0"	"27"	"82"	"10"	"44"	"1"	"17"	"2"	"14"	"1"	"0"	"0"	"1"	"194"	"42"	"50"	"43"	"131"	"49"	"187"	"63"	"49"	"0"	"16"	"18"	"1"	"4"	"17"	"0"	"17"	"15"	"13"	"0"	"0"	"0"	"8"	"3"	"10"	"0"	"13"	"11"	"0"	"6965"	"0"	"24"	"3"	"0"	"49"	"11"	"10"	"0"	"10"	"111"	"192"	"35"	"266"	"3258"	"139"	"135"	"11"	"19"	"37"	"26"	"3"	"18"	"0"	"0"	"0"	"35"	"18"	"0"	"0"	"0"	"2"	"2"	"9"	"3"	"5"	"1"	"0"	"8"	"27"	"5"	"0"	"2"	"16"	"4"	"18"	"712"	"121"	"563"	"4"	"5"	"5"	"92"	"2"	"10"	"0"	"16"	"95"	"0"	"0"	"0"	"0"	"0"	"14"	"9"	"12"	"10"	"36"	"70"	"7"	"18"	"61"	"12"	"13"	"10"	"0"	"0"	"0"	"1"	"4"	"10"	"792"	"1"	"0"	"0"	"7"	"0"	"2"	"0"	"10"	"0"	"0"	"12"	"0"	"0"	"0"	"0"	"36"	"17"	"22"	"0"	"2"	"4"	"7"	"14"	"0"	"38"	"0"	"5"	"2"	"6"	"1"	"25"	"2"	"10"	"0"	"3"	"1"	"4"	"3"	"55"	"0"	"0"	"2"	"1"	"0"	"0"	"176"	"0"	"4"	"29"	"0"	"0"	"0"	"0"	"0"	"0"	"0"	"0"	"0"	"17"	"0"	"6"	"7"	"10"	"0"	"1"	"4"	"0"	"27"	"3"	"0"	"23"	"8"	"5"	"4"	"1"	"0"	"0"	"0"	"0"	"25"	"2"	"64"	"0"	"3"	"1"	"11"	"4"	"12"	"0"	"0"	"1"	"2"	"1"	"19"	"10"	"8"	"8"	"20"	"15"	"60"	"0"	"4"	"1"	"0"	"3"	"1"	"0"	"0"	"0"	"0"	"0"	"209"	"142"	"823"	"0"	"0"	"6"	"1"	"9"	"0"	"0"	"22"	"1"	"0"	"0"	"0"	"0"	"0"	"4"	"7"	"8"	"1"	"1"	"10"	"3"	"1"	"1"	"0"	"0"	"0"	"0"	"0"	"0"	"0"	"9"	"0"	"0"	"17"	"0"	"0"	"13"	"49"	"0"	"0"	"0"	"7"	"2"	"37"	"13"	"0"	"3"	"38"	"2"	"0"	"0"	"0"	"102"	"14"	"32"	"11"	"2"	"0"	"53"	"20"	"20"	"2"	"1"	"1"	"0"	"1"	"0"	"0"	"0"	"0"	"649"	"659"	"0"	"0"	"1"	"2"	"0"	"9"	"0"	"1"	"1"	"6"	"0"	"4"	"0"	"0"	"3"	"4"	"2"	"15"	"1"	"0"	"1"	"17"	"0"	"0"	"0"	"2"	"5"	"2"	"1"	"0"	"1820"	"0"	"12"	"7"	"0"	"5"	"3"	"21"	"2"	"0"	"0"	"0"	"0"	"2"	"3"	"0"	"0"	"9"	"2"	"43"	"1"	"0"	"0"	"0"	"0"	"6"	"6"	"0"	"0"	"0"	"17"	"0"	"2"	"11"	"0"	"0"	"0"	"0"	"0"	"0"	"0"	"0"	"5"	"5"	"0"	"9"	"8"	"6"	"0"	"7"	"0"	"0"	"0"	"2"	"2"	"0"	"3"	"15"	"13"	"1"	"12"	"2"	"1"	"0"	"1"	"1"	"3"	"11"	"4"	"84"	"8"	"14"	"16"	"3"	"1"	"6"	"22"	"0"	"0"	"0"	"64"	"0"	"3"	"5"	"17"	"15"	"9"	"2"	"6"	"56"	"4"	"2"	"8"	"4"	"19"	"0"	"3"	"1"	"25"	"0"	"0"	"0"	"16"	"0"	"0"	"4"	"47"	"18"	"0"	"0"	"148"	"1"	"0"	"0"	"0"	"4"	"1"	"0"	"1"	"0"	"9"	"4"	"4"	"0"	"0"	"0"	"0"	"36"	"0"	"65"	"0"	"0"	"0"	"0"	"0"	"0"	"0"	"26"	"4"	"0"	"142"	"6"	"0"	"2"	"0"	"0"	"0"	"0"	"0"	"0"	"0"	"0"	"0"	"1"	"0"	"0"	"3"	"0"	"19"	"1"	"64"	"6"	"1"	"0"	"0"	"0"	"1"	"6"	"0"	"1"	"0"	"13"	"0"	"0"	"0"	"3"	"4"	"2"	"0"	"2"	"0"	"20"	"1"	"0"	"0"	"2"	"0"	"0"	"9"	"4"	"5"	"6"	"45"	"0"	"11"	"3"	"1299"	"350"	"0"	"7"	"3"	"0"	"0"	"1"	"2"	"0"	"0"	"0"	"8"	"0"	"6"	"0"	"0"	"16"	"7"	"23"	"2"	"0"	"0"	"1"	"3"	"0"	"0"	"0"	"11"	"0"	"0"	"0"	"1"	"5"	"0"	"0"	"1"	"0"	"8"	"0"	"0"	"0"	"2"	"3"	"0"	"1"	"3"	"0"	"0"	"0"	"0"	"0"	"0"	"1"	"0"	"37"	"4"	"2"	"0"	"0"	"6"	"0"	"0"	"3"	"10"	"12"	"3"	"1"	"1"	"8"	"16"	"1"	"375"	"1375"	"435"	"1414"	"219"	"9"	"132"	"71"	"797"	"551"	"224"	"121"	"1692"	"409"	"550"	"1327"	"277"	"2071"	"1433"	"178"	"3"	"18"	"1259"	"0"	"26"	"20"	"1"	"5"	"0"	"5"	"9"	"37"	"16"	"56"	"122"	"453"	"5"	"0"	"2"	"0"	"7"	"13"	"0"	"0"	"0"	"0"	"20"	"0"	"1"	"0"	"26"	"5"	"0"	"86"	"6"	"10"	"6"	"2"	"53"	"0"	"0"	"4"	"11"	"73"	"0"	"98"	"47"	"12"	"1"	"0"	"1"	"0"	"0"	"3"	"21"	"0"	"260"	"672"	"313"	"20"	"0"	"48"	"0"	"0"	"9"	"0"	"0"	"11"	"0"	"0"	"5"	"1"	"5"	"2"	"0"	"46"	"5"	"0"	"0"	"22"	"0"	"1"	"1"	"0"	"0"	"1"	"16"	"20"	"9"	"3"	"0"	"3"	"11"	"0"	"1"	"9"	"1"	"2"	"1"	"0"	"0"	"6"	"1"	"0"	"0"	"8"	"32"	"29"	"5"	"6"	"7"	"4"	"5"	"0"	"44"	"7"	"0"	"0"	"1"	"3"	"5"	"1"	"2"	"5"	"5"	"6"	"5"	"0"	"1"	"0"	"3"	"118"	"1"	"0"	"1"	"0"	"0"	"2"	"9"	"4"	"23"	"1"	"0"	"0"	"0"	"0"	"0"	"1"	"0"	"1"	"8"	"2"	"8"	"14"	"13"	"16"	"6"	"1"	"4"	"13"	"26"	"7"	"17"	"0"	"4"	"0"	"0"	"13"	"17"	"1"	"9"	"21"	"2"	"5"	"8"	"159"	"120"	"19"	"29"	"0"	"1"	"10"	"20"	"0"	"0"	"2"	"0"	"0"	"0"	"0"	"0"	"23"	"14"	"0"	"103"	"45"	"11"	"34"	"34"	"12"	"3"	"4"	"2"	"2"	"30"	"22"	"0"	"4"	"0"	"1"	"3"	"35"	"10"	"872"	"5"	"2"	"118"	"2"	"8"	"6"	"7"	"6"	"351"	"69"	"29"	"0"	"0"	"51"	"45"	"3"	"44"	"29"	"0"	"0"	"26"	"5"	"0"	"0"	"1"	"2"	"4"	"0"	"0"	"0"	"0"	"2729"	"21505"	"11"	"0"	"13"	"4"	"2"	"6"	"7"	"8"	"0"	"1"	"0"	"2"	"0"	"0"	"11"	"5"	"4"	"4"	"0"	"13"	"5"	"31"	"3"	"2"	"2"	"3"	"39"	"4"	"5"	"34"	"1"	"6"	"2"	"58"	"3"	"6"	"0"	"1"	"0"	"5"	"6"	"0"	"0"	"14"	"0"	"86"	"0"	"12"	"3"	"13"	"12"	"13"	"9"	"8"	"4"	"2"	"13"	"332"	"598"	"142"	"0"	"118"	"1434"	"45"	"14"	"0"	"12"	"9"	"1"	"49"	"7"	"0"	"7"	"29"	"4"	"3"	"10"	"4"	"13"	"0"	"3"	"0"	"22"	"12"	"7"	"3"	"6"	"486"	"24"	"90"	"0"	"2"	"444"	"460"	"182"	"7"	"0"	"0"	"4"	"1"	"0"	"0"	"0"	"2"	"0"	"4"	"0"	"0"	"1"	"0"	"6"	"0"	"0"	"0"	"0"	"4605"	"1432"	"180"	"0"	"1"	"2"	"0"	"0"	"0"	"1"	"3"	"0"	"0"	"20"	"3"	"1"	"0"	"0"	"10"	"35"	"9"	"0"	"55"	"7"	"4"	"1"	"1"	"0"	"0"	"5"	"8"	"0"	"0"	"1"	"3"	"1"	"3"	"0"	"0"	"0"	"0"	"4"	"15"	"12"	"4"	"4"	"2"	"3"	"0"	"0"	"0"	"339"	"18"	"2"	"226"	"366"	"718"	"33"	"288"	"4"	"4"	"4"	"0"	"9"	"40"	"8"	"0"	"7"	"14"	"6"	"4"	"6"	"1"	"1"	"54"	"180"	"25949"	"34"	"55"	"279"	"1"	"8"	"0"	"175"	"3"	"16"	"0"	"0"	"140"	"142"	"1"	"5839"	"13"	"0"	"60"	"0"	"9"	"958"	"56"	"6"	"21"	"53"	"287"	"23"	"33"	"837"	"336"	"2288"	"417"	"114"	"860"	"374"	"1133"	"1"	"147"	"11"	"402"	"823"	"10"	"883"	"4"	"522"	"366"	"2070"	"16"	"67"	"2529"	"1179"	"9"	"1436"	"44"	"2"	"136"	"21"	"20"	"844"	"2356"	"9"	"208"	"11"	"228"	"6"	"130"	"792"	"374"	"42"	"1382"	"0"	"1"	"416"	"6"	"288"	"121"	"3"	"1502"	"23"	"17651"	"18"	"187"	"1461"	"126"	"8"	"306"	"1489"	"118"	"127"	"90"	"310"	"774"	"1126"	"3"	"0"	"1"	"0"	"23"	"1"	"5"	"2"	"6"	"1"	"0"	"12"	"245"	"34"	"301"	"6"	"193"	"146"	"271"	"16"	"463"	"67"	"2"	"1176"	"1233"	"1364"	"2348"	"208"	"6"	"0"	"0"	"1599"	"2057"	"1859"	"2179"	"1435"	"2359"	"43"	"994"	"143"	"568"	"84"	"280"	"2"	"0"	"15"	"863"	"6"	"80"	"10"	"0"	"1"	"0"	"1"	"5"	"51"	"0"	"13"	"0"	"0"	"0"	"2"	"12"	"1928"	"200"	"193"	"88"	"53"	"385"	"55"	"9"	"1512"	"530"	"402"	"2956"	"1"	"159"	"3149"	"188"	"5"	"0"	"0"	"0"	"2"	"0"	"0"	"1"	"1"	"0"	"4"	"0"	"0"	"9104"	"582"	"46"	"190"	"3290"	"122"	"38"	"7"	"951"	"1368"	"3114"	"227"	"107"	"456"	"2"	"0"	"2"	"0"	"1"	"0"	"3"	"0"	"0"	"3"	"8"	"74"	"0"	"0"	"1"	"0"	"0"	"0"	"1"	"0"	"471"	"1232"	"472"	"539"	"382"	"43"	"10"	"0"	"0"	"0"	"0"	"0"	"22"	"0"	"145"	"988"	"49"	"3438"	"426"	"339"	"857"	"327"	"8"	"108"	"25"	"533"	"64"	"90"	"48"	"20"	"276"	"929"	"312"	"16"	"0"	"92"	"14"	"1019"	"827"	"422"	"89"	"16"	"448"	"989"	"412"	"40"	"34"	"11"	"4"	"90"	"233"	"114"	"0"	"12"	"371"	"266"	"78"	"1093"	"53"	"49"	"233"	"230"	"194"	"65"	"48"	"1"	"70"	"81"	"43"	"120"	"404"	"26"	"112"	"27"	"346"	"663"	"0"	"3"	"3650"	"163"	"26"	"432"	"73"	"841"	"26"	"284"	"0"	"94"	"190"	"83"	"682"	"195"	"886"	"267"	"299"	"15"	"0"	"104"	"109"	"143"	"38"	"225"	"440"	"122"	"201"	"108"	"127"	"550"	"461"	"9"	"7"	"6"	"1"	"33"	"82"	"158"	"100"	"544"	"57"	"11"	"0"	"1"	"0"	"3"	"39"	"202"	"52"	"0"	"37"	"38"	"1509"	"1"	"130"	"163"	"118"	"167"	"364"	"52"	"4"	"1"	"32"	"16"	"171"	"1816"	"93"	"2"	"35"	"75"	"2"	"120"	"108"	"330"	"142"	"1836"	"551"	"16"	"125"	"159"	"22"	"574"	"775"	"436"	"1696"	"31"	"2"	"285"	"487"	"129"	"135"	"1"	"96"	"647"	"36"	"420"	"449"	"107"	"66"	"27"	"1337"	"83"	"28"	"96"	"160"	"431"	"437"	"6"	"92"	"452"	"0"	"0"	"0"	"0"	"0"	"0"	"119"	"80"	"23"	"166"	"76"	"35"	"12"	"0"	"15"	"3358"	"321"	"617"	"3465"	"2"	"1"	"5"	"106"	"265"	"6"	"2"	"31"	"63"	"0"	"599"	"7"	"2063"	"8"	"39"	"1"	"545"	"0"	"0"	"67"	"1334"	"29"	"282"	"306"	"2343"	"544"	"3"	"12"	"4"	"10"	"791"	"37"	"37"	"443"	"11"	"61"	"254"	"842"	"1523"	"0"	"14"	"0"	"312"	"22"	"3"	"503"	"327"	"0"	"239"	"169"	"1924"	"371"	"2"	"42"	"167"	"571"	"1616"	"22"	"60"	"163"	"73"	"595"	"39"	"209"	"2389"	"53"	"4"	"1490"	"90"	"374"	"702"	"1406"	"2"	"76"	"567"	"1"	"79"	"511"	"48"	"526"	"1051"	"229"	"3"	"6"	"123"	"121"	"87"	"12"	"121"	"42"	"130"	"381"	"31"	"3"	"62"	"735"	"97"	"108"	"128"	"207"	"53"	"143"	"72"	"595"	"654"	"65"	"5"	"2"	"6"	"7"	"53"	"23"	"166"	"40"	"3"	"259"	"587"	"257"	"43"	"62"	"1689"	"157"	"10"	"287"	"82"	"27"	"169"	"2286"	"4"	"611"	"345"	"0"	"0"	"0"	"0"	"2"	"0"	"4"	"177"	"10"	"63"	"6"	"38"	"132"	"0"	"1"	"29"	"0"	"0"	"20"	"1"	"0"	"90"	"643"	"245"	"10"	"271"	"141"	"8"	"457"	"162"	"1"	"0"	"67"	"2227"	"2"	"100"	"129"	"0"	"0"	"7"	"6"	"127"	"11"	"256"	"1"	"74"	"502"	"226"	"427"	"250"	"128"	"215"	"112"	"64"	"20"	"42"	"128"	"233"	"463"	"34"	"723"	"31"	"148"	"88"	"17"	"8"	"3"	"43"	"0"	"31"	"10"	"504"	"128"	"482"	"487"	"265"	"593"	"27"	"9171"	"730"	"1345"	"145"	"68"	"25"	"44"	"197"	"519"	"559"	"603"	"1139"	"379"	"138"	"25"	"133"	"118"	"660"	"38"	"192"	"170"	"121"	"101"	"0"	"2613"	"55"	"24"	"1162"	"0"	"0"	"1490"	"401"	"1353"	"212"	"318"	"1470"	"45"	"82"	"42"	"103"	"525"	"364"	"20"	"265"	"93"	"54"	"49"	"15"	"95"	"328"	"154"	"709"	"655"	"8"	"35"	"210"	"544"	"53"	"23"	"3"	"382"	"78"	"62"	"0"	"849"	"111"	"3"	"11"	"0"	"157"	"1131"	"43"	"17"	"79"	"44"	"68"	"22"	"727"	"19"	"26"	"650"	"0"	"0"	"34"	"103"	"1450"	"481"	"338"	"5"	"98"	"178"	"222"	"296"	"1"	"0"	"4306"	"3"	"431"	"807"	"191"	"144"	"45"	"6"	"892"	"3312"	"1007"	"1016"	"90"	"1"	"75"	"4"	"164"	"80"	"2083"	"15"	"177"	"297"	"6"	"0"	"3"	"121"	"1"	"975"	"11"	"1"	"62"	"165"	"1087"	"37"	"66"	"0"	"280"	"1"	"79"	"22"	"625"	"1170"	"40"	"25"	"44"	"72"	"50"	"151"	"165"	"185"	"58"	"124"	"269"	"345"	"399"	"90"	"184"	"39"	"3"	"0"	"3"	"128"	"120"	"76"	"10"	"25"	"12"	"80"	"153"	"0"	"4"	"302"	"183"	"216"	"20"	"42"	"1"	"116"	"65"	"115"	"143"	"375"	"5"	"79"	"1"	"4"	"256"	"98"	"168"	"63"	"615"	"0"	"33"	"6"	"1013"	"108"	"348"	"311"	"444"	"984"	"0"	"2"	"0"	"32"	"194"	"21"	"1047"	"1028"	"32"	"0"	"68"	"77"	"23"	"194"	"731"	"12"	"28"	"2"	"38"	"129"	"61"	"686"	"29"	"32"	"180"	"802"	"100"	"207"	"134"	"14"	"982"	"612"	"84"	"237"	"201"	"120"	"50"	"93"	"140"	"251"	"41"	"766"	"384"	"0"	"0"	"0"	"0"	"0"	"0"	"0"	"0"	"0"	"0"	"1"	"77"	"0"	"0"	"0"	"0"	"0"	"55"	"0"	"3"	"25"	"0"	"54"	"71"	"6"	"46"	"3"	"2"	"13"	"8"	"0"	"93"	"7"	"29"	"21"	"58"	"183"	"128"	"25"	"161"	"297"	"47"	"282"	"42"	"292"	"246"	"224"	"362"	"49"	"5"	"0"	"58"	"14"	"299"	"1175"	"847"	"183"	"332"	"724"	"11"	"23"	"16"	"32"	"194"	"893"	"44"	"33"	"115"	"4"	"7"	"3"	"9"	"226"	"556"	"247"	"145"	"243"	"4"	"931"	"85"	"47"	"377"	"82"	"106"	"22"	"296"	"147"	"230"	"70"	"34"	"2402"	"39"	"199"	"279"	"63"	"0"	"313"	"49"	"46"	"403"	"1026"	"205"	"268"	"180"	"159"	"11"	"1"	"325"	"91"	"57"	"1268"	"248"	"167"	"129"	"11"	"442"	"78"	"22"	"5"	"14"	"224"	"255"	"1777"	"22"	"231"	"355"	"180"	"12"	"55"	"62"	"65"	"8"	"128"	"19"	"79"	"132"	"626"	"94"	"1900"	"79"	"16"	"1546"	"1322"	"171"	"47"	"1033"	"108"	"2"	"38"	"39"	"328"	"470"	"34"	"685"	"16"	"579"	"385"	"609"	"56"	"699"	"114"	"114"	"241"	"148"	"304"	"66"	"372"	"66"	"45"	"62"	"2"	"0"	"372"	"201"	"336"	"167"	"87"	"36"	"26"	"30"	"77"	"309"	"173"	"47"	"77"	"1116"	"120"	"357"	"36"	"0"	"0"	"263"	"609"	"64"	"88"	"24"	"777"	"394"	"153"	"306"	"5"	"104"	"294"	"1901"	"112"	"101"	"782"	"686"	"2"	"0"	"1"	"399"	"74"	"67"	"103"	"105"	"26"	"82"	"26"	"10"	"219"	"0"	"1016"	"87"	"43"	"38"	"119"	"0"	"10"	"157"	"37"	"85"	"579"	"121"	"82"	"258"	"151"	"6"	"236"	"39"	"27"	"187"	"160"	"14"	"593"	"63"	"50"	"366"	"0"	"33"	"0"	"774"	"0"	"0"	"0"	"3"	"1"	"170"	"1863"	"36"	"1"	"460"	"837"	"1"	"25"	"45"	"544"	"82"	"8"	"53"	"13"	"280"	"14"	"20"	"274"	"115"	"9"	"35"	"62"	"171"	"635"	"356"	"379"	"55"	"162"	"54"	"22"	"132"	"37"	"127"	"21"	"17"	"211"	"25"	"620"	"0"	"58"	"329"	"107"	"855"	"47"	"11"	"234"	"269"	"13"	"75"	"34"	"1"	"1"	"0"	"48"	"4"	"50"	"322"	"48"	"101"	"8"	"1"	"243"	"104"	"25"	"223"	"29"	"301"	"13"	"0"	"12"	"31"	"1545"	"38"	"16"	"14"	"2718"	"703"	"455"	"60"	"36"	"29"	"144"	"132"	"0"	"0"	"0"	"233"	"2"	"0"	"47"	"44"	"0"	"3"	"362"	"218"	"63"	"0"	"279"	"356"	"64"	"760"	"113"	"813"	"13"	"454"	"1027"	"676"	"51"	"216"	"66"	"7"	"7"	"23"	"18"	"128"	"8"	"76"	"37"	"11"	"157"	"58"	"19"	"305"	"2254"	"867"	"208"	"16"	"112"	"62"	"776"	"165"	"144"	"11"	"226"	"2"	"4"	"517"	"4"	"102"	"4"	"328"	"7736"	"0"	"18"	"47"	"20"	"293"	"221"	"361"	"72"	"8"	"54"	"56"	"396"	"54"	"95"	"49"	"272"	"130"	"16"	"355"	"198"	"19"	"48"	"36"	"6"	"546"	"376"	"876"	"741"	"86"	"2"	"3"	"448"	"6"	"58"	"60"	"665"	"365"	"1042"	"110"	"503"	"1803"	"399"	"97"	"5"	"421"	"35"	"75"	"488"	"67"	"109"	"78"	"11"	"56"	"5"	"2"	"488"	"195"	"20"	"74"	"1381"	"85"	"21"	"598"	"64"	"59"	"28"	"117"	"226"	"140"	"127"	"324"	"868"	"77"	"40"	"110"	"58"	"15"	"95"	"173"	"159"	"327"	"50"	"1611"	"4"	"231"	"140"	"1"	"2"	"7"	"7"	"393"	"105"	"579"	"711"	"18"	"26"	"72"	"53"	"25"	"533"	"345"	"0"	"0"	"0"	"8"	"0"	"12"	"304"	"42"	"58"	"0"	"7"	"65"	"48"	"66"	"27"	"712"	"118"	"602"	"69"	"528"	"142"	"519"	"279"	"459"	"231"	"410"	"17"	"1425"	"28"	"109"	"553"	"67"	"1054"	"139"	"1"	"12"	"903"	"26"	"79"	"146"	"230"	"2984"	"236"	"73"	"166"	"9"	"60"	"15"	"16"	"92"	"1431"	"87"	"247"	"214"	"23"	"46"	"97"	"45"	"1736"	"114"	"0"	"50"	"50"	"261"	"179"	"671"	"13"	"955"	"10"	"135"	"95"	"1179"	"355"	"2"	"0"	"226"	"77"	"31"	"28"	"394"	"1"	"0"	"125"	"100"	"274"	"47"	"33"	"2"	"26"	"58"	"20"	"215"	"628"	"54"	"130"	"61"	"23"	"120"	"89"	"1146"	"178"	"22"	"11"	"1169"	"54"	"41"	"26"	"226"	"11"	"179"	"5"	"36"	"148"	"32"	"6"	"16"	"20"	"122"	"550"	"0"	"2255"	"47"	"51"	"3"	"92"	"535"	"1"	"266"	"27"	"443"	"337"	"20"	"291"	"1313"	"187"	"25"	"46"	"95"	"43"	"209"	"39"	"40"	"952"	"1"	"0"	"406"	"301"	"95"	"323"	"97"	"2"	"0"	"186"	"111"	"2"	"4"	"9"	"119"	"76"	"15"	"91"	"237"	"53"	"0"	"0"	"853"	"686"	"92"	"1"	"1258"	"81"	"51"	"0"	"11"	"1394"	"2349"	"24"	"30"	"152"	"855"	"965"	"31"	"126"	"63"	"85"	"362"	"40"	"249"	"17"	"75"	"0"	"0"	"8"	"49"	"8"	"0"	"15"	"966"	"66"	"2"	"295"	"78"	"192"	"21"	"105"	"42"	"14"	"1"	"1004"	"28"	"785"	"312"	"0"	"21"	"451"	"81"	"806"	"421"	"7"	"292"	"92"	"359"	"336"	"52"	"5"	"493"	"0"	"797"	"34"	"347"	"73"	"3235"	"125"	"204"	"747"	"1110"	"2"	"50"	"24"	"236"	"4225"	"14"	"2"	"68"	"54"	"0"	"0"	"233"	"10"	"283"	"320"	"790"	"1247"	"136"	"1"	"3790"	"117"	"37"	"37"	"66"	"243"	"28"	"14"	"20"	"46"	"1653"	"569"	"48"	"21"	"12"	"133"	"8"	"464"	"419"	"14"	"7"	"820"	"388"	"436"	"0"	"41"	"20"	"227"	"241"	"217"	"1428"	"414"	"288"	"671"	"120"	"109"	"184"	"72"	"39"	"1587"	"642"	"41"	"52"	"14"	"6"	"173"	"24"	"534"	"289"	"95"	"674"	"19"	"225"	"60"	"1"	"0"	"551"	"1"	"0"	"103"	"375"	"353"	"5"	"1"	"0"	"0"	"0"	"0"	"8"	"3"	"111"	"47"	"305"	"153"	"43"	"1"	"186"	"241"	"3"	"25"	"217"	"6"	"350"	"164"	"334"	"2"	"51"	"102"	"29"	"1"	"0"	"1"	"39"	"16"	"1184"	"13"	"236"	"159"	"13"	"1255"	"50"	"533"	"0"	"56"	"68"	"5"	"1"	"1"	"0"	"11"	"1"	"0"	"1"	"9"	"1"	"0"	"3"	"3"	"20"	"0"	"0"	"18"	"0"	"2"	"72"	"7"	"129"	"2"	"815"	"26"	"20"	"6"	"6"	"11"	"33"	"614"	"53"	"120"	"61"	"129"	"26"	"169"	"11"	"49"	"150"	"40"	"387"	"326"	"1157"	"8"	"361"	"181"	"309"	"56"	"72"	"81"	"112"	"9"	"462"	"312"	"713"	"47"	"138"	"440"	"234"	"4"	"0"	"0"	"0"	"0"	"35"	"17"	"55"	"84"	"60"	"0"	"0"	"0"	"0"	"1"	"0"	"236"	"125"	"802"	"81"	"658"	"78"	"0"	"495"	"101"	"207"	"122"	"46"	"50"	"125"	"556"	"382"	"88"	"0"	"0"	"0"	"4"	"102"	"47"	"33"	"228"	"479"	"25"	"157"	"57"	"217"	"163"	"603"	"85"	"69"	"333"	"175"	"64"	"148"	"26"	"211"	"512"	"20"	"215"	"19"	"1"	"9"	"0"	"14"	"1"	"0"	"307"	"21"	"36"	"0"	"0"	"40"	"258"	"74"	"0"	"857"	"781"	"506"	"184"	"120"	"145"	"1184"	"942"	"3"	"56"	"368"	"499"	"26"	"5"	"189"	"244"	"10"	"2"	"0"	"88"	"67"	"2282"	"72"	"0"	"729"	"1"	"162"	"591"	"107"	"728"	"1089"	"5"	"1"	"61"	"214"	"63"	"35"	"12"	"0"	"0"	"70"	"7"	"262"	"604"	"1332"	"0"	"2"	"16"	"2721"	"289"	"925"	"79"	"35"	"0"	"28"	"57"	"15"	"45"	"1"	"49"	"58"	"120"	"364"	"220"	"0"	"9"	"166"	"295"	"36"	"77"	"808"	"37"	"46"	"0"	"3"	"0"	"0"	"1"	"327"	"2"	"2053"	"255"	"177"	"573"	"0"	"37"	"3"	"3"	"0"	"165"	"2646"	"1"	"0"	"17"	"1"	"4"	"148"	"1"	"237"	"11"	"31"	"681"	"466"	"9"	"1215"	"293"	"1"	"497"	"444"	"3"	"14"	"266"	"18"	"289"	"2583"	"79"	"55"	"76"	"323"	"361"	"2"	"124"	"34"	"253"	"22"	"97"	"1"	"203"	"5"	"263"	"5"	"17"	"56"	"5"	"183"	"177"	"429"	"31"	"399"	"316"	"2826"	"69"	"792"	"40"	"30"	"9"	"247"	"275"	"64"	"502"	"767"	"205"	"174"	"9"	"64"	"8"	"798"	"36"	"61"	"59"	"72"	"55"	"596"	"139"	"78"	"13"	"6"	"7"	"342"	"24"	"0"	"611"	"235"	"638"	"8"	"40"	"260"	"152"	"233"	"57"	"100"	"39"	"7"	"308"	"251"	"35"	"371"	"284"	"635"	"27"	"146"	"204"	"22"	"461"	"45"	"112"	"574"	"12"	"34"	"16"	"873"	"624"	"139"	"9"	"3014"	"79"	"180"	"46"	"1784"	"398"	"515"	"7"	"219"	"57"	"156"	"3"	"0"	"0"	"95"	"7"	"136"	"64"	"31"	"103"	"884"	"77"	"107"	"21"	"2"	"3"	"0"	"3"	"531"	"6"	"343"	"236"	"273"	"33"	"465"	"88"	"0"	"16"	"71"	"841"	"136"	"45"	"0"	"5"	"1"	"3"	"46"	"198"	"1"	"39"	"42"	"382"	"43"	"65"	"151"	"70"	"15"	"65"	"191"	"1"	"60"	"30"	"84"	"175"	"2"	"117"	"16"	"483"	"28"	"541"	"203"	"3"	"0"	"0"	"16"	"332"	"21"	"2"	"0"	"1"	"1"	"357"	"27"	"18"	"10"	"301"	"1216"	"116"	"125"	"16"	"566"	"237"	"883"	"341"	"255"	"140"	"348"	"181"	"11"	"1174"	"67"	"1"	"0"	"1"	"6"	"6"	"8"	"1498"	"28"	"22"	"90"	"6"	"167"	"91"	"1"	"0"	"267"	"75"	"82"	"0"	"3"	"396"	"426"	"1247"	"24"	"1"	"2"	"34"	"3019"	"1234"	"133"	"12"	"21"	"41"	"67"	"163"	"743"	"154"	"130"	"13619"	"602"	"19"	"135"	"172"	"390"	"154"	"3"	"3559"	"16"	"40"	"789"	"1755"	"100"	"315"	"226"	"106"	"88"	"606"	"266"	"7152"	"8010"	"1332"	"524"	"350"	"0"	"0"	"107"	"560"	"0"	"29"	"0"	"3"	"14"	"30"	"360"	"35"	"33"	"7"	"531"	"0"	"12"	"43"	"839"	"135"	"781"	"96"	"68"	"76"	"57"	"183"	"140"	"216"	"384"	"209"	"16"	"416"	"1"	"4"	"9"	"15"	"2"	"866"	"289"	"69"	"457"	"2"	"305"	"251"	"49"	"991"	"1057"	"1619"	"1840"	"100"	"49"	"1577"	"57"	"267"	"125"	"709"	"415"	"1005"	"0"	"22"	"2"	"297"	"481"	"451"	"4"	"48"	"231"	"7"	"19"	"54"	"38"	"555"	"131"	"442"	"78"	"129"	"216"	"159"	"150"	"178"	"479"	"547"	"5"	"1"	"59"	"908"	"33"	"8"	"182"	"11"	"2521"	"1125"	"6688"	"359"	"1468"	"528"	"3"	"524"	"11"	"47"	"380"	"37"	"84"	"161"	"0"	"39"	"56"	"158"	"4"	"156"	"268"	"1"	"77"	"202"	"1"	"84"	"551"	"22"	"312"	"24"	"1184"	"1326"	"47"	"6321"	"253"	"8066"	"177"	"561"	"644"	"22"	"104"	"210"	"11"	"5"	"212"	"20"	"23"	"2"	"357"	"18"	"3"	"438"	"1569"	"9"	"44"	"0"	"24"	"0"	"458"	"9"	"5295"	"208"	"124"	"367"	"2"	"14"	"22"	"3"	"121"	"15"	"1"	"188"	"184"	"13"	"469"	"987"	"57"	"43"	"92"	"391"	"613"	"1664"	"0"	"3"	"63"	"13561"	"5018"	"65"	"34"	"132"	"124"	"51"	"121"	"215"	"17"	"117"	"97"	"44"	"1"	"1849"	"495"	"647"	"960"	"557"	"21"	"473"	"29"	"104"	"166"	"52"	"20"	"160"	"405"	"9"	"6"	"218"	"50"	"11"	"271"	"1560"	"8"	"17"	"57"	"0"	"152"	"77"	"18"	"38"	"280"	"333"	"684"	"44"	"2"	"128"	"27"	"1"	"12"	"46"	"151"	"52"	"45"	"62"	"0"	"0"	"0"	"0"	"0"	"0"	"39"	"72"	"934"	"57"	"27"	"81"	"45"	"233"	"1612"	"0"	"37"	"64"	"2449"	"357"	"112"	"162"	"2515"	"210"	"1322"	"0"	"3"	"613"	"1824"	"72"	"268"	"6"	"9"	"3"	"47"	"477"	"66"	"5"	"50"	"506"	"57"	"4"	"386"	"0"	"1"	"0"	"0"	"4"	"39"	"20"	"149"	"11"	"4"	"106"	"112"	"380"	"577"	"168"	"9"	"47"	"433"	"18"	"178"	"0"	"1"	"4"	"320"	"41"	"577"	"170"	"475"	"2028"	"665"	"318"	"268"	"59"	"123"	"132"	"177"	"163"	"10"	"141"	"20"	"44"	"820"	"79"	"1924"	"1"	"18"	"137"	"32"	"52"	"137"	"20"	"127"	"0"	"73"	"36"	"1173"	"52"	"21"	"5"	"112"	"0"	"0"	"25"	"320"	"114"	"320"	"53"	"719"	"29"	"6126"	"116"	"246"	"190"	"859"	"223"	"1583"	"113"	"233"	"1"	"1039"	"35"	"164"	"478"	"267"	"368"	"39"	"5"	"8"	"281"	"12"	"3"	"0"	"0"	"1"	"0"	"10"	"98"	"146"	"307"	"226"	"0"	"66"	"121"	"1"	"333"	"50"	"62"	"3"	"120"	"328"	"90"	"131"	"75"	"480"	"0"	"1"	"0"	"0"	"1"	"3"	"1"	"33"	"66"	"20"	"63"	"24"	"4157"	"0"	"2227"	"10"	"398"	"3"	"95"	"20"	"42"	"71"	"118"	"30"	"0"	"0"	"0"	"5"	"84"	"110"	"20"	"28"	"2141"	"523"	"743"	"232"	"129"	"365"	"72"	"35"	"35"	"40"	"36"	"38"	"330"	"426"	"4"	"5"	"782"	"16"	"3781"	"216"	"152"	"55"	"684"	"0"	"36"	"25"	"19"	"1121"	"12"	"71"	"301"	"3"	"10"	"0"	"5173"	"109"	"16"	"43"	"1"	"0"	"1031"	"16"	"12"	"391"	"6"	"72"	"361"	"123"	"0"	"233"	"1"	"1"	"271"	"76"	"177"	"24"	"74"	"516"	"1683"	"203"	"56"	"22"	"1"	"15"	"6"	"0"	"147"	"217"	"376"	"189"	"108"	"116"	"999"	"20"	"38"	"1"	"1"	"1508"	"2059"	"182"	"2"	"60"	"294"	"140"	"611"	"466"	"533"	"352"	"2"	"112"	"232"	"60"	"97"	"183"	"258"	"259"	"188"	"2"	"251"	"201"	"233"	"136"	"71"	"99"	"485"	"2"	"27"	"231"	"165"	"1"	"231"	"14"	"294"	"2864"	"203"	"30"	"1425"	"25"	"136"	"694"	"81"	"29"	"100"	"538"	"127"	"84"	"128"	"176"	"542"	"11"	"81"	"0"	"282"	"654"	"94"	"11"	"410"	"8"	"35"	"213"	"138"	"1447"	"17"	"1182"	"18"	"222"	"292"	"14"	"2460"	"778"	"31"	"32"	"7"	"1758"	"147"	"350"	"93"	"146"	"129"	"37"	"217"	"12"	"219"	"60"	"173"	"15"	"1016"	"28"	"1"	"83"	"168"	"155"	"13"	"1501"	"289"	"0"	"87"	"50"	"47"	"40"	"98"	"51"	"58"	"39"	"212"	"49"	"58"	"150"	"92"	"83"	"92"	"139"	"0"	"86"	"113"	"111"	"79"	"315"	"0"	"14"	"1960"	"5"	"2086"	"46"	"825"	"146"	"175"	"2"	"77"	"209"	"143"	"32"	"170"	"383"	"1"	"5"	"3834"	"28"	"73"	"41"	"1137"	"3966"	"104"	"29"	"38"	"271"	"233"	"651"	"82"	"153"	"375"	"1127"	"21"	"223"	"17"	"7"	"103"	"0"	"19"	"131"	"17"	"11"	"8"	"51"	"545"	"72"	"647"	"33"	"6"	"2"	"68"	"27"	"44"	"8"	"6950"	"0"	"8"	"11"	"137"	"27"	"606"	"0"	"0"	"71"	"463"	"31"	"24"	"22"	"58"	"50"	"1008"	"72"	"366"	"938"	"227"	"108"	"28"	"89"	"97"	"0"	"0"	"177"	"284"	"1"	"118"	"53"	"715"	"990"	"216"	"195"	"87"	"1687"	"159"	"153"	"599"	"56"	"37"	"101"	"7"	"114"	"174"	"71"	"782"	"3280"	"4"	"111"	"3527"	"218"	"187"	"197"	"63"	"116"	"32"	"13"	"333"	"188"	"7"	"206"	"48"	"812"	"54"	"0"	"1"	"15"	"12"	"35"	"339"	"205"	"125"	"5"	"372"	"125"	"3"	"34"	"302"	"121"	"1034"	"56"	"70"	"56"	"339"	"102"	"892"	"33"	"80"	"859"	"64"	"446"	"110"	"43"	"329"	"3"	"780"	"26"	"1202"	"541"	"67"	"194"	"49"	"75"	"0"	"343"	"107"	"265"	"1"	"0"	"300"	"6"	"228"	"66"	"130"	"323"	"4"	"2103"	"21"	"441"	"542"	"78"	"642"	"30"	"114"	"1111"	"1"	"1"	"0"	"0"	"253"	"26"	"301"	"1446"	"0"	"149"	"356"	"230"	"8"	"0"	"0"	"376"	"0"	"382"	"149"	"0"	"198"	"217"	"974"	"30"	"295"	"670"	"20"	"1123"	"52"	"0"	"3"	"42"	"239"	"68"	"325"	"4"	"0"	"0"	"0"	"0"	"137"	"151"	"8"	"8"	"0"	"8"	"24"	"150"	"70"	"188"	"93"	"0"	"331"	"117"	"232"	"279"	"1"	"163"	"1"	"0"	"56"	"41"	"55"	"19"	"2953"	"505"	"240"	"1599"	"264"	"3215"	"8"	"159"	"65"	"60"	"4"	"113"	"1180"	"270"	"0"	"0"	"0"	"1"	"0"	"12"	"1002"	"23"	"29"	"485"	"457"	"97"	"453"	"275"	"86"	"119"	"80"	"141"	"158"	"8"	"702"	"139"	"26"	"136"	"24"	"21"	"54"	"3"	"294"	"427"	"36"	"277"	"0"	"406"	"100"	"49"	"749"	"65"	"81"	"71"	"748"	"78"	"350"	"1396"	"97"	"3597"	"133"	"444"	"197"	"342"	"2"	"401"	"11"	"23"	"45"	"521"	"406"	"11"	"37"
"SAMN02982016"	"129"	"0"	"737"	"1"	"2"	"0"	"11"	"0"	"155"	"22"	"30"	"29"	"1391"	"173"	"65"	"18"	"1137"	"2"	"10"	"0"	"0"	"0"	"1"	"1"	"3"	"92"	"21"	"31"	"413"	"96"	"3"	"37958"	"3"	"21"	"49"	"7"	"1287"	"83"	"39"	"47"	"216"	"62"	"186"	"66"	"923"	"61"	"196"	"12"	"0"	"155"	"226"	"51"	"1595"	"0"	"3"	"420"	"1744"	"88"	"28"	"192"	"10"	"39"	"583"	"42"	"94"	"265"	"4"	"8"	"61"	"90"	"603"	"53"	"121"	"32"	"46"	"4"	"64"	"122"	"54"	"32"	"32"	"113"	"17"	"3"	"120"	"161"	"2"	"9"	"0"	"6"	"2"	"0"	"3"	"42"	"124"	"207"	"52"	"46"	"2"	"452"	"548"	"154"	"436"	"138"	"491"	"113"	"3"	"173"	"76"	"22"	"222"	"24"	"349"	"5"	"18"	"8"	"343"	"46"	"40"	"1"	"266"	"199"	"66"	"147"	"5"	"9"	"50"	"112"	"54"	"28"	"237"	"3706"	"0"	"17"	"14"	"26"	"1"	"157"	"45"	"25"	"262"	"45"	"67"	"88"	"97"	"371"	"184"	"65"	"66"	"4"	"56"	"24"	"213"	"17"	"107"	"108"	"174"	"14"	"1951"	"135"	"87"	"20"	"52"	"180"	"168"	"84"	"55"	"32"	"213"	"113"	"274"	"56"	"8"	"24"	"354"	"878"	"555"	"502"	"555"	"313"	"0"	"1"	"69"	"56"	"32"	"0"	"153"	"5"	"280"	"98"	"3"	"18"	"235"	"273"	"98"	"1100"	"26"	"42"	"5"	"357"	"828"	"162"	"42"	"72"	"34"	"68"	"26"	"397"	"88"	"141"	"70"	"0"	"32"	"244"	"75"	"112"	"49"	"167"	"168"	"92"	"599"	"39"	"98"	"16"	"351"	"37"	"687"	"79"	"102"	"41"	"59"	"21"	"4"	"0"	"1430"	"195"	"22"	"68"	"62"	"92"	"23"	"8"	"28"	"24"	"120"	"59"	"260"	"56"	"61"	"128"	"54"	"110"	"101"	"278"	"7"	"120"	"5"	"166"	"205"	"1640"	"0"	"0"	"83"	"99"	"162"	"947"	"169"	"0"	"102"	"75"	"0"	"0"	"0"	"0"	"0"	"4"	"132"	"47"	"12"	"11"	"6"	"7"	"2"	"0"	"0"	"0"	"92"	"138"	"0"	"32"	"0"	"5"	"0"	"0"	"0"	"47"	"156"	"49"	"1"	"3"	"391"	"228"	"73"	"14"	"38"	"169"	"96"	"104"	"0"	"0"	"526"	"0"	"36"	"0"	"34"	"932"	"2"	"59"	"821"	"80"	"6160"	"19"	"33"	"398"	"12"	"585"	"45"	"10"	"60"	"732"	"81"	"1"	"324"	"24"	"15"	"51"	"362"	"118"	"259"	"294"	"3"	"0"	"0"	"367"	"56"	"51"	"72"	"88"	"57"	"253"	"166"	"62"	"17"	"33"	"1"	"880"	"297"	"15"	"209"	"206"	"2"	"1305"	"1101"	"636"	"11"	"61"	"363"	"5"	"128"	"306"	"210"	"51"	"171"	"549"	"59"	"177"	"0"	"107"	"100"	"94"	"58"	"941"	"20"	"99"	"15"	"1965"	"190"	"907"	"366"	"628"	"84"	"95"	"499"	"419"	"93"	"667"	"24"	"1"	"54"	"25"	"433"	"38"	"0"	"138"	"217"	"28"	"133"	"1717"	"0"	"46"	"56"	"9"	"25"	"24"	"315"	"65"	"342"	"0"	"115"	"443"	"0"	"149"	"261"	"418"	"47"	"73"	"280"	"484"	"45"	"139"	"3"	"2"	"184"	"217"	"36"	"170"	"189"	"205"	"77"	"115"	"29"	"71"	"2"	"63"	"44"	"64"	"29"	"12"	"22"	"157"	"43"	"49"	"52"	"177"	"63"	"100"	"104"	"358"	"2"	"38"	"0"	"8"	"6"	"111"	"71"	"223"	"47"	"281"	"29"	"23"	"7"	"45"	"72"	"78"	"311"	"34"	"27"	"103"	"76"	"100"	"51"	"72"	"0"	"76"	"158"	"45"	"3623"	"17"	"78"	"14"	"237"	"483"	"59"	"203"	"109"	"573"	"41"	"0"	"660"	"30"	"191"	"44"	"663"	"31"	"26"	"33"	"2"	"683"	"14"	"473"	"183"	"3"	"30"	"2852"	"2"	"5"	"147"	"101"	"47"	"142"	"61"	"73"	"307"	"148"	"45"	"28"	"7"	"7"	"23"	"27"	"198"	"24"	"462"	"268"	"363"	"337"	"199"	"55"	"3"	"445"	"15"	"1400"	"142"	"31"	"161"	"131"	"24"	"202"	"44"	"319"	"43"	"344"	"57"	"67"	"129"	"271"	"1293"	"23"	"484"	"303"	"151"	"134"	"1"	"139"	"113"	"59"	"79"	"36"	"26"	"107"	"6"	"183"	"46"	"267"	"0"	"268"	"955"	"964"	"55"	"92"	"1"	"9"	"1"	"243"	"16"	"80"	"78"	"576"	"18"	"58"	"45"	"866"	"1077"	"41"	"89"	"13"	"37"	"48"	"1"	"47"	"63"	"284"	"23"	"439"	"60"	"114"	"157"	"20"	"150"	"103"	"265"	"30"	"30"	"26"	"33"	"183"	"104"	"329"	"12"	"71"	"3"	"136"	"28"	"647"	"134"	"250"	"133"	"136"	"0"	"56"	"22"	"6"	"450"	"48"	"271"	"104"	"82"	"121"	"4"	"37"	"93"	"53"	"49"	"17"	"3"	"35"	"49"	"249"	"0"	"12"	"35"	"83"	"504"	"1506"	"96"	"220"	"301"	"144"	"97"	"23"	"329"	"125"	"55"	"40"	"56"	"589"	"146"	"92"	"47"	"624"	"718"	"558"	"1328"	"41"	"460"	"140"	"0"	"12"	"34"	"86"	"4576"	"701"	"514"	"77"	"264"	"26"	"60"	"44"	"362"	"389"	"1"	"429"	"396"	"384"	"694"	"217"	"127"	"68"	"1"	"1026"	"304"	"210"	"139"	"515"	"7"	"8"	"106"	"118"	"68"	"1"	"13"	"400"	"60"	"2"	"0"	"98"	"476"	"2412"	"296"	"31"	"119"	"81"	"1356"	"975"	"138"	"471"	"176"	"53"	"0"	"0"	"5"	"0"	"19"	"40"	"45"	"2651"	"0"	"813"	"119"	"21"	"72"	"0"	"0"	"40"	"2"	"0"	"1"	"160"	"4"	"146"	"1"	"177"	"70"	"33"	"81"	"126"	"2"	"28"	"214"	"1236"	"6458"	"25"	"34"	"2667"	"806"	"17"	"52"	"212"	"734"	"15"	"0"	"116"	"566"	"1222"	"195"	"491"	"0"	"143"	"3"	"168"	"27"	"135"	"504"	"73"	"35"	"253"	"206"	"249"	"242"	"28"	"83"	"1"	"8"	"0"	"0"	"32"	"47"	"294"	"86"	"1080"	"247"	"68"	"51"	"54"	"9"	"313"	"0"	"0"	"1"	"21"	"280"	"13"	"23"	"0"	"18"	"82"	"10"	"16"	"25"	"36"	"129"	"129"	"185"	"920"	"2"	"146"	"407"	"6"	"0"	"0"	"1"	"91"	"31"	"0"	"6"	"19"	"11"	"3"	"0"	"21"	"5"	"4"	"2"	"7"	"0"	"26"	"0"	"7"	"4"	"0"	"0"	"0"	"6"	"0"	"4"	"1"	"1"	"5"	"8"	"4"	"65"	"3"	"276"	"6"	"156"	"945"	"486"	"32"	"141"	"61"	"174"	"345"	"309"	"16"	"20"	"0"	"2069"	"90"	"236"	"206"	"198"	"154"	"69"	"87"	"182"	"258"	"17"	"1389"	"46"	"95"	"270"	"346"	"20"	"134"	"290"	"19"	"153"	"2793"	"41"	"112"	"96"	"90"	"76"	"74"	"355"	"7"	"64"	"180"	"94"	"235"	"1"	"140"	"13"	"381"	"139"	"234"	"284"	"123"	"459"	"67"	"11"	"159"	"77"	"585"	"110"	"28"	"511"	"409"	"82"	"199"	"182"	"37"	"964"	"280"	"38"	"3"	"86"	"52"	"276"	"8"	"125"	"262"	"0"	"249"	"35"	"139"	"49"	"336"	"288"	"88"	"5203"	"175"	"39"	"877"	"789"	"169"	"963"	"174"	"236"	"112"	"67"	"141"	"480"	"126"	"13"	"113"	"598"	"1"	"132"	"195"	"4"	"33"	"71"	"89"	"98"	"5"	"15"	"450"	"151"	"7"	"452"	"99"	"66"	"548"	"39"	"428"	"73"	"66"	"58"	"190"	"677"	"440"	"79"	"28"	"37"	"250"	"183"	"7"	"422"	"180"	"73"	"9"	"123"	"2717"	"776"	"1"	"962"	"84"	"105"	"55"	"20"	"17"	"642"	"261"	"187"	"445"	"132"	"686"	"0"	"0"	"2"	"1"	"40"	"58"	"24"	"153"	"65"	"10"	"26"	"267"	"550"	"121"	"94"	"272"	"385"	"263"	"289"	"20"	"38"	"692"	"49"	"193"	"467"	"1387"	"0"	"18"	"109"	"21"	"34"	"259"	"670"	"504"	"4"	"30"	"24"	"88"	"219"	"112"	"543"	"28"	"195"	"288"	"0"	"20"	"208"	"303"	"37"	"31"	"23"	"448"	"82"	"6"	"127"	"50"	"1061"	"2965"	"25"	"42"	"35"	"695"	"294"	"225"	"4"	"141"	"50"	"25"	"231"	"67"	"200"	"1"	"22"	"65"	"155"	"9"	"3"	"465"	"66"	"47"	"2307"	"300"	"21"	"1303"	"338"	"60"	"3594"	"97"	"4"	"2835"	"402"	"30"	"285"	"37"	"98"	"44"	"484"	"213"	"58"	"5"	"11"	"287"	"5137"	"367"	"61"	"1"	"41"	"79"	"49"	"86"	"165"	"178"	"73"	"163"	"476"	"1184"	"0"	"249"	"910"	"32"	"123"	"27"	"2"	"57"	"861"	"5"	"198"	"5"	"71"	"70"	"2"	"65"	"491"	"1692"	"3"	"8"	"0"	"15"	"15"	"88"	"2762"	"0"	"18"	"6"	"25"	"11"	"250"	"428"	"124"	"75"	"54"	"24"	"60"	"197"	"187"	"21"	"362"	"197"	"8"	"151"	"83"	"105"	"0"	"439"	"139"	"562"	"441"	"519"	"288"	"35"	"334"	"1718"	"53"	"283"	"3"	"409"	"80"	"276"	"942"	"395"	"9"	"6"	"178"	"44"	"36"	"41"	"1089"	"1"	"3"	"23"	"17"	"1"	"518"	"0"	"61"	"49"	"95"	"170"	"75"	"2187"	"47"	"8"	"17"	"315"	"110"	"169"	"1280"	"9"	"2"	"17"	"20"	"577"	"294"	"63"	"72"	"2"	"406"	"21"	"107"	"259"	"4324"	"924"	"691"	"166"	"6"	"38"	"327"	"0"	"152"	"233"	"3"	"653"	"524"	"141"	"6"	"16"	"51"	"743"	"157"	"391"	"129"	"1"	"2380"	"331"	"99"	"465"	"20"	"98"	"395"	"26"	"743"	"73"	"3"	"1"	"64"	"104"	"45"	"10"	"97"	"113"	"29"	"9"	"65"	"88"	"130"	"131"	"809"	"121"	"60"	"1723"	"512"	"101"	"2432"	"531"	"51"	"31"	"42"	"24"	"30"	"5"	"299"	"78"	"472"	"832"	"90"	"0"	"58"	"73"	"59"	"808"	"46"	"264"	"59"	"30"	"2644"	"970"	"1"	"26"	"38"	"33"	"3"	"118"	"22"	"22"	"1"	"12"	"181"	"0"	"31"	"2473"	"70"	"149"	"1"	"55"	"96"	"17"	"47"	"37"	"284"	"137"	"0"	"48"	"42"	"24"	"185"	"24"	"40"	"0"	"361"	"55"	"94"	"398"	"29"	"186"	"191"	"1144"	"1730"	"236"	"315"	"283"	"95"	"191"	"87"	"73"	"844"	"120"	"381"	"183"	"50"	"28"	"18"	"148"	"1"	"337"	"0"	"12"	"279"	"1192"	"55"	"0"	"0"	"416"	"97"	"91"	"520"	"814"	"75"	"0"	"289"	"0"	"0"	"0"	"54"	"59"	"82"	"82"	"354"	"0"	"211"	"23"	"89"	"55"	"121"	"13"	"72"	"366"	"179"	"35"	"24"	"723"	"0"	"0"	"1390"	"139"	"98"	"12"	"656"	"708"	"10"	"113"	"332"	"460"	"77"	"0"	"0"	"1"	"32"	"501"	"141"	"21"	"7"	"659"	"11"	"20"	"12"	"177"	"13"	"29"	"4"	"64"	"2"	"145"	"8"	"142"	"45"	"156"	"126"	"51"	"51"	"15"	"21"	"114"	"102"	"542"	"197"	"56"	"543"	"308"	"125"	"3320"	"56"	"119"	"6"	"85"	"56"	"15"	"1"	"450"	"1137"	"1098"	"21"	"0"	"0"	"3"	"96"	"20"	"338"	"363"	"368"	"0"	"179"	"528"	"49"	"1244"	"425"	"0"	"11"	"1777"	"326"	"1214"	"578"	"22"	"41"	"2"	"683"	"54"	"16"	"24"	"185"	"217"	"49"	"25"	"7"	"0"	"0"	"1"	"0"	"20"	"39"	"86"	"1199"	"22"	"301"	"598"	"105"	"13"	"16"	"41"	"81"	"18"	"2170"	"36"	"23"	"346"	"65"	"118"	"472"	"74"	"40"	"110"	"43"	"41"	"428"	"0"	"25"	"201"	"7"	"56"	"3"	"416"	"70"	"10"	"56"	"60"	"590"	"244"	"568"	"233"	"179"	"100"	"78"	"176"	"12"	"880"	"115"	"21"	"91"	"61"	"23"	"118"	"145"	"691"	"1"	"2212"	"383"	"63"	"13"	"170"	"28"	"176"	"68"	"135"	"27"	"77"	"698"	"28"	"41"	"3"	"151"	"144"	"85"	"79"	"468"	"40"	"484"	"26"	"242"	"747"	"2"	"65"	"15"	"301"	"402"	"142"	"226"	"123"	"1"	"495"	"5"	"2099"	"3"	"156"	"167"	"206"	"145"	"65"	"25"	"94"	"134"	"46"	"351"	"8352"	"2139"	"1199"	"5"	"129"	"0"	"2"	"48"	"1"	"84"	"238"	"61"	"99"	"164"	"675"	"411"	"63"	"49"	"47"	"182"	"14"	"6"	"0"	"648"	"1"	"51"	"7"	"106"	"7556"	"33"	"0"	"740"	"0"	"0"	"465"	"1"	"160"	"60"	"56"	"182"	"24"	"2080"	"1"	"874"	"13"	"39"	"174"	"0"	"1391"	"19"	"21"	"678"	"47"	"628"	"12"	"1049"	"105"	"101"	"17"	"151"	"1253"	"553"	"68"	"24"	"0"	"93"	"228"	"6"	"148"	"67"	"12"	"69"	"65"	"347"	"1"	"449"	"4"	"103"	"15"	"27"	"132"	"1889"	"16"	"176"	"2"	"104"	"101"	"0"	"37"	"841"	"285"	"41"	"1664"	"100"	"1165"	"402"	"71"	"197"	"44"	"191"	"807"	"7"	"160"	"446"	"10"	"1177"	"20"	"3"	"464"	"288"	"0"	"0"	"1"	"86"	"194"	"50"	"25"	"2"	"0"	"0"	"116"	"137"	"85"	"16"	"48"	"0"	"0"	"1273"	"14"	"1873"	"31"	"244"	"1170"	"83"	"357"	"25"	"11"	"22"	"158"	"10"	"43"	"214"	"53"	"1"	"123"	"213"	"195"	"74"	"38"	"3527"	"79"	"0"	"684"	"190"	"23"	"8"	"164"	"24"	"28"	"373"	"78"	"29"	"785"	"61"	"0"	"21"	"287"	"0"	"43"	"105"	"174"	"169"	"20"	"131"	"107"	"51"	"264"	"182"	"146"	"466"	"9"	"16"	"21"	"244"	"9"	"193"	"3"	"81"	"588"	"41"	"2"	"913"	"165"	"10"	"233"	"856"	"201"	"1230"	"56"	"78"	"241"	"61"	"87"	"23"	"189"	"1607"	"1"	"16"	"156"	"0"	"0"	"252"	"82"	"283"	"1"	"218"	"50"	"48"	"607"	"186"	"1932"	"176"	"91"	"66"	"423"	"286"	"58"	"214"	"283"	"112"	"16"	"87"	"3"	"42"	"143"	"6"	"0"	"61"	"206"	"37"	"0"	"357"	"5057"	"614"	"16"	"116"	"1011"	"12"	"221"	"87"	"30"	"85"	"6"	"79"	"167"	"76"	"2536"	"372"	"118"	"179"	"621"	"46"	"0"	"9"	"1100"	"258"	"2174"	"77"	"174"	"1175"	"0"	"218"	"32"	"69"	"326"	"6"	"705"	"38"	"60"	"242"	"5"	"14"	"186"	"760"	"1223"	"64"	"596"	"2"	"136"	"28"	"10"	"595"	"1285"	"124"	"78"	"216"	"50"	"14"	"23"	"634"	"44"	"14"	"9"	"39"	"1"	"283"	"262"	"117"	"550"	"49"	"0"	"0"	"30"	"1"	"4"	"156"	"49"	"131"	"762"	"519"	"0"	"106"	"0"	"158"	"9"	"19"	"178"	"0"	"0"	"4"	"139"	"0"	"0"	"0"	"0"	"0"	"3934"	"201"	"421"	"149"	"835"	"380"	"257"	"380"	"115"	"0"	"0"	"20"	"22"	"128"	"45"	"2"	"83"	"132"	"1"	"421"	"76"	"197"	"92"	"0"	"1381"	"138"	"126"	"119"	"4"	"86"	"248"	"104"	"55"	"529"	"0"	"0"	"315"	"35"	"384"	"313"	"68"	"0"	"4"	"37"	"0"	"145"	"62"	"105"	"82"	"33"	"96"	"0"	"268"	"153"	"0"	"0"	"3"	"47"	"139"	"695"	"502"	"663"	"0"	"445"	"207"	"1"	"372"	"278"	"97"	"25"	"10"	"26"	"2166"	"40"	"23"	"8"	"1"	"452"	"0"	"65"	"71"	"91"	"294"	"106"	"58"	"90"	"85"	"21"	"39"	"4"	"365"	"134"	"25"	"0"	"34"	"402"	"231"	"1058"	"57"	"434"	"167"	"78"	"39"	"114"	"3"	"386"	"286"	"34"	"66"	"128"	"769"	"0"	"831"	"257"	"101"	"1756"	"608"	"138"	"10"	"51"	"0"	"50"	"17"	"368"	"57"	"118"	"20"	"2"	"175"	"89"	"212"	"589"	"39"	"1"	"2"	"217"	"18"	"14"	"135"	"445"	"2"	"51"	"168"	"979"	"446"	"30"	"39"	"54"	"241"	"147"	"971"	"168"	"12"	"297"	"359"	"361"	"0"	"0"	"0"	"1"	"187"	"370"	"657"	"54"	"376"	"2209"	"83"	"501"	"644"	"548"	"46"	"11"	"856"	"26"	"176"	"39"	"314"	"274"	"315"	"260"	"1153"	"11"	"585"	"139"	"128"	"297"	"3"	"6"	"302"	"238"	"26"	"153"	"151"	"60"	"393"	"4798"	"4240"	"355"	"9"	"367"	"26"	"105"	"11"	"0"	"151"	"45"	"53"	"15"	"1579"	"217"	"8746"	"194"	"779"	"479"	"48"	"74"	"48"	"182"	"134"	"83"	"0"	"78"	"169"	"25"	"2"	"20"	"389"	"0"	"50"	"40"	"24"	"51"	"51"	"117"	"73"	"27"	"31"	"217"	"61"	"163"	"75"	"58"	"29"	"230"	"1212"	"102"	"90"	"79"	"105"	"398"	"261"	"91"	"126"	"16"	"49"	"27"	"65"	"66"	"10"	"2"	"106"	"90"	"110"	"85"	"249"	"142"	"670"	"12"	"23"	"5"	"502"	"237"	"450"	"209"	"100"	"2"	"0"	"26"	"62"	"108"	"71"	"77"	"115"	"285"	"14"	"85"	"354"	"427"	"202"	"124"	"90"	"469"	"103"	"60"	"167"	"49"	"600"	"38"	"286"	"153"	"11"	"64"	"79"	"70"	"207"	"103"	"557"	"312"	"54"	"469"	"221"	"1"	"249"	"66"	"18"	"0"	"26"	"337"	"70"	"121"	"62"	"38"	"129"	"8"	"0"	"401"	"0"	"31"	"161"	"124"	"41"	"3"	"17"	"23"	"9"	"50"	"92"	"1009"	"131"	"21"	"31"	"38"	"53"	"20"	"14"	"21"	"0"	"0"	"1"	"1280"	"477"	"509"	"55"	"37"	"88"	"1"	"0"	"5"	"0"	"2"	"0"	"94"	"653"	"167"	"64"	"409"	"148"	"42"	"195"	"255"	"79"	"93"	"97"	"51"	"66"	"50"	"130"	"25"	"191"	"27"	"295"	"1691"	"266"	"538"	"2"	"8"	"106"	"38"	"535"	"434"	"82"	"40"	"414"	"13"	"33"	"21"	"347"	"47"	"320"	"72"	"100"	"738"	"12"	"832"	"108"	"171"	"194"	"352"	"247"	"185"	"633"	"105"	"22"	"92"	"261"	"44"	"653"	"114"	"46"	"43"	"42"	"34"	"49"	"1554"	"13"	"3"	"590"	"755"	"56"	"45"	"114"	"316"	"0"	"236"	"86"	"34"	"182"	"25"	"3701"	"181"	"48"	"118"	"496"	"92"	"217"	"0"	"101"	"34"	"0"	"2666"	"246"	"11"	"409"	"60"	"34"	"129"	"765"	"147"	"8"	"86"	"451"	"407"	"2259"	"2"	"442"	"1"	"2"	"378"	"0"	"0"	"1331"	"37"	"103"	"153"	"0"	"4"	"208"	"207"	"280"	"379"	"121"	"498"	"200"	"222"	"0"	"40"	"9"	"0"	"77"	"45"	"67"	"1"	"66"	"33"	"38"	"40"	"151"	"553"	"9"	"17"	"87"	"0"	"389"	"0"	"73"	"157"	"80"	"2"	"1363"	"1299"	"872"	"299"	"126"	"250"	"0"	"26"	"80"	"300"	"48"	"474"	"23"	"0"	"52"	"2416"	"2"	"27"	"0"	"0"	"11"	"721"	"2648"	"893"	"1589"	"128"	"318"	"60"	"6562"	"336"	"365"	"184"	"78"	"38"	"0"	"0"	"0"	"4"	"1"	"0"	"76"	"29"	"515"	"265"	"161"	"210"	"291"	"0"	"3"	"0"	"0"	"17"	"5"	"2"	"6"	"94"	"16"	"432"	"513"	"222"	"133"	"838"	"0"	"0"	"3"	"39"	"190"	"124"	"9"	"1"	"40"	"191"	"445"	"141"	"260"	"291"	"413"	"126"	"352"	"338"	"48"	"60"	"34"	"104"	"335"	"20"	"64"	"6"	"109"	"365"	"11"	"57"	"27"	"651"	"147"	"255"	"75"	"73"	"23"	"8"	"7"	"22"	"16"	"103"	"99"	"125"	"18"	"451"	"101"	"23"	"2"	"76"	"54"	"956"	"111"	"125"	"33"	"35"	"93"	"111"	"224"	"21"	"0"	"0"	"0"	"0"	"0"	"0"	"42"	"345"	"2"	"126"	"86"	"162"	"470"	"430"	"22"	"0"	"1"	"0"	"61"	"82"	"81"	"164"	"46"	"1"	"12"	"42"	"237"	"1753"	"118"	"138"	"0"	"0"	"75"	"55"	"760"	"38"	"117"	"189"	"7"	"37"	"229"	"70"	"25"	"146"	"225"	"3"	"3"	"0"	"0"	"5"	"35"	"98"	"2488"	"0"	"0"	"0"	"507"	"211"	"5"	"0"	"0"	"0"	"59"	"22"	"1"	"0"	"50"	"838"	"6"	"98"	"6"	"1587"	"45"	"11"	"9"	"27"	"0"	"238"	"2"	"168"	"25"	"95"	"233"	"0"	"421"	"20"	"300"	"237"	"9"	"0"	"334"	"56"	"6"	"56"	"48"	"19"	"36"	"2032"	"46"	"142"	"67"	"76"	"60"	"676"	"279"	"68"	"100"	"33"	"180"	"26"	"2"	"555"	"1"	"0"	"8"	"19"	"805"	"237"	"48"	"78"	"44"	"511"	"585"	"111"	"56"	"44"	"31"	"1050"	"339"	"75"	"55"	"67"	"14"	"48"	"55"	"67"	"2"	"32"	"188"	"71"	"28"	"31"	"4986"	"142"	"1685"	"239"	"51"	"128"	"2"	"98"	"79"	"20"	"33"	"684"	"266"	"37"	"83"	"10"	"59"	"277"	"466"	"34"	"4"	"81"	"25"	"714"	"374"	"128"	"1150"	"573"	"254"	"0"	"0"	"88"	"12"	"116"	"55"	"201"	"1637"	"114"	"1114"	"302"	"68"	"7"	"410"	"167"	"9"	"722"	"343"	"45"	"174"	"89"	"370"	"44"	"188"	"272"	"111"	"125"	"3"	"115"	"89"	"108"	"1380"	"0"	"3"	"47"	"60"	"102"	"697"	"337"	"269"	"49"	"2501"	"97"	"151"	"110"	"155"	"29"	"33"	"133"	"2"	"74"	"16"	"189"	"0"	"0"	"2"	"247"	"23"	"197"	"120"	"24"	"26"	"616"	"0"	"840"	"1"	"51"	"24"	"49"	"153"	"1491"	"391"	"18"	"1"	"0"	"27"	"227"	"36"	"627"	"71"	"214"	"46"	"109"	"39"	"0"	"11"	"90"	"140"	"2"	"7"	"21"	"16"	"268"	"120"	"39"	"263"	"97"	"7"	"26"	"184"	"30"	"3"	"551"	"0"	"64"	"26"	"229"	"41"	"26"	"76"	"82"	"84"	"76"	"44"	"56"	"132"	"16"	"402"	"366"	"104"	"6"	"137"	"360"	"61"	"72"	"48"	"242"	"61"	"527"	"18"	"84"	"4"	"746"	"17"	"151"	"40"	"43"	"12"	"2123"	"24"	"3267"	"861"	"28"	"11"	"27"	"14"	"28"	"1157"	"1468"	"211"	"288"	"143"	"19"	"86"	"302"	"79"	"182"	"371"	"2"	"87"	"326"	"16"	"2"	"3"	"550"	"258"	"35"	"31"	"325"	"215"	"6"	"448"	"77"	"628"	"31"	"72"	"415"	"107"	"244"	"13"	"19"	"72"	"91"	"51"	"191"	"18"	"1"	"6"	"1043"	"59"	"45"	"203"	"3066"	"284"	"0"	"36"	"383"	"135"	"771"	"222"	"4"	"5"	"145"	"72"	"266"	"66"	"45"	"14"	"22"	"3807"	"168"	"994"	"28"	"1311"	"4"	"46"	"37"	"503"	"0"	"114"	"81"	"47"	"47"	"159"	"6"	"0"	"190"	"214"	"18"	"38"	"68"	"156"	"490"	"248"	"245"	"5387"	"140"	"23"	"1996"	"1656"	"0"	"599"	"374"	"43"	"1"	"330"	"990"	"520"	"0"	"107"	"45"	"0"	"475"	"0"	"375"	"274"	"7"	"2"	"34"	"17"	"15"	"132"	"0"	"13"	"0"	"5"	"5"	"13"	"60"	"148"	"78"	"437"	"152"	"2"	"4"	"191"	"2"	"81"	"115"	"823"	"35"	"148"	"253"	"13"	"1"	"157"	"10"	"172"	"439"	"43"	"67"	"0"	"4"	"1"	"2"	"966"	"0"	"12"	"205"	"1"	"139"	"65"	"62"	"25"	"0"	"6"	"2"	"29"	"473"	"81"	"3"	"383"	"19"	"128"	"2"	"86"	"10"	"257"	"187"	"11"	"1354"	"46"	"160"	"15"	"11"	"2299"	"45"	"119"	"175"	"33"	"109"	"6"	"116"	"1"	"2668"	"0"	"0"	"57"	"36"	"81"	"30"	"40"	"65"	"425"	"35"	"5"	"79"	"1324"	"216"	"45"	"437"	"253"	"23"	"86"	"2"	"2"	"1430"	"95"	"11"	"31"	"76"	"11"	"68"	"82"	"14"	"117"	"96"	"827"	"73"	"206"	"68"	"71"	"46"	"106"	"392"	"1"	"76"	"113"	"1017"	"144"	"0"	"543"	"3"	"7"	"2766"	"0"	"32"	"10"	"0"	"166"	"0"	"314"	"81"	"17"	"746"	"8"	"0"	"0"	"71"	"29"	"494"	"366"	"41"	"192"	"1"	"4092"	"42"	"0"	"10"	"1"	"0"	"257"	"0"	"1199"	"2071"	"612"	"474"	"1"	"38"	"36"	"69"	"12"	"14128"	"27"	"460"	"0"	"0"	"110"	"1137"	"171"	"58"	"122"	"437"	"110"	"0"	"10"	"7"	"8"	"194"	"14"	"479"	"376"	"14"	"8"	"12"	"7"	"3"	"132"	"21"	"1947"	"396"	"304"	"1"	"59"	"267"	"30"	"5"	"255"	"49"	"48"	"22"	"267"	"174"	"152"	"795"	"798"	"114"	"2929"	"10"	"40"	"209"	"11"	"6"	"58"	"2181"	"20"	"0"	"77"	"5"	"56"	"24"	"28"	"110"	"1012"	"7"	"1080"	"145"	"302"	"479"	"178"	"57"	"150"	"44"	"253"	"0"	"1"	"0"	"93"	"93"	"545"	"12"	"34"	"122"	"76"	"14"	"2807"	"142"	"291"	"0"	"56"	"229"	"0"	"3"	"389"	"14"	"306"	"8"	"3"	"18"	"296"	"29"	"9"	"15"	"3051"	"0"	"33"	"29"	"695"	"84"	"40"	"51"	"36"	"999"	"564"	"220"	"2858"	"230"	"466"	"265"	"62"	"1199"	"6519"	"31"	"320"	"1"	"23"	"22"	"228"	"69"	"90"	"876"	"32"	"9"	"3393"	"2"	"296"	"25"	"45"	"144"	"48"	"113"	"20"	"93"	"32"	"271"	"1185"	"1"	"61"	"395"	"69"	"138"	"61"	"88"	"86"	"408"	"319"	"80"	"55"	"71"	"38"	"49"	"302"	"198"	"19"	"139"	"100"	"26"	"33"	"62"	"29"	"48"	"76"	"131"	"87"	"263"	"94"	"125"	"16"	"426"	"18"	"56"	"25"	"43"	"10"	"467"	"31"	"466"	"90"	"0"	"1374"	"113"	"280"	"74"	"3"	"213"	"8"	"56"	"45"	"3056"	"723"	"78"	"320"	"6"	"399"	"3"	"17"	"185"	"297"	"0"	"51"	"35"	"97"	"1895"	"36"	"6"	"407"	"69"	"5"	"2"	"31"	"975"	"66"	"443"	"16"	"111"	"69"	"1131"	"191"	"12"	"190"	"60"	"566"	"0"	"3"	"41"	"92"	"36"	"434"	"172"	"42"	"478"	"36"	"0"	"0"	"8"	"8"	"14"	"289"	"861"	"82"	"28"	"0"	"730"	"73"	"226"	"52"	"0"	"123"	"13"	"30"	"6"	"45"	"94"	"0"	"1"	"311"	"26"	"138"	"4"	"216"	"39"	"285"	"231"	"46"	"0"	"41"	"518"	"80"	"47"	"107"	"34"	"8"	"24"	"73"	"380"	"76"	"150"	"302"	"200"	"320"	"1"	"187"	"75"	"142"	"28"	"17"	"25"	"4"	"89"	"101"	"195"	"110"	"0"	"118"	"139"	"72"	"76"	"21"	"48"	"21"	"56"	"402"	"127"	"86"	"0"	"0"	"34"	"181"	"165"	"4"	"16"	"75"	"14"	"2"	"441"	"5"	"25"	"44"	"0"	"37"	"1535"	"6"	"5"	"66"	"4"	"99"	"77"	"40"	"39"	"0"	"161"	"144"	"65"	"1"	"12"	"1"	"0"	"0"	"10"	"10"	"0"	"7"	"0"	"319"	"61"	"103"	"17"	"399"	"1"	"0"	"97"	"3"	"2"	"0"	"0"	"0"	"0"	"2"	"0"	"0"	"0"	"0"	"3"	"245"	"0"	"75"	"26"	"67"	"77"	"8"	"88"	"0"	"0"	"0"	"1"	"0"	"0"	"0"	"0"	"0"	"0"	"0"	"0"	"202"	"39"	"989"	"89"	"5"	"18"	"50"	"69"	"113"	"63"	"6"	"8"	"18"	"155"	"46"	"454"	"45"	"33"	"602"	"0"	"77"	"0"	"0"	"277"	"75"	"72"	"615"	"227"	"39"	"43"	"90"	"17"	"88"	"34"	"2515"	"5"	"1620"	"36"	"396"	"896"	"49"	"0"	"1"	"133"	"20"	"88"	"284"	"0"	"33"	"249"	"2643"	"13"	"8"	"61"	"18"	"87"	"20"	"31"	"141"	"311"	"1"	"160"	"345"	"100"	"55"	"47"	"32"	"969"	"600"	"7"	"334"	"147"	"3"	"148"	"577"	"8"	"61"	"608"	"36"	"75"	"46"	"68"	"81"	"2084"	"128"	"309"	"141"	"166"	"0"	"2"	"4"	"13"	"0"	"136"	"11"	"411"	"15"	"716"	"48"	"16"	"15"	"376"	"30"	"109"	"8"	"966"	"21"	"133"	"28"	"8"	"1544"	"13"	"1371"	"124"	"1074"	"249"	"121"	"375"	"17"	"27"	"180"	"57"	"323"	"20"	"27"	"43"	"770"	"539"	"37"	"269"	"541"	"40"	"99"	"215"	"467"	"173"	"8"	"326"	"599"	"1257"	"394"	"447"	"243"	"1244"	"17"	"45"	"299"	"172"	"408"	"2"	"0"	"18"	"3"	"36"	"42"	"73"	"37"	"0"	"0"	"0"	"7"	"3"	"0"	"225"	"54"	"224"	"115"	"597"	"167"	"14"	"318"	"104"	"177"	"100"	"361"	"1"	"26"	"434"	"43"	"19"	"31"	"32"	"730"	"41"	"20"	"57"	"7"	"232"	"11"	"49"	"13"	"5"	"84"	"1"	"19"	"2097"	"19423"	"22"	"390"	"691"	"95"	"2"	"430"	"121"	"769"	"580"	"248"	"0"	"206"	"195"	"0"	"108"	"6"	"650"	"10"	"133"	"0"	"0"	"20"	"96"	"228"	"58"	"53"	"99"	"148"	"93"	"174"	"117"	"244"	"87"	"18"	"79"	"58"	"3"	"111"	"859"	"442"	"9"	"9"	"190"	"8"	"0"	"18"	"110"	"499"	"485"	"128"	"28"	"13"	"6811"	"1225"	"19"	"472"	"105"	"1"	"1493"	"313"	"56"	"3"	"0"	"0"	"0"	"0"	"67"	"121"	"35"	"23"	"210"	"44"	"490"	"42"	"299"	"23"	"19"	"10"	"176"	"1514"	"33"	"103"	"0"	"21"	"41"	"31"	"673"	"35"	"158"	"53"	"489"	"1"	"119"	"24"	"0"	"24"	"48"	"277"	"0"	"27"	"212"	"2"	"36"	"40"	"9"	"67"	"84"	"95"	"190"	"15"	"0"	"15"	"82"	"1"	"627"	"379"	"1"	"13"	"121"	"12"	"31"	"406"	"102"	"692"	"76"	"30"	"26"	"29"	"245"	"12"	"227"	"4"	"44"	"16"	"384"	"250"	"21"	"19"	"1265"	"508"	"1826"	"2"	"1"	"0"	"42"	"1268"	"189"	"3"	"5"	"180"	"538"	"27"	"108"	"14"	"104"	"594"	"175"	"0"	"0"	"0"	"467"	"95"	"9"	"184"	"800"	"54"	"675"	"43"	"4"	"427"	"1"	"240"	"34"	"911"	"113"	"1204"	"1750"	"0"	"115"	"1683"	"428"	"0"	"0"	"45"	"1085"	"894"	"230"	"521"	"0"	"0"	"24"	"207"	"153"	"81"	"84"	"0"	"0"	"7"	"8"	"22"	"100"	"0"	"1"	"2"	"0"	"3"	"79"	"70"	"615"	"182"	"659"	"500"	"157"	"115"	"35"	"706"	"288"	"54"	"705"	"131"	"74"	"0"	"18"	"29"	"290"	"1146"	"596"	"30"	"126"	"174"	"8"	"31"	"322"	"34"	"21"	"63"	"34"	"68"	"14"	"52"	"66"	"46"	"147"	"928"	"0"	"138"	"1"	"6"	"169"	"35"	"37"	"200"	"98"	"8"	"32"	"145"	"345"	"736"	"10"	"11"	"193"	"394"	"148"	"32"	"1620"	"136"	"1"	"1"	"41"	"153"	"2"	"6"	"116"	"0"	"4"	"24"	"63"	"5"	"830"	"132"	"87"	"13"	"74"	"79"	"37"	"139"	"148"	"56"	"41"	"4"	"1651"	"593"	"52"	"249"	"321"	"650"	"46"	"33"	"134"	"21"	"40"	"120"	"225"	"1893"	"0"	"0"	"1"	"1113"	"14"	"21"	"53"	"75"	"514"	"193"	"13"	"69"	"37"	"102"	"4"	"755"	"44"	"24"	"104"	"0"	"1"	"230"	"90"	"124"	"64"	"0"	"5"	"1112"	"305"	"36"	"538"	"728"	"299"	"304"	"0"	"9"	"878"	"32"	"3610"	"1910"	"441"	"76"	"0"	"0"	"0"	"14"	"5"	"2"	"0"	"270"	"113"	"19"	"29"	"94"	"190"	"557"	"1260"	"180"	"680"	"7"	"19"	"1550"	"71"	"127"	"274"	"194"	"106"	"373"	"65"	"377"	"221"	"140"	"120"	"0"	"55"	"175"	"79"	"294"	"4"	"141"	"94"	"51"	"638"	"221"	"45"	"29"	"289"	"14"	"35"	"42"	"82"	"61"	"85"	"39"	"2523"	"262"	"108"	"3510"	"17"	"71"	"117"	"10"	"138"	"11"	"40"	"310"	"121"	"500"	"392"	"188"	"515"	"941"	"0"	"86"	"73"	"295"	"48"	"144"	"124"	"265"	"3"	"7849"	"0"	"0"	"0"	"3"	"1"	"182"	"1"	"0"	"2"	"0"	"0"	"1896"	"13"	"224"	"182"	"70"	"208"	"2"	"76"	"225"	"56"	"56"	"611"	"171"	"46"	"1"	"0"	"0"	"0"	"985"	"82"	"59"	"233"	"38"	"1019"	"43"	"159"	"28"	"355"	"56"	"6"	"45"	"0"	"17"	"213"	"5"	"296"	"197"	"73"	"162"	"76"	"21"	"19"	"209"	"61"	"50"	"164"	"8"	"19"	"627"	"0"	"154"	"90"	"426"	"0"	"51"	"23"	"269"	"171"	"3"	"1"	"104"	"150"	"16"	"97"	"62"	"7"	"11"	"352"	"121"	"92"	"0"	"149"	"74"	"105"	"284"	"69"	"159"	"57"	"123"	"164"	"259"	"7"	"103"	"422"	"27"	"29"	"5"	"28"	"1"	"1"	"322"	"79"	"16"	"210"	"105"	"37"	"570"	"63"	"9"	"70"	"161"	"302"	"51"	"1722"	"526"	"667"	"10"	"0"	"46"	"157"	"44"	"55"	"9"	"97"	"7"	"12"	"767"	"426"	"23"	"24"	"24"	"300"	"71"	"70"	"6"	"23"	"14"	"18"	"8"	"103"	"992"	"54"	"51"	"342"	"24"	"30"	"91"	"216"	"66"	"281"	"253"	"15"	"20"	"202"	"203"	"378"	"10"	"80"	"5"	"271"	"232"	"100"	"66"	"814"	"7"	"33"	"6"	"29"	"37"	"1"	"176"	"224"	"448"	"18"	"413"	"99"	"190"	"1"	"71"	"4"	"10"	"1000"	"403"	"106"	"643"	"67"	"65"	"128"	"2"	"4068"	"5591"	"1112"	"107"	"65"	"136"	"128"	"555"	"683"	"287"	"1906"	"22"	"27"	"181"	"46"	"9"	"7"	"38"	"4"	"1559"	"178"	"0"	"0"	"1"	"26"	"2"	"0"	"0"	"388"	"79"	"29"	"5"	"15"	"1"	"303"	"31"	"289"	"0"	"2"	"13"	"288"	"127"	"0"	"23"	"225"	"51"	"5752"	"27"	"805"	"103"	"763"	"66"	"1"	"10"	"390"	"87"	"49"	"1"	"253"	"5"	"1"	"0"	"0"	"0"	"1"	"0"	"216"	"0"	"1"	"399"	"123"	"248"	"0"	"1"	"0"	"8"	"1"	"0"	"7"	"329"	"31"	"124"	"35"	"66"	"221"	"176"	"7"	"1"	"215"	"30"	"25"	"9"	"150"	"2"	"303"	"319"	"0"	"0"	"56"	"2"	"242"	"133"	"4"	"23"	"2"	"1"	"48"	"26"	"63"	"8"	"1"	"881"	"41"	"15"	"0"	"1"	"175"	"13"	"336"	"86"	"107"	"24"	"546"	"426"	"19"	"83"	"25"	"38"	"5"	"59"	"138"	"2"	"81"	"448"	"0"	"5"	"280"	"53"	"51"	"375"	"95"	"589"	"203"	"2247"	"32"	"68"	"79"	"222"	"265"	"225"	"246"	"48"	"1262"	"10"	"1278"	"273"	"20"	"18"	"0"	"0"	"0"	"67"	"295"	"149"	"954"	"47"	"296"	"0"	"314"	"137"	"0"	"0"	"22"	"105"	"3866"	"651"	"678"	"1064"	"32"	"0"	"43"	"25"	"252"	"55"	"839"	"163"	"9"	"16"	"23"	"9"	"73"	"5376"	"2408"	"112"	"181"	"313"	"63"	"9"	"836"	"20"	"235"	"5"	"118"	"2140"	"49"	"12"	"35"	"15"	"380"	"183"	"132"	"636"	"271"	"15"	"21"	"130"	"273"	"143"	"151"	"285"	"78"	"52"	"76"	"11"	"164"	"147"	"118"	"0"	"4"	"285"	"52"	"145"	"24"	"457"	"311"	"97"	"116"	"38"	"668"	"6"	"140"	"75"	"0"	"68"	"714"	"1529"	"101"	"424"	"508"	"23"	"883"	"229"	"22"	"91"	"11"	"2902"	"57"	"314"	"14"	"326"	"1"	"28"	"35"	"288"	"213"	"7"	"446"	"220"	"92"	"22"	"12"	"10"	"32"	"154"	"182"	"205"	"61"	"25"	"3"	"166"	"1189"	"25"	"21"	"1830"	"54"	"59"	"99"	"282"	"3"	"100"	"4"	"15"	"138"	"6"	"4"	"26"	"47"	"103"	"342"	"26"	"144"	"920"	"51"	"47"	"3"	"0"	"0"	"3"	"86"	"63"	"32"	"76"	"38"	"328"	"8"	"248"	"66"	"399"	"17"	"32"	"244"	"22"	"2716"	"25"	"49"	"47"	"5"	"56"	"189"	"1885"	"45"	"1"	"53"	"6"	"90"	"301"	"25"	"33"	"146"	"621"	"52"	"370"	"962"	"46"	"76"	"13"	"45"	"121"	"79"	"226"	"203"	"52"	"85"	"201"	"24"	"1"	"8"	"916"	"191"	"138"	"374"	"80"	"9"	"184"	"11"	"7"	"2947"	"5197"	"18"	"30"	"1812"	"275"	"1087"	"2285"	"34"	"3"	"1833"	"116"	"22"	"86"	"126"	"0"	"4"	"111"	"122"	"432"	"3166"	"47"	"219"	"267"	"36"	"18"	"2633"	"0"	"0"	"11"	"10"	"229"	"82"	"80"	"5"	"169"	"0"	"79"	"0"	"1587"	"186"	"20"	"119"	"223"	"1"	"140"	"1868"	"148"	"69"	"230"	"354"	"164"	"203"	"20"	"4"	"5"	"0"	"145"	"357"	"436"	"0"	"34"	"2"	"1164"	"191"	"59"	"576"	"8"	"52"	"7"	"2675"	"424"	"110"	"61"	"10"	"337"	"205"	"383"	"0"	"160"	"286"	"428"	"295"	"85"	"328"	"10"	"8"	"58"	"18"	"71"	"429"	"341"	"62"	"256"	"88"	"0"	"70"	"93"	"0"	"81"	"88"	"449"	"12"	"0"	"32"	"34"	"0"	"29"	"3"	"118"	"3"	"3"	"8118"	"51"	"23"	"47"	"304"	"947"	"191"	"235"	"23"	"1"	"6"	"277"	"42"	"3"	"209"	"296"	"3668"	"3438"	"327"	"192"	"1"	"55"	"0"	"692"	"32"	"65"	"107"	"449"	"370"	"13"	"1485"	"127"	"22"	"222"	"725"	"755"	"185"	"4"	"337"	"177"	"123"	"24"	"2"	"110"	"99"	"146"	"972"	"33"	"35"	"27"	"314"	"36"	"160"	"240"	"600"	"175"	"1137"	"0"	"0"	"497"	"288"	"169"	"128"	"9"	"115"	"9814"	"32"	"78"	"167"	"4"	"17"	"269"	"68"	"172"	"82"	"1696"	"30"	"395"	"888"	"70"	"26"	"1"	"212"	"238"	"84"	"1896"	"276"	"111"	"176"	"209"	"14"	"45"	"292"	"1"	"0"	"0"	"0"	"0"	"0"	"0"	"0"	"1889"	"398"	"0"	"78"	"202"	"396"	"133"	"6"	"76"	"0"	"31"	"0"	"0"	"185"	"0"	"0"	"0"	"0"	"1"	"265"	"43"	"707"	"221"	"282"	"28"	"1203"	"28"	"130"	"355"	"92"	"63"	"53"	"2"	"1"	"123"	"58"	"130"	"300"	"906"	"306"	"384"	"119"	"7"	"10"	"334"	"112"	"31"	"45"	"10"	"201"	"40"	"26"	"41"	"280"	"340"	"1099"	"56"	"892"	"426"	"119"	"35"	"1631"	"2"	"5"	"14"	"23"	"93"	"80"	"140"	"575"	"31"	"774"	"127"	"135"	"232"	"6"	"58"	"19"	"10"	"5"	"90"	"5"	"0"	"0"	"40"	"506"	"149"	"62"	"562"	"60"	"20"	"0"	"0"	"0"	"1"	"11"	"8"	"39"	"11"	"86"	"13"	"75"	"25"	"1948"	"28"	"2"	"106"	"116"	"330"	"143"	"102"	"71"	"33"	"0"	"1"	"155"	"0"	"843"	"1"	"5119"	"222"	"0"	"0"	"77"	"22"	"31"	"91"	"29"	"96"	"202"	"0"	"6"	"178"	"1"	"66"	"295"	"1147"	"50"	"156"	"148"	"389"	"519"	"346"	"185"	"157"	"92"	"66"	"10"	"8"	"32"	"3312"	"77"	"93"	"97"	"2294"	"23"	"120"	"5"	"38"	"185"	"4"	"0"	"67"	"0"	"105"	"53"	"241"	"101"	"29"	"121"	"0"	"390"	"133"	"0"	"9"	"117"	"1086"	"0"	"0"	"0"	"0"	"262"	"37"	"107"	"209"	"1772"	"6"	"0"	"0"	"0"	"0"	"0"	"6"	"28"	"9"	"83"	"0"	"1"	"781"	"3"	"145"	"131"	"600"	"581"	"18"	"45"	"587"	"0"	"1"	"855"	"4"	"367"	"0"	"1"	"0"	"733"	"23"	"89"	"56"	"587"	"113"	"145"	"109"	"0"	"0"	"506"	"373"	"5650"	"177"	"5"	"70"	"4"	"1"	"20"	"0"	"0"	"1"	"159"	"123"	"1381"	"2"	"26"	"150"	"29"	"186"	"116"	"123"	"0"	"0"	"53"	"0"	"0"	"157"	"65"	"66"	"66"	"378"	"372"	"2"	"0"	"44"	"87"	"426"	"0"	"13"	"40"	"248"	"110"	"1"	"7"	"862"	"12"	"45"	"9"	"167"	"62"	"92"	"662"	"25"	"305"	"597"	"1203"	"31"	"119"	"243"	"105"	"16"	"47"	"88"	"8"	"69"	"49"	"42"	"358"	"152"	"0"	"487"	"560"	"58"	"41"	"444"	"920"	"122"	"154"	"45"	"143"	"19"	"334"	"22"	"62"	"169"	"86"	"38"	"195"	"1140"	"462"	"88"	"67"	"17"	"4"	"4"	"51"	"111"	"40"	"195"	"38"	"0"	"24"	"225"	"328"	"186"	"31"	"27"	"245"	"640"	"3"	"617"	"47"	"21"	"205"	"263"	"25"	"200"	"40"	"46"	"6"	"9"	"27"	"1"	"2"	"10"	"3"	"154"	"125"	"348"	"53"	"406"	"42"	"126"	"174"	"705"	"0"	"22"	"385"	"136"	"45"	"0"	"49"	"0"	"1"	"145"	"1030"	"7"	"10"	"111"	"1"	"96"	"120"	"221"	"77"	"440"	"476"	"50"	"151"	"10"	"1049"	"290"	"0"	"1161"	"22"	"125"	"189"	"83"	"3"	"0"	"0"	"0"	"0"	"0"	"1"	"0"	"0"	"0"	"0"	"2"	"0"	"0"	"0"	"0"	"678"	"11"	"0"	"15"	"70"	"0"	"196"	"16"	"150"	"29"	"13"	"91"	"33"	"340"	"70"	"15"	"83"	"0"	"5"	"0"	"7"	"37"	"0"	"305"	"183"	"269"	"134"	"0"	"211"	"223"	"83"	"106"	"47"	"39"	"12"	"88"	"400"	"135"	"331"	"158"	"1117"	"102"	"12"	"1316"	"31"	"274"	"2600"	"18"	"1"	"26"	"86"	"4"	"160"	"643"	"322"	"132"	"2"	"351"	"8"	"798"	"107"	"44"	"383"	"98"	"95"	"295"	"57"	"8"	"1"	"95"	"110"	"0"	"2128"	"2649"	"118"	"282"	"8"	"323"	"63"	"137"	"157"	"53"	"0"	"0"	"92"	"4"	"213"	"43"	"0"	"0"	"145"	"55"	"1"	"59"	"43"	"139"	"44"	"8"	"57"	"52"	"276"	"90"	"42"	"18"	"21"	"246"	"36"	"450"	"99"	"64"	"292"	"7"	"1009"	"9"	"178"	"13"	"0"	"283"	"385"	"51"	"217"	"531"	"463"	"63"	"49"	"80"	"362"	"1"	"212"	"20"	"10"	"249"	"141"	"249"	"56"	"36"	"72"	"14"	"3"	"76"	"36"	"495"	"245"	"701"	"855"	"46"	"102"	"492"	"204"	"564"	"237"	"480"	"3"	"858"	"186"	"918"	"3116"	"108"	"1414"	"38"	"180"	"21"	"695"	"0"	"85"	"2"	"3"	"10"	"104"	"0"	"349"	"23"	"44"	"294"	"6"	"18"	"1"	"60"	"19"	"40"	"174"	"217"	"736"	"38"	"360"	"779"	"147"	"120"	"6"	"87"	"7"	"4"	"1365"	"25"	"83"	"1"	"190"	"49"	"61"	"33"	"640"	"3"	"32"	"566"	"123"	"3"	"10"	"15"	"20"	"436"	"288"	"151"	"82"	"422"	"73"	"165"	"12"	"134"	"24"	"20"	"9"	"31"	"184"	"4"	"39"	"367"	"28"	"93"	"163"	"34"	"140"	"120"	"33"	"72"	"172"	"16"	"235"	"42"	"45"	"75"	"61"	"17"	"2"	"8"	"175"	"53"	"1102"	"120"	"22"	"120"	"42"	"60"	"18"	"14"	"11"	"234"	"54"	"322"	"112"	"491"	"30"	"1482"	"605"	"34"	"6"	"37"	"93"	"18"	"0"	"5"	"82"	"271"	"54"	"22"	"6"	"86"	"78"	"200"	"47"	"64"	"918"	"149"	"28"	"4"	"368"	"140"	"258"	"1"	"54"	"128"	"259"	"34"	"115"	"107"	"848"	"18"	"2"	"18"	"29"	"1673"	"1321"	"105"	"153"	"145"	"85"	"10"	"607"	"6"	"78"	"132"	"1226"	"64"	"20"	"457"	"5"	"46"	"0"	"93"	"66"	"0"	"12"	"48"	"7"	"770"	"676"	"35"	"762"	"152"	"365"	"16"	"69"	"150"	"299"	"50"	"0"	"32"	"0"	"17"	"216"	"719"	"0"	"692"	"662"	"122"	"40"	"2"	"0"	"168"	"29"	"385"	"0"	"12"	"56"	"278"	"161"	"516"	"1774"	"436"	"59"	"799"	"197"	"2"	"53"	"5"	"158"	"72"	"135"	"2"	"94"	"38"	"3"	"187"	"15"	"22"	"459"	"65"	"656"	"246"	"179"	"31"	"57"	"1412"	"88"	"1"	"3"	"576"	"17"	"212"	"160"	"46"	"81"	"31"	"6"	"41"	"1"	"10"	"40"	"866"	"25"	"15"	"22"	"313"	"103"	"68"	"221"	"1669"	"20"	"2"	"50"	"256"	"0"	"1618"	"87"	"101"	"892"	"859"	"12"	"180"	"44"	"10"	"47"	"102"	"2"	"0"	"112"	"48"	"8"	"15"	"169"	"22"	"327"	"160"	"265"	"46"	"288"	"0"	"544"	"254"	"0"	"0"	"512"	"137"	"54"	"56"	"32"	"116"	"200"	"303"	"344"	"44"	"118"	"9"	"230"	"482"	"338"	"113"	"34"	"45"	"347"	"598"	"552"	"89"	"30"	"49"	"142"	"204"	"79"	"63"	"59"	"803"	"40"	"4"	"3"	"3"	"1"	"4"	"1"	"9"	"161"	"302"	"1022"	"162"	"28"	"55"	"303"	"2358"	"243"	"2176"	"3"	"18"	"96"	"0"	"0"	"14"	"0"	"73"	"132"	"20"	"0"	"0"	"1"	"196"	"185"	"426"	"0"	"0"	"18"	"421"	"5"	"75"	"67"	"421"	"65"	"19"	"231"	"20"	"14"	"312"	"48"	"86"	"22"	"236"	"439"	"174"	"106"	"260"	"92"	"27"	"649"	"7"	"1"	"297"	"16"	"26"	"174"	"507"	"11"	"666"	"273"	"179"	"149"	"0"	"101"	"173"	"27"	"23"	"306"	"51"	"25"	"5"	"153"	"0"	"108"	"428"	"66"	"63"	"479"	"152"	"11"	"10"	"109"	"92"	"279"	"5"	"128"	"68"	"291"	"0"	"2"	"359"	"7141"	"30"	"0"	"0"	"1"	"22"	"0"	"155"	"1918"	"101"	"1689"	"19"	"583"	"575"	"33"	"95"	"382"	"44"	"156"	"0"	"7"	"60"	"1374"	"138"	"44"	"8"	"8"	"349"	"292"	"0"	"85"	"0"	"377"	"11"	"66"	"334"	"272"	"443"	"90"	"336"	"18"	"2"	"3"	"467"	"1273"	"2790"	"1627"	"6"	"0"	"5147"	"70"	"138"	"162"	"28"	"1914"	"7142"	"1345"	"158"	"823"	"426"	"466"	"1"	"7"	"341"	"76"	"199"	"61"	"214"	"2148"	"18"	"0"	"0"	"0"	"18"	"10"	"187"	"1377"	"6"	"92"	"0"	"11"	"99"	"20"	"231"	"149"	"54"	"18"	"186"	"421"	"93"	"16"	"110"	"1"	"84"	"28"	"48"	"507"	"434"	"0"	"299"	"48"	"231"	"28"	"0"	"59"	"0"	"1479"	"0"	"0"	"143"	"33"	"149"	"103"	"14"	"164"	"4"	"220"	"1171"	"713"	"24"	"3"	"1"	"1336"	"116"	"89"	"206"	"432"	"671"	"48"	"50"	"37"	"37"	"1655"	"40"	"492"	"457"	"343"	"163"	"50"	"2301"	"42"	"85"	"0"	"13"	"170"	"227"	"0"	"77"	"12"	"1112"	"480"	"300"	"13"	"834"	"49"	"0"	"1"	"3"	"1"	"0"	"2"	"0"	"118"	"1"	"20"	"296"	"52"	"233"	"167"	"61"	"1071"	"90"	"64"	"122"	"55"	"15"	"24"	"967"	"7"	"74"	"36"	"180"	"252"	"2"	"4"	"30"	"86"	"5"	"208"	"251"	"8"	"121"	"268"	"53"	"131"	"0"	"3"	"50"	"152"	"592"	"25"	"605"	"112"	"89"	"14"	"954"	"214"	"14"	"228"	"184"	"340"	"12"	"3"	"66"	"219"	"0"	"104"	"254"	"55"	"86"	"410"	"63"	"43"	"48"	"170"	"59"	"30"	"41"	"9"	"27"	"44"	"94"	"444"	"4"	"342"	"156"	"22"	"36"	"89"	"47"	"51"	"252"	"498"	"18"	"372"	"243"	"49"	"938"	"334"	"135"	"0"	"6128"	"5031"	"328"	"0"	"9"	"50"	"50"	"18"	"214"	"8"	"21"	"478"	"5"	"20"	"383"	"2"	"1"	"28"	"49"	"174"	"0"	"29"	"43"	"176"	"23"	"21"	"100"	"20"	"2"	"265"	"515"	"332"	"718"	"52"	"702"	"67"	"259"	"11"	"154"	"2"	"12"	"3"	"1"	"0"	"532"	"213"	"13"	"956"	"1384"	"244"	"1756"	"23"	"63"	"581"	"730"	"10"	"308"	"1124"	"59"	"440"	"136"	"510"	"275"	"62"	"880"	"911"	"19"	"668"	"42"	"4017"	"188"	"59"	"666"	"169"	"1242"	"455"	"2"	"15"	"3"	"25"	"697"	"0"	"234"	"41"	"213"	"0"	"331"	"249"	"117"	"198"	"8321"	"67"	"1337"	"171"	"247"	"0"	"0"	"0"	"0"	"207"	"25"	"0"	"15"	"353"	"49"	"281"	"8"	"3"	"466"	"1"	"163"	"5"	"73"	"405"	"0"	"235"	"507"	"59"	"153"	"4"	"0"	"2"	"0"	"733"	"0"	"83"	"6"	"9"	"284"	"100"	"85"	"25"	"50"	"191"	"55"	"23"	"23"	"1398"	"31"	"1"	"156"	"631"	"950"	"96"	"430"	"204"	"137"	"47"	"29"	"65"	"7"	"279"	"371"	"87"	"0"	"1916"	"28"	"42"	"169"	"18"	"169"	"64"	"24"	"160"	"33"	"471"	"366"	"674"	"95"	"231"	"4"	"119"	"15"	"200"	"17"	"41"	"91"	"82"	"582"	"341"	"10"	"3"	"15"	"467"	"177"	"25"	"47"	"30"	"57"	"219"	"9"	"19"	"30"	"303"	"473"	"1"	"57"	"67"	"1"	"64"	"40"	"31"	"109"	"684"	"14"	"288"	"11"	"38"	"20"	"1"	"0"	"251"	"64"	"8"	"24"	"2"	"2"	"3"	"0"	"1"	"129"	"2"	"6"	"0"	"584"	"0"	"8"	"1"	"1"	"1"	"323"	"349"	"24"	"282"	"86"	"24"	"49"	"48"	"13"	"78"	"244"	"115"	"93"	"209"	"14"	"164"	"839"	"360"	"4"	"248"	"0"	"19"	"335"	"0"	"0"	"0"	"89"	"1"	"43"	"59"	"48"	"202"	"95"	"453"	"46"	"134"	"127"	"187"	"791"	"5728"	"10"	"12"	"2"	"1026"	"388"	"5828"	"15"	"9"	"1513"	"111"	"145"	"43"	"4"	"20"	"3430"	"296"	"268"	"12"	"107"	"100"	"597"	"34"	"1"	"36"	"63"	"279"	"5"	"131"	"5"	"163"	"323"	"89"	"56"	"50"	"50"	"20"	"596"	"2"	"1718"	"163"	"22"	"0"	"129"	"57"	"1"	"0"	"0"	"903"	"67"	"65"	"252"	"95"	"1"	"0"	"534"	"15"	"16"	"0"	"0"	"452"	"552"	"607"	"692"	"269"	"42"	"0"	"0"	"2"	"0"	"0"	"0"	"13"	"38"	"11"	"197"	"8"	"22"	"74"	"7"	"101"	"868"	"0"	"0"	"59"	"165"	"1"	"32"	"0"	"101"	"580"	"0"	"159"	"87"	"13"	"264"	"14"	"278"	"2"	"25"	"0"	"0"	"83"	"806"	"53"	"16"	"59"	"95"	"1"	"249"	"432"	"21"	"764"	"96"	"165"	"25"	"101"	"70"	"0"	"3"	"1"	"38"	"3"	"0"	"0"	"0"	"108"	"10"	"43"	"0"	"1"	"3"	"0"	"61"	"20"	"79"	"454"	"899"	"1058"	"1"	"23"	"9"	"467"	"252"	"16"	"36"	"85"	"35"	"43"	"296"	"25"	"34"	"24"	"2193"	"601"	"27"	"123"	"4"	"52"	"15"	"169"	"738"	"42"	"113"	"501"	"299"	"7"	"52"	"567"	"39"	"178"	"35"	"174"	"85"	"87"	"20"	"7"	"0"	"0"	"0"	"0"	"87"	"48"	"106"	"83"	"24"	"3"	"25"	"1716"	"20"	"64"	"5"	"37"	"3"	"410"	"207"	"47"	"98"	"29"	"16"	"118"	"2"	"9"	"137"	"530"	"27"	"3"	"372"	"9"	"0"	"40"	"72"	"338"	"59"	"1"	"61"	"659"	"227"	"1594"	"262"	"41"	"33"	"252"	"32"	"83"	"20"	"865"	"90"	"740"	"870"	"7"	"474"	"31"	"395"	"1223"	"1182"	"87"	"29"	"0"	"35"	"7"	"76"	"1124"	"49"	"537"	"535"	"102"	"24"	"3"	"8"	"174"	"141"	"4"	"1800"	"27"	"1309"	"1322"	"90"	"45"	"29"	"28"	"321"	"742"	"36"	"176"	"124"	"198"	"47"	"564"	"23"	"39"	"6"	"10"	"47"	"58"	"456"	"1"	"179"	"1259"	"0"	"22"	"181"	"14"	"479"	"42"	"58"	"84"	"47"	"549"	"45"	"581"	"55"	"98"	"20"	"4"	"15"	"40"	"486"	"114"	"4"	"50"	"87"	"296"	"61"	"28"	"563"	"36"	"1"	"314"	"5"	"122"	"679"	"72"	"2091"	"19"	"24"	"99"	"3"	"102"	"578"	"1524"	"121"	"319"	"32"	"1800"	"70"	"80"	"195"	"187"	"173"	"31"	"0"	"362"	"277"	"451"	"136"	"182"	"27"	"86"	"18"	"4"	"5"	"40"	"211"	"387"	"35"	"58"	"4"	"17"	"2109"	"173"	"112"	"66"	"168"	"0"	"15"	"68"	"3"	"1021"	"76"	"112"	"39"	"0"	"107"	"32"	"394"	"7"	"22"	"93"	"62"	"463"	"837"	"80"	"725"	"98"	"70"	"46"	"330"	"114"	"206"	"214"	"20"	"2"	"274"	"38"	"7"	"37"	"749"	"7513"	"180"	"0"	"0"	"790"	"88"	"277"	"869"	"192"	"550"	"513"	"49"	"901"	"508"	"2111"	"84"	"2"	"0"	"4"	"26"	"7487"	"1197"	"105"	"11"	"218"	"23"	"114"	"33"	"104"	"54"	"160"	"0"	"63"	"54"	"20"	"343"	"157"	"5"	"203"	"82"	"118"	"6"	"2061"	"267"	"804"	"0"	"1"	"344"	"63"	"141"	"332"	"780"	"2524"	"128"	"367"	"71"	"287"	"76"	"96"	"81"	"17"	"77"	"169"	"765"	"13"	"61"	"7"	"55"	"722"	"32"	"68"	"1"	"128"	"799"	"21"	"102"	"114"	"126"	"67"	"0"	"44"	"1"	"194"	"4310"	"242"	"198"	"12"	"136"	"169"	"2"	"707"	"144"	"16"	"142"	"18"	"143"	"0"	"875"	"72"	"738"	"98"	"571"	"180"	"528"	"144"	"22"	"25"	"152"	"23"	"174"	"63"	"101"	"52"	"11"	"12"	"430"	"0"	"881"	"16"	"465"	"16"	"39"	"3"	"54"	"0"	"30"	"438"	"219"	"228"	"30"	"374"	"144"	"667"	"11"	"13"	"14"	"212"	"166"	"36"	"97"	"55"	"490"	"58"	"48"	"23"	"472"	"89"	"189"	"820"	"416"	"406"	"23"	"206"	"84"	"334"	"2"	"60"	"350"	"119"	"81"	"38"	"71"	"2"	"357"	"14"	"57"	"23"	"16"	"22"	"1"	"13"	"77"	"226"	"216"	"39"	"244"	"46"	"127"	"1"	"515"	"22"	"209"	"0"	"237"	"0"	"58"	"66"	"2"	"707"	"182"	"167"	"184"	"187"	"235"	"59"	"202"	"577"	"643"	"517"	"321"	"841"	"226"	"24"	"1128"	"416"	"42"	"398"	"207"	"324"	"82"	"207"	"332"	"267"	"127"	"138"	"96"	"782"	"2136"	"122"	"84"	"0"	"0"	"0"	"102"	"120"	"3988"	"188"	"278"	"186"	"702"	"109"	"226"	"178"	"0"	"10"	"490"	"1010"	"642"	"13"	"105"	"429"	"257"	"75"	"6"	"779"	"260"	"32"	"2"	"30"	"17"	"0"	"0"	"0"	"0"	"0"	"0"	"0"	"74"	"308"	"33"	"104"	"28"	"108"	"25"	"4"	"775"	"327"	"136"	"0"	"24"	"169"	"13"	"28"	"101"	"66"	"627"	"66"	"179"	"17"	"2794"	"0"	"81"	"886"	"824"	"2651"	"16"	"54"	"174"	"2036"	"681"	"419"	"8557"	"535"	"178"	"2"	"215"	"241"	"233"	"57"	"101"	"10"	"272"	"69"	"51"	"345"	"266"	"9"	"14"	"341"	"317"	"22"	"3246"	"29"	"289"	"60"	"161"	"7"	"17"	"166"	"235"	"45"	"188"	"36"	"80"	"69"	"0"	"0"	"414"	"164"	"653"	"113"	"27"	"112"	"508"	"384"	"60"	"368"	"471"	"71"	"1396"	"138"	"98"	"0"	"6114"	"39"	"883"	"248"	"142"	"64"	"23"	"144"	"0"	"2"	"296"	"15"	"1044"	"431"	"40"	"80"	"2500"	"271"	"36"	"12"	"1606"	"194"	"70"	"8277"	"285"	"285"	"1"	"146"	"172"	"126"	"2243"	"317"	"14"	"8549"	"120"	"19"	"0"	"234"	"2173"	"19"	"315"	"276"	"35"	"324"	"207"	"103"	"3"	"102"	"190"	"0"	"0"	"2229"	"297"	"108"	"43"	"463"	"102"	"50"	"102"	"153"	"176"	"182"	"0"	"170"	"705"	"18"	"395"	"65"	"46"	"211"	"0"	"38"	"285"	"885"	"2458"	"710"	"64"	"62"	"429"	"654"	"341"	"392"	"85"	"711"	"671"	"855"	"18"	"41"	"51"	"306"	"249"	"31"	"267"	"546"	"55"	"54"	"27"	"62"	"55"	"0"	"630"	"12"	"1"	"178"	"1"	"6"	"240"	"1110"	"57"	"35"	"252"	"51"	"112"	"88"	"114"	"53"	"29"	"6"	"215"	"11"	"15"	"313"	"170"	"0"	"132"	"333"	"18"	"77"	"72"	"50"	"7"	"76"	"1"	"99"	"2"	"198"	"30"	"1"	"0"	"0"	"1"	"2"	"0"	"13"	"206"	"322"	"52"	"31"	"0"	"0"	"1"	"21"	"96"	"313"	"1399"	"177"	"262"	"85"	"32"	"649"	"3"	"1"	"102"	"44"	"772"	"57"	"0"	"1132"	"959"	"247"	"102"	"458"	"70"	"627"	"210"	"59"	"17"	"172"	"60"	"536"	"37"	"2344"	"14"	"443"	"0"	"0"	"102"	"0"	"177"	"170"	"3"	"0"	"320"	"2"	"25"	"185"	"31"	"102"	"133"	"11"	"8"	"0"	"27"	"29"	"182"	"1462"	"140"	"38"	"0"	"81"	"56"	"11"	"3"	"109"	"74"	"39"	"345"	"30"	"3"	"217"	"94"	"295"	"21"	"537"	"154"	"0"	"169"	"148"	"1639"	"0"	"0"	"0"	"0"	"0"	"0"	"0"	"0"	"0"	"0"	"0"	"0"	"0"	"0"	"0"	"0"	"0"	"13"	"322"	"167"	"138"	"725"	"1335"	"5"	"85"	"316"	"55"	"227"	"78"	"131"	"1205"	"301"	"78"	"74"	"63"	"395"	"218"	"5"	"0"	"0"	"0"	"219"	"4"	"22"	"135"	"302"	"56"	"16"	"70"	"52"	"13"	"259"	"1"	"32"	"443"	"1590"	"7"	"2381"	"21"	"386"	"97"	"61"	"30"	"10"	"320"	"104"	"38"	"128"	"7"	"0"	"200"	"138"	"339"	"36"	"299"	"16"	"423"	"151"	"163"	"15"	"83"	"84"	"242"	"297"	"74"	"0"	"77"	"177"	"111"	"366"	"0"	"10"	"66"	"724"	"412"	"186"	"292"	"5"	"3"	"101"	"38"	"54"	"53"	"115"	"421"	"475"	"107"	"0"	"1027"	"23"	"407"	"73"	"16"	"138"	"310"	"166"	"146"	"1334"	"113"	"63"	"17"	"66"	"1"	"17"	"0"	"22"	"53"	"136"	"69"	"124"	"2039"	"983"	"22"	"140"	"34"	"18"	"151"	"2"	"96"	"572"	"605"	"0"	"2"	"1"	"0"	"0"	"0"	"0"	"0"	"0"	"197"	"233"	"1948"	"86"	"593"	"205"	"76"	"290"	"34"	"290"	"153"	"29"	"101"	"0"	"226"	"0"	"698"	"1"	"320"	"32"	"9"	"937"	"28"	"72"	"111"	"860"	"941"	"2285"	"3"	"59"	"76"	"371"	"1004"	"4"	"6"	"157"	"205"	"178"	"229"	"1028"	"80"	"192"	"616"	"126"	"2"	"5"	"180"	"16"	"0"	"577"	"245"	"194"	"65"	"57"	"35"	"145"	"523"	"41"	"653"	"2"	"21"	"165"	"2231"	"228"	"1881"	"304"	"521"	"15"	"57"	"180"	"95"	"796"	"179"	"50"	"4"	"340"	"192"	"100"	"3013"	"56"	"4"	"88"	"3"	"690"	"9"	"696"	"153"	"531"	"3682"	"128"	"192"	"560"	"203"	"28"	"327"	"62"	"840"	"429"	"67"	"47"	"30"	"42"	"2015"	"242"	"1055"	"74"	"106"	"112"	"0"	"118"	"1687"	"61"	"192"	"1077"	"479"	"482"	"401"	"298"	"183"	"149"	"3235"	"4009"	"298"	"244"	"782"	"661"	"38"	"2270"	"269"	"629"	"251"	"218"	"576"	"3204"	"60"	"92"	"248"	"1168"	"471"	"15"	"0"	"526"	"1316"	"831"	"129"	"228"	"1640"	"397"	"199"	"154"	"5"	"394"	"59"	"1032"	"152"	"326"	"1150"	"46"	"1276"	"486"	"87"	"955"	"1318"	"406"	"274"	"766"	"164"	"110"	"2"	"509"	"0"	"219"	"2"	"58"	"80"	"944"	"88"	"11"	"482"	"430"	"5212"	"61"	"273"	"10"	"64"	"2"	"1"	"1027"	"1374"	"2"	"0"	"37"	"43"	"77"	"2"	"1773"	"12"	"81"	"0"	"0"	"9"	"1"	"0"	"0"	"29"	"0"	"60"	"25"	"0"	"2"	"0"	"1"	"0"	"1"	"1044"	"0"	"0"	"528"	"0"	"254"	"80"	"0"	"652"	"91"	"124"	"442"	"28"	"1"	"0"	"0"	"12"	"48"	"62"	"62"	"0"	"46"	"8"	"3"	"80"	"479"	"40"	"47"	"414"	"1170"	"186"	"1"	"116"	"278"	"0"	"28"	"99"	"110"	"56"	"1"	"32"	"1"	"0"	"521"	"6"	"1"	"689"	"38"	"305"	"43"	"0"	"0"	"0"	"1"	"1613"	"92"	"0"	"442"	"39"	"16"	"114"	"86"	"14"	"957"	"0"	"0"	"0"	"0"	"567"	"0"	"0"	"53"	"9"	"0"	"3"	"0"	"0"	"804"	"15"	"0"	"0"	"890"	"12"	"12"	"16"	"38"	"402"	"0"	"1"	"1"	"161"	"12"	"0"	"0"	"22"	"29"	"305"	"990"	"259"	"297"	"83"	"0"	"0"	"0"	"0"	"0"	"0"	"0"	"0"	"0"	"74"	"1"	"12"	"8013"	"142"	"3"	"1"	"1"	"0"	"0"	"4"	"16"	"23"	"189"	"51"	"2"	"1"	"0"	"0"	"2"	"0"	"271"	"23"	"165"	"0"	"226"	"737"	"0"	"1"	"0"	"0"	"0"	"0"	"0"	"0"	"0"	"0"	"0"	"0"	"0"	"0"	"0"	"5"	"0"	"0"	"0"	"0"	"0"	"0"	"2"	"1338"	"1072"	"31"	"52"	"228"	"105"	"69"	"4785"	"5"	"0"	"0"	"2603"	"1"	"633"	"1"	"270"	"0"	"1"	"127"	"9"	"1"	"1"	"23"	"622"	"4"	"0"	"3"	"144"	"135"	"2"	"0"	"9"	"50"	"5"	"3958"	"0"	"2"	"149"	"5"	"3161"	"0"	"4"	"0"	"420"	"2080"	"476"	"754"	"106"	"1288"	"6"	"28"	"707"	"33"	"51"	"2"	"38"	"1888"	"162"	"22"	"0"	"7"	"170"	"26"	"245"	"1"	"43"	"9"	"1685"	"124"	"628"	"329"	"12"	"29"	"553"	"70"	"231"	"481"	"16"	"17"	"49"	"155"	"0"	"129"	"0"	"0"	"213"	"11"	"79"	"515"	"17"	"1"	"222"	"561"	"0"	"6"	"22"	"73"	"149"	"26"	"8"	"3"	"31"	"339"	"5"	"44"	"2184"	"34"	"147"	"95"	"76"	"330"	"22"	"20"	"27"	"43"	"1820"	"152"	"69"	"545"	"217"	"130"	"230"	"88"	"10"	"5"	"46"	"391"	"32"	"450"	"89"	"858"	"120"	"1972"	"275"	"133"	"9"	"6"	"209"	"802"	"1932"	"147"	"18"	"9"	"16"	"1"	"320"	"41"	"73"	"4"	"41"	"3139"	"76"	"135"	"2"	"39"	"23"	"9"	"178"	"118"	"16"	"227"	"524"	"54"	"71"	"363"	"0"	"2284"	"38"	"54"	"56"	"42"	"0"	"13"	"197"	"292"	"1648"	"1213"	"6"	"2398"	"387"	"179"	"0"	"2344"	"41"	"251"	"35"	"70"	"15"	"483"	"18"	"1"	"251"	"0"	"0"	"732"	"1"	"94"	"671"	"91"	"1320"	"10"	"2"	"0"	"10"	"165"	"97"	"58"	"72"	"0"	"1"	"0"	"205"	"109"	"1"	"35"	"284"	"13"	"130"	"8"	"130"	"223"	"137"	"4"	"2622"	"1"	"2913"	"792"	"98"	"5"	"36"	"5"	"0"	"0"	"682"	"6039"	"152"	"5"	"4"	"36"	"47"	"392"	"688"	"139"	"0"	"0"	"0"	"9"	"25"	"576"	"9"	"276"	"397"	"87"	"2"	"43"	"6"	"336"	"98"	"27"	"0"	"218"	"0"	"332"	"325"	"11"	"17"	"168"	"420"	"33"	"118"	"42"	"69"	"4"	"34"	"364"	"8"	"274"	"1018"	"1"	"393"	"20"	"5"	"18"	"48"	"7"	"293"	"29"	"71"	"73"	"424"	"24"	"256"	"12"	"30"	"57"	"292"	"120"	"7"	"0"	"965"	"0"	"417"	"160"	"11"	"72"	"180"	"1971"	"57"	"57"	"47"	"2"	"0"	"12"	"48"	"432"	"0"	"21"	"169"	"715"	"2"	"346"	"21"	"64"	"0"	"1"	"196"	"6"	"2"	"14"	"114"	"4"	"25"	"4"	"0"	"13"	"31"	"0"	"1"	"0"	"1"	"0"	"3"	"4"	"144"	"22"	"176"	"0"	"34"	"23"	"38"	"1"	"66"	"11"	"2"	"107"	"239"	"41"	"16"	"2"	"1"	"0"	"35"	"78"	"128"	"13"	"59"	"3"	"2"	"0"	"0"	"91"	"467"	"0"	"14"	"20"	"21"	"490"	"0"	"1"	"0"	"48"	"0"	"1"	"23163"	"0"	"4477"	"0"	"0"	"11"	"4753"	"16578"	"2"	"215"	"4"	"3"	"0"	"0"	"0"	"0"	"1948"	"0"	"32"	"0"	"0"	"17"	"8871"	"0"	"3365"	"0"	"341249"	"0"	"807"	"45"	"243"	"1357"	"0"	"79"	"419"	"25"	"51"	"0"	"45"	"62"	"380"	"6"	"64"	"0"	"77"	"25"	"56"	"130"	"108"	"43"	"2057"	"19"	"235"	"233"	"81"	"208"	"245"	"1"	"31"	"476"	"9"	"102"	"0"	"182"	"2865"	"24"	"569"	"84"	"289"	"144"	"106"	"25"	"79"	"1250"	"246"	"26"	"294"	"155"	"220"	"124"	"24"	"645"	"22"	"22"	"2"	"2"	"73"	"50"	"20"	"6"	"16"	"5"	"1"	"12"	"30"	"9"	"0"	"0"	"1"	"39"	"550"	"227"	"88"	"113"	"0"	"70"	"39"	"57"	"2886"	"0"	"435"	"141"	"6345"	"339"	"4"	"78"	"0"	"179"	"45"	"110"	"0"	"33"	"10"	"200"	"52"	"12"	"22"	"174"	"55"	"151"	"221"	"0"	"0"	"9"	"1"	"0"	"0"	"0"	"37"	"2"	"0"	"0"	"0"	"0"	"1"	"0"	"0"	"2"	"12"	"1"	"0"	"0"	"0"	"0"	"0"	"0"	"1"	"0"	"88"	"0"	"0"	"1"	"8"	"94"	"0"	"3"	"113"	"0"	"0"	"2"	"0"	"1"	"0"	"0"	"0"	"29"	"0"	"0"	"0"	"0"	"0"	"418"	"0"	"1"	"0"	"0"	"0"	"0"	"0"	"0"	"2"	"27"	"1"	"179"	"2"	"185"	"19"	"68"	"0"	"0"	"0"	"87"	"0"	"0"	"0"	"206"	"0"	"0"	"0"	"5"	"0"	"0"	"1"	"0"	"0"	"0"	"1"	"0"	"0"	"1"	"0"	"0"	"0"	"0"	"0"	"21"	"2"	"0"	"0"	"0"	"0"	"0"	"187"	"3"	"0"	"0"	"2"	"0"	"2"	"58"	"1"	"2"	"51"	"1"	"0"	"0"	"1"	"328"	"2"	"38"	"0"	"0"	"0"	"0"	"1"	"0"	"0"	"0"	"11"	"0"	"0"	"0"	"1"	"6"	"0"	"0"	"0"	"14"	"0"	"2"	"0"	"0"	"0"	"0"	"87"	"0"	"1"	"5"	"0"	"0"	"0"	"30"	"0"	"595"	"0"	"2"	"93"	"176"	"1"	"11"	"14"	"1109"	"88"	"1335"	"22"	"105"	"41"	"72"	"63"	"7"	"11"	"110"	"14"	"63"	"32"	"18"	"0"	"3"	"77"	"26"	"1"	"41"	"1"	"5"	"14"	"0"	"34"	"0"	"80"	"0"	"0"	"17"	"84"	"4"	"0"	"1"	"30"	"85"	"291"	"6"	"0"	"43"	"70"	"6"	"3"	"15774"	"6"	"0"	"0"	"0"	"20"	"53"	"38"	"5"	"19"	"7"	"30"	"23"	"5"	"59"	"0"	"1"	"9"	"0"	"0"	"5"	"1"	"27"	"76"	"0"	"1"	"5"	"0"	"2"	"0"	"1"	"0"	"66"	"0"	"5"	"135"	"1"	"0"	"33"	"0"	"0"	"1"	"8"	"87"	"72"	"59"	"107"	"4"	"29"	"1"	"44"	"156"	"26"	"18"	"1"	"0"	"199"	"95"	"98"	"8"	"12"	"1"	"0"	"23"	"273"	"9"	"0"	"0"	"11"	"0"	"10"	"0"	"7"	"7589"	"222"	"13"	"24"	"10"	"79"	"117"	"0"	"3"	"0"	"0"	"42"	"361"	"6"	"17"	"121"	"58"	"73"	"109"	"134"	"126"	"83"	"95"	"266"	"654"	"366"	"41"	"27"	"47"	"0"	"130"	"138"	"15"	"419"	"373"	"149"	"61"	"5"	"495"	"210"	"224"	"17"	"16"	"45"	"37"	"317"	"20"	"522"	"42"	"79"	"239"	"363"	"2"	"671"	"38"	"614"	"71"	"972"	"3440"	"329"	"6"	"9"	"531"	"311"	"129"	"3092"	"214"	"358"	"235"	"28"	"81"	"414"	"28"	"0"	"1"	"0"	"3"	"89"	"50"	"81"	"50"	"7"	"0"	"89"	"0"	"0"	"0"	"14"	"9"	"35"	"2"	"381"	"275"	"5"	"11"	"2"	"22"	"247"	"6"	"297"	"0"	"95"	"71"	"9"	"43"	"0"	"0"	"1"	"0"	"0"	"0"	"0"	"11"	"5"	"0"	"0"	"52"	"1"	"16"	"0"	"0"	"15"	"1"	"7"	"1"	"3"	"44"	"0"	"0"	"209"	"0"	"0"	"41"	"3"	"0"	"0"	"0"	"0"	"0"	"0"	"0"	"0"	"0"	"0"	"1"	"0"	"0"	"0"	"0"	"0"	"0"	"1"	"0"	"2"	"0"	"0"	"0"	"0"	"2"	"1"	"0"	"0"	"0"	"0"	"0"	"0"	"0"	"1"	"1"	"0"	"0"	"1"	"5"	"0"	"0"	"0"	"0"	"0"	"0"	"0"	"0"	"0"	"0"	"0"	"1"	"0"	"0"	"0"	"0"	"0"	"0"	"230"	"27"	"404"	"10"	"102"	"16"	"636"	"2"	"1"	"514"	"180"	"4"	"32"	"1853"	"36"	"626"	"249"	"291"	"564"	"192"	"45"	"191"	"12"	"440"	"202"	"533"	"58"	"134"	"12"	"1848"	"160"	"49"	"16"	"40"	"3"	"13"	"126"	"60"	"1683"	"0"	"0"	"1"	"1085"	"0"	"0"	"1"	"87"	"275"	"2"	"0"	"1"	"139"	"179"	"345"	"61"	"2"	"2"	"0"	"1"	"4"	"2"	"0"	"3"	"3"	"6"	"2"	"0"	"2"	"0"	"3"	"3"	"89"	"754"	"590"	"392"	"185"	"621"	"186"	"94"	"112"	"582"	"3709"	"627"	"145"	"8"	"127"	"11"	"56"	"96"	"994"	"286"	"529"	"1013"	"23"	"67"	"145"	"679"	"249"	"334"	"253"	"20"	"502"	"60"	"114"	"17"	"45"	"39"	"867"	"9219"	"627"	"62"	"165"	"26"	"63"	"3126"	"49"	"0"	"4516"	"444"	"391"	"458"	"108"	"108"	"2299"	"8"	"548"	"42"	"7"	"68"	"416"	"211"	"9"	"10"	"1262"	"0"	"230"	"521"	"1952"	"943"	"57"	"613"	"124"	"541"	"1639"	"1134"	"407"	"1562"	"1995"	"71"	"30"	"897"	"183"	"178"	"164"	"3070"	"195"	"379"	"212"	"438"	"129"	"197"	"690"	"8"	"387"	"92"	"162"	"892"	"48"	"374"	"641"	"240"	"1255"	"3172"	"157"	"411"	"418"	"69"	"41"	"108"	"33"	"391"	"134"	"185"	"252"	"534"	"37"	"108"	"81"	"1"	"26"	"116"	"1940"	"421"	"749"	"18"	"10"	"369"	"20"	"460"	"119"	"114"	"84"	"0"	"150"	"553"	"116"	"5"	"724"	"28"	"150"	"32"	"278"	"260"	"303"	"115"	"744"	"160"	"2223"	"81"	"1"	"32"	"193"	"2"	"0"	"0"	"0"	"0"	"0"	"3"	"1"	"0"	"13"	"12"	"39"	"0"	"753"	"185"	"193"	"409"	"97"	"1307"	"5"	"170"	"361"	"764"	"294"	"7"	"231"	"36"	"149"	"491"	"9"	"0"	"11"	"10"	"563"	"51"	"18"	"300"	"44"	"34"	"37"	"617"	"134"	"61"	"1047"	"729"	"59"	"310"	"11"	"91"	"344"	"587"	"266"	"0"	"310"	"5"	"0"	"376"	"0"	"0"	"28"	"12"	"47"	"12"	"28"	"2"	"0"	"42"	"500"	"93"	"82"	"0"	"505"	"219"	"538"	"916"	"33"	"26"	"1452"	"45"	"38"	"272"	"199"	"44"	"270"	"152"	"122"	"95"	"1276"	"10692"	"0"	"76"	"86"	"622"	"83"	"141"	"3"	"23"	"188"	"0"	"0"	"0"	"0"	"0"	"0"	"0"	"0"	"0"	"0"	"0"	"0"	"1"	"0"	"0"	"0"	"0"	"3"	"0"	"0"	"0"	"0"	"485"	"21"	"13"	"16"	"111"	"27"	"183"	"110"	"1"	"405"	"67"	"11"	"82"	"382"	"29"	"48"	"355"	"1078"	"47"	"9"	"28"	"59"	"17"	"141"	"44"	"8"	"149"	"45"	"36"	"686"	"99"	"314"	"121"	"2981"	"207"	"84"	"832"	"177"	"23"	"81"	"7132"	"55"	"679"	"234"	"15"	"165"	"199"	"0"	"0"	"12"	"14"	"806"	"0"	"780"	"3"	"0"	"737"	"41"	"147"	"184"	"38"	"65"	"0"	"146"	"37"	"6"	"195"	"3"	"0"	"0"	"38"	"22"	"41"	"0"	"1"	"31"	"77"	"127"	"205"	"42"	"577"	"41"	"5"	"15"	"0"	"0"	"0"	"347"	"17"	"858"	"282"	"5536"	"677"	"80"	"61"	"53"	"58"	"0"	"0"	"17"	"84"	"292"	"320"	"192"	"125"	"189"	"0"	"25"	"0"	"5"	"0"	"108"	"43"	"149"	"30"	"186"	"2433"	"63"	"676"	"169"	"199"	"98"	"235"	"208"	"124"	"690"	"0"	"7"	"11"	"315"	"12"	"34"	"335"	"47"	"44"	"24"	"64"	"175"	"4285"	"407"	"213"	"271"	"1"	"39"	"318"	"38"	"95"	"134"	"49"	"37"	"24"	"27"	"290"	"3"	"9"	"1"	"0"	"1"	"0"	"22"	"5"	"67"	"1509"	"94"	"851"	"534"	"29"	"705"	"570"	"1191"	"147"	"253"	"1"	"2288"	"905"	"158"	"454"	"196"	"36"	"13"	"19"	"695"	"43"	"247"	"18"	"11"	"184"	"366"	"152"	"30"	"150"	"3"	"229"	"2"	"308"	"42"	"69"	"361"	"102"	"46"	"67"	"8"	"787"	"8"	"48"	"164"	"52"	"71"	"117"	"63"	"12"	"10"	"54"	"40"	"58"	"54"	"196"	"37"	"33"	"360"	"2248"	"46"	"271"	"140"	"1798"	"247"	"0"	"426"	"1275"	"425"	"320"	"5"	"35"	"2712"	"25"	"78"	"295"	"389"	"9"	"244"	"516"	"838"	"22"	"225"	"39"	"1434"	"0"	"0"	"1"	"0"	"0"	"1"	"98"	"435"	"0"	"0"	"0"	"5"	"19"	"49"	"127"	"13"	"237"	"108"	"323"	"78"	"344"	"1630"	"17"	"2"	"3"	"257"	"5"	"7"	"127"	"28"	"1931"	"764"	"169"	"0"	"1"	"0"	"1"	"0"	"83"	"403"	"207"	"890"	"101"	"0"	"117"	"4"	"0"	"0"	"25"	"21"	"31"	"109"	"26"	"357"	"20"	"101"	"2"	"707"	"119"	"645"	"130"	"0"	"25"	"89"	"493"	"1460"	"918"	"4308"	"588"	"313"	"187"	"310"	"1217"	"1069"	"59"	"110"	"792"	"1074"	"0"	"0"	"26"	"273"	"106"	"254"	"252"	"734"	"99"	"51"	"27"	"61"	"5"	"49"	"230"	"2733"	"1617"	"2333"	"1982"	"2938"	"1191"	"289"	"124"	"111"	"19"	"58"	"4"	"0"	"1031"	"2138"	"160"	"546"	"132"	"3"	"1"	"27"	"1"	"0"	"0"	"0"	"2"	"5"	"374"	"162"	"147"	"143"	"645"	"442"	"154"	"80"	"0"	"0"	"265"	"226"	"0"	"3"	"1"	"147"	"10"	"1"	"9"	"12"	"874"	"466"	"313"	"4"	"66"	"167"	"1467"	"58"	"67"	"51"	"76"	"803"	"735"	"669"	"0"	"129"	"6"	"509"	"2"	"100"	"14"	"115"	"112"	"194"	"271"	"0"	"27"	"204"	"7"	"1927"	"656"	"1"	"3"	"92"	"5"	"44"	"936"	"10995"	"53"	"0"	"0"	"8"	"49"	"323"	"303"	"0"	"2"	"32"	"887"	"299"	"15"	"481"	"17"	"219"	"508"	"43"	"1149"	"0"	"2"	"0"	"1013"	"30"	"22"	"312"	"7"	"95"	"1241"	"173"	"0"	"17"	"527"	"3529"	"34"	"79"	"21"	"61"	"191"	"426"	"131"	"4"	"238"	"127"	"119"	"1"	"81"	"0"	"0"	"248"	"22"	"0"	"286"	"140"	"35"	"1"	"938"	"4"	"9"	"2"	"36"	"16"	"1"	"47"	"171"	"124"	"72"	"1"	"0"	"51"	"1"	"0"	"61"	"0"	"12"	"12"	"217"	"0"	"31"	"20"	"181"	"110"	"402"	"721"	"127"	"285"	"271"	"11"	"384"	"221"	"21"	"5"	"99"	"22"	"24"	"9963"	"15"	"3"	"546"	"127"	"202"	"126"	"227"	"172"	"473"	"390"	"242"	"24"	"12"	"0"	"0"	"28"	"25"	"36"	"4"	"16"	"28"	"1526"	"5"	"97"	"731"	"77"	"3"	"122"	"234"	"28"	"60"	"18"	"36"	"13"	"28"	"326"	"60"	"97"	"2"	"0"	"36"	"34"	"8"	"94"	"157"	"459"	"557"	"104"	"86"	"50"	"7"	"13"	"57"	"456"	"2"	"69"	"106"	"254"	"3668"	"384"	"0"	"1058"	"282"	"8"	"54"	"1354"	"0"	"324"	"454"	"408"	"21"	"471"	"0"	"0"	"0"	"84"	"13"	"14"	"7"	"82"	"0"	"19"	"55"	"17"	"5"	"6"	"0"	"8"	"50"	"40"	"446"	"1763"	"11"	"361"	"21"	"14"	"0"	"141"	"0"	"142"	"2"	"23"	"121"	"0"	"23"	"31"	"0"	"8"	"3657"	"31"	"144"	"816"	"351"	"1"	"0"	"75"	"776"	"0"	"1"	"147"	"13"	"23"	"54"	"0"	"14"	"1"	"5"	"0"	"5"	"19"	"40"	"1"	"1337"	"19"	"1019"	"34"	"0"	"32"	"166"	"1596"	"12"	"13"	"133"	"303"	"202"	"10"	"0"	"37"	"94"	"0"	"1"	"1"	"163"	"2"	"13"	"102"	"232"	"114"	"138"	"40"	"35"	"8"	"0"	"246"	"610"	"17"	"613"	"113"	"561"	"7087"	"1559"	"2151"	"976"	"462"	"26"	"779"	"1238"	"14"	"337"	"141"	"26"	"36"	"0"	"76"	"0"	"2"	"0"	"0"	"46"	"1"	"58"	"0"	"3"	"13"	"9"	"1"	"1"	"23"	"0"	"53"	"3"	"23"	"6"	"100"	"4"	"69"	"20"	"0"	"75"	"0"	"21"	"7"	"0"	"213"	"97"	"179"	"195"	"289"	"386"	"1193"	"0"	"4"	"4"	"44"	"11"	"73"	"5"	"24"	"0"	"61"	"1"	"0"	"13"	"31"	"0"	"0"	"5"	"64"	"21"	"0"	"56"	"2"	"82"	"19"	"24"	"171"	"0"	"2"	"1"	"5"	"3"	"5"	"90"	"6"	"152"	"108"	"58"	"8"	"1839"	"80"	"136"	"26"	"210"	"5"	"1"	"0"	"0"	"72"	"228"	"28"	"8"	"3"	"5"	"106"	"7"	"1109"	"90"	"5"	"16"	"10"	"20"	"1"	"48"	"85"	"2"	"1"	"20"	"46"	"2"	"33"	"2"	"3"	"0"	"4"	"6"	"94"	"32"	"1"	"4"	"0"	"34"	"34"	"25333"	"8"	"37"	"4"	"0"	"72"	"35"	"146"	"11"	"91"	"34"	"33"	"0"	"152"	"2"	"321"	"0"	"1"	"0"	"0"	"0"	"11"	"4227"	"6"	"388"	"5"	"947"	"78"	"1"	"22"	"216"	"168"	"39"	"6"	"2"	"15"	"0"	"16"	"2"	"42"	"0"	"0"	"12"	"11"	"1"	"641"	"760"	"570"	"1"	"315"	"458"	"228"	"91"	"57"	"44"	"7"	"46"	"1501"	"32"	"62"	"48"	"78"	"24"	"224"	"613"	"376"	"599"	"380"	"0"	"9"	"0"	"0"	"0"	"6"	"4"	"183"	"744"	"2390"	"9"	"5"	"39"	"53"	"55"	"38"	"10"	"69"	"63"	"0"	"0"	"0"	"569"	"3"	"0"	"128"	"670"	"225"	"157"	"33"	"83"	"1287"	"19"	"0"	"132"	"1"	"89"	"0"	"58"	"41"	"4"	"9"	"9"	"3"	"43"	"5"	"2"	"4"	"106"	"10"	"1"	"74"	"15"	"21"	"0"	"2"	"16"	"45"	"17"	"1136"	"199"	"1132"	"248"	"84"	"177"	"1"	"0"	"1"	"2"	"0"	"0"	"1"	"22"	"49"	"2"	"28"	"1573"	"4"	"94"	"399"	"31"	"543"	"281"	"14"	"55"	"209"	"112"	"2"	"90"	"238"	"66"	"94"	"23"	"94"	"535"	"60"	"91"	"157"	"183"	"68"	"404"	"20"	"486"	"239"	"14"	"1019"	"71"	"120"	"78"	"150"	"37"	"144"	"23"	"2"	"2"	"305"	"195"	"70"	"6"	"317"	"6776"	"676"	"7"	"0"	"0"	"0"	"0"	"2"	"1"	"1818"	"7"	"20"	"217"	"111"	"40"	"29"	"1386"	"178"	"376"	"107"	"351"	"580"	"2"	"1"	"233"	"162"	"12"	"5"	"9"	"0"	"835"	"5"	"49"	"57"	"23"	"514"	"311"	"437"	"59"	"557"	"0"	"1015"	"1"	"2"	"131"	"997"	"80"	"2"	"402"	"148"	"1257"	"0"	"0"	"51"	"8"	"1"	"39"	"121"	"0"	"31"	"28"	"256"	"80"	"0"	"509"	"24"	"1815"	"709"	"253"	"10"	"123"	"695"	"56"	"187"	"1047"	"93"	"11"	"231"	"330"	"50"	"139"	"22"	"104"	"25"	"31"	"54"	"46"	"160"	"5"	"10"	"235"	"27"	"255"	"6"	"303"	"347"	"89"	"70"	"0"	"2"	"74"	"409"	"525"	"290"	"5665"	"84"	"44"	"177"	"67"	"42"	"15"	"25"	"1"	"38"	"1093"	"36"	"0"	"49"	"39"	"152"	"235"	"301"	"44"	"31"	"58"	"26"	"455"	"0"	"0"	"6"	"94"	"267"	"130"	"51"	"123"	"246"	"380"	"452"	"5"	"83"	"57"	"187"	"245"	"1"	"1"	"180"	"1059"	"260"	"738"	"45"	"93"	"802"	"62"	"166"	"161"	"295"	"4"	"2"	"415"	"170"	"308"	"332"	"56"	"9"	"1168"	"46"	"182"	"99"	"220"	"101"	"41"	"485"	"149"	"1124"	"54"	"385"	"252"	"71"	"1"	"1727"	"452"	"297"	"655"	"7"	"33"	"401"	"61"	"203"	"37"	"67"	"266"	"5"	"225"	"371"	"30"	"0"	"55"	"45"	"65"	"120"	"3"	"42"	"102"	"77"	"1"	"66"	"346"	"107"	"260"	"37"	"198"	"143"	"99"	"8"	"5"	"14"	"27"	"128"	"119"	"66"	"39"	"283"	"11"	"30"	"266"	"208"	"218"	"1"	"31"	"474"	"15"	"3"	"139"	"302"	"456"	"60"	"28"	"260"	"1"	"44"	"78"	"324"	"194"	"7"	"431"	"396"	"1010"	"527"	"114"	"37"	"795"	"213"	"50"	"469"	"0"	"194"	"586"	"23"	"48"	"342"	"1"	"33"	"207"	"28"	"130"	"0"	"321"	"28"	"243"	"2366"	"194"	"63"	"58"	"3"	"75"	"63"	"34"	"204"	"1173"	"662"	"66"	"511"	"0"	"431"	"256"	"138"	"0"	"0"	"22"	"30"	"137"	"55"	"115"	"226"	"0"	"5"	"261"	"17"	"39"	"94"	"48"	"0"	"310"	"8"	"119"	"123"	"133"	"154"	"2005"	"147"	"60"	"25"	"1746"	"119"	"4"	"22"	"296"	"94"	"290"	"81"	"96"	"64"	"0"	"155"	"108"	"33"	"1"	"779"	"720"	"40"	"16"	"278"	"0"	"2"	"1"	"1056"	"16"	"303"	"68"	"233"	"18482"	"5871"	"316"	"36"	"62"	"4"	"1329"	"69"	"227"	"3"	"434"	"106"	"126"	"29"	"445"	"0"	"104"	"45"	"38"	"52"	"321"	"62"	"670"	"943"	"83"	"568"	"334"	"941"	"39"	"43"	"142"	"178"	"403"	"88"	"0"	"6"	"265"	"8"	"177"	"37"	"1091"	"411"	"164"	"382"	"45"	"56"	"28"	"128"	"86"	"100"	"20"	"531"	"288"	"117"	"43"	"170"	"9"	"40"	"65"	"6"	"0"	"0"	"386"	"3"	"396"	"42"	"81"	"938"	"35"	"2"	"463"	"70"	"23"	"113"	"80"	"397"	"0"	"19"	"15"	"45"	"36"	"12"	"12"	"75"	"48"	"34"	"171"	"46"	"90"	"9"	"126"	"25"	"11"	"53"	"1"	"10"	"218"	"192"	"3"	"5"	"22"	"269"	"22"	"758"	"11"	"1590"	"44"	"60"	"13"	"70"	"663"	"603"	"350"	"1633"	"943"	"145"	"6"	"2"	"7"	"2"	"58"	"55"	"36"	"16"	"0"	"0"	"42"	"12"	"1"	"185"	"2"	"6"	"22"	"9"	"0"	"0"	"0"	"0"	"0"	"2"	"3"	"21"	"1"	"0"	"486"	"21"	"3"	"0"	"8"	"0"	"0"	"0"	"3"	"0"	"1"	"0"	"0"	"8"	"3"	"2"	"0"	"0"	"0"	"2"	"0"	"0"	"0"	"0"	"0"	"0"	"0"	"1"	"1"	"0"	"1"	"2"	"0"	"294"	"10"	"58"	"30"	"3"	"61"	"0"	"39"	"0"	"13"	"0"	"10"	"0"	"2"	"6"	"7"	"53"	"10"	"7"	"2"	"13"	"55"	"0"	"18"	"9"	"27"	"0"	"0"	"2"	"1162"	"1202"	"0"	"0"	"475"	"1371"	"154"	"39"	"255"	"140"	"323"	"11"	"24"	"49"	"29"	"9"	"59"	"9"	"0"	"19"	"0"	"89"	"1"	"26"	"23"	"17"	"5"	"31"	"24"	"2"	"1"	"66"	"452"	"34"	"6"	"2"	"4"	"0"	"1"	"1"	"5"	"0"	"6"	"167"	"7"	"0"	"10"	"117"	"2"	"33"	"94"	"70"	"100"	"397"	"0"	"4"	"0"	"17"	"271"	"0"	"0"	"5"	"6"	"20"	"5"	"34"	"50"	"69"	"14"	"0"	"0"	"99"	"0"	"24"	"21"	"1"	"115"	"21"	"1"	"0"	"0"	"64"	"955"	"154"	"366"	"16"	"0"	"91"	"433"	"37"	"85"	"69"	"31"	"221"	"1"	"1"	"50"	"3"	"3"	"11"	"0"	"244"	"4"	"1"	"1"	"0"	"0"	"116"	"54"	"68"	"47"	"16"	"3"	"35"	"2"	"8"	"11"	"8"	"407"	"2"	"532"	"102"	"634"	"287"	"160"	"66"	"4"	"334"	"0"	"0"	"157"	"30"	"2"	"272"	"124"	"1646"	"0"	"21"	"0"	"450"	"237"	"2"	"408"	"210"	"1441"	"37"	"213"	"4"	"84"	"590"	"56"	"16"	"656"	"159"	"103"	"109"	"218"	"37"	"45"	"65"	"3114"	"694"	"405"	"54"	"0"	"115"	"6"	"1"	"17"	"5"	"0"	"7"	"0"	"17"	"1"	"491"	"6"	"67"	"61"	"18"	"1103"	"0"	"8"	"1016"	"4684"	"237"	"21"	"221"	"64"	"57"	"0"	"3"	"378"	"23"	"3"	"7"	"11"	"67"	"57"	"0"	"19"	"2"	"115"	"2"	"27"	"153"	"3"	"41"	"12"	"52"	"2"	"4"	"769"	"2"	"1"	"0"	"1"	"2"	"3"	"0"	"42"	"21"	"7"	"20"	"2"	"1"	"0"	"0"	"0"	"2"	"1"	"8"	"18"	"0"	"0"	"1"	"0"	"77"	"3"	"4"	"817"	"51"	"2"	"38"	"8"	"4"	"9"	"13"	"32"	"205"	"11"	"26"	"14"	"41"	"14"	"49"	"18"	"11"	"1"	"4"	"0"	"2"	"0"	"0"	"362"	"74"	"0"	"5"	"3"	"0"	"1"	"289"	"8"	"3"	"1"	"12"	"1"	"8"	"29"	"15"	"42"	"5"	"13"	"5"	"2"	"0"	"0"	"38"	"4"	"0"	"0"	"0"	"16"	"1"	"1"	"0"	"7408"	"1269"	"514"	"316"	"339"	"552"	"1468"	"2"	"1"	"30"	"228"	"135"	"0"	"13"	"81"	"1"	"0"	"88"	"12"	"3"	"27"	"23"	"12"	"26"	"0"	"1"	"1"	"7"	"6"	"218"	"69"	"0"	"0"	"3"	"1"	"1"	"1"	"1"	"50"	"6"	"2"	"18"	"1041"	"279"	"51"	"95"	"5"	"7"	"1"	"169"	"3"	"5"	"72"	"4"	"0"	"0"	"512"	"450"	"0"	"0"	"0"	"3"	"0"	"1"	"285"	"635"	"4"	"3"	"2"	"58"	"5"	"0"	"0"	"0"	"4"	"0"	"26"	"1038"	"99"	"18531"	"1"	"2"	"15"	"0"	"1"	"5"	"29"	"2"	"17"	"64"	"1473"	"9"	"19"	"26"	"257"	"0"	"1"	"0"	"3"	"2"	"0"	"8"	"3"	"23"	"19"	"4"	"17"	"46"	"0"	"27"	"52"	"5"	"7"	"9"	"0"	"1"	"167"	"27"	"90"	"8"	"35"	"343"	"13"	"2"	"7"	"3"	"0"	"2"	"2"	"64"	"0"	"348"	"81"	"2"	"2"	"36"	"1"	"81"	"2"	"0"	"15"	"6"	"29"	"2"	"13"	"9"	"7"	"15"	"0"	"8"	"6"	"4"	"0"	"2"	"7"	"26"	"0"	"2"	"38"	"1"	"1"	"656"	"323"	"23"	"0"	"2"	"18"	"5"	"0"	"10"	"17"	"4"	"7"	"2"	"0"	"3"	"0"	"0"	"0"	"5"	"3"	"3"	"0"	"16"	"3"	"17"	"36"	"0"	"0"	"0"	"0"	"1"	"4"	"2"	"2011"	"215"	"0"	"69"	"0"	"0"	"10"	"2"	"0"	"0"	"0"	"0"	"127"	"345"	"2"	"110"	"0"	"4"	"0"	"350"	"0"	"3"	"4"	"3"	"0"	"0"	"5"	"0"	"0"	"0"	"10"	"1"	"0"	"206"	"1"	"3"	"1"	"6"	"5"	"271"	"0"	"6"	"589"	"563"	"163"	"63"	"110"	"1"	"1"	"33"	"4"	"22"	"9"	"0"	"1"	"11"	"0"	"0"	"2"	"2"	"0"	"0"	"9"	"1"	"42"	"313"	"3"	"1"	"4"	"14"	"13"	"15"	"38"	"0"	"10"	"1671"	"41"	"28"	"118"	"1"	"3"	"1"	"42"	"0"	"34"	"6"	"0"	"12"	"13"	"23"	"17"	"1"	"100"	"2"	"0"	"0"	"5"	"0"	"7"	"1"	"0"	"2"	"2"	"2"	"10"	"16"	"2"	"695"	"3"	"29"	"7"	"15"	"0"	"321"	"8"	"6"	"0"	"3"	"3"	"615"	"39"	"12"	"16"	"19"	"42"	"0"	"139"	"3"	"0"	"239"	"0"	"0"	"1"	"0"	"13"	"0"	"0"	"10"	"9"	"21"	"7"	"15"	"0"	"6"	"23"	"5"	"7"	"0"	"6"	"3"	"3"	"4"	"0"	"5"	"0"	"6"	"0"	"0"	"383"	"0"	"131"	"290"	"281"	"8"	"144"	"37"	"295"	"11"	"41"	"49"	"593"	"616"	"157"	"402"	"0"	"0"	"0"	"7"	"0"	"2"	"0"	"2"	"8"	"0"	"4"	"25"	"1"	"36"	"0"	"73"	"743"	"2403"	"12839"	"51"	"44"	"94"	"223"	"415"	"203"	"276"	"93"	"205"	"267"	"0"	"451"	"7019"	"118"	"0"	"1"	"0"	"0"	"4"	"10"	"43"	"1"	"1"	"0"	"0"	"5"	"0"	"9"	"0"	"0"	"0"	"1"	"3"	"1"	"1"	"1"	"17"	"163"	"0"	"0"	"6"	"6"	"0"	"11"	"52"	"33"	"956"	"3"	"29"	"5"	"3"	"6"	"9"	"0"	"16"	"0"	"0"	"143"	"9"	"0"	"6"	"2"	"1"	"7"	"3"	"4"	"4"	"34"	"59"	"9"	"54"	"4"	"6"	"8"	"1"	"0"	"1"	"2"	"7"	"8"	"6"	"0"	"1"	"6"	"949"	"11"	"9"	"24"	"1"	"6"	"6"	"9"	"0"	"2"	"1"	"0"	"0"	"1"	"17"	"46"	"2"	"0"	"0"	"0"	"1425"	"0"	"3"	"0"	"4"	"12"	"1032"	"0"	"0"	"4"	"1322"	"842"	"0"	"1"	"11"	"7"	"13"	"12"	"0"	"6"	"4"	"72"	"2"	"24"	"123"	"503"	"1"	"53"	"1"	"0"	"2"	"8"	"23"	"10"	"20"	"7"	"0"	"25"	"82"	"69"	"321"	"6"	"98"	"17"	"1"	"9"	"1"	"9"	"52"	"43"	"0"	"0"	"3"	"36"	"45"	"18"	"63"	"0"	"145"	"4"	"172"	"168"	"349"	"84"	"0"	"0"	"0"	"3"	"3"	"1"	"5"	"185"	"693"	"99"	"729"	"0"	"0"	"0"	"5"	"4"	"0"	"0"	"1"	"0"	"1"	"0"	"0"	"0"	"0"	"4"	"0"	"440"	"4"	"0"	"2"	"20"	"1"	"1"	"0"	"7"	"1"	"2"	"0"	"2"	"0"	"3"	"4"	"7"	"0"	"4"	"0"	"0"	"17"	"0"	"8"	"63"	"1"	"4"	"0"	"10"	"1"	"7"	"9"	"0"	"0"	"20"	"2"	"2"	"22"	"4"	"0"	"29"	"4"	"3"	"0"	"1"	"19"	"1"	"3"	"1"	"28"	"4"	"1"	"0"	"2"	"0"	"3"	"0"	"0"	"0"	"9"	"5"	"0"	"6"	"24"	"37"	"26"	"0"	"0"	"0"	"1"	"6"	"0"	"38"	"0"	"6"	"0"	"0"	"2552"	"5"	"47"	"0"	"0"	"0"	"1"	"1"	"1"	"0"	"0"	"4"	"0"	"3"	"0"	"0"	"0"	"16"	"0"	"12"	"3"	"1"	"0"	"0"	"7"	"13"	"18"	"8"	"1"	"2"	"3"	"3"	"0"	"12"	"2"	"0"	"0"	"0"	"3"	"17"	"1"	"41"	"684"	"192"	"26"	"2"	"5"	"22"	"4"	"0"	"2"	"3"	"32"	"0"	"13"	"0"	"0"	"1"	"0"	"1"	"7"	"7"	"7"	"20"	"1"	"0"	"0"	"1"	"1"	"0"	"1"	"7"	"22"	"4"	"0"	"0"	"32"	"3"	"2"	"5"	"0"	"9"	"1"	"0"	"10"	"0"	"0"	"0"	"2"	"0"	"1"	"0"	"8"	"31"	"0"	"0"	"1"	"0"	"0"	"0"	"0"	"40"	"0"	"0"	"1"	"0"	"0"	"0"	"0"	"16"	"8"	"6"	"3"	"4"	"5"	"1"	"0"	"0"	"0"	"1"	"1"	"3"	"0"	"1"	"0"	"1"	"1"	"0"	"2"	"10"	"0"	"0"	"0"	"0"	"14"	"0"	"1"	"8"	"12"	"9"	"2"	"2"	"18"	"0"	"0"	"12"	"0"	"0"	"5"	"13"	"0"	"2"	"0"	"22"	"3"	"1"	"1"	"2"	"0"	"7"	"3"	"0"	"1"	"8"	"2"	"1"	"10"	"1"	"0"	"5"	"0"	"1"	"0"	"1"	"0"	"0"	"0"	"11"	"6"	"0"	"1"	"0"	"0"	"1"	"0"	"1"	"4"	"605"	"1"	"9"	"5"	"0"	"0"	"0"	"0"	"5"	"0"	"0"	"0"	"0"	"12"	"0"	"0"	"0"	"1"	"0"	"0"	"57"	"4"	"234"	"0"	"0"	"5"	"29"	"8"	"6"	"1"	"21"	"167"	"0"	"14"	"0"	"0"	"7"	"8"	"20"	"0"	"0"	"0"	"8"	"0"	"317"	"4818"	"9"	"0"	"1"	"0"	"1"	"3"	"1183"	"1"	"1500"	"6"	"1"	"13"	"22"	"35"	"3"	"0"	"3"	"2"	"2"	"951"	"1"	"37"	"0"	"0"	"0"	"0"	"1"	"4"	"1"	"14"	"0"	"29"	"0"	"13"	"1"	"0"	"3"	"5"	"1"	"2"	"16"	"0"	"5"	"3"	"1"	"0"	"7"	"1"	"1"	"1"	"0"	"0"	"0"	"184"	"743"	"0"	"3"	"0"	"9"	"10"	"0"	"1"	"0"	"0"	"7"	"115"	"1158"	"1"	"16"	"3"	"2"	"25"	"2"	"35"	"32"	"18"	"71"	"521"	"0"	"115"	"3"	"1"	"5"	"70"	"40"	"0"	"40"	"0"	"1"	"14"	"0"	"3"	"1"	"0"	"2"	"37"	"0"	"1"	"1"	"5"	"0"	"0"	"0"	"0"	"5"	"1"	"1"	"15"	"0"	"1"	"0"	"1"	"2"	"3"	"3"	"6"	"0"	"0"	"0"	"0"	"2"	"2"	"0"	"102"	"6"	"0"	"2"	"24"	"0"	"1"	"5"	"17"	"5"	"3"	"7"	"2"	"3"	"0"	"1"	"41"	"10"	"56"	"1"	"2"	"5"	"0"	"0"	"2"	"3"	"2"	"34"	"20"	"187"	"0"	"6"	"3"	"9"	"5"	"1"	"0"	"0"	"0"	"0"	"0"	"9"	"6"	"0"	"1"	"3"	"4"	"3"	"0"	"1"	"11"	"1"	"0"	"3"	"1"	"0"	"0"	"22"	"12"	"5"	"5"	"0"	"35"	"0"	"3"	"0"	"0"	"205"	"2"	"0"	"0"	"8"	"4"	"0"	"0"	"526"	"44"	"10"	"0"	"0"	"0"	"4"	"0"	"0"	"0"	"4"	"2"	"3"	"2"	"39"	"3"	"1"	"0"	"4"	"0"	"0"	"2"	"0"	"2"	"1"	"44"	"196"	"2"	"0"	"0"	"1"	"178"	"6"	"15"	"1"	"3"	"0"	"0"	"1"	"116"	"20"	"162"	"8"	"71"	"4"	"51"	"435"	"2"	"0"	"3"	"6"	"0"	"7"	"0"	"0"	"5"	"56"	"0"	"4"	"5"	"19"	"3"	"1"	"0"	"0"	"0"	"0"	"0"	"3"	"0"	"5"	"15"	"290"	"1662"	"1010"	"1"	"2"	"51"	"2"	"13"	"143"	"167"	"0"	"56"	"19"	"11"	"1"	"1"	"61"	"5"	"240"	"22"	"28"	"31"	"0"	"1430"	"147"	"553"	"21"	"3"	"83"	"1"	"290"	"0"	"0"	"134"	"279"	"0"	"65"	"514"	"1"	"8"	"5"	"4"	"106"	"2422"	"30"	"4"	"44"	"1"	"23"	"91"	"96"	"0"	"0"	"0"	"507"	"177"	"32"	"385"	"0"	"0"	"0"	"209"	"22"	"14"	"6"	"2"	"2"	"1"	"9"	"0"	"0"	"7065"	"1"	"1"	"0"	"0"	"12"	"1"	"9"	"6"	"0"	"7"	"1"	"5"	"1"	"3"	"0"	"1"	"0"	"0"	"0"	"0"	"0"	"2"	"0"	"79"	"0"	"0"	"9"	"16"	"1"	"0"	"40"	"2"	"2"	"7"	"1"	"0"	"3"	"0"	"91"	"37"	"28"	"61"	"94"	"63"	"140"	"50"	"49"	"0"	"9"	"3"	"0"	"0"	"9"	"4"	"4"	"6"	"12"	"0"	"0"	"12"	"3"	"0"	"3"	"0"	"10"	"4"	"0"	"4693"	"1"	"30"	"0"	"0"	"16"	"15"	"3"	"0"	"4"	"61"	"133"	"20"	"286"	"1880"	"109"	"121"	"15"	"11"	"35"	"22"	"0"	"8"	"1"	"2"	"0"	"28"	"5"	"0"	"0"	"0"	"0"	"8"	"3"	"0"	"1"	"1"	"0"	"4"	"8"	"3"	"0"	"0"	"18"	"15"	"6"	"560"	"92"	"367"	"0"	"9"	"11"	"13"	"3"	"50"	"0"	"4"	"49"	"0"	"1"	"2"	"1"	"0"	"35"	"5"	"0"	"3"	"1"	"2"	"1"	"6"	"17"	"1"	"1"	"13"	"0"	"0"	"2"	"0"	"3"	"1"	"633"	"1"	"0"	"0"	"12"	"0"	"0"	"1"	"0"	"1"	"1"	"4"	"0"	"0"	"0"	"0"	"26"	"1"	"12"	"0"	"5"	"0"	"1"	"14"	"0"	"9"	"1"	"3"	"2"	"1"	"2"	"5"	"5"	"2"	"0"	"3"	"1"	"7"	"0"	"21"	"0"	"1"	"1"	"2"	"0"	"0"	"162"	"0"	"0"	"2"	"0"	"2"	"0"	"7"	"0"	"0"	"0"	"2"	"1"	"2"	"3"	"3"	"2"	"0"	"0"	"0"	"0"	"1"	"0"	"1"	"2"	"5"	"5"	"1"	"3"	"1"	"0"	"2"	"0"	"0"	"2"	"0"	"14"	"7"	"3"	"0"	"3"	"3"	"16"	"0"	"5"	"0"	"0"	"2"	"3"	"0"	"3"	"5"	"9"	"5"	"31"	"0"	"7"	"1"	"0"	"0"	"0"	"3"	"0"	"0"	"0"	"4"	"107"	"107"	"698"	"2"	"0"	"0"	"1"	"7"	"0"	"0"	"12"	"0"	"0"	"0"	"0"	"1"	"29"	"5"	"1"	"0"	"0"	"5"	"3"	"2"	"0"	"1"	"0"	"0"	"0"	"0"	"0"	"1"	"0"	"8"	"0"	"0"	"16"	"16"	"1"	"3"	"38"	"2"	"0"	"0"	"7"	"5"	"6"	"0"	"0"	"9"	"5"	"1"	"4"	"1"	"0"	"60"	"15"	"26"	"12"	"2"	"0"	"39"	"11"	"17"	"0"	"0"	"0"	"0"	"0"	"0"	"0"	"1"	"0"	"541"	"1268"	"0"	"0"	"37"	"0"	"0"	"0"	"0"	"0"	"2"	"0"	"0"	"0"	"0"	"0"	"2"	"3"	"1"	"0"	"0"	"0"	"0"	"1"	"0"	"0"	"1"	"3"	"18"	"0"	"0"	"0"	"1223"	"0"	"8"	"7"	"0"	"4"	"0"	"11"	"1"	"1"	"0"	"0"	"0"	"0"	"0"	"0"	"1"	"9"	"1"	"7"	"0"	"0"	"0"	"0"	"1"	"0"	"2"	"0"	"3"	"0"	"30"	"1"	"1"	"3"	"0"	"4"	"0"	"0"	"0"	"2"	"1"	"1"	"0"	"6"	"0"	"25"	"2"	"2"	"0"	"0"	"2"	"0"	"1"	"2"	"0"	"0"	"0"	"2"	"9"	"2"	"2"	"6"	"1"	"7"	"1"	"1"	"3"	"3"	"1"	"27"	"2"	"9"	"10"	"1"	"0"	"2"	"6"	"18"	"0"	"0"	"18"	"0"	"0"	"0"	"1"	"8"	"4"	"3"	"0"	"19"	"1"	"2"	"0"	"1"	"8"	"2"	"2"	"0"	"10"	"1"	"0"	"2"	"1"	"1"	"0"	"5"	"15"	"8"	"0"	"0"	"89"	"0"	"0"	"0"	"0"	"3"	"0"	"0"	"0"	"0"	"1"	"6"	"0"	"1"	"1"	"0"	"0"	"24"	"0"	"42"	"2"	"1"	"0"	"0"	"0"	"0"	"0"	"8"	"0"	"0"	"0"	"8"	"0"	"0"	"3"	"7"	"47"	"0"	"0"	"2"	"0"	"1"	"3"	"0"	"0"	"1"	"6"	"0"	"4"	"14"	"48"	"10"	"0"	"0"	"0"	"5"	"0"	"7"	"0"	"0"	"0"	"5"	"0"	"0"	"0"	"0"	"2"	"1"	"0"	"0"	"0"	"5"	"2"	"0"	"0"	"0"	"1"	"1"	"0"	"4"	"0"	"0"	"22"	"0"	"0"	"0"	"3701"	"214"	"1"	"3"	"1"	"0"	"0"	"0"	"0"	"4"	"0"	"2"	"0"	"0"	"0"	"0"	"0"	"2"	"3"	"5"	"0"	"0"	"0"	"0"	"3"	"2"	"0"	"0"	"1"	"0"	"0"	"0"	"2"	"0"	"0"	"0"	"0"	"0"	"21"	"0"	"0"	"2"	"0"	"0"	"1"	"1"	"0"	"0"	"0"	"0"	"1"	"0"	"1"	"0"	"0"	"8"	"5"	"1"	"1"	"0"	"1"	"2"	"0"	"4"	"3"	"2"	"1"	"0"	"0"	"2"	"7"	"2"	"447"	"707"	"378"	"1007"	"56"	"2"	"107"	"113"	"739"	"373"	"298"	"75"	"1375"	"573"	"425"	"867"	"236"	"2133"	"994"	"219"	"2"	"2"	"1208"	"0"	"20"	"10"	"0"	"0"	"0"	"19"	"68"	"64"	"12"	"122"	"213"	"1747"	"6"	"2"	"0"	"0"	"6"	"3"	"0"	"0"	"0"	"2"	"10"	"0"	"0"	"1"	"10"	"7"	"0"	"19"	"1"	"2"	"6"	"3"	"6"	"0"	"9"	"2"	"5"	"10"	"0"	"2"	"18"	"1"	"1"	"2"	"1"	"0"	"5"	"1"	"1"	"0"	"252"	"382"	"284"	"27"	"0"	"53"	"0"	"0"	"13"	"1"	"1"	"3"	"0"	"1"	"6"	"0"	"2"	"0"	"0"	"23"	"7"	"0"	"0"	"14"	"0"	"0"	"0"	"0"	"0"	"1"	"0"	"14"	"5"	"6"	"1"	"7"	"1"	"1"	"0"	"0"	"3"	"7"	"7"	"1"	"1"	"1"	"2"	"0"	"0"	"4"	"19"	"8"	"2"	"2"	"2"	"0"	"1"	"0"	"12"	"2"	"0"	"0"	"0"	"0"	"1"	"0"	"2"	"5"	"8"	"9"	"1"	"5"	"0"	"0"	"2"	"135"	"0"	"1"	"0"	"0"	"0"	"0"	"1"	"30"	"11"	"0"	"2"	"0"	"0"	"0"	"0"	"0"	"1"	"1"	"8"	"0"	"0"	"0"	"2"	"0"	"29"	"2"	"7"	"6"	"5"	"10"	"22"	"2"	"1"	"0"	"0"	"1"	"2"	"1"	"4"	"8"	"7"	"12"	"2"	"86"	"83"	"11"	"4"	"0"	"13"	"7"	"5"	"0"	"1"	"0"	"0"	"1"	"2"	"5"	"6"	"33"	"2"	"2"	"42"	"69"	"2"	"28"	"12"	"1"	"8"	"7"	"15"	"2"	"12"	"35"	"1"	"4"	"0"	"0"	"4"	"0"	"2"	"642"	"0"	"2"	"1"	"4"	"2"	"2"	"3"	"2"	"284"	"50"	"8"	"0"	"0"	"1"	"33"	"3"	"18"	"102"	"1"	"0"	"5"	"3"	"0"	"0"	"7"	"3"	"18"	"0"	"0"	"0"	"1"	"1449"	"10137"	"11"	"0"	"2"	"1"	"0"	"27"	"0"	"7"	"2"	"0"	"1"	"0"	"0"	"0"	"3"	"3"	"19"	"1"	"0"	"5"	"3"	"8"	"4"	"4"	"0"	"1"	"23"	"1"	"0"	"24"	"0"	"2"	"1"	"8"	"0"	"3"	"0"	"0"	"2"	"0"	"3"	"0"	"0"	"3"	"0"	"31"	"0"	"2"	"6"	"11"	"10"	"3"	"0"	"4"	"1"	"0"	"0"	"333"	"472"	"56"	"1"	"79"	"865"	"37"	"9"	"0"	"6"	"6"	"4"	"19"	"6"	"0"	"1"	"12"	"1"	"0"	"0"	"3"	"5"	"0"	"3"	"0"	"7"	"4"	"11"	"2"	"3"	"336"	"28"	"142"	"0"	"0"	"368"	"395"	"284"	"2"	"0"	"1"	"0"	"4"	"0"	"0"	"0"	"0"	"0"	"0"	"0"	"0"	"0"	"0"	"1"	"0"	"1"	"0"	"0"	"1885"	"890"	"130"	"1"	"0"	"0"	"0"	"1"	"1"	"0"	"2"	"0"	"1"	"0"	"0"	"0"	"0"	"0"	"12"	"11"	"0"	"0"	"33"	"2"	"5"	"2"	"4"	"0"	"1"	"0"	"6"	"5"	"0"	"1"	"0"	"17"	"1"	"0"	"0"	"1"	"0"	"3"	"6"	"3"	"5"	"4"	"2"	"2"	"0"	"0"	"0"	"231"	"8"	"0"	"193"	"399"	"718"	"17"	"195"	"1"	"0"	"1"	"0"	"7"	"12"	"9"	"1"	"2"	"2"	"15"	"8"	"3"	"0"	"4"	"158"	"115"	"19951"	"48"	"69"	"409"	"2"	"6"	"0"	"105"	"2"	"12"	"0"	"0"	"110"	"240"	"4"	"6584"	"0"	"0"	"53"	"0"	"12"	"754"	"60"	"3"	"15"	"46"	"146"	"70"	"19"	"597"	"288"	"2300"	"409"	"119"	"564"	"357"	"990"	"2"	"160"	"0"	"266"	"641"	"20"	"267"	"2"	"559"	"337"	"1361"	"13"	"19"	"2537"	"1058"	"6"	"1468"	"15"	"2"	"132"	"49"	"12"	"497"	"2184"	"9"	"187"	"0"	"146"	"21"	"145"	"597"	"133"	"26"	"918"	"0"	"0"	"341"	"19"	"191"	"112"	"1"	"1688"	"16"	"17183"	"11"	"135"	"1719"	"96"	"8"	"179"	"1238"	"121"	"88"	"97"	"238"	"1001"	"1064"	"1"	"0"	"0"	"0"	"0"	"0"	"0"	"0"	"0"	"1"	"0"	"2"	"150"	"41"	"260"	"17"	"113"	"104"	"356"	"12"	"708"	"77"	"1"	"629"	"810"	"2345"	"1769"	"276"	"6"	"0"	"0"	"1288"	"1369"	"1809"	"1665"	"1165"	"2244"	"36"	"1268"	"133"	"413"	"77"	"353"	"0"	"0"	"11"	"940"	"5"	"48"	"3"	"0"	"0"	"0"	"0"	"3"	"7"	"2"	"2"	"0"	"0"	"8"	"0"	"0"	"1670"	"146"	"213"	"48"	"48"	"200"	"48"	"4"	"1386"	"619"	"372"	"2430"	"0"	"98"	"2741"	"180"	"2"	"0"	"0"	"0"	"0"	"0"	"0"	"3"	"1"	"0"	"0"	"0"	"0"	"5363"	"458"	"17"	"155"	"2120"	"173"	"19"	"7"	"823"	"807"	"2242"	"111"	"50"	"297"	"1"	"1"	"0"	"0"	"1"	"0"	"2"	"2"	"0"	"1"	"1"	"37"	"0"	"0"	"2"	"0"	"0"	"1"	"1"	"0"	"412"	"1108"	"426"	"550"	"261"	"28"	"14"	"0"	"0"	"0"	"0"	"0"	"36"	"0"	"119"	"581"	"54"	"1325"	"428"	"480"	"617"	"230"	"22"	"84"	"31"	"536"	"39"	"79"	"17"	"6"	"182"	"618"	"232"	"9"	"0"	"45"	"7"	"562"	"636"	"426"	"38"	"5"	"407"	"755"	"355"	"48"	"46"	"18"	"1"	"102"	"238"	"126"	"0"	"31"	"331"	"277"	"59"	"939"	"32"	"32"	"258"	"273"	"174"	"61"	"32"	"7"	"29"	"44"	"34"	"93"	"281"	"21"	"86"	"25"	"353"	"429"	"0"	"2"	"3419"	"163"	"25"	"432"	"36"	"1572"	"36"	"444"	"3"	"59"	"186"	"53"	"697"	"136"	"688"	"256"	"329"	"4"	"0"	"45"	"45"	"116"	"54"	"98"	"504"	"70"	"132"	"66"	"117"	"290"	"441"	"2"	"5"	"3"	"0"	"6"	"34"	"129"	"72"	"308"	"27"	"5"	"0"	"0"	"1"	"3"	"18"	"178"	"36"	"0"	"15"	"26"	"1436"	"5"	"59"	"151"	"259"	"69"	"356"	"51"	"4"	"0"	"22"	"7"	"85"	"1154"	"122"	"2"	"16"	"61"	"1"	"74"	"97"	"285"	"119"	"833"	"356"	"15"	"91"	"173"	"21"	"471"	"569"	"337"	"1817"	"45"	"69"	"260"	"391"	"66"	"111"	"2"	"89"	"624"	"48"	"223"	"377"	"97"	"36"	"33"	"786"	"120"	"31"	"99"	"105"	"273"	"419"	"10"	"66"	"456"	"1"	"0"	"0"	"0"	"0"	"0"	"69"	"72"	"17"	"158"	"99"	"41"	"3"	"0"	"5"	"3303"	"220"	"565"	"1824"	"5"	"0"	"5"	"12"	"312"	"20"	"0"	"197"	"70"	"0"	"635"	"11"	"1400"	"8"	"52"	"7"	"423"	"0"	"0"	"51"	"1028"	"13"	"136"	"247"	"1977"	"172"	"5"	"2"	"1"	"21"	"465"	"21"	"7"	"295"	"19"	"27"	"191"	"752"	"1073"	"0"	"29"	"0"	"293"	"17"	"9"	"465"	"188"	"0"	"134"	"141"	"1242"	"231"	"4"	"36"	"106"	"844"	"1065"	"6"	"13"	"246"	"51"	"532"	"46"	"301"	"1518"	"56"	"2"	"464"	"56"	"224"	"648"	"1098"	"1"	"97"	"539"	"1"	"55"	"625"	"33"	"458"	"570"	"191"	"2"	"2"	"148"	"119"	"93"	"2"	"136"	"33"	"119"	"307"	"51"	"5"	"82"	"430"	"84"	"132"	"178"	"136"	"33"	"74"	"34"	"462"	"518"	"48"	"0"	"2"	"2"	"6"	"52"	"26"	"226"	"35"	"34"	"399"	"617"	"698"	"94"	"117"	"637"	"114"	"11"	"225"	"34"	"14"	"106"	"1973"	"3"	"570"	"333"	"0"	"0"	"0"	"0"	"0"	"0"	"27"	"183"	"5"	"63"	"3"	"56"	"134"	"0"	"0"	"41"	"0"	"1"	"0"	"0"	"6"	"61"	"398"	"426"	"3"	"230"	"105"	"4"	"478"	"140"	"0"	"0"	"50"	"1127"	"10"	"102"	"168"	"0"	"0"	"22"	"11"	"83"	"11"	"211"	"0"	"45"	"431"	"156"	"340"	"160"	"155"	"129"	"220"	"98"	"20"	"75"	"112"	"156"	"271"	"25"	"565"	"33"	"188"	"79"	"39"	"1"	"7"	"49"	"4"	"24"	"1"	"322"	"112"	"495"	"309"	"162"	"505"	"30"	"8963"	"757"	"1143"	"132"	"64"	"28"	"86"	"177"	"405"	"487"	"392"	"904"	"290"	"112"	"20"	"133"	"144"	"443"	"27"	"143"	"121"	"176"	"85"	"4"	"2008"	"93"	"4"	"758"	"1"	"0"	"843"	"267"	"638"	"201"	"291"	"1449"	"64"	"61"	"65"	"65"	"343"	"265"	"12"	"203"	"62"	"55"	"35"	"12"	"93"	"319"	"140"	"491"	"666"	"20"	"20"	"152"	"405"	"209"	"17"	"5"	"315"	"243"	"58"	"0"	"577"	"104"	"14"	"6"	"2"	"47"	"727"	"41"	"25"	"98"	"36"	"55"	"24"	"451"	"22"	"23"	"429"	"0"	"0"	"74"	"91"	"852"	"355"	"265"	"8"	"81"	"130"	"157"	"203"	"2"	"0"	"2895"	"0"	"1578"	"521"	"169"	"107"	"40"	"1"	"687"	"2281"	"991"	"901"	"73"	"0"	"77"	"1"	"124"	"38"	"1630"	"9"	"107"	"238"	"0"	"0"	"2"	"140"	"3"	"650"	"4"	"5"	"44"	"158"	"499"	"6"	"63"	"0"	"412"	"0"	"75"	"24"	"638"	"811"	"21"	"32"	"56"	"99"	"39"	"95"	"94"	"161"	"86"	"111"	"154"	"297"	"482"	"41"	"319"	"40"	"1"	"1"	"0"	"104"	"92"	"60"	"4"	"12"	"7"	"53"	"127"	"0"	"7"	"287"	"184"	"124"	"8"	"50"	"0"	"82"	"47"	"119"	"92"	"318"	"0"	"73"	"2"	"9"	"469"	"53"	"107"	"47"	"557"	"4"	"39"	"3"	"1168"	"42"	"267"	"252"	"536"	"513"	"0"	"0"	"0"	"19"	"158"	"20"	"619"	"1007"	"34"	"0"	"38"	"67"	"10"	"159"	"455"	"6"	"53"	"12"	"25"	"45"	"82"	"673"	"7"	"35"	"102"	"737"	"49"	"264"	"129"	"17"	"899"	"541"	"53"	"170"	"114"	"127"	"69"	"63"	"164"	"202"	"16"	"638"	"364"	"0"	"0"	"0"	"0"	"0"	"0"	"0"	"0"	"0"	"0"	"0"	"20"	"0"	"0"	"0"	"0"	"0"	"29"	"0"	"0"	"10"	"0"	"28"	"76"	"0"	"22"	"4"	"4"	"27"	"0"	"0"	"63"	"8"	"27"	"17"	"52"	"150"	"69"	"32"	"174"	"399"	"51"	"304"	"24"	"315"	"128"	"194"	"228"	"52"	"7"	"0"	"44"	"12"	"217"	"1150"	"799"	"149"	"332"	"787"	"3"	"8"	"2"	"14"	"579"	"964"	"50"	"19"	"119"	"2"	"2"	"4"	"12"	"153"	"572"	"382"	"80"	"251"	"4"	"926"	"51"	"57"	"412"	"55"	"64"	"20"	"374"	"96"	"170"	"92"	"22"	"2253"	"51"	"118"	"194"	"66"	"0"	"96"	"24"	"27"	"276"	"583"	"140"	"168"	"140"	"111"	"11"	"0"	"256"	"85"	"31"	"854"	"600"	"158"	"78"	"4"	"334"	"52"	"18"	"11"	"10"	"146"	"245"	"1007"	"14"	"142"	"344"	"195"	"16"	"32"	"57"	"42"	"7"	"116"	"28"	"62"	"93"	"454"	"42"	"1639"	"66"	"12"	"1096"	"1713"	"156"	"33"	"1216"	"278"	"4"	"27"	"35"	"371"	"549"	"38"	"902"	"18"	"488"	"327"	"540"	"45"	"805"	"98"	"167"	"256"	"111"	"300"	"41"	"381"	"51"	"34"	"30"	"2"	"0"	"533"	"171"	"377"	"142"	"28"	"33"	"25"	"28"	"45"	"229"	"127"	"50"	"134"	"1196"	"79"	"282"	"59"	"0"	"0"	"258"	"559"	"28"	"102"	"21"	"524"	"295"	"158"	"141"	"40"	"70"	"268"	"1683"	"108"	"56"	"622"	"539"	"1"	"1"	"1"	"203"	"61"	"32"	"111"	"75"	"16"	"65"	"15"	"6"	"176"	"1"	"1360"	"94"	"23"	"37"	"118"	"1"	"15"	"213"	"18"	"39"	"497"	"155"	"123"	"195"	"119"	"196"	"173"	"23"	"22"	"120"	"155"	"12"	"547"	"56"	"34"	"217"	"0"	"11"	"0"	"959"	"3"	"2"	"0"	"0"	"0"	"133"	"2075"	"14"	"1"	"300"	"688"	"0"	"24"	"19"	"441"	"57"	"2"	"56"	"10"	"196"	"13"	"24"	"305"	"51"	"10"	"17"	"57"	"185"	"503"	"265"	"347"	"47"	"189"	"36"	"28"	"160"	"34"	"128"	"30"	"7"	"117"	"14"	"370"	"0"	"44"	"297"	"98"	"511"	"64"	"10"	"225"	"208"	"5"	"65"	"39"	"0"	"0"	"0"	"42"	"3"	"58"	"337"	"54"	"75"	"8"	"2"	"181"	"126"	"5"	"154"	"32"	"418"	"7"	"0"	"65"	"41"	"3264"	"23"	"48"	"12"	"1826"	"726"	"396"	"33"	"86"	"22"	"95"	"72"	"0"	"0"	"0"	"185"	"7"	"1"	"29"	"41"	"2"	"11"	"262"	"125"	"113"	"0"	"208"	"203"	"70"	"478"	"103"	"362"	"17"	"393"	"584"	"376"	"61"	"144"	"11"	"6"	"7"	"38"	"34"	"134"	"7"	"146"	"44"	"10"	"121"	"38"	"30"	"261"	"1660"	"900"	"191"	"15"	"173"	"54"	"470"	"125"	"77"	"13"	"179"	"1"	"5"	"386"	"4"	"64"	"3"	"178"	"4924"	"0"	"6"	"35"	"13"	"203"	"146"	"261"	"72"	"7"	"26"	"56"	"272"	"57"	"147"	"38"	"282"	"223"	"12"	"271"	"171"	"34"	"27"	"32"	"2"	"384"	"372"	"829"	"485"	"75"	"4"	"10"	"559"	"20"	"58"	"45"	"524"	"222"	"685"	"60"	"507"	"1301"	"357"	"81"	"3"	"346"	"28"	"38"	"289"	"44"	"105"	"74"	"7"	"28"	"7"	"2"	"396"	"125"	"9"	"54"	"1372"	"41"	"5"	"311"	"30"	"40"	"18"	"265"	"251"	"90"	"135"	"302"	"946"	"42"	"23"	"79"	"28"	"6"	"58"	"181"	"133"	"246"	"43"	"1424"	"4"	"194"	"91"	"3"	"0"	"2"	"12"	"326"	"116"	"432"	"628"	"2"	"110"	"53"	"24"	"44"	"312"	"195"	"2"	"0"	"0"	"23"	"0"	"13"	"272"	"6"	"37"	"0"	"15"	"144"	"41"	"67"	"18"	"633"	"69"	"370"	"56"	"365"	"128"	"552"	"173"	"285"	"331"	"291"	"9"	"841"	"75"	"173"	"247"	"82"	"963"	"336"	"3"	"13"	"553"	"19"	"31"	"90"	"158"	"1551"	"224"	"83"	"89"	"9"	"67"	"7"	"3"	"71"	"1152"	"65"	"210"	"136"	"40"	"89"	"46"	"28"	"1303"	"547"	"0"	"45"	"61"	"214"	"175"	"597"	"17"	"441"	"15"	"161"	"153"	"1042"	"247"	"9"	"0"	"239"	"56"	"3"	"3"	"610"	"0"	"0"	"98"	"71"	"315"	"25"	"41"	"1"	"95"	"52"	"10"	"285"	"479"	"28"	"120"	"58"	"33"	"166"	"95"	"559"	"101"	"34"	"18"	"1707"	"11"	"46"	"20"	"210"	"26"	"114"	"0"	"23"	"110"	"27"	"1"	"17"	"10"	"76"	"439"	"0"	"2061"	"37"	"64"	"2"	"85"	"450"	"2"	"170"	"8"	"329"	"465"	"10"	"470"	"725"	"170"	"12"	"45"	"85"	"74"	"198"	"30"	"36"	"716"	"4"	"0"	"158"	"97"	"80"	"222"	"61"	"0"	"0"	"441"	"92"	"16"	"11"	"3"	"56"	"85"	"3"	"50"	"177"	"62"	"0"	"0"	"671"	"573"	"113"	"2"	"1101"	"58"	"48"	"6"	"9"	"1327"	"2201"	"71"	"14"	"135"	"693"	"595"	"18"	"142"	"71"	"11"	"121"	"66"	"109"	"16"	"81"	"0"	"1"	"13"	"56"	"22"	"3"	"22"	"648"	"103"	"23"	"216"	"70"	"279"	"28"	"55"	"78"	"26"	"2"	"1018"	"63"	"723"	"300"	"1"	"23"	"312"	"75"	"709"	"263"	"0"	"201"	"45"	"358"	"232"	"91"	"2"	"277"	"0"	"636"	"46"	"255"	"50"	"2047"	"99"	"178"	"509"	"904"	"0"	"31"	"13"	"211"	"2712"	"10"	"0"	"28"	"26"	"0"	"0"	"225"	"1"	"217"	"176"	"455"	"1001"	"90"	"0"	"3446"	"54"	"35"	"28"	"44"	"216"	"25"	"3"	"16"	"119"	"1200"	"269"	"9"	"23"	"7"	"113"	"2"	"564"	"285"	"9"	"9"	"508"	"229"	"389"	"0"	"36"	"37"	"213"	"240"	"250"	"1135"	"331"	"197"	"432"	"80"	"72"	"740"	"70"	"20"	"1552"	"586"	"28"	"19"	"95"	"16"	"136"	"43"	"396"	"267"	"83"	"409"	"11"	"141"	"38"	"5"	"1"	"1443"	"0"	"0"	"95"	"159"	"258"	"5"	"0"	"0"	"0"	"0"	"0"	"30"	"1"	"90"	"25"	"435"	"118"	"52"	"0"	"122"	"284"	"1"	"26"	"188"	"6"	"381"	"79"	"297"	"2"	"105"	"109"	"18"	"1"	"0"	"2"	"14"	"34"	"1041"	"7"	"266"	"114"	"17"	"818"	"74"	"352"	"0"	"110"	"52"	"2"	"1"	"1"	"1"	"21"	"0"	"1"	"0"	"2"	"6"	"0"	"0"	"0"	"7"	"0"	"7"	"3"	"1"	"14"	"37"	"1"	"81"	"1"	"918"	"19"	"3"	"11"	"4"	"4"	"16"	"426"	"45"	"83"	"25"	"95"	"41"	"157"	"15"	"49"	"109"	"59"	"371"	"244"	"1081"	"18"	"248"	"153"	"259"	"50"	"61"	"91"	"136"	"3"	"290"	"229"	"543"	"49"	"107"	"571"	"122"	"2"	"0"	"0"	"0"	"0"	"32"	"9"	"46"	"59"	"25"	"0"	"0"	"0"	"0"	"0"	"0"	"173"	"84"	"546"	"153"	"463"	"103"	"1"	"326"	"132"	"260"	"76"	"25"	"80"	"12"	"451"	"245"	"71"	"0"	"0"	"0"	"10"	"81"	"91"	"103"	"229"	"422"	"22"	"111"	"34"	"180"	"145"	"311"	"76"	"60"	"196"	"92"	"31"	"74"	"20"	"149"	"434"	"19"	"128"	"8"	"3"	"7"	"0"	"14"	"1"	"0"	"269"	"49"	"46"	"0"	"0"	"16"	"254"	"90"	"0"	"764"	"431"	"279"	"84"	"153"	"93"	"771"	"806"	"5"	"25"	"364"	"383"	"8"	"7"	"174"	"6"	"15"	"5"	"0"	"50"	"44"	"2749"	"59"	"0"	"1574"	"1"	"110"	"485"	"83"	"622"	"775"	"1"	"2"	"32"	"298"	"92"	"32"	"21"	"1"	"0"	"89"	"15"	"229"	"401"	"1033"	"1"	"0"	"9"	"1162"	"195"	"656"	"57"	"44"	"0"	"12"	"41"	"11"	"106"	"2"	"34"	"61"	"131"	"234"	"117"	"1"	"20"	"105"	"209"	"37"	"88"	"722"	"57"	"43"	"0"	"0"	"0"	"0"	"0"	"372"	"0"	"388"	"128"	"134"	"1533"	"0"	"7"	"0"	"0"	"0"	"126"	"1507"	"2"	"0"	"38"	"2"	"20"	"114"	"0"	"125"	"15"	"18"	"327"	"290"	"3"	"1190"	"178"	"1"	"419"	"308"	"0"	"24"	"183"	"7"	"185"	"2822"	"67"	"39"	"74"	"300"	"167"	"0"	"149"	"18"	"230"	"21"	"73"	"0"	"167"	"9"	"146"	"6"	"22"	"53"	"13"	"60"	"148"	"402"	"22"	"262"	"211"	"2051"	"73"	"602"	"84"	"7"	"18"	"185"	"556"	"108"	"355"	"842"	"190"	"199"	"8"	"19"	"6"	"631"	"22"	"41"	"52"	"107"	"80"	"342"	"101"	"81"	"21"	"18"	"8"	"183"	"26"	"0"	"282"	"173"	"544"	"8"	"34"	"279"	"98"	"107"	"28"	"79"	"24"	"20"	"264"	"313"	"18"	"206"	"222"	"1419"	"15"	"123"	"174"	"9"	"398"	"71"	"53"	"515"	"15"	"49"	"14"	"887"	"669"	"110"	"15"	"1880"	"56"	"70"	"82"	"1422"	"295"	"530"	"3"	"154"	"42"	"179"	"0"	"0"	"0"	"190"	"5"	"75"	"41"	"7"	"91"	"617"	"90"	"101"	"20"	"14"	"4"	"0"	"5"	"282"	"1"	"248"	"176"	"164"	"24"	"858"	"27"	"0"	"42"	"93"	"589"	"79"	"25"	"0"	"0"	"0"	"1"	"3"	"131"	"0"	"21"	"31"	"408"	"39"	"78"	"124"	"69"	"24"	"70"	"110"	"1"	"107"	"37"	"77"	"233"	"2"	"94"	"13"	"559"	"19"	"307"	"127"	"3"	"3"	"0"	"13"	"261"	"4"	"2"	"1"	"0"	"0"	"344"	"24"	"17"	"10"	"215"	"1036"	"56"	"109"	"10"	"344"	"102"	"597"	"269"	"146"	"59"	"231"	"141"	"9"	"743"	"89"	"3"	"2"	"0"	"0"	"8"	"4"	"938"	"57"	"13"	"75"	"2"	"170"	"68"	"3"	"2"	"258"	"55"	"79"	"6"	"0"	"266"	"312"	"989"	"26"	"0"	"3"	"29"	"2654"	"850"	"94"	"13"	"26"	"9"	"55"	"92"	"683"	"59"	"65"	"3787"	"341"	"38"	"77"	"228"	"290"	"103"	"0"	"2129"	"11"	"45"	"548"	"2138"	"99"	"220"	"163"	"81"	"51"	"656"	"259"	"5336"	"6559"	"802"	"468"	"81"	"0"	"0"	"91"	"433"	"0"	"42"	"0"	"2"	"41"	"47"	"386"	"28"	"9"	"8"	"588"	"0"	"29"	"40"	"508"	"127"	"551"	"55"	"62"	"69"	"32"	"217"	"71"	"332"	"248"	"146"	"15"	"385"	"6"	"1"	"20"	"11"	"1"	"730"	"196"	"50"	"207"	"304"	"24"	"392"	"64"	"599"	"692"	"787"	"1730"	"101"	"27"	"1180"	"16"	"148"	"135"	"626"	"494"	"863"	"11"	"308"	"0"	"270"	"218"	"594"	"15"	"121"	"107"	"8"	"15"	"82"	"26"	"479"	"176"	"194"	"74"	"125"	"317"	"102"	"111"	"167"	"411"	"394"	"13"	"0"	"63"	"556"	"35"	"6"	"117"	"17"	"1947"	"691"	"4167"	"134"	"1274"	"311"	"10"	"475"	"10"	"37"	"232"	"27"	"96"	"135"	"0"	"90"	"83"	"108"	"6"	"126"	"211"	"0"	"79"	"142"	"6"	"41"	"359"	"23"	"497"	"49"	"2177"	"904"	"43"	"4819"	"424"	"9166"	"136"	"399"	"475"	"23"	"103"	"251"	"1"	"0"	"98"	"14"	"7"	"2"	"327"	"29"	"4"	"287"	"1429"	"0"	"23"	"0"	"12"	"0"	"195"	"7"	"3397"	"59"	"71"	"5620"	"3"	"1"	"23"	"7"	"146"	"7"	"1"	"173"	"226"	"34"	"369"	"740"	"39"	"87"	"133"	"338"	"464"	"1462"	"1"	"0"	"130"	"10142"	"4112"	"42"	"31"	"134"	"78"	"22"	"105"	"313"	"12"	"76"	"171"	"25"	"0"	"1411"	"345"	"554"	"676"	"378"	"22"	"787"	"31"	"117"	"199"	"48"	"7"	"53"	"238"	"17"	"0"	"162"	"39"	"1"	"203"	"1111"	"3"	"14"	"71"	"0"	"149"	"20"	"0"	"35"	"329"	"222"	"506"	"32"	"1"	"102"	"20"	"3"	"9"	"35"	"95"	"25"	"31"	"74"	"0"	"0"	"0"	"0"	"0"	"0"	"18"	"46"	"705"	"37"	"9"	"68"	"30"	"191"	"946"	"0"	"19"	"64"	"1579"	"350"	"52"	"131"	"2751"	"187"	"1506"	"0"	"2"	"461"	"1724"	"79"	"236"	"7"	"20"	"0"	"68"	"345"	"105"	"3"	"36"	"316"	"47"	"8"	"306"	"3"	"0"	"2"	"0"	"32"	"45"	"18"	"108"	"7"	"8"	"88"	"204"	"191"	"515"	"138"	"2"	"16"	"279"	"10"	"181"	"4"	"0"	"7"	"111"	"21"	"342"	"174"	"419"	"1579"	"496"	"296"	"675"	"76"	"58"	"67"	"128"	"265"	"8"	"138"	"23"	"32"	"554"	"58"	"1969"	"0"	"21"	"101"	"15"	"45"	"271"	"5"	"119"	"4"	"12"	"6"	"1001"	"44"	"15"	"1"	"96"	"0"	"0"	"30"	"259"	"67"	"226"	"19"	"557"	"23"	"4831"	"44"	"202"	"347"	"564"	"211"	"1240"	"167"	"214"	"1"	"704"	"39"	"140"	"462"	"231"	"215"	"51"	"10"	"8"	"230"	"22"	"0"	"0"	"0"	"0"	"3"	"7"	"37"	"62"	"325"	"269"	"0"	"48"	"129"	"0"	"250"	"34"	"140"	"1"	"152"	"229"	"93"	"96"	"31"	"347"	"0"	"7"	"0"	"0"	"2"	"2"	"4"	"22"	"50"	"7"	"107"	"37"	"2492"	"0"	"1428"	"121"	"325"	"0"	"99"	"16"	"34"	"77"	"70"	"35"	"0"	"0"	"0"	"0"	"152"	"91"	"12"	"47"	"1650"	"53"	"867"	"187"	"112"	"312"	"48"	"35"	"34"	"36"	"19"	"18"	"284"	"218"	"4"	"0"	"464"	"0"	"2306"	"184"	"85"	"27"	"338"	"2"	"41"	"26"	"10"	"924"	"7"	"60"	"207"	"0"	"21"	"0"	"4664"	"85"	"17"	"31"	"0"	"0"	"1223"	"33"	"8"	"221"	"1"	"83"	"408"	"94"	"0"	"186"	"0"	"1"	"232"	"36"	"73"	"36"	"69"	"459"	"1734"	"184"	"71"	"22"	"0"	"44"	"48"	"0"	"101"	"202"	"288"	"147"	"66"	"129"	"1141"	"18"	"48"	"2"	"0"	"532"	"628"	"271"	"1"	"65"	"293"	"142"	"440"	"432"	"710"	"295"	"0"	"60"	"183"	"51"	"89"	"185"	"209"	"221"	"104"	"0"	"143"	"140"	"348"	"139"	"34"	"122"	"326"	"47"	"114"	"307"	"104"	"1"	"220"	"5"	"213"	"1814"	"131"	"30"	"603"	"23"	"68"	"687"	"62"	"43"	"108"	"80"	"121"	"40"	"129"	"148"	"410"	"18"	"57"	"2"	"147"	"474"	"59"	"7"	"272"	"6"	"21"	"132"	"91"	"1125"	"16"	"967"	"26"	"305"	"226"	"49"	"1543"	"837"	"24"	"11"	"4"	"1012"	"185"	"168"	"66"	"139"	"141"	"37"	"207"	"24"	"129"	"68"	"253"	"55"	"1052"	"16"	"0"	"217"	"183"	"137"	"10"	"1422"	"216"	"0"	"43"	"23"	"24"	"43"	"32"	"37"	"66"	"35"	"169"	"21"	"38"	"134"	"53"	"57"	"74"	"75"	"0"	"95"	"59"	"78"	"42"	"285"	"0"	"16"	"2024"	"4"	"2074"	"38"	"759"	"82"	"131"	"0"	"47"	"145"	"54"	"11"	"115"	"357"	"12"	"2"	"2668"	"42"	"7"	"65"	"1041"	"2605"	"62"	"24"	"71"	"214"	"147"	"502"	"85"	"66"	"309"	"839"	"22"	"183"	"23"	"4"	"91"	"0"	"39"	"15"	"10"	"17"	"27"	"37"	"753"	"77"	"681"	"11"	"34"	"0"	"67"	"10"	"50"	"4"	"5177"	"1"	"2"	"3"	"136"	"105"	"480"	"0"	"0"	"58"	"339"	"98"	"40"	"62"	"56"	"67"	"521"	"65"	"222"	"482"	"99"	"73"	"11"	"74"	"63"	"0"	"0"	"199"	"224"	"2"	"58"	"32"	"543"	"666"	"291"	"55"	"42"	"1088"	"125"	"122"	"452"	"48"	"13"	"65"	"6"	"77"	"165"	"55"	"375"	"1381"	"0"	"80"	"2215"	"119"	"132"	"100"	"49"	"82"	"36"	"22"	"243"	"64"	"9"	"282"	"31"	"742"	"61"	"0"	"1"	"20"	"5"	"16"	"173"	"206"	"75"	"0"	"242"	"102"	"0"	"47"	"456"	"57"	"1087"	"33"	"63"	"35"	"323"	"47"	"629"	"22"	"75"	"1488"	"58"	"420"	"81"	"63"	"278"	"1"	"662"	"19"	"866"	"489"	"52"	"115"	"83"	"41"	"0"	"271"	"38"	"267"	"3"	"5"	"282"	"11"	"321"	"75"	"65"	"232"	"3"	"1640"	"67"	"239"	"498"	"73"	"464"	"23"	"110"	"714"	"1"	"1"	"0"	"0"	"291"	"53"	"192"	"1097"	"0"	"133"	"258"	"181"	"7"	"1"	"0"	"181"	"0"	"407"	"59"	"0"	"100"	"175"	"828"	"13"	"198"	"371"	"9"	"861"	"71"	"0"	"1"	"32"	"143"	"70"	"225"	"29"	"2"	"0"	"1"	"2"	"31"	"98"	"21"	"1"	"0"	"1"	"12"	"139"	"24"	"244"	"61"	"0"	"321"	"50"	"250"	"218"	"6"	"112"	"0"	"0"	"37"	"2"	"43"	"19"	"2625"	"391"	"206"	"1245"	"200"	"1982"	"1"	"59"	"76"	"97"	"22"	"63"	"700"	"180"	"0"	"0"	"0"	"0"	"0"	"16"	"584"	"44"	"126"	"245"	"450"	"92"	"311"	"235"	"130"	"47"	"58"	"152"	"137"	"4"	"579"	"504"	"27"	"118"	"30"	"25"	"26"	"0"	"206"	"250"	"20"	"190"	"5"	"325"	"50"	"45"	"445"	"171"	"25"	"99"	"952"	"74"	"209"	"1053"	"34"	"2362"	"99"	"204"	"117"	"85"	"0"	"347"	"10"	"17"	"23"	"377"	"359"	"18"	"16"
"SAMN02982017"	"56"	"0"	"507"	"0"	"2"	"0"	"14"	"0"	"84"	"8"	"14"	"18"	"1387"	"225"	"36"	"17"	"705"	"2"	"0"	"0"	"0"	"0"	"2"	"0"	"8"	"77"	"24"	"11"	"428"	"76"	"6"	"16637"	"15"	"26"	"26"	"5"	"751"	"109"	"32"	"32"	"226"	"50"	"197"	"97"	"397"	"58"	"98"	"16"	"2"	"91"	"161"	"56"	"1132"	"2"	"0"	"681"	"1305"	"92"	"28"	"244"	"8"	"81"	"334"	"30"	"80"	"317"	"11"	"5"	"34"	"113"	"276"	"26"	"157"	"70"	"45"	"11"	"87"	"439"	"35"	"32"	"49"	"82"	"33"	"12"	"148"	"142"	"1"	"2"	"0"	"3"	"3"	"0"	"2"	"25"	"111"	"210"	"96"	"65"	"0"	"465"	"496"	"228"	"420"	"144"	"352"	"153"	"3"	"237"	"67"	"30"	"198"	"30"	"482"	"9"	"12"	"4"	"164"	"81"	"48"	"9"	"180"	"201"	"120"	"184"	"2"	"7"	"30"	"80"	"55"	"81"	"385"	"3881"	"0"	"9"	"21"	"46"	"14"	"125"	"39"	"25"	"246"	"38"	"70"	"89"	"74"	"430"	"177"	"64"	"87"	"3"	"31"	"26"	"156"	"15"	"92"	"107"	"145"	"13"	"2658"	"120"	"61"	"21"	"61"	"153"	"208"	"105"	"76"	"40"	"121"	"121"	"293"	"52"	"10"	"41"	"226"	"859"	"937"	"592"	"595"	"189"	"0"	"0"	"24"	"37"	"29"	"1"	"124"	"0"	"407"	"101"	"1"	"29"	"120"	"165"	"75"	"744"	"24"	"37"	"4"	"423"	"881"	"175"	"55"	"47"	"36"	"53"	"28"	"318"	"68"	"88"	"80"	"0"	"104"	"257"	"59"	"147"	"89"	"191"	"247"	"74"	"532"	"24"	"40"	"22"	"345"	"31"	"494"	"50"	"132"	"38"	"52"	"10"	"3"	"0"	"1241"	"199"	"31"	"72"	"83"	"72"	"14"	"21"	"44"	"20"	"38"	"58"	"171"	"60"	"83"	"155"	"72"	"183"	"61"	"223"	"8"	"106"	"1"	"149"	"181"	"2283"	"0"	"4"	"37"	"68"	"124"	"556"	"105"	"1"	"63"	"45"	"2"	"0"	"0"	"0"	"0"	"10"	"105"	"19"	"1"	"8"	"3"	"3"	"0"	"2"	"1"	"0"	"34"	"132"	"1"	"53"	"1"	"4"	"2"	"2"	"7"	"34"	"133"	"35"	"0"	"2"	"640"	"217"	"39"	"15"	"35"	"66"	"68"	"70"	"0"	"0"	"482"	"5"	"7"	"10"	"4"	"1044"	"0"	"43"	"1030"	"63"	"7004"	"17"	"17"	"409"	"18"	"664"	"36"	"20"	"51"	"361"	"56"	"4"	"185"	"25"	"14"	"28"	"187"	"105"	"197"	"210"	"3"	"3"	"0"	"429"	"51"	"69"	"46"	"50"	"74"	"311"	"164"	"31"	"8"	"17"	"1"	"810"	"214"	"8"	"237"	"236"	"1"	"1061"	"966"	"321"	"15"	"31"	"133"	"13"	"182"	"297"	"160"	"32"	"107"	"242"	"34"	"82"	"1"	"60"	"80"	"78"	"126"	"592"	"31"	"79"	"12"	"1525"	"145"	"398"	"219"	"831"	"63"	"71"	"542"	"337"	"36"	"1130"	"17"	"3"	"28"	"29"	"486"	"33"	"0"	"47"	"190"	"45"	"99"	"1519"	"0"	"35"	"48"	"17"	"31"	"25"	"264"	"57"	"133"	"0"	"64"	"205"	"0"	"74"	"162"	"262"	"28"	"85"	"209"	"306"	"49"	"95"	"4"	"6"	"154"	"153"	"19"	"217"	"185"	"225"	"60"	"58"	"24"	"74"	"3"	"102"	"33"	"39"	"64"	"16"	"43"	"46"	"63"	"57"	"60"	"120"	"104"	"96"	"90"	"279"	"6"	"14"	"1"	"10"	"4"	"102"	"27"	"163"	"24"	"190"	"19"	"17"	"34"	"21"	"53"	"42"	"390"	"24"	"14"	"111"	"21"	"73"	"24"	"71"	"0"	"97"	"134"	"66"	"3735"	"13"	"77"	"26"	"147"	"421"	"74"	"164"	"114"	"3134"	"39"	"0"	"322"	"29"	"151"	"34"	"732"	"26"	"30"	"20"	"7"	"461"	"4"	"356"	"481"	"6"	"25"	"2728"	"5"	"5"	"182"	"65"	"34"	"124"	"84"	"119"	"180"	"124"	"53"	"3"	"9"	"10"	"30"	"15"	"225"	"26"	"504"	"284"	"184"	"530"	"137"	"51"	"5"	"328"	"6"	"678"	"756"	"121"	"190"	"149"	"49"	"251"	"35"	"279"	"37"	"274"	"47"	"38"	"82"	"123"	"745"	"35"	"267"	"223"	"124"	"87"	"1"	"103"	"67"	"54"	"128"	"28"	"22"	"238"	"10"	"162"	"69"	"536"	"3"	"316"	"278"	"667"	"58"	"68"	"0"	"5"	"6"	"246"	"34"	"54"	"36"	"253"	"23"	"53"	"52"	"730"	"599"	"48"	"109"	"19"	"33"	"46"	"6"	"33"	"69"	"143"	"14"	"269"	"67"	"139"	"55"	"37"	"181"	"77"	"154"	"17"	"40"	"18"	"15"	"184"	"48"	"248"	"12"	"56"	"4"	"186"	"13"	"763"	"130"	"273"	"43"	"92"	"1"	"29"	"25"	"16"	"256"	"46"	"237"	"113"	"71"	"85"	"10"	"88"	"109"	"37"	"37"	"18"	"7"	"18"	"105"	"108"	"0"	"3"	"44"	"63"	"560"	"923"	"63"	"184"	"252"	"144"	"66"	"19"	"185"	"165"	"33"	"23"	"59"	"568"	"127"	"61"	"41"	"756"	"141"	"290"	"852"	"69"	"753"	"189"	"1"	"14"	"21"	"65"	"3272"	"291"	"389"	"89"	"212"	"27"	"104"	"34"	"376"	"376"	"3"	"316"	"458"	"178"	"369"	"107"	"127"	"54"	"1"	"1036"	"228"	"135"	"143"	"352"	"3"	"5"	"34"	"95"	"34"	"4"	"14"	"453"	"34"	"2"	"1"	"136"	"244"	"1320"	"233"	"19"	"117"	"67"	"1283"	"682"	"177"	"165"	"146"	"43"	"0"	"1"	"2"	"0"	"8"	"27"	"48"	"1827"	"0"	"506"	"97"	"11"	"61"	"1"	"0"	"17"	"0"	"0"	"0"	"145"	"10"	"109"	"3"	"227"	"25"	"19"	"53"	"105"	"1"	"36"	"209"	"1257"	"18586"	"15"	"38"	"2535"	"4737"	"12"	"50"	"224"	"359"	"14"	"1"	"82"	"392"	"843"	"152"	"165"	"17"	"69"	"11"	"206"	"17"	"80"	"658"	"58"	"35"	"242"	"105"	"151"	"148"	"11"	"46"	"0"	"0"	"2"	"1"	"35"	"39"	"174"	"102"	"756"	"179"	"66"	"99"	"38"	"3"	"291"	"0"	"0"	"0"	"21"	"179"	"11"	"25"	"0"	"15"	"122"	"93"	"11"	"28"	"21"	"255"	"50"	"156"	"961"	"0"	"113"	"196"	"16"	"0"	"0"	"6"	"85"	"16"	"0"	"2"	"17"	"11"	"11"	"0"	"6"	"46"	"2"	"1"	"19"	"0"	"11"	"0"	"6"	"1"	"0"	"0"	"0"	"6"	"0"	"0"	"0"	"3"	"6"	"20"	"14"	"70"	"0"	"155"	"3"	"104"	"813"	"388"	"31"	"128"	"48"	"304"	"558"	"162"	"4"	"25"	"0"	"1913"	"111"	"219"	"212"	"194"	"84"	"49"	"58"	"140"	"106"	"16"	"1162"	"58"	"83"	"322"	"367"	"14"	"141"	"239"	"16"	"104"	"2522"	"41"	"91"	"224"	"61"	"65"	"58"	"397"	"18"	"67"	"163"	"71"	"106"	"2"	"75"	"20"	"489"	"169"	"156"	"315"	"71"	"311"	"41"	"17"	"161"	"71"	"601"	"81"	"21"	"392"	"312"	"63"	"450"	"179"	"46"	"996"	"239"	"27"	"2"	"85"	"52"	"186"	"9"	"78"	"216"	"0"	"167"	"34"	"209"	"61"	"237"	"263"	"84"	"3665"	"72"	"41"	"770"	"446"	"143"	"920"	"92"	"161"	"52"	"65"	"82"	"596"	"132"	"7"	"207"	"521"	"2"	"82"	"147"	"3"	"21"	"69"	"87"	"101"	"4"	"8"	"287"	"173"	"4"	"310"	"114"	"88"	"599"	"17"	"308"	"80"	"27"	"51"	"74"	"391"	"223"	"65"	"42"	"21"	"131"	"139"	"3"	"285"	"108"	"81"	"24"	"141"	"1498"	"569"	"1"	"883"	"74"	"86"	"20"	"31"	"9"	"206"	"346"	"234"	"357"	"108"	"391"	"2"	"4"	"5"	"0"	"25"	"36"	"4"	"126"	"57"	"6"	"13"	"279"	"785"	"87"	"131"	"201"	"356"	"242"	"236"	"13"	"21"	"685"	"27"	"152"	"431"	"893"	"0"	"25"	"74"	"37"	"56"	"249"	"476"	"559"	"1"	"25"	"38"	"126"	"193"	"160"	"740"	"15"	"187"	"225"	"0"	"21"	"240"	"140"	"21"	"38"	"25"	"261"	"93"	"2"	"63"	"44"	"542"	"1978"	"36"	"12"	"14"	"461"	"247"	"144"	"1"	"115"	"14"	"22"	"147"	"53"	"101"	"0"	"17"	"63"	"86"	"10"	"4"	"363"	"82"	"107"	"3031"	"272"	"5"	"1211"	"201"	"17"	"3157"	"65"	"7"	"5387"	"608"	"28"	"200"	"43"	"94"	"33"	"301"	"143"	"62"	"1"	"84"	"172"	"4212"	"280"	"26"	"1"	"31"	"66"	"42"	"132"	"133"	"124"	"76"	"81"	"264"	"704"	"0"	"159"	"888"	"9"	"136"	"25"	"6"	"56"	"796"	"16"	"278"	"5"	"78"	"36"	"1"	"132"	"456"	"1681"	"9"	"115"	"0"	"22"	"21"	"29"	"1008"	"0"	"11"	"5"	"21"	"5"	"147"	"441"	"150"	"70"	"71"	"17"	"33"	"191"	"110"	"29"	"249"	"294"	"1"	"131"	"123"	"88"	"1"	"254"	"100"	"741"	"290"	"478"	"213"	"34"	"281"	"1171"	"40"	"175"	"6"	"248"	"21"	"223"	"599"	"284"	"2"	"7"	"76"	"22"	"65"	"28"	"1067"	"2"	"6"	"16"	"16"	"7"	"241"	"0"	"19"	"69"	"69"	"135"	"63"	"2520"	"95"	"13"	"14"	"250"	"141"	"140"	"753"	"15"	"4"	"15"	"29"	"418"	"363"	"66"	"119"	"0"	"217"	"22"	"131"	"151"	"3073"	"718"	"965"	"96"	"13"	"66"	"313"	"0"	"124"	"78"	"3"	"386"	"347"	"101"	"8"	"14"	"27"	"358"	"130"	"369"	"83"	"1"	"704"	"157"	"40"	"877"	"333"	"70"	"297"	"6"	"394"	"34"	"3"	"2"	"30"	"83"	"35"	"3"	"45"	"98"	"66"	"13"	"101"	"75"	"78"	"102"	"616"	"70"	"54"	"1333"	"514"	"59"	"1958"	"1225"	"75"	"48"	"17"	"17"	"22"	"7"	"157"	"197"	"321"	"885"	"73"	"0"	"83"	"63"	"37"	"761"	"47"	"205"	"22"	"29"	"2043"	"735"	"2"	"13"	"35"	"31"	"3"	"119"	"45"	"48"	"4"	"14"	"127"	"1"	"16"	"3006"	"30"	"121"	"5"	"59"	"39"	"6"	"50"	"26"	"160"	"205"	"1"	"25"	"33"	"20"	"140"	"38"	"49"	"0"	"307"	"255"	"104"	"188"	"36"	"188"	"115"	"1193"	"5222"	"267"	"169"	"194"	"78"	"181"	"69"	"63"	"733"	"93"	"269"	"179"	"43"	"23"	"17"	"128"	"0"	"193"	"1"	"3"	"232"	"885"	"26"	"4"	"0"	"76"	"61"	"63"	"265"	"353"	"89"	"0"	"395"	"0"	"0"	"0"	"51"	"34"	"88"	"62"	"235"	"0"	"133"	"32"	"48"	"61"	"36"	"16"	"434"	"692"	"293"	"17"	"24"	"530"	"0"	"0"	"776"	"76"	"99"	"4"	"639"	"359"	"1"	"8"	"389"	"314"	"50"	"0"	"0"	"0"	"45"	"961"	"151"	"22"	"7"	"604"	"4"	"22"	"6"	"156"	"27"	"24"	"6"	"10"	"0"	"143"	"15"	"98"	"26"	"63"	"86"	"42"	"41"	"16"	"25"	"95"	"85"	"658"	"143"	"42"	"251"	"132"	"104"	"1450"	"55"	"128"	"5"	"58"	"39"	"28"	"0"	"321"	"800"	"2291"	"44"	"3"	"0"	"4"	"77"	"3"	"266"	"205"	"374"	"0"	"134"	"624"	"43"	"1425"	"216"	"1"	"3"	"856"	"235"	"1770"	"578"	"24"	"64"	"0"	"362"	"46"	"11"	"27"	"151"	"156"	"60"	"18"	"11"	"0"	"0"	"0"	"1"	"15"	"22"	"125"	"950"	"23"	"280"	"575"	"55"	"19"	"17"	"54"	"116"	"21"	"2268"	"53"	"17"	"275"	"36"	"73"	"292"	"59"	"44"	"66"	"41"	"47"	"211"	"1"	"20"	"67"	"4"	"16"	"5"	"263"	"41"	"7"	"23"	"42"	"273"	"122"	"260"	"205"	"163"	"65"	"105"	"69"	"9"	"624"	"53"	"16"	"53"	"44"	"14"	"119"	"136"	"628"	"1"	"1884"	"339"	"45"	"13"	"154"	"13"	"100"	"34"	"101"	"12"	"32"	"432"	"18"	"29"	"1"	"82"	"126"	"70"	"35"	"281"	"33"	"262"	"21"	"267"	"387"	"0"	"38"	"28"	"295"	"249"	"54"	"94"	"83"	"2"	"386"	"2"	"1565"	"1"	"95"	"146"	"122"	"116"	"38"	"17"	"54"	"63"	"51"	"218"	"15392"	"2625"	"758"	"3"	"128"	"1"	"11"	"39"	"1"	"75"	"136"	"62"	"71"	"47"	"401"	"160"	"67"	"31"	"54"	"122"	"17"	"2"	"0"	"682"	"3"	"37"	"4"	"200"	"4105"	"13"	"5"	"522"	"0"	"3"	"355"	"1"	"210"	"59"	"41"	"131"	"10"	"1140"	"1"	"1036"	"34"	"26"	"298"	"0"	"997"	"19"	"20"	"628"	"43"	"386"	"7"	"513"	"59"	"71"	"27"	"152"	"828"	"703"	"50"	"19"	"0"	"58"	"181"	"17"	"151"	"122"	"26"	"84"	"17"	"157"	"10"	"281"	"3"	"82"	"6"	"28"	"105"	"830"	"8"	"148"	"10"	"84"	"142"	"2"	"16"	"348"	"333"	"38"	"972"	"80"	"448"	"253"	"131"	"58"	"52"	"160"	"784"	"7"	"88"	"381"	"9"	"648"	"17"	"3"	"18"	"372"	"0"	"0"	"2"	"176"	"92"	"80"	"18"	"9"	"6"	"0"	"121"	"25"	"142"	"9"	"22"	"0"	"0"	"978"	"15"	"5307"	"42"	"154"	"684"	"90"	"213"	"31"	"6"	"38"	"158"	"8"	"42"	"212"	"36"	"0"	"75"	"102"	"90"	"40"	"26"	"1972"	"43"	"1"	"593"	"208"	"21"	"17"	"134"	"16"	"39"	"166"	"193"	"16"	"487"	"94"	"4"	"26"	"141"	"3"	"25"	"143"	"84"	"134"	"20"	"96"	"59"	"45"	"202"	"224"	"65"	"324"	"5"	"19"	"15"	"200"	"11"	"159"	"2"	"27"	"172"	"24"	"3"	"611"	"165"	"13"	"212"	"712"	"141"	"705"	"43"	"51"	"193"	"30"	"59"	"11"	"168"	"762"	"0"	"22"	"96"	"0"	"0"	"137"	"106"	"370"	"1"	"121"	"22"	"54"	"413"	"96"	"6873"	"152"	"86"	"58"	"300"	"282"	"54"	"173"	"338"	"91"	"8"	"43"	"7"	"16"	"100"	"1"	"0"	"33"	"166"	"18"	"17"	"254"	"3210"	"531"	"18"	"131"	"752"	"12"	"61"	"55"	"33"	"59"	"2"	"25"	"81"	"113"	"1262"	"358"	"87"	"188"	"356"	"44"	"0"	"122"	"562"	"207"	"1590"	"73"	"180"	"636"	"0"	"181"	"32"	"71"	"222"	"10"	"545"	"38"	"39"	"211"	"13"	"22"	"247"	"1706"	"1334"	"203"	"772"	"5"	"121"	"68"	"21"	"577"	"2054"	"214"	"70"	"442"	"36"	"11"	"21"	"395"	"42"	"13"	"30"	"197"	"2"	"225"	"286"	"98"	"179"	"121"	"0"	"0"	"13"	"0"	"18"	"96"	"30"	"129"	"494"	"446"	"0"	"76"	"1"	"140"	"11"	"37"	"150"	"0"	"0"	"8"	"54"	"1"	"0"	"0"	"0"	"0"	"2516"	"66"	"232"	"76"	"658"	"274"	"114"	"222"	"84"	"1"	"1"	"24"	"31"	"108"	"45"	"2"	"88"	"77"	"0"	"359"	"59"	"248"	"39"	"0"	"1019"	"152"	"113"	"83"	"3"	"204"	"210"	"89"	"49"	"299"	"0"	"2"	"215"	"11"	"206"	"191"	"32"	"0"	"5"	"56"	"0"	"83"	"44"	"65"	"47"	"32"	"77"	"0"	"284"	"110"	"1"	"2"	"30"	"142"	"193"	"142"	"246"	"378"	"0"	"257"	"165"	"2"	"195"	"131"	"91"	"20"	"0"	"19"	"1485"	"30"	"11"	"5"	"5"	"149"	"0"	"34"	"41"	"57"	"175"	"100"	"31"	"82"	"58"	"24"	"16"	"7"	"306"	"81"	"20"	"0"	"21"	"303"	"220"	"434"	"55"	"479"	"137"	"57"	"53"	"85"	"3"	"364"	"138"	"17"	"33"	"145"	"451"	"2"	"670"	"107"	"64"	"763"	"402"	"240"	"13"	"36"	"2"	"79"	"6"	"403"	"25"	"66"	"8"	"0"	"145"	"30"	"187"	"768"	"24"	"3"	"2"	"138"	"19"	"12"	"92"	"199"	"0"	"68"	"152"	"772"	"285"	"16"	"28"	"45"	"201"	"95"	"393"	"145"	"14"	"122"	"381"	"227"	"0"	"0"	"0"	"0"	"102"	"151"	"453"	"46"	"177"	"1662"	"52"	"231"	"390"	"449"	"40"	"43"	"581"	"8"	"168"	"52"	"204"	"134"	"129"	"96"	"802"	"12"	"326"	"159"	"98"	"231"	"3"	"6"	"297"	"131"	"22"	"164"	"53"	"37"	"149"	"2979"	"843"	"160"	"8"	"204"	"52"	"70"	"6"	"2"	"82"	"44"	"41"	"14"	"870"	"190"	"17836"	"109"	"559"	"241"	"41"	"49"	"29"	"106"	"28"	"80"	"0"	"40"	"150"	"18"	"6"	"21"	"232"	"1"	"82"	"42"	"17"	"31"	"41"	"88"	"51"	"23"	"8"	"77"	"42"	"128"	"59"	"31"	"17"	"117"	"1140"	"85"	"106"	"81"	"174"	"287"	"330"	"80"	"112"	"24"	"65"	"24"	"38"	"34"	"8"	"10"	"83"	"74"	"91"	"71"	"176"	"86"	"533"	"10"	"29"	"2"	"356"	"250"	"352"	"288"	"67"	"7"	"0"	"23"	"98"	"59"	"49"	"71"	"121"	"368"	"30"	"68"	"250"	"530"	"146"	"134"	"96"	"282"	"85"	"72"	"94"	"47"	"476"	"19"	"171"	"192"	"12"	"57"	"62"	"41"	"288"	"76"	"295"	"281"	"39"	"282"	"237"	"2"	"82"	"37"	"13"	"4"	"23"	"347"	"53"	"99"	"44"	"41"	"89"	"4"	"0"	"326"	"1"	"12"	"107"	"121"	"41"	"2"	"13"	"34"	"3"	"57"	"69"	"613"	"115"	"17"	"20"	"39"	"26"	"16"	"24"	"11"	"0"	"1"	"0"	"1072"	"299"	"174"	"35"	"51"	"171"	"2"	"0"	"2"	"0"	"2"	"1"	"116"	"473"	"155"	"82"	"476"	"58"	"32"	"172"	"155"	"36"	"13"	"49"	"39"	"66"	"51"	"159"	"24"	"141"	"99"	"201"	"1166"	"330"	"303"	"6"	"0"	"120"	"91"	"352"	"1266"	"287"	"34"	"215"	"15"	"26"	"9"	"263"	"19"	"175"	"126"	"70"	"461"	"23"	"557"	"32"	"146"	"145"	"365"	"249"	"119"	"552"	"75"	"34"	"60"	"163"	"26"	"509"	"100"	"48"	"31"	"50"	"21"	"125"	"5442"	"15"	"2"	"217"	"420"	"58"	"91"	"92"	"440"	"0"	"211"	"103"	"27"	"116"	"36"	"3438"	"125"	"20"	"111"	"607"	"85"	"152"	"0"	"68"	"54"	"8"	"1809"	"155"	"12"	"320"	"51"	"26"	"104"	"564"	"86"	"3"	"35"	"161"	"268"	"1912"	"1"	"499"	"2"	"0"	"193"	"4"	"0"	"1126"	"10"	"169"	"177"	"0"	"14"	"96"	"118"	"157"	"291"	"116"	"265"	"157"	"43"	"0"	"22"	"13"	"0"	"47"	"45"	"97"	"1"	"103"	"21"	"27"	"54"	"171"	"213"	"9"	"1"	"84"	"6"	"218"	"0"	"41"	"183"	"50"	"1"	"988"	"870"	"694"	"217"	"148"	"175"	"0"	"29"	"55"	"174"	"54"	"288"	"13"	"0"	"32"	"3107"	"3"	"10"	"0"	"0"	"10"	"618"	"1089"	"819"	"1278"	"122"	"291"	"41"	"4377"	"214"	"338"	"135"	"55"	"47"	"0"	"0"	"0"	"3"	"0"	"0"	"86"	"12"	"365"	"138"	"123"	"90"	"305"	"18"	"1"	"2"	"0"	"2"	"1"	"0"	"9"	"94"	"16"	"298"	"411"	"82"	"84"	"738"	"0"	"0"	"3"	"24"	"162"	"104"	"8"	"0"	"32"	"187"	"306"	"108"	"190"	"313"	"242"	"108"	"260"	"184"	"39"	"97"	"19"	"164"	"276"	"27"	"40"	"5"	"86"	"704"	"10"	"67"	"22"	"395"	"97"	"180"	"96"	"122"	"15"	"8"	"25"	"31"	"34"	"44"	"48"	"215"	"8"	"317"	"82"	"17"	"7"	"46"	"48"	"671"	"48"	"99"	"24"	"16"	"89"	"100"	"131"	"26"	"0"	"0"	"0"	"0"	"0"	"0"	"88"	"328"	"3"	"118"	"38"	"112"	"329"	"313"	"21"	"0"	"29"	"0"	"57"	"42"	"30"	"70"	"52"	"2"	"22"	"42"	"191"	"1065"	"66"	"105"	"2"	"0"	"52"	"34"	"534"	"36"	"40"	"68"	"4"	"15"	"192"	"84"	"19"	"100"	"186"	"0"	"9"	"0"	"0"	"8"	"45"	"94"	"2354"	"0"	"0"	"0"	"227"	"178"	"5"	"0"	"0"	"1"	"43"	"18"	"3"	"1"	"41"	"330"	"15"	"109"	"8"	"1344"	"20"	"3"	"15"	"43"	"1"	"127"	"15"	"194"	"43"	"119"	"136"	"5"	"336"	"9"	"220"	"173"	"8"	"0"	"209"	"49"	"5"	"59"	"55"	"49"	"30"	"1194"	"33"	"137"	"62"	"80"	"55"	"433"	"154"	"50"	"142"	"29"	"232"	"12"	"1"	"509"	"0"	"0"	"5"	"11"	"669"	"135"	"33"	"37"	"43"	"407"	"717"	"73"	"42"	"47"	"41"	"1126"	"255"	"57"	"59"	"59"	"12"	"39"	"56"	"24"	"1"	"29"	"180"	"92"	"22"	"20"	"2918"	"104"	"1023"	"326"	"55"	"210"	"1"	"35"	"79"	"25"	"23"	"532"	"91"	"27"	"79"	"18"	"36"	"273"	"488"	"25"	"2"	"29"	"7"	"662"	"205"	"73"	"823"	"414"	"244"	"0"	"0"	"113"	"16"	"126"	"69"	"162"	"1810"	"147"	"730"	"312"	"67"	"15"	"300"	"144"	"9"	"827"	"337"	"41"	"114"	"111"	"625"	"26"	"168"	"173"	"78"	"72"	"3"	"69"	"85"	"92"	"1024"	"3"	"2"	"109"	"31"	"85"	"321"	"366"	"255"	"33"	"634"	"160"	"141"	"67"	"94"	"23"	"21"	"65"	"5"	"65"	"29"	"136"	"0"	"0"	"4"	"167"	"13"	"147"	"81"	"32"	"16"	"468"	"7"	"662"	"5"	"83"	"40"	"32"	"128"	"1503"	"307"	"11"	"0"	"0"	"15"	"157"	"29"	"320"	"50"	"127"	"60"	"117"	"32"	"0"	"2"	"50"	"93"	"0"	"17"	"33"	"10"	"260"	"109"	"47"	"175"	"73"	"7"	"14"	"180"	"16"	"1"	"371"	"5"	"41"	"20"	"190"	"92"	"39"	"38"	"38"	"73"	"35"	"40"	"34"	"80"	"9"	"292"	"247"	"80"	"5"	"55"	"148"	"79"	"72"	"41"	"163"	"82"	"388"	"18"	"51"	"1"	"393"	"2"	"207"	"10"	"116"	"17"	"2006"	"22"	"4136"	"932"	"44"	"25"	"17"	"11"	"25"	"876"	"1328"	"123"	"216"	"72"	"21"	"73"	"154"	"71"	"130"	"444"	"10"	"116"	"448"	"10"	"4"	"4"	"470"	"91"	"50"	"29"	"170"	"150"	"15"	"374"	"69"	"461"	"17"	"111"	"410"	"101"	"263"	"8"	"12"	"20"	"57"	"25"	"214"	"17"	"0"	"12"	"605"	"97"	"48"	"119"	"1966"	"172"	"0"	"30"	"240"	"95"	"493"	"46"	"0"	"2"	"112"	"128"	"548"	"70"	"41"	"9"	"15"	"2652"	"156"	"413"	"14"	"1577"	"3"	"53"	"14"	"578"	"0"	"92"	"49"	"21"	"72"	"322"	"7"	"1"	"127"	"157"	"19"	"42"	"52"	"201"	"504"	"212"	"283"	"5800"	"205"	"18"	"1109"	"1100"	"0"	"424"	"255"	"25"	"1"	"250"	"518"	"455"	"0"	"88"	"68"	"0"	"300"	"0"	"228"	"173"	"3"	"0"	"24"	"11"	"2"	"88"	"5"	"31"	"0"	"4"	"29"	"13"	"43"	"179"	"63"	"412"	"112"	"1"	"2"	"145"	"2"	"37"	"104"	"651"	"20"	"155"	"476"	"25"	"0"	"93"	"10"	"83"	"228"	"79"	"34"	"0"	"1"	"0"	"0"	"689"	"1"	"18"	"150"	"0"	"85"	"44"	"34"	"17"	"0"	"0"	"4"	"16"	"320"	"48"	"6"	"758"	"20"	"183"	"9"	"84"	"44"	"77"	"146"	"13"	"859"	"40"	"155"	"12"	"1"	"1514"	"42"	"99"	"164"	"44"	"104"	"2"	"57"	"5"	"2258"	"0"	"0"	"32"	"51"	"50"	"30"	"8"	"10"	"305"	"20"	"48"	"9"	"900"	"228"	"42"	"495"	"143"	"39"	"143"	"2"	"4"	"909"	"28"	"23"	"37"	"55"	"4"	"71"	"30"	"5"	"45"	"87"	"641"	"55"	"111"	"52"	"43"	"51"	"98"	"332"	"2"	"175"	"519"	"656"	"5"	"0"	"318"	"21"	"8"	"1865"	"2"	"37"	"2"	"1"	"181"	"4"	"148"	"72"	"15"	"245"	"170"	"1"	"1"	"42"	"39"	"395"	"271"	"29"	"155"	"0"	"4157"	"34"	"0"	"2"	"0"	"1"	"184"	"1"	"727"	"1997"	"404"	"483"	"12"	"34"	"26"	"121"	"14"	"19711"	"41"	"420"	"0"	"0"	"85"	"737"	"168"	"43"	"63"	"441"	"89"	"2"	"6"	"11"	"19"	"80"	"8"	"411"	"199"	"9"	"11"	"14"	"6"	"16"	"56"	"10"	"1981"	"461"	"183"	"0"	"57"	"194"	"38"	"2"	"176"	"28"	"45"	"0"	"77"	"51"	"125"	"273"	"392"	"85"	"1872"	"12"	"16"	"242"	"7"	"0"	"44"	"1848"	"19"	"0"	"60"	"8"	"44"	"22"	"11"	"148"	"1010"	"2"	"631"	"205"	"109"	"263"	"104"	"51"	"81"	"10"	"432"	"0"	"1"	"0"	"117"	"185"	"595"	"6"	"23"	"94"	"100"	"29"	"1658"	"122"	"281"	"0"	"85"	"178"	"0"	"2"	"370"	"16"	"166"	"8"	"2"	"24"	"235"	"21"	"8"	"12"	"2926"	"0"	"39"	"22"	"857"	"83"	"19"	"56"	"30"	"655"	"258"	"528"	"2188"	"164"	"186"	"129"	"125"	"731"	"8742"	"9"	"334"	"2"	"20"	"20"	"174"	"62"	"87"	"1026"	"38"	"20"	"6354"	"1"	"246"	"24"	"81"	"100"	"33"	"126"	"15"	"46"	"42"	"183"	"1059"	"3"	"66"	"196"	"37"	"86"	"71"	"79"	"84"	"358"	"200"	"121"	"38"	"55"	"32"	"36"	"283"	"157"	"17"	"97"	"51"	"30"	"25"	"75"	"37"	"31"	"69"	"189"	"51"	"51"	"102"	"112"	"18"	"366"	"14"	"19"	"18"	"34"	"1"	"802"	"21"	"281"	"51"	"2"	"874"	"112"	"136"	"66"	"7"	"182"	"6"	"55"	"28"	"1548"	"444"	"84"	"280"	"4"	"391"	"7"	"10"	"128"	"128"	"0"	"21"	"39"	"67"	"1481"	"78"	"7"	"326"	"156"	"8"	"1"	"117"	"1321"	"139"	"339"	"14"	"92"	"256"	"982"	"222"	"16"	"156"	"46"	"211"	"7"	"7"	"25"	"125"	"41"	"225"	"144"	"31"	"262"	"50"	"0"	"0"	"9"	"10"	"37"	"169"	"516"	"123"	"50"	"1"	"657"	"57"	"243"	"12"	"0"	"103"	"12"	"26"	"4"	"33"	"86"	"0"	"0"	"142"	"19"	"256"	"2"	"166"	"25"	"271"	"155"	"43"	"0"	"54"	"334"	"128"	"27"	"116"	"81"	"7"	"19"	"22"	"32"	"31"	"116"	"200"	"242"	"132"	"5"	"87"	"62"	"103"	"25"	"14"	"23"	"3"	"104"	"125"	"150"	"100"	"0"	"114"	"130"	"139"	"108"	"14"	"40"	"30"	"47"	"170"	"123"	"118"	"1"	"0"	"37"	"177"	"102"	"0"	"39"	"72"	"12"	"2"	"274"	"2"	"15"	"19"	"3"	"21"	"792"	"3"	"10"	"146"	"1"	"51"	"70"	"32"	"14"	"0"	"212"	"201"	"48"	"0"	"10"	"5"	"3"	"2"	"3"	"14"	"0"	"1"	"0"	"210"	"35"	"81"	"0"	"409"	"6"	"3"	"51"	"2"	"1"	"0"	"0"	"0"	"1"	"2"	"0"	"1"	"0"	"0"	"1"	"112"	"0"	"125"	"20"	"45"	"45"	"8"	"55"	"0"	"0"	"0"	"0"	"0"	"0"	"0"	"1"	"0"	"0"	"0"	"0"	"153"	"43"	"599"	"85"	"9"	"16"	"35"	"65"	"113"	"67"	"2"	"12"	"21"	"105"	"54"	"248"	"95"	"14"	"387"	"0"	"67"	"0"	"1"	"94"	"55"	"63"	"583"	"139"	"30"	"26"	"50"	"28"	"93"	"35"	"1854"	"1"	"1435"	"38"	"305"	"707"	"24"	"0"	"2"	"67"	"11"	"73"	"367"	"2"	"36"	"267"	"1885"	"1"	"20"	"47"	"18"	"43"	"28"	"30"	"92"	"361"	"0"	"157"	"228"	"71"	"36"	"15"	"128"	"504"	"368"	"22"	"343"	"176"	"7"	"93"	"608"	"1"	"53"	"283"	"29"	"62"	"43"	"68"	"48"	"1667"	"179"	"182"	"96"	"203"	"0"	"5"	"5"	"19"	"0"	"132"	"10"	"444"	"4"	"519"	"32"	"25"	"16"	"340"	"33"	"91"	"6"	"932"	"19"	"61"	"28"	"12"	"1012"	"11"	"1910"	"109"	"1367"	"186"	"162"	"644"	"11"	"36"	"98"	"49"	"201"	"18"	"14"	"55"	"618"	"674"	"25"	"143"	"350"	"21"	"167"	"381"	"1705"	"134"	"9"	"286"	"413"	"881"	"250"	"265"	"102"	"836"	"19"	"82"	"49"	"85"	"293"	"9"	"0"	"5"	"2"	"16"	"36"	"71"	"52"	"0"	"0"	"0"	"14"	"8"	"0"	"204"	"53"	"125"	"74"	"366"	"205"	"16"	"246"	"77"	"158"	"130"	"291"	"1"	"133"	"142"	"41"	"5"	"42"	"22"	"493"	"11"	"13"	"63"	"8"	"244"	"15"	"60"	"23"	"7"	"84"	"2"	"38"	"1562"	"5785"	"6"	"451"	"339"	"51"	"2"	"864"	"59"	"429"	"102"	"149"	"1"	"16"	"72"	"0"	"60"	"3"	"392"	"5"	"122"	"3"	"0"	"5"	"61"	"134"	"62"	"58"	"127"	"132"	"50"	"200"	"143"	"557"	"25"	"21"	"61"	"73"	"1"	"76"	"590"	"326"	"11"	"13"	"158"	"3"	"0"	"23"	"102"	"315"	"287"	"100"	"35"	"19"	"5377"	"1117"	"10"	"268"	"129"	"2"	"1597"	"33"	"64"	"0"	"0"	"0"	"0"	"0"	"166"	"142"	"23"	"7"	"86"	"28"	"729"	"63"	"165"	"11"	"23"	"16"	"133"	"996"	"85"	"104"	"0"	"6"	"36"	"19"	"616"	"26"	"242"	"41"	"271"	"13"	"52"	"27"	"0"	"28"	"42"	"150"	"5"	"32"	"153"	"1"	"22"	"25"	"10"	"123"	"85"	"349"	"163"	"25"	"0"	"22"	"74"	"1"	"2016"	"310"	"2"	"9"	"67"	"11"	"31"	"457"	"92"	"532"	"62"	"39"	"24"	"41"	"162"	"8"	"181"	"8"	"22"	"19"	"468"	"153"	"18"	"23"	"1552"	"520"	"3217"	"1"	"3"	"0"	"50"	"581"	"69"	"2"	"9"	"364"	"680"	"20"	"67"	"3"	"103"	"364"	"163"	"0"	"0"	"1"	"421"	"39"	"6"	"176"	"500"	"62"	"616"	"26"	"2"	"63"	"0"	"148"	"14"	"592"	"177"	"958"	"1500"	"0"	"122"	"1038"	"647"	"0"	"0"	"17"	"1112"	"699"	"103"	"246"	"0"	"0"	"13"	"76"	"101"	"108"	"51"	"0"	"0"	"0"	"4"	"13"	"139"	"3"	"0"	"3"	"0"	"0"	"170"	"404"	"488"	"160"	"369"	"365"	"141"	"66"	"39"	"617"	"140"	"30"	"395"	"111"	"50"	"0"	"17"	"47"	"194"	"799"	"386"	"35"	"96"	"217"	"22"	"20"	"237"	"54"	"15"	"45"	"16"	"47"	"64"	"60"	"33"	"27"	"119"	"1270"	"1"	"154"	"2"	"9"	"90"	"23"	"17"	"147"	"125"	"16"	"43"	"128"	"392"	"280"	"10"	"19"	"114"	"250"	"114"	"32"	"730"	"71"	"1"	"7"	"54"	"115"	"0"	"3"	"126"	"0"	"6"	"30"	"286"	"7"	"258"	"93"	"67"	"15"	"86"	"97"	"8"	"105"	"150"	"31"	"42"	"12"	"735"	"322"	"30"	"79"	"210"	"221"	"25"	"22"	"168"	"20"	"42"	"144"	"212"	"1569"	"0"	"0"	"0"	"553"	"17"	"15"	"80"	"52"	"277"	"179"	"30"	"35"	"54"	"177"	"9"	"720"	"29"	"40"	"251"	"6"	"6"	"111"	"391"	"135"	"47"	"4"	"6"	"932"	"209"	"39"	"449"	"335"	"262"	"265"	"3"	"23"	"832"	"25"	"2959"	"1186"	"366"	"46"	"0"	"10"	"4"	"0"	"1"	"4"	"2"	"151"	"61"	"17"	"29"	"107"	"156"	"429"	"711"	"140"	"475"	"4"	"26"	"1078"	"60"	"77"	"241"	"141"	"65"	"279"	"55"	"364"	"84"	"138"	"112"	"0"	"54"	"120"	"69"	"98"	"2"	"114"	"41"	"45"	"618"	"210"	"104"	"14"	"116"	"12"	"47"	"30"	"26"	"48"	"30"	"27"	"2925"	"355"	"129"	"2824"	"54"	"50"	"70"	"2"	"91"	"9"	"20"	"69"	"89"	"470"	"407"	"96"	"527"	"597"	"0"	"83"	"78"	"346"	"39"	"93"	"129"	"235"	"1"	"4827"	"0"	"0"	"0"	"2"	"2"	"238"	"1"	"0"	"6"	"0"	"0"	"1298"	"12"	"144"	"156"	"62"	"116"	"0"	"61"	"163"	"36"	"41"	"471"	"41"	"38"	"0"	"0"	"0"	"0"	"687"	"76"	"66"	"174"	"34"	"819"	"44"	"177"	"48"	"395"	"36"	"5"	"36"	"0"	"16"	"195"	"10"	"148"	"287"	"43"	"104"	"62"	"31"	"22"	"126"	"42"	"29"	"157"	"10"	"13"	"436"	"0"	"171"	"37"	"208"	"0"	"4"	"37"	"235"	"116"	"7"	"0"	"129"	"122"	"21"	"86"	"58"	"4"	"22"	"223"	"175"	"51"	"0"	"133"	"74"	"79"	"164"	"90"	"228"	"39"	"138"	"124"	"323"	"3"	"73"	"453"	"29"	"20"	"7"	"25"	"3"	"5"	"341"	"36"	"23"	"98"	"45"	"15"	"547"	"60"	"15"	"38"	"178"	"285"	"32"	"1429"	"519"	"289"	"6"	"0"	"51"	"191"	"31"	"30"	"13"	"31"	"3"	"8"	"703"	"320"	"46"	"29"	"17"	"741"	"121"	"282"	"28"	"74"	"110"	"5"	"19"	"108"	"351"	"41"	"32"	"283"	"22"	"42"	"124"	"287"	"173"	"70"	"101"	"12"	"74"	"160"	"159"	"920"	"24"	"78"	"71"	"120"	"336"	"151"	"99"	"805"	"2"	"31"	"4"	"22"	"35"	"5"	"311"	"175"	"283"	"9"	"303"	"85"	"178"	"6"	"56"	"5"	"6"	"773"	"213"	"66"	"354"	"38"	"76"	"93"	"2"	"9674"	"13860"	"1618"	"86"	"64"	"44"	"63"	"1116"	"507"	"182"	"1876"	"18"	"17"	"179"	"42"	"9"	"4"	"12"	"9"	"867"	"55"	"21"	"1"	"7"	"55"	"3"	"1"	"0"	"358"	"91"	"23"	"6"	"16"	"2"	"334"	"22"	"208"	"1"	"2"	"4"	"182"	"97"	"0"	"30"	"192"	"44"	"5037"	"23"	"495"	"57"	"437"	"52"	"0"	"1"	"273"	"75"	"20"	"1"	"156"	"0"	"0"	"2"	"0"	"1"	"0"	"0"	"157"	"0"	"12"	"384"	"98"	"92"	"0"	"2"	"1"	"6"	"3"	"5"	"19"	"248"	"20"	"105"	"34"	"50"	"153"	"240"	"7"	"3"	"24"	"8"	"41"	"18"	"214"	"2"	"272"	"119"	"0"	"0"	"45"	"4"	"154"	"111"	"10"	"29"	"12"	"2"	"17"	"33"	"52"	"9"	"1"	"1166"	"49"	"15"	"1"	"0"	"129"	"8"	"198"	"76"	"90"	"84"	"628"	"213"	"25"	"69"	"37"	"38"	"12"	"64"	"161"	"0"	"5"	"435"	"0"	"4"	"213"	"43"	"48"	"255"	"95"	"480"	"165"	"1631"	"38"	"48"	"69"	"216"	"294"	"226"	"240"	"43"	"905"	"14"	"528"	"335"	"7"	"7"	"4"	"0"	"0"	"89"	"344"	"86"	"1124"	"50"	"263"	"1"	"346"	"153"	"0"	"1"	"20"	"83"	"3300"	"507"	"594"	"979"	"20"	"0"	"33"	"47"	"271"	"39"	"677"	"186"	"13"	"25"	"28"	"10"	"50"	"4471"	"1124"	"62"	"110"	"331"	"60"	"26"	"453"	"28"	"391"	"12"	"150"	"1358"	"40"	"1"	"287"	"3"	"260"	"478"	"174"	"1100"	"620"	"26"	"32"	"112"	"317"	"96"	"273"	"269"	"41"	"36"	"17"	"8"	"89"	"171"	"84"	"0"	"9"	"176"	"40"	"116"	"22"	"391"	"237"	"72"	"120"	"33"	"899"	"12"	"69"	"39"	"1"	"68"	"1023"	"1291"	"94"	"473"	"423"	"32"	"564"	"212"	"37"	"64"	"29"	"2757"	"46"	"250"	"36"	"212"	"1"	"23"	"35"	"269"	"175"	"9"	"375"	"142"	"80"	"25"	"13"	"8"	"17"	"337"	"128"	"162"	"78"	"28"	"3"	"327"	"945"	"21"	"22"	"1090"	"32"	"41"	"95"	"247"	"2"	"246"	"5"	"17"	"102"	"9"	"8"	"29"	"82"	"48"	"254"	"24"	"67"	"633"	"37"	"57"	"6"	"19"	"0"	"26"	"78"	"37"	"40"	"61"	"51"	"345"	"8"	"186"	"101"	"366"	"7"	"22"	"630"	"8"	"1301"	"23"	"63"	"59"	"19"	"60"	"576"	"562"	"31"	"2"	"73"	"7"	"70"	"193"	"41"	"16"	"77"	"467"	"34"	"379"	"1246"	"24"	"60"	"11"	"26"	"95"	"38"	"239"	"216"	"51"	"64"	"166"	"11"	"0"	"3"	"620"	"146"	"117"	"300"	"49"	"14"	"90"	"8"	"6"	"1727"	"4507"	"23"	"35"	"1547"	"152"	"494"	"1771"	"46"	"7"	"1591"	"106"	"20"	"73"	"55"	"0"	"0"	"52"	"75"	"595"	"2788"	"41"	"233"	"195"	"33"	"33"	"2389"	"0"	"0"	"5"	"4"	"332"	"109"	"63"	"2"	"133"	"7"	"57"	"2"	"1900"	"319"	"28"	"197"	"313"	"1"	"75"	"952"	"169"	"64"	"130"	"307"	"175"	"329"	"18"	"12"	"9"	"2"	"345"	"227"	"243"	"0"	"22"	"3"	"589"	"106"	"91"	"497"	"33"	"165"	"5"	"2018"	"311"	"100"	"162"	"24"	"388"	"136"	"183"	"1"	"119"	"182"	"284"	"125"	"92"	"482"	"3"	"4"	"35"	"12"	"49"	"389"	"318"	"51"	"188"	"43"	"0"	"57"	"72"	"4"	"151"	"84"	"355"	"32"	"1"	"42"	"37"	"0"	"82"	"3"	"122"	"1"	"1"	"11219"	"69"	"25"	"19"	"672"	"613"	"151"	"194"	"43"	"2"	"2"	"214"	"43"	"4"	"206"	"194"	"3892"	"2369"	"241"	"160"	"7"	"44"	"1"	"322"	"27"	"79"	"91"	"441"	"382"	"17"	"1044"	"163"	"24"	"197"	"363"	"977"	"128"	"6"	"210"	"192"	"79"	"23"	"1"	"200"	"90"	"96"	"773"	"20"	"28"	"11"	"332"	"115"	"61"	"205"	"463"	"140"	"817"	"0"	"0"	"322"	"186"	"113"	"94"	"7"	"17"	"7519"	"15"	"47"	"89"	"0"	"5"	"148"	"37"	"198"	"46"	"1286"	"25"	"220"	"346"	"40"	"21"	"0"	"181"	"113"	"58"	"1432"	"206"	"189"	"89"	"101"	"13"	"14"	"212"	"1"	"1"	"0"	"0"	"0"	"0"	"0"	"0"	"434"	"631"	"0"	"46"	"126"	"293"	"99"	"4"	"47"	"0"	"39"	"0"	"0"	"199"	"1"	"0"	"0"	"0"	"1"	"253"	"13"	"381"	"131"	"253"	"23"	"775"	"36"	"83"	"172"	"62"	"67"	"52"	"3"	"1"	"123"	"49"	"96"	"286"	"1543"	"251"	"248"	"137"	"10"	"20"	"326"	"71"	"44"	"43"	"8"	"191"	"28"	"38"	"36"	"325"	"294"	"741"	"42"	"606"	"100"	"122"	"34"	"1842"	"1"	"4"	"13"	"24"	"81"	"80"	"171"	"356"	"31"	"551"	"97"	"107"	"245"	"24"	"25"	"28"	"21"	"12"	"106"	"4"	"0"	"0"	"77"	"363"	"222"	"39"	"327"	"77"	"41"	"0"	"0"	"0"	"0"	"20"	"10"	"17"	"5"	"99"	"18"	"39"	"17"	"650"	"11"	"2"	"80"	"91"	"162"	"185"	"74"	"74"	"53"	"0"	"5"	"115"	"0"	"477"	"0"	"3326"	"156"	"0"	"4"	"51"	"17"	"58"	"81"	"27"	"75"	"222"	"0"	"5"	"518"	"2"	"25"	"256"	"867"	"39"	"140"	"106"	"429"	"271"	"180"	"123"	"202"	"35"	"90"	"8"	"7"	"26"	"3086"	"45"	"59"	"91"	"2993"	"28"	"102"	"5"	"41"	"193"	"2"	"0"	"63"	"0"	"63"	"108"	"156"	"138"	"1"	"171"	"1"	"268"	"38"	"0"	"26"	"266"	"734"	"0"	"0"	"0"	"21"	"148"	"73"	"79"	"234"	"2281"	"2"	"0"	"0"	"1"	"0"	"0"	"13"	"21"	"6"	"76"	"1"	"0"	"339"	"5"	"70"	"84"	"316"	"324"	"56"	"111"	"157"	"0"	"0"	"391"	"0"	"311"	"0"	"2"	"0"	"137"	"7"	"75"	"37"	"794"	"121"	"68"	"68"	"0"	"6"	"511"	"289"	"3711"	"157"	"13"	"53"	"2"	"0"	"23"	"0"	"0"	"1"	"105"	"127"	"1112"	"4"	"18"	"136"	"32"	"102"	"66"	"102"	"0"	"0"	"46"	"0"	"0"	"185"	"25"	"66"	"67"	"271"	"300"	"5"	"0"	"31"	"44"	"196"	"0"	"13"	"31"	"215"	"99"	"1"	"14"	"782"	"6"	"58"	"15"	"4"	"5"	"153"	"222"	"35"	"300"	"547"	"802"	"84"	"277"	"147"	"77"	"29"	"31"	"35"	"6"	"93"	"55"	"56"	"152"	"94"	"0"	"503"	"365"	"26"	"10"	"134"	"302"	"57"	"30"	"14"	"91"	"6"	"236"	"19"	"8"	"202"	"19"	"22"	"109"	"1621"	"314"	"90"	"44"	"88"	"33"	"17"	"41"	"95"	"93"	"154"	"41"	"0"	"34"	"246"	"287"	"87"	"34"	"20"	"87"	"332"	"3"	"494"	"59"	"19"	"199"	"163"	"36"	"190"	"46"	"11"	"2"	"21"	"29"	"12"	"6"	"7"	"2"	"120"	"130"	"284"	"50"	"344"	"45"	"95"	"164"	"448"	"4"	"22"	"374"	"70"	"19"	"3"	"28"	"1"	"4"	"1276"	"4384"	"15"	"25"	"3"	"5"	"38"	"60"	"109"	"36"	"404"	"127"	"64"	"132"	"11"	"789"	"111"	"0"	"1299"	"16"	"126"	"91"	"37"	"0"	"0"	"0"	"0"	"0"	"0"	"0"	"0"	"0"	"0"	"0"	"0"	"0"	"0"	"0"	"0"	"371"	"14"	"4"	"16"	"63"	"2"	"65"	"20"	"96"	"28"	"22"	"30"	"41"	"289"	"47"	"11"	"75"	"0"	"7"	"0"	"3"	"26"	"0"	"847"	"189"	"275"	"115"	"0"	"190"	"212"	"51"	"86"	"20"	"18"	"23"	"112"	"417"	"100"	"335"	"39"	"2015"	"75"	"15"	"1189"	"19"	"406"	"2164"	"22"	"1"	"45"	"73"	"2"	"163"	"661"	"189"	"124"	"26"	"409"	"10"	"593"	"74"	"26"	"354"	"101"	"96"	"248"	"41"	"4"	"2"	"86"	"26"	"0"	"1953"	"3692"	"107"	"246"	"7"	"373"	"63"	"81"	"169"	"58"	"0"	"1"	"63"	"11"	"226"	"34"	"1"	"0"	"196"	"32"	"1"	"77"	"17"	"87"	"26"	"5"	"36"	"86"	"212"	"52"	"38"	"15"	"12"	"298"	"49"	"270"	"77"	"48"	"149"	"8"	"446"	"15"	"240"	"15"	"2"	"125"	"277"	"46"	"145"	"377"	"618"	"72"	"57"	"82"	"230"	"0"	"159"	"13"	"12"	"139"	"57"	"98"	"43"	"21"	"72"	"22"	"1"	"42"	"37"	"311"	"184"	"759"	"619"	"43"	"104"	"531"	"103"	"463"	"158"	"521"	"4"	"399"	"176"	"1343"	"619"	"41"	"1035"	"22"	"158"	"23"	"613"	"0"	"74"	"4"	"3"	"37"	"98"	"1"	"205"	"23"	"31"	"240"	"13"	"18"	"2"	"27"	"27"	"33"	"100"	"216"	"741"	"9"	"294"	"452"	"142"	"85"	"5"	"131"	"4"	"5"	"1352"	"38"	"86"	"75"	"129"	"53"	"68"	"45"	"493"	"7"	"32"	"436"	"72"	"3"	"4"	"5"	"14"	"661"	"299"	"128"	"76"	"428"	"55"	"220"	"6"	"101"	"34"	"49"	"13"	"13"	"157"	"35"	"34"	"68"	"42"	"68"	"69"	"27"	"331"	"45"	"44"	"75"	"85"	"20"	"192"	"47"	"37"	"83"	"76"	"7"	"5"	"9"	"194"	"31"	"1113"	"96"	"28"	"127"	"53"	"29"	"21"	"11"	"14"	"218"	"38"	"385"	"89"	"517"	"19"	"1862"	"146"	"33"	"9"	"5"	"62"	"4"	"0"	"6"	"101"	"262"	"51"	"19"	"9"	"99"	"70"	"140"	"54"	"32"	"627"	"63"	"17"	"1"	"315"	"194"	"142"	"1"	"46"	"95"	"281"	"21"	"68"	"139"	"929"	"27"	"5"	"48"	"22"	"1691"	"1961"	"149"	"152"	"180"	"139"	"12"	"426"	"7"	"102"	"72"	"797"	"130"	"17"	"420"	"5"	"159"	"1"	"97"	"245"	"0"	"11"	"67"	"8"	"559"	"820"	"31"	"542"	"115"	"412"	"3"	"75"	"85"	"293"	"33"	"3"	"26"	"4"	"11"	"186"	"457"	"0"	"572"	"389"	"165"	"47"	"0"	"0"	"176"	"28"	"372"	"1"	"7"	"71"	"298"	"171"	"397"	"2143"	"333"	"40"	"734"	"77"	"5"	"62"	"0"	"130"	"61"	"78"	"2"	"45"	"25"	"0"	"143"	"6"	"12"	"552"	"60"	"800"	"309"	"203"	"30"	"23"	"1070"	"86"	"2"	"99"	"437"	"9"	"262"	"165"	"50"	"79"	"13"	"3"	"4"	"5"	"10"	"22"	"673"	"51"	"42"	"30"	"297"	"84"	"61"	"121"	"1606"	"28"	"0"	"37"	"105"	"0"	"1174"	"64"	"110"	"843"	"1167"	"4"	"75"	"49"	"7"	"48"	"89"	"2"	"1"	"77"	"28"	"8"	"13"	"178"	"23"	"122"	"88"	"217"	"10"	"143"	"0"	"438"	"352"	"0"	"0"	"626"	"90"	"74"	"78"	"44"	"94"	"201"	"205"	"170"	"37"	"150"	"10"	"160"	"422"	"402"	"78"	"45"	"37"	"279"	"457"	"742"	"34"	"18"	"60"	"118"	"233"	"51"	"33"	"43"	"413"	"26"	"8"	"6"	"6"	"3"	"0"	"1"	"13"	"126"	"345"	"960"	"194"	"74"	"62"	"262"	"3372"	"113"	"1824"	"0"	"6"	"121"	"0"	"0"	"18"	"0"	"35"	"62"	"12"	"0"	"0"	"3"	"373"	"812"	"972"	"3"	"1"	"12"	"535"	"3"	"34"	"66"	"396"	"88"	"12"	"131"	"10"	"11"	"209"	"40"	"127"	"22"	"209"	"194"	"176"	"132"	"298"	"89"	"25"	"448"	"15"	"0"	"389"	"15"	"25"	"192"	"571"	"5"	"392"	"172"	"75"	"98"	"0"	"41"	"181"	"27"	"30"	"290"	"28"	"25"	"19"	"79"	"1"	"48"	"542"	"33"	"2"	"243"	"118"	"5"	"15"	"141"	"116"	"553"	"5"	"72"	"51"	"69"	"0"	"4"	"142"	"5375"	"12"	"2"	"1"	"2"	"28"	"1"	"113"	"1720"	"139"	"1168"	"27"	"586"	"626"	"63"	"56"	"202"	"5"	"136"	"1"	"7"	"48"	"1189"	"94"	"20"	"20"	"3"	"74"	"271"	"0"	"49"	"0"	"218"	"9"	"38"	"219"	"168"	"198"	"67"	"304"	"12"	"1"	"0"	"511"	"3248"	"5793"	"3904"	"22"	"0"	"3234"	"96"	"87"	"174"	"27"	"1557"	"4002"	"695"	"98"	"529"	"509"	"435"	"1"	"41"	"344"	"99"	"142"	"38"	"254"	"2091"	"23"	"0"	"0"	"0"	"16"	"21"	"148"	"1063"	"6"	"69"	"4"	"11"	"127"	"21"	"291"	"112"	"16"	"14"	"115"	"133"	"61"	"8"	"60"	"2"	"54"	"10"	"41"	"357"	"295"	"2"	"295"	"58"	"156"	"23"	"0"	"56"	"0"	"1081"	"0"	"0"	"137"	"33"	"114"	"86"	"11"	"132"	"7"	"166"	"1080"	"665"	"41"	"10"	"0"	"975"	"55"	"71"	"410"	"296"	"415"	"53"	"47"	"135"	"52"	"715"	"59"	"363"	"240"	"314"	"106"	"45"	"826"	"37"	"85"	"0"	"4"	"163"	"178"	"2"	"79"	"25"	"847"	"366"	"369"	"24"	"1006"	"51"	"2"	"4"	"6"	"0"	"2"	"0"	"2"	"71"	"0"	"13"	"315"	"35"	"460"	"46"	"55"	"1194"	"71"	"30"	"220"	"71"	"26"	"31"	"690"	"11"	"89"	"30"	"176"	"164"	"0"	"10"	"25"	"84"	"8"	"173"	"224"	"18"	"132"	"4"	"54"	"55"	"0"	"25"	"26"	"84"	"231"	"19"	"810"	"127"	"48"	"14"	"942"	"137"	"8"	"221"	"142"	"265"	"16"	"8"	"45"	"120"	"1"	"73"	"352"	"59"	"63"	"3"	"1"	"7"	"26"	"146"	"44"	"21"	"58"	"5"	"32"	"38"	"142"	"196"	"13"	"98"	"32"	"72"	"88"	"77"	"32"	"49"	"192"	"252"	"17"	"268"	"99"	"51"	"687"	"170"	"99"	"0"	"4274"	"3909"	"243"	"0"	"10"	"25"	"42"	"21"	"255"	"16"	"29"	"455"	"12"	"31"	"331"	"4"	"0"	"43"	"70"	"183"	"4"	"67"	"132"	"194"	"24"	"12"	"108"	"5"	"0"	"226"	"463"	"367"	"467"	"48"	"517"	"71"	"126"	"28"	"168"	"3"	"13"	"0"	"0"	"0"	"2444"	"134"	"9"	"905"	"918"	"230"	"1618"	"15"	"45"	"501"	"375"	"18"	"241"	"1265"	"28"	"545"	"119"	"775"	"222"	"33"	"507"	"536"	"10"	"434"	"21"	"6718"	"177"	"80"	"398"	"91"	"1416"	"258"	"9"	"12"	"5"	"23"	"417"	"3"	"261"	"20"	"136"	"0"	"319"	"89"	"243"	"198"	"4618"	"49"	"970"	"156"	"8"	"0"	"1"	"0"	"0"	"123"	"65"	"0"	"16"	"258"	"53"	"259"	"12"	"7"	"338"	"1"	"139"	"14"	"45"	"274"	"0"	"193"	"505"	"39"	"165"	"3"	"0"	"1"	"0"	"386"	"1"	"51"	"17"	"20"	"240"	"170"	"63"	"21"	"53"	"182"	"41"	"22"	"9"	"562"	"25"	"6"	"50"	"376"	"330"	"52"	"366"	"198"	"133"	"59"	"34"	"65"	"7"	"322"	"252"	"104"	"0"	"1930"	"36"	"43"	"38"	"12"	"378"	"48"	"349"	"915"	"62"	"735"	"141"	"284"	"82"	"254"	"2"	"130"	"32"	"171"	"12"	"34"	"74"	"71"	"464"	"209"	"2"	"6"	"10"	"347"	"105"	"10"	"81"	"22"	"40"	"134"	"568"	"17"	"33"	"351"	"277"	"8"	"59"	"199"	"1"	"51"	"21"	"30"	"43"	"1164"	"10"	"133"	"12"	"40"	"17"	"0"	"0"	"143"	"63"	"1"	"27"	"2"	"9"	"6"	"1"	"0"	"47"	"6"	"6"	"0"	"311"	"0"	"2"	"0"	"1"	"0"	"251"	"247"	"11"	"224"	"115"	"21"	"69"	"44"	"15"	"66"	"189"	"82"	"71"	"126"	"7"	"112"	"452"	"133"	"2"	"1029"	"0"	"5"	"267"	"0"	"0"	"0"	"63"	"4"	"46"	"50"	"33"	"142"	"89"	"235"	"30"	"79"	"130"	"151"	"675"	"10827"	"19"	"5"	"2"	"410"	"236"	"4903"	"30"	"5"	"1277"	"128"	"249"	"33"	"3"	"14"	"3453"	"283"	"246"	"6"	"136"	"81"	"340"	"40"	"0"	"44"	"59"	"385"	"5"	"88"	"7"	"139"	"185"	"106"	"44"	"25"	"20"	"6"	"381"	"5"	"1020"	"237"	"69"	"2"	"111"	"66"	"3"	"0"	"2"	"542"	"39"	"104"	"201"	"84"	"2"	"1"	"386"	"29"	"42"	"0"	"0"	"453"	"989"	"669"	"782"	"171"	"47"	"0"	"0"	"1"	"0"	"1"	"1"	"7"	"77"	"19"	"143"	"10"	"22"	"44"	"14"	"286"	"4398"	"0"	"1"	"74"	"130"	"6"	"24"	"0"	"133"	"734"	"0"	"239"	"123"	"3"	"242"	"15"	"373"	"1"	"38"	"1"	"0"	"449"	"2958"	"66"	"66"	"61"	"296"	"0"	"178"	"349"	"21"	"509"	"86"	"128"	"33"	"90"	"89"	"1"	"3"	"17"	"52"	"0"	"0"	"0"	"0"	"103"	"52"	"34"	"0"	"3"	"2"	"1"	"85"	"19"	"123"	"215"	"361"	"975"	"3"	"20"	"10"	"241"	"286"	"33"	"22"	"156"	"29"	"42"	"326"	"13"	"35"	"66"	"1684"	"515"	"20"	"76"	"3"	"42"	"24"	"157"	"594"	"34"	"105"	"247"	"139"	"3"	"56"	"400"	"4"	"166"	"24"	"51"	"129"	"34"	"18"	"7"	"0"	"0"	"0"	"2"	"112"	"30"	"73"	"59"	"19"	"9"	"37"	"1783"	"20"	"36"	"3"	"17"	"1"	"393"	"154"	"38"	"171"	"34"	"14"	"108"	"10"	"15"	"141"	"1028"	"23"	"0"	"270"	"11"	"2"	"38"	"52"	"433"	"67"	"2"	"62"	"298"	"162"	"1429"	"186"	"37"	"33"	"205"	"6"	"32"	"20"	"623"	"67"	"688"	"517"	"8"	"585"	"40"	"792"	"836"	"1035"	"105"	"26"	"2"	"20"	"0"	"42"	"526"	"67"	"542"	"677"	"80"	"28"	"6"	"5"	"424"	"67"	"4"	"545"	"33"	"972"	"911"	"84"	"43"	"24"	"13"	"234"	"601"	"22"	"128"	"107"	"99"	"51"	"525"	"15"	"53"	"8"	"12"	"18"	"76"	"310"	"0"	"173"	"1552"	"2"	"33"	"96"	"56"	"137"	"49"	"44"	"90"	"48"	"415"	"25"	"416"	"32"	"100"	"52"	"3"	"24"	"69"	"120"	"143"	"1"	"45"	"97"	"301"	"34"	"36"	"483"	"39"	"2"	"286"	"10"	"67"	"518"	"54"	"1504"	"12"	"5"	"121"	"1"	"146"	"351"	"2459"	"153"	"290"	"54"	"1042"	"70"	"88"	"191"	"199"	"190"	"5"	"2"	"220"	"359"	"241"	"74"	"90"	"48"	"42"	"30"	"2"	"8"	"37"	"178"	"307"	"18"	"57"	"3"	"17"	"1519"	"152"	"89"	"76"	"142"	"11"	"5"	"77"	"8"	"1474"	"59"	"107"	"38"	"0"	"116"	"24"	"176"	"2"	"4"	"960"	"74"	"760"	"586"	"48"	"527"	"51"	"15"	"12"	"256"	"109"	"151"	"202"	"15"	"0"	"147"	"80"	"11"	"151"	"431"	"4271"	"145"	"5"	"1"	"261"	"21"	"373"	"652"	"151"	"1579"	"861"	"52"	"1383"	"512"	"3892"	"41"	"0"	"2"	"2"	"19"	"5181"	"751"	"88"	"13"	"98"	"11"	"93"	"36"	"87"	"63"	"176"	"0"	"62"	"34"	"12"	"416"	"155"	"1"	"141"	"51"	"163"	"9"	"1514"	"210"	"433"	"0"	"4"	"270"	"75"	"120"	"339"	"512"	"1650"	"88"	"236"	"84"	"208"	"35"	"79"	"221"	"45"	"80"	"115"	"694"	"71"	"70"	"9"	"18"	"475"	"33"	"72"	"2"	"66"	"674"	"13"	"127"	"97"	"85"	"34"	"6"	"50"	"4"	"146"	"1978"	"167"	"130"	"13"	"193"	"113"	"0"	"585"	"85"	"14"	"84"	"12"	"114"	"0"	"695"	"80"	"571"	"74"	"386"	"121"	"555"	"78"	"24"	"13"	"60"	"18"	"139"	"41"	"77"	"79"	"5"	"2"	"348"	"3"	"802"	"27"	"466"	"17"	"43"	"0"	"50"	"2"	"29"	"318"	"220"	"172"	"36"	"245"	"122"	"354"	"11"	"15"	"1"	"136"	"247"	"72"	"93"	"22"	"491"	"27"	"42"	"19"	"285"	"47"	"131"	"601"	"338"	"215"	"23"	"170"	"137"	"304"	"0"	"70"	"482"	"46"	"68"	"26"	"41"	"3"	"137"	"13"	"42"	"23"	"10"	"70"	"5"	"12"	"85"	"148"	"105"	"13"	"186"	"47"	"128"	"1"	"258"	"17"	"448"	"15"	"136"	"0"	"68"	"87"	"2"	"375"	"153"	"99"	"160"	"141"	"171"	"16"	"117"	"691"	"686"	"361"	"345"	"534"	"143"	"14"	"1398"	"247"	"24"	"288"	"145"	"263"	"28"	"241"	"284"	"242"	"105"	"85"	"38"	"561"	"2041"	"72"	"67"	"0"	"0"	"0"	"36"	"56"	"3215"	"190"	"155"	"65"	"371"	"29"	"162"	"126"	"0"	"47"	"253"	"897"	"568"	"8"	"86"	"266"	"22"	"53"	"10"	"857"	"139"	"22"	"2"	"35"	"6"	"0"	"0"	"0"	"0"	"0"	"0"	"0"	"39"	"244"	"27"	"39"	"4"	"174"	"17"	"0"	"463"	"257"	"122"	"0"	"12"	"163"	"9"	"31"	"104"	"90"	"561"	"0"	"45"	"18"	"2324"	"0"	"86"	"508"	"536"	"1660"	"19"	"55"	"224"	"1612"	"479"	"422"	"8097"	"436"	"194"	"3"	"76"	"109"	"165"	"23"	"106"	"3"	"140"	"60"	"45"	"261"	"200"	"6"	"17"	"165"	"271"	"15"	"3958"	"33"	"241"	"67"	"136"	"1"	"9"	"64"	"254"	"67"	"178"	"34"	"24"	"15"	"0"	"1"	"1794"	"146"	"511"	"134"	"127"	"66"	"566"	"252"	"71"	"204"	"543"	"62"	"1893"	"159"	"34"	"0"	"3350"	"22"	"358"	"307"	"123"	"32"	"30"	"107"	"2"	"0"	"171"	"21"	"809"	"451"	"38"	"119"	"2616"	"144"	"48"	"26"	"1080"	"176"	"118"	"17147"	"142"	"280"	"0"	"103"	"135"	"126"	"969"	"166"	"15"	"13688"	"89"	"13"	"0"	"126"	"2200"	"25"	"283"	"203"	"36"	"440"	"277"	"57"	"3"	"23"	"153"	"1"	"0"	"3154"	"336"	"62"	"47"	"370"	"76"	"50"	"40"	"110"	"127"	"173"	"4"	"197"	"466"	"27"	"183"	"54"	"34"	"168"	"1"	"26"	"254"	"1133"	"3071"	"181"	"32"	"91"	"490"	"531"	"150"	"323"	"40"	"936"	"1015"	"922"	"17"	"31"	"59"	"348"	"71"	"19"	"383"	"508"	"28"	"48"	"29"	"62"	"69"	"4"	"621"	"16"	"0"	"148"	"4"	"6"	"194"	"896"	"39"	"9"	"188"	"187"	"72"	"132"	"121"	"56"	"26"	"8"	"183"	"23"	"13"	"234"	"67"	"7"	"220"	"451"	"11"	"56"	"92"	"52"	"13"	"48"	"3"	"69"	"2"	"92"	"23"	"1"	"1"	"0"	"2"	"0"	"2"	"26"	"55"	"192"	"21"	"22"	"2"	"0"	"2"	"4"	"92"	"180"	"755"	"54"	"97"	"59"	"22"	"399"	"2"	"1"	"105"	"27"	"773"	"65"	"1"	"676"	"866"	"209"	"62"	"380"	"37"	"376"	"128"	"30"	"14"	"188"	"47"	"329"	"44"	"5258"	"18"	"357"	"90"	"23"	"51"	"30"	"143"	"281"	"14"	"5"	"172"	"8"	"6"	"172"	"41"	"121"	"55"	"9"	"9"	"0"	"20"	"25"	"148"	"500"	"151"	"33"	"3"	"74"	"40"	"2"	"2"	"105"	"62"	"43"	"387"	"31"	"2"	"175"	"63"	"219"	"19"	"365"	"118"	"0"	"131"	"211"	"4008"	"0"	"0"	"0"	"0"	"0"	"0"	"0"	"0"	"0"	"0"	"0"	"0"	"0"	"0"	"0"	"0"	"0"	"1"	"169"	"138"	"83"	"1207"	"913"	"1"	"48"	"198"	"61"	"111"	"47"	"51"	"905"	"230"	"59"	"87"	"25"	"324"	"135"	"2"	"0"	"0"	"0"	"136"	"4"	"21"	"165"	"240"	"52"	"13"	"78"	"40"	"21"	"377"	"2"	"53"	"293"	"1508"	"132"	"2419"	"13"	"600"	"83"	"44"	"37"	"11"	"311"	"80"	"42"	"99"	"1"	"2"	"148"	"121"	"268"	"38"	"307"	"32"	"559"	"154"	"74"	"36"	"89"	"72"	"238"	"244"	"49"	"26"	"86"	"250"	"61"	"295"	"1"	"37"	"115"	"617"	"312"	"181"	"107"	"202"	"6"	"95"	"27"	"48"	"47"	"74"	"276"	"302"	"73"	"14"	"364"	"43"	"273"	"67"	"12"	"85"	"182"	"97"	"145"	"813"	"226"	"55"	"16"	"24"	"2"	"11"	"1"	"38"	"29"	"127"	"123"	"175"	"3461"	"886"	"22"	"356"	"28"	"46"	"262"	"0"	"59"	"790"	"806"	"0"	"0"	"0"	"0"	"2"	"0"	"0"	"0"	"1"	"252"	"222"	"1384"	"69"	"300"	"208"	"80"	"373"	"29"	"494"	"63"	"14"	"72"	"0"	"175"	"1"	"954"	"2"	"214"	"18"	"6"	"965"	"68"	"70"	"67"	"1071"	"999"	"1502"	"15"	"41"	"18"	"275"	"1297"	"12"	"1"	"59"	"196"	"116"	"195"	"647"	"48"	"229"	"405"	"99"	"3"	"1"	"287"	"20"	"1"	"358"	"306"	"266"	"34"	"45"	"28"	"60"	"511"	"33"	"1010"	"4"	"13"	"141"	"1786"	"206"	"1327"	"399"	"239"	"52"	"45"	"179"	"39"	"736"	"197"	"30"	"23"	"414"	"274"	"81"	"1192"	"46"	"8"	"81"	"5"	"870"	"14"	"656"	"69"	"320"	"3355"	"129"	"180"	"338"	"198"	"28"	"227"	"36"	"523"	"285"	"106"	"53"	"30"	"44"	"1385"	"191"	"1066"	"52"	"108"	"100"	"2"	"96"	"1165"	"45"	"205"	"590"	"501"	"315"	"330"	"127"	"307"	"126"	"1558"	"5591"	"240"	"327"	"725"	"708"	"21"	"2153"	"197"	"602"	"162"	"184"	"712"	"1864"	"38"	"68"	"388"	"583"	"395"	"17"	"0"	"460"	"1500"	"682"	"120"	"270"	"890"	"226"	"171"	"56"	"5"	"494"	"37"	"975"	"60"	"323"	"959"	"40"	"1082"	"422"	"50"	"962"	"1157"	"208"	"284"	"834"	"230"	"69"	"12"	"473"	"0"	"131"	"3"	"69"	"72"	"428"	"85"	"15"	"212"	"591"	"4291"	"112"	"293"	"8"	"81"	"2"	"1"	"1043"	"941"	"2"	"0"	"30"	"60"	"31"	"6"	"1917"	"8"	"91"	"1"	"1"	"6"	"1"	"0"	"3"	"66"	"1"	"31"	"53"	"3"	"1"	"1"	"0"	"0"	"1"	"1079"	"0"	"1"	"213"	"0"	"186"	"27"	"0"	"336"	"63"	"104"	"448"	"19"	"4"	"0"	"0"	"16"	"12"	"13"	"26"	"2"	"40"	"9"	"2"	"178"	"1102"	"27"	"54"	"616"	"1033"	"170"	"0"	"101"	"118"	"0"	"16"	"211"	"87"	"31"	"1"	"10"	"0"	"0"	"515"	"2"	"7"	"531"	"35"	"549"	"84"	"0"	"0"	"2"	"0"	"1776"	"68"	"13"	"309"	"47"	"22"	"223"	"130"	"42"	"997"	"0"	"0"	"0"	"0"	"334"	"0"	"0"	"41"	"4"	"0"	"0"	"0"	"0"	"522"	"14"	"2"	"0"	"1014"	"8"	"0"	"18"	"21"	"249"	"3"	"2"	"6"	"124"	"8"	"0"	"0"	"19"	"67"	"218"	"894"	"336"	"276"	"29"	"0"	"1"	"0"	"0"	"0"	"0"	"0"	"1"	"0"	"85"	"0"	"4"	"4844"	"117"	"1"	"0"	"0"	"0"	"0"	"2"	"19"	"27"	"174"	"62"	"0"	"1"	"0"	"0"	"0"	"0"	"416"	"15"	"115"	"0"	"107"	"1001"	"2"	"0"	"1"	"0"	"0"	"0"	"0"	"0"	"0"	"0"	"0"	"0"	"0"	"4"	"0"	"0"	"0"	"0"	"0"	"0"	"1"	"0"	"2"	"1214"	"662"	"69"	"5"	"202"	"85"	"37"	"2676"	"8"	"0"	"0"	"1653"	"1"	"506"	"0"	"286"	"0"	"1"	"300"	"10"	"5"	"1"	"20"	"232"	"8"	"0"	"3"	"94"	"127"	"1"	"2"	"17"	"63"	"4"	"9122"	"2"	"3"	"88"	"2"	"2290"	"0"	"0"	"0"	"159"	"2421"	"563"	"299"	"99"	"1756"	"1"	"20"	"795"	"34"	"32"	"3"	"46"	"1257"	"215"	"24"	"19"	"4"	"109"	"13"	"202"	"0"	"27"	"30"	"1292"	"79"	"346"	"191"	"22"	"33"	"395"	"52"	"183"	"272"	"23"	"7"	"35"	"184"	"0"	"57"	"1"	"1"	"162"	"15"	"50"	"376"	"5"	"0"	"140"	"494"	"2"	"7"	"12"	"114"	"206"	"18"	"2"	"13"	"22"	"272"	"21"	"64"	"1986"	"44"	"95"	"119"	"84"	"198"	"8"	"6"	"29"	"23"	"1484"	"218"	"77"	"325"	"237"	"143"	"162"	"94"	"87"	"20"	"41"	"326"	"23"	"299"	"72"	"375"	"55"	"1894"	"213"	"49"	"7"	"5"	"271"	"564"	"1631"	"190"	"22"	"12"	"18"	"4"	"272"	"37"	"50"	"4"	"27"	"1738"	"76"	"152"	"0"	"37"	"23"	"9"	"107"	"102"	"21"	"270"	"363"	"49"	"41"	"202"	"0"	"2009"	"33"	"30"	"65"	"30"	"0"	"48"	"180"	"231"	"2039"	"745"	"4"	"3794"	"189"	"200"	"10"	"1714"	"36"	"110"	"52"	"85"	"43"	"525"	"35"	"5"	"108"	"0"	"0"	"312"	"0"	"135"	"762"	"72"	"2254"	"154"	"1"	"1"	"11"	"201"	"38"	"23"	"75"	"1"	"0"	"0"	"192"	"177"	"9"	"32"	"348"	"43"	"110"	"3"	"125"	"193"	"82"	"18"	"2723"	"0"	"2130"	"637"	"74"	"2"	"22"	"4"	"0"	"0"	"481"	"3720"	"50"	"2"	"5"	"21"	"46"	"308"	"1522"	"92"	"0"	"0"	"0"	"6"	"22"	"319"	"14"	"168"	"340"	"78"	"21"	"11"	"7"	"466"	"52"	"31"	"0"	"217"	"0"	"483"	"185"	"2"	"18"	"104"	"449"	"26"	"90"	"69"	"51"	"0"	"24"	"162"	"9"	"259"	"1122"	"8"	"327"	"26"	"4"	"31"	"59"	"140"	"302"	"23"	"127"	"84"	"239"	"16"	"169"	"5"	"24"	"56"	"131"	"75"	"16"	"0"	"545"	"2"	"200"	"88"	"25"	"73"	"128"	"1470"	"36"	"68"	"36"	"0"	"0"	"15"	"50"	"319"	"1"	"20"	"56"	"589"	"2"	"407"	"20"	"60"	"1"	"0"	"628"	"1"	"4"	"4"	"147"	"9"	"34"	"0"	"0"	"10"	"16"	"3"	"0"	"0"	"7"	"2"	"8"	"2"	"124"	"12"	"73"	"0"	"12"	"276"	"14"	"1"	"37"	"1"	"1"	"305"	"284"	"23"	"14"	"3"	"1"	"1"	"33"	"113"	"187"	"6"	"86"	"0"	"15"	"1"	"2"	"39"	"785"	"1"	"10"	"40"	"12"	"596"	"0"	"0"	"0"	"44"	"0"	"0"	"13245"	"0"	"3261"	"0"	"0"	"1"	"1291"	"10135"	"2"	"102"	"3"	"0"	"0"	"0"	"0"	"0"	"439"	"0"	"4"	"0"	"0"	"8"	"4600"	"0"	"1257"	"0"	"487209"	"0"	"4588"	"26"	"172"	"519"	"0"	"49"	"141"	"52"	"40"	"1"	"42"	"32"	"409"	"8"	"83"	"1"	"71"	"20"	"38"	"54"	"49"	"66"	"1531"	"13"	"45"	"196"	"49"	"123"	"155"	"0"	"40"	"419"	"8"	"596"	"0"	"130"	"4479"	"8"	"305"	"46"	"104"	"134"	"154"	"23"	"52"	"763"	"129"	"73"	"301"	"98"	"464"	"222"	"29"	"446"	"17"	"7"	"5"	"2"	"88"	"71"	"11"	"1"	"13"	"4"	"1"	"10"	"21"	"29"	"1"	"0"	"1"	"61"	"310"	"159"	"83"	"89"	"0"	"59"	"65"	"40"	"2686"	"0"	"412"	"92"	"11017"	"161"	"8"	"70"	"0"	"175"	"6"	"83"	"0"	"9"	"3"	"114"	"16"	"12"	"4"	"120"	"18"	"100"	"191"	"0"	"0"	"2"	"0"	"5"	"0"	"0"	"33"	"5"	"0"	"0"	"1"	"2"	"0"	"2"	"0"	"4"	"13"	"1"	"0"	"0"	"0"	"2"	"1"	"0"	"6"	"2"	"55"	"0"	"0"	"4"	"29"	"23"	"6"	"7"	"102"	"3"	"1"	"0"	"0"	"4"	"2"	"0"	"0"	"17"	"2"	"3"	"1"	"0"	"0"	"863"	"0"	"1"	"0"	"2"	"0"	"0"	"2"	"1"	"0"	"20"	"0"	"142"	"9"	"298"	"8"	"72"	"0"	"0"	"0"	"20"	"1"	"1"	"1"	"103"	"9"	"0"	"0"	"5"	"0"	"0"	"0"	"0"	"0"	"0"	"2"	"2"	"0"	"1"	"0"	"0"	"3"	"0"	"2"	"44"	"8"	"3"	"0"	"5"	"0"	"0"	"136"	"8"	"1"	"0"	"5"	"0"	"5"	"30"	"0"	"0"	"29"	"4"	"0"	"0"	"2"	"303"	"0"	"40"	"1"	"0"	"0"	"0"	"4"	"5"	"0"	"5"	"6"	"0"	"0"	"2"	"0"	"21"	"2"	"0"	"2"	"36"	"0"	"2"	"0"	"0"	"0"	"1"	"49"	"0"	"1"	"0"	"3"	"0"	"1"	"53"	"0"	"774"	"1"	"0"	"62"	"115"	"4"	"10"	"3"	"251"	"74"	"1157"	"10"	"88"	"24"	"104"	"36"	"4"	"2"	"162"	"3"	"28"	"32"	"16"	"0"	"0"	"40"	"33"	"0"	"58"	"0"	"13"	"8"	"0"	"97"	"1"	"82"	"0"	"0"	"7"	"79"	"3"	"1"	"3"	"25"	"73"	"703"	"5"	"6"	"42"	"49"	"1"	"5"	"21492"	"2"	"0"	"0"	"1"	"25"	"64"	"18"	"8"	"104"	"18"	"20"	"15"	"4"	"30"	"0"	"3"	"11"	"0"	"1"	"1"	"4"	"70"	"23"	"0"	"0"	"5"	"0"	"6"	"0"	"0"	"1"	"7"	"0"	"7"	"86"	"3"	"1"	"16"	"0"	"1"	"1"	"11"	"107"	"65"	"48"	"109"	"30"	"14"	"2"	"22"	"98"	"32"	"13"	"0"	"0"	"89"	"183"	"39"	"3"	"5"	"3"	"6"	"9"	"115"	"7"	"0"	"0"	"9"	"0"	"0"	"1"	"1"	"9005"	"184"	"53"	"12"	"50"	"209"	"31"	"2"	"14"	"0"	"0"	"56"	"407"	"3"	"32"	"126"	"43"	"37"	"76"	"71"	"61"	"61"	"81"	"382"	"565"	"353"	"40"	"3"	"65"	"3"	"84"	"115"	"5"	"284"	"442"	"100"	"47"	"3"	"681"	"218"	"158"	"32"	"5"	"45"	"12"	"252"	"34"	"468"	"113"	"129"	"224"	"558"	"10"	"687"	"32"	"582"	"57"	"967"	"3054"	"333"	"6"	"13"	"617"	"290"	"94"	"3343"	"278"	"312"	"240"	"26"	"22"	"280"	"58"	"1"	"0"	"0"	"2"	"46"	"78"	"47"	"37"	"5"	"0"	"70"	"0"	"0"	"0"	"11"	"14"	"217"	"3"	"470"	"168"	"1"	"7"	"1"	"22"	"242"	"11"	"178"	"0"	"111"	"50"	"6"	"12"	"0"	"0"	"2"	"0"	"0"	"0"	"0"	"1"	"0"	"2"	"0"	"63"	"0"	"12"	"0"	"0"	"4"	"0"	"55"	"0"	"22"	"304"	"0"	"0"	"138"	"10"	"1"	"255"	"2"	"1"	"0"	"0"	"0"	"0"	"0"	"0"	"2"	"0"	"1"	"0"	"0"	"0"	"0"	"1"	"0"	"0"	"1"	"0"	"0"	"0"	"0"	"0"	"0"	"0"	"0"	"0"	"0"	"0"	"0"	"0"	"0"	"0"	"1"	"2"	"1"	"1"	"0"	"3"	"1"	"0"	"0"	"0"	"0"	"1"	"0"	"0"	"0"	"0"	"0"	"0"	"1"	"0"	"1"	"0"	"0"	"0"	"166"	"15"	"346"	"8"	"82"	"6"	"625"	"12"	"1"	"421"	"209"	"30"	"13"	"1972"	"77"	"504"	"445"	"121"	"410"	"145"	"48"	"80"	"12"	"353"	"183"	"413"	"56"	"170"	"28"	"1236"	"181"	"39"	"14"	"66"	"14"	"21"	"211"	"94"	"1350"	"0"	"0"	"0"	"950"	"1"	"3"	"5"	"99"	"89"	"4"	"0"	"0"	"106"	"289"	"324"	"49"	"3"	"15"	"0"	"15"	"9"	"1"	"3"	"5"	"11"	"20"	"4"	"4"	"0"	"6"	"19"	"6"	"110"	"819"	"409"	"367"	"130"	"498"	"135"	"75"	"71"	"652"	"2441"	"712"	"139"	"10"	"142"	"13"	"61"	"57"	"667"	"271"	"526"	"914"	"40"	"75"	"138"	"638"	"238"	"310"	"230"	"26"	"405"	"47"	"108"	"28"	"54"	"48"	"798"	"13079"	"551"	"47"	"183"	"33"	"74"	"1268"	"22"	"0"	"887"	"53"	"604"	"546"	"65"	"104"	"1485"	"19"	"413"	"19"	"26"	"34"	"353"	"229"	"10"	"8"	"973"	"1"	"130"	"474"	"1596"	"637"	"35"	"449"	"83"	"581"	"1401"	"1080"	"284"	"1758"	"3994"	"24"	"0"	"1153"	"198"	"138"	"124"	"2000"	"107"	"246"	"244"	"325"	"97"	"305"	"909"	"9"	"209"	"103"	"101"	"883"	"21"	"204"	"830"	"225"	"1251"	"2395"	"117"	"1384"	"351"	"57"	"45"	"95"	"48"	"401"	"159"	"152"	"145"	"584"	"35"	"78"	"52"	"4"	"29"	"192"	"1834"	"507"	"403"	"15"	"19"	"340"	"4"	"440"	"121"	"82"	"35"	"5"	"102"	"391"	"84"	"6"	"720"	"32"	"154"	"47"	"411"	"230"	"365"	"144"	"560"	"42"	"3106"	"66"	"10"	"58"	"197"	"0"	"0"	"0"	"1"	"0"	"0"	"10"	"1"	"0"	"11"	"9"	"32"	"0"	"723"	"48"	"150"	"580"	"63"	"787"	"7"	"100"	"440"	"682"	"166"	"4"	"267"	"48"	"147"	"489"	"9"	"0"	"7"	"17"	"484"	"84"	"66"	"180"	"59"	"41"	"36"	"602"	"122"	"41"	"1089"	"717"	"40"	"241"	"6"	"88"	"527"	"594"	"109"	"4"	"284"	"1"	"0"	"279"	"0"	"1"	"19"	"12"	"32"	"6"	"29"	"6"	"4"	"46"	"222"	"43"	"58"	"0"	"369"	"271"	"799"	"874"	"13"	"9"	"729"	"51"	"32"	"103"	"281"	"582"	"260"	"166"	"182"	"63"	"678"	"6788"	"0"	"67"	"46"	"572"	"76"	"139"	"1"	"17"	"111"	"1"	"0"	"0"	"0"	"0"	"0"	"0"	"0"	"0"	"4"	"0"	"0"	"0"	"1"	"2"	"0"	"0"	"9"	"0"	"0"	"2"	"0"	"222"	"11"	"4"	"13"	"61"	"6"	"113"	"82"	"2"	"302"	"52"	"10"	"144"	"431"	"54"	"2"	"156"	"1106"	"25"	"19"	"30"	"148"	"13"	"283"	"89"	"10"	"207"	"84"	"50"	"1079"	"241"	"472"	"226"	"3166"	"361"	"275"	"1879"	"293"	"29"	"163"	"7324"	"33"	"410"	"382"	"18"	"301"	"52"	"3"	"0"	"17"	"17"	"531"	"0"	"1233"	"3"	"0"	"1073"	"61"	"143"	"67"	"43"	"143"	"3"	"176"	"48"	"6"	"185"	"0"	"0"	"0"	"25"	"32"	"20"	"0"	"1"	"6"	"62"	"86"	"181"	"26"	"440"	"38"	"0"	"11"	"0"	"0"	"3"	"354"	"20"	"583"	"301"	"3911"	"527"	"62"	"81"	"38"	"27"	"0"	"0"	"12"	"110"	"272"	"242"	"173"	"154"	"133"	"0"	"14"	"1"	"3"	"0"	"168"	"35"	"97"	"46"	"142"	"2452"	"13"	"673"	"190"	"181"	"60"	"159"	"106"	"56"	"328"	"0"	"14"	"13"	"574"	"11"	"23"	"161"	"28"	"37"	"75"	"83"	"111"	"3760"	"258"	"201"	"109"	"2"	"25"	"297"	"27"	"76"	"117"	"39"	"32"	"36"	"17"	"269"	"5"	"6"	"0"	"1"	"0"	"0"	"11"	"3"	"46"	"2064"	"94"	"601"	"637"	"35"	"467"	"283"	"1242"	"156"	"226"	"1"	"1674"	"447"	"114"	"325"	"174"	"17"	"10"	"12"	"623"	"30"	"242"	"22"	"17"	"130"	"371"	"120"	"35"	"90"	"0"	"156"	"5"	"198"	"69"	"66"	"265"	"83"	"53"	"99"	"36"	"1079"	"30"	"84"	"275"	"78"	"190"	"95"	"39"	"19"	"27"	"28"	"22"	"21"	"27"	"134"	"30"	"40"	"295"	"2637"	"37"	"458"	"128"	"1239"	"257"	"3"	"289"	"1349"	"406"	"274"	"4"	"46"	"1546"	"25"	"76"	"347"	"323"	"13"	"89"	"420"	"695"	"36"	"154"	"37"	"703"	"2"	"8"	"3"	"2"	"0"	"0"	"90"	"398"	"1"	"0"	"0"	"6"	"17"	"34"	"109"	"2"	"128"	"115"	"316"	"23"	"254"	"1164"	"11"	"6"	"9"	"173"	"2"	"7"	"89"	"25"	"1528"	"650"	"140"	"4"	"0"	"0"	"0"	"0"	"55"	"353"	"193"	"590"	"101"	"0"	"149"	"4"	"1"	"3"	"6"	"10"	"18"	"97"	"33"	"255"	"17"	"75"	"0"	"317"	"69"	"487"	"105"	"1"	"33"	"109"	"456"	"1540"	"751"	"4670"	"551"	"452"	"191"	"403"	"948"	"626"	"43"	"88"	"538"	"1026"	"0"	"0"	"41"	"402"	"47"	"203"	"316"	"995"	"50"	"60"	"22"	"29"	"7"	"33"	"260"	"2645"	"1634"	"2282"	"1802"	"2336"	"1092"	"299"	"63"	"116"	"19"	"45"	"14"	"9"	"1588"	"2913"	"96"	"542"	"94"	"0"	"3"	"31"	"4"	"0"	"0"	"0"	"0"	"0"	"397"	"178"	"160"	"161"	"685"	"293"	"84"	"75"	"0"	"0"	"179"	"192"	"1"	"1"	"0"	"194"	"8"	"2"	"2"	"5"	"1040"	"157"	"203"	"12"	"60"	"147"	"1064"	"66"	"49"	"67"	"50"	"808"	"425"	"570"	"3"	"102"	"12"	"552"	"6"	"119"	"9"	"66"	"100"	"151"	"232"	"0"	"28"	"188"	"4"	"2894"	"458"	"2"	"3"	"41"	"3"	"22"	"658"	"17255"	"23"	"0"	"1"	"2"	"44"	"192"	"260"	"0"	"0"	"36"	"257"	"340"	"36"	"401"	"8"	"241"	"439"	"36"	"1332"	"1"	"0"	"4"	"789"	"16"	"79"	"203"	"21"	"47"	"1593"	"139"	"0"	"8"	"823"	"3321"	"32"	"79"	"14"	"69"	"214"	"509"	"79"	"14"	"278"	"513"	"258"	"5"	"56"	"0"	"2"	"214"	"18"	"0"	"142"	"112"	"80"	"8"	"487"	"7"	"6"	"3"	"35"	"280"	"0"	"82"	"149"	"55"	"84"	"92"	"0"	"51"	"0"	"4"	"56"	"0"	"25"	"17"	"187"	"1"	"0"	"20"	"88"	"51"	"447"	"409"	"63"	"866"	"117"	"11"	"217"	"268"	"12"	"9"	"67"	"30"	"6"	"14471"	"13"	"6"	"634"	"129"	"183"	"109"	"117"	"134"	"525"	"411"	"331"	"18"	"25"	"0"	"0"	"28"	"41"	"11"	"1"	"19"	"1"	"1700"	"3"	"56"	"432"	"85"	"8"	"62"	"201"	"49"	"36"	"9"	"18"	"112"	"47"	"517"	"31"	"79"	"0"	"2"	"9"	"31"	"2"	"67"	"95"	"476"	"440"	"70"	"32"	"25"	"2"	"1"	"47"	"356"	"2"	"37"	"37"	"139"	"4880"	"442"	"0"	"1275"	"322"	"11"	"22"	"1500"	"0"	"278"	"369"	"436"	"23"	"508"	"1"	"0"	"0"	"2"	"40"	"48"	"3"	"41"	"3"	"19"	"71"	"24"	"2"	"1"	"0"	"6"	"24"	"23"	"508"	"1599"	"18"	"529"	"16"	"27"	"1"	"78"	"1"	"72"	"0"	"24"	"240"	"0"	"14"	"23"	"1"	"1"	"5627"	"101"	"125"	"959"	"579"	"0"	"0"	"78"	"871"	"4"	"6"	"88"	"30"	"32"	"25"	"0"	"4"	"2"	"18"	"0"	"27"	"23"	"28"	"4"	"1747"	"30"	"1034"	"24"	"5"	"107"	"219"	"5627"	"11"	"8"	"157"	"142"	"327"	"20"	"8"	"41"	"53"	"0"	"6"	"2"	"221"	"5"	"3"	"34"	"173"	"109"	"185"	"52"	"32"	"10"	"0"	"73"	"588"	"13"	"537"	"132"	"710"	"9711"	"1085"	"949"	"1217"	"335"	"47"	"637"	"1000"	"18"	"175"	"111"	"18"	"12"	"0"	"105"	"0"	"0"	"0"	"1"	"28"	"0"	"113"	"0"	"13"	"6"	"7"	"0"	"3"	"11"	"1"	"110"	"1"	"25"	"0"	"50"	"0"	"51"	"24"	"0"	"63"	"5"	"7"	"8"	"1"	"128"	"66"	"115"	"169"	"358"	"332"	"962"	"0"	"5"	"13"	"14"	"7"	"56"	"8"	"49"	"3"	"46"	"0"	"0"	"9"	"18"	"0"	"0"	"0"	"20"	"9"	"3"	"21"	"1"	"62"	"8"	"16"	"371"	"6"	"2"	"1"	"14"	"2"	"3"	"75"	"11"	"0"	"106"	"102"	"11"	"613"	"85"	"111"	"10"	"399"	"5"	"0"	"0"	"0"	"88"	"92"	"107"	"12"	"0"	"14"	"69"	"10"	"1190"	"122"	"0"	"7"	"7"	"38"	"0"	"31"	"46"	"0"	"0"	"7"	"52"	"0"	"17"	"2"	"12"	"0"	"3"	"10"	"81"	"39"	"1"	"3"	"3"	"18"	"48"	"23922"	"5"	"82"	"3"	"0"	"72"	"23"	"227"	"11"	"82"	"36"	"28"	"1"	"129"	"4"	"262"	"0"	"3"	"1"	"0"	"6"	"7"	"3130"	"6"	"320"	"3"	"826"	"62"	"3"	"55"	"183"	"167"	"16"	"5"	"4"	"51"	"1"	"15"	"6"	"158"	"2"	"0"	"7"	"15"	"3"	"592"	"588"	"623"	"3"	"381"	"636"	"171"	"45"	"32"	"37"	"4"	"38"	"906"	"2"	"49"	"60"	"24"	"15"	"273"	"660"	"419"	"378"	"185"	"0"	"4"	"0"	"0"	"0"	"1"	"2"	"101"	"737"	"1967"	"11"	"4"	"111"	"356"	"44"	"33"	"28"	"87"	"72"	"1"	"0"	"0"	"1078"	"0"	"0"	"87"	"589"	"371"	"157"	"42"	"86"	"1973"	"7"	"8"	"97"	"10"	"27"	"3"	"41"	"37"	"1"	"41"	"2"	"12"	"24"	"0"	"5"	"1"	"17"	"11"	"8"	"29"	"40"	"11"	"7"	"0"	"4"	"26"	"15"	"1551"	"125"	"1445"	"155"	"99"	"172"	"0"	"1"	"1"	"5"	"8"	"0"	"0"	"13"	"33"	"3"	"24"	"817"	"3"	"150"	"318"	"19"	"392"	"68"	"3"	"28"	"212"	"90"	"4"	"61"	"156"	"107"	"41"	"34"	"80"	"645"	"28"	"73"	"188"	"138"	"35"	"420"	"14"	"564"	"132"	"19"	"1178"	"80"	"84"	"52"	"70"	"67"	"137"	"23"	"26"	"0"	"158"	"117"	"28"	"1"	"151"	"9510"	"408"	"4"	"0"	"0"	"0"	"23"	"1"	"0"	"1526"	"3"	"18"	"127"	"102"	"28"	"19"	"942"	"129"	"108"	"77"	"391"	"678"	"10"	"2"	"145"	"167"	"1"	"11"	"20"	"0"	"888"	"26"	"52"	"53"	"21"	"299"	"342"	"313"	"60"	"422"	"1"	"734"	"0"	"0"	"84"	"503"	"33"	"4"	"195"	"68"	"823"	"0"	"0"	"34"	"3"	"0"	"44"	"160"	"0"	"27"	"46"	"196"	"148"	"1"	"243"	"20"	"2284"	"360"	"205"	"15"	"99"	"435"	"25"	"142"	"744"	"72"	"12"	"239"	"218"	"49"	"256"	"21"	"115"	"61"	"65"	"68"	"69"	"85"	"4"	"22"	"216"	"44"	"166"	"4"	"300"	"362"	"108"	"75"	"8"	"0"	"9"	"387"	"346"	"208"	"4465"	"82"	"35"	"77"	"17"	"42"	"16"	"32"	"8"	"66"	"977"	"44"	"2"	"92"	"32"	"121"	"183"	"286"	"25"	"21"	"48"	"39"	"527"	"3"	"0"	"15"	"74"	"330"	"112"	"60"	"98"	"246"	"770"	"432"	"0"	"172"	"69"	"159"	"209"	"8"	"3"	"114"	"1275"	"140"	"492"	"31"	"59"	"688"	"77"	"116"	"133"	"232"	"4"	"5"	"426"	"179"	"215"	"229"	"32"	"16"	"789"	"31"	"130"	"69"	"279"	"49"	"29"	"285"	"98"	"2291"	"36"	"260"	"244"	"49"	"3"	"1503"	"349"	"281"	"597"	"1"	"20"	"485"	"38"	"183"	"32"	"57"	"188"	"1"	"179"	"317"	"12"	"1"	"37"	"27"	"59"	"65"	"5"	"29"	"67"	"54"	"6"	"73"	"282"	"108"	"134"	"31"	"244"	"125"	"96"	"13"	"3"	"6"	"23"	"134"	"93"	"75"	"48"	"368"	"19"	"13"	"368"	"94"	"134"	"9"	"51"	"340"	"21"	"6"	"149"	"183"	"195"	"88"	"44"	"168"	"1"	"33"	"81"	"313"	"181"	"15"	"392"	"324"	"767"	"366"	"72"	"28"	"556"	"181"	"22"	"617"	"1"	"147"	"510"	"18"	"41"	"331"	"2"	"44"	"154"	"24"	"109"	"1"	"368"	"29"	"226"	"1402"	"201"	"59"	"27"	"6"	"131"	"44"	"34"	"149"	"1190"	"427"	"69"	"383"	"0"	"427"	"174"	"79"	"0"	"0"	"27"	"39"	"105"	"35"	"114"	"189"	"0"	"1"	"171"	"13"	"36"	"81"	"49"	"0"	"201"	"16"	"88"	"106"	"138"	"64"	"1153"	"73"	"41"	"40"	"1173"	"125"	"5"	"43"	"301"	"82"	"169"	"37"	"73"	"42"	"0"	"129"	"120"	"29"	"0"	"643"	"564"	"39"	"17"	"102"	"0"	"0"	"1"	"849"	"12"	"160"	"40"	"349"	"10641"	"5276"	"129"	"30"	"52"	"497"	"1151"	"43"	"302"	"12"	"236"	"77"	"132"	"18"	"241"	"0"	"180"	"50"	"14"	"36"	"146"	"72"	"289"	"691"	"44"	"493"	"296"	"895"	"36"	"41"	"117"	"181"	"504"	"143"	"0"	"13"	"167"	"2"	"225"	"27"	"1148"	"339"	"174"	"240"	"59"	"43"	"38"	"64"	"51"	"138"	"25"	"712"	"214"	"45"	"35"	"131"	"12"	"26"	"71"	"6"	"0"	"0"	"416"	"5"	"331"	"35"	"37"	"953"	"143"	"11"	"575"	"40"	"39"	"90"	"72"	"271"	"0"	"60"	"7"	"44"	"21"	"6"	"17"	"127"	"71"	"48"	"112"	"29"	"96"	"7"	"66"	"141"	"1"	"64"	"0"	"191"	"1576"	"490"	"19"	"6"	"12"	"325"	"51"	"623"	"16"	"726"	"13"	"50"	"38"	"111"	"624"	"1151"	"361"	"1918"	"1102"	"130"	"0"	"4"	"8"	"1"	"47"	"57"	"1"	"14"	"0"	"2"	"39"	"4"	"3"	"531"	"7"	"3"	"18"	"7"	"0"	"2"	"0"	"0"	"0"	"1"	"0"	"59"	"2"	"0"	"386"	"10"	"2"	"0"	"1"	"4"	"1"	"0"	"0"	"1"	"1"	"9"	"1"	"25"	"0"	"9"	"0"	"0"	"0"	"2"	"1"	"0"	"0"	"0"	"0"	"2"	"0"	"1"	"3"	"0"	"1"	"2"	"1"	"351"	"12"	"35"	"16"	"9"	"131"	"2"	"66"	"7"	"9"	"0"	"22"	"15"	"0"	"9"	"27"	"52"	"5"	"14"	"8"	"14"	"21"	"0"	"9"	"8"	"49"	"0"	"0"	"0"	"1489"	"760"	"0"	"0"	"1353"	"1957"	"155"	"19"	"159"	"55"	"291"	"25"	"16"	"35"	"16"	"10"	"5"	"8"	"1"	"11"	"0"	"51"	"9"	"38"	"8"	"3"	"11"	"186"	"64"	"2"	"0"	"50"	"247"	"39"	"7"	"0"	"0"	"0"	"0"	"1"	"5"	"2"	"2"	"292"	"31"	"0"	"11"	"112"	"2"	"24"	"143"	"65"	"105"	"378"	"0"	"25"	"19"	"11"	"293"	"0"	"1"	"1"	"5"	"17"	"1"	"28"	"18"	"43"	"15"	"0"	"7"	"74"	"274"	"12"	"5"	"0"	"122"	"35"	"0"	"0"	"0"	"60"	"2273"	"102"	"358"	"35"	"2"	"74"	"294"	"18"	"43"	"50"	"13"	"242"	"0"	"0"	"24"	"8"	"8"	"10"	"1"	"236"	"5"	"1"	"0"	"1"	"0"	"116"	"45"	"71"	"34"	"30"	"3"	"62"	"0"	"6"	"0"	"6"	"413"	"1"	"529"	"89"	"684"	"296"	"137"	"36"	"9"	"362"	"0"	"0"	"175"	"33"	"2"	"223"	"73"	"2042"	"1"	"5"	"5"	"382"	"106"	"0"	"485"	"162"	"1571"	"51"	"141"	"1"	"76"	"600"	"32"	"8"	"548"	"130"	"84"	"98"	"101"	"24"	"9"	"51"	"2262"	"368"	"437"	"73"	"2"	"57"	"2"	"3"	"19"	"10"	"1"	"5"	"0"	"7"	"0"	"503"	"5"	"51"	"64"	"11"	"763"	"4"	"28"	"395"	"3090"	"137"	"17"	"229"	"60"	"30"	"0"	"0"	"992"	"77"	"19"	"14"	"7"	"46"	"45"	"0"	"29"	"3"	"22"	"0"	"7"	"139"	"9"	"132"	"4"	"38"	"0"	"1"	"939"	"1"	"3"	"0"	"0"	"0"	"7"	"0"	"42"	"4"	"1"	"1"	"0"	"1"	"0"	"6"	"2"	"2"	"2"	"92"	"5"	"21"	"0"	"2"	"0"	"2"	"7"	"4"	"872"	"61"	"1"	"39"	"0"	"4"	"9"	"9"	"19"	"112"	"13"	"16"	"0"	"42"	"16"	"35"	"14"	"6"	"0"	"1"	"2"	"13"	"1"	"1"	"333"	"63"	"0"	"9"	"2"	"4"	"1"	"273"	"6"	"13"	"1"	"8"	"0"	"6"	"20"	"34"	"30"	"11"	"19"	"0"	"3"	"0"	"0"	"45"	"4"	"0"	"0"	"0"	"12"	"3"	"5"	"1"	"7511"	"1862"	"453"	"274"	"379"	"298"	"1284"	"1"	"3"	"25"	"150"	"95"	"0"	"9"	"81"	"0"	"10"	"24"	"9"	"2"	"47"	"43"	"38"	"26"	"0"	"10"	"11"	"9"	"1"	"400"	"53"	"0"	"1"	"2"	"2"	"1"	"0"	"0"	"103"	"18"	"1"	"37"	"838"	"231"	"54"	"95"	"14"	"22"	"1"	"117"	"7"	"4"	"38"	"5"	"0"	"1"	"554"	"299"	"0"	"0"	"0"	"18"	"2"	"3"	"208"	"326"	"2"	"9"	"6"	"54"	"6"	"4"	"2"	"0"	"4"	"0"	"27"	"883"	"98"	"25085"	"2"	"0"	"18"	"0"	"3"	"2"	"26"	"6"	"42"	"51"	"1121"	"14"	"28"	"18"	"168"	"1"	"10"	"11"	"0"	"0"	"0"	"2"	"7"	"15"	"7"	"0"	"45"	"359"	"2"	"21"	"23"	"6"	"8"	"11"	"2"	"1"	"431"	"54"	"85"	"37"	"84"	"368"	"29"	"9"	"14"	"9"	"1"	"3"	"3"	"22"	"0"	"298"	"72"	"7"	"1"	"20"	"0"	"48"	"0"	"0"	"17"	"1"	"36"	"2"	"4"	"10"	"4"	"7"	"0"	"4"	"3"	"5"	"1"	"0"	"3"	"40"	"0"	"3"	"33"	"0"	"0"	"397"	"209"	"38"	"1"	"2"	"56"	"1"	"0"	"1"	"5"	"3"	"3"	"2"	"0"	"6"	"4"	"11"	"0"	"6"	"5"	"23"	"0"	"12"	"1"	"23"	"0"	"0"	"0"	"2"	"0"	"3"	"4"	"1"	"1806"	"290"	"0"	"128"	"0"	"1"	"1"	"8"	"0"	"0"	"0"	"1"	"166"	"377"	"0"	"118"	"1"	"32"	"0"	"558"	"0"	"4"	"0"	"8"	"37"	"0"	"1"	"0"	"0"	"0"	"5"	"0"	"0"	"225"	"1"	"1"	"0"	"3"	"0"	"266"	"7"	"6"	"707"	"592"	"199"	"44"	"136"	"3"	"4"	"21"	"4"	"184"	"25"	"0"	"25"	"1"	"0"	"2"	"2"	"1"	"2"	"0"	"27"	"2"	"57"	"211"	"1"	"6"	"1"	"20"	"14"	"26"	"51"	"0"	"10"	"2449"	"33"	"10"	"75"	"1"	"4"	"0"	"49"	"0"	"20"	"9"	"0"	"52"	"7"	"14"	"9"	"1"	"46"	"3"	"0"	"2"	"7"	"0"	"2"	"2"	"0"	"5"	"12"	"7"	"0"	"4"	"5"	"836"	"2"	"11"	"14"	"52"	"1"	"208"	"17"	"13"	"0"	"3"	"2"	"137"	"88"	"20"	"12"	"15"	"71"	"0"	"115"	"11"	"0"	"288"	"0"	"0"	"3"	"1"	"19"	"0"	"0"	"14"	"7"	"8"	"10"	"11"	"1"	"0"	"5"	"8"	"44"	"0"	"0"	"3"	"3"	"5"	"2"	"5"	"0"	"23"	"0"	"0"	"215"	"1"	"127"	"779"	"184"	"18"	"280"	"65"	"116"	"6"	"39"	"55"	"1512"	"458"	"117"	"594"	"11"	"0"	"0"	"19"	"0"	"1"	"9"	"0"	"20"	"4"	"3"	"13"	"1"	"34"	"1"	"31"	"455"	"1825"	"25028"	"48"	"121"	"110"	"339"	"260"	"306"	"154"	"49"	"73"	"268"	"0"	"433"	"8111"	"109"	"2"	"1"	"1"	"0"	"1"	"0"	"32"	"1"	"3"	"0"	"1"	"11"	"0"	"2"	"0"	"0"	"1"	"2"	"0"	"0"	"1"	"1"	"25"	"86"	"0"	"0"	"2"	"1"	"1"	"25"	"47"	"9"	"1396"	"2"	"9"	"5"	"2"	"8"	"7"	"4"	"46"	"0"	"0"	"58"	"7"	"2"	"3"	"0"	"26"	"5"	"8"	"2"	"11"	"38"	"77"	"7"	"99"	"7"	"3"	"12"	"12"	"7"	"0"	"26"	"20"	"24"	"13"	"1"	"2"	"5"	"869"	"13"	"2"	"16"	"2"	"4"	"2"	"12"	"1"	"1"	"0"	"2"	"1"	"0"	"18"	"40"	"14"	"0"	"0"	"0"	"1557"	"1"	"5"	"0"	"0"	"11"	"535"	"1"	"3"	"2"	"1149"	"1473"	"0"	"2"	"10"	"2"	"1"	"8"	"0"	"9"	"5"	"38"	"2"	"20"	"368"	"1539"	"1"	"227"	"0"	"2"	"2"	"2"	"29"	"4"	"21"	"0"	"3"	"16"	"70"	"58"	"176"	"0"	"57"	"42"	"0"	"16"	"2"	"2"	"56"	"19"	"0"	"2"	"0"	"52"	"17"	"7"	"46"	"0"	"238"	"15"	"187"	"122"	"236"	"35"	"0"	"0"	"0"	"5"	"2"	"2"	"18"	"206"	"384"	"60"	"527"	"1"	"0"	"1"	"3"	"4"	"0"	"1"	"1"	"0"	"0"	"3"	"0"	"0"	"0"	"1"	"1"	"297"	"1"	"0"	"0"	"3"	"2"	"0"	"1"	"20"	"0"	"1"	"0"	"0"	"1"	"1"	"0"	"21"	"14"	"15"	"0"	"0"	"22"	"3"	"49"	"40"	"22"	"0"	"2"	"1"	"11"	"2"	"8"	"3"	"0"	"0"	"16"	"11"	"30"	"0"	"7"	"98"	"1"	"1"	"0"	"2"	"34"	"0"	"0"	"0"	"8"	"3"	"0"	"0"	"3"	"0"	"0"	"3"	"3"	"2"	"10"	"1"	"0"	"2"	"6"	"62"	"20"	"0"	"2"	"1"	"0"	"0"	"0"	"37"	"2"	"0"	"0"	"1"	"2038"	"0"	"6"	"0"	"4"	"0"	"1"	"4"	"1"	"0"	"0"	"0"	"0"	"46"	"0"	"20"	"0"	"0"	"0"	"11"	"2"	"4"	"0"	"0"	"30"	"8"	"10"	"4"	"0"	"4"	"3"	"3"	"1"	"7"	"0"	"0"	"0"	"3"	"3"	"20"	"1"	"22"	"565"	"192"	"68"	"1"	"3"	"48"	"8"	"1"	"4"	"2"	"36"	"0"	"4"	"0"	"0"	"0"	"0"	"2"	"8"	"0"	"1"	"30"	"5"	"0"	"0"	"0"	"1"	"3"	"1"	"0"	"1"	"1"	"1"	"0"	"5"	"3"	"1"	"5"	"1"	"18"	"3"	"0"	"9"	"0"	"0"	"9"	"1"	"4"	"0"	"0"	"1"	"17"	"0"	"0"	"0"	"0"	"4"	"1"	"0"	"2"	"2"	"0"	"0"	"0"	"0"	"1"	"0"	"15"	"8"	"2"	"28"	"26"	"5"	"2"	"0"	"0"	"0"	"1"	"4"	"1"	"0"	"0"	"1"	"0"	"1"	"0"	"3"	"6"	"0"	"0"	"5"	"1"	"9"	"1"	"1"	"3"	"2"	"11"	"6"	"1"	"4"	"1"	"2"	"9"	"0"	"0"	"7"	"0"	"0"	"1"	"4"	"20"	"5"	"3"	"25"	"3"	"1"	"1"	"0"	"7"	"8"	"18"	"2"	"6"	"4"	"1"	"0"	"3"	"0"	"0"	"0"	"0"	"0"	"2"	"0"	"4"	"0"	"1"	"0"	"1"	"0"	"1"	"5"	"2"	"3"	"482"	"10"	"2"	"5"	"4"	"0"	"0"	"0"	"7"	"3"	"0"	"3"	"1"	"1"	"2"	"2"	"0"	"0"	"1"	"0"	"35"	"10"	"103"	"0"	"0"	"3"	"0"	"3"	"5"	"0"	"78"	"123"	"6"	"39"	"4"	"0"	"2"	"0"	"72"	"0"	"0"	"1"	"7"	"2"	"460"	"5976"	"1"	"2"	"0"	"0"	"1"	"1"	"1609"	"0"	"1886"	"10"	"1"	"3"	"16"	"85"	"1"	"4"	"1"	"2"	"0"	"1357"	"0"	"20"	"0"	"0"	"1"	"2"	"1"	"21"	"1"	"0"	"10"	"8"	"0"	"1"	"0"	"0"	"7"	"4"	"1"	"2"	"36"	"3"	"1"	"0"	"1"	"1"	"17"	"0"	"2"	"0"	"0"	"0"	"12"	"123"	"683"	"0"	"0"	"1"	"21"	"4"	"1"	"6"	"1"	"2"	"1"	"137"	"873"	"3"	"16"	"3"	"3"	"14"	"4"	"21"	"47"	"9"	"49"	"506"	"0"	"66"	"2"	"1"	"8"	"89"	"37"	"0"	"33"	"1"	"1"	"7"	"1"	"3"	"1"	"0"	"2"	"27"	"2"	"0"	"0"	"2"	"0"	"6"	"0"	"0"	"3"	"0"	"0"	"0"	"0"	"0"	"2"	"0"	"4"	"0"	"4"	"2"	"3"	"0"	"0"	"2"	"4"	"0"	"5"	"96"	"8"	"0"	"2"	"8"	"0"	"1"	"6"	"15"	"3"	"3"	"6"	"3"	"1"	"0"	"0"	"79"	"19"	"49"	"4"	"2"	"6"	"0"	"3"	"3"	"5"	"9"	"22"	"18"	"76"	"3"	"5"	"6"	"7"	"19"	"1"	"1"	"0"	"0"	"1"	"0"	"6"	"0"	"3"	"12"	"0"	"13"	"7"	"2"	"29"	"23"	"4"	"0"	"0"	"1"	"0"	"0"	"18"	"2"	"16"	"7"	"3"	"3"	"0"	"2"	"0"	"0"	"176"	"0"	"0"	"0"	"4"	"3"	"2"	"0"	"254"	"69"	"17"	"0"	"0"	"0"	"7"	"1"	"0"	"0"	"7"	"5"	"2"	"9"	"44"	"1"	"2"	"0"	"16"	"0"	"0"	"4"	"2"	"2"	"11"	"29"	"75"	"1"	"0"	"1"	"0"	"104"	"0"	"9"	"0"	"0"	"0"	"0"	"2"	"244"	"30"	"323"	"1"	"56"	"3"	"63"	"527"	"1"	"1"	"16"	"5"	"1"	"13"	"4"	"0"	"6"	"44"	"0"	"6"	"7"	"5"	"4"	"0"	"10"	"0"	"0"	"3"	"1"	"8"	"1"	"24"	"14"	"286"	"2143"	"1158"	"0"	"0"	"202"	"12"	"30"	"102"	"125"	"16"	"42"	"7"	"8"	"1"	"7"	"16"	"1"	"126"	"7"	"33"	"0"	"0"	"1296"	"210"	"296"	"48"	"6"	"55"	"1"	"2610"	"1"	"0"	"85"	"211"	"0"	"67"	"380"	"1"	"3"	"7"	"0"	"110"	"2970"	"19"	"2"	"44"	"0"	"63"	"87"	"123"	"0"	"0"	"3"	"480"	"98"	"43"	"383"	"0"	"0"	"1"	"289"	"49"	"14"	"1"	"2"	"4"	"0"	"15"	"6"	"2"	"6152"	"1"	"0"	"0"	"4"	"9"	"8"	"3"	"5"	"0"	"8"	"5"	"3"	"6"	"7"	"1"	"3"	"0"	"0"	"1"	"1"	"2"	"1"	"0"	"1"	"0"	"0"	"21"	"65"	"5"	"23"	"35"	"10"	"0"	"13"	"3"	"0"	"0"	"0"	"126"	"38"	"64"	"48"	"70"	"34"	"116"	"48"	"38"	"0"	"20"	"7"	"1"	"6"	"13"	"3"	"4"	"6"	"6"	"0"	"0"	"10"	"1"	"5"	"8"	"0"	"3"	"8"	"0"	"4266"	"1"	"14"	"1"	"0"	"14"	"8"	"2"	"0"	"0"	"47"	"73"	"17"	"164"	"1737"	"111"	"90"	"5"	"12"	"32"	"26"	"0"	"10"	"5"	"0"	"0"	"30"	"0"	"0"	"2"	"0"	"0"	"8"	"10"	"5"	"1"	"7"	"1"	"6"	"15"	"2"	"0"	"2"	"26"	"9"	"10"	"793"	"86"	"282"	"2"	"0"	"12"	"20"	"2"	"16"	"2"	"11"	"21"	"1"	"1"	"0"	"2"	"0"	"36"	"5"	"7"	"27"	"4"	"28"	"0"	"5"	"36"	"27"	"16"	"22"	"0"	"0"	"4"	"0"	"1"	"17"	"531"	"0"	"0"	"1"	"3"	"0"	"0"	"3"	"0"	"1"	"0"	"7"	"0"	"2"	"21"	"0"	"15"	"21"	"5"	"2"	"2"	"0"	"3"	"10"	"0"	"14"	"1"	"2"	"1"	"0"	"0"	"1"	"1"	"1"	"0"	"2"	"8"	"11"	"0"	"18"	"0"	"0"	"2"	"0"	"0"	"1"	"170"	"0"	"0"	"1"	"0"	"0"	"0"	"0"	"0"	"0"	"0"	"1"	"0"	"9"	"16"	"5"	"6"	"3"	"0"	"0"	"5"	"2"	"3"	"2"	"0"	"12"	"4"	"5"	"0"	"0"	"0"	"1"	"1"	"0"	"7"	"0"	"30"	"0"	"17"	"0"	"0"	"2"	"51"	"0"	"19"	"0"	"1"	"3"	"16"	"5"	"20"	"10"	"32"	"10"	"18"	"0"	"5"	"4"	"0"	"0"	"0"	"0"	"1"	"0"	"0"	"3"	"63"	"77"	"706"	"1"	"2"	"1"	"6"	"1"	"1"	"3"	"2"	"1"	"3"	"0"	"0"	"0"	"0"	"2"	"7"	"2"	"0"	"4"	"8"	"1"	"0"	"0"	"2"	"0"	"0"	"2"	"0"	"0"	"1"	"2"	"1"	"0"	"12"	"11"	"0"	"0"	"20"	"1"	"0"	"1"	"8"	"0"	"0"	"17"	"0"	"2"	"6"	"2"	"0"	"2"	"0"	"40"	"15"	"11"	"4"	"2"	"0"	"5"	"2"	"14"	"0"	"0"	"0"	"0"	"1"	"0"	"2"	"0"	"0"	"606"	"667"	"0"	"0"	"0"	"0"	"0"	"0"	"0"	"1"	"0"	"2"	"1"	"0"	"0"	"0"	"4"	"2"	"0"	"12"	"0"	"0"	"4"	"3"	"1"	"0"	"0"	"3"	"15"	"0"	"0"	"2"	"1921"	"0"	"2"	"5"	"0"	"6"	"1"	"10"	"1"	"0"	"0"	"0"	"1"	"0"	"0"	"0"	"4"	"16"	"1"	"11"	"0"	"0"	"0"	"1"	"0"	"0"	"1"	"0"	"1"	"0"	"26"	"0"	"1"	"2"	"0"	"0"	"1"	"0"	"0"	"0"	"0"	"0"	"4"	"2"	"0"	"11"	"4"	"3"	"0"	"10"	"0"	"0"	"3"	"3"	"1"	"0"	"0"	"6"	"11"	"3"	"3"	"8"	"2"	"0"	"1"	"3"	"7"	"3"	"1"	"13"	"1"	"11"	"8"	"0"	"2"	"3"	"15"	"3"	"0"	"0"	"19"	"0"	"0"	"2"	"3"	"11"	"5"	"2"	"11"	"17"	"3"	"2"	"0"	"0"	"7"	"1"	"4"	"1"	"16"	"0"	"1"	"2"	"15"	"0"	"0"	"3"	"3"	"7"	"1"	"0"	"46"	"0"	"2"	"0"	"0"	"3"	"2"	"1"	"1"	"0"	"2"	"0"	"0"	"0"	"4"	"1"	"0"	"30"	"2"	"38"	"0"	"0"	"0"	"0"	"0"	"0"	"0"	"31"	"0"	"0"	"0"	"4"	"0"	"0"	"7"	"4"	"61"	"0"	"1"	"1"	"0"	"0"	"1"	"0"	"1"	"0"	"5"	"1"	"1"	"1"	"18"	"11"	"0"	"0"	"0"	"0"	"3"	"3"	"0"	"1"	"0"	"5"	"0"	"0"	"0"	"0"	"4"	"1"	"0"	"0"	"0"	"6"	"0"	"1"	"0"	"0"	"1"	"0"	"2"	"5"	"1"	"4"	"7"	"0"	"2"	"0"	"1512"	"256"	"2"	"2"	"2"	"2"	"0"	"0"	"0"	"0"	"1"	"1"	"0"	"0"	"17"	"0"	"5"	"2"	"5"	"9"	"0"	"0"	"1"	"2"	"1"	"1"	"2"	"0"	"0"	"0"	"0"	"0"	"2"	"0"	"1"	"1"	"0"	"0"	"2"	"0"	"0"	"2"	"0"	"0"	"3"	"0"	"1"	"0"	"0"	"0"	"0"	"0"	"0"	"8"	"0"	"15"	"1"	"4"	"0"	"0"	"2"	"1"	"0"	"4"	"9"	"3"	"2"	"2"	"0"	"0"	"7"	"4"	"154"	"1117"	"335"	"1396"	"60"	"4"	"67"	"97"	"650"	"270"	"108"	"58"	"765"	"472"	"393"	"683"	"151"	"1993"	"975"	"181"	"5"	"8"	"2193"	"0"	"3"	"10"	"0"	"0"	"1"	"12"	"15"	"42"	"3"	"30"	"70"	"382"	"0"	"0"	"4"	"0"	"5"	"10"	"0"	"0"	"0"	"2"	"3"	"0"	"0"	"2"	"14"	"17"	"0"	"50"	"7"	"5"	"6"	"5"	"16"	"0"	"2"	"5"	"12"	"6"	"1"	"38"	"7"	"3"	"0"	"0"	"0"	"2"	"16"	"4"	"10"	"0"	"149"	"437"	"210"	"7"	"0"	"13"	"0"	"0"	"11"	"7"	"0"	"36"	"0"	"8"	"10"	"0"	"12"	"0"	"0"	"170"	"30"	"1"	"0"	"17"	"0"	"0"	"7"	"0"	"0"	"1"	"0"	"14"	"3"	"1"	"1"	"7"	"23"	"2"	"0"	"4"	"0"	"4"	"0"	"1"	"0"	"14"	"1"	"0"	"0"	"3"	"66"	"18"	"0"	"7"	"11"	"2"	"0"	"0"	"12"	"1"	"1"	"0"	"0"	"2"	"3"	"0"	"7"	"3"	"6"	"8"	"1"	"0"	"0"	"1"	"1"	"43"	"0"	"0"	"1"	"0"	"2"	"4"	"1"	"9"	"10"	"1"	"5"	"0"	"0"	"0"	"0"	"0"	"0"	"1"	"10"	"3"	"6"	"1"	"7"	"4"	"8"	"1"	"6"	"18"	"16"	"3"	"52"	"7"	"2"	"0"	"0"	"2"	"6"	"2"	"7"	"9"	"4"	"19"	"1"	"46"	"29"	"15"	"8"	"0"	"2"	"23"	"19"	"0"	"0"	"2"	"0"	"3"	"0"	"0"	"1"	"29"	"11"	"0"	"81"	"61"	"5"	"16"	"10"	"8"	"1"	"5"	"5"	"0"	"8"	"16"	"0"	"3"	"0"	"2"	"3"	"11"	"3"	"431"	"0"	"7"	"32"	"0"	"9"	"4"	"1"	"2"	"318"	"61"	"18"	"0"	"0"	"28"	"17"	"9"	"43"	"24"	"5"	"0"	"8"	"1"	"0"	"1"	"2"	"0"	"0"	"0"	"2"	"0"	"0"	"1710"	"9431"	"15"	"2"	"6"	"3"	"1"	"3"	"1"	"1"	"3"	"0"	"0"	"0"	"0"	"0"	"4"	"3"	"2"	"1"	"0"	"3"	"0"	"17"	"1"	"3"	"10"	"4"	"24"	"5"	"1"	"14"	"0"	"3"	"6"	"12"	"1"	"3"	"0"	"0"	"0"	"5"	"4"	"0"	"1"	"6"	"0"	"38"	"3"	"8"	"17"	"14"	"14"	"4"	"9"	"2"	"6"	"0"	"12"	"236"	"378"	"272"	"2"	"32"	"811"	"15"	"6"	"1"	"5"	"4"	"4"	"30"	"2"	"0"	"4"	"10"	"1"	"1"	"2"	"5"	"2"	"0"	"0"	"0"	"13"	"6"	"1"	"2"	"7"	"321"	"18"	"164"	"1"	"6"	"358"	"277"	"130"	"1"	"0"	"1"	"3"	"12"	"0"	"0"	"0"	"0"	"0"	"1"	"0"	"0"	"0"	"0"	"1"	"0"	"0"	"0"	"0"	"3102"	"1236"	"215"	"1"	"0"	"0"	"0"	"0"	"0"	"0"	"2"	"0"	"1"	"2"	"3"	"0"	"0"	"11"	"17"	"3"	"2"	"0"	"18"	"0"	"6"	"1"	"2"	"0"	"3"	"0"	"1"	"2"	"0"	"2"	"1"	"0"	"1"	"0"	"0"	"1"	"3"	"3"	"12"	"7"	"3"	"1"	"0"	"2"	"0"	"0"	"1"	"145"	"10"	"3"	"299"	"318"	"388"	"11"	"113"	"2"	"6"	"0"	"0"	"0"	"40"	"4"	"0"	"5"	"5"	"6"	"3"	"1"	"0"	"3"	"124"	"92"	"12156"	"33"	"51"	"277"	"1"	"3"	"0"	"101"	"4"	"94"	"0"	"0"	"82"	"205"	"1"	"2906"	"9"	"0"	"61"	"0"	"4"	"484"	"30"	"3"	"25"	"74"	"244"	"138"	"26"	"466"	"284"	"4161"	"661"	"82"	"379"	"283"	"692"	"1"	"274"	"0"	"420"	"506"	"9"	"368"	"2"	"308"	"215"	"1792"	"11"	"86"	"3150"	"1342"	"10"	"918"	"11"	"0"	"93"	"20"	"9"	"701"	"1546"	"4"	"172"	"0"	"317"	"15"	"131"	"432"	"146"	"9"	"758"	"0"	"0"	"266"	"5"	"150"	"89"	"4"	"1367"	"9"	"14988"	"14"	"102"	"1356"	"89"	"8"	"164"	"810"	"95"	"66"	"79"	"166"	"865"	"1261"	"5"	"0"	"0"	"0"	"0"	"0"	"1"	"1"	"0"	"2"	"0"	"5"	"130"	"44"	"200"	"9"	"92"	"118"	"300"	"16"	"618"	"55"	"1"	"664"	"928"	"1469"	"1220"	"216"	"5"	"0"	"0"	"557"	"1756"	"1669"	"1775"	"1262"	"2136"	"27"	"781"	"139"	"593"	"103"	"272"	"3"	"0"	"19"	"390"	"14"	"27"	"7"	"0"	"14"	"0"	"0"	"6"	"3"	"2"	"8"	"2"	"0"	"3"	"2"	"0"	"839"	"190"	"174"	"27"	"78"	"217"	"53"	"0"	"1333"	"681"	"238"	"1338"	"1"	"178"	"3205"	"134"	"1"	"0"	"0"	"0"	"2"	"0"	"2"	"0"	"0"	"0"	"1"	"0"	"0"	"4338"	"500"	"56"	"175"	"1318"	"152"	"35"	"15"	"449"	"797"	"2498"	"303"	"68"	"425"	"0"	"0"	"7"	"0"	"1"	"1"	"6"	"3"	"0"	"2"	"0"	"29"	"1"	"0"	"1"	"0"	"0"	"0"	"0"	"5"	"367"	"793"	"778"	"514"	"284"	"23"	"13"	"0"	"0"	"0"	"0"	"0"	"21"	"0"	"185"	"334"	"52"	"1105"	"278"	"266"	"743"	"161"	"9"	"43"	"14"	"281"	"26"	"56"	"17"	"7"	"316"	"498"	"213"	"9"	"0"	"42"	"7"	"524"	"524"	"229"	"38"	"9"	"278"	"699"	"331"	"56"	"36"	"13"	"0"	"121"	"193"	"53"	"5"	"18"	"142"	"250"	"49"	"502"	"36"	"38"	"121"	"106"	"146"	"64"	"67"	"1"	"30"	"56"	"35"	"120"	"225"	"49"	"118"	"99"	"345"	"369"	"0"	"7"	"2979"	"144"	"17"	"334"	"38"	"931"	"20"	"301"	"1"	"70"	"110"	"54"	"491"	"76"	"525"	"161"	"251"	"7"	"0"	"55"	"31"	"160"	"175"	"66"	"492"	"50"	"161"	"45"	"82"	"212"	"429"	"4"	"53"	"0"	"0"	"8"	"52"	"34"	"27"	"228"	"29"	"20"	"0"	"2"	"2"	"0"	"7"	"193"	"35"	"0"	"18"	"32"	"786"	"4"	"65"	"118"	"158"	"75"	"210"	"46"	"2"	"3"	"21"	"10"	"145"	"985"	"88"	"1"	"46"	"94"	"8"	"98"	"187"	"130"	"82"	"2542"	"419"	"16"	"37"	"148"	"9"	"627"	"676"	"227"	"1010"	"43"	"20"	"200"	"407"	"102"	"131"	"2"	"54"	"360"	"18"	"207"	"229"	"85"	"60"	"36"	"1067"	"121"	"18"	"51"	"78"	"212"	"168"	"28"	"82"	"451"	"4"	"0"	"0"	"0"	"0"	"0"	"58"	"44"	"18"	"214"	"60"	"27"	"173"	"2"	"8"	"2145"	"151"	"339"	"1682"	"12"	"0"	"3"	"15"	"248"	"0"	"19"	"22"	"131"	"0"	"393"	"16"	"1778"	"13"	"43"	"4"	"503"	"0"	"0"	"68"	"597"	"8"	"149"	"185"	"1819"	"246"	"1"	"0"	"6"	"14"	"455"	"17"	"10"	"244"	"9"	"29"	"164"	"568"	"647"	"0"	"33"	"0"	"238"	"21"	"9"	"299"	"149"	"0"	"150"	"79"	"1033"	"297"	"4"	"24"	"87"	"601"	"1029"	"16"	"24"	"76"	"41"	"329"	"21"	"290"	"1015"	"39"	"0"	"1658"	"35"	"208"	"386"	"1138"	"3"	"91"	"206"	"1"	"36"	"474"	"57"	"386"	"469"	"245"	"1"	"3"	"133"	"59"	"83"	"3"	"129"	"21"	"105"	"175"	"27"	"1"	"65"	"421"	"72"	"141"	"247"	"148"	"22"	"68"	"84"	"267"	"651"	"12"	"11"	"0"	"7"	"9"	"68"	"26"	"184"	"21"	"27"	"246"	"543"	"282"	"90"	"66"	"664"	"91"	"12"	"178"	"44"	"23"	"112"	"1863"	"2"	"477"	"350"	"1"	"0"	"0"	"2"	"1"	"7"	"16"	"125"	"12"	"55"	"3"	"32"	"172"	"0"	"0"	"31"	"2"	"1"	"3"	"0"	"17"	"80"	"337"	"279"	"7"	"238"	"60"	"12"	"190"	"117"	"1"	"0"	"46"	"956"	"3"	"207"	"252"	"1"	"0"	"33"	"14"	"49"	"5"	"124"	"1"	"30"	"189"	"156"	"172"	"95"	"35"	"101"	"141"	"88"	"45"	"61"	"74"	"137"	"346"	"15"	"318"	"17"	"103"	"119"	"19"	"2"	"4"	"28"	"2"	"11"	"1"	"294"	"69"	"543"	"151"	"128"	"411"	"56"	"10258"	"445"	"951"	"170"	"65"	"37"	"70"	"107"	"434"	"313"	"328"	"580"	"309"	"75"	"22"	"166"	"91"	"356"	"22"	"156"	"119"	"126"	"46"	"6"	"1374"	"103"	"14"	"681"	"0"	"0"	"707"	"280"	"830"	"122"	"195"	"1419"	"58"	"67"	"47"	"59"	"330"	"270"	"21"	"108"	"58"	"40"	"57"	"12"	"72"	"207"	"139"	"403"	"596"	"3"	"22"	"98"	"249"	"65"	"12"	"1"	"310"	"144"	"40"	"0"	"463"	"77"	"21"	"3"	"7"	"84"	"585"	"20"	"41"	"63"	"30"	"32"	"21"	"611"	"21"	"20"	"388"	"0"	"5"	"37"	"107"	"813"	"253"	"196"	"4"	"50"	"104"	"103"	"214"	"0"	"0"	"3177"	"0"	"76"	"641"	"165"	"132"	"32"	"2"	"558"	"1739"	"386"	"580"	"47"	"0"	"39"	"1"	"81"	"38"	"1280"	"11"	"62"	"146"	"2"	"3"	"518"	"244"	"10"	"778"	"5"	"1"	"36"	"176"	"567"	"18"	"79"	"1"	"155"	"0"	"45"	"31"	"654"	"1028"	"35"	"27"	"40"	"52"	"50"	"93"	"88"	"164"	"52"	"79"	"109"	"121"	"259"	"31"	"204"	"20"	"7"	"2"	"2"	"54"	"70"	"68"	"9"	"28"	"9"	"30"	"83"	"0"	"27"	"209"	"168"	"130"	"9"	"32"	"0"	"101"	"34"	"80"	"71"	"332"	"2"	"39"	"2"	"5"	"213"	"60"	"97"	"76"	"539"	"5"	"35"	"2"	"914"	"43"	"220"	"246"	"472"	"463"	"0"	"0"	"0"	"4"	"117"	"9"	"924"	"1085"	"20"	"0"	"2"	"92"	"15"	"173"	"781"	"1"	"36"	"30"	"26"	"64"	"56"	"561"	"18"	"26"	"78"	"683"	"66"	"231"	"59"	"10"	"1049"	"512"	"59"	"198"	"133"	"93"	"62"	"47"	"156"	"157"	"17"	"376"	"353"	"0"	"0"	"0"	"0"	"0"	"0"	"0"	"0"	"0"	"0"	"0"	"20"	"0"	"0"	"0"	"0"	"0"	"46"	"1"	"0"	"8"	"0"	"137"	"71"	"3"	"17"	"2"	"4"	"1"	"2"	"0"	"64"	"4"	"23"	"15"	"30"	"270"	"230"	"21"	"131"	"254"	"39"	"259"	"1"	"297"	"151"	"176"	"286"	"43"	"3"	"0"	"46"	"19"	"191"	"867"	"665"	"87"	"334"	"321"	"2"	"20"	"6"	"2"	"533"	"745"	"26"	"20"	"71"	"9"	"4"	"5"	"6"	"110"	"606"	"223"	"56"	"99"	"8"	"776"	"51"	"32"	"207"	"63"	"45"	"9"	"142"	"81"	"113"	"25"	"21"	"2256"	"70"	"113"	"284"	"33"	"1"	"181"	"18"	"22"	"328"	"803"	"156"	"193"	"89"	"77"	"8"	"2"	"256"	"82"	"31"	"793"	"239"	"134"	"54"	"4"	"293"	"48"	"20"	"8"	"11"	"124"	"237"	"1059"	"12"	"155"	"282"	"190"	"7"	"26"	"52"	"49"	"6"	"83"	"34"	"56"	"64"	"460"	"38"	"689"	"75"	"5"	"1128"	"1615"	"156"	"39"	"696"	"91"	"1"	"25"	"32"	"219"	"297"	"21"	"551"	"9"	"294"	"276"	"622"	"44"	"609"	"78"	"85"	"216"	"95"	"126"	"195"	"282"	"78"	"31"	"38"	"4"	"0"	"331"	"124"	"383"	"169"	"41"	"36"	"21"	"31"	"55"	"180"	"103"	"58"	"72"	"981"	"75"	"222"	"40"	"2"	"2"	"243"	"842"	"37"	"147"	"29"	"350"	"377"	"162"	"217"	"26"	"58"	"139"	"1316"	"76"	"158"	"409"	"343"	"2"	"4"	"1"	"144"	"99"	"50"	"102"	"77"	"17"	"94"	"16"	"5"	"98"	"3"	"2047"	"29"	"27"	"31"	"112"	"0"	"11"	"141"	"16"	"51"	"459"	"109"	"232"	"460"	"255"	"246"	"137"	"25"	"66"	"107"	"149"	"9"	"276"	"49"	"61"	"313"	"0"	"5"	"0"	"1140"	"16"	"0"	"0"	"0"	"0"	"80"	"1768"	"33"	"1"	"301"	"701"	"0"	"30"	"30"	"359"	"51"	"13"	"58"	"6"	"123"	"12"	"47"	"255"	"19"	"6"	"26"	"42"	"156"	"266"	"255"	"333"	"45"	"109"	"63"	"17"	"99"	"40"	"125"	"20"	"11"	"131"	"22"	"386"	"0"	"25"	"155"	"101"	"657"	"45"	"18"	"236"	"199"	"12"	"90"	"28"	"1"	"0"	"0"	"47"	"6"	"40"	"215"	"79"	"47"	"11"	"0"	"138"	"151"	"16"	"121"	"22"	"309"	"7"	"0"	"28"	"33"	"828"	"6"	"36"	"9"	"1275"	"554"	"374"	"21"	"40"	"11"	"68"	"64"	"2"	"1"	"0"	"218"	"6"	"0"	"33"	"34"	"6"	"3"	"139"	"106"	"34"	"4"	"179"	"196"	"58"	"493"	"100"	"325"	"5"	"236"	"454"	"578"	"35"	"117"	"445"	"12"	"4"	"15"	"36"	"147"	"5"	"123"	"24"	"12"	"116"	"27"	"10"	"250"	"1043"	"961"	"169"	"11"	"128"	"83"	"305"	"56"	"47"	"17"	"111"	"0"	"6"	"246"	"4"	"141"	"1"	"196"	"14140"	"2"	"2"	"51"	"27"	"188"	"136"	"313"	"73"	"6"	"39"	"38"	"278"	"114"	"106"	"43"	"188"	"113"	"15"	"186"	"78"	"29"	"21"	"18"	"2"	"318"	"417"	"704"	"455"	"61"	"0"	"4"	"563"	"24"	"37"	"28"	"369"	"201"	"516"	"77"	"292"	"962"	"346"	"32"	"0"	"293"	"45"	"35"	"235"	"60"	"78"	"96"	"14"	"23"	"1"	"1"	"436"	"85"	"20"	"38"	"1368"	"56"	"13"	"327"	"34"	"36"	"32"	"150"	"183"	"123"	"115"	"190"	"563"	"28"	"23"	"81"	"42"	"3"	"37"	"180"	"93"	"169"	"44"	"1463"	"2"	"188"	"540"	"3"	"1"	"5"	"4"	"320"	"47"	"314"	"1947"	"23"	"56"	"46"	"20"	"19"	"236"	"291"	"4"	"2"	"1"	"42"	"1"	"16"	"143"	"9"	"32"	"2"	"7"	"80"	"44"	"71"	"15"	"356"	"67"	"324"	"45"	"284"	"104"	"355"	"126"	"311"	"265"	"306"	"5"	"678"	"50"	"102"	"315"	"66"	"463"	"277"	"0"	"5"	"389"	"12"	"27"	"56"	"179"	"1531"	"192"	"101"	"83"	"8"	"57"	"6"	"8"	"180"	"704"	"60"	"255"	"138"	"31"	"46"	"41"	"27"	"854"	"131"	"0"	"27"	"59"	"148"	"169"	"291"	"23"	"400"	"16"	"107"	"66"	"567"	"160"	"6"	"4"	"160"	"42"	"19"	"11"	"212"	"1"	"0"	"127"	"58"	"172"	"16"	"47"	"8"	"55"	"22"	"4"	"314"	"564"	"30"	"39"	"37"	"24"	"146"	"67"	"2106"	"162"	"23"	"14"	"1261"	"33"	"32"	"113"	"189"	"14"	"89"	"0"	"28"	"130"	"24"	"8"	"14"	"15"	"128"	"266"	"0"	"1992"	"54"	"24"	"56"	"47"	"283"	"1"	"148"	"23"	"325"	"411"	"4"	"325"	"737"	"182"	"17"	"21"	"45"	"65"	"152"	"25"	"20"	"640"	"1"	"0"	"310"	"141"	"85"	"310"	"53"	"0"	"0"	"349"	"38"	"15"	"2"	"10"	"52"	"36"	"13"	"76"	"83"	"24"	"0"	"0"	"473"	"353"	"97"	"1"	"689"	"95"	"51"	"0"	"8"	"1239"	"1210"	"39"	"24"	"64"	"507"	"934"	"27"	"148"	"37"	"56"	"532"	"44"	"111"	"14"	"80"	"0"	"0"	"13"	"88"	"12"	"1"	"15"	"716"	"62"	"0"	"223"	"187"	"143"	"27"	"46"	"41"	"15"	"5"	"408"	"100"	"458"	"267"	"1"	"11"	"390"	"70"	"516"	"223"	"5"	"252"	"50"	"250"	"156"	"37"	"0"	"213"	"0"	"727"	"23"	"318"	"111"	"2306"	"53"	"125"	"351"	"516"	"0"	"30"	"15"	"191"	"3160"	"20"	"5"	"54"	"18"	"2"	"0"	"119"	"0"	"160"	"104"	"353"	"779"	"106"	"0"	"2618"	"61"	"25"	"33"	"45"	"163"	"39"	"12"	"11"	"145"	"623"	"368"	"4"	"4"	"18"	"122"	"6"	"127"	"185"	"6"	"5"	"304"	"157"	"422"	"0"	"28"	"35"	"260"	"162"	"118"	"706"	"344"	"175"	"409"	"40"	"95"	"93"	"44"	"35"	"1845"	"427"	"35"	"34"	"11"	"8"	"126"	"25"	"458"	"220"	"56"	"375"	"13"	"83"	"35"	"3"	"1"	"961"	"0"	"0"	"73"	"142"	"279"	"6"	"1"	"0"	"0"	"1"	"1"	"28"	"3"	"125"	"39"	"313"	"92"	"52"	"0"	"86"	"312"	"1"	"33"	"243"	"6"	"273"	"106"	"334"	"7"	"44"	"69"	"7"	"2"	"0"	"1"	"12"	"9"	"950"	"13"	"175"	"77"	"10"	"762"	"36"	"296"	"0"	"50"	"66"	"5"	"0"	"1"	"1"	"8"	"0"	"2"	"0"	"54"	"1"	"2"	"0"	"0"	"1"	"0"	"19"	"0"	"0"	"6"	"45"	"5"	"60"	"4"	"878"	"21"	"4"	"2"	"3"	"0"	"22"	"297"	"8"	"64"	"28"	"49"	"21"	"142"	"29"	"56"	"90"	"26"	"406"	"294"	"1030"	"11"	"192"	"140"	"156"	"26"	"68"	"112"	"129"	"5"	"516"	"158"	"330"	"40"	"102"	"322"	"101"	"1"	"1"	"0"	"0"	"0"	"74"	"19"	"43"	"34"	"55"	"0"	"0"	"0"	"2"	"0"	"0"	"102"	"47"	"410"	"80"	"262"	"62"	"0"	"240"	"65"	"187"	"98"	"17"	"50"	"40"	"223"	"128"	"38"	"0"	"0"	"0"	"7"	"55"	"90"	"61"	"213"	"249"	"25"	"137"	"60"	"89"	"101"	"318"	"174"	"53"	"133"	"61"	"49"	"56"	"17"	"126"	"233"	"12"	"87"	"7"	"2"	"7"	"0"	"10"	"0"	"1"	"176"	"25"	"42"	"0"	"0"	"22"	"179"	"56"	"0"	"419"	"353"	"176"	"94"	"118"	"101"	"924"	"714"	"10"	"25"	"459"	"352"	"12"	"4"	"95"	"88"	"11"	"2"	"0"	"55"	"40"	"2238"	"42"	"0"	"373"	"1"	"59"	"1328"	"50"	"484"	"429"	"1"	"0"	"52"	"510"	"53"	"31"	"5"	"322"	"0"	"96"	"13"	"376"	"339"	"924"	"1"	"1"	"9"	"1706"	"194"	"476"	"48"	"35"	"1"	"18"	"48"	"8"	"51"	"3"	"29"	"59"	"147"	"59"	"93"	"0"	"28"	"195"	"178"	"37"	"93"	"461"	"88"	"22"	"0"	"2"	"0"	"0"	"0"	"308"	"0"	"918"	"105"	"94"	"1054"	"1"	"10"	"3"	"0"	"0"	"189"	"1176"	"2"	"2"	"28"	"3"	"16"	"75"	"2"	"177"	"16"	"18"	"320"	"198"	"0"	"848"	"268"	"6"	"238"	"206"	"1"	"12"	"181"	"7"	"139"	"2390"	"72"	"45"	"68"	"122"	"100"	"2"	"119"	"23"	"150"	"25"	"34"	"0"	"88"	"21"	"109"	"1"	"26"	"70"	"10"	"149"	"100"	"256"	"13"	"177"	"126"	"1143"	"28"	"511"	"53"	"44"	"13"	"188"	"370"	"57"	"269"	"389"	"112"	"167"	"9"	"38"	"19"	"302"	"19"	"46"	"38"	"86"	"88"	"410"	"125"	"40"	"6"	"14"	"1"	"216"	"19"	"0"	"406"	"176"	"532"	"9"	"37"	"147"	"80"	"97"	"28"	"79"	"27"	"9"	"272"	"173"	"11"	"321"	"422"	"1466"	"17"	"55"	"97"	"13"	"424"	"37"	"18"	"519"	"14"	"30"	"19"	"631"	"664"	"94"	"5"	"1593"	"90"	"103"	"75"	"1528"	"136"	"293"	"4"	"84"	"51"	"112"	"2"	"0"	"0"	"305"	"4"	"49"	"56"	"24"	"131"	"505"	"49"	"74"	"184"	"12"	"0"	"1"	"9"	"206"	"6"	"179"	"116"	"165"	"28"	"492"	"25"	"0"	"18"	"42"	"529"	"59"	"11"	"0"	"3"	"0"	"2"	"7"	"128"	"0"	"37"	"12"	"285"	"53"	"57"	"89"	"44"	"16"	"47"	"51"	"1"	"74"	"31"	"51"	"184"	"0"	"93"	"6"	"260"	"25"	"472"	"119"	"11"	"30"	"0"	"19"	"167"	"4"	"1"	"0"	"1"	"0"	"155"	"15"	"14"	"4"	"199"	"1381"	"31"	"53"	"9"	"310"	"120"	"462"	"150"	"211"	"77"	"221"	"153"	"10"	"334"	"42"	"2"	"3"	"0"	"1"	"12"	"3"	"728"	"42"	"16"	"73"	"1"	"77"	"57"	"2"	"0"	"220"	"41"	"59"	"3"	"1"	"190"	"332"	"890"	"9"	"1"	"3"	"37"	"1288"	"591"	"107"	"11"	"31"	"12"	"38"	"184"	"665"	"39"	"79"	"7279"	"244"	"26"	"43"	"247"	"304"	"65"	"0"	"2282"	"7"	"35"	"335"	"1698"	"43"	"290"	"154"	"64"	"18"	"384"	"197"	"3136"	"3997"	"777"	"274"	"47"	"0"	"0"	"46"	"185"	"1"	"25"	"2"	"8"	"89"	"34"	"304"	"73"	"20"	"6"	"426"	"1"	"17"	"17"	"495"	"96"	"375"	"45"	"47"	"72"	"20"	"141"	"104"	"219"	"187"	"149"	"16"	"199"	"12"	"0"	"13"	"7"	"3"	"417"	"161"	"41"	"161"	"430"	"9"	"551"	"50"	"331"	"491"	"818"	"1846"	"40"	"22"	"1199"	"10"	"130"	"86"	"392"	"494"	"1052"	"2"	"313"	"0"	"300"	"169"	"545"	"9"	"22"	"77"	"10"	"18"	"57"	"24"	"592"	"127"	"275"	"73"	"107"	"188"	"103"	"144"	"85"	"225"	"383"	"8"	"0"	"37"	"391"	"13"	"3"	"108"	"13"	"2076"	"615"	"2489"	"138"	"778"	"285"	"12"	"272"	"29"	"32"	"133"	"19"	"75"	"64"	"0"	"46"	"31"	"83"	"1"	"130"	"174"	"0"	"61"	"127"	"20"	"79"	"249"	"37"	"328"	"41"	"1803"	"1155"	"31"	"3184"	"300"	"8238"	"72"	"422"	"243"	"17"	"65"	"84"	"5"	"3"	"76"	"40"	"26"	"15"	"178"	"43"	"2"	"317"	"742"	"3"	"19"	"0"	"19"	"0"	"414"	"12"	"7774"	"89"	"79"	"381"	"2"	"17"	"41"	"9"	"118"	"5"	"2"	"143"	"108"	"20"	"393"	"826"	"39"	"67"	"108"	"276"	"411"	"1481"	"0"	"0"	"209"	"6543"	"2067"	"94"	"18"	"113"	"74"	"30"	"65"	"292"	"3"	"153"	"117"	"21"	"0"	"1430"	"254"	"352"	"541"	"323"	"26"	"253"	"16"	"59"	"207"	"41"	"13"	"43"	"143"	"5"	"3"	"127"	"26"	"2"	"205"	"890"	"2"	"25"	"43"	"0"	"135"	"12"	"0"	"14"	"186"	"189"	"277"	"30"	"3"	"91"	"17"	"0"	"18"	"48"	"81"	"46"	"27"	"62"	"0"	"1"	"0"	"0"	"0"	"0"	"15"	"42"	"427"	"30"	"23"	"47"	"65"	"156"	"802"	"0"	"19"	"39"	"1255"	"341"	"50"	"116"	"3514"	"204"	"785"	"0"	"1"	"427"	"1024"	"53"	"71"	"6"	"7"	"0"	"41"	"478"	"50"	"8"	"35"	"238"	"42"	"7"	"192"	"4"	"0"	"0"	"0"	"37"	"42"	"15"	"54"	"1"	"6"	"61"	"125"	"164"	"634"	"124"	"1"	"14"	"414"	"0"	"96"	"4"	"1"	"4"	"230"	"39"	"191"	"168"	"397"	"972"	"369"	"347"	"662"	"40"	"58"	"46"	"152"	"237"	"8"	"122"	"19"	"29"	"443"	"52"	"1696"	"1"	"55"	"94"	"14"	"30"	"139"	"13"	"54"	"5"	"17"	"11"	"695"	"50"	"12"	"1"	"52"	"1"	"0"	"15"	"124"	"76"	"165"	"18"	"435"	"22"	"4197"	"78"	"115"	"53"	"329"	"178"	"960"	"212"	"206"	"1"	"397"	"26"	"148"	"254"	"159"	"210"	"28"	"12"	"10"	"180"	"12"	"4"	"0"	"0"	"0"	"0"	"2"	"48"	"41"	"253"	"126"	"0"	"37"	"118"	"1"	"317"	"52"	"179"	"4"	"165"	"173"	"73"	"93"	"69"	"503"	"0"	"13"	"0"	"0"	"0"	"0"	"1"	"5"	"47"	"14"	"41"	"31"	"4749"	"4"	"2562"	"268"	"188"	"2"	"149"	"16"	"29"	"86"	"82"	"23"	"0"	"0"	"0"	"0"	"101"	"318"	"19"	"44"	"2634"	"113"	"2297"	"130"	"84"	"174"	"71"	"31"	"29"	"7"	"12"	"23"	"288"	"236"	"19"	"4"	"738"	"17"	"2298"	"151"	"89"	"25"	"301"	"0"	"21"	"17"	"14"	"768"	"8"	"51"	"189"	"0"	"21"	"1"	"4081"	"107"	"12"	"51"	"0"	"0"	"847"	"21"	"8"	"126"	"3"	"59"	"305"	"93"	"0"	"154"	"0"	"1"	"181"	"27"	"68"	"41"	"83"	"284"	"957"	"156"	"57"	"19"	"1"	"42"	"65"	"2"	"67"	"134"	"275"	"164"	"70"	"99"	"838"	"14"	"29"	"0"	"0"	"2315"	"2116"	"262"	"0"	"59"	"240"	"89"	"233"	"354"	"530"	"93"	"0"	"46"	"171"	"51"	"139"	"205"	"125"	"153"	"73"	"0"	"100"	"81"	"162"	"116"	"68"	"91"	"232"	"68"	"125"	"116"	"83"	"0"	"131"	"7"	"135"	"1129"	"81"	"35"	"817"	"40"	"99"	"663"	"52"	"85"	"79"	"32"	"132"	"33"	"97"	"147"	"517"	"7"	"53"	"2"	"88"	"341"	"79"	"5"	"212"	"7"	"12"	"104"	"47"	"946"	"23"	"1145"	"20"	"300"	"156"	"13"	"2479"	"306"	"11"	"22"	"14"	"1197"	"77"	"119"	"51"	"136"	"135"	"31"	"172"	"11"	"150"	"33"	"211"	"35"	"409"	"10"	"1"	"81"	"196"	"88"	"25"	"1177"	"239"	"1"	"41"	"19"	"31"	"27"	"41"	"23"	"101"	"15"	"247"	"38"	"48"	"100"	"66"	"70"	"65"	"59"	"0"	"97"	"61"	"56"	"33"	"288"	"0"	"14"	"868"	"6"	"1847"	"21"	"499"	"305"	"164"	"1"	"41"	"194"	"45"	"2"	"192"	"256"	"4"	"5"	"1814"	"134"	"43"	"47"	"460"	"1878"	"54"	"29"	"108"	"167"	"115"	"492"	"22"	"109"	"215"	"483"	"11"	"211"	"29"	"3"	"81"	"1"	"13"	"12"	"8"	"20"	"18"	"55"	"404"	"55"	"626"	"48"	"42"	"0"	"39"	"23"	"17"	"14"	"2863"	"1"	"20"	"11"	"110"	"90"	"271"	"0"	"0"	"28"	"799"	"49"	"15"	"33"	"65"	"48"	"431"	"61"	"149"	"374"	"137"	"101"	"5"	"74"	"102"	"0"	"0"	"142"	"214"	"0"	"103"	"38"	"636"	"358"	"168"	"97"	"96"	"1006"	"138"	"87"	"388"	"37"	"14"	"42"	"3"	"75"	"100"	"64"	"330"	"1914"	"1"	"46"	"1642"	"225"	"42"	"113"	"44"	"24"	"23"	"18"	"154"	"59"	"7"	"259"	"26"	"562"	"48"	"30"	"1"	"12"	"1"	"12"	"194"	"58"	"43"	"4"	"121"	"53"	"1"	"37"	"314"	"73"	"1102"	"51"	"44"	"34"	"251"	"50"	"418"	"15"	"24"	"939"	"22"	"299"	"44"	"43"	"141"	"4"	"403"	"19"	"592"	"454"	"49"	"66"	"128"	"29"	"0"	"166"	"65"	"121"	"5"	"0"	"153"	"9"	"259"	"36"	"102"	"253"	"2"	"595"	"29"	"156"	"1035"	"76"	"581"	"46"	"38"	"444"	"4"	"0"	"0"	"0"	"192"	"35"	"106"	"1121"	"0"	"56"	"172"	"234"	"5"	"1"	"0"	"180"	"0"	"345"	"45"	"3"	"77"	"132"	"404"	"14"	"140"	"321"	"23"	"580"	"77"	"0"	"0"	"21"	"207"	"45"	"203"	"8"	"1"	"0"	"0"	"5"	"58"	"113"	"23"	"1"	"0"	"0"	"6"	"157"	"28"	"206"	"31"	"0"	"220"	"37"	"135"	"185"	"3"	"61"	"0"	"0"	"26"	"0"	"39"	"18"	"2608"	"408"	"140"	"1455"	"65"	"1213"	"1"	"86"	"36"	"58"	"40"	"31"	"479"	"208"	"0"	"0"	"1"	"1"	"0"	"12"	"365"	"41"	"194"	"311"	"331"	"63"	"277"	"117"	"113"	"40"	"49"	"112"	"74"	"7"	"276"	"209"	"29"	"109"	"20"	"21"	"34"	"2"	"201"	"289"	"30"	"343"	"2"	"170"	"56"	"33"	"362"	"200"	"33"	"13"	"674"	"49"	"228"	"455"	"72"	"1407"	"151"	"235"	"103"	"11"	"4"	"219"	"12"	"19"	"21"	"210"	"206"	"6"	"23"
"SAMN02982018"	"45"	"0"	"6"	"0"	"5"	"1"	"0"	"0"	"0"	"6"	"161"	"224"	"3682"	"1550"	"365"	"11"	"3"	"0"	"2"	"0"	"0"	"0"	"0"	"0"	"2"	"100"	"11"	"22"	"689"	"244"	"3"	"18184"	"31"	"74"	"25"	"59"	"465"	"123"	"276"	"248"	"500"	"168"	"335"	"55"	"715"	"68"	"281"	"0"	"3"	"1"	"977"	"88"	"3508"	"5"	"1"	"1993"	"3423"	"148"	"6"	"1724"	"0"	"0"	"2"	"73"	"45"	"359"	"183"	"0"	"0"	"122"	"509"	"0"	"397"	"524"	"28"	"0"	"66"	"61"	"17"	"161"	"75"	"2"	"3"	"10"	"126"	"1"	"4"	"2"	"2"	"5"	"624"	"3"	"21"	"0"	"1057"	"518"	"62"	"408"	"0"	"738"	"655"	"102"	"536"	"203"	"12"	"110"	"137"	"519"	"118"	"48"	"609"	"1"	"374"	"183"	"62"	"6"	"2"	"34"	"11"	"1"	"247"	"654"	"113"	"217"	"2"	"2"	"20"	"0"	"193"	"54"	"960"	"7463"	"0"	"18"	"10"	"94"	"4"	"1"	"73"	"196"	"569"	"190"	"102"	"128"	"345"	"434"	"437"	"485"	"65"	"1"	"57"	"71"	"393"	"1"	"503"	"32"	"127"	"15"	"969"	"658"	"112"	"68"	"188"	"223"	"567"	"53"	"93"	"189"	"181"	"1895"	"365"	"93"	"0"	"21"	"381"	"1170"	"322"	"725"	"330"	"181"	"0"	"3"	"87"	"71"	"13"	"127"	"432"	"0"	"717"	"380"	"0"	"238"	"4"	"2"	"321"	"881"	"102"	"78"	"4"	"705"	"1116"	"1675"	"198"	"24"	"23"	"194"	"228"	"585"	"38"	"18"	"212"	"0"	"21"	"1605"	"116"	"97"	"205"	"311"	"2"	"430"	"904"	"160"	"4"	"65"	"617"	"130"	"541"	"131"	"31"	"319"	"116"	"2"	"0"	"0"	"1153"	"123"	"132"	"128"	"49"	"435"	"12"	"815"	"119"	"90"	"0"	"47"	"379"	"35"	"649"	"159"	"231"	"54"	"215"	"270"	"3"	"0"	"1"	"905"	"149"	"1161"	"0"	"1"	"1"	"5"	"1"	"3"	"2"	"0"	"1"	"1"	"0"	"0"	"0"	"0"	"0"	"10"	"70"	"0"	"0"	"0"	"1"	"0"	"0"	"1"	"0"	"0"	"55"	"80"	"1"	"115"	"0"	"69"	"0"	"0"	"0"	"109"	"313"	"0"	"0"	"10"	"1549"	"681"	"201"	"203"	"86"	"2"	"79"	"32"	"0"	"0"	"554"	"0"	"78"	"0"	"0"	"1766"	"0"	"114"	"1058"	"438"	"37"	"0"	"38"	"1755"	"43"	"2615"	"163"	"654"	"0"	"3"	"164"	"1"	"0"	"53"	"143"	"1"	"1"	"1"	"2"	"1"	"510"	"3"	"2"	"451"	"123"	"186"	"73"	"164"	"23"	"107"	"161"	"21"	"9"	"91"	"0"	"1005"	"418"	"91"	"244"	"445"	"7"	"1865"	"1277"	"1"	"0"	"1"	"5"	"751"	"469"	"258"	"592"	"1"	"3"	"13"	"0"	"0"	"0"	"1"	"0"	"209"	"8153"	"18"	"201"	"295"	"2"	"4"	"0"	"8"	"2"	"1547"	"187"	"39"	"228"	"892"	"73"	"686"	"54"	"0"	"44"	"118"	"760"	"118"	"0"	"123"	"135"	"154"	"573"	"3176"	"1"	"81"	"21"	"11"	"207"	"14"	"759"	"0"	"61"	"0"	"1"	"136"	"0"	"1"	"0"	"155"	"97"	"463"	"648"	"277"	"204"	"226"	"13"	"3"	"69"	"532"	"118"	"592"	"472"	"159"	"68"	"194"	"508"	"100"	"1"	"188"	"65"	"84"	"22"	"1"	"56"	"152"	"32"	"111"	"149"	"59"	"64"	"109"	"200"	"599"	"12"	"12"	"29"	"24"	"18"	"570"	"57"	"193"	"7"	"73"	"16"	"15"	"979"	"15"	"263"	"59"	"1012"	"75"	"41"	"343"	"48"	"30"	"201"	"360"	"0"	"356"	"139"	"666"	"7170"	"58"	"273"	"1130"	"11"	"370"	"171"	"514"	"335"	"5"	"9"	"0"	"2"	"149"	"121"	"51"	"1228"	"49"	"68"	"70"	"2"	"256"	"0"	"608"	"177"	"3"	"206"	"6237"	"1"	"1"	"240"	"135"	"15"	"317"	"173"	"73"	"72"	"377"	"167"	"14"	"3"	"4"	"170"	"55"	"69"	"3"	"388"	"745"	"528"	"112"	"558"	"27"	"140"	"56"	"52"	"13"	"372"	"43"	"401"	"202"	"5"	"494"	"144"	"1038"	"59"	"212"	"199"	"159"	"267"	"3"	"8"	"158"	"60"	"1552"	"717"	"376"	"3"	"87"	"66"	"134"	"32"	"8"	"48"	"173"	"1"	"238"	"29"	"121"	"0"	"1584"	"7"	"1142"	"109"	"77"	"3"	"4"	"3"	"599"	"48"	"209"	"60"	"1284"	"8"	"136"	"141"	"522"	"816"	"2"	"1"	"1"	"52"	"57"	"1"	"31"	"67"	"492"	"46"	"369"	"52"	"410"	"3"	"264"	"15"	"177"	"112"	"105"	"86"	"9"	"11"	"255"	"207"	"338"	"19"	"73"	"2"	"183"	"19"	"1022"	"263"	"311"	"489"	"698"	"0"	"12"	"64"	"4"	"5"	"50"	"70"	"246"	"201"	"0"	"62"	"140"	"914"	"106"	"64"	"41"	"0"	"8"	"16"	"3"	"0"	"3"	"80"	"122"	"560"	"4"	"4"	"74"	"40"	"253"	"27"	"74"	"0"	"80"	"21"	"11"	"48"	"779"	"47"	"0"	"77"	"2111"	"1"	"3"	"2"	"0"	"0"	"0"	"0"	"0"	"106"	"505"	"22"	"2"	"3"	"4"	"1143"	"107"	"83"	"44"	"833"	"713"	"0"	"501"	"552"	"0"	"0"	"366"	"122"	"137"	"0"	"1195"	"598"	"176"	"230"	"1"	"1"	"2"	"102"	"254"	"2"	"1"	"81"	"756"	"261"	"11"	"0"	"120"	"159"	"7"	"209"	"187"	"180"	"117"	"415"	"3"	"216"	"2"	"197"	"68"	"0"	"0"	"0"	"0"	"0"	"167"	"73"	"1321"	"0"	"753"	"81"	"6"	"54"	"0"	"1"	"36"	"0"	"0"	"1"	"207"	"0"	"254"	"1"	"628"	"15"	"112"	"43"	"290"	"0"	"157"	"98"	"951"	"1239"	"13"	"128"	"5328"	"6"	"43"	"137"	"420"	"1"	"234"	"0"	"161"	"938"	"159"	"989"	"4"	"1"	"16"	"1"	"52"	"12"	"142"	"454"	"235"	"101"	"337"	"0"	"1"	"1"	"26"	"0"	"0"	"0"	"0"	"0"	"252"	"66"	"3"	"298"	"1007"	"2"	"231"	"12"	"101"	"1"	"396"	"0"	"0"	"0"	"6"	"7"	"0"	"16"	"0"	"43"	"979"	"0"	"218"	"11"	"438"	"0"	"2"	"849"	"1940"	"0"	"191"	"5"	"0"	"0"	"0"	"1"	"0"	"103"	"0"	"0"	"9"	"7"	"0"	"0"	"1"	"0"	"0"	"0"	"0"	"0"	"0"	"0"	"0"	"0"	"0"	"0"	"0"	"0"	"0"	"0"	"0"	"0"	"4"	"5"	"2"	"77"	"0"	"1"	"6"	"268"	"19"	"1136"	"185"	"698"	"183"	"141"	"342"	"1"	"0"	"51"	"0"	"4641"	"19"	"55"	"0"	"68"	"394"	"67"	"154"	"140"	"347"	"114"	"166"	"314"	"221"	"340"	"552"	"246"	"184"	"362"	"25"	"107"	"5491"	"4"	"169"	"246"	"98"	"53"	"301"	"928"	"106"	"154"	"318"	"340"	"131"	"12"	"1"	"372"	"428"	"653"	"351"	"908"	"159"	"5"	"202"	"28"	"445"	"213"	"1694"	"130"	"25"	"408"	"731"	"26"	"149"	"292"	"119"	"1916"	"960"	"8"	"0"	"123"	"75"	"257"	"3"	"4"	"119"	"0"	"1"	"18"	"3"	"64"	"2"	"301"	"124"	"24"	"7"	"80"	"770"	"3"	"434"	"452"	"0"	"743"	"77"	"114"	"0"	"1211"	"31"	"2"	"164"	"596"	"8"	"0"	"71"	"2"	"231"	"115"	"239"	"175"	"3"	"0"	"2"	"301"	"25"	"3"	"30"	"91"	"921"	"108"	"493"	"0"	"108"	"208"	"59"	"241"	"599"	"327"	"96"	"71"	"3"	"3"	"14"	"604"	"0"	"260"	"1"	"0"	"1623"	"567"	"8"	"1788"	"1922"	"25"	"49"	"342"	"4"	"161"	"263"	"477"	"629"	"94"	"512"	"0"	"0"	"0"	"0"	"5"	"9"	"9"	"343"	"1"	"2"	"9"	"271"	"1171"	"124"	"174"	"129"	"127"	"645"	"579"	"73"	"200"	"953"	"7"	"264"	"854"	"1642"	"0"	"49"	"35"	"23"	"42"	"411"	"317"	"305"	"0"	"9"	"11"	"144"	"90"	"33"	"1528"	"10"	"575"	"504"	"0"	"1"	"180"	"239"	"66"	"75"	"116"	"1091"	"42"	"0"	"1"	"24"	"3"	"11"	"0"	"11"	"9"	"3"	"1"	"0"	"0"	"1002"	"10"	"0"	"136"	"76"	"83"	"0"	"7"	"140"	"235"	"13"	"0"	"2"	"149"	"0"	"10"	"130"	"0"	"1425"	"333"	"4"	"12"	"0"	"0"	"12"	"2"	"37"	"0"	"195"	"168"	"42"	"127"	"1"	"42"	"0"	"478"	"2"	"7517"	"644"	"26"	"1"	"98"	"110"	"894"	"32"	"80"	"38"	"157"	"2"	"0"	"6"	"0"	"1"	"4"	"103"	"142"	"27"	"3"	"97"	"642"	"2"	"588"	"19"	"176"	"82"	"4"	"42"	"1706"	"2561"	"109"	"205"	"0"	"13"	"22"	"0"	"2060"	"0"	"63"	"379"	"9"	"7"	"329"	"1080"	"110"	"159"	"108"	"58"	"10"	"302"	"43"	"36"	"449"	"112"	"0"	"230"	"54"	"523"	"0"	"1"	"179"	"388"	"607"	"632"	"374"	"214"	"523"	"6"	"19"	"0"	"0"	"635"	"90"	"63"	"1"	"458"	"55"	"178"	"184"	"0"	"11"	"57"	"1136"	"0"	"3"	"102"	"90"	"1"	"30"	"0"	"99"	"20"	"316"	"53"	"348"	"6276"	"371"	"278"	"51"	"251"	"75"	"364"	"300"	"27"	"24"	"41"	"183"	"195"	"87"	"531"	"867"	"3"	"239"	"150"	"223"	"1"	"7"	"1247"	"399"	"1"	"23"	"76"	"559"	"1"	"242"	"0"	"10"	"761"	"615"	"391"	"25"	"7"	"62"	"3"	"82"	"365"	"36"	"1"	"751"	"0"	"102"	"211"	"58"	"297"	"328"	"13"	"4"	"23"	"1"	"0"	"47"	"391"	"71"	"7"	"265"	"0"	"2"	"4"	"98"	"60"	"1"	"163"	"6"	"536"	"163"	"311"	"316"	"91"	"1071"	"680"	"53"	"27"	"39"	"83"	"35"	"4"	"320"	"37"	"541"	"2161"	"1"	"0"	"45"	"95"	"173"	"585"	"28"	"204"	"58"	"59"	"2274"	"1985"	"3"	"76"	"47"	"69"	"0"	"790"	"0"	"0"	"38"	"10"	"86"	"0"	"12"	"6822"	"0"	"518"	"0"	"158"	"60"	"8"	"127"	"23"	"1"	"35"	"0"	"10"	"446"	"137"	"399"	"75"	"39"	"0"	"298"	"126"	"1435"	"139"	"50"	"240"	"733"	"265"	"6"	"236"	"436"	"5"	"116"	"659"	"123"	"113"	"943"	"204"	"373"	"268"	"114"	"37"	"49"	"283"	"0"	"2"	"0"	"53"	"1333"	"2721"	"17"	"0"	"0"	"62"	"149"	"95"	"273"	"386"	"94"	"0"	"267"	"0"	"0"	"0"	"76"	"337"	"589"	"38"	"4187"	"0"	"190"	"178"	"133"	"209"	"269"	"77"	"171"	"3"	"0"	"76"	"36"	"668"	"0"	"0"	"1"	"1"	"31"	"0"	"656"	"224"	"3"	"92"	"436"	"547"	"69"	"0"	"0"	"1"	"63"	"510"	"2"	"12"	"1"	"1"	"21"	"30"	"6"	"190"	"48"	"0"	"0"	"0"	"0"	"57"	"5"	"182"	"13"	"0"	"303"	"242"	"20"	"6"	"0"	"159"	"201"	"486"	"4"	"338"	"302"	"1"	"0"	"1739"	"56"	"353"	"2"	"2"	"373"	"0"	"1"	"525"	"508"	"0"	"38"	"0"	"19"	"1235"	"37"	"0"	"631"	"168"	"394"	"0"	"433"	"1239"	"38"	"1114"	"1"	"0"	"0"	"2"	"1182"	"588"	"1037"	"26"	"33"	"0"	"1264"	"109"	"21"	"84"	"308"	"220"	"37"	"101"	"39"	"0"	"0"	"3"	"2"	"25"	"62"	"13"	"386"	"48"	"1269"	"386"	"3"	"13"	"1"	"26"	"126"	"0"	"5324"	"300"	"83"	"902"	"515"	"181"	"358"	"51"	"2"	"275"	"207"	"34"	"0"	"0"	"3"	"0"	"292"	"36"	"0"	"6528"	"53"	"7"	"110"	"57"	"262"	"512"	"7"	"220"	"536"	"141"	"124"	"161"	"2"	"200"	"382"	"28"	"97"	"23"	"73"	"213"	"236"	"1185"	"3"	"4837"	"614"	"134"	"106"	"254"	"30"	"171"	"84"	"296"	"92"	"16"	"708"	"48"	"83"	"1"	"123"	"70"	"45"	"37"	"85"	"186"	"568"	"360"	"457"	"438"	"18"	"26"	"1296"	"237"	"586"	"55"	"121"	"205"	"4"	"91"	"6"	"2503"	"17"	"160"	"227"	"136"	"182"	"44"	"98"	"144"	"3"	"3"	"3"	"35"	"8"	"11"	"2"	"5"	"0"	"0"	"48"	"1"	"86"	"1"	"123"	"378"	"80"	"537"	"159"	"106"	"1"	"249"	"182"	"2"	"1"	"0"	"504"	"2"	"16"	"10"	"0"	"17"	"329"	"3"	"1"	"64"	"1"	"479"	"13"	"0"	"127"	"44"	"456"	"65"	"700"	"4"	"4"	"1"	"0"	"275"	"0"	"3452"	"279"	"743"	"373"	"98"	"1168"	"0"	"4"	"1"	"0"	"148"	"251"	"9"	"650"	"87"	"130"	"0"	"13"	"182"	"2"	"247"	"13"	"123"	"73"	"109"	"558"	"2"	"734"	"2"	"0"	"113"	"60"	"7"	"515"	"40"	"570"	"0"	"60"	"24"	"0"	"9"	"640"	"737"	"64"	"13"	"24"	"3"	"0"	"96"	"208"	"1"	"384"	"1324"	"3"	"0"	"3"	"0"	"3"	"10"	"5"	"55"	"245"	"0"	"0"	"0"	"70"	"2"	"114"	"122"	"15"	"7"	"1"	"161"	"27"	"672"	"2"	"28"	"0"	"0"	"168"	"15"	"3577"	"8"	"279"	"374"	"155"	"144"	"20"	"11"	"225"	"169"	"12"	"165"	"718"	"13"	"0"	"32"	"1"	"1"	"0"	"113"	"4370"	"109"	"0"	"3"	"106"	"105"	"6"	"393"	"25"	"210"	"1"	"1"	"65"	"2073"	"89"	"0"	"1"	"0"	"0"	"0"	"174"	"6"	"166"	"7"	"75"	"11"	"111"	"386"	"164"	"0"	"660"	"2"	"227"	"23"	"1"	"35"	"1355"	"0"	"0"	"0"	"0"	"0"	"6"	"490"	"8"	"210"	"582"	"200"	"4"	"0"	"3"	"801"	"138"	"90"	"1"	"237"	"523"	"0"	"64"	"194"	"0"	"0"	"2"	"114"	"122"	"0"	"18"	"0"	"93"	"754"	"0"	"2683"	"268"	"142"	"115"	"237"	"426"	"291"	"185"	"178"	"570"	"7"	"26"	"23"	"0"	"0"	"0"	"2"	"44"	"367"	"18"	"1"	"7"	"412"	"1144"	"59"	"647"	"252"	"22"	"156"	"127"	"244"	"1"	"5"	"0"	"4"	"187"	"9"	"814"	"1"	"1"	"2"	"65"	"1"	"154"	"3"	"4"	"4243"	"129"	"90"	"4"	"0"	"333"	"2"	"191"	"354"	"23"	"362"	"43"	"99"	"510"	"150"	"78"	"308"	"511"	"1074"	"79"	"480"	"1"	"1"	"4"	"2"	"369"	"1059"	"220"	"15"	"466"	"179"	"10"	"28"	"6"	"4"	"1"	"13"	"63"	"0"	"741"	"118"	"136"	"557"	"47"	"0"	"0"	"10"	"1"	"6"	"105"	"3"	"336"	"4"	"271"	"1"	"2"	"0"	"78"	"4"	"80"	"123"	"0"	"0"	"1"	"1"	"0"	"0"	"0"	"0"	"0"	"10"	"0"	"2"	"2"	"1"	"1"	"0"	"1"	"101"	"0"	"0"	"33"	"31"	"45"	"2"	"5"	"191"	"36"	"0"	"908"	"23"	"249"	"34"	"0"	"613"	"369"	"490"	"111"	"0"	"30"	"1"	"1"	"13"	"2"	"0"	"0"	"2"	"0"	"1"	"2"	"31"	"0"	"0"	"67"	"0"	"321"	"110"	"17"	"95"	"142"	"91"	"0"	"239"	"73"	"0"	"1"	"4"	"0"	"166"	"4"	"4"	"4"	"0"	"0"	"2"	"1"	"2"	"1"	"1"	"13"	"0"	"8"	"10"	"9"	"12"	"10"	"0"	"2"	"0"	"0"	"0"	"0"	"3"	"186"	"18"	"199"	"1"	"9"	"78"	"132"	"424"	"501"	"126"	"1"	"244"	"458"	"1189"	"24"	"161"	"1547"	"199"	"136"	"82"	"234"	"3"	"763"	"438"	"93"	"94"	"155"	"494"	"0"	"859"	"0"	"3"	"7"	"0"	"284"	"8"	"87"	"6"	"80"	"0"	"535"	"15"	"56"	"10"	"1"	"94"	"116"	"600"	"303"	"4"	"4"	"7"	"195"	"5"	"19"	"1335"	"0"	"0"	"905"	"443"	"941"	"236"	"3"	"24"	"27"	"6"	"0"	"3"	"355"	"209"	"2"	"275"	"0"	"0"	"0"	"0"	"0"	"0"	"331"	"5"	"17"	"1"	"785"	"171"	"7"	"0"	"349"	"54"	"41"	"53"	"5"	"2"	"15"	"0"	"2"	"2"	"3"	"341"	"5"	"464"	"385"	"221"	"970"	"1"	"0"	"209"	"1"	"99"	"249"	"0"	"0"	"1"	"16"	"1339"	"183"	"3"	"2"	"22"	"109"	"0"	"0"	"2"	"11"	"40"	"3"	"11"	"157"	"35"	"1"	"4"	"2"	"80"	"0"	"34"	"108"	"48"	"317"	"0"	"158"	"175"	"5"	"0"	"111"	"615"	"0"	"66"	"81"	"143"	"93"	"218"	"109"	"377"	"0"	"5"	"75"	"231"	"193"	"35"	"30"	"44"	"1"	"970"	"174"	"27"	"5"	"99"	"606"	"430"	"266"	"1119"	"423"	"128"	"118"	"46"	"93"	"2"	"6"	"207"	"0"	"1"	"13"	"231"	"149"	"1161"	"0"	"80"	"12"	"61"	"1554"	"819"	"111"	"17"	"0"	"0"	"2"	"205"	"109"	"35"	"71"	"192"	"237"	"13"	"244"	"115"	"765"	"210"	"87"	"211"	"408"	"169"	"45"	"2"	"37"	"4"	"2"	"4"	"25"	"8"	"80"	"186"	"76"	"655"	"283"	"269"	"184"	"150"	"2"	"1"	"388"	"390"	"53"	"411"	"11"	"29"	"1080"	"259"	"63"	"18"	"347"	"3"	"7"	"0"	"524"	"7"	"11"	"339"	"123"	"29"	"0"	"4"	"53"	"8"	"65"	"129"	"308"	"470"	"22"	"96"	"40"	"142"	"32"	"56"	"24"	"0"	"0"	"0"	"1014"	"95"	"436"	"37"	"18"	"4"	"0"	"0"	"1"	"0"	"0"	"0"	"238"	"657"	"200"	"110"	"623"	"66"	"1216"	"79"	"154"	"30"	"120"	"29"	"72"	"77"	"46"	"5"	"113"	"382"	"61"	"0"	"865"	"392"	"63"	"1"	"5"	"666"	"0"	"0"	"1"	"0"	"179"	"1"	"12"	"153"	"62"	"579"	"11"	"0"	"26"	"886"	"360"	"235"	"7"	"0"	"211"	"469"	"1185"	"218"	"323"	"508"	"181"	"44"	"54"	"4"	"21"	"301"	"78"	"20"	"17"	"8"	"315"	"28"	"6"	"5"	"0"	"1"	"173"	"87"	"44"	"27"	"392"	"0"	"123"	"443"	"23"	"206"	"501"	"2802"	"1"	"430"	"50"	"1332"	"143"	"443"	"1"	"85"	"189"	"2"	"4"	"0"	"7"	"765"	"341"	"26"	"378"	"444"	"210"	"0"	"98"	"8"	"60"	"707"	"0"	"793"	"1"	"0"	"2"	"0"	"0"	"548"	"94"	"45"	"193"	"0"	"12"	"2"	"0"	"191"	"2"	"94"	"3"	"134"	"46"	"0"	"82"	"12"	"0"	"0"	"130"	"16"	"0"	"0"	"7"	"45"	"286"	"57"	"1"	"1"	"2"	"26"	"24"	"134"	"0"	"0"	"0"	"0"	"0"	"1"	"2"	"3"	"1"	"0"	"32"	"2"	"108"	"283"	"0"	"44"	"368"	"71"	"0"	"93"	"1264"	"0"	"21"	"0"	"0"	"0"	"408"	"47"	"4"	"6"	"216"	"1995"	"68"	"5393"	"357"	"1601"	"106"	"95"	"12"	"0"	"0"	"0"	"306"	"12"	"0"	"41"	"0"	"1"	"3"	"0"	"2"	"704"	"0"	"1"	"0"	"3"	"0"	"0"	"0"	"22"	"287"	"31"	"2"	"2"	"0"	"38"	"1"	"2"	"0"	"0"	"0"	"1"	"72"	"68"	"0"	"179"	"475"	"386"	"146"	"91"	"597"	"575"	"149"	"0"	"1"	"41"	"74"	"44"	"155"	"4"	"57"	"111"	"63"	"655"	"207"	"147"	"57"	"318"	"652"	"150"	"133"	"24"	"24"	"36"	"14"	"30"	"41"	"33"	"1"	"79"	"24"	"22"	"460"	"106"	"144"	"5"	"179"	"22"	"358"	"56"	"206"	"78"	"43"	"165"	"4"	"456"	"10"	"0"	"0"	"0"	"0"	"0"	"0"	"30"	"589"	"2"	"182"	"3"	"164"	"237"	"1500"	"625"	"0"	"4"	"0"	"23"	"198"	"1"	"254"	"19"	"0"	"278"	"25"	"1"	"876"	"11"	"211"	"0"	"0"	"308"	"101"	"660"	"14"	"119"	"2"	"0"	"34"	"166"	"65"	"114"	"924"	"296"	"3"	"11"	"0"	"0"	"5"	"49"	"154"	"3745"	"0"	"0"	"0"	"189"	"486"	"6"	"0"	"0"	"0"	"105"	"165"	"0"	"0"	"107"	"85"	"34"	"552"	"3"	"11"	"70"	"3"	"32"	"151"	"8"	"1"	"3"	"1221"	"86"	"48"	"254"	"0"	"234"	"57"	"5"	"2"	"35"	"0"	"139"	"130"	"37"	"45"	"764"	"0"	"98"	"1070"	"97"	"369"	"101"	"0"	"334"	"255"	"19"	"58"	"365"	"156"	"462"	"12"	"0"	"98"	"0"	"0"	"33"	"22"	"949"	"226"	"10"	"55"	"0"	"1099"	"1743"	"151"	"186"	"139"	"51"	"1097"	"350"	"41"	"104"	"211"	"0"	"146"	"34"	"37"	"3"	"56"	"352"	"16"	"28"	"7"	"17"	"148"	"2929"	"110"	"125"	"212"	"1"	"14"	"292"	"104"	"72"	"1032"	"315"	"137"	"142"	"19"	"156"	"324"	"402"	"122"	"8"	"42"	"15"	"1378"	"96"	"2"	"2083"	"314"	"106"	"0"	"0"	"81"	"10"	"16"	"38"	"704"	"1537"	"20"	"2195"	"328"	"75"	"24"	"285"	"293"	"23"	"486"	"247"	"118"	"544"	"68"	"163"	"171"	"2"	"608"	"117"	"3"	"6"	"43"	"547"	"424"	"18"	"1"	"208"	"665"	"16"	"80"	"388"	"981"	"429"	"265"	"1316"	"38"	"158"	"155"	"7"	"92"	"105"	"31"	"1"	"60"	"95"	"112"	"0"	"0"	"2"	"276"	"0"	"79"	"337"	"78"	"182"	"1729"	"7"	"1441"	"10"	"87"	"76"	"103"	"61"	"1203"	"0"	"40"	"0"	"0"	"55"	"320"	"50"	"1384"	"54"	"2"	"701"	"147"	"419"	"0"	"50"	"3"	"105"	"0"	"40"	"14"	"19"	"449"	"277"	"1"	"1"	"152"	"3"	"711"	"77"	"51"	"3"	"723"	"518"	"156"	"7"	"538"	"67"	"29"	"107"	"0"	"591"	"166"	"96"	"53"	"1"	"4"	"1"	"0"	"85"	"16"	"2"	"2"	"192"	"46"	"198"	"2"	"193"	"85"	"21"	"136"	"0"	"1"	"42"	"193"	"9"	"51"	"8"	"5194"	"43"	"7295"	"19"	"53"	"9"	"29"	"35"	"36"	"8"	"906"	"396"	"1"	"182"	"55"	"210"	"185"	"97"	"280"	"312"	"10"	"150"	"153"	"15"	"30"	"7"	"297"	"0"	"65"	"264"	"612"	"400"	"7"	"77"	"19"	"78"	"7"	"85"	"175"	"121"	"422"	"2"	"12"	"0"	"84"	"0"	"252"	"77"	"3"	"36"	"682"	"219"	"190"	"106"	"5"	"2"	"0"	"13"	"69"	"276"	"541"	"512"	"0"	"4"	"48"	"56"	"203"	"252"	"70"	"10"	"31"	"1612"	"364"	"8"	"6"	"925"	"17"	"182"	"1"	"343"	"0"	"163"	"29"	"0"	"5"	"118"	"5"	"0"	"399"	"3"	"45"	"217"	"84"	"265"	"238"	"266"	"250"	"5651"	"234"	"53"	"2"	"15"	"0"	"4"	"0"	"8"	"0"	"141"	"4"	"1"	"0"	"108"	"63"	"0"	"1"	"0"	"0"	"107"	"0"	"0"	"3"	"6"	"2"	"88"	"1"	"2"	"0"	"4"	"9"	"2"	"7"	"283"	"200"	"1000"	"348"	"2"	"25"	"158"	"4"	"384"	"164"	"1442"	"7"	"164"	"242"	"8"	"0"	"66"	"5"	"2"	"641"	"0"	"104"	"0"	"4"	"0"	"0"	"0"	"0"	"49"	"239"	"40"	"241"	"3"	"113"	"39"	"0"	"0"	"0"	"16"	"418"	"98"	"2"	"1"	"0"	"0"	"8"	"35"	"0"	"12"	"262"	"16"	"639"	"21"	"22"	"6"	"31"	"2131"	"366"	"0"	"3"	"125"	"335"	"7"	"201"	"1"	"3918"	"0"	"0"	"80"	"97"	"4"	"0"	"12"	"0"	"29"	"6"	"0"	"219"	"861"	"1014"	"86"	"1075"	"2"	"37"	"77"	"4"	"3"	"80"	"23"	"82"	"263"	"292"	"30"	"123"	"46"	"14"	"2"	"186"	"512"	"0"	"0"	"1"	"0"	"18"	"881"	"32"	"0"	"286"	"174"	"1589"	"0"	"0"	"376"	"6"	"0"	"3674"	"0"	"13"	"0"	"0"	"765"	"0"	"228"	"232"	"33"	"263"	"2"	"0"	"0"	"164"	"61"	"167"	"1"	"5"	"1"	"0"	"787"	"0"	"0"	"2"	"0"	"0"	"676"	"0"	"2"	"3912"	"278"	"1080"	"8"	"24"	"13"	"61"	"2"	"4669"	"67"	"1886"	"0"	"0"	"64"	"142"	"289"	"104"	"26"	"1594"	"1"	"0"	"7"	"6"	"81"	"175"	"237"	"415"	"175"	"840"	"108"	"0"	"0"	"9"	"0"	"27"	"5"	"608"	"60"	"0"	"105"	"1"	"73"	"10"	"1"	"22"	"16"	"9"	"94"	"64"	"41"	"2"	"3"	"1"	"9"	"17"	"41"	"424"	"10"	"1"	"9"	"5"	"12"	"0"	"0"	"4"	"128"	"14"	"6"	"1057"	"582"	"44"	"5"	"84"	"57"	"483"	"602"	"0"	"0"	"62"	"32"	"0"	"0"	"0"	"57"	"35"	"684"	"39"	"20"	"316"	"763"	"102"	"7"	"427"	"701"	"0"	"73"	"151"	"0"	"3"	"133"	"34"	"122"	"1"	"1"	"18"	"1"	"88"	"50"	"119"	"1865"	"8"	"91"	"63"	"967"	"2019"	"129"	"85"	"87"	"362"	"5"	"437"	"3215"	"492"	"2"	"2"	"122"	"180"	"3040"	"114"	"739"	"0"	"175"	"29"	"160"	"148"	"575"	"692"	"82"	"14"	"998"	"0"	"443"	"141"	"130"	"391"	"112"	"327"	"36"	"165"	"68"	"242"	"1621"	"0"	"54"	"1"	"16"	"11"	"104"	"158"	"234"	"729"	"51"	"1067"	"281"	"198"	"35"	"184"	"1603"	"14"	"8"	"300"	"226"	"82"	"113"	"132"	"108"	"14"	"367"	"47"	"0"	"53"	"342"	"0"	"5"	"426"	"2"	"3"	"8"	"16"	"13"	"661"	"37"	"0"	"0"	"0"	"5"	"143"	"4"	"37"	"1"	"374"	"4"	"97"	"634"	"4"	"3"	"63"	"511"	"14"	"202"	"36"	"269"	"1"	"0"	"0"	"122"	"3"	"70"	"950"	"58"	"289"	"358"	"56"	"4"	"0"	"29"	"2102"	"16"	"838"	"4"	"26"	"220"	"87"	"1352"	"16"	"215"	"0"	"391"	"2"	"1"	"250"	"94"	"19"	"3"	"201"	"134"	"1"	"48"	"0"	"0"	"26"	"7"	"40"	"325"	"405"	"171"	"81"	"1"	"562"	"304"	"222"	"6"	"0"	"181"	"40"	"138"	"4"	"199"	"169"	"0"	"0"	"1"	"50"	"127"	"1"	"198"	"39"	"828"	"139"	"27"	"0"	"16"	"4"	"37"	"27"	"67"	"96"	"7"	"19"	"57"	"214"	"1"	"341"	"296"	"1552"	"0"	"1"	"1"	"83"	"53"	"34"	"41"	"80"	"0"	"122"	"27"	"79"	"0"	"0"	"175"	"195"	"90"	"287"	"66"	"59"	"37"	"27"	"0"	"50"	"89"	"0"	"0"	"71"	"1301"	"653"	"1"	"40"	"43"	"92"	"0"	"2"	"33"	"105"	"13"	"133"	"0"	"283"	"0"	"9"	"76"	"3"	"79"	"283"	"86"	"177"	"731"	"0"	"1"	"97"	"0"	"0"	"0"	"0"	"0"	"7"	"0"	"3"	"1"	"0"	"362"	"129"	"31"	"1"	"607"	"0"	"0"	"177"	"2"	"1"	"0"	"0"	"0"	"0"	"0"	"0"	"2"	"0"	"0"	"0"	"345"	"0"	"193"	"38"	"15"	"135"	"35"	"89"	"0"	"0"	"0"	"0"	"0"	"0"	"0"	"0"	"0"	"0"	"0"	"2"	"394"	"320"	"521"	"39"	"2"	"11"	"101"	"0"	"191"	"206"	"15"	"119"	"73"	"314"	"36"	"0"	"75"	"115"	"3"	"0"	"29"	"0"	"0"	"1"	"61"	"67"	"951"	"105"	"120"	"39"	"15"	"14"	"184"	"14"	"4373"	"1"	"1386"	"126"	"506"	"5"	"105"	"1"	"62"	"63"	"224"	"46"	"110"	"0"	"145"	"937"	"13"	"2"	"13"	"159"	"22"	"124"	"72"	"90"	"95"	"1585"	"0"	"191"	"266"	"4"	"30"	"0"	"23"	"6"	"894"	"4"	"170"	"420"	"6"	"134"	"1562"	"49"	"84"	"4"	"34"	"64"	"0"	"177"	"22"	"1"	"85"	"154"	"220"	"773"	"1"	"0"	"1"	"5"	"0"	"50"	"7"	"1"	"24"	"362"	"634"	"96"	"9"	"269"	"71"	"110"	"1"	"941"	"67"	"58"	"66"	"1"	"538"	"7"	"518"	"0"	"1019"	"147"	"61"	"218"	"1025"	"158"	"0"	"14"	"200"	"123"	"0"	"609"	"5"	"144"	"1"	"3"	"187"	"39"	"172"	"222"	"51"	"256"	"0"	"2"	"4"	"7"	"0"	"3"	"0"	"1"	"3"	"8"	"94"	"74"	"230"	"0"	"0"	"4"	"0"	"28"	"21"	"46"	"26"	"0"	"0"	"0"	"0"	"0"	"0"	"18"	"172"	"417"	"82"	"1"	"99"	"46"	"66"	"238"	"381"	"189"	"414"	"0"	"96"	"4"	"129"	"38"	"199"	"195"	"315"	"10"	"101"	"95"	"23"	"251"	"9"	"122"	"6"	"14"	"71"	"3"	"427"	"612"	"5781"	"71"	"287"	"599"	"0"	"0"	"225"	"0"	"2"	"250"	"93"	"0"	"306"	"0"	"2"	"12"	"19"	"3"	"15"	"537"	"0"	"0"	"49"	"119"	"250"	"83"	"80"	"294"	"812"	"128"	"1040"	"248"	"183"	"34"	"493"	"60"	"52"	"0"	"99"	"515"	"32"	"5"	"15"	"519"	"0"	"1"	"106"	"296"	"656"	"544"	"351"	"76"	"13"	"1115"	"2781"	"57"	"451"	"15"	"0"	"2814"	"84"	"7"	"0"	"0"	"0"	"0"	"0"	"20"	"101"	"7"	"17"	"88"	"18"	"830"	"85"	"416"	"109"	"278"	"28"	"544"	"780"	"28"	"164"	"0"	"0"	"115"	"185"	"1265"	"219"	"103"	"136"	"310"	"5"	"56"	"23"	"0"	"104"	"264"	"543"	"1"	"236"	"381"	"1"	"12"	"21"	"5"	"29"	"44"	"98"	"122"	"113"	"0"	"14"	"94"	"0"	"513"	"2155"	"0"	"12"	"0"	"1"	"6"	"191"	"51"	"413"	"134"	"22"	"35"	"96"	"218"	"3"	"240"	"0"	"31"	"52"	"1407"	"3"	"0"	"47"	"1137"	"1297"	"2060"	"5"	"9"	"1"	"30"	"3"	"71"	"0"	"21"	"4"	"9"	"8"	"0"	"46"	"0"	"3"	"1019"	"0"	"0"	"0"	"691"	"53"	"28"	"66"	"2"	"133"	"404"	"60"	"2"	"19"	"0"	"129"	"21"	"562"	"169"	"603"	"855"	"0"	"938"	"11"	"246"	"0"	"0"	"17"	"1018"	"11"	"190"	"4"	"0"	"0"	"10"	"0"	"341"	"805"	"285"	"0"	"0"	"0"	"1"	"39"	"274"	"0"	"0"	"0"	"0"	"0"	"271"	"413"	"285"	"124"	"3"	"1"	"58"	"183"	"357"	"810"	"1"	"72"	"4"	"253"	"129"	"0"	"48"	"277"	"1"	"943"	"129"	"44"	"88"	"1465"	"3"	"46"	"561"	"738"	"2"	"35"	"0"	"282"	"42"	"36"	"91"	"56"	"104"	"1243"	"0"	"1"	"0"	"8"	"87"	"20"	"17"	"1"	"414"	"11"	"162"	"152"	"1249"	"3"	"1"	"1"	"149"	"479"	"66"	"44"	"5"	"104"	"0"	"0"	"3"	"0"	"2"	"1"	"182"	"0"	"1"	"53"	"68"	"1"	"259"	"48"	"197"	"44"	"34"	"24"	"4"	"480"	"459"	"51"	"234"	"7"	"7"	"2"	"132"	"181"	"109"	"17"	"0"	"0"	"304"	"69"	"250"	"508"	"424"	"4274"	"0"	"0"	"0"	"3"	"11"	"10"	"82"	"30"	"4"	"123"	"4"	"0"	"0"	"65"	"151"	"679"	"12"	"80"	"98"	"5"	"0"	"70"	"51"	"4"	"22"	"0"	"6"	"163"	"569"	"29"	"236"	"426"	"482"	"490"	"0"	"3"	"4"	"3"	"16"	"2642"	"239"	"43"	"0"	"0"	"9"	"7"	"22"	"3"	"1"	"0"	"244"	"25"	"76"	"200"	"281"	"171"	"398"	"308"	"856"	"3"	"66"	"650"	"132"	"196"	"968"	"34"	"1"	"647"	"115"	"281"	"3"	"195"	"344"	"0"	"86"	"335"	"202"	"461"	"8"	"567"	"2"	"52"	"158"	"567"	"71"	"63"	"500"	"45"	"423"	"32"	"114"	"76"	"123"	"92"	"3831"	"153"	"362"	"1058"	"21"	"201"	"128"	"14"	"115"	"41"	"71"	"222"	"203"	"707"	"425"	"43"	"2014"	"269"	"0"	"62"	"45"	"1121"	"250"	"100"	"32"	"446"	"0"	"14"	"0"	"0"	"0"	"0"	"1"	"84"	"0"	"0"	"5"	"0"	"0"	"5"	"80"	"75"	"1292"	"522"	"503"	"0"	"335"	"0"	"19"	"1"	"862"	"10"	"57"	"0"	"0"	"3"	"0"	"905"	"138"	"68"	"93"	"7"	"1215"	"103"	"148"	"272"	"534"	"24"	"0"	"18"	"0"	"22"	"99"	"1"	"1456"	"119"	"5"	"2"	"130"	"85"	"92"	"482"	"29"	"54"	"315"	"49"	"21"	"3"	"0"	"79"	"195"	"199"	"0"	"4"	"31"	"623"	"1576"	"4"	"0"	"3"	"1"	"20"	"204"	"27"	"0"	"61"	"276"	"920"	"30"	"0"	"282"	"36"	"136"	"382"	"89"	"41"	"85"	"333"	"5"	"200"	"2"	"153"	"271"	"47"	"71"	"96"	"109"	"0"	"0"	"1871"	"23"	"4"	"255"	"39"	"86"	"461"	"110"	"53"	"82"	"809"	"279"	"58"	"1195"	"576"	"443"	"6"	"0"	"36"	"127"	"35"	"318"	"10"	"24"	"1"	"95"	"3581"	"549"	"64"	"85"	"14"	"87"	"56"	"76"	"32"	"51"	"7"	"23"	"31"	"229"	"11"	"50"	"77"	"778"	"52"	"97"	"31"	"97"	"74"	"123"	"105"	"9"	"52"	"2"	"81"	"100"	"1"	"33"	"101"	"256"	"180"	"389"	"138"	"1817"	"199"	"112"	"1"	"40"	"28"	"0"	"1099"	"2"	"704"	"1"	"20"	"813"	"305"	"0"	"134"	"1"	"6"	"812"	"1"	"0"	"227"	"31"	"303"	"404"	"266"	"11"	"20"	"4"	"2"	"20"	"1"	"1"	"399"	"1089"	"102"	"3321"	"16"	"50"	"351"	"142"	"1"	"0"	"53"	"5"	"6"	"47"	"0"	"0"	"1"	"56"	"11"	"2"	"0"	"1197"	"105"	"49"	"47"	"7"	"0"	"717"	"39"	"392"	"0"	"2"	"10"	"0"	"1"	"4"	"29"	"172"	"9"	"3031"	"134"	"5"	"0"	"0"	"158"	"0"	"0"	"213"	"215"	"19"	"1"	"2"	"0"	"0"	"0"	"0"	"0"	"0"	"0"	"228"	"0"	"0"	"490"	"163"	"115"	"0"	"0"	"0"	"0"	"0"	"0"	"93"	"1649"	"0"	"70"	"125"	"16"	"1"	"688"	"6"	"0"	"51"	"1900"	"130"	"8"	"270"	"0"	"338"	"150"	"0"	"0"	"160"	"0"	"310"	"404"	"1"	"6"	"49"	"0"	"33"	"35"	"192"	"39"	"1"	"877"	"61"	"11"	"1"	"17"	"10"	"285"	"4"	"84"	"129"	"3"	"796"	"4"	"112"	"95"	"37"	"18"	"2"	"380"	"2"	"2"	"32"	"91"	"0"	"20"	"358"	"2"	"45"	"266"	"262"	"1210"	"53"	"6"	"9"	"136"	"91"	"286"	"575"	"1"	"1455"	"206"	"21"	"7"	"4"	"161"	"4"	"1"	"1"	"0"	"0"	"424"	"554"	"24"	"1890"	"32"	"425"	"0"	"2"	"66"	"0"	"0"	"1"	"139"	"9423"	"751"	"485"	"1264"	"5"	"0"	"242"	"0"	"225"	"243"	"505"	"1300"	"29"	"92"	"77"	"61"	"233"	"15"	"7"	"0"	"2"	"590"	"15"	"0"	"3"	"65"	"357"	"7"	"120"	"2299"	"146"	"3"	"112"	"2"	"184"	"394"	"1"	"0"	"3"	"9"	"23"	"0"	"303"	"67"	"163"	"396"	"150"	"14"	"56"	"1"	"84"	"2"	"314"	"0"	"1"	"153"	"14"	"66"	"6"	"624"	"338"	"176"	"633"	"166"	"504"	"80"	"79"	"43"	"0"	"151"	"1541"	"656"	"123"	"483"	"566"	"1109"	"1309"	"2025"	"26"	"246"	"57"	"7361"	"178"	"706"	"2043"	"28"	"1"	"11"	"1"	"200"	"1"	"25"	"149"	"407"	"94"	"30"	"29"	"21"	"162"	"998"	"536"	"484"	"135"	"24"	"0"	"74"	"440"	"67"	"61"	"1280"	"0"	"0"	"68"	"304"	"2"	"112"	"0"	"363"	"44"	"1"	"0"	"3"	"160"	"30"	"145"	"38"	"2"	"551"	"15"	"338"	"1"	"42"	"1"	"30"	"75"	"112"	"145"	"328"	"108"	"540"	"2"	"1"	"160"	"200"	"8"	"4"	"2220"	"7"	"258"	"15"	"82"	"102"	"5"	"354"	"1693"	"613"	"27"	"0"	"219"	"2"	"221"	"169"	"37"	"71"	"374"	"705"	"215"	"4"	"909"	"201"	"121"	"5"	"116"	"279"	"15"	"1685"	"749"	"125"	"297"	"209"	"0"	"0"	"14"	"5"	"196"	"57"	"98"	"83"	"2"	"44"	"2"	"4"	"9"	"18"	"57"	"13"	"3322"	"186"	"1"	"11"	"124"	"0"	"1283"	"684"	"42"	"165"	"361"	"0"	"0"	"98"	"174"	"1026"	"4673"	"38"	"127"	"567"	"25"	"57"	"3532"	"0"	"0"	"0"	"1"	"252"	"66"	"63"	"3"	"46"	"1"	"1"	"0"	"775"	"53"	"4"	"0"	"3"	"53"	"7"	"3"	"357"	"72"	"2"	"148"	"0"	"2"	"0"	"0"	"0"	"6"	"1078"	"138"	"773"	"0"	"20"	"1"	"4"	"4"	"131"	"673"	"7"	"28"	"4"	"3846"	"59"	"44"	"28"	"3"	"871"	"136"	"225"	"0"	"2"	"2"	"1"	"0"	"44"	"698"	"4"	"5"	"24"	"15"	"21"	"1984"	"277"	"9"	"0"	"1"	"0"	"0"	"42"	"0"	"43"	"247"	"910"	"64"	"0"	"0"	"8"	"0"	"47"	"15"	"153"	"1"	"0"	"8090"	"46"	"45"	"190"	"344"	"1"	"74"	"373"	"1"	"0"	"0"	"373"	"432"	"5"	"6"	"146"	"5224"	"5777"	"933"	"319"	"8"	"142"	"0"	"5"	"96"	"175"	"72"	"741"	"1077"	"96"	"436"	"247"	"105"	"1066"	"302"	"2139"	"1125"	"1"	"23"	"205"	"326"	"91"	"0"	"163"	"129"	"90"	"2674"	"58"	"19"	"18"	"163"	"50"	"0"	"2345"	"1235"	"453"	"964"	"0"	"0"	"602"	"103"	"553"	"70"	"29"	"2"	"19512"	"0"	"0"	"0"	"0"	"0"	"0"	"8"	"494"	"0"	"1"	"0"	"2"	"1"	"0"	"23"	"1"	"259"	"653"	"3540"	"4199"	"587"	"50"	"331"	"178"	"4"	"38"	"3"	"0"	"0"	"0"	"0"	"0"	"0"	"0"	"0"	"170"	"267"	"0"	"0"	"47"	"3"	"238"	"2"	"0"	"0"	"47"	"0"	"0"	"481"	"0"	"0"	"0"	"0"	"1"	"1059"	"4"	"3"	"64"	"518"	"60"	"1033"	"44"	"430"	"31"	"166"	"355"	"0"	"3"	"0"	"117"	"75"	"65"	"915"	"29"	"516"	"679"	"150"	"18"	"240"	"1304"	"448"	"96"	"618"	"22"	"54"	"61"	"112"	"1"	"144"	"357"	"278"	"249"	"858"	"2"	"271"	"110"	"852"	"5"	"11"	"4"	"36"	"148"	"553"	"189"	"361"	"0"	"484"	"62"	"16"	"36"	"0"	"29"	"67"	"5"	"3"	"191"	"1"	"0"	"0"	"109"	"844"	"138"	"326"	"1"	"178"	"3"	"0"	"0"	"0"	"0"	"6"	"3"	"0"	"6"	"1"	"34"	"20"	"4"	"355"	"0"	"3"	"164"	"212"	"4"	"155"	"41"	"250"	"19"	"0"	"0"	"106"	"0"	"4"	"0"	"1345"	"296"	"0"	"0"	"68"	"11"	"256"	"77"	"10"	"77"	"132"	"0"	"0"	"36"	"0"	"27"	"536"	"2130"	"19"	"4"	"1"	"463"	"3"	"0"	"0"	"71"	"19"	"112"	"0"	"4"	"72"	"1454"	"134"	"1"	"385"	"459"	"231"	"242"	"117"	"867"	"181"	"0"	"0"	"15"	"0"	"49"	"3"	"266"	"188"	"0"	"579"	"0"	"1"	"56"	"0"	"9"	"1"	"4"	"0"	"0"	"0"	"1"	"35"	"0"	"0"	"1"	"29"	"0"	"0"	"0"	"0"	"0"	"0"	"5"	"67"	"12"	"174"	"6"	"0"	"5"	"1"	"0"	"0"	"5"	"78"	"11"	"32"	"186"	"0"	"0"	"2"	"5"	"460"	"0"	"0"	"0"	"808"	"110"	"110"	"97"	"693"	"33"	"0"	"2"	"0"	"6"	"1098"	"803"	"16"	"249"	"8"	"29"	"0"	"0"	"51"	"0"	"0"	"0"	"124"	"434"	"2495"	"0"	"709"	"402"	"45"	"83"	"182"	"130"	"0"	"1"	"151"	"0"	"0"	"66"	"0"	"29"	"170"	"134"	"271"	"0"	"0"	"132"	"204"	"1"	"0"	"4"	"34"	"56"	"58"	"1"	"25"	"1240"	"1"	"139"	"33"	"2"	"3"	"189"	"258"	"344"	"452"	"801"	"1122"	"21"	"452"	"271"	"124"	"45"	"1"	"60"	"2"	"40"	"112"	"21"	"1"	"153"	"0"	"1135"	"324"	"32"	"29"	"133"	"391"	"51"	"21"	"1"	"68"	"3"	"100"	"6"	"23"	"300"	"56"	"55"	"201"	"2815"	"517"	"242"	"94"	"85"	"15"	"18"	"106"	"1"	"107"	"449"	"122"	"0"	"76"	"153"	"72"	"2"	"51"	"20"	"78"	"290"	"11"	"676"	"51"	"39"	"1176"	"183"	"60"	"419"	"21"	"133"	"0"	"8"	"19"	"12"	"4"	"4"	"3"	"4"	"634"	"194"	"198"	"1165"	"144"	"156"	"684"	"1226"	"0"	"144"	"694"	"552"	"3"	"2"	"12"	"0"	"0"	"210"	"1643"	"0"	"12"	"163"	"3"	"68"	"0"	"0"	"1"	"1868"	"127"	"391"	"218"	"95"	"1067"	"4"	"0"	"2248"	"18"	"70"	"236"	"248"	"2"	"1"	"0"	"0"	"0"	"0"	"0"	"1"	"0"	"0"	"0"	"1"	"0"	"2"	"0"	"0"	"1"	"1"	"3"	"5"	"342"	"0"	"285"	"33"	"316"	"130"	"19"	"105"	"29"	"1006"	"473"	"15"	"71"	"10"	"261"	"0"	"36"	"290"	"1"	"343"	"632"	"193"	"338"	"0"	"369"	"308"	"361"	"249"	"29"	"8"	"1"	"77"	"1619"	"367"	"168"	"0"	"124"	"150"	"75"	"3218"	"68"	"1335"	"5083"	"60"	"1"	"274"	"34"	"2"	"517"	"1153"	"1"	"280"	"412"	"331"	"2"	"842"	"190"	"688"	"302"	"49"	"112"	"931"	"103"	"0"	"2"	"419"	"43"	"0"	"3755"	"1793"	"349"	"1029"	"16"	"385"	"100"	"281"	"206"	"176"	"1"	"1"	"31"	"241"	"951"	"202"	"0"	"0"	"182"	"88"	"1"	"344"	"114"	"227"	"23"	"27"	"128"	"97"	"345"	"94"	"142"	"82"	"33"	"494"	"87"	"1"	"93"	"595"	"0"	"651"	"5"	"3"	"68"	"15"	"0"	"0"	"2"	"152"	"508"	"5"	"332"	"320"	"209"	"161"	"1102"	"0"	"262"	"117"	"7"	"0"	"2"	"1"	"0"	"21"	"0"	"9"	"1"	"137"	"213"	"576"	"481"	"1269"	"1396"	"1"	"603"	"724"	"1"	"510"	"324"	"1849"	"0"	"324"	"284"	"2639"	"1915"	"0"	"1238"	"4"	"583"	"80"	"1648"	"2"	"29"	"1"	"0"	"193"	"309"	"0"	"1"	"168"	"193"	"21"	"13"	"106"	"0"	"127"	"53"	"124"	"0"	"132"	"1372"	"15"	"304"	"4"	"907"	"239"	"43"	"52"	"7"	"59"	"846"	"91"	"40"	"0"	"0"	"32"	"270"	"21"	"1002"	"4"	"207"	"845"	"182"	"947"	"1722"	"4640"	"6427"	"1044"	"1283"	"192"	"134"	"1114"	"165"	"784"	"62"	"1"	"64"	"1299"	"83"	"5"	"2"	"48"	"182"	"93"	"1972"	"5"	"430"	"113"	"165"	"0"	"7"	"43"	"418"	"0"	"60"	"302"	"114"	"97"	"329"	"11"	"0"	"1"	"557"	"61"	"2280"	"31"	"241"	"267"	"193"	"112"	"57"	"2"	"3"	"2459"	"75"	"806"	"166"	"1101"	"26"	"2022"	"841"	"42"	"26"	"4"	"1"	"0"	"1"	"0"	"321"	"246"	"179"	"182"	"12"	"129"	"209"	"586"	"167"	"38"	"4"	"0"	"71"	"0"	"483"	"129"	"72"	"0"	"176"	"77"	"359"	"47"	"329"	"432"	"1079"	"135"	"0"	"24"	"226"	"3067"	"1308"	"310"	"743"	"587"	"163"	"42"	"1410"	"8"	"58"	"97"	"1425"	"256"	"13"	"218"	"159"	"9290"	"0"	"152"	"12461"	"0"	"8"	"272"	"0"	"1"	"712"	"36"	"921"	"9"	"402"	"0"	"79"	"538"	"294"	"1"	"1"	"9"	"0"	"47"	"37"	"16"	"2"	"2063"	"0"	"225"	"20"	"10"	"0"	"177"	"64"	"696"	"0"	"18"	"2"	"99"	"661"	"496"	"1407"	"368"	"8"	"1493"	"1"	"0"	"2"	"0"	"46"	"409"	"0"	"0"	"1"	"104"	"2"	"0"	"5"	"60"	"761"	"144"	"271"	"219"	"516"	"53"	"34"	"944"	"89"	"1"	"0"	"3"	"24"	"934"	"216"	"95"	"116"	"82"	"1"	"8"	"2"	"2"	"20"	"330"	"30"	"7"	"125"	"852"	"160"	"245"	"0"	"1345"	"44"	"0"	"47"	"138"	"0"	"1849"	"105"	"230"	"1532"	"4162"	"2"	"234"	"251"	"23"	"120"	"64"	"2"	"0"	"148"	"164"	"123"	"53"	"122"	"24"	"1"	"0"	"121"	"15"	"159"	"0"	"7"	"700"	"0"	"0"	"825"	"4"	"288"	"304"	"228"	"229"	"385"	"332"	"1"	"0"	"850"	"7"	"463"	"407"	"209"	"245"	"0"	"11"	"492"	"48"	"423"	"20"	"84"	"164"	"7"	"560"	"79"	"273"	"38"	"382"	"20"	"2"	"6"	"5"	"0"	"0"	"1"	"83"	"141"	"271"	"1147"	"3220"	"5"	"606"	"0"	"11"	"1"	"4"	"0"	"0"	"254"	"0"	"1"	"1"	"0"	"0"	"0"	"0"	"0"	"0"	"0"	"231"	"417"	"610"	"0"	"0"	"5"	"363"	"60"	"2"	"324"	"506"	"160"	"16"	"99"	"13"	"0"	"2"	"49"	"39"	"100"	"559"	"3"	"441"	"98"	"41"	"77"	"49"	"1"	"0"	"0"	"212"	"44"	"80"	"222"	"262"	"1"	"101"	"179"	"3"	"4"	"0"	"0"	"126"	"37"	"21"	"888"	"223"	"50"	"3"	"177"	"0"	"159"	"1334"	"14"	"0"	"274"	"92"	"578"	"64"	"136"	"73"	"882"	"0"	"88"	"26"	"235"	"0"	"0"	"0"	"21"	"0"	"0"	"0"	"0"	"0"	"0"	"0"	"2020"	"394"	"113"	"125"	"944"	"371"	"4"	"2"	"0"	"1"	"464"	"0"	"6"	"174"	"3006"	"83"	"16"	"10"	"1"	"157"	"92"	"0"	"90"	"0"	"147"	"21"	"80"	"253"	"2"	"1"	"22"	"598"	"132"	"0"	"0"	"395"	"9"	"15"	"17"	"1"	"0"	"24"	"830"	"30"	"44"	"189"	"3710"	"22"	"460"	"44"	"970"	"483"	"669"	"0"	"9"	"131"	"141"	"140"	"181"	"229"	"4328"	"4"	"0"	"0"	"0"	"16"	"5"	"1"	"3"	"2"	"0"	"0"	"12"	"169"	"188"	"472"	"300"	"7"	"2"	"0"	"2"	"0"	"0"	"90"	"15"	"163"	"70"	"0"	"2"	"2"	"0"	"963"	"130"	"0"	"459"	"0"	"89"	"0"	"653"	"0"	"1"	"2"	"62"	"437"	"151"	"58"	"354"	"1"	"88"	"1410"	"226"	"15"	"1"	"0"	"681"	"26"	"279"	"193"	"727"	"1153"	"294"	"95"	"57"	"125"	"7"	"506"	"500"	"263"	"305"	"49"	"123"	"1940"	"114"	"158"	"0"	"1"	"90"	"308"	"0"	"51"	"67"	"688"	"341"	"206"	"816"	"628"	"50"	"2"	"0"	"0"	"0"	"0"	"0"	"0"	"319"	"0"	"89"	"538"	"105"	"112"	"22"	"125"	"871"	"18"	"137"	"113"	"143"	"3"	"31"	"715"	"0"	"1499"	"0"	"115"	"276"	"1"	"4"	"39"	"120"	"3"	"724"	"494"	"0"	"26"	"4"	"1136"	"277"	"0"	"10"	"88"	"1"	"247"	"33"	"261"	"621"	"94"	"20"	"1"	"413"	"4"	"166"	"666"	"1136"	"113"	"58"	"129"	"174"	"0"	"21"	"112"	"101"	"1"	"4"	"0"	"2"	"36"	"102"	"244"	"65"	"24"	"26"	"30"	"229"	"183"	"68"	"1065"	"52"	"10"	"29"	"75"	"99"	"432"	"150"	"190"	"1"	"5"	"447"	"1"	"8"	"886"	"121"	"38"	"1"	"14"	"18"	"1"	"0"	"6"	"0"	"146"	"9"	"90"	"1"	"36"	"742"	"4"	"55"	"1228"	"1"	"0"	"43"	"537"	"278"	"0"	"13"	"11"	"276"	"81"	"165"	"89"	"19"	"0"	"215"	"1330"	"177"	"436"	"153"	"289"	"168"	"218"	"25"	"288"	"0"	"0"	"0"	"0"	"0"	"448"	"105"	"197"	"437"	"1200"	"536"	"3833"	"11"	"75"	"763"	"40"	"9"	"577"	"2207"	"50"	"629"	"2"	"1175"	"501"	"304"	"1017"	"2"	"14"	"679"	"2"	"2648"	"135"	"177"	"3"	"44"	"4"	"4"	"0"	"0"	"1"	"48"	"241"	"1"	"308"	"1"	"1"	"0"	"784"	"71"	"47"	"634"	"20"	"3"	"5"	"0"	"6"	"0"	"0"	"0"	"0"	"0"	"26"	"2"	"158"	"720"	"487"	"537"	"2"	"1"	"400"	"2"	"0"	"20"	"471"	"357"	"0"	"410"	"697"	"60"	"163"	"5"	"0"	"2"	"16"	"1"	"2"	"1"	"21"	"12"	"483"	"432"	"162"	"46"	"30"	"1134"	"29"	"52"	"8"	"865"	"14"	"3"	"308"	"3"	"7"	"220"	"317"	"308"	"157"	"75"	"51"	"99"	"9"	"1069"	"1"	"7"	"0"	"4368"	"101"	"12"	"169"	"9"	"229"	"21"	"48"	"345"	"370"	"171"	"0"	"239"	"333"	"313"	"0"	"0"	"12"	"363"	"16"	"47"	"199"	"145"	"701"	"162"	"2"	"2"	"82"	"803"	"197"	"7"	"14"	"0"	"93"	"134"	"5396"	"9"	"0"	"135"	"257"	"231"	"65"	"60"	"1"	"608"	"163"	"41"	"1160"	"2815"	"41"	"149"	"13"	"33"	"99"	"0"	"0"	"123"	"83"	"23"	"55"	"4"	"0"	"2"	"1"	"0"	"112"	"0"	"0"	"0"	"321"	"0"	"2"	"0"	"5"	"0"	"163"	"56"	"19"	"592"	"773"	"18"	"54"	"8"	"24"	"153"	"139"	"58"	"2"	"384"	"132"	"9"	"376"	"299"	"0"	"369"	"0"	"6"	"431"	"0"	"0"	"0"	"333"	"3"	"121"	"322"	"10"	"1"	"58"	"439"	"63"	"3"	"224"	"1405"	"165"	"4673"	"6"	"0"	"0"	"4"	"3"	"4810"	"22"	"0"	"3529"	"258"	"60"	"105"	"6"	"63"	"3224"	"1611"	"663"	"3"	"5"	"72"	"0"	"17"	"0"	"96"	"16"	"1894"	"5"	"122"	"11"	"633"	"205"	"60"	"1353"	"250"	"0"	"0"	"196"	"6"	"2108"	"1082"	"20"	"2"	"245"	"61"	"0"	"0"	"3"	"664"	"15"	"60"	"180"	"82"	"0"	"0"	"683"	"15"	"68"	"0"	"0"	"505"	"1094"	"1356"	"899"	"225"	"90"	"0"	"0"	"0"	"0"	"0"	"0"	"0"	"18"	"17"	"158"	"5"	"105"	"188"	"2"	"114"	"50"	"0"	"7"	"47"	"320"	"1"	"46"	"0"	"936"	"1750"	"0"	"48"	"92"	"3"	"328"	"62"	"371"	"0"	"2"	"0"	"0"	"2"	"2824"	"229"	"26"	"89"	"100"	"1"	"248"	"6"	"49"	"10"	"233"	"364"	"32"	"38"	"32"	"0"	"0"	"2"	"47"	"3"	"0"	"0"	"0"	"122"	"18"	"0"	"0"	"2"	"1"	"0"	"537"	"6"	"60"	"16"	"4"	"595"	"0"	"53"	"68"	"363"	"759"	"71"	"217"	"516"	"185"	"101"	"134"	"25"	"153"	"20"	"360"	"562"	"9"	"81"	"22"	"89"	"66"	"594"	"366"	"139"	"199"	"163"	"73"	"1"	"22"	"572"	"33"	"210"	"95"	"528"	"34"	"43"	"16"	"43"	"0"	"0"	"0"	"4"	"0"	"93"	"36"	"0"	"6"	"4"	"14"	"630"	"123"	"31"	"1"	"187"	"0"	"360"	"1"	"14"	"67"	"124"	"31"	"89"	"563"	"116"	"4"	"230"	"12"	"0"	"584"	"118"	"0"	"212"	"174"	"246"	"63"	"1"	"59"	"152"	"231"	"728"	"404"	"66"	"127"	"606"	"58"	"39"	"14"	"1063"	"87"	"647"	"128"	"27"	"519"	"13"	"389"	"793"	"1391"	"152"	"75"	"0"	"31"	"15"	"5"	"480"	"47"	"15"	"9"	"118"	"89"	"70"	"29"	"205"	"3"	"30"	"2091"	"11"	"11"	"3091"	"74"	"23"	"52"	"333"	"272"	"942"	"5"	"133"	"185"	"47"	"745"	"244"	"12"	"33"	"2"	"2"	"41"	"70"	"1864"	"2"	"153"	"2228"	"0"	"12"	"126"	"37"	"2"	"97"	"68"	"369"	"100"	"1317"	"116"	"196"	"96"	"125"	"54"	"8"	"4"	"10"	"153"	"11"	"3"	"118"	"1124"	"334"	"233"	"109"	"702"	"172"	"1"	"829"	"3"	"79"	"588"	"273"	"422"	"31"	"567"	"129"	"26"	"34"	"3"	"675"	"214"	"428"	"41"	"1283"	"375"	"398"	"599"	"86"	"430"	"5"	"1"	"198"	"750"	"0"	"1"	"36"	"14"	"74"	"14"	"0"	"0"	"12"	"120"	"410"	"242"	"158"	"67"	"9"	"1687"	"3"	"106"	"119"	"133"	"4"	"1"	"45"	"0"	"1008"	"66"	"255"	"10"	"0"	"205"	"20"	"1"	"1"	"0"	"104"	"760"	"237"	"6"	"1"	"513"	"14"	"1"	"0"	"0"	"69"	"7"	"441"	"65"	"0"	"191"	"5"	"1"	"23"	"2"	"16"	"134"	"1"	"0"	"378"	"2"	"191"	"249"	"551"	"1558"	"100"	"61"	"858"	"152"	"2934"	"32"	"0"	"1"	"1"	"23"	"20"	"6"	"450"	"6"	"2"	"18"	"196"	"70"	"488"	"153"	"429"	"0"	"253"	"209"	"103"	"774"	"1134"	"0"	"1"	"0"	"77"	"0"	"3"	"1"	"0"	"1"	"0"	"31"	"60"	"232"	"8"	"156"	"176"	"417"	"98"	"56"	"97"	"31"	"127"	"94"	"15"	"214"	"372"	"266"	"51"	"84"	"10"	"423"	"1707"	"48"	"368"	"0"	"0"	"3"	"33"	"818"	"280"	"149"	"83"	"1"	"6"	"0"	"1"	"2464"	"399"	"3"	"60"	"365"	"775"	"1"	"266"	"97"	"32"	"273"	"35"	"143"	"0"	"1011"	"115"	"690"	"128"	"8"	"72"	"502"	"26"	"12"	"7"	"20"	"52"	"286"	"58"	"72"	"28"	"7"	"35"	"654"	"0"	"932"	"440"	"576"	"136"	"86"	"0"	"158"	"0"	"75"	"698"	"189"	"53"	"86"	"243"	"144"	"517"	"39"	"24"	"0"	"379"	"0"	"2"	"30"	"172"	"66"	"68"	"115"	"106"	"132"	"910"	"590"	"542"	"381"	"201"	"17"	"0"	"0"	"548"	"6"	"431"	"109"	"192"	"93"	"15"	"18"	"0"	"91"	"9"	"38"	"19"	"3"	"18"	"2"	"1"	"130"	"0"	"2"	"0"	"1"	"54"	"108"	"1"	"299"	"4"	"285"	"26"	"7"	"0"	"39"	"197"	"1"	"660"	"415"	"78"	"527"	"290"	"345"	"21"	"112"	"586"	"862"	"309"	"845"	"815"	"449"	"10"	"390"	"1083"	"46"	"749"	"315"	"145"	"35"	"147"	"1056"	"597"	"282"	"122"	"5"	"1397"	"5926"	"150"	"205"	"0"	"1"	"0"	"47"	"28"	"4759"	"256"	"498"	"81"	"509"	"45"	"430"	"449"	"0"	"18"	"766"	"3006"	"1783"	"10"	"98"	"946"	"2"	"392"	"0"	"309"	"66"	"3"	"0"	"22"	"126"	"0"	"0"	"0"	"0"	"0"	"0"	"0"	"18"	"639"	"62"	"137"	"167"	"64"	"32"	"0"	"479"	"384"	"40"	"0"	"5"	"512"	"2"	"19"	"248"	"274"	"1673"	"0"	"24"	"51"	"5988"	"0"	"61"	"3061"	"1111"	"920"	"279"	"53"	"250"	"1813"	"293"	"543"	"6594"	"578"	"564"	"0"	"2"	"2"	"131"	"1"	"68"	"0"	"178"	"155"	"400"	"268"	"349"	"6"	"14"	"1"	"718"	"30"	"1190"	"43"	"424"	"39"	"145"	"0"	"4"	"204"	"264"	"130"	"323"	"4"	"62"	"62"	"0"	"0"	"1214"	"162"	"202"	"234"	"27"	"351"	"615"	"126"	"137"	"612"	"727"	"533"	"561"	"57"	"0"	"0"	"26"	"103"	"4"	"829"	"115"	"3"	"9"	"2"	"3"	"2"	"1"	"52"	"514"	"1537"	"923"	"127"	"741"	"231"	"139"	"73"	"3"	"532"	"49"	"2353"	"1"	"328"	"0"	"176"	"2"	"152"	"428"	"66"	"11"	"5127"	"36"	"23"	"0"	"4"	"969"	"22"	"208"	"64"	"40"	"403"	"874"	"40"	"0"	"0"	"1"	"0"	"0"	"1034"	"594"	"128"	"224"	"440"	"879"	"100"	"102"	"199"	"1127"	"309"	"0"	"335"	"211"	"134"	"670"	"35"	"33"	"276"	"3"	"56"	"319"	"995"	"2256"	"462"	"29"	"808"	"649"	"1807"	"296"	"543"	"43"	"846"	"260"	"1530"	"5"	"40"	"56"	"267"	"328"	"56"	"833"	"1604"	"60"	"193"	"72"	"307"	"21"	"1"	"211"	"48"	"0"	"41"	"0"	"0"	"193"	"96"	"32"	"0"	"342"	"42"	"115"	"105"	"244"	"168"	"89"	"7"	"76"	"7"	"15"	"274"	"169"	"325"	"272"	"382"	"60"	"138"	"427"	"20"	"8"	"215"	"0"	"0"	"3"	"0"	"375"	"0"	"0"	"0"	"0"	"0"	"0"	"4"	"203"	"48"	"0"	"144"	"0"	"0"	"1"	"8"	"506"	"0"	"5"	"49"	"161"	"24"	"2"	"351"	"0"	"0"	"56"	"38"	"469"	"0"	"0"	"1298"	"714"	"738"	"29"	"511"	"0"	"158"	"244"	"94"	"18"	"795"	"259"	"3"	"151"	"575"	"47"	"63"	"195"	"9"	"0"	"0"	"1"	"274"	"3"	"2"	"5"	"1"	"12"	"1136"	"42"	"121"	"340"	"14"	"14"	"0"	"56"	"3"	"49"	"3"	"205"	"53"	"4"	"148"	"109"	"0"	"3"	"223"	"574"	"12"	"2"	"10"	"1"	"158"	"46"	"535"	"135"	"1"	"771"	"0"	"324"	"944"	"1032"	"0"	"0"	"0"	"0"	"0"	"0"	"0"	"0"	"0"	"0"	"0"	"0"	"0"	"0"	"0"	"0"	"0"	"1"	"606"	"364"	"952"	"163"	"2017"	"1"	"148"	"686"	"383"	"4"	"20"	"4"	"361"	"517"	"1"	"284"	"48"	"319"	"76"	"0"	"0"	"0"	"0"	"640"	"5"	"91"	"473"	"671"	"187"	"84"	"74"	"127"	"50"	"207"	"1"	"1"	"393"	"665"	"3"	"5134"	"113"	"139"	"193"	"104"	"23"	"7"	"949"	"42"	"153"	"193"	"1"	"0"	"2"	"127"	"142"	"231"	"675"	"38"	"2067"	"809"	"2"	"47"	"157"	"531"	"913"	"852"	"86"	"25"	"0"	"47"	"1"	"699"	"0"	"3"	"20"	"306"	"641"	"837"	"9"	"1"	"5"	"199"	"165"	"63"	"90"	"32"	"661"	"62"	"115"	"181"	"3110"	"24"	"645"	"191"	"84"	"122"	"183"	"179"	"185"	"1432"	"4"	"109"	"152"	"102"	"0"	"14"	"10"	"35"	"29"	"43"	"63"	"13"	"809"	"495"	"5"	"0"	"21"	"4"	"118"	"3"	"35"	"916"	"189"	"0"	"41"	"0"	"0"	"0"	"0"	"0"	"0"	"0"	"1188"	"912"	"504"	"266"	"889"	"135"	"92"	"310"	"14"	"216"	"38"	"0"	"25"	"2"	"846"	"1"	"350"	"0"	"511"	"9"	"179"	"1364"	"10"	"61"	"110"	"466"	"2031"	"2602"	"905"	"14"	"21"	"180"	"493"	"0"	"0"	"677"	"200"	"77"	"233"	"1218"	"35"	"58"	"1747"	"35"	"0"	"0"	"420"	"112"	"0"	"99"	"564"	"89"	"21"	"93"	"11"	"48"	"1272"	"52"	"11"	"4"	"8"	"387"	"2513"	"391"	"9"	"327"	"176"	"1078"	"0"	"384"	"2"	"586"	"430"	"50"	"11"	"515"	"121"	"57"	"1019"	"65"	"472"	"81"	"4"	"1382"	"0"	"1107"	"1718"	"235"	"10198"	"498"	"213"	"446"	"333"	"8"	"570"	"184"	"1406"	"21"	"51"	"15"	"57"	"129"	"668"	"216"	"590"	"177"	"306"	"21"	"0"	"110"	"679"	"450"	"807"	"339"	"2023"	"336"	"350"	"0"	"1"	"221"	"1427"	"1481"	"82"	"160"	"1252"	"2153"	"99"	"4927"	"105"	"565"	"249"	"121"	"1110"	"516"	"6"	"13"	"242"	"1244"	"657"	"6"	"0"	"1816"	"619"	"488"	"33"	"322"	"5"	"773"	"633"	"20"	"1"	"779"	"5"	"188"	"70"	"383"	"1350"	"45"	"2837"	"709"	"291"	"1088"	"1380"	"199"	"1443"	"1318"	"457"	"116"	"5"	"726"	"0"	"375"	"0"	"158"	"65"	"1106"	"110"	"8"	"157"	"51"	"1743"	"50"	"585"	"6"	"176"	"0"	"0"	"3070"	"223"	"1"	"0"	"12"	"39"	"23"	"3"	"2393"	"120"	"192"	"0"	"0"	"3"	"0"	"0"	"0"	"6"	"0"	"4"	"12"	"0"	"0"	"0"	"0"	"0"	"0"	"1170"	"0"	"1"	"237"	"0"	"0"	"0"	"0"	"671"	"607"	"53"	"128"	"0"	"1"	"0"	"0"	"0"	"0"	"0"	"0"	"0"	"166"	"0"	"3"	"3"	"8"	"0"	"48"	"652"	"11248"	"258"	"3"	"428"	"395"	"0"	"11"	"114"	"135"	"25"	"0"	"2"	"0"	"3"	"1155"	"0"	"1"	"222"	"92"	"522"	"3"	"0"	"0"	"1"	"0"	"1738"	"240"	"3"	"886"	"158"	"4"	"88"	"2"	"8"	"1098"	"0"	"0"	"0"	"0"	"2"	"0"	"0"	"0"	"0"	"0"	"1"	"0"	"0"	"1363"	"0"	"0"	"0"	"1611"	"7"	"0"	"76"	"16"	"356"	"1"	"1"	"0"	"142"	"6"	"0"	"0"	"3"	"60"	"3"	"702"	"169"	"256"	"6"	"0"	"0"	"0"	"0"	"0"	"0"	"0"	"0"	"0"	"63"	"0"	"9"	"285"	"0"	"0"	"0"	"0"	"0"	"0"	"0"	"0"	"100"	"104"	"54"	"1"	"0"	"0"	"0"	"1"	"0"	"340"	"53"	"101"	"2"	"68"	"430"	"10"	"0"	"0"	"2"	"0"	"0"	"0"	"0"	"0"	"0"	"0"	"0"	"0"	"0"	"0"	"16"	"0"	"0"	"0"	"0"	"0"	"0"	"1"	"1537"	"498"	"62"	"1"	"254"	"39"	"131"	"387"	"1"	"0"	"0"	"7"	"0"	"1294"	"0"	"645"	"0"	"0"	"132"	"90"	"1"	"0"	"0"	"249"	"0"	"0"	"3"	"98"	"72"	"7"	"0"	"4"	"98"	"8"	"99"	"0"	"1"	"30"	"1"	"3613"	"0"	"0"	"1"	"204"	"5203"	"407"	"196"	"116"	"695"	"0"	"82"	"225"	"20"	"15"	"0"	"128"	"2447"	"799"	"136"	"6"	"1"	"213"	"26"	"133"	"0"	"45"	"0"	"3556"	"111"	"268"	"9"	"36"	"2"	"373"	"34"	"399"	"117"	"55"	"6"	"59"	"858"	"1"	"0"	"0"	"0"	"91"	"1"	"393"	"162"	"14"	"0"	"237"	"491"	"2"	"0"	"0"	"10933"	"0"	"0"	"33"	"1"	"39"	"968"	"18"	"88"	"4517"	"202"	"205"	"199"	"1571"	"97"	"35"	"9"	"39"	"9"	"3109"	"44"	"169"	"2"	"522"	"1543"	"123"	"234"	"3698"	"23"	"1"	"572"	"266"	"0"	"436"	"783"	"0"	"3890"	"5400"	"2"	"65"	"4"	"750"	"8"	"1122"	"344"	"14"	"2"	"31"	"2"	"97"	"36"	"31"	"2"	"120"	"781"	"6"	"372"	"0"	"0"	"16"	"5"	"0"	"35"	"60"	"709"	"602"	"358"	"6"	"513"	"0"	"3088"	"10"	"2"	"80"	"47"	"0"	"25"	"59"	"117"	"653"	"587"	"17"	"3456"	"330"	"150"	"0"	"4934"	"90"	"246"	"15"	"80"	"55"	"207"	"1"	"1"	"1"	"0"	"0"	"681"	"0"	"408"	"1020"	"162"	"868"	"0"	"1"	"1"	"5"	"895"	"29"	"30"	"124"	"0"	"0"	"0"	"389"	"72"	"2"	"118"	"158"	"37"	"67"	"0"	"241"	"323"	"84"	"4"	"2376"	"0"	"8"	"1007"	"134"	"0"	"24"	"3"	"0"	"0"	"1728"	"4260"	"0"	"38"	"1"	"16"	"67"	"309"	"1640"	"318"	"2"	"0"	"0"	"5"	"28"	"3"	"0"	"34"	"101"	"232"	"6"	"20"	"4"	"2405"	"31"	"3"	"0"	"822"	"0"	"102"	"360"	"14"	"8"	"47"	"699"	"76"	"337"	"35"	"0"	"65"	"24"	"0"	"3"	"174"	"680"	"0"	"742"	"21"	"7"	"11"	"64"	"405"	"808"	"35"	"486"	"112"	"1"	"0"	"297"	"4"	"36"	"418"	"234"	"117"	"0"	"0"	"71"	"0"	"467"	"311"	"3"	"0"	"198"	"6"	"111"	"20"	"20"	"0"	"0"	"6"	"10"	"512"	"5"	"10"	"84"	"519"	"0"	"158"	"9"	"379"	"0"	"0"	"93"	"0"	"0"	"13"	"0"	"5"	"26"	"0"	"0"	"6"	"0"	"0"	"0"	"0"	"0"	"10"	"3"	"0"	"3"	"23"	"0"	"0"	"3"	"69"	"1"	"0"	"1"	"0"	"0"	"1"	"5"	"10"	"28"	"4"	"0"	"0"	"65"	"20"	"2"	"2"	"57"	"1"	"3"	"0"	"0"	"0"	"10"	"0"	"6"	"7"	"2"	"614"	"0"	"2"	"0"	"35"	"0"	"1"	"20836"	"0"	"3715"	"0"	"0"	"5"	"4301"	"15520"	"0"	"134"	"10"	"4"	"0"	"0"	"0"	"0"	"1930"	"0"	"51"	"0"	"0"	"4"	"9448"	"0"	"2631"	"0"	"176457"	"0"	"457"	"93"	"548"	"713"	"0"	"411"	"3"	"165"	"261"	"0"	"77"	"17"	"934"	"1"	"143"	"3"	"225"	"245"	"58"	"3"	"275"	"108"	"4660"	"12"	"424"	"497"	"212"	"351"	"482"	"1"	"18"	"1673"	"5"	"0"	"0"	"266"	"11"	"26"	"0"	"27"	"1"	"69"	"53"	"1"	"47"	"358"	"1"	"74"	"553"	"41"	"1"	"0"	"114"	"589"	"5"	"39"	"1"	"8"	"32"	"28"	"3"	"1"	"2"	"23"	"2"	"21"	"21"	"51"	"1"	"2"	"2"	"16"	"1255"	"303"	"248"	"416"	"0"	"46"	"55"	"266"	"5796"	"0"	"1046"	"435"	"2293"	"152"	"0"	"285"	"0"	"650"	"0"	"250"	"0"	"0"	"1"	"372"	"36"	"0"	"1"	"0"	"22"	"413"	"629"	"0"	"0"	"9"	"0"	"0"	"0"	"0"	"64"	"1"	"0"	"0"	"0"	"0"	"4"	"4"	"1"	"4"	"62"	"1"	"0"	"0"	"1"	"0"	"0"	"1"	"6"	"1"	"311"	"0"	"1"	"13"	"59"	"0"	"2"	"3"	"259"	"0"	"0"	"2"	"0"	"8"	"2"	"1"	"1"	"0"	"0"	"6"	"0"	"0"	"1"	"423"	"0"	"0"	"0"	"0"	"0"	"0"	"0"	"0"	"2"	"17"	"0"	"305"	"2"	"122"	"5"	"104"	"3"	"0"	"0"	"0"	"0"	"1"	"2"	"150"	"9"	"0"	"3"	"5"	"1"	"0"	"1"	"1"	"3"	"2"	"1"	"0"	"3"	"0"	"0"	"0"	"3"	"0"	"2"	"133"	"1"	"2"	"0"	"0"	"1"	"0"	"291"	"20"	"0"	"0"	"3"	"0"	"2"	"0"	"0"	"0"	"1"	"4"	"0"	"0"	"0"	"376"	"1"	"0"	"0"	"0"	"0"	"0"	"7"	"0"	"0"	"0"	"0"	"1"	"0"	"5"	"2"	"30"	"1"	"0"	"1"	"0"	"0"	"0"	"0"	"1"	"0"	"1"	"36"	"2"	"2"	"0"	"1"	"0"	"0"	"54"	"0"	"843"	"2"	"1"	"282"	"0"	"0"	"43"	"3"	"243"	"0"	"6"	"0"	"0"	"2"	"30"	"0"	"32"	"0"	"73"	"4"	"0"	"1"	"30"	"0"	"0"	"3"	"3"	"0"	"68"	"3"	"5"	"66"	"1"	"14"	"0"	"79"	"0"	"0"	"23"	"0"	"0"	"0"	"0"	"14"	"1"	"154"	"21"	"1"	"12"	"100"	"3"	"4"	"21584"	"1"	"0"	"0"	"0"	"0"	"53"	"0"	"1"	"62"	"4"	"0"	"33"	"6"	"2"	"0"	"0"	"10"	"1"	"2"	"2"	"6"	"5"	"0"	"0"	"0"	"35"	"0"	"0"	"0"	"1"	"0"	"1"	"0"	"0"	"0"	"0"	"1"	"0"	"0"	"0"	"0"	"0"	"31"	"0"	"0"	"1"	"13"	"0"	"0"	"4"	"1"	"46"	"0"	"0"	"0"	"1"	"0"	"0"	"7"	"0"	"0"	"1"	"1"	"2"	"12"	"0"	"2"	"1"	"0"	"4"	"1"	"2"	"6363"	"69"	"32"	"1"	"343"	"129"	"60"	"0"	"30"	"0"	"0"	"16"	"756"	"1"	"1"	"144"	"185"	"32"	"32"	"41"	"73"	"21"	"33"	"142"	"58"	"149"	"13"	"0"	"19"	"0"	"23"	"122"	"3"	"144"	"208"	"62"	"18"	"0"	"247"	"61"	"82"	"13"	"4"	"23"	"8"	"83"	"11"	"743"	"27"	"25"	"80"	"177"	"106"	"1219"	"1"	"361"	"39"	"471"	"3902"	"373"	"6"	"2"	"922"	"660"	"610"	"1684"	"90"	"238"	"546"	"9"	"39"	"2"	"7"	"0"	"0"	"0"	"2"	"9"	"1"	"0"	"0"	"0"	"0"	"27"	"0"	"0"	"0"	"4"	"7"	"1"	"0"	"656"	"5"	"0"	"3"	"4"	"23"	"226"	"3"	"2"	"0"	"3"	"0"	"4"	"0"	"0"	"0"	"0"	"1"	"0"	"0"	"0"	"17"	"0"	"1"	"0"	"34"	"2"	"3"	"1"	"0"	"0"	"0"	"5"	"0"	"2"	"34"	"0"	"0"	"0"	"9"	"0"	"49"	"1"	"0"	"1"	"0"	"0"	"0"	"0"	"0"	"0"	"0"	"26"	"0"	"0"	"0"	"0"	"0"	"0"	"0"	"1"	"0"	"0"	"6"	"0"	"0"	"0"	"0"	"0"	"0"	"0"	"0"	"1"	"0"	"0"	"0"	"0"	"12"	"0"	"0"	"1"	"0"	"0"	"0"	"0"	"0"	"0"	"0"	"0"	"0"	"0"	"0"	"1"	"0"	"0"	"0"	"0"	"0"	"2"	"1"	"483"	"117"	"540"	"0"	"855"	"105"	"1353"	"20"	"3"	"408"	"478"	"4"	"363"	"1272"	"615"	"1460"	"556"	"362"	"772"	"210"	"38"	"81"	"7"	"351"	"146"	"923"	"118"	"460"	"85"	"490"	"507"	"88"	"107"	"41"	"29"	"57"	"114"	"536"	"2866"	"2"	"0"	"0"	"1762"	"0"	"8"	"2"	"47"	"219"	"0"	"0"	"0"	"305"	"679"	"384"	"181"	"0"	"5"	"0"	"3"	"2"	"1"	"7"	"5"	"14"	"5"	"0"	"0"	"1"	"1"	"5"	"2"	"151"	"224"	"655"	"119"	"183"	"181"	"7"	"304"	"54"	"1288"	"5090"	"573"	"154"	"10"	"645"	"215"	"147"	"39"	"1187"	"797"	"248"	"1955"	"297"	"98"	"197"	"76"	"132"	"103"	"546"	"11"	"435"	"68"	"494"	"147"	"307"	"97"	"2350"	"4801"	"0"	"221"	"122"	"343"	"27"	"6"	"0"	"2"	"6346"	"67"	"392"	"2674"	"44"	"42"	"2975"	"101"	"850"	"136"	"1337"	"12"	"412"	"393"	"57"	"2"	"593"	"0"	"357"	"544"	"2978"	"1488"	"92"	"403"	"97"	"1452"	"1013"	"1136"	"288"	"896"	"4443"	"468"	"0"	"340"	"215"	"2"	"0"	"1417"	"10"	"1"	"1"	"4"	"324"	"0"	"3"	"0"	"0"	"11"	"308"	"656"	"21"	"2"	"1"	"624"	"5"	"6"	"0"	"4"	"3349"	"854"	"5"	"127"	"69"	"1043"	"104"	"367"	"4"	"626"	"21"	"48"	"19"	"4"	"11"	"190"	"593"	"129"	"345"	"18"	"490"	"845"	"16"	"590"	"29"	"26"	"0"	"1"	"68"	"0"	"247"	"0"	"266"	"8"	"247"	"10"	"1117"	"399"	"145"	"54"	"1168"	"200"	"2361"	"166"	"2"	"3"	"1"	"0"	"0"	"0"	"0"	"0"	"0"	"3"	"0"	"0"	"2"	"0"	"0"	"0"	"327"	"58"	"95"	"1663"	"23"	"1607"	"2"	"70"	"152"	"377"	"74"	"1"	"182"	"9"	"398"	"606"	"14"	"0"	"6"	"3"	"397"	"35"	"33"	"191"	"19"	"10"	"16"	"685"	"124"	"14"	"323"	"526"	"116"	"281"	"145"	"30"	"159"	"275"	"2959"	"4"	"782"	"18"	"0"	"1"	"0"	"0"	"52"	"18"	"30"	"0"	"51"	"1"	"0"	"17"	"191"	"35"	"96"	"0"	"2"	"936"	"818"	"403"	"2"	"12"	"5"	"28"	"3"	"148"	"1887"	"184"	"349"	"1202"	"2156"	"352"	"3"	"32"	"0"	"20"	"23"	"246"	"45"	"451"	"1"	"23"	"328"	"0"	"0"	"0"	"0"	"0"	"0"	"0"	"0"	"0"	"0"	"0"	"0"	"0"	"0"	"0"	"0"	"0"	"0"	"0"	"0"	"0"	"0"	"838"	"22"	"5"	"85"	"1"	"16"	"2"	"191"	"0"	"242"	"23"	"138"	"2059"	"568"	"0"	"0"	"2"	"9"	"2"	"0"	"0"	"0"	"0"	"0"	"0"	"0"	"0"	"0"	"0"	"1"	"0"	"3"	"1"	"11"	"0"	"0"	"6"	"0"	"0"	"3"	"26"	"33"	"775"	"711"	"41"	"608"	"168"	"0"	"0"	"6"	"43"	"292"	"0"	"980"	"0"	"0"	"1096"	"36"	"114"	"74"	"1"	"88"	"0"	"732"	"11"	"5"	"707"	"0"	"0"	"0"	"454"	"18"	"70"	"0"	"0"	"33"	"375"	"1417"	"98"	"101"	"1"	"12"	"0"	"16"	"0"	"0"	"0"	"352"	"10"	"420"	"608"	"1397"	"443"	"173"	"41"	"0"	"0"	"0"	"0"	"22"	"61"	"262"	"118"	"52"	"343"	"109"	"0"	"0"	"0"	"0"	"0"	"191"	"105"	"281"	"243"	"212"	"377"	"63"	"815"	"549"	"483"	"110"	"149"	"55"	"54"	"2"	"0"	"1"	"2"	"4"	"89"	"262"	"2"	"0"	"47"	"3976"	"813"	"44"	"3313"	"1059"	"349"	"693"	"28"	"123"	"395"	"31"	"113"	"249"	"62"	"68"	"51"	"67"	"164"	"0"	"1"	"0"	"0"	"0"	"0"	"50"	"20"	"8"	"2386"	"120"	"810"	"968"	"44"	"463"	"61"	"456"	"244"	"525"	"0"	"724"	"916"	"789"	"206"	"273"	"1"	"2"	"1"	"1348"	"11"	"284"	"250"	"248"	"592"	"543"	"711"	"13"	"2"	"1"	"333"	"0"	"10"	"940"	"122"	"108"	"32"	"108"	"47"	"0"	"0"	"0"	"0"	"3"	"0"	"0"	"190"	"230"	"50"	"44"	"23"	"10"	"28"	"14"	"473"	"75"	"33"	"157"	"1235"	"289"	"929"	"326"	"655"	"484"	"2"	"531"	"942"	"271"	"124"	"61"	"0"	"680"	"7"	"451"	"266"	"504"	"5"	"1176"	"805"	"920"	"31"	"282"	"394"	"10"	"0"	"0"	"0"	"0"	"0"	"0"	"55"	"4"	"0"	"0"	"0"	"1"	"68"	"171"	"927"	"1"	"458"	"180"	"455"	"1"	"610"	"869"	"0"	"1"	"0"	"618"	"14"	"1"	"221"	"67"	"999"	"1152"	"401"	"5"	"0"	"0"	"2"	"0"	"347"	"788"	"305"	"498"	"183"	"0"	"0"	"3"	"1"	"0"	"1"	"0"	"20"	"34"	"0"	"1"	"0"	"512"	"0"	"1"	"279"	"1"	"368"	"0"	"133"	"81"	"368"	"755"	"547"	"1875"	"525"	"443"	"102"	"493"	"489"	"9"	"109"	"71"	"466"	"672"	"0"	"0"	"0"	"1057"	"0"	"823"	"1099"	"1537"	"0"	"0"	"0"	"32"	"0"	"0"	"76"	"5694"	"3727"	"3996"	"3783"	"5673"	"2910"	"442"	"126"	"64"	"9"	"0"	"226"	"72"	"3058"	"3616"	"2"	"290"	"2"	"6"	"0"	"7"	"1"	"0"	"0"	"0"	"1"	"0"	"525"	"420"	"29"	"51"	"879"	"111"	"195"	"201"	"0"	"0"	"2"	"350"	"0"	"0"	"0"	"157"	"3"	"0"	"0"	"0"	"2984"	"143"	"493"	"3"	"562"	"642"	"397"	"250"	"200"	"126"	"91"	"1770"	"426"	"1269"	"4"	"373"	"21"	"663"	"0"	"31"	"6"	"0"	"0"	"248"	"1199"	"0"	"0"	"1"	"0"	"2094"	"596"	"1"	"1"	"0"	"3"	"1"	"6"	"3819"	"0"	"0"	"13"	"0"	"159"	"2"	"650"	"0"	"0"	"0"	"419"	"2"	"0"	"801"	"4"	"291"	"536"	"41"	"3325"	"0"	"0"	"0"	"203"	"2"	"71"	"469"	"0"	"258"	"1174"	"261"	"0"	"6"	"2142"	"2302"	"53"	"72"	"52"	"172"	"437"	"699"	"413"	"2214"	"539"	"185"	"101"	"0"	"0"	"0"	"0"	"172"	"0"	"0"	"1"	"66"	"2"	"1"	"3"	"2"	"3"	"0"	"0"	"65"	"0"	"1"	"0"	"0"	"26"	"0"	"0"	"18"	"0"	"0"	"0"	"0"	"24"	"6"	"0"	"0"	"0"	"26"	"2"	"83"	"743"	"0"	"2"	"1"	"3"	"0"	"1"	"470"	"1"	"0"	"3"	"13"	"23"	"6393"	"4"	"12"	"1014"	"388"	"317"	"590"	"12"	"678"	"676"	"716"	"571"	"21"	"0"	"2"	"0"	"0"	"0"	"50"	"0"	"3"	"5"	"1017"	"2"	"101"	"495"	"465"	"0"	"1"	"4"	"50"	"0"	"0"	"0"	"72"	"2"	"0"	"1"	"0"	"0"	"0"	"1"	"0"	"5"	"172"	"1462"	"226"	"290"	"59"	"0"	"0"	"0"	"5"	"0"	"124"	"222"	"1"	"0"	"4"	"1448"	"192"	"0"	"1557"	"379"	"2"	"1"	"1600"	"0"	"433"	"598"	"1910"	"22"	"1138"	"0"	"0"	"0"	"2"	"2"	"0"	"0"	"0"	"222"	"16"	"47"	"30"	"1"	"1"	"0"	"1"	"0"	"0"	"2"	"1548"	"158"	"211"	"14"	"0"	"0"	"0"	"2"	"0"	"0"	"22"	"1"	"25"	"11"	"0"	"0"	"0"	"2172"	"2"	"1"	"1848"	"4"	"0"	"0"	"0"	"313"	"0"	"0"	"3"	"8"	"129"	"1"	"0"	"0"	"1"	"372"	"0"	"0"	"2"	"0"	"0"	"1655"	"1"	"476"	"366"	"11"	"0"	"4"	"2"	"70"	"6"	"51"	"528"	"1518"	"5"	"0"	"0"	"0"	"0"	"0"	"16"	"0"	"0"	"0"	"0"	"457"	"218"	"453"	"35"	"18"	"4"	"1"	"99"	"727"	"56"	"631"	"1115"	"1572"	"8921"	"1723"	"1142"	"1607"	"524"	"10"	"2833"	"1781"	"0"	"1"	"1"	"5"	"1"	"0"	"79"	"1"	"1"	"0"	"0"	"0"	"0"	"0"	"1"	"0"	"0"	"0"	"0"	"2"	"0"	"0"	"46"	"0"	"4"	"9"	"0"	"1"	"2"	"2"	"0"	"1"	"0"	"0"	"4"	"0"	"1"	"98"	"13"	"69"	"137"	"378"	"1634"	"0"	"0"	"0"	"0"	"0"	"0"	"0"	"1"	"0"	"0"	"0"	"0"	"12"	"6"	"0"	"0"	"0"	"1"	"0"	"3"	"0"	"24"	"0"	"0"	"0"	"1"	"10"	"3"	"5"	"0"	"0"	"0"	"156"	"0"	"0"	"10"	"0"	"8"	"1834"	"78"	"648"	"0"	"0"	"15"	"0"	"0"	"0"	"0"	"1"	"0"	"1"	"0"	"0"	"6"	"0"	"1695"	"191"	"3"	"0"	"0"	"0"	"0"	"0"	"0"	"0"	"8"	"0"	"0"	"0"	"0"	"0"	"9"	"0"	"0"	"0"	"0"	"0"	"0"	"0"	"0"	"0"	"305"	"9687"	"1"	"18"	"0"	"0"	"0"	"0"	"2"	"18"	"0"	"19"	"11"	"1"	"0"	"0"	"0"	"0"	"279"	"0"	"0"	"0"	"15"	"115"	"3"	"57"	"2"	"720"	"0"	"0"	"4"	"146"	"0"	"19"	"0"	"0"	"0"	"0"	"0"	"0"	"0"	"2"	"0"	"0"	"0"	"0"	"1964"	"1233"	"1243"	"0"	"523"	"226"	"756"	"5"	"3"	"17"	"2"	"11"	"2150"	"0"	"28"	"58"	"168"	"138"	"1678"	"708"	"753"	"324"	"301"	"0"	"0"	"0"	"0"	"0"	"1"	"0"	"47"	"277"	"2200"	"274"	"0"	"82"	"176"	"218"	"190"	"11"	"43"	"114"	"0"	"0"	"0"	"1"	"0"	"0"	"143"	"177"	"236"	"151"	"0"	"180"	"1493"	"2"	"0"	"102"	"0"	"65"	"0"	"0"	"0"	"0"	"0"	"0"	"0"	"0"	"1"	"0"	"1"	"0"	"0"	"1"	"34"	"0"	"0"	"0"	"0"	"0"	"2"	"0"	"1259"	"412"	"2567"	"83"	"26"	"279"	"1"	"0"	"1"	"9"	"0"	"0"	"0"	"2"	"1"	"0"	"0"	"2030"	"466"	"1"	"571"	"13"	"291"	"38"	"3"	"67"	"537"	"408"	"0"	"27"	"180"	"508"	"146"	"28"	"3"	"796"	"61"	"216"	"183"	"191"	"162"	"141"	"17"	"397"	"0"	"2"	"2345"	"118"	"57"	"163"	"1"	"8"	"340"	"15"	"0"	"0"	"0"	"0"	"1"	"0"	"0"	"5779"	"2"	"1"	"32"	"0"	"0"	"1"	"4"	"3"	"3595"	"3"	"11"	"78"	"141"	"160"	"74"	"469"	"157"	"131"	"323"	"9270"	"331"	"0"	"0"	"79"	"81"	"1"	"25"	"5"	"1"	"1443"	"26"	"162"	"116"	"54"	"2"	"265"	"333"	"84"	"693"	"1"	"19"	"0"	"0"	"1"	"2"	"0"	"0"	"4"	"0"	"7"	"0"	"0"	"0"	"0"	"0"	"123"	"578"	"0"	"99"	"71"	"378"	"1"	"156"	"3"	"244"	"6502"	"55"	"952"	"6"	"1"	"1"	"2"	"1"	"4"	"0"	"8"	"274"	"1"	"475"	"144"	"8"	"294"	"23"	"0"	"0"	"1"	"0"	"0"	"8"	"283"	"110"	"227"	"13"	"489"	"496"	"212"	"47"	"1"	"0"	"0"	"4"	"2"	"0"	"28"	"3"	"1"	"0"	"0"	"0"	"0"	"1"	"2"	"89"	"711"	"280"	"1"	"120"	"5"	"714"	"4"	"1321"	"16"	"43"	"74"	"558"	"1080"	"1"	"0"	"0"	"127"	"711"	"1"	"116"	"427"	"541"	"207"	"275"	"0"	"84"	"121"	"384"	"373"	"2"	"0"	"164"	"572"	"2"	"2"	"97"	"30"	"769"	"66"	"93"	"441"	"90"	"54"	"3"	"691"	"119"	"192"	"3"	"165"	"8"	"409"	"67"	"226"	"166"	"203"	"1"	"11"	"1"	"79"	"740"	"81"	"631"	"520"	"52"	"1"	"3359"	"379"	"379"	"1245"	"6"	"24"	"1526"	"71"	"397"	"11"	"81"	"179"	"1"	"248"	"392"	"64"	"3"	"44"	"61"	"43"	"133"	"7"	"159"	"76"	"164"	"0"	"164"	"830"	"364"	"8"	"175"	"673"	"267"	"134"	"157"	"0"	"17"	"137"	"964"	"2"	"0"	"10"	"696"	"1"	"59"	"207"	"286"	"67"	"3"	"87"	"459"	"45"	"0"	"21"	"317"	"351"	"210"	"13"	"1"	"1"	"21"	"61"	"491"	"385"	"4"	"672"	"2"	"2"	"3"	"0"	"16"	"2"	"0"	"280"	"203"	"0"	"98"	"515"	"236"	"180"	"203"	"1"	"255"	"1"	"66"	"95"	"0"	"1"	"61"	"180"	"135"	"123"	"297"	"1"	"2"	"68"	"23"	"14"	"136"	"819"	"2"	"305"	"1013"	"0"	"1088"	"0"	"0"	"0"	"0"	"17"	"0"	"0"	"17"	"42"	"400"	"0"	"2"	"166"	"62"	"82"	"2"	"37"	"0"	"563"	"39"	"29"	"137"	"146"	"141"	"494"	"116"	"27"	"13"	"1018"	"173"	"19"	"76"	"25"	"114"	"6"	"45"	"153"	"166"	"0"	"219"	"191"	"74"	"1"	"687"	"708"	"57"	"9"	"88"	"0"	"0"	"0"	"2"	"4"	"3"	"12"	"323"	"70"	"20"	"86"	"1"	"34"	"2"	"1257"	"53"	"185"	"7"	"388"	"267"	"142"	"24"	"538"	"0"	"278"	"37"	"68"	"103"	"113"	"88"	"1"	"734"	"5"	"2433"	"679"	"3482"	"48"	"87"	"354"	"191"	"1303"	"67"	"0"	"1"	"1"	"3"	"272"	"25"	"1031"	"2"	"585"	"323"	"124"	"53"	"149"	"51"	"30"	"30"	"49"	"1590"	"3"	"1"	"81"	"109"	"11"	"116"	"383"	"12"	"0"	"0"	"474"	"1"	"3"	"122"	"24"	"1871"	"35"	"1"	"1062"	"31"	"95"	"46"	"496"	"2"	"0"	"56"	"12"	"55"	"50"	"3"	"54"	"289"	"294"	"45"	"25"	"12"	"148"	"50"	"37"	"218"	"395"	"337"	"0"	"13"	"1537"	"280"	"3"	"0"	"4"	"163"	"28"	"697"	"15"	"6"	"17"	"214"	"0"	"87"	"990"	"295"	"429"	"5460"	"331"	"229"	"0"	"2"	"0"	"0"	"0"	"0"	"1"	"0"	"0"	"0"	"0"	"0"	"4"	"83"	"15"	"2"	"3"	"0"	"0"	"1"	"0"	"0"	"0"	"1"	"0"	"0"	"0"	"0"	"210"	"21"	"1"	"0"	"2"	"0"	"1"	"0"	"1"	"1"	"0"	"7"	"0"	"12"	"0"	"1"	"0"	"4"	"0"	"0"	"2"	"0"	"0"	"0"	"1"	"0"	"0"	"0"	"2"	"0"	"0"	"0"	"1"	"1024"	"12"	"0"	"0"	"0"	"0"	"0"	"0"	"0"	"0"	"0"	"10"	"1"	"0"	"15"	"0"	"190"	"3"	"4"	"0"	"3"	"1"	"0"	"0"	"9"	"0"	"0"	"0"	"0"	"674"	"4121"	"0"	"0"	"0"	"2977"	"918"	"369"	"270"	"194"	"417"	"212"	"35"	"58"	"5"	"0"	"0"	"0"	"0"	"0"	"8"	"0"	"2"	"11"	"6"	"0"	"0"	"0"	"0"	"0"	"0"	"6"	"4"	"0"	"0"	"2"	"0"	"0"	"0"	"2"	"4"	"0"	"1"	"79"	"19"	"0"	"1"	"9"	"0"	"0"	"217"	"160"	"134"	"564"	"0"	"0"	"0"	"28"	"785"	"0"	"1"	"3"	"0"	"63"	"11"	"36"	"103"	"0"	"115"	"1"	"0"	"123"	"33"	"1"	"0"	"2"	"0"	"60"	"0"	"0"	"0"	"40"	"1199"	"1"	"740"	"2"	"0"	"69"	"153"	"0"	"1"	"28"	"53"	"468"	"0"	"0"	"2"	"0"	"0"	"0"	"0"	"67"	"0"	"1"	"0"	"1"	"0"	"150"	"546"	"142"	"71"	"0"	"0"	"1"	"1"	"0"	"0"	"2"	"179"	"0"	"365"	"334"	"1118"	"293"	"638"	"25"	"8"	"380"	"0"	"0"	"42"	"204"	"23"	"656"	"671"	"941"	"2"	"0"	"5"	"1949"	"3"	"0"	"1057"	"90"	"518"	"10"	"431"	"0"	"22"	"256"	"31"	"6"	"172"	"506"	"1"	"147"	"1"	"0"	"0"	"2"	"17"	"204"	"221"	"278"	"10"	"0"	"0"	"0"	"0"	"0"	"0"	"0"	"0"	"0"	"0"	"1198"	"0"	"17"	"33"	"56"	"718"	"3"	"41"	"178"	"198"	"82"	"4"	"426"	"73"	"330"	"0"	"0"	"6"	"0"	"0"	"0"	"0"	"22"	"0"	"1"	"0"	"0"	"4"	"0"	"0"	"1"	"0"	"0"	"1"	"1"	"0"	"0"	"1400"	"0"	"0"	"0"	"0"	"0"	"0"	"0"	"0"	"0"	"0"	"0"	"0"	"0"	"0"	"0"	"0"	"0"	"0"	"0"	"0"	"0"	"0"	"2"	"7"	"0"	"61"	"32"	"348"	"201"	"0"	"0"	"2"	"2"	"0"	"1"	"8"	"3"	"0"	"0"	"0"	"1"	"4"	"0"	"0"	"0"	"0"	"0"	"0"	"23"	"0"	"0"	"37"	"17"	"0"	"0"	"1"	"1"	"1"	"526"	"0"	"10"	"0"	"0"	"4"	"0"	"1"	"0"	"0"	"1"	"0"	"1"	"0"	"1"	"3"	"0"	"0"	"0"	"0"	"0"	"2"	"1"	"0"	"0"	"2537"	"650"	"711"	"1268"	"3803"	"391"	"1569"	"0"	"2"	"12"	"102"	"60"	"0"	"2"	"1"	"0"	"3"	"3"	"6"	"0"	"1"	"0"	"0"	"0"	"0"	"0"	"2"	"0"	"0"	"127"	"0"	"0"	"4"	"2"	"0"	"0"	"0"	"0"	"2"	"1"	"6"	"13"	"573"	"648"	"116"	"0"	"0"	"0"	"1"	"2"	"0"	"0"	"0"	"0"	"0"	"0"	"368"	"163"	"0"	"0"	"0"	"6"	"1"	"0"	"117"	"557"	"0"	"8"	"5"	"85"	"2"	"2"	"12"	"5"	"10"	"0"	"201"	"1591"	"312"	"5313"	"0"	"0"	"14"	"1"	"0"	"12"	"8"	"30"	"1"	"0"	"449"	"0"	"0"	"1"	"283"	"0"	"0"	"0"	"0"	"1"	"0"	"0"	"8"	"0"	"1"	"0"	"0"	"0"	"1"	"0"	"0"	"38"	"38"	"4"	"200"	"5"	"371"	"58"	"43"	"16"	"54"	"620"	"0"	"4"	"3"	"3"	"4"	"0"	"3"	"20"	"0"	"111"	"257"	"2"	"0"	"4"	"0"	"68"	"1"	"1"	"0"	"0"	"1"	"17"	"0"	"0"	"1"	"0"	"3"	"1"	"8"	"0"	"0"	"3"	"5"	"0"	"1"	"0"	"1"	"0"	"0"	"539"	"897"	"4"	"0"	"0"	"0"	"0"	"1"	"0"	"0"	"0"	"0"	"2"	"0"	"0"	"0"	"0"	"0"	"0"	"0"	"0"	"0"	"0"	"0"	"0"	"0"	"0"	"0"	"1"	"0"	"0"	"0"	"0"	"1025"	"486"	"0"	"1"	"0"	"0"	"0"	"2"	"2"	"0"	"0"	"1"	"69"	"138"	"0"	"3"	"0"	"0"	"0"	"1149"	"0"	"1"	"0"	"4"	"0"	"0"	"0"	"0"	"1"	"0"	"9"	"1"	"0"	"308"	"0"	"6"	"0"	"0"	"4"	"579"	"0"	"4"	"866"	"541"	"166"	"205"	"0"	"0"	"2"	"0"	"0"	"8"	"0"	"0"	"0"	"0"	"0"	"0"	"0"	"3"	"0"	"0"	"1"	"4"	"17"	"698"	"0"	"0"	"5"	"1"	"0"	"0"	"52"	"0"	"0"	"560"	"1"	"0"	"108"	"1"	"2"	"0"	"24"	"0"	"0"	"0"	"0"	"0"	"0"	"0"	"2"	"1"	"0"	"1"	"0"	"0"	"0"	"0"	"0"	"1"	"0"	"1"	"0"	"0"	"0"	"0"	"3"	"337"	"2"	"0"	"2"	"1"	"0"	"0"	"0"	"0"	"0"	"0"	"0"	"201"	"148"	"0"	"4"	"1"	"0"	"0"	"157"	"0"	"0"	"502"	"0"	"0"	"0"	"0"	"1"	"0"	"0"	"0"	"3"	"1"	"1"	"7"	"0"	"0"	"0"	"0"	"0"	"0"	"0"	"0"	"0"	"1"	"0"	"0"	"0"	"1"	"0"	"0"	"231"	"2"	"41"	"278"	"99"	"16"	"148"	"54"	"4"	"1"	"112"	"83"	"778"	"320"	"75"	"610"	"0"	"0"	"0"	"0"	"0"	"0"	"0"	"1"	"2"	"1"	"0"	"0"	"1"	"0"	"0"	"0"	"224"	"5"	"63"	"0"	"1"	"1"	"4"	"0"	"0"	"4"	"0"	"219"	"237"	"0"	"163"	"9530"	"256"	"0"	"0"	"1"	"2"	"0"	"0"	"1"	"0"	"4"	"0"	"1"	"2"	"0"	"3"	"0"	"1"	"27"	"0"	"0"	"1"	"0"	"1"	"5"	"2"	"0"	"0"	"2"	"0"	"0"	"0"	"0"	"29"	"436"	"1"	"0"	"1"	"1"	"1"	"0"	"2"	"1"	"0"	"0"	"0"	"0"	"0"	"2"	"0"	"1"	"3"	"2"	"0"	"0"	"0"	"70"	"0"	"25"	"0"	"0"	"9"	"0"	"1"	"0"	"0"	"0"	"0"	"0"	"0"	"1"	"0"	"1221"	"0"	"0"	"0"	"0"	"1"	"1"	"0"	"0"	"0"	"0"	"1"	"1"	"0"	"1"	"137"	"0"	"0"	"0"	"0"	"588"	"1"	"9"	"0"	"0"	"0"	"10"	"0"	"0"	"0"	"471"	"2957"	"0"	"3"	"0"	"0"	"0"	"0"	"0"	"6"	"0"	"0"	"0"	"0"	"0"	"3"	"0"	"1"	"0"	"1"	"0"	"0"	"0"	"0"	"0"	"0"	"0"	"0"	"288"	"1744"	"3"	"0"	"1"	"0"	"2"	"0"	"0"	"0"	"0"	"1"	"0"	"0"	"0"	"51"	"0"	"0"	"0"	"0"	"122"	"5"	"59"	"209"	"376"	"1"	"0"	"0"	"0"	"0"	"0"	"0"	"0"	"217"	"1"	"4"	"565"	"0"	"0"	"1"	"2"	"4"	"0"	"0"	"0"	"0"	"0"	"0"	"0"	"0"	"0"	"0"	"0"	"3"	"0"	"0"	"2"	"0"	"0"	"0"	"0"	"0"	"0"	"0"	"1"	"2"	"0"	"1"	"1"	"2"	"3"	"1"	"0"	"12"	"0"	"0"	"0"	"0"	"0"	"0"	"0"	"0"	"0"	"0"	"0"	"0"	"0"	"1"	"0"	"1"	"0"	"0"	"0"	"1"	"0"	"0"	"0"	"0"	"0"	"1"	"0"	"0"	"0"	"5"	"0"	"0"	"0"	"0"	"0"	"0"	"0"	"0"	"0"	"0"	"0"	"0"	"1"	"0"	"1"	"0"	"1"	"2"	"0"	"1"	"0"	"0"	"0"	"0"	"0"	"2"	"214"	"0"	"0"	"0"	"2"	"0"	"0"	"0"	"2"	"0"	"0"	"2"	"0"	"0"	"0"	"0"	"0"	"0"	"0"	"0"	"0"	"0"	"0"	"0"	"0"	"1"	"0"	"0"	"0"	"0"	"0"	"3"	"0"	"5"	"0"	"5"	"0"	"0"	"0"	"1"	"0"	"237"	"893"	"443"	"0"	"0"	"0"	"0"	"0"	"0"	"0"	"1"	"0"	"0"	"0"	"0"	"0"	"0"	"0"	"0"	"0"	"0"	"0"	"0"	"0"	"0"	"0"	"1"	"1"	"4"	"0"	"0"	"1"	"1"	"0"	"0"	"0"	"0"	"0"	"0"	"0"	"0"	"0"	"2"	"0"	"0"	"0"	"0"	"0"	"1"	"0"	"0"	"0"	"0"	"0"	"0"	"0"	"0"	"0"	"0"	"0"	"0"	"1"	"0"	"0"	"0"	"0"	"0"	"0"	"4"	"0"	"0"	"0"	"2"	"3"	"1"	"0"	"0"	"0"	"0"	"1"	"0"	"0"	"0"	"1"	"0"	"0"	"0"	"0"	"12"	"0"	"0"	"1"	"5"	"0"	"0"	"0"	"0"	"0"	"0"	"0"	"0"	"0"	"0"	"0"	"0"	"0"	"0"	"0"	"0"	"0"	"0"	"0"	"0"	"0"	"0"	"0"	"3"	"1"	"0"	"0"	"0"	"0"	"1"	"0"	"0"	"0"	"0"	"0"	"3"	"0"	"0"	"0"	"0"	"1"	"0"	"0"	"0"	"0"	"0"	"0"	"0"	"1"	"2"	"1"	"0"	"0"	"798"	"1"	"5"	"0"	"0"	"0"	"0"	"0"	"0"	"0"	"0"	"0"	"1"	"0"	"0"	"0"	"0"	"0"	"0"	"0"	"1"	"0"	"104"	"0"	"1"	"1"	"0"	"0"	"0"	"1"	"11"	"326"	"0"	"7"	"0"	"1"	"0"	"0"	"1"	"0"	"0"	"0"	"0"	"5"	"431"	"1825"	"0"	"0"	"0"	"0"	"0"	"2"	"1544"	"0"	"481"	"6"	"0"	"0"	"0"	"86"	"0"	"0"	"0"	"0"	"0"	"1235"	"1"	"2"	"0"	"0"	"0"	"0"	"0"	"0"	"1"	"0"	"0"	"0"	"0"	"0"	"0"	"0"	"0"	"0"	"0"	"0"	"0"	"0"	"7"	"0"	"0"	"0"	"4"	"0"	"1"	"1"	"0"	"0"	"0"	"805"	"1131"	"0"	"0"	"0"	"0"	"1"	"0"	"0"	"0"	"0"	"0"	"456"	"612"	"0"	"0"	"2"	"1"	"3"	"14"	"1"	"9"	"4"	"14"	"1390"	"0"	"495"	"2"	"0"	"1"	"101"	"20"	"0"	"15"	"0"	"1"	"0"	"0"	"1"	"0"	"0"	"2"	"0"	"0"	"0"	"0"	"0"	"0"	"0"	"0"	"0"	"0"	"0"	"0"	"0"	"0"	"0"	"0"	"0"	"0"	"0"	"4"	"1"	"0"	"0"	"0"	"0"	"5"	"1"	"3"	"182"	"7"	"0"	"7"	"0"	"0"	"0"	"0"	"1"	"0"	"0"	"0"	"0"	"0"	"7"	"0"	"0"	"0"	"6"	"1"	"3"	"3"	"0"	"0"	"0"	"0"	"0"	"0"	"1"	"68"	"1"	"0"	"0"	"0"	"0"	"0"	"0"	"0"	"0"	"0"	"0"	"0"	"0"	"0"	"0"	"1"	"0"	"0"	"0"	"0"	"0"	"0"	"0"	"0"	"0"	"0"	"0"	"0"	"0"	"0"	"8"	"0"	"0"	"0"	"2"	"0"	"0"	"239"	"1"	"1"	"0"	"0"	"0"	"0"	"5"	"368"	"251"	"0"	"0"	"0"	"0"	"0"	"7"	"0"	"0"	"1"	"1"	"0"	"0"	"17"	"0"	"0"	"0"	"3"	"0"	"0"	"0"	"3"	"10"	"0"	"28"	"180"	"1"	"3"	"0"	"2"	"79"	"0"	"5"	"0"	"0"	"0"	"0"	"1"	"2"	"0"	"1"	"0"	"267"	"0"	"41"	"232"	"0"	"0"	"0"	"0"	"2"	"0"	"2"	"0"	"0"	"3"	"0"	"0"	"1"	"0"	"8"	"0"	"0"	"0"	"0"	"1"	"0"	"0"	"0"	"2"	"4"	"305"	"3357"	"1754"	"0"	"1"	"35"	"0"	"0"	"102"	"300"	"0"	"497"	"122"	"6"	"4"	"6"	"0"	"0"	"0"	"1"	"159"	"0"	"0"	"445"	"87"	"594"	"31"	"2"	"400"	"1"	"152"	"2"	"6"	"256"	"197"	"0"	"152"	"1130"	"1"	"0"	"0"	"1"	"237"	"6678"	"0"	"0"	"16"	"0"	"29"	"819"	"477"	"0"	"0"	"0"	"177"	"964"	"439"	"314"	"0"	"0"	"0"	"0"	"0"	"3"	"0"	"0"	"4"	"0"	"0"	"0"	"4"	"16465"	"0"	"0"	"0"	"1"	"3"	"2"	"2"	"0"	"0"	"3"	"4"	"4"	"5"	"0"	"0"	"0"	"0"	"0"	"1"	"2"	"1"	"1"	"1"	"0"	"0"	"0"	"2"	"0"	"1"	"0"	"1"	"1"	"4"	"1"	"0"	"0"	"3"	"0"	"201"	"78"	"105"	"144"	"170"	"111"	"279"	"118"	"241"	"0"	"3"	"1"	"0"	"1"	"7"	"6"	"0"	"1"	"1"	"0"	"0"	"1"	"1"	"0"	"3"	"0"	"0"	"0"	"0"	"2229"	"2"	"0"	"13"	"1"	"4"	"20"	"0"	"0"	"0"	"1"	"3"	"3"	"188"	"1803"	"157"	"295"	"1"	"19"	"55"	"32"	"0"	"1"	"1"	"0"	"0"	"0"	"0"	"0"	"0"	"0"	"3"	"10"	"1"	"0"	"2"	"5"	"0"	"6"	"9"	"0"	"0"	"0"	"8"	"0"	"0"	"538"	"0"	"215"	"0"	"0"	"0"	"0"	"11"	"0"	"0"	"0"	"0"	"0"	"0"	"1"	"0"	"0"	"0"	"1"	"0"	"0"	"0"	"0"	"3"	"0"	"0"	"0"	"0"	"0"	"0"	"0"	"0"	"0"	"0"	"0"	"106"	"0"	"0"	"0"	"2"	"0"	"1"	"0"	"0"	"4"	"0"	"0"	"0"	"0"	"0"	"0"	"0"	"1"	"1"	"0"	"0"	"0"	"0"	"1"	"0"	"0"	"0"	"0"	"0"	"0"	"0"	"0"	"0"	"0"	"0"	"1"	"0"	"0"	"0"	"0"	"0"	"0"	"0"	"0"	"0"	"0"	"777"	"0"	"0"	"0"	"0"	"1"	"0"	"0"	"0"	"0"	"0"	"0"	"0"	"0"	"0"	"0"	"4"	"0"	"0"	"0"	"1"	"4"	"0"	"0"	"0"	"2"	"0"	"0"	"0"	"0"	"0"	"0"	"0"	"0"	"0"	"0"	"11"	"0"	"0"	"0"	"0"	"2"	"0"	"0"	"0"	"0"	"0"	"0"	"0"	"0"	"0"	"1"	"4"	"0"	"0"	"0"	"0"	"0"	"0"	"0"	"0"	"0"	"0"	"0"	"0"	"1"	"771"	"342"	"310"	"2"	"0"	"2"	"0"	"0"	"0"	"1"	"0"	"0"	"0"	"0"	"0"	"0"	"0"	"0"	"1"	"1"	"0"	"0"	"0"	"4"	"0"	"2"	"0"	"0"	"0"	"0"	"0"	"0"	"0"	"0"	"0"	"0"	"35"	"0"	"0"	"0"	"0"	"0"	"0"	"0"	"4"	"0"	"0"	"0"	"0"	"0"	"0"	"0"	"2"	"0"	"0"	"0"	"0"	"0"	"0"	"2"	"8"	"0"	"0"	"1"	"1"	"0"	"0"	"0"	"1"	"0"	"2"	"0"	"0"	"313"	"596"	"0"	"0"	"0"	"0"	"0"	"0"	"2"	"0"	"0"	"0"	"3"	"14"	"0"	"0"	"0"	"0"	"0"	"0"	"0"	"0"	"0"	"0"	"1"	"0"	"0"	"1"	"12"	"0"	"0"	"0"	"814"	"0"	"3"	"4"	"1"	"0"	"0"	"0"	"1"	"0"	"0"	"0"	"0"	"0"	"0"	"0"	"0"	"0"	"0"	"0"	"0"	"0"	"0"	"0"	"2"	"0"	"0"	"0"	"0"	"2"	"24"	"0"	"0"	"0"	"0"	"0"	"0"	"1"	"0"	"0"	"0"	"0"	"2"	"3"	"0"	"6"	"0"	"0"	"0"	"1"	"0"	"0"	"0"	"0"	"0"	"4"	"0"	"0"	"0"	"0"	"0"	"3"	"1"	"0"	"0"	"0"	"2"	"0"	"1"	"0"	"0"	"0"	"0"	"0"	"0"	"5"	"0"	"1"	"0"	"0"	"1"	"0"	"0"	"0"	"0"	"0"	"1"	"0"	"0"	"0"	"1"	"0"	"0"	"0"	"0"	"0"	"0"	"0"	"0"	"0"	"0"	"0"	"0"	"0"	"0"	"2"	"0"	"0"	"35"	"0"	"0"	"2"	"0"	"1"	"0"	"0"	"0"	"0"	"0"	"0"	"0"	"0"	"0"	"3"	"2"	"1"	"0"	"18"	"1"	"0"	"0"	"0"	"0"	"0"	"0"	"0"	"0"	"1"	"54"	"1"	"0"	"0"	"1"	"0"	"0"	"0"	"0"	"0"	"0"	"0"	"0"	"0"	"0"	"1"	"2"	"0"	"0"	"1"	"0"	"0"	"0"	"2"	"0"	"0"	"0"	"0"	"0"	"0"	"0"	"0"	"0"	"0"	"0"	"1"	"0"	"3"	"0"	"0"	"0"	"0"	"0"	"0"	"0"	"0"	"0"	"0"	"0"	"1"	"0"	"2"	"0"	"0"	"0"	"1"	"0"	"0"	"1173"	"27"	"1"	"0"	"0"	"1"	"0"	"0"	"0"	"0"	"0"	"0"	"0"	"0"	"0"	"0"	"0"	"0"	"0"	"0"	"0"	"2"	"0"	"0"	"0"	"0"	"0"	"2"	"0"	"0"	"0"	"0"	"0"	"0"	"0"	"0"	"1"	"0"	"0"	"0"	"0"	"0"	"0"	"0"	"3"	"0"	"0"	"0"	"0"	"0"	"0"	"0"	"0"	"0"	"0"	"0"	"0"	"0"	"0"	"1"	"0"	"0"	"0"	"0"	"0"	"0"	"0"	"0"	"14"	"0"	"2"	"0"	"1"	"0"	"372"	"586"	"36"	"11"	"191"	"324"	"854"	"409"	"3"	"151"	"1"	"370"	"426"	"5"	"215"	"3043"	"1007"	"398"	"1"	"1"	"1005"	"0"	"0"	"1"	"0"	"0"	"0"	"27"	"23"	"3"	"1"	"0"	"1"	"628"	"0"	"2"	"0"	"0"	"2"	"4"	"0"	"0"	"0"	"0"	"0"	"0"	"0"	"0"	"1"	"2"	"1"	"2"	"0"	"0"	"2"	"0"	"2"	"0"	"0"	"6"	"0"	"0"	"1"	"0"	"1"	"0"	"1"	"0"	"0"	"0"	"0"	"0"	"1"	"1"	"44"	"832"	"929"	"0"	"0"	"1"	"0"	"0"	"9"	"0"	"0"	"4"	"0"	"3"	"3"	"0"	"4"	"0"	"0"	"27"	"2"	"0"	"0"	"0"	"0"	"0"	"1"	"0"	"0"	"4"	"0"	"0"	"0"	"1"	"1"	"5"	"0"	"0"	"1"	"0"	"0"	"0"	"0"	"0"	"0"	"0"	"0"	"0"	"0"	"0"	"0"	"0"	"0"	"0"	"1"	"4"	"1"	"0"	"6"	"2"	"0"	"0"	"0"	"0"	"1"	"0"	"1"	"0"	"0"	"0"	"8"	"5"	"0"	"0"	"2"	"3"	"0"	"0"	"0"	"0"	"2"	"1"	"0"	"0"	"0"	"1"	"0"	"0"	"0"	"0"	"8"	"0"	"0"	"0"	"1"	"0"	"0"	"0"	"0"	"0"	"1"	"0"	"0"	"1"	"2"	"1"	"0"	"0"	"0"	"0"	"0"	"0"	"0"	"3"	"0"	"0"	"0"	"1"	"0"	"1"	"0"	"0"	"1"	"0"	"0"	"1"	"0"	"0"	"0"	"0"	"0"	"3"	"0"	"0"	"1"	"3"	"1"	"0"	"29"	"0"	"0"	"1"	"0"	"0"	"0"	"0"	"0"	"0"	"0"	"0"	"0"	"0"	"0"	"0"	"0"	"0"	"0"	"3"	"0"	"0"	"1"	"1"	"0"	"0"	"0"	"1"	"574"	"10"	"6"	"10"	"0"	"1"	"0"	"0"	"0"	"0"	"0"	"0"	"0"	"0"	"1"	"0"	"2"	"0"	"0"	"0"	"0"	"0"	"0"	"19"	"3933"	"21"	"1"	"2"	"0"	"0"	"13"	"0"	"2"	"0"	"0"	"0"	"0"	"0"	"0"	"0"	"1"	"0"	"0"	"0"	"0"	"0"	"0"	"1"	"2"	"0"	"0"	"1"	"4"	"0"	"0"	"0"	"5"	"0"	"1"	"0"	"0"	"0"	"0"	"0"	"2"	"0"	"1"	"0"	"0"	"0"	"0"	"0"	"2"	"1"	"3"	"1"	"1"	"2"	"0"	"1"	"0"	"0"	"673"	"454"	"148"	"8"	"1"	"390"	"16"	"0"	"8"	"0"	"0"	"0"	"0"	"1"	"0"	"0"	"0"	"0"	"0"	"1"	"1"	"5"	"0"	"4"	"0"	"0"	"0"	"0"	"0"	"1"	"825"	"69"	"671"	"7"	"4"	"348"	"403"	"262"	"0"	"0"	"0"	"0"	"1"	"0"	"0"	"0"	"0"	"0"	"0"	"0"	"0"	"0"	"0"	"0"	"0"	"0"	"0"	"0"	"1613"	"1316"	"58"	"1"	"0"	"0"	"0"	"0"	"2"	"0"	"0"	"1"	"0"	"0"	"0"	"1"	"0"	"0"	"0"	"1"	"0"	"0"	"0"	"0"	"0"	"0"	"1"	"1"	"0"	"0"	"0"	"0"	"0"	"0"	"0"	"0"	"0"	"0"	"0"	"0"	"0"	"1"	"0"	"0"	"1"	"0"	"0"	"0"	"0"	"0"	"4"	"22"	"3"	"3"	"204"	"468"	"708"	"136"	"72"	"0"	"2"	"0"	"0"	"2"	"2"	"1"	"0"	"0"	"0"	"1"	"0"	"0"	"0"	"0"	"98"	"493"	"52"	"524"	"90"	"127"	"0"	"0"	"0"	"78"	"1"	"11"	"0"	"0"	"711"	"533"	"0"	"5341"	"0"	"0"	"0"	"0"	"9"	"299"	"2"	"27"	"841"	"78"	"264"	"374"	"199"	"1031"	"410"	"956"	"991"	"288"	"4"	"1045"	"954"	"0"	"281"	"9"	"479"	"472"	"1"	"182"	"3"	"310"	"376"	"5995"	"52"	"658"	"2950"	"1343"	"3"	"13"	"0"	"0"	"165"	"8"	"40"	"2219"	"910"	"37"	"215"	"0"	"146"	"67"	"775"	"1161"	"734"	"0"	"226"	"0"	"0"	"1"	"6"	"2260"	"128"	"0"	"6657"	"1"	"49355"	"136"	"25"	"1102"	"262"	"2"	"450"	"783"	"734"	"146"	"83"	"694"	"1241"	"1633"	"0"	"0"	"0"	"0"	"0"	"0"	"0"	"0"	"0"	"0"	"0"	"0"	"249"	"24"	"1198"	"521"	"1"	"83"	"249"	"12"	"1299"	"148"	"2"	"681"	"2016"	"1697"	"1569"	"281"	"2"	"0"	"0"	"7"	"497"	"3567"	"3339"	"2619"	"4775"	"50"	"2816"	"544"	"291"	"37"	"187"	"0"	"0"	"127"	"520"	"4"	"155"	"3"	"1"	"2"	"0"	"0"	"0"	"3"	"1"	"8"	"3"	"0"	"1"	"0"	"6"	"251"	"589"	"221"	"123"	"50"	"1"	"114"	"7"	"2919"	"727"	"189"	"19"	"0"	"643"	"5920"	"485"	"7"	"0"	"0"	"0"	"0"	"0"	"0"	"0"	"0"	"0"	"1"	"0"	"0"	"5632"	"522"	"0"	"383"	"2557"	"156"	"338"	"846"	"423"	"1492"	"2078"	"54"	"169"	"1123"	"10"	"0"	"1"	"0"	"0"	"0"	"0"	"0"	"0"	"9"	"0"	"0"	"0"	"0"	"0"	"0"	"0"	"0"	"0"	"0"	"579"	"503"	"619"	"513"	"514"	"35"	"2"	"0"	"0"	"0"	"0"	"0"	"0"	"0"	"0"	"0"	"24"	"9"	"288"	"1001"	"601"	"324"	"384"	"1"	"0"	"0"	"467"	"108"	"25"	"3"	"177"	"122"	"683"	"27"	"0"	"359"	"1"	"643"	"616"	"22"	"79"	"3"	"551"	"1223"	"310"	"99"	"147"	"22"	"0"	"45"	"297"	"67"	"0"	"5"	"6"	"442"	"242"	"220"	"200"	"103"	"254"	"1"	"337"	"74"	"9"	"2"	"44"	"203"	"40"	"171"	"7"	"162"	"43"	"29"	"868"	"55"	"1"	"0"	"6719"	"269"	"58"	"558"	"110"	"548"	"10"	"164"	"1"	"32"	"134"	"101"	"399"	"1"	"709"	"422"	"426"	"4"	"0"	"78"	"141"	"157"	"44"	"0"	"436"	"533"	"79"	"69"	"56"	"191"	"1020"	"7"	"8"	"5"	"0"	"10"	"47"	"0"	"0"	"240"	"23"	"4"	"0"	"0"	"0"	"960"	"0"	"141"	"181"	"0"	"88"	"45"	"424"	"897"	"166"	"369"	"240"	"107"	"1"	"133"	"51"	"9"	"137"	"6"	"88"	"229"	"594"	"0"	"30"	"67"	"30"	"66"	"124"	"5"	"4"	"2"	"610"	"21"	"66"	"137"	"29"	"1344"	"1330"	"5"	"239"	"27"	"38"	"744"	"507"	"152"	"280"	"2"	"190"	"1"	"19"	"634"	"82"	"82"	"51"	"64"	"1612"	"271"	"0"	"0"	"0"	"8"	"2"	"1"	"148"	"648"	"0"	"0"	"0"	"0"	"0"	"0"	"97"	"224"	"97"	"107"	"140"	"37"	"4"	"3"	"1"	"12632"	"220"	"552"	"2110"	"17"	"0"	"2"	"0"	"503"	"0"	"0"	"92"	"69"	"0"	"455"	"8"	"1807"	"71"	"115"	"3"	"476"	"0"	"0"	"132"	"324"	"53"	"21"	"471"	"3489"	"371"	"0"	"8"	"0"	"6"	"620"	"20"	"130"	"96"	"10"	"70"	"511"	"411"	"538"	"0"	"14"	"0"	"456"	"6"	"3"	"4"	"1"	"0"	"105"	"198"	"1019"	"214"	"1"	"128"	"345"	"944"	"2122"	"3"	"5"	"82"	"62"	"714"	"82"	"180"	"645"	"37"	"1"	"1"	"0"	"16"	"61"	"763"	"2"	"90"	"15"	"2"	"3"	"228"	"30"	"572"	"320"	"284"	"1"	"0"	"61"	"2"	"30"	"1"	"69"	"473"	"61"	"185"	"16"	"1"	"200"	"285"	"76"	"170"	"247"	"163"	"240"	"62"	"101"	"1574"	"402"	"0"	"1"	"0"	"2"	"2"	"96"	"11"	"92"	"8"	"0"	"353"	"838"	"204"	"15"	"86"	"2"	"348"	"676"	"136"	"68"	"49"	"91"	"1038"	"1"	"204"	"151"	"0"	"0"	"0"	"0"	"0"	"2"	"7"	"424"	"2"	"692"	"1"	"90"	"85"	"0"	"1"	"2"	"0"	"0"	"0"	"0"	"5"	"194"	"3"	"161"	"27"	"385"	"162"	"0"	"2"	"61"	"0"	"1"	"160"	"8"	"1"	"86"	"97"	"0"	"0"	"3"	"11"	"2"	"1"	"5"	"0"	"0"	"5"	"0"	"2"	"0"	"0"	"3"	"64"	"58"	"21"	"72"	"131"	"309"	"646"	"12"	"1"	"28"	"127"	"27"	"21"	"2"	"1"	"15"	"0"	"0"	"0"	"420"	"748"	"555"	"208"	"721"	"511"	"28"	"7058"	"22"	"2263"	"435"	"267"	"20"	"31"	"206"	"1269"	"2"	"1"	"5"	"634"	"1"	"68"	"98"	"935"	"379"	"175"	"659"	"227"	"423"	"134"	"0"	"5"	"22"	"3"	"2778"	"0"	"0"	"1430"	"359"	"916"	"219"	"4"	"1037"	"43"	"627"	"36"	"231"	"317"	"873"	"16"	"2"	"219"	"56"	"0"	"349"	"237"	"714"	"195"	"651"	"2813"	"2"	"77"	"669"	"3"	"66"	"25"	"33"	"1564"	"152"	"0"	"0"	"577"	"405"	"39"	"0"	"5"	"1"	"361"	"105"	"40"	"96"	"25"	"99"	"10"	"126"	"36"	"11"	"2"	"0"	"40"	"20"	"50"	"2"	"547"	"295"	"13"	"127"	"449"	"105"	"242"	"0"	"0"	"5225"	"2"	"27"	"1834"	"228"	"400"	"231"	"5"	"4"	"12"	"2"	"1"	"0"	"1"	"2"	"24"	"1"	"23"	"1663"	"92"	"0"	"0"	"1"	"5"	"0"	"342"	"2"	"1554"	"17"	"2"	"119"	"183"	"836"	"0"	"263"	"2"	"1"	"0"	"0"	"60"	"487"	"1294"	"15"	"66"	"168"	"78"	"82"	"159"	"251"	"380"	"111"	"104"	"0"	"1"	"174"	"168"	"464"	"61"	"232"	"0"	"245"	"0"	"0"	"94"	"31"	"15"	"88"	"320"	"176"	"0"	"12"	"645"	"205"	"0"	"0"	"59"	"0"	"578"	"2"	"172"	"0"	"770"	"0"	"1"	"1"	"2"	"171"	"149"	"361"	"458"	"2738"	"1"	"89"	"2"	"1105"	"32"	"197"	"369"	"451"	"980"	"0"	"1"	"0"	"0"	"40"	"0"	"333"	"2436"	"51"	"0"	"101"	"201"	"162"	"90"	"642"	"120"	"23"	"10"	"22"	"294"	"92"	"526"	"92"	"68"	"546"	"630"	"333"	"435"	"0"	"0"	"1032"	"1544"	"298"	"661"	"355"	"492"	"91"	"88"	"827"	"689"	"123"	"2"	"608"	"0"	"0"	"0"	"0"	"0"	"0"	"0"	"0"	"0"	"0"	"0"	"0"	"0"	"0"	"0"	"0"	"0"	"17"	"0"	"0"	"2"	"0"	"6938"	"55"	"1"	"0"	"3"	"0"	"0"	"0"	"0"	"46"	"38"	"53"	"0"	"0"	"276"	"75"	"22"	"89"	"213"	"77"	"550"	"4"	"102"	"199"	"430"	"181"	"210"	"8"	"2"	"227"	"35"	"146"	"4691"	"245"	"1"	"490"	"2"	"21"	"10"	"14"	"8"	"231"	"513"	"11"	"5"	"17"	"11"	"0"	"0"	"21"	"151"	"344"	"95"	"0"	"160"	"308"	"835"	"374"	"19"	"3"	"141"	"35"	"104"	"1"	"0"	"0"	"0"	"11"	"4320"	"28"	"0"	"875"	"108"	"1"	"3"	"21"	"1"	"443"	"404"	"16"	"356"	"68"	"2"	"1"	"11"	"157"	"184"	"37"	"2146"	"394"	"69"	"4"	"5"	"202"	"111"	"117"	"41"	"1"	"476"	"588"	"1773"	"33"	"50"	"188"	"1184"	"119"	"7"	"190"	"184"	"142"	"318"	"48"	"82"	"1"	"462"	"0"	"4"	"201"	"37"	"1373"	"3908"	"410"	"84"	"758"	"79"	"3"	"439"	"117"	"481"	"357"	"577"	"1302"	"95"	"622"	"472"	"524"	"273"	"1598"	"170"	"118"	"215"	"262"	"3"	"145"	"561"	"433"	"64"	"113"	"1"	"4"	"408"	"507"	"460"	"368"	"730"	"78"	"164"	"93"	"310"	"428"	"96"	"15"	"431"	"3458"	"370"	"413"	"401"	"0"	"0"	"1707"	"245"	"198"	"80"	"20"	"417"	"822"	"247"	"221"	"10"	"269"	"211"	"3889"	"291"	"74"	"3"	"3"	"2"	"0"	"3"	"1"	"182"	"279"	"549"	"127"	"167"	"57"	"25"	"69"	"242"	"0"	"810"	"0"	"38"	"110"	"89"	"2"	"85"	"479"	"133"	"224"	"302"	"264"	"401"	"210"	"109"	"233"	"0"	"4"	"19"	"108"	"399"	"162"	"0"	"154"	"1221"	"462"	"3"	"12"	"0"	"229"	"6"	"0"	"0"	"0"	"1"	"0"	"2733"	"15"	"1"	"1327"	"1034"	"0"	"109"	"197"	"501"	"8"	"5"	"32"	"1"	"1"	"4"	"319"	"779"	"244"	"4"	"67"	"287"	"131"	"10"	"535"	"213"	"289"	"464"	"15"	"1"	"405"	"127"	"157"	"15"	"10"	"241"	"106"	"748"	"0"	"340"	"8"	"234"	"1169"	"229"	"104"	"685"	"760"	"5"	"193"	"4"	"0"	"0"	"0"	"37"	"0"	"197"	"713"	"44"	"154"	"5"	"0"	"399"	"397"	"5"	"131"	"136"	"233"	"0"	"0"	"13"	"82"	"2383"	"1"	"6"	"4"	"9"	"676"	"521"	"65"	"31"	"35"	"10"	"0"	"0"	"6"	"22"	"459"	"63"	"0"	"213"	"138"	"11"	"8"	"0"	"0"	"195"	"0"	"420"	"137"	"134"	"892"	"128"	"2"	"1"	"3"	"4"	"1116"	"181"	"326"	"88"	"11"	"9"	"49"	"19"	"154"	"8"	"175"	"15"	"103"	"208"	"222"	"14"	"435"	"9"	"372"	"373"	"212"	"161"	"155"	"273"	"183"	"139"	"1"	"0"	"1"	"1"	"435"	"2"	"91"	"2"	"342"	"2485"	"0"	"1"	"135"	"11"	"464"	"92"	"389"	"22"	"18"	"89"	"179"	"586"	"81"	"92"	"19"	"1162"	"79"	"18"	"386"	"5"	"47"	"0"	"0"	"2"	"1390"	"267"	"955"	"1155"	"181"	"0"	"10"	"378"	"92"	"227"	"3"	"449"	"254"	"636"	"164"	"216"	"2142"	"1038"	"89"	"7"	"963"	"22"	"38"	"918"	"83"	"254"	"275"	"7"	"75"	"4"	"10"	"2007"	"801"	"4"	"0"	"1170"	"95"	"102"	"645"	"54"	"72"	"222"	"76"	"524"	"13"	"272"	"159"	"820"	"0"	"0"	"821"	"64"	"0"	"139"	"198"	"72"	"118"	"104"	"1073"	"0"	"378"	"87"	"0"	"1"	"3"	"58"	"504"	"0"	"421"	"6"	"0"	"22"	"109"	"54"	"12"	"2"	"934"	"3"	"10"	"0"	"6"	"0"	"44"	"1"	"0"	"24"	"5"	"2"	"33"	"11"	"102"	"85"	"566"	"60"	"322"	"167"	"458"	"240"	"1196"	"161"	"301"	"722"	"189"	"4"	"4"	"34"	"195"	"264"	"299"	"9"	"378"	"2"	"3"	"2"	"20"	"4"	"95"	"659"	"1888"	"536"	"349"	"36"	"7"	"140"	"57"	"3"	"25"	"0"	"214"	"406"	"279"	"16"	"53"	"113"	"356"	"4"	"163"	"0"	"10"	"157"	"230"	"241"	"323"	"3"	"890"	"91"	"235"	"72"	"52"	"337"	"0"	"1"	"464"	"0"	"13"	"16"	"307"	"1"	"0"	"64"	"99"	"375"	"59"	"41"	"2"	"171"	"107"	"1"	"234"	"1"	"7"	"146"	"113"	"127"	"449"	"348"	"9"	"57"	"12"	"134"	"1388"	"8"	"14"	"6"	"581"	"59"	"0"	"0"	"47"	"251"	"352"	"57"	"76"	"40"	"106"	"700"	"0"	"3883"	"144"	"147"	"76"	"0"	"3"	"0"	"293"	"88"	"615"	"366"	"53"	"901"	"868"	"592"	"100"	"0"	"0"	"26"	"176"	"56"	"34"	"3043"	"0"	"0"	"10"	"8"	"3"	"9"	"168"	"0"	"0"	"1"	"18"	"18"	"0"	"9"	"118"	"180"	"33"	"48"	"54"	"1"	"0"	"0"	"0"	"0"	"140"	"0"	"11"	"230"	"123"	"0"	"2"	"859"	"200"	"74"	"15"	"26"	"3"	"918"	"80"	"444"	"393"	"1"	"819"	"256"	"409"	"17"	"54"	"0"	"0"	"1"	"79"	"23"	"6"	"113"	"670"	"88"	"1"	"291"	"222"	"337"	"20"	"35"	"26"	"18"	"7"	"3"	"251"	"4"	"0"	"3"	"2"	"747"	"57"	"1914"	"123"	"2"	"791"	"176"	"402"	"0"	"0"	"0"	"188"	"0"	"538"	"12"	"247"	"48"	"831"	"3"	"2"	"6"	"12"	"0"	"134"	"33"	"668"	"811"	"10"	"0"	"160"	"0"	"1"	"0"	"248"	"0"	"0"	"0"	"0"	"461"	"41"	"1"	"1842"	"374"	"115"	"96"	"81"	"375"	"14"	"35"	"339"	"37"	"3"	"564"	"1"	"0"	"1"	"352"	"0"	"148"	"374"	"0"	"39"	"1"	"0"	"701"	"1"	"31"	"167"	"891"	"121"	"267"	"350"	"728"	"2"	"593"	"0"	"180"	"214"	"85"	"11"	"1087"	"1092"	"303"	"155"	"14"	"28"	"146"	"61"	"1039"	"367"	"197"	"586"	"56"	"1104"	"41"	"0"	"0"	"819"	"0"	"0"	"0"	"2"	"160"	"0"	"0"	"0"	"1"	"0"	"0"	"78"	"4"	"551"	"18"	"268"	"131"	"45"	"0"	"113"	"360"	"0"	"49"	"350"	"26"	"524"	"315"	"734"	"39"	"35"	"100"	"0"	"0"	"0"	"0"	"7"	"13"	"1095"	"1"	"498"	"0"	"70"	"1229"	"116"	"545"	"0"	"142"	"77"	"0"	"0"	"0"	"0"	"17"	"0"	"0"	"0"	"15"	"0"	"1"	"0"	"0"	"0"	"0"	"9"	"0"	"0"	"1"	"109"	"0"	"184"	"3"	"1051"	"103"	"1"	"277"	"0"	"0"	"29"	"490"	"60"	"100"	"45"	"113"	"13"	"97"	"15"	"55"	"201"	"152"	"405"	"1220"	"411"	"1"	"331"	"311"	"1"	"0"	"121"	"80"	"108"	"0"	"159"	"212"	"132"	"192"	"169"	"676"	"612"	"0"	"0"	"0"	"0"	"0"	"0"	"4"	"16"	"14"	"0"	"0"	"0"	"0"	"0"	"0"	"0"	"2"	"142"	"273"	"139"	"248"	"75"	"0"	"112"	"157"	"32"	"129"	"0"	"21"	"0"	"1"	"0"	"1"	"0"	"0"	"0"	"0"	"136"	"415"	"47"	"693"	"1"	"2"	"523"	"7"	"113"	"1"	"293"	"13"	"113"	"100"	"8"	"74"	"679"	"45"	"593"	"4"	"5"	"137"	"2"	"0"	"0"	"0"	"0"	"0"	"0"	"2"	"21"	"171"	"0"	"0"	"16"	"119"	"403"	"0"	"3"	"1"	"2"	"0"	"351"	"387"	"1180"	"380"	"767"	"190"	"562"	"754"	"1"	"3"	"1"	"2"	"0"	"0"	"0"	"36"	"0"	"2772"	"3"	"0"	"1467"	"0"	"244"	"1048"	"0"	"3"	"4"	"1"	"0"	"405"	"254"	"21"	"14"	"1"	"0"	"0"	"79"	"29"	"698"	"165"	"146"	"0"	"0"	"80"	"2256"	"183"	"1919"	"98"	"153"	"0"	"43"	"134"	"78"	"49"	"3"	"128"	"204"	"393"	"624"	"0"	"1"	"72"	"317"	"467"	"7"	"455"	"23"	"35"	"87"	"0"	"0"	"0"	"0"	"0"	"306"	"0"	"3"	"2"	"5"	"1584"	"1"	"0"	"0"	"1"	"0"	"31"	"423"	"1"	"1"	"6"	"0"	"9"	"1"	"1"	"37"	"60"	"10"	"132"	"66"	"0"	"3"	"98"	"1"	"1"	"1"	"29"	"52"	"792"	"41"	"869"	"6167"	"192"	"39"	"52"	"0"	"2"	"1"	"314"	"48"	"521"	"45"	"0"	"0"	"0"	"7"	"0"	"4"	"20"	"30"	"11"	"98"	"713"	"60"	"47"	"276"	"297"	"5"	"6"	"322"	"25"	"27"	"7"	"137"	"1255"	"106"	"0"	"1"	"205"	"358"	"3"	"42"	"5"	"187"	"26"	"66"	"190"	"333"	"256"	"767"	"249"	"513"	"11"	"47"	"0"	"47"	"7"	"0"	"23"	"449"	"821"	"7"	"104"	"265"	"51"	"0"	"96"	"167"	"65"	"22"	"487"	"344"	"20"	"561"	"517"	"147"	"0"	"84"	"76"	"1"	"847"	"84"	"94"	"107"	"116"	"3"	"5"	"1296"	"495"	"239"	"0"	"1829"	"60"	"57"	"254"	"2790"	"5"	"4"	"0"	"1"	"30"	"5"	"0"	"0"	"3"	"494"	"3"	"1"	"147"	"6"	"81"	"690"	"179"	"264"	"58"	"2"	"0"	"0"	"1"	"0"	"2"	"1"	"0"	"3993"	"90"	"623"	"5"	"0"	"32"	"1"	"691"	"2"	"0"	"0"	"0"	"0"	"0"	"9"	"74"	"0"	"5"	"93"	"406"	"96"	"78"	"292"	"286"	"29"	"165"	"0"	"0"	"41"	"14"	"120"	"89"	"1"	"171"	"20"	"26"	"248"	"9"	"5"	"2"	"0"	"0"	"279"	"1"	"0"	"0"	"0"	"0"	"0"	"71"	"12"	"32"	"12"	"251"	"1677"	"0"	"0"	"36"	"1"	"0"	"7"	"1"	"0"	"75"	"0"	"405"	"1"	"379"	"328"	"0"	"0"	"0"	"0"	"1575"	"0"	"4"	"89"	"29"	"587"	"0"	"286"	"95"	"0"	"0"	"121"	"100"	"302"	"0"	"0"	"157"	"752"	"963"	"0"	"1"	"0"	"43"	"7"	"906"	"297"	"48"	"108"	"14"	"76"	"58"	"1499"	"185"	"94"	"193"	"3"	"38"	"228"	"221"	"637"	"453"	"2"	"364"	"33"	"113"	"254"	"1307"	"300"	"137"	"377"	"291"	"0"	"2"	"0"	"7"	"11"	"515"	"5"	"308"	"0"	"0"	"3"	"1"	"0"	"1"	"0"	"5"	"2"	"15"	"3"	"23"	"18"	"22"	"1320"	"0"	"18"	"8"	"1667"	"289"	"541"	"348"	"361"	"42"	"114"	"489"	"248"	"634"	"190"	"677"	"79"	"288"	"4"	"0"	"9"	"5"	"2"	"2"	"1"	"218"	"139"	"247"	"6"	"1104"	"151"	"11"	"752"	"511"	"2416"	"26"	"127"	"625"	"10"	"260"	"323"	"10"	"1123"	"731"	"0"	"183"	"0"	"363"	"255"	"2831"	"569"	"0"	"51"	"8"	"3"	"101"	"37"	"193"	"55"	"1841"	"227"	"449"	"300"	"150"	"306"	"198"	"93"	"2128"	"6"	"0"	"98"	"322"	"67"	"19"	"771"	"31"	"3364"	"209"	"16"	"335"	"2941"	"397"	"3"	"2885"	"0"	"32"	"426"	"0"	"71"	"239"	"0"	"455"	"67"	"293"	"2"	"148"	"481"	"0"	"132"	"283"	"0"	"2"	"9"	"12"	"540"	"42"	"1083"	"266"	"74"	"381"	"998"	"4094"	"252"	"8017"	"1"	"10"	"0"	"84"	"5"	"0"	"175"	"16"	"26"	"16"	"1"	"31"	"1"	"287"	"12"	"112"	"3"	"0"	"1"	"1"	"186"	"4"	"1365"	"63"	"180"	"1775"	"0"	"0"	"66"	"136"	"172"	"3"	"62"	"83"	"28"	"881"	"1136"	"2002"	"313"	"32"	"66"	"902"	"463"	"1323"	"0"	"1"	"49"	"21"	"12"	"415"	"131"	"148"	"89"	"126"	"151"	"358"	"61"	"64"	"189"	"18"	"2"	"1975"	"468"	"3"	"327"	"2653"	"68"	"456"	"186"	"175"	"291"	"164"	"38"	"2"	"0"	"36"	"1"	"102"	"104"	"0"	"1121"	"357"	"1"	"40"	"232"	"3"	"191"	"1"	"0"	"0"	"2"	"286"	"3"	"86"	"0"	"638"	"596"	"0"	"28"	"435"	"672"	"18"	"43"	"246"	"0"	"0"	"0"	"0"	"0"	"0"	"208"	"379"	"2"	"56"	"37"	"198"	"72"	"201"	"830"	"0"	"74"	"148"	"185"	"330"	"106"	"624"	"1461"	"141"	"0"	"0"	"4"	"536"	"899"	"85"	"1"	"6"	"10"	"2"	"29"	"130"	"29"	"2"	"336"	"365"	"80"	"28"	"1"	"2"	"0"	"0"	"1"	"68"	"18"	"0"	"119"	"7"	"37"	"130"	"311"	"219"	"1451"	"933"	"1"	"19"	"330"	"27"	"1"	"4"	"0"	"0"	"0"	"1"	"0"	"133"	"362"	"8"	"307"	"485"	"713"	"251"	"112"	"345"	"73"	"705"	"148"	"43"	"10"	"41"	"594"	"134"	"4048"	"0"	"51"	"19"	"48"	"42"	"656"	"4"	"43"	"0"	"0"	"0"	"585"	"31"	"8"	"0"	"271"	"0"	"0"	"10"	"0"	"745"	"9"	"30"	"1"	"26"	"2785"	"9"	"116"	"285"	"6"	"344"	"893"	"54"	"238"	"0"	"3"	"80"	"180"	"1"	"330"	"26"	"10"	"710"	"111"	"164"	"67"	"0"	"0"	"0"	"0"	"0"	"0"	"90"	"50"	"2402"	"6"	"0"	"33"	"95"	"53"	"191"	"43"	"125"	"320"	"697"	"426"	"341"	"164"	"163"	"776"	"0"	"30"	"0"	"0"	"262"	"147"	"0"	"0"	"215"	"1"	"86"	"20"	"3711"	"1"	"3372"	"668"	"151"	"13"	"77"	"65"	"17"	"34"	"140"	"12"	"0"	"0"	"0"	"6"	"112"	"105"	"35"	"52"	"88"	"212"	"477"	"2"	"51"	"1422"	"12"	"0"	"0"	"317"	"82"	"60"	"489"	"768"	"81"	"2"	"268"	"3"	"1260"	"339"	"186"	"216"	"4"	"0"	"180"	"124"	"18"	"2165"	"160"	"81"	"195"	"0"	"70"	"23"	"2559"	"113"	"39"	"26"	"0"	"0"	"887"	"1"	"3"	"1"	"0"	"116"	"987"	"168"	"0"	"503"	"0"	"0"	"120"	"57"	"98"	"15"	"147"	"386"	"15"	"225"	"100"	"36"	"0"	"6"	"73"	"0"	"4"	"466"	"296"	"450"	"131"	"538"	"899"	"85"	"89"	"0"	"2"	"878"	"686"	"446"	"0"	"361"	"173"	"400"	"31"	"574"	"781"	"4"	"0"	"0"	"633"	"82"	"429"	"348"	"140"	"1"	"0"	"0"	"13"	"1"	"577"	"853"	"216"	"256"	"1"	"74"	"173"	"0"	"2"	"0"	"3"	"1"	"0"	"8"	"0"	"116"	"780"	"22"	"6"	"475"	"165"	"202"	"37"	"31"	"104"	"2"	"266"	"383"	"849"	"1"	"425"	"243"	"2"	"0"	"67"	"0"	"2"	"1"	"0"	"197"	"27"	"751"	"55"	"747"	"4"	"602"	"269"	"32"	"7"	"6"	"0"	"18"	"8"	"411"	"58"	"157"	"137"	"50"	"238"	"94"	"251"	"6"	"153"	"42"	"249"	"36"	"1"	"0"	"0"	"106"	"137"	"0"	"29"	"1891"	"674"	"0"	"56"	"39"	"142"	"1"	"130"	"52"	"69"	"2"	"154"	"55"	"54"	"150"	"32"	"257"	"182"	"112"	"0"	"51"	"128"	"149"	"121"	"831"	"0"	"14"	"2"	"4"	"4163"	"0"	"568"	"25"	"220"	"0"	"17"	"95"	"0"	"0"	"128"	"361"	"3"	"2"	"34"	"44"	"38"	"26"	"1"	"359"	"51"	"123"	"37"	"296"	"287"	"323"	"0"	"59"	"421"	"3"	"0"	"86"	"68"	"1"	"194"	"7"	"12"	"170"	"12"	"39"	"21"	"28"	"439"	"46"	"0"	"1"	"13"	"0"	"38"	"5"	"167"	"1"	"14"	"1"	"5"	"285"	"55"	"71"	"443"	"0"	"0"	"0"	"225"	"17"	"21"	"15"	"21"	"34"	"4"	"100"	"2"	"1"	"124"	"24"	"57"	"162"	"59"	"0"	"0"	"605"	"114"	"0"	"0"	"0"	"1143"	"4"	"457"	"20"	"68"	"1089"	"158"	"106"	"613"	"47"	"11"	"260"	"33"	"105"	"62"	"67"	"3"	"559"	"2"	"0"	"1269"	"428"	"1"	"407"	"175"	"70"	"103"	"29"	"400"	"415"	"137"	"426"	"54"	"655"	"47"	"0"	"0"	"0"	"1"	"373"	"174"	"0"	"0"	"0"	"0"	"1"	"0"	"9"	"744"	"301"	"1478"	"141"	"123"	"61"	"321"	"125"	"2"	"4"	"2"	"524"	"1"	"414"	"42"	"116"	"1"	"0"	"1"	"0"	"633"	"256"	"284"	"24"	"33"	"0"	"6"	"0"	"0"	"0"	"3"	"6"	"158"	"28"	"121"	"61"	"47"	"488"	"0"	"4"	"0"	"1"	"458"	"77"	"993"	"68"	"0"	"1"	"46"	"130"	"19"	"0"	"1"	"0"	"0"	"877"	"0"	"43"	"187"	"191"	"6"	"0"	"0"	"324"	"0"	"986"	"88"	"0"	"1"	"252"	"569"	"6"	"175"	"279"	"140"	"642"	"32"	"0"	"0"	"60"	"535"	"134"	"537"	"22"	"0"	"0"	"1"	"3"	"0"	"585"	"5"	"0"	"1"	"0"	"33"	"438"	"74"	"206"	"0"	"0"	"2"	"19"	"127"	"1"	"0"	"0"	"0"	"0"	"2"	"0"	"100"	"34"	"3356"	"319"	"264"	"680"	"132"	"9"	"0"	"0"	"6"	"35"	"12"	"1"	"2"	"0"	"0"	"73"	"0"	"19"	"36"	"16"	"4"	"34"	"75"	"1"	"3"	"0"	"1"	"0"	"45"	"0"	"171"	"176"	"0"	"0"	"249"	"162"	"17"	"142"	"81"	"95"	"44"	"0"	"295"	"128"	"75"	"179"	"1"	"0"	"122"	"129"	"301"	"122"	"98"	"208"	"1420"	"19"	"700"	"2"	"3"	"1"	"33"	"0"	"0"	"12"	"1"	"0"	"40"	"24"	"92"	"402"	"276"	"1"	"8"
```
