## Supplementary material for "Viruses in laboratory *Drosophila* and their impact on host gene expression": Zip File S1: Count_Matrix_PRJNA258012_Yanzhu.txt (part 12 of 62)

```
"SAMN02982019"	"59"	"0"	"159"	"0"	"27"	"0"	"7"	"0"	"28"	"1"	"17"	"18"	"834"	"274"	"51"	"156"	"201"	"0"	"207"	"0"	"0"	"0"	"0"	"0"	"3"	"35"	"11"	"6"	"323"	"42"	"0"	"12726"	"5"	"33"	"40"	"12"	"736"	"71"	"48"	"46"	"159"	"39"	"98"	"30"	"610"	"42"	"87"	"1"	"1"	"47"	"165"	"54"	"912"	"3"	"0"	"549"	"1034"	"64"	"18"	"305"	"2"	"21"	"167"	"13"	"57"	"195"	"24"	"0"	"13"	"63"	"121"	"8"	"141"	"83"	"72"	"0"	"79"	"127"	"15"	"17"	"25"	"27"	"10"	"8"	"68"	"48"	"4"	"1"	"13"	"1"	"23"	"0"	"2"	"18"	"159"	"154"	"27"	"52"	"0"	"284"	"328"	"98"	"315"	"67"	"181"	"65"	"12"	"113"	"48"	"12"	"218"	"3"	"297"	"21"	"12"	"0"	"65"	"45"	"31"	"3"	"141"	"163"	"56"	"73"	"8"	"14"	"40"	"31"	"63"	"23"	"387"	"2117"	"0"	"18"	"13"	"18"	"11"	"46"	"20"	"48"	"199"	"53"	"38"	"40"	"68"	"334"	"142"	"86"	"22"	"0"	"54"	"34"	"98"	"13"	"86"	"61"	"100"	"9"	"2855"	"141"	"27"	"7"	"39"	"104"	"130"	"28"	"33"	"30"	"90"	"238"	"138"	"10"	"1"	"13"	"242"	"581"	"563"	"334"	"460"	"270"	"0"	"3"	"25"	"30"	"51"	"6"	"64"	"0"	"282"	"86"	"1"	"29"	"56"	"45"	"66"	"512"	"39"	"31"	"0"	"257"	"581"	"281"	"47"	"39"	"18"	"37"	"44"	"388"	"69"	"42"	"35"	"0"	"36"	"360"	"23"	"113"	"74"	"80"	"68"	"77"	"393"	"10"	"16"	"25"	"197"	"30"	"216"	"44"	"74"	"63"	"45"	"5"	"5"	"0"	"1065"	"109"	"31"	"64"	"35"	"75"	"2"	"84"	"31"	"20"	"18"	"62"	"143"	"24"	"85"	"78"	"54"	"108"	"53"	"113"	"11"	"13"	"1"	"259"	"83"	"1214"	"0"	"0"	"15"	"49"	"28"	"156"	"47"	"0"	"26"	"47"	"1"	"0"	"0"	"0"	"1"	"9"	"35"	"14"	"0"	"0"	"5"	"0"	"0"	"0"	"0"	"1"	"19"	"89"	"0"	"58"	"0"	"18"	"1"	"0"	"0"	"29"	"79"	"10"	"0"	"6"	"547"	"134"	"53"	"12"	"23"	"35"	"35"	"65"	"0"	"0"	"245"	"0"	"18"	"1"	"12"	"715"	"0"	"63"	"604"	"82"	"2642"	"11"	"12"	"328"	"11"	"634"	"28"	"35"	"27"	"226"	"79"	"0"	"76"	"19"	"22"	"22"	"71"	"41"	"39"	"80"	"11"	"6"	"2"	"334"	"40"	"35"	"16"	"47"	"46"	"161"	"130"	"29"	"8"	"12"	"0"	"395"	"118"	"11"	"123"	"144"	"2"	"842"	"808"	"128"	"11"	"2"	"60"	"38"	"126"	"137"	"187"	"18"	"54"	"157"	"11"	"27"	"0"	"32"	"20"	"66"	"821"	"224"	"32"	"91"	"1"	"409"	"54"	"160"	"104"	"502"	"65"	"23"	"365"	"312"	"29"	"227"	"14"	"0"	"21"	"25"	"229"	"26"	"1"	"24"	"119"	"28"	"114"	"993"	"0"	"32"	"38"	"21"	"28"	"28"	"255"	"10"	"79"	"0"	"25"	"248"	"0"	"15"	"118"	"149"	"100"	"99"	"151"	"121"	"42"	"37"	"3"	"0"	"97"	"164"	"19"	"155"	"158"	"119"	"37"	"56"	"18"	"33"	"0"	"36"	"20"	"17"	"5"	"9"	"18"	"33"	"31"	"53"	"61"	"104"	"35"	"62"	"67"	"201"	"4"	"14"	"0"	"3"	"1"	"173"	"34"	"128"	"26"	"74"	"10"	"13"	"70"	"13"	"82"	"44"	"290"	"36"	"11"	"97"	"24"	"52"	"50"	"41"	"0"	"66"	"65"	"126"	"2063"	"20"	"66"	"115"	"58"	"416"	"40"	"154"	"70"	"101"	"10"	"0"	"175"	"27"	"99"	"29"	"485"	"9"	"19"	"24"	"5"	"341"	"0"	"319"	"67"	"5"	"16"	"1704"	"1"	"5"	"274"	"44"	"20"	"95"	"65"	"38"	"79"	"100"	"20"	"7"	"2"	"10"	"26"	"7"	"235"	"16"	"301"	"223"	"165"	"190"	"164"	"25"	"20"	"201"	"7"	"316"	"195"	"47"	"244"	"68"	"15"	"127"	"35"	"320"	"25"	"193"	"46"	"25"	"72"	"68"	"316"	"45"	"105"	"242"	"117"	"75"	"1"	"97"	"22"	"26"	"58"	"12"	"12"	"86"	"1"	"98"	"25"	"2441"	"1"	"214"	"614"	"351"	"54"	"48"	"2"	"2"	"0"	"147"	"270"	"64"	"25"	"401"	"4"	"24"	"46"	"706"	"372"	"13"	"44"	"17"	"30"	"23"	"3"	"41"	"32"	"173"	"20"	"102"	"32"	"79"	"23"	"37"	"57"	"32"	"127"	"27"	"14"	"7"	"13"	"72"	"42"	"153"	"0"	"44"	"5"	"97"	"12"	"364"	"53"	"151"	"80"	"103"	"0"	"17"	"16"	"43"	"111"	"66"	"144"	"54"	"42"	"29"	"15"	"46"	"154"	"35"	"25"	"3"	"0"	"18"	"54"	"44"	"1"	"1"	"28"	"15"	"383"	"313"	"35"	"69"	"165"	"92"	"57"	"12"	"112"	"89"	"7"	"13"	"45"	"247"	"110"	"17"	"31"	"683"	"81"	"186"	"340"	"11"	"87"	"29"	"0"	"11"	"17"	"62"	"1557"	"143"	"183"	"9"	"281"	"12"	"16"	"34"	"283"	"270"	"0"	"247"	"207"	"134"	"176"	"83"	"83"	"36"	"0"	"765"	"150"	"69"	"81"	"150"	"2"	"5"	"23"	"63"	"19"	"0"	"6"	"236"	"66"	"0"	"0"	"53"	"156"	"715"	"101"	"35"	"70"	"36"	"391"	"302"	"67"	"164"	"44"	"23"	"1"	"0"	"9"	"2"	"10"	"24"	"23"	"1074"	"0"	"513"	"51"	"13"	"35"	"6"	"14"	"4"	"0"	"0"	"2"	"93"	"2"	"77"	"1"	"150"	"8"	"18"	"24"	"93"	"0"	"12"	"41"	"189"	"22947"	"11"	"35"	"1342"	"1593"	"10"	"30"	"148"	"215"	"33"	"2"	"81"	"388"	"498"	"147"	"120"	"10"	"48"	"3"	"59"	"9"	"74"	"572"	"58"	"33"	"163"	"77"	"86"	"88"	"8"	"28"	"0"	"1"	"0"	"1"	"45"	"20"	"128"	"48"	"599"	"64"	"49"	"34"	"25"	"4"	"172"	"0"	"0"	"1"	"21"	"87"	"11"	"23"	"0"	"11"	"218"	"9"	"28"	"11"	"44"	"31"	"26"	"146"	"595"	"0"	"57"	"89"	"2"	"0"	"0"	"3"	"19"	"16"	"0"	"0"	"13"	"2"	"14"	"0"	"1"	"10"	"2"	"0"	"22"	"0"	"2"	"0"	"1"	"4"	"0"	"0"	"0"	"3"	"0"	"1"	"0"	"1"	"6"	"44"	"3"	"457"	"0"	"91"	"9"	"96"	"413"	"336"	"19"	"109"	"44"	"40"	"176"	"86"	"4"	"15"	"0"	"1205"	"29"	"78"	"80"	"165"	"97"	"42"	"59"	"112"	"92"	"25"	"544"	"52"	"57"	"174"	"317"	"40"	"72"	"109"	"5"	"40"	"1691"	"9"	"46"	"48"	"38"	"49"	"79"	"350"	"6"	"56"	"82"	"84"	"88"	"0"	"51"	"29"	"232"	"143"	"146"	"258"	"60"	"97"	"35"	"2"	"131"	"47"	"599"	"57"	"13"	"190"	"252"	"45"	"157"	"126"	"48"	"713"	"190"	"9"	"0"	"73"	"51"	"152"	"1"	"32"	"80"	"0"	"97"	"36"	"159"	"203"	"104"	"139"	"76"	"1481"	"34"	"40"	"301"	"144"	"129"	"328"	"56"	"136"	"38"	"33"	"16"	"512"	"130"	"3"	"159"	"323"	"0"	"41"	"86"	"2"	"19"	"37"	"51"	"68"	"3"	"5"	"149"	"82"	"5"	"157"	"86"	"42"	"332"	"34"	"173"	"17"	"28"	"31"	"103"	"217"	"232"	"64"	"33"	"16"	"94"	"87"	"7"	"228"	"51"	"61"	"19"	"37"	"884"	"457"	"1"	"499"	"246"	"31"	"10"	"19"	"8"	"94"	"231"	"117"	"271"	"60"	"262"	"0"	"0"	"1"	"0"	"21"	"24"	"3"	"132"	"21"	"14"	"9"	"143"	"842"	"64"	"38"	"157"	"178"	"422"	"162"	"9"	"21"	"307"	"16"	"158"	"534"	"872"	"0"	"15"	"23"	"11"	"8"	"200"	"234"	"545"	"2"	"15"	"14"	"60"	"93"	"33"	"583"	"12"	"126"	"212"	"0"	"4"	"112"	"137"	"18"	"16"	"23"	"224"	"36"	"0"	"11"	"21"	"300"	"861"	"20"	"27"	"3"	"249"	"106"	"63"	"0"	"127"	"26"	"8"	"63"	"37"	"33"	"3"	"18"	"36"	"75"	"11"	"0"	"110"	"34"	"125"	"609"	"247"	"1"	"1355"	"137"	"5"	"1324"	"50"	"4"	"737"	"53"	"22"	"52"	"35"	"64"	"33"	"258"	"50"	"11"	"0"	"93"	"94"	"2575"	"186"	"13"	"1"	"8"	"46"	"110"	"60"	"54"	"45"	"51"	"44"	"95"	"301"	"0"	"67"	"2"	"22"	"76"	"11"	"2"	"44"	"641"	"10"	"130"	"6"	"51"	"17"	"1"	"16"	"430"	"1128"	"5"	"105"	"0"	"8"	"36"	"16"	"1240"	"0"	"4"	"47"	"11"	"5"	"98"	"332"	"72"	"45"	"31"	"14"	"33"	"111"	"58"	"17"	"160"	"290"	"0"	"134"	"59"	"126"	"0"	"155"	"91"	"544"	"315"	"374"	"158"	"22"	"185"	"441"	"24"	"53"	"2"	"205"	"32"	"211"	"272"	"203"	"3"	"24"	"83"	"15"	"5"	"15"	"795"	"0"	"1"	"18"	"6"	"1"	"161"	"0"	"30"	"25"	"53"	"52"	"58"	"1597"	"76"	"25"	"13"	"119"	"319"	"98"	"443"	"15"	"1"	"13"	"47"	"178"	"437"	"95"	"131"	"0"	"115"	"17"	"117"	"73"	"1190"	"634"	"839"	"44"	"0"	"33"	"280"	"0"	"97"	"40"	"4"	"296"	"213"	"96"	"6"	"10"	"30"	"127"	"43"	"212"	"58"	"2"	"1327"	"100"	"36"	"438"	"43"	"55"	"272"	"21"	"169"	"17"	"2"	"0"	"26"	"113"	"30"	"3"	"66"	"33"	"36"	"49"	"32"	"148"	"23"	"114"	"245"	"107"	"23"	"555"	"234"	"16"	"10969"	"4551"	"1867"	"25"	"9"	"10"	"15"	"9"	"133"	"28"	"230"	"699"	"25"	"0"	"9"	"60"	"22"	"380"	"14"	"150"	"13"	"13"	"2166"	"599"	"0"	"26"	"22"	"21"	"7"	"145"	"7"	"10"	"7"	"22"	"67"	"1"	"26"	"1789"	"28"	"148"	"4"	"27"	"21"	"20"	"14"	"10"	"40"	"27"	"1"	"8"	"67"	"18"	"93"	"19"	"52"	"0"	"140"	"95"	"151"	"185"	"11"	"105"	"139"	"715"	"711"	"148"	"95"	"81"	"48"	"121"	"25"	"56"	"703"	"55"	"210"	"139"	"28"	"14"	"18"	"65"	"0"	"91"	"0"	"6"	"241"	"588"	"10"	"0"	"0"	"119"	"36"	"35"	"412"	"178"	"35"	"0"	"259"	"0"	"0"	"0"	"19"	"43"	"72"	"28"	"319"	"0"	"58"	"37"	"40"	"69"	"22"	"14"	"89"	"95"	"66"	"25"	"6"	"380"	"0"	"0"	"355"	"48"	"61"	"14"	"22"	"9"	"0"	"0"	"209"	"234"	"31"	"0"	"0"	"0"	"13"	"256"	"27"	"13"	"6"	"164"	"5"	"27"	"0"	"81"	"28"	"10"	"3"	"6"	"0"	"89"	"5"	"60"	"12"	"31"	"54"	"16"	"24"	"3"	"3"	"53"	"43"	"424"	"50"	"40"	"214"	"85"	"48"	"636"	"30"	"81"	"1"	"15"	"76"	"5"	"0"	"260"	"473"	"205"	"6"	"0"	"5"	"46"	"23"	"1"	"199"	"187"	"257"	"0"	"109"	"306"	"39"	"1134"	"122"	"0"	"2"	"294"	"296"	"1083"	"480"	"36"	"44"	"0"	"406"	"28"	"10"	"19"	"93"	"94"	"11"	"27"	"3"	"0"	"0"	"0"	"0"	"16"	"7"	"50"	"859"	"8"	"276"	"244"	"39"	"60"	"3"	"10"	"61"	"7"	"1447"	"34"	"11"	"158"	"75"	"25"	"254"	"11"	"11"	"77"	"44"	"22"	"113"	"0"	"17"	"40"	"46"	"13"	"4"	"779"	"21"	"12"	"13"	"25"	"158"	"144"	"109"	"140"	"108"	"37"	"38"	"30"	"2"	"276"	"41"	"17"	"36"	"25"	"7"	"38"	"86"	"475"	"0"	"931"	"124"	"40"	"21"	"101"	"1"	"77"	"21"	"80"	"15"	"17"	"149"	"20"	"17"	"11"	"38"	"142"	"0"	"38"	"102"	"20"	"248"	"11"	"189"	"295"	"4"	"25"	"106"	"242"	"147"	"64"	"109"	"47"	"0"	"133"	"0"	"1488"	"3"	"44"	"57"	"74"	"81"	"13"	"16"	"22"	"84"	"28"	"86"	"2667"	"440"	"381"	"2"	"45"	"0"	"9"	"22"	"1"	"29"	"61"	"31"	"91"	"38"	"262"	"88"	"39"	"11"	"55"	"96"	"9"	"1"	"0"	"351"	"3"	"31"	"17"	"46"	"1441"	"30"	"7"	"170"	"2"	"0"	"271"	"0"	"34"	"39"	"52"	"133"	"16"	"677"	"0"	"220"	"2"	"6"	"144"	"0"	"943"	"48"	"79"	"507"	"18"	"259"	"5"	"272"	"21"	"29"	"18"	"69"	"322"	"315"	"32"	"17"	"0"	"42"	"68"	"9"	"92"	"34"	"30"	"29"	"27"	"108"	"5"	"229"	"1"	"23"	"13"	"25"	"75"	"415"	"4"	"112"	"3"	"24"	"73"	"2"	"18"	"457"	"260"	"29"	"332"	"60"	"263"	"97"	"43"	"38"	"14"	"145"	"533"	"1"	"48"	"167"	"7"	"238"	"21"	"2"	"18"	"57"	"0"	"0"	"0"	"57"	"51"	"17"	"44"	"10"	"2"	"0"	"67"	"76"	"135"	"4"	"23"	"0"	"0"	"287"	"11"	"1635"	"6"	"108"	"381"	"71"	"258"	"16"	"1"	"75"	"88"	"4"	"20"	"204"	"28"	"0"	"61"	"57"	"58"	"13"	"20"	"1276"	"34"	"1"	"202"	"111"	"18"	"1"	"151"	"17"	"12"	"111"	"15"	"7"	"430"	"36"	"3"	"2"	"49"	"0"	"7"	"44"	"49"	"64"	"8"	"29"	"25"	"55"	"176"	"133"	"26"	"155"	"1"	"12"	"8"	"62"	"2"	"173"	"1"	"4"	"111"	"9"	"0"	"287"	"142"	"8"	"100"	"364"	"83"	"356"	"17"	"21"	"153"	"31"	"41"	"3"	"111"	"388"	"0"	"19"	"38"	"0"	"0"	"56"	"80"	"255"	"0"	"135"	"5"	"28"	"338"	"54"	"1876"	"92"	"64"	"56"	"144"	"157"	"59"	"69"	"251"	"98"	"7"	"34"	"7"	"9"	"23"	"0"	"0"	"21"	"109"	"17"	"4"	"85"	"1821"	"417"	"6"	"128"	"269"	"10"	"53"	"54"	"33"	"43"	"5"	"17"	"45"	"90"	"579"	"292"	"30"	"71"	"158"	"19"	"0"	"138"	"275"	"36"	"1234"	"36"	"125"	"300"	"0"	"124"	"5"	"71"	"134"	"4"	"309"	"37"	"21"	"176"	"16"	"23"	"145"	"297"	"388"	"20"	"229"	"7"	"26"	"808"	"18"	"261"	"502"	"56"	"16"	"195"	"38"	"1"	"25"	"172"	"15"	"1"	"7"	"73"	"4"	"153"	"211"	"129"	"109"	"41"	"0"	"0"	"5"	"0"	"8"	"71"	"3"	"84"	"310"	"181"	"0"	"22"	"0"	"100"	"5"	"19"	"94"	"0"	"0"	"2"	"70"	"0"	"0"	"0"	"0"	"0"	"1060"	"55"	"88"	"44"	"190"	"119"	"37"	"107"	"88"	"4"	"0"	"20"	"19"	"69"	"14"	"8"	"40"	"70"	"0"	"283"	"76"	"142"	"54"	"0"	"514"	"125"	"163"	"56"	"0"	"10"	"65"	"46"	"68"	"129"	"0"	"0"	"105"	"2"	"96"	"70"	"60"	"0"	"0"	"27"	"0"	"63"	"45"	"25"	"14"	"31"	"93"	"0"	"243"	"60"	"6"	"2"	"6"	"23"	"54"	"137"	"107"	"130"	"0"	"87"	"67"	"7"	"91"	"39"	"33"	"26"	"0"	"12"	"387"	"13"	"2"	"0"	"3"	"72"	"1"	"22"	"21"	"22"	"63"	"55"	"21"	"45"	"24"	"3"	"17"	"13"	"202"	"85"	"16"	"0"	"35"	"216"	"276"	"216"	"50"	"361"	"51"	"34"	"21"	"61"	"0"	"249"	"131"	"24"	"25"	"99"	"155"	"2"	"387"	"39"	"36"	"279"	"148"	"84"	"7"	"31"	"0"	"23"	"4"	"281"	"33"	"50"	"1"	"0"	"94"	"35"	"188"	"325"	"1"	"7"	"0"	"106"	"5"	"14"	"130"	"117"	"2"	"90"	"140"	"497"	"171"	"9"	"16"	"41"	"54"	"55"	"208"	"75"	"20"	"56"	"174"	"57"	"1"	"0"	"3"	"4"	"28"	"119"	"163"	"27"	"71"	"848"	"54"	"126"	"112"	"239"	"24"	"15"	"334"	"10"	"86"	"33"	"65"	"59"	"92"	"31"	"386"	"5"	"232"	"120"	"97"	"211"	"1"	"17"	"193"	"76"	"13"	"131"	"24"	"19"	"112"	"745"	"1189"	"47"	"0"	"95"	"11"	"105"	"1"	"0"	"33"	"29"	"34"	"6"	"454"	"198"	"3998"	"48"	"125"	"102"	"26"	"29"	"26"	"136"	"78"	"78"	"0"	"42"	"66"	"19"	"1"	"19"	"150"	"0"	"54"	"26"	"32"	"41"	"11"	"30"	"74"	"18"	"5"	"96"	"66"	"80"	"30"	"44"	"16"	"60"	"640"	"49"	"63"	"81"	"40"	"187"	"160"	"46"	"202"	"51"	"28"	"20"	"20"	"22"	"4"	"17"	"47"	"36"	"34"	"42"	"103"	"68"	"418"	"7"	"13"	"19"	"209"	"307"	"274"	"157"	"45"	"8"	"0"	"9"	"57"	"55"	"44"	"20"	"51"	"121"	"2"	"80"	"89"	"352"	"78"	"67"	"83"	"248"	"82"	"18"	"45"	"26"	"168"	"13"	"97"	"77"	"1"	"40"	"34"	"20"	"265"	"39"	"178"	"172"	"40"	"114"	"67"	"33"	"74"	"14"	"28"	"18"	"10"	"338"	"49"	"83"	"25"	"39"	"35"	"22"	"0"	"343"	"3"	"16"	"80"	"51"	"29"	"0"	"6"	"4"	"0"	"25"	"47"	"564"	"122"	"11"	"20"	"11"	"33"	"11"	"13"	"7"	"0"	"0"	"0"	"965"	"414"	"189"	"21"	"31"	"34"	"0"	"1"	"2"	"0"	"1"	"0"	"61"	"335"	"92"	"35"	"324"	"51"	"104"	"50"	"72"	"16"	"35"	"36"	"16"	"25"	"25"	"41"	"23"	"102"	"52"	"106"	"848"	"223"	"210"	"10"	"1"	"90"	"16"	"109"	"126"	"31"	"22"	"74"	"4"	"24"	"4"	"225"	"14"	"51"	"100"	"124"	"251"	"10"	"250"	"28"	"38"	"106"	"252"	"130"	"87"	"363"	"42"	"23"	"50"	"79"	"23"	"195"	"87"	"20"	"15"	"56"	"35"	"41"	"820"	"7"	"1"	"115"	"275"	"42"	"20"	"69"	"174"	"0"	"107"	"80"	"4"	"68"	"66"	"3565"	"48"	"56"	"60"	"444"	"38"	"234"	"0"	"64"	"42"	"4"	"616"	"18"	"3"	"184"	"57"	"7"	"83"	"303"	"65"	"0"	"9"	"124"	"161"	"1151"	"0"	"337"	"2"	"2"	"105"	"1"	"0"	"752"	"14"	"74"	"98"	"0"	"2"	"34"	"87"	"100"	"79"	"104"	"138"	"116"	"50"	"0"	"15"	"11"	"0"	"18"	"42"	"19"	"0"	"21"	"16"	"16"	"47"	"134"	"154"	"5"	"2"	"50"	"11"	"166"	"0"	"21"	"69"	"22"	"0"	"373"	"433"	"217"	"77"	"51"	"180"	"0"	"24"	"37"	"104"	"23"	"174"	"21"	"0"	"29"	"1687"	"3"	"8"	"0"	"0"	"7"	"347"	"765"	"163"	"412"	"77"	"280"	"22"	"3824"	"170"	"247"	"98"	"40"	"45"	"0"	"0"	"0"	"57"	"0"	"0"	"56"	"5"	"138"	"45"	"48"	"47"	"206"	"1"	"3"	"18"	"21"	"4"	"0"	"0"	"7"	"94"	"11"	"102"	"148"	"42"	"76"	"227"	"0"	"0"	"0"	"6"	"66"	"111"	"5"	"0"	"25"	"135"	"236"	"65"	"133"	"212"	"216"	"77"	"110"	"89"	"24"	"61"	"26"	"55"	"82"	"19"	"30"	"8"	"105"	"490"	"18"	"36"	"25"	"235"	"69"	"153"	"26"	"41"	"2"	"1"	"11"	"12"	"3"	"19"	"39"	"43"	"1"	"214"	"67"	"8"	"2"	"58"	"31"	"488"	"50"	"90"	"15"	"13"	"49"	"36"	"106"	"11"	"0"	"0"	"0"	"0"	"0"	"0"	"31"	"263"	"3"	"75"	"14"	"83"	"284"	"278"	"90"	"0"	"0"	"0"	"13"	"39"	"10"	"63"	"16"	"0"	"20"	"10"	"64"	"660"	"36"	"84"	"2"	"1"	"58"	"25"	"478"	"10"	"56"	"25"	"0"	"9"	"119"	"38"	"15"	"164"	"192"	"1"	"4"	"0"	"0"	"3"	"19"	"50"	"935"	"0"	"0"	"0"	"121"	"146"	"7"	"0"	"0"	"0"	"21"	"31"	"0"	"0"	"27"	"275"	"4"	"132"	"5"	"482"	"11"	"2"	"6"	"27"	"1"	"86"	"5"	"150"	"45"	"62"	"62"	"1"	"141"	"10"	"77"	"70"	"6"	"0"	"147"	"35"	"7"	"29"	"147"	"1"	"48"	"870"	"11"	"125"	"36"	"19"	"53"	"170"	"54"	"20"	"92"	"27"	"165"	"8"	"0"	"201"	"0"	"0"	"6"	"3"	"490"	"78"	"17"	"24"	"12"	"286"	"593"	"32"	"28"	"16"	"11"	"538"	"173"	"52"	"7"	"22"	"1"	"32"	"43"	"24"	"1"	"11"	"83"	"49"	"10"	"9"	"1381"	"60"	"942"	"188"	"40"	"73"	"0"	"34"	"70"	"16"	"23"	"357"	"73"	"34"	"59"	"14"	"54"	"153"	"287"	"35"	"3"	"23"	"13"	"426"	"100"	"51"	"825"	"237"	"70"	"0"	"0"	"97"	"3"	"70"	"25"	"183"	"1115"	"80"	"611"	"219"	"84"	"13"	"153"	"90"	"15"	"719"	"221"	"28"	"85"	"45"	"486"	"25"	"62"	"141"	"54"	"33"	"10"	"83"	"97"	"108"	"426"	"0"	"17"	"100"	"30"	"40"	"422"	"314"	"172"	"35"	"1326"	"48"	"98"	"57"	"37"	"26"	"13"	"41"	"3"	"37"	"11"	"85"	"0"	"0"	"0"	"147"	"8"	"207"	"118"	"19"	"58"	"420"	"7"	"487"	"3"	"30"	"5"	"33"	"44"	"1358"	"143"	"12"	"0"	"0"	"15"	"110"	"17"	"309"	"14"	"40"	"102"	"71"	"114"	"0"	"10"	"17"	"74"	"1"	"11"	"12"	"10"	"221"	"66"	"10"	"55"	"38"	"3"	"76"	"60"	"22"	"1"	"240"	"55"	"28"	"11"	"167"	"33"	"30"	"44"	"9"	"83"	"52"	"33"	"36"	"45"	"6"	"106"	"82"	"79"	"9"	"46"	"148"	"70"	"55"	"48"	"34"	"68"	"148"	"9"	"46"	"0"	"222"	"0"	"55"	"2"	"24"	"1"	"1058"	"14"	"2012"	"199"	"32"	"3"	"7"	"5"	"21"	"212"	"964"	"151"	"60"	"68"	"16"	"63"	"57"	"40"	"74"	"454"	"1"	"55"	"208"	"11"	"6"	"0"	"136"	"67"	"19"	"50"	"126"	"170"	"1"	"149"	"30"	"209"	"12"	"55"	"353"	"52"	"105"	"12"	"9"	"6"	"42"	"19"	"75"	"20"	"1"	"4"	"420"	"54"	"38"	"62"	"792"	"44"	"0"	"33"	"128"	"78"	"473"	"92"	"5"	"0"	"75"	"37"	"194"	"63"	"32"	"27"	"13"	"1576"	"144"	"225"	"8"	"1325"	"1"	"53"	"11"	"356"	"0"	"48"	"43"	"13"	"10"	"44"	"3"	"1"	"140"	"46"	"17"	"47"	"44"	"113"	"264"	"181"	"138"	"2332"	"72"	"11"	"602"	"465"	"0"	"133"	"91"	"19"	"1"	"196"	"194"	"137"	"0"	"58"	"30"	"0"	"147"	"0"	"92"	"162"	"7"	"6"	"15"	"17"	"32"	"40"	"8"	"13"	"1"	"12"	"16"	"17"	"26"	"131"	"61"	"369"	"80"	"3"	"0"	"73"	"0"	"58"	"58"	"600"	"15"	"60"	"115"	"13"	"2"	"104"	"22"	"40"	"171"	"19"	"41"	"0"	"2"	"0"	"6"	"271"	"0"	"24"	"99"	"6"	"84"	"19"	"33"	"16"	"0"	"2"	"10"	"10"	"208"	"22"	"0"	"4"	"6"	"34"	"3"	"71"	"5"	"20"	"106"	"19"	"600"	"8"	"24"	"16"	"16"	"1034"	"53"	"24"	"33"	"32"	"95"	"1"	"47"	"0"	"1992"	"0"	"0"	"21"	"14"	"29"	"14"	"7"	"26"	"104"	"21"	"3"	"23"	"404"	"241"	"28"	"425"	"78"	"23"	"66"	"14"	"2"	"477"	"64"	"17"	"40"	"182"	"5"	"35"	"32"	"0"	"25"	"63"	"248"	"23"	"50"	"15"	"21"	"26"	"150"	"213"	"0"	"75"	"332"	"731"	"2"	"0"	"215"	"9"	"8"	"1239"	"2"	"80"	"2"	"0"	"191"	"4"	"153"	"90"	"2"	"325"	"29"	"0"	"5"	"43"	"23"	"419"	"128"	"60"	"39"	"0"	"4777"	"7"	"0"	"1"	"0"	"0"	"199"	"0"	"293"	"1426"	"272"	"339"	"7"	"19"	"18"	"56"	"3"	"12807"	"12"	"326"	"0"	"0"	"30"	"311"	"100"	"45"	"51"	"218"	"37"	"3"	"2"	"14"	"9"	"53"	"36"	"231"	"64"	"55"	"30"	"0"	"0"	"13"	"14"	"14"	"597"	"258"	"128"	"0"	"63"	"78"	"17"	"0"	"104"	"18"	"27"	"58"	"50"	"70"	"115"	"164"	"240"	"19"	"849"	"16"	"20"	"131"	"6"	"0"	"15"	"694"	"9"	"0"	"20"	"4"	"33"	"27"	"7"	"186"	"808"	"7"	"171"	"110"	"99"	"247"	"126"	"17"	"37"	"22"	"237"	"0"	"0"	"3"	"108"	"34"	"250"	"4"	"16"	"60"	"107"	"12"	"948"	"105"	"238"	"0"	"24"	"136"	"0"	"3"	"150"	"12"	"86"	"1"	"2"	"15"	"129"	"12"	"19"	"23"	"2324"	"0"	"4"	"22"	"501"	"159"	"40"	"30"	"18"	"338"	"118"	"187"	"1507"	"175"	"82"	"63"	"31"	"394"	"6496"	"20"	"211"	"0"	"33"	"5"	"85"	"37"	"80"	"908"	"15"	"14"	"5854"	"0"	"165"	"32"	"51"	"83"	"50"	"71"	"5"	"72"	"18"	"57"	"1129"	"15"	"85"	"100"	"19"	"44"	"18"	"44"	"45"	"268"	"100"	"105"	"41"	"67"	"29"	"52"	"259"	"53"	"13"	"67"	"30"	"30"	"9"	"51"	"27"	"24"	"55"	"2903"	"19"	"151"	"90"	"29"	"1"	"235"	"2"	"4"	"5"	"19"	"0"	"220"	"12"	"125"	"12"	"1"	"329"	"53"	"52"	"41"	"3"	"200"	"6"	"43"	"88"	"703"	"210"	"41"	"147"	"6"	"325"	"5"	"13"	"47"	"43"	"0"	"22"	"62"	"46"	"1001"	"23"	"37"	"261"	"51"	"4"	"0"	"8"	"572"	"70"	"248"	"17"	"46"	"49"	"250"	"221"	"7"	"77"	"16"	"133"	"4"	"3"	"40"	"96"	"16"	"82"	"155"	"38"	"144"	"46"	"0"	"0"	"9"	"12"	"14"	"191"	"326"	"122"	"41"	"1"	"526"	"44"	"131"	"18"	"0"	"65"	"4"	"25"	"5"	"34"	"50"	"0"	"0"	"67"	"22"	"65"	"3"	"96"	"4"	"189"	"70"	"26"	"0"	"30"	"135"	"59"	"17"	"81"	"28"	"8"	"3"	"30"	"158"	"7"	"81"	"106"	"199"	"55"	"0"	"29"	"54"	"28"	"8"	"15"	"16"	"5"	"76"	"61"	"140"	"31"	"0"	"57"	"41"	"24"	"77"	"6"	"24"	"15"	"38"	"87"	"88"	"105"	"0"	"0"	"18"	"245"	"111"	"0"	"36"	"48"	"22"	"0"	"75"	"3"	"17"	"17"	"0"	"7"	"469"	"1"	"5"	"80"	"12"	"28"	"32"	"19"	"20"	"37"	"56"	"47"	"20"	"0"	"3"	"9"	"6"	"0"	"16"	"6"	"1"	"0"	"0"	"139"	"34"	"37"	"0"	"198"	"0"	"0"	"48"	"2"	"0"	"0"	"0"	"0"	"0"	"2"	"0"	"0"	"0"	"0"	"1"	"159"	"0"	"35"	"26"	"11"	"34"	"12"	"24"	"0"	"0"	"0"	"0"	"0"	"0"	"0"	"0"	"0"	"0"	"0"	"0"	"138"	"35"	"347"	"48"	"1"	"8"	"23"	"22"	"60"	"72"	"2"	"26"	"8"	"77"	"31"	"110"	"44"	"36"	"153"	"3"	"117"	"0"	"1"	"53"	"36"	"37"	"402"	"48"	"30"	"28"	"34"	"7"	"35"	"28"	"1406"	"5"	"655"	"33"	"211"	"259"	"37"	"0"	"12"	"110"	"11"	"58"	"195"	"0"	"23"	"255"	"957"	"2"	"7"	"31"	"6"	"35"	"23"	"10"	"46"	"337"	"0"	"101"	"153"	"10"	"21"	"3"	"42"	"234"	"374"	"24"	"329"	"113"	"5"	"55"	"508"	"0"	"25"	"173"	"5"	"27"	"21"	"29"	"17"	"400"	"120"	"109"	"71"	"144"	"0"	"38"	"4"	"13"	"0"	"44"	"10"	"157"	"17"	"312"	"79"	"7"	"7"	"331"	"24"	"44"	"5"	"557"	"20"	"22"	"24"	"4"	"546"	"4"	"917"	"27"	"1408"	"277"	"42"	"147"	"139"	"38"	"51"	"21"	"134"	"15"	"3"	"75"	"240"	"416"	"16"	"65"	"174"	"40"	"26"	"99"	"264"	"96"	"6"	"117"	"182"	"399"	"126"	"85"	"44"	"336"	"6"	"37"	"21"	"52"	"131"	"3"	"0"	"7"	"2"	"26"	"18"	"39"	"7"	"0"	"0"	"0"	"4"	"12"	"0"	"78"	"55"	"179"	"77"	"127"	"75"	"14"	"100"	"61"	"113"	"78"	"160"	"1"	"98"	"119"	"43"	"10"	"34"	"29"	"282"	"22"	"25"	"25"	"10"	"141"	"2"	"44"	"7"	"8"	"90"	"2"	"32"	"683"	"6778"	"19"	"213"	"161"	"20"	"0"	"393"	"28"	"186"	"328"	"101"	"0"	"96"	"55"	"0"	"74"	"3"	"145"	"5"	"97"	"0"	"0"	"3"	"39"	"110"	"18"	"29"	"89"	"165"	"65"	"241"	"110"	"4485"	"12"	"60"	"64"	"53"	"0"	"78"	"2532"	"177"	"4"	"5"	"136"	"1"	"3"	"7"	"73"	"264"	"197"	"64"	"35"	"6"	"2921"	"674"	"17"	"208"	"30"	"3"	"913"	"27"	"19"	"1"	"0"	"0"	"0"	"0"	"74"	"114"	"33"	"0"	"126"	"21"	"298"	"33"	"240"	"17"	"54"	"6"	"182"	"876"	"56"	"54"	"0"	"2"	"20"	"42"	"490"	"30"	"117"	"18"	"179"	"8"	"29"	"8"	"0"	"14"	"54"	"163"	"2"	"35"	"123"	"6"	"14"	"37"	"8"	"57"	"104"	"49"	"79"	"29"	"0"	"13"	"48"	"4"	"2176"	"394"	"3"	"14"	"42"	"1"	"13"	"274"	"156"	"233"	"34"	"119"	"12"	"23"	"83"	"0"	"152"	"2"	"43"	"14"	"382"	"96"	"12"	"10"	"525"	"389"	"1259"	"0"	"4"	"0"	"10"	"258"	"35"	"0"	"3"	"51"	"110"	"25"	"17"	"5"	"28"	"136"	"164"	"0"	"0"	"0"	"438"	"23"	"1"	"71"	"215"	"37"	"506"	"18"	"1"	"31"	"1"	"57"	"19"	"364"	"75"	"532"	"1143"	"0"	"138"	"601"	"355"	"0"	"0"	"29"	"611"	"267"	"80"	"108"	"0"	"0"	"7"	"39"	"105"	"86"	"51"	"0"	"0"	"0"	"0"	"15"	"54"	"0"	"8"	"2"	"0"	"0"	"129"	"585"	"524"	"74"	"183"	"130"	"101"	"60"	"56"	"434"	"43"	"34"	"131"	"131"	"34"	"0"	"7"	"51"	"63"	"439"	"320"	"10"	"121"	"224"	"18"	"23"	"215"	"98"	"5"	"15"	"5"	"27"	"22"	"34"	"33"	"31"	"55"	"960"	"1"	"38"	"2"	"4"	"35"	"25"	"23"	"84"	"96"	"3"	"22"	"70"	"321"	"184"	"4"	"4"	"53"	"214"	"111"	"32"	"370"	"16"	"1"	"1"	"30"	"42"	"0"	"2"	"48"	"0"	"0"	"9"	"108"	"9"	"509"	"84"	"50"	"14"	"53"	"22"	"10"	"118"	"133"	"12"	"43"	"5"	"331"	"137"	"22"	"74"	"193"	"133"	"11"	"8"	"104"	"19"	"41"	"139"	"165"	"1469"	"0"	"0"	"0"	"279"	"5"	"11"	"12"	"31"	"89"	"125"	"45"	"13"	"20"	"78"	"13"	"722"	"28"	"21"	"40"	"2"	"4"	"105"	"63"	"44"	"6"	"0"	"2"	"293"	"174"	"7"	"325"	"261"	"137"	"195"	"0"	"5"	"284"	"17"	"864"	"783"	"272"	"65"	"0"	"0"	"0"	"28"	"7"	"3"	"0"	"53"	"65"	"2"	"19"	"57"	"91"	"365"	"548"	"126"	"226"	"2"	"11"	"633"	"55"	"38"	"225"	"158"	"15"	"214"	"34"	"268"	"58"	"96"	"98"	"0"	"22"	"70"	"18"	"160"	"1"	"127"	"21"	"15"	"224"	"227"	"25"	"31"	"139"	"7"	"44"	"66"	"42"	"33"	"40"	"14"	"2313"	"164"	"87"	"1368"	"23"	"42"	"36"	"5"	"35"	"11"	"17"	"95"	"68"	"317"	"423"	"80"	"390"	"274"	"0"	"60"	"26"	"299"	"42"	"49"	"30"	"178"	"0"	"1937"	"0"	"0"	"0"	"0"	"1"	"150"	"0"	"0"	"2"	"0"	"0"	"430"	"7"	"59"	"268"	"38"	"124"	"0"	"58"	"55"	"20"	"14"	"302"	"18"	"21"	"0"	"0"	"0"	"0"	"523"	"31"	"30"	"65"	"7"	"499"	"45"	"40"	"51"	"308"	"17"	"1"	"35"	"0"	"9"	"120"	"1"	"334"	"97"	"33"	"35"	"29"	"30"	"16"	"117"	"25"	"16"	"73"	"4"	"12"	"120"	"0"	"71"	"24"	"132"	"0"	"35"	"27"	"179"	"212"	"4"	"0"	"29"	"52"	"4"	"61"	"27"	"4"	"8"	"137"	"133"	"39"	"0"	"86"	"31"	"42"	"116"	"37"	"250"	"19"	"79"	"41"	"157"	"3"	"67"	"289"	"35"	"15"	"6"	"13"	"0"	"2"	"206"	"40"	"20"	"106"	"34"	"15"	"437"	"59"	"6"	"24"	"194"	"172"	"23"	"796"	"246"	"191"	"6"	"0"	"20"	"53"	"32"	"40"	"19"	"23"	"3"	"7"	"783"	"286"	"29"	"20"	"5"	"95"	"28"	"57"	"15"	"25"	"12"	"8"	"7"	"55"	"246"	"22"	"29"	"210"	"12"	"30"	"23"	"61"	"38"	"192"	"129"	"24"	"2"	"71"	"145"	"209"	"11"	"18"	"33"	"295"	"193"	"48"	"32"	"652"	"9"	"19"	"9"	"5"	"52"	"1"	"111"	"66"	"332"	"4"	"147"	"115"	"118"	"14"	"52"	"0"	"1"	"784"	"76"	"32"	"228"	"28"	"73"	"81"	"27"	"2491"	"2955"	"357"	"36"	"9"	"30"	"36"	"428"	"362"	"119"	"947"	"5"	"19"	"74"	"40"	"1"	"3"	"3"	"0"	"591"	"88"	"3"	"1"	"5"	"19"	"3"	"1"	"0"	"309"	"65"	"23"	"3"	"25"	"0"	"225"	"17"	"127"	"0"	"1"	"20"	"87"	"33"	"4"	"9"	"177"	"28"	"4161"	"7"	"163"	"36"	"197"	"33"	"1"	"0"	"173"	"69"	"12"	"0"	"50"	"0"	"0"	"0"	"0"	"0"	"0"	"8"	"95"	"0"	"3"	"229"	"40"	"101"	"0"	"0"	"0"	"4"	"0"	"5"	"14"	"238"	"2"	"44"	"58"	"28"	"51"	"224"	"2"	"1"	"17"	"385"	"13"	"6"	"67"	"2"	"144"	"81"	"0"	"0"	"40"	"0"	"167"	"102"	"10"	"19"	"12"	"8"	"69"	"28"	"31"	"0"	"4"	"636"	"51"	"11"	"0"	"3"	"47"	"53"	"76"	"36"	"78"	"30"	"315"	"107"	"29"	"53"	"52"	"283"	"119"	"95"	"38"	"4"	"6"	"5"	"0"	"37"	"132"	"7"	"22"	"150"	"44"	"581"	"126"	"566"	"30"	"45"	"31"	"92"	"254"	"73"	"259"	"58"	"383"	"3"	"256"	"233"	"7"	"6"	"1"	"0"	"0"	"78"	"256"	"60"	"832"	"24"	"210"	"0"	"143"	"154"	"1"	"0"	"9"	"53"	"2619"	"272"	"315"	"829"	"5"	"0"	"28"	"14"	"230"	"45"	"423"	"189"	"6"	"13"	"14"	"14"	"63"	"2040"	"620"	"39"	"52"	"179"	"22"	"19"	"445"	"12"	"331"	"6"	"97"	"717"	"43"	"0"	"15"	"6"	"267"	"305"	"14"	"229"	"104"	"2"	"12"	"27"	"207"	"70"	"193"	"166"	"50"	"24"	"6"	"6"	"59"	"55"	"102"	"0"	"2"	"163"	"23"	"84"	"18"	"321"	"146"	"37"	"127"	"31"	"452"	"9"	"32"	"11"	"0"	"37"	"884"	"965"	"64"	"195"	"258"	"112"	"499"	"318"	"16"	"41"	"15"	"1778"	"59"	"173"	"205"	"117"	"0"	"24"	"23"	"141"	"49"	"7"	"301"	"99"	"43"	"14"	"7"	"1"	"15"	"204"	"95"	"111"	"51"	"26"	"0"	"241"	"458"	"18"	"22"	"1037"	"30"	"28"	"42"	"187"	"0"	"104"	"3"	"55"	"107"	"7"	"3"	"40"	"65"	"13"	"271"	"15"	"87"	"712"	"15"	"63"	"3"	"9"	"0"	"2"	"49"	"44"	"40"	"48"	"26"	"244"	"8"	"64"	"122"	"221"	"23"	"17"	"623"	"3"	"759"	"48"	"27"	"24"	"2"	"130"	"437"	"936"	"13"	"0"	"59"	"1"	"36"	"96"	"6"	"13"	"67"	"410"	"42"	"143"	"1067"	"39"	"68"	"60"	"21"	"72"	"32"	"176"	"171"	"34"	"76"	"106"	"8"	"0"	"6"	"211"	"144"	"152"	"278"	"26"	"10"	"90"	"12"	"7"	"821"	"1893"	"22"	"20"	"1080"	"61"	"141"	"556"	"28"	"10"	"1101"	"95"	"23"	"63"	"65"	"0"	"11"	"23"	"35"	"422"	"1468"	"11"	"61"	"129"	"14"	"11"	"1096"	"0"	"0"	"3"	"0"	"36"	"19"	"37"	"11"	"256"	"0"	"35"	"2"	"1308"	"76"	"20"	"52"	"83"	"2"	"25"	"415"	"145"	"48"	"62"	"187"	"22"	"62"	"15"	"1"	"5"	"3"	"298"	"161"	"275"	"0"	"16"	"1"	"273"	"56"	"44"	"328"	"45"	"1373"	"15"	"1301"	"118"	"62"	"107"	"11"	"388"	"90"	"150"	"0"	"73"	"92"	"90"	"78"	"83"	"282"	"6"	"9"	"21"	"11"	"23"	"445"	"257"	"21"	"83"	"37"	"0"	"19"	"46"	"1"	"97"	"30"	"331"	"6"	"1"	"2"	"13"	"0"	"17"	"2"	"86"	"1"	"2"	"10702"	"103"	"4"	"35"	"228"	"266"	"64"	"123"	"15"	"0"	"0"	"179"	"59"	"3"	"50"	"127"	"2426"	"1810"	"222"	"116"	"0"	"46"	"2"	"210"	"38"	"55"	"96"	"289"	"383"	"9"	"717"	"108"	"19"	"193"	"302"	"758"	"179"	"1"	"85"	"111"	"95"	"3"	"2"	"252"	"74"	"181"	"674"	"13"	"17"	"6"	"246"	"28"	"26"	"234"	"395"	"88"	"670"	"0"	"0"	"172"	"141"	"79"	"60"	"4"	"15"	"5927"	"17"	"31"	"23"	"0"	"1"	"59"	"33"	"138"	"22"	"350"	"3"	"98"	"182"	"32"	"5"	"3"	"146"	"84"	"407"	"792"	"118"	"31"	"82"	"87"	"12"	"13"	"75"	"0"	"0"	"0"	"0"	"0"	"0"	"0"	"0"	"357"	"189"	"0"	"14"	"97"	"113"	"73"	"1"	"17"	"0"	"10"	"0"	"0"	"194"	"0"	"0"	"0"	"0"	"1"	"222"	"7"	"202"	"111"	"180"	"39"	"476"	"30"	"50"	"75"	"49"	"74"	"15"	"1"	"1"	"27"	"23"	"119"	"261"	"313"	"136"	"205"	"64"	"183"	"41"	"294"	"143"	"16"	"72"	"4"	"80"	"20"	"27"	"6"	"195"	"157"	"386"	"62"	"315"	"51"	"132"	"57"	"1791"	"1"	"0"	"7"	"10"	"65"	"72"	"129"	"211"	"10"	"550"	"82"	"49"	"71"	"9"	"23"	"20"	"9"	"5"	"41"	"1"	"0"	"0"	"11"	"219"	"68"	"52"	"17"	"46"	"8"	"0"	"0"	"0"	"0"	"22"	"20"	"6"	"5"	"23"	"8"	"31"	"9"	"175"	"6"	"4"	"55"	"59"	"98"	"41"	"39"	"39"	"54"	"0"	"1"	"70"	"0"	"197"	"0"	"1668"	"123"	"0"	"2"	"28"	"20"	"27"	"77"	"5"	"137"	"125"	"0"	"0"	"226"	"2"	"6"	"187"	"664"	"13"	"43"	"53"	"310"	"112"	"127"	"52"	"53"	"26"	"28"	"0"	"0"	"20"	"862"	"31"	"48"	"99"	"2909"	"28"	"67"	"0"	"79"	"173"	"0"	"0"	"50"	"0"	"39"	"19"	"85"	"96"	"11"	"162"	"0"	"104"	"19"	"0"	"22"	"32"	"248"	"0"	"0"	"0"	"0"	"168"	"18"	"10"	"154"	"1197"	"1"	"0"	"0"	"0"	"0"	"0"	"9"	"23"	"8"	"64"	"0"	"0"	"267"	"4"	"20"	"41"	"79"	"185"	"10"	"48"	"110"	"0"	"0"	"193"	"0"	"208"	"2"	"1"	"0"	"249"	"28"	"44"	"28"	"587"	"85"	"33"	"43"	"0"	"4"	"332"	"171"	"2271"	"76"	"1"	"70"	"2"	"1"	"13"	"0"	"0"	"0"	"89"	"174"	"760"	"1"	"68"	"142"	"28"	"64"	"84"	"40"	"0"	"0"	"24"	"0"	"0"	"102"	"22"	"71"	"53"	"150"	"187"	"2"	"0"	"27"	"62"	"103"	"0"	"14"	"8"	"112"	"73"	"0"	"201"	"472"	"4"	"45"	"2"	"59"	"41"	"55"	"171"	"39"	"143"	"388"	"316"	"42"	"231"	"130"	"42"	"13"	"9"	"23"	"1"	"28"	"29"	"33"	"43"	"58"	"0"	"319"	"266"	"47"	"14"	"112"	"218"	"17"	"11"	"16"	"82"	"12"	"148"	"15"	"19"	"53"	"18"	"6"	"50"	"958"	"214"	"52"	"30"	"15"	"66"	"1"	"19"	"26"	"31"	"165"	"19"	"0"	"15"	"94"	"157"	"59"	"44"	"17"	"49"	"194"	"29"	"336"	"39"	"7"	"255"	"101"	"18"	"158"	"11"	"2"	"4"	"58"	"24"	"3"	"11"	"16"	"1"	"40"	"111"	"94"	"58"	"286"	"35"	"75"	"131"	"467"	"0"	"39"	"269"	"66"	"10"	"1"	"40"	"0"	"4"	"224"	"869"	"1"	"8"	"17"	"3"	"38"	"35"	"41"	"13"	"348"	"151"	"78"	"55"	"24"	"513"	"99"	"0"	"531"	"3"	"37"	"85"	"14"	"0"	"1"	"0"	"0"	"0"	"0"	"0"	"0"	"0"	"0"	"0"	"0"	"0"	"0"	"0"	"0"	"203"	"35"	"2"	"12"	"64"	"0"	"75"	"5"	"70"	"18"	"13"	"23"	"19"	"364"	"52"	"5"	"184"	"5"	"11"	"0"	"0"	"53"	"0"	"27"	"115"	"348"	"73"	"0"	"109"	"146"	"64"	"63"	"10"	"18"	"6"	"44"	"538"	"73"	"104"	"22"	"408"	"66"	"9"	"798"	"11"	"337"	"1457"	"25"	"1"	"31"	"44"	"0"	"94"	"743"	"68"	"131"	"23"	"297"	"11"	"307"	"91"	"81"	"250"	"127"	"30"	"212"	"24"	"0"	"0"	"84"	"31"	"0"	"1266"	"2692"	"133"	"284"	"9"	"193"	"29"	"58"	"99"	"59"	"0"	"0"	"49"	"45"	"277"	"23"	"0"	"0"	"68"	"27"	"0"	"81"	"23"	"94"	"20"	"1"	"28"	"35"	"148"	"52"	"28"	"12"	"16"	"158"	"49"	"86"	"71"	"61"	"59"	"56"	"192"	"9"	"86"	"2"	"0"	"63"	"86"	"20"	"128"	"158"	"406"	"52"	"40"	"64"	"254"	"0"	"79"	"19"	"0"	"46"	"17"	"63"	"12"	"9"	"14"	"7"	"1"	"69"	"33"	"319"	"148"	"385"	"425"	"9"	"131"	"564"	"48"	"243"	"131"	"444"	"0"	"447"	"118"	"1080"	"764"	"33"	"640"	"5"	"128"	"21"	"493"	"2"	"46"	"0"	"0"	"38"	"103"	"0"	"94"	"30"	"43"	"67"	"7"	"22"	"1"	"19"	"9"	"37"	"44"	"60"	"541"	"32"	"217"	"203"	"151"	"60"	"10"	"76"	"7"	"28"	"1082"	"20"	"47"	"2"	"64"	"32"	"66"	"11"	"343"	"2"	"28"	"280"	"59"	"39"	"99"	"245"	"440"	"469"	"262"	"99"	"51"	"407"	"51"	"134"	"7"	"36"	"8"	"152"	"13"	"21"	"27"	"9"	"57"	"194"	"244"	"11"	"68"	"13"	"71"	"12"	"24"	"24"	"101"	"6"	"91"	"36"	"13"	"65"	"49"	"10"	"3"	"4"	"137"	"26"	"764"	"68"	"22"	"68"	"43"	"36"	"13"	"4"	"5"	"297"	"19"	"255"	"55"	"246"	"13"	"922"	"67"	"9"	"8"	"10"	"19"	"5"	"1"	"0"	"94"	"177"	"41"	"22"	"6"	"59"	"29"	"116"	"29"	"18"	"228"	"36"	"12"	"3"	"149"	"109"	"103"	"0"	"41"	"158"	"163"	"8"	"98"	"97"	"601"	"17"	"2"	"21"	"39"	"1027"	"1124"	"72"	"114"	"142"	"66"	"6"	"461"	"6"	"50"	"97"	"645"	"134"	"29"	"507"	"32"	"895"	"5"	"90"	"825"	"0"	"2"	"42"	"1"	"142"	"887"	"7"	"344"	"43"	"258"	"5"	"31"	"80"	"105"	"15"	"0"	"25"	"1"	"6"	"79"	"242"	"0"	"487"	"102"	"81"	"12"	"0"	"0"	"73"	"21"	"325"	"0"	"8"	"13"	"232"	"116"	"225"	"973"	"228"	"34"	"469"	"63"	"0"	"16"	"0"	"64"	"84"	"12"	"0"	"9"	"34"	"7"	"38"	"10"	"12"	"410"	"36"	"496"	"292"	"121"	"15"	"6"	"906"	"89"	"2"	"8"	"137"	"10"	"326"	"81"	"35"	"47"	"6"	"0"	"13"	"3"	"2"	"27"	"289"	"25"	"12"	"26"	"219"	"65"	"27"	"59"	"898"	"6"	"2"	"18"	"206"	"0"	"1227"	"44"	"71"	"407"	"927"	"6"	"76"	"31"	"5"	"30"	"101"	"6"	"0"	"33"	"19"	"8"	"8"	"38"	"5"	"75"	"38"	"134"	"6"	"40"	"0"	"162"	"243"	"0"	"0"	"359"	"50"	"85"	"46"	"19"	"70"	"106"	"198"	"58"	"19"	"121"	"3"	"141"	"282"	"315"	"45"	"14"	"37"	"188"	"177"	"290"	"17"	"25"	"56"	"55"	"200"	"31"	"56"	"35"	"168"	"19"	"2"	"5"	"10"	"10"	"0"	"0"	"8"	"44"	"169"	"616"	"325"	"31"	"112"	"79"	"492"	"82"	"406"	"0"	"0"	"57"	"0"	"0"	"9"	"0"	"24"	"28"	"2"	"0"	"0"	"0"	"32"	"101"	"594"	"0"	"0"	"18"	"186"	"3"	"27"	"90"	"279"	"62"	"7"	"87"	"8"	"4"	"104"	"24"	"55"	"14"	"168"	"62"	"117"	"41"	"345"	"51"	"32"	"181"	"0"	"0"	"378"	"16"	"11"	"85"	"691"	"4"	"160"	"116"	"47"	"40"	"0"	"24"	"48"	"9"	"6"	"220"	"34"	"14"	"7"	"77"	"0"	"51"	"410"	"24"	"0"	"125"	"47"	"68"	"10"	"59"	"52"	"253"	"1"	"22"	"28"	"48"	"0"	"4"	"89"	"1908"	"7"	"0"	"13"	"1"	"17"	"0"	"34"	"1146"	"93"	"727"	"35"	"314"	"452"	"27"	"30"	"82"	"4"	"128"	"0"	"5"	"53"	"614"	"25"	"24"	"3"	"4"	"142"	"124"	"0"	"21"	"0"	"278"	"13"	"46"	"149"	"73"	"102"	"48"	"201"	"17"	"0"	"0"	"352"	"428"	"849"	"645"	"14"	"0"	"1317"	"86"	"52"	"93"	"25"	"1037"	"1627"	"498"	"78"	"326"	"306"	"291"	"0"	"5"	"193"	"46"	"147"	"40"	"146"	"1349"	"24"	"0"	"0"	"0"	"16"	"8"	"63"	"426"	"0"	"18"	"3"	"19"	"92"	"53"	"156"	"119"	"8"	"5"	"43"	"106"	"37"	"3"	"39"	"1"	"34"	"13"	"6"	"115"	"85"	"0"	"273"	"44"	"81"	"59"	"0"	"49"	"0"	"495"	"0"	"0"	"79"	"20"	"80"	"42"	"18"	"132"	"4"	"177"	"508"	"707"	"19"	"15"	"0"	"368"	"29"	"43"	"138"	"216"	"441"	"42"	"36"	"22"	"25"	"216"	"94"	"263"	"128"	"175"	"66"	"21"	"843"	"35"	"58"	"0"	"7"	"150"	"144"	"5"	"36"	"17"	"457"	"171"	"155"	"108"	"1142"	"10"	"0"	"1"	"3"	"0"	"0"	"1"	"2"	"66"	"0"	"17"	"198"	"26"	"111"	"4"	"28"	"859"	"29"	"26"	"81"	"47"	"71"	"8"	"412"	"19"	"190"	"12"	"81"	"122"	"0"	"1"	"7"	"35"	"3"	"143"	"132"	"8"	"52"	"73"	"134"	"40"	"0"	"9"	"28"	"52"	"110"	"14"	"240"	"119"	"26"	"17"	"263"	"113"	"8"	"152"	"127"	"327"	"17"	"17"	"37"	"101"	"0"	"41"	"291"	"41"	"17"	"126"	"29"	"30"	"11"	"124"	"38"	"37"	"45"	"5"	"23"	"18"	"23"	"144"	"118"	"37"	"15"	"26"	"22"	"39"	"62"	"31"	"136"	"146"	"10"	"225"	"24"	"24"	"387"	"218"	"65"	"1"	"1425"	"1641"	"84"	"0"	"6"	"22"	"27"	"31"	"129"	"5"	"15"	"272"	"4"	"3"	"348"	"6"	"0"	"19"	"57"	"108"	"3"	"45"	"67"	"100"	"34"	"15"	"77"	"4"	"0"	"152"	"396"	"297"	"276"	"34"	"168"	"51"	"109"	"18"	"73"	"0"	"5"	"0"	"0"	"0"	"608"	"47"	"18"	"587"	"637"	"150"	"1219"	"21"	"34"	"226"	"192"	"6"	"160"	"687"	"35"	"477"	"33"	"619"	"190"	"59"	"377"	"224"	"9"	"472"	"6"	"4983"	"91"	"43"	"208"	"65"	"354"	"90"	"10"	"0"	"23"	"17"	"349"	"3"	"102"	"6"	"121"	"0"	"281"	"146"	"36"	"173"	"1912"	"18"	"343"	"57"	"168"	"0"	"0"	"3"	"0"	"55"	"40"	"2"	"15"	"159"	"81"	"228"	"4"	"5"	"198"	"2"	"77"	"17"	"79"	"117"	"0"	"126"	"321"	"29"	"112"	"5"	"0"	"5"	"2"	"225"	"0"	"14"	"4"	"7"	"254"	"89"	"53"	"11"	"22"	"213"	"20"	"17"	"15"	"211"	"4"	"0"	"105"	"187"	"222"	"60"	"153"	"123"	"58"	"41"	"11"	"37"	"9"	"280"	"140"	"24"	"0"	"1062"	"35"	"49"	"51"	"42"	"148"	"33"	"18"	"165"	"110"	"316"	"3"	"136"	"73"	"99"	"0"	"25"	"16"	"131"	"9"	"10"	"57"	"36"	"431"	"96"	"11"	"2"	"13"	"262"	"66"	"12"	"15"	"9"	"28"	"132"	"408"	"13"	"5"	"218"	"191"	"27"	"39"	"44"	"0"	"79"	"45"	"17"	"117"	"791"	"7"	"145"	"13"	"19"	"18"	"0"	"0"	"92"	"46"	"0"	"40"	"1"	"29"	"4"	"0"	"16"	"408"	"6"	"28"	"0"	"4536"	"3"	"17"	"0"	"15"	"0"	"87"	"131"	"5"	"244"	"90"	"17"	"14"	"29"	"2"	"51"	"132"	"29"	"18"	"172"	"21"	"28"	"313"	"121"	"0"	"300"	"0"	"19"	"179"	"0"	"0"	"0"	"66"	"1"	"22"	"63"	"8"	"48"	"37"	"158"	"19"	"47"	"50"	"184"	"300"	"2461"	"0"	"1"	"0"	"217"	"83"	"2363"	"42"	"4"	"1027"	"92"	"36"	"27"	"10"	"10"	"1375"	"375"	"226"	"3"	"58"	"70"	"142"	"14"	"0"	"26"	"52"	"415"	"3"	"36"	"71"	"121"	"110"	"21"	"85"	"44"	"15"	"1"	"198"	"13"	"1072"	"127"	"9"	"1"	"67"	"43"	"1"	"0"	"0"	"410"	"34"	"37"	"66"	"35"	"0"	"0"	"318"	"13"	"19"	"0"	"0"	"302"	"881"	"525"	"786"	"90"	"24"	"0"	"3"	"2"	"0"	"0"	"0"	"6"	"75"	"4"	"168"	"0"	"9"	"53"	"1"	"70"	"1063"	"0"	"1"	"8"	"123"	"0"	"15"	"0"	"77"	"574"	"0"	"64"	"40"	"6"	"164"	"25"	"175"	"0"	"9"	"0"	"0"	"625"	"1646"	"36"	"11"	"49"	"46"	"1"	"101"	"112"	"28"	"188"	"58"	"104"	"13"	"179"	"106"	"0"	"0"	"101"	"5"	"1"	"0"	"0"	"0"	"98"	"5"	"13"	"0"	"7"	"3"	"5"	"120"	"17"	"77"	"114"	"248"	"431"	"3"	"15"	"10"	"134"	"225"	"8"	"22"	"160"	"32"	"40"	"269"	"13"	"36"	"33"	"1027"	"242"	"13"	"36"	"2"	"22"	"5"	"147"	"419"	"60"	"54"	"208"	"108"	"0"	"39"	"425"	"8"	"98"	"35"	"62"	"77"	"23"	"14"	"2"	"1"	"0"	"1"	"8"	"34"	"22"	"66"	"25"	"15"	"0"	"14"	"1497"	"18"	"35"	"0"	"20"	"1"	"144"	"53"	"18"	"67"	"30"	"3"	"80"	"38"	"9"	"37"	"502"	"6"	"0"	"171"	"8"	"1"	"33"	"17"	"445"	"34"	"0"	"76"	"232"	"99"	"967"	"118"	"23"	"12"	"145"	"17"	"29"	"20"	"512"	"26"	"387"	"201"	"1"	"443"	"42"	"148"	"576"	"1064"	"14"	"22"	"0"	"29"	"7"	"25"	"751"	"43"	"176"	"131"	"45"	"12"	"3"	"0"	"180"	"20"	"4"	"253"	"23"	"445"	"757"	"103"	"17"	"13"	"41"	"146"	"339"	"10"	"78"	"103"	"50"	"99"	"125"	"4"	"0"	"5"	"7"	"12"	"36"	"257"	"0"	"69"	"577"	"0"	"28"	"50"	"27"	"118"	"25"	"19"	"79"	"33"	"339"	"38"	"237"	"22"	"65"	"39"	"1"	"11"	"18"	"15"	"23"	"1"	"31"	"149"	"203"	"38"	"38"	"355"	"22"	"0"	"267"	"2"	"30"	"424"	"46"	"644"	"5"	"69"	"47"	"7"	"122"	"151"	"2566"	"102"	"207"	"27"	"744"	"38"	"94"	"153"	"69"	"104"	"4"	"2"	"153"	"264"	"112"	"26"	"80"	"12"	"20"	"17"	"0"	"0"	"16"	"91"	"132"	"8"	"37"	"11"	"19"	"974"	"56"	"57"	"36"	"66"	"2"	"0"	"26"	"5"	"935"	"27"	"42"	"10"	"0"	"237"	"8"	"71"	"7"	"11"	"94"	"118"	"560"	"190"	"11"	"379"	"30"	"26"	"15"	"125"	"70"	"59"	"116"	"15"	"0"	"105"	"1268"	"32"	"8"	"181"	"1809"	"52"	"0"	"0"	"194"	"49"	"83"	"164"	"194"	"558"	"98"	"27"	"141"	"177"	"779"	"22"	"0"	"0"	"9"	"57"	"2252"	"363"	"117"	"4"	"31"	"25"	"107"	"34"	"85"	"34"	"111"	"0"	"63"	"38"	"32"	"316"	"185"	"0"	"67"	"22"	"81"	"4"	"540"	"52"	"232"	"0"	"0"	"132"	"28"	"80"	"69"	"259"	"734"	"80"	"108"	"34"	"93"	"8"	"101"	"64"	"6"	"27"	"88"	"292"	"7"	"30"	"3"	"54"	"469"	"14"	"56"	"0"	"41"	"217"	"9"	"153"	"95"	"73"	"23"	"6"	"16"	"7"	"74"	"1599"	"99"	"67"	"14"	"157"	"156"	"0"	"287"	"48"	"3"	"51"	"7"	"57"	"0"	"482"	"40"	"239"	"57"	"139"	"106"	"324"	"38"	"3"	"8"	"54"	"20"	"78"	"44"	"43"	"23"	"0"	"2"	"199"	"2"	"571"	"29"	"222"	"23"	"60"	"4"	"31"	"0"	"20"	"268"	"107"	"73"	"39"	"90"	"89"	"180"	"10"	"13"	"7"	"96"	"36"	"7"	"63"	"13"	"245"	"34"	"21"	"22"	"153"	"76"	"123"	"565"	"190"	"151"	"7"	"47"	"32"	"249"	"2"	"86"	"325"	"60"	"41"	"36"	"40"	"0"	"116"	"10"	"28"	"17"	"0"	"12"	"0"	"7"	"93"	"101"	"57"	"9"	"86"	"16"	"90"	"1"	"215"	"19"	"103"	"14"	"80"	"0"	"17"	"52"	"4"	"237"	"115"	"60"	"152"	"82"	"110"	"12"	"120"	"438"	"643"	"358"	"230"	"340"	"126"	"9"	"718"	"207"	"16"	"240"	"81"	"251"	"13"	"114"	"223"	"149"	"53"	"95"	"11"	"474"	"1215"	"60"	"31"	"0"	"0"	"1"	"35"	"51"	"3212"	"67"	"110"	"45"	"248"	"49"	"96"	"86"	"0"	"3"	"183"	"961"	"509"	"7"	"56"	"216"	"7"	"40"	"7"	"724"	"110"	"9"	"32"	"23"	"7"	"0"	"0"	"0"	"0"	"0"	"0"	"0"	"23"	"255"	"31"	"31"	"5"	"42"	"17"	"0"	"299"	"139"	"68"	"0"	"10"	"122"	"5"	"13"	"72"	"98"	"405"	"0"	"5"	"4"	"1846"	"0"	"44"	"519"	"383"	"923"	"10"	"31"	"61"	"2102"	"236"	"326"	"8328"	"300"	"139"	"1"	"18"	"92"	"87"	"9"	"32"	"0"	"195"	"59"	"44"	"181"	"113"	"6"	"10"	"88"	"206"	"7"	"1337"	"15"	"118"	"48"	"57"	"2"	"3"	"51"	"357"	"34"	"114"	"34"	"32"	"31"	"0"	"0"	"253"	"89"	"186"	"106"	"66"	"105"	"283"	"294"	"37"	"233"	"343"	"122"	"1709"	"141"	"24"	"0"	"1975"	"19"	"182"	"209"	"95"	"16"	"7"	"38"	"5"	"0"	"46"	"8"	"566"	"397"	"80"	"66"	"1796"	"77"	"24"	"29"	"306"	"112"	"12"	"16451"	"54"	"222"	"0"	"92"	"68"	"89"	"273"	"183"	"9"	"14632"	"74"	"3"	"0"	"49"	"1019"	"20"	"193"	"125"	"16"	"248"	"230"	"54"	"0"	"12"	"36"	"0"	"0"	"2083"	"281"	"34"	"55"	"225"	"122"	"22"	"61"	"55"	"127"	"116"	"0"	"102"	"177"	"29"	"352"	"39"	"31"	"166"	"2"	"6"	"132"	"464"	"4038"	"231"	"27"	"149"	"320"	"543"	"146"	"194"	"38"	"468"	"615"	"535"	"6"	"40"	"29"	"420"	"67"	"17"	"236"	"357"	"35"	"46"	"9"	"72"	"43"	"0"	"361"	"12"	"0"	"65"	"0"	"0"	"93"	"350"	"36"	"12"	"123"	"2"	"42"	"42"	"77"	"44"	"46"	"1"	"137"	"33"	"8"	"157"	"69"	"41"	"147"	"170"	"27"	"57"	"89"	"42"	"2"	"33"	"2"	"29"	"0"	"20"	"41"	"0"	"0"	"1"	"3"	"1"	"0"	"21"	"58"	"94"	"4"	"16"	"1"	"0"	"0"	"0"	"100"	"75"	"337"	"66"	"101"	"40"	"10"	"268"	"1"	"0"	"50"	"8"	"441"	"26"	"0"	"696"	"701"	"146"	"78"	"170"	"18"	"303"	"136"	"25"	"2"	"182"	"56"	"185"	"36"	"5269"	"3"	"131"	"68"	"4"	"35"	"12"	"47"	"159"	"11"	"0"	"89"	"2"	"18"	"193"	"5"	"46"	"61"	"1"	"7"	"1"	"17"	"22"	"157"	"226"	"125"	"25"	"0"	"65"	"33"	"0"	"2"	"70"	"95"	"25"	"301"	"32"	"4"	"171"	"19"	"102"	"33"	"104"	"123"	"0"	"41"	"254"	"5380"	"0"	"0"	"0"	"0"	"0"	"0"	"0"	"0"	"0"	"0"	"0"	"0"	"0"	"0"	"0"	"0"	"0"	"3"	"149"	"89"	"111"	"601"	"685"	"0"	"40"	"230"	"58"	"24"	"35"	"50"	"470"	"156"	"14"	"72"	"14"	"207"	"83"	"0"	"0"	"0"	"0"	"123"	"6"	"13"	"111"	"213"	"39"	"9"	"22"	"27"	"36"	"154"	"0"	"4"	"175"	"743"	"1"	"1266"	"20"	"893"	"47"	"28"	"131"	"83"	"221"	"54"	"31"	"98"	"0"	"0"	"44"	"59"	"105"	"52"	"210"	"20"	"530"	"139"	"16"	"157"	"55"	"81"	"197"	"161"	"32"	"7"	"32"	"86"	"0"	"372"	"0"	"23"	"133"	"321"	"252"	"150"	"82"	"9"	"4"	"65"	"28"	"18"	"44"	"58"	"289"	"153"	"59"	"353"	"1310"	"37"	"149"	"21"	"16"	"71"	"143"	"63"	"100"	"578"	"36"	"50"	"14"	"14"	"2"	"16"	"2"	"8"	"29"	"107"	"14"	"20"	"3657"	"304"	"10"	"71"	"31"	"27"	"51"	"0"	"44"	"333"	"566"	"0"	"11"	"0"	"0"	"0"	"0"	"0"	"0"	"0"	"181"	"219"	"790"	"75"	"352"	"163"	"53"	"156"	"25"	"51"	"71"	"7"	"40"	"0"	"190"	"0"	"633"	"0"	"137"	"10"	"22"	"483"	"23"	"103"	"40"	"715"	"519"	"840"	"83"	"40"	"11"	"179"	"652"	"2"	"0"	"82"	"113"	"88"	"116"	"456"	"34"	"213"	"345"	"89"	"0"	"3"	"190"	"12"	"0"	"205"	"221"	"169"	"38"	"22"	"13"	"67"	"348"	"18"	"161"	"4"	"8"	"129"	"1550"	"154"	"341"	"252"	"277"	"77"	"8"	"102"	"11"	"729"	"123"	"63"	"19"	"118"	"216"	"58"	"1205"	"28"	"18"	"67"	"7"	"666"	"3"	"578"	"275"	"318"	"2983"	"123"	"78"	"145"	"64"	"29"	"177"	"36"	"515"	"96"	"62"	"12"	"18"	"21"	"480"	"114"	"1072"	"52"	"55"	"69"	"1"	"47"	"751"	"50"	"240"	"454"	"439"	"161"	"234"	"66"	"76"	"123"	"1822"	"6053"	"205"	"81"	"580"	"613"	"10"	"1607"	"156"	"413"	"134"	"149"	"583"	"2295"	"30"	"41"	"326"	"445"	"256"	"5"	"0"	"470"	"1000"	"447"	"93"	"190"	"508"	"204"	"229"	"54"	"5"	"344"	"24"	"499"	"44"	"187"	"690"	"43"	"953"	"333"	"58"	"509"	"809"	"148"	"227"	"412"	"147"	"35"	"6"	"218"	"2"	"123"	"2"	"58"	"42"	"301"	"38"	"6"	"145"	"180"	"2349"	"174"	"214"	"13"	"30"	"1"	"0"	"876"	"492"	"0"	"0"	"27"	"19"	"20"	"1"	"1324"	"18"	"57"	"0"	"0"	"1"	"0"	"0"	"1"	"785"	"0"	"50"	"33"	"2"	"4"	"0"	"0"	"2"	"2"	"617"	"0"	"0"	"206"	"0"	"81"	"7"	"0"	"323"	"104"	"74"	"255"	"4"	"0"	"0"	"10"	"4"	"8"	"4"	"4"	"0"	"37"	"0"	"2"	"106"	"582"	"10"	"28"	"378"	"1597"	"133"	"1"	"85"	"169"	"0"	"1"	"163"	"91"	"23"	"7"	"7"	"1"	"0"	"411"	"0"	"9"	"270"	"22"	"298"	"13"	"0"	"0"	"0"	"1"	"1189"	"61"	"1"	"276"	"43"	"10"	"63"	"24"	"11"	"980"	"1"	"0"	"0"	"0"	"77"	"0"	"0"	"5"	"3"	"0"	"0"	"0"	"0"	"443"	"1"	"0"	"0"	"718"	"1"	"5"	"15"	"12"	"177"	"0"	"0"	"0"	"72"	"10"	"0"	"0"	"15"	"31"	"68"	"393"	"240"	"94"	"11"	"1"	"0"	"0"	"0"	"0"	"1"	"0"	"0"	"0"	"42"	"0"	"6"	"2109"	"43"	"0"	"0"	"0"	"1"	"0"	"0"	"1"	"21"	"64"	"15"	"0"	"0"	"0"	"0"	"1"	"0"	"149"	"10"	"39"	"0"	"136"	"568"	"1"	"0"	"0"	"0"	"0"	"0"	"1"	"0"	"0"	"0"	"0"	"0"	"0"	"0"	"0"	"1"	"0"	"0"	"0"	"0"	"0"	"0"	"4"	"808"	"400"	"25"	"22"	"145"	"18"	"46"	"1696"	"1"	"0"	"0"	"509"	"4"	"538"	"0"	"161"	"1"	"0"	"433"	"11"	"5"	"0"	"1"	"126"	"2"	"0"	"11"	"63"	"47"	"0"	"0"	"11"	"24"	"4"	"1289"	"0"	"4"	"43"	"0"	"2467"	"2"	"0"	"0"	"188"	"1640"	"541"	"512"	"212"	"1190"	"1"	"12"	"474"	"6"	"27"	"2"	"37"	"830"	"138"	"11"	"11"	"1"	"83"	"15"	"93"	"0"	"5"	"73"	"979"	"42"	"188"	"97"	"8"	"16"	"277"	"46"	"140"	"105"	"19"	"1"	"28"	"143"	"0"	"30"	"0"	"0"	"127"	"0"	"77"	"190"	"3"	"0"	"101"	"277"	"2"	"4"	"5"	"924"	"70"	"2"	"34"	"7"	"10"	"223"	"13"	"16"	"1315"	"24"	"75"	"60"	"219"	"173"	"0"	"4"	"12"	"26"	"986"	"153"	"32"	"610"	"139"	"191"	"3"	"76"	"163"	"8"	"81"	"202"	"36"	"124"	"68"	"489"	"32"	"1280"	"523"	"28"	"11"	"8"	"268"	"281"	"699"	"95"	"8"	"6"	"9"	"2"	"77"	"17"	"58"	"2"	"8"	"906"	"174"	"93"	"0"	"6"	"21"	"8"	"28"	"54"	"9"	"214"	"288"	"53"	"31"	"233"	"0"	"1660"	"22"	"10"	"25"	"11"	"0"	"2"	"133"	"229"	"633"	"467"	"11"	"2913"	"232"	"86"	"0"	"1611"	"40"	"129"	"20"	"42"	"20"	"326"	"14"	"6"	"46"	"0"	"1"	"217"	"0"	"70"	"928"	"54"	"803"	"33"	"0"	"2"	"5"	"219"	"9"	"25"	"47"	"0"	"0"	"0"	"159"	"57"	"1"	"17"	"173"	"23"	"223"	"0"	"47"	"114"	"96"	"22"	"2331"	"4"	"731"	"311"	"64"	"90"	"18"	"2"	"0"	"0"	"432"	"7594"	"21"	"3"	"0"	"5"	"13"	"214"	"511"	"66"	"0"	"0"	"0"	"4"	"6"	"185"	"8"	"99"	"267"	"51"	"7"	"22"	"0"	"469"	"22"	"3"	"0"	"137"	"0"	"199"	"81"	"7"	"15"	"56"	"261"	"21"	"75"	"51"	"22"	"2"	"21"	"90"	"1"	"157"	"608"	"1"	"295"	"4"	"2"	"10"	"82"	"623"	"236"	"19"	"91"	"35"	"109"	"1"	"177"	"1"	"10"	"74"	"95"	"64"	"12"	"0"	"301"	"0"	"171"	"56"	"2"	"20"	"80"	"663"	"26"	"11"	"22"	"0"	"0"	"4"	"17"	"199"	"0"	"15"	"56"	"320"	"2"	"267"	"5"	"69"	"0"	"0"	"184"	"0"	"0"	"6"	"25"	"5"	"19"	"1"	"0"	"13"	"7"	"0"	"0"	"0"	"0"	"3"	"0"	"1"	"26"	"6"	"37"	"0"	"9"	"54"	"4"	"5"	"24"	"1"	"1"	"46"	"196"	"25"	"16"	"2"	"0"	"0"	"4"	"7"	"31"	"4"	"24"	"0"	"1"	"6"	"1"	"2"	"119"	"0"	"6"	"9"	"9"	"535"	"0"	"0"	"0"	"37"	"0"	"0"	"4042"	"0"	"1349"	"0"	"0"	"11"	"619"	"3786"	"1"	"41"	"6"	"0"	"0"	"0"	"0"	"0"	"240"	"0"	"10"	"0"	"0"	"9"	"1179"	"0"	"402"	"0"	"67482"	"0"	"1065"	"34"	"102"	"348"	"0"	"48"	"113"	"77"	"59"	"0"	"24"	"16"	"370"	"14"	"34"	"0"	"41"	"22"	"29"	"24"	"41"	"19"	"891"	"40"	"130"	"129"	"98"	"78"	"177"	"3"	"104"	"432"	"3"	"134"	"0"	"101"	"1232"	"14"	"142"	"42"	"107"	"90"	"119"	"6"	"47"	"708"	"99"	"23"	"223"	"51"	"59"	"47"	"32"	"302"	"17"	"5"	"6"	"0"	"42"	"43"	"8"	"0"	"8"	"2"	"0"	"4"	"25"	"16"	"0"	"0"	"1"	"58"	"240"	"109"	"42"	"66"	"0"	"70"	"48"	"33"	"1207"	"0"	"224"	"88"	"3936"	"128"	"0"	"27"	"0"	"120"	"12"	"28"	"0"	"19"	"5"	"37"	"23"	"3"	"0"	"26"	"12"	"65"	"114"	"0"	"0"	"12"	"0"	"0"	"0"	"1"	"15"	"8"	"0"	"2"	"0"	"0"	"0"	"0"	"0"	"4"	"6"	"1"	"0"	"0"	"0"	"1"	"1"	"0"	"1"	"0"	"52"	"0"	"0"	"10"	"15"	"31"	"4"	"5"	"35"	"3"	"0"	"0"	"0"	"1"	"1"	"0"	"0"	"7"	"1"	"0"	"0"	"0"	"1"	"513"	"0"	"0"	"0"	"0"	"0"	"0"	"0"	"0"	"2"	"26"	"0"	"109"	"3"	"254"	"4"	"71"	"4"	"0"	"0"	"14"	"1"	"0"	"0"	"68"	"4"	"0"	"0"	"9"	"2"	"1"	"0"	"0"	"0"	"0"	"4"	"0"	"0"	"1"	"0"	"0"	"4"	"0"	"0"	"30"	"4"	"0"	"0"	"4"	"0"	"0"	"104"	"0"	"0"	"1"	"1"	"0"	"2"	"22"	"0"	"0"	"8"	"2"	"0"	"0"	"0"	"143"	"0"	"9"	"0"	"0"	"0"	"0"	"0"	"1"	"0"	"0"	"3"	"0"	"0"	"0"	"0"	"20"	"0"	"0"	"2"	"3"	"0"	"2"	"0"	"0"	"0"	"0"	"29"	"3"	"3"	"4"	"3"	"0"	"0"	"17"	"0"	"473"	"0"	"0"	"64"	"25"	"0"	"9"	"3"	"154"	"22"	"380"	"2"	"40"	"8"	"255"	"10"	"8"	"0"	"50"	"4"	"5"	"17"	"11"	"0"	"2"	"23"	"12"	"3"	"46"	"0"	"4"	"11"	"0"	"21"	"5"	"51"	"0"	"1"	"13"	"23"	"18"	"1"	"1"	"26"	"27"	"377"	"6"	"0"	"25"	"23"	"0"	"1"	"19508"	"1"	"0"	"0"	"0"	"24"	"48"	"5"	"1"	"37"	"10"	"9"	"11"	"1"	"3"	"0"	"0"	"5"	"0"	"0"	"0"	"3"	"35"	"13"	"0"	"0"	"8"	"0"	"0"	"0"	"0"	"0"	"5"	"0"	"2"	"11"	"4"	"4"	"19"	"0"	"0"	"0"	"7"	"45"	"8"	"12"	"43"	"3"	"3"	"0"	"14"	"26"	"13"	"10"	"0"	"0"	"56"	"5"	"17"	"2"	"0"	"3"	"0"	"4"	"58"	"5"	"0"	"0"	"8"	"0"	"2"	"3"	"2"	"4768"	"72"	"297"	"4"	"46"	"80"	"23"	"0"	"27"	"0"	"0"	"32"	"324"	"2"	"6"	"97"	"39"	"36"	"82"	"75"	"47"	"40"	"72"	"258"	"317"	"294"	"33"	"3"	"12"	"1"	"96"	"53"	"12"	"97"	"275"	"99"	"24"	"18"	"472"	"110"	"154"	"9"	"12"	"30"	"8"	"178"	"8"	"332"	"34"	"74"	"122"	"658"	"28"	"590"	"26"	"440"	"48"	"630"	"2084"	"271"	"8"	"3"	"414"	"232"	"112"	"2944"	"283"	"216"	"179"	"22"	"25"	"151"	"44"	"0"	"0"	"1"	"1"	"20"	"25"	"23"	"6"	"1"	"0"	"78"	"0"	"0"	"0"	"7"	"9"	"50"	"1"	"345"	"54"	"3"	"4"	"0"	"17"	"62"	"4"	"47"	"0"	"31"	"14"	"12"	"2"	"0"	"0"	"0"	"0"	"0"	"0"	"0"	"0"	"4"	"4"	"0"	"37"	"0"	"56"	"0"	"0"	"1"	"3"	"66"	"0"	"39"	"271"	"0"	"0"	"37"	"8"	"0"	"706"	"6"	"0"	"0"	"0"	"0"	"0"	"0"	"0"	"0"	"0"	"2"	"0"	"0"	"0"	"0"	"1"	"0"	"0"	"1"	"0"	"0"	"0"	"0"	"0"	"0"	"0"	"0"	"0"	"0"	"0"	"0"	"0"	"0"	"0"	"2"	"0"	"0"	"0"	"0"	"0"	"0"	"0"	"0"	"0"	"0"	"0"	"0"	"0"	"0"	"0"	"0"	"0"	"0"	"0"	"0"	"0"	"0"	"0"	"128"	"19"	"185"	"3"	"164"	"23"	"370"	"3"	"0"	"256"	"131"	"16"	"29"	"1093"	"68"	"419"	"211"	"127"	"293"	"122"	"25"	"121"	"23"	"140"	"102"	"336"	"22"	"139"	"13"	"675"	"100"	"33"	"13"	"14"	"5"	"3"	"75"	"79"	"1061"	"0"	"0"	"0"	"403"	"2"	"3"	"2"	"76"	"110"	"0"	"0"	"3"	"64"	"232"	"133"	"25"	"1"	"4"	"0"	"11"	"7"	"0"	"2"	"3"	"4"	"13"	"0"	"0"	"1"	"1"	"13"	"2"	"34"	"371"	"327"	"206"	"72"	"429"	"46"	"88"	"54"	"456"	"1233"	"560"	"100"	"2"	"149"	"35"	"52"	"31"	"338"	"266"	"383"	"488"	"65"	"37"	"76"	"324"	"113"	"166"	"189"	"35"	"317"	"11"	"86"	"31"	"70"	"25"	"491"	"12516"	"172"	"48"	"72"	"45"	"44"	"583"	"9"	"0"	"3179"	"163"	"393"	"603"	"66"	"42"	"975"	"4"	"391"	"42"	"144"	"50"	"207"	"150"	"12"	"3"	"686"	"6"	"108"	"330"	"1054"	"397"	"37"	"383"	"83"	"397"	"1166"	"943"	"165"	"1641"	"1683"	"37"	"0"	"582"	"118"	"38"	"89"	"867"	"46"	"78"	"69"	"78"	"88"	"78"	"1105"	"17"	"47"	"37"	"358"	"904"	"26"	"244"	"217"	"189"	"458"	"724"	"44"	"137"	"567"	"110"	"25"	"43"	"13"	"344"	"449"	"103"	"50"	"450"	"22"	"69"	"29"	"0"	"34"	"54"	"1930"	"217"	"319"	"2"	"63"	"273"	"4"	"275"	"74"	"55"	"11"	"7"	"106"	"146"	"82"	"3"	"411"	"43"	"92"	"24"	"388"	"160"	"201"	"98"	"464"	"119"	"1651"	"53"	"0"	"15"	"76"	"0"	"0"	"0"	"1"	"0"	"0"	"6"	"1"	"2"	"0"	"0"	"10"	"0"	"1032"	"85"	"174"	"523"	"47"	"847"	"1"	"25"	"207"	"426"	"115"	"8"	"132"	"34"	"193"	"430"	"4"	"0"	"4"	"6"	"362"	"39"	"16"	"103"	"63"	"21"	"33"	"454"	"137"	"21"	"832"	"500"	"35"	"143"	"20"	"94"	"260"	"368"	"340"	"0"	"258"	"1"	"1"	"80"	"0"	"0"	"31"	"13"	"19"	"4"	"5"	"16"	"0"	"13"	"67"	"26"	"25"	"0"	"172"	"219"	"593"	"565"	"0"	"19"	"165"	"12"	"16"	"79"	"311"	"71"	"274"	"199"	"350"	"72"	"424"	"2897"	"0"	"32"	"46"	"562"	"92"	"110"	"0"	"6"	"71"	"3"	"0"	"0"	"0"	"0"	"0"	"0"	"0"	"0"	"0"	"0"	"0"	"0"	"0"	"0"	"0"	"0"	"3"	"0"	"0"	"0"	"0"	"237"	"13"	"5"	"32"	"23"	"12"	"48"	"48"	"1"	"289"	"33"	"16"	"202"	"349"	"6"	"0"	"144"	"524"	"15"	"3"	"10"	"18"	"1"	"51"	"17"	"9"	"31"	"28"	"4"	"134"	"36"	"36"	"31"	"1132"	"74"	"96"	"869"	"44"	"129"	"32"	"2742"	"29"	"254"	"164"	"15"	"218"	"57"	"0"	"0"	"5"	"22"	"395"	"0"	"530"	"1"	"4"	"669"	"38"	"57"	"105"	"10"	"131"	"1"	"172"	"13"	"2"	"136"	"0"	"0"	"0"	"62"	"16"	"31"	"0"	"1"	"13"	"50"	"194"	"140"	"32"	"112"	"25"	"0"	"3"	"0"	"0"	"0"	"204"	"19"	"633"	"232"	"2525"	"276"	"32"	"84"	"7"	"6"	"0"	"0"	"2"	"826"	"123"	"221"	"107"	"105"	"128"	"0"	"3"	"0"	"5"	"0"	"88"	"34"	"84"	"100"	"74"	"856"	"12"	"584"	"146"	"143"	"33"	"87"	"76"	"20"	"166"	"0"	"2"	"3"	"98"	"18"	"28"	"11"	"9"	"15"	"474"	"162"	"94"	"2770"	"259"	"87"	"166"	"2"	"23"	"163"	"18"	"46"	"92"	"6"	"20"	"20"	"17"	"157"	"0"	"0"	"0"	"0"	"0"	"0"	"1"	"0"	"8"	"1293"	"33"	"373"	"475"	"34"	"347"	"228"	"841"	"78"	"198"	"0"	"900"	"384"	"122"	"225"	"114"	"13"	"3"	"11"	"494"	"37"	"170"	"38"	"38"	"116"	"231"	"128"	"16"	"43"	"0"	"99"	"0"	"99"	"128"	"45"	"137"	"66"	"39"	"66"	"17"	"181"	"8"	"16"	"31"	"39"	"171"	"52"	"54"	"17"	"10"	"25"	"16"	"28"	"24"	"99"	"13"	"15"	"120"	"1298"	"51"	"346"	"155"	"928"	"230"	"0"	"255"	"1111"	"298"	"124"	"6"	"16"	"851"	"34"	"97"	"151"	"191"	"5"	"121"	"294"	"485"	"43"	"175"	"68"	"338"	"4"	"2"	"4"	"5"	"0"	"0"	"468"	"92"	"2"	"0"	"0"	"7"	"32"	"27"	"173"	"5"	"99"	"50"	"162"	"9"	"243"	"609"	"8"	"0"	"1"	"153"	"5"	"0"	"73"	"8"	"1214"	"525"	"62"	"0"	"0"	"0"	"0"	"0"	"72"	"310"	"109"	"321"	"66"	"0"	"15"	"3"	"1"	"0"	"5"	"3"	"14"	"117"	"14"	"60"	"12"	"81"	"5"	"171"	"58"	"168"	"111"	"0"	"23"	"54"	"218"	"997"	"463"	"3171"	"442"	"289"	"141"	"314"	"235"	"386"	"29"	"73"	"364"	"758"	"0"	"0"	"9"	"366"	"34"	"218"	"261"	"189"	"15"	"16"	"13"	"12"	"4"	"13"	"216"	"1664"	"1092"	"1458"	"1010"	"1601"	"665"	"150"	"85"	"80"	"3"	"22"	"9"	"5"	"1087"	"2047"	"17"	"215"	"43"	"5"	"0"	"9"	"0"	"0"	"0"	"0"	"1"	"1"	"273"	"163"	"152"	"112"	"593"	"197"	"76"	"54"	"0"	"0"	"38"	"179"	"0"	"0"	"0"	"78"	"13"	"2"	"3"	"7"	"993"	"437"	"200"	"8"	"81"	"143"	"1192"	"47"	"33"	"37"	"38"	"583"	"473"	"683"	"1"	"95"	"13"	"426"	"0"	"72"	"2"	"20"	"28"	"96"	"247"	"2"	"11"	"51"	"0"	"1670"	"261"	"1"	"1"	"15"	"4"	"7"	"198"	"10942"	"10"	"1"	"0"	"4"	"24"	"109"	"191"	"0"	"0"	"6"	"280"	"55"	"6"	"281"	"4"	"134"	"355"	"10"	"1437"	"0"	"3"	"1"	"600"	"19"	"30"	"154"	"9"	"51"	"953"	"123"	"0"	"14"	"636"	"5031"	"63"	"38"	"4"	"40"	"149"	"259"	"91"	"186"	"191"	"70"	"128"	"2"	"9"	"0"	"0"	"84"	"21"	"0"	"67"	"122"	"8"	"5"	"282"	"8"	"3"	"0"	"8"	"116"	"4"	"7"	"15"	"14"	"49"	"51"	"0"	"4"	"0"	"0"	"23"	"0"	"6"	"23"	"90"	"0"	"8"	"20"	"36"	"61"	"296"	"111"	"18"	"328"	"38"	"6"	"109"	"217"	"7"	"1"	"23"	"19"	"7"	"7361"	"15"	"2"	"497"	"89"	"124"	"105"	"46"	"153"	"385"	"469"	"403"	"29"	"12"	"0"	"0"	"6"	"5"	"16"	"0"	"2"	"14"	"1311"	"0"	"49"	"224"	"83"	"12"	"15"	"40"	"12"	"3"	"0"	"1"	"2"	"9"	"68"	"14"	"35"	"0"	"26"	"8"	"26"	"5"	"38"	"214"	"269"	"360"	"42"	"24"	"16"	"4"	"7"	"9"	"326"	"13"	"9"	"10"	"45"	"2440"	"330"	"0"	"738"	"205"	"3"	"15"	"997"	"0"	"158"	"209"	"370"	"9"	"353"	"0"	"0"	"0"	"0"	"3"	"8"	"4"	"21"	"1"	"14"	"49"	"22"	"3"	"1"	"0"	"9"	"4"	"6"	"164"	"1584"	"23"	"280"	"6"	"0"	"0"	"30"	"6"	"25"	"2"	"25"	"18"	"0"	"10"	"7"	"0"	"0"	"2310"	"14"	"41"	"839"	"144"	"0"	"0"	"21"	"738"	"1"	"1"	"28"	"31"	"17"	"6"	"0"	"4"	"0"	"20"	"0"	"10"	"3"	"6"	"0"	"1131"	"2"	"892"	"56"	"1"	"16"	"23"	"1280"	"28"	"3"	"111"	"133"	"145"	"5"	"3"	"14"	"7"	"0"	"3"	"2"	"23"	"0"	"0"	"29"	"98"	"89"	"112"	"125"	"45"	"0"	"0"	"98"	"457"	"17"	"335"	"157"	"386"	"6735"	"1009"	"1277"	"718"	"208"	"4"	"635"	"656"	"5"	"88"	"52"	"3"	"10"	"0"	"47"	"0"	"0"	"0"	"0"	"15"	"0"	"4"	"5"	"0"	"2"	"1"	"0"	"0"	"3"	"1"	"52"	"0"	"8"	"1"	"8"	"0"	"34"	"3"	"0"	"11"	"1"	"4"	"11"	"0"	"40"	"51"	"103"	"138"	"359"	"184"	"762"	"0"	"0"	"2"	"9"	"5"	"26"	"3"	"19"	"9"	"19"	"1"	"0"	"3"	"1"	"0"	"0"	"0"	"12"	"15"	"1"	"23"	"9"	"61"	"4"	"2"	"46"	"7"	"0"	"1"	"0"	"2"	"8"	"50"	"5"	"0"	"37"	"36"	"3"	"214"	"33"	"106"	"4"	"48"	"1"	"0"	"0"	"0"	"28"	"31"	"3"	"2"	"0"	"1"	"11"	"0"	"715"	"43"	"0"	"0"	"0"	"7"	"0"	"4"	"15"	"0"	"0"	"1"	"11"	"1"	"8"	"2"	"9"	"0"	"3"	"8"	"13"	"16"	"0"	"2"	"0"	"11"	"59"	"32233"	"9"	"32"	"0"	"0"	"28"	"11"	"120"	"9"	"15"	"14"	"4"	"0"	"47"	"3"	"102"	"1"	"14"	"0"	"1"	"1"	"8"	"1280"	"3"	"224"	"8"	"684"	"18"	"0"	"17"	"128"	"27"	"13"	"1"	"0"	"3"	"0"	"8"	"0"	"91"	"0"	"0"	"2"	"4"	"2"	"500"	"316"	"435"	"8"	"305"	"395"	"125"	"18"	"14"	"16"	"2"	"18"	"673"	"0"	"48"	"445"	"66"	"29"	"312"	"598"	"267"	"106"	"128"	"0"	"3"	"0"	"0"	"1"	"8"	"3"	"94"	"529"	"1097"	"24"	"0"	"12"	"89"	"108"	"35"	"45"	"32"	"37"	"0"	"0"	"0"	"213"	"1"	"0"	"136"	"288"	"328"	"89"	"4"	"79"	"1137"	"12"	"0"	"80"	"0"	"10"	"4"	"8"	"13"	"2"	"1"	"0"	"2"	"11"	"3"	"0"	"0"	"2"	"1"	"6"	"8"	"6"	"4"	"13"	"3"	"1"	"20"	"15"	"772"	"119"	"769"	"174"	"90"	"126"	"4"	"0"	"1"	"0"	"1"	"0"	"0"	"0"	"16"	"0"	"1"	"892"	"34"	"53"	"217"	"6"	"274"	"54"	"4"	"19"	"140"	"54"	"0"	"43"	"113"	"84"	"67"	"13"	"17"	"450"	"16"	"50"	"94"	"85"	"58"	"282"	"23"	"339"	"48"	"4"	"836"	"41"	"62"	"46"	"29"	"14"	"87"	"6"	"0"	"0"	"88"	"60"	"11"	"1"	"88"	"10072"	"198"	"1"	"1"	"0"	"0"	"0"	"5"	"3"	"1193"	"2"	"7"	"100"	"44"	"48"	"21"	"520"	"81"	"199"	"88"	"1081"	"579"	"0"	"0"	"141"	"109"	"1"	"3"	"4"	"1"	"516"	"6"	"23"	"36"	"12"	"185"	"203"	"514"	"45"	"346"	"0"	"315"	"0"	"0"	"37"	"279"	"25"	"17"	"94"	"33"	"339"	"0"	"0"	"16"	"0"	"0"	"23"	"101"	"0"	"20"	"16"	"138"	"33"	"4"	"98"	"34"	"1474"	"179"	"182"	"5"	"24"	"158"	"27"	"66"	"325"	"31"	"4"	"103"	"77"	"97"	"96"	"30"	"124"	"9"	"18"	"28"	"27"	"47"	"4"	"6"	"175"	"19"	"149"	"1"	"155"	"260"	"71"	"25"	"0"	"0"	"15"	"122"	"153"	"110"	"1448"	"13"	"15"	"62"	"22"	"18"	"3"	"2"	"12"	"33"	"1399"	"22"	"2"	"36"	"16"	"150"	"50"	"306"	"14"	"21"	"12"	"96"	"453"	"0"	"0"	"0"	"71"	"258"	"44"	"18"	"58"	"152"	"239"	"339"	"2"	"47"	"29"	"122"	"166"	"0"	"1"	"101"	"357"	"68"	"175"	"22"	"59"	"361"	"47"	"78"	"164"	"139"	"2"	"2"	"216"	"104"	"101"	"83"	"33"	"12"	"483"	"12"	"123"	"40"	"221"	"39"	"14"	"135"	"57"	"1100"	"29"	"167"	"210"	"21"	"4"	"1027"	"203"	"173"	"247"	"1"	"21"	"262"	"20"	"126"	"16"	"46"	"136"	"4"	"107"	"182"	"12"	"1"	"16"	"37"	"13"	"51"	"1"	"29"	"36"	"51"	"3"	"51"	"312"	"87"	"94"	"26"	"151"	"55"	"38"	"24"	"7"	"7"	"23"	"115"	"31"	"20"	"155"	"274"	"5"	"13"	"336"	"93"	"157"	"11"	"35"	"260"	"9"	"0"	"71"	"112"	"213"	"101"	"9"	"43"	"2"	"26"	"26"	"225"	"141"	"6"	"326"	"123"	"373"	"143"	"27"	"19"	"239"	"70"	"25"	"199"	"4"	"125"	"314"	"29"	"32"	"488"	"0"	"44"	"56"	"31"	"57"	"0"	"78"	"17"	"218"	"638"	"136"	"62"	"15"	"4"	"52"	"17"	"9"	"91"	"1116"	"217"	"67"	"286"	"0"	"336"	"72"	"33"	"0"	"0"	"17"	"20"	"41"	"21"	"61"	"188"	"0"	"5"	"111"	"25"	"26"	"35"	"39"	"0"	"161"	"11"	"56"	"59"	"80"	"86"	"1156"	"49"	"61"	"13"	"787"	"51"	"9"	"11"	"269"	"74"	"99"	"19"	"34"	"33"	"0"	"83"	"88"	"19"	"0"	"387"	"437"	"40"	"14"	"112"	"0"	"0"	"0"	"244"	"3"	"78"	"11"	"110"	"7366"	"2192"	"114"	"13"	"0"	"99"	"657"	"44"	"132"	"24"	"209"	"32"	"49"	"13"	"206"	"0"	"145"	"37"	"17"	"35"	"69"	"30"	"110"	"572"	"37"	"538"	"205"	"819"	"9"	"22"	"51"	"85"	"439"	"185"	"0"	"11"	"66"	"5"	"105"	"29"	"921"	"153"	"158"	"166"	"45"	"40"	"37"	"26"	"36"	"76"	"13"	"601"	"60"	"16"	"29"	"52"	"23"	"26"	"55"	"2"	"0"	"0"	"199"	"2"	"115"	"51"	"31"	"636"	"126"	"0"	"479"	"45"	"15"	"46"	"61"	"98"	"0"	"19"	"3"	"17"	"15"	"4"	"21"	"73"	"61"	"24"	"85"	"8"	"69"	"10"	"60"	"81"	"42"	"65"	"0"	"80"	"556"	"220"	"3"	"9"	"3"	"237"	"26"	"521"	"8"	"368"	"31"	"32"	"1"	"91"	"381"	"645"	"293"	"1285"	"676"	"82"	"0"	"4"	"0"	"4"	"16"	"14"	"1"	"51"	"13"	"0"	"13"	"1"	"1"	"723"	"6"	"0"	"4"	"1"	"0"	"0"	"0"	"0"	"0"	"5"	"0"	"6"	"0"	"0"	"290"	"10"	"1"	"0"	"0"	"0"	"1"	"0"	"0"	"4"	"0"	"3"	"0"	"21"	"1"	"3"	"0"	"0"	"0"	"1"	"0"	"0"	"0"	"0"	"0"	"0"	"0"	"0"	"0"	"1"	"3"	"0"	"0"	"400"	"1"	"4"	"2"	"0"	"17"	"1"	"2"	"0"	"1"	"0"	"8"	"0"	"5"	"11"	"2"	"22"	"14"	"5"	"1"	"10"	"11"	"0"	"9"	"3"	"3"	"0"	"0"	"1"	"805"	"723"	"0"	"1"	"411"	"1331"	"163"	"45"	"113"	"47"	"164"	"43"	"10"	"19"	"11"	"4"	"2"	"2"	"1"	"3"	"0"	"19"	"7"	"21"	"1"	"0"	"2"	"8"	"30"	"0"	"0"	"21"	"51"	"4"	"4"	"0"	"0"	"3"	"0"	"0"	"5"	"0"	"1"	"112"	"13"	"3"	"3"	"16"	"2"	"4"	"60"	"56"	"149"	"329"	"0"	"1"	"0"	"10"	"169"	"0"	"0"	"0"	"0"	"9"	"1"	"7"	"38"	"20"	"24"	"0"	"0"	"214"	"98"	"11"	"6"	"0"	"19"	"19"	"0"	"0"	"0"	"53"	"811"	"60"	"312"	"2"	"0"	"45"	"190"	"4"	"22"	"9"	"8"	"157"	"0"	"0"	"5"	"0"	"1"	"1"	"2"	"221"	"7"	"0"	"0"	"0"	"0"	"51"	"68"	"76"	"22"	"12"	"2"	"8"	"2"	"4"	"0"	"13"	"305"	"2"	"573"	"91"	"445"	"205"	"113"	"25"	"5"	"193"	"0"	"0"	"102"	"31"	"4"	"121"	"96"	"1660"	"2"	"2"	"1"	"375"	"62"	"5"	"484"	"151"	"1368"	"29"	"127"	"5"	"58"	"315"	"14"	"9"	"374"	"123"	"64"	"71"	"33"	"31"	"1"	"4"	"906"	"367"	"274"	"74"	"0"	"14"	"6"	"0"	"4"	"0"	"0"	"3"	"0"	"0"	"0"	"367"	"0"	"34"	"72"	"13"	"431"	"0"	"1"	"231"	"1448"	"127"	"3"	"216"	"30"	"46"	"0"	"0"	"88"	"5"	"2"	"7"	"1"	"46"	"25"	"1"	"3"	"0"	"4"	"0"	"0"	"49"	"0"	"15"	"1"	"8"	"0"	"0"	"604"	"9"	"1"	"0"	"0"	"0"	"0"	"0"	"13"	"0"	"0"	"0"	"0"	"2"	"0"	"0"	"3"	"0"	"0"	"0"	"10"	"0"	"0"	"3"	"0"	"23"	"15"	"4"	"651"	"28"	"0"	"0"	"0"	"2"	"3"	"0"	"11"	"25"	"0"	"2"	"2"	"0"	"10"	"1"	"4"	"1"	"2"	"3"	"0"	"4"	"0"	"3"	"219"	"22"	"0"	"4"	"1"	"0"	"0"	"282"	"0"	"9"	"2"	"3"	"0"	"1"	"8"	"3"	"12"	"0"	"5"	"0"	"10"	"0"	"0"	"28"	"2"	"0"	"0"	"0"	"6"	"0"	"0"	"0"	"4498"	"1042"	"554"	"161"	"568"	"179"	"953"	"0"	"1"	"17"	"172"	"76"	"0"	"0"	"40"	"0"	"0"	"43"	"3"	"0"	"40"	"5"	"1"	"5"	"0"	"3"	"0"	"2"	"2"	"119"	"6"	"0"	"0"	"1"	"2"	"0"	"0"	"1"	"10"	"2"	"6"	"29"	"556"	"209"	"53"	"24"	"8"	"3"	"4"	"14"	"8"	"1"	"3"	"2"	"0"	"0"	"364"	"252"	"0"	"0"	"0"	"17"	"0"	"0"	"138"	"248"	"1"	"0"	"3"	"24"	"8"	"0"	"0"	"0"	"2"	"0"	"19"	"677"	"74"	"36874"	"0"	"0"	"4"	"0"	"2"	"5"	"20"	"4"	"9"	"15"	"572"	"3"	"12"	"43"	"95"	"0"	"6"	"1"	"0"	"0"	"0"	"0"	"8"	"2"	"4"	"3"	"4"	"0"	"0"	"3"	"13"	"1"	"8"	"1"	"14"	"1"	"77"	"15"	"79"	"8"	"17"	"207"	"2"	"3"	"2"	"0"	"1"	"2"	"1"	"20"	"0"	"201"	"75"	"3"	"1"	"7"	"0"	"26"	"1"	"0"	"0"	"0"	"16"	"0"	"3"	"2"	"0"	"11"	"0"	"1"	"1"	"6"	"0"	"0"	"8"	"11"	"0"	"1"	"11"	"0"	"0"	"216"	"296"	"9"	"0"	"0"	"19"	"0"	"0"	"2"	"0"	"2"	"0"	"0"	"0"	"0"	"1"	"5"	"0"	"0"	"0"	"2"	"0"	"8"	"1"	"2"	"0"	"0"	"0"	"0"	"1"	"0"	"2"	"0"	"1164"	"255"	"0"	"46"	"0"	"0"	"3"	"1"	"0"	"0"	"0"	"0"	"137"	"366"	"0"	"31"	"0"	"0"	"0"	"301"	"0"	"4"	"0"	"13"	"5"	"0"	"3"	"2"	"0"	"0"	"0"	"0"	"1"	"233"	"0"	"1"	"0"	"0"	"0"	"248"	"0"	"2"	"343"	"573"	"86"	"31"	"24"	"0"	"1"	"0"	"0"	"12"	"3"	"0"	"18"	"0"	"0"	"4"	"3"	"1"	"0"	"0"	"16"	"0"	"31"	"190"	"2"	"2"	"0"	"3"	"13"	"19"	"27"	"0"	"2"	"3855"	"2"	"7"	"68"	"0"	"3"	"4"	"12"	"0"	"5"	"1"	"0"	"9"	"0"	"0"	"0"	"0"	"13"	"2"	"1"	"0"	"2"	"0"	"0"	"4"	"0"	"18"	"0"	"0"	"0"	"0"	"0"	"566"	"7"	"2"	"6"	"22"	"0"	"66"	"0"	"4"	"0"	"0"	"3"	"70"	"75"	"2"	"11"	"2"	"21"	"0"	"78"	"0"	"0"	"314"	"0"	"0"	"0"	"0"	"0"	"0"	"1"	"1"	"23"	"0"	"0"	"8"	"0"	"0"	"2"	"0"	"4"	"0"	"0"	"2"	"0"	"3"	"1"	"0"	"0"	"1"	"0"	"0"	"117"	"0"	"108"	"417"	"136"	"7"	"84"	"28"	"102"	"9"	"26"	"25"	"1177"	"199"	"64"	"306"	"0"	"0"	"0"	"3"	"0"	"2"	"1"	"0"	"5"	"3"	"11"	"2"	"0"	"14"	"1"	"14"	"397"	"687"	"4896"	"12"	"21"	"29"	"47"	"86"	"45"	"67"	"17"	"106"	"158"	"4"	"279"	"4591"	"71"	"2"	"1"	"0"	"0"	"2"	"4"	"12"	"0"	"4"	"0"	"3"	"8"	"0"	"6"	"6"	"2"	"0"	"0"	"0"	"0"	"2"	"0"	"15"	"32"	"0"	"0"	"7"	"0"	"1"	"25"	"46"	"7"	"772"	"2"	"0"	"3"	"0"	"0"	"4"	"1"	"9"	"0"	"0"	"5"	"1"	"0"	"2"	"0"	"8"	"2"	"4"	"0"	"0"	"11"	"48"	"0"	"29"	"6"	"0"	"8"	"3"	"0"	"0"	"1"	"0"	"1"	"11"	"0"	"0"	"2"	"677"	"4"	"0"	"0"	"0"	"0"	"0"	"3"	"0"	"0"	"3"	"1"	"7"	"1"	"3"	"50"	"1"	"1"	"0"	"0"	"913"	"2"	"1"	"0"	"6"	"3"	"189"	"0"	"1"	"5"	"679"	"1016"	"0"	"1"	"8"	"0"	"0"	"0"	"0"	"11"	"1"	"16"	"0"	"9"	"160"	"313"	"0"	"48"	"0"	"0"	"5"	"2"	"11"	"7"	"4"	"1"	"0"	"5"	"50"	"184"	"72"	"10"	"34"	"4"	"1"	"2"	"3"	"3"	"10"	"21"	"0"	"1"	"0"	"21"	"6"	"4"	"15"	"1"	"77"	"2"	"127"	"84"	"195"	"13"	"0"	"0"	"1"	"0"	"2"	"0"	"4"	"112"	"111"	"17"	"267"	"0"	"0"	"1"	"2"	"4"	"0"	"0"	"0"	"0"	"0"	"0"	"0"	"0"	"0"	"0"	"0"	"101"	"0"	"0"	"0"	"2"	"1"	"0"	"0"	"7"	"0"	"0"	"0"	"0"	"0"	"0"	"0"	"8"	"0"	"0"	"0"	"0"	"2"	"0"	"14"	"10"	"1"	"0"	"0"	"0"	"0"	"5"	"0"	"0"	"0"	"4"	"0"	"6"	"16"	"0"	"4"	"11"	"0"	"0"	"0"	"0"	"4"	"4"	"1"	"0"	"1"	"8"	"0"	"0"	"1"	"0"	"2"	"0"	"0"	"1"	"1"	"0"	"0"	"0"	"0"	"5"	"13"	"0"	"8"	"0"	"1"	"2"	"0"	"11"	"0"	"2"	"0"	"0"	"876"	"10"	"1"	"0"	"1"	"0"	"1"	"1"	"0"	"1"	"0"	"0"	"0"	"2"	"0"	"1"	"0"	"0"	"1"	"0"	"0"	"0"	"0"	"0"	"7"	"5"	"6"	"1"	"2"	"0"	"0"	"3"	"0"	"4"	"2"	"3"	"3"	"0"	"0"	"6"	"0"	"42"	"331"	"134"	"11"	"0"	"0"	"11"	"0"	"0"	"0"	"0"	"11"	"0"	"0"	"0"	"0"	"0"	"0"	"0"	"8"	"0"	"3"	"1"	"1"	"0"	"0"	"1"	"1"	"0"	"0"	"0"	"1"	"1"	"0"	"0"	"19"	"0"	"0"	"3"	"0"	"8"	"1"	"0"	"1"	"0"	"0"	"0"	"3"	"3"	"0"	"2"	"0"	"4"	"0"	"0"	"0"	"0"	"0"	"0"	"0"	"6"	"2"	"0"	"0"	"0"	"0"	"0"	"0"	"0"	"0"	"7"	"22"	"11"	"7"	"1"	"0"	"0"	"0"	"0"	"0"	"2"	"0"	"0"	"0"	"0"	"0"	"0"	"1"	"7"	"0"	"0"	"0"	"4"	"3"	"0"	"3"	"2"	"0"	"12"	"0"	"1"	"2"	"0"	"0"	"1"	"0"	"0"	"3"	"3"	"2"	"3"	"0"	"12"	"0"	"1"	"2"	"2"	"0"	"8"	"5"	"0"	"0"	"7"	"0"	"0"	"1"	"0"	"0"	"2"	"0"	"1"	"0"	"0"	"0"	"5"	"1"	"1"	"5"	"5"	"0"	"0"	"1"	"0"	"0"	"0"	"2"	"376"	"1"	"3"	"5"	"0"	"0"	"0"	"0"	"0"	"1"	"0"	"1"	"1"	"0"	"0"	"0"	"0"	"0"	"2"	"0"	"23"	"0"	"102"	"0"	"0"	"0"	"0"	"0"	"1"	"0"	"24"	"121"	"1"	"15"	"1"	"0"	"1"	"0"	"18"	"0"	"0"	"0"	"1"	"0"	"288"	"5968"	"2"	"7"	"3"	"0"	"0"	"5"	"1512"	"0"	"892"	"9"	"0"	"4"	"0"	"30"	"3"	"0"	"0"	"0"	"0"	"1012"	"2"	"10"	"0"	"0"	"0"	"0"	"0"	"0"	"0"	"0"	"2"	"10"	"0"	"0"	"0"	"1"	"1"	"2"	"1"	"0"	"13"	"0"	"0"	"2"	"0"	"0"	"13"	"1"	"0"	"0"	"0"	"0"	"2"	"171"	"600"	"0"	"0"	"0"	"4"	"0"	"0"	"3"	"0"	"3"	"0"	"116"	"1124"	"0"	"9"	"9"	"4"	"6"	"3"	"14"	"28"	"1"	"30"	"431"	"0"	"92"	"1"	"0"	"0"	"44"	"60"	"0"	"33"	"0"	"0"	"3"	"0"	"0"	"1"	"0"	"0"	"6"	"0"	"0"	"0"	"0"	"0"	"0"	"0"	"0"	"0"	"0"	"0"	"2"	"0"	"0"	"0"	"10"	"2"	"1"	"3"	"1"	"0"	"0"	"0"	"0"	"0"	"0"	"0"	"66"	"5"	"0"	"0"	"1"	"0"	"0"	"3"	"0"	"1"	"2"	"6"	"0"	"1"	"0"	"0"	"17"	"2"	"13"	"0"	"0"	"1"	"0"	"0"	"0"	"0"	"1"	"10"	"2"	"55"	"0"	"0"	"0"	"6"	"13"	"1"	"1"	"0"	"0"	"1"	"0"	"0"	"0"	"0"	"0"	"1"	"6"	"5"	"0"	"0"	"2"	"1"	"0"	"2"	"1"	"0"	"0"	"4"	"2"	"0"	"0"	"0"	"19"	"0"	"0"	"0"	"0"	"113"	"1"	"0"	"0"	"0"	"0"	"0"	"0"	"169"	"34"	"5"	"0"	"0"	"0"	"3"	"3"	"1"	"0"	"4"	"9"	"5"	"0"	"25"	"2"	"3"	"0"	"17"	"2"	"0"	"4"	"2"	"0"	"3"	"23"	"91"	"7"	"0"	"0"	"0"	"89"	"2"	"5"	"0"	"0"	"0"	"0"	"0"	"82"	"6"	"19"	"0"	"72"	"2"	"19"	"342"	"0"	"0"	"0"	"1"	"0"	"3"	"1"	"4"	"0"	"23"	"0"	"0"	"4"	"1"	"0"	"0"	"6"	"3"	"0"	"5"	"0"	"14"	"0"	"4"	"9"	"186"	"1289"	"947"	"0"	"0"	"189"	"3"	"21"	"36"	"96"	"0"	"64"	"11"	"4"	"3"	"2"	"12"	"0"	"42"	"6"	"37"	"9"	"0"	"1167"	"105"	"273"	"43"	"1"	"48"	"0"	"1103"	"0"	"0"	"90"	"180"	"0"	"37"	"261"	"1"	"3"	"0"	"1"	"52"	"2705"	"2"	"1"	"19"	"0"	"24"	"103"	"140"	"0"	"0"	"0"	"318"	"142"	"45"	"453"	"0"	"0"	"3"	"40"	"11"	"9"	"2"	"1"	"1"	"2"	"3"	"0"	"1"	"4131"	"0"	"0"	"2"	"0"	"4"	"10"	"6"	"6"	"0"	"8"	"0"	"0"	"0"	"2"	"0"	"3"	"0"	"0"	"0"	"0"	"0"	"0"	"0"	"0"	"0"	"0"	"4"	"2"	"0"	"2"	"6"	"5"	"0"	"3"	"0"	"0"	"2"	"0"	"75"	"39"	"35"	"34"	"76"	"23"	"91"	"33"	"41"	"0"	"3"	"3"	"0"	"3"	"21"	"0"	"1"	"5"	"1"	"0"	"0"	"7"	"2"	"4"	"4"	"0"	"2"	"3"	"0"	"2839"	"0"	"3"	"1"	"0"	"1"	"3"	"1"	"0"	"1"	"14"	"49"	"6"	"103"	"1268"	"44"	"88"	"4"	"4"	"28"	"23"	"0"	"0"	"0"	"0"	"0"	"5"	"0"	"0"	"0"	"0"	"2"	"1"	"11"	"0"	"1"	"0"	"0"	"11"	"29"	"0"	"0"	"1"	"16"	"1"	"2"	"770"	"16"	"162"	"1"	"0"	"8"	"98"	"6"	"4"	"1"	"2"	"7"	"0"	"2"	"2"	"4"	"0"	"1"	"3"	"3"	"16"	"0"	"28"	"0"	"0"	"4"	"0"	"4"	"4"	"0"	"0"	"0"	"0"	"0"	"5"	"491"	"3"	"0"	"0"	"0"	"0"	"0"	"2"	"0"	"1"	"0"	"0"	"0"	"0"	"12"	"1"	"3"	"5"	"3"	"0"	"3"	"0"	"2"	"0"	"0"	"3"	"0"	"2"	"8"	"0"	"0"	"7"	"0"	"0"	"0"	"0"	"0"	"0"	"0"	"10"	"0"	"0"	"0"	"1"	"0"	"0"	"127"	"0"	"0"	"4"	"0"	"0"	"0"	"0"	"0"	"0"	"0"	"0"	"0"	"5"	"4"	"0"	"6"	"0"	"0"	"0"	"1"	"1"	"3"	"0"	"0"	"7"	"3"	"0"	"0"	"0"	"1"	"0"	"0"	"3"	"1"	"0"	"7"	"0"	"4"	"1"	"0"	"0"	"1"	"0"	"7"	"0"	"0"	"0"	"0"	"0"	"3"	"3"	"11"	"3"	"4"	"0"	"5"	"1"	"0"	"0"	"0"	"0"	"0"	"0"	"0"	"0"	"108"	"82"	"372"	"1"	"0"	"5"	"0"	"0"	"1"	"4"	"2"	"0"	"1"	"0"	"0"	"0"	"0"	"0"	"1"	"0"	"0"	"2"	"0"	"0"	"0"	"1"	"0"	"2"	"0"	"5"	"0"	"1"	"1"	"4"	"1"	"0"	"3"	"0"	"0"	"0"	"13"	"0"	"0"	"0"	"1"	"0"	"5"	"0"	"0"	"1"	"1"	"1"	"1"	"0"	"0"	"23"	"18"	"20"	"0"	"0"	"1"	"2"	"0"	"1"	"2"	"1"	"0"	"0"	"0"	"0"	"1"	"0"	"0"	"512"	"770"	"0"	"0"	"2"	"0"	"0"	"0"	"0"	"1"	"0"	"0"	"1"	"0"	"0"	"0"	"0"	"0"	"0"	"3"	"0"	"0"	"0"	"0"	"0"	"0"	"0"	"2"	"9"	"1"	"0"	"0"	"1511"	"0"	"6"	"1"	"0"	"0"	"3"	"5"	"0"	"0"	"0"	"0"	"0"	"2"	"0"	"0"	"1"	"0"	"0"	"5"	"0"	"0"	"0"	"0"	"0"	"0"	"0"	"0"	"0"	"0"	"13"	"0"	"0"	"0"	"0"	"2"	"2"	"2"	"0"	"0"	"0"	"0"	"0"	"0"	"0"	"9"	"0"	"0"	"0"	"3"	"0"	"0"	"0"	"0"	"0"	"0"	"0"	"7"	"2"	"0"	"0"	"2"	"3"	"0"	"0"	"3"	"1"	"2"	"1"	"9"	"4"	"2"	"0"	"0"	"0"	"4"	"1"	"0"	"0"	"0"	"16"	"0"	"0"	"0"	"6"	"0"	"0"	"0"	"8"	"7"	"2"	"0"	"0"	"0"	"8"	"2"	"1"	"0"	"24"	"0"	"0"	"0"	"1"	"0"	"0"	"0"	"2"	"2"	"0"	"0"	"9"	"0"	"0"	"0"	"0"	"2"	"2"	"0"	"0"	"0"	"1"	"1"	"0"	"0"	"0"	"0"	"4"	"15"	"0"	"5"	"0"	"0"	"0"	"0"	"0"	"0"	"1"	"16"	"0"	"0"	"0"	"1"	"0"	"0"	"0"	"0"	"5"	"0"	"0"	"1"	"0"	"0"	"0"	"0"	"0"	"0"	"1"	"0"	"5"	"3"	"5"	"2"	"2"	"0"	"0"	"0"	"3"	"0"	"0"	"1"	"0"	"5"	"0"	"0"	"0"	"1"	"4"	"0"	"0"	"0"	"0"	"2"	"0"	"0"	"0"	"0"	"2"	"2"	"0"	"14"	"0"	"1"	"1"	"0"	"0"	"0"	"1700"	"102"	"0"	"0"	"0"	"0"	"0"	"0"	"2"	"0"	"0"	"0"	"0"	"0"	"1"	"0"	"4"	"0"	"1"	"0"	"0"	"0"	"0"	"2"	"0"	"5"	"0"	"0"	"0"	"0"	"0"	"0"	"8"	"0"	"0"	"0"	"0"	"0"	"3"	"0"	"0"	"2"	"3"	"0"	"0"	"0"	"0"	"1"	"0"	"0"	"3"	"0"	"0"	"0"	"0"	"1"	"0"	"0"	"0"	"0"	"0"	"0"	"0"	"2"	"5"	"6"	"0"	"0"	"3"	"0"	"3"	"4"	"98"	"260"	"164"	"1431"	"66"	"9"	"64"	"79"	"459"	"111"	"67"	"36"	"424"	"410"	"204"	"242"	"121"	"1644"	"643"	"107"	"0"	"3"	"477"	"0"	"3"	"6"	"0"	"0"	"0"	"4"	"22"	"17"	"1"	"45"	"84"	"993"	"0"	"0"	"1"	"0"	"2"	"1"	"0"	"0"	"0"	"0"	"7"	"0"	"0"	"1"	"2"	"3"	"0"	"10"	"2"	"1"	"4"	"0"	"6"	"0"	"6"	"2"	"8"	"14"	"0"	"33"	"2"	"0"	"0"	"1"	"0"	"0"	"4"	"4"	"0"	"0"	"59"	"319"	"212"	"0"	"0"	"11"	"0"	"0"	"7"	"1"	"0"	"61"	"0"	"8"	"18"	"0"	"40"	"0"	"0"	"158"	"38"	"0"	"0"	"2"	"0"	"6"	"0"	"0"	"0"	"6"	"0"	"12"	"1"	"0"	"0"	"2"	"2"	"1"	"0"	"0"	"7"	"3"	"0"	"0"	"0"	"4"	"1"	"0"	"0"	"2"	"1"	"3"	"1"	"1"	"6"	"0"	"4"	"0"	"17"	"2"	"1"	"0"	"1"	"0"	"10"	"0"	"1"	"0"	"0"	"4"	"0"	"1"	"0"	"0"	"4"	"27"	"0"	"0"	"0"	"0"	"0"	"6"	"2"	"6"	"7"	"0"	"3"	"0"	"0"	"0"	"10"	"0"	"1"	"0"	"0"	"3"	"0"	"3"	"11"	"0"	"4"	"0"	"2"	"28"	"1"	"5"	"10"	"3"	"0"	"0"	"0"	"1"	"2"	"0"	"1"	"8"	"1"	"16"	"0"	"14"	"59"	"3"	"5"	"0"	"1"	"11"	"4"	"0"	"0"	"0"	"0"	"1"	"0"	"0"	"0"	"24"	"1"	"2"	"88"	"28"	"1"	"2"	"2"	"3"	"0"	"3"	"3"	"0"	"7"	"5"	"0"	"0"	"0"	"0"	"2"	"3"	"0"	"171"	"3"	"0"	"8"	"0"	"5"	"5"	"2"	"1"	"214"	"13"	"9"	"0"	"0"	"1"	"5"	"6"	"8"	"10"	"0"	"0"	"3"	"1"	"0"	"2"	"1"	"0"	"0"	"0"	"0"	"3"	"0"	"416"	"3962"	"9"	"0"	"0"	"0"	"1"	"13"	"0"	"4"	"0"	"0"	"5"	"0"	"0"	"0"	"0"	"9"	"10"	"0"	"0"	"0"	"0"	"1"	"2"	"0"	"2"	"0"	"0"	"3"	"4"	"5"	"0"	"0"	"0"	"10"	"1"	"1"	"0"	"0"	"0"	"0"	"0"	"0"	"0"	"0"	"0"	"9"	"0"	"2"	"15"	"6"	"0"	"0"	"1"	"4"	"0"	"0"	"2"	"211"	"245"	"71"	"3"	"29"	"403"	"26"	"1"	"5"	"9"	"4"	"4"	"4"	"2"	"0"	"0"	"2"	"0"	"0"	"0"	"2"	"2"	"0"	"0"	"0"	"8"	"0"	"23"	"0"	"1"	"288"	"22"	"163"	"0"	"0"	"277"	"149"	"75"	"0"	"0"	"0"	"1"	"0"	"0"	"0"	"0"	"0"	"0"	"0"	"0"	"0"	"0"	"0"	"0"	"0"	"0"	"0"	"0"	"332"	"763"	"71"	"1"	"0"	"0"	"0"	"3"	"0"	"0"	"0"	"0"	"0"	"0"	"0"	"0"	"0"	"0"	"1"	"1"	"0"	"0"	"0"	"0"	"2"	"2"	"2"	"0"	"0"	"0"	"5"	"0"	"0"	"0"	"0"	"1"	"0"	"0"	"0"	"0"	"1"	"0"	"2"	"0"	"7"	"0"	"0"	"0"	"0"	"0"	"0"	"54"	"7"	"0"	"121"	"226"	"240"	"17"	"77"	"2"	"3"	"0"	"0"	"0"	"33"	"3"	"0"	"0"	"8"	"5"	"1"	"0"	"0"	"5"	"103"	"52"	"4921"	"43"	"33"	"213"	"0"	"3"	"0"	"58"	"0"	"29"	"0"	"0"	"107"	"150"	"1"	"2257"	"2"	"0"	"4"	"0"	"0"	"252"	"9"	"2"	"76"	"33"	"217"	"65"	"23"	"293"	"148"	"2509"	"314"	"62"	"215"	"225"	"360"	"0"	"263"	"7"	"218"	"263"	"2"	"186"	"0"	"267"	"157"	"1766"	"13"	"141"	"1657"	"857"	"5"	"345"	"9"	"0"	"60"	"16"	"6"	"634"	"1452"	"4"	"80"	"0"	"130"	"10"	"161"	"228"	"144"	"2"	"334"	"0"	"0"	"55"	"3"	"244"	"67"	"0"	"2083"	"9"	"9804"	"25"	"190"	"1382"	"66"	"4"	"104"	"529"	"90"	"35"	"30"	"156"	"783"	"1764"	"0"	"0"	"0"	"0"	"0"	"0"	"0"	"0"	"0"	"0"	"1"	"0"	"62"	"41"	"232"	"47"	"16"	"59"	"98"	"24"	"543"	"46"	"0"	"359"	"823"	"1471"	"736"	"116"	"3"	"0"	"0"	"256"	"1185"	"1200"	"1141"	"667"	"1361"	"22"	"498"	"122"	"386"	"26"	"243"	"1"	"0"	"20"	"230"	"1"	"33"	"12"	"0"	"2"	"0"	"1"	"2"	"6"	"0"	"6"	"0"	"0"	"1"	"0"	"8"	"419"	"148"	"170"	"25"	"55"	"81"	"119"	"0"	"856"	"529"	"144"	"414"	"0"	"155"	"2263"	"106"	"0"	"0"	"1"	"0"	"5"	"0"	"0"	"1"	"0"	"0"	"1"	"0"	"0"	"2852"	"228"	"11"	"130"	"1077"	"86"	"45"	"89"	"285"	"560"	"1642"	"109"	"50"	"335"	"1"	"0"	"10"	"0"	"0"	"0"	"0"	"0"	"1"	"0"	"3"	"13"	"0"	"0"	"0"	"0"	"0"	"3"	"0"	"0"	"213"	"286"	"206"	"446"	"124"	"25"	"10"	"0"	"0"	"0"	"0"	"0"	"3"	"0"	"3"	"184"	"39"	"596"	"170"	"327"	"358"	"142"	"21"	"20"	"0"	"102"	"66"	"32"	"2"	"10"	"99"	"158"	"175"	"5"	"0"	"15"	"10"	"400"	"384"	"128"	"17"	"9"	"258"	"670"	"111"	"17"	"17"	"12"	"0"	"49"	"104"	"37"	"1"	"7"	"100"	"166"	"61"	"252"	"51"	"24"	"95"	"68"	"127"	"113"	"100"	"0"	"13"	"46"	"13"	"66"	"132"	"76"	"33"	"10"	"191"	"103"	"0"	"1"	"1995"	"98"	"9"	"285"	"20"	"825"	"9"	"198"	"0"	"135"	"52"	"43"	"369"	"18"	"304"	"123"	"179"	"1"	"0"	"16"	"18"	"105"	"49"	"20"	"256"	"82"	"70"	"29"	"84"	"104"	"283"	"5"	"873"	"2"	"0"	"5"	"17"	"32"	"21"	"122"	"18"	"3"	"0"	"4"	"0"	"29"	"5"	"95"	"34"	"0"	"5"	"19"	"426"	"40"	"65"	"101"	"111"	"41"	"85"	"30"	"5"	"1"	"20"	"1"	"51"	"409"	"125"	"0"	"18"	"22"	"7"	"101"	"69"	"91"	"51"	"585"	"419"	"10"	"36"	"170"	"1"	"516"	"577"	"121"	"394"	"20"	"8"	"170"	"231"	"72"	"93"	"0"	"51"	"102"	"15"	"195"	"93"	"46"	"32"	"12"	"687"	"56"	"24"	"39"	"19"	"87"	"115"	"46"	"57"	"214"	"1"	"0"	"0"	"0"	"0"	"0"	"32"	"31"	"13"	"91"	"65"	"14"	"13"	"11"	"2"	"1833"	"68"	"217"	"1349"	"19"	"0"	"14"	"1"	"149"	"0"	"4"	"42"	"11"	"0"	"299"	"10"	"1113"	"5"	"36"	"0"	"235"	"0"	"0"	"39"	"276"	"6"	"42"	"134"	"1434"	"197"	"1"	"0"	"1"	"5"	"319"	"13"	"12"	"202"	"1"	"19"	"114"	"307"	"534"	"0"	"155"	"1"	"230"	"4"	"7"	"122"	"45"	"4"	"54"	"55"	"442"	"178"	"0"	"21"	"122"	"553"	"941"	"12"	"4"	"93"	"30"	"369"	"11"	"140"	"694"	"15"	"0"	"295"	"6"	"84"	"143"	"819"	"2"	"196"	"119"	"0"	"11"	"289"	"35"	"327"	"266"	"98"	"7"	"1"	"96"	"62"	"85"	"5"	"71"	"49"	"39"	"127"	"20"	"2"	"38"	"210"	"42"	"94"	"87"	"78"	"51"	"37"	"59"	"310"	"362"	"10"	"2"	"0"	"10"	"1"	"29"	"39"	"161"	"18"	"23"	"214"	"259"	"370"	"50"	"98"	"262"	"74"	"41"	"151"	"36"	"35"	"28"	"1877"	"0"	"245"	"956"	"1"	"0"	"0"	"1"	"0"	"2"	"0"	"100"	"4"	"99"	"0"	"14"	"177"	"0"	"0"	"157"	"0"	"0"	"8"	"3"	"6"	"35"	"126"	"305"	"4"	"151"	"46"	"0"	"101"	"115"	"0"	"0"	"34"	"660"	"11"	"44"	"147"	"0"	"0"	"4"	"3"	"13"	"3"	"76"	"2"	"27"	"71"	"43"	"79"	"42"	"36"	"75"	"105"	"58"	"26"	"27"	"75"	"85"	"272"	"15"	"100"	"17"	"113"	"46"	"15"	"0"	"5"	"22"	"2"	"3"	"0"	"145"	"117"	"227"	"86"	"178"	"210"	"11"	"7341"	"162"	"649"	"137"	"54"	"36"	"29"	"57"	"421"	"71"	"81"	"204"	"195"	"26"	"17"	"178"	"200"	"176"	"16"	"149"	"79"	"103"	"38"	"2"	"413"	"74"	"9"	"510"	"0"	"0"	"453"	"174"	"484"	"73"	"44"	"1474"	"24"	"92"	"28"	"41"	"203"	"262"	"4"	"44"	"43"	"24"	"22"	"37"	"68"	"137"	"92"	"281"	"569"	"8"	"15"	"123"	"94"	"123"	"8"	"12"	"397"	"179"	"15"	"0"	"283"	"81"	"7"	"3"	"3"	"29"	"284"	"29"	"8"	"49"	"14"	"26"	"12"	"294"	"20"	"41"	"108"	"0"	"18"	"24"	"30"	"235"	"203"	"163"	"2"	"36"	"105"	"53"	"162"	"1"	"0"	"2627"	"2"	"175"	"503"	"117"	"99"	"34"	"1"	"100"	"512"	"216"	"164"	"25"	"0"	"20"	"6"	"24"	"9"	"740"	"12"	"40"	"46"	"1"	"1"	"17"	"68"	"6"	"678"	"1"	"1"	"11"	"89"	"404"	"4"	"58"	"0"	"68"	"0"	"13"	"24"	"422"	"563"	"24"	"15"	"47"	"25"	"39"	"59"	"80"	"82"	"39"	"101"	"60"	"56"	"239"	"39"	"150"	"22"	"9"	"3"	"26"	"23"	"33"	"41"	"3"	"9"	"2"	"52"	"52"	"0"	"1"	"121"	"126"	"40"	"4"	"12"	"2"	"119"	"6"	"51"	"19"	"246"	"1"	"13"	"3"	"1"	"173"	"42"	"56"	"64"	"653"	"0"	"25"	"0"	"494"	"18"	"105"	"285"	"200"	"284"	"0"	"0"	"0"	"2"	"92"	"5"	"529"	"626"	"21"	"0"	"54"	"42"	"33"	"73"	"523"	"17"	"42"	"3"	"5"	"46"	"35"	"303"	"22"	"26"	"97"	"325"	"72"	"191"	"38"	"7"	"495"	"295"	"51"	"130"	"115"	"89"	"37"	"23"	"116"	"127"	"13"	"120"	"227"	"1"	"0"	"0"	"0"	"0"	"0"	"0"	"0"	"0"	"0"	"0"	"10"	"0"	"0"	"0"	"0"	"0"	"23"	"0"	"0"	"8"	"0"	"522"	"83"	"0"	"13"	"6"	"0"	"2"	"2"	"0"	"19"	"8"	"18"	"2"	"8"	"144"	"111"	"20"	"143"	"227"	"10"	"195"	"3"	"177"	"70"	"123"	"307"	"35"	"5"	"0"	"41"	"20"	"150"	"917"	"360"	"36"	"363"	"123"	"5"	"12"	"3"	"3"	"157"	"1097"	"91"	"22"	"32"	"5"	"1"	"0"	"6"	"91"	"386"	"264"	"31"	"64"	"39"	"442"	"56"	"26"	"70"	"40"	"13"	"12"	"71"	"14"	"32"	"11"	"65"	"1198"	"27"	"27"	"170"	"22"	"0"	"41"	"20"	"2"	"150"	"274"	"88"	"104"	"43"	"29"	"1"	"0"	"122"	"64"	"13"	"551"	"192"	"62"	"37"	"0"	"243"	"27"	"44"	"9"	"4"	"110"	"185"	"1039"	"5"	"44"	"154"	"168"	"11"	"22"	"51"	"21"	"17"	"101"	"24"	"34"	"22"	"365"	"2"	"340"	"52"	"6"	"599"	"1324"	"98"	"15"	"594"	"113"	"4"	"62"	"21"	"165"	"137"	"63"	"309"	"8"	"213"	"224"	"494"	"56"	"580"	"56"	"40"	"97"	"50"	"76"	"35"	"205"	"87"	"22"	"23"	"0"	"0"	"209"	"100"	"148"	"90"	"85"	"31"	"11"	"21"	"48"	"132"	"51"	"28"	"124"	"726"	"90"	"172"	"69"	"0"	"2"	"340"	"627"	"29"	"58"	"6"	"210"	"229"	"109"	"64"	"9"	"48"	"59"	"1048"	"84"	"38"	"153"	"127"	"1"	"1"	"8"	"55"	"43"	"56"	"101"	"35"	"26"	"50"	"17"	"10"	"37"	"0"	"1464"	"23"	"3"	"28"	"138"	"0"	"16"	"135"	"14"	"39"	"442"	"106"	"54"	"122"	"36"	"78"	"39"	"13"	"9"	"62"	"120"	"18"	"137"	"40"	"130"	"268"	"0"	"22"	"0"	"547"	"148"	"34"	"0"	"3"	"1"	"41"	"1161"	"1"	"1"	"322"	"543"	"0"	"23"	"24"	"154"	"45"	"10"	"16"	"2"	"52"	"11"	"31"	"231"	"26"	"5"	"19"	"46"	"116"	"103"	"164"	"260"	"32"	"140"	"31"	"5"	"126"	"49"	"76"	"3"	"2"	"58"	"42"	"237"	"0"	"63"	"226"	"71"	"441"	"36"	"30"	"163"	"152"	"6"	"32"	"8"	"43"	"0"	"0"	"38"	"11"	"32"	"199"	"32"	"30"	"7"	"1"	"117"	"111"	"32"	"57"	"33"	"314"	"2"	"0"	"16"	"54"	"757"	"2"	"19"	"9"	"489"	"336"	"228"	"8"	"51"	"12"	"27"	"29"	"2"	"1"	"0"	"90"	"11"	"0"	"26"	"28"	"0"	"2"	"62"	"22"	"53"	"4"	"106"	"90"	"36"	"296"	"105"	"136"	"0"	"88"	"157"	"273"	"36"	"95"	"94"	"9"	"4"	"27"	"11"	"72"	"1"	"59"	"34"	"4"	"69"	"30"	"10"	"146"	"515"	"496"	"120"	"24"	"102"	"40"	"619"	"39"	"22"	"10"	"54"	"0"	"2"	"156"	"3"	"45"	"0"	"126"	"3360"	"0"	"4"	"39"	"6"	"171"	"132"	"197"	"47"	"4"	"23"	"29"	"184"	"36"	"40"	"21"	"293"	"122"	"7"	"96"	"40"	"8"	"7"	"7"	"2"	"260"	"302"	"508"	"491"	"52"	"2"	"1"	"487"	"9"	"34"	"16"	"227"	"100"	"286"	"34"	"202"	"691"	"305"	"30"	"3"	"279"	"18"	"38"	"165"	"45"	"62"	"57"	"5"	"28"	"2"	"12"	"457"	"108"	"13"	"13"	"1484"	"25"	"7"	"187"	"25"	"15"	"33"	"127"	"183"	"65"	"92"	"98"	"503"	"13"	"9"	"135"	"17"	"5"	"39"	"141"	"58"	"80"	"44"	"1458"	"1"	"133"	"112"	"0"	"0"	"3"	"5"	"167"	"21"	"172"	"1798"	"52"	"40"	"26"	"16"	"14"	"136"	"241"	"0"	"0"	"0"	"15"	"0"	"10"	"84"	"7"	"18"	"0"	"2"	"72"	"32"	"30"	"11"	"238"	"23"	"220"	"56"	"238"	"120"	"359"	"85"	"244"	"165"	"215"	"0"	"296"	"16"	"54"	"126"	"63"	"266"	"266"	"9"	"3"	"175"	"4"	"11"	"58"	"146"	"940"	"145"	"64"	"43"	"12"	"41"	"7"	"9"	"494"	"342"	"40"	"125"	"71"	"16"	"22"	"26"	"46"	"429"	"266"	"0"	"22"	"69"	"89"	"138"	"189"	"10"	"332"	"26"	"70"	"103"	"243"	"127"	"0"	"3"	"101"	"12"	"8"	"16"	"170"	"0"	"0"	"88"	"33"	"114"	"29"	"17"	"18"	"66"	"33"	"3"	"192"	"103"	"13"	"22"	"25"	"17"	"156"	"65"	"340"	"130"	"16"	"20"	"810"	"14"	"27"	"54"	"173"	"5"	"37"	"1"	"13"	"101"	"90"	"13"	"8"	"15"	"60"	"305"	"0"	"853"	"39"	"47"	"2"	"16"	"81"	"0"	"76"	"27"	"402"	"416"	"3"	"282"	"482"	"159"	"8"	"7"	"13"	"16"	"64"	"22"	"21"	"626"	"28"	"0"	"24"	"13"	"7"	"43"	"56"	"0"	"9"	"1566"	"7"	"4"	"4"	"3"	"24"	"33"	"2"	"28"	"44"	"49"	"0"	"0"	"123"	"137"	"109"	"7"	"334"	"45"	"58"	"1"	"5"	"1091"	"691"	"46"	"14"	"29"	"97"	"653"	"9"	"110"	"78"	"24"	"129"	"55"	"73"	"6"	"45"	"0"	"0"	"0"	"51"	"6"	"1"	"19"	"447"	"47"	"4"	"135"	"78"	"146"	"15"	"30"	"36"	"15"	"4"	"265"	"106"	"231"	"83"	"2"	"8"	"267"	"39"	"444"	"87"	"0"	"171"	"40"	"184"	"41"	"15"	"1"	"113"	"0"	"807"	"33"	"240"	"49"	"1553"	"15"	"25"	"112"	"212"	"0"	"25"	"10"	"168"	"2165"	"415"	"0"	"60"	"12"	"2"	"0"	"102"	"1"	"60"	"48"	"129"	"412"	"87"	"0"	"1834"	"43"	"49"	"19"	"27"	"132"	"45"	"3"	"14"	"63"	"353"	"130"	"0"	"20"	"2"	"124"	"1"	"174"	"70"	"1"	"24"	"189"	"65"	"363"	"0"	"38"	"28"	"204"	"140"	"73"	"438"	"236"	"93"	"268"	"12"	"36"	"231"	"24"	"32"	"787"	"289"	"50"	"23"	"100"	"31"	"48"	"11"	"423"	"203"	"62"	"217"	"8"	"156"	"20"	"5"	"1"	"5744"	"0"	"0"	"25"	"30"	"640"	"4"	"0"	"0"	"0"	"0"	"0"	"24"	"3"	"99"	"17"	"200"	"48"	"29"	"0"	"57"	"180"	"0"	"33"	"123"	"5"	"202"	"90"	"257"	"4"	"106"	"25"	"21"	"0"	"5"	"13"	"7"	"7"	"683"	"31"	"219"	"28"	"22"	"401"	"36"	"219"	"0"	"48"	"21"	"10"	"0"	"0"	"2"	"61"	"0"	"23"	"1"	"308"	"3"	"2"	"0"	"0"	"4"	"0"	"10"	"1"	"3"	"4"	"45"	"5"	"67"	"0"	"429"	"22"	"0"	"10"	"1"	"0"	"12"	"217"	"22"	"36"	"38"	"75"	"20"	"132"	"17"	"91"	"45"	"8"	"275"	"332"	"380"	"9"	"48"	"67"	"53"	"13"	"26"	"161"	"71"	"0"	"275"	"93"	"175"	"28"	"50"	"241"	"109"	"3"	"0"	"0"	"0"	"0"	"14"	"2"	"11"	"12"	"11"	"0"	"0"	"0"	"0"	"0"	"0"	"47"	"48"	"188"	"64"	"159"	"32"	"0"	"95"	"54"	"44"	"93"	"7"	"58"	"1"	"95"	"79"	"7"	"0"	"0"	"1"	"1"	"37"	"75"	"56"	"198"	"77"	"2"	"109"	"43"	"63"	"35"	"108"	"29"	"36"	"56"	"31"	"27"	"113"	"13"	"99"	"115"	"14"	"66"	"4"	"0"	"2"	"0"	"7"	"1"	"0"	"66"	"18"	"20"	"0"	"0"	"4"	"153"	"85"	"2"	"121"	"103"	"73"	"35"	"127"	"102"	"720"	"927"	"84"	"59"	"189"	"299"	"7"	"1"	"69"	"1"	"2"	"2"	"0"	"11"	"3"	"1465"	"13"	"0"	"394"	"0"	"55"	"345"	"34"	"171"	"181"	"1"	"4"	"58"	"117"	"35"	"21"	"3"	"423"	"0"	"66"	"4"	"184"	"153"	"490"	"0"	"1"	"5"	"1177"	"88"	"361"	"23"	"39"	"2"	"25"	"21"	"6"	"87"	"2"	"20"	"58"	"138"	"88"	"43"	"0"	"15"	"125"	"132"	"36"	"125"	"212"	"16"	"15"	"0"	"0"	"0"	"0"	"0"	"241"	"0"	"401"	"39"	"65"	"1158"	"0"	"6"	"2"	"0"	"0"	"110"	"706"	"0"	"0"	"9"	"0"	"5"	"39"	"0"	"147"	"6"	"7"	"96"	"78"	"5"	"287"	"80"	"0"	"91"	"91"	"5"	"22"	"138"	"3"	"135"	"1740"	"42"	"7"	"45"	"45"	"55"	"0"	"83"	"23"	"141"	"29"	"25"	"0"	"61"	"3"	"63"	"0"	"16"	"88"	"17"	"85"	"145"	"114"	"12"	"104"	"129"	"605"	"12"	"261"	"44"	"10"	"15"	"78"	"274"	"42"	"105"	"174"	"43"	"97"	"9"	"15"	"3"	"195"	"15"	"8"	"23"	"71"	"61"	"198"	"81"	"75"	"17"	"20"	"14"	"65"	"26"	"0"	"104"	"117"	"319"	"8"	"15"	"130"	"57"	"44"	"19"	"37"	"14"	"8"	"169"	"186"	"5"	"207"	"142"	"1163"	"0"	"26"	"98"	"6"	"165"	"36"	"21"	"308"	"2"	"10"	"1"	"457"	"560"	"80"	"1"	"920"	"40"	"20"	"89"	"814"	"78"	"101"	"3"	"39"	"48"	"42"	"0"	"0"	"0"	"39"	"8"	"27"	"26"	"10"	"67"	"304"	"34"	"56"	"40"	"17"	"8"	"0"	"0"	"92"	"4"	"60"	"32"	"396"	"15"	"229"	"29"	"0"	"10"	"20"	"278"	"33"	"1"	"0"	"0"	"0"	"1"	"0"	"48"	"0"	"14"	"44"	"189"	"28"	"20"	"66"	"56"	"6"	"47"	"41"	"3"	"58"	"25"	"43"	"96"	"0"	"36"	"14"	"163"	"36"	"111"	"58"	"0"	"0"	"0"	"42"	"73"	"0"	"0"	"0"	"0"	"0"	"111"	"13"	"2"	"5"	"78"	"891"	"8"	"32"	"2"	"68"	"50"	"146"	"73"	"36"	"64"	"63"	"151"	"0"	"278"	"60"	"0"	"0"	"1"	"1"	"54"	"5"	"345"	"48"	"4"	"58"	"0"	"82"	"25"	"1"	"0"	"228"	"18"	"72"	"1"	"1"	"80"	"268"	"597"	"6"	"4"	"4"	"13"	"736"	"438"	"62"	"15"	"16"	"17"	"33"	"68"	"507"	"40"	"31"	"1388"	"86"	"38"	"59"	"71"	"250"	"72"	"1"	"1136"	"10"	"42"	"141"	"1189"	"72"	"231"	"86"	"68"	"4"	"157"	"51"	"1460"	"1596"	"613"	"120"	"47"	"0"	"0"	"11"	"98"	"0"	"15"	"0"	"0"	"42"	"30"	"57"	"10"	"4"	"3"	"347"	"0"	"6"	"29"	"440"	"91"	"171"	"36"	"48"	"29"	"13"	"136"	"77"	"184"	"112"	"158"	"12"	"108"	"4"	"2"	"6"	"95"	"0"	"144"	"44"	"21"	"68"	"57"	"9"	"284"	"29"	"153"	"279"	"470"	"1286"	"13"	"34"	"1130"	"24"	"81"	"75"	"203"	"356"	"789"	"0"	"110"	"0"	"87"	"90"	"394"	"30"	"17"	"44"	"4"	"8"	"31"	"25"	"163"	"63"	"259"	"85"	"55"	"179"	"48"	"72"	"120"	"83"	"442"	"2"	"0"	"42"	"153"	"21"	"5"	"135"	"7"	"1129"	"287"	"1268"	"125"	"803"	"224"	"2"	"400"	"13"	"24"	"113"	"25"	"154"	"65"	"0"	"96"	"31"	"104"	"3"	"100"	"126"	"0"	"37"	"72"	"5"	"10"	"98"	"8"	"269"	"20"	"347"	"599"	"24"	"1795"	"247"	"6579"	"68"	"999"	"68"	"12"	"30"	"45"	"6"	"0"	"58"	"75"	"78"	"45"	"87"	"12"	"0"	"173"	"432"	"10"	"7"	"0"	"5"	"0"	"272"	"3"	"8699"	"34"	"37"	"1526"	"8"	"3"	"21"	"19"	"81"	"1"	"29"	"83"	"55"	"100"	"195"	"841"	"30"	"32"	"50"	"246"	"214"	"1024"	"0"	"0"	"64"	"2698"	"1103"	"90"	"34"	"84"	"32"	"41"	"43"	"166"	"6"	"62"	"88"	"23"	"2"	"1072"	"184"	"135"	"225"	"366"	"5"	"258"	"27"	"30"	"107"	"54"	"8"	"13"	"74"	"32"	"0"	"27"	"21"	"3"	"263"	"383"	"2"	"3"	"60"	"0"	"87"	"4"	"0"	"1"	"66"	"111"	"138"	"16"	"1"	"86"	"58"	"0"	"112"	"65"	"77"	"29"	"7"	"55"	"0"	"0"	"0"	"0"	"0"	"0"	"18"	"62"	"177"	"27"	"20"	"41"	"40"	"95"	"514"	"0"	"22"	"43"	"486"	"212"	"20"	"130"	"1380"	"150"	"319"	"0"	"1"	"307"	"734"	"37"	"79"	"3"	"12"	"1"	"41"	"248"	"34"	"40"	"47"	"174"	"46"	"4"	"115"	"2"	"0"	"0"	"0"	"15"	"11"	"4"	"38"	"3"	"11"	"45"	"116"	"98"	"371"	"103"	"7"	"6"	"110"	"3"	"42"	"1"	"0"	"3"	"16"	"11"	"84"	"134"	"97"	"448"	"233"	"174"	"177"	"54"	"43"	"37"	"54"	"154"	"17"	"109"	"19"	"12"	"304"	"39"	"1167"	"2"	"17"	"55"	"6"	"16"	"128"	"5"	"25"	"1"	"7"	"2"	"634"	"31"	"8"	"0"	"67"	"0"	"0"	"29"	"65"	"74"	"41"	"10"	"209"	"16"	"2537"	"30"	"67"	"86"	"158"	"131"	"521"	"294"	"167"	"0"	"237"	"40"	"90"	"94"	"103"	"96"	"30"	"50"	"15"	"93"	"18"	"0"	"0"	"0"	"0"	"0"	"0"	"37"	"12"	"281"	"60"	"0"	"23"	"84"	"5"	"141"	"16"	"101"	"15"	"184"	"117"	"78"	"53"	"32"	"231"	"0"	"478"	"0"	"5"	"30"	"19"	"1"	"2"	"41"	"2"	"39"	"14"	"671"	"4"	"1145"	"211"	"101"	"0"	"60"	"21"	"24"	"43"	"45"	"32"	"0"	"1"	"0"	"0"	"94"	"103"	"3"	"23"	"706"	"128"	"99"	"61"	"48"	"225"	"21"	"13"	"5"	"52"	"15"	"30"	"151"	"192"	"29"	"0"	"369"	"2"	"1098"	"92"	"49"	"41"	"117"	"0"	"32"	"15"	"8"	"433"	"12"	"45"	"122"	"0"	"21"	"0"	"2419"	"30"	"31"	"19"	"0"	"0"	"893"	"3"	"7"	"55"	"0"	"33"	"255"	"56"	"0"	"126"	"0"	"2"	"106"	"21"	"35"	"26"	"35"	"177"	"450"	"119"	"49"	"8"	"0"	"13"	"22"	"0"	"17"	"116"	"147"	"98"	"50"	"89"	"609"	"17"	"27"	"0"	"0"	"842"	"849"	"88"	"0"	"81"	"242"	"112"	"140"	"264"	"381"	"57"	"0"	"11"	"158"	"107"	"86"	"109"	"78"	"43"	"33"	"0"	"41"	"40"	"207"	"85"	"41"	"31"	"82"	"57"	"37"	"43"	"37"	"0"	"38"	"0"	"56"	"341"	"30"	"19"	"660"	"18"	"41"	"347"	"54"	"24"	"53"	"20"	"84"	"8"	"69"	"100"	"381"	"5"	"106"	"8"	"48"	"113"	"33"	"0"	"46"	"6"	"12"	"79"	"8"	"606"	"12"	"744"	"135"	"159"	"95"	"21"	"934"	"173"	"5"	"6"	"7"	"675"	"52"	"85"	"36"	"78"	"82"	"31"	"94"	"14"	"46"	"12"	"429"	"30"	"170"	"5"	"0"	"138"	"137"	"32"	"18"	"522"	"206"	"0"	"25"	"13"	"30"	"63"	"32"	"17"	"23"	"10"	"154"	"16"	"25"	"96"	"33"	"49"	"47"	"38"	"0"	"69"	"27"	"46"	"22"	"398"	"0"	"1"	"234"	"3"	"1037"	"10"	"306"	"287"	"136"	"0"	"19"	"105"	"12"	"0"	"108"	"201"	"5"	"11"	"833"	"24"	"13"	"30"	"294"	"1008"	"28"	"16"	"32"	"78"	"59"	"254"	"3"	"67"	"172"	"194"	"3"	"131"	"14"	"6"	"61"	"0"	"2"	"19"	"3"	"11"	"9"	"30"	"284"	"13"	"324"	"4"	"42"	"0"	"37"	"18"	"19"	"4"	"1654"	"0"	"8"	"44"	"76"	"16"	"208"	"0"	"0"	"10"	"234"	"27"	"93"	"9"	"32"	"22"	"141"	"51"	"41"	"163"	"53"	"44"	"17"	"56"	"19"	"0"	"0"	"108"	"223"	"0"	"22"	"10"	"467"	"205"	"169"	"39"	"26"	"666"	"71"	"66"	"283"	"37"	"8"	"49"	"3"	"37"	"41"	"26"	"110"	"913"	"1"	"27"	"929"	"98"	"31"	"99"	"36"	"31"	"26"	"22"	"114"	"93"	"13"	"194"	"23"	"354"	"43"	"0"	"4"	"3"	"6"	"49"	"89"	"32"	"40"	"0"	"48"	"15"	"1"	"16"	"182"	"52"	"455"	"39"	"22"	"40"	"175"	"39"	"229"	"7"	"12"	"826"	"7"	"227"	"30"	"44"	"36"	"0"	"200"	"5"	"365"	"469"	"56"	"34"	"18"	"12"	"0"	"59"	"8"	"80"	"1"	"0"	"97"	"3"	"143"	"45"	"92"	"119"	"5"	"244"	"15"	"75"	"259"	"34"	"355"	"11"	"42"	"227"	"9"	"6"	"5"	"3"	"77"	"5"	"35"	"768"	"1"	"50"	"97"	"164"	"8"	"1"	"0"	"114"	"0"	"286"	"76"	"0"	"26"	"75"	"349"	"8"	"87"	"196"	"17"	"309"	"21"	"0"	"1"	"11"	"242"	"39"	"120"	"5"	"0"	"0"	"0"	"0"	"7"	"143"	"8"	"0"	"1"	"1"	"6"	"95"	"30"	"142"	"9"	"2"	"65"	"45"	"93"	"65"	"2"	"42"	"0"	"0"	"5"	"2"	"13"	"15"	"2105"	"259"	"100"	"1178"	"42"	"535"	"0"	"22"	"59"	"47"	"3"	"24"	"178"	"66"	"1"	"1"	"0"	"2"	"0"	"6"	"206"	"40"	"102"	"67"	"80"	"29"	"115"	"37"	"47"	"15"	"22"	"86"	"54"	"2"	"177"	"128"	"48"	"83"	"22"	"27"	"12"	"0"	"89"	"78"	"7"	"90"	"0"	"53"	"26"	"39"	"144"	"110"	"22"	"26"	"461"	"44"	"170"	"220"	"3"	"724"	"138"	"21"	"27"	"103"	"4"	"90"	"7"	"15"	"18"	"216"	"96"	"9"	"15"
"SAMN02982020"	"3"	"0"	"2"	"1"	"0"	"0"	"0"	"0"	"0"	"1"	"87"	"195"	"3125"	"2592"	"370"	"4"	"0"	"0"	"1"	"0"	"1"	"2"	"0"	"0"	"3"	"146"	"3"	"5"	"510"	"371"	"3"	"1311"	"2"	"38"	"22"	"100"	"89"	"180"	"382"	"455"	"739"	"273"	"504"	"13"	"494"	"111"	"396"	"0"	"0"	"1"	"1670"	"6"	"2233"	"0"	"1"	"3001"	"2043"	"296"	"33"	"2869"	"1"	"3"	"1"	"171"	"8"	"399"	"287"	"0"	"0"	"164"	"69"	"1"	"483"	"909"	"4"	"0"	"5"	"7"	"5"	"246"	"4"	"3"	"0"	"3"	"37"	"1"	"0"	"0"	"5"	"1"	"125"	"0"	"21"	"0"	"1549"	"664"	"13"	"791"	"0"	"1081"	"700"	"41"	"527"	"244"	"19"	"144"	"339"	"610"	"276"	"36"	"1026"	"1"	"172"	"339"	"106"	"0"	"0"	"18"	"7"	"4"	"329"	"764"	"166"	"233"	"2"	"0"	"8"	"0"	"358"	"68"	"1124"	"8578"	"0"	"149"	"3"	"188"	"3"	"1"	"146"	"423"	"838"	"379"	"168"	"176"	"398"	"502"	"697"	"623"	"106"	"13"	"209"	"131"	"343"	"0"	"893"	"10"	"21"	"3"	"1140"	"976"	"135"	"95"	"207"	"202"	"1082"	"63"	"138"	"293"	"157"	"3940"	"429"	"70"	"0"	"34"	"352"	"1157"	"92"	"485"	"392"	"165"	"0"	"1"	"102"	"118"	"8"	"315"	"293"	"1"	"1273"	"428"	"1"	"318"	"5"	"3"	"470"	"1005"	"124"	"21"	"0"	"1350"	"1102"	"2366"	"262"	"3"	"0"	"284"	"404"	"719"	"14"	"40"	"252"	"0"	"1"	"2784"	"175"	"57"	"358"	"500"	"0"	"644"	"1062"	"159"	"0"	"121"	"813"	"192"	"946"	"194"	"20"	"538"	"220"	"7"	"0"	"0"	"1033"	"42"	"225"	"162"	"3"	"698"	"7"	"1869"	"230"	"161"	"0"	"38"	"343"	"7"	"1148"	"295"	"428"	"6"	"217"	"491"	"4"	"0"	"0"	"1781"	"238"	"1111"	"0"	"0"	"1"	"7"	"1"	"6"	"1"	"5"	"7"	"6"	"1"	"0"	"1"	"0"	"0"	"165"	"80"	"1"	"2"	"0"	"1"	"1"	"1"	"0"	"0"	"0"	"72"	"46"	"1"	"74"	"2"	"2"	"0"	"1"	"4"	"167"	"371"	"1"	"0"	"4"	"2577"	"651"	"270"	"250"	"93"	"0"	"103"	"7"	"0"	"0"	"101"	"0"	"89"	"0"	"5"	"1986"	"0"	"150"	"1496"	"533"	"10"	"1"	"75"	"2365"	"75"	"4453"	"194"	"26"	"0"	"2"	"221"	"0"	"1"	"26"	"247"	"2"	"0"	"1"	"1"	"0"	"19"	"113"	"5"	"114"	"246"	"269"	"128"	"233"	"23"	"26"	"158"	"30"	"5"	"152"	"1"	"1812"	"546"	"135"	"339"	"818"	"10"	"1746"	"1423"	"0"	"0"	"1"	"1"	"1020"	"830"	"263"	"713"	"0"	"0"	"10"	"0"	"1"	"0"	"0"	"5"	"358"	"15375"	"24"	"324"	"546"	"1"	"5"	"3"	"8"	"3"	"2253"	"278"	"4"	"87"	"1661"	"12"	"77"	"3"	"0"	"7"	"261"	"464"	"224"	"0"	"8"	"40"	"236"	"812"	"2655"	"1"	"46"	"3"	"2"	"323"	"2"	"1091"	"0"	"3"	"0"	"0"	"19"	"0"	"0"	"0"	"140"	"55"	"724"	"845"	"361"	"380"	"264"	"12"	"0"	"23"	"514"	"206"	"935"	"544"	"20"	"71"	"244"	"251"	"93"	"5"	"226"	"90"	"86"	"3"	"0"	"0"	"12"	"33"	"129"	"270"	"15"	"16"	"29"	"119"	"376"	"0"	"9"	"3"	"5"	"19"	"1067"	"6"	"21"	"3"	"150"	"4"	"2"	"1224"	"7"	"436"	"61"	"1677"	"130"	"129"	"645"	"14"	"9"	"319"	"536"	"0"	"558"	"26"	"1196"	"7112"	"79"	"421"	"1909"	"19"	"357"	"377"	"815"	"644"	"5"	"4"	"0"	"3"	"250"	"95"	"115"	"780"	"74"	"99"	"100"	"0"	"52"	"0"	"567"	"20"	"0"	"226"	"6272"	"2"	"1"	"87"	"173"	"2"	"453"	"254"	"84"	"62"	"500"	"167"	"0"	"1"	"0"	"250"	"69"	"27"	"3"	"381"	"1272"	"333"	"38"	"287"	"74"	"335"	"27"	"19"	"9"	"2"	"3"	"525"	"282"	"1"	"432"	"180"	"1566"	"154"	"126"	"259"	"213"	"319"	"5"	"4"	"228"	"78"	"1653"	"762"	"459"	"0"	"11"	"57"	"318"	"9"	"4"	"157"	"8"	"0"	"195"	"6"	"66"	"0"	"1495"	"4"	"1201"	"19"	"141"	"3"	"0"	"0"	"844"	"17"	"300"	"7"	"14"	"4"	"161"	"136"	"339"	"793"	"1"	"0"	"1"	"65"	"57"	"0"	"6"	"10"	"481"	"46"	"102"	"59"	"529"	"0"	"507"	"6"	"259"	"145"	"138"	"167"	"2"	"0"	"272"	"208"	"323"	"0"	"90"	"1"	"81"	"25"	"1500"	"206"	"641"	"703"	"879"	"0"	"1"	"93"	"4"	"2"	"21"	"16"	"332"	"306"	"1"	"37"	"227"	"1481"	"150"	"116"	"45"	"0"	"2"	"5"	"0"	"0"	"0"	"93"	"172"	"601"	"1"	"2"	"14"	"6"	"264"	"6"	"67"	"3"	"89"	"16"	"13"	"22"	"1212"	"29"	"2"	"86"	"3631"	"0"	"0"	"5"	"0"	"1"	"2"	"0"	"0"	"125"	"571"	"10"	"3"	"1"	"6"	"1737"	"181"	"8"	"54"	"1092"	"671"	"0"	"792"	"475"	"0"	"1"	"517"	"145"	"176"	"0"	"1778"	"368"	"252"	"336"	"5"	"0"	"0"	"127"	"316"	"3"	"0"	"124"	"777"	"429"	"1"	"0"	"18"	"183"	"3"	"234"	"371"	"154"	"129"	"7"	"1"	"238"	"0"	"186"	"121"	"0"	"0"	"0"	"0"	"1"	"267"	"112"	"1380"	"0"	"547"	"116"	"3"	"7"	"0"	"0"	"3"	"0"	"0"	"7"	"288"	"0"	"373"	"1"	"1101"	"1"	"198"	"10"	"338"	"0"	"199"	"27"	"135"	"831"	"3"	"222"	"5222"	"9"	"63"	"213"	"499"	"1"	"462"	"0"	"178"	"952"	"37"	"894"	"0"	"0"	"2"	"0"	"4"	"1"	"26"	"480"	"319"	"185"	"419"	"0"	"2"	"0"	"1"	"5"	"0"	"1"	"0"	"0"	"435"	"125"	"5"	"444"	"1078"	"1"	"379"	"37"	"157"	"1"	"528"	"0"	"0"	"0"	"0"	"1"	"0"	"28"	"0"	"82"	"1192"	"1"	"225"	"7"	"512"	"1"	"0"	"1262"	"2051"	"0"	"327"	"3"	"0"	"0"	"0"	"1"	"0"	"8"	"0"	"0"	"2"	"1"	"0"	"0"	"0"	"0"	"0"	"2"	"0"	"0"	"2"	"0"	"0"	"0"	"0"	"0"	"0"	"0"	"0"	"0"	"0"	"0"	"1"	"1"	"0"	"22"	"0"	"3"	"2"	"231"	"4"	"1441"	"351"	"1055"	"320"	"5"	"12"	"0"	"0"	"90"	"1"	"5286"	"22"	"51"	"3"	"71"	"455"	"138"	"212"	"202"	"458"	"190"	"276"	"523"	"223"	"435"	"594"	"325"	"156"	"322"	"26"	"80"	"5155"	"5"	"234"	"271"	"127"	"88"	"586"	"1365"	"162"	"238"	"519"	"489"	"169"	"7"	"3"	"639"	"410"	"1073"	"246"	"1315"	"197"	"3"	"365"	"42"	"665"	"280"	"2831"	"265"	"47"	"526"	"707"	"1"	"25"	"650"	"176"	"2581"	"1171"	"1"	"0"	"144"	"129"	"284"	"4"	"6"	"251"	"0"	"2"	"9"	"1"	"2"	"0"	"244"	"203"	"16"	"2"	"141"	"586"	"3"	"634"	"497"	"0"	"1155"	"3"	"95"	"0"	"1820"	"14"	"1"	"50"	"623"	"14"	"0"	"321"	"31"	"296"	"68"	"352"	"138"	"0"	"0"	"6"	"203"	"19"	"1"	"36"	"51"	"1190"	"168"	"639"	"0"	"88"	"290"	"7"	"219"	"644"	"398"	"107"	"113"	"1"	"1"	"17"	"943"	"1"	"456"	"0"	"0"	"603"	"185"	"2"	"2110"	"2912"	"11"	"40"	"495"	"6"	"21"	"126"	"310"	"948"	"141"	"70"	"0"	"0"	"0"	"0"	"1"	"0"	"22"	"384"	"3"	"3"	"1"	"436"	"453"	"175"	"320"	"102"	"187"	"913"	"933"	"62"	"407"	"1280"	"3"	"274"	"370"	"1278"	"0"	"87"	"3"	"6"	"2"	"657"	"81"	"504"	"2"	"4"	"7"	"91"	"14"	"4"	"2903"	"0"	"923"	"424"	"0"	"1"	"256"	"336"	"100"	"96"	"132"	"1461"	"5"	"0"	"0"	"2"	"0"	"4"	"0"	"1"	"5"	"2"	"0"	"2"	"0"	"1379"	"4"	"4"	"186"	"134"	"79"	"0"	"1"	"214"	"314"	"9"	"0"	"0"	"281"	"187"	"3"	"129"	"0"	"607"	"302"	"2"	"9"	"1"	"0"	"8"	"0"	"15"	"1"	"323"	"146"	"9"	"52"	"2"	"4"	"0"	"4329"	"0"	"6943"	"613"	"15"	"0"	"170"	"138"	"1282"	"15"	"114"	"43"	"191"	"0"	"1"	"3"	"0"	"0"	"0"	"139"	"223"	"30"	"4"	"123"	"457"	"13"	"668"	"20"	"277"	"138"	"0"	"3"	"2959"	"2903"	"59"	"7292"	"2"	"2"	"0"	"0"	"1485"	"0"	"13"	"850"	"2"	"3"	"266"	"1547"	"165"	"153"	"142"	"105"	"3"	"376"	"46"	"20"	"128"	"43"	"2"	"12"	"16"	"844"	"1"	"2"	"194"	"471"	"502"	"758"	"430"	"322"	"783"	"4"	"10"	"0"	"0"	"745"	"2"	"28"	"1"	"428"	"124"	"396"	"224"	"1"	"1"	"50"	"1472"	"0"	"1"	"81"	"143"	"3"	"4"	"0"	"4"	"7"	"661"	"10"	"648"	"7320"	"541"	"468"	"22"	"417"	"31"	"527"	"487"	"53"	"32"	"63"	"408"	"406"	"49"	"981"	"1896"	"7"	"404"	"197"	"46"	"0"	"3"	"887"	"104"	"0"	"6"	"85"	"692"	"2"	"276"	"0"	"0"	"541"	"758"	"502"	"25"	"1"	"133"	"1"	"118"	"635"	"27"	"0"	"104"	"1"	"3"	"75"	"2"	"412"	"101"	"5"	"2"	"12"	"1"	"0"	"1"	"64"	"123"	"2"	"242"	"0"	"4"	"5"	"4"	"10"	"0"	"3"	"2"	"974"	"167"	"491"	"342"	"13"	"189"	"126"	"0"	"10"	"1"	"7"	"5"	"1"	"72"	"0"	"725"	"3218"	"0"	"0"	"66"	"22"	"288"	"749"	"62"	"350"	"62"	"83"	"3104"	"1595"	"0"	"71"	"7"	"48"	"0"	"846"	"0"	"0"	"50"	"0"	"5"	"0"	"0"	"7254"	"1"	"783"	"1"	"177"	"74"	"8"	"204"	"18"	"0"	"22"	"0"	"3"	"678"	"155"	"392"	"106"	"8"	"0"	"22"	"50"	"2137"	"30"	"48"	"154"	"1016"	"167"	"2"	"45"	"421"	"1"	"129"	"916"	"99"	"221"	"1074"	"223"	"389"	"281"	"151"	"30"	"127"	"212"	"0"	"0"	"0"	"61"	"1638"	"3088"	"8"	"0"	"0"	"100"	"170"	"146"	"11"	"226"	"123"	"0"	"222"	"0"	"0"	"0"	"68"	"501"	"905"	"5"	"2"	"0"	"186"	"345"	"91"	"265"	"249"	"81"	"24"	"12"	"0"	"115"	"67"	"39"	"0"	"0"	"4"	"0"	"3"	"0"	"1"	"0"	"0"	"0"	"413"	"577"	"82"	"0"	"0"	"0"	"7"	"101"	"0"	"1"	"12"	"0"	"3"	"37"	"2"	"28"	"2"	"0"	"0"	"0"	"0"	"16"	"3"	"222"	"1"	"0"	"357"	"275"	"21"	"1"	"0"	"144"	"280"	"462"	"0"	"560"	"19"	"1"	"0"	"1362"	"6"	"495"	"0"	"1"	"884"	"0"	"0"	"747"	"494"	"2"	"7"	"0"	"2"	"25"	"0"	"0"	"971"	"195"	"69"	"0"	"400"	"1710"	"15"	"1207"	"1"	"0"	"0"	"1"	"1336"	"85"	"1286"	"6"	"9"	"0"	"217"	"121"	"28"	"144"	"295"	"257"	"106"	"148"	"32"	"1"	"0"	"0"	"0"	"57"	"77"	"21"	"109"	"10"	"1797"	"282"	"0"	"6"	"0"	"11"	"25"	"2"	"5215"	"413"	"105"	"1013"	"519"	"192"	"83"	"42"	"1"	"373"	"354"	"8"	"0"	"0"	"3"	"1"	"373"	"82"	"0"	"7610"	"53"	"0"	"175"	"62"	"351"	"442"	"3"	"250"	"678"	"97"	"167"	"194"	"5"	"183"	"562"	"2"	"175"	"2"	"55"	"13"	"329"	"1516"	"0"	"3848"	"626"	"137"	"150"	"324"	"31"	"225"	"129"	"303"	"136"	"6"	"94"	"97"	"146"	"0"	"160"	"21"	"2"	"37"	"121"	"311"	"598"	"419"	"472"	"565"	"21"	"2"	"1875"	"64"	"778"	"3"	"18"	"365"	"1"	"88"	"1"	"2819"	"21"	"188"	"185"	"86"	"194"	"61"	"108"	"8"	"0"	"3"	"0"	"12"	"4"	"0"	"0"	"0"	"0"	"1"	"3"	"1"	"112"	"1"	"250"	"715"	"15"	"785"	"55"	"194"	"0"	"485"	"245"	"2"	"2"	"0"	"63"	"2"	"3"	"1"	"0"	"18"	"551"	"0"	"2"	"15"	"1"	"580"	"2"	"0"	"188"	"1"	"561"	"118"	"825"	"1"	"1"	"2"	"1"	"246"	"0"	"2013"	"435"	"1022"	"467"	"145"	"1284"	"1"	"4"	"0"	"2"	"238"	"315"	"3"	"621"	"49"	"118"	"0"	"1"	"179"	"0"	"514"	"2"	"286"	"76"	"222"	"944"	"343"	"981"	"0"	"0"	"165"	"103"	"4"	"535"	"29"	"681"	"0"	"10"	"2"	"0"	"3"	"286"	"921"	"66"	"2"	"4"	"1"	"1"	"7"	"464"	"1"	"461"	"1527"	"2"	"1"	"0"	"0"	"3"	"1"	"0"	"40"	"107"	"0"	"0"	"0"	"1"	"0"	"0"	"187"	"13"	"18"	"5"	"206"	"4"	"619"	"1"	"2"	"0"	"0"	"116"	"31"	"5941"	"20"	"204"	"539"	"279"	"137"	"21"	"28"	"762"	"185"	"20"	"302"	"1073"	"3"	"0"	"3"	"1"	"1"	"0"	"155"	"5899"	"70"	"0"	"2"	"35"	"122"	"0"	"470"	"44"	"319"	"0"	"0"	"58"	"2226"	"11"	"1"	"0"	"0"	"0"	"0"	"10"	"1"	"250"	"4"	"127"	"3"	"193"	"724"	"92"	"1"	"995"	"17"	"338"	"53"	"0"	"34"	"1849"	"0"	"2"	"0"	"0"	"0"	"0"	"689"	"1"	"301"	"839"	"214"	"6"	"0"	"1"	"781"	"216"	"68"	"1"	"249"	"411"	"0"	"101"	"320"	"0"	"0"	"0"	"22"	"21"	"2"	"3"	"0"	"105"	"581"	"0"	"791"	"302"	"246"	"146"	"353"	"485"	"381"	"293"	"228"	"800"	"0"	"2"	"13"	"3"	"0"	"0"	"0"	"108"	"409"	"6"	"0"	"2"	"743"	"914"	"109"	"980"	"307"	"3"	"13"	"192"	"359"	"2"	"1"	"0"	"0"	"215"	"10"	"719"	"1"	"3"	"3"	"85"	"2"	"8271"	"0"	"8"	"2896"	"182"	"22"	"1"	"0"	"385"	"0"	"287"	"415"	"44"	"408"	"1"	"163"	"933"	"222"	"125"	"362"	"4"	"5"	"0"	"11"	"0"	"0"	"7"	"2"	"329"	"3"	"0"	"2"	"494"	"297"	"24"	"40"	"1"	"3"	"4"	"1"	"45"	"2"	"867"	"25"	"15"	"31"	"3"	"0"	"0"	"5"	"0"	"0"	"22"	"1"	"442"	"1"	"356"	"6"	"0"	"1"	"30"	"0"	"56"	"38"	"0"	"0"	"0"	"0"	"0"	"0"	"0"	"0"	"0"	"10"	"0"	"0"	"0"	"0"	"1"	"2"	"0"	"33"	"0"	"0"	"40"	"54"	"7"	"0"	"0"	"319"	"8"	"0"	"1350"	"276"	"272"	"9"	"0"	"499"	"661"	"578"	"206"	"0"	"1"	"2"	"0"	"7"	"2"	"0"	"0"	"1"	"0"	"0"	"0"	"4"	"0"	"0"	"5"	"0"	"367"	"84"	"2"	"148"	"202"	"32"	"0"	"178"	"13"	"0"	"0"	"2"	"0"	"19"	"3"	"0"	"2"	"0"	"0"	"1"	"0"	"1"	"0"	"0"	"3"	"0"	"0"	"3"	"7"	"0"	"0"	"0"	"2"	"0"	"0"	"0"	"0"	"0"	"192"	"71"	"238"	"0"	"4"	"136"	"94"	"526"	"1064"	"148"	"0"	"307"	"494"	"1694"	"6"	"200"	"2100"	"158"	"169"	"83"	"251"	"1"	"995"	"549"	"76"	"9"	"86"	"61"	"0"	"945"	"0"	"0"	"8"	"0"	"342"	"18"	"75"	"5"	"117"	"0"	"505"	"7"	"6"	"2"	"0"	"16"	"98"	"794"	"57"	"0"	"0"	"0"	"16"	"0"	"2"	"1564"	"1"	"1"	"1315"	"605"	"659"	"51"	"9"	"2"	"2"	"8"	"0"	"0"	"410"	"324"	"2"	"201"	"1"	"0"	"0"	"0"	"0"	"1"	"477"	"0"	"6"	"0"	"551"	"300"	"1"	"3"	"497"	"52"	"99"	"99"	"0"	"1"	"5"	"0"	"3"	"0"	"2"	"415"	"11"	"565"	"469"	"296"	"1029"	"0"	"0"	"38"	"3"	"104"	"409"	"0"	"1"	"0"	"7"	"70"	"1"	"1"	"0"	"2"	"20"	"0"	"1"	"0"	"15"	"3"	"3"	"3"	"51"	"21"	"0"	"0"	"4"	"125"	"1"	"1"	"19"	"6"	"432"	"0"	"192"	"65"	"1"	"0"	"113"	"544"	"0"	"11"	"28"	"330"	"121"	"310"	"119"	"649"	"0"	"2"	"8"	"317"	"129"	"4"	"0"	"5"	"0"	"1650"	"70"	"4"	"2"	"9"	"722"	"434"	"223"	"1614"	"625"	"201"	"121"	"71"	"120"	"0"	"0"	"227"	"1"	"0"	"2"	"196"	"172"	"1812"	"0"	"146"	"16"	"75"	"3321"	"1130"	"24"	"3"	"0"	"0"	"0"	"357"	"149"	"18"	"70"	"239"	"24"	"0"	"249"	"77"	"1000"	"58"	"15"	"276"	"660"	"319"	"10"	"0"	"2"	"3"	"2"	"0"	"14"	"2"	"16"	"286"	"99"	"968"	"210"	"46"	"18"	"189"	"0"	"1"	"598"	"745"	"5"	"121"	"58"	"40"	"1936"	"419"	"19"	"3"	"472"	"1"	"4"	"0"	"91"	"0"	"0"	"638"	"229"	"26"	"0"	"4"	"60"	"18"	"34"	"133"	"46"	"777"	"29"	"81"	"45"	"196"	"69"	"122"	"27"	"2"	"0"	"0"	"641"	"9"	"32"	"5"	"8"	"1"	"0"	"0"	"1"	"0"	"1"	"0"	"454"	"1043"	"29"	"165"	"955"	"3"	"1874"	"19"	"341"	"41"	"141"	"4"	"124"	"123"	"39"	"1"	"138"	"567"	"0"	"0"	"1391"	"501"	"20"	"1"	"0"	"896"	"2"	"0"	"1"	"0"	"197"	"0"	"30"	"200"	"102"	"391"	"4"	"1"	"1"	"1268"	"475"	"435"	"2"	"0"	"327"	"423"	"2104"	"428"	"418"	"123"	"137"	"9"	"28"	"0"	"3"	"130"	"25"	"11"	"3"	"3"	"410"	"20"	"2"	"6"	"0"	"2"	"242"	"67"	"3"	"7"	"9"	"0"	"13"	"635"	"41"	"218"	"725"	"2293"	"0"	"600"	"18"	"2344"	"156"	"464"	"0"	"81"	"363"	"0"	"8"	"1"	"0"	"986"	"380"	"22"	"526"	"626"	"277"	"0"	"105"	"6"	"10"	"228"	"0"	"920"	"1"	"0"	"1"	"0"	"0"	"660"	"3"	"12"	"210"	"0"	"1"	"3"	"2"	"17"	"0"	"17"	"1"	"21"	"15"	"0"	"155"	"20"	"0"	"2"	"202"	"2"	"0"	"0"	"1"	"83"	"549"	"17"	"0"	"0"	"1"	"35"	"68"	"20"	"0"	"0"	"0"	"0"	"0"	"1"	"1"	"5"	"1"	"0"	"4"	"1"	"133"	"293"	"0"	"5"	"498"	"168"	"0"	"102"	"414"	"0"	"1"	"0"	"2"	"0"	"22"	"6"	"1"	"17"	"251"	"2823"	"60"	"7933"	"520"	"2081"	"78"	"100"	"3"	"0"	"0"	"0"	"720"	"9"	"0"	"15"	"0"	"0"	"0"	"0"	"0"	"1025"	"0"	"0"	"0"	"0"	"0"	"0"	"0"	"29"	"365"	"1"	"1"	"1"	"0"	"5"	"4"	"0"	"0"	"0"	"0"	"0"	"13"	"90"	"0"	"184"	"869"	"352"	"186"	"27"	"601"	"610"	"80"	"0"	"0"	"20"	"3"	"31"	"151"	"3"	"91"	"194"	"129"	"899"	"52"	"198"	"61"	"502"	"592"	"194"	"15"	"2"	"9"	"10"	"0"	"0"	"2"	"4"	"0"	"10"	"13"	"21"	"390"	"159"	"159"	"5"	"171"	"9"	"48"	"11"	"226"	"66"	"4"	"348"	"0"	"522"	"3"	"0"	"0"	"0"	"0"	"0"	"0"	"61"	"575"	"3"	"342"	"0"	"141"	"152"	"2320"	"1029"	"0"	"1"	"1"	"0"	"249"	"0"	"288"	"4"	"0"	"170"	"36"	"1"	"1359"	"39"	"227"	"0"	"0"	"433"	"194"	"618"	"5"	"240"	"2"	"0"	"55"	"66"	"0"	"151"	"1318"	"365"	"2"	"5"	"0"	"0"	"11"	"72"	"246"	"2695"	"0"	"0"	"0"	"215"	"558"	"0"	"0"	"0"	"0"	"139"	"321"	"0"	"0"	"141"	"122"	"37"	"971"	"3"	"6"	"147"	"0"	"58"	"177"	"7"	"1"	"0"	"2072"	"139"	"10"	"262"	"0"	"131"	"74"	"3"	"2"	"14"	"0"	"77"	"205"	"54"	"45"	"1550"	"0"	"155"	"679"	"73"	"675"	"116"	"0"	"402"	"378"	"11"	"70"	"398"	"263"	"670"	"30"	"0"	"234"	"0"	"0"	"37"	"59"	"569"	"364"	"2"	"117"	"0"	"1642"	"2936"	"235"	"118"	"226"	"90"	"1763"	"592"	"9"	"161"	"274"	"0"	"197"	"4"	"8"	"0"	"58"	"475"	"2"	"91"	"0"	"7"	"184"	"2132"	"80"	"107"	"16"	"0"	"2"	"388"	"184"	"67"	"1119"	"520"	"154"	"285"	"9"	"263"	"408"	"469"	"265"	"11"	"1"	"0"	"2456"	"159"	"4"	"2838"	"344"	"32"	"0"	"0"	"116"	"2"	"11"	"21"	"980"	"2369"	"7"	"2671"	"273"	"0"	"21"	"420"	"439"	"29"	"401"	"78"	"179"	"603"	"8"	"41"	"246"	"0"	"742"	"137"	"10"	"5"	"4"	"718"	"545"	"61"	"1"	"26"	"989"	"5"	"6"	"21"	"1788"	"510"	"245"	"453"	"20"	"229"	"251"	"50"	"134"	"191"	"7"	"0"	"139"	"105"	"186"	"0"	"0"	"2"	"157"	"2"	"14"	"350"	"138"	"304"	"2026"	"3"	"1952"	"2"	"1"	"64"	"121"	"86"	"1124"	"0"	"66"	"0"	"0"	"0"	"465"	"85"	"1948"	"0"	"0"	"1247"	"240"	"422"	"1"	"77"	"1"	"6"	"0"	"57"	"4"	"22"	"485"	"378"	"2"	"0"	"111"	"0"	"1027"	"34"	"76"	"3"	"1211"	"937"	"234"	"2"	"909"	"37"	"2"	"135"	"0"	"980"	"324"	"133"	"5"	"1"	"0"	"0"	"1"	"42"	"14"	"5"	"2"	"46"	"8"	"165"	"0"	"360"	"63"	"2"	"185"	"0"	"0"	"0"	"144"	"1"	"12"	"1"	"5504"	"76"	"8801"	"21"	"92"	"33"	"45"	"54"	"43"	"1"	"838"	"467"	"1"	"309"	"70"	"290"	"362"	"177"	"361"	"267"	"1"	"60"	"4"	"2"	"0"	"1"	"16"	"0"	"120"	"346"	"886"	"539"	"19"	"114"	"19"	"196"	"0"	"9"	"63"	"184"	"672"	"1"	"4"	"0"	"92"	"5"	"313"	"123"	"8"	"66"	"1217"	"350"	"244"	"127"	"3"	"1"	"0"	"0"	"103"	"244"	"844"	"694"	"0"	"2"	"1"	"6"	"49"	"425"	"178"	"23"	"22"	"3077"	"625"	"2"	"1"	"1019"	"6"	"318"	"2"	"468"	"0"	"353"	"0"	"9"	"10"	"13"	"2"	"0"	"824"	"0"	"42"	"272"	"9"	"296"	"43"	"341"	"328"	"6544"	"340"	"90"	"3"	"2"	"0"	"0"	"0"	"1"	"2"	"35"	"2"	"0"	"0"	"207"	"76"	"0"	"3"	"0"	"0"	"21"	"0"	"2"	"13"	"0"	"3"	"101"	"3"	"6"	"4"	"0"	"1"	"0"	"14"	"222"	"240"	"1513"	"616"	"1"	"83"	"224"	"1"	"548"	"321"	"1668"	"2"	"147"	"49"	"10"	"1"	"55"	"2"	"0"	"979"	"0"	"161"	"0"	"1"	"0"	"0"	"1"	"0"	"133"	"218"	"0"	"246"	"1"	"192"	"46"	"0"	"0"	"0"	"1"	"472"	"154"	"0"	"0"	"0"	"0"	"0"	"15"	"1"	"1"	"268"	"3"	"576"	"29"	"9"	"4"	"1"	"1140"	"254"	"0"	"1"	"209"	"159"	"0"	"229"	"1"	"3328"	"1"	"0"	"133"	"142"	"1"	"0"	"1"	"0"	"7"	"1"	"0"	"232"	"1077"	"1565"	"102"	"1613"	"5"	"49"	"9"	"1"	"9"	"3"	"2"	"59"	"511"	"122"	"58"	"136"	"8"	"1"	"2"	"7"	"750"	"1"	"0"	"0"	"0"	"16"	"1578"	"8"	"0"	"8"	"47"	"1189"	"0"	"0"	"216"	"0"	"0"	"4302"	"0"	"1"	"0"	"1"	"1218"	"0"	"28"	"383"	"32"	"15"	"1"	"2"	"0"	"175"	"146"	"25"	"3"	"6"	"0"	"0"	"536"	"0"	"0"	"1"	"0"	"0"	"929"	"0"	"3"	"6012"	"423"	"1193"	"4"	"3"	"2"	"11"	"1"	"1314"	"69"	"1638"	"0"	"0"	"4"	"131"	"450"	"149"	"4"	"1839"	"0"	"0"	"0"	"3"	"106"	"173"	"423"	"347"	"265"	"754"	"229"	"0"	"0"	"3"	"0"	"73"	"3"	"596"	"19"	"0"	"159"	"0"	"146"	"1"	"0"	"3"	"5"	"22"	"16"	"5"	"8"	"1"	"1"	"0"	"3"	"1"	"74"	"651"	"2"	"0"	"0"	"4"	"2"	"0"	"0"	"4"	"213"	"3"	"2"	"1421"	"790"	"51"	"1"	"34"	"60"	"562"	"839"	"1"	"1"	"90"	"20"	"0"	"0"	"0"	"6"	"9"	"1101"	"10"	"5"	"444"	"1520"	"189"	"8"	"558"	"1216"	"0"	"45"	"19"	"0"	"0"	"40"	"88"	"134"	"1"	"0"	"0"	"2"	"85"	"109"	"160"	"2114"	"17"	"203"	"75"	"996"	"3079"	"157"	"129"	"131"	"627"	"4"	"40"	"3852"	"630"	"0"	"0"	"11"	"118"	"1174"	"62"	"1160"	"0"	"301"	"6"	"248"	"199"	"987"	"683"	"62"	"34"	"525"	"0"	"710"	"266"	"228"	"408"	"156"	"436"	"67"	"142"	"90"	"139"	"2047"	"0"	"6"	"1"	"38"	"17"	"214"	"196"	"296"	"799"	"57"	"1790"	"296"	"275"	"83"	"293"	"2160"	"2"	"1"	"295"	"238"	"68"	"159"	"163"	"142"	"1"	"343"	"14"	"1"	"4"	"496"	"0"	"1"	"343"	"0"	"0"	"3"	"7"	"1"	"62"	"4"	"6"	"1"	"8"	"8"	"148"	"3"	"68"	"2"	"577"	"6"	"107"	"879"	"2"	"9"	"20"	"588"	"6"	"219"	"68"	"89"	"6"	"5"	"0"	"207"	"5"	"116"	"366"	"129"	"556"	"445"	"16"	"3"	"0"	"50"	"2517"	"2"	"969"	"1"	"8"	"64"	"88"	"2299"	"34"	"225"	"0"	"302"	"1"	"1"	"277"	"35"	"8"	"1"	"124"	"156"	"0"	"12"	"1"	"0"	"0"	"2"	"3"	"361"	"456"	"141"	"186"	"0"	"569"	"560"	"276"	"6"	"0"	"236"	"64"	"170"	"0"	"255"	"270"	"0"	"0"	"1"	"72"	"17"	"1"	"269"	"63"	"845"	"271"	"53"	"0"	"16"	"6"	"24"	"28"	"12"	"31"	"5"	"3"	"2"	"8"	"0"	"386"	"393"	"2412"	"0"	"0"	"0"	"33"	"53"	"29"	"80"	"113"	"0"	"165"	"14"	"9"	"1"	"1"	"192"	"21"	"13"	"422"	"42"	"100"	"6"	"3"	"3"	"16"	"26"	"0"	"1"	"152"	"2404"	"953"	"3"	"26"	"34"	"23"	"0"	"4"	"41"	"153"	"1"	"88"	"1"	"359"	"0"	"10"	"64"	"5"	"91"	"403"	"146"	"180"	"47"	"0"	"0"	"169"	"0"	"0"	"1"	"0"	"0"	"0"	"1"	"1"	"0"	"0"	"356"	"233"	"2"	"0"	"995"	"0"	"0"	"254"	"0"	"0"	"0"	"0"	"0"	"0"	"0"	"0"	"0"	"0"	"0"	"0"	"480"	"0"	"388"	"42"	"26"	"230"	"103"	"60"	"0"	"0"	"0"	"0"	"0"	"0"	"0"	"0"	"0"	"0"	"0"	"1"	"440"	"490"	"749"	"20"	"1"	"4"	"136"	"1"	"269"	"331"	"5"	"186"	"84"	"525"	"24"	"2"	"3"	"225"	"2"	"0"	"10"	"0"	"0"	"0"	"2"	"113"	"1135"	"167"	"200"	"75"	"5"	"22"	"264"	"2"	"4812"	"0"	"1394"	"174"	"564"	"2"	"200"	"0"	"296"	"36"	"323"	"12"	"42"	"0"	"217"	"942"	"8"	"1"	"0"	"215"	"42"	"232"	"110"	"142"	"142"	"2158"	"0"	"251"	"441"	"0"	"61"	"0"	"21"	"3"	"944"	"6"	"62"	"547"	"3"	"196"	"1080"	"2"	"169"	"0"	"29"	"21"	"0"	"320"	"1"	"3"	"28"	"89"	"424"	"1162"	"2"	"1"	"0"	"5"	"0"	"14"	"7"	"4"	"1"	"401"	"1121"	"151"	"1"	"254"	"93"	"177"	"0"	"1150"	"105"	"104"	"109"	"1"	"449"	"2"	"138"	"2"	"1047"	"52"	"10"	"19"	"1614"	"298"	"0"	"0"	"16"	"183"	"1"	"867"	"2"	"52"	"1"	"2"	"286"	"79"	"6"	"40"	"3"	"249"	"0"	"2"	"4"	"6"	"0"	"11"	"2"	"1"	"2"	"5"	"20"	"2"	"497"	"0"	"0"	"0"	"0"	"12"	"13"	"8"	"0"	"0"	"0"	"1"	"0"	"2"	"0"	"1"	"269"	"276"	"11"	"0"	"109"	"46"	"94"	"418"	"497"	"33"	"619"	"0"	"7"	"3"	"201"	"95"	"338"	"305"	"390"	"3"	"139"	"174"	"48"	"319"	"5"	"192"	"3"	"4"	"3"	"0"	"554"	"640"	"796"	"81"	"48"	"430"	"0"	"0"	"139"	"0"	"0"	"9"	"113"	"0"	"19"	"0"	"0"	"3"	"3"	"2"	"4"	"685"	"0"	"0"	"2"	"295"	"320"	"157"	"90"	"362"	"1233"	"267"	"1908"	"333"	"18"	"5"	"771"	"8"	"9"	"0"	"45"	"131"	"10"	"1"	"3"	"630"	"1"	"0"	"100"	"443"	"602"	"605"	"546"	"17"	"24"	"312"	"2369"	"68"	"527"	"5"	"1"	"2707"	"4"	"0"	"0"	"1"	"0"	"0"	"0"	"11"	"48"	"4"	"0"	"8"	"2"	"1064"	"130"	"362"	"145"	"403"	"0"	"845"	"854"	"3"	"236"	"0"	"0"	"187"	"312"	"1497"	"330"	"79"	"186"	"439"	"5"	"5"	"46"	"0"	"82"	"260"	"743"	"0"	"392"	"339"	"0"	"0"	"3"	"0"	"11"	"7"	"14"	"106"	"202"	"0"	"7"	"127"	"0"	"453"	"4322"	"0"	"4"	"0"	"0"	"5"	"68"	"14"	"212"	"167"	"2"	"33"	"153"	"306"	"0"	"280"	"2"	"9"	"78"	"1647"	"0"	"2"	"2"	"183"	"37"	"173"	"1"	"2"	"2"	"12"	"1"	"7"	"0"	"35"	"0"	"2"	"6"	"0"	"1"	"0"	"8"	"1166"	"0"	"0"	"0"	"796"	"9"	"59"	"26"	"1"	"179"	"408"	"93"	"0"	"1"	"0"	"37"	"6"	"553"	"143"	"595"	"832"	"0"	"1181"	"12"	"166"	"0"	"0"	"1"	"778"	"2"	"197"	"2"	"0"	"0"	"11"	"0"	"503"	"1280"	"258"	"0"	"0"	"0"	"2"	"46"	"519"	"0"	"0"	"2"	"0"	"0"	"152"	"19"	"70"	"262"	"1"	"0"	"23"	"342"	"655"	"999"	"3"	"62"	"9"	"488"	"129"	"0"	"73"	"507"	"1"	"419"	"50"	"7"	"26"	"2129"	"0"	"43"	"761"	"1009"	"2"	"119"	"0"	"384"	"31"	"6"	"135"	"100"	"173"	"1376"	"0"	"0"	"0"	"1"	"9"	"9"	"2"	"0"	"602"	"2"	"347"	"182"	"2018"	"1"	"0"	"1"	"162"	"715"	"18"	"3"	"2"	"3"	"0"	"1"	"3"	"0"	"1"	"1"	"345"	"0"	"3"	"3"	"9"	"2"	"30"	"13"	"413"	"93"	"10"	"8"	"0"	"587"	"699"	"65"	"285"	"5"	"1"	"1"	"234"	"56"	"14"	"5"	"0"	"0"	"305"	"171"	"134"	"585"	"699"	"3393"	"0"	"0"	"0"	"0"	"0"	"2"	"10"	"3"	"0"	"21"	"5"	"0"	"0"	"24"	"201"	"701"	"4"	"113"	"96"	"2"	"0"	"11"	"1"	"0"	"4"	"0"	"0"	"157"	"797"	"34"	"234"	"531"	"739"	"712"	"0"	"0"	"3"	"1"	"14"	"3693"	"70"	"19"	"0"	"0"	"0"	"0"	"0"	"4"	"5"	"0"	"282"	"22"	"142"	"231"	"288"	"37"	"122"	"320"	"561"	"2"	"98"	"666"	"129"	"238"	"1035"	"7"	"2"	"853"	"194"	"436"	"5"	"340"	"360"	"1"	"113"	"382"	"286"	"634"	"5"	"735"	"2"	"68"	"50"	"982"	"1"	"11"	"501"	"44"	"722"	"2"	"147"	"87"	"197"	"113"	"7023"	"246"	"763"	"1806"	"26"	"291"	"145"	"28"	"129"	"71"	"105"	"42"	"351"	"870"	"413"	"20"	"2768"	"277"	"0"	"4"	"4"	"1906"	"321"	"35"	"2"	"527"	"0"	"9"	"0"	"0"	"0"	"0"	"0"	"36"	"2"	"0"	"2"	"1"	"0"	"2"	"136"	"139"	"2041"	"763"	"722"	"1"	"423"	"0"	"2"	"13"	"726"	"8"	"67"	"0"	"0"	"0"	"0"	"640"	"217"	"85"	"147"	"8"	"1889"	"97"	"260"	"446"	"600"	"8"	"1"	"13"	"1"	"61"	"16"	"1"	"2341"	"47"	"0"	"3"	"8"	"40"	"118"	"627"	"6"	"3"	"504"	"90"	"6"	"1"	"0"	"61"	"242"	"408"	"0"	"0"	"14"	"892"	"2841"	"0"	"2"	"1"	"0"	"18"	"258"	"14"	"3"	"136"	"331"	"1453"	"11"	"0"	"349"	"7"	"180"	"410"	"119"	"24"	"140"	"445"	"4"	"276"	"0"	"176"	"235"	"87"	"112"	"164"	"181"	"1"	"0"	"2928"	"3"	"1"	"353"	"2"	"91"	"277"	"152"	"77"	"135"	"1169"	"283"	"85"	"2133"	"748"	"562"	"0"	"0"	"2"	"12"	"4"	"289"	"2"	"5"	"0"	"170"	"5953"	"571"	"109"	"78"	"4"	"8"	"1"	"1"	"0"	"8"	"0"	"0"	"0"	"344"	"1"	"86"	"138"	"914"	"80"	"119"	"16"	"12"	"4"	"1"	"7"	"5"	"0"	"1"	"30"	"13"	"0"	"9"	"98"	"32"	"35"	"585"	"90"	"2007"	"252"	"119"	"2"	"66"	"7"	"4"	"1"	"4"	"1098"	"0"	"5"	"1155"	"494"	"3"	"184"	"0"	"12"	"675"	"1"	"0"	"353"	"4"	"354"	"171"	"299"	"11"	"15"	"1"	"0"	"1"	"0"	"0"	"516"	"1292"	"141"	"3402"	"41"	"108"	"427"	"261"	"4"	"0"	"1"	"0"	"2"	"12"	"0"	"0"	"1"	"5"	"5"	"1"	"0"	"1886"	"98"	"94"	"74"	"2"	"0"	"875"	"95"	"375"	"0"	"0"	"9"	"0"	"1"	"2"	"7"	"64"	"2"	"1523"	"176"	"0"	"0"	"1"	"151"	"0"	"0"	"140"	"104"	"0"	"0"	"4"	"0"	"0"	"0"	"0"	"0"	"0"	"0"	"245"	"0"	"0"	"832"	"274"	"8"	"0"	"0"	"0"	"0"	"0"	"1"	"272"	"2783"	"0"	"134"	"165"	"15"	"0"	"802"	"0"	"0"	"8"	"13"	"0"	"0"	"14"	"0"	"375"	"201"	"0"	"0"	"265"	"1"	"57"	"678"	"3"	"3"	"25"	"0"	"3"	"8"	"260"	"57"	"0"	"947"	"3"	"2"	"0"	"53"	"1"	"567"	"0"	"76"	"175"	"4"	"1077"	"3"	"199"	"218"	"8"	"4"	"0"	"618"	"3"	"1"	"6"	"9"	"0"	"1"	"611"	"0"	"110"	"323"	"449"	"1241"	"15"	"4"	"4"	"16"	"63"	"398"	"1150"	"0"	"2210"	"292"	"13"	"2"	"7"	"10"	"3"	"0"	"0"	"0"	"0"	"580"	"821"	"1"	"2128"	"19"	"632"	"0"	"2"	"23"	"0"	"0"	"0"	"176"	"8264"	"737"	"690"	"1363"	"7"	"0"	"316"	"0"	"38"	"465"	"750"	"2278"	"36"	"140"	"140"	"113"	"375"	"5"	"2"	"0"	"0"	"706"	"3"	"1"	"3"	"81"	"69"	"1"	"181"	"2607"	"274"	"13"	"11"	"0"	"47"	"476"	"0"	"1"	"0"	"0"	"3"	"0"	"349"	"325"	"102"	"382"	"269"	"5"	"2"	"4"	"3"	"0"	"584"	"0"	"0"	"26"	"7"	"27"	"1"	"986"	"387"	"269"	"1087"	"214"	"447"	"203"	"17"	"0"	"3"	"215"	"2481"	"719"	"135"	"589"	"534"	"1203"	"1955"	"2762"	"6"	"241"	"62"	"8716"	"278"	"1051"	"3350"	"4"	"1"	"0"	"4"	"332"	"0"	"23"	"40"	"766"	"178"	"64"	"22"	"27"	"303"	"1899"	"589"	"633"	"218"	"61"	"0"	"28"	"458"	"151"	"122"	"1292"	"0"	"0"	"14"	"339"	"1"	"47"	"0"	"537"	"8"	"0"	"0"	"1"	"324"	"42"	"70"	"76"	"2"	"80"	"3"	"558"	"4"	"21"	"0"	"4"	"86"	"54"	"236"	"656"	"160"	"683"	"1"	"2"	"120"	"79"	"2"	"2"	"234"	"1"	"283"	"2"	"103"	"140"	"0"	"2"	"48"	"80"	"0"	"0"	"323"	"5"	"417"	"267"	"6"	"66"	"695"	"687"	"357"	"2"	"1120"	"314"	"133"	"4"	"146"	"539"	"4"	"2641"	"982"	"200"	"459"	"305"	"0"	"0"	"4"	"3"	"44"	"16"	"117"	"96"	"4"	"3"	"0"	"2"	"6"	"6"	"135"	"3"	"2491"	"148"	"0"	"4"	"210"	"0"	"963"	"1088"	"58"	"305"	"328"	"0"	"0"	"0"	"31"	"1192"	"1787"	"76"	"0"	"837"	"26"	"80"	"1902"	"0"	"0"	"1"	"1"	"1"	"4"	"17"	"2"	"134"	"0"	"1"	"0"	"612"	"2"	"7"	"3"	"2"	"19"	"1"	"4"	"597"	"12"	"0"	"23"	"1"	"0"	"0"	"1"	"1"	"1"	"22"	"193"	"722"	"0"	"4"	"2"	"2"	"2"	"153"	"884"	"6"	"8"	"0"	"1901"	"7"	"6"	"13"	"0"	"1283"	"6"	"39"	"1"	"1"	"18"	"2"	"0"	"14"	"95"	"1"	"0"	"6"	"3"	"6"	"3244"	"373"	"6"	"0"	"0"	"0"	"0"	"7"	"0"	"30"	"416"	"1213"	"67"	"0"	"0"	"0"	"0"	"6"	"4"	"210"	"0"	"0"	"10371"	"34"	"112"	"278"	"77"	"0"	"13"	"495"	"0"	"1"	"0"	"530"	"631"	"0"	"2"	"145"	"5349"	"5018"	"1776"	"481"	"1"	"195"	"0"	"0"	"145"	"282"	"38"	"1153"	"1401"	"139"	"63"	"402"	"204"	"1375"	"321"	"2594"	"1575"	"0"	"44"	"231"	"382"	"103"	"0"	"9"	"68"	"3"	"4300"	"102"	"5"	"32"	"90"	"37"	"0"	"2628"	"1508"	"551"	"1156"	"0"	"0"	"622"	"16"	"503"	"11"	"57"	"3"	"16699"	"0"	"1"	"0"	"0"	"0"	"0"	"1"	"805"	"0"	"2"	"0"	"0"	"1"	"1"	"3"	"0"	"280"	"439"	"5397"	"2844"	"840"	"15"	"418"	"230"	"0"	"53"	"0"	"0"	"0"	"0"	"0"	"0"	"0"	"0"	"0"	"10"	"95"	"0"	"0"	"7"	"3"	"288"	"1"	"1"	"0"	"6"	"0"	"0"	"365"	"0"	"0"	"0"	"0"	"1"	"1291"	"2"	"1"	"16"	"728"	"82"	"1121"	"3"	"503"	"2"	"144"	"422"	"0"	"0"	"1"	"38"	"107"	"10"	"1116"	"23"	"413"	"628"	"198"	"3"	"214"	"2433"	"646"	"181"	"924"	"49"	"79"	"112"	"173"	"2"	"16"	"334"	"373"	"277"	"788"	"1"	"376"	"199"	"209"	"1"	"4"	"6"	"85"	"121"	"801"	"39"	"426"	"2"	"421"	"7"	"1"	"5"	"0"	"3"	"145"	"1"	"5"	"401"	"0"	"0"	"0"	"7"	"314"	"19"	"559"	"8"	"274"	"9"	"0"	"0"	"0"	"0"	"5"	"5"	"0"	"4"	"0"	"34"	"3"	"0"	"24"	"0"	"0"	"266"	"289"	"1"	"159"	"63"	"393"	"7"	"0"	"1"	"119"	"0"	"1"	"0"	"2377"	"309"	"0"	"0"	"10"	"3"	"529"	"33"	"12"	"34"	"210"	"1"	"2"	"24"	"0"	"1"	"732"	"2250"	"16"	"0"	"0"	"674"	"4"	"2"	"0"	"21"	"5"	"21"	"0"	"0"	"113"	"207"	"47"	"2"	"583"	"275"	"275"	"659"	"165"	"1297"	"76"	"0"	"0"	"11"	"0"	"3"	"2"	"350"	"33"	"0"	"762"	"0"	"0"	"13"	"0"	"1"	"0"	"1"	"0"	"0"	"0"	"0"	"8"	"0"	"1"	"1"	"25"	"0"	"0"	"0"	"0"	"0"	"0"	"10"	"138"	"5"	"340"	"1"	"1"	"5"	"1"	"0"	"0"	"6"	"51"	"2"	"20"	"19"	"0"	"0"	"12"	"2"	"568"	"1"	"0"	"0"	"146"	"120"	"234"	"150"	"157"	"5"	"0"	"1"	"0"	"0"	"2316"	"668"	"11"	"66"	"3"	"10"	"0"	"0"	"62"	"0"	"0"	"0"	"81"	"637"	"2217"	"1"	"922"	"399"	"49"	"17"	"292"	"200"	"0"	"0"	"214"	"0"	"0"	"21"	"1"	"4"	"233"	"120"	"345"	"1"	"0"	"142"	"384"	"0"	"0"	"0"	"70"	"18"	"8"	"1"	"8"	"1856"	"1"	"86"	"49"	"0"	"0"	"124"	"149"	"817"	"679"	"1008"	"759"	"5"	"16"	"34"	"107"	"45"	"0"	"7"	"2"	"11"	"108"	"31"	"1"	"151"	"0"	"1531"	"264"	"13"	"1"	"27"	"113"	"11"	"16"	"0"	"15"	"2"	"15"	"3"	"2"	"219"	"13"	"75"	"17"	"2089"	"524"	"198"	"45"	"15"	"5"	"35"	"115"	"0"	"92"	"481"	"135"	"0"	"85"	"66"	"52"	"1"	"84"	"1"	"7"	"111"	"2"	"1260"	"24"	"93"	"1858"	"222"	"121"	"723"	"7"	"4"	"0"	"4"	"9"	"1"	"1"	"2"	"0"	"2"	"858"	"308"	"294"	"1570"	"165"	"224"	"972"	"1709"	"2"	"342"	"905"	"696"	"1"	"1"	"3"	"0"	"0"	"24"	"235"	"0"	"3"	"28"	"4"	"11"	"2"	"0"	"0"	"2155"	"172"	"706"	"223"	"208"	"1410"	"1"	"0"	"3153"	"12"	"126"	"214"	"94"	"0"	"0"	"0"	"0"	"0"	"0"	"0"	"0"	"0"	"0"	"0"	"0"	"0"	"0"	"1"	"1"	"3"	"2"	"3"	"2"	"464"	"1"	"446"	"48"	"397"	"158"	"1"	"236"	"3"	"1108"	"732"	"2"	"74"	"35"	"144"	"0"	"53"	"598"	"0"	"5"	"519"	"147"	"323"	"0"	"227"	"523"	"380"	"229"	"60"	"0"	"0"	"161"	"2881"	"501"	"16"	"1"	"17"	"189"	"117"	"3124"	"81"	"2256"	"4789"	"60"	"0"	"353"	"40"	"1"	"733"	"1795"	"1"	"194"	"674"	"65"	"5"	"1276"	"152"	"969"	"223"	"8"	"169"	"1306"	"98"	"1"	"4"	"992"	"14"	"0"	"3905"	"224"	"508"	"1784"	"41"	"454"	"195"	"495"	"338"	"274"	"0"	"0"	"8"	"356"	"571"	"211"	"0"	"0"	"12"	"133"	"0"	"624"	"194"	"230"	"8"	"44"	"146"	"18"	"99"	"133"	"223"	"154"	"49"	"621"	"97"	"0"	"122"	"683"	"1"	"955"	"0"	"1"	"55"	"0"	"1"	"0"	"1"	"149"	"730"	"1"	"169"	"499"	"311"	"151"	"1637"	"0"	"439"	"161"	"0"	"1"	"0"	"1"	"0"	"2"	"0"	"114"	"0"	"127"	"351"	"466"	"554"	"1370"	"958"	"0"	"948"	"962"	"1"	"436"	"411"	"2244"	"2"	"59"	"408"	"4428"	"120"	"0"	"1723"	"2"	"478"	"123"	"2262"	"1"	"13"	"0"	"1"	"384"	"439"	"1"	"2"	"268"	"322"	"29"	"4"	"180"	"0"	"206"	"80"	"195"	"0"	"241"	"2221"	"3"	"296"	"2"	"1356"	"319"	"56"	"29"	"2"	"204"	"885"	"127"	"33"	"0"	"0"	"65"	"376"	"53"	"927"	"0"	"222"	"980"	"297"	"764"	"490"	"634"	"905"	"1630"	"1732"	"176"	"196"	"1687"	"212"	"911"	"78"	"0"	"80"	"2232"	"109"	"4"	"0"	"88"	"330"	"17"	"3201"	"7"	"37"	"159"	"46"	"0"	"6"	"84"	"557"	"3"	"43"	"399"	"216"	"52"	"530"	"2"	"6"	"2"	"834"	"71"	"2475"	"6"	"426"	"284"	"321"	"212"	"86"	"0"	"0"	"3404"	"116"	"1228"	"296"	"2104"	"72"	"2490"	"8"	"26"	"48"	"1"	"0"	"0"	"1"	"0"	"650"	"298"	"292"	"264"	"1"	"254"	"229"	"626"	"386"	"52"	"1"	"0"	"102"	"0"	"571"	"40"	"92"	"0"	"214"	"80"	"430"	"41"	"567"	"814"	"1250"	"239"	"0"	"18"	"333"	"2697"	"1503"	"570"	"1140"	"636"	"86"	"52"	"1109"	"0"	"24"	"51"	"1319"	"1"	"0"	"80"	"327"	"4213"	"0"	"272"	"7119"	"0"	"0"	"363"	"0"	"3"	"907"	"32"	"564"	"9"	"463"	"0"	"109"	"853"	"53"	"3"	"0"	"3"	"0"	"83"	"9"	"14"	"2"	"2407"	"5"	"168"	"12"	"5"	"0"	"126"	"74"	"996"	"0"	"23"	"0"	"37"	"1030"	"797"	"838"	"502"	"3"	"2245"	"0"	"0"	"0"	"0"	"25"	"696"	"0"	"0"	"0"	"80"	"2"	"1"	"0"	"54"	"1185"	"287"	"69"	"176"	"644"	"111"	"7"	"494"	"126"	"0"	"1"	"1"	"22"	"1028"	"276"	"177"	"184"	"132"	"0"	"0"	"2"	"1"	"14"	"134"	"16"	"6"	"95"	"1216"	"7"	"295"	"0"	"821"	"82"	"0"	"80"	"18"	"0"	"1850"	"26"	"180"	"1650"	"6726"	"1"	"397"	"218"	"27"	"250"	"21"	"0"	"0"	"195"	"165"	"188"	"95"	"174"	"1"	"0"	"2"	"66"	"2"	"6"	"0"	"2"	"1148"	"0"	"0"	"1098"	"1"	"449"	"384"	"320"	"293"	"550"	"74"	"1"	"0"	"1232"	"0"	"791"	"333"	"209"	"479"	"2"	"8"	"494"	"14"	"250"	"3"	"1"	"316"	"2"	"920"	"89"	"363"	"23"	"44"	"0"	"4"	"2"	"2"	"0"	"0"	"0"	"96"	"196"	"101"	"937"	"4377"	"4"	"1045"	"1"	"3"	"1"	"4"	"0"	"1"	"256"	"0"	"0"	"6"	"0"	"0"	"1"	"0"	"0"	"0"	"0"	"1"	"5"	"120"	"0"	"0"	"2"	"452"	"74"	"0"	"533"	"722"	"187"	"2"	"151"	"4"	"0"	"2"	"101"	"9"	"157"	"558"	"1"	"703"	"11"	"14"	"12"	"5"	"0"	"7"	"0"	"82"	"49"	"141"	"315"	"109"	"1"	"184"	"238"	"3"	"2"	"0"	"0"	"17"	"12"	"4"	"1154"	"325"	"85"	"9"	"266"	"0"	"90"	"1661"	"11"	"0"	"309"	"10"	"716"	"66"	"27"	"20"	"11"	"1"	"9"	"4"	"10"	"0"	"0"	"0"	"9"	"0"	"0"	"1"	"0"	"0"	"0"	"0"	"40"	"432"	"68"	"192"	"1655"	"277"	"0"	"1"	"1"	"1"	"582"	"0"	"1"	"256"	"2840"	"7"	"2"	"1"	"1"	"14"	"30"	"0"	"109"	"0"	"13"	"31"	"236"	"275"	"0"	"2"	"4"	"573"	"212"	"0"	"0"	"559"	"6"	"37"	"34"	"3"	"0"	"14"	"796"	"3"	"15"	"211"	"2841"	"16"	"107"	"5"	"776"	"450"	"153"	"1"	"0"	"36"	"85"	"32"	"259"	"67"	"3524"	"1"	"0"	"0"	"0"	"5"	"6"	"0"	"2"	"0"	"1"	"0"	"2"	"165"	"315"	"475"	"453"	"8"	"3"	"1"	"0"	"0"	"0"	"177"	"43"	"208"	"93"	"0"	"0"	"1"	"0"	"1540"	"133"	"0"	"671"	"0"	"87"	"0"	"818"	"0"	"0"	"1"	"95"	"679"	"153"	"61"	"335"	"1"	"11"	"1196"	"128"	"6"	"0"	"0"	"567"	"65"	"299"	"161"	"846"	"1190"	"552"	"211"	"4"	"243"	"1"	"703"	"902"	"209"	"629"	"112"	"71"	"1280"	"169"	"187"	"2"	"2"	"44"	"582"	"2"	"77"	"13"	"852"	"379"	"354"	"1577"	"129"	"7"	"0"	"0"	"1"	"0"	"1"	"0"	"1"	"492"	"0"	"123"	"452"	"165"	"22"	"19"	"156"	"1125"	"48"	"153"	"148"	"142"	"0"	"37"	"740"	"1"	"2818"	"0"	"7"	"307"	"0"	"2"	"80"	"130"	"0"	"1029"	"492"	"2"	"5"	"0"	"2026"	"396"	"1"	"1"	"166"	"0"	"38"	"49"	"2"	"795"	"90"	"4"	"1"	"530"	"0"	"62"	"920"	"1953"	"141"	"82"	"237"	"121"	"0"	"7"	"32"	"170"	"0"	"0"	"0"	"0"	"52"	"149"	"417"	"6"	"3"	"66"	"53"	"291"	"56"	"15"	"1290"	"18"	"2"	"1"	"19"	"108"	"665"	"244"	"12"	"1"	"0"	"364"	"1"	"19"	"1177"	"12"	"12"	"0"	"12"	"28"	"0"	"0"	"2"	"0"	"231"	"1"	"36"	"0"	"41"	"741"	"0"	"124"	"1752"	"0"	"0"	"30"	"507"	"338"	"1"	"3"	"5"	"451"	"145"	"189"	"94"	"2"	"0"	"249"	"1845"	"55"	"567"	"251"	"426"	"185"	"199"	"35"	"444"	"0"	"0"	"0"	"0"	"0"	"914"	"180"	"233"	"87"	"1251"	"681"	"3519"	"4"	"131"	"811"	"53"	"20"	"957"	"1863"	"74"	"824"	"0"	"1872"	"632"	"599"	"1489"	"3"	"33"	"1046"	"0"	"1653"	"104"	"323"	"1"	"8"	"1"	"2"	"2"	"0"	"0"	"88"	"32"	"0"	"176"	"0"	"0"	"0"	"1231"	"6"	"38"	"842"	"9"	"0"	"2"	"1"	"0"	"0"	"0"	"0"	"0"	"1"	"3"	"0"	"279"	"1273"	"751"	"699"	"2"	"1"	"498"	"1"	"0"	"16"	"978"	"301"	"0"	"420"	"871"	"97"	"263"	"2"	"0"	"40"	"0"	"2"	"0"	"1"	"1"	"10"	"625"	"698"	"204"	"84"	"52"	"1447"	"55"	"37"	"2"	"124"	"9"	"0"	"32"	"0"	"4"	"267"	"346"	"543"	"304"	"96"	"66"	"9"	"3"	"1653"	"1"	"3"	"0"	"6146"	"122"	"3"	"33"	"18"	"41"	"7"	"0"	"9"	"670"	"39"	"2"	"341"	"456"	"434"	"0"	"1"	"2"	"314"	"0"	"84"	"196"	"249"	"495"	"39"	"0"	"0"	"99"	"1178"	"259"	"0"	"10"	"2"	"127"	"153"	"8"	"1"	"0"	"144"	"387"	"353"	"64"	"8"	"0"	"670"	"183"	"2"	"1595"	"3741"	"63"	"13"	"0"	"2"	"196"	"0"	"0"	"117"	"14"	"0"	"6"	"3"	"1"	"2"	"0"	"0"	"30"	"0"	"0"	"0"	"74"	"0"	"1"	"0"	"2"	"0"	"213"	"48"	"12"	"635"	"1353"	"0"	"16"	"4"	"44"	"211"	"178"	"45"	"5"	"445"	"213"	"1"	"445"	"500"	"0"	"10"	"0"	"1"	"313"	"0"	"0"	"0"	"500"	"0"	"183"	"651"	"2"	"0"	"90"	"679"	"53"	"2"	"376"	"1692"	"365"	"472"	"3"	"0"	"0"	"1"	"0"	"3786"	"8"	"0"	"2982"	"361"	"31"	"218"	"0"	"83"	"1914"	"2400"	"1059"	"6"	"1"	"13"	"0"	"10"	"0"	"186"	"15"	"3337"	"5"	"82"	"2"	"941"	"331"	"85"	"2741"	"304"	"0"	"1"	"248"	"0"	"1722"	"1727"	"10"	"2"	"266"	"45"	"0"	"0"	"1"	"99"	"5"	"12"	"242"	"24"	"0"	"0"	"572"	"4"	"91"	"0"	"0"	"505"	"1859"	"2462"	"875"	"230"	"147"	"1"	"0"	"0"	"0"	"0"	"1"	"0"	"3"	"25"	"290"	"2"	"126"	"323"	"0"	"4"	"14"	"0"	"0"	"7"	"549"	"1"	"67"	"0"	"719"	"3228"	"0"	"41"	"87"	"0"	"302"	"123"	"460"	"0"	"1"	"0"	"0"	"7"	"148"	"22"	"6"	"34"	"4"	"0"	"355"	"5"	"112"	"8"	"293"	"578"	"29"	"28"	"20"	"0"	"0"	"3"	"0"	"0"	"0"	"0"	"1"	"32"	"1"	"0"	"0"	"0"	"0"	"0"	"966"	"3"	"31"	"2"	"1"	"502"	"1"	"75"	"176"	"308"	"1011"	"72"	"254"	"853"	"356"	"138"	"122"	"46"	"235"	"4"	"83"	"470"	"5"	"101"	"40"	"107"	"140"	"922"	"239"	"180"	"43"	"19"	"34"	"4"	"15"	"565"	"55"	"257"	"149"	"1000"	"11"	"41"	"21"	"62"	"0"	"0"	"0"	"2"	"0"	"116"	"5"	"0"	"3"	"0"	"1"	"305"	"222"	"6"	"1"	"144"	"0"	"404"	"1"	"5"	"26"	"222"	"24"	"146"	"482"	"134"	"0"	"29"	"0"	"0"	"447"	"126"	"0"	"277"	"254"	"276"	"89"	"0"	"26"	"20"	"376"	"710"	"620"	"84"	"216"	"595"	"72"	"79"	"33"	"1101"	"118"	"451"	"163"	"63"	"648"	"1"	"402"	"1126"	"1485"	"246"	"89"	"0"	"0"	"0"	"0"	"54"	"20"	"5"	"8"	"199"	"90"	"153"	"33"	"37"	"5"	"37"	"88"	"2"	"2"	"4322"	"19"	"4"	"108"	"473"	"338"	"859"	"0"	"144"	"311"	"59"	"1160"	"111"	"19"	"4"	"1"	"5"	"41"	"73"	"1518"	"0"	"154"	"2096"	"0"	"1"	"22"	"2"	"3"	"106"	"76"	"398"	"192"	"1915"	"156"	"232"	"153"	"93"	"8"	"7"	"2"	"6"	"13"	"1"	"1"	"168"	"1795"	"428"	"344"	"164"	"850"	"154"	"0"	"973"	"0"	"12"	"886"	"393"	"586"	"43"	"765"	"109"	"40"	"16"	"4"	"222"	"283"	"665"	"43"	"834"	"529"	"694"	"829"	"104"	"448"	"2"	"0"	"156"	"770"	"0"	"4"	"4"	"2"	"6"	"2"	"0"	"3"	"1"	"110"	"404"	"345"	"321"	"73"	"4"	"1336"	"1"	"204"	"310"	"226"	"1"	"0"	"3"	"0"	"1286"	"95"	"437"	"0"	"0"	"17"	"5"	"0"	"0"	"0"	"20"	"1209"	"104"	"8"	"0"	"444"	"1"	"1"	"0"	"0"	"3"	"1"	"592"	"74"	"0"	"329"	"6"	"5"	"12"	"4"	"11"	"199"	"0"	"0"	"223"	"1"	"15"	"3"	"14"	"11"	"6"	"3"	"2"	"1"	"19"	"14"	"0"	"0"	"1"	"4"	"8"	"0"	"677"	"3"	"0"	"7"	"273"	"107"	"921"	"156"	"519"	"0"	"327"	"301"	"229"	"812"	"1429"	"0"	"0"	"0"	"18"	"0"	"6"	"0"	"1"	"2"	"3"	"20"	"79"	"261"	"7"	"109"	"22"	"412"	"189"	"50"	"123"	"36"	"88"	"18"	"1"	"424"	"468"	"335"	"144"	"154"	"11"	"756"	"2878"	"49"	"450"	"0"	"0"	"3"	"45"	"1348"	"370"	"282"	"12"	"0"	"5"	"0"	"0"	"1184"	"443"	"3"	"125"	"460"	"992"	"0"	"352"	"144"	"65"	"446"	"32"	"184"	"0"	"776"	"131"	"764"	"150"	"2"	"30"	"358"	"34"	"2"	"6"	"9"	"9"	"392"	"77"	"85"	"13"	"0"	"0"	"711"	"0"	"620"	"629"	"659"	"201"	"102"	"0"	"237"	"1"	"115"	"973"	"250"	"23"	"116"	"494"	"229"	"137"	"103"	"16"	"0"	"430"	"0"	"0"	"5"	"186"	"101"	"109"	"191"	"167"	"106"	"1145"	"948"	"449"	"587"	"241"	"10"	"1"	"0"	"769"	"1"	"651"	"30"	"188"	"27"	"5"	"3"	"3"	"10"	"3"	"11"	"7"	"2"	"1"	"0"	"0"	"22"	"3"	"0"	"1"	"1"	"9"	"128"	"0"	"33"	"0"	"28"	"2"	"1"	"0"	"4"	"182"	"5"	"373"	"308"	"14"	"510"	"224"	"228"	"2"	"12"	"359"	"751"	"177"	"1133"	"782"	"364"	"0"	"123"	"1255"	"14"	"754"	"198"	"42"	"4"	"227"	"860"	"434"	"271"	"25"	"1"	"1031"	"5908"	"42"	"177"	"0"	"11"	"0"	"18"	"4"	"3353"	"373"	"483"	"14"	"172"	"3"	"188"	"695"	"0"	"61"	"862"	"2692"	"2198"	"3"	"35"	"987"	"3"	"436"	"0"	"113"	"12"	"7"	"0"	"7"	"3"	"0"	"0"	"0"	"1"	"0"	"0"	"0"	"15"	"790"	"119"	"156"	"1"	"4"	"38"	"0"	"479"	"362"	"3"	"0"	"3"	"697"	"0"	"2"	"297"	"413"	"1769"	"0"	"2"	"80"	"5305"	"0"	"21"	"2005"	"665"	"1052"	"202"	"57"	"403"	"2046"	"381"	"654"	"4494"	"399"	"523"	"0"	"1"	"0"	"16"	"1"	"15"	"0"	"106"	"177"	"551"	"369"	"496"	"7"	"0"	"0"	"582"	"1"	"339"	"9"	"499"	"4"	"227"	"0"	"0"	"363"	"127"	"129"	"390"	"2"	"31"	"2"	"0"	"0"	"1464"	"184"	"243"	"214"	"17"	"604"	"935"	"19"	"215"	"59"	"971"	"476"	"282"	"11"	"0"	"0"	"10"	"92"	"0"	"1491"	"20"	"2"	"3"	"0"	"19"	"0"	"0"	"53"	"472"	"2679"	"1455"	"107"	"222"	"233"	"261"	"35"	"4"	"781"	"57"	"1185"	"1"	"535"	"0"	"328"	"0"	"129"	"36"	"10"	"7"	"1896"	"9"	"19"	"0"	"3"	"225"	"1"	"177"	"57"	"102"	"397"	"856"	"8"	"0"	"0"	"12"	"0"	"0"	"420"	"770"	"172"	"319"	"245"	"1300"	"155"	"68"	"316"	"1012"	"412"	"0"	"441"	"294"	"144"	"653"	"26"	"6"	"144"	"1"	"156"	"106"	"1258"	"2362"	"1195"	"0"	"1315"	"665"	"2447"	"120"	"927"	"1"	"1204"	"85"	"1503"	"0"	"8"	"100"	"70"	"52"	"68"	"840"	"2401"	"49"	"260"	"91"	"356"	"4"	"0"	"75"	"78"	"0"	"67"	"0"	"0"	"5"	"23"	"11"	"0"	"253"	"0"	"202"	"114"	"407"	"243"	"134"	"2"	"24"	"4"	"1"	"370"	"237"	"776"	"271"	"260"	"446"	"186"	"665"	"8"	"9"	"240"	"0"	"0"	"0"	"0"	"601"	"0"	"2"	"0"	"0"	"0"	"0"	"2"	"6"	"37"	"0"	"271"	"0"	"0"	"1"	"10"	"629"	"4"	"0"	"4"	"11"	"5"	"2"	"45"	"0"	"0"	"22"	"2"	"510"	"1"	"0"	"1004"	"524"	"752"	"14"	"665"	"0"	"53"	"337"	"150"	"7"	"1328"	"280"	"0"	"233"	"576"	"58"	"9"	"223"	"2"	"1"	"13"	"1"	"255"	"2"	"3"	"1"	"5"	"0"	"1462"	"18"	"205"	"233"	"13"	"19"	"0"	"89"	"1"	"25"	"7"	"251"	"60"	"0"	"308"	"131"	"1"	"2"	"434"	"761"	"3"	"0"	"20"	"0"	"18"	"1"	"735"	"228"	"0"	"879"	"0"	"390"	"1733"	"624"	"0"	"0"	"0"	"0"	"0"	"0"	"0"	"0"	"0"	"0"	"0"	"0"	"0"	"0"	"0"	"0"	"0"	"1"	"633"	"260"	"1057"	"50"	"1225"	"0"	"155"	"606"	"430"	"0"	"1"	"1"	"433"	"466"	"0"	"352"	"66"	"256"	"64"	"0"	"0"	"0"	"0"	"711"	"22"	"137"	"712"	"851"	"228"	"81"	"49"	"144"	"5"	"176"	"1"	"0"	"437"	"166"	"2"	"8874"	"216"	"77"	"211"	"123"	"1"	"2"	"1108"	"80"	"247"	"216"	"1"	"0"	"0"	"131"	"241"	"562"	"1265"	"68"	"3105"	"1128"	"2"	"3"	"223"	"793"	"1345"	"907"	"108"	"1"	"0"	"65"	"4"	"702"	"0"	"2"	"17"	"55"	"647"	"1311"	"5"	"0"	"3"	"243"	"188"	"97"	"108"	"2"	"798"	"11"	"115"	"2"	"256"	"48"	"467"	"168"	"101"	"257"	"235"	"185"	"169"	"1814"	"0"	"287"	"299"	"125"	"2"	"1"	"2"	"3"	"1"	"12"	"9"	"2"	"369"	"470"	"0"	"0"	"0"	"1"	"17"	"0"	"2"	"1387"	"92"	"0"	"98"	"2"	"0"	"0"	"0"	"0"	"0"	"0"	"1705"	"1379"	"149"	"351"	"860"	"170"	"22"	"571"	"0"	"14"	"9"	"1"	"12"	"0"	"823"	"0"	"115"	"0"	"293"	"0"	"256"	"1577"	"6"	"21"	"112"	"136"	"2474"	"2178"	"1028"	"16"	"5"	"46"	"248"	"4"	"0"	"636"	"215"	"5"	"321"	"1869"	"7"	"8"	"2977"	"11"	"1"	"1"	"548"	"245"	"0"	"18"	"606"	"29"	"5"	"183"	"48"	"3"	"1511"	"67"	"3"	"0"	"2"	"598"	"1554"	"525"	"4"	"459"	"8"	"2600"	"0"	"464"	"0"	"741"	"378"	"39"	"11"	"505"	"93"	"5"	"74"	"44"	"339"	"58"	"0"	"2363"	"0"	"1097"	"3170"	"44"	"11519"	"743"	"284"	"215"	"463"	"1"	"591"	"327"	"1315"	"26"	"20"	"10"	"105"	"187"	"784"	"207"	"336"	"305"	"430"	"3"	"1"	"174"	"661"	"716"	"1349"	"480"	"3701"	"496"	"80"	"0"	"0"	"427"	"338"	"567"	"25"	"23"	"1449"	"2302"	"147"	"4050"	"35"	"708"	"361"	"158"	"1353"	"700"	"2"	"8"	"156"	"405"	"858"	"3"	"0"	"2592"	"366"	"748"	"3"	"516"	"1"	"593"	"951"	"3"	"3"	"1314"	"3"	"41"	"5"	"396"	"1034"	"2"	"3618"	"1119"	"408"	"1233"	"1810"	"9"	"1674"	"1668"	"730"	"134"	"1"	"1150"	"0"	"477"	"0"	"238"	"21"	"593"	"7"	"1"	"123"	"9"	"371"	"53"	"821"	"2"	"255"	"0"	"0"	"4698"	"31"	"1"	"0"	"3"	"5"	"0"	"2"	"2717"	"209"	"325"	"0"	"0"	"1"	"1"	"0"	"0"	"11"	"0"	"8"	"2"	"0"	"0"	"0"	"0"	"0"	"0"	"1561"	"0"	"0"	"46"	"0"	"1"	"0"	"0"	"509"	"930"	"10"	"86"	"0"	"7"	"2"	"0"	"1"	"0"	"0"	"0"	"0"	"256"	"0"	"6"	"4"	"35"	"0"	"95"	"905"	"18837"	"104"	"0"	"446"	"649"	"0"	"3"	"184"	"79"	"11"	"2"	"1"	"0"	"2"	"1917"	"0"	"1"	"40"	"125"	"647"	"3"	"0"	"0"	"0"	"0"	"1689"	"363"	"0"	"1040"	"287"	"2"	"19"	"3"	"2"	"1058"	"1"	"0"	"0"	"0"	"0"	"0"	"0"	"0"	"2"	"0"	"0"	"0"	"0"	"1425"	"0"	"0"	"2"	"2094"	"2"	"0"	"107"	"2"	"581"	"0"	"0"	"0"	"222"	"0"	"0"	"0"	"0"	"80"	"3"	"813"	"203"	"302"	"9"	"0"	"0"	"0"	"0"	"0"	"0"	"0"	"0"	"0"	"20"	"0"	"17"	"209"	"1"	"0"	"0"	"0"	"0"	"0"	"0"	"0"	"9"	"15"	"12"	"5"	"0"	"0"	"0"	"2"	"0"	"302"	"75"	"6"	"3"	"22"	"212"	"2"	"0"	"0"	"0"	"0"	"0"	"0"	"0"	"0"	"0"	"0"	"0"	"0"	"0"	"0"	"1"	"0"	"0"	"0"	"0"	"0"	"0"	"0"	"2376"	"516"	"10"	"0"	"226"	"32"	"149"	"133"	"1"	"0"	"0"	"3"	"0"	"2059"	"0"	"1192"	"0"	"0"	"184"	"3"	"1"	"0"	"0"	"21"	"0"	"0"	"2"	"86"	"14"	"3"	"0"	"2"	"162"	"0"	"116"	"0"	"1"	"46"	"0"	"3209"	"0"	"0"	"0"	"19"	"5539"	"375"	"19"	"100"	"287"	"0"	"144"	"95"	"34"	"1"	"0"	"376"	"3894"	"1279"	"229"	"0"	"0"	"297"	"37"	"254"	"0"	"0"	"0"	"3004"	"11"	"476"	"12"	"32"	"0"	"641"	"1"	"644"	"104"	"144"	"1"	"85"	"878"	"0"	"1"	"0"	"0"	"28"	"0"	"476"	"264"	"1"	"0"	"351"	"516"	"1"	"1"	"0"	"2411"	"0"	"0"	"9"	"1"	"32"	"1222"	"11"	"130"	"4477"	"294"	"199"	"156"	"2746"	"19"	"1"	"2"	"5"	"7"	"3438"	"14"	"250"	"0"	"501"	"2502"	"23"	"386"	"8797"	"34"	"1"	"831"	"365"	"1"	"518"	"93"	"0"	"4409"	"7452"	"1"	"93"	"2"	"1520"	"1"	"615"	"634"	"3"	"1"	"51"	"1"	"15"	"12"	"3"	"1"	"172"	"950"	"0"	"336"	"0"	"0"	"0"	"2"	"0"	"6"	"67"	"250"	"259"	"621"	"121"	"129"	"0"	"4116"	"5"	"0"	"53"	"58"	"0"	"22"	"12"	"14"	"289"	"1024"	"24"	"5070"	"307"	"190"	"0"	"7280"	"137"	"127"	"18"	"83"	"134"	"118"	"1"	"0"	"0"	"0"	"0"	"42"	"0"	"626"	"1418"	"241"	"1132"	"0"	"0"	"0"	"11"	"1124"	"1"	"2"	"143"	"0"	"0"	"0"	"491"	"8"	"1"	"183"	"104"	"34"	"24"	"0"	"206"	"318"	"24"	"6"	"2643"	"0"	"2"	"1256"	"205"	"0"	"2"	"0"	"0"	"0"	"1478"	"790"	"0"	"130"	"0"	"0"	"103"	"242"	"71"	"403"	"0"	"1"	"0"	"2"	"4"	"0"	"1"	"20"	"31"	"300"	"7"	"0"	"2"	"4159"	"17"	"0"	"0"	"965"	"0"	"91"	"478"	"5"	"1"	"2"	"966"	"121"	"461"	"1"	"1"	"124"	"2"	"0"	"5"	"43"	"539"	"2"	"875"	"2"	"6"	"10"	"24"	"4"	"1475"	"33"	"405"	"152"	"1"	"1"	"502"	"1"	"109"	"816"	"387"	"43"	"0"	"0"	"26"	"0"	"290"	"270"	"0"	"0"	"285"	"6"	"160"	"3"	"2"	"0"	"0"	"8"	"3"	"622"	"0"	"3"	"1"	"530"	"0"	"49"	"1"	"571"	"0"	"0"	"32"	"1"	"0"	"22"	"0"	"1"	"2"	"0"	"0"	"3"	"0"	"1"	"0"	"0"	"0"	"25"	"1"	"0"	"3"	"58"	"0"	"0"	"1"	"3"	"0"	"0"	"1"	"0"	"2"	"0"	"2"	"1"	"51"	"0"	"0"	"0"	"73"	"0"	"1"	"0"	"4"	"0"	"2"	"1"	"0"	"0"	"12"	"1"	"1"	"6"	"1"	"865"	"0"	"2"	"0"	"8"	"0"	"0"	"4097"	"0"	"957"	"0"	"1"	"2"	"713"	"3541"	"0"	"40"	"2"	"0"	"0"	"0"	"0"	"0"	"219"	"0"	"4"	"0"	"0"	"4"	"1875"	"0"	"357"	"0"	"167456"	"0"	"587"	"136"	"435"	"898"	"0"	"320"	"1"	"185"	"263"	"0"	"188"	"11"	"1199"	"1"	"155"	"0"	"464"	"341"	"10"	"5"	"365"	"166"	"1917"	"10"	"503"	"503"	"241"	"263"	"906"	"2"	"13"	"1395"	"2"	"0"	"0"	"499"	"5"	"43"	"0"	"8"	"1"	"11"	"8"	"0"	"100"	"133"	"1"	"129"	"656"	"4"	"0"	"0"	"136"	"821"	"23"	"3"	"0"	"2"	"3"	"37"	"1"	"0"	"16"	"27"	"0"	"45"	"47"	"44"	"2"	"0"	"2"	"8"	"1168"	"258"	"223"	"275"	"0"	"8"	"62"	"330"	"4224"	"0"	"668"	"425"	"488"	"7"	"0"	"252"	"0"	"815"	"0"	"184"	"0"	"0"	"0"	"268"	"2"	"0"	"4"	"0"	"4"	"324"	"763"	"1"	"0"	"13"	"3"	"1"	"0"	"0"	"133"	"2"	"0"	"0"	"0"	"0"	"2"	"2"	"1"	"5"	"49"	"2"	"1"	"0"	"0"	"0"	"3"	"1"	"10"	"0"	"335"	"0"	"0"	"26"	"87"	"0"	"2"	"11"	"311"	"0"	"0"	"2"	"0"	"0"	"3"	"1"	"0"	"0"	"3"	"0"	"0"	"1"	"2"	"34"	"0"	"0"	"1"	"0"	"0"	"0"	"0"	"0"	"2"	"11"	"0"	"329"	"7"	"37"	"1"	"85"	"4"	"0"	"0"	"0"	"0"	"1"	"0"	"94"	"4"	"0"	"1"	"4"	"1"	"0"	"0"	"1"	"3"	"0"	"0"	"1"	"0"	"2"	"0"	"0"	"3"	"0"	"3"	"288"	"4"	"0"	"0"	"0"	"0"	"0"	"278"	"11"	"0"	"0"	"7"	"0"	"2"	"0"	"0"	"0"	"1"	"1"	"2"	"0"	"0"	"283"	"0"	"0"	"0"	"1"	"0"	"0"	"4"	"1"	"1"	"0"	"0"	"0"	"0"	"0"	"2"	"31"	"2"	"0"	"2"	"0"	"0"	"2"	"2"	"1"	"0"	"0"	"12"	"3"	"2"	"2"	"3"	"0"	"0"	"95"	"0"	"199"	"1"	"2"	"313"	"0"	"0"	"48"	"0"	"63"	"0"	"0"	"0"	"0"	"2"	"7"	"0"	"31"	"0"	"20"	"1"	"1"	"0"	"50"	"1"	"0"	"0"	"0"	"0"	"118"	"0"	"1"	"91"	"0"	"7"	"0"	"111"	"0"	"0"	"9"	"0"	"1"	"0"	"1"	"2"	"0"	"195"	"17"	"1"	"2"	"33"	"2"	"2"	"1233"	"0"	"0"	"0"	"0"	"1"	"58"	"0"	"9"	"2"	"2"	"0"	"28"	"0"	"0"	"0"	"0"	"15"	"1"	"0"	"1"	"21"	"1"	"0"	"0"	"0"	"47"	"0"	"0"	"0"	"0"	"0"	"0"	"0"	"0"	"0"	"0"	"0"	"0"	"0"	"0"	"2"	"1"	"7"	"0"	"1"	"0"	"1"	"0"	"0"	"2"	"0"	"61"	"0"	"0"	"0"	"0"	"0"	"0"	"2"	"0"	"0"	"1"	"1"	"2"	"7"	"0"	"0"	"2"	"0"	"1"	"0"	"0"	"328"	"24"	"11"	"4"	"1"	"85"	"10"	"0"	"691"	"0"	"0"	"2"	"926"	"1"	"0"	"82"	"239"	"1"	"14"	"14"	"9"	"11"	"5"	"42"	"14"	"27"	"0"	"0"	"6"	"0"	"6"	"12"	"3"	"87"	"141"	"20"	"14"	"0"	"145"	"15"	"14"	"2"	"1"	"4"	"1"	"40"	"2"	"892"	"6"	"9"	"15"	"83"	"61"	"2254"	"11"	"139"	"28"	"221"	"4769"	"493"	"0"	"0"	"1245"	"1151"	"812"	"774"	"17"	"126"	"757"	"4"	"13"	"0"	"6"	"0"	"0"	"0"	"1"	"3"	"0"	"0"	"0"	"0"	"0"	"16"	"0"	"0"	"0"	"1"	"3"	"0"	"0"	"1046"	"0"	"0"	"1"	"0"	"12"	"138"	"0"	"0"	"1"	"1"	"1"	"1"	"0"	"0"	"0"	"0"	"0"	"0"	"0"	"0"	"13"	"0"	"4"	"0"	"114"	"0"	"9"	"0"	"3"	"0"	"0"	"20"	"0"	"5"	"114"	"0"	"0"	"0"	"1"	"7"	"138"	"3"	"0"	"0"	"0"	"0"	"0"	"0"	"0"	"0"	"0"	"2"	"0"	"2"	"0"	"0"	"1"	"0"	"0"	"0"	"0"	"0"	"2"	"0"	"0"	"0"	"0"	"2"	"0"	"0"	"0"	"0"	"0"	"0"	"0"	"1"	"4"	"0"	"0"	"0"	"0"	"0"	"0"	"0"	"0"	"1"	"1"	"0"	"0"	"0"	"0"	"0"	"0"	"0"	"0"	"0"	"0"	"0"	"0"	"778"	"186"	"874"	"0"	"1386"	"142"	"1351"	"269"	"47"	"410"	"474"	"2"	"493"	"1971"	"1108"	"1040"	"1142"	"211"	"891"	"339"	"10"	"13"	"0"	"403"	"150"	"859"	"111"	"705"	"28"	"663"	"644"	"176"	"161"	"59"	"28"	"63"	"16"	"852"	"2421"	"1"	"0"	"0"	"2440"	"1"	"2"	"0"	"16"	"198"	"0"	"0"	"0"	"460"	"1010"	"333"	"241"	"0"	"11"	"0"	"4"	"0"	"0"	"2"	"9"	"2"	"16"	"3"	"1"	"1"	"3"	"10"	"0"	"93"	"93"	"731"	"36"	"299"	"45"	"5"	"355"	"4"	"1729"	"1369"	"498"	"125"	"2"	"1142"	"493"	"312"	"15"	"942"	"1260"	"66"	"1412"	"525"	"124"	"278"	"53"	"128"	"44"	"734"	"4"	"388"	"141"	"766"	"190"	"493"	"94"	"2902"	"1794"	"2"	"388"	"61"	"502"	"4"	"5"	"1"	"0"	"346"	"15"	"206"	"5253"	"12"	"4"	"2860"	"167"	"791"	"208"	"2210"	"7"	"644"	"282"	"86"	"0"	"768"	"0"	"525"	"988"	"4467"	"2427"	"161"	"111"	"98"	"2459"	"761"	"843"	"211"	"1113"	"618"	"424"	"0"	"135"	"218"	"18"	"0"	"1457"	"3"	"1"	"1"	"1"	"299"	"1"	"0"	"1"	"1"	"0"	"126"	"708"	"7"	"0"	"1"	"930"	"4"	"3"	"0"	"2"	"4319"	"1314"	"11"	"137"	"57"	"1559"	"20"	"506"	"0"	"813"	"103"	"10"	"7"	"0"	"3"	"7"	"97"	"65"	"100"	"129"	"994"	"1663"	"4"	"634"	"12"	"5"	"0"	"0"	"6"	"4"	"292"	"0"	"50"	"4"	"400"	"5"	"1590"	"605"	"61"	"14"	"1747"	"12"	"2498"	"173"	"0"	"1"	"4"	"0"	"0"	"1"	"2"	"0"	"0"	"0"	"0"	"0"	"0"	"0"	"0"	"0"	"197"	"14"	"30"	"2569"	"7"	"956"	"1"	"14"	"47"	"270"	"22"	"0"	"51"	"3"	"334"	"640"	"3"	"0"	"0"	"0"	"570"	"12"	"2"	"156"	"4"	"4"	"30"	"755"	"21"	"10"	"71"	"591"	"182"	"504"	"377"	"16"	"65"	"66"	"4059"	"0"	"811"	"7"	"0"	"1"	"0"	"0"	"129"	"33"	"7"	"0"	"76"	"5"	"0"	"3"	"42"	"6"	"111"	"0"	"4"	"1239"	"1116"	"106"	"0"	"2"	"1"	"4"	"1"	"206"	"2222"	"38"	"481"	"1764"	"4407"	"569"	"3"	"13"	"0"	"19"	"6"	"74"	"6"	"545"	"0"	"22"	"262"	"0"	"0"	"0"	"0"	"0"	"0"	"0"	"0"	"0"	"0"	"0"	"0"	"0"	"0"	"0"	"0"	"0"	"0"	"0"	"0"	"0"	"0"	"1254"	"11"	"0"	"124"	"0"	"0"	"0"	"212"	"2"	"110"	"2"	"288"	"4035"	"275"	"0"	"0"	"0"	"2"	"0"	"0"	"0"	"0"	"1"	"3"	"0"	"0"	"0"	"0"	"0"	"0"	"1"	"0"	"0"	"3"	"0"	"0"	"4"	"0"	"0"	"3"	"6"	"7"	"1170"	"741"	"101"	"1045"	"125"	"0"	"0"	"1"	"49"	"62"	"0"	"35"	"0"	"0"	"1154"	"4"	"38"	"33"	"0"	"108"	"1"	"903"	"3"	"3"	"1022"	"0"	"0"	"0"	"707"	"3"	"37"	"0"	"0"	"10"	"607"	"2097"	"25"	"122"	"1"	"18"	"0"	"25"	"0"	"0"	"0"	"164"	"3"	"56"	"849"	"2308"	"501"	"259"	"9"	"0"	"0"	"0"	"0"	"33"	"10"	"300"	"23"	"27"	"259"	"63"	"0"	"1"	"0"	"2"	"0"	"183"	"137"	"313"	"296"	"155"	"161"	"10"	"1107"	"946"	"482"	"124"	"38"	"61"	"53"	"3"	"0"	"2"	"1"	"3"	"61"	"373"	"1"	"0"	"94"	"7144"	"1623"	"11"	"4905"	"1271"	"392"	"774"	"4"	"163"	"519"	"52"	"149"	"438"	"59"	"81"	"79"	"102"	"117"	"0"	"0"	"0"	"0"	"0"	"0"	"57"	"20"	"9"	"2743"	"165"	"1231"	"1530"	"62"	"423"	"20"	"156"	"265"	"789"	"0"	"1315"	"489"	"836"	"58"	"332"	"0"	"0"	"0"	"1856"	"1"	"281"	"404"	"448"	"567"	"817"	"1270"	"2"	"0"	"0"	"459"	"0"	"1"	"1548"	"93"	"47"	"7"	"182"	"31"	"0"	"1"	"0"	"0"	"3"	"0"	"0"	"230"	"298"	"93"	"119"	"2"	"4"	"0"	"3"	"459"	"96"	"45"	"189"	"371"	"407"	"1670"	"392"	"804"	"573"	"2"	"88"	"467"	"313"	"25"	"101"	"1"	"662"	"8"	"929"	"449"	"672"	"1"	"1704"	"936"	"1034"	"17"	"325"	"639"	"5"	"0"	"0"	"0"	"0"	"0"	"0"	"14"	"1"	"1"	"0"	"0"	"12"	"110"	"214"	"1742"	"0"	"587"	"166"	"795"	"0"	"899"	"1102"	"1"	"0"	"0"	"538"	"2"	"1"	"242"	"89"	"919"	"1327"	"327"	"0"	"0"	"1"	"0"	"0"	"408"	"1053"	"350"	"500"	"352"	"0"	"0"	"1"	"1"	"0"	"0"	"0"	"11"	"15"	"0"	"0"	"0"	"643"	"0"	"0"	"370"	"1"	"332"	"0"	"190"	"41"	"345"	"346"	"733"	"829"	"602"	"436"	"40"	"581"	"312"	"16"	"169"	"14"	"506"	"205"	"0"	"0"	"0"	"1780"	"0"	"1265"	"1046"	"34"	"1"	"0"	"1"	"22"	"0"	"1"	"19"	"6573"	"3280"	"4816"	"3302"	"6152"	"2249"	"645"	"188"	"14"	"1"	"0"	"287"	"129"	"6329"	"4860"	"1"	"257"	"1"	"1"	"0"	"3"	"0"	"0"	"0"	"0"	"0"	"0"	"683"	"718"	"20"	"13"	"1123"	"20"	"267"	"0"	"0"	"0"	"0"	"528"	"0"	"0"	"0"	"55"	"0"	"0"	"0"	"0"	"4962"	"37"	"324"	"3"	"880"	"750"	"112"	"437"	"306"	"298"	"143"	"2180"	"253"	"2419"	"4"	"76"	"7"	"379"	"0"	"12"	"1"	"0"	"0"	"246"	"1839"	"0"	"0"	"0"	"0"	"1782"	"992"	"0"	"0"	"0"	"1"	"1"	"3"	"2392"	"0"	"0"	"11"	"0"	"270"	"0"	"563"	"0"	"0"	"1"	"406"	"2"	"0"	"759"	"4"	"417"	"343"	"74"	"6117"	"0"	"0"	"0"	"65"	"4"	"3"	"774"	"0"	"426"	"1633"	"396"	"1"	"0"	"3975"	"1425"	"32"	"61"	"47"	"242"	"509"	"948"	"506"	"2153"	"706"	"10"	"20"	"0"	"1"	"0"	"0"	"198"	"0"	"0"	"0"	"11"	"0"	"0"	"1"	"0"	"2"	"0"	"0"	"2"	"0"	"0"	"0"	"0"	"3"	"3"	"0"	"1"	"0"	"0"	"0"	"0"	"3"	"3"	"1"	"0"	"0"	"7"	"0"	"4"	"870"	"0"	"0"	"0"	"1"	"2"	"0"	"607"	"0"	"0"	"1"	"1"	"39"	"5217"	"6"	"8"	"1392"	"359"	"200"	"503"	"17"	"715"	"798"	"836"	"737"	"10"	"0"	"1"	"0"	"0"	"0"	"14"	"1"	"0"	"0"	"424"	"0"	"182"	"761"	"447"	"1"	"0"	"0"	"14"	"0"	"0"	"0"	"1"	"0"	"1"	"0"	"0"	"1"	"0"	"0"	"0"	"0"	"203"	"2151"	"80"	"81"	"10"	"2"	"0"	"0"	"1"	"0"	"130"	"23"	"0"	"2"	"0"	"347"	"43"	"0"	"1059"	"354"	"0"	"0"	"1196"	"0"	"468"	"720"	"3055"	"33"	"1826"	"0"	"0"	"0"	"0"	"0"	"1"	"0"	"0"	"11"	"3"	"1"	"6"	"2"	"1"	"0"	"1"	"0"	"0"	"1"	"1535"	"182"	"114"	"0"	"0"	"0"	"0"	"2"	"0"	"0"	"5"	"2"	"28"	"2"	"1"	"0"	"0"	"1494"	"1"	"1"	"2892"	"4"	"0"	"0"	"0"	"101"	"0"	"0"	"0"	"1"	"279"	"2"	"0"	"0"	"0"	"467"	"4"	"0"	"0"	"0"	"1"	"2269"	"0"	"453"	"488"	"21"	"0"	"3"	"4"	"13"	"3"	"15"	"537"	"1500"	"1"	"0"	"0"	"0"	"0"	"4"	"6"	"0"	"0"	"0"	"0"	"581"	"369"	"437"	"180"	"13"	"0"	"2"	"5"	"1075"	"55"	"920"	"1342"	"2113"	"6210"	"1853"	"768"	"1934"	"625"	"10"	"3510"	"1570"	"0"	"3"	"0"	"1"	"0"	"0"	"69"	"0"	"1"	"0"	"0"	"0"	"0"	"0"	"0"	"0"	"1"	"0"	"0"	"2"	"1"	"0"	"12"	"0"	"0"	"0"	"0"	"0"	"1"	"0"	"0"	"0"	"3"	"2"	"0"	"0"	"0"	"261"	"4"	"8"	"48"	"238"	"2238"	"0"	"0"	"0"	"0"	"0"	"0"	"0"	"0"	"0"	"0"	"0"	"0"	"13"	"18"	"0"	"0"	"0"	"0"	"0"	"0"	"0"	"7"	"0"	"0"	"0"	"0"	"5"	"14"	"7"	"0"	"0"	"0"	"241"	"0"	"0"	"10"	"0"	"1"	"346"	"154"	"1015"	"0"	"0"	"26"	"0"	"0"	"0"	"1"	"0"	"0"	"0"	"0"	"1"	"2"	"0"	"1909"	"146"	"5"	"0"	"0"	"0"	"0"	"0"	"2"	"0"	"21"	"1"	"0"	"0"	"0"	"0"	"16"	"1"	"0"	"1"	"1"	"0"	"0"	"1"	"0"	"0"	"546"	"4013"	"6"	"24"	"0"	"0"	"1"	"0"	"0"	"28"	"0"	"39"	"0"	"0"	"0"	"0"	"0"	"0"	"13"	"0"	"0"	"0"	"32"	"114"	"2"	"27"	"0"	"710"	"0"	"1"	"23"	"84"	"1"	"8"	"0"	"0"	"0"	"0"	"0"	"0"	"0"	"2"	"0"	"0"	"0"	"0"	"2501"	"1121"	"2235"	"1"	"671"	"131"	"742"	"2"	"0"	"3"	"4"	"1"	"1085"	"0"	"9"	"42"	"213"	"241"	"2438"	"979"	"1114"	"102"	"33"	"0"	"0"	"0"	"0"	"0"	"0"	"0"	"16"	"105"	"2844"	"197"	"1"	"1"	"2"	"346"	"287"	"5"	"79"	"124"	"2"	"0"	"0"	"0"	"0"	"0"	"42"	"81"	"190"	"186"	"0"	"279"	"1939"	"1"	"0"	"28"	"0"	"0"	"0"	"0"	"0"	"0"	"0"	"0"	"0"	"0"	"1"	"0"	"0"	"0"	"0"	"0"	"6"	"0"	"0"	"0"	"0"	"1"	"0"	"0"	"1275"	"396"	"3884"	"13"	"6"	"465"	"1"	"0"	"1"	"0"	"0"	"0"	"0"	"1"	"0"	"0"	"0"	"212"	"522"	"0"	"804"	"1"	"63"	"4"	"0"	"153"	"797"	"525"	"0"	"3"	"129"	"731"	"161"	"6"	"0"	"1228"	"119"	"277"	"316"	"238"	"36"	"84"	"4"	"81"	"0"	"0"	"2831"	"181"	"14"	"235"	"0"	"18"	"513"	"0"	"0"	"0"	"1"	"2"	"0"	"0"	"3"	"8059"	"2"	"0"	"0"	"0"	"0"	"0"	"0"	"1"	"2787"	"1"	"19"	"21"	"196"	"180"	"60"	"687"	"251"	"13"	"236"	"13033"	"160"	"0"	"0"	"15"	"24"	"0"	"1"	"7"	"1"	"2423"	"3"	"233"	"194"	"86"	"3"	"316"	"79"	"85"	"752"	"0"	"44"	"0"	"0"	"0"	"1"	"1"	"1"	"1"	"0"	"2"	"0"	"0"	"0"	"0"	"0"	"207"	"919"	"0"	"109"	"112"	"322"	"2"	"22"	"0"	"325"	"11092"	"130"	"1194"	"9"	"3"	"0"	"0"	"1"	"2"	"0"	"1"	"492"	"5"	"713"	"31"	"12"	"673"	"7"	"1"	"0"	"0"	"1"	"0"	"6"	"106"	"127"	"283"	"7"	"839"	"738"	"355"	"70"	"0"	"0"	"0"	"0"	"0"	"5"	"39"	"1"	"0"	"1"	"0"	"0"	"2"	"0"	"0"	"135"	"671"	"394"	"0"	"161"	"4"	"1087"	"1"	"2574"	"2"	"60"	"68"	"1348"	"931"	"0"	"0"	"0"	"105"	"970"	"4"	"140"	"427"	"986"	"120"	"40"	"0"	"4"	"260"	"700"	"601"	"1"	"0"	"266"	"91"	"1"	"0"	"223"	"8"	"714"	"19"	"193"	"634"	"32"	"85"	"13"	"360"	"30"	"285"	"2"	"198"	"1"	"357"	"72"	"349"	"203"	"92"	"0"	"4"	"1"	"103"	"157"	"164"	"916"	"817"	"61"	"6"	"2687"	"240"	"502"	"693"	"32"	"24"	"1657"	"89"	"799"	"7"	"128"	"45"	"0"	"350"	"459"	"70"	"0"	"60"	"68"	"5"	"218"	"5"	"198"	"145"	"255"	"0"	"248"	"1181"	"441"	"0"	"435"	"607"	"441"	"202"	"347"	"0"	"1"	"217"	"1378"	"6"	"0"	"6"	"1108"	"1"	"109"	"25"	"429"	"16"	"17"	"117"	"752"	"9"	"0"	"8"	"372"	"81"	"273"	"14"	"1"	"3"	"3"	"127"	"525"	"500"	"2"	"1037"	"0"	"0"	"4"	"2"	"4"	"1"	"0"	"351"	"136"	"0"	"28"	"745"	"323"	"282"	"73"	"0"	"351"	"0"	"134"	"166"	"0"	"1"	"95"	"175"	"290"	"21"	"375"	"0"	"0"	"10"	"1"	"2"	"199"	"835"	"5"	"495"	"858"	"1"	"1405"	"1"	"0"	"0"	"0"	"0"	"0"	"0"	"7"	"5"	"551"	"0"	"0"	"242"	"122"	"123"	"1"	"12"	"0"	"827"	"67"	"8"	"213"	"19"	"42"	"111"	"7"	"3"	"2"	"704"	"167"	"10"	"80"	"3"	"22"	"3"	"3"	"358"	"314"	"0"	"68"	"258"	"85"	"0"	"1052"	"251"	"112"	"0"	"3"	"0"	"0"	"0"	"2"	"2"	"0"	"20"	"165"	"9"	"2"	"14"	"2"	"0"	"4"	"1505"	"57"	"110"	"4"	"388"	"303"	"178"	"77"	"658"	"0"	"365"	"6"	"136"	"137"	"15"	"52"	"1"	"1524"	"0"	"2961"	"889"	"4503"	"32"	"174"	"498"	"147"	"2244"	"28"	"0"	"0"	"1"	"1"	"438"	"42"	"910"	"1"	"871"	"114"	"229"	"102"	"255"	"4"	"4"	"27"	"104"	"1724"	"3"	"0"	"50"	"32"	"4"	"173"	"544"	"31"	"0"	"0"	"632"	"4"	"12"	"204"	"1"	"2972"	"0"	"0"	"1063"	"3"	"70"	"127"	"482"	"1"	"0"	"179"	"26"	"88"	"39"	"3"	"5"	"40"	"389"	"28"	"372"	"3"	"240"	"2"	"6"	"5"	"0"	"8"	"0"	"0"	"60"	"30"	"2"	"4"	"2"	"53"	"9"	"884"	"6"	"1"	"6"	"233"	"0"	"23"	"944"	"118"	"613"	"6580"	"184"	"268"	"0"	"2"	"0"	"0"	"0"	"0"	"1"	"5"	"0"	"1"	"0"	"0"	"2"	"79"	"37"	"6"	"1"	"0"	"0"	"0"	"0"	"0"	"0"	"0"	"0"	"1"	"0"	"0"	"40"	"4"	"0"	"0"	"1"	"3"	"1"	"2"	"0"	"2"	"1"	"6"	"1"	"29"	"0"	"1"	"0"	"0"	"0"	"1"	"1"	"0"	"0"	"0"	"0"	"0"	"0"	"0"	"1"	"0"	"0"	"5"	"0"	"2451"	"25"	"0"	"0"	"0"	"0"	"0"	"0"	"0"	"0"	"0"	"6"	"0"	"0"	"45"	"0"	"185"	"2"	"1"	"0"	"4"	"0"	"0"	"0"	"1"	"0"	"0"	"0"	"0"	"574"	"4424"	"0"	"0"	"4"	"3235"	"842"	"623"	"382"	"318"	"621"	"340"	"49"	"40"	"1"	"0"	"1"	"0"	"0"	"0"	"4"	"0"	"0"	"3"	"4"	"0"	"0"	"0"	"1"	"4"	"0"	"2"	"1"	"0"	"0"	"0"	"0"	"0"	"0"	"0"	"1"	"0"	"0"	"66"	"35"	"0"	"5"	"3"	"0"	"0"	"333"	"189"	"102"	"811"	"0"	"0"	"0"	"41"	"998"	"0"	"0"	"0"	"1"	"92"	"8"	"45"	"9"	"1"	"151"	"2"	"0"	"27"	"40"	"1"	"1"	"0"	"0"	"94"	"0"	"0"	"0"	"40"	"2172"	"0"	"310"	"0"	"0"	"16"	"230"	"2"	"1"	"16"	"119"	"878"	"0"	"0"	"0"	"0"	"0"	"0"	"0"	"14"	"4"	"0"	"0"	"0"	"0"	"178"	"694"	"215"	"35"	"1"	"0"	"0"	"0"	"0"	"0"	"0"	"59"	"0"	"340"	"370"	"1416"	"54"	"996"	"5"	"2"	"613"	"0"	"0"	"26"	"197"	"19"	"551"	"979"	"179"	"1"	"0"	"0"	"2962"	"4"	"0"	"2184"	"14"	"326"	"6"	"688"	"0"	"10"	"157"	"3"	"0"	"77"	"610"	"0"	"131"	"0"	"1"	"0"	"1"	"7"	"57"	"57"	"506"	"0"	"0"	"0"	"0"	"0"	"0"	"0"	"0"	"0"	"0"	"0"	"1091"	"1"	"7"	"8"	"84"	"464"	"7"	"15"	"244"	"168"	"17"	"2"	"645"	"105"	"579"	"0"	"0"	"0"	"0"	"0"	"0"	"0"	"3"	"0"	"0"	"1"	"0"	"0"	"1"	"0"	"1"	"1"	"0"	"0"	"2"	"0"	"0"	"1848"	"0"	"0"	"0"	"0"	"0"	"0"	"0"	"0"	"0"	"1"	"0"	"0"	"0"	"0"	"0"	"0"	"0"	"1"	"0"	"0"	"0"	"2"	"0"	"0"	"0"	"133"	"54"	"118"	"283"	"2"	"1"	"0"	"2"	"0"	"0"	"1"	"3"	"1"	"0"	"0"	"1"	"0"	"0"	"0"	"0"	"0"	"0"	"0"	"19"	"0"	"0"	"19"	"2"	"0"	"0"	"0"	"0"	"0"	"620"	"0"	"1"	"0"	"0"	"0"	"0"	"2"	"0"	"0"	"1"	"1"	"0"	"0"	"0"	"1"	"0"	"2"	"0"	"0"	"0"	"1"	"0"	"0"	"0"	"692"	"400"	"584"	"1398"	"5184"	"93"	"2875"	"0"	"6"	"16"	"20"	"13"	"0"	"0"	"1"	"0"	"0"	"2"	"3"	"0"	"0"	"0"	"0"	"0"	"0"	"0"	"1"	"0"	"0"	"27"	"0"	"0"	"3"	"0"	"3"	"0"	"0"	"3"	"0"	"2"	"3"	"11"	"750"	"898"	"108"	"0"	"1"	"0"	"0"	"1"	"0"	"0"	"0"	"2"	"0"	"0"	"270"	"52"	"1"	"0"	"0"	"2"	"0"	"0"	"14"	"394"	"1"	"14"	"6"	"97"	"0"	"4"	"16"	"0"	"14"	"0"	"265"	"1693"	"505"	"2398"	"1"	"0"	"2"	"0"	"0"	"3"	"14"	"8"	"0"	"1"	"504"	"0"	"0"	"2"	"428"	"0"	"0"	"0"	"0"	"0"	"0"	"0"	"3"	"0"	"1"	"0"	"0"	"1"	"0"	"0"	"0"	"54"	"108"	"2"	"213"	"0"	"33"	"83"	"13"	"3"	"1"	"840"	"0"	"3"	"0"	"2"	"4"	"0"	"0"	"5"	"0"	"50"	"408"	"1"	"2"	"0"	"0"	"24"	"0"	"0"	"0"	"0"	"1"	"11"	"0"	"0"	"0"	"0"	"0"	"0"	"2"	"1"	"0"	"1"	"1"	"2"	"0"	"0"	"0"	"0"	"0"	"748"	"1071"	"0"	"0"	"0"	"0"	"1"	"0"	"0"	"0"	"0"	"0"	"2"	"0"	"0"	"0"	"0"	"0"	"0"	"0"	"0"	"0"	"2"	"0"	"0"	"0"	"0"	"0"	"0"	"0"	"0"	"0"	"0"	"343"	"573"	"0"	"0"	"0"	"0"	"0"	"9"	"1"	"0"	"3"	"0"	"18"	"44"	"0"	"0"	"5"	"0"	"0"	"2523"	"0"	"1"	"0"	"82"	"0"	"0"	"1"	"0"	"0"	"0"	"1"	"0"	"0"	"206"	"1"	"4"	"0"	"0"	"0"	"681"	"0"	"0"	"790"	"351"	"234"	"86"	"0"	"0"	"4"	"0"	"0"	"0"	"0"	"0"	"3"	"0"	"0"	"0"	"0"	"0"	"1"	"0"	"0"	"0"	"3"	"948"	"0"	"1"	"7"	"0"	"0"	"0"	"18"	"0"	"0"	"177"	"0"	"0"	"28"	"0"	"1"	"0"	"7"	"0"	"0"	"1"	"0"	"0"	"0"	"0"	"0"	"0"	"0"	"0"	"0"	"0"	"0"	"0"	"0"	"1"	"0"	"0"	"0"	"0"	"0"	"0"	"1"	"112"	"0"	"1"	"1"	"1"	"0"	"2"	"0"	"1"	"0"	"0"	"0"	"263"	"245"	"0"	"5"	"0"	"1"	"0"	"164"	"0"	"0"	"651"	"0"	"0"	"0"	"0"	"0"	"0"	"0"	"0"	"8"	"1"	"0"	"1"	"0"	"0"	"0"	"0"	"0"	"0"	"0"	"17"	"0"	"0"	"0"	"0"	"0"	"0"	"0"	"0"	"368"	"0"	"97"	"139"	"23"	"9"	"43"	"6"	"0"	"1"	"187"	"100"	"868"	"600"	"151"	"685"	"0"	"0"	"0"	"0"	"0"	"0"	"0"	"7"	"0"	"2"	"0"	"0"	"22"	"0"	"0"	"2"	"22"	"4"	"29"	"0"	"2"	"1"	"2"	"0"	"2"	"0"	"0"	"38"	"63"	"0"	"33"	"10156"	"360"	"0"	"0"	"2"	"4"	"1"	"0"	"0"	"0"	"0"	"0"	"1"	"2"	"0"	"3"	"0"	"0"	"10"	"0"	"1"	"0"	"0"	"0"	"3"	"1"	"0"	"1"	"1"	"0"	"0"	"0"	"0"	"30"	"128"	"0"	"0"	"0"	"0"	"0"	"0"	"0"	"0"	"0"	"0"	"0"	"0"	"0"	"0"	"0"	"0"	"2"	"3"	"0"	"0"	"0"	"15"	"0"	"13"	"1"	"0"	"2"	"0"	"0"	"0"	"0"	"0"	"0"	"0"	"0"	"0"	"0"	"1423"	"0"	"0"	"0"	"0"	"1"	"0"	"0"	"0"	"0"	"1"	"0"	"0"	"5"	"0"	"171"	"0"	"0"	"0"	"0"	"196"	"4"	"0"	"0"	"1"	"0"	"8"	"0"	"0"	"1"	"480"	"5292"	"2"	"5"	"0"	"0"	"2"	"0"	"3"	"17"	"1"	"4"	"1"	"0"	"0"	"3"	"1"	"0"	"0"	"0"	"0"	"0"	"0"	"0"	"0"	"0"	"0"	"0"	"438"	"2833"	"2"	"0"	"3"	"0"	"0"	"0"	"0"	"0"	"0"	"0"	"1"	"0"	"0"	"20"	"0"	"1"	"0"	"0"	"17"	"0"	"32"	"324"	"391"	"0"	"0"	"0"	"0"	"1"	"0"	"0"	"1"	"98"	"0"	"2"	"878"	"0"	"0"	"0"	"3"	"0"	"0"	"0"	"0"	"0"	"0"	"0"	"0"	"0"	"0"	"0"	"0"	"0"	"0"	"0"	"0"	"0"	"0"	"0"	"0"	"0"	"0"	"0"	"0"	"2"	"0"	"0"	"0"	"0"	"1"	"0"	"0"	"6"	"0"	"1"	"0"	"0"	"0"	"0"	"0"	"0"	"0"	"0"	"0"	"0"	"0"	"0"	"0"	"3"	"0"	"0"	"1"	"0"	"0"	"0"	"0"	"0"	"1"	"0"	"0"	"0"	"6"	"35"	"0"	"0"	"0"	"0"	"0"	"1"	"2"	"0"	"0"	"0"	"0"	"0"	"0"	"0"	"0"	"0"	"0"	"7"	"0"	"1"	"0"	"0"	"1"	"0"	"0"	"0"	"82"	"0"	"0"	"0"	"2"	"0"	"0"	"0"	"0"	"0"	"0"	"1"	"0"	"0"	"0"	"0"	"0"	"0"	"0"	"0"	"1"	"0"	"0"	"0"	"1"	"0"	"0"	"0"	"0"	"1"	"1"	"0"	"0"	"0"	"2"	"0"	"0"	"0"	"0"	"0"	"0"	"314"	"1242"	"484"	"0"	"0"	"2"	"0"	"0"	"0"	"0"	"0"	"4"	"0"	"0"	"0"	"0"	"1"	"0"	"0"	"0"	"0"	"0"	"0"	"0"	"0"	"0"	"0"	"0"	"3"	"0"	"0"	"0"	"0"	"0"	"0"	"1"	"0"	"0"	"0"	"0"	"0"	"3"	"0"	"1"	"0"	"0"	"1"	"2"	"5"	"0"	"0"	"0"	"0"	"0"	"0"	"0"	"0"	"0"	"0"	"0"	"0"	"1"	"0"	"0"	"0"	"0"	"0"	"0"	"0"	"1"	"0"	"0"	"0"	"1"	"1"	"0"	"0"	"0"	"0"	"0"	"0"	"0"	"0"	"0"	"0"	"0"	"0"	"0"	"2"	"0"	"0"	"0"	"0"	"0"	"0"	"0"	"1"	"0"	"0"	"0"	"0"	"0"	"0"	"1"	"0"	"0"	"0"	"0"	"0"	"0"	"0"	"0"	"0"	"0"	"0"	"0"	"1"	"1"	"1"	"0"	"0"	"0"	"0"	"0"	"0"	"0"	"0"	"0"	"0"	"0"	"0"	"1"	"0"	"2"	"0"	"0"	"0"	"0"	"0"	"0"	"0"	"0"	"0"	"1"	"0"	"1"	"944"	"3"	"1"	"0"	"0"	"0"	"0"	"0"	"0"	"0"	"0"	"0"	"0"	"0"	"0"	"0"	"0"	"0"	"0"	"0"	"0"	"0"	"22"	"0"	"0"	"2"	"1"	"1"	"2"	"0"	"9"	"418"	"0"	"10"	"0"	"0"	"0"	"0"	"1"	"0"	"0"	"0"	"0"	"9"	"562"	"571"	"1"	"0"	"0"	"0"	"0"	"0"	"1290"	"0"	"835"	"7"	"0"	"0"	"0"	"90"	"0"	"0"	"0"	"0"	"2"	"1272"	"0"	"0"	"0"	"0"	"0"	"0"	"0"	"0"	"0"	"0"	"0"	"0"	"0"	"0"	"0"	"0"	"0"	"0"	"1"	"0"	"0"	"4"	"9"	"1"	"0"	"0"	"3"	"0"	"0"	"1"	"0"	"0"	"1"	"987"	"1408"	"0"	"0"	"0"	"0"	"0"	"0"	"0"	"0"	"0"	"0"	"641"	"463"	"0"	"0"	"3"	"8"	"1"	"23"	"2"	"19"	"0"	"6"	"1972"	"0"	"717"	"1"	"5"	"0"	"200"	"66"	"0"	"2"	"0"	"0"	"1"	"0"	"0"	"0"	"0"	"3"	"0"	"0"	"0"	"0"	"0"	"0"	"0"	"1"	"0"	"0"	"0"	"0"	"0"	"0"	"0"	"0"	"0"	"0"	"0"	"5"	"7"	"0"	"0"	"0"	"0"	"4"	"0"	"2"	"197"	"2"	"0"	"7"	"0"	"0"	"0"	"1"	"0"	"0"	"0"	"0"	"0"	"0"	"16"	"0"	"0"	"0"	"8"	"0"	"0"	"0"	"0"	"0"	"0"	"0"	"0"	"0"	"0"	"11"	"0"	"0"	"0"	"0"	"0"	"0"	"0"	"0"	"0"	"0"	"0"	"0"	"0"	"0"	"0"	"1"	"0"	"0"	"0"	"0"	"0"	"0"	"0"	"0"	"0"	"1"	"0"	"0"	"0"	"0"	"0"	"0"	"0"	"0"	"0"	"0"	"0"	"327"	"0"	"0"	"0"	"0"	"2"	"0"	"11"	"546"	"537"	"0"	"0"	"0"	"0"	"2"	"3"	"0"	"0"	"3"	"1"	"0"	"0"	"11"	"0"	"6"	"0"	"3"	"0"	"0"	"0"	"0"	"5"	"0"	"10"	"27"	"0"	"0"	"1"	"0"	"5"	"0"	"3"	"0"	"0"	"0"	"0"	"0"	"0"	"0"	"0"	"0"	"225"	"0"	"24"	"99"	"0"	"0"	"0"	"0"	"0"	"1"	"0"	"0"	"3"	"0"	"0"	"0"	"0"	"0"	"1"	"0"	"1"	"0"	"0"	"1"	"0"	"0"	"0"	"0"	"6"	"380"	"3546"	"2336"	"2"	"0"	"25"	"0"	"0"	"18"	"136"	"0"	"826"	"199"	"1"	"2"	"0"	"1"	"1"	"0"	"1"	"69"	"0"	"0"	"175"	"9"	"472"	"2"	"0"	"461"	"0"	"401"	"1"	"3"	"236"	"392"	"2"	"324"	"1441"	"2"	"0"	"0"	"1"	"193"	"10574"	"0"	"0"	"8"	"2"	"65"	"1383"	"797"	"0"	"0"	"0"	"41"	"950"	"794"	"307"	"0"	"0"	"0"	"0"	"0"	"0"	"0"	"1"	"1"	"0"	"3"	"0"	"3"	"21940"	"0"	"0"	"0"	"1"	"3"	"1"	"1"	"0"	"0"	"3"	"1"	"1"	"12"	"2"	"0"	"0"	"0"	"0"	"0"	"0"	"0"	"0"	"0"	"2"	"0"	"0"	"1"	"0"	"4"	"0"	"0"	"2"	"0"	"0"	"0"	"0"	"0"	"0"	"492"	"57"	"130"	"158"	"198"	"169"	"357"	"139"	"342"	"0"	"2"	"0"	"1"	"2"	"2"	"12"	"0"	"0"	"1"	"0"	"0"	"1"	"1"	"1"	"0"	"2"	"0"	"2"	"0"	"3066"	"4"	"1"	"20"	"0"	"1"	"0"	"0"	"0"	"1"	"2"	"16"	"0"	"220"	"2055"	"67"	"419"	"0"	"18"	"53"	"34"	"0"	"0"	"0"	"0"	"0"	"0"	"0"	"6"	"2"	"0"	"0"	"6"	"0"	"1"	"0"	"0"	"0"	"1"	"15"	"0"	"0"	"0"	"5"	"0"	"0"	"216"	"0"	"39"	"1"	"0"	"0"	"0"	"24"	"0"	"0"	"0"	"0"	"0"	"1"	"1"	"0"	"0"	"0"	"0"	"0"	"0"	"0"	"0"	"0"	"0"	"0"	"0"	"0"	"0"	"0"	"0"	"0"	"0"	"0"	"1"	"46"	"1"	"0"	"0"	"4"	"0"	"0"	"0"	"0"	"0"	"1"	"0"	"0"	"0"	"0"	"0"	"1"	"1"	"0"	"0"	"0"	"0"	"0"	"0"	"0"	"0"	"0"	"0"	"0"	"0"	"0"	"0"	"0"	"0"	"0"	"0"	"0"	"1"	"0"	"1"	"0"	"0"	"0"	"0"	"0"	"0"	"811"	"1"	"0"	"1"	"0"	"0"	"0"	"0"	"0"	"0"	"0"	"0"	"0"	"0"	"0"	"0"	"0"	"0"	"0"	"0"	"0"	"8"	"0"	"0"	"0"	"0"	"0"	"0"	"1"	"0"	"0"	"0"	"0"	"0"	"0"	"0"	"2"	"0"	"0"	"0"	"0"	"0"	"0"	"0"	"0"	"0"	"1"	"0"	"0"	"0"	"0"	"0"	"4"	"1"	"0"	"0"	"0"	"1"	"0"	"0"	"0"	"0"	"0"	"0"	"0"	"0"	"1134"	"501"	"191"	"0"	"0"	"0"	"0"	"0"	"0"	"0"	"0"	"0"	"0"	"0"	"0"	"0"	"0"	"0"	"2"	"0"	"1"	"0"	"0"	"1"	"0"	"0"	"0"	"0"	"1"	"0"	"0"	"0"	"0"	"0"	"0"	"0"	"35"	"0"	"0"	"0"	"1"	"1"	"0"	"0"	"1"	"0"	"0"	"1"	"0"	"0"	"0"	"0"	"0"	"0"	"0"	"1"	"1"	"0"	"0"	"0"	"17"	"0"	"0"	"0"	"0"	"0"	"0"	"0"	"0"	"0"	"0"	"0"	"0"	"207"	"310"	"0"	"0"	"0"	"0"	"0"	"0"	"0"	"1"	"0"	"0"	"0"	"12"	"0"	"0"	"0"	"0"	"0"	"0"	"0"	"1"	"1"	"0"	"0"	"0"	"0"	"4"	"1"	"0"	"0"	"0"	"651"	"0"	"0"	"1"	"1"	"1"	"0"	"2"	"1"	"0"	"0"	"0"	"0"	"0"	"0"	"0"	"0"	"0"	"0"	"0"	"1"	"0"	"0"	"0"	"1"	"0"	"0"	"0"	"0"	"0"	"7"	"0"	"0"	"0"	"0"	"0"	"0"	"0"	"0"	"0"	"0"	"0"	"1"	"3"	"0"	"1"	"0"	"2"	"0"	"0"	"0"	"0"	"1"	"0"	"0"	"11"	"0"	"0"	"0"	"0"	"0"	"1"	"2"	"0"	"0"	"0"	"1"	"0"	"0"	"3"	"0"	"0"	"0"	"2"	"0"	"4"	"0"	"0"	"0"	"0"	"1"	"0"	"0"	"0"	"0"	"0"	"0"	"0"	"0"	"0"	"0"	"1"	"0"	"0"	"0"	"0"	"0"	"1"	"0"	"0"	"0"	"1"	"1"	"1"	"5"	"1"	"0"	"0"	"24"	"0"	"0"	"0"	"0"	"0"	"0"	"0"	"0"	"0"	"0"	"0"	"2"	"0"	"2"	"0"	"2"	"2"	"0"	"9"	"0"	"0"	"0"	"0"	"0"	"0"	"0"	"0"	"0"	"0"	"12"	"0"	"0"	"0"	"0"	"0"	"0"	"0"	"1"	"0"	"0"	"0"	"0"	"0"	"0"	"0"	"1"	"0"	"0"	"0"	"0"	"0"	"0"	"1"	"0"	"0"	"1"	"1"	"0"	"0"	"0"	"0"	"0"	"0"	"2"	"1"	"2"	"6"	"2"	"2"	"0"	"0"	"0"	"0"	"2"	"0"	"0"	"0"	"0"	"0"	"0"	"1"	"0"	"0"	"0"	"1"	"0"	"0"	"135"	"21"	"2"	"0"	"0"	"1"	"0"	"0"	"0"	"0"	"0"	"0"	"1"	"0"	"0"	"0"	"0"	"1"	"0"	"0"	"1"	"0"	"0"	"0"	"0"	"0"	"0"	"3"	"0"	"0"	"0"	"0"	"0"	"0"	"0"	"0"	"0"	"0"	"1"	"0"	"0"	"0"	"0"	"0"	"3"	"0"	"0"	"1"	"0"	"0"	"0"	"0"	"0"	"0"	"0"	"0"	"0"	"1"	"1"	"0"	"0"	"0"	"0"	"0"	"0"	"0"	"1"	"2"	"8"	"0"	"1"	"0"	"2"	"0"	"325"	"303"	"18"	"6"	"461"	"78"	"1277"	"791"	"1"	"142"	"3"	"364"	"389"	"3"	"216"	"3154"	"1244"	"520"	"0"	"0"	"233"	"0"	"0"	"0"	"0"	"0"	"0"	"9"	"3"	"0"	"1"	"0"	"0"	"51"	"0"	"0"	"0"	"0"	"0"	"4"	"0"	"0"	"0"	"0"	"0"	"0"	"0"	"0"	"0"	"3"	"0"	"0"	"0"	"0"	"0"	"0"	"1"	"1"	"0"	"0"	"2"	"0"	"0"	"0"	"1"	"2"	"0"	"0"	"0"	"0"	"0"	"1"	"1"	"0"	"15"	"1639"	"999"	"0"	"0"	"0"	"0"	"0"	"3"	"14"	"0"	"10"	"0"	"1"	"1"	"0"	"5"	"2"	"0"	"63"	"8"	"1"	"0"	"0"	"0"	"0"	"1"	"0"	"1"	"0"	"0"	"0"	"0"	"0"	"0"	"3"	"0"	"0"	"0"	"0"	"0"	"0"	"0"	"0"	"0"	"0"	"0"	"0"	"0"	"1"	"0"	"0"	"1"	"0"	"1"	"2"	"0"	"0"	"0"	"1"	"0"	"0"	"0"	"0"	"0"	"0"	"0"	"0"	"0"	"0"	"35"	"0"	"0"	"0"	"0"	"0"	"0"	"0"	"0"	"2"	"0"	"5"	"1"	"0"	"0"	"1"	"0"	"0"	"0"	"0"	"4"	"0"	"0"	"0"	"2"	"2"	"0"	"0"	"0"	"0"	"0"	"0"	"1"	"7"	"7"	"1"	"0"	"0"	"0"	"0"	"0"	"1"	"0"	"0"	"0"	"0"	"0"	"2"	"0"	"1"	"4"	"2"	"2"	"0"	"0"	"1"	"5"	"0"	"0"	"0"	"0"	"2"	"0"	"0"	"1"	"4"	"1"	"0"	"27"	"0"	"1"	"0"	"0"	"1"	"0"	"0"	"0"	"0"	"0"	"0"	"0"	"0"	"0"	"0"	"0"	"0"	"0"	"1"	"0"	"0"	"0"	"0"	"0"	"1"	"3"	"0"	"701"	"8"	"3"	"2"	"0"	"0"	"0"	"1"	"0"	"0"	"1"	"0"	"0"	"0"	"0"	"0"	"3"	"0"	"0"	"0"	"2"	"0"	"0"	"26"	"7763"	"31"	"1"	"0"	"1"	"0"	"6"	"0"	"0"	"0"	"0"	"0"	"0"	"0"	"0"	"0"	"1"	"0"	"1"	"0"	"0"	"0"	"0"	"0"	"1"	"0"	"1"	"0"	"1"	"1"	"0"	"0"	"1"	"1"	"1"	"0"	"2"	"0"	"0"	"0"	"2"	"0"	"0"	"0"	"0"	"0"	"1"	"0"	"1"	"2"	"3"	"0"	"0"	"0"	"0"	"1"	"1"	"1"	"947"	"919"	"339"	"0"	"0"	"567"	"10"	"1"	"0"	"0"	"2"	"0"	"0"	"0"	"0"	"0"	"1"	"0"	"0"	"1"	"0"	"2"	"0"	"0"	"0"	"0"	"0"	"0"	"0"	"0"	"1488"	"123"	"908"	"2"	"1"	"80"	"407"	"169"	"0"	"0"	"0"	"0"	"0"	"0"	"0"	"0"	"0"	"0"	"0"	"0"	"0"	"0"	"0"	"0"	"0"	"0"	"0"	"0"	"3128"	"1663"	"34"	"0"	"0"	"0"	"0"	"0"	"0"	"0"	"0"	"1"	"0"	"0"	"2"	"0"	"0"	"0"	"0"	"0"	"0"	"1"	"0"	"0"	"0"	"0"	"1"	"0"	"0"	"0"	"0"	"0"	"0"	"0"	"0"	"0"	"0"	"0"	"0"	"0"	"2"	"1"	"0"	"0"	"0"	"0"	"0"	"0"	"0"	"0"	"3"	"77"	"2"	"0"	"228"	"489"	"715"	"269"	"4"	"0"	"0"	"1"	"0"	"0"	"1"	"0"	"0"	"0"	"1"	"7"	"1"	"0"	"0"	"0"	"7"	"745"	"16"	"476"	"64"	"31"	"0"	"0"	"0"	"99"	"0"	"39"	"0"	"0"	"957"	"639"	"11"	"1595"	"0"	"0"	"0"	"0"	"1"	"326"	"3"	"27"	"821"	"128"	"262"	"437"	"308"	"1118"	"538"	"448"	"1367"	"299"	"6"	"1211"	"956"	"2"	"7"	"16"	"489"	"568"	"5"	"172"	"0"	"104"	"528"	"8479"	"69"	"1209"	"2552"	"1803"	"2"	"1"	"0"	"0"	"251"	"0"	"48"	"3602"	"636"	"48"	"247"	"0"	"67"	"77"	"996"	"483"	"1123"	"0"	"196"	"0"	"0"	"0"	"3"	"2828"	"55"	"0"	"12351"	"2"	"39184"	"197"	"6"	"956"	"334"	"0"	"577"	"757"	"589"	"229"	"146"	"727"	"1248"	"735"	"0"	"0"	"0"	"0"	"1"	"0"	"0"	"0"	"0"	"0"	"0"	"0"	"266"	"19"	"1719"	"1082"	"1"	"22"	"298"	"1"	"1170"	"150"	"2"	"845"	"3065"	"1066"	"1982"	"150"	"0"	"0"	"0"	"0"	"249"	"3829"	"3703"	"2541"	"4234"	"70"	"1593"	"732"	"142"	"86"	"54"	"0"	"0"	"226"	"93"	"7"	"225"	"2"	"3"	"12"	"0"	"0"	"0"	"2"	"0"	"22"	"0"	"0"	"0"	"0"	"7"	"315"	"788"	"69"	"201"	"9"	"3"	"207"	"1"	"3292"	"921"	"85"	"17"	"0"	"833"	"6932"	"573"	"0"	"0"	"0"	"0"	"0"	"0"	"0"	"0"	"0"	"0"	"3"	"0"	"0"	"8359"	"812"	"0"	"364"	"3493"	"26"	"874"	"1492"	"696"	"2608"	"1705"	"58"	"206"	"2126"	"1"	"0"	"0"	"0"	"0"	"0"	"0"	"1"	"0"	"2"	"0"	"0"	"0"	"0"	"0"	"0"	"0"	"0"	"0"	"0"	"726"	"487"	"143"	"571"	"780"	"96"	"3"	"0"	"0"	"0"	"0"	"0"	"0"	"0"	"0"	"0"	"7"	"3"	"304"	"877"	"823"	"425"	"358"	"0"	"2"	"1"	"870"	"80"	"121"	"0"	"227"	"154"	"692"	"42"	"0"	"571"	"1"	"1072"	"525"	"4"	"95"	"5"	"633"	"2097"	"253"	"78"	"251"	"34"	"0"	"10"	"282"	"102"	"0"	"2"	"1"	"642"	"487"	"401"	"395"	"157"	"362"	"0"	"387"	"34"	"15"	"7"	"83"	"264"	"73"	"240"	"4"	"305"	"10"	"15"	"469"	"16"	"0"	"0"	"6374"	"386"	"64"	"611"	"138"	"80"	"3"	"22"	"2"	"12"	"188"	"152"	"369"	"2"	"766"	"541"	"426"	"3"	"0"	"156"	"181"	"109"	"4"	"0"	"452"	"635"	"8"	"24"	"18"	"289"	"1242"	"9"	"1"	"1"	"0"	"2"	"7"	"0"	"0"	"364"	"35"	"0"	"0"	"0"	"0"	"20"	"0"	"171"	"290"	"0"	"217"	"70"	"335"	"17"	"211"	"563"	"189"	"196"	"2"	"61"	"121"	"6"	"204"	"8"	"86"	"282"	"737"	"0"	"4"	"27"	"9"	"31"	"17"	"2"	"1"	"2"	"947"	"42"	"15"	"31"	"50"	"1617"	"2377"	"3"	"26"	"2"	"0"	"1111"	"560"	"216"	"355"	"0"	"206"	"1"	"3"	"956"	"151"	"91"	"35"	"141"	"2206"	"429"	"0"	"0"	"0"	"1"	"0"	"1"	"125"	"612"	"0"	"0"	"0"	"0"	"0"	"0"	"107"	"335"	"174"	"29"	"146"	"56"	"7"	"0"	"0"	"13443"	"272"	"605"	"3316"	"4"	"0"	"0"	"1"	"452"	"0"	"0"	"13"	"11"	"0"	"584"	"3"	"1241"	"111"	"93"	"0"	"730"	"0"	"0"	"176"	"577"	"59"	"6"	"847"	"4242"	"517"	"3"	"2"	"0"	"2"	"577"	"51"	"216"	"27"	"2"	"116"	"850"	"380"	"583"	"0"	"5"	"0"	"504"	"3"	"0"	"0"	"1"	"0"	"160"	"214"	"1252"	"103"	"0"	"158"	"492"	"1019"	"3455"	"0"	"1"	"8"	"62"	"541"	"132"	"30"	"889"	"39"	"0"	"0"	"0"	"31"	"62"	"821"	"0"	"24"	"1"	"0"	"4"	"23"	"4"	"564"	"484"	"297"	"0"	"0"	"31"	"0"	"8"	"0"	"106"	"739"	"58"	"190"	"2"	"0"	"236"	"443"	"93"	"102"	"203"	"196"	"403"	"117"	"219"	"2407"	"232"	"0"	"2"	"0"	"2"	"3"	"133"	"4"	"20"	"4"	"0"	"288"	"517"	"17"	"4"	"53"	"4"	"558"	"1096"	"251"	"108"	"11"	"148"	"266"	"0"	"82"	"73"	"0"	"0"	"1"	"0"	"0"	"0"	"10"	"524"	"4"	"1114"	"1"	"110"	"24"	"0"	"0"	"4"	"0"	"0"	"0"	"0"	"5"	"262"	"0"	"36"	"42"	"488"	"270"	"0"	"0"	"54"	"0"	"0"	"253"	"1"	"0"	"28"	"3"	"0"	"0"	"5"	"1"	"2"	"3"	"5"	"0"	"0"	"1"	"0"	"1"	"2"	"0"	"0"	"19"	"15"	"10"	"5"	"133"	"548"	"905"	"3"	"1"	"2"	"14"	"17"	"7"	"3"	"1"	"9"	"1"	"1"	"0"	"578"	"1053"	"468"	"381"	"1527"	"644"	"10"	"5891"	"6"	"3769"	"682"	"403"	"6"	"10"	"311"	"1473"	"1"	"3"	"1"	"848"	"5"	"161"	"115"	"1451"	"658"	"216"	"919"	"297"	"672"	"171"	"2"	"2"	"25"	"5"	"4039"	"0"	"0"	"2328"	"465"	"1766"	"228"	"1"	"254"	"5"	"1082"	"6"	"330"	"298"	"1050"	"3"	"0"	"417"	"147"	"0"	"736"	"332"	"891"	"176"	"728"	"4436"	"2"	"125"	"827"	"2"	"17"	"53"	"70"	"2631"	"31"	"0"	"1"	"596"	"599"	"1"	"3"	"2"	"0"	"633"	"120"	"21"	"55"	"23"	"141"	"6"	"123"	"84"	"7"	"2"	"0"	"58"	"2"	"42"	"6"	"892"	"250"	"1"	"263"	"489"	"160"	"280"	"1"	"0"	"5128"	"6"	"2"	"3082"	"319"	"600"	"417"	"1"	"2"	"2"	"3"	"0"	"1"	"0"	"0"	"56"	"0"	"9"	"2415"	"128"	"0"	"0"	"0"	"0"	"2"	"378"	"1"	"2286"	"10"	"1"	"135"	"319"	"1538"	"0"	"366"	"2"	"1"	"0"	"0"	"96"	"618"	"1772"	"36"	"65"	"180"	"2"	"160"	"155"	"481"	"508"	"251"	"171"	"7"	"2"	"37"	"309"	"411"	"104"	"389"	"26"	"57"	"0"	"0"	"124"	"44"	"10"	"17"	"329"	"170"	"0"	"21"	"721"	"53"	"1"	"0"	"85"	"1"	"1115"	"1"	"178"	"0"	"1301"	"0"	"0"	"0"	"0"	"25"	"195"	"678"	"868"	"4728"	"0"	"169"	"0"	"805"	"59"	"253"	"104"	"63"	"1819"	"0"	"0"	"0"	"0"	"19"	"0"	"379"	"1780"	"72"	"0"	"25"	"355"	"486"	"168"	"771"	"301"	"4"	"0"	"10"	"722"	"62"	"409"	"160"	"90"	"836"	"551"	"617"	"426"	"2"	"0"	"639"	"2271"	"384"	"878"	"684"	"634"	"86"	"127"	"1159"	"944"	"294"	"2"	"823"	"0"	"0"	"0"	"0"	"0"	"0"	"0"	"0"	"0"	"0"	"0"	"0"	"0"	"0"	"0"	"0"	"3"	"10"	"0"	"0"	"2"	"0"	"10854"	"9"	"0"	"0"	"1"	"0"	"0"	"3"	"0"	"70"	"60"	"1"	"0"	"0"	"83"	"39"	"15"	"23"	"42"	"128"	"837"	"12"	"46"	"162"	"538"	"222"	"344"	"5"	"0"	"362"	"60"	"200"	"6000"	"56"	"0"	"460"	"0"	"9"	"4"	"20"	"3"	"17"	"31"	"4"	"1"	"2"	"2"	"0"	"0"	"61"	"226"	"155"	"28"	"1"	"209"	"722"	"925"	"532"	"2"	"0"	"256"	"77"	"138"	"1"	"1"	"2"	"0"	"4"	"4686"	"11"	"0"	"2072"	"172"	"0"	"0"	"44"	"0"	"723"	"527"	"19"	"541"	"185"	"3"	"0"	"12"	"141"	"263"	"59"	"3018"	"214"	"88"	"0"	"0"	"61"	"240"	"210"	"59"	"0"	"685"	"704"	"2910"	"22"	"76"	"254"	"2034"	"159"	"0"	"269"	"395"	"213"	"373"	"12"	"85"	"3"	"294"	"1"	"4"	"248"	"29"	"1994"	"5002"	"495"	"185"	"572"	"7"	"0"	"675"	"157"	"466"	"362"	"676"	"860"	"16"	"741"	"653"	"566"	"347"	"1618"	"190"	"72"	"181"	"495"	"0"	"6"	"564"	"603"	"81"	"131"	"5"	"4"	"172"	"737"	"278"	"470"	"1126"	"138"	"273"	"174"	"362"	"640"	"170"	"2"	"502"	"4524"	"640"	"357"	"504"	"0"	"1"	"2706"	"112"	"296"	"18"	"1"	"679"	"1125"	"297"	"192"	"2"	"328"	"234"	"3537"	"423"	"21"	"1"	"1"	"0"	"0"	"0"	"0"	"270"	"441"	"786"	"196"	"267"	"5"	"20"	"81"	"397"	"0"	"128"	"0"	"46"	"195"	"12"	"0"	"82"	"493"	"199"	"474"	"80"	"132"	"12"	"44"	"24"	"60"	"2"	"6"	"7"	"201"	"648"	"231"	"3"	"32"	"664"	"619"	"0"	"5"	"0"	"25"	"11"	"0"	"0"	"0"	"0"	"0"	"1735"	"3"	"2"	"2241"	"1369"	"0"	"171"	"287"	"636"	"0"	"0"	"66"	"1"	"0"	"1"	"508"	"606"	"3"	"0"	"180"	"444"	"49"	"5"	"611"	"234"	"464"	"556"	"3"	"0"	"460"	"219"	"222"	"0"	"13"	"314"	"204"	"1095"	"0"	"665"	"1"	"445"	"1625"	"302"	"180"	"722"	"1625"	"17"	"215"	"1"	"0"	"0"	"0"	"14"	"0"	"304"	"1216"	"42"	"254"	"2"	"0"	"519"	"453"	"1"	"163"	"244"	"30"	"0"	"0"	"3"	"144"	"76"	"1"	"4"	"1"	"2"	"498"	"668"	"122"	"4"	"92"	"1"	"0"	"1"	"0"	"32"	"659"	"173"	"0"	"392"	"340"	"4"	"2"	"1"	"0"	"101"	"0"	"393"	"320"	"259"	"1221"	"24"	"2"	"0"	"1"	"9"	"1835"	"143"	"434"	"3"	"15"	"2"	"3"	"8"	"51"	"1"	"109"	"1"	"136"	"265"	"246"	"13"	"592"	"2"	"67"	"525"	"320"	"47"	"186"	"54"	"297"	"210"	"1"	"0"	"0"	"0"	"590"	"0"	"9"	"2"	"541"	"517"	"0"	"0"	"264"	"1"	"656"	"18"	"260"	"4"	"24"	"140"	"298"	"1079"	"13"	"12"	"5"	"1676"	"5"	"35"	"461"	"0"	"5"	"0"	"0"	"2"	"2491"	"217"	"457"	"1979"	"205"	"5"	"2"	"386"	"138"	"343"	"3"	"780"	"544"	"1103"	"228"	"89"	"2513"	"951"	"184"	"2"	"1751"	"5"	"25"	"1437"	"98"	"393"	"357"	"6"	"170"	"0"	"28"	"3172"	"1147"	"3"	"1"	"1243"	"153"	"92"	"983"	"85"	"123"	"438"	"3"	"783"	"4"	"363"	"253"	"763"	"0"	"2"	"1408"	"178"	"0"	"268"	"185"	"54"	"223"	"215"	"1032"	"1"	"534"	"25"	"1"	"0"	"6"	"59"	"666"	"0"	"686"	"2"	"0"	"3"	"200"	"76"	"4"	"0"	"1778"	"0"	"0"	"0"	"9"	"0"	"67"	"3"	"1"	"18"	"81"	"0"	"4"	"4"	"154"	"105"	"728"	"36"	"503"	"202"	"598"	"315"	"1619"	"268"	"404"	"615"	"45"	"3"	"0"	"7"	"174"	"427"	"257"	"4"	"217"	"0"	"1"	"3"	"51"	"0"	"159"	"1154"	"3135"	"634"	"597"	"15"	"13"	"156"	"74"	"2"	"11"	"4"	"329"	"520"	"402"	"1"	"4"	"198"	"628"	"2"	"6"	"0"	"6"	"41"	"307"	"288"	"326"	"1"	"1419"	"149"	"308"	"14"	"10"	"443"	"3"	"0"	"262"	"0"	"21"	"8"	"34"	"0"	"0"	"12"	"84"	"320"	"122"	"3"	"1"	"207"	"179"	"1"	"72"	"2"	"4"	"231"	"113"	"133"	"513"	"490"	"10"	"22"	"5"	"229"	"737"	"3"	"2"	"1"	"690"	"10"	"1"	"0"	"78"	"274"	"614"	"146"	"113"	"48"	"81"	"627"	"0"	"3716"	"290"	"167"	"1"	"0"	"0"	"0"	"384"	"177"	"622"	"56"	"129"	"817"	"1457"	"773"	"258"	"0"	"0"	"0"	"129"	"99"	"0"	"4345"	"0"	"0"	"3"	"2"	"1"	"3"	"421"	"0"	"0"	"0"	"0"	"4"	"0"	"0"	"236"	"212"	"37"	"10"	"7"	"0"	"0"	"0"	"1"	"0"	"57"	"0"	"0"	"528"	"169"	"1"	"2"	"993"	"301"	"24"	"2"	"41"	"1"	"364"	"105"	"413"	"280"	"17"	"135"	"279"	"852"	"35"	"6"	"0"	"0"	"0"	"9"	"10"	"9"	"298"	"521"	"22"	"0"	"331"	"0"	"279"	"6"	"64"	"5"	"18"	"0"	"0"	"14"	"1"	"1"	"2"	"0"	"946"	"94"	"3018"	"196"	"0"	"1059"	"308"	"376"	"1"	"0"	"0"	"295"	"0"	"547"	"4"	"328"	"16"	"835"	"0"	"2"	"4"	"8"	"0"	"197"	"39"	"974"	"372"	"4"	"0"	"59"	"0"	"0"	"0"	"403"	"0"	"0"	"0"	"0"	"562"	"15"	"1"	"1075"	"550"	"215"	"131"	"142"	"421"	"2"	"52"	"165"	"18"	"5"	"675"	"0"	"0"	"0"	"653"	"2"	"182"	"497"	"4"	"44"	"2"	"3"	"1083"	"0"	"5"	"220"	"1217"	"123"	"323"	"327"	"1232"	"0"	"917"	"0"	"226"	"10"	"120"	"4"	"640"	"1115"	"485"	"276"	"5"	"3"	"150"	"16"	"1806"	"403"	"200"	"902"	"82"	"1631"	"61"	"0"	"0"	"220"	"0"	"1"	"0"	"0"	"44"	"0"	"9"	"0"	"0"	"0"	"0"	"130"	"1"	"838"	"7"	"151"	"174"	"3"	"0"	"265"	"58"	"0"	"11"	"468"	"78"	"280"	"297"	"801"	"8"	"8"	"232"	"0"	"0"	"0"	"0"	"2"	"0"	"1164"	"3"	"490"	"0"	"94"	"2099"	"117"	"619"	"0"	"122"	"118"	"0"	"0"	"3"	"0"	"4"	"0"	"1"	"0"	"1"	"1"	"2"	"1"	"0"	"0"	"0"	"2"	"0"	"0"	"2"	"190"	"2"	"235"	"1"	"577"	"124"	"0"	"304"	"1"	"0"	"67"	"704"	"120"	"166"	"8"	"65"	"2"	"22"	"4"	"7"	"295"	"106"	"372"	"1942"	"80"	"0"	"430"	"393"	"0"	"0"	"207"	"20"	"125"	"0"	"76"	"240"	"165"	"364"	"240"	"956"	"1002"	"0"	"0"	"0"	"0"	"0"	"0"	"1"	"0"	"8"	"0"	"0"	"0"	"0"	"0"	"0"	"0"	"2"	"225"	"390"	"86"	"366"	"5"	"0"	"174"	"206"	"8"	"231"	"0"	"1"	"0"	"1"	"0"	"0"	"0"	"0"	"0"	"0"	"259"	"502"	"10"	"714"	"1"	"3"	"495"	"4"	"167"	"2"	"404"	"4"	"138"	"117"	"0"	"97"	"1111"	"91"	"977"	"2"	"6"	"217"	"1"	"0"	"0"	"0"	"0"	"0"	"1"	"1"	"3"	"247"	"0"	"0"	"1"	"27"	"580"	"0"	"0"	"0"	"0"	"0"	"246"	"692"	"2087"	"101"	"1453"	"241"	"540"	"1272"	"0"	"7"	"0"	"0"	"0"	"1"	"0"	"81"	"0"	"2131"	"0"	"0"	"1205"	"0"	"466"	"36"	"0"	"1"	"2"	"3"	"0"	"512"	"15"	"3"	"4"	"0"	"2"	"0"	"5"	"9"	"943"	"37"	"27"	"1"	"0"	"125"	"3914"	"252"	"2604"	"172"	"166"	"0"	"71"	"179"	"138"	"4"	"1"	"267"	"272"	"435"	"66"	"0"	"0"	"84"	"524"	"563"	"4"	"750"	"7"	"8"	"159"	"0"	"0"	"0"	"0"	"0"	"55"	"0"	"1"	"0"	"1"	"78"	"1"	"0"	"0"	"0"	"0"	"13"	"638"	"1"	"0"	"1"	"4"	"4"	"1"	"0"	"17"	"103"	"0"	"277"	"134"	"0"	"2"	"10"	"0"	"1"	"2"	"27"	"79"	"1258"	"62"	"1131"	"5607"	"356"	"91"	"17"	"1"	"0"	"2"	"365"	"115"	"569"	"31"	"0"	"0"	"0"	"0"	"0"	"17"	"2"	"3"	"1"	"33"	"780"	"93"	"54"	"403"	"263"	"4"	"1"	"192"	"8"	"0"	"2"	"236"	"914"	"201"	"2"	"1"	"210"	"447"	"0"	"66"	"4"	"208"	"37"	"60"	"312"	"458"	"296"	"1291"	"434"	"848"	"16"	"48"	"1"	"10"	"4"	"0"	"8"	"564"	"984"	"5"	"138"	"59"	"8"	"0"	"180"	"238"	"91"	"18"	"533"	"218"	"16"	"171"	"35"	"7"	"7"	"148"	"110"	"1"	"1387"	"53"	"115"	"72"	"185"	"6"	"5"	"1322"	"462"	"385"	"0"	"2200"	"156"	"65"	"362"	"2542"	"8"	"0"	"1"	"0"	"8"	"0"	"0"	"0"	"0"	"5"	"1"	"0"	"165"	"5"	"34"	"977"	"215"	"367"	"2"	"2"	"1"	"0"	"0"	"0"	"0"	"0"	"1"	"5521"	"167"	"391"	"3"	"0"	"1"	"2"	"846"	"0"	"0"	"0"	"0"	"0"	"0"	"2"	"96"	"0"	"2"	"122"	"368"	"36"	"69"	"523"	"192"	"41"	"221"	"0"	"0"	"9"	"5"	"201"	"35"	"0"	"328"	"23"	"9"	"296"	"9"	"6"	"2"	"0"	"0"	"646"	"1"	"0"	"0"	"0"	"0"	"0"	"58"	"3"	"5"	"1"	"308"	"1587"	"1"	"1"	"0"	"0"	"0"	"2"	"0"	"0"	"78"	"0"	"722"	"2"	"555"	"224"	"0"	"0"	"0"	"0"	"66"	"0"	"1"	"5"	"31"	"904"	"0"	"304"	"118"	"1"	"0"	"55"	"100"	"402"	"0"	"0"	"192"	"952"	"962"	"0"	"1"	"2"	"42"	"9"	"1160"	"467"	"70"	"170"	"11"	"77"	"19"	"2391"	"283"	"165"	"332"	"0"	"3"	"289"	"118"	"1235"	"577"	"1"	"279"	"37"	"108"	"380"	"277"	"393"	"257"	"550"	"400"	"0"	"0"	"0"	"8"	"5"	"488"	"2"	"348"	"0"	"0"	"0"	"1"	"0"	"0"	"0"	"0"	"13"	"3"	"1"	"3"	"1"	"0"	"1633"	"0"	"1"	"6"	"2709"	"429"	"712"	"313"	"25"	"97"	"96"	"535"	"375"	"914"	"303"	"914"	"149"	"275"	"4"	"1"	"0"	"0"	"0"	"1"	"0"	"336"	"224"	"23"	"1"	"12"	"161"	"2"	"1101"	"900"	"1855"	"32"	"199"	"761"	"6"	"448"	"406"	"2"	"1015"	"663"	"3"	"42"	"0"	"367"	"335"	"1534"	"416"	"2"	"7"	"0"	"1"	"104"	"116"	"49"	"21"	"3684"	"18"	"601"	"404"	"278"	"317"	"258"	"90"	"3415"	"3"	"1"	"178"	"577"	"95"	"9"	"1377"	"55"	"4084"	"336"	"9"	"509"	"4194"	"586"	"3"	"5974"	"0"	"49"	"688"	"0"	"11"	"443"	"0"	"463"	"6"	"583"	"2"	"183"	"668"	"0"	"238"	"340"	"0"	"0"	"9"	"38"	"37"	"4"	"215"	"177"	"118"	"210"	"1105"	"2503"	"328"	"13366"	"0"	"1"	"0"	"118"	"0"	"0"	"205"	"2574"	"1892"	"952"	"2"	"1"	"0"	"7"	"7"	"280"	"1"	"0"	"3"	"0"	"82"	"0"	"661"	"72"	"289"	"66"	"1"	"0"	"111"	"191"	"150"	"1"	"2"	"64"	"53"	"1570"	"1292"	"3689"	"347"	"11"	"11"	"906"	"367"	"1215"	"0"	"1"	"6"	"7"	"11"	"687"	"161"	"228"	"129"	"240"	"203"	"406"	"65"	"89"	"167"	"1"	"0"	"2346"	"898"	"0"	"416"	"3635"	"131"	"266"	"324"	"190"	"344"	"211"	"55"	"1"	"0"	"3"	"0"	"99"	"153"	"0"	"1917"	"226"	"1"	"8"	"396"	"3"	"233"	"0"	"0"	"4"	"1"	"396"	"1"	"48"	"0"	"918"	"890"	"0"	"19"	"660"	"825"	"57"	"53"	"201"	"0"	"0"	"0"	"0"	"0"	"0"	"284"	"693"	"0"	"136"	"0"	"220"	"6"	"314"	"1451"	"0"	"123"	"192"	"240"	"344"	"123"	"1029"	"684"	"55"	"6"	"0"	"0"	"1104"	"869"	"16"	"0"	"30"	"9"	"5"	"5"	"33"	"9"	"1"	"525"	"560"	"89"	"35"	"2"	"5"	"0"	"0"	"0"	"3"	"4"	"0"	"153"	"22"	"42"	"128"	"301"	"341"	"2226"	"1365"	"2"	"4"	"63"	"11"	"0"	"0"	"0"	"0"	"0"	"0"	"0"	"230"	"108"	"9"	"440"	"374"	"55"	"421"	"116"	"272"	"24"	"521"	"251"	"14"	"5"	"101"	"970"	"164"	"3573"	"0"	"6"	"17"	"79"	"76"	"500"	"14"	"5"	"0"	"1"	"0"	"53"	"15"	"4"	"0"	"375"	"0"	"1"	"4"	"1"	"1096"	"5"	"77"	"1"	"54"	"2550"	"11"	"125"	"36"	"0"	"374"	"1817"	"10"	"33"	"0"	"0"	"105"	"164"	"0"	"346"	"5"	"1"	"787"	"152"	"200"	"60"	"0"	"0"	"0"	"0"	"0"	"0"	"141"	"89"	"1689"	"3"	"0"	"17"	"14"	"0"	"28"	"3"	"9"	"150"	"167"	"515"	"494"	"231"	"272"	"896"	"2"	"18"	"0"	"1"	"435"	"192"	"0"	"0"	"381"	"0"	"3"	"1"	"467"	"0"	"205"	"56"	"269"	"0"	"3"	"81"	"7"	"7"	"138"	"1"	"0"	"0"	"0"	"7"	"27"	"93"	"14"	"80"	"133"	"48"	"56"	"1"	"11"	"2163"	"0"	"0"	"0"	"528"	"224"	"83"	"459"	"1139"	"0"	"0"	"72"	"0"	"1325"	"456"	"322"	"279"	"0"	"0"	"303"	"172"	"25"	"3116"	"199"	"126"	"257"	"2"	"0"	"2"	"358"	"110"	"19"	"3"	"0"	"0"	"826"	"0"	"0"	"5"	"0"	"187"	"1159"	"245"	"0"	"500"	"0"	"0"	"202"	"92"	"105"	"6"	"216"	"439"	"13"	"235"	"84"	"41"	"0"	"14"	"1"	"0"	"2"	"621"	"360"	"823"	"221"	"724"	"961"	"237"	"72"	"0"	"0"	"366"	"523"	"630"	"0"	"463"	"106"	"486"	"31"	"461"	"549"	"6"	"0"	"0"	"944"	"95"	"1017"	"433"	"222"	"1"	"1"	"0"	"76"	"0"	"972"	"773"	"328"	"306"	"0"	"13"	"18"	"0"	"0"	"0"	"1"	"0"	"2"	"7"	"0"	"176"	"1285"	"9"	"3"	"149"	"263"	"243"	"6"	"6"	"145"	"1"	"350"	"536"	"1370"	"37"	"618"	"182"	"0"	"0"	"211"	"0"	"1"	"2"	"0"	"333"	"8"	"709"	"129"	"909"	"2"	"613"	"502"	"40"	"3"	"1"	"1"	"30"	"3"	"129"	"21"	"220"	"217"	"24"	"330"	"146"	"371"	"2"	"280"	"69"	"34"	"1"	"3"	"0"	"0"	"14"	"46"	"0"	"3"	"256"	"940"	"1"	"76"	"76"	"209"	"0"	"196"	"117"	"99"	"0"	"35"	"104"	"97"	"207"	"80"	"602"	"270"	"212"	"0"	"8"	"196"	"163"	"170"	"1082"	"2"	"0"	"2"	"2"	"3543"	"0"	"622"	"6"	"136"	"0"	"7"	"22"	"0"	"0"	"31"	"553"	"0"	"0"	"54"	"13"	"9"	"5"	"1"	"557"	"168"	"210"	"3"	"335"	"668"	"364"	"0"	"3"	"562"	"2"	"0"	"29"	"22"	"1"	"203"	"0"	"1"	"282"	"5"	"5"	"4"	"4"	"40"	"6"	"0"	"1"	"3"	"0"	"10"	"4"	"306"	"0"	"8"	"0"	"1"	"405"	"28"	"8"	"501"	"0"	"0"	"0"	"28"	"1"	"1"	"4"	"3"	"11"	"2"	"177"	"0"	"2"	"186"	"7"	"70"	"80"	"10"	"0"	"0"	"737"	"151"	"0"	"0"	"0"	"1207"	"0"	"440"	"29"	"60"	"1383"	"454"	"116"	"724"	"42"	"3"	"434"	"23"	"107"	"77"	"53"	"7"	"236"	"0"	"1"	"1893"	"662"	"0"	"538"	"203"	"9"	"196"	"51"	"1636"	"594"	"383"	"431"	"86"	"1045"	"78"	"0"	"0"	"0"	"1"	"985"	"254"	"0"	"0"	"0"	"1"	"1"	"0"	"0"	"714"	"570"	"1212"	"214"	"142"	"99"	"387"	"23"	"1"	"0"	"0"	"92"	"0"	"329"	"97"	"163"	"5"	"0"	"0"	"1"	"990"	"250"	"626"	"1"	"2"	"0"	"0"	"0"	"1"	"0"	"0"	"5"	"330"	"24"	"7"	"19"	"14"	"760"	"0"	"1"	"3"	"2"	"140"	"12"	"817"	"139"	"2"	"1"	"18"	"21"	"5"	"0"	"0"	"1"	"1"	"982"	"0"	"61"	"206"	"387"	"6"	"0"	"0"	"490"	"0"	"1169"	"129"	"1"	"1"	"285"	"743"	"1"	"261"	"223"	"214"	"1227"	"9"	"0"	"0"	"88"	"868"	"235"	"741"	"4"	"0"	"0"	"0"	"1"	"0"	"962"	"2"	"0"	"1"	"1"	"72"	"518"	"90"	"229"	"0"	"0"	"1"	"4"	"8"	"0"	"0"	"0"	"0"	"0"	"0"	"0"	"157"	"59"	"4299"	"224"	"320"	"641"	"176"	"5"	"0"	"0"	"4"	"3"	"0"	"0"	"0"	"8"	"0"	"17"	"0"	"15"	"18"	"40"	"2"	"11"	"15"	"0"	"2"	"0"	"0"	"0"	"3"	"1"	"278"	"225"	"2"	"0"	"268"	"9"	"1"	"195"	"170"	"210"	"95"	"6"	"361"	"125"	"118"	"21"	"0"	"0"	"139"	"154"	"470"	"41"	"223"	"12"	"646"	"9"	"970"	"0"	"4"	"6"	"8"	"0"	"0"	"55"	"0"	"0"	"105"	"54"	"205"	"578"	"304"	"1"	"4"
"SAMN02982021"	"56"	"0"	"0"	"0"	"0"	"0"	"0"	"0"	"1"	"1"	"162"	"316"	"3854"	"2631"	"406"	"12"	"2"	"0"	"0"	"0"	"0"	"1"	"0"	"0"	"3"	"119"	"10"	"10"	"643"	"515"	"7"	"16471"	"38"	"54"	"40"	"151"	"353"	"171"	"444"	"442"	"693"	"224"	"445"	"35"	"734"	"69"	"331"	"1"	"5"	"0"	"1542"	"23"	"3515"	"3"	"1"	"2963"	"4187"	"196"	"20"	"2316"	"0"	"1"	"1"	"95"	"41"	"330"	"277"	"0"	"1"	"140"	"399"	"0"	"575"	"764"	"25"	"0"	"52"	"124"	"9"	"311"	"24"	"1"	"5"	"2"	"68"	"0"	"0"	"1"	"11"	"3"	"1"	"3"	"33"	"1"	"1648"	"801"	"43"	"752"	"0"	"1182"	"872"	"127"	"625"	"285"	"20"	"134"	"286"	"743"	"212"	"39"	"928"	"1"	"292"	"288"	"100"	"0"	"1"	"36"	"10"	"0"	"353"	"866"	"243"	"306"	"3"	"3"	"20"	"1"	"286"	"158"	"367"	"8744"	"0"	"62"	"12"	"155"	"1"	"2"	"82"	"271"	"792"	"347"	"144"	"166"	"490"	"617"	"655"	"669"	"95"	"4"	"177"	"109"	"551"	"2"	"800"	"41"	"89"	"7"	"1266"	"962"	"148"	"95"	"230"	"276"	"944"	"64"	"101"	"260"	"197"	"3473"	"461"	"97"	"2"	"38"	"490"	"1573"	"670"	"592"	"444"	"201"	"0"	"3"	"125"	"78"	"9"	"216"	"323"	"0"	"1079"	"639"	"1"	"334"	"8"	"2"	"501"	"1167"	"108"	"141"	"2"	"958"	"1510"	"2579"	"254"	"18"	"9"	"223"	"434"	"622"	"38"	"42"	"321"	"0"	"33"	"2601"	"154"	"119"	"358"	"470"	"0"	"642"	"1150"	"119"	"2"	"97"	"949"	"170"	"802"	"174"	"38"	"459"	"205"	"1"	"0"	"0"	"1538"	"105"	"243"	"166"	"37"	"671"	"21"	"1658"	"178"	"143"	"0"	"40"	"412"	"32"	"1098"	"274"	"437"	"92"	"285"	"406"	"2"	"0"	"0"	"1488"	"210"	"1254"	"0"	"0"	"3"	"19"	"2"	"1"	"3"	"0"	"4"	"2"	"0"	"0"	"0"	"0"	"0"	"4"	"70"	"2"	"0"	"0"	"1"	"0"	"0"	"0"	"0"	"2"	"28"	"21"	"0"	"39"	"1"	"13"	"0"	"0"	"0"	"120"	"423"	"1"	"1"	"13"	"2410"	"798"	"284"	"306"	"72"	"2"	"124"	"30"	"0"	"0"	"308"	"1"	"120"	"1"	"0"	"2405"	"0"	"175"	"1468"	"562"	"21"	"0"	"34"	"2277"	"57"	"4256"	"194"	"0"	"0"	"3"	"280"	"0"	"4"	"40"	"204"	"1"	"0"	"0"	"1"	"1"	"0"	"1"	"0"	"333"	"232"	"236"	"101"	"207"	"28"	"67"	"172"	"15"	"7"	"155"	"0"	"1568"	"572"	"119"	"377"	"710"	"9"	"2318"	"1542"	"2"	"0"	"0"	"3"	"928"	"725"	"307"	"822"	"1"	"3"	"19"	"0"	"0"	"1"	"1"	"1"	"309"	"9933"	"18"	"326"	"449"	"1"	"5"	"8"	"12"	"3"	"2406"	"278"	"52"	"226"	"1345"	"79"	"640"	"48"	"1"	"17"	"195"	"624"	"202"	"0"	"96"	"128"	"244"	"797"	"4158"	"0"	"165"	"26"	"6"	"289"	"7"	"1119"	"0"	"59"	"0"	"0"	"106"	"0"	"0"	"0"	"236"	"143"	"729"	"710"	"304"	"354"	"330"	"17"	"1"	"66"	"785"	"200"	"947"	"589"	"115"	"66"	"256"	"161"	"112"	"3"	"232"	"70"	"98"	"28"	"0"	"13"	"74"	"25"	"126"	"197"	"52"	"69"	"85"	"177"	"584"	"9"	"25"	"2"	"12"	"37"	"834"	"16"	"151"	"14"	"137"	"6"	"13"	"1329"	"17"	"458"	"100"	"1519"	"122"	"90"	"574"	"30"	"15"	"186"	"530"	"0"	"451"	"135"	"1094"	"9576"	"109"	"458"	"1888"	"33"	"492"	"321"	"675"	"581"	"287"	"14"	"0"	"2"	"167"	"176"	"62"	"1006"	"60"	"99"	"75"	"5"	"154"	"2"	"753"	"80"	"3"	"393"	"7278"	"0"	"1"	"300"	"181"	"16"	"409"	"188"	"93"	"112"	"589"	"221"	"7"	"0"	"2"	"208"	"98"	"42"	"7"	"512"	"1096"	"478"	"147"	"671"	"43"	"237"	"72"	"28"	"3"	"327"	"42"	"606"	"292"	"11"	"660"	"225"	"1865"	"110"	"200"	"307"	"179"	"363"	"4"	"5"	"251"	"78"	"1817"	"1078"	"517"	"0"	"48"	"67"	"204"	"47"	"9"	"117"	"118"	"2"	"265"	"16"	"154"	"0"	"2106"	"3"	"1406"	"70"	"122"	"7"	"3"	"0"	"807"	"26"	"266"	"31"	"344"	"4"	"174"	"195"	"577"	"859"	"1"	"0"	"2"	"58"	"68"	"3"	"27"	"55"	"650"	"63"	"449"	"84"	"605"	"0"	"421"	"40"	"241"	"163"	"131"	"108"	"6"	"10"	"384"	"248"	"395"	"5"	"94"	"1"	"183"	"20"	"1381"	"347"	"428"	"675"	"989"	"0"	"3"	"68"	"0"	"3"	"39"	"60"	"347"	"325"	"1"	"72"	"193"	"1516"	"138"	"111"	"55"	"5"	"12"	"22"	"0"	"0"	"1"	"119"	"166"	"623"	"3"	"6"	"51"	"41"	"316"	"26"	"99"	"1"	"110"	"15"	"20"	"29"	"1250"	"52"	"0"	"93"	"3365"	"2"	"2"	"2"	"0"	"0"	"0"	"0"	"0"	"136"	"817"	"9"	"2"	"0"	"11"	"1932"	"187"	"55"	"27"	"1091"	"874"	"0"	"658"	"538"	"0"	"0"	"561"	"132"	"223"	"2"	"1821"	"797"	"232"	"329"	"3"	"3"	"3"	"134"	"333"	"1"	"0"	"76"	"902"	"416"	"2"	"0"	"104"	"226"	"1"	"198"	"260"	"244"	"136"	"285"	"0"	"204"	"1"	"245"	"109"	"0"	"0"	"0"	"0"	"0"	"233"	"104"	"2048"	"0"	"932"	"112"	"9"	"35"	"0"	"0"	"14"	"0"	"0"	"3"	"333"	"1"	"383"	"2"	"1011"	"17"	"139"	"12"	"337"	"0"	"217"	"106"	"709"	"1765"	"11"	"168"	"6322"	"0"	"43"	"178"	"663"	"0"	"454"	"0"	"153"	"1139"	"159"	"1353"	"1"	"1"	"3"	"1"	"92"	"3"	"48"	"627"	"311"	"163"	"445"	"0"	"0"	"0"	"6"	"6"	"3"	"0"	"0"	"0"	"382"	"106"	"1"	"533"	"1330"	"1"	"369"	"97"	"138"	"1"	"581"	"0"	"0"	"0"	"2"	"8"	"0"	"32"	"2"	"66"	"1189"	"0"	"269"	"22"	"553"	"0"	"0"	"1123"	"2256"	"1"	"214"	"2"	"0"	"1"	"0"	"1"	"0"	"0"	"0"	"0"	"3"	"4"	"0"	"0"	"0"	"0"	"0"	"0"	"0"	"0"	"0"	"0"	"0"	"0"	"1"	"0"	"0"	"1"	"0"	"0"	"0"	"0"	"0"	"1"	"5"	"43"	"1"	"1"	"12"	"331"	"13"	"1531"	"224"	"1087"	"341"	"47"	"170"	"2"	"0"	"71"	"0"	"8029"	"38"	"52"	"1"	"91"	"470"	"126"	"201"	"155"	"474"	"212"	"257"	"413"	"245"	"431"	"655"	"320"	"207"	"461"	"39"	"121"	"7396"	"3"	"192"	"284"	"108"	"97"	"473"	"1349"	"150"	"283"	"619"	"492"	"222"	"11"	"2"	"637"	"503"	"1095"	"300"	"1325"	"162"	"1"	"293"	"44"	"725"	"308"	"2572"	"173"	"49"	"520"	"961"	"23"	"115"	"463"	"149"	"2553"	"1236"	"5"	"0"	"162"	"113"	"306"	"1"	"7"	"158"	"0"	"0"	"14"	"1"	"4"	"3"	"426"	"215"	"22"	"1"	"118"	"1032"	"6"	"608"	"602"	"1"	"1221"	"48"	"143"	"0"	"1683"	"28"	"2"	"121"	"742"	"7"	"1"	"312"	"44"	"295"	"112"	"355"	"157"	"0"	"1"	"3"	"346"	"20"	"1"	"29"	"55"	"1202"	"151"	"683"	"0"	"137"	"231"	"54"	"280"	"764"	"445"	"137"	"140"	"3"	"7"	"23"	"900"	"0"	"418"	"1"	"2"	"1862"	"370"	"17"	"2694"	"3172"	"17"	"52"	"522"	"4"	"103"	"274"	"547"	"1068"	"168"	"622"	"0"	"0"	"0"	"0"	"20"	"7"	"4"	"381"	"2"	"2"	"11"	"363"	"1369"	"125"	"284"	"96"	"130"	"704"	"768"	"124"	"291"	"1217"	"11"	"322"	"1012"	"1624"	"0"	"161"	"28"	"14"	"29"	"808"	"264"	"290"	"1"	"14"	"9"	"134"	"73"	"33"	"2639"	"8"	"854"	"595"	"0"	"1"	"148"	"296"	"169"	"77"	"158"	"1498"	"31"	"0"	"0"	"14"	"0"	"5"	"0"	"3"	"10"	"4"	"1"	"0"	"0"	"1319"	"10"	"4"	"193"	"150"	"101"	"0"	"5"	"157"	"307"	"9"	"0"	"4"	"232"	"65"	"4"	"171"	"1"	"973"	"354"	"6"	"2"	"1"	"0"	"3"	"0"	"37"	"1"	"305"	"214"	"23"	"162"	"4"	"32"	"0"	"1729"	"2"	"9775"	"750"	"22"	"0"	"120"	"188"	"1216"	"31"	"131"	"55"	"181"	"4"	"2"	"2"	"0"	"0"	"2"	"115"	"226"	"26"	"4"	"160"	"754"	"4"	"925"	"20"	"237"	"138"	"2"	"16"	"2618"	"3016"	"115"	"1202"	"0"	"1"	"8"	"0"	"2164"	"0"	"18"	"655"	"8"	"7"	"389"	"1593"	"116"	"199"	"103"	"71"	"16"	"407"	"78"	"30"	"364"	"182"	"1"	"67"	"41"	"782"	"0"	"4"	"207"	"490"	"613"	"762"	"559"	"277"	"677"	"3"	"20"	"1"	"3"	"777"	"22"	"72"	"0"	"543"	"97"	"433"	"217"	"2"	"5"	"80"	"1534"	"0"	"0"	"87"	"152"	"0"	"19"	"0"	"30"	"36"	"485"	"61"	"734"	"8262"	"462"	"456"	"26"	"343"	"54"	"479"	"328"	"44"	"43"	"65"	"319"	"328"	"101"	"862"	"1351"	"3"	"362"	"234"	"174"	"1"	"4"	"1403"	"290"	"0"	"4"	"115"	"771"	"0"	"311"	"0"	"0"	"670"	"1031"	"436"	"33"	"5"	"112"	"2"	"133"	"670"	"17"	"0"	"885"	"2"	"67"	"203"	"104"	"465"	"234"	"8"	"4"	"37"	"1"	"1"	"23"	"107"	"80"	"0"	"284"	"0"	"2"	"15"	"70"	"44"	"0"	"49"	"1"	"799"	"240"	"596"	"439"	"77"	"320"	"24"	"4"	"21"	"33"	"39"	"30"	"6"	"343"	"47"	"770"	"2827"	"0"	"0"	"57"	"88"	"176"	"771"	"67"	"278"	"69"	"75"	"3317"	"2505"	"1"	"70"	"32"	"50"	"0"	"970"	"0"	"1"	"110"	"11"	"78"	"3"	"15"	"9499"	"1"	"681"	"2"	"262"	"72"	"2"	"139"	"23"	"1"	"23"	"1"	"18"	"619"	"135"	"439"	"106"	"49"	"0"	"165"	"149"	"2307"	"104"	"51"	"284"	"995"	"372"	"2"	"205"	"546"	"1"	"118"	"966"	"67"	"166"	"1349"	"202"	"481"	"363"	"149"	"47"	"79"	"295"	"0"	"0"	"1"	"53"	"1883"	"3509"	"26"	"0"	"1"	"62"	"235"	"173"	"16"	"343"	"127"	"0"	"324"	"0"	"0"	"0"	"65"	"590"	"899"	"32"	"296"	"0"	"232"	"345"	"133"	"313"	"256"	"82"	"168"	"3"	"0"	"120"	"50"	"787"	"0"	"0"	"6"	"0"	"31"	"0"	"173"	"83"	"0"	"1"	"606"	"622"	"91"	"0"	"0"	"0"	"22"	"350"	"2"	"26"	"1"	"0"	"6"	"18"	"2"	"72"	"25"	"0"	"0"	"0"	"0"	"50"	"2"	"231"	"3"	"0"	"401"	"277"	"73"	"5"	"1"	"250"	"297"	"596"	"1"	"528"	"199"	"0"	"0"	"1600"	"25"	"512"	"0"	"1"	"638"	"0"	"3"	"710"	"801"	"1"	"18"	"0"	"0"	"2"	"17"	"0"	"595"	"240"	"581"	"0"	"484"	"2624"	"29"	"1514"	"1"	"0"	"1"	"2"	"1322"	"504"	"1317"	"22"	"35"	"0"	"1057"	"112"	"29"	"129"	"387"	"314"	"78"	"161"	"50"	"0"	"3"	"1"	"0"	"42"	"79"	"12"	"283"	"11"	"2064"	"491"	"0"	"3"	"0"	"15"	"48"	"0"	"6942"	"439"	"94"	"1131"	"617"	"218"	"243"	"48"	"2"	"434"	"291"	"40"	"5"	"0"	"6"	"1"	"391"	"31"	"1"	"9363"	"45"	"3"	"178"	"86"	"418"	"704"	"6"	"307"	"734"	"154"	"158"	"235"	"4"	"215"	"532"	"15"	"129"	"18"	"33"	"66"	"292"	"1475"	"4"	"5702"	"1411"	"187"	"190"	"335"	"31"	"215"	"149"	"426"	"120"	"8"	"480"	"97"	"140"	"0"	"210"	"63"	"33"	"66"	"118"	"260"	"816"	"445"	"534"	"651"	"18"	"23"	"1741"	"144"	"736"	"38"	"142"	"239"	"0"	"108"	"1"	"3217"	"26"	"225"	"215"	"145"	"257"	"61"	"123"	"45"	"0"	"8"	"0"	"21"	"4"	"2"	"1"	"1"	"0"	"1"	"34"	"2"	"66"	"0"	"151"	"679"	"48"	"745"	"178"	"192"	"1"	"457"	"254"	"5"	"1"	"0"	"750"	"2"	"19"	"6"	"1"	"14"	"468"	"1"	"2"	"1"	"1"	"608"	"3"	"7"	"184"	"92"	"609"	"131"	"1049"	"6"	"4"	"3"	"0"	"281"	"0"	"3827"	"505"	"1367"	"525"	"142"	"1621"	"0"	"5"	"1"	"0"	"194"	"307"	"1"	"847"	"110"	"140"	"0"	"5"	"231"	"0"	"497"	"22"	"194"	"107"	"139"	"923"	"0"	"964"	"3"	"0"	"143"	"131"	"3"	"672"	"54"	"790"	"0"	"31"	"21"	"0"	"7"	"610"	"1132"	"64"	"3"	"26"	"0"	"0"	"51"	"351"	"1"	"562"	"1823"	"3"	"1"	"0"	"1"	"0"	"2"	"1"	"44"	"491"	"0"	"0"	"0"	"35"	"0"	"35"	"144"	"23"	"11"	"1"	"223"	"57"	"580"	"0"	"42"	"0"	"0"	"175"	"18"	"5499"	"22"	"290"	"545"	"255"	"194"	"40"	"6"	"235"	"200"	"14"	"256"	"911"	"18"	"0"	"19"	"0"	"1"	"0"	"128"	"6712"	"121"	"0"	"1"	"105"	"139"	"1"	"509"	"22"	"313"	"0"	"1"	"86"	"2769"	"65"	"0"	"0"	"1"	"0"	"0"	"74"	"2"	"196"	"5"	"100"	"10"	"129"	"560"	"196"	"1"	"1059"	"6"	"242"	"32"	"0"	"28"	"1710"	"0"	"0"	"2"	"1"	"0"	"4"	"682"	"7"	"302"	"839"	"276"	"3"	"1"	"0"	"1077"	"216"	"117"	"1"	"266"	"683"	"0"	"84"	"295"	"0"	"0"	"0"	"81"	"164"	"0"	"11"	"0"	"119"	"833"	"1"	"5381"	"338"	"218"	"168"	"280"	"526"	"425"	"288"	"216"	"870"	"3"	"26"	"24"	"1"	"0"	"0"	"0"	"66"	"565"	"4"	"6"	"0"	"725"	"1506"	"94"	"1118"	"180"	"8"	"160"	"176"	"333"	"1"	"5"	"0"	"0"	"213"	"7"	"1087"	"0"	"2"	"3"	"81"	"2"	"481"	"2"	"6"	"4380"	"168"	"76"	"1"	"0"	"425"	"9"	"277"	"538"	"24"	"468"	"45"	"142"	"694"	"170"	"105"	"422"	"321"	"258"	"25"	"225"	"1"	"0"	"9"	"2"	"475"	"387"	"41"	"39"	"536"	"226"	"25"	"52"	"0"	"6"	"9"	"7"	"137"	"1"	"1228"	"86"	"155"	"567"	"60"	"0"	"0"	"9"	"0"	"10"	"142"	"0"	"432"	"2"	"392"	"8"	"0"	"1"	"85"	"3"	"110"	"115"	"0"	"0"	"0"	"0"	"0"	"0"	"0"	"0"	"0"	"7"	"0"	"0"	"1"	"0"	"0"	"0"	"0"	"77"	"0"	"1"	"39"	"45"	"27"	"2"	"1"	"288"	"25"	"0"	"1316"	"60"	"392"	"22"	"0"	"721"	"530"	"595"	"176"	"2"	"26"	"0"	"0"	"15"	"1"	"0"	"0"	"1"	"0"	"3"	"0"	"17"	"0"	"2"	"40"	"0"	"395"	"129"	"4"	"168"	"213"	"85"	"1"	"229"	"56"	"0"	"1"	"7"	"1"	"91"	"2"	"0"	"3"	"0"	"1"	"0"	"0"	"0"	"0"	"0"	"9"	"0"	"9"	"4"	"5"	"11"	"2"	"0"	"0"	"0"	"0"	"0"	"0"	"0"	"227"	"37"	"286"	"1"	"3"	"116"	"168"	"644"	"821"	"145"	"0"	"367"	"520"	"1975"	"6"	"187"	"2314"	"206"	"172"	"93"	"310"	"0"	"1157"	"644"	"139"	"172"	"213"	"327"	"0"	"1112"	"3"	"2"	"1"	"1"	"262"	"7"	"118"	"6"	"96"	"0"	"683"	"33"	"44"	"13"	"1"	"104"	"110"	"1047"	"523"	"10"	"2"	"3"	"109"	"18"	"13"	"1799"	"0"	"2"	"1443"	"608"	"1065"	"189"	"5"	"10"	"9"	"2"	"0"	"0"	"381"	"297"	"3"	"306"	"2"	"0"	"0"	"0"	"0"	"0"	"441"	"1"	"22"	"0"	"1029"	"238"	"1"	"3"	"398"	"57"	"111"	"58"	"6"	"0"	"28"	"0"	"1"	"1"	"7"	"520"	"13"	"641"	"586"	"272"	"1364"	"0"	"20"	"238"	"0"	"87"	"412"	"0"	"0"	"1"	"6"	"1097"	"41"	"0"	"1"	"30"	"97"	"5"	"0"	"0"	"11"	"37"	"10"	"3"	"180"	"17"	"0"	"1"	"3"	"96"	"0"	"22"	"117"	"40"	"430"	"0"	"232"	"142"	"5"	"3"	"157"	"528"	"0"	"29"	"116"	"277"	"143"	"287"	"137"	"577"	"0"	"0"	"48"	"303"	"175"	"31"	"15"	"44"	"0"	"1638"	"106"	"23"	"13"	"100"	"766"	"422"	"318"	"1783"	"591"	"162"	"225"	"78"	"125"	"2"	"4"	"208"	"0"	"0"	"21"	"275"	"217"	"1817"	"0"	"105"	"3"	"66"	"3110"	"1184"	"104"	"7"	"1"	"0"	"9"	"280"	"144"	"35"	"61"	"258"	"118"	"16"	"294"	"141"	"1042"	"187"	"135"	"240"	"653"	"275"	"40"	"1"	"21"	"1"	"6"	"3"	"126"	"9"	"41"	"275"	"105"	"1017"	"227"	"268"	"649"	"157"	"1"	"0"	"458"	"579"	"53"	"468"	"0"	"40"	"1608"	"407"	"44"	"20"	"455"	"1"	"10"	"0"	"370"	"0"	"19"	"569"	"218"	"31"	"0"	"3"	"49"	"15"	"78"	"137"	"231"	"708"	"41"	"89"	"45"	"204"	"52"	"121"	"18"	"0"	"0"	"0"	"851"	"410"	"359"	"41"	"20"	"1"	"0"	"0"	"0"	"0"	"1"	"0"	"346"	"923"	"191"	"114"	"957"	"42"	"2194"	"25"	"206"	"47"	"107"	"24"	"138"	"108"	"47"	"0"	"156"	"600"	"10"	"1"	"1272"	"614"	"26"	"1"	"2"	"991"	"1"	"0"	"2"	"2"	"248"	"0"	"26"	"220"	"75"	"648"	"12"	"1"	"19"	"1220"	"444"	"235"	"13"	"1"	"298"	"555"	"1907"	"339"	"411"	"369"	"166"	"17"	"25"	"1"	"10"	"317"	"62"	"17"	"18"	"10"	"370"	"62"	"2"	"4"	"0"	"0"	"227"	"64"	"52"	"30"	"322"	"0"	"85"	"776"	"44"	"274"	"688"	"3255"	"4"	"572"	"38"	"2153"	"174"	"546"	"0"	"84"	"314"	"1"	"5"	"0"	"6"	"1157"	"516"	"25"	"537"	"618"	"338"	"0"	"145"	"7"	"135"	"613"	"1"	"916"	"0"	"0"	"0"	"0"	"0"	"759"	"48"	"45"	"294"	"0"	"5"	"0"	"1"	"176"	"1"	"65"	"1"	"108"	"93"	"0"	"153"	"9"	"0"	"1"	"134"	"9"	"0"	"0"	"7"	"101"	"418"	"49"	"2"	"4"	"11"	"27"	"54"	"118"	"0"	"0"	"0"	"3"	"0"	"2"	"1"	"0"	"2"	"0"	"30"	"0"	"169"	"357"	"1"	"56"	"515"	"128"	"0"	"131"	"1234"	"0"	"12"	"0"	"0"	"0"	"255"	"19"	"0"	"5"	"328"	"2847"	"76"	"8004"	"500"	"1721"	"112"	"132"	"12"	"0"	"0"	"0"	"518"	"4"	"0"	"40"	"1"	"2"	"0"	"0"	"1"	"1085"	"4"	"0"	"0"	"1"	"1"	"0"	"0"	"30"	"359"	"13"	"1"	"0"	"0"	"38"	"3"	"1"	"0"	"0"	"1"	"1"	"52"	"95"	"0"	"255"	"689"	"547"	"169"	"130"	"844"	"632"	"143"	"1"	"0"	"47"	"36"	"34"	"187"	"4"	"83"	"188"	"134"	"929"	"138"	"218"	"99"	"535"	"859"	"197"	"88"	"37"	"44"	"8"	"3"	"19"	"21"	"8"	"0"	"71"	"79"	"22"	"513"	"140"	"213"	"9"	"188"	"11"	"300"	"88"	"328"	"89"	"31"	"284"	"7"	"661"	"10"	"0"	"0"	"0"	"0"	"0"	"0"	"42"	"864"	"6"	"306"	"9"	"202"	"182"	"1930"	"960"	"0"	"8"	"0"	"6"	"265"	"0"	"292"	"19"	"0"	"132"	"17"	"2"	"1292"	"5"	"177"	"0"	"0"	"358"	"180"	"773"	"8"	"205"	"0"	"0"	"47"	"220"	"5"	"173"	"1486"	"429"	"1"	"6"	"0"	"0"	"7"	"68"	"254"	"3725"	"0"	"0"	"0"	"206"	"685"	"7"	"0"	"0"	"0"	"150"	"256"	"0"	"1"	"164"	"143"	"40"	"986"	"5"	"5"	"38"	"0"	"54"	"236"	"16"	"0"	"2"	"1648"	"127"	"42"	"276"	"0"	"195"	"79"	"5"	"0"	"18"	"0"	"139"	"186"	"44"	"47"	"1180"	"0"	"152"	"1101"	"90"	"619"	"135"	"1"	"440"	"349"	"4"	"96"	"441"	"199"	"658"	"27"	"1"	"296"	"0"	"1"	"55"	"82"	"1001"	"309"	"8"	"107"	"2"	"1490"	"2720"	"224"	"95"	"208"	"66"	"1558"	"439"	"21"	"134"	"277"	"0"	"173"	"30"	"10"	"0"	"59"	"486"	"30"	"64"	"9"	"17"	"241"	"3628"	"111"	"148"	"118"	"0"	"15"	"371"	"159"	"67"	"1376"	"422"	"110"	"211"	"8"	"204"	"445"	"448"	"219"	"8"	"7"	"25"	"1795"	"132"	"1"	"3228"	"340"	"75"	"0"	"0"	"102"	"4"	"33"	"36"	"1015"	"2685"	"17"	"3196"	"293"	"18"	"30"	"407"	"423"	"28"	"606"	"186"	"192"	"706"	"45"	"128"	"229"	"0"	"834"	"108"	"3"	"2"	"34"	"831"	"584"	"23"	"0"	"183"	"1079"	"16"	"55"	"249"	"1556"	"562"	"311"	"136"	"64"	"217"	"222"	"14"	"137"	"149"	"32"	"0"	"104"	"93"	"202"	"0"	"0"	"2"	"214"	"0"	"75"	"430"	"96"	"322"	"2353"	"2"	"1958"	"7"	"4"	"66"	"140"	"74"	"1266"	"1"	"78"	"0"	"0"	"35"	"477"	"84"	"2196"	"94"	"0"	"1088"	"211"	"371"	"0"	"72"	"6"	"67"	"0"	"63"	"15"	"37"	"499"	"408"	"4"	"2"	"221"	"1"	"1042"	"57"	"62"	"2"	"1043"	"687"	"224"	"6"	"722"	"64"	"19"	"147"	"0"	"887"	"275"	"120"	"28"	"2"	"3"	"0"	"1"	"48"	"28"	"5"	"0"	"147"	"32"	"229"	"0"	"308"	"96"	"7"	"214"	"1"	"0"	"5"	"265"	"204"	"60"	"5"	"6104"	"60"	"8637"	"18"	"84"	"31"	"38"	"45"	"43"	"2"	"1004"	"361"	"0"	"227"	"59"	"259"	"276"	"175"	"367"	"268"	"7"	"105"	"78"	"5"	"3"	"2"	"223"	"0"	"82"	"293"	"886"	"528"	"16"	"121"	"17"	"43"	"7"	"44"	"169"	"220"	"644"	"3"	"9"	"0"	"105"	"0"	"383"	"120"	"3"	"39"	"1277"	"393"	"283"	"129"	"4"	"0"	"0"	"10"	"122"	"313"	"746"	"796"	"0"	"5"	"31"	"63"	"249"	"418"	"131"	"14"	"28"	"2608"	"715"	"6"	"3"	"1023"	"15"	"269"	"1"	"413"	"1"	"259"	"26"	"149"	"17"	"197"	"6"	"2"	"778"	"3"	"66"	"318"	"54"	"364"	"200"	"369"	"402"	"8624"	"564"	"82"	"1"	"15"	"0"	"0"	"0"	"5"	"0"	"110"	"0"	"0"	"0"	"184"	"88"	"0"	"0"	"0"	"0"	"105"	"0"	"1"	"26"	"7"	"3"	"125"	"2"	"1"	"0"	"0"	"1"	"1"	"23"	"208"	"204"	"1554"	"479"	"1"	"11"	"202"	"3"	"466"	"245"	"2194"	"5"	"146"	"221"	"20"	"0"	"92"	"5"	"0"	"821"	"0"	"149"	"0"	"2"	"0"	"1"	"0"	"0"	"63"	"272"	"0"	"336"	"2"	"151"	"76"	"0"	"1"	"2"	"6"	"513"	"179"	"2"	"0"	"0"	"0"	"3"	"34"	"1"	"6"	"302"	"3"	"807"	"16"	"35"	"3"	"4"	"1375"	"197"	"2"	"6"	"204"	"345"	"18"	"269"	"1"	"4970"	"0"	"0"	"148"	"114"	"3"	"0"	"5"	"0"	"30"	"10"	"2"	"338"	"1101"	"1691"	"119"	"1592"	"6"	"62"	"85"	"6"	"8"	"11"	"5"	"69"	"416"	"119"	"50"	"131"	"45"	"3"	"6"	"55"	"675"	"0"	"0"	"0"	"0"	"34"	"1502"	"23"	"0"	"89"	"185"	"1978"	"0"	"0"	"281"	"10"	"3"	"4859"	"0"	"17"	"0"	"0"	"1108"	"0"	"111"	"348"	"43"	"245"	"65"	"2"	"0"	"165"	"137"	"131"	"1"	"11"	"0"	"0"	"880"	"0"	"0"	"0"	"0"	"0"	"931"	"1"	"2"	"6342"	"432"	"1502"	"1"	"20"	"5"	"40"	"6"	"3823"	"91"	"1406"	"0"	"0"	"58"	"193"	"450"	"136"	"28"	"2123"	"2"	"0"	"2"	"9"	"201"	"165"	"334"	"461"	"321"	"798"	"197"	"0"	"0"	"5"	"3"	"47"	"2"	"613"	"55"	"0"	"161"	"0"	"103"	"10"	"1"	"34"	"30"	"0"	"121"	"52"	"43"	"0"	"1"	"0"	"2"	"5"	"62"	"643"	"3"	"0"	"9"	"4"	"4"	"0"	"0"	"4"	"174"	"10"	"11"	"1351"	"809"	"55"	"7"	"96"	"69"	"689"	"741"	"0"	"0"	"58"	"106"	"0"	"0"	"0"	"96"	"31"	"885"	"11"	"30"	"333"	"1304"	"169"	"0"	"543"	"1256"	"0"	"53"	"118"	"0"	"1"	"124"	"84"	"169"	"8"	"1"	"15"	"3"	"112"	"69"	"164"	"2309"	"13"	"162"	"65"	"1139"	"2916"	"244"	"119"	"110"	"595"	"2"	"108"	"4063"	"583"	"1"	"0"	"56"	"225"	"2991"	"10"	"1035"	"0"	"203"	"37"	"221"	"196"	"889"	"735"	"93"	"12"	"975"	"0"	"648"	"235"	"183"	"586"	"171"	"413"	"56"	"223"	"78"	"254"	"2492"	"0"	"71"	"1"	"18"	"13"	"179"	"200"	"321"	"965"	"38"	"1760"	"333"	"245"	"40"	"256"	"2354"	"1"	"8"	"431"	"400"	"45"	"155"	"220"	"156"	"47"	"351"	"20"	"1"	"79"	"543"	"0"	"7"	"636"	"3"	"0"	"6"	"14"	"41"	"517"	"23"	"1"	"1"	"0"	"3"	"139"	"1"	"50"	"1"	"566"	"8"	"94"	"903"	"9"	"4"	"52"	"717"	"16"	"228"	"140"	"167"	"0"	"0"	"0"	"171"	"15"	"128"	"785"	"80"	"431"	"535"	"99"	"10"	"0"	"97"	"4093"	"10"	"1093"	"1"	"41"	"468"	"625"	"2046"	"15"	"252"	"0"	"421"	"1"	"2"	"376"	"93"	"22"	"0"	"224"	"190"	"0"	"35"	"0"	"0"	"8"	"8"	"32"	"358"	"582"	"173"	"130"	"1"	"649"	"485"	"267"	"11"	"0"	"202"	"52"	"264"	"2"	"294"	"270"	"0"	"1"	"0"	"65"	"124"	"0"	"249"	"31"	"1044"	"217"	"35"	"0"	"21"	"1"	"37"	"53"	"40"	"52"	"9"	"4"	"18"	"96"	"1"	"429"	"395"	"2176"	"0"	"0"	"0"	"28"	"63"	"21"	"58"	"90"	"1"	"120"	"77"	"54"	"0"	"1"	"201"	"142"	"68"	"377"	"44"	"77"	"10"	"25"	"0"	"39"	"78"	"0"	"1"	"177"	"2010"	"1022"	"0"	"29"	"32"	"7"	"0"	"3"	"36"	"136"	"15"	"183"	"2"	"374"	"0"	"18"	"81"	"4"	"70"	"471"	"144"	"276"	"0"	"1"	"0"	"116"	"0"	"1"	"0"	"0"	"0"	"2"	"0"	"0"	"0"	"0"	"492"	"189"	"22"	"0"	"976"	"0"	"0"	"278"	"0"	"0"	"0"	"0"	"0"	"1"	"0"	"0"	"0"	"0"	"0"	"0"	"545"	"0"	"323"	"43"	"21"	"208"	"52"	"109"	"0"	"0"	"0"	"0"	"0"	"0"	"0"	"1"	"0"	"0"	"0"	"1"	"487"	"479"	"675"	"34"	"2"	"6"	"131"	"0"	"343"	"274"	"10"	"213"	"99"	"563"	"28"	"1"	"139"	"113"	"0"	"0"	"21"	"0"	"0"	"0"	"56"	"124"	"1269"	"141"	"155"	"51"	"6"	"21"	"273"	"14"	"5620"	"1"	"1641"	"180"	"542"	"2"	"142"	"0"	"4"	"64"	"302"	"34"	"86"	"0"	"222"	"1284"	"6"	"1"	"3"	"238"	"37"	"222"	"74"	"119"	"118"	"2125"	"0"	"183"	"334"	"2"	"33"	"0"	"22"	"3"	"1073"	"8"	"185"	"587"	"2"	"224"	"1531"	"58"	"165"	"1"	"45"	"32"	"0"	"179"	"21"	"1"	"66"	"145"	"290"	"1121"	"0"	"0"	"0"	"4"	"0"	"105"	"4"	"0"	"8"	"531"	"1119"	"116"	"12"	"319"	"65"	"146"	"3"	"1229"	"84"	"86"	"102"	"1"	"555"	"5"	"572"	"0"	"960"	"150"	"81"	"351"	"1538"	"315"	"1"	"15"	"172"	"164"	"1"	"893"	"0"	"143"	"0"	"0"	"323"	"74"	"49"	"210"	"140"	"234"	"0"	"2"	"3"	"3"	"0"	"6"	"2"	"5"	"2"	"8"	"94"	"67"	"490"	"0"	"0"	"2"	"0"	"47"	"10"	"34"	"22"	"0"	"0"	"0"	"2"	"4"	"0"	"22"	"204"	"366"	"58"	"1"	"111"	"58"	"70"	"253"	"570"	"228"	"544"	"0"	"34"	"4"	"196"	"55"	"307"	"283"	"425"	"11"	"134"	"150"	"43"	"338"	"11"	"222"	"5"	"8"	"54"	"0"	"544"	"863"	"6700"	"118"	"173"	"721"	"0"	"0"	"264"	"2"	"1"	"213"	"120"	"0"	"28"	"1"	"0"	"10"	"3"	"0"	"2"	"855"	"1"	"0"	"14"	"239"	"276"	"125"	"95"	"380"	"1148"	"192"	"1603"	"364"	"7"	"18"	"633"	"55"	"36"	"1"	"59"	"438"	"43"	"12"	"10"	"785"	"5"	"0"	"138"	"426"	"834"	"725"	"457"	"79"	"6"	"956"	"3186"	"86"	"585"	"12"	"0"	"3417"	"269"	"204"	"0"	"0"	"0"	"0"	"0"	"28"	"82"	"9"	"14"	"49"	"10"	"1399"	"89"	"305"	"123"	"375"	"9"	"870"	"780"	"30"	"261"	"0"	"0"	"185"	"275"	"1748"	"342"	"151"	"211"	"473"	"1"	"57"	"32"	"0"	"121"	"302"	"662"	"0"	"368"	"452"	"3"	"8"	"9"	"2"	"41"	"48"	"77"	"119"	"161"	"0"	"14"	"91"	"0"	"346"	"3553"	"2"	"3"	"0"	"3"	"5"	"214"	"39"	"539"	"157"	"2"	"35"	"166"	"314"	"0"	"303"	"1"	"29"	"62"	"1892"	"0"	"5"	"15"	"889"	"203"	"1495"	"0"	"4"	"0"	"16"	"0"	"52"	"1"	"66"	"0"	"6"	"7"	"0"	"73"	"1"	"5"	"1170"	"0"	"0"	"0"	"918"	"33"	"66"	"65"	"2"	"162"	"495"	"78"	"1"	"91"	"0"	"172"	"14"	"816"	"195"	"705"	"1061"	"0"	"1151"	"5"	"331"	"0"	"0"	"10"	"1085"	"5"	"245"	"14"	"0"	"0"	"11"	"5"	"544"	"1174"	"288"	"0"	"0"	"1"	"4"	"35"	"439"	"0"	"0"	"0"	"0"	"0"	"188"	"107"	"245"	"176"	"1"	"1"	"77"	"287"	"566"	"1069"	"5"	"57"	"2"	"354"	"192"	"1"	"64"	"481"	"1"	"897"	"189"	"24"	"82"	"2154"	"7"	"68"	"595"	"1147"	"0"	"54"	"1"	"353"	"91"	"28"	"103"	"84"	"140"	"1140"	"0"	"0"	"0"	"4"	"97"	"19"	"24"	"0"	"664"	"9"	"253"	"206"	"2026"	"1"	"1"	"4"	"191"	"561"	"54"	"39"	"1"	"113"	"0"	"1"	"5"	"0"	"1"	"3"	"283"	"0"	"5"	"37"	"101"	"5"	"196"	"46"	"306"	"92"	"57"	"35"	"2"	"648"	"662"	"53"	"280"	"9"	"4"	"2"	"185"	"257"	"103"	"14"	"0"	"1"	"426"	"202"	"425"	"750"	"530"	"5313"	"1"	"0"	"0"	"1"	"2"	"7"	"51"	"27"	"1"	"75"	"8"	"0"	"0"	"67"	"236"	"701"	"17"	"37"	"180"	"15"	"1"	"141"	"44"	"0"	"25"	"1"	"7"	"268"	"784"	"37"	"322"	"539"	"674"	"703"	"1"	"6"	"0"	"2"	"7"	"4203"	"249"	"35"	"0"	"8"	"1"	"0"	"4"	"3"	"0"	"1"	"351"	"26"	"88"	"264"	"342"	"159"	"205"	"346"	"726"	"7"	"87"	"745"	"154"	"242"	"1508"	"28"	"2"	"811"	"176"	"382"	"2"	"259"	"433"	"1"	"102"	"418"	"190"	"735"	"8"	"805"	"0"	"63"	"38"	"952"	"43"	"39"	"549"	"71"	"581"	"13"	"137"	"80"	"178"	"39"	"5355"	"218"	"660"	"1730"	"10"	"271"	"181"	"43"	"163"	"58"	"134"	"93"	"318"	"860"	"463"	"16"	"2704"	"384"	"0"	"37"	"19"	"1567"	"497"	"113"	"24"	"592"	"1"	"5"	"0"	"0"	"0"	"0"	"2"	"68"	"0"	"0"	"2"	"0"	"0"	"6"	"117"	"112"	"1669"	"826"	"792"	"2"	"465"	"0"	"7"	"2"	"911"	"54"	"81"	"0"	"0"	"0"	"0"	"883"	"180"	"94"	"131"	"3"	"1712"	"135"	"219"	"402"	"778"	"22"	"2"	"21"	"0"	"25"	"157"	"8"	"2199"	"128"	"5"	"1"	"352"	"103"	"122"	"696"	"49"	"70"	"590"	"65"	"9"	"2"	"0"	"94"	"223"	"297"	"0"	"1"	"36"	"747"	"2329"	"10"	"0"	"0"	"0"	"15"	"254"	"19"	"6"	"63"	"320"	"1477"	"45"	"0"	"367"	"35"	"187"	"461"	"93"	"44"	"144"	"497"	"9"	"227"	"1"	"218"	"364"	"86"	"85"	"107"	"169"	"2"	"0"	"2387"	"13"	"2"	"436"	"43"	"123"	"507"	"145"	"106"	"127"	"1233"	"359"	"84"	"1866"	"724"	"615"	"5"	"0"	"22"	"85"	"17"	"398"	"9"	"30"	"0"	"140"	"6130"	"729"	"144"	"119"	"3"	"228"	"57"	"47"	"11"	"11"	"29"	"5"	"19"	"374"	"4"	"88"	"82"	"997"	"107"	"102"	"44"	"89"	"41"	"22"	"49"	"2"	"27"	"1"	"85"	"203"	"9"	"37"	"127"	"127"	"188"	"641"	"146"	"2142"	"124"	"120"	"0"	"42"	"22"	"0"	"155"	"1"	"1073"	"6"	"11"	"1280"	"451"	"0"	"161"	"0"	"7"	"948"	"2"	"0"	"301"	"28"	"338"	"315"	"328"	"12"	"11"	"4"	"0"	"15"	"1"	"0"	"512"	"1548"	"147"	"4744"	"41"	"43"	"544"	"221"	"1"	"0"	"5"	"0"	"1"	"55"	"0"	"0"	"1"	"23"	"23"	"5"	"0"	"1638"	"138"	"89"	"61"	"9"	"0"	"757"	"84"	"477"	"0"	"1"	"26"	"2"	"9"	"3"	"18"	"132"	"13"	"2607"	"172"	"1"	"0"	"0"	"262"	"0"	"1"	"187"	"277"	"10"	"1"	"2"	"0"	"0"	"0"	"0"	"0"	"0"	"0"	"295"	"0"	"4"	"728"	"273"	"77"	"0"	"0"	"0"	"0"	"0"	"0"	"174"	"2369"	"0"	"102"	"128"	"13"	"0"	"810"	"3"	"0"	"16"	"12"	"8"	"7"	"224"	"0"	"386"	"225"	"0"	"0"	"251"	"0"	"246"	"682"	"5"	"8"	"41"	"0"	"18"	"26"	"253"	"65"	"1"	"889"	"30"	"9"	"2"	"23"	"7"	"459"	"2"	"94"	"148"	"10"	"936"	"2"	"169"	"216"	"37"	"3"	"0"	"696"	"4"	"0"	"26"	"16"	"0"	"2"	"556"	"0"	"87"	"384"	"486"	"1793"	"38"	"1"	"15"	"49"	"113"	"469"	"870"	"0"	"2145"	"221"	"12"	"8"	"2"	"156"	"7"	"3"	"23"	"0"	"1"	"554"	"736"	"49"	"2575"	"36"	"595"	"0"	"1"	"52"	"0"	"0"	"0"	"169"	"12081"	"990"	"673"	"1410"	"19"	"0"	"362"	"0"	"179"	"399"	"803"	"2069"	"21"	"152"	"128"	"91"	"444"	"5"	"2"	"2"	"0"	"801"	"23"	"2"	"21"	"66"	"507"	"10"	"171"	"3064"	"271"	"2"	"82"	"2"	"145"	"589"	"0"	"0"	"2"	"5"	"8"	"2"	"250"	"303"	"123"	"522"	"249"	"9"	"90"	"6"	"171"	"0"	"525"	"0"	"0"	"112"	"12"	"47"	"17"	"954"	"493"	"248"	"971"	"171"	"647"	"140"	"63"	"38"	"0"	"214"	"2363"	"694"	"172"	"746"	"707"	"1472"	"1958"	"3074"	"21"	"296"	"26"	"10006"	"293"	"1007"	"2795"	"54"	"0"	"11"	"1"	"284"	"0"	"20"	"129"	"672"	"153"	"103"	"36"	"30"	"242"	"1514"	"724"	"720"	"168"	"50"	"0"	"50"	"574"	"131"	"126"	"1585"	"1"	"0"	"77"	"451"	"2"	"91"	"0"	"475"	"38"	"0"	"0"	"7"	"243"	"35"	"133"	"62"	"5"	"588"	"15"	"484"	"2"	"10"	"0"	"9"	"81"	"82"	"232"	"412"	"114"	"699"	"4"	"1"	"146"	"214"	"3"	"4"	"505"	"3"	"393"	"11"	"90"	"118"	"10"	"20"	"325"	"684"	"14"	"0"	"343"	"2"	"318"	"266"	"42"	"87"	"539"	"876"	"270"	"7"	"994"	"263"	"78"	"2"	"106"	"404"	"13"	"2182"	"1102"	"177"	"391"	"309"	"0"	"0"	"25"	"4"	"81"	"93"	"52"	"120"	"2"	"37"	"2"	"5"	"5"	"9"	"120"	"1"	"4143"	"217"	"0"	"3"	"198"	"0"	"901"	"1026"	"43"	"295"	"499"	"0"	"0"	"11"	"32"	"1352"	"3054"	"58"	"31"	"815"	"27"	"63"	"2653"	"0"	"0"	"0"	"2"	"93"	"34"	"55"	"3"	"80"	"1"	"0"	"3"	"991"	"44"	"7"	"0"	"3"	"14"	"0"	"5"	"436"	"41"	"1"	"74"	"0"	"1"	"0"	"1"	"2"	"3"	"260"	"220"	"804"	"0"	"8"	"1"	"3"	"1"	"131"	"771"	"8"	"20"	"5"	"4348"	"28"	"24"	"52"	"3"	"1210"	"77"	"192"	"1"	"1"	"9"	"2"	"0"	"42"	"339"	"4"	"4"	"21"	"9"	"24"	"2778"	"421"	"17"	"0"	"0"	"1"	"0"	"33"	"0"	"27"	"354"	"1333"	"62"	"0"	"0"	"7"	"0"	"56"	"10"	"212"	"0"	"0"	"10213"	"28"	"93"	"260"	"371"	"4"	"93"	"560"	"0"	"1"	"1"	"482"	"671"	"4"	"5"	"112"	"6316"	"8242"	"1664"	"335"	"3"	"177"	"0"	"0"	"168"	"322"	"77"	"1092"	"1499"	"160"	"431"	"278"	"151"	"1485"	"362"	"2852"	"1780"	"1"	"31"	"237"	"398"	"104"	"0"	"57"	"134"	"74"	"2907"	"92"	"13"	"16"	"129"	"179"	"2"	"3452"	"1877"	"635"	"1090"	"0"	"0"	"663"	"67"	"572"	"62"	"36"	"1"	"25642"	"0"	"1"	"0"	"0"	"0"	"0"	"6"	"650"	"0"	"2"	"1"	"0"	"2"	"0"	"8"	"0"	"319"	"691"	"5314"	"5626"	"888"	"80"	"488"	"234"	"2"	"29"	"2"	"0"	"0"	"0"	"0"	"0"	"0"	"0"	"0"	"309"	"290"	"0"	"0"	"14"	"0"	"263"	"1"	"0"	"0"	"37"	"0"	"0"	"758"	"0"	"0"	"0"	"0"	"1"	"1422"	"7"	"0"	"47"	"812"	"110"	"1215"	"28"	"601"	"21"	"191"	"566"	"0"	"0"	"1"	"96"	"116"	"57"	"1212"	"22"	"307"	"740"	"164"	"10"	"41"	"2093"	"644"	"171"	"981"	"32"	"70"	"109"	"212"	"2"	"153"	"531"	"417"	"353"	"1012"	"27"	"320"	"127"	"581"	"8"	"1"	"6"	"72"	"214"	"771"	"113"	"429"	"21"	"660"	"26"	"18"	"59"	"1"	"14"	"115"	"2"	"6"	"328"	"4"	"0"	"0"	"96"	"747"	"95"	"487"	"7"	"256"	"6"	"0"	"0"	"0"	"0"	"23"	"8"	"1"	"3"	"0"	"33"	"72"	"10"	"1668"	"0"	"0"	"257"	"365"	"2"	"174"	"68"	"398"	"22"	"0"	"1"	"114"	"0"	"1"	"0"	"1862"	"453"	"0"	"2"	"35"	"7"	"504"	"69"	"19"	"72"	"241"	"2"	"1"	"236"	"0"	"37"	"807"	"2512"	"20"	"1"	"1"	"627"	"0"	"2"	"0"	"81"	"16"	"167"	"0"	"1"	"111"	"1112"	"172"	"0"	"647"	"467"	"274"	"288"	"148"	"1097"	"147"	"0"	"0"	"21"	"0"	"22"	"5"	"354"	"116"	"0"	"739"	"1"	"1"	"15"	"0"	"1"	"2"	"1"	"0"	"0"	"0"	"0"	"29"	"0"	"0"	"0"	"30"	"0"	"0"	"0"	"0"	"0"	"0"	"15"	"148"	"4"	"255"	"0"	"0"	"12"	"0"	"0"	"1"	"1"	"67"	"9"	"18"	"86"	"0"	"0"	"3"	"1"	"776"	"0"	"0"	"0"	"437"	"137"	"154"	"155"	"636"	"24"	"0"	"3"	"0"	"0"	"1582"	"707"	"8"	"170"	"29"	"47"	"0"	"0"	"65"	"1"	"0"	"1"	"159"	"637"	"2853"	"3"	"1046"	"564"	"51"	"51"	"263"	"184"	"0"	"0"	"219"	"0"	"0"	"72"	"0"	"23"	"233"	"187"	"357"	"0"	"0"	"177"	"348"	"1"	"0"	"0"	"70"	"63"	"38"	"0"	"11"	"1630"	"1"	"65"	"36"	"4"	"1"	"221"	"141"	"540"	"643"	"1030"	"1235"	"23"	"270"	"181"	"113"	"58"	"0"	"28"	"1"	"26"	"132"	"28"	"1"	"150"	"0"	"1644"	"399"	"95"	"21"	"353"	"707"	"171"	"45"	"44"	"291"	"2"	"38"	"5"	"4"	"153"	"20"	"57"	"90"	"3552"	"644"	"260"	"165"	"236"	"22"	"35"	"140"	"1"	"118"	"520"	"137"	"0"	"103"	"157"	"95"	"0"	"73"	"23"	"169"	"423"	"47"	"1188"	"41"	"58"	"1973"	"253"	"95"	"715"	"38"	"6"	"0"	"8"	"27"	"8"	"9"	"6"	"1"	"3"	"1014"	"293"	"308"	"1710"	"190"	"259"	"974"	"1983"	"0"	"265"	"793"	"713"	"6"	"0"	"18"	"0"	"0"	"199"	"1069"	"4"	"16"	"164"	"143"	"51"	"0"	"1"	"0"	"2692"	"174"	"669"	"298"	"155"	"1515"	"6"	"0"	"3184"	"14"	"107"	"312"	"171"	"0"	"0"	"0"	"0"	"0"	"0"	"0"	"1"	"1"	"0"	"0"	"0"	"0"	"0"	"0"	"0"	"0"	"1"	"1"	"9"	"417"	"1"	"407"	"26"	"485"	"157"	"4"	"208"	"32"	"1345"	"611"	"6"	"96"	"18"	"195"	"0"	"41"	"474"	"0"	"136"	"814"	"187"	"471"	"0"	"393"	"426"	"418"	"270"	"43"	"8"	"1"	"78"	"2525"	"518"	"121"	"0"	"109"	"210"	"105"	"3717"	"81"	"2182"	"7250"	"81"	"0"	"326"	"21"	"1"	"676"	"1623"	"3"	"320"	"670"	"292"	"4"	"1270"	"199"	"1084"	"300"	"36"	"165"	"1383"	"105"	"3"	"0"	"745"	"29"	"0"	"4961"	"2111"	"437"	"1788"	"56"	"529"	"168"	"341"	"315"	"317"	"1"	"0"	"23"	"428"	"1049"	"223"	"0"	"0"	"69"	"150"	"1"	"561"	"170"	"283"	"17"	"28"	"166"	"62"	"423"	"113"	"240"	"103"	"57"	"677"	"15"	"1"	"152"	"814"	"2"	"1011"	"1"	"1"	"46"	"6"	"0"	"1"	"2"	"202"	"680"	"1"	"416"	"450"	"335"	"186"	"1649"	"0"	"382"	"139"	"2"	"0"	"0"	"2"	"0"	"14"	"0"	"0"	"0"	"159"	"371"	"727"	"720"	"1377"	"1952"	"0"	"843"	"969"	"2"	"759"	"432"	"2568"	"0"	"289"	"505"	"3721"	"3419"	"1"	"1448"	"0"	"641"	"124"	"2531"	"1"	"23"	"1"	"0"	"294"	"397"	"0"	"0"	"242"	"304"	"11"	"10"	"180"	"0"	"140"	"86"	"175"	"1"	"214"	"1736"	"13"	"302"	"2"	"1137"	"293"	"53"	"35"	"4"	"123"	"910"	"94"	"47"	"0"	"0"	"58"	"378"	"36"	"1239"	"1"	"239"	"1025"	"280"	"1"	"2"	"8"	"11"	"1255"	"1827"	"205"	"218"	"1523"	"275"	"1171"	"66"	"2"	"62"	"2079"	"118"	"13"	"1"	"226"	"354"	"93"	"3034"	"4"	"158"	"165"	"152"	"0"	"9"	"45"	"589"	"3"	"106"	"425"	"172"	"59"	"604"	"8"	"3"	"4"	"785"	"58"	"2638"	"32"	"420"	"359"	"277"	"168"	"70"	"3"	"0"	"3389"	"101"	"1160"	"258"	"1730"	"36"	"2862"	"3"	"40"	"64"	"1"	"1"	"0"	"0"	"0"	"525"	"266"	"247"	"223"	"7"	"200"	"283"	"700"	"292"	"40"	"4"	"0"	"102"	"2"	"598"	"164"	"111"	"1"	"215"	"63"	"459"	"32"	"480"	"596"	"1396"	"210"	"1"	"45"	"330"	"3767"	"1796"	"536"	"1104"	"722"	"114"	"47"	"1491"	"6"	"53"	"132"	"1778"	"7"	"10"	"228"	"260"	"6605"	"0"	"526"	"12942"	"0"	"7"	"475"	"0"	"1"	"889"	"44"	"881"	"3"	"470"	"0"	"92"	"684"	"184"	"0"	"0"	"16"	"0"	"86"	"12"	"10"	"0"	"3279"	"0"	"234"	"20"	"7"	"0"	"234"	"80"	"1046"	"0"	"22"	"1"	"93"	"999"	"720"	"1656"	"448"	"9"	"2013"	"1"	"0"	"1"	"0"	"62"	"624"	"0"	"0"	"1"	"117"	"0"	"0"	"3"	"60"	"1201"	"214"	"263"	"195"	"660"	"93"	"15"	"795"	"88"	"1"	"8"	"0"	"18"	"1222"	"311"	"195"	"163"	"104"	"0"	"6"	"1"	"3"	"20"	"1548"	"46"	"15"	"154"	"1279"	"41"	"408"	"2"	"1617"	"105"	"0"	"62"	"74"	"0"	"2757"	"46"	"257"	"1957"	"6963"	"3"	"278"	"335"	"27"	"196"	"60"	"0"	"0"	"208"	"188"	"206"	"68"	"188"	"4"	"1"	"0"	"132"	"12"	"91"	"0"	"2"	"1166"	"0"	"0"	"1263"	"8"	"500"	"415"	"396"	"291"	"543"	"240"	"0"	"0"	"1271"	"5"	"765"	"414"	"175"	"360"	"0"	"7"	"493"	"53"	"478"	"19"	"20"	"305"	"2"	"920"	"94"	"392"	"44"	"357"	"11"	"0"	"5"	"5"	"1"	"2"	"0"	"115"	"166"	"271"	"1469"	"4226"	"3"	"1008"	"0"	"3"	"1"	"1"	"0"	"2"	"379"	"1"	"0"	"2"	"0"	"0"	"0"	"0"	"0"	"0"	"0"	"106"	"158"	"384"	"0"	"1"	"10"	"474"	"52"	"1"	"508"	"702"	"183"	"9"	"118"	"12"	"0"	"2"	"73"	"74"	"149"	"679"	"3"	"676"	"60"	"132"	"37"	"30"	"1"	"1"	"0"	"245"	"36"	"145"	"317"	"242"	"0"	"151"	"198"	"3"	"1"	"0"	"0"	"136"	"32"	"9"	"1164"	"297"	"142"	"7"	"250"	"0"	"130"	"1907"	"9"	"0"	"396"	"99"	"815"	"68"	"90"	"57"	"338"	"1"	"91"	"21"	"268"	"0"	"0"	"0"	"12"	"0"	"0"	"0"	"0"	"0"	"0"	"1"	"1241"	"432"	"149"	"178"	"1606"	"448"	"3"	"1"	"1"	"3"	"696"	"0"	"1"	"271"	"3757"	"76"	"12"	"5"	"3"	"135"	"130"	"1"	"148"	"0"	"123"	"26"	"153"	"302"	"1"	"4"	"25"	"628"	"144"	"1"	"0"	"596"	"1"	"15"	"15"	"0"	"0"	"9"	"1058"	"35"	"57"	"283"	"4570"	"14"	"409"	"33"	"1396"	"620"	"488"	"0"	"12"	"105"	"173"	"110"	"184"	"422"	"5299"	"11"	"0"	"0"	"0"	"13"	"9"	"0"	"3"	"1"	"0"	"0"	"5"	"207"	"315"	"508"	"468"	"34"	"6"	"0"	"5"	"1"	"0"	"177"	"25"	"182"	"92"	"1"	"1"	"0"	"0"	"1425"	"159"	"1"	"721"	"0"	"120"	"0"	"857"	"0"	"0"	"1"	"95"	"636"	"123"	"93"	"345"	"3"	"54"	"1728"	"219"	"16"	"3"	"0"	"762"	"36"	"374"	"394"	"1023"	"1357"	"530"	"158"	"56"	"171"	"6"	"806"	"855"	"285"	"413"	"90"	"89"	"1663"	"148"	"179"	"1"	"2"	"104"	"477"	"0"	"53"	"79"	"976"	"450"	"347"	"1425"	"372"	"14"	"1"	"10"	"1"	"0"	"0"	"0"	"0"	"433"	"0"	"149"	"597"	"136"	"103"	"37"	"148"	"1040"	"36"	"167"	"424"	"364"	"6"	"39"	"847"	"0"	"2402"	"0"	"75"	"385"	"0"	"8"	"67"	"159"	"3"	"1132"	"584"	"4"	"10"	"34"	"1795"	"394"	"2"	"7"	"142"	"3"	"139"	"46"	"371"	"913"	"124"	"11"	"2"	"547"	"4"	"158"	"1146"	"1416"	"75"	"87"	"178"	"152"	"0"	"13"	"100"	"157"	"1"	"11"	"0"	"4"	"39"	"99"	"351"	"9"	"26"	"31"	"72"	"353"	"147"	"76"	"1468"	"52"	"19"	"27"	"78"	"138"	"608"	"210"	"105"	"0"	"9"	"477"	"0"	"10"	"1249"	"74"	"44"	"1"	"11"	"11"	"0"	"0"	"3"	"0"	"215"	"8"	"111"	"0"	"32"	"739"	"1"	"134"	"1907"	"2"	"3"	"42"	"821"	"273"	"0"	"7"	"15"	"425"	"143"	"182"	"97"	"5"	"0"	"235"	"2050"	"168"	"692"	"199"	"406"	"208"	"234"	"29"	"483"	"1"	"0"	"1"	"0"	"0"	"907"	"166"	"301"	"484"	"1554"	"710"	"4220"	"6"	"117"	"951"	"85"	"7"	"946"	"2777"	"58"	"829"	"1"	"1672"	"701"	"468"	"1407"	"5"	"3"	"898"	"1"	"2914"	"113"	"267"	"1"	"51"	"1"	"1"	"1"	"0"	"1"	"68"	"181"	"1"	"253"	"0"	"0"	"0"	"1026"	"60"	"93"	"837"	"8"	"1"	"4"	"2"	"17"	"0"	"0"	"0"	"0"	"0"	"21"	"2"	"261"	"1015"	"708"	"784"	"6"	"3"	"465"	"2"	"0"	"6"	"643"	"632"	"0"	"518"	"954"	"91"	"255"	"3"	"0"	"30"	"0"	"1"	"1"	"0"	"4"	"11"	"590"	"677"	"230"	"75"	"55"	"1369"	"70"	"20"	"8"	"1053"	"56"	"0"	"87"	"2"	"3"	"319"	"378"	"480"	"246"	"100"	"90"	"67"	"12"	"1635"	"1"	"3"	"0"	"6347"	"142"	"12"	"95"	"7"	"203"	"19"	"40"	"225"	"719"	"121"	"1"	"339"	"435"	"421"	"0"	"2"	"14"	"366"	"6"	"69"	"232"	"246"	"676"	"135"	"0"	"0"	"105"	"1134"	"323"	"3"	"31"	"0"	"152"	"178"	"380"	"12"	"0"	"160"	"300"	"376"	"62"	"44"	"0"	"820"	"219"	"26"	"1663"	"4212"	"40"	"100"	"15"	"24"	"154"	"0"	"0"	"235"	"27"	"0"	"30"	"0"	"8"	"3"	"0"	"0"	"31"	"3"	"0"	"0"	"129"	"0"	"1"	"0"	"2"	"0"	"218"	"76"	"20"	"651"	"1657"	"24"	"23"	"7"	"35"	"219"	"157"	"66"	"6"	"509"	"205"	"4"	"514"	"459"	"0"	"149"	"0"	"2"	"406"	"0"	"0"	"0"	"501"	"1"	"146"	"589"	"1"	"1"	"67"	"661"	"45"	"2"	"314"	"1727"	"269"	"4353"	"11"	"0"	"0"	"8"	"1"	"5429"	"28"	"0"	"4372"	"335"	"82"	"163"	"13"	"94"	"3170"	"2425"	"1061"	"6"	"4"	"64"	"0"	"29"	"0"	"156"	"25"	"2957"	"9"	"120"	"7"	"1015"	"308"	"96"	"2216"	"341"	"0"	"0"	"222"	"0"	"2520"	"1949"	"39"	"0"	"278"	"99"	"0"	"0"	"1"	"522"	"4"	"29"	"264"	"92"	"0"	"0"	"718"	"4"	"58"	"0"	"0"	"648"	"1893"	"1972"	"1225"	"292"	"175"	"2"	"3"	"0"	"0"	"0"	"0"	"3"	"34"	"27"	"236"	"7"	"132"	"317"	"1"	"22"	"1286"	"0"	"0"	"25"	"461"	"0"	"27"	"0"	"925"	"3076"	"0"	"85"	"149"	"2"	"475"	"105"	"453"	"0"	"2"	"0"	"0"	"150"	"1008"	"51"	"19"	"57"	"38"	"0"	"350"	"9"	"105"	"8"	"341"	"555"	"34"	"22"	"21"	"0"	"0"	"1"	"16"	"2"	"0"	"0"	"1"	"86"	"24"	"0"	"1"	"1"	"0"	"0"	"825"	"4"	"51"	"18"	"0"	"623"	"0"	"117"	"110"	"458"	"1169"	"65"	"316"	"759"	"363"	"185"	"199"	"44"	"202"	"15"	"274"	"928"	"14"	"130"	"17"	"86"	"94"	"1037"	"356"	"175"	"92"	"119"	"40"	"1"	"28"	"767"	"66"	"293"	"103"	"816"	"13"	"82"	"6"	"136"	"0"	"1"	"0"	"5"	"0"	"118"	"25"	"1"	"5"	"2"	"20"	"772"	"246"	"70"	"1"	"191"	"1"	"530"	"1"	"16"	"62"	"224"	"36"	"120"	"62"	"171"	"3"	"850"	"14"	"1"	"748"	"160"	"1"	"442"	"252"	"221"	"87"	"2"	"44"	"155"	"295"	"764"	"596"	"88"	"220"	"788"	"69"	"74"	"4"	"1399"	"126"	"621"	"157"	"29"	"740"	"21"	"795"	"1263"	"1709"	"215"	"105"	"0"	"51"	"4"	"0"	"968"	"25"	"9"	"7"	"144"	"91"	"116"	"22"	"181"	"2"	"26"	"525"	"10"	"3"	"4475"	"68"	"13"	"93"	"473"	"345"	"1133"	"5"	"140"	"233"	"32"	"1153"	"268"	"16"	"15"	"4"	"6"	"15"	"116"	"1994"	"0"	"209"	"4511"	"8"	"6"	"80"	"22"	"1"	"159"	"94"	"548"	"179"	"2169"	"148"	"274"	"134"	"148"	"40"	"2"	"1"	"43"	"108"	"19"	"10"	"154"	"1590"	"443"	"408"	"131"	"968"	"221"	"0"	"1113"	"3"	"56"	"782"	"479"	"565"	"30"	"1013"	"101"	"55"	"42"	"2"	"613"	"283"	"728"	"39"	"1391"	"655"	"627"	"900"	"135"	"552"	"7"	"0"	"167"	"997"	"3"	"0"	"26"	"11"	"57"	"20"	"0"	"0"	"16"	"273"	"558"	"121"	"253"	"75"	"12"	"1690"	"0"	"189"	"263"	"184"	"2"	"1"	"109"	"0"	"1152"	"103"	"428"	"2"	"0"	"106"	"28"	"0"	"2"	"3"	"622"	"1178"	"318"	"4"	"2"	"933"	"12"	"0"	"0"	"2"	"80"	"1"	"651"	"107"	"0"	"278"	"5"	"5"	"16"	"5"	"11"	"211"	"2"	"0"	"418"	"12"	"95"	"125"	"603"	"383"	"124"	"13"	"149"	"120"	"860"	"26"	"0"	"0"	"0"	"17"	"14"	"1"	"644"	"4"	"1"	"6"	"264"	"94"	"905"	"181"	"469"	"0"	"441"	"261"	"173"	"1041"	"1447"	"0"	"1"	"0"	"101"	"3"	"1"	"0"	"2"	"1"	"0"	"33"	"53"	"294"	"21"	"149"	"49"	"530"	"190"	"53"	"121"	"40"	"117"	"49"	"7"	"362"	"479"	"393"	"271"	"128"	"8"	"587"	"2557"	"42"	"441"	"0"	"1"	"1"	"47"	"1245"	"386"	"249"	"40"	"2"	"16"	"0"	"1"	"2267"	"555"	"12"	"100"	"280"	"1017"	"3"	"365"	"114"	"62"	"405"	"43"	"187"	"0"	"1274"	"182"	"983"	"171"	"2"	"41"	"624"	"36"	"12"	"6"	"28"	"14"	"434"	"72"	"63"	"30"	"1"	"0"	"854"	"2"	"1297"	"645"	"761"	"199"	"107"	"0"	"223"	"0"	"91"	"870"	"189"	"54"	"122"	"459"	"182"	"305"	"83"	"12"	"0"	"540"	"0"	"0"	"28"	"206"	"90"	"119"	"162"	"173"	"134"	"1247"	"957"	"610"	"546"	"245"	"22"	"0"	"0"	"903"	"0"	"603"	"130"	"209"	"69"	"23"	"23"	"0"	"68"	"1"	"42"	"4"	"3"	"11"	"0"	"1"	"33"	"1"	"1"	"0"	"0"	"36"	"141"	"0"	"388"	"19"	"176"	"19"	"1"	"0"	"40"	"241"	"2"	"598"	"446"	"49"	"694"	"296"	"325"	"17"	"77"	"552"	"975"	"366"	"995"	"1015"	"459"	"4"	"423"	"1515"	"42"	"970"	"330"	"136"	"22"	"111"	"1251"	"615"	"258"	"61"	"8"	"1548"	"6471"	"141"	"264"	"0"	"0"	"0"	"43"	"22"	"5168"	"290"	"666"	"150"	"337"	"17"	"167"	"740"	"0"	"39"	"1066"	"3927"	"2408"	"1"	"79"	"1281"	"6"	"541"	"0"	"293"	"63"	"4"	"1"	"8"	"13"	"0"	"0"	"0"	"2"	"0"	"0"	"0"	"7"	"829"	"80"	"118"	"2"	"19"	"25"	"0"	"686"	"368"	"38"	"0"	"9"	"615"	"2"	"27"	"351"	"441"	"1966"	"0"	"28"	"36"	"8022"	"0"	"52"	"3488"	"1025"	"1173"	"79"	"64"	"426"	"2459"	"384"	"722"	"6711"	"622"	"664"	"1"	"1"	"0"	"94"	"0"	"64"	"1"	"147"	"208"	"704"	"509"	"516"	"3"	"9"	"0"	"736"	"17"	"1517"	"27"	"604"	"37"	"228"	"0"	"3"	"312"	"188"	"152"	"430"	"5"	"44"	"22"	"0"	"0"	"2562"	"182"	"264"	"258"	"47"	"534"	"868"	"109"	"192"	"267"	"955"	"620"	"457"	"55"	"0"	"0"	"7"	"146"	"0"	"1069"	"83"	"2"	"10"	"0"	"23"	"0"	"1"	"54"	"652"	"2401"	"1605"	"229"	"627"	"243"	"190"	"38"	"4"	"1034"	"67"	"2100"	"0"	"566"	"0"	"331"	"1"	"179"	"426"	"87"	"15"	"3979"	"34"	"31"	"0"	"4"	"1121"	"16"	"296"	"60"	"58"	"663"	"1060"	"32"	"0"	"1"	"0"	"0"	"0"	"1149"	"799"	"202"	"353"	"479"	"1405"	"175"	"67"	"324"	"1589"	"433"	"0"	"502"	"292"	"219"	"667"	"54"	"16"	"204"	"0"	"103"	"227"	"1604"	"2690"	"494"	"12"	"1328"	"823"	"2750"	"196"	"659"	"20"	"1082"	"249"	"2002"	"2"	"16"	"106"	"203"	"215"	"70"	"1127"	"2536"	"60"	"246"	"106"	"389"	"8"	"0"	"155"	"63"	"0"	"35"	"0"	"0"	"126"	"83"	"25"	"1"	"379"	"40"	"166"	"90"	"370"	"212"	"131"	"2"	"64"	"5"	"3"	"383"	"216"	"611"	"394"	"347"	"183"	"178"	"742"	"21"	"6"	"286"	"0"	"0"	"1"	"0"	"559"	"3"	"6"	"0"	"0"	"0"	"0"	"15"	"43"	"42"	"0"	"90"	"0"	"0"	"0"	"17"	"626"	"6"	"2"	"70"	"276"	"26"	"3"	"269"	"0"	"0"	"64"	"24"	"700"	"0"	"0"	"1720"	"733"	"945"	"30"	"808"	"4"	"84"	"396"	"137"	"29"	"1215"	"246"	"1"	"176"	"493"	"50"	"62"	"248"	"8"	"0"	"1"	"0"	"514"	"6"	"1"	"4"	"1"	"4"	"1213"	"22"	"156"	"432"	"20"	"26"	"0"	"76"	"4"	"34"	"4"	"325"	"103"	"5"	"269"	"135"	"0"	"2"	"437"	"813"	"24"	"0"	"10"	"3"	"52"	"66"	"829"	"211"	"1"	"1046"	"0"	"443"	"1615"	"900"	"0"	"0"	"0"	"0"	"0"	"0"	"0"	"0"	"0"	"0"	"0"	"0"	"0"	"0"	"0"	"0"	"0"	"3"	"860"	"446"	"1205"	"127"	"1971"	"0"	"174"	"821"	"673"	"2"	"10"	"3"	"467"	"579"	"0"	"392"	"49"	"349"	"75"	"0"	"0"	"0"	"0"	"961"	"12"	"128"	"790"	"632"	"204"	"77"	"63"	"174"	"17"	"233"	"0"	"2"	"427"	"609"	"2"	"6147"	"206"	"249"	"186"	"154"	"19"	"11"	"1355"	"64"	"212"	"308"	"0"	"0"	"0"	"176"	"211"	"414"	"1159"	"52"	"3062"	"1079"	"2"	"17"	"177"	"793"	"1293"	"1161"	"109"	"11"	"0"	"43"	"1"	"737"	"0"	"2"	"35"	"620"	"869"	"1236"	"3"	"8"	"6"	"264"	"167"	"81"	"149"	"17"	"335"	"29"	"107"	"31"	"633"	"36"	"737"	"173"	"57"	"208"	"247"	"203"	"208"	"2088"	"9"	"230"	"240"	"89"	"2"	"5"	"0"	"28"	"21"	"40"	"54"	"12"	"1028"	"425"	"2"	"1"	"7"	"11"	"89"	"2"	"13"	"1108"	"187"	"0"	"0"	"1"	"0"	"0"	"0"	"0"	"0"	"0"	"1746"	"1261"	"579"	"326"	"1062"	"172"	"46"	"510"	"23"	"285"	"53"	"3"	"27"	"0"	"1204"	"0"	"335"	"0"	"519"	"6"	"261"	"1836"	"2"	"35"	"167"	"361"	"2470"	"3105"	"1141"	"16"	"38"	"144"	"591"	"8"	"0"	"858"	"246"	"36"	"344"	"2144"	"18"	"42"	"2415"	"27"	"0"	"0"	"548"	"170"	"0"	"117"	"726"	"84"	"14"	"148"	"33"	"24"	"1636"	"59"	"1"	"1"	"15"	"645"	"2551"	"314"	"3"	"423"	"126"	"108"	"0"	"568"	"0"	"736"	"604"	"32"	"8"	"687"	"102"	"34"	"846"	"51"	"222"	"79"	"4"	"2237"	"0"	"1235"	"2725"	"147"	"10870"	"725"	"280"	"468"	"572"	"15"	"674"	"339"	"2016"	"34"	"38"	"12"	"89"	"146"	"1082"	"231"	"629"	"318"	"536"	"23"	"1"	"178"	"859"	"737"	"1195"	"499"	"3106"	"441"	"379"	"0"	"0"	"370"	"1450"	"1230"	"71"	"360"	"1560"	"2690"	"159"	"5556"	"88"	"838"	"349"	"135"	"1452"	"617"	"4"	"11"	"229"	"929"	"987"	"5"	"0"	"2406"	"625"	"768"	"45"	"659"	"1"	"866"	"882"	"27"	"2"	"1227"	"4"	"158"	"29"	"488"	"1046"	"20"	"3959"	"914"	"413"	"1539"	"1768"	"203"	"1878"	"1984"	"647"	"107"	"13"	"1125"	"0"	"527"	"0"	"250"	"55"	"931"	"43"	"6"	"166"	"38"	"1357"	"62"	"762"	"0"	"207"	"0"	"1"	"3938"	"146"	"1"	"0"	"9"	"29"	"12"	"1"	"2678"	"163"	"354"	"0"	"0"	"3"	"0"	"0"	"0"	"13"	"1"	"12"	"39"	"0"	"1"	"0"	"0"	"1"	"0"	"1392"	"0"	"0"	"124"	"0"	"0"	"1"	"0"	"605"	"903"	"44"	"203"	"1"	"1"	"1"	"0"	"0"	"0"	"0"	"0"	"0"	"232"	"0"	"4"	"26"	"272"	"0"	"65"	"1069"	"16740"	"190"	"0"	"622"	"568"	"0"	"16"	"120"	"149"	"20"	"0"	"3"	"2"	"0"	"1254"	"0"	"5"	"209"	"96"	"596"	"4"	"0"	"0"	"0"	"0"	"2079"	"405"	"3"	"1319"	"207"	"4"	"67"	"3"	"33"	"1289"	"0"	"0"	"0"	"0"	"1"	"0"	"0"	"4"	"0"	"0"	"0"	"0"	"0"	"1737"	"1"	"1"	"0"	"1811"	"7"	"0"	"121"	"9"	"522"	"1"	"1"	"0"	"222"	"6"	"0"	"0"	"1"	"44"	"5"	"1038"	"177"	"298"	"6"	"0"	"1"	"0"	"0"	"0"	"0"	"1"	"0"	"0"	"157"	"0"	"10"	"351"	"2"	"0"	"1"	"0"	"1"	"0"	"0"	"1"	"39"	"119"	"111"	"1"	"2"	"1"	"0"	"0"	"0"	"368"	"58"	"49"	"0"	"64"	"391"	"3"	"0"	"1"	"1"	"0"	"0"	"3"	"0"	"0"	"0"	"0"	"1"	"0"	"3"	"0"	"1"	"0"	"0"	"0"	"0"	"1"	"0"	"0"	"2071"	"686"	"43"	"0"	"342"	"40"	"153"	"399"	"2"	"0"	"0"	"4"	"3"	"1982"	"0"	"1053"	"0"	"0"	"97"	"6"	"1"	"0"	"2"	"254"	"0"	"0"	"2"	"100"	"102"	"9"	"0"	"3"	"151"	"5"	"91"	"0"	"2"	"44"	"0"	"4049"	"0"	"0"	"0"	"197"	"5823"	"446"	"145"	"57"	"834"	"0"	"120"	"180"	"32"	"20"	"1"	"240"	"3227"	"1437"	"204"	"1"	"1"	"289"	"31"	"184"	"0"	"7"	"1"	"4511"	"143"	"405"	"7"	"51"	"6"	"581"	"27"	"612"	"168"	"82"	"8"	"83"	"1127"	"3"	"0"	"0"	"0"	"71"	"0"	"504"	"244"	"9"	"0"	"411"	"584"	"0"	"9"	"0"	"9942"	"1"	"0"	"5"	"0"	"57"	"1503"	"9"	"122"	"5682"	"255"	"302"	"230"	"2652"	"70"	"20"	"1"	"15"	"6"	"3678"	"46"	"232"	"0"	"720"	"2543"	"88"	"394"	"39"	"25"	"1"	"883"	"382"	"0"	"596"	"566"	"0"	"5276"	"7880"	"0"	"86"	"0"	"1205"	"2"	"1213"	"583"	"6"	"2"	"42"	"4"	"97"	"35"	"20"	"6"	"169"	"946"	"1"	"488"	"1"	"1"	"15"	"2"	"0"	"23"	"70"	"992"	"786"	"610"	"124"	"405"	"0"	"3448"	"14"	"0"	"121"	"92"	"0"	"133"	"44"	"111"	"888"	"1124"	"25"	"4957"	"461"	"208"	"0"	"6956"	"99"	"255"	"20"	"92"	"96"	"318"	"0"	"0"	"0"	"0"	"0"	"721"	"0"	"708"	"1147"	"206"	"1261"	"1"	"0"	"0"	"16"	"1254"	"46"	"18"	"126"	"0"	"0"	"0"	"484"	"113"	"2"	"147"	"205"	"36"	"71"	"1"	"373"	"430"	"71"	"34"	"2605"	"0"	"7"	"1150"	"199"	"0"	"14"	"2"	"0"	"0"	"2288"	"2096"	"0"	"35"	"0"	"17"	"98"	"298"	"226"	"424"	"1"	"1"	"0"	"3"	"26"	"1"	"0"	"25"	"108"	"340"	"12"	"14"	"14"	"3171"	"118"	"0"	"0"	"1134"	"0"	"110"	"485"	"7"	"14"	"39"	"949"	"96"	"633"	"53"	"1"	"54"	"12"	"1"	"9"	"142"	"711"	"6"	"898"	"5"	"11"	"33"	"38"	"153"	"1167"	"41"	"710"	"136"	"0"	"0"	"446"	"3"	"70"	"623"	"139"	"144"	"0"	"0"	"61"	"0"	"453"	"341"	"9"	"3"	"164"	"9"	"198"	"32"	"7"	"0"	"1"	"4"	"5"	"754"	"0"	"5"	"53"	"758"	"2"	"128"	"7"	"533"	"0"	"0"	"198"	"0"	"0"	"12"	"0"	"4"	"19"	"0"	"0"	"5"	"0"	"2"	"0"	"0"	"2"	"23"	"4"	"1"	"0"	"44"	"0"	"0"	"1"	"63"	"0"	"0"	"0"	"1"	"1"	"0"	"2"	"6"	"46"	"0"	"0"	"0"	"55"	"13"	"1"	"1"	"58"	"0"	"3"	"0"	"0"	"1"	"5"	"0"	"8"	"12"	"3"	"831"	"0"	"2"	"1"	"21"	"0"	"0"	"16400"	"0"	"2822"	"0"	"0"	"6"	"3469"	"12760"	"0"	"74"	"5"	"1"	"0"	"0"	"0"	"0"	"1372"	"1"	"34"	"0"	"0"	"12"	"8878"	"0"	"2421"	"0"	"188515"	"0"	"577"	"165"	"607"	"1126"	"0"	"458"	"0"	"244"	"385"	"0"	"143"	"16"	"1182"	"1"	"194"	"0"	"407"	"284"	"37"	"0"	"326"	"143"	"6376"	"22"	"96"	"672"	"212"	"472"	"1283"	"2"	"25"	"2424"	"5"	"3"	"0"	"331"	"2"	"71"	"0"	"31"	"1"	"32"	"47"	"0"	"60"	"250"	"1"	"91"	"811"	"32"	"0"	"0"	"99"	"840"	"7"	"12"	"1"	"1"	"16"	"19"	"0"	"0"	"6"	"20"	"1"	"37"	"26"	"94"	"2"	"1"	"3"	"13"	"1712"	"369"	"342"	"375"	"0"	"42"	"53"	"346"	"6609"	"0"	"1260"	"742"	"1721"	"94"	"0"	"431"	"0"	"792"	"0"	"260"	"0"	"0"	"0"	"453"	"29"	"0"	"1"	"0"	"29"	"492"	"799"	"0"	"1"	"2"	"0"	"0"	"0"	"0"	"86"	"4"	"0"	"0"	"0"	"0"	"1"	"2"	"2"	"4"	"117"	"0"	"0"	"0"	"0"	"0"	"1"	"1"	"4"	"0"	"430"	"0"	"0"	"27"	"119"	"1"	"1"	"7"	"336"	"0"	"0"	"1"	"0"	"3"	"1"	"1"	"1"	"0"	"3"	"1"	"1"	"0"	"1"	"386"	"1"	"1"	"0"	"3"	"0"	"0"	"0"	"0"	"2"	"13"	"0"	"444"	"2"	"152"	"5"	"172"	"0"	"0"	"1"	"0"	"2"	"0"	"1"	"130"	"3"	"0"	"2"	"7"	"1"	"2"	"5"	"0"	"4"	"1"	"2"	"0"	"2"	"0"	"0"	"2"	"2"	"0"	"2"	"240"	"2"	"5"	"0"	"0"	"0"	"0"	"247"	"36"	"2"	"0"	"3"	"0"	"0"	"0"	"0"	"0"	"0"	"4"	"1"	"0"	"1"	"412"	"3"	"1"	"4"	"3"	"0"	"1"	"12"	"1"	"1"	"0"	"0"	"0"	"1"	"4"	"1"	"31"	"0"	"0"	"2"	"0"	"0"	"2"	"1"	"2"	"1"	"0"	"26"	"5"	"0"	"0"	"2"	"0"	"1"	"77"	"0"	"953"	"3"	"1"	"359"	"1"	"0"	"75"	"1"	"817"	"1"	"2"	"0"	"0"	"1"	"18"	"0"	"40"	"0"	"60"	"2"	"0"	"2"	"52"	"0"	"0"	"2"	"1"	"0"	"92"	"0"	"14"	"104"	"0"	"32"	"0"	"80"	"0"	"0"	"16"	"0"	"0"	"0"	"1"	"16"	"0"	"455"	"22"	"1"	"16"	"53"	"3"	"5"	"4193"	"0"	"0"	"0"	"0"	"9"	"65"	"0"	"2"	"41"	"11"	"0"	"33"	"4"	"1"	"0"	"0"	"9"	"0"	"1"	"1"	"10"	"4"	"0"	"0"	"1"	"50"	"0"	"2"	"0"	"0"	"2"	"0"	"0"	"3"	"0"	"0"	"1"	"0"	"0"	"0"	"1"	"0"	"32"	"0"	"1"	"1"	"10"	"0"	"2"	"28"	"2"	"50"	"0"	"0"	"0"	"1"	"0"	"1"	"12"	"0"	"0"	"2"	"0"	"2"	"12"	"0"	"1"	"0"	"0"	"4"	"0"	"3"	"2344"	"58"	"15"	"1"	"30"	"74"	"42"	"0"	"8"	"0"	"0"	"9"	"976"	"1"	"0"	"203"	"242"	"24"	"34"	"22"	"41"	"18"	"36"	"143"	"51"	"82"	"19"	"1"	"8"	"0"	"31"	"107"	"1"	"142"	"277"	"64"	"28"	"0"	"298"	"56"	"57"	"6"	"4"	"32"	"8"	"97"	"9"	"873"	"42"	"21"	"77"	"189"	"61"	"1811"	"4"	"381"	"78"	"382"	"5378"	"562"	"0"	"3"	"1145"	"1024"	"866"	"1525"	"58"	"201"	"669"	"3"	"40"	"2"	"16"	"0"	"0"	"0"	"2"	"4"	"0"	"0"	"0"	"1"	"1"	"22"	"0"	"0"	"0"	"8"	"5"	"0"	"0"	"934"	"2"	"0"	"1"	"1"	"28"	"240"	"2"	"1"	"0"	"6"	"0"	"4"	"0"	"0"	"0"	"0"	"0"	"0"	"0"	"0"	"5"	"0"	"2"	"0"	"136"	"0"	"15"	"0"	"0"	"0"	"0"	"3"	"0"	"3"	"15"	"0"	"0"	"0"	"6"	"9"	"37"	"1"	"0"	"5"	"0"	"0"	"0"	"0"	"1"	"0"	"0"	"7"	"1"	"0"	"0"	"0"	"2"	"0"	"0"	"0"	"0"	"0"	"4"	"0"	"0"	"0"	"0"	"0"	"1"	"0"	"0"	"1"	"0"	"0"	"0"	"1"	"12"	"0"	"0"	"0"	"1"	"0"	"0"	"0"	"0"	"1"	"1"	"2"	"0"	"0"	"0"	"0"	"0"	"1"	"3"	"0"	"0"	"0"	"0"	"746"	"146"	"692"	"1"	"1486"	"135"	"1234"	"124"	"2"	"583"	"297"	"1"	"547"	"1597"	"929"	"1316"	"1006"	"317"	"1118"	"335"	"18"	"69"	"6"	"381"	"165"	"1229"	"133"	"618"	"87"	"684"	"657"	"153"	"148"	"51"	"39"	"80"	"113"	"845"	"3591"	"0"	"0"	"0"	"2064"	"1"	"5"	"2"	"35"	"264"	"0"	"0"	"0"	"454"	"1038"	"440"	"262"	"0"	"5"	"0"	"10"	"3"	"2"	"0"	"2"	"5"	"6"	"3"	"1"	"1"	"7"	"3"	"1"	"133"	"166"	"717"	"109"	"284"	"211"	"4"	"379"	"32"	"1822"	"5619"	"815"	"154"	"3"	"1056"	"331"	"266"	"39"	"1483"	"1248"	"264"	"2743"	"599"	"142"	"280"	"98"	"141"	"75"	"726"	"4"	"533"	"92"	"768"	"161"	"533"	"57"	"3317"	"4162"	"0"	"354"	"142"	"550"	"23"	"5"	"1"	"1"	"6045"	"117"	"391"	"4323"	"14"	"43"	"3960"	"172"	"980"	"195"	"2094"	"19"	"571"	"477"	"62"	"1"	"825"	"0"	"586"	"811"	"3672"	"2409"	"111"	"224"	"231"	"2211"	"1196"	"1152"	"319"	"1165"	"1672"	"716"	"0"	"489"	"273"	"1"	"0"	"1914"	"1"	"0"	"0"	"2"	"380"	"0"	"1"	"1"	"1"	"5"	"50"	"732"	"10"	"1"	"2"	"815"	"1"	"8"	"1"	"0"	"4648"	"1303"	"1"	"107"	"54"	"1365"	"76"	"508"	"0"	"781"	"14"	"30"	"13"	"5"	"10"	"74"	"466"	"116"	"227"	"37"	"972"	"1314"	"21"	"847"	"35"	"24"	"0"	"0"	"49"	"1"	"353"	"1"	"211"	"10"	"320"	"18"	"1474"	"705"	"96"	"65"	"1819"	"42"	"3373"	"248"	"0"	"5"	"7"	"0"	"0"	"0"	"0"	"0"	"0"	"4"	"0"	"0"	"0"	"1"	"0"	"0"	"276"	"46"	"78"	"2365"	"11"	"1741"	"3"	"46"	"176"	"435"	"59"	"3"	"157"	"3"	"440"	"646"	"14"	"0"	"3"	"2"	"530"	"24"	"37"	"202"	"16"	"9"	"33"	"884"	"45"	"10"	"280"	"618"	"142"	"491"	"240"	"27"	"164"	"193"	"3783"	"2"	"1067"	"12"	"0"	"0"	"0"	"0"	"79"	"24"	"17"	"0"	"66"	"1"	"1"	"25"	"215"	"57"	"125"	"0"	"0"	"1383"	"1136"	"478"	"0"	"4"	"3"	"22"	"2"	"194"	"2622"	"146"	"548"	"1816"	"3665"	"471"	"5"	"13"	"0"	"38"	"84"	"217"	"18"	"639"	"1"	"14"	"362"	"0"	"0"	"0"	"0"	"0"	"0"	"0"	"0"	"0"	"0"	"0"	"0"	"0"	"0"	"0"	"0"	"0"	"0"	"0"	"0"	"0"	"0"	"1263"	"47"	"11"	"98"	"0"	"20"	"0"	"214"	"0"	"290"	"23"	"149"	"3192"	"831"	"0"	"0"	"0"	"1"	"0"	"0"	"0"	"0"	"0"	"0"	"0"	"0"	"0"	"0"	"0"	"0"	"0"	"0"	"0"	"4"	"1"	"0"	"0"	"1"	"0"	"6"	"10"	"24"	"1195"	"1092"	"67"	"968"	"215"	"0"	"0"	"2"	"28"	"240"	"0"	"470"	"10"	"1"	"1430"	"22"	"70"	"32"	"1"	"98"	"1"	"1064"	"4"	"12"	"922"	"0"	"0"	"0"	"693"	"14"	"77"	"0"	"0"	"49"	"500"	"2238"	"94"	"133"	"1"	"11"	"0"	"27"	"0"	"0"	"0"	"303"	"8"	"349"	"867"	"2309"	"566"	"249"	"24"	"0"	"0"	"2"	"0"	"54"	"63"	"401"	"97"	"42"	"401"	"143"	"0"	"0"	"1"	"4"	"0"	"259"	"114"	"336"	"268"	"250"	"334"	"52"	"926"	"827"	"615"	"151"	"85"	"54"	"68"	"1"	"0"	"6"	"2"	"0"	"82"	"389"	"1"	"0"	"98"	"6503"	"1361"	"45"	"5257"	"1631"	"467"	"916"	"3"	"151"	"546"	"63"	"101"	"421"	"71"	"43"	"70"	"113"	"142"	"0"	"2"	"0"	"0"	"0"	"0"	"50"	"18"	"20"	"2962"	"139"	"1144"	"1486"	"43"	"612"	"85"	"398"	"346"	"763"	"1"	"1125"	"907"	"1121"	"117"	"373"	"1"	"0"	"0"	"1857"	"14"	"377"	"321"	"395"	"777"	"831"	"1093"	"6"	"1"	"1"	"464"	"0"	"1"	"1433"	"107"	"97"	"36"	"172"	"59"	"0"	"1"	"0"	"0"	"3"	"1"	"1"	"240"	"340"	"88"	"71"	"15"	"6"	"13"	"11"	"592"	"99"	"24"	"211"	"1226"	"405"	"1249"	"370"	"958"	"734"	"1"	"385"	"617"	"315"	"77"	"59"	"1"	"852"	"8"	"796"	"401"	"715"	"7"	"1362"	"1069"	"1154"	"61"	"364"	"616"	"1"	"0"	"5"	"0"	"0"	"1"	"1"	"29"	"3"	"0"	"0"	"0"	"5"	"126"	"224"	"1467"	"2"	"580"	"151"	"652"	"0"	"919"	"1259"	"0"	"0"	"0"	"789"	"0"	"0"	"252"	"87"	"1242"	"1409"	"362"	"3"	"0"	"0"	"0"	"0"	"514"	"1152"	"349"	"837"	"243"	"0"	"0"	"5"	"0"	"7"	"0"	"0"	"17"	"24"	"0"	"0"	"0"	"732"	"0"	"4"	"399"	"0"	"550"	"0"	"215"	"88"	"258"	"714"	"789"	"1576"	"694"	"692"	"120"	"553"	"867"	"22"	"166"	"42"	"561"	"470"	"0"	"0"	"0"	"1588"	"0"	"1192"	"1437"	"661"	"0"	"0"	"0"	"33"	"0"	"0"	"48"	"7776"	"4685"	"5196"	"4546"	"7004"	"2903"	"677"	"140"	"31"	"4"	"0"	"832"	"346"	"4791"	"6001"	"0"	"147"	"0"	"2"	"0"	"5"	"1"	"0"	"0"	"0"	"1"	"1"	"660"	"750"	"34"	"71"	"1105"	"93"	"264"	"19"	"0"	"0"	"1"	"499"	"0"	"0"	"0"	"181"	"5"	"0"	"0"	"2"	"4266"	"156"	"498"	"1"	"855"	"930"	"365"	"328"	"265"	"247"	"160"	"2290"	"515"	"1064"	"12"	"375"	"9"	"701"	"2"	"27"	"3"	"0"	"0"	"158"	"1620"	"0"	"0"	"1"	"4"	"2251"	"936"	"1"	"1"	"0"	"6"	"0"	"2"	"4422"	"0"	"0"	"68"	"0"	"253"	"1"	"690"	"0"	"0"	"0"	"376"	"3"	"0"	"857"	"8"	"456"	"481"	"61"	"5338"	"0"	"0"	"2"	"175"	"10"	"25"	"780"	"0"	"272"	"1514"	"410"	"0"	"4"	"3577"	"2056"	"130"	"94"	"38"	"289"	"595"	"913"	"546"	"1701"	"775"	"169"	"201"	"0"	"0"	"0"	"0"	"191"	"0"	"0"	"1"	"64"	"0"	"0"	"2"	"3"	"3"	"0"	"0"	"89"	"0"	"0"	"0"	"0"	"12"	"0"	"1"	"15"	"0"	"0"	"0"	"0"	"21"	"10"	"0"	"0"	"0"	"7"	"0"	"84"	"912"	"0"	"0"	"2"	"0"	"1"	"0"	"702"	"1"	"0"	"0"	"7"	"39"	"7038"	"5"	"16"	"1680"	"566"	"376"	"718"	"3"	"816"	"941"	"872"	"744"	"16"	"0"	"1"	"0"	"0"	"0"	"9"	"0"	"0"	"0"	"827"	"0"	"180"	"771"	"347"	"1"	"1"	"1"	"28"	"1"	"0"	"0"	"37"	"0"	"0"	"0"	"0"	"0"	"0"	"4"	"0"	"9"	"264"	"1969"	"203"	"263"	"35"	"0"	"1"	"0"	"1"	"1"	"125"	"293"	"0"	"0"	"2"	"1325"	"175"	"0"	"1523"	"427"	"0"	"0"	"1607"	"0"	"749"	"889"	"2731"	"19"	"1758"	"0"	"0"	"0"	"4"	"0"	"0"	"0"	"1"	"178"	"21"	"15"	"12"	"1"	"1"	"0"	"0"	"0"	"0"	"1"	"1679"	"225"	"289"	"5"	"0"	"0"	"0"	"0"	"1"	"0"	"9"	"0"	"22"	"19"	"0"	"0"	"0"	"2612"	"14"	"1"	"2648"	"3"	"0"	"0"	"0"	"273"	"0"	"0"	"1"	"6"	"210"	"8"	"0"	"0"	"0"	"363"	"0"	"0"	"0"	"0"	"0"	"2408"	"0"	"554"	"505"	"1"	"0"	"2"	"1"	"49"	"3"	"28"	"667"	"2098"	"8"	"1"	"1"	"0"	"0"	"2"	"7"	"0"	"0"	"1"	"0"	"647"	"347"	"580"	"44"	"13"	"3"	"1"	"84"	"1129"	"102"	"873"	"1430"	"2269"	"10218"	"2059"	"1307"	"2113"	"673"	"20"	"3806"	"1768"	"0"	"1"	"0"	"0"	"0"	"0"	"84"	"0"	"0"	"0"	"1"	"0"	"0"	"1"	"0"	"3"	"0"	"0"	"0"	"0"	"4"	"0"	"80"	"0"	"2"	"3"	"0"	"1"	"2"	"0"	"0"	"0"	"8"	"0"	"2"	"0"	"1"	"244"	"8"	"46"	"207"	"380"	"2154"	"0"	"0"	"0"	"0"	"0"	"0"	"0"	"0"	"3"	"0"	"0"	"0"	"13"	"15"	"0"	"0"	"2"	"0"	"0"	"0"	"0"	"62"	"0"	"0"	"0"	"1"	"19"	"7"	"9"	"0"	"1"	"0"	"238"	"0"	"0"	"7"	"0"	"0"	"1300"	"183"	"919"	"0"	"0"	"20"	"0"	"1"	"0"	"0"	"0"	"0"	"0"	"0"	"0"	"2"	"0"	"2154"	"179"	"7"	"0"	"0"	"7"	"1"	"0"	"1"	"0"	"13"	"0"	"0"	"0"	"0"	"0"	"13"	"0"	"0"	"1"	"0"	"0"	"1"	"2"	"4"	"0"	"527"	"10352"	"0"	"20"	"0"	"0"	"1"	"0"	"0"	"32"	"0"	"46"	"14"	"0"	"0"	"1"	"1"	"1"	"0"	"0"	"0"	"1"	"39"	"147"	"1"	"73"	"4"	"950"	"1"	"0"	"16"	"71"	"0"	"20"	"0"	"0"	"0"	"0"	"1"	"0"	"0"	"3"	"0"	"0"	"0"	"2"	"2793"	"1255"	"1983"	"0"	"743"	"192"	"928"	"1"	"1"	"19"	"6"	"15"	"1730"	"0"	"43"	"37"	"269"	"206"	"1931"	"971"	"1254"	"466"	"186"	"0"	"0"	"0"	"0"	"0"	"0"	"0"	"31"	"225"	"3017"	"361"	"0"	"22"	"64"	"471"	"303"	"16"	"79"	"147"	"0"	"0"	"0"	"2"	"1"	"0"	"70"	"151"	"327"	"178"	"0"	"246"	"2095"	"1"	"0"	"68"	"0"	"34"	"0"	"1"	"0"	"0"	"0"	"0"	"0"	"0"	"0"	"0"	"0"	"1"	"0"	"0"	"8"	"2"	"0"	"0"	"0"	"0"	"4"	"1"	"1080"	"542"	"3539"	"65"	"26"	"400"	"0"	"0"	"1"	"3"	"0"	"0"	"0"	"0"	"0"	"0"	"0"	"1174"	"423"	"2"	"903"	"3"	"212"	"37"	"0"	"157"	"851"	"699"	"1"	"26"	"158"	"816"	"210"	"28"	"0"	"1038"	"84"	"295"	"305"	"279"	"131"	"294"	"15"	"308"	"0"	"11"	"2880"	"158"	"34"	"249"	"2"	"211"	"541"	"5"	"0"	"0"	"1"	"0"	"0"	"0"	"2"	"6935"	"7"	"3"	"0"	"0"	"0"	"0"	"0"	"6"	"4717"	"4"	"3"	"79"	"127"	"210"	"87"	"634"	"229"	"133"	"300"	"14109"	"289"	"0"	"0"	"54"	"90"	"1"	"22"	"6"	"3"	"1757"	"16"	"184"	"117"	"119"	"4"	"378"	"182"	"78"	"727"	"0"	"33"	"0"	"0"	"0"	"0"	"0"	"0"	"0"	"1"	"3"	"0"	"0"	"0"	"1"	"0"	"183"	"899"	"0"	"134"	"133"	"335"	"0"	"203"	"0"	"349"	"10323"	"113"	"1410"	"6"	"1"	"1"	"1"	"0"	"1"	"0"	"8"	"353"	"0"	"748"	"245"	"18"	"557"	"29"	"0"	"1"	"1"	"0"	"0"	"6"	"268"	"150"	"310"	"6"	"591"	"736"	"371"	"79"	"1"	"0"	"0"	"0"	"0"	"0"	"16"	"4"	"0"	"1"	"0"	"0"	"0"	"1"	"2"	"155"	"804"	"427"	"1"	"131"	"0"	"1113"	"0"	"1957"	"22"	"58"	"114"	"1011"	"1078"	"0"	"0"	"0"	"139"	"1133"	"0"	"129"	"457"	"777"	"214"	"298"	"0"	"28"	"215"	"669"	"533"	"2"	"1"	"221"	"243"	"2"	"0"	"144"	"24"	"922"	"60"	"148"	"626"	"138"	"57"	"9"	"618"	"107"	"223"	"3"	"248"	"11"	"582"	"81"	"449"	"251"	"191"	"2"	"8"	"1"	"98"	"750"	"126"	"1076"	"775"	"94"	"5"	"4092"	"422"	"576"	"1221"	"11"	"17"	"1768"	"100"	"712"	"13"	"94"	"170"	"0"	"323"	"479"	"88"	"0"	"67"	"79"	"26"	"274"	"12"	"186"	"131"	"241"	"1"	"215"	"892"	"580"	"1"	"301"	"935"	"361"	"164"	"264"	"1"	"19"	"184"	"1162"	"1"	"1"	"11"	"996"	"3"	"104"	"153"	"427"	"61"	"6"	"105"	"818"	"41"	"0"	"15"	"243"	"273"	"328"	"14"	"0"	"1"	"16"	"85"	"629"	"589"	"9"	"962"	"1"	"2"	"1"	"2"	"10"	"1"	"0"	"394"	"210"	"0"	"103"	"744"	"335"	"241"	"199"	"0"	"333"	"0"	"169"	"116"	"0"	"3"	"76"	"193"	"214"	"92"	"482"	"0"	"1"	"49"	"7"	"16"	"160"	"969"	"3"	"456"	"1470"	"0"	"1850"	"1"	"0"	"0"	"0"	"5"	"0"	"0"	"14"	"39"	"619"	"1"	"2"	"238"	"138"	"99"	"0"	"34"	"0"	"815"	"71"	"26"	"147"	"152"	"122"	"421"	"136"	"15"	"12"	"1123"	"223"	"28"	"94"	"16"	"110"	"7"	"57"	"239"	"276"	"0"	"147"	"285"	"96"	"0"	"951"	"543"	"57"	"7"	"72"	"0"	"0"	"0"	"2"	"1"	"1"	"25"	"338"	"33"	"10"	"71"	"2"	"56"	"14"	"1768"	"57"	"207"	"4"	"341"	"308"	"261"	"26"	"817"	"0"	"366"	"23"	"108"	"107"	"74"	"143"	"2"	"1699"	"5"	"3602"	"976"	"5675"	"29"	"170"	"594"	"155"	"2012"	"46"	"0"	"2"	"3"	"1"	"377"	"33"	"1289"	"0"	"885"	"241"	"222"	"73"	"225"	"28"	"9"	"29"	"63"	"2161"	"4"	"1"	"80"	"84"	"1"	"173"	"645"	"24"	"0"	"0"	"562"	"6"	"6"	"162"	"15"	"2723"	"174"	"2"	"1475"	"19"	"78"	"102"	"773"	"0"	"0"	"110"	"24"	"150"	"72"	"2"	"21"	"130"	"366"	"53"	"47"	"11"	"171"	"16"	"29"	"58"	"0"	"28"	"0"	"100"	"601"	"313"	"7"	"2"	"9"	"132"	"26"	"950"	"9"	"5"	"4"	"236"	"0"	"118"	"1392"	"329"	"606"	"7628"	"296"	"346"	"1"	"1"	"0"	"6"	"0"	"0"	"0"	"3"	"0"	"1"	"0"	"0"	"5"	"70"	"17"	"3"	"0"	"0"	"0"	"0"	"0"	"0"	"0"	"1"	"0"	"2"	"0"	"0"	"211"	"14"	"0"	"0"	"2"	"1"	"4"	"0"	"0"	"0"	"1"	"4"	"1"	"9"	"2"	"4"	"0"	"0"	"0"	"1"	"0"	"1"	"0"	"0"	"1"	"0"	"0"	"0"	"2"	"0"	"0"	"2"	"0"	"1849"	"24"	"0"	"0"	"0"	"0"	"0"	"0"	"0"	"0"	"0"	"13"	"0"	"0"	"35"	"0"	"235"	"4"	"5"	"1"	"9"	"0"	"0"	"0"	"3"	"0"	"0"	"0"	"0"	"742"	"6290"	"0"	"0"	"2"	"3845"	"1045"	"577"	"421"	"238"	"603"	"313"	"41"	"57"	"5"	"1"	"0"	"0"	"0"	"0"	"4"	"0"	"2"	"7"	"14"	"0"	"0"	"0"	"1"	"0"	"0"	"5"	"0"	"0"	"0"	"1"	"0"	"0"	"0"	"1"	"3"	"0"	"0"	"92"	"9"	"0"	"3"	"3"	"0"	"0"	"339"	"263"	"112"	"790"	"0"	"0"	"0"	"30"	"1223"	"0"	"0"	"0"	"0"	"77"	"1"	"34"	"6"	"3"	"117"	"1"	"0"	"34"	"164"	"0"	"0"	"1"	"0"	"140"	"1"	"0"	"0"	"33"	"1884"	"0"	"559"	"0"	"0"	"38"	"258"	"4"	"1"	"33"	"98"	"773"	"1"	"2"	"0"	"0"	"2"	"0"	"0"	"66"	"1"	"0"	"0"	"1"	"0"	"119"	"789"	"182"	"69"	"0"	"0"	"1"	"1"	"0"	"0"	"1"	"169"	"0"	"438"	"416"	"1456"	"299"	"1020"	"48"	"3"	"529"	"1"	"0"	"77"	"178"	"6"	"679"	"904"	"676"	"0"	"0"	"6"	"2993"	"3"	"0"	"1790"	"48"	"545"	"12"	"682"	"0"	"22"	"265"	"10"	"0"	"207"	"689"	"0"	"212"	"0"	"0"	"0"	"1"	"10"	"207"	"173"	"427"	"4"	"0"	"0"	"0"	"0"	"0"	"2"	"0"	"0"	"0"	"1"	"1508"	"3"	"28"	"26"	"86"	"750"	"10"	"31"	"230"	"206"	"66"	"2"	"610"	"104"	"543"	"0"	"0"	"6"	"6"	"0"	"0"	"0"	"8"	"0"	"0"	"0"	"1"	"1"	"0"	"0"	"1"	"0"	"0"	"0"	"3"	"0"	"0"	"1970"	"0"	"0"	"0"	"0"	"0"	"0"	"0"	"0"	"0"	"0"	"0"	"0"	"0"	"0"	"0"	"0"	"0"	"3"	"0"	"0"	"0"	"2"	"0"	"3"	"0"	"103"	"150"	"274"	"260"	"2"	"1"	"0"	"11"	"0"	"0"	"3"	"0"	"0"	"0"	"1"	"0"	"1"	"0"	"0"	"0"	"0"	"0"	"0"	"8"	"0"	"0"	"34"	"15"	"0"	"0"	"0"	"0"	"0"	"1560"	"0"	"0"	"0"	"0"	"0"	"0"	"3"	"1"	"0"	"1"	"0"	"1"	"0"	"1"	"0"	"0"	"2"	"0"	"0"	"0"	"0"	"1"	"0"	"2"	"2685"	"715"	"913"	"1636"	"4955"	"252"	"2145"	"0"	"5"	"12"	"56"	"46"	"0"	"0"	"2"	"0"	"2"	"7"	"6"	"0"	"1"	"0"	"0"	"0"	"0"	"0"	"4"	"0"	"2"	"82"	"0"	"0"	"0"	"0"	"1"	"1"	"0"	"0"	"0"	"0"	"5"	"11"	"681"	"902"	"121"	"1"	"0"	"0"	"0"	"0"	"1"	"0"	"0"	"1"	"0"	"0"	"389"	"137"	"0"	"0"	"0"	"2"	"1"	"0"	"69"	"513"	"1"	"3"	"2"	"127"	"1"	"10"	"23"	"0"	"3"	"0"	"252"	"2013"	"398"	"4845"	"1"	"0"	"13"	"0"	"0"	"13"	"15"	"41"	"1"	"1"	"604"	"0"	"0"	"3"	"485"	"0"	"0"	"0"	"0"	"0"	"0"	"1"	"3"	"0"	"0"	"1"	"1"	"0"	"3"	"0"	"1"	"77"	"65"	"5"	"203"	"3"	"195"	"63"	"46"	"7"	"49"	"920"	"0"	"2"	"0"	"2"	"5"	"0"	"0"	"10"	"0"	"100"	"474"	"3"	"2"	"1"	"0"	"74"	"1"	"1"	"0"	"0"	"1"	"21"	"0"	"0"	"0"	"0"	"1"	"1"	"1"	"1"	"0"	"1"	"0"	"0"	"0"	"0"	"1"	"0"	"2"	"785"	"1272"	"6"	"2"	"0"	"0"	"0"	"0"	"0"	"0"	"0"	"0"	"2"	"0"	"0"	"2"	"0"	"0"	"0"	"0"	"0"	"0"	"0"	"0"	"0"	"0"	"0"	"0"	"0"	"0"	"0"	"1"	"0"	"1005"	"631"	"0"	"1"	"0"	"0"	"0"	"6"	"3"	"0"	"2"	"0"	"116"	"158"	"1"	"19"	"0"	"1"	"0"	"1663"	"0"	"0"	"0"	"28"	"0"	"0"	"0"	"0"	"0"	"0"	"0"	"0"	"0"	"289"	"0"	"4"	"0"	"0"	"1"	"815"	"0"	"1"	"889"	"592"	"219"	"130"	"0"	"2"	"4"	"0"	"1"	"31"	"0"	"0"	"14"	"0"	"0"	"0"	"0"	"2"	"3"	"0"	"0"	"0"	"12"	"1007"	"1"	"0"	"8"	"1"	"0"	"0"	"56"	"0"	"0"	"496"	"0"	"0"	"142"	"1"	"2"	"0"	"27"	"0"	"2"	"7"	"0"	"0"	"0"	"0"	"0"	"0"	"1"	"1"	"0"	"3"	"0"	"0"	"0"	"3"	"0"	"0"	"0"	"0"	"1"	"0"	"2"	"326"	"1"	"1"	"1"	"1"	"0"	"0"	"0"	"1"	"0"	"0"	"0"	"249"	"260"	"0"	"8"	"0"	"0"	"0"	"200"	"0"	"0"	"695"	"0"	"0"	"1"	"0"	"0"	"0"	"0"	"0"	"4"	"0"	"1"	"1"	"0"	"0"	"0"	"0"	"0"	"0"	"0"	"7"	"0"	"0"	"0"	"0"	"0"	"0"	"0"	"0"	"386"	"0"	"96"	"301"	"116"	"15"	"94"	"30"	"6"	"0"	"167"	"127"	"1195"	"596"	"158"	"851"	"0"	"0"	"0"	"0"	"0"	"0"	"0"	"1"	"0"	"1"	"0"	"0"	"2"	"1"	"0"	"0"	"186"	"1"	"45"	"0"	"0"	"19"	"5"	"0"	"0"	"0"	"0"	"140"	"226"	"0"	"130"	"13126"	"276"	"0"	"0"	"1"	"3"	"0"	"0"	"0"	"0"	"0"	"0"	"3"	"6"	"0"	"1"	"0"	"0"	"11"	"0"	"2"	"1"	"0"	"2"	"4"	"1"	"0"	"0"	"1"	"0"	"0"	"0"	"0"	"32"	"480"	"0"	"0"	"0"	"1"	"0"	"0"	"1"	"0"	"0"	"0"	"0"	"0"	"0"	"2"	"5"	"1"	"1"	"1"	"1"	"0"	"0"	"41"	"0"	"50"	"0"	"0"	"8"	"0"	"0"	"0"	"0"	"0"	"0"	"0"	"2"	"1"	"0"	"1620"	"0"	"0"	"0"	"0"	"0"	"1"	"0"	"0"	"0"	"0"	"0"	"0"	"2"	"0"	"190"	"4"	"0"	"0"	"0"	"513"	"0"	"5"	"1"	"0"	"0"	"11"	"0"	"0"	"1"	"679"	"4382"	"0"	"0"	"0"	"0"	"0"	"0"	"1"	"8"	"0"	"3"	"0"	"0"	"0"	"1"	"0"	"1"	"0"	"0"	"0"	"0"	"1"	"0"	"0"	"0"	"0"	"0"	"448"	"2505"	"2"	"3"	"1"	"0"	"0"	"0"	"0"	"0"	"0"	"0"	"0"	"0"	"0"	"85"	"0"	"0"	"0"	"0"	"72"	"6"	"53"	"287"	"530"	"0"	"0"	"0"	"0"	"4"	"1"	"0"	"0"	"298"	"2"	"6"	"1264"	"0"	"0"	"2"	"1"	"7"	"0"	"0"	"0"	"0"	"0"	"0"	"0"	"0"	"0"	"0"	"0"	"1"	"0"	"0"	"0"	"0"	"0"	"0"	"0"	"0"	"0"	"0"	"0"	"2"	"0"	"0"	"1"	"1"	"5"	"1"	"0"	"8"	"0"	"0"	"0"	"0"	"0"	"0"	"0"	"0"	"0"	"0"	"0"	"0"	"0"	"0"	"0"	"1"	"0"	"0"	"0"	"0"	"0"	"2"	"0"	"0"	"0"	"0"	"1"	"0"	"0"	"1"	"1"	"0"	"0"	"0"	"1"	"2"	"0"	"0"	"0"	"0"	"2"	"1"	"0"	"0"	"0"	"0"	"0"	"4"	"1"	"3"	"0"	"0"	"0"	"0"	"0"	"1"	"265"	"0"	"0"	"0"	"1"	"0"	"0"	"0"	"0"	"0"	"1"	"0"	"0"	"0"	"2"	"0"	"0"	"0"	"0"	"0"	"0"	"0"	"0"	"0"	"0"	"0"	"0"	"0"	"0"	"0"	"0"	"0"	"0"	"1"	"1"	"2"	"0"	"0"	"0"	"0"	"0"	"251"	"1505"	"558"	"0"	"1"	"0"	"0"	"0"	"1"	"0"	"2"	"0"	"1"	"0"	"0"	"0"	"0"	"0"	"0"	"0"	"0"	"0"	"0"	"0"	"0"	"0"	"0"	"0"	"7"	"1"	"0"	"0"	"0"	"0"	"1"	"2"	"0"	"0"	"0"	"0"	"0"	"0"	"0"	"0"	"0"	"0"	"0"	"0"	"1"	"3"	"0"	"0"	"0"	"0"	"2"	"0"	"0"	"0"	"0"	"0"	"0"	"1"	"0"	"0"	"0"	"0"	"0"	"0"	"7"	"3"	"0"	"0"	"0"	"0"	"0"	"1"	"0"	"0"	"0"	"3"	"0"	"0"	"2"	"0"	"1"	"1"	"1"	"0"	"3"	"0"	"0"	"0"	"1"	"1"	"0"	"0"	"0"	"0"	"0"	"0"	"0"	"0"	"0"	"0"	"0"	"1"	"0"	"0"	"0"	"0"	"0"	"0"	"0"	"0"	"0"	"0"	"0"	"4"	"0"	"1"	"0"	"0"	"0"	"0"	"0"	"0"	"0"	"0"	"1"	"0"	"1"	"0"	"0"	"2"	"0"	"0"	"1"	"0"	"0"	"0"	"0"	"1"	"0"	"2"	"0"	"0"	"1142"	"5"	"2"	"0"	"0"	"2"	"0"	"0"	"0"	"0"	"0"	"0"	"0"	"0"	"0"	"0"	"0"	"0"	"0"	"0"	"3"	"0"	"51"	"0"	"0"	"2"	"0"	"0"	"0"	"0"	"24"	"515"	"0"	"14"	"0"	"0"	"1"	"0"	"1"	"0"	"0"	"1"	"0"	"4"	"538"	"1889"	"0"	"0"	"0"	"0"	"0"	"3"	"1561"	"1"	"500"	"1"	"0"	"0"	"0"	"132"	"0"	"0"	"0"	"0"	"0"	"1509"	"0"	"0"	"0"	"0"	"0"	"0"	"0"	"0"	"0"	"0"	"0"	"0"	"0"	"0"	"0"	"0"	"0"	"0"	"0"	"0"	"0"	"2"	"4"	"0"	"1"	"0"	"5"	"2"	"0"	"1"	"1"	"0"	"0"	"1145"	"1505"	"0"	"0"	"0"	"0"	"0"	"0"	"0"	"0"	"0"	"0"	"826"	"684"	"0"	"0"	"0"	"3"	"3"	"15"	"0"	"17"	"8"	"12"	"2104"	"0"	"694"	"2"	"1"	"2"	"160"	"105"	"0"	"5"	"0"	"0"	"0"	"0"	"0"	"0"	"0"	"3"	"0"	"0"	"0"	"0"	"0"	"0"	"0"	"0"	"0"	"0"	"0"	"0"	"0"	"0"	"0"	"0"	"0"	"0"	"0"	"0"	"1"	"0"	"0"	"0"	"1"	"4"	"0"	"2"	"288"	"13"	"0"	"0"	"0"	"0"	"0"	"1"	"2"	"0"	"0"	"1"	"0"	"0"	"11"	"0"	"0"	"2"	"6"	"1"	"0"	"4"	"0"	"0"	"0"	"0"	"0"	"0"	"0"	"58"	"1"	"0"	"0"	"0"	"0"	"0"	"0"	"0"	"0"	"1"	"0"	"0"	"0"	"0"	"0"	"3"	"0"	"0"	"0"	"0"	"0"	"0"	"1"	"0"	"0"	"0"	"0"	"0"	"1"	"0"	"0"	"0"	"0"	"0"	"1"	"0"	"0"	"286"	"0"	"0"	"0"	"0"	"1"	"0"	"14"	"620"	"487"	"0"	"0"	"0"	"0"	"2"	"3"	"0"	"0"	"4"	"1"	"0"	"1"	"17"	"0"	"8"	"0"	"5"	"1"	"0"	"0"	"0"	"11"	"2"	"13"	"74"	"1"	"0"	"2"	"0"	"56"	"0"	"4"	"0"	"0"	"0"	"0"	"0"	"1"	"0"	"0"	"0"	"280"	"0"	"24"	"234"	"0"	"1"	"0"	"0"	"1"	"1"	"0"	"0"	"2"	"0"	"0"	"0"	"1"	"0"	"4"	"0"	"0"	"1"	"0"	"1"	"0"	"1"	"0"	"2"	"3"	"510"	"4152"	"2273"	"0"	"0"	"40"	"0"	"0"	"78"	"140"	"0"	"782"	"149"	"8"	"2"	"2"	"1"	"0"	"1"	"2"	"216"	"0"	"1"	"457"	"94"	"574"	"57"	"0"	"430"	"0"	"1632"	"1"	"2"	"306"	"279"	"0"	"230"	"1649"	"0"	"0"	"0"	"0"	"333"	"9355"	"0"	"0"	"19"	"0"	"51"	"1422"	"718"	"0"	"0"	"0"	"190"	"1584"	"729"	"348"	"0"	"1"	"0"	"1"	"0"	"5"	"0"	"0"	"0"	"1"	"1"	"1"	"2"	"24478"	"0"	"0"	"1"	"0"	"4"	"3"	"4"	"2"	"0"	"5"	"0"	"0"	"4"	"1"	"0"	"1"	"0"	"0"	"0"	"1"	"1"	"3"	"1"	"1"	"0"	"0"	"0"	"0"	"1"	"1"	"0"	"0"	"0"	"0"	"1"	"0"	"0"	"0"	"299"	"86"	"125"	"199"	"147"	"168"	"404"	"162"	"325"	"1"	"3"	"0"	"0"	"4"	"1"	"13"	"0"	"0"	"1"	"0"	"0"	"6"	"2"	"0"	"2"	"0"	"1"	"0"	"0"	"3227"	"2"	"1"	"18"	"0"	"0"	"0"	"0"	"0"	"0"	"0"	"6"	"4"	"237"	"2445"	"149"	"435"	"1"	"20"	"47"	"55"	"0"	"0"	"0"	"0"	"0"	"1"	"0"	"0"	"0"	"0"	"1"	"3"	"0"	"4"	"0"	"3"	"0"	"2"	"16"	"0"	"0"	"0"	"5"	"0"	"0"	"430"	"0"	"183"	"0"	"0"	"0"	"1"	"14"	"0"	"0"	"0"	"0"	"0"	"0"	"0"	"0"	"0"	"1"	"0"	"0"	"0"	"0"	"0"	"0"	"0"	"0"	"0"	"0"	"2"	"0"	"0"	"0"	"0"	"0"	"0"	"141"	"2"	"0"	"0"	"3"	"0"	"0"	"1"	"0"	"1"	"0"	"0"	"0"	"0"	"0"	"0"	"0"	"0"	"0"	"0"	"0"	"0"	"0"	"0"	"0"	"0"	"0"	"3"	"1"	"0"	"0"	"0"	"0"	"0"	"0"	"0"	"1"	"0"	"0"	"0"	"0"	"0"	"0"	"0"	"0"	"1"	"1090"	"1"	"0"	"0"	"0"	"0"	"0"	"0"	"0"	"0"	"1"	"0"	"0"	"0"	"0"	"0"	"2"	"0"	"1"	"0"	"0"	"0"	"0"	"0"	"2"	"0"	"0"	"0"	"0"	"0"	"0"	"1"	"0"	"0"	"0"	"0"	"7"	"1"	"1"	"0"	"0"	"1"	"0"	"0"	"1"	"1"	"2"	"0"	"0"	"0"	"1"	"4"	"7"	"0"	"2"	"0"	"0"	"0"	"0"	"0"	"0"	"0"	"0"	"0"	"0"	"0"	"1235"	"495"	"295"	"0"	"0"	"2"	"0"	"0"	"0"	"1"	"0"	"0"	"0"	"0"	"0"	"0"	"0"	"0"	"1"	"0"	"0"	"0"	"0"	"1"	"0"	"1"	"0"	"0"	"0"	"0"	"0"	"1"	"0"	"0"	"0"	"0"	"41"	"0"	"1"	"0"	"0"	"0"	"0"	"0"	"0"	"0"	"0"	"0"	"0"	"0"	"0"	"0"	"0"	"1"	"0"	"2"	"0"	"0"	"0"	"0"	"9"	"0"	"0"	"0"	"0"	"0"	"0"	"0"	"0"	"0"	"0"	"0"	"0"	"317"	"581"	"0"	"0"	"1"	"0"	"0"	"0"	"0"	"0"	"0"	"0"	"0"	"0"	"0"	"0"	"0"	"0"	"1"	"0"	"0"	"0"	"2"	"0"	"0"	"0"	"0"	"1"	"13"	"1"	"1"	"0"	"1080"	"1"	"3"	"0"	"2"	"0"	"0"	"0"	"2"	"0"	"0"	"0"	"0"	"0"	"1"	"1"	"0"	"0"	"0"	"0"	"1"	"0"	"0"	"0"	"0"	"0"	"0"	"0"	"0"	"0"	"34"	"1"	"2"	"0"	"1"	"0"	"0"	"0"	"0"	"0"	"0"	"0"	"0"	"7"	"0"	"4"	"0"	"1"	"0"	"0"	"0"	"0"	"0"	"1"	"2"	"2"	"0"	"0"	"0"	"1"	"0"	"0"	"2"	"0"	"0"	"1"	"3"	"0"	"3"	"1"	"0"	"0"	"0"	"1"	"0"	"4"	"0"	"0"	"0"	"0"	"3"	"0"	"0"	"1"	"0"	"0"	"4"	"0"	"0"	"0"	"0"	"0"	"0"	"0"	"0"	"0"	"0"	"0"	"0"	"0"	"0"	"0"	"0"	"1"	"3"	"2"	"0"	"0"	"0"	"1"	"0"	"0"	"0"	"0"	"0"	"0"	"0"	"0"	"0"	"1"	"0"	"0"	"0"	"5"	"7"	"1"	"0"	"23"	"1"	"0"	"0"	"0"	"0"	"0"	"0"	"0"	"0"	"0"	"1"	"0"	"0"	"0"	"0"	"0"	"0"	"0"	"1"	"0"	"0"	"0"	"0"	"0"	"0"	"0"	"2"	"0"	"1"	"0"	"0"	"0"	"0"	"1"	"0"	"0"	"0"	"0"	"2"	"0"	"0"	"0"	"0"	"0"	"0"	"1"	"1"	"1"	"2"	"0"	"0"	"2"	"0"	"0"	"0"	"0"	"0"	"0"	"9"	"0"	"0"	"3"	"0"	"0"	"0"	"0"	"0"	"0"	"1138"	"37"	"0"	"0"	"1"	"0"	"0"	"0"	"0"	"0"	"0"	"0"	"0"	"0"	"0"	"1"	"0"	"0"	"2"	"0"	"0"	"0"	"0"	"0"	"0"	"0"	"1"	"5"	"0"	"0"	"0"	"0"	"1"	"0"	"1"	"1"	"0"	"0"	"0"	"0"	"0"	"0"	"0"	"0"	"6"	"0"	"1"	"0"	"0"	"0"	"0"	"0"	"2"	"0"	"0"	"0"	"0"	"0"	"1"	"0"	"0"	"0"	"0"	"0"	"0"	"0"	"0"	"0"	"44"	"0"	"1"	"0"	"1"	"1"	"442"	"615"	"33"	"9"	"365"	"280"	"1250"	"683"	"0"	"155"	"3"	"511"	"559"	"2"	"242"	"3615"	"1440"	"473"	"0"	"0"	"794"	"0"	"0"	"0"	"0"	"0"	"0"	"9"	"18"	"0"	"0"	"0"	"1"	"540"	"0"	"0"	"0"	"0"	"0"	"4"	"0"	"0"	"0"	"0"	"0"	"1"	"0"	"0"	"2"	"8"	"0"	"0"	"0"	"0"	"3"	"1"	"1"	"0"	"1"	"1"	"0"	"0"	"0"	"1"	"2"	"1"	"0"	"0"	"0"	"0"	"2"	"0"	"4"	"0"	"61"	"1389"	"1211"	"0"	"0"	"0"	"0"	"0"	"17"	"5"	"0"	"3"	"0"	"2"	"2"	"0"	"0"	"0"	"0"	"14"	"7"	"0"	"0"	"0"	"0"	"0"	"1"	"0"	"1"	"2"	"0"	"0"	"0"	"0"	"0"	"4"	"0"	"0"	"0"	"0"	"0"	"2"	"0"	"0"	"0"	"1"	"0"	"0"	"0"	"1"	"0"	"0"	"0"	"0"	"3"	"4"	"2"	"0"	"2"	"0"	"0"	"0"	"0"	"0"	"0"	"0"	"2"	"1"	"0"	"0"	"38"	"7"	"1"	"0"	"1"	"0"	"0"	"0"	"0"	"0"	"1"	"2"	"0"	"0"	"1"	"0"	"0"	"0"	"0"	"0"	"1"	"0"	"0"	"0"	"2"	"0"	"0"	"0"	"1"	"1"	"1"	"0"	"2"	"4"	"1"	"0"	"0"	"0"	"0"	"1"	"0"	"0"	"0"	"0"	"0"	"0"	"0"	"2"	"0"	"1"	"2"	"0"	"0"	"0"	"1"	"1"	"4"	"0"	"0"	"0"	"0"	"1"	"0"	"0"	"1"	"6"	"0"	"0"	"14"	"0"	"0"	"2"	"0"	"1"	"0"	"0"	"0"	"0"	"0"	"0"	"0"	"0"	"0"	"0"	"0"	"1"	"1"	"3"	"0"	"0"	"0"	"0"	"1"	"1"	"0"	"0"	"704"	"27"	"13"	"2"	"0"	"0"	"0"	"2"	"0"	"0"	"0"	"0"	"0"	"0"	"0"	"0"	"2"	"0"	"0"	"0"	"0"	"1"	"0"	"10"	"5343"	"198"	"4"	"0"	"0"	"0"	"9"	"0"	"2"	"0"	"0"	"0"	"0"	"0"	"1"	"0"	"4"	"0"	"0"	"0"	"0"	"0"	"0"	"2"	"2"	"0"	"0"	"1"	"4"	"0"	"0"	"0"	"0"	"1"	"1"	"0"	"0"	"0"	"0"	"0"	"4"	"0"	"0"	"0"	"0"	"0"	"2"	"0"	"0"	"0"	"1"	"0"	"0"	"0"	"0"	"1"	"0"	"0"	"938"	"656"	"508"	"3"	"2"	"585"	"9"	"2"	"0"	"0"	"0"	"0"	"1"	"1"	"0"	"0"	"0"	"0"	"0"	"1"	"3"	"1"	"0"	"3"	"0"	"0"	"1"	"0"	"0"	"1"	"1219"	"95"	"845"	"3"	"0"	"202"	"495"	"314"	"0"	"0"	"0"	"0"	"0"	"0"	"0"	"0"	"0"	"0"	"0"	"0"	"0"	"0"	"0"	"0"	"0"	"0"	"0"	"0"	"1419"	"1774"	"72"	"1"	"0"	"0"	"0"	"0"	"0"	"0"	"0"	"1"	"0"	"0"	"0"	"0"	"0"	"0"	"0"	"0"	"0"	"0"	"0"	"0"	"0"	"1"	"4"	"1"	"0"	"0"	"0"	"0"	"0"	"0"	"0"	"0"	"0"	"0"	"0"	"0"	"0"	"0"	"0"	"0"	"0"	"0"	"0"	"0"	"0"	"0"	"0"	"41"	"1"	"1"	"194"	"592"	"848"	"166"	"76"	"1"	"1"	"0"	"0"	"1"	"1"	"0"	"0"	"0"	"1"	"0"	"0"	"0"	"0"	"3"	"78"	"671"	"30"	"486"	"108"	"96"	"0"	"1"	"0"	"96"	"1"	"45"	"0"	"0"	"1103"	"823"	"1"	"3485"	"2"	"0"	"60"	"0"	"12"	"375"	"1"	"32"	"1142"	"89"	"327"	"457"	"188"	"1212"	"529"	"775"	"1362"	"435"	"3"	"1352"	"1436"	"0"	"205"	"9"	"656"	"620"	"4"	"184"	"2"	"211"	"488"	"8695"	"59"	"1156"	"3588"	"1641"	"15"	"17"	"0"	"0"	"250"	"6"	"55"	"3369"	"967"	"61"	"238"	"0"	"123"	"73"	"1085"	"634"	"1035"	"0"	"211"	"0"	"0"	"2"	"4"	"3400"	"129"	"0"	"9904"	"0"	"63993"	"216"	"30"	"1311"	"330"	"0"	"709"	"1069"	"952"	"175"	"131"	"1026"	"2025"	"1667"	"0"	"0"	"0"	"0"	"0"	"0"	"0"	"0"	"0"	"0"	"0"	"0"	"312"	"32"	"1739"	"912"	"3"	"92"	"514"	"13"	"1525"	"199"	"0"	"837"	"2845"	"1814"	"2298"	"278"	"0"	"1"	"0"	"0"	"494"	"4312"	"4309"	"3324"	"6584"	"72"	"3202"	"662"	"304"	"75"	"153"	"0"	"0"	"216"	"286"	"5"	"195"	"5"	"0"	"12"	"0"	"0"	"0"	"0"	"1"	"7"	"0"	"0"	"3"	"0"	"11"	"379"	"953"	"133"	"108"	"45"	"2"	"265"	"7"	"4266"	"1034"	"175"	"12"	"0"	"644"	"8021"	"594"	"7"	"0"	"0"	"0"	"0"	"0"	"0"	"0"	"0"	"0"	"0"	"0"	"0"	"8017"	"785"	"3"	"336"	"3529"	"121"	"564"	"1365"	"622"	"2272"	"2868"	"70"	"230"	"1853"	"5"	"0"	"0"	"0"	"0"	"0"	"0"	"1"	"0"	"2"	"0"	"0"	"1"	"0"	"2"	"0"	"0"	"1"	"0"	"1"	"806"	"735"	"410"	"656"	"730"	"64"	"6"	"0"	"0"	"0"	"0"	"0"	"0"	"0"	"1"	"1"	"16"	"4"	"405"	"1497"	"979"	"454"	"463"	"1"	"0"	"2"	"878"	"59"	"69"	"2"	"579"	"154"	"932"	"39"	"0"	"554"	"10"	"1035"	"612"	"17"	"94"	"3"	"631"	"1727"	"329"	"126"	"224"	"32"	"0"	"16"	"334"	"124"	"0"	"11"	"1"	"571"	"376"	"325"	"252"	"111"	"402"	"0"	"475"	"55"	"24"	"1"	"51"	"196"	"58"	"261"	"5"	"295"	"28"	"25"	"654"	"37"	"0"	"0"	"8074"	"339"	"76"	"672"	"118"	"509"	"7"	"122"	"1"	"19"	"213"	"163"	"540"	"1"	"930"	"537"	"545"	"3"	"0"	"166"	"206"	"132"	"23"	"0"	"609"	"760"	"65"	"42"	"27"	"258"	"1295"	"4"	"1"	"1"	"0"	"2"	"20"	"0"	"0"	"336"	"44"	"1"	"0"	"0"	"0"	"0"	"0"	"210"	"300"	"0"	"128"	"65"	"474"	"1"	"208"	"577"	"305"	"177"	"0"	"106"	"68"	"10"	"137"	"16"	"116"	"389"	"803"	"1"	"25"	"39"	"41"	"55"	"92"	"3"	"2"	"4"	"934"	"46"	"61"	"175"	"46"	"1650"	"2110"	"1"	"116"	"22"	"28"	"1133"	"672"	"226"	"280"	"1"	"224"	"1"	"9"	"936"	"95"	"54"	"23"	"110"	"2179"	"442"	"0"	"0"	"1"	"10"	"0"	"1"	"143"	"899"	"0"	"0"	"0"	"0"	"0"	"0"	"114"	"300"	"151"	"103"	"130"	"77"	"18"	"1"	"0"	"13755"	"254"	"680"	"3176"	"25"	"0"	"0"	"0"	"576"	"0"	"1"	"7"	"34"	"1"	"419"	"3"	"1699"	"112"	"146"	"1"	"651"	"0"	"0"	"223"	"530"	"60"	"18"	"684"	"5025"	"617"	"2"	"9"	"1"	"9"	"548"	"20"	"169"	"92"	"9"	"106"	"677"	"573"	"712"	"0"	"4"	"0"	"599"	"13"	"2"	"2"	"0"	"1"	"145"	"270"	"1492"	"251"	"0"	"167"	"466"	"1017"	"3146"	"4"	"11"	"51"	"52"	"693"	"104"	"161"	"916"	"41"	"1"	"2"	"0"	"36"	"70"	"1047"	"2"	"86"	"9"	"1"	"1"	"143"	"10"	"678"	"476"	"337"	"11"	"2"	"87"	"0"	"754"	"0"	"94"	"671"	"77"	"269"	"7"	"0"	"286"	"410"	"122"	"170"	"409"	"221"	"583"	"101"	"201"	"2251"	"420"	"1"	"3"	"1"	"2"	"2"	"191"	"14"	"110"	"12"	"0"	"357"	"753"	"135"	"28"	"82"	"3"	"536"	"949"	"223"	"103"	"30"	"162"	"785"	"0"	"136"	"105"	"0"	"0"	"0"	"0"	"0"	"0"	"8"	"527"	"2"	"973"	"1"	"63"	"67"	"0"	"0"	"6"	"0"	"0"	"0"	"0"	"0"	"288"	"1"	"114"	"47"	"549"	"240"	"0"	"1"	"56"	"0"	"0"	"329"	"0"	"1"	"80"	"67"	"0"	"0"	"8"	"7"	"0"	"0"	"15"	"0"	"0"	"0"	"0"	"0"	"0"	"0"	"1"	"60"	"50"	"28"	"43"	"139"	"446"	"893"	"10"	"0"	"20"	"195"	"23"	"17"	"2"	"0"	"12"	"0"	"1"	"0"	"595"	"806"	"684"	"304"	"1152"	"650"	"18"	"8689"	"8"	"3288"	"572"	"410"	"18"	"40"	"285"	"1703"	"1"	"0"	"0"	"985"	"2"	"119"	"101"	"1337"	"589"	"240"	"872"	"260"	"637"	"158"	"0"	"6"	"67"	"1"	"3778"	"0"	"0"	"2135"	"433"	"1281"	"270"	"0"	"988"	"39"	"1071"	"20"	"290"	"364"	"1044"	"12"	"0"	"310"	"137"	"1"	"435"	"338"	"1027"	"208"	"898"	"4306"	"4"	"112"	"841"	"4"	"139"	"57"	"49"	"2572"	"183"	"0"	"1"	"717"	"574"	"8"	"8"	"5"	"0"	"574"	"137"	"22"	"105"	"36"	"125"	"14"	"130"	"55"	"15"	"4"	"0"	"68"	"17"	"92"	"2"	"894"	"306"	"2"	"239"	"618"	"179"	"319"	"0"	"0"	"7091"	"4"	"39"	"2728"	"392"	"610"	"307"	"3"	"0"	"3"	"4"	"2"	"0"	"0"	"1"	"89"	"0"	"20"	"2243"	"100"	"0"	"0"	"1"	"1"	"20"	"444"	"3"	"2386"	"15"	"1"	"141"	"313"	"1001"	"2"	"351"	"0"	"0"	"0"	"0"	"80"	"649"	"1784"	"14"	"95"	"182"	"98"	"99"	"210"	"414"	"687"	"225"	"114"	"2"	"1"	"279"	"350"	"737"	"68"	"1"	"0"	"41"	"0"	"1"	"131"	"14"	"10"	"4"	"449"	"180"	"0"	"24"	"900"	"171"	"1"	"0"	"79"	"0"	"903"	"0"	"146"	"0"	"1183"	"1"	"0"	"1"	"3"	"121"	"211"	"500"	"630"	"3820"	"1"	"132"	"0"	"963"	"67"	"335"	"437"	"206"	"1851"	"0"	"0"	"0"	"1"	"63"	"3"	"379"	"3132"	"74"	"0"	"0"	"313"	"303"	"187"	"973"	"164"	"15"	"3"	"26"	"517"	"76"	"415"	"145"	"123"	"866"	"694"	"493"	"495"	"1"	"0"	"953"	"2334"	"433"	"846"	"594"	"637"	"95"	"89"	"1466"	"1014"	"229"	"5"	"736"	"0"	"0"	"0"	"0"	"0"	"0"	"0"	"0"	"0"	"0"	"1"	"0"	"0"	"0"	"0"	"0"	"0"	"9"	"0"	"0"	"0"	"0"	"10750"	"52"	"0"	"0"	"4"	"0"	"1"	"1"	"0"	"63"	"64"	"31"	"0"	"0"	"307"	"41"	"12"	"99"	"191"	"92"	"929"	"13"	"104"	"161"	"542"	"177"	"364"	"4"	"1"	"314"	"50"	"216"	"5291"	"181"	"2"	"420"	"2"	"47"	"13"	"63"	"11"	"260"	"554"	"1"	"3"	"12"	"2"	"2"	"2"	"27"	"190"	"397"	"91"	"0"	"260"	"496"	"958"	"526"	"12"	"3"	"258"	"77"	"173"	"0"	"1"	"0"	"0"	"16"	"5225"	"21"	"0"	"1537"	"136"	"0"	"0"	"40"	"1"	"694"	"539"	"31"	"464"	"162"	"3"	"0"	"2"	"188"	"226"	"39"	"2857"	"480"	"96"	"0"	"0"	"165"	"211"	"180"	"64"	"0"	"751"	"767"	"2334"	"39"	"76"	"326"	"1742"	"142"	"5"	"249"	"329"	"252"	"341"	"22"	"119"	"5"	"509"	"1"	"4"	"294"	"40"	"1836"	"4995"	"458"	"137"	"801"	"54"	"2"	"662"	"155"	"760"	"477"	"788"	"1467"	"115"	"933"	"675"	"617"	"367"	"1996"	"252"	"108"	"210"	"446"	"2"	"73"	"783"	"644"	"81"	"128"	"3"	"2"	"285"	"681"	"434"	"498"	"1139"	"121"	"214"	"151"	"425"	"691"	"139"	"11"	"670"	"4444"	"618"	"459"	"572"	"0"	"0"	"2787"	"221"	"298"	"98"	"15"	"634"	"1151"	"306"	"224"	"10"	"394"	"300"	"3768"	"377"	"31"	"4"	"1"	"1"	"0"	"0"	"0"	"258"	"396"	"753"	"181"	"237"	"39"	"30"	"74"	"430"	"0"	"702"	"0"	"42"	"145"	"69"	"2"	"108"	"607"	"199"	"461"	"235"	"279"	"62"	"123"	"86"	"271"	"1"	"7"	"8"	"143"	"673"	"209"	"1"	"79"	"1285"	"656"	"0"	"2"	"0"	"108"	"12"	"0"	"0"	"0"	"0"	"0"	"2934"	"17"	"2"	"1934"	"1591"	"0"	"161"	"240"	"651"	"2"	"9"	"39"	"0"	"1"	"6"	"471"	"908"	"179"	"1"	"145"	"394"	"88"	"6"	"676"	"312"	"412"	"650"	"14"	"2"	"498"	"199"	"230"	"3"	"9"	"323"	"164"	"1133"	"0"	"507"	"4"	"386"	"1609"	"363"	"133"	"872"	"1223"	"4"	"239"	"2"	"0"	"0"	"0"	"14"	"2"	"267"	"779"	"54"	"238"	"2"	"0"	"542"	"601"	"4"	"148"	"207"	"124"	"3"	"0"	"5"	"127"	"3375"	"0"	"10"	"5"	"3"	"694"	"777"	"83"	"18"	"67"	"4"	"0"	"0"	"1"	"16"	"747"	"91"	"0"	"319"	"262"	"36"	"0"	"0"	"0"	"112"	"2"	"412"	"188"	"148"	"1147"	"93"	"2"	"0"	"4"	"3"	"1689"	"229"	"474"	"64"	"12"	"8"	"41"	"23"	"197"	"6"	"265"	"6"	"113"	"300"	"264"	"10"	"592"	"3"	"445"	"511"	"275"	"152"	"247"	"226"	"68"	"178"	"7"	"1"	"0"	"0"	"722"	"2"	"52"	"2"	"431"	"3402"	"1"	"0"	"181"	"7"	"568"	"66"	"402"	"35"	"18"	"110"	"342"	"874"	"43"	"69"	"12"	"1748"	"60"	"31"	"522"	"1"	"34"	"1"	"0"	"4"	"2328"	"303"	"819"	"1750"	"218"	"1"	"9"	"523"	"147"	"378"	"2"	"792"	"318"	"1085"	"230"	"177"	"2885"	"1183"	"94"	"4"	"1598"	"17"	"66"	"1261"	"121"	"305"	"381"	"6"	"129"	"0"	"8"	"3224"	"1135"	"4"	"1"	"1747"	"124"	"92"	"975"	"64"	"152"	"344"	"73"	"781"	"20"	"396"	"220"	"784"	"0"	"3"	"1309"	"141"	"0"	"195"	"228"	"62"	"206"	"145"	"1016"	"1"	"545"	"193"	"0"	"0"	"29"	"77"	"558"	"0"	"630"	"1"	"0"	"25"	"185"	"66"	"9"	"1"	"1385"	"0"	"0"	"0"	"20"	"0"	"37"	"1"	"1"	"20"	"0"	"3"	"39"	"9"	"147"	"85"	"907"	"62"	"520"	"214"	"621"	"359"	"1628"	"230"	"387"	"1028"	"145"	"16"	"4"	"33"	"227"	"434"	"288"	"9"	"1117"	"0"	"1"	"3"	"44"	"0"	"161"	"943"	"2426"	"694"	"437"	"32"	"17"	"214"	"66"	"7"	"33"	"3"	"320"	"609"	"441"	"15"	"36"	"160"	"512"	"4"	"190"	"0"	"11"	"131"	"315"	"270"	"423"	"5"	"1369"	"138"	"317"	"37"	"34"	"484"	"1"	"1"	"244"	"0"	"66"	"8"	"160"	"0"	"0"	"71"	"131"	"480"	"79"	"13"	"16"	"179"	"153"	"2"	"230"	"0"	"5"	"177"	"108"	"139"	"579"	"404"	"9"	"58"	"6"	"200"	"1140"	"6"	"8"	"19"	"766"	"26"	"1"	"0"	"56"	"275"	"605"	"121"	"105"	"53"	"115"	"930"	"0"	"5019"	"273"	"186"	"7"	"1"	"1"	"0"	"398"	"139"	"609"	"298"	"96"	"962"	"1378"	"824"	"172"	"0"	"0"	"104"	"212"	"76"	"39"	"4742"	"0"	"0"	"2"	"4"	"4"	"1"	"302"	"0"	"0"	"1"	"2"	"16"	"2"	"2"	"140"	"210"	"31"	"30"	"15"	"0"	"0"	"0"	"1"	"0"	"134"	"0"	"13"	"292"	"152"	"1"	"1"	"925"	"233"	"30"	"9"	"35"	"2"	"1210"	"110"	"500"	"336"	"29"	"251"	"363"	"613"	"25"	"60"	"0"	"0"	"1"	"55"	"10"	"1"	"206"	"853"	"82"	"2"	"370"	"31"	"479"	"20"	"60"	"15"	"29"	"5"	"11"	"149"	"11"	"0"	"1"	"0"	"1108"	"115"	"2443"	"172"	"0"	"1207"	"486"	"414"	"1"	"0"	"0"	"286"	"0"	"557"	"14"	"311"	"27"	"821"	"0"	"0"	"0"	"5"	"0"	"173"	"67"	"899"	"556"	"5"	"1"	"37"	"0"	"0"	"0"	"393"	"0"	"2"	"0"	"1"	"660"	"48"	"1"	"1946"	"589"	"184"	"118"	"137"	"432"	"23"	"57"	"269"	"38"	"1"	"677"	"0"	"0"	"0"	"469"	"0"	"15"	"764"	"9"	"27"	"0"	"0"	"1075"	"0"	"19"	"174"	"1352"	"147"	"375"	"388"	"1196"	"2"	"908"	"3"	"251"	"189"	"110"	"7"	"971"	"1766"	"427"	"224"	"56"	"8"	"158"	"37"	"1560"	"537"	"196"	"744"	"51"	"1643"	"57"	"0"	"0"	"574"	"0"	"0"	"1"	"0"	"142"	"2"	"3"	"0"	"0"	"0"	"0"	"62"	"3"	"846"	"21"	"332"	"182"	"40"	"0"	"178"	"194"	"0"	"47"	"512"	"43"	"543"	"270"	"914"	"2"	"35"	"184"	"0"	"0"	"0"	"0"	"6"	"6"	"1278"	"4"	"524"	"0"	"79"	"1929"	"122"	"493"	"0"	"208"	"96"	"0"	"0"	"0"	"0"	"10"	"0"	"0"	"2"	"27"	"0"	"0"	"0"	"0"	"0"	"0"	"11"	"0"	"0"	"1"	"152"	"1"	"212"	"1"	"1061"	"135"	"0"	"263"	"0"	"0"	"56"	"649"	"72"	"56"	"22"	"73"	"13"	"80"	"4"	"40"	"241"	"145"	"514"	"1740"	"380"	"4"	"464"	"413"	"1"	"0"	"181"	"74"	"151"	"0"	"472"	"235"	"104"	"398"	"255"	"1167"	"1064"	"0"	"0"	"0"	"0"	"0"	"1"	"3"	"8"	"21"	"0"	"0"	"0"	"0"	"0"	"0"	"0"	"1"	"204"	"342"	"148"	"322"	"28"	"0"	"169"	"218"	"33"	"171"	"0"	"15"	"0"	"0"	"2"	"1"	"0"	"0"	"0"	"0"	"238"	"567"	"44"	"911"	"0"	"6"	"662"	"12"	"211"	"1"	"428"	"13"	"190"	"101"	"0"	"120"	"1097"	"77"	"905"	"1"	"3"	"214"	"1"	"0"	"2"	"2"	"0"	"0"	"0"	"3"	"14"	"218"	"0"	"0"	"10"	"95"	"559"	"0"	"1"	"0"	"0"	"1"	"362"	"551"	"1537"	"338"	"1255"	"247"	"591"	"1318"	"0"	"14"	"3"	"1"	"0"	"2"	"0"	"66"	"0"	"2798"	"3"	"0"	"1435"	"0"	"385"	"590"	"0"	"1"	"3"	"1"	"0"	"507"	"174"	"17"	"11"	"2"	"47"	"1"	"72"	"1"	"978"	"98"	"107"	"0"	"0"	"173"	"3703"	"255"	"2401"	"148"	"176"	"0"	"49"	"185"	"130"	"25"	"0"	"195"	"267"	"549"	"51"	"0"	"0"	"61"	"453"	"653"	"10"	"737"	"20"	"29"	"103"	"0"	"0"	"0"	"0"	"0"	"223"	"0"	"1"	"1"	"2"	"1879"	"0"	"0"	"0"	"2"	"0"	"43"	"620"	"5"	"0"	"9"	"0"	"6"	"4"	"0"	"39"	"80"	"7"	"260"	"124"	"0"	"8"	"96"	"1"	"0"	"1"	"2"	"73"	"1159"	"38"	"1254"	"8553"	"288"	"72"	"41"	"0"	"0"	"1"	"520"	"82"	"742"	"56"	"1"	"0"	"0"	"9"	"0"	"4"	"8"	"19"	"6"	"92"	"1061"	"96"	"42"	"365"	"344"	"8"	"2"	"356"	"16"	"17"	"4"	"288"	"1296"	"195"	"0"	"0"	"249"	"461"	"4"	"65"	"4"	"202"	"23"	"89"	"302"	"450"	"302"	"1128"	"380"	"866"	"95"	"49"	"0"	"23"	"13"	"0"	"16"	"552"	"1178"	"6"	"125"	"216"	"32"	"1"	"238"	"207"	"78"	"40"	"613"	"249"	"17"	"359"	"458"	"257"	"3"	"140"	"104"	"2"	"1379"	"95"	"87"	"157"	"199"	"6"	"9"	"1998"	"561"	"360"	"0"	"2683"	"59"	"89"	"369"	"2949"	"0"	"0"	"2"	"0"	"15"	"1"	"3"	"0"	"0"	"19"	"1"	"0"	"150"	"6"	"79"	"1100"	"257"	"355"	"74"	"2"	"0"	"1"	"1"	"0"	"0"	"0"	"0"	"5765"	"100"	"540"	"6"	"0"	"19"	"0"	"1016"	"1"	"0"	"0"	"0"	"0"	"0"	"3"	"98"	"0"	"9"	"107"	"560"	"40"	"83"	"464"	"317"	"40"	"233"	"0"	"0"	"55"	"24"	"161"	"97"	"0"	"267"	"36"	"24"	"325"	"3"	"9"	"2"	"0"	"0"	"358"	"0"	"0"	"0"	"0"	"0"	"0"	"57"	"8"	"17"	"11"	"344"	"2336"	"0"	"1"	"20"	"0"	"1"	"3"	"1"	"1"	"155"	"0"	"587"	"3"	"559"	"481"	"0"	"1"	"0"	"0"	"1424"	"0"	"3"	"35"	"29"	"899"	"0"	"360"	"113"	"2"	"0"	"151"	"136"	"516"	"0"	"0"	"220"	"1288"	"940"	"0"	"0"	"0"	"36"	"14"	"1220"	"452"	"57"	"207"	"19"	"87"	"81"	"2959"	"289"	"124"	"185"	"2"	"9"	"371"	"237"	"1104"	"672"	"1"	"372"	"38"	"177"	"411"	"1514"	"431"	"213"	"566"	"413"	"0"	"0"	"0"	"7"	"8"	"585"	"5"	"542"	"0"	"0"	"0"	"3"	"0"	"0"	"0"	"5"	"50"	"7"	"0"	"31"	"5"	"8"	"1726"	"0"	"2"	"3"	"2327"	"389"	"734"	"299"	"87"	"94"	"113"	"742"	"455"	"1118"	"261"	"1048"	"94"	"356"	"2"	"0"	"7"	"5"	"0"	"5"	"1"	"384"	"212"	"234"	"1"	"56"	"136"	"6"	"994"	"807"	"3339"	"28"	"176"	"651"	"4"	"379"	"405"	"3"	"1364"	"712"	"0"	"178"	"0"	"808"	"327"	"3032"	"523"	"1"	"56"	"1"	"7"	"154"	"93"	"212"	"60"	"2487"	"77"	"770"	"382"	"253"	"396"	"250"	"88"	"3123"	"4"	"0"	"145"	"453"	"93"	"12"	"1121"	"39"	"4492"	"282"	"5"	"477"	"3760"	"526"	"4"	"4793"	"7"	"56"	"680"	"0"	"28"	"336"	"0"	"523"	"73"	"436"	"2"	"174"	"613"	"0"	"199"	"373"	"5"	"1"	"14"	"34"	"611"	"40"	"1106"	"249"	"75"	"368"	"1511"	"3963"	"384"	"12778"	"1"	"6"	"1"	"125"	"5"	"1"	"240"	"9"	"7"	"6"	"2"	"15"	"0"	"122"	"15"	"223"	"19"	"0"	"5"	"0"	"100"	"5"	"1189"	"85"	"261"	"1636"	"1"	"2"	"102"	"180"	"182"	"0"	"0"	"105"	"38"	"1366"	"1585"	"2855"	"318"	"24"	"59"	"1257"	"535"	"1719"	"0"	"1"	"39"	"6"	"10"	"684"	"163"	"261"	"116"	"214"	"173"	"426"	"57"	"120"	"289"	"15"	"0"	"1800"	"833"	"3"	"496"	"4246"	"117"	"544"	"255"	"222"	"381"	"250"	"54"	"1"	"0"	"23"	"0"	"111"	"146"	"0"	"1620"	"340"	"3"	"22"	"381"	"11"	"285"	"0"	"0"	"2"	"1"	"385"	"1"	"64"	"0"	"946"	"915"	"0"	"23"	"716"	"989"	"41"	"43"	"291"	"1"	"0"	"0"	"0"	"0"	"0"	"305"	"611"	"0"	"95"	"7"	"289"	"35"	"324"	"1306"	"0"	"100"	"203"	"240"	"451"	"120"	"1065"	"1398"	"121"	"4"	"0"	"0"	"943"	"1155"	"62"	"0"	"2"	"22"	"3"	"15"	"244"	"42"	"3"	"527"	"599"	"79"	"37"	"1"	"3"	"0"	"0"	"1"	"62"	"23"	"0"	"177"	"12"	"42"	"144"	"329"	"359"	"2086"	"1593"	"1"	"20"	"244"	"1"	"1"	"1"	"0"	"0"	"0"	"0"	"0"	"235"	"404"	"35"	"382"	"436"	"665"	"456"	"121"	"12"	"57"	"876"	"205"	"21"	"14"	"73"	"876"	"201"	"5250"	"0"	"53"	"32"	"58"	"72"	"586"	"5"	"24"	"0"	"0"	"3"	"273"	"47"	"8"	"0"	"381"	"0"	"0"	"13"	"1"	"879"	"3"	"41"	"2"	"42"	"3703"	"17"	"104"	"69"	"11"	"350"	"1371"	"63"	"166"	"0"	"2"	"107"	"271"	"4"	"449"	"30"	"2"	"978"	"96"	"221"	"80"	"0"	"0"	"0"	"0"	"1"	"0"	"130"	"49"	"2159"	"2"	"1"	"23"	"54"	"0"	"186"	"16"	"91"	"101"	"752"	"534"	"554"	"198"	"228"	"946"	"0"	"0"	"0"	"0"	"409"	"210"	"1"	"0"	"395"	"0"	"13"	"3"	"2112"	"0"	"1151"	"313"	"211"	"0"	"62"	"89"	"14"	"28"	"176"	"7"	"0"	"0"	"0"	"9"	"53"	"177"	"80"	"109"	"826"	"59"	"618"	"0"	"52"	"2406"	"7"	"0"	"0"	"431"	"152"	"76"	"612"	"1187"	"5"	"2"	"190"	"2"	"1708"	"402"	"221"	"258"	"2"	"0"	"242"	"158"	"25"	"3284"	"215"	"129"	"295"	"0"	"8"	"17"	"1922"	"151"	"49"	"18"	"0"	"0"	"926"	"3"	"10"	"1"	"0"	"138"	"1290"	"240"	"1"	"721"	"0"	"0"	"164"	"106"	"91"	"34"	"234"	"527"	"8"	"287"	"88"	"45"	"0"	"5"	"86"	"0"	"7"	"570"	"414"	"792"	"177"	"682"	"1184"	"110"	"116"	"0"	"0"	"882"	"952"	"806"	"0"	"687"	"189"	"502"	"43"	"494"	"859"	"3"	"0"	"0"	"747"	"51"	"785"	"464"	"207"	"0"	"1"	"0"	"49"	"0"	"751"	"1011"	"288"	"253"	"0"	"32"	"57"	"0"	"1"	"0"	"2"	"0"	"1"	"14"	"0"	"182"	"1091"	"17"	"19"	"269"	"248"	"222"	"29"	"19"	"141"	"0"	"346"	"601"	"1359"	"6"	"595"	"2"	"0"	"1"	"122"	"0"	"0"	"2"	"0"	"334"	"25"	"826"	"94"	"1040"	"7"	"841"	"447"	"57"	"4"	"0"	"0"	"20"	"8"	"484"	"47"	"208"	"212"	"42"	"357"	"106"	"342"	"2"	"193"	"35"	"108"	"24"	"1"	"0"	"0"	"59"	"137"	"0"	"24"	"1111"	"1068"	"0"	"89"	"33"	"215"	"1"	"208"	"109"	"94"	"0"	"105"	"92"	"66"	"195"	"59"	"485"	"252"	"178"	"0"	"50"	"113"	"212"	"187"	"1375"	"0"	"12"	"3"	"5"	"4772"	"1"	"698"	"21"	"246"	"0"	"19"	"130"	"0"	"0"	"122"	"830"	"2"	"1"	"85"	"46"	"38"	"23"	"4"	"530"	"85"	"181"	"29"	"359"	"501"	"346"	"1"	"6"	"535"	"0"	"3"	"73"	"14"	"0"	"246"	"1"	"11"	"251"	"18"	"37"	"13"	"22"	"413"	"64"	"2"	"1"	"41"	"0"	"25"	"10"	"203"	"15"	"6"	"1"	"10"	"419"	"77"	"102"	"573"	"0"	"0"	"0"	"270"	"21"	"12"	"12"	"21"	"21"	"1"	"169"	"1"	"2"	"238"	"22"	"81"	"103"	"61"	"0"	"0"	"799"	"127"	"0"	"6"	"2"	"1272"	"3"	"492"	"28"	"80"	"1500"	"374"	"136"	"716"	"49"	"8"	"375"	"25"	"127"	"83"	"67"	"2"	"697"	"3"	"0"	"815"	"592"	"3"	"542"	"213"	"18"	"180"	"42"	"1063"	"613"	"226"	"417"	"60"	"956"	"24"	"1"	"0"	"0"	"1"	"660"	"223"	"0"	"1"	"0"	"0"	"0"	"0"	"9"	"901"	"419"	"1698"	"165"	"139"	"82"	"388"	"69"	"0"	"2"	"1"	"424"	"3"	"332"	"61"	"176"	"4"	"0"	"1"	"0"	"920"	"304"	"475"	"18"	"29"	"0"	"1"	"0"	"3"	"0"	"0"	"5"	"232"	"18"	"76"	"45"	"64"	"829"	"0"	"2"	"1"	"0"	"277"	"59"	"1069"	"120"	"2"	"3"	"145"	"8"	"39"	"0"	"3"	"0"	"0"	"1228"	"0"	"64"	"240"	"254"	"0"	"0"	"0"	"446"	"0"	"1369"	"111"	"0"	"0"	"291"	"806"	"0"	"273"	"333"	"199"	"849"	"26"	"0"	"1"	"89"	"913"	"237"	"823"	"21"	"0"	"0"	"0"	"0"	"0"	"899"	"5"	"3"	"0"	"0"	"60"	"679"	"84"	"266"	"0"	"0"	"2"	"33"	"100"	"1"	"19"	"3"	"0"	"0"	"0"	"0"	"129"	"67"	"3824"	"327"	"348"	"876"	"152"	"2"	"0"	"0"	"33"	"27"	"12"	"0"	"0"	"1"	"0"	"42"	"0"	"1"	"8"	"33"	"4"	"15"	"110"	"2"	"1"	"0"	"0"	"0"	"49"	"129"	"297"	"267"	"0"	"0"	"355"	"179"	"28"	"184"	"101"	"143"	"47"	"2"	"415"	"153"	"133"	"96"	"0"	"1"	"138"	"172"	"436"	"149"	"153"	"190"	"1130"	"23"	"1074"	"7"	"1"	"6"	"26"	"1"	"1"	"0"	"1"	"1"	"54"	"36"	"174"	"602"	"253"	"1"	"0"
"SAMN02982022"	"23"	"0"	"141"	"0"	"0"	"0"	"0"	"2"	"37"	"0"	"12"	"4"	"373"	"223"	"30"	"10"	"189"	"0"	"0"	"0"	"0"	"0"	"0"	"0"	"1"	"35"	"4"	"4"	"121"	"40"	"3"	"6683"	"1"	"13"	"17"	"0"	"284"	"34"	"33"	"36"	"121"	"31"	"79"	"26"	"270"	"36"	"96"	"5"	"0"	"23"	"115"	"16"	"513"	"5"	"0"	"365"	"412"	"27"	"1"	"168"	"9"	"14"	"184"	"8"	"31"	"82"	"8"	"3"	"18"	"42"	"119"	"9"	"99"	"14"	"9"	"0"	"41"	"87"	"13"	"13"	"4"	"27"	"2"	"1"	"71"	"34"	"6"	"0"	"0"	"5"	"25"	"0"	"1"	"13"	"143"	"77"	"27"	"49"	"1"	"241"	"141"	"57"	"198"	"60"	"141"	"36"	"20"	"76"	"31"	"15"	"167"	"3"	"241"	"8"	"13"	"0"	"71"	"20"	"22"	"0"	"91"	"90"	"29"	"63"	"9"	"1"	"7"	"32"	"40"	"6"	"369"	"1271"	"0"	"3"	"19"	"8"	"0"	"26"	"18"	"24"	"135"	"26"	"17"	"16"	"45"	"174"	"115"	"23"	"18"	"3"	"16"	"13"	"56"	"5"	"42"	"36"	"51"	"1"	"707"	"94"	"28"	"11"	"19"	"52"	"134"	"16"	"13"	"23"	"44"	"162"	"104"	"12"	"1"	"15"	"105"	"506"	"177"	"186"	"197"	"52"	"0"	"0"	"11"	"23"	"21"	"2"	"65"	"0"	"199"	"64"	"0"	"9"	"34"	"35"	"39"	"472"	"3"	"26"	"0"	"137"	"343"	"188"	"9"	"36"	"8"	"37"	"32"	"144"	"35"	"21"	"26"	"0"	"1"	"305"	"31"	"124"	"56"	"50"	"59"	"47"	"283"	"7"	"13"	"12"	"78"	"14"	"206"	"25"	"28"	"41"	"16"	"8"	"2"	"0"	"528"	"61"	"21"	"22"	"32"	"38"	"2"	"48"	"12"	"8"	"24"	"17"	"65"	"11"	"91"	"56"	"31"	"45"	"32"	"107"	"0"	"37"	"0"	"160"	"69"	"699"	"0"	"0"	"3"	"42"	"18"	"131"	"28"	"0"	"21"	"9"	"0"	"0"	"0"	"0"	"1"	"2"	"34"	"10"	"0"	"5"	"3"	"0"	"8"	"0"	"0"	"0"	"10"	"61"	"0"	"38"	"0"	"8"	"0"	"3"	"0"	"10"	"55"	"7"	"0"	"3"	"298"	"77"	"24"	"5"	"26"	"51"	"25"	"27"	"0"	"0"	"200"	"6"	"17"	"0"	"7"	"287"	"0"	"26"	"419"	"24"	"2196"	"3"	"3"	"207"	"1"	"459"	"28"	"66"	"16"	"179"	"41"	"2"	"92"	"9"	"9"	"16"	"45"	"31"	"78"	"83"	"30"	"11"	"1"	"152"	"20"	"34"	"19"	"20"	"43"	"74"	"37"	"5"	"2"	"0"	"0"	"380"	"50"	"7"	"86"	"51"	"6"	"380"	"272"	"120"	"1"	"7"	"35"	"10"	"89"	"123"	"128"	"13"	"64"	"111"	"22"	"13"	"0"	"24"	"18"	"41"	"221"	"178"	"13"	"64"	"1"	"588"	"39"	"188"	"76"	"545"	"44"	"17"	"189"	"196"	"16"	"554"	"25"	"1"	"12"	"14"	"121"	"4"	"1"	"22"	"50"	"9"	"53"	"458"	"0"	"9"	"29"	"8"	"17"	"10"	"128"	"37"	"27"	"0"	"26"	"83"	"0"	"24"	"65"	"127"	"16"	"48"	"103"	"156"	"26"	"48"	"0"	"5"	"50"	"37"	"30"	"95"	"58"	"73"	"24"	"43"	"18"	"18"	"0"	"20"	"14"	"11"	"22"	"3"	"5"	"31"	"17"	"23"	"21"	"47"	"29"	"37"	"34"	"132"	"0"	"6"	"0"	"2"	"3"	"106"	"18"	"57"	"15"	"98"	"9"	"1"	"69"	"20"	"43"	"20"	"236"	"11"	"4"	"71"	"2"	"50"	"15"	"28"	"0"	"45"	"34"	"76"	"1019"	"12"	"31"	"50"	"111"	"172"	"40"	"68"	"71"	"162"	"19"	"5"	"190"	"17"	"45"	"4"	"292"	"16"	"11"	"13"	"3"	"187"	"4"	"206"	"54"	"8"	"17"	"955"	"1"	"1"	"111"	"6"	"16"	"54"	"72"	"16"	"86"	"52"	"2"	"0"	"7"	"0"	"26"	"14"	"99"	"14"	"188"	"148"	"148"	"151"	"36"	"8"	"6"	"118"	"4"	"350"	"38"	"12"	"94"	"36"	"11"	"84"	"10"	"107"	"18"	"58"	"26"	"13"	"46"	"49"	"240"	"12"	"89"	"111"	"56"	"44"	"2"	"23"	"10"	"15"	"23"	"8"	"5"	"31"	"0"	"55"	"25"	"244"	"1"	"140"	"194"	"264"	"15"	"13"	"4"	"1"	"0"	"98"	"25"	"25"	"20"	"124"	"5"	"5"	"21"	"252"	"421"	"23"	"18"	"9"	"7"	"12"	"4"	"19"	"15"	"95"	"7"	"53"	"13"	"35"	"24"	"20"	"45"	"27"	"54"	"17"	"16"	"2"	"8"	"64"	"23"	"89"	"0"	"18"	"1"	"80"	"8"	"378"	"39"	"78"	"29"	"56"	"0"	"25"	"1"	"1"	"94"	"25"	"94"	"39"	"37"	"11"	"1"	"22"	"105"	"13"	"8"	"13"	"4"	"5"	"30"	"36"	"0"	"0"	"16"	"9"	"320"	"267"	"17"	"100"	"110"	"53"	"30"	"18"	"84"	"47"	"9"	"9"	"27"	"199"	"60"	"26"	"6"	"519"	"49"	"183"	"332"	"20"	"166"	"22"	"0"	"5"	"17"	"51"	"1224"	"143"	"134"	"32"	"175"	"28"	"10"	"15"	"201"	"95"	"5"	"87"	"77"	"124"	"134"	"61"	"30"	"33"	"0"	"714"	"64"	"56"	"48"	"77"	"3"	"0"	"10"	"31"	"17"	"3"	"6"	"182"	"21"	"0"	"0"	"95"	"92"	"614"	"66"	"11"	"24"	"29"	"165"	"230"	"27"	"96"	"62"	"15"	"0"	"2"	"3"	"0"	"1"	"15"	"12"	"580"	"0"	"179"	"21"	"2"	"18"	"0"	"0"	"9"	"0"	"0"	"0"	"74"	"0"	"65"	"1"	"106"	"10"	"16"	"12"	"46"	"0"	"11"	"46"	"308"	"3164"	"11"	"17"	"676"	"619"	"3"	"23"	"96"	"155"	"24"	"0"	"31"	"140"	"377"	"75"	"74"	"13"	"58"	"6"	"36"	"0"	"15"	"346"	"18"	"31"	"127"	"53"	"65"	"63"	"2"	"8"	"0"	"0"	"0"	"3"	"32"	"8"	"67"	"19"	"279"	"53"	"39"	"33"	"21"	"0"	"93"	"0"	"2"	"1"	"27"	"70"	"4"	"10"	"0"	"10"	"84"	"4"	"13"	"11"	"34"	"59"	"19"	"77"	"253"	"0"	"41"	"1"	"4"	"0"	"0"	"1"	"29"	"8"	"0"	"18"	"47"	"4"	"1"	"4"	"4"	"4"	"3"	"2"	"3"	"0"	"0"	"0"	"0"	"3"	"0"	"0"	"0"	"1"	"2"	"0"	"1"	"0"	"7"	"0"	"0"	"42"	"0"	"70"	"5"	"28"	"295"	"147"	"7"	"96"	"34"	"53"	"45"	"78"	"8"	"4"	"3"	"809"	"5"	"49"	"61"	"98"	"58"	"12"	"23"	"33"	"57"	"11"	"384"	"39"	"48"	"143"	"224"	"14"	"44"	"36"	"14"	"24"	"846"	"21"	"25"	"27"	"30"	"38"	"27"	"167"	"9"	"22"	"65"	"51"	"47"	"0"	"20"	"20"	"202"	"72"	"31"	"152"	"10"	"98"	"43"	"6"	"61"	"14"	"531"	"43"	"7"	"155"	"162"	"21"	"275"	"74"	"17"	"327"	"133"	"12"	"0"	"37"	"15"	"109"	"8"	"28"	"108"	"0"	"56"	"3"	"64"	"20"	"69"	"91"	"19"	"1335"	"25"	"9"	"326"	"107"	"98"	"241"	"11"	"106"	"30"	"14"	"30"	"369"	"64"	"10"	"50"	"167"	"1"	"21"	"82"	"0"	"17"	"36"	"30"	"47"	"0"	"1"	"91"	"49"	"4"	"82"	"27"	"21"	"172"	"5"	"124"	"6"	"29"	"30"	"37"	"186"	"171"	"32"	"9"	"9"	"31"	"28"	"0"	"175"	"34"	"38"	"2"	"71"	"554"	"223"	"0"	"335"	"131"	"22"	"16"	"31"	"1"	"107"	"117"	"78"	"261"	"31"	"109"	"0"	"1"	"10"	"0"	"3"	"24"	"4"	"47"	"5"	"4"	"10"	"68"	"208"	"27"	"43"	"48"	"122"	"92"	"88"	"1"	"8"	"196"	"8"	"43"	"142"	"263"	"0"	"10"	"13"	"8"	"11"	"135"	"234"	"174"	"5"	"33"	"11"	"24"	"93"	"21"	"469"	"5"	"132"	"109"	"0"	"1"	"32"	"71"	"9"	"6"	"20"	"163"	"13"	"0"	"18"	"13"	"315"	"617"	"14"	"4"	"4"	"155"	"81"	"66"	"0"	"57"	"7"	"3"	"51"	"19"	"32"	"0"	"3"	"45"	"29"	"5"	"0"	"121"	"32"	"11"	"706"	"146"	"5"	"446"	"101"	"9"	"1156"	"29"	"3"	"843"	"112"	"18"	"56"	"20"	"24"	"7"	"117"	"44"	"31"	"0"	"178"	"42"	"1271"	"88"	"6"	"0"	"9"	"58"	"37"	"68"	"32"	"19"	"25"	"34"	"102"	"306"	"3"	"39"	"261"	"9"	"59"	"5"	"2"	"40"	"246"	"5"	"96"	"1"	"51"	"21"	"8"	"22"	"353"	"684"	"8"	"87"	"0"	"5"	"4"	"10"	"620"	"0"	"3"	"16"	"5"	"2"	"24"	"251"	"57"	"15"	"23"	"22"	"10"	"97"	"39"	"8"	"81"	"59"	"3"	"113"	"22"	"62"	"0"	"98"	"43"	"131"	"104"	"243"	"98"	"10"	"139"	"373"	"5"	"52"	"4"	"119"	"11"	"59"	"172"	"113"	"3"	"17"	"49"	"10"	"5"	"4"	"586"	"0"	"0"	"14"	"5"	"0"	"100"	"0"	"3"	"27"	"46"	"69"	"48"	"974"	"31"	"13"	"5"	"101"	"58"	"38"	"288"	"5"	"3"	"3"	"36"	"188"	"199"	"47"	"54"	"0"	"99"	"4"	"114"	"60"	"1103"	"232"	"578"	"35"	"4"	"25"	"105"	"3"	"43"	"8"	"19"	"133"	"136"	"39"	"1"	"9"	"19"	"55"	"36"	"127"	"48"	"0"	"316"	"60"	"16"	"161"	"20"	"39"	"118"	"4"	"140"	"25"	"0"	"0"	"6"	"36"	"14"	"4"	"12"	"27"	"49"	"1"	"79"	"23"	"15"	"65"	"260"	"47"	"19"	"490"	"159"	"8"	"219"	"137"	"41"	"8"	"3"	"4"	"8"	"0"	"105"	"13"	"159"	"302"	"29"	"0"	"8"	"21"	"12"	"232"	"4"	"127"	"9"	"5"	"1277"	"210"	"2"	"5"	"18"	"3"	"0"	"53"	"4"	"8"	"3"	"6"	"27"	"0"	"10"	"994"	"16"	"99"	"1"	"15"	"18"	"10"	"10"	"1"	"62"	"21"	"0"	"8"	"16"	"7"	"94"	"4"	"21"	"0"	"132"	"139"	"95"	"65"	"1"	"78"	"61"	"732"	"517"	"109"	"77"	"36"	"38"	"45"	"14"	"36"	"422"	"27"	"125"	"68"	"3"	"12"	"5"	"46"	"0"	"77"	"0"	"2"	"127"	"450"	"22"	"0"	"0"	"104"	"25"	"23"	"80"	"201"	"21"	"0"	"185"	"0"	"0"	"0"	"10"	"27"	"63"	"12"	"169"	"0"	"24"	"20"	"49"	"15"	"12"	"4"	"19"	"96"	"67"	"17"	"10"	"188"	"0"	"0"	"234"	"40"	"44"	"4"	"197"	"131"	"5"	"23"	"242"	"171"	"9"	"0"	"0"	"0"	"7"	"327"	"44"	"8"	"0"	"111"	"0"	"8"	"4"	"36"	"8"	"0"	"0"	"11"	"0"	"65"	"2"	"30"	"4"	"20"	"29"	"27"	"5"	"15"	"5"	"40"	"48"	"287"	"33"	"24"	"48"	"63"	"23"	"588"	"22"	"46"	"0"	"27"	"37"	"2"	"0"	"178"	"342"	"344"	"31"	"0"	"2"	"30"	"22"	"22"	"53"	"109"	"173"	"0"	"29"	"159"	"21"	"475"	"92"	"0"	"1"	"270"	"132"	"681"	"192"	"16"	"26"	"0"	"162"	"38"	"2"	"10"	"59"	"62"	"9"	"7"	"1"	"0"	"0"	"0"	"0"	"11"	"5"	"8"	"410"	"8"	"173"	"148"	"14"	"10"	"14"	"13"	"100"	"5"	"719"	"12"	"1"	"102"	"27"	"21"	"101"	"19"	"2"	"44"	"13"	"19"	"98"	"2"	"6"	"45"	"30"	"12"	"0"	"275"	"10"	"4"	"19"	"15"	"138"	"74"	"61"	"67"	"101"	"27"	"9"	"39"	"3"	"251"	"28"	"1"	"22"	"17"	"4"	"42"	"37"	"315"	"0"	"471"	"76"	"15"	"11"	"51"	"3"	"20"	"9"	"28"	"6"	"8"	"113"	"11"	"12"	"0"	"22"	"60"	"3"	"25"	"97"	"26"	"115"	"10"	"80"	"205"	"0"	"27"	"42"	"111"	"73"	"21"	"52"	"42"	"0"	"95"	"0"	"778"	"1"	"28"	"27"	"30"	"52"	"32"	"8"	"7"	"4"	"10"	"62"	"3392"	"788"	"367"	"0"	"50"	"0"	"8"	"1"	"0"	"15"	"64"	"19"	"50"	"31"	"186"	"43"	"30"	"15"	"25"	"44"	"4"	"0"	"0"	"302"	"1"	"10"	"4"	"21"	"1620"	"27"	"2"	"100"	"1"	"0"	"168"	"0"	"39"	"22"	"26"	"70"	"2"	"621"	"0"	"234"	"15"	"14"	"131"	"0"	"307"	"18"	"26"	"201"	"10"	"106"	"1"	"250"	"24"	"26"	"7"	"50"	"251"	"259"	"29"	"1"	"0"	"19"	"55"	"1"	"86"	"17"	"12"	"7"	"10"	"107"	"4"	"123"	"0"	"23"	"11"	"4"	"26"	"520"	"4"	"90"	"0"	"24"	"103"	"2"	"6"	"241"	"204"	"9"	"322"	"31"	"211"	"24"	"28"	"36"	"5"	"88"	"411"	"7"	"25"	"104"	"9"	"193"	"18"	"5"	"69"	"54"	"0"	"1"	"0"	"73"	"45"	"14"	"3"	"3"	"0"	"2"	"30"	"12"	"59"	"3"	"12"	"0"	"0"	"232"	"6"	"1135"	"10"	"47"	"257"	"46"	"68"	"26"	"6"	"45"	"39"	"3"	"34"	"76"	"29"	"0"	"38"	"44"	"48"	"7"	"5"	"944"	"9"	"0"	"217"	"68"	"9"	"12"	"75"	"8"	"14"	"82"	"24"	"10"	"307"	"16"	"0"	"5"	"43"	"2"	"3"	"23"	"41"	"45"	"26"	"20"	"22"	"13"	"69"	"85"	"54"	"149"	"0"	"18"	"3"	"57"	"0"	"103"	"1"	"5"	"59"	"8"	"0"	"265"	"129"	"4"	"58"	"310"	"42"	"346"	"9"	"13"	"107"	"16"	"21"	"1"	"69"	"295"	"0"	"5"	"37"	"0"	"0"	"46"	"24"	"74"	"2"	"40"	"15"	"42"	"144"	"23"	"1567"	"43"	"27"	"19"	"100"	"77"	"47"	"47"	"82"	"49"	"6"	"13"	"2"	"0"	"27"	"1"	"0"	"11"	"59"	"8"	"3"	"75"	"1756"	"168"	"18"	"78"	"252"	"8"	"16"	"39"	"25"	"27"	"2"	"9"	"17"	"19"	"378"	"163"	"9"	"47"	"98"	"15"	"0"	"44"	"210"	"63"	"481"	"36"	"69"	"280"	"0"	"72"	"4"	"22"	"120"	"3"	"205"	"12"	"1"	"149"	"3"	"19"	"122"	"87"	"134"	"19"	"84"	"0"	"26"	"20"	"4"	"208"	"167"	"39"	"4"	"183"	"21"	"8"	"10"	"130"	"28"	"2"	"0"	"41"	"0"	"132"	"123"	"39"	"65"	"17"	"0"	"0"	"2"	"0"	"6"	"26"	"6"	"35"	"211"	"122"	"0"	"17"	"4"	"81"	"3"	"12"	"62"	"0"	"0"	"3"	"15"	"0"	"0"	"0"	"0"	"0"	"956"	"47"	"72"	"52"	"184"	"107"	"44"	"79"	"44"	"0"	"0"	"5"	"18"	"25"	"17"	"0"	"34"	"41"	"0"	"181"	"43"	"109"	"32"	"0"	"375"	"84"	"101"	"21"	"0"	"0"	"76"	"28"	"34"	"107"	"0"	"0"	"64"	"3"	"97"	"70"	"11"	"0"	"3"	"27"	"0"	"40"	"13"	"22"	"21"	"11"	"40"	"0"	"86"	"41"	"0"	"0"	"4"	"14"	"60"	"103"	"61"	"117"	"0"	"66"	"62"	"8"	"76"	"43"	"16"	"6"	"0"	"9"	"496"	"10"	"3"	"0"	"3"	"86"	"0"	"23"	"14"	"8"	"71"	"33"	"12"	"27"	"8"	"14"	"8"	"6"	"154"	"32"	"11"	"0"	"26"	"105"	"182"	"238"	"23"	"242"	"52"	"24"	"21"	"42"	"3"	"121"	"52"	"17"	"20"	"67"	"161"	"0"	"282"	"49"	"23"	"255"	"153"	"52"	"15"	"16"	"4"	"8"	"4"	"141"	"8"	"28"	"4"	"0"	"43"	"12"	"95"	"254"	"0"	"0"	"0"	"42"	"0"	"5"	"87"	"52"	"0"	"56"	"38"	"263"	"69"	"7"	"19"	"19"	"48"	"45"	"114"	"37"	"10"	"39"	"45"	"37"	"0"	"0"	"0"	"0"	"24"	"76"	"180"	"14"	"56"	"601"	"27"	"89"	"103"	"141"	"13"	"18"	"394"	"8"	"25"	"1"	"54"	"25"	"28"	"52"	"255"	"4"	"147"	"47"	"28"	"114"	"2"	"0"	"130"	"26"	"4"	"139"	"28"	"3"	"81"	"581"	"311"	"47"	"2"	"62"	"10"	"46"	"0"	"0"	"36"	"25"	"44"	"3"	"293"	"72"	"3670"	"26"	"68"	"100"	"17"	"33"	"2"	"56"	"28"	"63"	"0"	"32"	"35"	"12"	"1"	"12"	"79"	"0"	"37"	"30"	"16"	"13"	"16"	"21"	"21"	"15"	"1"	"39"	"11"	"44"	"17"	"7"	"8"	"71"	"591"	"10"	"51"	"19"	"31"	"84"	"74"	"25"	"111"	"24"	"31"	"11"	"10"	"13"	"6"	"8"	"16"	"22"	"21"	"15"	"60"	"44"	"345"	"9"	"9"	"11"	"141"	"206"	"176"	"48"	"51"	"0"	"0"	"5"	"27"	"16"	"26"	"12"	"34"	"72"	"10"	"49"	"90"	"305"	"32"	"33"	"41"	"157"	"38"	"17"	"25"	"5"	"224"	"2"	"96"	"2"	"0"	"12"	"14"	"9"	"149"	"42"	"114"	"50"	"15"	"107"	"68"	"11"	"45"	"6"	"10"	"21"	"6"	"256"	"33"	"23"	"7"	"14"	"19"	"4"	"0"	"153"	"0"	"0"	"46"	"51"	"26"	"0"	"3"	"16"	"3"	"5"	"14"	"180"	"97"	"5"	"3"	"8"	"29"	"4"	"11"	"6"	"0"	"0"	"0"	"275"	"106"	"73"	"5"	"15"	"9"	"0"	"0"	"8"	"0"	"2"	"0"	"36"	"248"	"34"	"26"	"227"	"14"	"39"	"41"	"41"	"7"	"30"	"20"	"14"	"14"	"7"	"37"	"7"	"78"	"18"	"60"	"609"	"208"	"116"	"19"	"3"	"51"	"6"	"89"	"72"	"44"	"7"	"68"	"0"	"12"	"6"	"126"	"9"	"67"	"103"	"68"	"206"	"7"	"169"	"24"	"20"	"88"	"160"	"76"	"35"	"161"	"24"	"4"	"21"	"43"	"9"	"170"	"36"	"14"	"14"	"16"	"9"	"32"	"485"	"2"	"1"	"79"	"163"	"11"	"21"	"43"	"148"	"0"	"62"	"42"	"14"	"48"	"30"	"1338"	"49"	"25"	"27"	"322"	"21"	"106"	"0"	"44"	"23"	"3"	"599"	"47"	"3"	"134"	"13"	"10"	"30"	"227"	"30"	"0"	"4"	"88"	"88"	"555"	"0"	"141"	"1"	"2"	"63"	"2"	"0"	"391"	"3"	"34"	"21"	"0"	"3"	"12"	"39"	"28"	"99"	"70"	"106"	"82"	"12"	"0"	"13"	"15"	"0"	"12"	"16"	"12"	"0"	"23"	"0"	"24"	"14"	"66"	"101"	"7"	"5"	"34"	"0"	"48"	"1"	"7"	"108"	"19"	"0"	"277"	"311"	"126"	"69"	"45"	"30"	"0"	"15"	"61"	"92"	"34"	"127"	"11"	"0"	"25"	"758"	"8"	"5"	"0"	"1"	"4"	"108"	"549"	"181"	"458"	"64"	"153"	"5"	"1983"	"89"	"108"	"58"	"29"	"15"	"0"	"0"	"0"	"24"	"0"	"0"	"61"	"7"	"138"	"38"	"39"	"43"	"123"	"1"	"1"	"0"	"0"	"0"	"2"	"0"	"4"	"24"	"7"	"61"	"88"	"48"	"38"	"155"	"0"	"0"	"3"	"9"	"46"	"29"	"6"	"0"	"13"	"64"	"120"	"55"	"55"	"150"	"112"	"33"	"102"	"59"	"7"	"57"	"8"	"30"	"78"	"19"	"15"	"0"	"57"	"390"	"5"	"8"	"23"	"163"	"17"	"72"	"15"	"28"	"16"	"0"	"24"	"17"	"22"	"8"	"12"	"23"	"2"	"131"	"26"	"10"	"1"	"13"	"19"	"178"	"26"	"46"	"8"	"4"	"28"	"36"	"58"	"10"	"0"	"0"	"0"	"0"	"0"	"0"	"27"	"142"	"2"	"61"	"8"	"48"	"159"	"149"	"20"	"0"	"7"	"0"	"8"	"10"	"7"	"11"	"6"	"0"	"6"	"16"	"57"	"489"	"31"	"39"	"0"	"3"	"32"	"20"	"201"	"16"	"16"	"16"	"0"	"15"	"81"	"5"	"7"	"61"	"56"	"0"	"3"	"0"	"0"	"2"	"22"	"36"	"850"	"2"	"0"	"0"	"74"	"94"	"6"	"0"	"0"	"0"	"14"	"16"	"0"	"0"	"12"	"137"	"1"	"58"	"0"	"376"	"3"	"4"	"14"	"23"	"0"	"63"	"25"	"99"	"26"	"26"	"53"	"0"	"62"	"7"	"67"	"68"	"0"	"0"	"61"	"11"	"5"	"19"	"56"	"6"	"9"	"401"	"6"	"89"	"8"	"28"	"34"	"124"	"56"	"16"	"63"	"12"	"109"	"5"	"4"	"136"	"0"	"0"	"1"	"5"	"278"	"45"	"4"	"12"	"5"	"150"	"447"	"21"	"32"	"22"	"10"	"339"	"90"	"16"	"20"	"22"	"3"	"13"	"26"	"18"	"0"	"2"	"77"	"18"	"8"	"7"	"976"	"51"	"342"	"121"	"23"	"35"	"0"	"7"	"14"	"17"	"14"	"234"	"49"	"24"	"30"	"30"	"15"	"128"	"219"	"11"	"0"	"31"	"7"	"212"	"59"	"25"	"530"	"194"	"69"	"0"	"0"	"29"	"0"	"70"	"54"	"90"	"545"	"20"	"373"	"82"	"13"	"13"	"104"	"42"	"10"	"456"	"112"	"19"	"30"	"22"	"303"	"12"	"45"	"105"	"33"	"28"	"18"	"68"	"15"	"67"	"332"	"0"	"1"	"73"	"13"	"34"	"191"	"194"	"132"	"21"	"3990"	"67"	"41"	"43"	"35"	"9"	"6"	"17"	"6"	"16"	"9"	"44"	"0"	"0"	"1"	"43"	"5"	"56"	"77"	"5"	"7"	"226"	"7"	"319"	"10"	"11"	"11"	"7"	"16"	"945"	"75"	"2"	"0"	"0"	"5"	"72"	"5"	"223"	"0"	"45"	"34"	"60"	"31"	"0"	"5"	"5"	"41"	"1"	"4"	"13"	"1"	"87"	"46"	"14"	"42"	"34"	"0"	"28"	"38"	"1"	"0"	"196"	"7"	"28"	"4"	"57"	"6"	"11"	"21"	"19"	"38"	"6"	"16"	"14"	"37"	"6"	"71"	"109"	"45"	"0"	"33"	"82"	"22"	"30"	"21"	"34"	"40"	"94"	"18"	"21"	"1"	"179"	"2"	"45"	"4"	"13"	"0"	"548"	"17"	"1418"	"309"	"11"	"6"	"2"	"2"	"4"	"353"	"507"	"49"	"4"	"42"	"13"	"23"	"34"	"11"	"66"	"146"	"2"	"45"	"81"	"5"	"2"	"0"	"66"	"33"	"13"	"5"	"108"	"115"	"0"	"129"	"23"	"137"	"16"	"65"	"165"	"38"	"38"	"0"	"5"	"5"	"18"	"4"	"67"	"8"	"0"	"11"	"311"	"35"	"15"	"27"	"678"	"51"	"0"	"8"	"76"	"29"	"368"	"84"	"0"	"0"	"12"	"4"	"60"	"59"	"14"	"5"	"4"	"1164"	"109"	"212"	"10"	"396"	"3"	"26"	"12"	"248"	"0"	"41"	"21"	"8"	"6"	"39"	"2"	"0"	"78"	"36"	"8"	"34"	"16"	"36"	"180"	"79"	"125"	"1975"	"61"	"6"	"417"	"371"	"0"	"64"	"120"	"17"	"7"	"169"	"137"	"119"	"0"	"29"	"14"	"0"	"103"	"0"	"75"	"104"	"0"	"0"	"7"	"0"	"4"	"12"	"0"	"32"	"1"	"1"	"2"	"4"	"15"	"54"	"41"	"322"	"57"	"5"	"1"	"47"	"4"	"29"	"27"	"317"	"4"	"45"	"85"	"4"	"0"	"22"	"2"	"39"	"131"	"7"	"21"	"0"	"0"	"0"	"0"	"174"	"0"	"4"	"35"	"2"	"29"	"16"	"14"	"0"	"0"	"0"	"3"	"8"	"161"	"22"	"2"	"185"	"4"	"27"	"0"	"28"	"11"	"19"	"41"	"4"	"356"	"4"	"13"	"3"	"3"	"748"	"59"	"7"	"28"	"12"	"103"	"2"	"27"	"1"	"984"	"0"	"0"	"10"	"7"	"2"	"3"	"3"	"0"	"55"	"9"	"3"	"10"	"321"	"197"	"9"	"305"	"47"	"7"	"26"	"2"	"4"	"435"	"72"	"13"	"26"	"63"	"0"	"17"	"17"	"2"	"17"	"51"	"234"	"5"	"37"	"14"	"9"	"24"	"96"	"96"	"0"	"55"	"143"	"351"	"6"	"5"	"84"	"5"	"0"	"777"	"4"	"18"	"2"	"0"	"73"	"1"	"123"	"31"	"0"	"81"	"6"	"0"	"0"	"30"	"11"	"164"	"75"	"1"	"39"	"2"	"1152"	"3"	"0"	"0"	"0"	"0"	"125"	"0"	"221"	"1080"	"153"	"220"	"0"	"11"	"8"	"22"	"3"	"5412"	"11"	"176"	"0"	"0"	"10"	"301"	"59"	"15"	"72"	"185"	"20"	"1"	"0"	"8"	"10"	"29"	"13"	"122"	"49"	"45"	"7"	"4"	"0"	"0"	"20"	"9"	"383"	"187"	"45"	"0"	"43"	"45"	"26"	"0"	"86"	"8"	"14"	"31"	"15"	"31"	"40"	"171"	"176"	"16"	"686"	"7"	"5"	"91"	"7"	"0"	"20"	"548"	"1"	"0"	"39"	"2"	"12"	"8"	"8"	"90"	"328"	"8"	"180"	"67"	"40"	"152"	"55"	"10"	"20"	"8"	"54"	"0"	"0"	"0"	"29"	"35"	"114"	"4"	"10"	"43"	"36"	"7"	"749"	"40"	"129"	"0"	"11"	"24"	"0"	"2"	"72"	"5"	"76"	"5"	"2"	"9"	"67"	"12"	"2"	"2"	"766"	"1"	"15"	"15"	"320"	"43"	"16"	"30"	"5"	"280"	"69"	"22"	"835"	"66"	"52"	"36"	"25"	"313"	"2934"	"0"	"125"	"0"	"17"	"2"	"68"	"13"	"49"	"265"	"7"	"3"	"1090"	"0"	"114"	"9"	"8"	"52"	"21"	"31"	"8"	"38"	"7"	"50"	"935"	"2"	"48"	"110"	"1"	"25"	"9"	"15"	"44"	"102"	"61"	"32"	"31"	"41"	"5"	"25"	"201"	"30"	"8"	"60"	"36"	"6"	"1"	"59"	"22"	"9"	"44"	"127"	"17"	"43"	"65"	"28"	"9"	"180"	"4"	"9"	"3"	"20"	"6"	"237"	"20"	"105"	"3"	"0"	"268"	"16"	"24"	"33"	"2"	"141"	"8"	"16"	"33"	"548"	"132"	"38"	"87"	"0"	"124"	"7"	"9"	"40"	"36"	"0"	"16"	"30"	"24"	"405"	"12"	"6"	"156"	"29"	"7"	"0"	"5"	"351"	"29"	"167"	"9"	"21"	"30"	"164"	"130"	"4"	"43"	"10"	"31"	"4"	"3"	"23"	"39"	"4"	"62"	"80"	"8"	"122"	"46"	"0"	"0"	"13"	"10"	"12"	"115"	"221"	"39"	"21"	"4"	"215"	"55"	"60"	"7"	"0"	"53"	"1"	"11"	"2"	"4"	"17"	"0"	"0"	"59"	"2"	"51"	"2"	"59"	"5"	"137"	"35"	"8"	"0"	"39"	"111"	"55"	"10"	"34"	"34"	"8"	"10"	"13"	"52"	"29"	"37"	"51"	"141"	"55"	"0"	"21"	"27"	"31"	"2"	"12"	"20"	"1"	"22"	"70"	"33"	"33"	"0"	"28"	"28"	"49"	"22"	"7"	"12"	"9"	"33"	"105"	"88"	"57"	"0"	"0"	"14"	"136"	"84"	"0"	"8"	"8"	"21"	"0"	"59"	"0"	"11"	"13"	"0"	"34"	"365"	"0"	"9"	"37"	"5"	"37"	"25"	"6"	"8"	"14"	"57"	"51"	"11"	"2"	"0"	"4"	"2"	"0"	"3"	"4"	"0"	"0"	"0"	"90"	"8"	"35"	"0"	"182"	"2"	"0"	"42"	"1"	"0"	"0"	"0"	"0"	"0"	"1"	"0"	"0"	"0"	"0"	"0"	"99"	"0"	"30"	"5"	"9"	"20"	"5"	"22"	"0"	"0"	"0"	"0"	"0"	"0"	"0"	"0"	"0"	"0"	"0"	"0"	"52"	"35"	"199"	"34"	"3"	"12"	"14"	"35"	"27"	"17"	"0"	"8"	"6"	"41"	"28"	"112"	"10"	"4"	"140"	"0"	"61"	"0"	"0"	"26"	"10"	"14"	"210"	"58"	"14"	"10"	"25"	"8"	"45"	"17"	"809"	"1"	"410"	"12"	"173"	"215"	"7"	"0"	"5"	"34"	"8"	"44"	"106"	"0"	"9"	"179"	"695"	"0"	"18"	"14"	"3"	"28"	"22"	"19"	"28"	"221"	"0"	"40"	"139"	"8"	"5"	"0"	"48"	"125"	"186"	"5"	"213"	"47"	"0"	"40"	"322"	"19"	"21"	"112"	"4"	"19"	"8"	"33"	"10"	"327"	"89"	"109"	"48"	"108"	"2"	"11"	"0"	"3"	"0"	"59"	"4"	"164"	"6"	"236"	"41"	"5"	"5"	"106"	"10"	"25"	"0"	"501"	"11"	"20"	"11"	"0"	"422"	"5"	"526"	"33"	"412"	"115"	"26"	"217"	"41"	"38"	"24"	"8"	"68"	"13"	"1"	"68"	"202"	"204"	"3"	"61"	"140"	"11"	"15"	"70"	"265"	"65"	"0"	"58"	"122"	"258"	"63"	"79"	"38"	"320"	"11"	"12"	"49"	"56"	"165"	"0"	"0"	"2"	"0"	"10"	"4"	"36"	"7"	"0"	"0"	"0"	"6"	"4"	"0"	"76"	"15"	"87"	"34"	"97"	"58"	"5"	"113"	"42"	"60"	"38"	"99"	"0"	"22"	"103"	"29"	"6"	"13"	"2"	"174"	"5"	"5"	"7"	"15"	"48"	"1"	"27"	"7"	"4"	"43"	"1"	"22"	"525"	"2058"	"5"	"174"	"81"	"7"	"0"	"239"	"17"	"147"	"45"	"69"	"0"	"138"	"30"	"0"	"20"	"13"	"127"	"1"	"73"	"0"	"1"	"17"	"17"	"63"	"4"	"18"	"53"	"113"	"35"	"213"	"96"	"100"	"4"	"22"	"13"	"16"	"0"	"24"	"85"	"105"	"4"	"5"	"106"	"5"	"2"	"27"	"22"	"115"	"103"	"53"	"14"	"8"	"1949"	"312"	"8"	"135"	"66"	"0"	"386"	"4"	"3"	"0"	"0"	"0"	"0"	"0"	"42"	"39"	"9"	"0"	"27"	"24"	"168"	"20"	"155"	"15"	"12"	"13"	"89"	"538"	"25"	"43"	"0"	"2"	"11"	"18"	"231"	"6"	"47"	"11"	"140"	"17"	"59"	"1"	"0"	"15"	"21"	"129"	"0"	"31"	"98"	"4"	"0"	"6"	"0"	"56"	"65"	"42"	"39"	"14"	"0"	"9"	"29"	"3"	"1430"	"295"	"0"	"12"	"29"	"12"	"4"	"217"	"7"	"273"	"13"	"19"	"7"	"9"	"51"	"1"	"109"	"5"	"27"	"11"	"316"	"49"	"14"	"4"	"346"	"199"	"761"	"1"	"1"	"0"	"8"	"165"	"12"	"0"	"8"	"61"	"199"	"0"	"17"	"1"	"18"	"91"	"103"	"0"	"0"	"2"	"317"	"71"	"2"	"77"	"139"	"6"	"150"	"4"	"8"	"20"	"0"	"47"	"5"	"169"	"26"	"339"	"482"	"0"	"127"	"526"	"257"	"0"	"0"	"3"	"309"	"216"	"51"	"98"	"0"	"0"	"3"	"33"	"47"	"51"	"21"	"0"	"0"	"4"	"1"	"0"	"45"	"0"	"0"	"1"	"0"	"0"	"41"	"95"	"301"	"27"	"110"	"63"	"72"	"42"	"30"	"323"	"41"	"15"	"138"	"99"	"20"	"0"	"6"	"23"	"46"	"280"	"164"	"13"	"46"	"107"	"3"	"18"	"117"	"76"	"1"	"15"	"5"	"27"	"10"	"23"	"15"	"17"	"46"	"646"	"0"	"34"	"0"	"2"	"20"	"13"	"10"	"8"	"72"	"5"	"26"	"39"	"323"	"131"	"8"	"2"	"54"	"125"	"66"	"17"	"286"	"17"	"3"	"4"	"24"	"34"	"0"	"6"	"27"	"0"	"3"	"15"	"32"	"1"	"145"	"35"	"54"	"31"	"26"	"27"	"14"	"89"	"65"	"5"	"22"	"2"	"264"	"93"	"12"	"36"	"94"	"127"	"6"	"9"	"78"	"7"	"18"	"62"	"101"	"533"	"0"	"0"	"0"	"144"	"12"	"5"	"16"	"22"	"75"	"78"	"9"	"6"	"12"	"61"	"4"	"257"	"10"	"13"	"1"	"4"	"2"	"24"	"20"	"35"	"8"	"0"	"3"	"297"	"55"	"8"	"151"	"156"	"90"	"98"	"0"	"0"	"218"	"3"	"581"	"709"	"132"	"24"	"0"	"0"	"0"	"0"	"3"	"5"	"6"	"61"	"32"	"1"	"10"	"20"	"53"	"176"	"382"	"52"	"160"	"3"	"8"	"348"	"36"	"22"	"101"	"66"	"22"	"101"	"15"	"188"	"35"	"45"	"39"	"0"	"16"	"44"	"19"	"73"	"0"	"50"	"12"	"16"	"226"	"114"	"3"	"1"	"44"	"5"	"20"	"16"	"7"	"27"	"33"	"8"	"2013"	"122"	"95"	"1511"	"6"	"21"	"36"	"0"	"46"	"1"	"7"	"87"	"44"	"134"	"230"	"45"	"232"	"183"	"0"	"35"	"29"	"241"	"36"	"50"	"41"	"184"	"0"	"1521"	"0"	"3"	"0"	"10"	"0"	"93"	"0"	"0"	"0"	"0"	"0"	"326"	"6"	"33"	"127"	"43"	"63"	"0"	"20"	"35"	"17"	"19"	"238"	"16"	"12"	"0"	"0"	"0"	"0"	"243"	"30"	"17"	"46"	"16"	"424"	"19"	"54"	"33"	"194"	"4"	"2"	"5"	"1"	"5"	"73"	"0"	"134"	"63"	"17"	"25"	"11"	"17"	"9"	"71"	"9"	"3"	"70"	"2"	"7"	"117"	"0"	"88"	"19"	"78"	"0"	"31"	"11"	"158"	"126"	"0"	"0"	"44"	"44"	"6"	"34"	"9"	"0"	"0"	"115"	"104"	"27"	"0"	"42"	"10"	"20"	"83"	"17"	"125"	"14"	"51"	"41"	"107"	"4"	"27"	"151"	"6"	"13"	"5"	"7"	"1"	"0"	"108"	"32"	"4"	"38"	"3"	"12"	"183"	"13"	"2"	"22"	"77"	"108"	"9"	"628"	"170"	"165"	"6"	"0"	"12"	"35"	"5"	"20"	"0"	"9"	"0"	"7"	"566"	"125"	"6"	"4"	"5"	"109"	"22"	"6"	"2"	"5"	"8"	"0"	"2"	"41"	"201"	"8"	"14"	"130"	"3"	"7"	"14"	"67"	"9"	"11"	"80"	"5"	"8"	"35"	"87"	"79"	"2"	"25"	"24"	"139"	"114"	"39"	"13"	"318"	"11"	"15"	"2"	"1"	"35"	"0"	"126"	"57"	"169"	"8"	"125"	"50"	"83"	"11"	"27"	"0"	"6"	"201"	"44"	"11"	"137"	"15"	"21"	"65"	"1"	"3003"	"3012"	"239"	"18"	"22"	"10"	"22"	"355"	"236"	"67"	"474"	"1"	"8"	"84"	"9"	"0"	"4"	"10"	"11"	"341"	"23"	"0"	"0"	"1"	"4"	"2"	"1"	"0"	"215"	"20"	"7"	"6"	"18"	"10"	"115"	"7"	"57"	"0"	"0"	"4"	"46"	"22"	"0"	"2"	"125"	"17"	"1795"	"8"	"172"	"25"	"115"	"19"	"0"	"0"	"77"	"36"	"8"	"0"	"68"	"0"	"0"	"0"	"0"	"0"	"2"	"9"	"87"	"3"	"6"	"178"	"57"	"56"	"0"	"0"	"0"	"0"	"0"	"1"	"14"	"130"	"1"	"35"	"30"	"18"	"43"	"109"	"0"	"0"	"34"	"21"	"0"	"0"	"32"	"6"	"73"	"49"	"0"	"0"	"22"	"2"	"22"	"75"	"6"	"13"	"4"	"0"	"7"	"6"	"23"	"3"	"0"	"341"	"13"	"0"	"0"	"2"	"59"	"18"	"45"	"16"	"44"	"35"	"288"	"94"	"16"	"38"	"27"	"21"	"10"	"35"	"41"	"0"	"42"	"90"	"0"	"7"	"82"	"15"	"6"	"108"	"50"	"316"	"104"	"419"	"29"	"26"	"19"	"118"	"157"	"78"	"189"	"26"	"344"	"9"	"271"	"104"	"8"	"7"	"0"	"0"	"0"	"33"	"116"	"38"	"367"	"21"	"140"	"0"	"95"	"95"	"0"	"0"	"11"	"25"	"1331"	"186"	"342"	"491"	"5"	"0"	"23"	"3"	"64"	"14"	"341"	"126"	"2"	"9"	"10"	"2"	"39"	"1313"	"596"	"9"	"15"	"95"	"19"	"8"	"219"	"0"	"172"	"8"	"87"	"581"	"20"	"2"	"17"	"1"	"101"	"238"	"28"	"241"	"78"	"0"	"10"	"24"	"170"	"74"	"192"	"115"	"34"	"13"	"1"	"0"	"26"	"23"	"52"	"0"	"2"	"73"	"30"	"46"	"2"	"178"	"163"	"29"	"65"	"22"	"225"	"4"	"23"	"10"	"0"	"25"	"650"	"459"	"34"	"104"	"182"	"47"	"227"	"195"	"9"	"23"	"17"	"749"	"24"	"160"	"84"	"72"	"1"	"10"	"10"	"47"	"37"	"0"	"137"	"53"	"19"	"10"	"0"	"0"	"7"	"141"	"51"	"104"	"53"	"12"	"0"	"32"	"339"	"12"	"18"	"549"	"13"	"23"	"64"	"51"	"8"	"20"	"0"	"30"	"39"	"10"	"1"	"6"	"17"	"11"	"143"	"0"	"10"	"138"	"3"	"25"	"3"	"1"	"0"	"3"	"7"	"9"	"14"	"35"	"9"	"185"	"3"	"38"	"37"	"167"	"4"	"7"	"92"	"1"	"917"	"10"	"12"	"21"	"6"	"7"	"81"	"325"	"11"	"4"	"23"	"0"	"21"	"91"	"5"	"0"	"34"	"136"	"34"	"57"	"243"	"19"	"20"	"4"	"8"	"90"	"20"	"128"	"102"	"26"	"29"	"61"	"6"	"0"	"3"	"200"	"46"	"63"	"85"	"29"	"0"	"20"	"2"	"1"	"574"	"1584"	"5"	"22"	"494"	"37"	"142"	"456"	"18"	"3"	"536"	"22"	"1"	"38"	"39"	"0"	"0"	"26"	"36"	"281"	"996"	"4"	"83"	"91"	"0"	"12"	"782"	"0"	"0"	"8"	"3"	"88"	"22"	"19"	"7"	"66"	"0"	"40"	"5"	"645"	"102"	"22"	"26"	"84"	"0"	"6"	"324"	"79"	"52"	"42"	"81"	"24"	"63"	"13"	"0"	"1"	"0"	"68"	"121"	"151"	"0"	"17"	"0"	"171"	"42"	"23"	"184"	"21"	"38"	"4"	"728"	"64"	"33"	"10"	"1"	"269"	"28"	"57"	"0"	"79"	"52"	"85"	"29"	"43"	"227"	"29"	"6"	"16"	"6"	"21"	"202"	"83"	"34"	"55"	"18"	"0"	"30"	"24"	"6"	"33"	"29"	"199"	"10"	"0"	"5"	"17"	"0"	"23"	"2"	"46"	"0"	"0"	"2674"	"37"	"6"	"9"	"285"	"234"	"31"	"66"	"13"	"0"	"0"	"71"	"32"	"0"	"70"	"79"	"1452"	"889"	"191"	"88"	"2"	"11"	"1"	"118"	"24"	"39"	"37"	"280"	"217"	"4"	"217"	"29"	"13"	"128"	"164"	"531"	"95"	"1"	"66"	"52"	"38"	"4"	"2"	"28"	"25"	"49"	"234"	"12"	"5"	"0"	"194"	"11"	"25"	"105"	"273"	"70"	"460"	"0"	"0"	"104"	"74"	"47"	"51"	"13"	"10"	"3053"	"0"	"14"	"28"	"0"	"0"	"53"	"32"	"83"	"15"	"216"	"10"	"97"	"162"	"29"	"5"	"2"	"54"	"76"	"186"	"283"	"92"	"14"	"60"	"55"	"1"	"25"	"58"	"0"	"0"	"0"	"0"	"0"	"0"	"0"	"3"	"62"	"218"	"0"	"13"	"63"	"93"	"42"	"0"	"11"	"0"	"3"	"0"	"0"	"157"	"0"	"0"	"0"	"0"	"0"	"139"	"1"	"41"	"46"	"136"	"5"	"313"	"0"	"44"	"40"	"15"	"35"	"5"	"0"	"0"	"32"	"18"	"58"	"145"	"312"	"48"	"83"	"43"	"18"	"5"	"293"	"65"	"26"	"55"	"10"	"31"	"6"	"23"	"16"	"88"	"85"	"412"	"25"	"182"	"24"	"34"	"13"	"574"	"3"	"0"	"8"	"6"	"44"	"32"	"50"	"179"	"6"	"214"	"55"	"47"	"62"	"6"	"19"	"4"	"5"	"5"	"33"	"2"	"0"	"0"	"29"	"117"	"42"	"20"	"92"	"14"	"2"	"0"	"0"	"0"	"0"	"6"	"1"	"2"	"10"	"8"	"3"	"4"	"7"	"115"	"6"	"0"	"33"	"43"	"75"	"27"	"25"	"46"	"18"	"0"	"0"	"47"	"0"	"182"	"0"	"1434"	"58"	"0"	"2"	"18"	"7"	"12"	"29"	"2"	"26"	"153"	"0"	"0"	"205"	"4"	"12"	"132"	"243"	"8"	"33"	"34"	"274"	"71"	"82"	"36"	"41"	"8"	"3"	"2"	"2"	"14"	"765"	"29"	"17"	"42"	"965"	"37"	"21"	"0"	"55"	"121"	"0"	"0"	"27"	"0"	"15"	"23"	"89"	"82"	"6"	"68"	"0"	"107"	"21"	"0"	"3"	"11"	"225"	"0"	"0"	"0"	"1"	"81"	"14"	"6"	"106"	"508"	"0"	"0"	"0"	"0"	"0"	"0"	"10"	"9"	"1"	"28"	"0"	"1"	"135"	"0"	"19"	"7"	"94"	"170"	"13"	"29"	"114"	"0"	"0"	"152"	"6"	"137"	"5"	"0"	"0"	"165"	"14"	"20"	"9"	"377"	"25"	"35"	"49"	"0"	"0"	"177"	"74"	"1864"	"36"	"10"	"27"	"0"	"0"	"0"	"0"	"0"	"0"	"29"	"72"	"243"	"0"	"42"	"71"	"9"	"38"	"41"	"19"	"0"	"0"	"31"	"0"	"0"	"48"	"8"	"34"	"30"	"90"	"132"	"2"	"0"	"6"	"19"	"84"	"0"	"1"	"3"	"99"	"28"	"0"	"11"	"219"	"6"	"27"	"1"	"34"	"3"	"28"	"23"	"19"	"130"	"393"	"170"	"15"	"131"	"70"	"17"	"5"	"8"	"24"	"5"	"28"	"19"	"40"	"61"	"40"	"0"	"242"	"71"	"12"	"3"	"28"	"109"	"0"	"12"	"3"	"94"	"2"	"50"	"0"	"7"	"32"	"0"	"8"	"19"	"662"	"78"	"51"	"11"	"8"	"7"	"7"	"12"	"34"	"20"	"52"	"17"	"0"	"11"	"127"	"139"	"39"	"7"	"10"	"19"	"57"	"12"	"410"	"22"	"0"	"168"	"56"	"2"	"102"	"23"	"53"	"0"	"10"	"11"	"0"	"3"	"11"	"7"	"64"	"78"	"74"	"15"	"132"	"21"	"32"	"53"	"359"	"5"	"3"	"200"	"41"	"5"	"1"	"9"	"0"	"0"	"254"	"980"	"3"	"1"	"91"	"1"	"10"	"17"	"25"	"7"	"222"	"91"	"55"	"44"	"1"	"420"	"40"	"0"	"442"	"7"	"30"	"59"	"8"	"0"	"0"	"0"	"0"	"0"	"0"	"0"	"0"	"0"	"0"	"0"	"0"	"0"	"0"	"0"	"0"	"175"	"2"	"0"	"1"	"55"	"1"	"39"	"6"	"40"	"15"	"5"	"7"	"15"	"167"	"28"	"11"	"17"	"0"	"8"	"0"	"0"	"38"	"0"	"117"	"88"	"48"	"49"	"0"	"61"	"66"	"33"	"17"	"19"	"18"	"22"	"24"	"295"	"47"	"57"	"9"	"467"	"40"	"5"	"430"	"4"	"287"	"837"	"2"	"0"	"15"	"17"	"2"	"73"	"347"	"65"	"56"	"30"	"207"	"14"	"293"	"23"	"54"	"180"	"41"	"17"	"194"	"15"	"3"	"0"	"63"	"9"	"0"	"654"	"1208"	"66"	"193"	"2"	"134"	"21"	"25"	"45"	"22"	"1"	"0"	"14"	"15"	"86"	"13"	"0"	"1"	"61"	"12"	"0"	"34"	"14"	"30"	"14"	"10"	"17"	"12"	"82"	"15"	"20"	"13"	"15"	"93"	"54"	"85"	"10"	"37"	"52"	"28"	"133"	"3"	"95"	"4"	"0"	"51"	"49"	"24"	"64"	"148"	"302"	"21"	"26"	"36"	"121"	"0"	"62"	"8"	"9"	"28"	"10"	"48"	"8"	"1"	"16"	"6"	"2"	"20"	"10"	"120"	"100"	"196"	"216"	"12"	"61"	"295"	"51"	"163"	"82"	"177"	"0"	"159"	"83"	"788"	"229"	"14"	"631"	"24"	"63"	"3"	"373"	"0"	"14"	"0"	"1"	"20"	"33"	"1"	"59"	"8"	"30"	"73"	"1"	"14"	"0"	"17"	"13"	"10"	"33"	"72"	"325"	"15"	"100"	"152"	"116"	"26"	"0"	"41"	"7"	"5"	"382"	"11"	"38"	"4"	"59"	"7"	"35"	"14"	"204"	"3"	"7"	"193"	"40"	"16"	"42"	"235"	"350"	"219"	"190"	"70"	"20"	"244"	"30"	"62"	"4"	"18"	"17"	"125"	"9"	"1"	"44"	"4"	"26"	"60"	"103"	"17"	"40"	"10"	"38"	"14"	"20"	"24"	"78"	"5"	"58"	"27"	"16"	"23"	"28"	"3"	"0"	"0"	"60"	"8"	"458"	"58"	"22"	"31"	"21"	"14"	"7"	"13"	"6"	"188"	"12"	"168"	"69"	"282"	"15"	"668"	"7"	"8"	"1"	"13"	"27"	"0"	"1"	"0"	"57"	"125"	"30"	"11"	"3"	"58"	"14"	"76"	"25"	"22"	"213"	"36"	"4"	"2"	"111"	"48"	"45"	"0"	"17"	"36"	"75"	"2"	"63"	"26"	"533"	"6"	"3"	"11"	"13"	"434"	"561"	"54"	"68"	"94"	"78"	"3"	"211"	"5"	"34"	"24"	"298"	"19"	"7"	"239"	"15"	"333"	"0"	"73"	"565"	"2"	"3"	"37"	"2"	"123"	"296"	"7"	"234"	"52"	"98"	"6"	"20"	"66"	"96"	"13"	"0"	"8"	"0"	"4"	"97"	"220"	"0"	"290"	"87"	"28"	"12"	"3"	"0"	"56"	"9"	"210"	"0"	"7"	"32"	"139"	"72"	"178"	"537"	"147"	"13"	"363"	"35"	"0"	"22"	"4"	"60"	"59"	"14"	"2"	"4"	"14"	"0"	"15"	"4"	"7"	"280"	"27"	"210"	"69"	"65"	"11"	"9"	"435"	"25"	"1"	"17"	"158"	"1"	"145"	"46"	"16"	"21"	"28"	"0"	"1"	"0"	"2"	"3"	"112"	"15"	"15"	"28"	"131"	"28"	"27"	"45"	"460"	"9"	"0"	"18"	"19"	"0"	"699"	"16"	"40"	"180"	"778"	"1"	"21"	"12"	"4"	"46"	"38"	"0"	"0"	"10"	"9"	"12"	"9"	"23"	"4"	"48"	"35"	"138"	"3"	"16"	"0"	"134"	"157"	"0"	"0"	"275"	"8"	"42"	"34"	"18"	"46"	"84"	"129"	"64"	"9"	"76"	"2"	"88"	"250"	"111"	"35"	"21"	"12"	"99"	"111"	"179"	"7"	"17"	"25"	"47"	"151"	"13"	"7"	"14"	"121"	"12"	"5"	"10"	"7"	"9"	"0"	"0"	"7"	"23"	"74"	"262"	"161"	"16"	"79"	"48"	"646"	"52"	"311"	"0"	"2"	"28"	"0"	"0"	"6"	"0"	"17"	"20"	"6"	"0"	"0"	"0"	"111"	"157"	"463"	"0"	"0"	"8"	"149"	"2"	"10"	"65"	"187"	"38"	"8"	"20"	"4"	"2"	"91"	"17"	"46"	"22"	"93"	"88"	"85"	"37"	"66"	"28"	"24"	"149"	"0"	"4"	"126"	"7"	"3"	"51"	"396"	"1"	"92"	"69"	"38"	"28"	"0"	"6"	"65"	"14"	"24"	"70"	"19"	"22"	"0"	"30"	"0"	"12"	"332"	"9"	"0"	"78"	"25"	"36"	"6"	"60"	"44"	"91"	"0"	"17"	"16"	"23"	"0"	"3"	"72"	"1631"	"6"	"2"	"6"	"0"	"0"	"0"	"35"	"114"	"57"	"630"	"3"	"246"	"298"	"25"	"27"	"63"	"1"	"90"	"0"	"3"	"32"	"305"	"21"	"4"	"5"	"3"	"26"	"61"	"0"	"18"	"0"	"44"	"6"	"9"	"62"	"59"	"71"	"27"	"151"	"22"	"5"	"1"	"162"	"480"	"812"	"702"	"1"	"0"	"1007"	"62"	"17"	"50"	"8"	"360"	"1427"	"280"	"30"	"159"	"130"	"329"	"0"	"0"	"125"	"51"	"82"	"22"	"40"	"579"	"12"	"0"	"0"	"0"	"0"	"4"	"45"	"417"	"3"	"13"	"0"	"5"	"46"	"19"	"93"	"70"	"8"	"3"	"28"	"67"	"19"	"5"	"24"	"4"	"46"	"8"	"13"	"78"	"72"	"0"	"175"	"7"	"75"	"21"	"0"	"11"	"0"	"371"	"0"	"0"	"43"	"10"	"40"	"25"	"0"	"53"	"0"	"63"	"297"	"179"	"6"	"7"	"0"	"300"	"22"	"17"	"111"	"107"	"246"	"37"	"9"	"29"	"23"	"178"	"29"	"161"	"108"	"69"	"30"	"5"	"544"	"16"	"20"	"1"	"1"	"172"	"103"	"0"	"18"	"2"	"314"	"108"	"134"	"51"	"392"	"13"	"0"	"0"	"5"	"16"	"9"	"27"	"12"	"131"	"0"	"6"	"112"	"8"	"124"	"19"	"12"	"623"	"17"	"18"	"18"	"24"	"7"	"7"	"307"	"170"	"119"	"13"	"31"	"61"	"0"	"4"	"12"	"15"	"5"	"91"	"61"	"9"	"25"	"11"	"73"	"45"	"4"	"4"	"14"	"32"	"78"	"10"	"136"	"81"	"9"	"2"	"201"	"56"	"4"	"116"	"72"	"191"	"5"	"5"	"25"	"71"	"0"	"11"	"144"	"23"	"41"	"64"	"1"	"9"	"12"	"44"	"15"	"13"	"24"	"1"	"11"	"21"	"31"	"44"	"29"	"30"	"1"	"3"	"21"	"16"	"29"	"38"	"49"	"82"	"3"	"95"	"43"	"27"	"218"	"35"	"41"	"0"	"1357"	"1285"	"78"	"0"	"1"	"0"	"15"	"13"	"69"	"3"	"4"	"148"	"0"	"5"	"250"	"5"	"0"	"6"	"42"	"38"	"3"	"9"	"34"	"38"	"21"	"10"	"20"	"12"	"0"	"54"	"267"	"135"	"238"	"11"	"158"	"19"	"51"	"3"	"41"	"0"	"2"	"0"	"0"	"0"	"810"	"34"	"4"	"424"	"371"	"146"	"525"	"8"	"12"	"131"	"145"	"7"	"141"	"373"	"17"	"246"	"21"	"426"	"129"	"47"	"257"	"155"	"9"	"229"	"3"	"3495"	"51"	"28"	"133"	"48"	"259"	"104"	"6"	"2"	"0"	"5"	"99"	"2"	"32"	"10"	"63"	"0"	"122"	"40"	"68"	"121"	"1482"	"41"	"271"	"49"	"21"	"0"	"0"	"0"	"0"	"32"	"6"	"1"	"18"	"115"	"68"	"99"	"3"	"0"	"125"	"0"	"38"	"3"	"55"	"79"	"0"	"67"	"193"	"17"	"66"	"3"	"0"	"0"	"3"	"171"	"0"	"8"	"22"	"4"	"100"	"43"	"25"	"11"	"6"	"104"	"19"	"8"	"0"	"100"	"7"	"0"	"10"	"138"	"204"	"36"	"139"	"46"	"33"	"30"	"8"	"23"	"3"	"248"	"173"	"37"	"0"	"688"	"16"	"47"	"55"	"1"	"117"	"30"	"5"	"161"	"49"	"177"	"37"	"143"	"32"	"87"	"0"	"28"	"8"	"92"	"0"	"13"	"43"	"11"	"180"	"35"	"8"	"0"	"0"	"141"	"60"	"8"	"5"	"10"	"15"	"32"	"31"	"1"	"5"	"68"	"158"	"15"	"23"	"61"	"2"	"48"	"7"	"9"	"71"	"563"	"2"	"34"	"0"	"18"	"10"	"0"	"0"	"34"	"26"	"6"	"27"	"0"	"0"	"0"	"0"	"0"	"1"	"3"	"13"	"0"	"162"	"0"	"0"	"0"	"1"	"0"	"67"	"72"	"3"	"113"	"77"	"3"	"19"	"16"	"6"	"25"	"43"	"24"	"14"	"99"	"12"	"64"	"221"	"79"	"0"	"245"	"0"	"0"	"88"	"0"	"0"	"0"	"46"	"2"	"14"	"37"	"11"	"48"	"27"	"162"	"3"	"19"	"68"	"99"	"259"	"1450"	"9"	"0"	"0"	"158"	"72"	"1507"	"2"	"5"	"398"	"58"	"84"	"9"	"1"	"9"	"911"	"189"	"187"	"0"	"12"	"30"	"52"	"6"	"0"	"7"	"31"	"284"	"5"	"24"	"14"	"98"	"87"	"25"	"77"	"14"	"8"	"1"	"136"	"1"	"446"	"246"	"7"	"0"	"29"	"35"	"1"	"0"	"0"	"215"	"31"	"20"	"93"	"31"	"2"	"0"	"116"	"15"	"4"	"0"	"0"	"187"	"360"	"435"	"393"	"54"	"9"	"1"	"0"	"0"	"0"	"0"	"0"	"3"	"31"	"2"	"48"	"4"	"20"	"21"	"7"	"41"	"470"	"0"	"0"	"34"	"80"	"4"	"6"	"0"	"83"	"531"	"0"	"81"	"34"	"0"	"47"	"8"	"76"	"0"	"5"	"0"	"0"	"13"	"569"	"13"	"7"	"16"	"34"	"0"	"44"	"122"	"14"	"181"	"32"	"59"	"7"	"35"	"23"	"0"	"0"	"6"	"8"	"5"	"0"	"0"	"1"	"18"	"2"	"8"	"0"	"1"	"0"	"1"	"33"	"7"	"49"	"86"	"166"	"199"	"1"	"7"	"2"	"122"	"122"	"13"	"33"	"82"	"19"	"21"	"81"	"5"	"9"	"7"	"846"	"130"	"13"	"32"	"3"	"17"	"8"	"85"	"270"	"7"	"12"	"108"	"123"	"5"	"17"	"169"	"4"	"51"	"9"	"51"	"77"	"14"	"0"	"2"	"0"	"0"	"0"	"4"	"16"	"24"	"15"	"20"	"4"	"3"	"13"	"969"	"13"	"2"	"2"	"9"	"0"	"85"	"15"	"8"	"78"	"10"	"5"	"34"	"21"	"7"	"39"	"164"	"10"	"0"	"153"	"2"	"0"	"31"	"16"	"115"	"12"	"0"	"14"	"69"	"71"	"487"	"51"	"18"	"21"	"142"	"7"	"21"	"0"	"359"	"19"	"198"	"170"	"1"	"314"	"4"	"140"	"573"	"504"	"12"	"7"	"0"	"11"	"1"	"6"	"319"	"14"	"205"	"177"	"25"	"15"	"9"	"3"	"124"	"17"	"2"	"170"	"17"	"467"	"511"	"51"	"11"	"7"	"23"	"68"	"233"	"6"	"37"	"29"	"51"	"29"	"132"	"5"	"4"	"5"	"1"	"4"	"18"	"105"	"0"	"61"	"401"	"0"	"28"	"68"	"12"	"51"	"17"	"23"	"46"	"15"	"211"	"15"	"141"	"18"	"26"	"23"	"0"	"19"	"23"	"22"	"12"	"0"	"20"	"92"	"149"	"24"	"11"	"196"	"15"	"0"	"149"	"1"	"35"	"257"	"43"	"556"	"6"	"36"	"28"	"0"	"83"	"97"	"968"	"36"	"180"	"11"	"327"	"58"	"77"	"94"	"43"	"48"	"2"	"0"	"61"	"133"	"87"	"17"	"58"	"14"	"19"	"24"	"3"	"0"	"1"	"61"	"102"	"20"	"19"	"4"	"4"	"566"	"35"	"48"	"37"	"58"	"0"	"9"	"5"	"0"	"561"	"14"	"50"	"17"	"0"	"6"	"7"	"53"	"0"	"5"	"131"	"37"	"277"	"201"	"4"	"156"	"28"	"9"	"10"	"117"	"21"	"46"	"85"	"8"	"0"	"53"	"24"	"1"	"61"	"215"	"1618"	"69"	"3"	"3"	"51"	"8"	"110"	"73"	"58"	"177"	"172"	"13"	"450"	"105"	"1302"	"27"	"0"	"1"	"4"	"9"	"2105"	"347"	"42"	"4"	"49"	"7"	"34"	"18"	"63"	"24"	"48"	"0"	"30"	"20"	"19"	"282"	"91"	"4"	"26"	"13"	"60"	"2"	"473"	"71"	"207"	"0"	"5"	"87"	"17"	"42"	"28"	"178"	"579"	"30"	"72"	"42"	"59"	"13"	"49"	"51"	"2"	"21"	"57"	"243"	"3"	"23"	"0"	"40"	"289"	"7"	"61"	"0"	"22"	"160"	"15"	"87"	"35"	"34"	"21"	"0"	"15"	"0"	"35"	"1577"	"39"	"32"	"2"	"46"	"85"	"0"	"253"	"29"	"0"	"33"	"4"	"47"	"0"	"184"	"13"	"190"	"57"	"108"	"72"	"231"	"31"	"1"	"3"	"23"	"10"	"17"	"15"	"21"	"9"	"0"	"3"	"67"	"0"	"355"	"14"	"251"	"12"	"16"	"2"	"10"	"0"	"7"	"102"	"57"	"110"	"9"	"71"	"39"	"178"	"3"	"10"	"3"	"36"	"35"	"4"	"35"	"5"	"167"	"18"	"23"	"9"	"67"	"77"	"83"	"287"	"102"	"84"	"1"	"33"	"25"	"195"	"0"	"66"	"280"	"7"	"38"	"10"	"10"	"1"	"44"	"5"	"7"	"9"	"0"	"4"	"0"	"3"	"25"	"51"	"30"	"11"	"59"	"13"	"36"	"0"	"115"	"9"	"59"	"1"	"56"	"0"	"8"	"28"	"0"	"111"	"44"	"28"	"98"	"54"	"41"	"5"	"53"	"146"	"387"	"167"	"133"	"304"	"42"	"0"	"368"	"99"	"8"	"151"	"42"	"73"	"19"	"52"	"177"	"65"	"40"	"43"	"12"	"296"	"474"	"57"	"26"	"0"	"0"	"0"	"20"	"34"	"823"	"39"	"52"	"18"	"123"	"11"	"34"	"50"	"0"	"1"	"167"	"499"	"325"	"13"	"33"	"122"	"56"	"30"	"6"	"404"	"81"	"18"	"0"	"8"	"0"	"0"	"0"	"0"	"0"	"0"	"0"	"0"	"19"	"95"	"4"	"7"	"5"	"28"	"9"	"0"	"137"	"95"	"25"	"0"	"12"	"46"	"9"	"4"	"48"	"51"	"278"	"1"	"26"	"3"	"816"	"0"	"38"	"214"	"203"	"835"	"15"	"10"	"69"	"1005"	"144"	"156"	"3513"	"107"	"88"	"1"	"20"	"65"	"70"	"6"	"29"	"0"	"52"	"30"	"45"	"102"	"81"	"2"	"13"	"46"	"116"	"17"	"1103"	"19"	"47"	"16"	"49"	"0"	"8"	"41"	"114"	"10"	"55"	"20"	"8"	"21"	"0"	"0"	"148"	"71"	"138"	"54"	"46"	"46"	"220"	"129"	"22"	"143"	"299"	"42"	"848"	"61"	"21"	"4"	"1756"	"30"	"140"	"186"	"14"	"17"	"7"	"34"	"2"	"0"	"42"	"5"	"322"	"238"	"53"	"53"	"1283"	"47"	"13"	"9"	"336"	"79"	"13"	"2745"	"44"	"142"	"0"	"51"	"20"	"22"	"115"	"49"	"2"	"5737"	"45"	"1"	"0"	"33"	"1447"	"8"	"179"	"52"	"5"	"248"	"100"	"20"	"0"	"9"	"37"	"0"	"0"	"1140"	"188"	"22"	"9"	"122"	"105"	"12"	"42"	"32"	"117"	"67"	"0"	"55"	"163"	"3"	"104"	"17"	"4"	"104"	"1"	"18"	"65"	"656"	"719"	"53"	"4"	"81"	"199"	"284"	"37"	"109"	"23"	"295"	"331"	"438"	"14"	"16"	"11"	"229"	"117"	"5"	"172"	"335"	"10"	"35"	"18"	"16"	"18"	"0"	"224"	"2"	"6"	"24"	"0"	"3"	"38"	"303"	"26"	"0"	"60"	"2"	"15"	"23"	"66"	"20"	"2"	"1"	"52"	"8"	"2"	"113"	"22"	"16"	"84"	"224"	"14"	"20"	"45"	"6"	"3"	"14"	"0"	"28"	"0"	"39"	"16"	"0"	"2"	"0"	"0"	"2"	"2"	"14"	"63"	"77"	"9"	"10"	"2"	"0"	"0"	"3"	"30"	"54"	"295"	"23"	"36"	"19"	"4"	"153"	"0"	"0"	"37"	"9"	"308"	"7"	"0"	"272"	"192"	"70"	"26"	"155"	"4"	"241"	"63"	"3"	"6"	"147"	"19"	"65"	"33"	"854"	"10"	"141"	"43"	"5"	"15"	"3"	"57"	"69"	"8"	"0"	"54"	"9"	"10"	"76"	"26"	"56"	"104"	"4"	"3"	"2"	"7"	"17"	"44"	"168"	"38"	"12"	"0"	"16"	"5"	"0"	"0"	"55"	"28"	"11"	"97"	"5"	"2"	"69"	"12"	"85"	"4"	"82"	"51"	"0"	"47"	"264"	"2094"	"0"	"0"	"0"	"0"	"0"	"0"	"0"	"0"	"0"	"0"	"0"	"0"	"0"	"0"	"0"	"0"	"0"	"0"	"60"	"38"	"34"	"76"	"338"	"0"	"18"	"84"	"33"	"44"	"18"	"20"	"289"	"65"	"24"	"21"	"3"	"115"	"57"	"0"	"0"	"0"	"0"	"66"	"5"	"3"	"75"	"81"	"17"	"13"	"10"	"12"	"20"	"103"	"0"	"11"	"101"	"631"	"2"	"839"	"10"	"249"	"28"	"21"	"2"	"13"	"151"	"43"	"8"	"69"	"2"	"0"	"38"	"34"	"105"	"30"	"142"	"8"	"368"	"62"	"21"	"14"	"36"	"25"	"127"	"141"	"20"	"4"	"11"	"75"	"30"	"88"	"2"	"23"	"85"	"276"	"183"	"112"	"62"	"0"	"1"	"48"	"18"	"17"	"14"	"45"	"182"	"83"	"25"	"7"	"93"	"8"	"97"	"10"	"3"	"55"	"67"	"43"	"50"	"357"	"83"	"11"	"11"	"6"	"0"	"5"	"2"	"12"	"20"	"85"	"26"	"15"	"1218"	"253"	"1"	"33"	"1"	"28"	"45"	"15"	"20"	"264"	"341"	"0"	"26"	"0"	"0"	"0"	"0"	"0"	"0"	"0"	"102"	"191"	"411"	"27"	"149"	"69"	"41"	"94"	"9"	"28"	"23"	"0"	"25"	"2"	"125"	"0"	"465"	"0"	"108"	"3"	"11"	"334"	"16"	"59"	"35"	"432"	"446"	"672"	"39"	"22"	"2"	"52"	"587"	"2"	"1"	"61"	"53"	"31"	"61"	"326"	"27"	"35"	"158"	"23"	"0"	"0"	"165"	"18"	"11"	"146"	"101"	"136"	"24"	"14"	"3"	"20"	"281"	"17"	"163"	"1"	"3"	"92"	"469"	"50"	"275"	"222"	"108"	"64"	"35"	"46"	"13"	"297"	"76"	"5"	"31"	"106"	"122"	"37"	"431"	"23"	"15"	"50"	"7"	"639"	"13"	"436"	"121"	"100"	"1567"	"108"	"60"	"132"	"47"	"10"	"98"	"13"	"254"	"89"	"62"	"6"	"1"	"22"	"634"	"76"	"372"	"23"	"38"	"37"	"2"	"24"	"513"	"40"	"166"	"328"	"315"	"154"	"201"	"40"	"183"	"76"	"773"	"1348"	"135"	"50"	"289"	"300"	"13"	"693"	"87"	"321"	"82"	"34"	"399"	"812"	"57"	"49"	"223"	"304"	"151"	"8"	"0"	"270"	"480"	"247"	"39"	"132"	"261"	"90"	"131"	"46"	"0"	"235"	"22"	"309"	"9"	"100"	"458"	"17"	"547"	"219"	"44"	"420"	"677"	"92"	"118"	"284"	"61"	"44"	"7"	"198"	"0"	"79"	"6"	"9"	"56"	"134"	"24"	"0"	"165"	"163"	"1475"	"60"	"125"	"0"	"9"	"3"	"0"	"641"	"369"	"1"	"0"	"9"	"9"	"12"	"1"	"871"	"9"	"64"	"0"	"0"	"7"	"0"	"0"	"0"	"24"	"0"	"20"	"12"	"1"	"1"	"0"	"0"	"1"	"0"	"593"	"0"	"0"	"77"	"0"	"49"	"16"	"0"	"217"	"38"	"56"	"185"	"1"	"1"	"0"	"5"	"0"	"0"	"11"	"1"	"0"	"16"	"0"	"0"	"39"	"323"	"0"	"15"	"227"	"824"	"120"	"0"	"72"	"102"	"0"	"20"	"69"	"69"	"19"	"0"	"3"	"0"	"1"	"182"	"0"	"0"	"99"	"13"	"205"	"14"	"0"	"0"	"0"	"0"	"608"	"30"	"2"	"157"	"19"	"3"	"68"	"46"	"5"	"504"	"0"	"0"	"0"	"0"	"99"	"0"	"0"	"3"	"1"	"0"	"0"	"0"	"0"	"205"	"2"	"0"	"0"	"270"	"0"	"4"	"4"	"10"	"106"	"0"	"0"	"3"	"48"	"3"	"0"	"0"	"11"	"40"	"81"	"271"	"45"	"81"	"8"	"0"	"0"	"0"	"0"	"0"	"0"	"0"	"0"	"0"	"18"	"0"	"0"	"2008"	"32"	"0"	"3"	"0"	"0"	"0"	"2"	"11"	"3"	"97"	"12"	"1"	"0"	"0"	"2"	"8"	"0"	"147"	"2"	"19"	"0"	"65"	"332"	"0"	"0"	"0"	"0"	"0"	"0"	"0"	"0"	"0"	"0"	"0"	"0"	"0"	"0"	"0"	"0"	"0"	"0"	"0"	"0"	"1"	"0"	"1"	"643"	"259"	"13"	"10"	"72"	"16"	"11"	"1308"	"1"	"0"	"0"	"482"	"8"	"438"	"0"	"134"	"0"	"4"	"273"	"9"	"0"	"0"	"0"	"29"	"4"	"0"	"5"	"34"	"20"	"0"	"2"	"6"	"7"	"5"	"1870"	"3"	"4"	"27"	"8"	"1088"	"0"	"0"	"0"	"97"	"665"	"135"	"121"	"57"	"907"	"0"	"12"	"350"	"10"	"13"	"0"	"17"	"516"	"107"	"14"	"32"	"0"	"36"	"7"	"73"	"0"	"0"	"24"	"402"	"26"	"188"	"66"	"1"	"24"	"117"	"12"	"117"	"75"	"4"	"7"	"10"	"76"	"1"	"14"	"3"	"0"	"80"	"1"	"37"	"134"	"3"	"0"	"61"	"146"	"0"	"0"	"0"	"471"	"28"	"3"	"31"	"0"	"19"	"128"	"9"	"11"	"653"	"21"	"29"	"68"	"111"	"83"	"0"	"6"	"10"	"12"	"412"	"125"	"32"	"78"	"98"	"112"	"45"	"57"	"54"	"5"	"38"	"141"	"21"	"71"	"28"	"204"	"20"	"557"	"170"	"27"	"4"	"6"	"225"	"213"	"494"	"70"	"10"	"2"	"3"	"0"	"26"	"31"	"13"	"5"	"9"	"677"	"25"	"60"	"2"	"6"	"17"	"1"	"14"	"28"	"6"	"84"	"148"	"39"	"12"	"123"	"0"	"634"	"13"	"5"	"14"	"6"	"0"	"8"	"49"	"127"	"567"	"329"	"3"	"2489"	"94"	"15"	"0"	"986"	"7"	"70"	"24"	"25"	"2"	"196"	"8"	"0"	"47"	"0"	"0"	"94"	"0"	"66"	"235"	"33"	"636"	"21"	"0"	"0"	"0"	"161"	"9"	"28"	"23"	"0"	"0"	"0"	"82"	"57"	"1"	"10"	"198"	"20"	"58"	"2"	"53"	"58"	"33"	"25"	"778"	"0"	"588"	"207"	"38"	"0"	"0"	"2"	"0"	"0"	"279"	"1726"	"18"	"0"	"0"	"3"	"11"	"80"	"173"	"35"	"6"	"0"	"0"	"0"	"13"	"127"	"0"	"93"	"153"	"34"	"0"	"5"	"3"	"343"	"28"	"0"	"0"	"65"	"0"	"147"	"66"	"12"	"10"	"37"	"215"	"5"	"29"	"18"	"12"	"4"	"11"	"71"	"5"	"126"	"394"	"1"	"138"	"6"	"4"	"0"	"53"	"44"	"122"	"3"	"86"	"33"	"63"	"2"	"83"	"9"	"7"	"35"	"77"	"37"	"2"	"0"	"242"	"0"	"79"	"24"	"5"	"13"	"51"	"462"	"14"	"23"	"14"	"0"	"0"	"10"	"9"	"73"	"0"	"13"	"22"	"226"	"0"	"112"	"2"	"23"	"0"	"13"	"150"	"0"	"2"	"3"	"22"	"0"	"17"	"1"	"0"	"1"	"0"	"0"	"0"	"0"	"0"	"0"	"0"	"4"	"17"	"5"	"27"	"0"	"0"	"8"	"9"	"2"	"9"	"3"	"0"	"54"	"41"	"19"	"7"	"0"	"0"	"0"	"5"	"22"	"27"	"9"	"19"	"0"	"3"	"2"	"2"	"15"	"174"	"0"	"4"	"19"	"22"	"350"	"0"	"0"	"0"	"26"	"0"	"6"	"1597"	"0"	"584"	"0"	"0"	"0"	"115"	"1574"	"2"	"11"	"0"	"0"	"0"	"0"	"0"	"0"	"72"	"0"	"0"	"0"	"0"	"6"	"365"	"0"	"222"	"0"	"54441"	"0"	"630"	"13"	"54"	"229"	"0"	"13"	"99"	"23"	"20"	"0"	"13"	"18"	"199"	"4"	"20"	"0"	"44"	"9"	"26"	"34"	"17"	"5"	"332"	"17"	"64"	"81"	"40"	"41"	"74"	"0"	"9"	"225"	"0"	"79"	"0"	"59"	"1705"	"14"	"89"	"19"	"78"	"63"	"55"	"5"	"5"	"334"	"61"	"23"	"180"	"35"	"58"	"42"	"7"	"223"	"8"	"7"	"9"	"0"	"28"	"34"	"5"	"2"	"1"	"1"	"0"	"5"	"13"	"10"	"0"	"0"	"0"	"15"	"160"	"53"	"24"	"35"	"0"	"30"	"11"	"7"	"519"	"0"	"80"	"58"	"1009"	"35"	"6"	"14"	"0"	"53"	"0"	"25"	"0"	"4"	"0"	"38"	"1"	"0"	"2"	"35"	"10"	"39"	"69"	"0"	"0"	"3"	"0"	"0"	"0"	"0"	"22"	"0"	"0"	"1"	"0"	"0"	"0"	"1"	"7"	"0"	"3"	"0"	"0"	"0"	"0"	"0"	"0"	"0"	"4"	"0"	"6"	"0"	"0"	"2"	"6"	"7"	"5"	"9"	"30"	"3"	"0"	"0"	"0"	"5"	"0"	"0"	"0"	"4"	"0"	"0"	"0"	"0"	"0"	"14"	"0"	"0"	"0"	"0"	"0"	"0"	"0"	"0"	"0"	"12"	"0"	"60"	"3"	"78"	"0"	"17"	"0"	"0"	"0"	"8"	"0"	"0"	"0"	"29"	"2"	"0"	"0"	"9"	"0"	"0"	"0"	"0"	"0"	"0"	"1"	"0"	"0"	"0"	"0"	"0"	"0"	"0"	"0"	"11"	"0"	"0"	"0"	"2"	"0"	"0"	"50"	"0"	"0"	"0"	"2"	"0"	"4"	"8"	"0"	"0"	"4"	"1"	"0"	"0"	"0"	"57"	"0"	"8"	"1"	"0"	"0"	"0"	"0"	"3"	"0"	"1"	"0"	"0"	"0"	"0"	"0"	"16"	"0"	"0"	"7"	"10"	"0"	"0"	"0"	"0"	"0"	"0"	"10"	"14"	"1"	"1"	"0"	"3"	"0"	"8"	"0"	"200"	"2"	"0"	"19"	"27"	"0"	"0"	"0"	"36"	"9"	"255"	"3"	"19"	"16"	"36"	"20"	"0"	"0"	"74"	"1"	"2"	"2"	"5"	"0"	"0"	"19"	"5"	"0"	"15"	"0"	"5"	"16"	"2"	"22"	"0"	"22"	"0"	"0"	"7"	"9"	"1"	"0"	"0"	"8"	"17"	"471"	"4"	"1"	"11"	"16"	"0"	"0"	"9365"	"0"	"0"	"0"	"0"	"5"	"26"	"1"	"0"	"0"	"0"	"2"	"7"	"0"	"3"	"0"	"0"	"5"	"0"	"0"	"2"	"4"	"11"	"11"	"0"	"0"	"4"	"0"	"0"	"0"	"0"	"10"	"25"	"0"	"0"	"22"	"0"	"0"	"1"	"0"	"0"	"0"	"2"	"8"	"2"	"18"	"39"	"3"	"7"	"4"	"0"	"24"	"10"	"8"	"0"	"0"	"43"	"19"	"5"	"0"	"9"	"3"	"0"	"2"	"80"	"5"	"0"	"0"	"3"	"0"	"3"	"0"	"0"	"2922"	"52"	"17"	"7"	"8"	"28"	"0"	"0"	"30"	"0"	"0"	"8"	"243"	"0"	"1"	"106"	"11"	"12"	"31"	"43"	"16"	"18"	"32"	"165"	"262"	"106"	"13"	"13"	"7"	"0"	"23"	"61"	"4"	"174"	"255"	"59"	"26"	"2"	"249"	"110"	"58"	"11"	"11"	"23"	"10"	"98"	"5"	"247"	"17"	"42"	"103"	"203"	"8"	"486"	"24"	"250"	"10"	"437"	"1478"	"155"	"3"	"1"	"279"	"171"	"88"	"2006"	"149"	"226"	"120"	"15"	"7"	"93"	"12"	"0"	"0"	"0"	"0"	"11"	"11"	"7"	"12"	"0"	"0"	"40"	"0"	"0"	"0"	"2"	"0"	"46"	"2"	"304"	"48"	"0"	"0"	"0"	"2"	"47"	"2"	"53"	"0"	"40"	"3"	"3"	"3"	"0"	"0"	"0"	"0"	"0"	"0"	"0"	"0"	"1"	"0"	"0"	"20"	"0"	"2"	"0"	"0"	"0"	"1"	"26"	"0"	"27"	"145"	"0"	"0"	"15"	"13"	"0"	"415"	"0"	"0"	"0"	"0"	"0"	"0"	"0"	"0"	"0"	"0"	"0"	"0"	"0"	"0"	"0"	"0"	"0"	"0"	"0"	"0"	"0"	"0"	"0"	"0"	"0"	"0"	"1"	"1"	"2"	"0"	"0"	"0"	"0"	"0"	"0"	"4"	"0"	"0"	"3"	"0"	"0"	"0"	"0"	"0"	"0"	"0"	"0"	"0"	"0"	"0"	"0"	"0"	"0"	"0"	"0"	"0"	"0"	"0"	"78"	"9"	"123"	"8"	"75"	"1"	"188"	"6"	"0"	"128"	"88"	"0"	"18"	"484"	"32"	"248"	"169"	"43"	"181"	"56"	"28"	"37"	"10"	"128"	"57"	"145"	"2"	"95"	"27"	"552"	"52"	"17"	"14"	"13"	"0"	"3"	"40"	"40"	"402"	"3"	"0"	"0"	"287"	"3"	"0"	"0"	"47"	"45"	"0"	"1"	"0"	"56"	"180"	"67"	"15"	"0"	"15"	"0"	"4"	"5"	"0"	"0"	"7"	"2"	"9"	"0"	"3"	"6"	"4"	"38"	"4"	"25"	"189"	"264"	"135"	"22"	"261"	"22"	"24"	"37"	"380"	"788"	"338"	"54"	"0"	"66"	"18"	"29"	"37"	"237"	"218"	"315"	"242"	"18"	"24"	"46"	"265"	"48"	"103"	"126"	"24"	"180"	"7"	"56"	"11"	"49"	"22"	"285"	"8099"	"134"	"18"	"78"	"30"	"14"	"494"	"6"	"0"	"1252"	"19"	"218"	"488"	"50"	"23"	"711"	"0"	"214"	"16"	"42"	"16"	"152"	"95"	"3"	"0"	"546"	"0"	"65"	"148"	"570"	"425"	"25"	"151"	"20"	"270"	"606"	"492"	"58"	"494"	"766"	"7"	"0"	"196"	"71"	"31"	"20"	"744"	"38"	"68"	"79"	"124"	"32"	"63"	"185"	"2"	"58"	"18"	"111"	"314"	"7"	"53"	"234"	"63"	"432"	"604"	"33"	"157"	"251"	"69"	"15"	"45"	"6"	"200"	"46"	"61"	"44"	"177"	"42"	"28"	"21"	"0"	"31"	"38"	"848"	"236"	"291"	"5"	"52"	"194"	"8"	"167"	"86"	"42"	"10"	"0"	"80"	"142"	"28"	"1"	"219"	"11"	"64"	"8"	"177"	"109"	"123"	"48"	"275"	"32"	"1135"	"30"	"2"	"7"	"68"	"1"	"0"	"0"	"0"	"0"	"0"	"11"	"1"	"0"	"7"	"0"	"3"	"0"	"374"	"26"	"78"	"342"	"15"	"348"	"0"	"39"	"201"	"233"	"86"	"5"	"76"	"20"	"152"	"368"	"5"	"0"	"5"	"26"	"246"	"24"	"8"	"36"	"29"	"13"	"27"	"255"	"58"	"16"	"518"	"309"	"6"	"110"	"3"	"39"	"180"	"284"	"144"	"4"	"177"	"0"	"0"	"55"	"0"	"0"	"21"	"1"	"6"	"0"	"0"	"15"	"2"	"6"	"53"	"20"	"17"	"0"	"108"	"157"	"448"	"401"	"2"	"7"	"151"	"6"	"6"	"43"	"189"	"36"	"87"	"143"	"337"	"49"	"267"	"2583"	"0"	"23"	"20"	"284"	"46"	"46"	"2"	"1"	"34"	"0"	"0"	"0"	"0"	"0"	"0"	"0"	"0"	"0"	"0"	"0"	"0"	"0"	"0"	"0"	"0"	"0"	"3"	"0"	"0"	"0"	"0"	"271"	"13"	"2"	"6"	"14"	"5"	"34"	"27"	"0"	"142"	"25"	"6"	"157"	"228"	"9"	"2"	"2"	"238"	"18"	"3"	"7"	"24"	"1"	"37"	"5"	"1"	"29"	"6"	"10"	"143"	"58"	"54"	"28"	"559"	"40"	"141"	"596"	"24"	"26"	"17"	"1229"	"4"	"191"	"51"	"4"	"145"	"20"	"0"	"0"	"1"	"7"	"260"	"3"	"184"	"0"	"0"	"566"	"23"	"76"	"47"	"13"	"27"	"3"	"121"	"16"	"1"	"81"	"0"	"0"	"0"	"13"	"10"	"5"	"0"	"0"	"20"	"48"	"87"	"65"	"5"	"101"	"16"	"0"	"0"	"0"	"0"	"1"	"98"	"5"	"245"	"159"	"2244"	"176"	"23"	"43"	"4"	"6"	"0"	"0"	"4"	"29"	"121"	"134"	"86"	"39"	"72"	"0"	"5"	"0"	"1"	"0"	"95"	"6"	"54"	"30"	"66"	"665"	"5"	"356"	"82"	"61"	"7"	"67"	"40"	"30"	"128"	"0"	"0"	"2"	"109"	"4"	"14"	"45"	"5"	"13"	"288"	"103"	"54"	"1773"	"138"	"55"	"58"	"1"	"10"	"111"	"13"	"24"	"43"	"8"	"11"	"3"	"5"	"124"	"0"	"2"	"0"	"0"	"0"	"0"	"8"	"0"	"14"	"914"	"24"	"274"	"487"	"5"	"227"	"116"	"500"	"44"	"101"	"0"	"759"	"242"	"93"	"86"	"107"	"6"	"5"	"0"	"369"	"16"	"62"	"12"	"25"	"45"	"164"	"83"	"9"	"36"	"0"	"59"	"0"	"99"	"65"	"15"	"87"	"33"	"40"	"65"	"1"	"226"	"4"	"17"	"57"	"18"	"99"	"20"	"12"	"5"	"7"	"2"	"11"	"4"	"8"	"73"	"11"	"13"	"113"	"1160"	"29"	"234"	"74"	"629"	"225"	"0"	"148"	"787"	"189"	"81"	"0"	"26"	"672"	"4"	"27"	"112"	"117"	"4"	"56"	"199"	"344"	"6"	"56"	"49"	"207"	"0"	"0"	"0"	"0"	"0"	"3"	"35"	"92"	"0"	"0"	"0"	"5"	"8"	"8"	"94"	"3"	"66"	"18"	"86"	"11"	"120"	"498"	"0"	"1"	"0"	"55"	"18"	"4"	"24"	"10"	"551"	"379"	"41"	"1"	"0"	"0"	"0"	"0"	"23"	"166"	"123"	"245"	"36"	"0"	"20"	"0"	"0"	"0"	"12"	"0"	"26"	"33"	"29"	"79"	"6"	"39"	"0"	"202"	"27"	"120"	"82"	"0"	"23"	"52"	"198"	"567"	"327"	"1612"	"325"	"157"	"88"	"174"	"336"	"301"	"33"	"33"	"150"	"310"	"0"	"0"	"6"	"257"	"8"	"131"	"195"	"250"	"9"	"13"	"8"	"22"	"0"	"8"	"177"	"858"	"533"	"789"	"422"	"635"	"346"	"106"	"32"	"37"	"3"	"3"	"11"	"2"	"1044"	"1627"	"36"	"220"	"28"	"1"	"1"	"1"	"0"	"0"	"0"	"0"	"0"	"3"	"175"	"98"	"102"	"121"	"420"	"107"	"62"	"22"	"0"	"0"	"44"	"119"	"0"	"0"	"0"	"48"	"1"	"3"	"9"	"11"	"797"	"87"	"74"	"5"	"56"	"78"	"678"	"33"	"7"	"16"	"27"	"388"	"120"	"479"	"4"	"44"	"5"	"343"	"0"	"71"	"1"	"13"	"32"	"65"	"154"	"3"	"22"	"51"	"0"	"853"	"226"	"0"	"0"	"8"	"8"	"1"	"167"	"8631"	"0"	"0"	"0"	"0"	"26"	"55"	"117"	"0"	"5"	"3"	"299"	"67"	"18"	"122"	"0"	"93"	"184"	"15"	"1131"	"0"	"0"	"0"	"474"	"12"	"20"	"117"	"6"	"35"	"991"	"53"	"0"	"7"	"556"	"1343"	"30"	"15"	"9"	"28"	"96"	"177"	"54"	"109"	"149"	"210"	"112"	"0"	"14"	"0"	"0"	"63"	"1"	"0"	"78"	"33"	"8"	"0"	"181"	"5"	"12"	"1"	"6"	"74"	"0"	"4"	"21"	"12"	"36"	"36"	"0"	"10"	"1"	"0"	"32"	"0"	"6"	"5"	"38"	"0"	"8"	"12"	"46"	"17"	"255"	"85"	"19"	"316"	"19"	"3"	"86"	"157"	"5"	"2"	"6"	"4"	"2"	"4937"	"4"	"0"	"300"	"28"	"68"	"54"	"52"	"96"	"210"	"246"	"154"	"21"	"9"	"0"	"0"	"7"	"0"	"30"	"0"	"1"	"2"	"984"	"3"	"14"	"199"	"26"	"0"	"19"	"51"	"1"	"4"	"10"	"3"	"5"	"9"	"55"	"4"	"28"	"0"	"3"	"9"	"10"	"6"	"10"	"113"	"315"	"161"	"18"	"26"	"12"	"2"	"0"	"15"	"177"	"0"	"5"	"1"	"60"	"1939"	"196"	"0"	"443"	"76"	"1"	"4"	"536"	"0"	"134"	"121"	"264"	"3"	"279"	"14"	"0"	"0"	"30"	"4"	"1"	"0"	"13"	"7"	"15"	"17"	"8"	"0"	"5"	"1"	"7"	"9"	"2"	"38"	"554"	"14"	"226"	"0"	"7"	"0"	"14"	"0"	"28"	"0"	"38"	"31"	"1"	"2"	"3"	"0"	"1"	"2550"	"3"	"19"	"627"	"170"	"0"	"0"	"8"	"501"	"0"	"0"	"14"	"9"	"6"	"3"	"2"	"0"	"0"	"10"	"0"	"11"	"4"	"9"	"0"	"716"	"5"	"594"	"12"	"2"	"8"	"67"	"841"	"7"	"2"	"74"	"95"	"155"	"1"	"0"	"5"	"12"	"0"	"1"	"0"	"25"	"0"	"1"	"28"	"74"	"55"	"84"	"20"	"37"	"1"	"0"	"47"	"267"	"7"	"198"	"80"	"270"	"3666"	"437"	"471"	"436"	"121"	"1"	"342"	"289"	"2"	"92"	"46"	"7"	"0"	"0"	"33"	"0"	"3"	"0"	"0"	"7"	"0"	"13"	"0"	"0"	"8"	"3"	"0"	"0"	"5"	"1"	"16"	"0"	"2"	"0"	"3"	"0"	"10"	"3"	"0"	"19"	"0"	"0"	"0"	"0"	"50"	"37"	"63"	"98"	"122"	"132"	"424"	"0"	"0"	"0"	"5"	"3"	"16"	"4"	"0"	"0"	"12"	"1"	"0"	"2"	"9"	"0"	"0"	"0"	"3"	"9"	"0"	"23"	"3"	"0"	"13"	"0"	"28"	"7"	"0"	"0"	"1"	"1"	"0"	"53"	"0"	"14"	"6"	"9"	"6"	"71"	"39"	"48"	"2"	"43"	"2"	"0"	"0"	"0"	"8"	"24"	"19"	"8"	"0"	"14"	"43"	"0"	"493"	"22"	"0"	"0"	"0"	"12"	"2"	"9"	"3"	"0"	"0"	"0"	"31"	"0"	"6"	"3"	"6"	"0"	"3"	"2"	"2"	"5"	"0"	"0"	"0"	"5"	"28"	"9679"	"3"	"46"	"0"	"0"	"4"	"4"	"146"	"1"	"14"	"6"	"16"	"0"	"24"	"3"	"102"	"4"	"10"	"0"	"0"	"0"	"0"	"1127"	"5"	"167"	"2"	"422"	"29"	"0"	"16"	"128"	"48"	"3"	"5"	"2"	"5"	"0"	"6"	"6"	"8"	"4"	"0"	"0"	"7"	"0"	"348"	"280"	"375"	"8"	"221"	"235"	"57"	"27"	"7"	"29"	"0"	"8"	"363"	"0"	"20"	"59"	"23"	"28"	"257"	"327"	"143"	"119"	"75"	"0"	"0"	"0"	"0"	"0"	"0"	"8"	"76"	"336"	"953"	"14"	"0"	"4"	"28"	"20"	"23"	"36"	"35"	"29"	"0"	"0"	"0"	"194"	"0"	"2"	"53"	"324"	"162"	"55"	"20"	"42"	"1042"	"1"	"1"	"56"	"3"	"12"	"0"	"6"	"6"	"0"	"8"	"2"	"2"	"5"	"3"	"1"	"0"	"17"	"0"	"5"	"22"	"21"	"0"	"0"	"7"	"4"	"5"	"1"	"576"	"45"	"534"	"67"	"55"	"83"	"4"	"0"	"0"	"8"	"2"	"0"	"0"	"4"	"17"	"0"	"3"	"398"	"2"	"32"	"125"	"6"	"215"	"26"	"7"	"11"	"103"	"26"	"3"	"37"	"91"	"63"	"15"	"5"	"2"	"431"	"18"	"14"	"80"	"47"	"41"	"219"	"0"	"268"	"41"	"4"	"259"	"18"	"31"	"38"	"31"	"1"	"51"	"6"	"6"	"0"	"64"	"35"	"26"	"0"	"42"	"2675"	"215"	"1"	"0"	"0"	"0"	"0"	"0"	"3"	"415"	"6"	"3"	"89"	"26"	"29"	"18"	"357"	"32"	"33"	"30"	"506"	"273"	"0"	"0"	"92"	"81"	"2"	"3"	"11"	"0"	"238"	"7"	"12"	"28"	"5"	"156"	"149"	"178"	"18"	"147"	"0"	"228"	"0"	"1"	"22"	"177"	"15"	"5"	"86"	"34"	"272"	"0"	"0"	"3"	"1"	"0"	"26"	"82"	"0"	"17"	"21"	"54"	"23"	"0"	"83"	"28"	"1113"	"140"	"136"	"4"	"28"	"117"	"14"	"59"	"241"	"40"	"4"	"57"	"50"	"38"	"74"	"23"	"62"	"6"	"16"	"16"	"33"	"36"	"5"	"3"	"87"	"8"	"64"	"3"	"93"	"143"	"66"	"17"	"0"	"0"	"9"	"116"	"135"	"69"	"1341"	"21"	"3"	"23"	"19"	"3"	"2"	"7"	"0"	"20"	"313"	"19"	"0"	"18"	"8"	"111"	"33"	"164"	"5"	"8"	"5"	"60"	"204"	"0"	"0"	"1"	"24"	"129"	"25"	"15"	"56"	"136"	"191"	"128"	"0"	"31"	"22"	"68"	"92"	"5"	"3"	"69"	"145"	"59"	"146"	"12"	"25"	"186"	"29"	"40"	"112"	"69"	"16"	"0"	"156"	"26"	"83"	"66"	"21"	"11"	"361"	"13"	"69"	"18"	"136"	"18"	"9"	"115"	"53"	"524"	"12"	"139"	"145"	"14"	"0"	"518"	"87"	"126"	"98"	"0"	"9"	"105"	"30"	"86"	"7"	"28"	"83"	"6"	"63"	"119"	"7"	"0"	"18"	"10"	"13"	"24"	"4"	"19"	"33"	"23"	"0"	"22"	"127"	"42"	"92"	"19"	"115"	"37"	"32"	"7"	"9"	"0"	"3"	"98"	"14"	"10"	"28"	"230"	"7"	"7"	"112"	"41"	"79"	"8"	"20"	"165"	"6"	"0"	"34"	"84"	"215"	"66"	"10"	"37"	"0"	"20"	"16"	"140"	"83"	"13"	"132"	"74"	"329"	"120"	"20"	"27"	"249"	"64"	"21"	"141"	"0"	"65"	"218"	"22"	"28"	"108"	"0"	"7"	"25"	"17"	"19"	"0"	"91"	"3"	"73"	"426"	"114"	"37"	"7"	"0"	"38"	"18"	"15"	"51"	"369"	"204"	"39"	"102"	"0"	"166"	"42"	"39"	"0"	"0"	"4"	"10"	"44"	"23"	"24"	"117"	"0"	"0"	"66"	"14"	"9"	"34"	"53"	"0"	"77"	"5"	"64"	"23"	"36"	"20"	"585"	"43"	"16"	"5"	"401"	"36"	"8"	"7"	"69"	"24"	"81"	"11"	"17"	"16"	"0"	"64"	"36"	"10"	"0"	"367"	"179"	"7"	"12"	"48"	"0"	"0"	"0"	"197"	"5"	"66"	"9"	"99"	"2335"	"1168"	"59"	"6"	"1"	"6"	"415"	"12"	"123"	"2"	"102"	"40"	"36"	"17"	"125"	"0"	"52"	"4"	"10"	"8"	"31"	"9"	"91"	"378"	"16"	"266"	"116"	"565"	"21"	"31"	"76"	"56"	"380"	"43"	"0"	"7"	"36"	"0"	"75"	"22"	"602"	"108"	"132"	"82"	"23"	"5"	"15"	"19"	"17"	"80"	"2"	"430"	"52"	"7"	"9"	"53"	"8"	"17"	"26"	"3"	"0"	"2"	"118"	"18"	"116"	"20"	"20"	"556"	"19"	"1"	"249"	"16"	"18"	"16"	"46"	"101"	"0"	"6"	"6"	"6"	"5"	"0"	"1"	"5"	"29"	"2"	"46"	"6"	"36"	"16"	"18"	"14"	"8"	"33"	"0"	"74"	"83"	"108"	"3"	"9"	"0"	"202"	"10"	"365"	"1"	"237"	"13"	"16"	"8"	"57"	"270"	"414"	"233"	"935"	"475"	"67"	"0"	"0"	"3"	"0"	"20"	"9"	"19"	"2"	"22"	"1"	"13"	"2"	"0"	"474"	"11"	"1"	"11"	"0"	"0"	"0"	"0"	"0"	"0"	"4"	"0"	"7"	"0"	"0"	"186"	"3"	"0"	"0"	"0"	"4"	"0"	"0"	"0"	"2"	"0"	"6"	"4"	"21"	"0"	"7"	"0"	"0"	"0"	"0"	"0"	"2"	"0"	"0"	"0"	"0"	"0"	"3"	"0"	"0"	"0"	"1"	"1"	"312"	"0"	"1"	"6"	"0"	"28"	"8"	"15"	"1"	"5"	"0"	"3"	"0"	"0"	"5"	"9"	"28"	"8"	"5"	"0"	"7"	"0"	"0"	"3"	"10"	"11"	"0"	"0"	"0"	"522"	"340"	"2"	"0"	"816"	"769"	"118"	"25"	"79"	"34"	"127"	"9"	"4"	"18"	"3"	"0"	"0"	"2"	"0"	"4"	"1"	"13"	"0"	"31"	"1"	"0"	"0"	"15"	"6"	"0"	"0"	"21"	"69"	"7"	"11"	"0"	"0"	"0"	"0"	"1"	"3"	"0"	"5"	"73"	"40"	"8"	"5"	"24"	"2"	"1"	"36"	"21"	"60"	"206"	"0"	"9"	"3"	"2"	"81"	"0"	"0"	"1"	"2"	"1"	"3"	"16"	"1"	"17"	"8"	"0"	"0"	"108"	"2"	"16"	"0"	"0"	"0"	"8"	"0"	"0"	"1"	"35"	"373"	"49"	"128"	"2"	"1"	"8"	"92"	"4"	"34"	"12"	"4"	"86"	"0"	"0"	"0"	"2"	"0"	"3"	"0"	"137"	"5"	"0"	"2"	"1"	"0"	"30"	"40"	"25"	"32"	"3"	"8"	"16"	"0"	"1"	"6"	"0"	"240"	"0"	"184"	"64"	"385"	"154"	"67"	"24"	"4"	"199"	"0"	"0"	"59"	"29"	"3"	"55"	"51"	"1230"	"0"	"3"	"0"	"239"	"54"	"0"	"354"	"63"	"882"	"51"	"166"	"0"	"35"	"189"	"15"	"10"	"199"	"81"	"51"	"56"	"22"	"24"	"10"	"11"	"768"	"160"	"118"	"55"	"0"	"2"	"11"	"5"	"12"	"0"	"0"	"3"	"0"	"2"	"0"	"253"	"2"	"23"	"27"	"11"	"170"	"4"	"29"	"209"	"1220"	"42"	"0"	"132"	"30"	"42"	"0"	"0"	"167"	"5"	"2"	"0"	"0"	"50"	"5"	"0"	"1"	"2"	"10"	"1"	"3"	"75"	"3"	"9"	"0"	"9"	"54"	"1"	"597"	"23"	"4"	"0"	"2"	"1"	"0"	"0"	"4"	"4"	"14"	"0"	"0"	"0"	"0"	"0"	"4"	"0"	"3"	"2"	"3"	"2"	"0"	"0"	"0"	"20"	"0"	"7"	"395"	"15"	"0"	"0"	"0"	"1"	"0"	"1"	"18"	"32"	"0"	"4"	"2"	"11"	"0"	"5"	"3"	"11"	"3"	"0"	"0"	"3"	"0"	"0"	"150"	"34"	"0"	"2"	"2"	"0"	"0"	"176"	"2"	"2"	"0"	"0"	"3"	"0"	"31"	"0"	"7"	"1"	"8"	"0"	"0"	"0"	"0"	"0"	"2"	"5"	"0"	"0"	"6"	"0"	"4"	"0"	"2859"	"740"	"209"	"93"	"339"	"149"	"897"	"0"	"0"	"19"	"87"	"34"	"0"	"3"	"26"	"0"	"0"	"29"	"1"	"3"	"10"	"13"	"8"	"6"	"0"	"0"	"0"	"0"	"2"	"102"	"18"	"0"	"0"	"2"	"4"	"0"	"0"	"0"	"25"	"0"	"0"	"16"	"431"	"117"	"37"	"8"	"11"	"0"	"0"	"13"	"3"	"2"	"0"	"0"	"0"	"0"	"268"	"176"	"0"	"0"	"0"	"11"	"0"	"0"	"98"	"106"	"0"	"0"	"4"	"21"	"2"	"2"	"3"	"0"	"0"	"0"	"10"	"421"	"39"	"6942"	"0"	"0"	"4"	"0"	"3"	"2"	"20"	"0"	"15"	"7"	"476"	"0"	"2"	"5"	"73"	"0"	"17"	"10"	"0"	"0"	"0"	"0"	"0"	"0"	"4"	"0"	"9"	"12"	"0"	"2"	"5"	"1"	"5"	"0"	"15"	"0"	"49"	"7"	"46"	"2"	"31"	"139"	"9"	"13"	"7"	"4"	"2"	"2"	"2"	"5"	"0"	"97"	"49"	"0"	"0"	"10"	"0"	"29"	"0"	"0"	"4"	"1"	"19"	"0"	"2"	"0"	"0"	"7"	"0"	"0"	"0"	"0"	"0"	"2"	"3"	"10"	"0"	"0"	"3"	"0"	"0"	"150"	"125"	"4"	"0"	"0"	"1"	"4"	"0"	"0"	"10"	"2"	"1"	"0"	"0"	"3"	"0"	"0"	"0"	"0"	"4"	"1"	"0"	"0"	"1"	"6"	"1"	"0"	"0"	"0"	"0"	"0"	"3"	"2"	"1037"	"118"	"0"	"10"	"0"	"0"	"1"	"4"	"0"	"0"	"0"	"0"	"139"	"110"	"0"	"8"	"3"	"5"	"0"	"210"	"0"	"6"	"0"	"13"	"3"	"0"	"3"	"0"	"0"	"0"	"6"	"0"	"1"	"161"	"2"	"0"	"0"	"1"	"0"	"193"	"0"	"1"	"275"	"246"	"60"	"14"	"22"	"0"	"13"	"0"	"2"	"4"	"8"	"0"	"12"	"3"	"0"	"0"	"2"	"0"	"0"	"0"	"2"	"0"	"26"	"101"	"1"	"4"	"0"	"1"	"1"	"1"	"38"	"0"	"0"	"1030"	"9"	"5"	"39"	"0"	"2"	"7"	"18"	"0"	"3"	"0"	"0"	"6"	"3"	"2"	"3"	"0"	"9"	"3"	"0"	"0"	"4"	"0"	"0"	"0"	"0"	"23"	"0"	"4"	"1"	"6"	"0"	"395"	"2"	"9"	"3"	"28"	"0"	"43"	"0"	"3"	"0"	"0"	"1"	"26"	"51"	"4"	"4"	"11"	"8"	"0"	"37"	"0"	"0"	"152"	"1"	"0"	"0"	"1"	"3"	"0"	"0"	"3"	"20"	"3"	"0"	"8"	"0"	"0"	"0"	"4"	"4"	"0"	"0"	"3"	"1"	"6"	"1"	"0"	"0"	"2"	"0"	"0"	"92"	"1"	"30"	"243"	"64"	"10"	"67"	"19"	"36"	"4"	"18"	"29"	"793"	"94"	"57"	"316"	"4"	"0"	"0"	"3"	"0"	"0"	"13"	"0"	"0"	"5"	"2"	"4"	"0"	"28"	"0"	"11"	"125"	"649"	"5912"	"13"	"32"	"31"	"66"	"70"	"30"	"49"	"10"	"47"	"91"	"0"	"280"	"2381"	"66"	"0"	"0"	"0"	"0"	"0"	"0"	"12"	"0"	"2"	"0"	"0"	"5"	"0"	"0"	"0"	"0"	"0"	"1"	"0"	"0"	"0"	"0"	"11"	"20"	"0"	"2"	"6"	"0"	"0"	"8"	"41"	"0"	"420"	"0"	"0"	"0"	"3"	"0"	"4"	"0"	"2"	"0"	"0"	"13"	"0"	"0"	"0"	"0"	"4"	"1"	"2"	"2"	"1"	"14"	"10"	"0"	"24"	"3"	"0"	"11"	"1"	"0"	"0"	"5"	"0"	"0"	"5"	"0"	"0"	"1"	"413"	"3"	"0"	"0"	"0"	"0"	"5"	"0"	"0"	"0"	"1"	"0"	"0"	"0"	"3"	"28"	"1"	"1"	"0"	"0"	"579"	"2"	"4"	"0"	"0"	"4"	"140"	"11"	"3"	"3"	"472"	"977"	"0"	"0"	"2"	"8"	"0"	"3"	"0"	"0"	"4"	"28"	"0"	"3"	"148"	"241"	"0"	"30"	"0"	"3"	"0"	"5"	"10"	"2"	"5"	"0"	"0"	"7"	"49"	"79"	"42"	"0"	"13"	"1"	"0"	"0"	"0"	"0"	"13"	"8"	"0"	"0"	"0"	"10"	"4"	"0"	"14"	"0"	"59"	"0"	"79"	"39"	"65"	"4"	"0"	"0"	"0"	"0"	"4"	"0"	"2"	"57"	"155"	"4"	"248"	"0"	"0"	"0"	"4"	"0"	"0"	"0"	"0"	"0"	"0"	"0"	"0"	"0"	"0"	"0"	"0"	"57"	"0"	"0"	"0"	"3"	"0"	"0"	"0"	"0"	"0"	"0"	"0"	"0"	"0"	"0"	"1"	"5"	"0"	"1"	"0"	"0"	"3"	"0"	"15"	"35"	"1"	"0"	"1"	"7"	"0"	"8"	"12"	"0"	"0"	"0"	"7"	"1"	"4"	"4"	"4"	"13"	"0"	"2"	"0"	"0"	"1"	"0"	"6"	"0"	"0"	"0"	"0"	"0"	"0"	"0"	"0"	"0"	"0"	"0"	"2"	"0"	"0"	"0"	"1"	"0"	"10"	"0"	"0"	"0"	"0"	"3"	"0"	"5"	"0"	"0"	"0"	"0"	"945"	"0"	"3"	"0"	"3"	"0"	"0"	"0"	"0"	"0"	"0"	"0"	"0"	"2"	"0"	"0"	"0"	"0"	"3"	"3"	"4"	"0"	"0"	"0"	"7"	"3"	"1"	"0"	"0"	"0"	"0"	"2"	"0"	"2"	"1"	"0"	"0"	"0"	"4"	"1"	"2"	"3"	"338"	"101"	"3"	"1"	"10"	"8"	"0"	"0"	"0"	"1"	"16"	"0"	"5"	"0"	"0"	"2"	"0"	"0"	"5"	"0"	"4"	"5"	"0"	"0"	"1"	"1"	"6"	"0"	"0"	"5"	"0"	"3"	"0"	"0"	"4"	"0"	"0"	"0"	"0"	"6"	"21"	"0"	"9"	"0"	"0"	"0"	"0"	"0"	"0"	"0"	"0"	"3"	"0"	"0"	"2"	"0"	"0"	"0"	"0"	"4"	"1"	"0"	"0"	"0"	"0"	"0"	"0"	"2"	"0"	"0"	"30"	"7"	"0"	"0"	"0"	"0"	"0"	"0"	"2"	"0"	"0"	"0"	"0"	"0"	"0"	"0"	"0"	"0"	"0"	"0"	"0"	"5"	"4"	"0"	"2"	"3"	"0"	"0"	"2"	"0"	"13"	"4"	"0"	"4"	"0"	"0"	"1"	"1"	"0"	"0"	"3"	"7"	"0"	"0"	"0"	"0"	"0"	"5"	"0"	"0"	"0"	"0"	"0"	"7"	"0"	"0"	"0"	"0"	"0"	"0"	"0"	"0"	"0"	"1"	"0"	"0"	"0"	"0"	"0"	"0"	"0"	"0"	"0"	"0"	"0"	"217"	"3"	"5"	"0"	"0"	"0"	"0"	"0"	"0"	"0"	"0"	"0"	"0"	"0"	"0"	"0"	"0"	"0"	"0"	"0"	"19"	"0"	"23"	"0"	"0"	"0"	"0"	"1"	"0"	"0"	"17"	"79"	"0"	"12"	"4"	"0"	"4"	"0"	"18"	"0"	"0"	"1"	"0"	"0"	"212"	"3428"	"1"	"0"	"1"	"0"	"0"	"0"	"973"	"0"	"574"	"3"	"0"	"27"	"0"	"53"	"3"	"0"	"0"	"0"	"3"	"544"	"0"	"20"	"0"	"0"	"2"	"1"	"0"	"0"	"0"	"1"	"0"	"1"	"0"	"3"	"0"	"0"	"0"	"0"	"0"	"0"	"20"	"0"	"4"	"4"	"0"	"2"	"5"	"0"	"0"	"0"	"2"	"0"	"2"	"117"	"217"	"0"	"0"	"0"	"4"	"3"	"0"	"0"	"0"	"0"	"0"	"63"	"484"	"0"	"3"	"0"	"6"	"0"	"0"	"1"	"34"	"4"	"22"	"348"	"0"	"38"	"2"	"2"	"3"	"26"	"36"	"0"	"20"	"2"	"0"	"0"	"0"	"9"	"0"	"0"	"0"	"6"	"0"	"0"	"3"	"0"	"0"	"0"	"0"	"0"	"4"	"1"	"0"	"6"	"0"	"3"	"4"	"0"	"0"	"2"	"3"	"1"	"1"	"0"	"0"	"0"	"0"	"0"	"0"	"30"	"1"	"0"	"2"	"0"	"0"	"4"	"3"	"9"	"3"	"0"	"1"	"1"	"0"	"0"	"0"	"25"	"6"	"8"	"1"	"0"	"0"	"1"	"0"	"0"	"11"	"0"	"0"	"2"	"16"	"0"	"2"	"0"	"1"	"6"	"1"	"0"	"0"	"0"	"0"	"0"	"0"	"0"	"0"	"0"	"0"	"0"	"0"	"0"	"0"	"5"	"0"	"1"	"0"	"0"	"0"	"0"	"6"	"0"	"0"	"1"	"0"	"0"	"0"	"10"	"0"	"0"	"46"	"0"	"2"	"0"	"0"	"4"	"0"	"0"	"143"	"30"	"3"	"0"	"0"	"0"	"4"	"1"	"0"	"0"	"2"	"0"	"2"	"0"	"22"	"0"	"0"	"0"	"6"	"1"	"0"	"3"	"4"	"0"	"0"	"22"	"16"	"3"	"5"	"0"	"0"	"37"	"0"	"1"	"0"	"0"	"0"	"0"	"0"	"61"	"5"	"52"	"0"	"48"	"0"	"30"	"274"	"7"	"0"	"0"	"0"	"0"	"3"	"0"	"0"	"10"	"13"	"0"	"0"	"3"	"6"	"0"	"0"	"0"	"4"	"0"	"0"	"0"	"0"	"0"	"9"	"1"	"108"	"592"	"726"	"6"	"0"	"178"	"1"	"8"	"18"	"89"	"2"	"21"	"4"	"5"	"12"	"0"	"28"	"2"	"27"	"5"	"32"	"0"	"2"	"504"	"83"	"161"	"24"	"0"	"27"	"0"	"1014"	"3"	"0"	"56"	"111"	"0"	"18"	"159"	"0"	"0"	"3"	"0"	"19"	"2240"	"5"	"0"	"10"	"1"	"15"	"40"	"51"	"0"	"0"	"0"	"248"	"89"	"51"	"137"	"0"	"0"	"4"	"90"	"12"	"1"	"0"	"3"	"2"	"0"	"4"	"0"	"2"	"2648"	"0"	"0"	"0"	"1"	"0"	"1"	"0"	"4"	"0"	"9"	"0"	"7"	"0"	"0"	"0"	"1"	"0"	"0"	"5"	"0"	"0"	"0"	"0"	"2"	"0"	"0"	"0"	"11"	"3"	"11"	"11"	"10"	"0"	"0"	"0"	"0"	"0"	"0"	"38"	"3"	"13"	"16"	"18"	"15"	"46"	"35"	"23"	"0"	"0"	"5"	"0"	"0"	"8"	"0"	"0"	"0"	"5"	"0"	"0"	"5"	"1"	"4"	"0"	"0"	"0"	"8"	"0"	"1919"	"0"	"13"	"1"	"0"	"2"	"4"	"0"	"0"	"2"	"5"	"11"	"2"	"46"	"1085"	"48"	"41"	"0"	"2"	"10"	"8"	"0"	"1"	"3"	"0"	"0"	"6"	"5"	"0"	"0"	"0"	"0"	"5"	"0"	"0"	"0"	"0"	"0"	"4"	"13"	"3"	"0"	"0"	"16"	"3"	"5"	"412"	"13"	"109"	"0"	"0"	"11"	"36"	"4"	"18"	"0"	"10"	"14"	"1"	"0"	"2"	"0"	"0"	"2"	"0"	"5"	"36"	"11"	"6"	"0"	"3"	"9"	"1"	"4"	"16"	"0"	"0"	"0"	"0"	"0"	"10"	"325"	"0"	"0"	"0"	"4"	"0"	"0"	"1"	"0"	"0"	"0"	"2"	"0"	"0"	"8"	"0"	"1"	"0"	"0"	"0"	"0"	"0"	"0"	"2"	"4"	"5"	"0"	"2"	"0"	"0"	"0"	"2"	"2"	"1"	"0"	"0"	"1"	"0"	"0"	"2"	"0"	"0"	"2"	"0"	"0"	"0"	"53"	"0"	"1"	"0"	"0"	"3"	"0"	"0"	"0"	"0"	"0"	"0"	"0"	"1"	"0"	"0"	"8"	"0"	"0"	"0"	"0"	"0"	"0"	"0"	"0"	"15"	"6"	"1"	"0"	"0"	"0"	"0"	"0"	"0"	"1"	"0"	"4"	"5"	"19"	"0"	"0"	"1"	"0"	"0"	"0"	"0"	"0"	"0"	"0"	"1"	"0"	"6"	"16"	"0"	"7"	"0"	"3"	"0"	"0"	"0"	"0"	"0"	"0"	"0"	"0"	"0"	"69"	"44"	"228"	"0"	"0"	"0"	"1"	"0"	"0"	"0"	"10"	"0"	"0"	"0"	"0"	"1"	"0"	"0"	"0"	"0"	"0"	"0"	"0"	"0"	"0"	"3"	"0"	"0"	"0"	"0"	"0"	"0"	"0"	"2"	"0"	"5"	"0"	"4"	"6"	"4"	"7"	"0"	"0"	"0"	"0"	"0"	"0"	"0"	"0"	"0"	"0"	"0"	"0"	"0"	"0"	"6"	"0"	"9"	"4"	"0"	"0"	"5"	"2"	"0"	"4"	"0"	"0"	"0"	"0"	"0"	"0"	"0"	"0"	"238"	"289"	"0"	"0"	"2"	"0"	"0"	"0"	"1"	"2"	"0"	"0"	"0"	"0"	"0"	"0"	"0"	"0"	"0"	"13"	"0"	"0"	"0"	"0"	"1"	"0"	"0"	"0"	"4"	"0"	"0"	"0"	"833"	"0"	"6"	"2"	"0"	"1"	"0"	"10"	"0"	"0"	"0"	"0"	"0"	"0"	"3"	"0"	"2"	"0"	"0"	"0"	"0"	"0"	"0"	"0"	"0"	"0"	"0"	"0"	"0"	"0"	"7"	"0"	"0"	"0"	"0"	"0"	"0"	"0"	"0"	"2"	"0"	"0"	"0"	"12"	"0"	"6"	"0"	"2"	"0"	"4"	"0"	"0"	"0"	"0"	"0"	"0"	"0"	"2"	"0"	"0"	"5"	"0"	"4"	"0"	"0"	"0"	"14"	"0"	"0"	"18"	"3"	"6"	"12"	"1"	"0"	"0"	"3"	"4"	"1"	"0"	"7"	"0"	"3"	"0"	"0"	"7"	"0"	"0"	"0"	"16"	"0"	"0"	"4"	"0"	"9"	"0"	"5"	"0"	"3"	"0"	"3"	"0"	"0"	"2"	"0"	"6"	"2"	"0"	"0"	"0"	"12"	"0"	"0"	"0"	"0"	"1"	"0"	"1"	"0"	"0"	"6"	"3"	"0"	"0"	"1"	"0"	"0"	"11"	"2"	"12"	"0"	"0"	"0"	"0"	"0"	"2"	"3"	"20"	"4"	"0"	"0"	"1"	"3"	"0"	"0"	"0"	"0"	"0"	"0"	"0"	"0"	"0"	"4"	"0"	"0"	"0"	"3"	"4"	"0"	"3"	"6"	"4"	"0"	"0"	"0"	"4"	"0"	"0"	"0"	"1"	"0"	"0"	"0"	"0"	"0"	"0"	"0"	"0"	"0"	"0"	"0"	"0"	"0"	"0"	"0"	"0"	"0"	"0"	"0"	"0"	"0"	"1"	"0"	"0"	"5"	"0"	"454"	"91"	"0"	"1"	"1"	"3"	"0"	"0"	"0"	"1"	"0"	"0"	"0"	"0"	"3"	"3"	"0"	"2"	"1"	"4"	"0"	"0"	"0"	"0"	"0"	"4"	"0"	"0"	"3"	"0"	"0"	"0"	"5"	"0"	"4"	"1"	"0"	"0"	"1"	"0"	"0"	"3"	"2"	"0"	"2"	"0"	"0"	"0"	"2"	"0"	"0"	"0"	"1"	"0"	"0"	"2"	"0"	"0"	"0"	"0"	"0"	"0"	"0"	"4"	"3"	"2"	"0"	"2"	"5"	"0"	"2"	"4"	"43"	"184"	"73"	"693"	"76"	"3"	"29"	"67"	"338"	"111"	"44"	"24"	"290"	"142"	"102"	"143"	"55"	"657"	"439"	"56"	"2"	"2"	"599"	"0"	"4"	"2"	"0"	"4"	"0"	"1"	"8"	"11"	"1"	"21"	"69"	"215"	"2"	"0"	"5"	"0"	"4"	"7"	"0"	"0"	"0"	"0"	"1"	"0"	"0"	"0"	"3"	"4"	"0"	"16"	"1"	"0"	"7"	"0"	"1"	"0"	"5"	"2"	"7"	"15"	"3"	"21"	"3"	"3"	"0"	"0"	"0"	"0"	"5"	"1"	"1"	"0"	"68"	"182"	"69"	"2"	"0"	"3"	"0"	"0"	"6"	"0"	"0"	"30"	"0"	"5"	"9"	"0"	"39"	"0"	"1"	"130"	"24"	"0"	"0"	"5"	"0"	"0"	"0"	"0"	"0"	"8"	"0"	"10"	"0"	"2"	"0"	"3"	"2"	"0"	"0"	"0"	"0"	"1"	"7"	"0"	"0"	"1"	"0"	"0"	"1"	"1"	"13"	"1"	"2"	"0"	"1"	"0"	"2"	"0"	"10"	"1"	"1"	"0"	"0"	"2"	"1"	"0"	"2"	"2"	"3"	"6"	"0"	"0"	"0"	"0"	"0"	"21"	"0"	"0"	"0"	"0"	"0"	"17"	"5"	"9"	"3"	"4"	"0"	"0"	"0"	"0"	"0"	"0"	"0"	"0"	"8"	"0"	"2"	"0"	"4"	"0"	"18"	"0"	"4"	"7"	"1"	"1"	"5"	"13"	"0"	"0"	"0"	"0"	"5"	"3"	"4"	"0"	"0"	"2"	"0"	"1"	"5"	"0"	"0"	"1"	"5"	"5"	"7"	"0"	"0"	"7"	"0"	"0"	"0"	"0"	"0"	"26"	"0"	"0"	"28"	"20"	"5"	"6"	"5"	"0"	"0"	"2"	"1"	"0"	"1"	"9"	"0"	"0"	"0"	"0"	"1"	"0"	"2"	"147"	"5"	"2"	"1"	"0"	"1"	"0"	"10"	"2"	"171"	"16"	"8"	"0"	"0"	"2"	"5"	"0"	"10"	"6"	"0"	"0"	"1"	"2"	"1"	"0"	"9"	"0"	"0"	"0"	"0"	"0"	"0"	"345"	"3590"	"2"	"0"	"2"	"0"	"0"	"14"	"0"	"2"	"0"	"0"	"4"	"0"	"0"	"0"	"0"	"0"	"0"	"0"	"0"	"1"	"0"	"0"	"1"	"0"	"0"	"0"	"0"	"3"	"4"	"14"	"0"	"0"	"0"	"3"	"0"	"2"	"0"	"3"	"0"	"6"	"0"	"0"	"0"	"0"	"0"	"4"	"2"	"4"	"5"	"5"	"0"	"0"	"1"	"0"	"5"	"0"	"4"	"104"	"132"	"39"	"7"	"7"	"325"	"18"	"4"	"0"	"5"	"12"	"1"	"4"	"0"	"0"	"0"	"4"	"0"	"0"	"8"	"0"	"1"	"0"	"0"	"0"	"0"	"1"	"0"	"0"	"0"	"185"	"11"	"86"	"1"	"0"	"85"	"109"	"46"	"0"	"0"	"0"	"0"	"0"	"0"	"0"	"0"	"0"	"0"	"0"	"0"	"0"	"0"	"0"	"0"	"0"	"0"	"0"	"0"	"598"	"517"	"85"	"0"	"0"	"0"	"0"	"0"	"0"	"0"	"0"	"1"	"0"	"4"	"0"	"0"	"3"	"4"	"1"	"0"	"1"	"0"	"0"	"0"	"0"	"0"	"0"	"0"	"0"	"0"	"0"	"0"	"0"	"0"	"2"	"0"	"0"	"0"	"0"	"0"	"0"	"0"	"0"	"0"	"0"	"0"	"0"	"0"	"0"	"0"	"0"	"64"	"0"	"0"	"118"	"112"	"143"	"4"	"48"	"0"	"11"	"0"	"0"	"0"	"2"	"0"	"0"	"0"	"9"	"2"	"3"	"0"	"0"	"5"	"59"	"40"	"4291"	"31"	"19"	"115"	"0"	"1"	"0"	"33"	"1"	"4"	"0"	"0"	"82"	"82"	"3"	"2751"	"0"	"0"	"19"	"0"	"3"	"177"	"18"	"9"	"61"	"13"	"171"	"142"	"16"	"212"	"101"	"678"	"225"	"60"	"256"	"100"	"264"	"0"	"186"	"0"	"151"	"203"	"3"	"186"	"1"	"138"	"122"	"1124"	"4"	"66"	"901"	"358"	"5"	"237"	"0"	"2"	"29"	"10"	"0"	"428"	"512"	"8"	"21"	"0"	"75"	"7"	"77"	"147"	"119"	"8"	"327"	"0"	"1"	"67"	"4"	"141"	"54"	"2"	"889"	"4"	"6569"	"12"	"49"	"455"	"20"	"2"	"82"	"370"	"60"	"28"	"25"	"85"	"422"	"780"	"0"	"0"	"0"	"0"	"0"	"0"	"0"	"0"	"0"	"0"	"0"	"0"	"49"	"22"	"96"	"18"	"26"	"112"	"106"	"8"	"231"	"16"	"0"	"214"	"643"	"642"	"626"	"47"	"1"	"0"	"0"	"222"	"616"	"464"	"522"	"333"	"618"	"0"	"202"	"79"	"276"	"28"	"119"	"0"	"0"	"9"	"27"	"2"	"7"	"15"	"0"	"0"	"0"	"0"	"2"	"2"	"0"	"5"	"0"	"4"	"0"	"0"	"0"	"310"	"112"	"97"	"36"	"29"	"63"	"18"	"4"	"451"	"168"	"94"	"391"	"0"	"121"	"1466"	"65"	"0"	"0"	"1"	"0"	"5"	"0"	"0"	"0"	"0"	"0"	"0"	"0"	"0"	"2133"	"173"	"23"	"49"	"553"	"39"	"23"	"35"	"226"	"363"	"1197"	"160"	"22"	"256"	"0"	"0"	"0"	"0"	"0"	"3"	"2"	"0"	"0"	"3"	"0"	"6"	"0"	"0"	"0"	"0"	"0"	"0"	"0"	"0"	"132"	"327"	"188"	"127"	"102"	"9"	"5"	"0"	"0"	"0"	"0"	"0"	"2"	"0"	"33"	"168"	"11"	"419"	"237"	"187"	"276"	"56"	"14"	"8"	"8"	"114"	"17"	"6"	"5"	"2"	"53"	"134"	"93"	"3"	"0"	"24"	"0"	"328"	"281"	"46"	"13"	"15"	"144"	"687"	"101"	"29"	"16"	"3"	"0"	"13"	"53"	"31"	"4"	"7"	"59"	"110"	"32"	"151"	"16"	"5"	"65"	"59"	"69"	"27"	"16"	"0"	"6"	"24"	"0"	"39"	"133"	"62"	"20"	"6"	"141"	"77"	"0"	"0"	"1082"	"54"	"15"	"136"	"17"	"292"	"11"	"98"	"0"	"60"	"43"	"58"	"173"	"32"	"164"	"119"	"69"	"2"	"0"	"15"	"27"	"27"	"7"	"23"	"90"	"59"	"53"	"37"	"40"	"87"	"173"	"0"	"9"	"3"	"0"	"10"	"20"	"25"	"20"	"109"	"12"	"0"	"0"	"0"	"0"	"16"	"2"	"40"	"33"	"0"	"5"	"0"	"353"	"22"	"33"	"52"	"44"	"22"	"53"	"11"	"6"	"1"	"9"	"5"	"40"	"325"	"56"	"0"	"7"	"12"	"0"	"57"	"49"	"60"	"15"	"269"	"317"	"5"	"38"	"74"	"5"	"272"	"369"	"79"	"312"	"7"	"14"	"101"	"135"	"21"	"61"	"0"	"32"	"112"	"17"	"145"	"61"	"5"	"25"	"9"	"573"	"41"	"3"	"13"	"24"	"63"	"85"	"13"	"24"	"145"	"22"	"0"	"0"	"0"	"0"	"0"	"14"	"12"	"17"	"48"	"8"	"10"	"0"	"1"	"2"	"1104"	"37"	"87"	"1048"	"7"	"7"	"3"	"5"	"104"	"0"	"5"	"22"	"53"	"0"	"106"	"21"	"914"	"3"	"15"	"6"	"168"	"0"	"0"	"23"	"225"	"4"	"32"	"96"	"745"	"125"	"2"	"1"	"1"	"4"	"196"	"7"	"11"	"78"	"12"	"20"	"66"	"203"	"322"	"0"	"8"	"0"	"126"	"6"	"0"	"62"	"37"	"2"	"30"	"30"	"452"	"121"	"0"	"12"	"35"	"127"	"751"	"1"	"0"	"29"	"5"	"200"	"10"	"48"	"493"	"15"	"0"	"222"	"13"	"78"	"107"	"504"	"0"	"48"	"141"	"0"	"5"	"97"	"23"	"154"	"178"	"61"	"4"	"0"	"78"	"27"	"42"	"14"	"21"	"14"	"22"	"50"	"19"	"0"	"26"	"135"	"25"	"24"	"38"	"33"	"15"	"31"	"15"	"262"	"249"	"12"	"0"	"0"	"1"	"11"	"11"	"26"	"58"	"24"	"2"	"60"	"193"	"76"	"27"	"35"	"163"	"62"	"46"	"74"	"16"	"5"	"24"	"908"	"1"	"201"	"148"	"3"	"0"	"0"	"0"	"1"	"9"	"1"	"57"	"0"	"48"	"0"	"11"	"63"	"0"	"0"	"30"	"2"	"0"	"9"	"0"	"3"	"11"	"74"	"103"	"5"	"83"	"24"	"0"	"56"	"52"	"4"	"0"	"27"	"543"	"5"	"72"	"79"	"0"	"0"	"5"	"8"	"10"	"2"	"26"	"0"	"23"	"41"	"76"	"62"	"17"	"7"	"38"	"53"	"23"	"6"	"1"	"29"	"35"	"210"	"5"	"106"	"0"	"32"	"24"	"4"	"0"	"0"	"7"	"0"	"1"	"0"	"129"	"77"	"136"	"54"	"68"	"150"	"19"	"2160"	"134"	"304"	"56"	"20"	"1"	"18"	"62"	"150"	"37"	"82"	"180"	"174"	"32"	"15"	"38"	"119"	"107"	"6"	"99"	"48"	"76"	"22"	"2"	"462"	"26"	"15"	"224"	"0"	"0"	"397"	"78"	"649"	"39"	"61"	"661"	"43"	"55"	"18"	"21"	"145"	"177"	"5"	"31"	"20"	"13"	"10"	"11"	"40"	"104"	"50"	"210"	"422"	"1"	"16"	"75"	"96"	"24"	"1"	"0"	"268"	"56"	"13"	"0"	"179"	"55"	"7"	"2"	"6"	"15"	"216"	"8"	"1"	"31"	"4"	"20"	"17"	"173"	"11"	"9"	"119"	"0"	"1"	"13"	"18"	"193"	"140"	"84"	"1"	"24"	"88"	"26"	"98"	"0"	"0"	"1455"	"7"	"51"	"370"	"56"	"57"	"21"	"0"	"77"	"480"	"288"	"135"	"6"	"0"	"12"	"0"	"25"	"7"	"654"	"0"	"31"	"32"	"0"	"0"	"4"	"69"	"6"	"570"	"8"	"0"	"2"	"63"	"227"	"4"	"33"	"1"	"59"	"0"	"12"	"12"	"270"	"301"	"21"	"12"	"12"	"8"	"16"	"28"	"51"	"22"	"21"	"30"	"46"	"61"	"80"	"17"	"76"	"17"	"18"	"10"	"7"	"13"	"25"	"16"	"0"	"2"	"4"	"24"	"18"	"0"	"4"	"74"	"101"	"30"	"3"	"8"	"4"	"50"	"3"	"37"	"21"	"220"	"4"	"13"	"6"	"1"	"89"	"17"	"52"	"26"	"353"	"0"	"10"	"0"	"271"	"12"	"52"	"99"	"109"	"295"	"0"	"3"	"3"	"5"	"84"	"0"	"345"	"269"	"13"	"0"	"25"	"34"	"2"	"40"	"341"	"5"	"37"	"5"	"9"	"43"	"15"	"187"	"2"	"17"	"28"	"254"	"68"	"86"	"30"	"4"	"330"	"188"	"27"	"72"	"75"	"66"	"10"	"20"	"69"	"82"	"6"	"106"	"83"	"0"	"0"	"0"	"0"	"0"	"0"	"0"	"0"	"0"	"0"	"1"	"5"	"0"	"0"	"0"	"0"	"0"	"49"	"0"	"5"	"12"	"0"	"371"	"34"	"3"	"7"	"5"	"0"	"0"	"5"	"0"	"14"	"0"	"2"	"0"	"16"	"95"	"13"	"13"	"72"	"64"	"13"	"150"	"0"	"132"	"58"	"84"	"87"	"26"	"4"	"0"	"28"	"2"	"57"	"613"	"385"	"46"	"106"	"126"	"1"	"9"	"6"	"0"	"68"	"434"	"13"	"18"	"17"	"2"	"2"	"1"	"9"	"35"	"207"	"154"	"15"	"45"	"14"	"285"	"58"	"13"	"60"	"5"	"22"	"2"	"46"	"21"	"40"	"28"	"16"	"730"	"19"	"38"	"92"	"22"	"0"	"46"	"16"	"11"	"85"	"340"	"40"	"44"	"36"	"37"	"1"	"0"	"75"	"47"	"7"	"316"	"57"	"28"	"38"	"2"	"208"	"13"	"9"	"6"	"1"	"76"	"128"	"715"	"6"	"49"	"90"	"121"	"3"	"7"	"20"	"30"	"16"	"32"	"17"	"11"	"22"	"163"	"2"	"281"	"35"	"10"	"375"	"468"	"82"	"14"	"322"	"46"	"4"	"29"	"11"	"91"	"80"	"37"	"137"	"7"	"150"	"103"	"115"	"23"	"382"	"26"	"15"	"57"	"18"	"51"	"19"	"138"	"54"	"10"	"11"	"0"	"0"	"125"	"51"	"145"	"61"	"37"	"14"	"15"	"4"	"39"	"49"	"22"	"14"	"47"	"314"	"48"	"81"	"24"	"0"	"0"	"219"	"199"	"20"	"54"	"12"	"174"	"236"	"51"	"83"	"17"	"30"	"75"	"591"	"69"	"17"	"122"	"137"	"3"	"2"	"2"	"96"	"33"	"24"	"32"	"19"	"18"	"31"	"6"	"0"	"38"	"0"	"807"	"3"	"4"	"7"	"70"	"0"	"1"	"48"	"18"	"21"	"224"	"43"	"45"	"105"	"63"	"71"	"45"	"20"	"19"	"28"	"96"	"14"	"93"	"15"	"41"	"153"	"0"	"0"	"0"	"286"	"2"	"0"	"0"	"0"	"0"	"36"	"576"	"4"	"2"	"174"	"324"	"0"	"14"	"9"	"151"	"10"	"1"	"13"	"6"	"43"	"0"	"26"	"121"	"34"	"0"	"6"	"27"	"67"	"71"	"106"	"81"	"35"	"48"	"17"	"5"	"52"	"15"	"47"	"4"	"3"	"58"	"7"	"204"	"0"	"26"	"92"	"54"	"292"	"11"	"12"	"87"	"97"	"4"	"37"	"5"	"0"	"0"	"0"	"23"	"6"	"20"	"99"	"27"	"24"	"5"	"0"	"74"	"66"	"12"	"40"	"13"	"153"	"0"	"2"	"27"	"13"	"607"	"2"	"5"	"0"	"441"	"237"	"183"	"10"	"9"	"1"	"22"	"13"	"0"	"6"	"0"	"35"	"1"	"0"	"35"	"14"	"2"	"0"	"48"	"27"	"46"	"0"	"91"	"64"	"18"	"236"	"29"	"116"	"6"	"86"	"125"	"158"	"23"	"55"	"21"	"14"	"5"	"12"	"6"	"38"	"3"	"40"	"8"	"6"	"60"	"6"	"0"	"54"	"462"	"366"	"93"	"24"	"22"	"22"	"268"	"18"	"26"	"4"	"49"	"0"	"9"	"118"	"2"	"36"	"3"	"101"	"3766"	"0"	"1"	"22"	"2"	"124"	"58"	"168"	"16"	"0"	"9"	"34"	"196"	"27"	"33"	"16"	"139"	"46"	"2"	"95"	"43"	"4"	"2"	"0"	"1"	"231"	"89"	"402"	"365"	"12"	"0"	"11"	"150"	"5"	"30"	"8"	"231"	"48"	"232"	"17"	"136"	"441"	"166"	"19"	"0"	"258"	"15"	"15"	"126"	"4"	"25"	"23"	"0"	"10"	"13"	"4"	"330"	"72"	"16"	"12"	"413"	"17"	"12"	"159"	"0"	"5"	"18"	"55"	"86"	"39"	"29"	"79"	"274"	"10"	"6"	"74"	"11"	"0"	"25"	"88"	"37"	"57"	"23"	"495"	"1"	"81"	"57"	"4"	"0"	"0"	"2"	"103"	"34"	"138"	"212"	"3"	"17"	"38"	"3"	"25"	"62"	"183"	"0"	"13"	"0"	"1"	"0"	"4"	"75"	"1"	"16"	"0"	"0"	"40"	"27"	"34"	"2"	"121"	"28"	"154"	"22"	"134"	"26"	"186"	"36"	"167"	"110"	"152"	"3"	"328"	"8"	"23"	"102"	"20"	"165"	"66"	"0"	"0"	"157"	"5"	"12"	"22"	"104"	"735"	"61"	"44"	"31"	"0"	"32"	"3"	"1"	"44"	"250"	"18"	"73"	"74"	"4"	"15"	"16"	"19"	"324"	"48"	"0"	"21"	"5"	"49"	"80"	"114"	"10"	"220"	"6"	"22"	"38"	"176"	"88"	"2"	"1"	"47"	"12"	"4"	"9"	"224"	"0"	"0"	"30"	"15"	"56"	"15"	"9"	"0"	"20"	"14"	"8"	"99"	"91"	"10"	"18"	"15"	"9"	"62"	"40"	"13"	"120"	"5"	"8"	"466"	"21"	"7"	"14"	"116"	"4"	"34"	"0"	"2"	"51"	"11"	"7"	"4"	"14"	"20"	"157"	"0"	"463"	"4"	"20"	"1"	"16"	"72"	"1"	"58"	"7"	"225"	"124"	"19"	"151"	"405"	"90"	"17"	"3"	"10"	"18"	"46"	"15"	"4"	"467"	"0"	"0"	"48"	"45"	"22"	"44"	"34"	"0"	"1"	"522"	"13"	"8"	"1"	"10"	"19"	"12"	"3"	"12"	"23"	"9"	"0"	"0"	"98"	"122"	"69"	"1"	"215"	"25"	"25"	"0"	"5"	"333"	"423"	"10"	"6"	"20"	"63"	"432"	"0"	"67"	"36"	"13"	"60"	"35"	"49"	"7"	"16"	"0"	"0"	"1"	"14"	"10"	"2"	"9"	"259"	"15"	"0"	"87"	"34"	"76"	"24"	"20"	"18"	"7"	"3"	"172"	"25"	"129"	"104"	"0"	"9"	"163"	"10"	"231"	"41"	"1"	"106"	"15"	"99"	"59"	"4"	"0"	"84"	"0"	"218"	"16"	"90"	"29"	"796"	"3"	"39"	"104"	"192"	"0"	"8"	"6"	"124"	"1144"	"23"	"2"	"23"	"9"	"0"	"0"	"55"	"2"	"33"	"30"	"102"	"277"	"69"	"0"	"1423"	"39"	"22"	"5"	"10"	"72"	"19"	"1"	"8"	"20"	"263"	"167"	"0"	"15"	"0"	"27"	"0"	"168"	"39"	"1"	"4"	"159"	"52"	"221"	"0"	"4"	"15"	"58"	"75"	"66"	"308"	"132"	"27"	"176"	"9"	"34"	"53"	"14"	"4"	"605"	"183"	"22"	"10"	"14"	"11"	"26"	"15"	"258"	"67"	"25"	"116"	"3"	"69"	"5"	"0"	"1"	"241"	"0"	"0"	"5"	"26"	"40"	"0"	"0"	"0"	"0"	"0"	"0"	"6"	"2"	"76"	"25"	"76"	"36"	"10"	"0"	"17"	"90"	"0"	"19"	"69"	"3"	"85"	"33"	"115"	"4"	"14"	"20"	"1"	"0"	"0"	"0"	"9"	"0"	"432"	"33"	"83"	"13"	"3"	"402"	"24"	"122"	"0"	"19"	"22"	"0"	"0"	"0"	"0"	"14"	"0"	"3"	"0"	"10"	"3"	"0"	"1"	"0"	"16"	"0"	"0"	"3"	"0"	"1"	"21"	"8"	"61"	"0"	"212"	"9"	"0"	"7"	"0"	"0"	"3"	"155"	"11"	"24"	"9"	"31"	"13"	"40"	"11"	"29"	"33"	"8"	"173"	"276"	"342"	"5"	"46"	"58"	"46"	"3"	"23"	"32"	"34"	"0"	"191"	"55"	"121"	"26"	"36"	"147"	"75"	"0"	"0"	"0"	"0"	"0"	"4"	"11"	"15"	"17"	"5"	"0"	"0"	"0"	"1"	"0"	"0"	"29"	"28"	"103"	"32"	"92"	"25"	"0"	"40"	"34"	"46"	"39"	"0"	"20"	"0"	"88"	"45"	"2"	"0"	"0"	"0"	"0"	"24"	"34"	"24"	"60"	"63"	"5"	"54"	"1"	"40"	"17"	"89"	"27"	"8"	"46"	"44"	"19"	"40"	"4"	"67"	"91"	"12"	"41"	"3"	"1"	"0"	"0"	"6"	"0"	"0"	"47"	"7"	"3"	"0"	"0"	"7"	"65"	"55"	"0"	"81"	"140"	"51"	"25"	"48"	"41"	"538"	"417"	"22"	"25"	"100"	"244"	"0"	"5"	"25"	"3"	"6"	"1"	"0"	"9"	"7"	"622"	"6"	"0"	"265"	"0"	"33"	"144"	"13"	"139"	"156"	"2"	"0"	"46"	"171"	"5"	"24"	"2"	"12"	"0"	"52"	"8"	"116"	"122"	"230"	"0"	"1"	"4"	"1015"	"56"	"277"	"26"	"15"	"3"	"18"	"28"	"2"	"23"	"0"	"27"	"23"	"63"	"154"	"8"	"0"	"9"	"85"	"79"	"13"	"45"	"144"	"15"	"9"	"0"	"0"	"0"	"0"	"0"	"190"	"0"	"385"	"17"	"35"	"220"	"0"	"6"	"1"	"0"	"0"	"32"	"581"	"0"	"0"	"8"	"0"	"1"	"12"	"0"	"127"	"5"	"1"	"87"	"36"	"0"	"304"	"138"	"4"	"70"	"62"	"2"	"12"	"33"	"7"	"100"	"860"	"32"	"6"	"48"	"69"	"31"	"0"	"38"	"10"	"66"	"7"	"6"	"0"	"40"	"0"	"25"	"0"	"5"	"42"	"2"	"75"	"76"	"44"	"0"	"86"	"98"	"653"	"23"	"196"	"10"	"3"	"2"	"85"	"106"	"11"	"106"	"208"	"45"	"38"	"4"	"7"	"8"	"159"	"3"	"21"	"16"	"23"	"20"	"115"	"47"	"55"	"2"	"1"	"7"	"96"	"23"	"0"	"183"	"80"	"167"	"0"	"7"	"64"	"35"	"18"	"14"	"11"	"12"	"6"	"94"	"97"	"6"	"160"	"89"	"238"	"3"	"11"	"58"	"2"	"136"	"5"	"11"	"151"	"3"	"5"	"1"	"290"	"199"	"50"	"2"	"572"	"53"	"14"	"29"	"336"	"68"	"71"	"3"	"24"	"34"	"18"	"0"	"0"	"4"	"114"	"6"	"31"	"20"	"5"	"53"	"196"	"30"	"16"	"14"	"2"	"0"	"0"	"0"	"107"	"2"	"49"	"30"	"175"	"6"	"170"	"16"	"0"	"9"	"26"	"280"	"3"	"3"	"0"	"0"	"1"	"3"	"12"	"44"	"0"	"11"	"11"	"74"	"19"	"7"	"35"	"22"	"8"	"21"	"15"	"4"	"39"	"12"	"16"	"70"	"0"	"31"	"7"	"120"	"17"	"96"	"27"	"6"	"0"	"0"	"44"	"65"	"5"	"2"	"0"	"0"	"0"	"76"	"18"	"2"	"6"	"38"	"745"	"6"	"16"	"4"	"72"	"19"	"124"	"51"	"60"	"42"	"83"	"83"	"0"	"218"	"18"	"0"	"0"	"2"	"0"	"15"	"5"	"251"	"35"	"5"	"56"	"5"	"26"	"18"	"3"	"0"	"76"	"5"	"29"	"1"	"0"	"71"	"166"	"188"	"0"	"0"	"0"	"2"	"562"	"275"	"43"	"9"	"9"	"4"	"15"	"48"	"350"	"38"	"31"	"1747"	"50"	"13"	"38"	"29"	"210"	"34"	"2"	"930"	"5"	"16"	"113"	"1329"	"32"	"60"	"62"	"41"	"3"	"83"	"34"	"898"	"1184"	"294"	"83"	"23"	"0"	"0"	"50"	"71"	"0"	"8"	"0"	"0"	"29"	"17"	"88"	"15"	"10"	"4"	"243"	"0"	"8"	"19"	"323"	"27"	"114"	"19"	"39"	"29"	"11"	"75"	"20"	"96"	"72"	"100"	"8"	"85"	"2"	"0"	"1"	"5"	"0"	"140"	"35"	"43"	"66"	"6"	"17"	"28"	"19"	"80"	"222"	"376"	"950"	"19"	"16"	"308"	"3"	"56"	"44"	"105"	"173"	"423"	"0"	"129"	"2"	"97"	"33"	"158"	"4"	"13"	"22"	"0"	"4"	"24"	"14"	"147"	"47"	"121"	"31"	"67"	"105"	"50"	"82"	"40"	"119"	"452"	"5"	"0"	"25"	"114"	"8"	"2"	"86"	"4"	"429"	"165"	"1015"	"76"	"359"	"129"	"3"	"135"	"11"	"0"	"93"	"3"	"36"	"53"	"0"	"21"	"9"	"45"	"1"	"43"	"62"	"0"	"21"	"55"	"5"	"18"	"75"	"5"	"138"	"11"	"312"	"372"	"23"	"1499"	"127"	"2720"	"29"	"567"	"76"	"14"	"25"	"34"	"5"	"2"	"52"	"96"	"124"	"52"	"46"	"6"	"0"	"269"	"328"	"8"	"30"	"0"	"4"	"0"	"153"	"7"	"1944"	"29"	"30"	"250"	"9"	"6"	"15"	"1"	"44"	"3"	"6"	"80"	"31"	"24"	"153"	"538"	"9"	"20"	"12"	"147"	"143"	"720"	"0"	"0"	"32"	"2013"	"828"	"62"	"2"	"38"	"11"	"19"	"13"	"94"	"2"	"28"	"14"	"8"	"4"	"450"	"74"	"96"	"225"	"262"	"3"	"154"	"25"	"27"	"50"	"22"	"4"	"10"	"47"	"14"	"0"	"26"	"7"	"4"	"177"	"227"	"3"	"4"	"26"	"0"	"56"	"3"	"2"	"1"	"40"	"62"	"98"	"29"	"0"	"49"	"25"	"0"	"8"	"44"	"67"	"5"	"6"	"21"	"0"	"0"	"0"	"0"	"0"	"0"	"19"	"37"	"107"	"25"	"12"	"12"	"39"	"42"	"445"	"0"	"11"	"12"	"362"	"159"	"17"	"55"	"1071"	"84"	"214"	"0"	"2"	"204"	"518"	"42"	"26"	"0"	"2"	"0"	"13"	"190"	"17"	"4"	"35"	"90"	"11"	"0"	"84"	"0"	"0"	"0"	"1"	"8"	"2"	"0"	"12"	"9"	"2"	"18"	"52"	"47"	"120"	"71"	"2"	"2"	"44"	"2"	"31"	"0"	"0"	"0"	"38"	"11"	"39"	"59"	"42"	"253"	"104"	"112"	"160"	"32"	"23"	"25"	"26"	"70"	"7"	"52"	"12"	"6"	"195"	"17"	"623"	"0"	"11"	"61"	"9"	"12"	"43"	"6"	"22"	"3"	"15"	"17"	"271"	"14"	"11"	"0"	"15"	"0"	"0"	"8"	"30"	"39"	"23"	"3"	"175"	"2"	"1836"	"12"	"27"	"42"	"91"	"116"	"439"	"89"	"31"	"0"	"149"	"6"	"61"	"73"	"62"	"69"	"14"	"20"	"5"	"68"	"6"	"0"	"0"	"0"	"0"	"0"	"1"	"16"	"16"	"176"	"64"	"0"	"16"	"23"	"1"	"84"	"9"	"79"	"7"	"115"	"58"	"69"	"33"	"20"	"173"	"0"	"3"	"1"	"0"	"7"	"0"	"2"	"0"	"16"	"0"	"10"	"14"	"360"	"0"	"521"	"18"	"55"	"0"	"20"	"8"	"10"	"31"	"14"	"32"	"0"	"4"	"0"	"0"	"25"	"53"	"5"	"16"	"396"	"29"	"261"	"28"	"37"	"102"	"10"	"8"	"6"	"20"	"12"	"6"	"93"	"164"	"32"	"0"	"383"	"0"	"837"	"43"	"20"	"16"	"122"	"0"	"24"	"11"	"0"	"265"	"10"	"23"	"51"	"0"	"28"	"0"	"1908"	"16"	"8"	"6"	"0"	"0"	"255"	"13"	"0"	"41"	"0"	"19"	"127"	"14"	"0"	"97"	"0"	"0"	"60"	"8"	"40"	"18"	"14"	"97"	"294"	"34"	"8"	"4"	"0"	"5"	"26"	"0"	"43"	"34"	"75"	"78"	"19"	"55"	"359"	"5"	"16"	"2"	"0"	"997"	"659"	"76"	"0"	"23"	"185"	"47"	"107"	"201"	"256"	"71"	"0"	"12"	"61"	"47"	"55"	"86"	"56"	"36"	"13"	"0"	"38"	"29"	"185"	"52"	"26"	"26"	"56"	"9"	"18"	"45"	"35"	"0"	"33"	"3"	"48"	"344"	"38"	"16"	"529"	"19"	"40"	"313"	"25"	"22"	"53"	"10"	"56"	"12"	"26"	"67"	"346"	"7"	"37"	"1"	"65"	"76"	"14"	"0"	"36"	"7"	"1"	"57"	"19"	"302"	"3"	"548"	"10"	"119"	"67"	"6"	"1449"	"122"	"4"	"16"	"1"	"392"	"49"	"69"	"18"	"71"	"33"	"5"	"51"	"0"	"37"	"16"	"56"	"15"	"204"	"7"	"0"	"48"	"76"	"8"	"13"	"346"	"90"	"0"	"4"	"9"	"19"	"5"	"13"	"16"	"29"	"2"	"64"	"8"	"9"	"41"	"19"	"42"	"7"	"27"	"0"	"34"	"15"	"30"	"11"	"145"	"0"	"8"	"251"	"2"	"591"	"8"	"187"	"109"	"59"	"0"	"14"	"91"	"21"	"3"	"67"	"98"	"0"	"2"	"703"	"25"	"24"	"27"	"244"	"833"	"26"	"6"	"21"	"33"	"66"	"92"	"37"	"21"	"62"	"156"	"9"	"71"	"4"	"0"	"46"	"0"	"0"	"8"	"3"	"4"	"0"	"3"	"123"	"23"	"58"	"3"	"3"	"0"	"24"	"9"	"8"	"11"	"1005"	"0"	"1"	"14"	"54"	"23"	"169"	"0"	"0"	"7"	"131"	"51"	"15"	"24"	"24"	"23"	"130"	"25"	"52"	"170"	"50"	"27"	"3"	"47"	"48"	"0"	"0"	"82"	"48"	"0"	"18"	"30"	"199"	"173"	"104"	"30"	"18"	"553"	"34"	"37"	"199"	"9"	"6"	"18"	"1"	"38"	"38"	"29"	"66"	"1048"	"4"	"24"	"791"	"56"	"30"	"28"	"15"	"44"	"15"	"1"	"81"	"31"	"11"	"102"	"10"	"218"	"33"	"0"	"0"	"0"	"0"	"25"	"43"	"29"	"15"	"0"	"48"	"10"	"0"	"15"	"92"	"42"	"305"	"22"	"16"	"6"	"69"	"18"	"189"	"0"	"5"	"334"	"11"	"81"	"5"	"22"	"20"	"0"	"221"	"1"	"256"	"158"	"28"	"21"	"11"	"1"	"0"	"63"	"16"	"44"	"2"	"0"	"57"	"0"	"70"	"12"	"58"	"95"	"2"	"272"	"9"	"50"	"144"	"19"	"178"	"4"	"29"	"179"	"0"	"5"	"0"	"0"	"43"	"3"	"56"	"531"	"0"	"5"	"86"	"60"	"8"	"0"	"0"	"74"	"0"	"220"	"5"	"0"	"10"	"59"	"207"	"2"	"98"	"238"	"23"	"229"	"15"	"0"	"0"	"11"	"133"	"17"	"86"	"10"	"0"	"0"	"0"	"1"	"17"	"141"	"16"	"0"	"0"	"0"	"3"	"44"	"3"	"43"	"22"	"0"	"59"	"23"	"70"	"14"	"11"	"11"	"0"	"0"	"1"	"15"	"13"	"5"	"708"	"128"	"88"	"373"	"21"	"448"	"2"	"19"	"15"	"26"	"5"	"17"	"202"	"39"	"9"	"1"	"1"	"7"	"0"	"3"	"148"	"19"	"66"	"70"	"53"	"22"	"76"	"23"	"47"	"14"	"59"	"39"	"47"	"1"	"143"	"69"	"12"	"54"	"7"	"14"	"4"	"3"	"74"	"95"	"1"	"126"	"0"	"23"	"25"	"10"	"130"	"37"	"24"	"17"	"323"	"10"	"125"	"5"	"32"	"463"	"70"	"56"	"53"	"614"	"0"	"69"	"7"	"5"	"3"	"125"	"67"	"11"	"6"
"SAMN02982023"	"10"	"0"	"5"	"0"	"2"	"0"	"1"	"0"	"0"	"2"	"99"	"104"	"3421"	"3585"	"485"	"9"	"5"	"5"	"3"	"0"	"3"	"3"	"1"	"0"	"0"	"152"	"6"	"8"	"700"	"399"	"9"	"3855"	"18"	"446"	"336"	"121"	"112"	"168"	"473"	"589"	"866"	"255"	"604"	"39"	"522"	"134"	"436"	"0"	"0"	"1"	"2152"	"31"	"2958"	"3"	"4"	"4025"	"2055"	"336"	"29"	"3535"	"1"	"1"	"2"	"205"	"10"	"432"	"308"	"0"	"1"	"174"	"231"	"0"	"734"	"1026"	"7"	"0"	"16"	"37"	"6"	"300"	"22"	"0"	"0"	"28"	"77"	"0"	"0"	"2"	"4"	"1"	"202"	"4"	"34"	"0"	"2307"	"916"	"28"	"960"	"2"	"1383"	"962"	"129"	"716"	"360"	"17"	"177"	"394"	"803"	"384"	"28"	"1082"	"0"	"184"	"456"	"139"	"1"	"2"	"20"	"6"	"1"	"417"	"1002"	"278"	"310"	"4"	"4"	"9"	"1"	"453"	"100"	"1265"	"10481"	"0"	"137"	"4"	"136"	"3"	"0"	"144"	"486"	"1103"	"495"	"199"	"241"	"714"	"653"	"941"	"792"	"156"	"4"	"106"	"148"	"432"	"1"	"1042"	"23"	"65"	"7"	"1287"	"1302"	"149"	"106"	"317"	"261"	"1427"	"65"	"160"	"313"	"265"	"4837"	"647"	"107"	"1"	"23"	"469"	"1741"	"404"	"966"	"452"	"181"	"0"	"0"	"132"	"115"	"8"	"236"	"300"	"0"	"1646"	"593"	"4"	"380"	"1"	"5"	"619"	"1440"	"132"	"41"	"5"	"1543"	"1434"	"3204"	"253"	"5"	"11"	"352"	"517"	"909"	"31"	"31"	"343"	"0"	"14"	"3874"	"205"	"125"	"440"	"645"	"1"	"731"	"1368"	"160"	"0"	"79"	"1009"	"240"	"1122"	"238"	"19"	"716"	"271"	"3"	"0"	"0"	"1709"	"62"	"361"	"203"	"19"	"919"	"8"	"2067"	"301"	"208"	"3"	"55"	"406"	"17"	"1553"	"383"	"493"	"10"	"218"	"652"	"0"	"0"	"1"	"2348"	"253"	"1474"	"0"	"1"	"2"	"20"	"5"	"7"	"0"	"0"	"3"	"5"	"0"	"0"	"0"	"0"	"0"	"85"	"100"	"3"	"9"	"2"	"3"	"5"	"1"	"0"	"1"	"2"	"53"	"235"	"0"	"567"	"3"	"13"	"4"	"1"	"2"	"182"	"394"	"2"	"3"	"2"	"2879"	"1155"	"363"	"320"	"107"	"0"	"143"	"19"	"0"	"0"	"301"	"0"	"143"	"0"	"0"	"2466"	"0"	"189"	"2127"	"633"	"18"	"2"	"58"	"2883"	"93"	"5964"	"224"	"171"	"0"	"3"	"263"	"0"	"2"	"59"	"256"	"2"	"0"	"3"	"0"	"0"	"210"	"337"	"14"	"129"	"271"	"336"	"153"	"251"	"15"	"44"	"218"	"17"	"8"	"181"	"3"	"2155"	"563"	"174"	"443"	"1022"	"72"	"2257"	"1951"	"2"	"0"	"0"	"2"	"1198"	"976"	"358"	"1125"	"1"	"11"	"12"	"0"	"1"	"1"	"0"	"0"	"410"	"16119"	"25"	"439"	"586"	"1"	"7"	"1"	"3"	"3"	"3082"	"302"	"5"	"96"	"1903"	"24"	"164"	"8"	"0"	"3"	"388"	"614"	"260"	"0"	"32"	"46"	"333"	"1102"	"2904"	"0"	"85"	"10"	"3"	"446"	"8"	"1339"	"0"	"10"	"0"	"1"	"27"	"0"	"0"	"0"	"168"	"66"	"895"	"907"	"435"	"467"	"316"	"27"	"1"	"23"	"722"	"246"	"1136"	"780"	"52"	"78"	"343"	"364"	"124"	"3"	"301"	"104"	"102"	"14"	"2"	"11"	"24"	"43"	"111"	"257"	"16"	"42"	"30"	"153"	"508"	"14"	"3"	"0"	"0"	"25"	"1555"	"8"	"45"	"5"	"170"	"2"	"2"	"1630"	"3"	"621"	"96"	"2299"	"179"	"187"	"805"	"16"	"13"	"73"	"782"	"0"	"646"	"64"	"1401"	"8410"	"116"	"488"	"2522"	"34"	"434"	"493"	"798"	"630"	"1962"	"7"	"1"	"5"	"300"	"173"	"91"	"1016"	"70"	"95"	"132"	"0"	"41"	"1"	"739"	"68"	"1"	"309"	"6946"	"0"	"0"	"147"	"233"	"7"	"512"	"487"	"56"	"105"	"737"	"216"	"1"	"1"	"0"	"323"	"96"	"26"	"5"	"531"	"1361"	"267"	"83"	"719"	"66"	"416"	"36"	"22"	"20"	"241"	"22"	"692"	"256"	"4"	"603"	"217"	"1418"	"81"	"206"	"346"	"253"	"436"	"11"	"14"	"342"	"94"	"2156"	"1143"	"617"	"0"	"29"	"51"	"289"	"22"	"3"	"80"	"45"	"2"	"249"	"6"	"59"	"0"	"1885"	"7"	"1429"	"17"	"191"	"4"	"0"	"1"	"1048"	"13"	"316"	"20"	"181"	"8"	"174"	"177"	"467"	"1165"	"3"	"8"	"0"	"71"	"54"	"1"	"4"	"30"	"650"	"61"	"156"	"101"	"566"	"1"	"568"	"25"	"302"	"160"	"159"	"157"	"2"	"4"	"430"	"251"	"380"	"3"	"95"	"0"	"71"	"17"	"2086"	"307"	"676"	"872"	"1269"	"0"	"1"	"127"	"2"	"1"	"61"	"40"	"442"	"400"	"0"	"48"	"200"	"2293"	"169"	"120"	"61"	"4"	"4"	"7"	"1"	"0"	"0"	"136"	"224"	"748"	"3"	"2"	"19"	"16"	"308"	"9"	"89"	"0"	"78"	"17"	"13"	"17"	"1418"	"50"	"1"	"101"	"4841"	"0"	"2"	"6"	"0"	"2"	"0"	"0"	"0"	"161"	"641"	"25"	"0"	"2"	"8"	"2144"	"202"	"18"	"8"	"1552"	"848"	"0"	"892"	"470"	"0"	"0"	"548"	"138"	"186"	"1"	"2415"	"829"	"277"	"463"	"0"	"1"	"1"	"146"	"339"	"0"	"2"	"55"	"906"	"545"	"8"	"0"	"59"	"256"	"1"	"314"	"328"	"214"	"138"	"113"	"0"	"280"	"2"	"254"	"149"	"0"	"0"	"1"	"2"	"3"	"271"	"105"	"1752"	"0"	"732"	"119"	"15"	"11"	"0"	"0"	"11"	"1"	"0"	"5"	"348"	"1"	"458"	"0"	"1518"	"2"	"146"	"18"	"502"	"0"	"326"	"52"	"228"	"694"	"6"	"309"	"6384"	"3"	"90"	"168"	"714"	"6"	"542"	"0"	"219"	"1202"	"64"	"1109"	"4"	"1"	"6"	"0"	"14"	"4"	"75"	"859"	"441"	"197"	"510"	"0"	"0"	"0"	"7"	"2"	"1"	"0"	"0"	"2"	"590"	"166"	"0"	"510"	"1209"	"1"	"509"	"58"	"178"	"1"	"596"	"0"	"0"	"0"	"1"	"3"	"0"	"53"	"0"	"93"	"1382"	"1"	"292"	"10"	"681"	"0"	"0"	"1788"	"2555"	"0"	"321"	"7"	"0"	"0"	"0"	"1"	"0"	"22"	"0"	"1"	"6"	"1"	"2"	"0"	"0"	"0"	"0"	"1"	"0"	"0"	"0"	"0"	"0"	"1"	"2"	"0"	"0"	"1"	"0"	"1"	"0"	"0"	"0"	"1"	"0"	"16"	"0"	"2"	"3"	"351"	"14"	"1716"	"415"	"1343"	"367"	"38"	"35"	"4"	"0"	"125"	"2"	"3724"	"12"	"31"	"2"	"59"	"678"	"130"	"227"	"256"	"554"	"247"	"358"	"649"	"317"	"377"	"663"	"426"	"204"	"420"	"19"	"137"	"5948"	"0"	"227"	"311"	"141"	"133"	"668"	"1597"	"203"	"271"	"788"	"619"	"227"	"24"	"0"	"815"	"498"	"1420"	"263"	"1754"	"235"	"3"	"369"	"42"	"844"	"379"	"3637"	"306"	"61"	"625"	"1037"	"10"	"45"	"651"	"231"	"2614"	"1759"	"4"	"1"	"229"	"152"	"331"	"7"	"5"	"243"	"0"	"2"	"5"	"0"	"4"	"0"	"505"	"293"	"30"	"7"	"151"	"865"	"6"	"834"	"692"	"3"	"1357"	"24"	"145"	"0"	"1707"	"22"	"0"	"43"	"469"	"18"	"1"	"364"	"28"	"294"	"75"	"415"	"195"	"0"	"0"	"5"	"293"	"33"	"3"	"38"	"56"	"1437"	"188"	"836"	"0"	"138"	"301"	"8"	"299"	"879"	"530"	"167"	"150"	"1"	"5"	"25"	"1049"	"0"	"559"	"0"	"1"	"932"	"256"	"6"	"2990"	"3211"	"14"	"46"	"617"	"12"	"74"	"143"	"408"	"1167"	"195"	"188"	"0"	"0"	"1"	"0"	"7"	"1"	"0"	"513"	"2"	"0"	"0"	"476"	"1036"	"197"	"451"	"132"	"191"	"1057"	"976"	"45"	"425"	"1445"	"1"	"383"	"727"	"1347"	"0"	"439"	"15"	"7"	"17"	"916"	"135"	"534"	"0"	"5"	"11"	"81"	"38"	"15"	"3642"	"0"	"1295"	"647"	"0"	"0"	"318"	"472"	"128"	"109"	"189"	"1855"	"15"	"0"	"0"	"7"	"2"	"14"	"0"	"1"	"3"	"1"	"2"	"1"	"0"	"1509"	"7"	"1"	"243"	"177"	"103"	"1"	"2"	"188"	"345"	"15"	"0"	"1"	"354"	"1"	"6"	"359"	"2"	"1012"	"378"	"0"	"12"	"3"	"0"	"10"	"1"	"32"	"3"	"408"	"239"	"13"	"35"	"1"	"1"	"0"	"5023"	"3"	"7994"	"738"	"16"	"0"	"180"	"198"	"1652"	"16"	"131"	"66"	"271"	"12"	"1"	"13"	"0"	"0"	"2"	"193"	"251"	"22"	"1"	"167"	"661"	"17"	"1180"	"61"	"363"	"143"	"0"	"1"	"3718"	"3490"	"87"	"5432"	"2"	"0"	"4"	"0"	"2135"	"0"	"19"	"785"	"8"	"0"	"260"	"2520"	"219"	"236"	"173"	"128"	"4"	"489"	"71"	"12"	"303"	"135"	"1"	"29"	"21"	"952"	"0"	"1"	"237"	"583"	"671"	"957"	"543"	"292"	"1072"	"8"	"12"	"0"	"1"	"865"	"21"	"22"	"2"	"566"	"185"	"446"	"310"	"1"	"1"	"43"	"2258"	"0"	"1"	"90"	"204"	"0"	"6"	"0"	"14"	"8"	"793"	"14"	"832"	"9206"	"535"	"525"	"20"	"526"	"15"	"637"	"517"	"64"	"22"	"88"	"464"	"449"	"63"	"1113"	"1942"	"3"	"477"	"281"	"89"	"0"	"10"	"1218"	"167"	"1"	"8"	"110"	"892"	"0"	"362"	"0"	"3"	"706"	"1177"	"717"	"22"	"0"	"266"	"1"	"131"	"742"	"19"	"1"	"46"	"0"	"11"	"108"	"64"	"520"	"95"	"2"	"4"	"18"	"1"	"0"	"6"	"146"	"144"	"3"	"280"	"0"	"3"	"7"	"35"	"12"	"0"	"18"	"5"	"1243"	"179"	"544"	"457"	"42"	"139"	"10"	"2"	"13"	"3"	"11"	"6"	"1"	"73"	"4"	"882"	"3362"	"1"	"0"	"77"	"24"	"278"	"1037"	"88"	"634"	"90"	"140"	"3837"	"1482"	"0"	"87"	"9"	"83"	"0"	"1140"	"0"	"1"	"16"	"7"	"24"	"0"	"2"	"8385"	"0"	"829"	"1"	"237"	"91"	"15"	"158"	"12"	"1"	"21"	"1"	"1"	"708"	"226"	"507"	"108"	"19"	"0"	"78"	"50"	"2545"	"40"	"72"	"251"	"1347"	"170"	"5"	"100"	"569"	"1"	"142"	"1258"	"73"	"237"	"1355"	"241"	"575"	"416"	"206"	"37"	"107"	"276"	"0"	"0"	"0"	"154"	"1953"	"3960"	"30"	"2"	"0"	"84"	"194"	"168"	"5"	"375"	"117"	"0"	"460"	"0"	"0"	"0"	"78"	"631"	"998"	"9"	"33"	"0"	"192"	"423"	"128"	"371"	"338"	"154"	"127"	"6"	"3"	"108"	"82"	"221"	"0"	"0"	"5"	"0"	"20"	"0"	"6"	"2"	"0"	"1"	"531"	"765"	"91"	"0"	"0"	"0"	"22"	"283"	"1"	"6"	"49"	"1"	"4"	"52"	"9"	"97"	"20"	"0"	"0"	"1"	"0"	"38"	"0"	"254"	"3"	"1"	"432"	"414"	"21"	"6"	"0"	"46"	"369"	"535"	"1"	"581"	"42"	"1"	"0"	"1681"	"23"	"642"	"0"	"1"	"972"	"0"	"1"	"797"	"718"	"7"	"9"	"0"	"12"	"194"	"3"	"1"	"868"	"276"	"311"	"2"	"537"	"1844"	"22"	"1464"	"4"	"0"	"3"	"5"	"1696"	"190"	"1563"	"9"	"17"	"2"	"1508"	"171"	"32"	"190"	"428"	"344"	"119"	"219"	"54"	"0"	"0"	"0"	"1"	"90"	"97"	"4"	"127"	"11"	"2691"	"395"	"0"	"12"	"0"	"6"	"43"	"0"	"6056"	"509"	"125"	"1338"	"618"	"277"	"152"	"59"	"0"	"470"	"363"	"14"	"1"	"0"	"3"	"0"	"589"	"133"	"0"	"10282"	"62"	"1"	"187"	"86"	"399"	"585"	"3"	"370"	"814"	"140"	"170"	"215"	"4"	"213"	"646"	"4"	"188"	"3"	"47"	"43"	"381"	"1888"	"0"	"4539"	"737"	"165"	"204"	"368"	"24"	"298"	"177"	"432"	"126"	"11"	"211"	"140"	"129"	"0"	"194"	"29"	"2"	"12"	"127"	"406"	"679"	"659"	"608"	"741"	"17"	"4"	"2266"	"62"	"733"	"8"	"20"	"387"	"3"	"81"	"0"	"4264"	"31"	"270"	"280"	"86"	"224"	"97"	"135"	"17"	"0"	"0"	"2"	"36"	"4"	"4"	"3"	"2"	"0"	"1"	"22"	"3"	"129"	"10"	"267"	"901"	"12"	"795"	"81"	"245"	"1"	"631"	"329"	"2"	"0"	"0"	"144"	"2"	"21"	"3"	"0"	"16"	"649"	"0"	"7"	"18"	"3"	"658"	"8"	"1"	"291"	"8"	"680"	"97"	"953"	"2"	"9"	"3"	"1"	"394"	"0"	"2589"	"569"	"1365"	"457"	"179"	"1186"	"1"	"11"	"1"	"1"	"253"	"456"	"12"	"996"	"63"	"126"	"0"	"0"	"268"	"0"	"668"	"5"	"305"	"44"	"305"	"928"	"176"	"1103"	"1"	"0"	"198"	"125"	"2"	"697"	"83"	"849"	"0"	"20"	"5"	"1"	"0"	"412"	"1511"	"115"	"8"	"5"	"6"	"0"	"16"	"386"	"0"	"687"	"2372"	"3"	"1"	"0"	"1"	"3"	"2"	"0"	"164"	"137"	"0"	"0"	"0"	"44"	"0"	"15"	"240"	"41"	"39"	"0"	"231"	"4"	"972"	"1"	"9"	"0"	"0"	"190"	"26"	"6706"	"14"	"308"	"721"	"342"	"177"	"83"	"14"	"444"	"226"	"15"	"310"	"1290"	"3"	"0"	"12"	"0"	"1"	"1"	"178"	"8875"	"71"	"1"	"2"	"60"	"190"	"0"	"535"	"30"	"313"	"3"	"3"	"89"	"2833"	"39"	"0"	"0"	"2"	"0"	"3"	"45"	"4"	"258"	"8"	"136"	"5"	"220"	"789"	"163"	"0"	"1219"	"4"	"387"	"43"	"0"	"38"	"1886"	"0"	"1"	"2"	"0"	"0"	"0"	"983"	"1"	"420"	"1039"	"275"	"7"	"0"	"0"	"1090"	"257"	"80"	"1"	"314"	"535"	"1"	"128"	"394"	"0"	"0"	"0"	"29"	"43"	"3"	"13"	"0"	"131"	"759"	"1"	"2437"	"320"	"323"	"189"	"424"	"654"	"465"	"369"	"297"	"841"	"3"	"6"	"26"	"0"	"1"	"0"	"0"	"100"	"629"	"2"	"43"	"10"	"901"	"1192"	"162"	"1344"	"320"	"2"	"38"	"280"	"363"	"7"	"2"	"2"	"2"	"265"	"8"	"1319"	"0"	"1"	"2"	"130"	"15"	"3725"	"3"	"4"	"3235"	"260"	"31"	"3"	"0"	"514"	"1"	"308"	"580"	"46"	"560"	"10"	"174"	"1136"	"326"	"138"	"529"	"133"	"165"	"14"	"104"	"0"	"2"	"0"	"3"	"500"	"208"	"14"	"6"	"632"	"331"	"23"	"61"	"2"	"2"	"1"	"1"	"225"	"0"	"1219"	"43"	"25"	"44"	"4"	"0"	"0"	"3"	"0"	"3"	"70"	"4"	"593"	"12"	"542"	"1"	"2"	"0"	"39"	"2"	"95"	"49"	"0"	"0"	"0"	"0"	"0"	"0"	"0"	"0"	"0"	"23"	"0"	"0"	"1"	"1"	"0"	"2"	"5"	"35"	"0"	"0"	"46"	"78"	"9"	"2"	"1"	"429"	"16"	"1"	"1877"	"69"	"914"	"8"	"0"	"460"	"748"	"858"	"209"	"1"	"0"	"1"	"0"	"1"	"0"	"0"	"0"	"3"	"0"	"2"	"2"	"1"	"0"	"0"	"10"	"0"	"528"	"136"	"4"	"192"	"210"	"56"	"0"	"267"	"12"	"0"	"3"	"35"	"0"	"88"	"5"	"0"	"2"	"0"	"0"	"1"	"0"	"0"	"2"	"0"	"1"	"0"	"3"	"3"	"7"	"2"	"0"	"0"	"0"	"0"	"0"	"0"	"0"	"0"	"218"	"79"	"288"	"0"	"6"	"117"	"209"	"614"	"1271"	"149"	"0"	"269"	"624"	"2174"	"4"	"255"	"2711"	"224"	"199"	"111"	"314"	"0"	"1305"	"731"	"94"	"22"	"72"	"104"	"0"	"1194"	"0"	"4"	"19"	"1"	"531"	"8"	"163"	"8"	"128"	"2"	"680"	"6"	"12"	"2"	"2"	"54"	"106"	"1079"	"116"	"1"	"0"	"0"	"32"	"1"	"6"	"1842"	"1"	"0"	"1571"	"625"	"891"	"48"	"6"	"13"	"5"	"7"	"0"	"1"	"483"	"407"	"0"	"207"	"0"	"0"	"0"	"0"	"0"	"0"	"569"	"0"	"9"	"0"	"804"	"410"	"4"	"2"	"665"	"63"	"121"	"110"	"1"	"0"	"16"	"0"	"1"	"0"	"3"	"536"	"28"	"782"	"635"	"427"	"1369"	"0"	"0"	"68"	"0"	"124"	"415"	"0"	"0"	"1"	"10"	"70"	"15"	"1"	"0"	"10"	"60"	"0"	"4"	"0"	"12"	"26"	"5"	"7"	"64"	"17"	"0"	"3"	"4"	"143"	"0"	"3"	"35"	"10"	"613"	"0"	"256"	"106"	"6"	"3"	"148"	"639"	"0"	"14"	"86"	"433"	"145"	"400"	"165"	"850"	"2"	"1"	"38"	"218"	"177"	"9"	"4"	"16"	"0"	"2157"	"110"	"9"	"1"	"19"	"865"	"436"	"249"	"2239"	"750"	"230"	"163"	"86"	"147"	"0"	"0"	"162"	"0"	"0"	"3"	"241"	"215"	"2425"	"1"	"154"	"15"	"103"	"4307"	"1355"	"39"	"11"	"1"	"0"	"1"	"323"	"154"	"19"	"76"	"262"	"111"	"0"	"329"	"99"	"1358"	"93"	"57"	"337"	"769"	"386"	"12"	"2"	"19"	"3"	"3"	"5"	"12"	"4"	"36"	"361"	"77"	"1332"	"118"	"106"	"86"	"216"	"1"	"1"	"719"	"747"	"13"	"241"	"389"	"34"	"2484"	"501"	"13"	"9"	"515"	"0"	"2"	"0"	"84"	"0"	"5"	"690"	"280"	"26"	"0"	"3"	"81"	"10"	"38"	"126"	"73"	"1069"	"35"	"88"	"68"	"236"	"56"	"92"	"46"	"0"	"0"	"0"	"817"	"19"	"48"	"32"	"14"	"1"	"1"	"0"	"0"	"0"	"0"	"0"	"481"	"1259"	"144"	"152"	"1335"	"11"	"1838"	"34"	"379"	"53"	"154"	"8"	"164"	"161"	"36"	"7"	"38"	"693"	"6"	"0"	"1855"	"660"	"14"	"0"	"1"	"1207"	"0"	"0"	"2"	"1"	"266"	"2"	"32"	"238"	"86"	"636"	"2"	"0"	"7"	"1421"	"574"	"360"	"5"	"0"	"362"	"580"	"2604"	"414"	"535"	"157"	"137"	"20"	"24"	"0"	"4"	"220"	"34"	"6"	"8"	"3"	"571"	"21"	"8"	"1"	"0"	"2"	"326"	"83"	"23"	"10"	"52"	"0"	"36"	"624"	"42"	"241"	"778"	"2876"	"1"	"763"	"24"	"3139"	"213"	"626"	"1"	"116"	"382"	"5"	"12"	"0"	"4"	"1241"	"536"	"18"	"665"	"804"	"314"	"0"	"142"	"10"	"57"	"295"	"0"	"1133"	"1"	"0"	"0"	"0"	"0"	"771"	"11"	"9"	"193"	"0"	"6"	"4"	"2"	"53"	"0"	"28"	"1"	"32"	"127"	"0"	"151"	"16"	"0"	"1"	"191"	"16"	"0"	"1"	"2"	"89"	"552"	"22"	"0"	"0"	"4"	"41"	"86"	"27"	"0"	"1"	"0"	"0"	"0"	"3"	"3"	"1"	"0"	"0"	"7"	"1"	"177"	"413"	"1"	"7"	"588"	"59"	"0"	"127"	"447"	"0"	"3"	"0"	"2"	"0"	"72"	"12"	"15"	"22"	"293"	"3334"	"95"	"7828"	"661"	"2362"	"118"	"127"	"5"	"0"	"0"	"0"	"1035"	"16"	"0"	"24"	"2"	"0"	"1"	"0"	"0"	"1218"	"2"	"0"	"0"	"0"	"0"	"0"	"0"	"47"	"491"	"0"	"0"	"2"	"0"	"5"	"1"	"0"	"1"	"0"	"0"	"0"	"13"	"142"	"0"	"274"	"1016"	"529"	"304"	"45"	"700"	"1028"	"116"	"0"	"1"	"9"	"45"	"26"	"220"	"4"	"125"	"217"	"149"	"1164"	"83"	"245"	"86"	"633"	"904"	"265"	"45"	"2"	"24"	"2"	"3"	"9"	"13"	"3"	"0"	"19"	"26"	"29"	"507"	"201"	"221"	"5"	"173"	"5"	"87"	"29"	"276"	"73"	"5"	"373"	"3"	"680"	"2"	"0"	"0"	"0"	"0"	"0"	"0"	"57"	"927"	"9"	"404"	"8"	"146"	"156"	"2342"	"1289"	"0"	"2"	"0"	"0"	"363"	"0"	"426"	"28"	"0"	"149"	"43"	"1"	"1438"	"45"	"312"	"0"	"2"	"456"	"218"	"705"	"8"	"311"	"0"	"1"	"101"	"76"	"5"	"200"	"1567"	"362"	"2"	"5"	"0"	"0"	"5"	"76"	"330"	"3321"	"0"	"0"	"0"	"157"	"714"	"1"	"0"	"0"	"0"	"170"	"322"	"0"	"0"	"173"	"133"	"55"	"1146"	"6"	"12"	"66"	"0"	"92"	"272"	"8"	"0"	"4"	"2209"	"191"	"30"	"311"	"0"	"138"	"125"	"2"	"0"	"22"	"0"	"94"	"251"	"88"	"74"	"1862"	"0"	"176"	"854"	"116"	"926"	"146"	"0"	"497"	"486"	"13"	"101"	"563"	"312"	"802"	"22"	"3"	"352"	"0"	"0"	"58"	"97"	"907"	"392"	"5"	"151"	"2"	"1968"	"4187"	"291"	"100"	"230"	"111"	"2033"	"579"	"18"	"201"	"319"	"0"	"244"	"5"	"29"	"1"	"55"	"642"	"4"	"85"	"1"	"11"	"274"	"2422"	"39"	"162"	"68"	"0"	"1"	"445"	"239"	"71"	"1456"	"621"	"182"	"301"	"8"	"284"	"566"	"589"	"279"	"13"	"2"	"3"	"2642"	"179"	"6"	"3353"	"413"	"49"	"0"	"0"	"126"	"4"	"5"	"40"	"1340"	"2812"	"10"	"3324"	"303"	"17"	"44"	"513"	"500"	"24"	"586"	"114"	"201"	"699"	"20"	"54"	"281"	"1"	"891"	"132"	"4"	"1"	"7"	"785"	"732"	"43"	"1"	"85"	"1380"	"5"	"23"	"116"	"2341"	"632"	"302"	"200"	"56"	"235"	"302"	"22"	"165"	"219"	"6"	"0"	"156"	"99"	"252"	"0"	"0"	"13"	"258"	"0"	"22"	"533"	"177"	"327"	"2607"	"3"	"2402"	"5"	"6"	"82"	"151"	"95"	"1626"	"1"	"67"	"0"	"0"	"20"	"537"	"126"	"2231"	"98"	"4"	"1493"	"277"	"10"	"0"	"83"	"2"	"32"	"0"	"60"	"5"	"38"	"593"	"515"	"3"	"1"	"206"	"1"	"1189"	"42"	"81"	"11"	"1447"	"787"	"290"	"4"	"710"	"36"	"10"	"146"	"1"	"1062"	"350"	"183"	"2"	"0"	"3"	"0"	"1"	"51"	"32"	"5"	"1"	"184"	"7"	"215"	"0"	"413"	"72"	"5"	"256"	"0"	"1"	"9"	"315"	"0"	"25"	"4"	"5883"	"104"	"10540"	"11"	"128"	"52"	"63"	"62"	"56"	"3"	"988"	"513"	"0"	"334"	"127"	"413"	"449"	"187"	"428"	"278"	"4"	"37"	"17"	"0"	"6"	"2"	"67"	"1"	"126"	"398"	"932"	"682"	"19"	"156"	"9"	"165"	"3"	"52"	"84"	"131"	"718"	"1"	"9"	"2"	"152"	"0"	"346"	"182"	"3"	"68"	"1490"	"454"	"228"	"140"	"7"	"0"	"0"	"3"	"105"	"293"	"1020"	"848"	"1"	"0"	"17"	"24"	"151"	"519"	"203"	"29"	"36"	"3512"	"953"	"1"	"0"	"1247"	"11"	"410"	"5"	"466"	"0"	"441"	"6"	"17"	"24"	"25"	"2"	"0"	"1135"	"0"	"90"	"364"	"18"	"364"	"97"	"416"	"383"	"7774"	"360"	"78"	"4"	"5"	"0"	"1"	"0"	"4"	"0"	"48"	"0"	"2"	"0"	"227"	"93"	"0"	"1"	"0"	"1"	"46"	"0"	"31"	"81"	"2"	"0"	"136"	"1"	"8"	"0"	"0"	"6"	"3"	"8"	"174"	"274"	"2186"	"708"	"1"	"101"	"288"	"0"	"703"	"375"	"2067"	"4"	"208"	"109"	"25"	"0"	"228"	"10"	"0"	"1019"	"2"	"191"	"0"	"1"	"0"	"0"	"2"	"0"	"98"	"304"	"0"	"322"	"0"	"225"	"79"	"0"	"0"	"0"	"5"	"680"	"235"	"0"	"2"	"0"	"1"	"1"	"14"	"0"	"0"	"316"	"12"	"780"	"25"	"76"	"1"	"20"	"1606"	"373"	"2"	"3"	"256"	"245"	"2"	"276"	"2"	"4685"	"0"	"0"	"154"	"76"	"0"	"0"	"3"	"0"	"13"	"6"	"2"	"384"	"1129"	"2062"	"112"	"2219"	"4"	"53"	"18"	"0"	"5"	"3"	"4"	"58"	"595"	"104"	"73"	"194"	"11"	"2"	"8"	"139"	"471"	"0"	"2"	"0"	"0"	"13"	"2122"	"8"	"0"	"39"	"125"	"1942"	"1"	"0"	"271"	"1"	"0"	"5311"	"0"	"3"	"0"	"0"	"1359"	"0"	"64"	"519"	"33"	"16"	"1"	"0"	"0"	"197"	"191"	"54"	"1"	"2"	"0"	"0"	"396"	"0"	"0"	"0"	"0"	"0"	"1137"	"0"	"7"	"7914"	"536"	"1740"	"2"	"2"	"3"	"20"	"0"	"2137"	"114"	"1772"	"0"	"0"	"11"	"151"	"596"	"165"	"11"	"2563"	"0"	"1"	"2"	"4"	"117"	"286"	"517"	"477"	"322"	"1074"	"268"	"0"	"0"	"4"	"1"	"96"	"3"	"797"	"34"	"0"	"196"	"0"	"140"	"0"	"1"	"6"	"6"	"138"	"47"	"25"	"13"	"0"	"5"	"0"	"10"	"2"	"75"	"789"	"2"	"0"	"1"	"2"	"2"	"0"	"0"	"3"	"179"	"2"	"1"	"1652"	"848"	"84"	"2"	"72"	"57"	"821"	"1122"	"0"	"0"	"99"	"3"	"0"	"0"	"0"	"20"	"5"	"1256"	"18"	"4"	"456"	"1921"	"237"	"10"	"712"	"1524"	"0"	"47"	"41"	"0"	"1"	"66"	"88"	"154"	"2"	"0"	"4"	"4"	"116"	"115"	"165"	"2446"	"18"	"233"	"90"	"1347"	"2950"	"228"	"144"	"137"	"759"	"7"	"162"	"4639"	"813"	"0"	"0"	"27"	"84"	"1489"	"1"	"1303"	"0"	"298"	"29"	"331"	"231"	"1457"	"822"	"85"	"70"	"496"	"1"	"823"	"269"	"246"	"578"	"254"	"476"	"56"	"226"	"158"	"193"	"2863"	"0"	"26"	"0"	"35"	"10"	"260"	"226"	"398"	"1031"	"78"	"2209"	"394"	"308"	"69"	"364"	"2594"	"3"	"5"	"431"	"353"	"106"	"162"	"262"	"222"	"7"	"355"	"15"	"0"	"6"	"627"	"0"	"5"	"339"	"3"	"0"	"4"	"6"	"22"	"574"	"5"	"2"	"0"	"1"	"10"	"211"	"2"	"52"	"1"	"810"	"6"	"132"	"1028"	"9"	"10"	"22"	"759"	"10"	"279"	"78"	"175"	"1"	"0"	"0"	"182"	"8"	"127"	"538"	"116"	"642"	"649"	"26"	"3"	"0"	"61"	"3524"	"8"	"1208"	"4"	"3"	"301"	"91"	"3018"	"22"	"273"	"0"	"377"	"2"	"0"	"313"	"31"	"8"	"1"	"172"	"230"	"2"	"14"	"0"	"0"	"9"	"9"	"17"	"444"	"542"	"189"	"179"	"0"	"844"	"760"	"386"	"3"	"0"	"286"	"66"	"241"	"2"	"309"	"350"	"0"	"0"	"2"	"72"	"73"	"1"	"323"	"58"	"1251"	"276"	"50"	"0"	"10"	"8"	"11"	"27"	"32"	"22"	"1"	"7"	"20"	"75"	"1"	"605"	"395"	"2666"	"0"	"0"	"0"	"37"	"28"	"14"	"61"	"132"	"2"	"206"	"13"	"7"	"0"	"0"	"261"	"52"	"40"	"530"	"84"	"93"	"7"	"4"	"0"	"12"	"44"	"2"	"0"	"114"	"3226"	"1343"	"1"	"43"	"47"	"16"	"0"	"2"	"38"	"175"	"0"	"67"	"1"	"401"	"1"	"14"	"101"	"5"	"425"	"466"	"161"	"241"	"92"	"1"	"1"	"140"	"0"	"0"	"0"	"1"	"0"	"2"	"0"	"0"	"0"	"0"	"510"	"227"	"6"	"0"	"1312"	"0"	"0"	"362"	"0"	"0"	"0"	"0"	"0"	"0"	"0"	"0"	"0"	"0"	"0"	"0"	"604"	"0"	"535"	"71"	"26"	"316"	"107"	"104"	"0"	"0"	"0"	"0"	"0"	"0"	"0"	"0"	"0"	"0"	"0"	"1"	"466"	"752"	"747"	"25"	"0"	"6"	"168"	"0"	"336"	"422"	"6"	"256"	"93"	"572"	"16"	"0"	"26"	"99"	"5"	"0"	"19"	"0"	"0"	"0"	"14"	"153"	"1463"	"180"	"211"	"66"	"4"	"24"	"333"	"5"	"5898"	"0"	"1641"	"236"	"732"	"2"	"239"	"0"	"114"	"46"	"344"	"11"	"54"	"0"	"221"	"1555"	"8"	"0"	"9"	"280"	"54"	"297"	"122"	"181"	"185"	"2679"	"0"	"258"	"544"	"2"	"68"	"0"	"58"	"7"	"1225"	"18"	"114"	"653"	"0"	"261"	"1982"	"25"	"205"	"4"	"44"	"27"	"0"	"359"	"28"	"8"	"28"	"70"	"396"	"1450"	"0"	"2"	"1"	"10"	"0"	"23"	"4"	"1"	"3"	"378"	"1300"	"128"	"6"	"307"	"108"	"182"	"0"	"1477"	"162"	"120"	"174"	"0"	"532"	"1"	"269"	"0"	"1292"	"100"	"34"	"115"	"2192"	"334"	"0"	"0"	"56"	"216"	"0"	"1106"	"3"	"58"	"0"	"1"	"340"	"104"	"25"	"162"	"42"	"335"	"1"	"1"	"2"	"7"	"4"	"5"	"0"	"4"	"1"	"6"	"25"	"19"	"617"	"0"	"0"	"2"	"1"	"55"	"24"	"10"	"13"	"0"	"0"	"0"	"3"	"0"	"0"	"20"	"285"	"554"	"22"	"0"	"120"	"66"	"87"	"466"	"650"	"36"	"820"	"1"	"34"	"4"	"270"	"93"	"435"	"386"	"561"	"2"	"213"	"199"	"56"	"373"	"6"	"279"	"5"	"4"	"18"	"0"	"676"	"807"	"622"	"138"	"96"	"501"	"0"	"0"	"143"	"2"	"1"	"8"	"168"	"0"	"31"	"0"	"1"	"2"	"7"	"3"	"5"	"904"	"0"	"0"	"19"	"362"	"239"	"205"	"97"	"491"	"1713"	"216"	"2215"	"388"	"8"	"3"	"892"	"13"	"9"	"0"	"42"	"94"	"16"	"4"	"6"	"895"	"0"	"0"	"147"	"535"	"839"	"787"	"686"	"67"	"16"	"509"	"2805"	"85"	"698"	"7"	"1"	"2767"	"8"	"0"	"1"	"1"	"0"	"0"	"0"	"21"	"70"	"3"	"0"	"10"	"10"	"1559"	"99"	"498"	"131"	"594"	"3"	"1040"	"1211"	"14"	"277"	"0"	"2"	"266"	"311"	"1913"	"418"	"86"	"258"	"515"	"1"	"14"	"38"	"0"	"155"	"310"	"931"	"0"	"433"	"492"	"0"	"2"	"3"	"1"	"9"	"20"	"58"	"166"	"206"	"0"	"2"	"153"	"0"	"400"	"5446"	"0"	"3"	"2"	"6"	"2"	"108"	"12"	"386"	"215"	"10"	"43"	"159"	"309"	"0"	"324"	"1"	"17"	"50"	"2587"	"0"	"0"	"4"	"463"	"180"	"617"	"4"	"2"	"0"	"12"	"2"	"21"	"1"	"63"	"0"	"2"	"5"	"0"	"36"	"6"	"3"	"1476"	"0"	"0"	"0"	"1165"	"17"	"75"	"39"	"1"	"187"	"566"	"95"	"1"	"4"	"0"	"30"	"2"	"738"	"188"	"807"	"1025"	"0"	"1621"	"21"	"159"	"1"	"0"	"2"	"1006"	"6"	"405"	"7"	"0"	"0"	"1"	"2"	"649"	"1586"	"361"	"0"	"0"	"1"	"3"	"52"	"745"	"0"	"0"	"1"	"0"	"0"	"148"	"156"	"101"	"291"	"1"	"1"	"11"	"411"	"739"	"1438"	"3"	"83"	"12"	"607"	"192"	"1"	"78"	"617"	"0"	"636"	"147"	"7"	"29"	"2511"	"4"	"54"	"829"	"1229"	"2"	"29"	"0"	"467"	"17"	"3"	"155"	"124"	"162"	"1724"	"2"	"0"	"6"	"6"	"21"	"9"	"17"	"0"	"895"	"8"	"357"	"211"	"2775"	"1"	"1"	"1"	"190"	"789"	"20"	"6"	"1"	"25"	"0"	"6"	"2"	"2"	"0"	"2"	"338"	"0"	"2"	"54"	"28"	"2"	"44"	"12"	"472"	"88"	"27"	"4"	"0"	"774"	"914"	"68"	"330"	"4"	"0"	"4"	"256"	"358"	"33"	"15"	"2"	"2"	"439"	"235"	"542"	"937"	"822"	"4452"	"0"	"0"	"0"	"1"	"1"	"3"	"23"	"14"	"8"	"36"	"3"	"0"	"0"	"25"	"310"	"857"	"6"	"77"	"38"	"2"	"1"	"15"	"6"	"0"	"8"	"2"	"5"	"252"	"814"	"39"	"322"	"660"	"888"	"815"	"1"	"0"	"4"	"4"	"14"	"4912"	"135"	"38"	"0"	"0"	"0"	"0"	"4"	"8"	"8"	"0"	"367"	"33"	"173"	"321"	"355"	"45"	"150"	"455"	"655"	"2"	"108"	"911"	"181"	"252"	"1346"	"8"	"3"	"992"	"219"	"578"	"1"	"402"	"575"	"2"	"136"	"600"	"286"	"622"	"10"	"982"	"3"	"82"	"72"	"1203"	"3"	"13"	"587"	"65"	"829"	"4"	"133"	"86"	"236"	"162"	"9276"	"297"	"950"	"2241"	"33"	"329"	"186"	"29"	"205"	"67"	"142"	"122"	"390"	"1064"	"457"	"46"	"3730"	"400"	"0"	"18"	"3"	"2359"	"504"	"45"	"9"	"758"	"1"	"12"	"0"	"0"	"0"	"1"	"0"	"33"	"0"	"0"	"0"	"1"	"0"	"8"	"176"	"167"	"2532"	"938"	"925"	"0"	"497"	"0"	"3"	"1"	"937"	"11"	"89"	"0"	"0"	"1"	"0"	"882"	"315"	"118"	"228"	"9"	"2402"	"146"	"280"	"530"	"695"	"14"	"0"	"4"	"0"	"57"	"58"	"5"	"2966"	"73"	"4"	"4"	"8"	"30"	"140"	"782"	"13"	"24"	"551"	"80"	"8"	"3"	"0"	"85"	"302"	"442"	"0"	"2"	"22"	"1174"	"3242"	"7"	"0"	"0"	"4"	"14"	"290"	"10"	"2"	"129"	"415"	"2049"	"11"	"0"	"435"	"26"	"205"	"542"	"127"	"32"	"162"	"602"	"13"	"249"	"0"	"176"	"220"	"103"	"118"	"136"	"212"	"1"	"1"	"3458"	"11"	"4"	"437"	"4"	"155"	"388"	"192"	"47"	"163"	"1352"	"398"	"94"	"2680"	"951"	"660"	"2"	"1"	"10"	"11"	"4"	"372"	"3"	"8"	"2"	"165"	"7724"	"761"	"147"	"78"	"2"	"34"	"21"	"28"	"7"	"29"	"8"	"4"	"0"	"455"	"1"	"104"	"144"	"1393"	"117"	"142"	"13"	"45"	"44"	"13"	"13"	"10"	"3"	"0"	"58"	"37"	"3"	"20"	"103"	"62"	"33"	"684"	"129"	"2116"	"306"	"125"	"2"	"73"	"6"	"1"	"61"	"1"	"1362"	"0"	"11"	"2026"	"543"	"0"	"175"	"2"	"9"	"790"	"2"	"2"	"430"	"2"	"449"	"535"	"401"	"16"	"34"	"0"	"0"	"4"	"1"	"0"	"490"	"1937"	"150"	"3530"	"38"	"116"	"689"	"301"	"0"	"2"	"3"	"0"	"10"	"5"	"1"	"0"	"1"	"24"	"11"	"8"	"0"	"2572"	"156"	"121"	"113"	"3"	"0"	"1051"	"119"	"475"	"0"	"0"	"10"	"0"	"2"	"0"	"15"	"37"	"0"	"2018"	"207"	"1"	"0"	"2"	"238"	"0"	"0"	"72"	"170"	"3"	"0"	"4"	"0"	"0"	"0"	"0"	"0"	"0"	"0"	"350"	"0"	"0"	"1076"	"370"	"14"	"0"	"0"	"0"	"0"	"0"	"0"	"233"	"3310"	"1"	"164"	"221"	"22"	"1"	"1227"	"1"	"0"	"2"	"75"	"4"	"0"	"244"	"0"	"435"	"205"	"1"	"0"	"357"	"0"	"95"	"846"	"3"	"5"	"41"	"0"	"12"	"13"	"374"	"80"	"0"	"1217"	"12"	"1"	"0"	"49"	"2"	"756"	"0"	"84"	"210"	"2"	"1412"	"3"	"252"	"163"	"23"	"3"	"0"	"700"	"3"	"7"	"246"	"46"	"0"	"17"	"761"	"1"	"142"	"399"	"594"	"1887"	"19"	"9"	"7"	"34"	"101"	"523"	"1458"	"5"	"2938"	"351"	"14"	"4"	"5"	"7"	"2"	"1"	"0"	"0"	"0"	"749"	"1097"	"17"	"2606"	"20"	"718"	"0"	"0"	"35"	"0"	"1"	"0"	"224"	"10181"	"834"	"896"	"1762"	"6"	"0"	"482"	"0"	"97"	"495"	"1016"	"2628"	"53"	"244"	"156"	"144"	"538"	"17"	"4"	"0"	"0"	"1048"	"3"	"4"	"25"	"76"	"155"	"0"	"253"	"3375"	"279"	"2"	"40"	"1"	"63"	"535"	"2"	"0"	"0"	"4"	"0"	"0"	"357"	"443"	"47"	"564"	"365"	"8"	"20"	"3"	"28"	"2"	"715"	"0"	"0"	"29"	"7"	"18"	"2"	"1298"	"529"	"360"	"1431"	"268"	"459"	"188"	"16"	"17"	"0"	"270"	"3472"	"806"	"191"	"482"	"632"	"2369"	"2343"	"4421"	"22"	"326"	"71"	"10923"	"369"	"1230"	"3659"	"12"	"0"	"1"	"1"	"406"	"1"	"31"	"62"	"957"	"256"	"99"	"8"	"52"	"323"	"2207"	"776"	"887"	"274"	"85"	"0"	"48"	"702"	"229"	"143"	"1517"	"2"	"0"	"23"	"392"	"0"	"41"	"0"	"755"	"27"	"1"	"0"	"2"	"270"	"50"	"64"	"104"	"17"	"346"	"5"	"558"	"2"	"21"	"0"	"3"	"124"	"77"	"283"	"464"	"167"	"1012"	"0"	"2"	"132"	"132"	"4"	"3"	"970"	"1"	"345"	"1"	"139"	"119"	"3"	"29"	"655"	"80"	"6"	"1"	"409"	"9"	"472"	"359"	"21"	"126"	"922"	"827"	"360"	"7"	"1358"	"368"	"186"	"1"	"169"	"702"	"4"	"2404"	"1304"	"255"	"523"	"392"	"0"	"0"	"2"	"4"	"88"	"42"	"95"	"88"	"0"	"8"	"3"	"1"	"14"	"11"	"153"	"3"	"2792"	"157"	"0"	"3"	"254"	"0"	"1084"	"1169"	"69"	"318"	"504"	"0"	"0"	"54"	"300"	"1982"	"2993"	"76"	"7"	"1041"	"54"	"118"	"2630"	"0"	"0"	"0"	"1"	"13"	"5"	"45"	"4"	"67"	"0"	"1"	"0"	"659"	"4"	"7"	"1"	"3"	"17"	"10"	"4"	"561"	"18"	"0"	"30"	"0"	"1"	"0"	"0"	"0"	"2"	"672"	"235"	"922"	"0"	"5"	"1"	"8"	"7"	"192"	"1072"	"4"	"7"	"2"	"2736"	"16"	"23"	"20"	"1"	"1657"	"41"	"108"	"3"	"0"	"6"	"4"	"3"	"10"	"118"	"2"	"0"	"5"	"3"	"12"	"4071"	"404"	"9"	"1"	"0"	"0"	"0"	"6"	"0"	"41"	"437"	"1565"	"91"	"0"	"0"	"0"	"0"	"21"	"7"	"212"	"0"	"0"	"10010"	"55"	"99"	"353"	"200"	"9"	"29"	"680"	"0"	"4"	"0"	"746"	"915"	"5"	"8"	"114"	"6669"	"5480"	"2092"	"538"	"14"	"318"	"0"	"1"	"190"	"345"	"38"	"1452"	"1970"	"159"	"80"	"519"	"190"	"1702"	"444"	"3874"	"2059"	"3"	"23"	"295"	"555"	"140"	"0"	"14"	"10"	"30"	"4056"	"126"	"2"	"13"	"118"	"44"	"0"	"3007"	"2091"	"620"	"1709"	"0"	"0"	"679"	"12"	"612"	"46"	"47"	"0"	"18762"	"0"	"0"	"0"	"0"	"0"	"2"	"1"	"764"	"6"	"5"	"0"	"4"	"4"	"0"	"4"	"0"	"227"	"568"	"5791"	"3295"	"961"	"12"	"476"	"253"	"1"	"72"	"3"	"0"	"0"	"0"	"0"	"0"	"0"	"0"	"0"	"7"	"186"	"0"	"6"	"18"	"3"	"370"	"4"	"1"	"0"	"7"	"0"	"0"	"911"	"0"	"0"	"0"	"0"	"2"	"1751"	"2"	"0"	"25"	"816"	"47"	"1381"	"10"	"548"	"4"	"224"	"579"	"0"	"2"	"0"	"73"	"167"	"16"	"1435"	"9"	"375"	"734"	"218"	"1"	"28"	"2733"	"828"	"277"	"1115"	"48"	"73"	"134"	"226"	"4"	"54"	"476"	"448"	"321"	"923"	"1"	"60"	"277"	"270"	"1"	"5"	"1"	"99"	"181"	"1051"	"33"	"488"	"1"	"597"	"9"	"7"	"12"	"0"	"6"	"136"	"3"	"3"	"513"	"4"	"0"	"0"	"75"	"408"	"64"	"598"	"3"	"306"	"9"	"1"	"0"	"0"	"0"	"9"	"0"	"2"	"5"	"1"	"20"	"37"	"3"	"111"	"2"	"3"	"329"	"348"	"2"	"214"	"95"	"474"	"9"	"0"	"0"	"133"	"0"	"1"	"1"	"3002"	"385"	"0"	"1"	"21"	"18"	"556"	"39"	"15"	"46"	"278"	"0"	"2"	"10"	"0"	"12"	"900"	"2241"	"15"	"0"	"0"	"742"	"1"	"2"	"2"	"28"	"2"	"33"	"0"	"13"	"146"	"627"	"134"	"5"	"789"	"255"	"453"	"332"	"149"	"1636"	"111"	"0"	"0"	"4"	"0"	"14"	"2"	"440"	"64"	"0"	"964"	"0"	"2"	"33"	"0"	"2"	"0"	"0"	"0"	"0"	"0"	"3"	"10"	"0"	"0"	"3"	"29"	"0"	"0"	"0"	"0"	"0"	"0"	"15"	"145"	"2"	"353"	"1"	"0"	"8"	"1"	"0"	"0"	"10"	"60"	"11"	"18"	"90"	"0"	"0"	"1"	"7"	"814"	"0"	"0"	"0"	"347"	"138"	"215"	"159"	"315"	"11"	"1"	"0"	"0"	"2"	"2396"	"807"	"9"	"189"	"4"	"17"	"6"	"0"	"65"	"0"	"0"	"1"	"104"	"816"	"2499"	"0"	"1106"	"528"	"55"	"17"	"347"	"254"	"0"	"0"	"275"	"0"	"0"	"30"	"0"	"9"	"395"	"178"	"454"	"0"	"0"	"184"	"435"	"4"	"0"	"1"	"104"	"16"	"11"	"0"	"11"	"2270"	"1"	"116"	"61"	"3"	"1"	"59"	"55"	"760"	"896"	"1357"	"947"	"11"	"79"	"70"	"107"	"65"	"1"	"7"	"3"	"12"	"158"	"9"	"0"	"192"	"0"	"2050"	"368"	"12"	"4"	"46"	"155"	"42"	"9"	"16"	"411"	"0"	"23"	"6"	"1"	"159"	"2"	"22"	"29"	"3437"	"654"	"310"	"295"	"112"	"6"	"49"	"156"	"0"	"114"	"594"	"142"	"0"	"96"	"112"	"42"	"1"	"89"	"3"	"32"	"114"	"0"	"1370"	"68"	"82"	"2508"	"316"	"203"	"903"	"18"	"19"	"0"	"1"	"28"	"14"	"1"	"2"	"5"	"6"	"1196"	"365"	"438"	"2066"	"204"	"235"	"1220"	"2097"	"1"	"358"	"1238"	"1151"	"3"	"2"	"7"	"0"	"0"	"137"	"699"	"0"	"2"	"3"	"29"	"45"	"0"	"1"	"1"	"2748"	"238"	"969"	"275"	"246"	"2037"	"5"	"0"	"3387"	"15"	"187"	"282"	"129"	"0"	"2"	"0"	"0"	"0"	"0"	"0"	"0"	"0"	"0"	"0"	"0"	"0"	"0"	"1"	"1"	"1"	"1"	"3"	"1"	"592"	"2"	"526"	"140"	"527"	"243"	"0"	"265"	"21"	"1602"	"797"	"2"	"83"	"48"	"747"	"0"	"67"	"594"	"1"	"26"	"742"	"199"	"375"	"0"	"363"	"552"	"492"	"270"	"97"	"9"	"0"	"128"	"3596"	"530"	"54"	"0"	"30"	"288"	"132"	"3717"	"108"	"3028"	"5537"	"67"	"0"	"454"	"1"	"0"	"773"	"2380"	"2"	"382"	"677"	"254"	"1"	"1361"	"197"	"1297"	"280"	"8"	"196"	"1726"	"74"	"1"	"2"	"1170"	"13"	"0"	"4374"	"649"	"531"	"2469"	"74"	"543"	"240"	"614"	"425"	"335"	"0"	"0"	"17"	"496"	"851"	"291"	"0"	"0"	"15"	"177"	"1"	"790"	"208"	"352"	"8"	"73"	"169"	"53"	"205"	"124"	"276"	"182"	"87"	"858"	"923"	"2"	"187"	"920"	"4"	"1142"	"0"	"5"	"31"	"1"	"0"	"1"	"2"	"195"	"894"	"2"	"234"	"637"	"408"	"173"	"1728"	"1"	"552"	"226"	"0"	"2"	"0"	"9"	"0"	"5"	"0"	"56"	"0"	"220"	"417"	"717"	"770"	"1626"	"1273"	"2"	"1160"	"948"	"1"	"746"	"482"	"2997"	"1"	"113"	"423"	"5496"	"360"	"0"	"2027"	"4"	"696"	"139"	"2864"	"1"	"14"	"0"	"0"	"478"	"515"	"1"	"1"	"321"	"406"	"24"	"8"	"264"	"2"	"277"	"118"	"202"	"2"	"264"	"2625"	"6"	"371"	"1"	"1913"	"302"	"77"	"32"	"7"	"246"	"1153"	"139"	"44"	"1"	"1"	"22"	"449"	"64"	"1091"	"1"	"311"	"1388"	"410"	"338"	"379"	"2062"	"3035"	"1221"	"2192"	"223"	"260"	"2096"	"275"	"410"	"98"	"2"	"136"	"2847"	"131"	"3"	"0"	"249"	"444"	"24"	"4590"	"10"	"91"	"158"	"108"	"1"	"11"	"74"	"667"	"1"	"163"	"476"	"277"	"68"	"658"	"34"	"1"	"0"	"1102"	"76"	"3253"	"19"	"472"	"343"	"356"	"239"	"105"	"3"	"1"	"4076"	"133"	"1520"	"255"	"2558"	"81"	"3895"	"17"	"37"	"54"	"2"	"2"	"0"	"0"	"0"	"709"	"371"	"276"	"287"	"1"	"362"	"318"	"936"	"418"	"72"	"6"	"1"	"129"	"1"	"739"	"43"	"107"	"0"	"331"	"98"	"611"	"69"	"718"	"902"	"1846"	"288"	"1"	"28"	"432"	"2851"	"1873"	"582"	"1464"	"775"	"126"	"81"	"1327"	"0"	"24"	"82"	"1589"	"93"	"4"	"101"	"430"	"11020"	"1"	"371"	"16230"	"0"	"2"	"532"	"0"	"2"	"933"	"60"	"742"	"21"	"466"	"0"	"168"	"1023"	"97"	"1"	"1"	"5"	"0"	"139"	"23"	"22"	"0"	"3198"	"6"	"256"	"10"	"2"	"0"	"252"	"83"	"1319"	"0"	"38"	"4"	"59"	"1112"	"962"	"1116"	"496"	"5"	"2746"	"1"	"0"	"2"	"0"	"26"	"879"	"3"	"0"	"0"	"128"	"1"	"1"	"1"	"68"	"1857"	"282"	"94"	"236"	"732"	"109"	"22"	"802"	"90"	"1"	"0"	"3"	"34"	"1347"	"366"	"290"	"167"	"150"	"2"	"2"	"2"	"0"	"4"	"217"	"10"	"3"	"229"	"1776"	"42"	"422"	"3"	"1329"	"139"	"1"	"121"	"20"	"0"	"2507"	"50"	"224"	"1981"	"8968"	"0"	"482"	"32"	"32"	"264"	"38"	"0"	"1"	"221"	"224"	"254"	"109"	"214"	"7"	"0"	"1"	"101"	"4"	"4"	"0"	"9"	"1592"	"0"	"0"	"1472"	"1"	"597"	"534"	"353"	"355"	"665"	"156"	"1"	"0"	"1569"	"4"	"1118"	"522"	"244"	"552"	"1"	"1"	"739"	"22"	"301"	"6"	"19"	"349"	"6"	"1138"	"104"	"433"	"42"	"115"	"3"	"4"	"5"	"8"	"6"	"0"	"0"	"153"	"161"	"250"	"1295"	"5418"	"2"	"1444"	"4"	"7"	"1"	"4"	"0"	"0"	"347"	"0"	"0"	"75"	"0"	"0"	"0"	"0"	"0"	"0"	"0"	"14"	"45"	"341"	"0"	"0"	"2"	"592"	"62"	"0"	"644"	"832"	"206"	"6"	"209"	"3"	"1"	"3"	"105"	"42"	"207"	"701"	"0"	"822"	"37"	"30"	"4"	"4"	"3"	"2"	"2"	"105"	"65"	"145"	"344"	"106"	"0"	"196"	"234"	"6"	"1"	"0"	"1"	"80"	"15"	"14"	"1349"	"437"	"126"	"2"	"285"	"0"	"214"	"2413"	"5"	"0"	"360"	"30"	"926"	"113"	"53"	"52"	"488"	"3"	"23"	"9"	"37"	"0"	"0"	"0"	"13"	"0"	"2"	"1"	"0"	"0"	"0"	"1"	"396"	"496"	"78"	"289"	"1937"	"367"	"6"	"2"	"1"	"0"	"641"	"0"	"3"	"337"	"3280"	"39"	"4"	"2"	"0"	"1"	"51"	"0"	"109"	"0"	"19"	"42"	"239"	"356"	"3"	"3"	"6"	"812"	"276"	"0"	"0"	"677"	"9"	"51"	"59"	"1"	"0"	"20"	"1116"	"3"	"27"	"243"	"3264"	"17"	"133"	"10"	"1165"	"648"	"262"	"0"	"0"	"48"	"178"	"37"	"279"	"109"	"4112"	"7"	"0"	"0"	"0"	"2"	"8"	"4"	"6"	"2"	"0"	"0"	"1"	"171"	"403"	"574"	"629"	"28"	"2"	"1"	"3"	"0"	"0"	"228"	"43"	"290"	"139"	"2"	"0"	"0"	"0"	"1802"	"225"	"0"	"832"	"0"	"92"	"0"	"871"	"0"	"1"	"1"	"102"	"797"	"191"	"91"	"416"	"0"	"20"	"1620"	"157"	"11"	"1"	"2"	"782"	"65"	"358"	"224"	"1170"	"1653"	"763"	"194"	"13"	"248"	"3"	"825"	"1017"	"264"	"519"	"108"	"83"	"1748"	"215"	"225"	"0"	"0"	"71"	"684"	"0"	"64"	"50"	"1092"	"548"	"379"	"2049"	"195"	"11"	"3"	"0"	"1"	"0"	"0"	"0"	"0"	"615"	"0"	"219"	"573"	"173"	"46"	"13"	"138"	"1516"	"48"	"190"	"131"	"163"	"1"	"62"	"1212"	"0"	"3601"	"1"	"15"	"406"	"5"	"18"	"134"	"121"	"1"	"1318"	"583"	"0"	"10"	"1"	"2312"	"467"	"0"	"0"	"186"	"4"	"48"	"68"	"74"	"1036"	"116"	"14"	"2"	"658"	"0"	"75"	"1173"	"2236"	"191"	"77"	"259"	"169"	"1"	"6"	"66"	"158"	"0"	"6"	"0"	"4"	"45"	"120"	"497"	"5"	"7"	"52"	"66"	"383"	"5"	"131"	"1578"	"20"	"4"	"1"	"52"	"208"	"729"	"311"	"29"	"1"	"3"	"451"	"0"	"10"	"1393"	"16"	"10"	"1"	"15"	"24"	"0"	"0"	"4"	"0"	"249"	"4"	"33"	"0"	"56"	"978"	"3"	"250"	"2524"	"0"	"0"	"41"	"737"	"166"	"2"	"1"	"5"	"549"	"168"	"264"	"84"	"16"	"0"	"330"	"2686"	"88"	"783"	"80"	"447"	"213"	"247"	"65"	"571"	"0"	"0"	"0"	"0"	"0"	"2119"	"218"	"278"	"156"	"1488"	"939"	"4176"	"2"	"140"	"950"	"100"	"19"	"1296"	"2386"	"95"	"1028"	"2"	"2368"	"837"	"747"	"1577"	"5"	"17"	"1239"	"1"	"2573"	"132"	"335"	"2"	"9"	"10"	"0"	"2"	"0"	"0"	"92"	"48"	"0"	"50"	"0"	"2"	"0"	"1295"	"13"	"24"	"1164"	"14"	"1"	"10"	"1"	"1"	"0"	"0"	"0"	"0"	"1"	"23"	"0"	"374"	"1497"	"1025"	"1015"	"1"	"2"	"621"	"2"	"2"	"8"	"1089"	"349"	"0"	"543"	"986"	"121"	"354"	"2"	"0"	"5"	"50"	"2"	"0"	"1"	"2"	"12"	"766"	"840"	"248"	"91"	"69"	"1800"	"76"	"15"	"2"	"331"	"25"	"1"	"67"	"3"	"3"	"279"	"402"	"509"	"363"	"114"	"70"	"33"	"2"	"1940"	"2"	"11"	"0"	"6524"	"146"	"11"	"62"	"19"	"158"	"13"	"5"	"155"	"863"	"66"	"1"	"445"	"556"	"381"	"0"	"0"	"3"	"461"	"6"	"94"	"245"	"353"	"142"	"52"	"4"	"0"	"156"	"1335"	"314"	"4"	"6"	"3"	"194"	"178"	"337"	"4"	"0"	"149"	"343"	"399"	"65"	"17"	"0"	"855"	"276"	"8"	"2014"	"5835"	"49"	"11"	"1"	"14"	"206"	"0"	"0"	"168"	"37"	"2"	"21"	"3"	"0"	"0"	"0"	"0"	"26"	"3"	"0"	"0"	"164"	"2"	"0"	"0"	"1"	"0"	"260"	"81"	"20"	"310"	"1688"	"1"	"11"	"9"	"47"	"278"	"247"	"93"	"1"	"529"	"376"	"14"	"594"	"658"	"0"	"92"	"0"	"2"	"573"	"0"	"0"	"0"	"648"	"0"	"222"	"844"	"0"	"0"	"62"	"740"	"53"	"6"	"447"	"1911"	"378"	"1452"	"2"	"1"	"0"	"3"	"2"	"4712"	"6"	"0"	"3365"	"481"	"59"	"275"	"6"	"110"	"2505"	"3247"	"1359"	"4"	"3"	"22"	"0"	"5"	"0"	"236"	"11"	"3985"	"5"	"127"	"3"	"1155"	"353"	"111"	"3174"	"345"	"0"	"0"	"226"	"0"	"2683"	"2292"	"7"	"1"	"291"	"51"	"1"	"0"	"2"	"172"	"12"	"17"	"351"	"51"	"0"	"3"	"764"	"8"	"97"	"0"	"0"	"731"	"2461"	"2871"	"1253"	"293"	"171"	"3"	"1"	"0"	"0"	"0"	"0"	"0"	"10"	"37"	"261"	"7"	"149"	"419"	"1"	"26"	"1172"	"0"	"4"	"15"	"667"	"0"	"44"	"0"	"1071"	"4294"	"0"	"45"	"129"	"0"	"468"	"125"	"515"	"0"	"1"	"0"	"0"	"193"	"959"	"178"	"30"	"55"	"21"	"0"	"393"	"4"	"147"	"16"	"468"	"870"	"43"	"42"	"20"	"0"	"0"	"4"	"9"	"3"	"0"	"0"	"0"	"58"	"8"	"1"	"0"	"2"	"2"	"0"	"1268"	"2"	"71"	"8"	"3"	"587"	"0"	"87"	"176"	"401"	"1174"	"79"	"283"	"914"	"446"	"170"	"195"	"80"	"300"	"5"	"124"	"675"	"5"	"131"	"36"	"152"	"64"	"843"	"392"	"213"	"53"	"44"	"30"	"2"	"52"	"717"	"64"	"333"	"158"	"1184"	"18"	"82"	"3"	"91"	"1"	"1"	"0"	"5"	"0"	"134"	"11"	"0"	"4"	"0"	"7"	"422"	"327"	"10"	"0"	"156"	"0"	"507"	"0"	"12"	"43"	"273"	"32"	"154"	"484"	"142"	"4"	"109"	"1"	"0"	"823"	"141"	"1"	"445"	"299"	"285"	"85"	"0"	"13"	"23"	"430"	"1018"	"730"	"102"	"244"	"868"	"88"	"92"	"19"	"1625"	"155"	"528"	"237"	"42"	"699"	"5"	"539"	"1572"	"1788"	"223"	"95"	"1"	"6"	"2"	"1"	"95"	"16"	"3"	"8"	"198"	"138"	"149"	"52"	"81"	"3"	"68"	"291"	"3"	"6"	"5548"	"23"	"14"	"120"	"669"	"368"	"1139"	"4"	"126"	"378"	"98"	"1380"	"248"	"26"	"13"	"4"	"7"	"126"	"116"	"1954"	"0"	"273"	"3320"	"1"	"5"	"32"	"4"	"1"	"152"	"94"	"489"	"256"	"2280"	"147"	"285"	"174"	"154"	"15"	"9"	"3"	"19"	"26"	"3"	"9"	"191"	"2185"	"443"	"460"	"188"	"1120"	"277"	"1"	"1354"	"0"	"17"	"913"	"527"	"656"	"45"	"973"	"137"	"60"	"18"	"0"	"342"	"346"	"831"	"35"	"1002"	"646"	"1036"	"994"	"131"	"599"	"3"	"1"	"188"	"1142"	"1"	"0"	"10"	"4"	"22"	"6"	"0"	"0"	"3"	"138"	"474"	"237"	"341"	"74"	"8"	"1812"	"4"	"242"	"353"	"250"	"3"	"0"	"10"	"2"	"1674"	"126"	"580"	"0"	"0"	"250"	"4"	"1"	"5"	"2"	"431"	"1511"	"106"	"2"	"1"	"570"	"11"	"0"	"2"	"0"	"38"	"7"	"729"	"101"	"0"	"372"	"3"	"1"	"11"	"3"	"16"	"254"	"0"	"0"	"215"	"4"	"41"	"56"	"585"	"126"	"26"	"7"	"12"	"50"	"133"	"16"	"0"	"0"	"1"	"2"	"11"	"4"	"855"	"3"	"1"	"12"	"339"	"113"	"1006"	"238"	"641"	"0"	"433"	"248"	"226"	"1273"	"1933"	"0"	"0"	"2"	"44"	"3"	"3"	"0"	"1"	"0"	"2"	"34"	"92"	"328"	"6"	"193"	"21"	"515"	"228"	"61"	"163"	"56"	"89"	"46"	"7"	"535"	"634"	"425"	"165"	"179"	"17"	"951"	"3346"	"28"	"573"	"0"	"1"	"5"	"39"	"1669"	"432"	"318"	"37"	"1"	"7"	"1"	"1"	"2341"	"622"	"6"	"164"	"509"	"1284"	"0"	"505"	"156"	"54"	"556"	"27"	"202"	"0"	"844"	"203"	"1017"	"220"	"9"	"22"	"590"	"32"	"5"	"5"	"9"	"7"	"498"	"81"	"126"	"27"	"2"	"0"	"797"	"1"	"1000"	"669"	"960"	"214"	"152"	"3"	"313"	"0"	"118"	"1013"	"145"	"30"	"141"	"644"	"273"	"163"	"105"	"36"	"0"	"513"	"0"	"0"	"12"	"302"	"126"	"152"	"265"	"200"	"154"	"1363"	"1200"	"615"	"598"	"357"	"14"	"2"	"0"	"1026"	"0"	"815"	"60"	"218"	"24"	"9"	"4"	"1"	"12"	"3"	"11"	"5"	"1"	"15"	"0"	"3"	"24"	"1"	"0"	"1"	"2"	"28"	"292"	"0"	"70"	"5"	"14"	"45"	"3"	"0"	"31"	"318"	"0"	"484"	"418"	"13"	"527"	"248"	"223"	"2"	"17"	"456"	"1049"	"220"	"1233"	"1058"	"397"	"2"	"186"	"1452"	"43"	"1006"	"218"	"30"	"4"	"22"	"1267"	"502"	"306"	"22"	"2"	"1355"	"6438"	"36"	"217"	"0"	"0"	"0"	"16"	"4"	"3722"	"359"	"464"	"198"	"164"	"6"	"73"	"905"	"0"	"20"	"1143"	"3354"	"2818"	"1"	"47"	"1347"	"2"	"600"	"0"	"133"	"15"	"4"	"1"	"12"	"6"	"0"	"0"	"0"	"0"	"1"	"0"	"0"	"24"	"881"	"121"	"171"	"3"	"112"	"30"	"0"	"678"	"427"	"6"	"0"	"1"	"700"	"0"	"1"	"352"	"482"	"783"	"0"	"3"	"53"	"6259"	"0"	"32"	"2459"	"858"	"1492"	"317"	"69"	"433"	"2487"	"469"	"800"	"5592"	"443"	"631"	"0"	"0"	"0"	"37"	"0"	"21"	"0"	"123"	"238"	"762"	"534"	"624"	"2"	"6"	"0"	"915"	"3"	"597"	"14"	"669"	"11"	"300"	"0"	"0"	"435"	"97"	"179"	"539"	"2"	"22"	"12"	"0"	"0"	"1767"	"205"	"310"	"318"	"54"	"574"	"1035"	"28"	"248"	"110"	"1148"	"589"	"285"	"18"	"0"	"1"	"14"	"127"	"5"	"1649"	"27"	"4"	"3"	"1"	"13"	"0"	"0"	"83"	"702"	"3058"	"1878"	"282"	"286"	"245"	"330"	"177"	"4"	"1312"	"73"	"1362"	"1"	"630"	"0"	"348"	"0"	"190"	"170"	"18"	"3"	"2058"	"7"	"30"	"0"	"4"	"535"	"11"	"183"	"62"	"89"	"822"	"1299"	"5"	"1"	"2"	"1"	"0"	"0"	"547"	"962"	"230"	"377"	"299"	"1467"	"147"	"94"	"384"	"1475"	"558"	"0"	"620"	"316"	"186"	"843"	"47"	"1"	"203"	"1"	"166"	"169"	"1481"	"2977"	"331"	"8"	"1627"	"904"	"3049"	"125"	"1072"	"6"	"1300"	"95"	"1944"	"1"	"5"	"154"	"114"	"247"	"55"	"1187"	"3378"	"67"	"321"	"108"	"456"	"8"	"1"	"76"	"103"	"0"	"88"	"0"	"0"	"46"	"46"	"3"	"0"	"246"	"2"	"198"	"113"	"558"	"305"	"181"	"3"	"29"	"5"	"2"	"455"	"291"	"974"	"423"	"399"	"571"	"236"	"849"	"11"	"13"	"311"	"0"	"0"	"0"	"0"	"646"	"0"	"1"	"0"	"1"	"0"	"0"	"8"	"31"	"21"	"0"	"297"	"0"	"0"	"0"	"16"	"868"	"3"	"3"	"13"	"51"	"12"	"1"	"93"	"0"	"0"	"25"	"13"	"520"	"1"	"0"	"1438"	"621"	"897"	"14"	"956"	"1"	"77"	"527"	"180"	"5"	"1718"	"397"	"2"	"310"	"337"	"71"	"36"	"70"	"4"	"1"	"1"	"2"	"272"	"2"	"1"	"5"	"6"	"0"	"1838"	"33"	"269"	"305"	"17"	"14"	"1"	"117"	"2"	"27"	"6"	"321"	"97"	"0"	"391"	"166"	"0"	"2"	"609"	"989"	"6"	"0"	"7"	"2"	"43"	"1"	"848"	"254"	"0"	"981"	"0"	"493"	"2387"	"726"	"0"	"0"	"0"	"0"	"0"	"0"	"0"	"0"	"0"	"0"	"0"	"0"	"0"	"0"	"0"	"0"	"0"	"2"	"716"	"271"	"1470"	"35"	"1510"	"3"	"204"	"850"	"507"	"8"	"2"	"0"	"476"	"640"	"0"	"482"	"59"	"307"	"20"	"0"	"0"	"0"	"0"	"792"	"24"	"169"	"1041"	"882"	"271"	"159"	"55"	"161"	"9"	"201"	"0"	"1"	"451"	"293"	"0"	"9579"	"282"	"100"	"276"	"167"	"4"	"2"	"1557"	"105"	"290"	"271"	"0"	"0"	"0"	"108"	"346"	"662"	"1623"	"88"	"3973"	"1511"	"4"	"8"	"242"	"950"	"1785"	"1314"	"172"	"6"	"0"	"29"	"2"	"904"	"1"	"3"	"22"	"103"	"894"	"1884"	"4"	"0"	"0"	"293"	"200"	"133"	"129"	"9"	"1057"	"22"	"148"	"33"	"1591"	"37"	"909"	"224"	"90"	"303"	"301"	"249"	"231"	"1899"	"6"	"287"	"347"	"139"	"0"	"0"	"1"	"4"	"8"	"26"	"32"	"3"	"452"	"589"	"0"	"0"	"5"	"20"	"79"	"3"	"13"	"1641"	"129"	"0"	"409"	"0"	"0"	"0"	"0"	"0"	"0"	"0"	"1959"	"1776"	"161"	"361"	"1102"	"94"	"52"	"633"	"5"	"42"	"8"	"11"	"12"	"0"	"1211"	"0"	"149"	"2"	"346"	"2"	"286"	"2279"	"8"	"10"	"127"	"172"	"3106"	"4218"	"1350"	"9"	"19"	"31"	"379"	"0"	"0"	"902"	"270"	"18"	"302"	"2826"	"4"	"24"	"3451"	"12"	"0"	"0"	"825"	"165"	"0"	"52"	"771"	"34"	"6"	"155"	"24"	"4"	"2004"	"50"	"4"	"0"	"4"	"792"	"2096"	"61"	"7"	"529"	"28"	"1550"	"0"	"590"	"2"	"851"	"650"	"51"	"7"	"799"	"92"	"6"	"102"	"50"	"329"	"137"	"1"	"3055"	"0"	"1547"	"3845"	"42"	"14274"	"981"	"346"	"476"	"530"	"7"	"730"	"452"	"1823"	"35"	"29"	"20"	"144"	"199"	"915"	"279"	"366"	"298"	"502"	"10"	"1"	"193"	"834"	"812"	"1784"	"554"	"4027"	"535"	"113"	"0"	"2"	"515"	"565"	"493"	"53"	"51"	"1788"	"2994"	"224"	"4518"	"36"	"953"	"490"	"166"	"1885"	"509"	"4"	"8"	"255"	"689"	"1127"	"6"	"0"	"1915"	"576"	"904"	"19"	"779"	"1"	"674"	"1218"	"4"	"0"	"1649"	"3"	"57"	"14"	"531"	"1105"	"4"	"4265"	"1293"	"493"	"1550"	"2415"	"36"	"2182"	"2260"	"889"	"144"	"4"	"1165"	"0"	"522"	"0"	"336"	"26"	"938"	"13"	"0"	"139"	"16"	"656"	"43"	"1055"	"0"	"249"	"0"	"0"	"5582"	"34"	"0"	"0"	"2"	"10"	"10"	"0"	"3411"	"243"	"350"	"0"	"0"	"2"	"4"	"0"	"0"	"1"	"1"	"2"	"0"	"1"	"2"	"1"	"0"	"1"	"0"	"1712"	"0"	"0"	"34"	"0"	"1"	"0"	"0"	"778"	"1105"	"11"	"131"	"0"	"4"	"1"	"0"	"0"	"0"	"0"	"0"	"0"	"295"	"1"	"11"	"6"	"2"	"1"	"95"	"1274"	"21088"	"230"	"0"	"727"	"738"	"1"	"11"	"219"	"151"	"8"	"0"	"2"	"0"	"3"	"1913"	"1"	"0"	"80"	"149"	"906"	"3"	"0"	"0"	"0"	"0"	"2274"	"547"	"7"	"1540"	"328"	"5"	"23"	"2"	"0"	"1437"	"0"	"0"	"0"	"0"	"0"	"0"	"0"	"0"	"0"	"0"	"1"	"0"	"0"	"1871"	"0"	"0"	"0"	"2545"	"1"	"0"	"69"	"4"	"731"	"0"	"3"	"0"	"319"	"0"	"0"	"0"	"2"	"103"	"7"	"847"	"242"	"339"	"5"	"1"	"2"	"0"	"0"	"0"	"0"	"0"	"0"	"0"	"10"	"0"	"13"	"282"	"0"	"0"	"1"	"1"	"1"	"0"	"0"	"0"	"19"	"46"	"12"	"0"	"4"	"0"	"0"	"1"	"0"	"347"	"53"	"38"	"0"	"40"	"230"	"10"	"0"	"1"	"0"	"0"	"0"	"0"	"0"	"0"	"0"	"0"	"1"	"0"	"0"	"0"	"9"	"0"	"0"	"0"	"0"	"0"	"0"	"0"	"2881"	"661"	"31"	"1"	"288"	"37"	"218"	"151"	"3"	"1"	"2"	"11"	"0"	"2886"	"4"	"1486"	"0"	"0"	"302"	"30"	"0"	"0"	"0"	"81"	"0"	"0"	"8"	"105"	"23"	"6"	"0"	"1"	"159"	"0"	"165"	"0"	"2"	"56"	"0"	"4467"	"0"	"1"	"0"	"112"	"5812"	"443"	"35"	"87"	"516"	"0"	"177"	"86"	"27"	"2"	"0"	"455"	"4450"	"1616"	"266"	"2"	"0"	"374"	"32"	"365"	"0"	"0"	"0"	"3340"	"24"	"626"	"12"	"38"	"2"	"738"	"11"	"835"	"143"	"270"	"5"	"125"	"1127"	"0"	"5"	"0"	"0"	"36"	"0"	"674"	"325"	"0"	"0"	"472"	"633"	"0"	"1"	"0"	"8965"	"0"	"1"	"58"	"1"	"67"	"1767"	"26"	"129"	"4669"	"160"	"187"	"230"	"3109"	"25"	"11"	"5"	"8"	"8"	"4662"	"35"	"308"	"2"	"777"	"2789"	"89"	"595"	"2533"	"27"	"0"	"1074"	"476"	"1"	"576"	"265"	"1"	"4722"	"8234"	"10"	"136"	"0"	"1992"	"3"	"829"	"713"	"4"	"0"	"78"	"4"	"33"	"21"	"6"	"1"	"235"	"1507"	"1"	"477"	"1"	"1"	"7"	"1"	"1"	"7"	"77"	"1594"	"338"	"671"	"153"	"178"	"0"	"4461"	"3"	"0"	"93"	"89"	"0"	"28"	"23"	"22"	"338"	"1209"	"17"	"7682"	"462"	"204"	"0"	"8530"	"159"	"206"	"20"	"114"	"126"	"237"	"1"	"0"	"0"	"0"	"0"	"204"	"0"	"706"	"1443"	"300"	"1397"	"1"	"0"	"0"	"1"	"1556"	"6"	"5"	"153"	"0"	"0"	"0"	"629"	"18"	"2"	"235"	"122"	"32"	"19"	"1"	"337"	"471"	"17"	"9"	"3423"	"0"	"20"	"1420"	"257"	"0"	"5"	"0"	"0"	"0"	"1952"	"1163"	"0"	"54"	"0"	"6"	"140"	"291"	"111"	"461"	"3"	"0"	"0"	"3"	"14"	"1"	"0"	"9"	"36"	"400"	"8"	"5"	"1"	"5730"	"31"	"2"	"0"	"1146"	"0"	"61"	"590"	"0"	"4"	"11"	"1289"	"107"	"513"	"2"	"0"	"80"	"6"	"1"	"2"	"107"	"741"	"0"	"1154"	"8"	"14"	"46"	"31"	"125"	"1723"	"26"	"1015"	"175"	"1"	"0"	"538"	"6"	"116"	"877"	"350"	"92"	"1"	"0"	"35"	"0"	"403"	"324"	"1"	"1"	"333"	"8"	"201"	"21"	"12"	"0"	"0"	"0"	"2"	"786"	"0"	"4"	"8"	"856"	"0"	"59"	"5"	"809"	"0"	"2"	"99"	"1"	"0"	"36"	"1"	"2"	"8"	"4"	"0"	"4"	"0"	"0"	"0"	"0"	"0"	"34"	"4"	"1"	"4"	"39"	"1"	"0"	"1"	"30"	"0"	"0"	"0"	"0"	"0"	"0"	"3"	"2"	"36"	"0"	"0"	"0"	"88"	"6"	"1"	"1"	"6"	"0"	"1"	"1"	"0"	"0"	"21"	"1"	"5"	"5"	"2"	"966"	"0"	"3"	"0"	"4"	"0"	"0"	"6257"	"0"	"1365"	"0"	"0"	"1"	"627"	"5142"	"0"	"32"	"0"	"0"	"0"	"0"	"0"	"0"	"214"	"0"	"9"	"0"	"0"	"1"	"1916"	"0"	"340"	"0"	"113358"	"0"	"740"	"137"	"564"	"1099"	"0"	"529"	"0"	"139"	"327"	"0"	"199"	"9"	"1768"	"3"	"173"	"1"	"490"	"425"	"32"	"0"	"363"	"157"	"2525"	"21"	"666"	"633"	"128"	"351"	"1184"	"0"	"0"	"1706"	"1"	"0"	"0"	"478"	"5"	"22"	"0"	"51"	"1"	"23"	"9"	"2"	"98"	"139"	"1"	"125"	"841"	"13"	"1"	"0"	"184"	"1089"	"20"	"9"	"0"	"0"	"6"	"19"	"3"	"0"	"8"	"22"	"1"	"59"	"36"	"93"	"2"	"0"	"1"	"7"	"1488"	"297"	"314"	"289"	"0"	"33"	"73"	"341"	"4678"	"0"	"736"	"483"	"836"	"14"	"0"	"283"	"0"	"933"	"0"	"227"	"2"	"8"	"0"	"418"	"3"	"1"	"0"	"0"	"0"	"406"	"722"	"0"	"0"	"6"	"0"	"1"	"0"	"0"	"145"	"5"	"0"	"1"	"0"	"0"	"0"	"0"	"1"	"6"	"72"	"2"	"1"	"0"	"7"	"0"	"2"	"0"	"4"	"1"	"365"	"0"	"0"	"16"	"143"	"1"	"8"	"5"	"333"	"7"	"1"	"1"	"1"	"4"	"1"	"0"	"0"	"0"	"1"	"2"	"3"	"0"	"1"	"343"	"0"	"0"	"0"	"3"	"1"	"0"	"0"	"0"	"5"	"5"	"0"	"367"	"11"	"67"	"2"	"129"	"3"	"0"	"1"	"2"	"0"	"0"	"1"	"46"	"4"	"0"	"0"	"6"	"0"	"0"	"0"	"1"	"5"	"1"	"2"	"2"	"1"	"4"	"0"	"0"	"1"	"0"	"4"	"313"	"4"	"1"	"0"	"1"	"0"	"0"	"274"	"19"	"0"	"3"	"6"	"0"	"9"	"0"	"0"	"1"	"0"	"1"	"0"	"0"	"1"	"348"	"0"	"0"	"5"	"0"	"0"	"0"	"14"	"1"	"1"	"0"	"0"	"0"	"2"	"1"	"2"	"36"	"2"	"0"	"5"	"0"	"0"	"3"	"0"	"1"	"0"	"1"	"7"	"5"	"4"	"10"	"2"	"2"	"0"	"83"	"0"	"274"	"6"	"0"	"420"	"0"	"0"	"67"	"0"	"159"	"0"	"6"	"0"	"0"	"2"	"10"	"0"	"50"	"0"	"70"	"0"	"0"	"1"	"75"	"0"	"0"	"0"	"0"	"1"	"146"	"1"	"8"	"135"	"0"	"10"	"0"	"116"	"0"	"0"	"11"	"0"	"2"	"4"	"2"	"2"	"0"	"636"	"27"	"0"	"1"	"13"	"0"	"3"	"2868"	"3"	"0"	"0"	"0"	"4"	"93"	"0"	"3"	"18"	"6"	"0"	"40"	"0"	"1"	"0"	"0"	"22"	"0"	"0"	"6"	"25"	"3"	"0"	"0"	"0"	"51"	"0"	"3"	"0"	"1"	"0"	"13"	"0"	"1"	"0"	"0"	"0"	"0"	"0"	"0"	"1"	"0"	"10"	"0"	"0"	"0"	"3"	"0"	"1"	"25"	"1"	"63"	"0"	"0"	"0"	"3"	"0"	"1"	"6"	"0"	"0"	"0"	"0"	"14"	"14"	"0"	"1"	"3"	"0"	"0"	"0"	"6"	"1066"	"29"	"6"	"1"	"41"	"8"	"29"	"0"	"601"	"0"	"0"	"2"	"1217"	"2"	"0"	"218"	"355"	"10"	"10"	"15"	"10"	"11"	"19"	"53"	"22"	"63"	"9"	"0"	"2"	"0"	"6"	"48"	"2"	"114"	"214"	"10"	"18"	"4"	"198"	"26"	"10"	"2"	"1"	"6"	"3"	"60"	"3"	"1202"	"16"	"22"	"27"	"84"	"108"	"2996"	"1"	"232"	"80"	"198"	"6251"	"642"	"2"	"3"	"1406"	"1514"	"1185"	"946"	"47"	"203"	"1047"	"5"	"46"	"0"	"6"	"0"	"0"	"0"	"2"	"5"	"0"	"4"	"0"	"0"	"0"	"20"	"2"	"0"	"0"	"7"	"4"	"0"	"0"	"1393"	"1"	"0"	"1"	"4"	"14"	"129"	"1"	"0"	"0"	"2"	"3"	"2"	"0"	"0"	"0"	"0"	"0"	"0"	"0"	"0"	"0"	"0"	"3"	"0"	"101"	"0"	"2"	"0"	"0"	"0"	"0"	"35"	"0"	"6"	"152"	"0"	"0"	"0"	"27"	"0"	"129"	"3"	"0"	"0"	"0"	"0"	"0"	"0"	"0"	"2"	"0"	"26"	"0"	"0"	"0"	"1"	"2"	"0"	"0"	"3"	"0"	"0"	"5"	"0"	"0"	"0"	"0"	"0"	"0"	"0"	"0"	"2"	"0"	"0"	"0"	"0"	"1"	"0"	"2"	"1"	"1"	"0"	"0"	"0"	"0"	"2"	"2"	"0"	"0"	"0"	"1"	"0"	"0"	"0"	"0"	"1"	"0"	"0"	"0"	"911"	"141"	"839"	"0"	"1640"	"176"	"1594"	"238"	"37"	"626"	"639"	"2"	"555"	"2607"	"1357"	"1313"	"1508"	"268"	"1115"	"350"	"13"	"14"	"0"	"450"	"153"	"1172"	"165"	"845"	"65"	"915"	"839"	"228"	"148"	"87"	"53"	"72"	"63"	"1096"	"2871"	"1"	"0"	"1"	"2569"	"2"	"3"	"9"	"24"	"264"	"4"	"0"	"0"	"609"	"1277"	"399"	"320"	"0"	"21"	"2"	"17"	"2"	"1"	"1"	"1"	"7"	"27"	"5"	"1"	"1"	"6"	"26"	"0"	"142"	"122"	"1043"	"48"	"363"	"56"	"0"	"399"	"8"	"2219"	"2210"	"867"	"205"	"4"	"1456"	"610"	"373"	"12"	"1127"	"1559"	"119"	"1833"	"592"	"190"	"342"	"62"	"154"	"45"	"871"	"18"	"501"	"144"	"947"	"217"	"720"	"315"	"3516"	"2470"	"1"	"511"	"88"	"645"	"14"	"5"	"0"	"0"	"1537"	"8"	"428"	"4450"	"5"	"16"	"3978"	"172"	"888"	"221"	"2643"	"5"	"771"	"406"	"102"	"1"	"1097"	"1"	"846"	"990"	"4915"	"3198"	"147"	"113"	"78"	"3470"	"851"	"1411"	"249"	"1418"	"2516"	"464"	"0"	"126"	"285"	"0"	"0"	"2004"	"0"	"0"	"0"	"2"	"329"	"0"	"0"	"0"	"0"	"0"	"322"	"826"	"2"	"1"	"1"	"1013"	"4"	"3"	"1"	"1"	"5473"	"1370"	"2"	"142"	"85"	"1253"	"38"	"698"	"1"	"1132"	"6"	"18"	"8"	"0"	"1"	"27"	"183"	"88"	"156"	"22"	"1170"	"1574"	"4"	"877"	"46"	"6"	"0"	"0"	"14"	"1"	"329"	"1"	"101"	"4"	"524"	"17"	"2040"	"750"	"95"	"19"	"2192"	"47"	"3576"	"217"	"1"	"3"	"2"	"1"	"1"	"0"	"1"	"1"	"1"	"2"	"0"	"1"	"0"	"0"	"0"	"0"	"201"	"19"	"40"	"3347"	"9"	"1364"	"10"	"18"	"84"	"423"	"26"	"1"	"67"	"3"	"513"	"829"	"2"	"0"	"2"	"4"	"529"	"6"	"16"	"201"	"8"	"4"	"21"	"973"	"18"	"9"	"100"	"654"	"152"	"737"	"502"	"13"	"121"	"122"	"4905"	"0"	"1299"	"10"	"0"	"1"	"1"	"0"	"122"	"27"	"15"	"0"	"75"	"0"	"3"	"16"	"92"	"20"	"131"	"0"	"1"	"1726"	"1380"	"185"	"2"	"1"	"2"	"8"	"1"	"215"	"3760"	"192"	"606"	"2167"	"5708"	"679"	"3"	"20"	"0"	"32"	"6"	"101"	"14"	"675"	"0"	"25"	"449"	"0"	"0"	"0"	"0"	"0"	"0"	"0"	"0"	"0"	"0"	"0"	"0"	"0"	"0"	"0"	"0"	"0"	"0"	"0"	"0"	"0"	"0"	"1596"	"25"	"1"	"107"	"0"	"0"	"1"	"331"	"0"	"220"	"2"	"254"	"4068"	"842"	"0"	"0"	"0"	"4"	"0"	"0"	"0"	"0"	"0"	"0"	"0"	"0"	"0"	"0"	"0"	"1"	"0"	"1"	"0"	"9"	"0"	"1"	"6"	"4"	"0"	"1"	"14"	"15"	"1411"	"990"	"112"	"1106"	"198"	"0"	"1"	"2"	"41"	"89"	"1"	"57"	"1"	"0"	"1668"	"19"	"33"	"36"	"0"	"169"	"1"	"1307"	"5"	"15"	"1178"	"0"	"0"	"0"	"809"	"1"	"86"	"0"	"0"	"33"	"698"	"2884"	"34"	"184"	"1"	"22"	"3"	"22"	"0"	"0"	"5"	"281"	"1"	"86"	"994"	"3293"	"707"	"399"	"13"	"0"	"0"	"0"	"0"	"84"	"23"	"369"	"37"	"38"	"336"	"48"	"0"	"0"	"0"	"0"	"0"	"247"	"161"	"374"	"392"	"179"	"210"	"29"	"1436"	"1134"	"686"	"121"	"84"	"104"	"121"	"5"	"0"	"3"	"2"	"1"	"83"	"461"	"1"	"1"	"106"	"9098"	"2074"	"11"	"6936"	"1835"	"435"	"791"	"0"	"205"	"637"	"89"	"157"	"505"	"81"	"84"	"82"	"151"	"135"	"0"	"0"	"0"	"0"	"0"	"0"	"0"	"11"	"10"	"3327"	"232"	"1611"	"2323"	"71"	"625"	"42"	"176"	"365"	"984"	"0"	"1391"	"568"	"1117"	"62"	"404"	"0"	"0"	"0"	"2612"	"6"	"340"	"455"	"562"	"628"	"1033"	"1570"	"5"	"0"	"0"	"637"	"0"	"5"	"2117"	"126"	"46"	"13"	"160"	"58"	"0"	"1"	"0"	"0"	"2"	"0"	"0"	"224"	"359"	"97"	"139"	"3"	"2"	"5"	"4"	"643"	"122"	"66"	"229"	"623"	"595"	"2093"	"537"	"1014"	"841"	"0"	"192"	"601"	"347"	"35"	"91"	"2"	"918"	"2"	"1005"	"561"	"835"	"0"	"2267"	"1276"	"1466"	"42"	"426"	"613"	"7"	"1"	"0"	"0"	"2"	"0"	"0"	"15"	"1"	"0"	"0"	"0"	"6"	"122"	"262"	"1937"	"0"	"686"	"164"	"957"	"0"	"995"	"1534"	"0"	"0"	"0"	"668"	"2"	"1"	"296"	"133"	"1217"	"1940"	"422"	"2"	"0"	"0"	"0"	"0"	"605"	"1483"	"547"	"769"	"408"	"0"	"2"	"1"	"2"	"0"	"1"	"0"	"7"	"20"	"1"	"0"	"0"	"851"	"2"	"3"	"521"	"1"	"650"	"0"	"248"	"59"	"294"	"327"	"990"	"936"	"870"	"461"	"49"	"865"	"550"	"10"	"205"	"43"	"545"	"193"	"0"	"0"	"0"	"2308"	"1"	"1622"	"1716"	"212"	"0"	"0"	"0"	"44"	"0"	"1"	"32"	"6910"	"3515"	"5685"	"3359"	"6169"	"2280"	"773"	"193"	"29"	"2"	"0"	"314"	"135"	"7485"	"6309"	"0"	"110"	"0"	"0"	"0"	"7"	"0"	"0"	"0"	"0"	"2"	"0"	"848"	"1004"	"33"	"24"	"1605"	"33"	"382"	"38"	"0"	"0"	"0"	"330"	"0"	"0"	"0"	"100"	"1"	"1"	"0"	"4"	"6603"	"9"	"534"	"5"	"1116"	"948"	"112"	"407"	"502"	"352"	"221"	"2845"	"254"	"3186"	"8"	"172"	"13"	"592"	"0"	"10"	"10"	"0"	"1"	"245"	"2736"	"0"	"1"	"0"	"3"	"2155"	"1219"	"0"	"0"	"2"	"0"	"0"	"3"	"3609"	"0"	"0"	"22"	"0"	"408"	"1"	"839"	"0"	"0"	"1"	"610"	"3"	"0"	"919"	"3"	"503"	"521"	"102"	"7827"	"0"	"0"	"0"	"85"	"5"	"18"	"1083"	"0"	"444"	"2393"	"485"	"0"	"0"	"5115"	"1912"	"44"	"83"	"51"	"255"	"792"	"1314"	"608"	"3052"	"964"	"57"	"27"	"0"	"1"	"0"	"0"	"171"	"0"	"0"	"3"	"15"	"1"	"0"	"4"	"1"	"1"	"0"	"0"	"17"	"0"	"0"	"0"	"0"	"10"	"2"	"0"	"3"	"0"	"0"	"0"	"0"	"6"	"2"	"2"	"0"	"0"	"11"	"0"	"19"	"1204"	"1"	"0"	"1"	"0"	"0"	"1"	"959"	"0"	"0"	"1"	"4"	"15"	"5338"	"12"	"7"	"1717"	"556"	"263"	"701"	"19"	"781"	"977"	"1102"	"942"	"10"	"0"	"0"	"0"	"0"	"0"	"17"	"1"	"1"	"0"	"684"	"0"	"231"	"891"	"603"	"0"	"0"	"5"	"24"	"0"	"0"	"0"	"11"	"0"	"2"	"0"	"0"	"1"	"0"	"2"	"0"	"2"	"254"	"2864"	"134"	"95"	"6"	"2"	"2"	"0"	"2"	"0"	"39"	"108"	"0"	"0"	"1"	"587"	"63"	"0"	"1458"	"488"	"0"	"0"	"1568"	"0"	"681"	"950"	"4067"	"20"	"2456"	"0"	"0"	"0"	"1"	"0"	"0"	"0"	"0"	"135"	"6"	"17"	"7"	"2"	"0"	"0"	"0"	"0"	"0"	"0"	"1831"	"275"	"111"	"6"	"0"	"0"	"0"	"3"	"1"	"1"	"3"	"2"	"24"	"1"	"0"	"0"	"2"	"2353"	"7"	"0"	"3515"	"1"	"0"	"0"	"0"	"120"	"0"	"1"	"65"	"1"	"339"	"3"	"0"	"1"	"0"	"499"	"0"	"0"	"0"	"0"	"0"	"3120"	"0"	"469"	"570"	"0"	"0"	"2"	"14"	"34"	"5"	"22"	"683"	"2257"	"11"	"0"	"0"	"1"	"0"	"1"	"9"	"2"	"0"	"0"	"2"	"759"	"501"	"564"	"12"	"5"	"2"	"0"	"5"	"1358"	"64"	"1190"	"1777"	"2300"	"9534"	"2221"	"968"	"2401"	"835"	"2"	"4330"	"2122"	"0"	"4"	"2"	"0"	"0"	"0"	"95"	"0"	"2"	"1"	"1"	"0"	"0"	"1"	"0"	"0"	"0"	"0"	"0"	"3"	"3"	"0"	"16"	"0"	"2"	"4"	"0"	"0"	"5"	"4"	"2"	"0"	"13"	"2"	"1"	"0"	"4"	"318"	"22"	"21"	"97"	"370"	"2978"	"0"	"0"	"0"	"1"	"0"	"0"	"0"	"0"	"0"	"0"	"0"	"0"	"20"	"10"	"0"	"0"	"0"	"0"	"0"	"0"	"0"	"15"	"0"	"1"	"0"	"0"	"11"	"1"	"3"	"0"	"0"	"1"	"270"	"0"	"0"	"20"	"0"	"1"	"254"	"178"	"1245"	"0"	"2"	"20"	"0"	"0"	"0"	"5"	"2"	"0"	"0"	"0"	"1"	"3"	"0"	"2328"	"272"	"6"	"0"	"0"	"0"	"0"	"0"	"0"	"0"	"58"	"0"	"0"	"0"	"0"	"0"	"9"	"0"	"0"	"0"	"0"	"1"	"0"	"13"	"0"	"0"	"888"	"5437"	"6"	"18"	"0"	"0"	"0"	"0"	"0"	"65"	"0"	"45"	"8"	"0"	"1"	"0"	"2"	"0"	"39"	"0"	"0"	"1"	"34"	"155"	"4"	"37"	"1"	"1034"	"0"	"5"	"15"	"96"	"0"	"0"	"0"	"0"	"0"	"0"	"0"	"0"	"0"	"2"	"1"	"0"	"0"	"0"	"3080"	"1353"	"2963"	"5"	"886"	"126"	"639"	"0"	"0"	"1"	"1"	"3"	"1553"	"0"	"21"	"47"	"314"	"259"	"3430"	"1291"	"1412"	"194"	"51"	"0"	"0"	"0"	"0"	"0"	"0"	"0"	"28"	"108"	"3668"	"347"	"0"	"6"	"4"	"394"	"375"	"6"	"121"	"174"	"1"	"0"	"0"	"5"	"0"	"0"	"40"	"61"	"345"	"223"	"0"	"362"	"2493"	"4"	"0"	"42"	"0"	"37"	"0"	"0"	"0"	"0"	"0"	"0"	"0"	"0"	"2"	"0"	"0"	"0"	"0"	"0"	"10"	"0"	"0"	"0"	"0"	"1"	"1"	"0"	"1707"	"476"	"5147"	"27"	"8"	"464"	"0"	"0"	"0"	"0"	"0"	"0"	"0"	"0"	"0"	"0"	"0"	"395"	"575"	"1"	"1145"	"2"	"106"	"7"	"1"	"158"	"969"	"662"	"1"	"4"	"262"	"1303"	"266"	"11"	"1"	"1525"	"113"	"355"	"318"	"253"	"59"	"147"	"11"	"204"	"0"	"3"	"2678"	"175"	"11"	"290"	"3"	"39"	"634"	"6"	"0"	"0"	"0"	"1"	"0"	"0"	"3"	"9378"	"3"	"0"	"0"	"0"	"0"	"0"	"0"	"1"	"3064"	"0"	"3"	"35"	"361"	"227"	"75"	"775"	"258"	"14"	"351"	"17640"	"169"	"0"	"0"	"31"	"50"	"0"	"2"	"1"	"2"	"2392"	"8"	"279"	"233"	"91"	"6"	"389"	"79"	"135"	"798"	"0"	"120"	"0"	"0"	"0"	"1"	"1"	"0"	"2"	"1"	"5"	"0"	"0"	"2"	"0"	"0"	"275"	"1180"	"0"	"207"	"131"	"339"	"0"	"45"	"2"	"432"	"12575"	"99"	"1288"	"1"	"0"	"2"	"1"	"0"	"1"	"0"	"2"	"479"	"15"	"771"	"72"	"21"	"791"	"11"	"0"	"1"	"3"	"1"	"0"	"4"	"138"	"207"	"323"	"10"	"923"	"949"	"527"	"82"	"0"	"0"	"0"	"0"	"1"	"0"	"43"	"1"	"0"	"2"	"0"	"0"	"0"	"1"	"2"	"161"	"793"	"477"	"2"	"213"	"25"	"1646"	"2"	"3627"	"4"	"53"	"116"	"1673"	"1191"	"1"	"0"	"0"	"203"	"1237"	"5"	"195"	"477"	"1221"	"119"	"119"	"0"	"12"	"258"	"875"	"757"	"1"	"2"	"285"	"261"	"2"	"0"	"204"	"12"	"962"	"35"	"214"	"820"	"42"	"111"	"6"	"690"	"40"	"333"	"6"	"280"	"2"	"452"	"130"	"541"	"274"	"153"	"0"	"3"	"1"	"129"	"295"	"171"	"1215"	"1012"	"59"	"6"	"3454"	"333"	"725"	"902"	"9"	"20"	"1408"	"148"	"989"	"3"	"120"	"81"	"0"	"399"	"578"	"107"	"1"	"110"	"125"	"11"	"262"	"4"	"265"	"175"	"325"	"0"	"335"	"1376"	"619"	"1"	"440"	"724"	"533"	"225"	"321"	"0"	"6"	"263"	"1524"	"5"	"0"	"2"	"1395"	"0"	"123"	"65"	"468"	"26"	"12"	"141"	"851"	"17"	"0"	"10"	"235"	"216"	"391"	"5"	"2"	"1"	"3"	"137"	"675"	"690"	"2"	"1028"	"1"	"1"	"2"	"1"	"2"	"3"	"2"	"446"	"172"	"0"	"32"	"867"	"382"	"358"	"70"	"0"	"499"	"0"	"154"	"211"	"0"	"2"	"107"	"202"	"344"	"54"	"482"	"2"	"1"	"29"	"7"	"28"	"247"	"1065"	"3"	"697"	"1382"	"0"	"1925"	"0"	"0"	"0"	"0"	"2"	"0"	"2"	"7"	"15"	"707"	"1"	"1"	"328"	"139"	"179"	"4"	"6"	"0"	"999"	"68"	"9"	"202"	"38"	"81"	"107"	"32"	"13"	"12"	"989"	"269"	"24"	"134"	"9"	"32"	"4"	"3"	"340"	"372"	"0"	"97"	"279"	"123"	"0"	"1272"	"399"	"131"	"0"	"13"	"0"	"0"	"1"	"4"	"2"	"1"	"0"	"108"	"32"	"12"	"26"	"0"	"0"	"9"	"2087"	"48"	"129"	"1"	"501"	"398"	"244"	"51"	"754"	"0"	"90"	"9"	"124"	"141"	"12"	"102"	"3"	"2149"	"5"	"4009"	"1081"	"6520"	"17"	"219"	"644"	"146"	"3219"	"21"	"0"	"1"	"7"	"0"	"433"	"63"	"1343"	"4"	"1317"	"175"	"277"	"147"	"324"	"20"	"14"	"13"	"130"	"3093"	"2"	"0"	"122"	"37"	"4"	"229"	"639"	"48"	"0"	"0"	"728"	"3"	"2"	"195"	"3"	"3453"	"3"	"0"	"1225"	"11"	"135"	"98"	"804"	"6"	"0"	"31"	"28"	"79"	"70"	"4"	"39"	"136"	"567"	"52"	"283"	"10"	"294"	"11"	"11"	"121"	"55"	"165"	"1"	"92"	"951"	"71"	"3"	"3"	"0"	"85"	"13"	"1183"	"4"	"2"	"7"	"260"	"0"	"43"	"1673"	"174"	"825"	"8194"	"159"	"280"	"1"	"2"	"0"	"0"	"0"	"0"	"0"	"1"	"0"	"0"	"0"	"0"	"1"	"131"	"44"	"5"	"1"	"0"	"0"	"0"	"1"	"0"	"0"	"0"	"0"	"2"	"0"	"0"	"57"	"4"	"1"	"0"	"0"	"6"	"1"	"0"	"0"	"3"	"1"	"9"	"0"	"35"	"3"	"6"	"0"	"1"	"0"	"6"	"0"	"0"	"0"	"0"	"1"	"0"	"0"	"0"	"3"	"0"	"0"	"3"	"0"	"2654"	"15"	"0"	"0"	"0"	"0"	"0"	"0"	"0"	"0"	"0"	"12"	"0"	"0"	"61"	"0"	"284"	"2"	"3"	"4"	"4"	"0"	"0"	"0"	"2"	"0"	"0"	"0"	"0"	"708"	"5452"	"0"	"0"	"2"	"4343"	"1389"	"638"	"567"	"373"	"685"	"355"	"44"	"34"	"3"	"0"	"0"	"2"	"0"	"0"	"31"	"0"	"0"	"7"	"2"	"0"	"0"	"0"	"1"	"1"	"0"	"5"	"1"	"0"	"2"	"0"	"0"	"0"	"0"	"1"	"2"	"0"	"0"	"105"	"25"	"0"	"3"	"4"	"0"	"76"	"458"	"359"	"65"	"1212"	"0"	"0"	"0"	"33"	"1370"	"1"	"1"	"0"	"2"	"93"	"3"	"30"	"22"	"4"	"154"	"2"	"0"	"28"	"57"	"0"	"0"	"1"	"1"	"190"	"1"	"0"	"0"	"109"	"1923"	"2"	"466"	"0"	"0"	"39"	"319"	"5"	"272"	"12"	"135"	"852"	"1"	"0"	"1"	"0"	"0"	"0"	"0"	"19"	"2"	"0"	"1"	"2"	"0"	"169"	"828"	"263"	"87"	"0"	"0"	"0"	"0"	"0"	"0"	"2"	"138"	"0"	"469"	"472"	"1824"	"126"	"1460"	"9"	"7"	"699"	"0"	"1"	"33"	"781"	"48"	"660"	"1146"	"300"	"0"	"0"	"1"	"3443"	"5"	"0"	"2777"	"24"	"320"	"5"	"800"	"1"	"18"	"161"	"5"	"2"	"94"	"805"	"18"	"200"	"1"	"1"	"0"	"1"	"15"	"58"	"94"	"629"	"1"	"0"	"0"	"0"	"0"	"0"	"0"	"0"	"0"	"0"	"1"	"1661"	"0"	"11"	"9"	"101"	"688"	"1"	"71"	"328"	"223"	"11"	"2"	"843"	"92"	"717"	"0"	"0"	"0"	"0"	"0"	"0"	"0"	"3"	"0"	"0"	"0"	"1"	"1"	"3"	"1"	"4"	"1"	"0"	"0"	"1"	"0"	"0"	"2451"	"2"	"0"	"0"	"0"	"0"	"0"	"0"	"0"	"0"	"0"	"3"	"0"	"0"	"0"	"0"	"0"	"0"	"1"	"0"	"0"	"0"	"1"	"0"	"0"	"0"	"176"	"109"	"126"	"393"	"0"	"2"	"0"	"0"	"0"	"0"	"0"	"7"	"0"	"0"	"0"	"1"	"0"	"0"	"0"	"0"	"0"	"1"	"0"	"46"	"0"	"0"	"24"	"5"	"0"	"2"	"2"	"0"	"0"	"1005"	"0"	"0"	"0"	"0"	"0"	"0"	"6"	"1"	"0"	"0"	"0"	"0"	"2"	"1"	"7"	"0"	"3"	"0"	"0"	"0"	"0"	"1"	"0"	"1"	"1147"	"473"	"784"	"1530"	"6507"	"185"	"3740"	"0"	"4"	"27"	"21"	"14"	"0"	"0"	"2"	"0"	"0"	"5"	"5"	"0"	"0"	"0"	"0"	"0"	"0"	"0"	"3"	"0"	"2"	"48"	"0"	"0"	"0"	"0"	"0"	"0"	"1"	"1"	"4"	"0"	"5"	"12"	"983"	"974"	"79"	"0"	"1"	"0"	"0"	"0"	"0"	"0"	"0"	"0"	"0"	"0"	"249"	"77"	"0"	"0"	"0"	"4"	"1"	"0"	"30"	"377"	"0"	"4"	"2"	"143"	"0"	"13"	"28"	"0"	"6"	"1"	"303"	"2336"	"539"	"3022"	"1"	"1"	"2"	"0"	"0"	"21"	"11"	"47"	"0"	"0"	"683"	"1"	"0"	"1"	"539"	"0"	"2"	"0"	"0"	"0"	"0"	"5"	"15"	"0"	"2"	"0"	"1"	"0"	"0"	"0"	"0"	"28"	"57"	"0"	"276"	"3"	"141"	"49"	"10"	"5"	"13"	"1243"	"0"	"3"	"2"	"1"	"4"	"0"	"0"	"2"	"0"	"42"	"438"	"1"	"0"	"2"	"0"	"21"	"1"	"0"	"0"	"0"	"5"	"12"	"0"	"0"	"0"	"1"	"0"	"0"	"1"	"3"	"1"	"0"	"2"	"0"	"0"	"0"	"0"	"0"	"0"	"955"	"1484"	"1"	"0"	"0"	"0"	"0"	"0"	"0"	"0"	"0"	"0"	"0"	"0"	"0"	"0"	"0"	"0"	"0"	"1"	"1"	"0"	"0"	"0"	"1"	"0"	"0"	"1"	"0"	"0"	"2"	"0"	"0"	"438"	"835"	"0"	"1"	"0"	"0"	"0"	"1"	"0"	"0"	"0"	"2"	"24"	"59"	"0"	"0"	"2"	"0"	"0"	"2666"	"0"	"0"	"0"	"8"	"0"	"0"	"0"	"0"	"0"	"0"	"4"	"0"	"2"	"382"	"0"	"8"	"0"	"0"	"0"	"905"	"0"	"1"	"988"	"494"	"256"	"43"	"0"	"0"	"0"	"0"	"5"	"23"	"0"	"0"	"19"	"0"	"0"	"2"	"0"	"0"	"0"	"0"	"0"	"4"	"6"	"1327"	"2"	"0"	"16"	"2"	"1"	"1"	"37"	"0"	"0"	"257"	"0"	"0"	"40"	"0"	"0"	"0"	"23"	"0"	"1"	"1"	"0"	"0"	"0"	"0"	"0"	"0"	"2"	"0"	"0"	"0"	"0"	"0"	"0"	"1"	"1"	"0"	"0"	"0"	"0"	"0"	"1"	"252"	"1"	"0"	"2"	"1"	"0"	"1"	"0"	"1"	"0"	"0"	"0"	"247"	"300"	"0"	"17"	"0"	"0"	"0"	"165"	"0"	"0"	"771"	"1"	"0"	"0"	"0"	"0"	"0"	"0"	"0"	"8"	"1"	"2"	"5"	"1"	"0"	"0"	"0"	"0"	"0"	"0"	"4"	"0"	"0"	"0"	"0"	"0"	"0"	"0"	"0"	"392"	"2"	"124"	"114"	"27"	"18"	"86"	"26"	"1"	"0"	"183"	"175"	"807"	"683"	"176"	"896"	"0"	"0"	"0"	"0"	"0"	"1"	"0"	"0"	"0"	"2"	"0"	"0"	"7"	"0"	"0"	"1"	"71"	"5"	"48"	"0"	"0"	"5"	"5"	"1"	"2"	"1"	"2"	"43"	"107"	"0"	"56"	"12513"	"505"	"0"	"0"	"1"	"3"	"1"	"0"	"0"	"0"	"3"	"0"	"0"	"5"	"0"	"1"	"0"	"1"	"9"	"0"	"1"	"1"	"0"	"2"	"4"	"0"	"0"	"0"	"5"	"0"	"1"	"0"	"0"	"33"	"202"	"1"	"0"	"0"	"1"	"0"	"1"	"0"	"0"	"0"	"0"	"0"	"0"	"1"	"1"	"0"	"1"	"0"	"3"	"1"	"0"	"1"	"18"	"0"	"20"	"0"	"0"	"5"	"1"	"0"	"0"	"1"	"0"	"0"	"0"	"0"	"2"	"0"	"1888"	"1"	"0"	"0"	"0"	"0"	"1"	"0"	"0"	"0"	"3"	"2"	"0"	"9"	"0"	"238"	"0"	"1"	"0"	"0"	"263"	"1"	"0"	"0"	"0"	"0"	"14"	"0"	"0"	"1"	"231"	"6924"	"0"	"1"	"0"	"0"	"0"	"0"	"1"	"21"	"1"	"6"	"1"	"0"	"0"	"1"	"1"	"0"	"0"	"0"	"0"	"0"	"2"	"0"	"1"	"0"	"0"	"0"	"524"	"2991"	"2"	"0"	"2"	"0"	"1"	"0"	"0"	"0"	"0"	"0"	"0"	"0"	"0"	"81"	"0"	"0"	"0"	"1"	"42"	"1"	"27"	"372"	"571"	"0"	"0"	"0"	"0"	"3"	"1"	"0"	"0"	"119"	"1"	"1"	"1056"	"0"	"0"	"1"	"1"	"2"	"1"	"0"	"0"	"0"	"0"	"0"	"0"	"0"	"0"	"0"	"0"	"1"	"0"	"5"	"0"	"0"	"0"	"0"	"0"	"0"	"0"	"0"	"0"	"2"	"0"	"0"	"0"	"2"	"0"	"0"	"0"	"7"	"0"	"1"	"0"	"0"	"0"	"0"	"0"	"0"	"0"	"0"	"0"	"0"	"0"	"1"	"1"	"5"	"0"	"0"	"0"	"1"	"0"	"5"	"0"	"0"	"0"	"0"	"0"	"0"	"0"	"1"	"0"	"0"	"0"	"4"	"1"	"0"	"1"	"0"	"0"	"0"	"0"	"0"	"0"	"0"	"1"	"0"	"1"	"6"	"1"	"0"	"0"	"0"	"0"	"0"	"1"	"0"	"147"	"0"	"1"	"0"	"2"	"0"	"0"	"0"	"0"	"0"	"0"	"0"	"0"	"1"	"0"	"0"	"0"	"0"	"0"	"0"	"0"	"0"	"1"	"0"	"0"	"0"	"1"	"0"	"1"	"0"	"0"	"0"	"0"	"2"	"0"	"15"	"0"	"0"	"0"	"0"	"0"	"237"	"1694"	"714"	"0"	"0"	"0"	"0"	"0"	"0"	"0"	"0"	"2"	"0"	"0"	"0"	"0"	"0"	"0"	"0"	"0"	"0"	"0"	"0"	"0"	"0"	"0"	"2"	"0"	"7"	"1"	"0"	"0"	"0"	"0"	"0"	"0"	"0"	"0"	"0"	"0"	"0"	"1"	"0"	"0"	"0"	"0"	"0"	"0"	"5"	"0"	"0"	"0"	"0"	"0"	"0"	"0"	"0"	"0"	"0"	"1"	"0"	"0"	"0"	"0"	"0"	"0"	"0"	"0"	"3"	"2"	"0"	"0"	"0"	"2"	"0"	"0"	"0"	"0"	"0"	"1"	"0"	"0"	"0"	"0"	"1"	"0"	"0"	"1"	"5"	"0"	"1"	"1"	"1"	"0"	"0"	"0"	"0"	"0"	"0"	"0"	"0"	"0"	"0"	"0"	"1"	"0"	"0"	"2"	"0"	"0"	"0"	"0"	"2"	"0"	"3"	"0"	"1"	"6"	"0"	"0"	"0"	"1"	"0"	"0"	"0"	"3"	"0"	"0"	"0"	"0"	"0"	"0"	"0"	"1"	"3"	"0"	"0"	"0"	"0"	"0"	"1"	"0"	"1"	"2"	"0"	"3"	"1356"	"4"	"2"	"0"	"0"	"0"	"0"	"0"	"1"	"2"	"0"	"0"	"0"	"0"	"1"	"0"	"0"	"1"	"0"	"0"	"2"	"0"	"9"	"0"	"0"	"0"	"0"	"1"	"0"	"2"	"12"	"598"	"0"	"9"	"0"	"0"	"0"	"0"	"0"	"1"	"0"	"1"	"1"	"2"	"722"	"1024"	"0"	"0"	"0"	"0"	"0"	"0"	"1591"	"1"	"1463"	"6"	"0"	"0"	"2"	"204"	"0"	"0"	"0"	"0"	"2"	"1801"	"1"	"0"	"0"	"0"	"0"	"1"	"0"	"0"	"0"	"0"	"1"	"0"	"0"	"0"	"0"	"0"	"0"	"0"	"0"	"1"	"0"	"1"	"1"	"0"	"0"	"1"	"3"	"3"	"3"	"0"	"0"	"0"	"1"	"1246"	"1702"	"0"	"0"	"0"	"0"	"2"	"0"	"0"	"0"	"0"	"0"	"883"	"679"	"0"	"0"	"0"	"3"	"1"	"38"	"3"	"13"	"0"	"3"	"2747"	"0"	"828"	"2"	"0"	"3"	"162"	"7"	"0"	"2"	"0"	"0"	"0"	"0"	"0"	"0"	"0"	"0"	"1"	"0"	"0"	"0"	"0"	"0"	"0"	"0"	"0"	"1"	"0"	"0"	"0"	"0"	"0"	"0"	"0"	"0"	"0"	"2"	"2"	"0"	"0"	"0"	"2"	"7"	"1"	"2"	"262"	"3"	"0"	"10"	"0"	"0"	"0"	"1"	"0"	"2"	"0"	"0"	"1"	"1"	"8"	"0"	"1"	"0"	"6"	"0"	"1"	"3"	"0"	"0"	"0"	"0"	"0"	"0"	"0"	"17"	"0"	"0"	"0"	"0"	"0"	"0"	"0"	"0"	"0"	"0"	"0"	"0"	"0"	"1"	"1"	"2"	"0"	"0"	"0"	"0"	"0"	"0"	"0"	"1"	"0"	"0"	"0"	"0"	"3"	"0"	"0"	"3"	"0"	"0"	"0"	"0"	"0"	"399"	"1"	"2"	"0"	"0"	"1"	"3"	"23"	"689"	"687"	"0"	"0"	"0"	"0"	"5"	"9"	"0"	"0"	"2"	"3"	"1"	"0"	"10"	"0"	"10"	"0"	"5"	"0"	"0"	"0"	"2"	"7"	"0"	"4"	"21"	"0"	"0"	"1"	"0"	"11"	"0"	"3"	"0"	"0"	"0"	"0"	"0"	"0"	"0"	"0"	"0"	"303"	"1"	"16"	"138"	"0"	"1"	"0"	"0"	"0"	"1"	"0"	"0"	"1"	"7"	"0"	"1"	"0"	"1"	"6"	"0"	"0"	"1"	"0"	"0"	"0"	"2"	"0"	"2"	"6"	"532"	"4726"	"3071"	"0"	"0"	"45"	"0"	"0"	"29"	"59"	"0"	"1076"	"217"	"1"	"5"	"0"	"0"	"0"	"1"	"0"	"346"	"1"	"0"	"220"	"29"	"566"	"17"	"1"	"580"	"1"	"735"	"1"	"8"	"284"	"466"	"0"	"341"	"1681"	"0"	"0"	"0"	"0"	"205"	"14893"	"0"	"1"	"6"	"2"	"60"	"1518"	"1042"	"0"	"1"	"0"	"76"	"1174"	"803"	"379"	"0"	"0"	"0"	"1"	"1"	"0"	"1"	"0"	"2"	"0"	"2"	"0"	"9"	"24875"	"0"	"0"	"1"	"1"	"5"	"2"	"2"	"1"	"0"	"0"	"2"	"0"	"33"	"0"	"0"	"1"	"0"	"0"	"0"	"0"	"0"	"0"	"0"	"0"	"0"	"0"	"1"	"2"	"1"	"0"	"0"	"8"	"0"	"0"	"0"	"0"	"0"	"0"	"504"	"122"	"154"	"216"	"297"	"230"	"456"	"178"	"422"	"0"	"0"	"0"	"2"	"0"	"6"	"35"	"1"	"0"	"1"	"0"	"1"	"0"	"1"	"1"	"0"	"0"	"0"	"2"	"0"	"3838"	"1"	"0"	"22"	"0"	"1"	"8"	"0"	"0"	"2"	"2"	"2"	"1"	"331"	"3038"	"126"	"534"	"0"	"26"	"66"	"54"	"0"	"0"	"0"	"0"	"0"	"0"	"0"	"0"	"0"	"0"	"0"	"3"	"0"	"0"	"0"	"0"	"0"	"4"	"19"	"1"	"0"	"0"	"9"	"0"	"3"	"295"	"0"	"67"	"0"	"0"	"0"	"3"	"12"	"0"	"0"	"0"	"1"	"0"	"0"	"2"	"0"	"0"	"0"	"0"	"0"	"0"	"0"	"0"	"1"	"0"	"0"	"0"	"0"	"0"	"0"	"0"	"0"	"0"	"0"	"1"	"68"	"2"	"0"	"0"	"0"	"0"	"0"	"0"	"0"	"1"	"0"	"0"	"0"	"0"	"0"	"0"	"0"	"0"	"0"	"0"	"0"	"0"	"0"	"0"	"0"	"0"	"0"	"1"	"0"	"0"	"0"	"0"	"0"	"1"	"0"	"0"	"0"	"0"	"0"	"0"	"0"	"0"	"0"	"0"	"0"	"0"	"1062"	"0"	"0"	"8"	"0"	"0"	"0"	"0"	"0"	"0"	"0"	"0"	"0"	"1"	"0"	"2"	"1"	"0"	"0"	"0"	"0"	"11"	"1"	"1"	"0"	"1"	"0"	"0"	"0"	"1"	"0"	"0"	"0"	"0"	"0"	"0"	"0"	"0"	"1"	"0"	"0"	"2"	"0"	"0"	"0"	"1"	"0"	"0"	"0"	"0"	"1"	"1"	"0"	"0"	"0"	"0"	"0"	"0"	"0"	"0"	"0"	"0"	"0"	"0"	"0"	"0"	"1420"	"608"	"310"	"0"	"0"	"0"	"0"	"0"	"0"	"0"	"0"	"0"	"0"	"0"	"1"	"0"	"0"	"0"	"0"	"0"	"0"	"1"	"0"	"0"	"0"	"0"	"0"	"0"	"0"	"0"	"0"	"2"	"0"	"0"	"2"	"0"	"33"	"0"	"1"	"0"	"0"	"0"	"0"	"1"	"0"	"0"	"0"	"0"	"0"	"0"	"0"	"0"	"1"	"0"	"0"	"1"	"2"	"0"	"0"	"0"	"5"	"0"	"0"	"0"	"0"	"0"	"0"	"0"	"1"	"0"	"3"	"0"	"0"	"360"	"435"	"0"	"0"	"0"	"1"	"0"	"0"	"1"	"1"	"0"	"0"	"1"	"0"	"0"	"0"	"0"	"0"	"0"	"0"	"0"	"0"	"3"	"0"	"0"	"0"	"0"	"1"	"9"	"1"	"0"	"0"	"864"	"2"	"0"	"5"	"1"	"1"	"0"	"0"	"1"	"0"	"0"	"0"	"0"	"0"	"0"	"0"	"0"	"0"	"0"	"0"	"0"	"0"	"0"	"0"	"1"	"0"	"0"	"0"	"0"	"0"	"14"	"1"	"1"	"0"	"0"	"0"	"0"	"2"	"1"	"0"	"1"	"0"	"0"	"1"	"0"	"0"	"0"	"0"	"0"	"0"	"0"	"0"	"0"	"0"	"0"	"16"	"0"	"1"	"0"	"0"	"2"	"0"	"1"	"0"	"1"	"0"	"0"	"0"	"0"	"0"	"0"	"0"	"0"	"0"	"0"	"2"	"0"	"0"	"0"	"0"	"4"	"0"	"2"	"0"	"0"	"0"	"0"	"0"	"1"	"0"	"0"	"0"	"0"	"0"	"2"	"0"	"0"	"0"	"0"	"1"	"0"	"0"	"0"	"0"	"0"	"1"	"0"	"0"	"0"	"0"	"1"	"0"	"0"	"0"	"0"	"0"	"0"	"0"	"0"	"0"	"0"	"0"	"1"	"5"	"7"	"1"	"0"	"10"	"0"	"0"	"0"	"0"	"0"	"0"	"0"	"0"	"0"	"1"	"64"	"0"	"0"	"0"	"0"	"0"	"0"	"0"	"0"	"0"	"0"	"0"	"0"	"0"	"1"	"3"	"0"	"0"	"0"	"0"	"0"	"2"	"1"	"1"	"0"	"0"	"0"	"0"	"0"	"0"	"0"	"0"	"0"	"0"	"0"	"1"	"1"	"10"	"0"	"0"	"0"	"0"	"0"	"0"	"0"	"0"	"0"	"0"	"0"	"1"	"0"	"2"	"0"	"0"	"0"	"0"	"0"	"0"	"188"	"11"	"1"	"0"	"0"	"1"	"0"	"0"	"0"	"0"	"0"	"0"	"1"	"0"	"0"	"0"	"0"	"0"	"0"	"0"	"0"	"0"	"0"	"0"	"0"	"0"	"0"	"4"	"0"	"0"	"0"	"0"	"0"	"0"	"0"	"1"	"0"	"0"	"1"	"0"	"0"	"0"	"0"	"0"	"8"	"0"	"1"	"0"	"0"	"3"	"0"	"0"	"0"	"0"	"0"	"0"	"0"	"0"	"0"	"0"	"0"	"0"	"0"	"1"	"0"	"1"	"0"	"0"	"41"	"0"	"2"	"0"	"3"	"1"	"445"	"381"	"12"	"13"	"418"	"114"	"1731"	"916"	"0"	"221"	"5"	"451"	"476"	"4"	"253"	"4049"	"1911"	"593"	"0"	"0"	"736"	"0"	"0"	"0"	"0"	"0"	"0"	"32"	"0"	"1"	"2"	"0"	"0"	"33"	"0"	"1"	"0"	"0"	"2"	"3"	"0"	"0"	"0"	"0"	"0"	"0"	"0"	"1"	"1"	"9"	"0"	"7"	"0"	"2"	"4"	"0"	"2"	"0"	"1"	"1"	"1"	"0"	"1"	"4"	"3"	"0"	"0"	"0"	"0"	"0"	"0"	"3"	"3"	"1"	"16"	"2060"	"1329"	"0"	"0"	"1"	"0"	"0"	"8"	"10"	"0"	"11"	"0"	"2"	"2"	"2"	"4"	"2"	"0"	"62"	"8"	"2"	"0"	"1"	"0"	"1"	"0"	"0"	"0"	"2"	"0"	"1"	"1"	"0"	"0"	"0"	"0"	"0"	"0"	"0"	"0"	"2"	"0"	"0"	"0"	"5"	"0"	"0"	"0"	"1"	"0"	"0"	"0"	"0"	"2"	"1"	"3"	"0"	"7"	"0"	"0"	"0"	"0"	"2"	"0"	"0"	"0"	"1"	"0"	"0"	"12"	"3"	"0"	"0"	"2"	"0"	"0"	"0"	"0"	"0"	"0"	"2"	"0"	"1"	"0"	"0"	"0"	"0"	"0"	"0"	"4"	"0"	"0"	"0"	"4"	"1"	"0"	"0"	"1"	"0"	"5"	"0"	"1"	"16"	"2"	"3"	"2"	"3"	"0"	"1"	"0"	"1"	"0"	"0"	"0"	"1"	"0"	"4"	"0"	"2"	"1"	"1"	"0"	"0"	"0"	"4"	"6"	"0"	"0"	"1"	"0"	"0"	"0"	"0"	"3"	"8"	"2"	"0"	"14"	"3"	"0"	"0"	"0"	"0"	"0"	"0"	"1"	"2"	"0"	"0"	"0"	"0"	"0"	"0"	"1"	"0"	"1"	"3"	"5"	"1"	"1"	"0"	"0"	"2"	"2"	"1"	"887"	"14"	"17"	"28"	"0"	"1"	"0"	"0"	"0"	"0"	"1"	"0"	"0"	"0"	"0"	"0"	"2"	"0"	"0"	"0"	"0"	"1"	"0"	"21"	"8410"	"68"	"0"	"1"	"0"	"0"	"5"	"1"	"1"	"0"	"0"	"0"	"0"	"0"	"0"	"2"	"1"	"0"	"0"	"0"	"0"	"0"	"3"	"2"	"2"	"0"	"0"	"0"	"1"	"0"	"0"	"0"	"3"	"1"	"2"	"0"	"1"	"0"	"0"	"0"	"6"	"0"	"0"	"0"	"0"	"1"	"0"	"0"	"3"	"0"	"1"	"1"	"0"	"0"	"0"	"0"	"8"	"0"	"1193"	"808"	"377"	"2"	"1"	"706"	"3"	"1"	"0"	"0"	"0"	"1"	"0"	"1"	"0"	"0"	"0"	"0"	"0"	"2"	"0"	"4"	"0"	"0"	"0"	"0"	"0"	"0"	"1"	"1"	"2029"	"165"	"1220"	"32"	"8"	"136"	"496"	"245"	"0"	"0"	"0"	"0"	"0"	"0"	"0"	"0"	"0"	"0"	"0"	"0"	"0"	"0"	"0"	"0"	"0"	"0"	"0"	"0"	"1959"	"1993"	"57"	"0"	"0"	"1"	"0"	"0"	"0"	"0"	"0"	"2"	"0"	"1"	"0"	"0"	"0"	"0"	"0"	"0"	"0"	"0"	"0"	"0"	"0"	"0"	"4"	"0"	"0"	"0"	"0"	"0"	"0"	"0"	"1"	"0"	"0"	"0"	"0"	"0"	"0"	"3"	"0"	"0"	"0"	"0"	"0"	"0"	"0"	"0"	"1"	"122"	"1"	"0"	"263"	"521"	"912"	"279"	"29"	"2"	"2"	"2"	"0"	"0"	"2"	"2"	"0"	"1"	"16"	"4"	"0"	"0"	"0"	"0"	"28"	"957"	"47"	"582"	"59"	"34"	"0"	"0"	"0"	"103"	"1"	"44"	"0"	"0"	"1245"	"814"	"1"	"2917"	"0"	"0"	"0"	"0"	"3"	"475"	"18"	"48"	"1300"	"151"	"402"	"616"	"400"	"1535"	"635"	"424"	"1507"	"385"	"10"	"1380"	"1160"	"0"	"67"	"3"	"708"	"706"	"13"	"261"	"0"	"172"	"674"	"10444"	"63"	"1610"	"3316"	"2174"	"9"	"9"	"0"	"0"	"297"	"7"	"60"	"5067"	"927"	"61"	"261"	"0"	"78"	"106"	"1331"	"752"	"1483"	"0"	"152"	"0"	"0"	"1"	"5"	"3969"	"169"	"0"	"12929"	"0"	"47674"	"202"	"18"	"1492"	"484"	"1"	"751"	"1048"	"680"	"234"	"153"	"1109"	"1949"	"1255"	"0"	"0"	"1"	"0"	"0"	"0"	"0"	"0"	"1"	"0"	"0"	"0"	"422"	"33"	"2031"	"1310"	"3"	"58"	"427"	"10"	"1612"	"192"	"0"	"1009"	"3959"	"1449"	"2638"	"209"	"0"	"0"	"0"	"2"	"272"	"4490"	"4099"	"2853"	"5023"	"111"	"2152"	"768"	"185"	"73"	"79"	"0"	"0"	"289"	"234"	"18"	"217"	"2"	"0"	"1"	"1"	"0"	"0"	"1"	"4"	"12"	"1"	"0"	"6"	"0"	"2"	"387"	"1031"	"92"	"124"	"16"	"1"	"50"	"1"	"3261"	"1132"	"143"	"27"	"0"	"953"	"9095"	"799"	"0"	"0"	"0"	"0"	"0"	"0"	"0"	"0"	"1"	"0"	"2"	"0"	"0"	"10789"	"865"	"2"	"419"	"3503"	"69"	"928"	"1853"	"901"	"3164"	"2498"	"74"	"288"	"2643"	"3"	"0"	"0"	"0"	"0"	"0"	"0"	"1"	"0"	"0"	"0"	"0"	"0"	"0"	"0"	"0"	"0"	"0"	"0"	"0"	"1194"	"994"	"314"	"556"	"1142"	"130"	"0"	"0"	"0"	"0"	"0"	"0"	"0"	"0"	"1"	"0"	"10"	"6"	"413"	"2048"	"1194"	"705"	"551"	"1"	"0"	"1"	"982"	"98"	"123"	"4"	"473"	"201"	"887"	"49"	"0"	"682"	"0"	"1307"	"674"	"10"	"111"	"1"	"800"	"2764"	"374"	"114"	"347"	"50"	"0"	"12"	"416"	"108"	"1"	"3"	"4"	"1028"	"497"	"481"	"339"	"182"	"386"	"0"	"602"	"30"	"10"	"8"	"104"	"185"	"95"	"287"	"3"	"87"	"30"	"30"	"640"	"49"	"0"	"0"	"8384"	"398"	"117"	"693"	"163"	"88"	"2"	"35"	"1"	"11"	"293"	"211"	"451"	"0"	"986"	"707"	"484"	"5"	"0"	"195"	"266"	"147"	"12"	"0"	"683"	"798"	"27"	"37"	"10"	"394"	"1578"	"1"	"1"	"2"	"0"	"5"	"20"	"2"	"0"	"452"	"34"	"0"	"0"	"0"	"0"	"143"	"0"	"192"	"360"	"0"	"215"	"64"	"441"	"140"	"299"	"744"	"332"	"255"	"1"	"39"	"103"	"21"	"62"	"4"	"76"	"359"	"964"	"1"	"12"	"28"	"11"	"30"	"67"	"2"	"1"	"2"	"1056"	"48"	"44"	"56"	"63"	"2056"	"3123"	"3"	"66"	"10"	"6"	"1616"	"780"	"272"	"434"	"0"	"234"	"3"	"8"	"1251"	"154"	"41"	"57"	"175"	"2688"	"512"	"0"	"1"	"0"	"2"	"3"	"2"	"190"	"774"	"2"	"0"	"0"	"0"	"0"	"0"	"130"	"411"	"153"	"37"	"121"	"89"	"0"	"2"	"0"	"15915"	"362"	"614"	"4333"	"3"	"0"	"0"	"1"	"562"	"0"	"0"	"34"	"16"	"0"	"649"	"13"	"2138"	"124"	"112"	"0"	"819"	"0"	"0"	"274"	"722"	"80"	"18"	"957"	"4812"	"722"	"0"	"5"	"2"	"2"	"657"	"45"	"219"	"57"	"6"	"170"	"1045"	"532"	"382"	"0"	"4"	"0"	"590"	"1"	"1"	"3"	"1"	"0"	"175"	"253"	"1355"	"165"	"0"	"235"	"586"	"1023"	"4102"	"1"	"2"	"21"	"74"	"647"	"140"	"36"	"962"	"70"	"0"	"4"	"0"	"40"	"63"	"1062"	"1"	"20"	"12"	"6"	"2"	"53"	"5"	"695"	"554"	"357"	"0"	"4"	"19"	"0"	"16"	"4"	"87"	"763"	"91"	"275"	"5"	"2"	"313"	"486"	"117"	"129"	"293"	"226"	"480"	"133"	"262"	"3342"	"369"	"0"	"7"	"0"	"1"	"5"	"146"	"2"	"33"	"4"	"0"	"339"	"684"	"25"	"8"	"21"	"2"	"672"	"1186"	"328"	"155"	"17"	"156"	"418"	"0"	"96"	"19"	"0"	"0"	"0"	"0"	"0"	"0"	"10"	"674"	"1"	"1583"	"0"	"273"	"34"	"0"	"1"	"3"	"0"	"0"	"0"	"0"	"1"	"375"	"1"	"39"	"64"	"626"	"371"	"0"	"7"	"34"	"0"	"0"	"304"	"5"	"0"	"64"	"17"	"0"	"1"	"4"	"1"	"0"	"1"	"9"	"0"	"1"	"1"	"0"	"1"	"0"	"1"	"0"	"6"	"23"	"30"	"15"	"161"	"738"	"1289"	"3"	"2"	"12"	"50"	"3"	"14"	"1"	"0"	"8"	"2"	"0"	"0"	"677"	"1105"	"647"	"470"	"1724"	"762"	"23"	"6439"	"19"	"5066"	"830"	"474"	"12"	"17"	"482"	"1822"	"1"	"1"	"3"	"1159"	"2"	"154"	"144"	"1867"	"802"	"284"	"1183"	"395"	"901"	"173"	"0"	"3"	"30"	"16"	"4284"	"0"	"0"	"2756"	"570"	"2114"	"269"	"1"	"407"	"15"	"1277"	"12"	"397"	"397"	"1236"	"4"	"0"	"491"	"185"	"0"	"858"	"389"	"1044"	"205"	"1113"	"5725"	"3"	"146"	"1028"	"2"	"25"	"69"	"71"	"3333"	"78"	"1"	"1"	"798"	"695"	"10"	"0"	"1"	"1"	"812"	"192"	"16"	"76"	"14"	"140"	"4"	"128"	"103"	"2"	"3"	"0"	"82"	"6"	"29"	"3"	"943"	"222"	"0"	"310"	"636"	"182"	"367"	"0"	"0"	"6144"	"2"	"18"	"3782"	"429"	"824"	"511"	"6"	"3"	"5"	"9"	"1"	"0"	"1"	"0"	"121"	"0"	"6"	"2777"	"141"	"0"	"2"	"0"	"0"	"0"	"481"	"1"	"3138"	"11"	"1"	"125"	"356"	"1855"	"2"	"446"	"0"	"1"	"0"	"0"	"133"	"599"	"2207"	"29"	"98"	"168"	"17"	"152"	"248"	"545"	"608"	"237"	"221"	"14"	"10"	"64"	"449"	"571"	"122"	"373"	"149"	"96"	"0"	"0"	"183"	"48"	"7"	"9"	"456"	"190"	"0"	"15"	"883"	"91"	"0"	"0"	"107"	"0"	"1459"	"0"	"186"	"0"	"1737"	"0"	"1"	"9"	"3"	"52"	"243"	"820"	"998"	"5314"	"2"	"187"	"2"	"1061"	"69"	"378"	"97"	"119"	"2478"	"0"	"0"	"0"	"0"	"13"	"0"	"298"	"2388"	"72"	"0"	"36"	"412"	"505"	"157"	"920"	"313"	"15"	"2"	"33"	"891"	"90"	"475"	"209"	"198"	"1035"	"692"	"868"	"397"	"4"	"1"	"784"	"2803"	"489"	"1052"	"730"	"786"	"121"	"154"	"1431"	"1010"	"299"	"5"	"990"	"0"	"0"	"0"	"0"	"0"	"0"	"0"	"0"	"0"	"0"	"0"	"0"	"0"	"0"	"0"	"0"	"0"	"7"	"0"	"0"	"0"	"0"	"13680"	"13"	"0"	"0"	"0"	"0"	"0"	"6"	"1"	"85"	"75"	"16"	"0"	"0"	"282"	"60"	"9"	"31"	"56"	"131"	"1077"	"0"	"53"	"206"	"800"	"310"	"448"	"4"	"0"	"375"	"55"	"231"	"7476"	"195"	"1"	"460"	"5"	"102"	"3"	"20"	"2"	"30"	"171"	"4"	"4"	"4"	"3"	"0"	"1"	"40"	"236"	"142"	"47"	"1"	"293"	"915"	"1241"	"666"	"4"	"0"	"283"	"61"	"165"	"1"	"0"	"0"	"0"	"3"	"4907"	"19"	"0"	"2276"	"225"	"0"	"2"	"58"	"0"	"795"	"696"	"16"	"622"	"165"	"5"	"0"	"1"	"144"	"340"	"78"	"3104"	"304"	"93"	"6"	"0"	"119"	"285"	"282"	"78"	"7"	"935"	"889"	"3489"	"22"	"82"	"302"	"2270"	"176"	"7"	"398"	"440"	"215"	"501"	"26"	"117"	"4"	"365"	"5"	"4"	"321"	"63"	"2202"	"5859"	"713"	"141"	"883"	"17"	"0"	"842"	"221"	"809"	"471"	"876"	"1108"	"135"	"986"	"723"	"630"	"392"	"2242"	"238"	"78"	"198"	"531"	"0"	"44"	"749"	"713"	"94"	"150"	"2"	"13"	"289"	"802"	"340"	"647"	"1036"	"119"	"283"	"152"	"433"	"712"	"192"	"6"	"719"	"5442"	"766"	"481"	"613"	"1"	"0"	"3751"	"155"	"443"	"43"	"7"	"889"	"1492"	"378"	"284"	"3"	"450"	"342"	"3880"	"434"	"60"	"0"	"2"	"3"	"3"	"1"	"4"	"305"	"526"	"962"	"232"	"261"	"14"	"15"	"108"	"428"	"0"	"253"	"3"	"91"	"209"	"26"	"0"	"120"	"524"	"256"	"544"	"95"	"299"	"113"	"163"	"105"	"104"	"2"	"10"	"21"	"237"	"833"	"242"	"1"	"63"	"1525"	"820"	"0"	"6"	"0"	"51"	"2"	"2"	"0"	"0"	"0"	"0"	"2494"	"8"	"2"	"2735"	"1977"	"1"	"229"	"344"	"733"	"3"	"1"	"53"	"1"	"0"	"0"	"629"	"966"	"569"	"6"	"212"	"542"	"60"	"3"	"777"	"298"	"548"	"716"	"1"	"0"	"523"	"256"	"245"	"4"	"22"	"442"	"245"	"1583"	"0"	"726"	"9"	"633"	"771"	"352"	"191"	"935"	"1860"	"13"	"319"	"4"	"0"	"0"	"0"	"8"	"1"	"392"	"1357"	"47"	"278"	"4"	"0"	"648"	"682"	"1"	"196"	"379"	"46"	"0"	"0"	"1"	"181"	"122"	"1"	"2"	"0"	"5"	"682"	"891"	"110"	"7"	"14"	"11"	"1"	"0"	"0"	"29"	"761"	"157"	"0"	"471"	"358"	"19"	"3"	"1"	"0"	"114"	"0"	"502"	"409"	"302"	"1537"	"54"	"1"	"0"	"4"	"2"	"2416"	"172"	"603"	"25"	"20"	"2"	"11"	"8"	"102"	"3"	"243"	"5"	"211"	"380"	"361"	"13"	"713"	"3"	"210"	"691"	"348"	"126"	"236"	"61"	"361"	"222"	"4"	"4"	"0"	"0"	"694"	"0"	"28"	"2"	"599"	"1399"	"0"	"4"	"255"	"1"	"807"	"52"	"423"	"14"	"33"	"204"	"438"	"1371"	"29"	"36"	"5"	"1825"	"25"	"51"	"617"	"1"	"14"	"1"	"0"	"3"	"3190"	"234"	"430"	"2368"	"281"	"1"	"4"	"409"	"134"	"453"	"5"	"1055"	"468"	"1501"	"367"	"145"	"3037"	"1466"	"166"	"5"	"2118"	"5"	"27"	"1858"	"106"	"422"	"401"	"4"	"186"	"1"	"1"	"4385"	"1396"	"0"	"0"	"1687"	"149"	"115"	"1099"	"110"	"138"	"470"	"11"	"1037"	"11"	"401"	"327"	"989"	"0"	"0"	"1686"	"208"	"0"	"312"	"250"	"24"	"247"	"232"	"1245"	"0"	"652"	"59"	"0"	"0"	"11"	"62"	"709"	"0"	"806"	"2"	"0"	"16"	"229"	"108"	"2"	"1"	"2243"	"2"	"1"	"0"	"17"	"0"	"67"	"1"	"0"	"14"	"39"	"1"	"13"	"4"	"184"	"105"	"952"	"81"	"760"	"295"	"757"	"374"	"1750"	"259"	"474"	"912"	"138"	"5"	"4"	"8"	"217"	"544"	"336"	"8"	"1085"	"0"	"0"	"1"	"50"	"2"	"150"	"1377"	"3786"	"893"	"601"	"17"	"23"	"246"	"30"	"1"	"17"	"0"	"326"	"623"	"455"	"4"	"12"	"191"	"781"	"5"	"7"	"0"	"6"	"105"	"354"	"219"	"492"	"3"	"1980"	"184"	"326"	"14"	"49"	"557"	"0"	"0"	"274"	"0"	"19"	"10"	"59"	"0"	"0"	"24"	"121"	"453"	"123"	"11"	"0"	"229"	"191"	"2"	"118"	"1"	"2"	"288"	"170"	"153"	"728"	"685"	"24"	"37"	"1"	"290"	"849"	"3"	"2"	"17"	"1172"	"20"	"1"	"0"	"97"	"338"	"671"	"133"	"144"	"29"	"170"	"797"	"0"	"4255"	"390"	"231"	"10"	"0"	"1"	"0"	"462"	"196"	"751"	"70"	"135"	"922"	"1727"	"1132"	"294"	"0"	"0"	"55"	"335"	"173"	"7"	"5663"	"3"	"0"	"9"	"2"	"5"	"11"	"440"	"0"	"0"	"1"	"5"	"10"	"0"	"1"	"234"	"266"	"39"	"29"	"5"	"0"	"0"	"0"	"0"	"2"	"111"	"2"	"5"	"471"	"204"	"2"	"4"	"1146"	"409"	"8"	"7"	"59"	"0"	"506"	"126"	"591"	"557"	"44"	"226"	"352"	"916"	"37"	"12"	"0"	"0"	"1"	"18"	"0"	"12"	"240"	"737"	"34"	"2"	"406"	"12"	"486"	"15"	"83"	"3"	"35"	"3"	"9"	"41"	"4"	"1"	"1"	"1"	"1129"	"147"	"2953"	"160"	"2"	"1419"	"748"	"549"	"3"	"0"	"0"	"370"	"0"	"626"	"3"	"355"	"15"	"896"	"1"	"2"	"3"	"9"	"0"	"212"	"44"	"1470"	"510"	"5"	"0"	"38"	"0"	"0"	"0"	"467"	"0"	"0"	"4"	"1"	"718"	"21"	"0"	"1140"	"704"	"300"	"123"	"174"	"503"	"3"	"64"	"222"	"40"	"3"	"877"	"0"	"0"	"1"	"650"	"4"	"368"	"452"	"7"	"58"	"4"	"3"	"1198"	"3"	"10"	"265"	"928"	"141"	"360"	"391"	"1746"	"1"	"1060"	"2"	"395"	"8"	"146"	"6"	"1344"	"1353"	"596"	"277"	"6"	"16"	"158"	"7"	"2365"	"514"	"285"	"881"	"74"	"2081"	"84"	"0"	"0"	"318"	"0"	"0"	"0"	"0"	"22"	"1"	"3"	"0"	"0"	"0"	"0"	"113"	"1"	"1062"	"5"	"231"	"184"	"12"	"0"	"330"	"107"	"0"	"15"	"496"	"81"	"372"	"427"	"1131"	"1"	"3"	"251"	"0"	"0"	"0"	"0"	"4"	"2"	"1587"	"2"	"692"	"0"	"139"	"2848"	"144"	"780"	"0"	"187"	"132"	"0"	"0"	"0"	"1"	"15"	"0"	"1"	"0"	"0"	"0"	"0"	"0"	"0"	"0"	"0"	"1"	"0"	"0"	"1"	"203"	"0"	"261"	"4"	"760"	"158"	"1"	"385"	"0"	"0"	"68"	"828"	"148"	"198"	"15"	"80"	"2"	"53"	"3"	"18"	"298"	"163"	"461"	"2278"	"107"	"2"	"533"	"570"	"1"	"1"	"193"	"44"	"100"	"0"	"75"	"321"	"223"	"403"	"320"	"1206"	"1323"	"0"	"0"	"0"	"0"	"0"	"0"	"2"	"6"	"6"	"0"	"0"	"0"	"0"	"0"	"0"	"0"	"4"	"267"	"467"	"125"	"404"	"16"	"0"	"204"	"232"	"13"	"107"	"2"	"2"	"0"	"1"	"0"	"0"	"0"	"0"	"0"	"0"	"268"	"561"	"13"	"840"	"0"	"0"	"712"	"6"	"224"	"1"	"464"	"2"	"204"	"155"	"0"	"150"	"1169"	"75"	"1046"	"2"	"5"	"310"	"0"	"1"	"4"	"0"	"0"	"0"	"0"	"2"	"7"	"251"	"0"	"0"	"8"	"35"	"786"	"0"	"3"	"0"	"0"	"1"	"387"	"649"	"2265"	"127"	"1580"	"295"	"744"	"1454"	"1"	"11"	"0"	"0"	"1"	"0"	"0"	"81"	"0"	"2064"	"2"	"0"	"1725"	"3"	"584"	"520"	"0"	"3"	"1"	"2"	"0"	"612"	"133"	"6"	"10"	"0"	"0"	"0"	"14"	"2"	"1278"	"87"	"56"	"0"	"0"	"166"	"5603"	"313"	"3116"	"211"	"202"	"0"	"67"	"265"	"166"	"12"	"0"	"234"	"352"	"522"	"65"	"0"	"0"	"51"	"604"	"685"	"7"	"819"	"7"	"34"	"200"	"0"	"0"	"0"	"0"	"0"	"87"	"0"	"1"	"2"	"2"	"734"	"1"	"0"	"0"	"0"	"0"	"30"	"693"	"1"	"0"	"4"	"2"	"1"	"3"	"1"	"25"	"100"	"5"	"350"	"145"	"0"	"3"	"24"	"0"	"1"	"5"	"141"	"87"	"1354"	"77"	"1522"	"6821"	"387"	"75"	"15"	"1"	"0"	"0"	"406"	"86"	"692"	"66"	"0"	"0"	"0"	"3"	"2"	"0"	"1"	"11"	"3"	"54"	"1197"	"115"	"52"	"465"	"332"	"5"	"1"	"191"	"11"	"6"	"2"	"323"	"1144"	"210"	"2"	"6"	"244"	"564"	"2"	"87"	"4"	"234"	"46"	"66"	"297"	"525"	"443"	"1347"	"498"	"1125"	"96"	"75"	"0"	"13"	"7"	"0"	"6"	"677"	"1387"	"2"	"201"	"86"	"14"	"0"	"212"	"228"	"148"	"21"	"656"	"334"	"33"	"189"	"129"	"31"	"2"	"141"	"148"	"2"	"1032"	"78"	"133"	"120"	"172"	"4"	"3"	"1639"	"566"	"469"	"0"	"2575"	"21"	"98"	"450"	"3025"	"5"	"1"	"1"	"0"	"15"	"0"	"0"	"0"	"1"	"36"	"2"	"0"	"224"	"3"	"40"	"1114"	"321"	"474"	"13"	"2"	"0"	"0"	"0"	"0"	"1"	"0"	"0"	"7396"	"189"	"475"	"8"	"0"	"2"	"1"	"1313"	"6"	"0"	"0"	"0"	"0"	"1"	"6"	"157"	"0"	"2"	"147"	"541"	"43"	"99"	"664"	"386"	"46"	"228"	"0"	"0"	"7"	"7"	"292"	"56"	"3"	"403"	"19"	"19"	"308"	"4"	"7"	"3"	"1"	"0"	"847"	"0"	"0"	"1"	"0"	"0"	"0"	"62"	"0"	"5"	"5"	"446"	"2191"	"0"	"0"	"3"	"1"	"1"	"6"	"1"	"0"	"102"	"0"	"848"	"1"	"696"	"346"	"0"	"0"	"0"	"0"	"217"	"0"	"0"	"31"	"42"	"1105"	"0"	"416"	"126"	"1"	"0"	"48"	"138"	"551"	"0"	"1"	"268"	"1357"	"1205"	"0"	"0"	"1"	"60"	"13"	"1616"	"522"	"55"	"200"	"39"	"87"	"45"	"3172"	"337"	"161"	"336"	"1"	"2"	"349"	"144"	"1323"	"701"	"0"	"252"	"38"	"163"	"452"	"582"	"490"	"197"	"614"	"535"	"0"	"1"	"0"	"13"	"17"	"615"	"10"	"499"	"0"	"0"	"2"	"0"	"0"	"1"	"1"	"0"	"11"	"1"	"1"	"10"	"3"	"2"	"2155"	"0"	"1"	"4"	"2893"	"377"	"871"	"400"	"485"	"95"	"117"	"759"	"594"	"1045"	"396"	"1263"	"193"	"322"	"1"	"0"	"4"	"6"	"1"	"5"	"1"	"364"	"241"	"100"	"21"	"1211"	"166"	"3"	"1286"	"1068"	"2443"	"53"	"257"	"763"	"4"	"452"	"479"	"6"	"1082"	"942"	"0"	"99"	"0"	"572"	"350"	"2598"	"32"	"0"	"11"	"1"	"6"	"144"	"154"	"101"	"25"	"3232"	"46"	"913"	"519"	"327"	"478"	"430"	"176"	"4721"	"0"	"0"	"165"	"708"	"99"	"22"	"1643"	"31"	"4309"	"358"	"18"	"688"	"4986"	"627"	"1"	"7493"	"1"	"61"	"1000"	"0"	"17"	"384"	"0"	"590"	"24"	"649"	"8"	"217"	"755"	"0"	"224"	"443"	"1"	"0"	"36"	"41"	"159"	"3"	"378"	"166"	"152"	"172"	"1321"	"3320"	"466"	"16803"	"1"	"1"	"0"	"146"	"1"	"0"	"222"	"4807"	"7783"	"2965"	"2"	"3"	"0"	"59"	"21"	"315"	"18"	"1"	"1"	"0"	"194"	"3"	"655"	"110"	"302"	"42"	"0"	"0"	"103"	"169"	"197"	"0"	"0"	"93"	"63"	"1834"	"1638"	"4644"	"445"	"10"	"21"	"1330"	"534"	"1958"	"0"	"0"	"17"	"23"	"14"	"839"	"189"	"280"	"126"	"340"	"205"	"469"	"57"	"189"	"178"	"7"	"0"	"2765"	"1017"	"0"	"567"	"4492"	"163"	"445"	"310"	"220"	"422"	"299"	"93"	"1"	"0"	"5"	"1"	"105"	"157"	"0"	"2520"	"369"	"1"	"8"	"503"	"0"	"317"	"0"	"0"	"0"	"6"	"446"	"2"	"49"	"0"	"1083"	"1205"	"0"	"14"	"909"	"1132"	"75"	"82"	"180"	"0"	"0"	"0"	"0"	"0"	"0"	"300"	"705"	"2"	"98"	"4"	"274"	"21"	"360"	"1878"	"0"	"133"	"262"	"342"	"501"	"134"	"1276"	"760"	"58"	"0"	"0"	"1"	"1179"	"1190"	"34"	"2"	"6"	"7"	"0"	"9"	"52"	"10"	"1"	"658"	"779"	"103"	"28"	"1"	"8"	"0"	"2"	"0"	"16"	"10"	"0"	"207"	"25"	"58"	"197"	"352"	"401"	"2547"	"1506"	"1"	"19"	"188"	"1"	"0"	"0"	"0"	"2"	"0"	"0"	"2"	"295"	"378"	"24"	"538"	"530"	"360"	"582"	"143"	"215"	"23"	"714"	"275"	"13"	"6"	"133"	"1158"	"249"	"4244"	"0"	"23"	"20"	"122"	"87"	"793"	"14"	"17"	"1"	"0"	"2"	"178"	"31"	"8"	"0"	"395"	"0"	"0"	"5"	"3"	"1342"	"6"	"60"	"2"	"66"	"3108"	"8"	"142"	"55"	"1"	"410"	"2134"	"19"	"71"	"0"	"0"	"116"	"304"	"10"	"454"	"13"	"2"	"1034"	"157"	"354"	"81"	"0"	"0"	"0"	"0"	"0"	"1"	"215"	"94"	"2126"	"4"	"0"	"14"	"35"	"9"	"81"	"10"	"13"	"138"	"406"	"499"	"570"	"375"	"317"	"1034"	"0"	"3"	"0"	"0"	"218"	"103"	"2"	"0"	"455"	"0"	"16"	"3"	"2167"	"1"	"1281"	"297"	"243"	"0"	"7"	"98"	"6"	"10"	"193"	"4"	"0"	"0"	"0"	"4"	"43"	"133"	"28"	"71"	"1030"	"409"	"363"	"1"	"25"	"2555"	"11"	"0"	"0"	"553"	"211"	"103"	"564"	"1558"	"1"	"0"	"146"	"1"	"1932"	"504"	"374"	"410"	"1"	"0"	"321"	"224"	"34"	"3547"	"231"	"168"	"342"	"0"	"1"	"5"	"671"	"171"	"15"	"2"	"0"	"0"	"1016"	"0"	"0"	"5"	"0"	"242"	"1408"	"262"	"0"	"754"	"0"	"2"	"228"	"102"	"123"	"4"	"260"	"502"	"14"	"360"	"120"	"61"	"0"	"0"	"31"	"0"	"4"	"652"	"460"	"977"	"189"	"859"	"1334"	"256"	"93"	"0"	"0"	"642"	"684"	"793"	"1"	"722"	"71"	"585"	"24"	"557"	"696"	"5"	"2"	"0"	"977"	"43"	"1122"	"265"	"211"	"2"	"0"	"0"	"114"	"1"	"271"	"835"	"357"	"350"	"4"	"39"	"86"	"0"	"0"	"0"	"2"	"0"	"1"	"10"	"0"	"233"	"1772"	"19"	"8"	"228"	"373"	"300"	"9"	"11"	"192"	"1"	"455"	"743"	"1947"	"48"	"762"	"184"	"0"	"0"	"242"	"0"	"1"	"1"	"0"	"411"	"23"	"922"	"148"	"1055"	"3"	"257"	"608"	"77"	"11"	"2"	"0"	"21"	"1"	"122"	"40"	"267"	"250"	"21"	"384"	"166"	"417"	"5"	"280"	"99"	"42"	"1"	"1"	"0"	"0"	"15"	"77"	"0"	"10"	"463"	"1189"	"3"	"93"	"63"	"299"	"2"	"260"	"120"	"88"	"0"	"39"	"91"	"84"	"263"	"88"	"658"	"329"	"266"	"0"	"21"	"170"	"248"	"211"	"1566"	"0"	"8"	"4"	"1"	"3809"	"0"	"837"	"11"	"213"	"0"	"10"	"49"	"0"	"0"	"66"	"781"	"0"	"1"	"37"	"23"	"70"	"8"	"3"	"617"	"195"	"240"	"5"	"442"	"564"	"469"	"0"	"3"	"656"	"4"	"0"	"32"	"31"	"1"	"291"	"21"	"4"	"372"	"7"	"5"	"4"	"10"	"195"	"13"	"0"	"1"	"10"	"0"	"5"	"4"	"335"	"0"	"8"	"0"	"2"	"532"	"62"	"30"	"614"	"0"	"0"	"1"	"72"	"2"	"3"	"9"	"3"	"9"	"0"	"217"	"0"	"0"	"307"	"14"	"85"	"159"	"64"	"0"	"0"	"795"	"147"	"0"	"3"	"0"	"1443"	"2"	"655"	"36"	"102"	"1838"	"320"	"167"	"1068"	"71"	"2"	"584"	"29"	"184"	"111"	"60"	"4"	"346"	"4"	"2"	"2502"	"682"	"4"	"684"	"222"	"30"	"248"	"70"	"884"	"722"	"291"	"452"	"77"	"1044"	"35"	"1"	"1"	"0"	"0"	"1003"	"315"	"0"	"1"	"0"	"0"	"0"	"0"	"8"	"887"	"544"	"1371"	"280"	"222"	"122"	"573"	"21"	"0"	"4"	"0"	"131"	"0"	"414"	"120"	"186"	"0"	"0"	"0"	"0"	"1236"	"305"	"652"	"6"	"26"	"1"	"2"	"2"	"1"	"1"	"1"	"10"	"403"	"37"	"35"	"15"	"25"	"941"	"0"	"6"	"1"	"0"	"382"	"59"	"1070"	"175"	"1"	"0"	"16"	"70"	"19"	"0"	"2"	"0"	"0"	"1424"	"0"	"112"	"267"	"427"	"7"	"0"	"0"	"661"	"0"	"1688"	"49"	"0"	"1"	"406"	"1081"	"1"	"320"	"257"	"227"	"1318"	"19"	"0"	"1"	"113"	"1048"	"279"	"937"	"11"	"0"	"0"	"1"	"3"	"0"	"1264"	"2"	"2"	"1"	"0"	"88"	"685"	"101"	"286"	"0"	"0"	"7"	"2"	"25"	"1"	"1"	"0"	"0"	"0"	"1"	"0"	"152"	"71"	"4421"	"319"	"424"	"912"	"172"	"5"	"0"	"0"	"10"	"9"	"15"	"1"	"3"	"3"	"0"	"62"	"1"	"85"	"26"	"44"	"1"	"11"	"51"	"1"	"1"	"0"	"0"	"0"	"13"	"6"	"336"	"311"	"0"	"1"	"426"	"34"	"2"	"260"	"224"	"233"	"109"	"3"	"422"	"158"	"171"	"132"	"0"	"1"	"190"	"217"	"585"	"83"	"215"	"56"	"928"	"8"	"1350"	"0"	"1"	"13"	"67"	"1"	"0"	"3"	"1"	"1"	"88"	"61"	"206"	"777"	"374"	"2"	"2"
"SAMN02982024"	"68"	"0"	"2"	"1"	"1"	"0"	"0"	"0"	"0"	"5"	"147"	"198"	"3789"	"6035"	"627"	"22"	"8"	"9"	"8"	"5"	"10"	"8"	"14"	"0"	"4"	"210"	"12"	"11"	"886"	"597"	"18"	"13991"	"31"	"654"	"397"	"140"	"473"	"260"	"608"	"785"	"1244"	"320"	"715"	"46"	"1113"	"231"	"452"	"0"	"0"	"2"	"2626"	"84"	"4968"	"4"	"4"	"6435"	"4124"	"220"	"33"	"4888"	"3"	"3"	"1"	"192"	"34"	"638"	"399"	"1"	"0"	"239"	"610"	"0"	"1123"	"1102"	"32"	"0"	"44"	"70"	"13"	"388"	"44"	"6"	"0"	"28"	"146"	"2"	"0"	"0"	"9"	"3"	"1868"	"4"	"39"	"1"	"3702"	"1158"	"51"	"1250"	"0"	"2396"	"1215"	"132"	"1256"	"388"	"22"	"205"	"337"	"1123"	"346"	"51"	"1500"	"0"	"525"	"451"	"131"	"4"	"2"	"31"	"14"	"1"	"625"	"1461"	"341"	"513"	"4"	"3"	"27"	"1"	"577"	"108"	"4399"	"13379"	"0"	"92"	"9"	"173"	"4"	"0"	"130"	"479"	"1426"	"499"	"227"	"249"	"959"	"1129"	"1173"	"893"	"140"	"7"	"126"	"202"	"482"	"1"	"1434"	"62"	"148"	"17"	"1799"	"1773"	"199"	"127"	"351"	"375"	"2146"	"82"	"170"	"389"	"302"	"6587"	"743"	"117"	"0"	"45"	"791"	"2888"	"672"	"943"	"649"	"213"	"0"	"1"	"175"	"117"	"12"	"251"	"536"	"1"	"2663"	"1130"	"2"	"505"	"8"	"1"	"873"	"2588"	"160"	"119"	"5"	"1940"	"2215"	"4970"	"324"	"22"	"11"	"426"	"726"	"1185"	"62"	"58"	"473"	"0"	"25"	"6097"	"308"	"210"	"674"	"623"	"4"	"975"	"2349"	"183"	"2"	"133"	"995"	"310"	"1313"	"282"	"28"	"1004"	"235"	"8"	"0"	"1"	"2615"	"115"	"351"	"238"	"46"	"1262"	"12"	"2178"	"301"	"239"	"0"	"106"	"536"	"30"	"2258"	"364"	"691"	"69"	"381"	"671"	"3"	"0"	"0"	"3729"	"280"	"2091"	"0"	"0"	"12"	"52"	"11"	"9"	"1"	"0"	"9"	"8"	"1"	"0"	"0"	"0"	"0"	"12"	"160"	"2"	"7"	"5"	"4"	"4"	"3"	"5"	"2"	"3"	"95"	"260"	"2"	"749"	"4"	"19"	"5"	"3"	"2"	"188"	"592"	"1"	"3"	"5"	"4881"	"1678"	"530"	"518"	"218"	"10"	"124"	"57"	"0"	"0"	"396"	"0"	"229"	"0"	"0"	"3580"	"0"	"210"	"2965"	"820"	"10"	"3"	"81"	"4356"	"91"	"8621"	"307"	"3371"	"0"	"1"	"404"	"1"	"0"	"47"	"314"	"2"	"0"	"1"	"0"	"1"	"1401"	"558"	"166"	"386"	"341"	"385"	"186"	"362"	"41"	"81"	"256"	"26"	"13"	"182"	"11"	"3093"	"658"	"186"	"597"	"1228"	"102"	"3264"	"2218"	"4"	"0"	"0"	"4"	"1296"	"1336"	"376"	"1709"	"2"	"2"	"28"	"0"	"1"	"0"	"1"	"8"	"417"	"15330"	"23"	"503"	"901"	"9"	"3"	"2"	"8"	"9"	"5840"	"430"	"32"	"220"	"2129"	"81"	"339"	"49"	"0"	"23"	"380"	"832"	"308"	"0"	"91"	"64"	"434"	"1474"	"4351"	"0"	"76"	"18"	"12"	"491"	"12"	"1924"	"1"	"49"	"0"	"1"	"143"	"0"	"1"	"1"	"261"	"164"	"1567"	"947"	"487"	"594"	"354"	"17"	"1"	"57"	"1010"	"317"	"1879"	"1111"	"130"	"90"	"489"	"453"	"159"	"5"	"390"	"121"	"110"	"17"	"2"	"16"	"51"	"34"	"154"	"293"	"59"	"55"	"62"	"211"	"823"	"25"	"16"	"1"	"6"	"47"	"2218"	"25"	"115"	"12"	"204"	"7"	"8"	"2734"	"2"	"901"	"106"	"3038"	"219"	"171"	"980"	"62"	"48"	"69"	"959"	"0"	"768"	"165"	"2221"	"10793"	"135"	"666"	"2847"	"41"	"571"	"588"	"1058"	"844"	"9001"	"12"	"3"	"1"	"270"	"232"	"109"	"1658"	"85"	"125"	"168"	"2"	"154"	"0"	"1212"	"82"	"4"	"532"	"9159"	"0"	"0"	"373"	"200"	"5"	"714"	"931"	"45"	"181"	"965"	"249"	"9"	"2"	"0"	"353"	"134"	"70"	"10"	"713"	"1695"	"569"	"220"	"967"	"73"	"389"	"67"	"49"	"19"	"579"	"64"	"1079"	"331"	"2"	"1077"	"334"	"2059"	"91"	"295"	"457"	"292"	"524"	"11"	"6"	"396"	"97"	"2741"	"1688"	"854"	"0"	"52"	"77"	"391"	"48"	"6"	"115"	"96"	"19"	"409"	"20"	"220"	"1"	"3446"	"3"	"1832"	"82"	"185"	"2"	"4"	"0"	"1249"	"42"	"534"	"40"	"377"	"7"	"280"	"227"	"704"	"1525"	"9"	"4"	"6"	"97"	"66"	"9"	"33"	"69"	"974"	"67"	"427"	"149"	"698"	"5"	"674"	"25"	"396"	"240"	"224"	"153"	"7"	"11"	"637"	"304"	"577"	"6"	"116"	"7"	"186"	"33"	"2772"	"388"	"695"	"1421"	"1575"	"0"	"6"	"153"	"4"	"3"	"79"	"67"	"534"	"524"	"0"	"80"	"278"	"2830"	"205"	"142"	"63"	"11"	"9"	"24"	"1"	"0"	"3"	"168"	"276"	"1326"	"3"	"8"	"57"	"48"	"431"	"29"	"127"	"1"	"103"	"20"	"28"	"58"	"1570"	"85"	"3"	"119"	"7594"	"2"	"1"	"3"	"1"	"1"	"0"	"1"	"0"	"176"	"1129"	"6"	"2"	"0"	"11"	"3606"	"223"	"54"	"52"	"2225"	"1306"	"0"	"973"	"613"	"0"	"1"	"806"	"174"	"293"	"0"	"4904"	"992"	"375"	"578"	"2"	"3"	"2"	"189"	"522"	"3"	"2"	"76"	"1326"	"809"	"7"	"0"	"81"	"369"	"7"	"290"	"388"	"265"	"188"	"276"	"2"	"279"	"0"	"360"	"183"	"0"	"0"	"0"	"1"	"0"	"371"	"134"	"2255"	"0"	"1348"	"119"	"16"	"40"	"0"	"0"	"27"	"0"	"0"	"8"	"462"	"4"	"699"	"2"	"1943"	"11"	"231"	"32"	"624"	"0"	"349"	"146"	"768"	"1517"	"9"	"356"	"8300"	"4"	"69"	"274"	"1043"	"0"	"712"	"1"	"283"	"1984"	"152"	"1646"	"3"	"4"	"4"	"1"	"37"	"7"	"144"	"1326"	"559"	"268"	"734"	"0"	"1"	"1"	"17"	"9"	"0"	"0"	"1"	"4"	"810"	"245"	"1"	"867"	"1774"	"0"	"652"	"116"	"228"	"0"	"904"	"0"	"0"	"0"	"8"	"9"	"0"	"61"	"2"	"82"	"1800"	"5"	"430"	"20"	"885"	"0"	"3"	"2254"	"3302"	"1"	"315"	"1"	"0"	"0"	"0"	"1"	"1"	"448"	"0"	"3"	"6"	"3"	"1"	"0"	"0"	"1"	"1"	"0"	"0"	"1"	"0"	"0"	"0"	"0"	"1"	"0"	"0"	"1"	"0"	"0"	"0"	"0"	"3"	"3"	"3"	"52"	"1"	"2"	"11"	"418"	"18"	"2309"	"454"	"1847"	"550"	"63"	"123"	"2"	"0"	"134"	"0"	"6078"	"11"	"38"	"0"	"130"	"1072"	"124"	"340"	"269"	"662"	"308"	"398"	"687"	"455"	"587"	"1368"	"577"	"271"	"621"	"33"	"165"	"9170"	"2"	"184"	"327"	"148"	"170"	"841"	"2497"	"263"	"348"	"900"	"818"	"232"	"16"	"5"	"1018"	"872"	"1661"	"360"	"2385"	"255"	"0"	"444"	"51"	"1279"	"471"	"6391"	"423"	"63"	"858"	"1531"	"43"	"86"	"842"	"255"	"3521"	"2151"	"6"	"1"	"296"	"173"	"569"	"8"	"14"	"236"	"0"	"1"	"1"	"1"	"4"	"0"	"577"	"266"	"47"	"9"	"116"	"1304"	"7"	"1266"	"941"	"0"	"1725"	"44"	"218"	"0"	"3970"	"29"	"1"	"72"	"740"	"35"	"0"	"416"	"27"	"377"	"150"	"483"	"268"	"0"	"0"	"2"	"472"	"47"	"1"	"22"	"114"	"1736"	"231"	"984"	"1"	"197"	"428"	"54"	"434"	"1409"	"645"	"242"	"220"	"3"	"8"	"34"	"1672"	"0"	"667"	"5"	"2"	"2012"	"559"	"12"	"3929"	"5010"	"16"	"71"	"924"	"13"	"250"	"318"	"668"	"2092"	"271"	"578"	"2"	"0"	"0"	"0"	"21"	"5"	"4"	"634"	"3"	"6"	"7"	"508"	"1937"	"278"	"496"	"208"	"171"	"1485"	"1102"	"83"	"420"	"1787"	"12"	"528"	"1462"	"2299"	"0"	"635"	"32"	"20"	"41"	"1602"	"409"	"583"	"1"	"15"	"22"	"110"	"122"	"26"	"6689"	"13"	"1899"	"1107"	"0"	"1"	"303"	"499"	"193"	"129"	"223"	"2769"	"29"	"0"	"0"	"9"	"0"	"7"	"0"	"8"	"7"	"0"	"0"	"0"	"0"	"1872"	"7"	"3"	"291"	"236"	"115"	"1"	"3"	"254"	"565"	"31"	"0"	"4"	"348"	"0"	"1"	"657"	"4"	"1791"	"562"	"1"	"2"	"4"	"0"	"5"	"0"	"57"	"0"	"556"	"356"	"21"	"102"	"6"	"5"	"0"	"8473"	"4"	"10615"	"1272"	"30"	"0"	"252"	"245"	"1841"	"40"	"154"	"74"	"262"	"16"	"0"	"4"	"3"	"0"	"0"	"197"	"346"	"43"	"2"	"199"	"975"	"15"	"1547"	"75"	"384"	"194"	"1"	"7"	"5144"	"4888"	"214"	"5378"	"7"	"1"	"10"	"0"	"3596"	"1"	"25"	"1051"	"26"	"3"	"358"	"4153"	"168"	"250"	"154"	"116"	"9"	"708"	"81"	"44"	"443"	"220"	"0"	"127"	"33"	"1608"	"0"	"3"	"346"	"768"	"1118"	"1399"	"783"	"400"	"1445"	"6"	"22"	"0"	"4"	"1252"	"68"	"61"	"1"	"933"	"157"	"476"	"421"	"1"	"1"	"68"	"3876"	"2"	"4"	"122"	"274"	"4"	"29"	"0"	"42"	"31"	"859"	"48"	"1152"	"13916"	"765"	"597"	"30"	"546"	"52"	"584"	"597"	"82"	"47"	"98"	"719"	"584"	"161"	"1341"	"2288"	"9"	"601"	"348"	"252"	"1"	"3"	"1882"	"443"	"1"	"25"	"161"	"1286"	"1"	"468"	"0"	"10"	"1189"	"1555"	"1014"	"47"	"5"	"300"	"3"	"182"	"942"	"26"	"0"	"616"	"1"	"59"	"160"	"73"	"717"	"236"	"10"	"4"	"15"	"1"	"0"	"34"	"273"	"141"	"1"	"504"	"0"	"3"	"11"	"82"	"39"	"0"	"71"	"0"	"1396"	"303"	"919"	"620"	"112"	"234"	"25"	"1"	"21"	"31"	"19"	"25"	"3"	"248"	"15"	"1171"	"4465"	"0"	"0"	"105"	"72"	"276"	"1374"	"108"	"1074"	"72"	"166"	"6017"	"2816"	"0"	"113"	"34"	"92"	"4"	"1683"	"0"	"0"	"11"	"10"	"55"	"0"	"10"	"11448"	"3"	"1127"	"4"	"258"	"118"	"35"	"162"	"42"	"0"	"17"	"0"	"18"	"812"	"280"	"774"	"139"	"47"	"0"	"116"	"123"	"3648"	"100"	"78"	"365"	"1995"	"499"	"2"	"279"	"710"	"1"	"190"	"1277"	"121"	"253"	"2952"	"275"	"756"	"524"	"284"	"55"	"146"	"455"	"1"	"1"	"0"	"155"	"2751"	"6282"	"49"	"1"	"1"	"80"	"276"	"224"	"8"	"947"	"138"	"0"	"885"	"0"	"0"	"0"	"90"	"866"	"1626"	"20"	"961"	"0"	"274"	"562"	"221"	"474"	"464"	"177"	"166"	"1"	"0"	"168"	"78"	"1176"	"0"	"0"	"2"	"0"	"48"	"0"	"63"	"19"	"0"	"11"	"944"	"1278"	"93"	"0"	"0"	"2"	"29"	"387"	"2"	"13"	"143"	"4"	"16"	"94"	"6"	"158"	"27"	"0"	"0"	"0"	"0"	"73"	"6"	"262"	"7"	"0"	"561"	"452"	"46"	"2"	"0"	"142"	"680"	"1024"	"1"	"790"	"212"	"1"	"0"	"2384"	"52"	"724"	"3"	"0"	"1093"	"0"	"0"	"1265"	"1226"	"1"	"22"	"0"	"113"	"1953"	"6"	"0"	"911"	"377"	"1083"	"2"	"762"	"2464"	"40"	"2593"	"1"	"1"	"3"	"0"	"2003"	"467"	"1762"	"16"	"83"	"0"	"2180"	"236"	"29"	"206"	"638"	"477"	"74"	"250"	"52"	"1"	"0"	"0"	"2"	"73"	"118"	"18"	"463"	"36"	"3601"	"601"	"0"	"5"	"0"	"11"	"87"	"1"	"7725"	"688"	"164"	"1411"	"823"	"254"	"337"	"88"	"1"	"600"	"484"	"63"	"1"	"1"	"5"	"1"	"818"	"96"	"0"	"13397"	"74"	"2"	"236"	"124"	"515"	"924"	"6"	"432"	"1215"	"152"	"152"	"270"	"2"	"263"	"757"	"9"	"191"	"15"	"68"	"89"	"365"	"2905"	"1"	"5538"	"1123"	"249"	"257"	"449"	"46"	"335"	"214"	"570"	"142"	"18"	"882"	"143"	"197"	"5"	"247"	"55"	"30"	"32"	"150"	"506"	"1060"	"625"	"861"	"1083"	"28"	"19"	"2648"	"217"	"906"	"38"	"87"	"477"	"5"	"146"	"0"	"6783"	"29"	"310"	"268"	"165"	"507"	"97"	"193"	"49"	"0"	"6"	"0"	"19"	"2"	"2"	"3"	"3"	"0"	"1"	"57"	"2"	"131"	"1"	"307"	"1352"	"67"	"1171"	"250"	"294"	"1"	"623"	"337"	"13"	"3"	"0"	"382"	"4"	"24"	"4"	"1"	"6"	"723"	"0"	"5"	"35"	"0"	"1225"	"10"	"2"	"297"	"79"	"998"	"119"	"1414"	"0"	"5"	"5"	"1"	"649"	"1"	"4134"	"806"	"1953"	"666"	"276"	"1523"	"1"	"5"	"0"	"2"	"313"	"596"	"7"	"1741"	"234"	"207"	"0"	"10"	"345"	"1"	"1064"	"8"	"356"	"61"	"315"	"1550"	"225"	"1274"	"2"	"0"	"261"	"151"	"5"	"1131"	"124"	"1349"	"0"	"32"	"17"	"1"	"7"	"902"	"2432"	"136"	"0"	"51"	"0"	"1"	"37"	"528"	"0"	"967"	"3646"	"2"	"0"	"0"	"3"	"2"	"1"	"3"	"385"	"333"	"0"	"0"	"0"	"70"	"0"	"21"	"208"	"50"	"51"	"17"	"297"	"24"	"1218"	"0"	"28"	"0"	"0"	"294"	"38"	"8188"	"26"	"381"	"1099"	"558"	"265"	"98"	"24"	"556"	"239"	"19"	"468"	"1314"	"22"	"0"	"29"	"0"	"1"	"0"	"235"	"11946"	"133"	"0"	"5"	"101"	"222"	"2"	"747"	"24"	"402"	"2"	"11"	"140"	"4789"	"76"	"1"	"1"	"5"	"1"	"0"	"113"	"3"	"308"	"11"	"152"	"7"	"240"	"774"	"250"	"0"	"1757"	"23"	"505"	"60"	"2"	"47"	"2125"	"1"	"0"	"3"	"2"	"0"	"2"	"1384"	"2"	"601"	"1420"	"396"	"2"	"0"	"2"	"1890"	"290"	"168"	"1"	"500"	"770"	"3"	"144"	"557"	"0"	"0"	"0"	"46"	"91"	"34"	"18"	"0"	"166"	"1122"	"0"	"5679"	"441"	"438"	"259"	"636"	"841"	"663"	"425"	"337"	"1037"	"8"	"19"	"51"	"2"	"0"	"0"	"0"	"105"	"812"	"12"	"102"	"19"	"1487"	"2019"	"166"	"1779"	"344"	"11"	"138"	"407"	"548"	"1"	"3"	"1"	"2"	"353"	"17"	"1947"	"3"	"3"	"2"	"138"	"35"	"2747"	"5"	"2"	"4445"	"275"	"124"	"2"	"0"	"625"	"0"	"365"	"935"	"42"	"865"	"58"	"210"	"1472"	"319"	"135"	"811"	"243"	"530"	"24"	"226"	"0"	"0"	"10"	"5"	"778"	"546"	"61"	"26"	"862"	"374"	"44"	"95"	"0"	"13"	"5"	"7"	"270"	"1"	"1478"	"142"	"74"	"242"	"30"	"0"	"0"	"37"	"1"	"4"	"142"	"1"	"772"	"2"	"744"	"8"	"0"	"0"	"84"	"2"	"98"	"117"	"0"	"0"	"0"	"0"	"0"	"0"	"0"	"0"	"0"	"1"	"1"	"0"	"6"	"0"	"1"	"0"	"0"	"153"	"1"	"0"	"42"	"69"	"34"	"1"	"6"	"596"	"51"	"0"	"2213"	"99"	"985"	"30"	"0"	"744"	"936"	"1482"	"253"	"0"	"0"	"1"	"0"	"8"	"0"	"0"	"1"	"0"	"0"	"0"	"0"	"18"	"0"	"5"	"30"	"0"	"670"	"158"	"6"	"233"	"320"	"131"	"0"	"305"	"60"	"0"	"3"	"23"	"0"	"201"	"7"	"0"	"1"	"0"	"1"	"0"	"0"	"0"	"0"	"0"	"17"	"0"	"5"	"3"	"21"	"2"	"2"	"0"	"0"	"0"	"0"	"0"	"0"	"0"	"326"	"72"	"351"	"0"	"10"	"166"	"310"	"960"	"1403"	"182"	"0"	"561"	"753"	"3440"	"6"	"325"	"3800"	"267"	"273"	"135"	"554"	"0"	"1962"	"943"	"189"	"97"	"192"	"248"	"0"	"1929"	"1"	"8"	"15"	"3"	"771"	"9"	"173"	"16"	"138"	"3"	"1241"	"23"	"36"	"7"	"4"	"131"	"200"	"1676"	"236"	"1"	"0"	"1"	"103"	"16"	"17"	"2413"	"2"	"1"	"2346"	"638"	"1465"	"107"	"6"	"24"	"9"	"1"	"0"	"0"	"491"	"458"	"6"	"286"	"0"	"0"	"0"	"0"	"0"	"0"	"781"	"2"	"29"	"1"	"1352"	"428"	"2"	"6"	"711"	"70"	"110"	"160"	"3"	"0"	"42"	"1"	"0"	"1"	"4"	"731"	"29"	"924"	"819"	"455"	"2115"	"1"	"1"	"213"	"2"	"122"	"737"	"0"	"0"	"0"	"1"	"901"	"134"	"8"	"1"	"20"	"159"	"6"	"2"	"1"	"25"	"61"	"0"	"1"	"263"	"16"	"0"	"1"	"1"	"191"	"2"	"14"	"97"	"23"	"966"	"0"	"415"	"195"	"12"	"0"	"215"	"951"	"0"	"69"	"182"	"462"	"196"	"611"	"189"	"1098"	"1"	"4"	"68"	"228"	"228"	"43"	"22"	"54"	"1"	"3353"	"114"	"28"	"8"	"38"	"1120"	"649"	"457"	"3469"	"882"	"325"	"266"	"116"	"140"	"2"	"4"	"272"	"1"	"0"	"6"	"386"	"291"	"4303"	"0"	"189"	"10"	"90"	"6208"	"1537"	"74"	"25"	"0"	"0"	"4"	"460"	"189"	"31"	"89"	"373"	"180"	"7"	"506"	"180"	"2310"	"244"	"221"	"322"	"1193"	"596"	"34"	"0"	"15"	"0"	"3"	"2"	"26"	"6"	"68"	"435"	"139"	"1620"	"198"	"216"	"350"	"257"	"1"	"4"	"857"	"920"	"27"	"693"	"1724"	"44"	"3582"	"720"	"45"	"34"	"736"	"1"	"8"	"1"	"246"	"2"	"8"	"962"	"397"	"60"	"0"	"9"	"94"	"27"	"78"	"172"	"281"	"1463"	"48"	"147"	"72"	"365"	"86"	"173"	"46"	"1"	"0"	"1"	"1020"	"100"	"235"	"46"	"11"	"0"	"1"	"0"	"7"	"0"	"0"	"1"	"582"	"1798"	"272"	"145"	"2199"	"47"	"2315"	"75"	"341"	"57"	"217"	"36"	"179"	"128"	"61"	"15"	"83"	"781"	"8"	"3"	"3008"	"1013"	"46"	"0"	"1"	"1394"	"0"	"0"	"2"	"0"	"333"	"1"	"25"	"244"	"116"	"926"	"7"	"0"	"42"	"1777"	"804"	"515"	"0"	"1"	"504"	"920"	"3480"	"472"	"648"	"311"	"187"	"22"	"55"	"0"	"15"	"338"	"57"	"11"	"22"	"16"	"457"	"68"	"3"	"5"	"0"	"2"	"444"	"121"	"50"	"33"	"362"	"0"	"95"	"1006"	"54"	"399"	"1163"	"4420"	"6"	"1008"	"36"	"5407"	"269"	"1022"	"0"	"164"	"500"	"6"	"1"	"0"	"3"	"1702"	"720"	"22"	"859"	"1136"	"462"	"0"	"163"	"11"	"188"	"618"	"0"	"1984"	"4"	"0"	"0"	"0"	"0"	"1039"	"83"	"64"	"284"	"0"	"7"	"5"	"10"	"196"	"1"	"66"	"7"	"151"	"191"	"0"	"172"	"64"	"0"	"2"	"247"	"21"	"1"	"1"	"3"	"108"	"704"	"43"	"1"	"7"	"2"	"58"	"73"	"94"	"0"	"4"	"0"	"1"	"0"	"1"	"2"	"0"	"0"	"0"	"11"	"3"	"205"	"653"	"0"	"53"	"823"	"61"	"0"	"185"	"868"	"0"	"5"	"0"	"2"	"1"	"142"	"22"	"0"	"6"	"411"	"4092"	"93"	"9687"	"815"	"2781"	"176"	"170"	"11"	"0"	"0"	"0"	"935"	"13"	"0"	"58"	"0"	"1"	"1"	"0"	"1"	"1774"	"1"	"1"	"1"	"0"	"1"	"0"	"0"	"39"	"502"	"12"	"2"	"0"	"1"	"39"	"1"	"2"	"0"	"1"	"2"	"2"	"40"	"141"	"1"	"388"	"1140"	"799"	"362"	"99"	"1271"	"1547"	"202"	"0"	"1"	"32"	"64"	"46"	"235"	"1"	"132"	"274"	"198"	"1492"	"163"	"428"	"91"	"725"	"1352"	"366"	"153"	"21"	"34"	"26"	"1"	"10"	"42"	"10"	"0"	"47"	"31"	"36"	"759"	"239"	"357"	"12"	"243"	"18"	"224"	"53"	"443"	"111"	"19"	"514"	"5"	"964"	"9"	"0"	"0"	"0"	"0"	"0"	"0"	"73"	"1477"	"7"	"517"	"9"	"218"	"228"	"2825"	"1260"	"0"	"1"	"0"	"9"	"350"	"0"	"511"	"34"	"1"	"214"	"38"	"0"	"1971"	"51"	"323"	"1"	"1"	"719"	"263"	"1176"	"17"	"401"	"0"	"1"	"84"	"197"	"44"	"271"	"1893"	"610"	"2"	"4"	"0"	"0"	"14"	"87"	"435"	"4864"	"0"	"0"	"0"	"223"	"915"	"5"	"0"	"0"	"0"	"153"	"329"	"0"	"0"	"225"	"174"	"47"	"1794"	"4"	"7"	"58"	"0"	"101"	"356"	"15"	"0"	"6"	"2265"	"209"	"31"	"507"	"0"	"232"	"149"	"1"	"0"	"23"	"0"	"200"	"309"	"81"	"94"	"2933"	"0"	"237"	"1352"	"163"	"1238"	"205"	"1"	"599"	"502"	"15"	"116"	"709"	"384"	"1106"	"38"	"4"	"387"	"0"	"0"	"66"	"110"	"1333"	"474"	"7"	"137"	"0"	"2224"	"6195"	"343"	"144"	"283"	"109"	"2339"	"567"	"33"	"204"	"391"	"0"	"269"	"25"	"100"	"0"	"63"	"761"	"14"	"86"	"6"	"0"	"342"	"4155"	"132"	"201"	"111"	"0"	"21"	"516"	"297"	"92"	"2020"	"676"	"211"	"346"	"6"	"418"	"654"	"911"	"328"	"23"	"17"	"15"	"2564"	"171"	"1"	"5932"	"653"	"89"	"0"	"0"	"158"	"8"	"23"	"90"	"1997"	"3519"	"12"	"5050"	"503"	"33"	"42"	"666"	"670"	"46"	"1184"	"282"	"223"	"972"	"37"	"239"	"357"	"0"	"1372"	"250"	"2"	"6"	"45"	"912"	"1126"	"57"	"0"	"176"	"1828"	"23"	"43"	"318"	"3694"	"920"	"452"	"342"	"86"	"308"	"429"	"12"	"258"	"233"	"27"	"0"	"151"	"157"	"268"	"0"	"0"	"9"	"356"	"0"	"70"	"614"	"219"	"474"	"3857"	"4"	"3489"	"14"	"15"	"98"	"185"	"85"	"2914"	"4"	"103"	"0"	"0"	"42"	"652"	"134"	"3532"	"129"	"2"	"1915"	"412"	"60"	"0"	"113"	"4"	"107"	"0"	"64"	"19"	"43"	"792"	"728"	"5"	"2"	"301"	"0"	"1172"	"66"	"94"	"4"	"1916"	"772"	"319"	"6"	"639"	"74"	"24"	"186"	"1"	"1099"	"497"	"205"	"4"	"1"	"2"	"3"	"0"	"90"	"33"	"9"	"3"	"297"	"30"	"344"	"0"	"538"	"96"	"6"	"333"	"2"	"0"	"14"	"425"	"3"	"39"	"1"	"7127"	"142"	"11636"	"12"	"108"	"26"	"56"	"47"	"92"	"4"	"1494"	"542"	"2"	"465"	"111"	"401"	"371"	"229"	"559"	"337"	"4"	"63"	"78"	"0"	"3"	"4"	"162"	"0"	"157"	"443"	"1187"	"948"	"26"	"163"	"17"	"197"	"8"	"46"	"256"	"164"	"631"	"6"	"10"	"0"	"236"	"2"	"439"	"215"	"4"	"92"	"2432"	"605"	"274"	"160"	"7"	"0"	"0"	"17"	"116"	"471"	"1716"	"1271"	"3"	"3"	"43"	"70"	"417"	"695"	"239"	"25"	"49"	"4833"	"1394"	"4"	"0"	"1463"	"21"	"500"	"6"	"720"	"0"	"417"	"31"	"20"	"29"	"46"	"1"	"0"	"1732"	"0"	"108"	"537"	"58"	"398"	"217"	"654"	"652"	"12083"	"477"	"112"	"3"	"17"	"0"	"0"	"2"	"16"	"0"	"142"	"0"	"0"	"0"	"270"	"98"	"0"	"0"	"1"	"1"	"128"	"0"	"197"	"75"	"9"	"3"	"110"	"1"	"10"	"1"	"1"	"0"	"6"	"10"	"277"	"348"	"3285"	"743"	"0"	"128"	"290"	"0"	"690"	"423"	"3605"	"5"	"256"	"178"	"23"	"0"	"271"	"2"	"1"	"1387"	"1"	"194"	"0"	"1"	"0"	"0"	"0"	"0"	"82"	"349"	"3"	"508"	"4"	"262"	"114"	"0"	"1"	"0"	"5"	"1009"	"238"	"0"	"0"	"0"	"0"	"6"	"25"	"0"	"7"	"445"	"7"	"1217"	"47"	"152"	"2"	"22"	"2842"	"553"	"0"	"6"	"296"	"455"	"12"	"391"	"4"	"8475"	"0"	"0"	"223"	"95"	"2"	"0"	"5"	"0"	"20"	"9"	"1"	"500"	"1641"	"3527"	"133"	"3033"	"4"	"65"	"65"	"2"	"3"	"7"	"7"	"182"	"722"	"130"	"68"	"198"	"35"	"4"	"6"	"338"	"459"	"0"	"1"	"0"	"0"	"14"	"2685"	"31"	"1"	"114"	"137"	"3196"	"0"	"0"	"500"	"1"	"2"	"6662"	"0"	"7"	"0"	"0"	"1947"	"0"	"145"	"667"	"41"	"206"	"1"	"1"	"1"	"261"	"243"	"199"	"2"	"5"	"0"	"1"	"991"	"0"	"0"	"0"	"0"	"0"	"1739"	"0"	"3"	"11264"	"807"	"2735"	"5"	"14"	"2"	"35"	"1"	"4268"	"141"	"2597"	"0"	"0"	"26"	"197"	"672"	"208"	"30"	"3739"	"2"	"0"	"2"	"14"	"150"	"332"	"553"	"613"	"314"	"1682"	"306"	"0"	"0"	"3"	"0"	"98"	"3"	"1312"	"67"	"0"	"278"	"0"	"150"	"0"	"0"	"26"	"13"	"376"	"94"	"54"	"72"	"1"	"0"	"0"	"3"	"9"	"80"	"1248"	"4"	"0"	"8"	"2"	"8"	"0"	"2"	"5"	"252"	"8"	"1"	"2669"	"1057"	"95"	"0"	"155"	"91"	"1388"	"1560"	"0"	"0"	"113"	"15"	"0"	"0"	"0"	"68"	"32"	"1086"	"33"	"15"	"495"	"1853"	"311"	"7"	"994"	"2054"	"0"	"52"	"93"	"0"	"4"	"164"	"103"	"244"	"3"	"1"	"12"	"5"	"161"	"133"	"204"	"2515"	"14"	"267"	"111"	"1963"	"3151"	"285"	"175"	"151"	"1052"	"17"	"205"	"6792"	"1145"	"0"	"0"	"42"	"115"	"3069"	"8"	"1724"	"0"	"396"	"48"	"377"	"242"	"1754"	"806"	"173"	"49"	"837"	"0"	"1294"	"303"	"225"	"845"	"311"	"613"	"73"	"313"	"157"	"260"	"5612"	"4"	"60"	"0"	"41"	"16"	"263"	"259"	"628"	"1438"	"64"	"2647"	"580"	"356"	"66"	"395"	"4179"	"10"	"4"	"622"	"486"	"170"	"204"	"318"	"318"	"30"	"470"	"44"	"2"	"39"	"914"	"0"	"0"	"608"	"7"	"0"	"4"	"39"	"28"	"540"	"10"	"0"	"0"	"0"	"0"	"213"	"5"	"54"	"0"	"1297"	"13"	"197"	"1583"	"3"	"3"	"46"	"1013"	"18"	"392"	"78"	"224"	"0"	"0"	"0"	"225"	"6"	"125"	"1036"	"112"	"793"	"1006"	"42"	"10"	"0"	"63"	"5558"	"8"	"1804"	"9"	"21"	"496"	"98"	"3802"	"30"	"381"	"0"	"593"	"1"	"2"	"551"	"88"	"14"	"0"	"378"	"358"	"2"	"37"	"1"	"0"	"13"	"8"	"36"	"729"	"779"	"272"	"205"	"1"	"880"	"1137"	"395"	"4"	"0"	"376"	"81"	"309"	"6"	"391"	"398"	"0"	"0"	"1"	"84"	"79"	"2"	"433"	"67"	"2040"	"300"	"50"	"1"	"10"	"1"	"52"	"52"	"54"	"45"	"7"	"4"	"90"	"319"	"2"	"817"	"612"	"3365"	"0"	"1"	"0"	"66"	"67"	"39"	"90"	"184"	"2"	"231"	"56"	"49"	"0"	"1"	"330"	"155"	"62"	"629"	"82"	"126"	"17"	"36"	"0"	"36"	"103"	"1"	"0"	"139"	"4029"	"1766"	"3"	"26"	"37"	"45"	"0"	"2"	"47"	"210"	"7"	"103"	"3"	"549"	"0"	"18"	"87"	"11"	"521"	"609"	"185"	"358"	"1504"	"0"	"0"	"155"	"0"	"1"	"0"	"1"	"0"	"2"	"0"	"0"	"1"	"0"	"734"	"276"	"25"	"0"	"1751"	"0"	"0"	"516"	"0"	"0"	"0"	"0"	"0"	"0"	"0"	"0"	"0"	"0"	"0"	"0"	"963"	"0"	"661"	"82"	"32"	"324"	"101"	"155"	"0"	"0"	"0"	"0"	"0"	"0"	"0"	"0"	"0"	"0"	"2"	"1"	"647"	"1028"	"1049"	"64"	"2"	"5"	"218"	"0"	"443"	"518"	"10"	"322"	"114"	"733"	"33"	"1"	"68"	"127"	"9"	"0"	"61"	"0"	"0"	"0"	"50"	"142"	"2157"	"208"	"281"	"70"	"4"	"26"	"401"	"11"	"9114"	"1"	"2310"	"316"	"906"	"1"	"217"	"0"	"117"	"89"	"405"	"42"	"121"	"0"	"251"	"2353"	"14"	"1"	"17"	"362"	"62"	"392"	"108"	"185"	"231"	"4204"	"0"	"249"	"583"	"3"	"59"	"0"	"49"	"16"	"2239"	"38"	"311"	"1019"	"4"	"385"	"3159"	"69"	"228"	"1"	"61"	"48"	"0"	"420"	"65"	"3"	"79"	"243"	"519"	"2029"	"0"	"3"	"2"	"10"	"1"	"50"	"7"	"0"	"17"	"690"	"1433"	"162"	"10"	"414"	"93"	"230"	"2"	"2348"	"153"	"154"	"192"	"2"	"1067"	"7"	"538"	"0"	"1616"	"245"	"97"	"249"	"2482"	"597"	"0"	"8"	"151"	"269"	"0"	"1674"	"3"	"210"	"1"	"0"	"444"	"121"	"35"	"151"	"50"	"555"	"1"	"6"	"3"	"5"	"1"	"2"	"1"	"3"	"1"	"9"	"151"	"60"	"813"	"0"	"0"	"8"	"2"	"74"	"9"	"54"	"16"	"0"	"0"	"0"	"2"	"9"	"1"	"43"	"287"	"866"	"82"	"0"	"196"	"92"	"113"	"446"	"907"	"79"	"1091"	"0"	"30"	"15"	"364"	"109"	"541"	"412"	"658"	"11"	"276"	"198"	"90"	"532"	"9"	"366"	"6"	"4"	"54"	"0"	"737"	"1162"	"4751"	"177"	"179"	"763"	"0"	"0"	"278"	"0"	"0"	"179"	"273"	"0"	"40"	"1"	"1"	"6"	"6"	"1"	"29"	"1437"	"0"	"1"	"13"	"437"	"328"	"215"	"122"	"649"	"2586"	"323"	"3713"	"763"	"9"	"5"	"1145"	"27"	"30"	"0"	"132"	"215"	"32"	"6"	"21"	"1283"	"1"	"3"	"183"	"540"	"1465"	"1193"	"747"	"80"	"21"	"1141"	"4125"	"102"	"958"	"8"	"0"	"3649"	"18"	"7"	"0"	"0"	"0"	"0"	"0"	"36"	"101"	"14"	"1"	"83"	"19"	"1736"	"119"	"832"	"209"	"777"	"7"	"1531"	"1671"	"37"	"372"	"0"	"0"	"323"	"387"	"2508"	"515"	"120"	"319"	"705"	"7"	"35"	"35"	"0"	"166"	"450"	"1351"	"0"	"702"	"797"	"2"	"3"	"7"	"3"	"35"	"58"	"107"	"189"	"262"	"0"	"8"	"171"	"1"	"1961"	"7292"	"0"	"8"	"0"	"1"	"5"	"297"	"36"	"745"	"256"	"15"	"41"	"168"	"504"	"0"	"561"	"0"	"33"	"54"	"4373"	"0"	"3"	"28"	"775"	"417"	"1268"	"2"	"5"	"1"	"14"	"2"	"70"	"0"	"67"	"0"	"5"	"12"	"0"	"301"	"3"	"6"	"2158"	"0"	"0"	"0"	"1759"	"61"	"70"	"53"	"1"	"217"	"675"	"179"	"6"	"10"	"1"	"73"	"22"	"898"	"209"	"1009"	"1474"	"0"	"2619"	"17"	"400"	"1"	"1"	"2"	"1641"	"6"	"485"	"10"	"0"	"0"	"10"	"1"	"761"	"1775"	"487"	"0"	"0"	"0"	"3"	"69"	"739"	"0"	"0"	"0"	"1"	"2"	"232"	"230"	"339"	"259"	"1"	"0"	"38"	"459"	"810"	"2263"	"1"	"100"	"3"	"840"	"266"	"1"	"85"	"677"	"1"	"1044"	"348"	"28"	"84"	"2436"	"1"	"55"	"1073"	"1918"	"1"	"53"	"4"	"627"	"42"	"17"	"192"	"115"	"215"	"3102"	"1"	"0"	"11"	"4"	"109"	"35"	"42"	"1"	"1209"	"8"	"396"	"278"	"4771"	"2"	"1"	"0"	"285"	"806"	"67"	"63"	"2"	"105"	"5"	"9"	"5"	"1"	"1"	"0"	"298"	"0"	"0"	"44"	"72"	"4"	"214"	"50"	"623"	"77"	"45"	"13"	"6"	"1114"	"1294"	"111"	"478"	"5"	"2"	"0"	"341"	"447"	"120"	"22"	"3"	"1"	"708"	"241"	"721"	"1486"	"835"	"7162"	"0"	"0"	"0"	"2"	"0"	"15"	"42"	"23"	"0"	"56"	"6"	"0"	"0"	"92"	"425"	"1036"	"9"	"85"	"50"	"4"	"2"	"59"	"38"	"1"	"16"	"0"	"10"	"356"	"890"	"43"	"457"	"838"	"886"	"949"	"1"	"6"	"1"	"7"	"3"	"7174"	"276"	"59"	"1"	"0"	"0"	"0"	"23"	"56"	"6"	"0"	"532"	"33"	"121"	"425"	"457"	"223"	"332"	"509"	"1010"	"8"	"150"	"1282"	"272"	"317"	"1990"	"28"	"3"	"1178"	"249"	"970"	"0"	"474"	"767"	"3"	"133"	"789"	"293"	"884"	"18"	"1267"	"6"	"82"	"187"	"1577"	"10"	"60"	"904"	"74"	"955"	"17"	"238"	"160"	"290"	"174"	"16373"	"313"	"1511"	"2802"	"75"	"362"	"241"	"38"	"288"	"99"	"156"	"264"	"453"	"1677"	"906"	"42"	"5127"	"585"	"0"	"56"	"11"	"3457"	"652"	"136"	"28"	"1002"	"0"	"14"	"0"	"0"	"0"	"0"	"2"	"76"	"0"	"2"	"2"	"0"	"0"	"2"	"202"	"212"	"3798"	"1247"	"1191"	"0"	"625"	"0"	"17"	"4"	"1644"	"29"	"142"	"0"	"0"	"1"	"3"	"1364"	"336"	"114"	"213"	"13"	"3901"	"211"	"327"	"657"	"1295"	"27"	"2"	"26"	"0"	"31"	"184"	"13"	"4177"	"113"	"10"	"2"	"19"	"156"	"152"	"1194"	"31"	"77"	"702"	"101"	"18"	"1"	"0"	"109"	"404"	"506"	"0"	"5"	"47"	"1731"	"4319"	"4"	"0"	"0"	"0"	"18"	"454"	"32"	"3"	"106"	"533"	"2580"	"25"	"0"	"517"	"31"	"268"	"719"	"171"	"80"	"211"	"897"	"14"	"343"	"0"	"230"	"354"	"121"	"147"	"158"	"259"	"0"	"1"	"3605"	"23"	"4"	"742"	"15"	"201"	"722"	"187"	"56"	"192"	"1917"	"539"	"117"	"3473"	"1262"	"791"	"5"	"0"	"26"	"30"	"19"	"578"	"9"	"19"	"2"	"201"	"12973"	"1044"	"145"	"133"	"6"	"131"	"25"	"58"	"14"	"58"	"16"	"14"	"14"	"664"	"5"	"153"	"136"	"1842"	"125"	"218"	"31"	"87"	"90"	"73"	"56"	"21"	"20"	"0"	"112"	"70"	"4"	"38"	"190"	"249"	"256"	"766"	"183"	"2892"	"405"	"185"	"6"	"86"	"18"	"0"	"108"	"0"	"2065"	"4"	"42"	"2700"	"765"	"6"	"288"	"1"	"6"	"1243"	"0"	"4"	"514"	"22"	"608"	"723"	"453"	"4"	"8"	"1"	"0"	"26"	"0"	"0"	"682"	"3053"	"199"	"4138"	"52"	"179"	"1007"	"445"	"1"	"2"	"1"	"0"	"1"	"33"	"1"	"0"	"3"	"32"	"28"	"2"	"0"	"3186"	"174"	"151"	"115"	"8"	"0"	"1070"	"107"	"520"	"0"	"2"	"12"	"1"	"2"	"4"	"20"	"201"	"11"	"3533"	"203"	"2"	"0"	"1"	"305"	"0"	"0"	"155"	"412"	"6"	"0"	"6"	"0"	"0"	"0"	"0"	"0"	"0"	"0"	"537"	"0"	"1"	"1478"	"558"	"72"	"0"	"0"	"0"	"0"	"1"	"0"	"210"	"3549"	"1"	"164"	"288"	"28"	"0"	"1902"	"4"	"0"	"75"	"142"	"19"	"4"	"221"	"0"	"585"	"283"	"0"	"0"	"429"	"3"	"233"	"1038"	"4"	"19"	"73"	"1"	"21"	"28"	"522"	"90"	"2"	"1480"	"19"	"7"	"2"	"45"	"13"	"706"	"3"	"172"	"266"	"2"	"2175"	"2"	"275"	"279"	"46"	"14"	"0"	"1132"	"5"	"2"	"365"	"49"	"0"	"23"	"883"	"0"	"132"	"642"	"609"	"3184"	"62"	"1"	"12"	"105"	"128"	"724"	"1859"	"2"	"4364"	"371"	"12"	"6"	"0"	"49"	"0"	"5"	"0"	"1"	"0"	"1012"	"1582"	"39"	"3750"	"37"	"1079"	"0"	"1"	"70"	"0"	"0"	"0"	"258"	"16645"	"1366"	"1565"	"2204"	"19"	"0"	"503"	"0"	"184"	"551"	"1582"	"3451"	"46"	"228"	"171"	"140"	"657"	"10"	"6"	"0"	"0"	"1217"	"17"	"7"	"52"	"111"	"550"	"4"	"348"	"5476"	"438"	"11"	"64"	"1"	"111"	"862"	"0"	"0"	"0"	"1"	"7"	"0"	"717"	"557"	"127"	"770"	"618"	"21"	"62"	"4"	"133"	"0"	"1079"	"0"	"0"	"75"	"14"	"57"	"8"	"2071"	"838"	"452"	"1852"	"319"	"665"	"203"	"42"	"22"	"0"	"368"	"6987"	"1072"	"244"	"743"	"1032"	"3163"	"3024"	"6260"	"34"	"324"	"103"	"12934"	"452"	"1770"	"5393"	"44"	"1"	"10"	"5"	"425"	"0"	"29"	"119"	"1044"	"263"	"109"	"17"	"45"	"364"	"2833"	"1050"	"1109"	"342"	"92"	"0"	"80"	"1002"	"294"	"254"	"2432"	"5"	"0"	"60"	"524"	"1"	"81"	"0"	"858"	"39"	"6"	"0"	"11"	"248"	"44"	"242"	"79"	"70"	"858"	"5"	"754"	"6"	"31"	"2"	"6"	"156"	"119"	"272"	"536"	"182"	"1446"	"3"	"0"	"300"	"318"	"6"	"10"	"1276"	"2"	"546"	"8"	"162"	"189"	"8"	"32"	"612"	"612"	"5"	"1"	"460"	"6"	"587"	"460"	"13"	"90"	"878"	"924"	"492"	"8"	"1369"	"480"	"223"	"2"	"163"	"834"	"8"	"2862"	"2006"	"279"	"726"	"471"	"0"	"0"	"3"	"2"	"207"	"141"	"93"	"126"	"2"	"26"	"2"	"7"	"5"	"10"	"143"	"17"	"4298"	"260"	"0"	"1"	"361"	"0"	"1404"	"1243"	"70"	"456"	"654"	"0"	"2"	"76"	"247"	"3313"	"4850"	"119"	"76"	"1366"	"57"	"106"	"3724"	"0"	"0"	"0"	"0"	"144"	"22"	"96"	"6"	"50"	"0"	"1"	"0"	"1240"	"23"	"11"	"2"	"2"	"152"	"8"	"6"	"717"	"61"	"0"	"97"	"0"	"0"	"1"	"0"	"1"	"2"	"760"	"357"	"1394"	"0"	"13"	"6"	"11"	"7"	"161"	"1441"	"9"	"20"	"0"	"5496"	"31"	"42"	"40"	"5"	"3011"	"101"	"279"	"4"	"4"	"14"	"7"	"1"	"39"	"527"	"1"	"1"	"20"	"18"	"13"	"5314"	"490"	"20"	"0"	"0"	"0"	"0"	"30"	"1"	"53"	"465"	"2262"	"107"	"2"	"0"	"5"	"0"	"23"	"15"	"341"	"1"	"0"	"14200"	"352"	"119"	"446"	"375"	"6"	"96"	"1040"	"3"	"1"	"4"	"811"	"1164"	"9"	"2"	"166"	"9466"	"9789"	"3096"	"744"	"10"	"346"	"0"	"1"	"248"	"472"	"98"	"2425"	"2864"	"226"	"356"	"459"	"244"	"2477"	"686"	"6064"	"3114"	"6"	"41"	"374"	"601"	"147"	"0"	"79"	"35"	"82"	"3649"	"154"	"9"	"26"	"255"	"61"	"0"	"4569"	"3482"	"775"	"2599"	"0"	"1"	"952"	"87"	"839"	"88"	"90"	"0"	"30628"	"0"	"0"	"0"	"0"	"0"	"0"	"1"	"1084"	"0"	"0"	"0"	"4"	"3"	"0"	"5"	"2"	"298"	"844"	"9325"	"5319"	"1191"	"45"	"656"	"343"	"2"	"76"	"3"	"0"	"0"	"0"	"0"	"0"	"1"	"0"	"0"	"13"	"204"	"0"	"2"	"48"	"9"	"446"	"11"	"12"	"0"	"10"	"0"	"0"	"1596"	"1"	"0"	"0"	"0"	"1"	"2583"	"5"	"0"	"77"	"1275"	"99"	"1776"	"29"	"855"	"15"	"267"	"806"	"0"	"2"	"0"	"107"	"135"	"74"	"2320"	"12"	"546"	"1017"	"214"	"9"	"25"	"4636"	"1028"	"371"	"1730"	"64"	"79"	"129"	"237"	"6"	"165"	"725"	"710"	"411"	"1320"	"5"	"117"	"338"	"693"	"2"	"11"	"8"	"97"	"228"	"1140"	"167"	"626"	"6"	"875"	"64"	"15"	"24"	"3"	"5"	"161"	"6"	"8"	"605"	"7"	"0"	"0"	"55"	"887"	"60"	"818"	"6"	"404"	"9"	"0"	"2"	"0"	"0"	"11"	"3"	"0"	"4"	"0"	"37"	"61"	"8"	"339"	"0"	"0"	"397"	"622"	"2"	"213"	"88"	"615"	"10"	"0"	"2"	"176"	"1"	"4"	"0"	"3300"	"503"	"0"	"0"	"34"	"25"	"589"	"57"	"15"	"69"	"445"	"2"	"2"	"37"	"1"	"53"	"1284"	"3018"	"23"	"0"	"1"	"1123"	"1"	"1"	"0"	"26"	"6"	"75"	"1"	"10"	"166"	"2222"	"204"	"1"	"1041"	"490"	"577"	"412"	"147"	"1745"	"326"	"0"	"0"	"8"	"0"	"39"	"1"	"465"	"171"	"2"	"1076"	"0"	"1"	"53"	"0"	"2"	"0"	"1"	"0"	"0"	"0"	"0"	"32"	"0"	"0"	"0"	"14"	"0"	"0"	"0"	"1"	"0"	"0"	"23"	"157"	"6"	"374"	"3"	"6"	"22"	"3"	"0"	"1"	"0"	"100"	"10"	"47"	"178"	"1"	"0"	"0"	"5"	"1306"	"0"	"2"	"0"	"607"	"191"	"276"	"208"	"920"	"27"	"0"	"2"	"0"	"0"	"2401"	"1035"	"8"	"283"	"4"	"26"	"14"	"0"	"99"	"5"	"1"	"1"	"164"	"1062"	"3173"	"0"	"1593"	"924"	"45"	"51"	"397"	"279"	"0"	"0"	"393"	"0"	"0"	"89"	"4"	"29"	"483"	"214"	"579"	"0"	"0"	"240"	"574"	"0"	"0"	"2"	"103"	"56"	"57"	"2"	"27"	"2581"	"5"	"113"	"55"	"4"	"1"	"91"	"128"	"731"	"1022"	"2229"	"1213"	"15"	"205"	"170"	"152"	"56"	"0"	"11"	"1"	"37"	"186"	"23"	"0"	"273"	"0"	"3095"	"534"	"30"	"13"	"131"	"342"	"42"	"8"	"54"	"372"	"1"	"56"	"5"	"4"	"148"	"11"	"23"	"63"	"5543"	"860"	"474"	"329"	"102"	"11"	"60"	"183"	"0"	"131"	"723"	"185"	"0"	"114"	"262"	"85"	"1"	"118"	"16"	"105"	"239"	"2"	"2776"	"52"	"93"	"4022"	"442"	"222"	"1297"	"41"	"12"	"0"	"3"	"50"	"8"	"5"	"7"	"8"	"7"	"1865"	"360"	"449"	"3060"	"284"	"341"	"1501"	"3499"	"1"	"367"	"1871"	"1301"	"6"	"0"	"24"	"0"	"0"	"127"	"848"	"0"	"1"	"1"	"22"	"137"	"0"	"0"	"0"	"3791"	"261"	"1366"	"396"	"248"	"3249"	"12"	"1"	"4261"	"17"	"148"	"537"	"159"	"1"	"4"	"0"	"0"	"1"	"0"	"0"	"0"	"1"	"0"	"0"	"0"	"0"	"0"	"1"	"0"	"0"	"6"	"0"	"16"	"779"	"1"	"609"	"184"	"785"	"241"	"13"	"338"	"24"	"2612"	"781"	"4"	"144"	"30"	"925"	"1"	"59"	"925"	"1"	"60"	"1286"	"241"	"567"	"0"	"691"	"477"	"784"	"375"	"79"	"26"	"0"	"127"	"6082"	"748"	"122"	"0"	"83"	"378"	"136"	"5738"	"109"	"5148"	"9148"	"98"	"1"	"537"	"4"	"4"	"1182"	"3399"	"3"	"630"	"804"	"504"	"4"	"2264"	"309"	"1628"	"565"	"16"	"213"	"2720"	"131"	"0"	"3"	"1550"	"31"	"0"	"5608"	"2761"	"788"	"3649"	"57"	"698"	"291"	"634"	"460"	"445"	"2"	"0"	"35"	"483"	"1476"	"388"	"0"	"1"	"80"	"157"	"2"	"1163"	"269"	"491"	"22"	"70"	"255"	"79"	"548"	"180"	"355"	"137"	"90"	"1169"	"1263"	"1"	"232"	"1319"	"6"	"1457"	"1"	"2"	"29"	"4"	"2"	"1"	"2"	"246"	"1142"	"5"	"531"	"768"	"587"	"249"	"2234"	"0"	"654"	"318"	"1"	"1"	"2"	"27"	"0"	"17"	"1"	"35"	"1"	"225"	"460"	"904"	"1223"	"1439"	"2181"	"1"	"1507"	"1781"	"1"	"1112"	"749"	"3818"	"3"	"270"	"689"	"8958"	"1327"	"1"	"2880"	"7"	"1047"	"160"	"4575"	"2"	"25"	"0"	"0"	"589"	"523"	"0"	"1"	"316"	"445"	"30"	"14"	"316"	"0"	"297"	"154"	"239"	"2"	"262"	"2967"	"12"	"532"	"2"	"2851"	"333"	"94"	"58"	"3"	"243"	"1356"	"210"	"81"	"1"	"0"	"26"	"503"	"69"	"1938"	"7"	"327"	"1835"	"540"	"1163"	"2235"	"13870"	"27034"	"1996"	"3367"	"432"	"308"	"2913"	"394"	"584"	"137"	"5"	"163"	"3851"	"185"	"7"	"0"	"259"	"517"	"125"	"6601"	"22"	"222"	"182"	"162"	"1"	"28"	"87"	"954"	"3"	"238"	"561"	"239"	"218"	"792"	"69"	"8"	"2"	"1228"	"80"	"4260"	"37"	"610"	"454"	"480"	"299"	"120"	"4"	"0"	"4479"	"160"	"2041"	"386"	"3322"	"95"	"5856"	"288"	"42"	"65"	"0"	"3"	"1"	"0"	"0"	"881"	"568"	"304"	"323"	"6"	"434"	"449"	"1325"	"541"	"83"	"2"	"0"	"158"	"2"	"1032"	"100"	"148"	"0"	"322"	"99"	"681"	"62"	"1028"	"947"	"2561"	"376"	"0"	"50"	"542"	"4330"	"2740"	"778"	"1416"	"1209"	"224"	"69"	"2322"	"4"	"45"	"262"	"2319"	"233"	"16"	"202"	"492"	"23801"	"1"	"662"	"36935"	"0"	"3"	"615"	"2"	"0"	"1305"	"58"	"1324"	"23"	"689"	"0"	"170"	"1179"	"243"	"2"	"0"	"14"	"0"	"133"	"37"	"58"	"0"	"5243"	"2"	"325"	"11"	"1"	"0"	"337"	"154"	"2244"	"0"	"56"	"4"	"168"	"1454"	"1284"	"1761"	"742"	"20"	"4110"	"0"	"0"	"0"	"0"	"42"	"1237"	"2"	"0"	"3"	"162"	"2"	"0"	"6"	"86"	"3169"	"348"	"246"	"286"	"1091"	"143"	"47"	"1738"	"105"	"4"	"0"	"0"	"28"	"2277"	"393"	"287"	"248"	"185"	"0"	"8"	"4"	"4"	"18"	"438"	"34"	"8"	"366"	"2612"	"81"	"590"	"2"	"2301"	"165"	"0"	"112"	"89"	"0"	"4718"	"120"	"364"	"2422"	"13500"	"3"	"545"	"58"	"42"	"384"	"86"	"3"	"1"	"403"	"293"	"351"	"104"	"258"	"7"	"0"	"4"	"159"	"5"	"28"	"0"	"0"	"2588"	"0"	"0"	"2512"	"5"	"773"	"698"	"561"	"558"	"1007"	"448"	"0"	"0"	"2223"	"2"	"1507"	"957"	"190"	"689"	"1"	"13"	"870"	"41"	"391"	"10"	"22"	"364"	"9"	"1717"	"176"	"538"	"84"	"363"	"6"	"15"	"15"	"10"	"13"	"2"	"0"	"199"	"226"	"408"	"2180"	"7095"	"5"	"2510"	"1"	"0"	"0"	"3"	"0"	"0"	"506"	"0"	"0"	"53"	"0"	"1"	"0"	"0"	"0"	"0"	"0"	"74"	"123"	"532"	"0"	"1"	"4"	"822"	"82"	"1"	"962"	"1248"	"295"	"10"	"239"	"19"	"3"	"8"	"121"	"64"	"241"	"1005"	"1"	"1113"	"67"	"118"	"57"	"20"	"0"	"2"	"0"	"225"	"80"	"190"	"537"	"301"	"2"	"232"	"332"	"11"	"0"	"0"	"0"	"143"	"37"	"28"	"2261"	"474"	"182"	"12"	"363"	"0"	"251"	"3959"	"11"	"0"	"526"	"123"	"1335"	"137"	"172"	"77"	"683"	"3"	"75"	"24"	"184"	"0"	"0"	"0"	"6"	"0"	"1"	"1"	"1"	"0"	"0"	"0"	"543"	"744"	"218"	"350"	"3037"	"677"	"6"	"6"	"0"	"2"	"1035"	"0"	"3"	"479"	"4275"	"83"	"5"	"5"	"7"	"100"	"101"	"0"	"169"	"0"	"81"	"35"	"343"	"451"	"4"	"1"	"30"	"1369"	"268"	"0"	"1"	"808"	"3"	"13"	"15"	"1"	"0"	"6"	"1643"	"19"	"51"	"307"	"4170"	"24"	"393"	"39"	"1731"	"1159"	"539"	"0"	"2"	"117"	"304"	"82"	"328"	"207"	"5492"	"14"	"0"	"0"	"1"	"12"	"6"	"0"	"5"	"0"	"0"	"0"	"8"	"236"	"544"	"794"	"734"	"32"	"1"	"0"	"5"	"0"	"0"	"289"	"40"	"478"	"171"	"1"	"0"	"0"	"0"	"2329"	"260"	"0"	"1029"	"1"	"139"	"0"	"1306"	"0"	"0"	"7"	"112"	"1097"	"340"	"120"	"635"	"3"	"71"	"2392"	"290"	"10"	"5"	"0"	"790"	"63"	"489"	"458"	"1400"	"2836"	"937"	"215"	"51"	"253"	"4"	"1198"	"1410"	"415"	"562"	"140"	"97"	"2829"	"219"	"291"	"0"	"0"	"172"	"839"	"0"	"96"	"78"	"1658"	"646"	"543"	"2521"	"513"	"40"	"3"	"0"	"0"	"0"	"0"	"0"	"1"	"721"	"0"	"301"	"741"	"227"	"76"	"35"	"245"	"2422"	"54"	"238"	"155"	"240"	"4"	"44"	"1862"	"3"	"4240"	"0"	"66"	"521"	"3"	"12"	"142"	"195"	"10"	"1827"	"723"	"0"	"25"	"4"	"2855"	"556"	"1"	"3"	"161"	"16"	"210"	"61"	"59"	"1528"	"172"	"15"	"1"	"947"	"5"	"248"	"1819"	"3120"	"252"	"146"	"305"	"251"	"0"	"22"	"135"	"215"	"2"	"15"	"0"	"5"	"67"	"185"	"513"	"17"	"9"	"62"	"81"	"475"	"53"	"452"	"1832"	"69"	"4"	"2"	"113"	"243"	"939"	"390"	"103"	"0"	"12"	"749"	"0"	"14"	"1785"	"84"	"52"	"1"	"4"	"7"	"1"	"0"	"1"	"2"	"363"	"17"	"90"	"1"	"48"	"1187"	"6"	"308"	"4339"	"0"	"1"	"63"	"1253"	"291"	"2"	"11"	"14"	"599"	"226"	"304"	"110"	"42"	"0"	"374"	"4207"	"253"	"1076"	"115"	"548"	"345"	"292"	"62"	"651"	"0"	"0"	"0"	"0"	"0"	"2278"	"321"	"365"	"474"	"2463"	"1196"	"4566"	"10"	"188"	"1105"	"107"	"23"	"1607"	"3279"	"114"	"1950"	"1"	"3543"	"1102"	"896"	"2236"	"5"	"25"	"1439"	"1"	"5202"	"159"	"439"	"1"	"56"	"3"	"2"	"9"	"0"	"1"	"104"	"159"	"0"	"190"	"1"	"3"	"0"	"1466"	"67"	"26"	"1757"	"4"	"4"	"4"	"0"	"4"	"0"	"0"	"0"	"0"	"2"	"39"	"0"	"378"	"1679"	"1446"	"1134"	"5"	"3"	"746"	"1"	"1"	"7"	"1238"	"593"	"0"	"937"	"1260"	"111"	"529"	"1"	"0"	"15"	"69"	"2"	"2"	"2"	"6"	"16"	"783"	"957"	"425"	"95"	"88"	"2906"	"59"	"15"	"16"	"910"	"50"	"1"	"79"	"1"	"1"	"473"	"569"	"588"	"408"	"215"	"127"	"52"	"7"	"2328"	"2"	"9"	"0"	"7884"	"159"	"15"	"234"	"11"	"211"	"25"	"10"	"223"	"1448"	"125"	"0"	"625"	"670"	"514"	"0"	"0"	"15"	"836"	"6"	"123"	"386"	"370"	"252"	"114"	"14"	"1"	"139"	"1847"	"479"	"4"	"11"	"2"	"217"	"226"	"1304"	"5"	"0"	"164"	"533"	"458"	"72"	"21"	"2"	"1311"	"303"	"28"	"2763"	"8762"	"51"	"57"	"1"	"45"	"197"	"0"	"0"	"264"	"22"	"5"	"32"	"0"	"0"	"1"	"0"	"1"	"42"	"1"	"0"	"0"	"273"	"0"	"3"	"0"	"2"	"0"	"258"	"119"	"30"	"546"	"2466"	"13"	"29"	"14"	"61"	"380"	"226"	"118"	"2"	"843"	"437"	"17"	"816"	"675"	"0"	"214"	"0"	"4"	"697"	"0"	"0"	"0"	"845"	"3"	"238"	"1152"	"5"	"0"	"59"	"1178"	"77"	"2"	"549"	"2562"	"408"	"4049"	"7"	"0"	"0"	"2"	"0"	"7389"	"9"	"0"	"4826"	"752"	"66"	"305"	"22"	"115"	"3665"	"4519"	"1885"	"9"	"2"	"61"	"1"	"27"	"0"	"256"	"30"	"6300"	"20"	"183"	"11"	"1711"	"475"	"137"	"3002"	"436"	"0"	"1"	"283"	"2"	"3815"	"4594"	"16"	"6"	"415"	"91"	"0"	"0"	"1"	"482"	"3"	"29"	"365"	"96"	"0"	"1"	"1047"	"22"	"119"	"0"	"0"	"1070"	"3872"	"4550"	"2692"	"380"	"170"	"2"	"0"	"0"	"0"	"0"	"0"	"0"	"6"	"61"	"293"	"4"	"181"	"541"	"1"	"56"	"2365"	"0"	"0"	"30"	"866"	"0"	"60"	"0"	"1294"	"6755"	"0"	"73"	"144"	"0"	"566"	"217"	"554"	"0"	"0"	"0"	"0"	"539"	"1519"	"205"	"30"	"33"	"51"	"0"	"507"	"13"	"149"	"4"	"565"	"1050"	"41"	"72"	"30"	"0"	"1"	"3"	"27"	"2"	"0"	"0"	"0"	"92"	"14"	"0"	"0"	"2"	"1"	"0"	"1482"	"8"	"111"	"32"	"8"	"749"	"1"	"117"	"146"	"583"	"1251"	"95"	"470"	"1320"	"527"	"245"	"214"	"73"	"339"	"7"	"371"	"976"	"9"	"164"	"37"	"199"	"74"	"1212"	"626"	"278"	"143"	"143"	"29"	"3"	"64"	"1247"	"107"	"448"	"140"	"1409"	"36"	"124"	"2"	"118"	"1"	"0"	"0"	"7"	"0"	"209"	"43"	"1"	"4"	"0"	"15"	"1071"	"329"	"40"	"2"	"325"	"0"	"714"	"0"	"16"	"88"	"312"	"46"	"120"	"984"	"172"	"2"	"215"	"3"	"1"	"1203"	"160"	"2"	"557"	"327"	"340"	"114"	"0"	"49"	"122"	"541"	"1149"	"924"	"88"	"327"	"1330"	"113"	"127"	"26"	"2467"	"284"	"968"	"269"	"50"	"1296"	"12"	"809"	"2711"	"3146"	"276"	"112"	"0"	"20"	"4"	"2"	"677"	"23"	"16"	"9"	"260"	"157"	"204"	"61"	"166"	"3"	"47"	"832"	"12"	"8"	"7497"	"130"	"26"	"92"	"953"	"409"	"2170"	"8"	"156"	"371"	"109"	"1703"	"317"	"28"	"16"	"8"	"13"	"168"	"121"	"2735"	"0"	"335"	"4326"	"0"	"17"	"113"	"6"	"0"	"209"	"133"	"653"	"287"	"3370"	"148"	"420"	"212"	"211"	"47"	"9"	"7"	"14"	"32"	"34"	"18"	"205"	"3000"	"811"	"593"	"242"	"1792"	"346"	"0"	"2140"	"0"	"46"	"1362"	"682"	"877"	"43"	"1388"	"166"	"64"	"44"	"0"	"851"	"404"	"1165"	"93"	"1851"	"793"	"1418"	"1500"	"149"	"818"	"4"	"0"	"286"	"1959"	"1"	"0"	"35"	"33"	"52"	"7"	"0"	"0"	"11"	"234"	"716"	"327"	"357"	"80"	"8"	"2598"	"7"	"275"	"521"	"316"	"2"	"0"	"33"	"0"	"2753"	"154"	"671"	"3"	"1"	"257"	"19"	"1"	"4"	"1"	"377"	"1914"	"288"	"0"	"0"	"1222"	"17"	"0"	"0"	"0"	"92"	"7"	"875"	"181"	"1"	"425"	"7"	"3"	"22"	"3"	"11"	"284"	"0"	"0"	"506"	"16"	"55"	"128"	"809"	"225"	"100"	"25"	"108"	"90"	"434"	"38"	"0"	"0"	"0"	"16"	"9"	"5"	"1062"	"7"	"1"	"17"	"554"	"130"	"1294"	"342"	"726"	"0"	"626"	"345"	"249"	"2398"	"2402"	"0"	"0"	"0"	"139"	"11"	"1"	"0"	"0"	"1"	"7"	"58"	"85"	"491"	"18"	"249"	"24"	"781"	"297"	"97"	"167"	"63"	"174"	"65"	"3"	"740"	"868"	"548"	"170"	"180"	"22"	"1310"	"4208"	"59"	"892"	"0"	"1"	"2"	"52"	"2271"	"516"	"327"	"80"	"0"	"5"	"0"	"2"	"5109"	"810"	"5"	"158"	"630"	"1641"	"0"	"620"	"177"	"77"	"743"	"33"	"313"	"0"	"1292"	"252"	"1515"	"306"	"7"	"53"	"1169"	"48"	"18"	"6"	"24"	"16"	"638"	"111"	"144"	"32"	"1"	"3"	"1037"	"0"	"1752"	"886"	"1494"	"262"	"194"	"5"	"397"	"0"	"155"	"1218"	"272"	"96"	"164"	"482"	"296"	"421"	"139"	"83"	"1"	"592"	"1"	"3"	"29"	"354"	"137"	"188"	"235"	"242"	"199"	"1744"	"1515"	"905"	"670"	"404"	"19"	"0"	"0"	"1740"	"3"	"1034"	"214"	"246"	"42"	"11"	"11"	"0"	"63"	"10"	"26"	"10"	"3"	"19"	"1"	"2"	"46"	"1"	"4"	"0"	"2"	"52"	"323"	"0"	"238"	"6"	"38"	"129"	"0"	"0"	"36"	"453"	"8"	"731"	"722"	"44"	"840"	"482"	"433"	"13"	"75"	"649"	"2110"	"460"	"1907"	"1827"	"483"	"3"	"324"	"2087"	"64"	"1584"	"373"	"135"	"22"	"81"	"2541"	"821"	"322"	"34"	"1"	"2381"	"6656"	"120"	"439"	"2"	"0"	"0"	"42"	"30"	"5589"	"346"	"658"	"316"	"395"	"36"	"159"	"1043"	"0"	"46"	"1968"	"6731"	"4473"	"2"	"80"	"2063"	"9"	"794"	"0"	"423"	"68"	"5"	"0"	"8"	"4"	"0"	"0"	"0"	"1"	"2"	"3"	"0"	"22"	"1298"	"123"	"170"	"23"	"388"	"40"	"0"	"951"	"618"	"40"	"0"	"2"	"981"	"2"	"5"	"502"	"778"	"1419"	"0"	"5"	"53"	"8689"	"0"	"66"	"4457"	"1596"	"2129"	"363"	"67"	"556"	"3808"	"571"	"1177"	"11261"	"681"	"928"	"3"	"0"	"0"	"113"	"1"	"74"	"0"	"230"	"352"	"1012"	"603"	"793"	"3"	"22"	"0"	"1258"	"6"	"1487"	"30"	"816"	"36"	"314"	"1"	"2"	"440"	"197"	"280"	"916"	"2"	"88"	"66"	"0"	"0"	"2502"	"261"	"405"	"383"	"46"	"847"	"1211"	"138"	"263"	"411"	"2164"	"898"	"616"	"84"	"1"	"1"	"9"	"218"	"0"	"2030"	"68"	"6"	"11"	"0"	"13"	"0"	"1"	"85"	"1054"	"4138"	"2448"	"449"	"930"	"411"	"370"	"206"	"1"	"1670"	"61"	"2357"	"2"	"891"	"0"	"444"	"0"	"257"	"391"	"102"	"6"	"6622"	"43"	"43"	"0"	"3"	"1679"	"16"	"390"	"85"	"108"	"1240"	"2317"	"33"	"0"	"4"	"0"	"0"	"0"	"1463"	"1491"	"285"	"480"	"520"	"2174"	"193"	"130"	"606"	"2291"	"795"	"0"	"783"	"406"	"247"	"1045"	"69"	"5"	"364"	"0"	"159"	"314"	"2305"	"4538"	"525"	"13"	"2538"	"1375"	"3801"	"220"	"942"	"30"	"1958"	"246"	"2935"	"2"	"24"	"174"	"396"	"489"	"117"	"2109"	"4687"	"79"	"519"	"115"	"615"	"18"	"1"	"225"	"88"	"0"	"94"	"0"	"0"	"126"	"139"	"12"	"0"	"323"	"2"	"226"	"150"	"629"	"328"	"187"	"5"	"66"	"9"	"3"	"616"	"394"	"763"	"651"	"692"	"707"	"284"	"1158"	"23"	"9"	"355"	"0"	"0"	"4"	"0"	"833"	"0"	"0"	"0"	"2"	"0"	"0"	"13"	"101"	"34"	"0"	"189"	"0"	"0"	"0"	"17"	"933"	"9"	"2"	"53"	"188"	"26"	"3"	"212"	"0"	"2"	"59"	"32"	"936"	"0"	"0"	"2420"	"657"	"1219"	"75"	"1194"	"1"	"221"	"603"	"168"	"20"	"2243"	"503"	"0"	"343"	"493"	"63"	"45"	"86"	"10"	"2"	"0"	"0"	"560"	"4"	"0"	"5"	"2"	"6"	"2410"	"81"	"342"	"525"	"15"	"32"	"0"	"128"	"3"	"44"	"5"	"497"	"154"	"2"	"553"	"184"	"0"	"1"	"701"	"1395"	"13"	"0"	"13"	"0"	"110"	"13"	"1147"	"313"	"0"	"1434"	"1"	"522"	"4893"	"2074"	"0"	"0"	"0"	"0"	"0"	"0"	"1"	"0"	"0"	"0"	"0"	"0"	"0"	"0"	"0"	"0"	"0"	"1"	"1145"	"411"	"1523"	"78"	"2694"	"2"	"220"	"1162"	"862"	"3"	"24"	"7"	"689"	"898"	"1"	"767"	"61"	"426"	"59"	"0"	"0"	"0"	"0"	"1022"	"23"	"187"	"1432"	"946"	"267"	"130"	"94"	"356"	"51"	"302"	"0"	"3"	"501"	"635"	"1"	"8473"	"323"	"194"	"356"	"220"	"7"	"9"	"2378"	"106"	"353"	"499"	"0"	"0"	"0"	"142"	"324"	"835"	"2250"	"82"	"7074"	"1929"	"6"	"26"	"329"	"1325"	"2302"	"1991"	"253"	"7"	"0"	"36"	"6"	"1173"	"1"	"12"	"58"	"392"	"1661"	"2326"	"9"	"0"	"1"	"420"	"272"	"110"	"204"	"27"	"1605"	"103"	"202"	"64"	"1717"	"74"	"1140"	"355"	"86"	"350"	"317"	"338"	"295"	"2741"	"3"	"360"	"376"	"204"	"2"	"5"	"4"	"5"	"10"	"57"	"49"	"9"	"1123"	"628"	"3"	"0"	"12"	"14"	"67"	"4"	"26"	"2019"	"328"	"0"	"1267"	"2"	"0"	"0"	"0"	"0"	"0"	"0"	"2379"	"2602"	"533"	"489"	"1786"	"219"	"68"	"968"	"11"	"173"	"28"	"3"	"27"	"0"	"2178"	"0"	"393"	"3"	"615"	"9"	"440"	"3042"	"12"	"53"	"187"	"454"	"4204"	"6535"	"2043"	"18"	"21"	"134"	"809"	"0"	"0"	"1556"	"299"	"36"	"522"	"4529"	"21"	"42"	"4042"	"24"	"0"	"0"	"1308"	"203"	"2"	"175"	"1547"	"116"	"24"	"176"	"35"	"40"	"2811"	"103"	"3"	"2"	"5"	"1167"	"3121"	"146"	"0"	"960"	"155"	"2829"	"0"	"914"	"0"	"1383"	"1017"	"59"	"27"	"1122"	"195"	"48"	"774"	"65"	"915"	"180"	"0"	"6090"	"0"	"2495"	"5040"	"157"	"19424"	"1757"	"466"	"641"	"572"	"13"	"1189"	"520"	"3330"	"61"	"80"	"29"	"158"	"222"	"1191"	"325"	"631"	"423"	"700"	"28"	"2"	"225"	"1200"	"1052"	"2865"	"701"	"5824"	"800"	"305"	"0"	"0"	"785"	"1436"	"1272"	"102"	"250"	"2708"	"4323"	"264"	"7666"	"93"	"1643"	"600"	"168"	"3278"	"579"	"9"	"25"	"568"	"1353"	"1489"	"7"	"0"	"2862"	"994"	"1288"	"36"	"1448"	"2"	"1067"	"1954"	"14"	"1"	"2554"	"8"	"155"	"43"	"860"	"2196"	"31"	"6452"	"1725"	"656"	"2272"	"3940"	"136"	"2956"	"3697"	"1382"	"238"	"1"	"1964"	"1"	"797"	"0"	"395"	"72"	"1330"	"42"	"5"	"244"	"58"	"1482"	"121"	"1375"	"1"	"304"	"1"	"2"	"8138"	"138"	"1"	"0"	"13"	"21"	"11"	"7"	"5070"	"278"	"611"	"0"	"0"	"6"	"6"	"0"	"0"	"12"	"2"	"23"	"7"	"1"	"2"	"4"	"3"	"2"	"0"	"2573"	"0"	"0"	"124"	"0"	"0"	"0"	"1"	"1176"	"1586"	"49"	"343"	"0"	"34"	"2"	"0"	"0"	"1"	"1"	"0"	"0"	"316"	"2"	"7"	"11"	"5"	"0"	"89"	"2257"	"29011"	"867"	"0"	"1026"	"1034"	"1"	"28"	"783"	"286"	"23"	"3"	"3"	"0"	"1"	"1818"	"3"	"3"	"170"	"193"	"1259"	"14"	"1"	"0"	"0"	"0"	"3683"	"741"	"5"	"2287"	"374"	"10"	"39"	"2"	"4"	"2373"	"0"	"0"	"0"	"1"	"0"	"0"	"0"	"2"	"2"	"0"	"0"	"0"	"0"	"2586"	"1"	"1"	"2"	"3158"	"0"	"0"	"104"	"15"	"750"	"2"	"2"	"0"	"389"	"4"	"0"	"0"	"5"	"351"	"3"	"1105"	"255"	"502"	"10"	"1"	"3"	"0"	"0"	"0"	"0"	"0"	"0"	"0"	"43"	"0"	"18"	"481"	"0"	"0"	"5"	"2"	"2"	"0"	"0"	"0"	"62"	"99"	"33"	"2"	"8"	"1"	"0"	"0"	"0"	"596"	"78"	"70"	"0"	"78"	"423"	"11"	"1"	"2"	"1"	"0"	"0"	"1"	"0"	"0"	"0"	"0"	"1"	"0"	"2"	"0"	"22"	"0"	"0"	"0"	"0"	"0"	"0"	"5"	"5248"	"1024"	"39"	"1"	"399"	"47"	"288"	"597"	"2"	"0"	"0"	"2"	"0"	"5167"	"0"	"1694"	"0"	"0"	"1238"	"26"	"3"	"0"	"0"	"224"	"0"	"0"	"44"	"161"	"64"	"5"	"0"	"2"	"141"	"6"	"70"	"3"	"1"	"47"	"0"	"6487"	"0"	"0"	"0"	"236"	"6929"	"508"	"154"	"155"	"1255"	"0"	"169"	"238"	"39"	"20"	"2"	"416"	"4639"	"2206"	"242"	"3"	"7"	"380"	"56"	"349"	"0"	"1"	"2"	"5424"	"95"	"962"	"27"	"57"	"6"	"880"	"29"	"1171"	"202"	"276"	"4"	"151"	"1270"	"1"	"0"	"0"	"0"	"100"	"0"	"880"	"495"	"2"	"0"	"695"	"819"	"0"	"1"	"0"	"30023"	"0"	"1"	"2086"	"0"	"83"	"2697"	"52"	"162"	"6755"	"207"	"307"	"311"	"4428"	"76"	"13"	"5"	"19"	"17"	"5810"	"99"	"375"	"0"	"896"	"4022"	"177"	"726"	"1825"	"36"	"2"	"1428"	"577"	"0"	"766"	"654"	"0"	"5248"	"9595"	"15"	"141"	"2"	"3175"	"4"	"1426"	"925"	"10"	"0"	"79"	"3"	"90"	"52"	"28"	"1"	"230"	"1359"	"1"	"767"	"3"	"0"	"23"	"6"	"0"	"32"	"68"	"2124"	"887"	"863"	"191"	"629"	"0"	"4624"	"12"	"0"	"154"	"105"	"0"	"32"	"72"	"101"	"663"	"1682"	"35"	"15630"	"744"	"308"	"0"	"12262"	"195"	"465"	"46"	"168"	"122"	"419"	"0"	"2"	"0"	"0"	"0"	"682"	"0"	"991"	"1651"	"372"	"1962"	"1"	"0"	"0"	"19"	"2477"	"16"	"20"	"155"	"0"	"0"	"1"	"843"	"60"	"0"	"345"	"226"	"29"	"61"	"0"	"458"	"648"	"68"	"58"	"3767"	"0"	"5"	"1778"	"380"	"0"	"18"	"1"	"0"	"0"	"3122"	"3368"	"0"	"56"	"0"	"13"	"152"	"471"	"1117"	"640"	"0"	"0"	"0"	"2"	"16"	"0"	"0"	"28"	"113"	"549"	"14"	"9"	"2"	"9022"	"41"	"3"	"0"	"1430"	"0"	"102"	"650"	"7"	"19"	"44"	"1838"	"166"	"833"	"28"	"1"	"77"	"11"	"1"	"6"	"190"	"1175"	"1"	"1609"	"6"	"22"	"42"	"116"	"202"	"2105"	"33"	"1574"	"274"	"1"	"2"	"896"	"6"	"89"	"908"	"486"	"183"	"3"	"0"	"56"	"0"	"752"	"352"	"3"	"1"	"519"	"5"	"303"	"60"	"15"	"0"	"0"	"8"	"21"	"1142"	"0"	"11"	"32"	"1082"	"8"	"127"	"5"	"937"	"0"	"1"	"261"	"1"	"0"	"34"	"0"	"2"	"28"	"0"	"0"	"8"	"0"	"2"	"0"	"0"	"0"	"39"	"1"	"0"	"2"	"66"	"0"	"0"	"0"	"28"	"0"	"0"	"0"	"0"	"0"	"0"	"1"	"11"	"56"	"5"	"0"	"0"	"88"	"17"	"0"	"1"	"44"	"2"	"2"	"2"	"0"	"0"	"6"	"0"	"4"	"7"	"4"	"1832"	"0"	"0"	"1"	"43"	"0"	"0"	"14061"	"0"	"2475"	"0"	"0"	"2"	"2038"	"11842"	"0"	"58"	"1"	"0"	"0"	"0"	"0"	"0"	"1237"	"0"	"19"	"0"	"0"	"8"	"6281"	"1"	"1734"	"0"	"104198"	"0"	"3601"	"147"	"789"	"1597"	"0"	"798"	"2"	"224"	"458"	"0"	"201"	"17"	"2766"	"3"	"251"	"2"	"700"	"445"	"79"	"2"	"478"	"125"	"4626"	"13"	"1071"	"1139"	"185"	"446"	"1714"	"0"	"7"	"3721"	"5"	"0"	"0"	"639"	"6"	"56"	"0"	"58"	"1"	"72"	"47"	"1"	"90"	"317"	"0"	"157"	"1501"	"33"	"0"	"1"	"160"	"1350"	"13"	"21"	"3"	"1"	"31"	"48"	"8"	"3"	"5"	"21"	"0"	"51"	"48"	"212"	"5"	"0"	"3"	"31"	"2534"	"467"	"392"	"415"	"0"	"43"	"125"	"285"	"6593"	"0"	"1041"	"720"	"1212"	"79"	"0"	"376"	"0"	"1091"	"3"	"328"	"0"	"10"	"0"	"470"	"13"	"0"	"2"	"1"	"6"	"534"	"779"	"1"	"0"	"57"	"5"	"23"	"0"	"0"	"179"	"30"	"0"	"0"	"0"	"0"	"4"	"6"	"2"	"21"	"65"	"6"	"0"	"1"	"10"	"3"	"10"	"0"	"9"	"3"	"454"	"1"	"0"	"38"	"142"	"1"	"37"	"45"	"364"	"10"	"1"	"0"	"0"	"6"	"18"	"0"	"0"	"0"	"3"	"6"	"7"	"0"	"8"	"458"	"1"	"1"	"0"	"5"	"4"	"0"	"0"	"0"	"4"	"21"	"2"	"557"	"27"	"105"	"7"	"161"	"14"	"1"	"6"	"0"	"1"	"0"	"3"	"105"	"20"	"0"	"2"	"42"	"0"	"0"	"3"	"2"	"18"	"1"	"6"	"1"	"2"	"0"	"0"	"1"	"6"	"0"	"1"	"297"	"26"	"3"	"0"	"10"	"1"	"0"	"383"	"41"	"0"	"3"	"29"	"0"	"27"	"0"	"1"	"0"	"2"	"8"	"4"	"0"	"4"	"496"	"6"	"0"	"4"	"0"	"0"	"0"	"11"	"10"	"5"	"1"	"0"	"0"	"3"	"0"	"4"	"92"	"1"	"3"	"5"	"0"	"0"	"5"	"3"	"0"	"1"	"0"	"21"	"21"	"12"	"20"	"14"	"0"	"1"	"114"	"0"	"1070"	"3"	"5"	"497"	"0"	"0"	"55"	"2"	"413"	"0"	"2"	"0"	"0"	"2"	"17"	"0"	"49"	"0"	"120"	"0"	"0"	"0"	"77"	"0"	"0"	"6"	"2"	"0"	"125"	"3"	"5"	"157"	"0"	"7"	"0"	"112"	"2"	"0"	"13"	"0"	"1"	"2"	"6"	"5"	"0"	"1016"	"29"	"3"	"6"	"16"	"1"	"4"	"41370"	"2"	"0"	"0"	"0"	"9"	"130"	"2"	"8"	"26"	"3"	"0"	"54"	"0"	"0"	"0"	"0"	"21"	"0"	"0"	"2"	"25"	"3"	"0"	"0"	"0"	"68"	"0"	"3"	"0"	"1"	"1"	"19"	"0"	"0"	"0"	"1"	"0"	"0"	"0"	"0"	"2"	"0"	"24"	"1"	"0"	"1"	"11"	"0"	"1"	"27"	"0"	"60"	"0"	"0"	"0"	"0"	"1"	"3"	"3"	"0"	"1"	"0"	"1"	"11"	"17"	"0"	"9"	"3"	"0"	"3"	"0"	"6"	"7018"	"65"	"10"	"7"	"77"	"13"	"62"	"0"	"1554"	"0"	"0"	"11"	"2143"	"2"	"0"	"438"	"561"	"19"	"51"	"23"	"75"	"28"	"39"	"161"	"54"	"146"	"18"	"2"	"12"	"0"	"38"	"105"	"4"	"234"	"393"	"40"	"26"	"2"	"459"	"70"	"67"	"4"	"4"	"16"	"10"	"166"	"5"	"1874"	"43"	"38"	"63"	"265"	"305"	"4623"	"8"	"608"	"117"	"518"	"10354"	"927"	"3"	"5"	"2177"	"2158"	"1839"	"2612"	"147"	"541"	"1442"	"16"	"54"	"2"	"14"	"0"	"0"	"0"	"4"	"8"	"3"	"3"	"0"	"0"	"0"	"21"	"0"	"1"	"0"	"4"	"3"	"0"	"0"	"2162"	"3"	"0"	"0"	"2"	"25"	"284"	"6"	"0"	"0"	"1"	"0"	"5"	"0"	"0"	"0"	"0"	"0"	"0"	"0"	"0"	"0"	"1"	"5"	"0"	"179"	"0"	"6"	"0"	"0"	"0"	"0"	"91"	"0"	"55"	"397"	"0"	"1"	"0"	"56"	"0"	"496"	"2"	"0"	"0"	"1"	"0"	"0"	"0"	"0"	"0"	"0"	"35"	"0"	"0"	"0"	"2"	"1"	"0"	"0"	"0"	"0"	"1"	"4"	"0"	"1"	"0"	"0"	"1"	"1"	"0"	"0"	"0"	"2"	"0"	"0"	"2"	"10"	"0"	"0"	"2"	"2"	"0"	"0"	"0"	"0"	"1"	"0"	"3"	"0"	"0"	"0"	"0"	"0"	"0"	"0"	"0"	"0"	"1"	"1"	"1286"	"172"	"910"	"0"	"2888"	"230"	"1748"	"418"	"36"	"873"	"970"	"5"	"766"	"2635"	"1493"	"2151"	"1968"	"472"	"1853"	"473"	"41"	"49"	"6"	"569"	"181"	"1870"	"157"	"1179"	"126"	"1173"	"889"	"251"	"181"	"65"	"72"	"118"	"136"	"1549"	"4013"	"0"	"0"	"1"	"2634"	"2"	"7"	"13"	"52"	"347"	"1"	"0"	"1"	"914"	"2267"	"535"	"391"	"4"	"54"	"2"	"34"	"4"	"0"	"5"	"11"	"22"	"34"	"10"	"10"	"21"	"16"	"107"	"3"	"243"	"181"	"1726"	"159"	"517"	"188"	"0"	"487"	"21"	"3941"	"5527"	"1327"	"171"	"8"	"2013"	"634"	"520"	"41"	"1679"	"2373"	"402"	"2900"	"695"	"229"	"490"	"155"	"210"	"91"	"1251"	"52"	"756"	"144"	"1178"	"247"	"929"	"393"	"4236"	"6713"	"1"	"595"	"152"	"966"	"33"	"5"	"1"	"0"	"13099"	"102"	"891"	"6828"	"17"	"31"	"6165"	"185"	"1739"	"310"	"2759"	"19"	"1040"	"741"	"75"	"5"	"2046"	"1"	"969"	"1091"	"6767"	"5497"	"251"	"317"	"134"	"4602"	"1494"	"1992"	"371"	"1577"	"4039"	"704"	"0"	"285"	"317"	"1"	"1"	"3151"	"2"	"0"	"0"	"3"	"522"	"0"	"0"	"0"	"2"	"1"	"354"	"1023"	"10"	"0"	"0"	"1056"	"2"	"5"	"0"	"0"	"7090"	"1890"	"5"	"249"	"114"	"1354"	"109"	"751"	"1"	"1209"	"31"	"48"	"30"	"4"	"6"	"62"	"841"	"134"	"470"	"46"	"1620"	"2578"	"5"	"1313"	"95"	"36"	"1"	"2"	"64"	"3"	"452"	"6"	"317"	"15"	"587"	"32"	"3258"	"1245"	"204"	"43"	"3020"	"152"	"5778"	"335"	"1"	"11"	"7"	"0"	"2"	"0"	"2"	"0"	"0"	"1"	"0"	"0"	"1"	"0"	"0"	"0"	"414"	"59"	"98"	"5734"	"25"	"2932"	"8"	"39"	"132"	"699"	"75"	"2"	"169"	"11"	"987"	"1306"	"1"	"0"	"6"	"7"	"1124"	"18"	"23"	"313"	"25"	"22"	"33"	"1372"	"61"	"11"	"426"	"1034"	"141"	"872"	"531"	"40"	"192"	"307"	"6245"	"2"	"2375"	"18"	"0"	"0"	"1"	"0"	"93"	"47"	"39"	"1"	"92"	"1"	"1"	"33"	"205"	"75"	"166"	"0"	"1"	"2895"	"2432"	"395"	"2"	"10"	"1"	"17"	"7"	"290"	"4915"	"150"	"717"	"3250"	"10462"	"822"	"3"	"4"	"0"	"72"	"18"	"240"	"39"	"886"	"0"	"23"	"654"	"0"	"0"	"0"	"0"	"0"	"0"	"0"	"0"	"0"	"0"	"0"	"0"	"0"	"0"	"0"	"0"	"0"	"0"	"0"	"0"	"0"	"0"	"2081"	"68"	"8"	"139"	"0"	"9"	"0"	"589"	"0"	"475"	"15"	"259"	"4789"	"1518"	"1"	"0"	"1"	"5"	"0"	"0"	"0"	"0"	"0"	"0"	"0"	"2"	"0"	"0"	"0"	"0"	"2"	"0"	"1"	"3"	"0"	"0"	"2"	"0"	"0"	"0"	"3"	"28"	"1778"	"1394"	"74"	"1892"	"294"	"2"	"0"	"8"	"57"	"295"	"0"	"110"	"1"	"1"	"3118"	"40"	"127"	"60"	"1"	"105"	"2"	"1934"	"11"	"10"	"1497"	"0"	"0"	"0"	"1029"	"17"	"146"	"0"	"0"	"44"	"1005"	"3970"	"127"	"230"	"1"	"52"	"0"	"28"	"0"	"0"	"3"	"533"	"5"	"366"	"1393"	"5742"	"1035"	"511"	"37"	"0"	"1"	"1"	"0"	"102"	"45"	"674"	"127"	"76"	"564"	"157"	"0"	"0"	"0"	"1"	"0"	"409"	"161"	"560"	"638"	"324"	"503"	"97"	"1826"	"1702"	"975"	"133"	"152"	"73"	"100"	"9"	"0"	"1"	"5"	"2"	"101"	"643"	"0"	"0"	"100"	"13723"	"2751"	"82"	"11647"	"2413"	"666"	"1096"	"4"	"232"	"773"	"69"	"174"	"701"	"99"	"112"	"94"	"164"	"225"	"0"	"0"	"0"	"0"	"0"	"0"	"1"	"19"	"16"	"5389"	"252"	"2406"	"4306"	"88"	"1263"	"100"	"463"	"474"	"1403"	"0"	"1977"	"1237"	"1479"	"174"	"736"	"4"	"1"	"0"	"3643"	"19"	"499"	"496"	"585"	"801"	"1316"	"1630"	"5"	"0"	"0"	"826"	"0"	"8"	"3118"	"171"	"116"	"41"	"245"	"86"	"0"	"0"	"0"	"0"	"4"	"0"	"0"	"312"	"456"	"95"	"69"	"17"	"13"	"13"	"10"	"1082"	"130"	"89"	"255"	"1684"	"709"	"3113"	"748"	"1448"	"1408"	"2"	"609"	"1945"	"527"	"104"	"107"	"2"	"1425"	"8"	"1297"	"632"	"1118"	"6"	"2620"	"1678"	"2040"	"52"	"677"	"944"	"8"	"0"	"1"	"0"	"0"	"0"	"0"	"16"	"1"	"0"	"0"	"0"	"10"	"178"	"302"	"2433"	"0"	"854"	"186"	"871"	"0"	"1210"	"2167"	"0"	"0"	"0"	"1046"	"0"	"0"	"394"	"88"	"1725"	"3108"	"677"	"4"	"1"	"0"	"1"	"0"	"685"	"1917"	"935"	"1098"	"405"	"0"	"0"	"6"	"12"	"2"	"1"	"2"	"9"	"49"	"2"	"0"	"0"	"1112"	"1"	"2"	"751"	"0"	"851"	"0"	"269"	"113"	"517"	"967"	"1340"	"2264"	"1422"	"721"	"127"	"1334"	"1174"	"9"	"240"	"110"	"763"	"484"	"0"	"1"	"0"	"3590"	"3"	"2155"	"3123"	"887"	"0"	"0"	"0"	"81"	"0"	"0"	"80"	"8810"	"5988"	"6520"	"4511"	"7381"	"3238"	"932"	"293"	"40"	"12"	"0"	"345"	"160"	"12122"	"12544"	"2"	"220"	"0"	"4"	"0"	"6"	"0"	"1"	"0"	"0"	"2"	"1"	"1264"	"1565"	"64"	"84"	"2756"	"122"	"580"	"180"	"1"	"2"	"2"	"627"	"1"	"0"	"0"	"269"	"0"	"0"	"0"	"8"	"10204"	"114"	"666"	"9"	"1573"	"1418"	"532"	"488"	"477"	"282"	"286"	"4591"	"548"	"4536"	"15"	"468"	"25"	"1115"	"1"	"51"	"12"	"0"	"0"	"357"	"3825"	"1"	"0"	"0"	"1"	"3033"	"2145"	"1"	"0"	"0"	"2"	"0"	"0"	"9296"	"0"	"0"	"30"	"1"	"442"	"1"	"1244"	"0"	"0"	"2"	"947"	"5"	"0"	"1225"	"4"	"780"	"878"	"77"	"13619"	"0"	"0"	"1"	"282"	"10"	"30"	"1650"	"0"	"390"	"4759"	"752"	"0"	"0"	"7831"	"3673"	"100"	"118"	"67"	"473"	"1159"	"1617"	"876"	"4857"	"1519"	"128"	"71"	"1"	"0"	"0"	"0"	"240"	"3"	"0"	"2"	"51"	"1"	"0"	"2"	"1"	"4"	"0"	"0"	"19"	"0"	"0"	"0"	"0"	"33"	"0"	"0"	"6"	"0"	"0"	"0"	"0"	"8"	"6"	"0"	"0"	"0"	"26"	"0"	"56"	"1991"	"0"	"0"	"0"	"0"	"1"	"1"	"1588"	"1"	"0"	"0"	"19"	"13"	"10428"	"31"	"10"	"2816"	"764"	"263"	"1032"	"25"	"1122"	"1303"	"1752"	"1782"	"30"	"0"	"0"	"0"	"0"	"0"	"15"	"4"	"3"	"0"	"1742"	"1"	"300"	"1307"	"875"	"1"	"0"	"15"	"55"	"0"	"0"	"0"	"24"	"1"	"0"	"0"	"0"	"0"	"0"	"2"	"0"	"4"	"292"	"4033"	"347"	"337"	"32"	"1"	"0"	"0"	"2"	"0"	"181"	"294"	"0"	"0"	"1"	"1444"	"196"	"0"	"2320"	"517"	"0"	"2"	"2488"	"0"	"1267"	"1520"	"5273"	"25"	"3714"	"0"	"1"	"0"	"3"	"1"	"0"	"0"	"0"	"158"	"10"	"42"	"15"	"1"	"3"	"0"	"1"	"0"	"1"	"3"	"2347"	"392"	"284"	"17"	"0"	"0"	"1"	"4"	"0"	"5"	"17"	"5"	"13"	"7"	"0"	"1"	"4"	"4248"	"5"	"1"	"6245"	"6"	"0"	"0"	"0"	"348"	"0"	"0"	"99"	"6"	"266"	"11"	"0"	"0"	"0"	"531"	"0"	"0"	"0"	"1"	"0"	"5242"	"0"	"975"	"707"	"0"	"0"	"2"	"2"	"144"	"6"	"80"	"973"	"3974"	"11"	"0"	"0"	"0"	"0"	"4"	"13"	"0"	"0"	"0"	"0"	"983"	"673"	"782"	"36"	"19"	"6"	"0"	"65"	"2285"	"80"	"1326"	"2904"	"3285"	"16914"	"3274"	"2069"	"3912"	"1330"	"8"	"6549"	"2685"	"2"	"0"	"0"	"5"	"0"	"0"	"175"	"0"	"6"	"2"	"5"	"0"	"0"	"1"	"0"	"1"	"0"	"0"	"0"	"0"	"8"	"3"	"32"	"0"	"3"	"12"	"0"	"0"	"9"	"0"	"1"	"0"	"12"	"5"	"9"	"1"	"1"	"424"	"53"	"86"	"213"	"693"	"3906"	"0"	"0"	"0"	"3"	"0"	"0"	"0"	"1"	"1"	"0"	"1"	"0"	"19"	"16"	"0"	"0"	"0"	"0"	"0"	"0"	"0"	"26"	"0"	"0"	"0"	"0"	"10"	"2"	"1"	"0"	"0"	"0"	"349"	"0"	"0"	"8"	"0"	"6"	"838"	"202"	"1402"	"0"	"0"	"21"	"0"	"0"	"0"	"1"	"2"	"0"	"0"	"0"	"0"	"0"	"0"	"3670"	"343"	"4"	"0"	"0"	"3"	"1"	"0"	"1"	"0"	"65"	"0"	"0"	"1"	"0"	"0"	"8"	"0"	"0"	"0"	"1"	"0"	"0"	"9"	"0"	"1"	"1201"	"14091"	"46"	"51"	"0"	"0"	"2"	"1"	"2"	"78"	"0"	"73"	"6"	"0"	"0"	"0"	"5"	"0"	"374"	"0"	"0"	"3"	"39"	"217"	"6"	"108"	"1"	"1710"	"0"	"0"	"18"	"187"	"0"	"6"	"2"	"0"	"0"	"0"	"0"	"0"	"0"	"4"	"0"	"0"	"0"	"1"	"5534"	"1995"	"4275"	"6"	"1535"	"293"	"1129"	"6"	"2"	"14"	"3"	"13"	"2574"	"0"	"45"	"78"	"405"	"311"	"4984"	"1934"	"1891"	"350"	"138"	"0"	"0"	"0"	"0"	"0"	"1"	"0"	"72"	"267"	"5664"	"741"	"0"	"11"	"13"	"661"	"487"	"22"	"158"	"228"	"0"	"0"	"0"	"0"	"1"	"1"	"190"	"204"	"653"	"228"	"0"	"391"	"3907"	"6"	"0"	"112"	"0"	"82"	"0"	"0"	"0"	"1"	"0"	"0"	"0"	"1"	"6"	"0"	"0"	"0"	"0"	"0"	"24"	"1"	"0"	"0"	"0"	"0"	"0"	"0"	"3319"	"712"	"6067"	"109"	"34"	"591"	"2"	"0"	"1"	"0"	"2"	"0"	"0"	"0"	"0"	"0"	"0"	"1572"	"523"	"4"	"1424"	"9"	"317"	"41"	"0"	"221"	"1418"	"868"	"1"	"27"	"329"	"2091"	"354"	"19"	"0"	"2526"	"166"	"447"	"480"	"335"	"134"	"198"	"25"	"416"	"0"	"12"	"2766"	"198"	"36"	"310"	"1"	"62"	"811"	"6"	"0"	"0"	"0"	"3"	"2"	"0"	"0"	"11875"	"4"	"1"	"0"	"1"	"0"	"0"	"2"	"10"	"4609"	"1"	"7"	"91"	"315"	"438"	"102"	"977"	"316"	"102"	"528"	"22893"	"407"	"0"	"1"	"82"	"134"	"3"	"7"	"2"	"0"	"2487"	"44"	"293"	"304"	"114"	"1"	"681"	"294"	"162"	"1142"	"0"	"113"	"0"	"0"	"0"	"0"	"0"	"0"	"0"	"1"	"2"	"0"	"0"	"0"	"0"	"0"	"321"	"1408"	"0"	"258"	"155"	"512"	"0"	"107"	"1"	"569"	"18017"	"87"	"2265"	"7"	"0"	"1"	"1"	"1"	"3"	"0"	"11"	"450"	"3"	"1099"	"135"	"50"	"957"	"20"	"0"	"1"	"4"	"0"	"0"	"14"	"257"	"319"	"416"	"12"	"846"	"1259"	"628"	"88"	"0"	"0"	"0"	"0"	"0"	"0"	"10"	"4"	"1"	"0"	"3"	"0"	"0"	"2"	"2"	"231"	"1208"	"670"	"2"	"223"	"12"	"2530"	"0"	"4717"	"8"	"70"	"114"	"1788"	"2038"	"0"	"0"	"0"	"184"	"1686"	"8"	"215"	"654"	"1674"	"222"	"329"	"0"	"26"	"211"	"934"	"939"	"1"	"1"	"397"	"696"	"0"	"1"	"256"	"29"	"1203"	"48"	"281"	"1064"	"65"	"91"	"4"	"785"	"101"	"353"	"6"	"373"	"14"	"835"	"125"	"741"	"258"	"458"	"3"	"13"	"0"	"139"	"735"	"213"	"1593"	"1400"	"103"	"17"	"4593"	"536"	"972"	"1282"	"18"	"27"	"1717"	"210"	"1118"	"5"	"122"	"141"	"2"	"636"	"820"	"118"	"0"	"99"	"143"	"18"	"415"	"3"	"278"	"247"	"360"	"0"	"337"	"1518"	"823"	"6"	"422"	"1360"	"626"	"243"	"391"	"2"	"15"	"309"	"1928"	"0"	"1"	"7"	"2330"	"1"	"146"	"134"	"733"	"71"	"83"	"194"	"1166"	"29"	"0"	"15"	"295"	"485"	"627"	"29"	"2"	"1"	"14"	"149"	"1031"	"1062"	"4"	"1238"	"0"	"2"	"2"	"0"	"11"	"2"	"0"	"595"	"211"	"0"	"116"	"1304"	"531"	"388"	"186"	"0"	"544"	"0"	"169"	"233"	"0"	"2"	"101"	"274"	"334"	"123"	"658"	"0"	"1"	"74"	"24"	"25"	"288"	"1250"	"5"	"739"	"1689"	"0"	"2999"	"1"	"0"	"0"	"0"	"7"	"0"	"0"	"17"	"44"	"1075"	"1"	"5"	"354"	"144"	"198"	"1"	"28"	"0"	"1157"	"76"	"26"	"233"	"135"	"150"	"406"	"186"	"21"	"15"	"1569"	"320"	"32"	"105"	"16"	"123"	"5"	"15"	"431"	"362"	"0"	"262"	"379"	"146"	"0"	"1878"	"806"	"112"	"5"	"68"	"0"	"0"	"2"	"1"	"2"	"1"	"0"	"237"	"4"	"5"	"80"	"2"	"0"	"28"	"3208"	"70"	"206"	"4"	"739"	"421"	"312"	"80"	"1312"	"1"	"205"	"29"	"166"	"170"	"72"	"128"	"3"	"3834"	"9"	"5849"	"1861"	"11083"	"24"	"245"	"992"	"191"	"5565"	"51"	"0"	"5"	"21"	"4"	"731"	"41"	"2475"	"1"	"1824"	"332"	"302"	"143"	"406"	"60"	"26"	"40"	"121"	"4844"	"2"	"2"	"149"	"115"	"9"	"274"	"946"	"41"	"1"	"1"	"868"	"5"	"2"	"202"	"17"	"6669"	"10"	"0"	"1704"	"16"	"169"	"129"	"1255"	"0"	"0"	"20"	"32"	"117"	"98"	"11"	"31"	"123"	"749"	"54"	"462"	"9"	"328"	"20"	"31"	"111"	"108"	"209"	"0"	"222"	"1285"	"155"	"3"	"3"	"0"	"206"	"23"	"2026"	"5"	"0"	"3"	"300"	"1"	"123"	"2443"	"506"	"1244"	"12699"	"356"	"513"	"1"	"3"	"0"	"0"	"0"	"0"	"0"	"2"	"0"	"0"	"0"	"0"	"3"	"391"	"56"	"9"	"3"	"0"	"0"	"0"	"0"	"1"	"0"	"2"	"0"	"0"	"0"	"0"	"161"	"19"	"7"	"0"	"3"	"11"	"1"	"0"	"0"	"9"	"0"	"39"	"3"	"96"	"3"	"40"	"0"	"2"	"1"	"10"	"8"	"0"	"0"	"1"	"1"	"0"	"0"	"0"	"10"	"0"	"0"	"8"	"2"	"4322"	"20"	"0"	"0"	"0"	"0"	"1"	"0"	"0"	"0"	"1"	"32"	"0"	"0"	"83"	"0"	"287"	"10"	"7"	"4"	"3"	"0"	"0"	"0"	"5"	"1"	"0"	"0"	"0"	"1203"	"7767"	"0"	"0"	"1"	"6057"	"1940"	"763"	"749"	"413"	"891"	"427"	"71"	"64"	"13"	"2"	"0"	"0"	"0"	"0"	"28"	"1"	"1"	"29"	"7"	"0"	"0"	"0"	"3"	"0"	"0"	"9"	"1"	"0"	"3"	"0"	"0"	"0"	"0"	"2"	"2"	"0"	"0"	"124"	"50"	"0"	"9"	"11"	"0"	"140"	"473"	"351"	"112"	"1792"	"0"	"0"	"2"	"44"	"1405"	"0"	"0"	"0"	"1"	"150"	"14"	"39"	"78"	"8"	"177"	"0"	"0"	"34"	"73"	"0"	"0"	"3"	"0"	"240"	"0"	"0"	"0"	"156"	"2742"	"0"	"1035"	"0"	"0"	"77"	"469"	"10"	"354"	"19"	"164"	"1069"	"0"	"4"	"1"	"0"	"1"	"0"	"0"	"77"	"2"	"2"	"2"	"2"	"0"	"187"	"1252"	"306"	"151"	"0"	"0"	"0"	"0"	"0"	"0"	"2"	"282"	"0"	"562"	"840"	"3012"	"306"	"1761"	"21"	"13"	"1011"	"0"	"0"	"97"	"1384"	"62"	"813"	"1449"	"919"	"4"	"0"	"1"	"4943"	"6"	"0"	"4378"	"91"	"793"	"23"	"1183"	"0"	"21"	"264"	"14"	"5"	"258"	"1382"	"29"	"375"	"0"	"2"	"0"	"0"	"31"	"216"	"226"	"1050"	"6"	"0"	"0"	"0"	"0"	"0"	"0"	"0"	"0"	"0"	"1"	"2643"	"0"	"20"	"34"	"103"	"922"	"1"	"64"	"478"	"372"	"100"	"1"	"1287"	"139"	"954"	"0"	"0"	"0"	"3"	"0"	"0"	"3"	"24"	"0"	"1"	"0"	"3"	"3"	"1"	"0"	"0"	"0"	"0"	"1"	"1"	"0"	"0"	"3625"	"0"	"0"	"0"	"0"	"0"	"0"	"0"	"0"	"0"	"2"	"2"	"1"	"1"	"0"	"0"	"0"	"2"	"3"	"0"	"0"	"0"	"2"	"0"	"4"	"0"	"231"	"98"	"388"	"443"	"0"	"1"	"0"	"2"	"0"	"0"	"0"	"7"	"0"	"0"	"0"	"0"	"6"	"0"	"0"	"0"	"0"	"1"	"1"	"57"	"0"	"0"	"52"	"12"	"2"	"1"	"2"	"0"	"1"	"1577"	"0"	"0"	"0"	"1"	"3"	"0"	"5"	"0"	"0"	"0"	"2"	"6"	"0"	"1"	"11"	"0"	"5"	"0"	"0"	"0"	"5"	"0"	"0"	"1"	"2396"	"807"	"1637"	"2040"	"8773"	"399"	"6255"	"1"	"9"	"32"	"103"	"64"	"0"	"4"	"7"	"0"	"4"	"15"	"13"	"0"	"0"	"0"	"0"	"0"	"0"	"0"	"0"	"0"	"1"	"117"	"0"	"0"	"0"	"0"	"6"	"0"	"1"	"0"	"0"	"1"	"7"	"40"	"1455"	"1375"	"162"	"0"	"1"	"0"	"4"	"0"	"1"	"0"	"1"	"1"	"1"	"0"	"515"	"175"	"0"	"0"	"0"	"17"	"0"	"0"	"94"	"529"	"3"	"11"	"8"	"209"	"2"	"37"	"44"	"0"	"9"	"0"	"386"	"3463"	"664"	"6065"	"0"	"1"	"7"	"1"	"3"	"16"	"32"	"86"	"4"	"0"	"1065"	"0"	"0"	"6"	"710"	"0"	"0"	"0"	"0"	"1"	"0"	"3"	"19"	"0"	"5"	"0"	"0"	"0"	"0"	"1"	"0"	"93"	"107"	"0"	"257"	"8"	"154"	"108"	"57"	"3"	"30"	"1772"	"0"	"11"	"1"	"10"	"4"	"2"	"3"	"12"	"0"	"140"	"741"	"5"	"2"	"4"	"0"	"68"	"4"	"0"	"0"	"1"	"8"	"44"	"0"	"1"	"0"	"0"	"0"	"3"	"7"	"8"	"0"	"1"	"2"	"1"	"1"	"1"	"0"	"0"	"0"	"1394"	"2129"	"4"	"1"	"0"	"1"	"1"	"0"	"0"	"0"	"0"	"0"	"4"	"0"	"0"	"1"	"1"	"0"	"0"	"0"	"4"	"0"	"0"	"2"	"1"	"0"	"0"	"0"	"0"	"0"	"0"	"1"	"0"	"1203"	"1407"	"0"	"0"	"0"	"0"	"0"	"15"	"0"	"0"	"3"	"0"	"62"	"157"	"0"	"2"	"0"	"0"	"0"	"2483"	"1"	"1"	"0"	"24"	"0"	"0"	"2"	"0"	"0"	"0"	"7"	"0"	"0"	"753"	"1"	"9"	"0"	"0"	"0"	"1634"	"1"	"0"	"1331"	"1080"	"297"	"72"	"2"	"1"	"1"	"2"	"3"	"42"	"0"	"0"	"39"	"0"	"0"	"1"	"3"	"2"	"0"	"1"	"3"	"4"	"27"	"2004"	"3"	"2"	"14"	"1"	"6"	"1"	"52"	"0"	"10"	"661"	"0"	"0"	"145"	"1"	"3"	"0"	"37"	"0"	"1"	"5"	"0"	"0"	"0"	"0"	"2"	"0"	"7"	"2"	"0"	"0"	"0"	"1"	"0"	"5"	"8"	"8"	"3"	"0"	"0"	"0"	"2"	"594"	"1"	"1"	"0"	"3"	"0"	"1"	"0"	"0"	"0"	"2"	"0"	"311"	"351"	"0"	"31"	"1"	"2"	"0"	"238"	"0"	"0"	"1327"	"2"	"0"	"0"	"1"	"0"	"0"	"0"	"0"	"20"	"4"	"1"	"18"	"0"	"0"	"0"	"0"	"0"	"0"	"0"	"7"	"0"	"1"	"0"	"0"	"0"	"0"	"0"	"0"	"575"	"1"	"138"	"249"	"116"	"28"	"130"	"35"	"1"	"0"	"218"	"215"	"1673"	"772"	"274"	"1513"	"0"	"0"	"0"	"0"	"0"	"0"	"0"	"0"	"0"	"3"	"0"	"0"	"5"	"0"	"0"	"0"	"194"	"2"	"22"	"0"	"1"	"6"	"18"	"0"	"0"	"0"	"3"	"197"	"260"	"0"	"197"	"17001"	"553"	"0"	"0"	"1"	"5"	"0"	"0"	"0"	"1"	"0"	"0"	"4"	"2"	"0"	"9"	"0"	"5"	"26"	"0"	"1"	"1"	"0"	"2"	"7"	"0"	"1"	"4"	"6"	"0"	"0"	"0"	"0"	"30"	"407"	"3"	"0"	"1"	"1"	"0"	"0"	"0"	"0"	"0"	"0"	"0"	"0"	"0"	"3"	"0"	"2"	"2"	"4"	"0"	"0"	"0"	"62"	"0"	"55"	"0"	"0"	"21"	"0"	"0"	"0"	"0"	"0"	"0"	"0"	"0"	"0"	"0"	"3047"	"0"	"1"	"0"	"1"	"1"	"0"	"0"	"0"	"0"	"3"	"0"	"0"	"5"	"0"	"313"	"2"	"1"	"0"	"0"	"743"	"2"	"2"	"0"	"2"	"0"	"19"	"0"	"0"	"3"	"475"	"11873"	"0"	"11"	"0"	"0"	"2"	"0"	"1"	"15"	"2"	"1"	"0"	"0"	"0"	"1"	"0"	"2"	"0"	"0"	"0"	"1"	"4"	"0"	"0"	"0"	"0"	"0"	"738"	"4171"	"5"	"0"	"2"	"2"	"0"	"0"	"0"	"1"	"0"	"0"	"0"	"1"	"0"	"108"	"0"	"1"	"0"	"0"	"97"	"1"	"72"	"514"	"767"	"1"	"1"	"0"	"0"	"3"	"1"	"0"	"0"	"263"	"1"	"9"	"1580"	"0"	"0"	"0"	"3"	"1"	"1"	"1"	"0"	"0"	"0"	"0"	"0"	"0"	"0"	"0"	"0"	"0"	"0"	"5"	"0"	"0"	"0"	"0"	"0"	"0"	"1"	"1"	"2"	"1"	"1"	"0"	"1"	"6"	"2"	"1"	"0"	"9"	"0"	"2"	"0"	"0"	"0"	"0"	"0"	"0"	"0"	"1"	"0"	"0"	"0"	"0"	"0"	"3"	"0"	"0"	"0"	"0"	"0"	"2"	"0"	"3"	"1"	"1"	"0"	"1"	"1"	"4"	"0"	"0"	"0"	"7"	"2"	"1"	"1"	"0"	"0"	"0"	"0"	"0"	"0"	"0"	"1"	"0"	"0"	"2"	"0"	"0"	"0"	"1"	"0"	"1"	"0"	"0"	"337"	"0"	"2"	"0"	"2"	"0"	"0"	"0"	"1"	"0"	"0"	"0"	"0"	"0"	"0"	"0"	"0"	"0"	"0"	"0"	"2"	"0"	"0"	"0"	"0"	"2"	"0"	"0"	"0"	"0"	"0"	"1"	"0"	"3"	"1"	"17"	"0"	"0"	"0"	"0"	"0"	"335"	"2808"	"1041"	"0"	"0"	"0"	"0"	"0"	"0"	"0"	"0"	"1"	"0"	"1"	"0"	"0"	"1"	"0"	"1"	"0"	"0"	"0"	"0"	"0"	"0"	"0"	"1"	"0"	"6"	"0"	"0"	"1"	"2"	"0"	"0"	"0"	"0"	"1"	"0"	"0"	"0"	"3"	"0"	"1"	"0"	"0"	"0"	"0"	"3"	"0"	"0"	"0"	"0"	"0"	"0"	"0"	"0"	"0"	"0"	"0"	"0"	"2"	"0"	"0"	"0"	"0"	"0"	"0"	"10"	"1"	"0"	"0"	"2"	"6"	"1"	"1"	"0"	"1"	"0"	"2"	"0"	"0"	"0"	"1"	"0"	"0"	"0"	"1"	"5"	"0"	"0"	"0"	"1"	"1"	"0"	"0"	"0"	"0"	"0"	"0"	"0"	"0"	"0"	"0"	"0"	"0"	"0"	"0"	"0"	"0"	"0"	"0"	"0"	"0"	"2"	"4"	"9"	"4"	"4"	"0"	"0"	"0"	"0"	"0"	"2"	"0"	"0"	"0"	"0"	"0"	"0"	"0"	"0"	"0"	"4"	"0"	"0"	"1"	"0"	"0"	"0"	"0"	"0"	"1"	"0"	"0"	"1573"	"2"	"2"	"0"	"1"	"0"	"0"	"0"	"1"	"0"	"0"	"0"	"0"	"0"	"0"	"0"	"0"	"0"	"0"	"0"	"6"	"0"	"61"	"0"	"1"	"1"	"0"	"2"	"7"	"8"	"17"	"1085"	"0"	"33"	"3"	"1"	"1"	"0"	"2"	"0"	"0"	"1"	"0"	"2"	"1098"	"2665"	"0"	"0"	"0"	"0"	"0"	"1"	"2849"	"0"	"1883"	"4"	"1"	"0"	"1"	"300"	"0"	"0"	"0"	"0"	"2"	"3035"	"2"	"0"	"0"	"0"	"0"	"0"	"0"	"0"	"0"	"0"	"1"	"0"	"0"	"0"	"0"	"0"	"1"	"0"	"0"	"0"	"0"	"1"	"6"	"1"	"0"	"0"	"11"	"1"	"0"	"1"	"1"	"0"	"2"	"2048"	"2073"	"0"	"0"	"0"	"0"	"0"	"0"	"0"	"0"	"1"	"0"	"1376"	"1206"	"1"	"0"	"3"	"3"	"1"	"43"	"1"	"39"	"1"	"16"	"4334"	"0"	"1124"	"3"	"2"	"3"	"224"	"14"	"0"	"12"	"0"	"0"	"0"	"0"	"2"	"0"	"0"	"5"	"0"	"0"	"2"	"2"	"0"	"0"	"0"	"0"	"0"	"0"	"0"	"1"	"0"	"1"	"0"	"0"	"0"	"1"	"1"	"7"	"6"	"0"	"0"	"0"	"0"	"9"	"2"	"3"	"349"	"14"	"0"	"10"	"0"	"0"	"0"	"4"	"0"	"0"	"0"	"0"	"0"	"0"	"12"	"0"	"0"	"1"	"10"	"0"	"2"	"11"	"0"	"0"	"0"	"0"	"0"	"2"	"1"	"58"	"2"	"0"	"0"	"0"	"0"	"0"	"0"	"0"	"0"	"0"	"0"	"0"	"0"	"0"	"0"	"1"	"0"	"0"	"0"	"0"	"1"	"0"	"0"	"0"	"0"	"0"	"2"	"0"	"0"	"0"	"4"	"2"	"0"	"0"	"3"	"0"	"0"	"431"	"0"	"4"	"0"	"0"	"1"	"0"	"31"	"964"	"679"	"0"	"0"	"0"	"0"	"1"	"15"	"1"	"0"	"8"	"8"	"0"	"0"	"21"	"1"	"17"	"0"	"5"	"1"	"0"	"0"	"5"	"8"	"0"	"16"	"72"	"0"	"0"	"4"	"0"	"95"	"0"	"19"	"1"	"0"	"0"	"0"	"1"	"3"	"0"	"0"	"1"	"459"	"2"	"38"	"383"	"0"	"0"	"0"	"0"	"0"	"0"	"0"	"1"	"3"	"7"	"0"	"1"	"2"	"1"	"7"	"0"	"0"	"0"	"0"	"1"	"0"	"1"	"1"	"6"	"6"	"787"	"7696"	"5446"	"0"	"1"	"89"	"1"	"1"	"54"	"136"	"1"	"1133"	"192"	"10"	"4"	"1"	"1"	"0"	"0"	"2"	"421"	"2"	"0"	"471"	"59"	"908"	"37"	"0"	"793"	"0"	"1114"	"4"	"18"	"388"	"544"	"0"	"359"	"2049"	"0"	"0"	"0"	"0"	"359"	"27394"	"0"	"0"	"10"	"4"	"49"	"2047"	"1515"	"0"	"0"	"0"	"209"	"2243"	"913"	"476"	"0"	"1"	"0"	"0"	"0"	"2"	"0"	"2"	"5"	"0"	"2"	"0"	"13"	"29852"	"0"	"0"	"0"	"1"	"10"	"10"	"8"	"1"	"0"	"14"	"1"	"2"	"37"	"2"	"2"	"0"	"0"	"0"	"1"	"0"	"3"	"1"	"0"	"1"	"1"	"0"	"1"	"0"	"3"	"0"	"1"	"29"	"0"	"0"	"0"	"0"	"0"	"0"	"446"	"169"	"180"	"281"	"287"	"249"	"566"	"237"	"539"	"0"	"8"	"0"	"1"	"1"	"15"	"35"	"0"	"0"	"1"	"0"	"0"	"3"	"0"	"4"	"0"	"1"	"0"	"2"	"0"	"6722"	"2"	"0"	"27"	"0"	"1"	"1"	"0"	"0"	"4"	"1"	"8"	"0"	"408"	"5414"	"221"	"809"	"2"	"30"	"74"	"59"	"1"	"0"	"0"	"0"	"1"	"0"	"0"	"0"	"0"	"0"	"0"	"5"	"0"	"4"	"0"	"1"	"0"	"9"	"23"	"1"	"1"	"1"	"19"	"3"	"6"	"734"	"0"	"159"	"0"	"2"	"0"	"0"	"35"	"0"	"0"	"0"	"0"	"0"	"1"	"1"	"1"	"0"	"2"	"1"	"0"	"0"	"0"	"0"	"0"	"1"	"0"	"0"	"0"	"0"	"0"	"0"	"0"	"0"	"0"	"2"	"218"	"1"	"0"	"0"	"3"	"0"	"0"	"2"	"0"	"1"	"0"	"0"	"0"	"1"	"0"	"0"	"0"	"0"	"1"	"0"	"1"	"1"	"0"	"0"	"0"	"1"	"1"	"0"	"0"	"0"	"0"	"0"	"0"	"0"	"0"	"5"	"0"	"0"	"0"	"0"	"0"	"0"	"0"	"0"	"0"	"0"	"1604"	"0"	"1"	"0"	"0"	"0"	"0"	"0"	"0"	"0"	"0"	"1"	"0"	"0"	"0"	"0"	"6"	"0"	"2"	"0"	"0"	"12"	"0"	"0"	"0"	"0"	"0"	"0"	"0"	"0"	"0"	"0"	"0"	"0"	"0"	"0"	"5"	"0"	"3"	"0"	"0"	"1"	"0"	"0"	"0"	"1"	"0"	"0"	"0"	"0"	"1"	"2"	"14"	"0"	"0"	"0"	"0"	"2"	"0"	"0"	"0"	"0"	"0"	"0"	"0"	"0"	"2314"	"972"	"589"	"0"	"0"	"1"	"0"	"0"	"0"	"1"	"0"	"0"	"0"	"0"	"0"	"0"	"0"	"0"	"0"	"0"	"0"	"0"	"0"	"3"	"0"	"0"	"0"	"0"	"0"	"0"	"0"	"1"	"0"	"0"	"1"	"0"	"51"	"0"	"3"	"0"	"0"	"0"	"0"	"1"	"1"	"0"	"0"	"0"	"0"	"0"	"0"	"1"	"1"	"0"	"1"	"0"	"5"	"1"	"0"	"1"	"5"	"0"	"0"	"0"	"0"	"0"	"0"	"0"	"0"	"0"	"5"	"0"	"0"	"670"	"935"	"0"	"0"	"0"	"0"	"0"	"0"	"3"	"1"	"0"	"0"	"0"	"0"	"0"	"0"	"2"	"0"	"1"	"0"	"0"	"0"	"3"	"0"	"0"	"0"	"0"	"1"	"13"	"5"	"1"	"0"	"1689"	"0"	"2"	"3"	"5"	"5"	"0"	"2"	"0"	"0"	"0"	"0"	"0"	"0"	"0"	"0"	"1"	"0"	"0"	"0"	"0"	"1"	"0"	"0"	"0"	"0"	"0"	"0"	"0"	"2"	"56"	"0"	"0"	"0"	"0"	"0"	"0"	"2"	"0"	"0"	"2"	"0"	"0"	"5"	"1"	"7"	"1"	"0"	"0"	"0"	"0"	"0"	"0"	"3"	"0"	"22"	"0"	"2"	"1"	"0"	"0"	"0"	"0"	"0"	"0"	"0"	"5"	"0"	"2"	"0"	"0"	"0"	"0"	"3"	"0"	"5"	"0"	"0"	"0"	"0"	"11"	"0"	"1"	"0"	"0"	"0"	"4"	"1"	"0"	"0"	"0"	"0"	"0"	"0"	"6"	"0"	"0"	"0"	"0"	"1"	"0"	"0"	"0"	"0"	"2"	"5"	"0"	"0"	"1"	"0"	"0"	"1"	"0"	"0"	"0"	"0"	"0"	"0"	"0"	"0"	"0"	"1"	"2"	"6"	"7"	"0"	"0"	"41"	"0"	"0"	"2"	"0"	"0"	"0"	"0"	"0"	"0"	"0"	"94"	"0"	"1"	"0"	"0"	"0"	"0"	"0"	"0"	"0"	"1"	"0"	"0"	"0"	"1"	"1"	"2"	"0"	"0"	"0"	"3"	"1"	"3"	"2"	"0"	"0"	"0"	"0"	"3"	"0"	"0"	"2"	"0"	"0"	"1"	"1"	"0"	"10"	"1"	"0"	"0"	"0"	"0"	"0"	"0"	"0"	"0"	"0"	"0"	"3"	"3"	"11"	"1"	"0"	"0"	"0"	"0"	"0"	"1091"	"39"	"0"	"0"	"0"	"0"	"0"	"1"	"0"	"0"	"0"	"0"	"0"	"0"	"0"	"0"	"0"	"1"	"0"	"0"	"0"	"0"	"0"	"0"	"0"	"0"	"0"	"4"	"0"	"0"	"1"	"0"	"0"	"0"	"0"	"1"	"0"	"0"	"0"	"0"	"0"	"0"	"0"	"0"	"5"	"0"	"0"	"1"	"0"	"2"	"0"	"0"	"0"	"0"	"0"	"0"	"0"	"0"	"1"	"0"	"0"	"0"	"0"	"0"	"1"	"0"	"1"	"2"	"81"	"0"	"3"	"1"	"1"	"0"	"595"	"1395"	"37"	"18"	"500"	"357"	"1936"	"1261"	"2"	"239"	"3"	"661"	"785"	"4"	"413"	"4808"	"2879"	"631"	"2"	"0"	"1076"	"0"	"0"	"0"	"0"	"0"	"0"	"34"	"13"	"3"	"12"	"0"	"0"	"417"	"1"	"0"	"1"	"0"	"2"	"7"	"0"	"0"	"0"	"0"	"0"	"0"	"0"	"0"	"4"	"10"	"0"	"5"	"0"	"0"	"2"	"0"	"1"	"0"	"2"	"1"	"10"	"1"	"0"	"2"	"3"	"2"	"0"	"0"	"0"	"0"	"0"	"7"	"5"	"0"	"53"	"2503"	"2050"	"0"	"0"	"0"	"0"	"0"	"9"	"33"	"1"	"53"	"0"	"25"	"21"	"0"	"33"	"3"	"1"	"350"	"68"	"3"	"0"	"3"	"0"	"1"	"0"	"0"	"2"	"1"	"0"	"0"	"1"	"0"	"0"	"2"	"0"	"1"	"0"	"0"	"0"	"2"	"0"	"2"	"0"	"1"	"0"	"0"	"0"	"0"	"1"	"0"	"0"	"2"	"5"	"4"	"4"	"0"	"10"	"8"	"1"	"0"	"2"	"1"	"1"	"1"	"2"	"1"	"0"	"1"	"28"	"6"	"0"	"1"	"1"	"0"	"0"	"0"	"1"	"1"	"1"	"9"	"1"	"3"	"3"	"0"	"2"	"0"	"0"	"0"	"1"	"0"	"0"	"0"	"5"	"3"	"0"	"1"	"2"	"0"	"7"	"0"	"1"	"17"	"1"	"1"	"2"	"0"	"0"	"3"	"0"	"0"	"2"	"1"	"1"	"0"	"0"	"10"	"0"	"2"	"1"	"0"	"0"	"0"	"0"	"5"	"8"	"0"	"2"	"0"	"0"	"1"	"0"	"0"	"1"	"17"	"7"	"0"	"48"	"1"	"1"	"2"	"1"	"0"	"0"	"0"	"0"	"0"	"0"	"0"	"0"	"1"	"0"	"2"	"3"	"1"	"1"	"3"	"0"	"0"	"3"	"1"	"1"	"3"	"4"	"1"	"1426"	"19"	"21"	"92"	"0"	"0"	"0"	"4"	"0"	"0"	"1"	"0"	"0"	"1"	"2"	"0"	"1"	"0"	"0"	"0"	"0"	"2"	"0"	"20"	"9795"	"66"	"0"	"0"	"0"	"1"	"9"	"0"	"2"	"0"	"0"	"0"	"0"	"0"	"0"	"3"	"4"	"0"	"0"	"0"	"0"	"0"	"1"	"2"	"3"	"0"	"0"	"1"	"1"	"2"	"1"	"0"	"5"	"1"	"5"	"0"	"2"	"0"	"2"	"0"	"10"	"0"	"0"	"0"	"0"	"0"	"1"	"0"	"4"	"3"	"8"	"3"	"2"	"0"	"3"	"0"	"8"	"0"	"1636"	"959"	"443"	"3"	"0"	"1129"	"24"	"0"	"1"	"1"	"3"	"1"	"4"	"2"	"0"	"0"	"2"	"0"	"0"	"2"	"2"	"6"	"0"	"2"	"0"	"0"	"0"	"0"	"0"	"4"	"2689"	"171"	"1518"	"24"	"7"	"275"	"717"	"326"	"0"	"0"	"0"	"2"	"0"	"0"	"0"	"0"	"0"	"0"	"0"	"0"	"0"	"0"	"0"	"0"	"0"	"0"	"0"	"0"	"1247"	"3332"	"163"	"0"	"0"	"0"	"0"	"0"	"0"	"0"	"0"	"0"	"0"	"2"	"0"	"0"	"0"	"0"	"0"	"0"	"0"	"0"	"0"	"0"	"0"	"0"	"14"	"0"	"0"	"0"	"0"	"0"	"0"	"0"	"0"	"0"	"0"	"0"	"0"	"1"	"0"	"2"	"0"	"0"	"0"	"0"	"0"	"0"	"1"	"1"	"1"	"107"	"9"	"3"	"319"	"791"	"1211"	"284"	"120"	"0"	"4"	"2"	"0"	"0"	"0"	"1"	"0"	"0"	"29"	"19"	"0"	"0"	"0"	"0"	"84"	"1058"	"18"	"802"	"147"	"107"	"0"	"0"	"0"	"133"	"0"	"66"	"0"	"0"	"1872"	"1315"	"4"	"8837"	"0"	"0"	"0"	"0"	"20"	"623"	"3"	"80"	"1872"	"131"	"834"	"431"	"453"	"2096"	"926"	"589"	"2251"	"601"	"5"	"1678"	"1733"	"0"	"181"	"8"	"1276"	"888"	"20"	"358"	"0"	"312"	"999"	"15587"	"106"	"2313"	"5050"	"2079"	"12"	"4"	"0"	"0"	"321"	"10"	"78"	"7990"	"1475"	"83"	"433"	"0"	"129"	"83"	"1845"	"1109"	"1991"	"1"	"387"	"0"	"0"	"0"	"0"	"5870"	"310"	"0"	"15110"	"4"	"86298"	"302"	"61"	"1969"	"608"	"5"	"1126"	"1657"	"1113"	"258"	"170"	"1612"	"2730"	"3224"	"0"	"0"	"0"	"0"	"0"	"0"	"0"	"0"	"0"	"0"	"0"	"0"	"501"	"76"	"2349"	"1102"	"5"	"115"	"714"	"24"	"2467"	"293"	"0"	"1448"	"6769"	"3030"	"3988"	"295"	"0"	"0"	"0"	"2"	"601"	"5006"	"4610"	"3199"	"7372"	"90"	"3859"	"1471"	"429"	"88"	"199"	"0"	"0"	"327"	"491"	"23"	"321"	"3"	"4"	"0"	"0"	"0"	"0"	"3"	"2"	"29"	"1"	"0"	"1"	"2"	"6"	"526"	"1683"	"212"	"182"	"37"	"1"	"95"	"1"	"4121"	"1496"	"184"	"7"	"0"	"1497"	"15129"	"976"	"3"	"0"	"1"	"0"	"3"	"0"	"1"	"0"	"5"	"0"	"2"	"0"	"0"	"17078"	"1168"	"2"	"559"	"4368"	"193"	"771"	"1917"	"1115"	"4363"	"3965"	"176"	"392"	"4054"	"0"	"0"	"0"	"0"	"0"	"0"	"0"	"0"	"0"	"4"	"0"	"0"	"0"	"0"	"2"	"0"	"0"	"0"	"0"	"0"	"1541"	"1451"	"498"	"746"	"1318"	"101"	"3"	"0"	"0"	"0"	"0"	"0"	"1"	"0"	"0"	"1"	"22"	"6"	"678"	"2709"	"1613"	"883"	"801"	"0"	"2"	"0"	"1114"	"128"	"136"	"2"	"659"	"234"	"1367"	"62"	"0"	"892"	"0"	"1885"	"1146"	"30"	"118"	"15"	"1146"	"3857"	"419"	"151"	"309"	"63"	"0"	"19"	"491"	"157"	"1"	"6"	"4"	"1207"	"609"	"567"	"390"	"224"	"493"	"0"	"858"	"58"	"21"	"11"	"87"	"280"	"94"	"411"	"5"	"92"	"48"	"50"	"1101"	"64"	"0"	"0"	"11748"	"571"	"184"	"1098"	"192"	"441"	"11"	"145"	"3"	"35"	"315"	"353"	"763"	"2"	"1294"	"941"	"740"	"5"	"0"	"270"	"283"	"215"	"20"	"0"	"868"	"1205"	"82"	"92"	"30"	"479"	"2268"	"10"	"8"	"1"	"0"	"17"	"36"	"0"	"1"	"517"	"89"	"2"	"0"	"2"	"2"	"1233"	"0"	"204"	"505"	"0"	"257"	"66"	"638"	"1480"	"352"	"903"	"488"	"271"	"0"	"71"	"112"	"25"	"77"	"10"	"132"	"507"	"1306"	"2"	"19"	"43"	"47"	"52"	"91"	"8"	"6"	"0"	"1934"	"54"	"76"	"172"	"80"	"2989"	"4683"	"2"	"195"	"58"	"20"	"1740"	"1181"	"277"	"669"	"0"	"334"	"1"	"15"	"1672"	"155"	"66"	"63"	"190"	"4092"	"685"	"1"	"1"	"1"	"7"	"1"	"7"	"255"	"1340"	"17"	"0"	"0"	"0"	"0"	"1"	"189"	"533"	"191"	"135"	"154"	"130"	"3"	"3"	"1"	"17528"	"427"	"824"	"7547"	"7"	"0"	"1"	"1"	"778"	"0"	"0"	"35"	"9"	"0"	"790"	"21"	"3611"	"141"	"151"	"3"	"969"	"0"	"0"	"317"	"775"	"116"	"12"	"1114"	"6671"	"1058"	"0"	"11"	"4"	"3"	"901"	"48"	"316"	"114"	"5"	"201"	"1009"	"880"	"721"	"0"	"19"	"0"	"985"	"6"	"0"	"1"	"0"	"0"	"171"	"404"	"2145"	"348"	"2"	"265"	"880"	"1220"	"6542"	"8"	"5"	"34"	"100"	"1128"	"203"	"134"	"1395"	"68"	"0"	"2"	"0"	"58"	"68"	"1692"	"1"	"63"	"17"	"2"	"2"	"127"	"14"	"1133"	"791"	"482"	"4"	"4"	"47"	"0"	"33"	"2"	"74"	"1066"	"91"	"425"	"17"	"4"	"500"	"672"	"144"	"191"	"380"	"237"	"543"	"144"	"290"	"4061"	"802"	"1"	"3"	"3"	"4"	"5"	"191"	"17"	"90"	"8"	"1"	"506"	"1311"	"135"	"9"	"83"	"2"	"980"	"1847"	"350"	"187"	"59"	"242"	"1288"	"2"	"185"	"122"	"2"	"1"	"1"	"0"	"0"	"0"	"10"	"1008"	"8"	"1664"	"1"	"333"	"162"	"0"	"0"	"12"	"0"	"0"	"2"	"0"	"1"	"403"	"1"	"174"	"49"	"971"	"408"	"0"	"2"	"111"	"0"	"0"	"365"	"6"	"0"	"79"	"60"	"0"	"0"	"6"	"4"	"1"	"2"	"23"	"0"	"0"	"1"	"1"	"3"	"1"	"0"	"1"	"48"	"77"	"24"	"47"	"180"	"861"	"1907"	"4"	"0"	"18"	"219"	"26"	"20"	"3"	"1"	"16"	"2"	"0"	"0"	"837"	"1593"	"1097"	"525"	"1999"	"1078"	"49"	"8690"	"23"	"5109"	"840"	"659"	"19"	"27"	"618"	"2718"	"1"	"1"	"1"	"1575"	"1"	"179"	"188"	"2518"	"1008"	"315"	"1836"	"451"	"1172"	"182"	"1"	"0"	"15"	"25"	"5231"	"0"	"0"	"3668"	"724"	"3402"	"382"	"1"	"788"	"45"	"2026"	"23"	"415"	"541"	"2170"	"13"	"0"	"488"	"174"	"0"	"795"	"545"	"1457"	"333"	"1876"	"7447"	"3"	"116"	"1451"	"2"	"95"	"68"	"79"	"5265"	"264"	"0"	"0"	"1133"	"1023"	"21"	"8"	"2"	"5"	"1136"	"191"	"30"	"91"	"33"	"187"	"26"	"199"	"124"	"6"	"1"	"0"	"109"	"17"	"43"	"1"	"1494"	"359"	"0"	"327"	"1147"	"218"	"486"	"0"	"0"	"10060"	"7"	"20"	"5542"	"538"	"852"	"502"	"7"	"3"	"5"	"10"	"3"	"3"	"1"	"1"	"133"	"0"	"9"	"4205"	"152"	"0"	"0"	"2"	"0"	"1"	"728"	"4"	"5223"	"4"	"1"	"156"	"486"	"2615"	"1"	"614"	"0"	"0"	"0"	"1"	"125"	"1048"	"3067"	"23"	"136"	"276"	"71"	"173"	"320"	"799"	"789"	"276"	"228"	"12"	"1"	"248"	"579"	"854"	"174"	"868"	"478"	"391"	"0"	"0"	"177"	"26"	"12"	"110"	"669"	"266"	"1"	"29"	"948"	"230"	"0"	"4"	"113"	"1"	"1401"	"1"	"278"	"2"	"2661"	"1"	"2"	"244"	"6"	"126"	"346"	"1086"	"1096"	"6607"	"0"	"214"	"2"	"1513"	"70"	"432"	"303"	"291"	"3793"	"0"	"0"	"0"	"0"	"45"	"0"	"601"	"2897"	"107"	"0"	"62"	"504"	"555"	"209"	"1594"	"284"	"20"	"4"	"30"	"1164"	"123"	"578"	"209"	"249"	"1265"	"1043"	"1066"	"625"	"8"	"0"	"1080"	"3864"	"672"	"1282"	"944"	"945"	"217"	"178"	"1954"	"1595"	"336"	"5"	"1017"	"1"	"0"	"0"	"0"	"0"	"0"	"0"	"0"	"0"	"0"	"0"	"0"	"1"	"0"	"0"	"0"	"0"	"15"	"0"	"2"	"6"	"1"	"18207"	"63"	"0"	"0"	"16"	"0"	"0"	"5"	"0"	"94"	"74"	"29"	"0"	"0"	"601"	"72"	"35"	"120"	"184"	"124"	"1588"	"2"	"92"	"387"	"820"	"339"	"636"	"6"	"0"	"560"	"62"	"335"	"11210"	"329"	"2"	"716"	"4"	"119"	"11"	"45"	"1"	"74"	"845"	"9"	"7"	"4"	"9"	"3"	"4"	"52"	"277"	"295"	"147"	"1"	"397"	"883"	"1678"	"907"	"12"	"0"	"318"	"80"	"210"	"0"	"1"	"0"	"0"	"12"	"6117"	"44"	"2"	"1807"	"275"	"3"	"1"	"64"	"3"	"983"	"947"	"21"	"749"	"188"	"5"	"0"	"1"	"227"	"356"	"76"	"4018"	"513"	"134"	"6"	"0"	"239"	"350"	"314"	"105"	"2"	"1339"	"1314"	"5402"	"39"	"108"	"418"	"2714"	"207"	"8"	"352"	"527"	"294"	"601"	"59"	"176"	"10"	"812"	"0"	"1"	"380"	"68"	"2511"	"6839"	"1032"	"197"	"1335"	"57"	"3"	"1191"	"214"	"1195"	"668"	"1220"	"1522"	"160"	"1252"	"1293"	"679"	"491"	"3389"	"324"	"134"	"245"	"589"	"3"	"62"	"1291"	"1041"	"101"	"229"	"6"	"6"	"403"	"957"	"589"	"823"	"1493"	"171"	"393"	"177"	"660"	"889"	"222"	"14"	"876"	"6126"	"995"	"625"	"815"	"0"	"0"	"5420"	"259"	"555"	"88"	"17"	"1128"	"2015"	"483"	"389"	"2"	"556"	"508"	"5722"	"767"	"38"	"3"	"1"	"3"	"2"	"2"	"6"	"347"	"652"	"1267"	"194"	"387"	"38"	"34"	"136"	"530"	"0"	"881"	"3"	"80"	"255"	"77"	"2"	"123"	"854"	"313"	"542"	"267"	"511"	"105"	"206"	"90"	"96"	"1"	"11"	"26"	"264"	"1438"	"292"	"2"	"154"	"2104"	"1296"	"1"	"10"	"0"	"107"	"3"	"0"	"0"	"0"	"1"	"2"	"3828"	"14"	"7"	"4114"	"3083"	"2"	"266"	"359"	"1011"	"10"	"4"	"61"	"1"	"0"	"4"	"809"	"1388"	"467"	"3"	"272"	"744"	"136"	"14"	"1123"	"350"	"630"	"1005"	"4"	"0"	"743"	"295"	"315"	"16"	"15"	"569"	"228"	"2263"	"0"	"713"	"8"	"639"	"1402"	"536"	"200"	"1299"	"2015"	"9"	"394"	"7"	"0"	"0"	"0"	"33"	"0"	"469"	"1239"	"73"	"373"	"9"	"2"	"895"	"930"	"8"	"183"	"277"	"170"	"0"	"0"	"2"	"192"	"332"	"2"	"2"	"0"	"4"	"1110"	"1095"	"105"	"28"	"37"	"11"	"1"	"0"	"1"	"37"	"709"	"163"	"0"	"611"	"476"	"36"	"1"	"0"	"0"	"284"	"1"	"763"	"375"	"261"	"2196"	"124"	"1"	"0"	"1"	"3"	"2603"	"278"	"794"	"64"	"24"	"5"	"26"	"28"	"222"	"9"	"401"	"16"	"231"	"624"	"488"	"12"	"840"	"4"	"430"	"904"	"571"	"169"	"335"	"366"	"420"	"285"	"2"	"6"	"0"	"2"	"1060"	"1"	"38"	"3"	"702"	"2608"	"2"	"17"	"276"	"15"	"1270"	"100"	"682"	"46"	"55"	"175"	"422"	"1972"	"49"	"53"	"16"	"3037"	"61"	"64"	"733"	"1"	"29"	"0"	"0"	"3"	"3594"	"288"	"1072"	"3846"	"327"	"1"	"72"	"636"	"134"	"590"	"11"	"1483"	"452"	"1874"	"452"	"210"	"4243"	"2269"	"175"	"3"	"3231"	"15"	"44"	"2679"	"145"	"385"	"566"	"7"	"227"	"5"	"2"	"6466"	"1781"	"5"	"0"	"2898"	"149"	"145"	"1461"	"92"	"131"	"537"	"95"	"1350"	"28"	"439"	"475"	"1703"	"0"	"1"	"1931"	"232"	"1"	"375"	"386"	"76"	"334"	"270"	"1660"	"1"	"858"	"60"	"0"	"0"	"15"	"77"	"809"	"0"	"1093"	"2"	"1"	"23"	"331"	"130"	"4"	"0"	"3283"	"3"	"5"	"0"	"5"	"0"	"64"	"2"	"0"	"21"	"1"	"1"	"43"	"16"	"206"	"118"	"1368"	"120"	"1013"	"427"	"1262"	"506"	"2201"	"300"	"673"	"1225"	"263"	"2"	"3"	"18"	"235"	"503"	"396"	"6"	"1427"	"0"	"4"	"1"	"71"	"5"	"164"	"1659"	"5176"	"1239"	"592"	"64"	"21"	"331"	"41"	"0"	"49"	"3"	"413"	"841"	"646"	"15"	"26"	"260"	"718"	"0"	"117"	"0"	"14"	"270"	"468"	"413"	"795"	"1"	"2914"	"208"	"334"	"53"	"73"	"690"	"0"	"0"	"379"	"2"	"25"	"12"	"191"	"3"	"0"	"90"	"150"	"676"	"123"	"30"	"0"	"357"	"293"	"3"	"301"	"1"	"6"	"397"	"177"	"157"	"953"	"940"	"11"	"76"	"5"	"378"	"1467"	"4"	"7"	"52"	"1559"	"49"	"0"	"0"	"80"	"426"	"800"	"213"	"155"	"41"	"219"	"1366"	"0"	"5006"	"484"	"297"	"25"	"0"	"0"	"0"	"532"	"241"	"1182"	"270"	"161"	"1732"	"3390"	"1590"	"368"	"0"	"1"	"120"	"444"	"238"	"35"	"8362"	"5"	"0"	"21"	"14"	"5"	"4"	"538"	"0"	"0"	"0"	"9"	"13"	"3"	"2"	"236"	"374"	"52"	"50"	"7"	"0"	"0"	"0"	"0"	"1"	"197"	"1"	"4"	"556"	"241"	"3"	"4"	"1290"	"544"	"32"	"10"	"59"	"5"	"1288"	"201"	"860"	"739"	"47"	"284"	"432"	"1076"	"31"	"75"	"0"	"0"	"1"	"41"	"22"	"8"	"353"	"1198"	"147"	"0"	"538"	"135"	"764"	"28"	"82"	"23"	"56"	"7"	"6"	"108"	"5"	"0"	"3"	"1"	"1998"	"208"	"3692"	"212"	"0"	"2141"	"872"	"851"	"1"	"0"	"0"	"496"	"0"	"816"	"28"	"370"	"28"	"1102"	"0"	"4"	"0"	"5"	"0"	"332"	"94"	"1989"	"838"	"15"	"0"	"466"	"1"	"0"	"0"	"705"	"1"	"0"	"0"	"0"	"941"	"64"	"0"	"2187"	"982"	"256"	"153"	"229"	"625"	"7"	"71"	"384"	"29"	"2"	"1334"	"1"	"3"	"2"	"585"	"1"	"612"	"736"	"7"	"122"	"1"	"6"	"1874"	"16"	"26"	"331"	"1943"	"215"	"422"	"531"	"2553"	"2"	"1323"	"2"	"495"	"162"	"162"	"11"	"1943"	"1859"	"698"	"340"	"19"	"40"	"192"	"28"	"3448"	"658"	"351"	"899"	"110"	"2509"	"83"	"0"	"0"	"517"	"0"	"0"	"0"	"0"	"58"	"0"	"22"	"0"	"1"	"0"	"0"	"101"	"3"	"1847"	"19"	"452"	"328"	"42"	"0"	"311"	"291"	"0"	"40"	"621"	"103"	"721"	"524"	"1710"	"4"	"29"	"402"	"0"	"0"	"0"	"0"	"3"	"7"	"2455"	"5"	"911"	"0"	"191"	"3621"	"187"	"899"	"0"	"275"	"122"	"4"	"0"	"1"	"1"	"33"	"0"	"0"	"0"	"0"	"1"	"2"	"0"	"1"	"0"	"0"	"8"	"0"	"0"	"3"	"300"	"3"	"421"	"4"	"1073"	"209"	"1"	"470"	"0"	"0"	"68"	"1244"	"144"	"208"	"58"	"80"	"16"	"94"	"12"	"36"	"415"	"187"	"821"	"3745"	"397"	"1"	"568"	"599"	"0"	"1"	"281"	"83"	"154"	"1"	"231"	"361"	"239"	"593"	"368"	"1688"	"1946"	"0"	"0"	"0"	"0"	"0"	"0"	"0"	"11"	"21"	"0"	"0"	"0"	"0"	"0"	"0"	"0"	"0"	"341"	"593"	"200"	"499"	"31"	"0"	"286"	"359"	"21"	"212"	"0"	"33"	"1"	"0"	"0"	"0"	"0"	"0"	"0"	"0"	"356"	"861"	"59"	"1068"	"0"	"0"	"1120"	"7"	"305"	"0"	"624"	"9"	"209"	"191"	"0"	"184"	"1615"	"94"	"1536"	"0"	"2"	"453"	"3"	"2"	"3"	"0"	"0"	"0"	"0"	"0"	"7"	"318"	"0"	"1"	"15"	"112"	"1175"	"0"	"1"	"0"	"1"	"1"	"627"	"911"	"3329"	"344"	"1583"	"328"	"1205"	"2428"	"3"	"12"	"0"	"0"	"1"	"2"	"0"	"98"	"0"	"3277"	"3"	"0"	"2986"	"1"	"899"	"629"	"0"	"5"	"4"	"2"	"1"	"839"	"267"	"13"	"18"	"4"	"1"	"0"	"79"	"68"	"1536"	"190"	"99"	"0"	"1"	"250"	"10225"	"398"	"3760"	"239"	"247"	"0"	"112"	"261"	"191"	"35"	"0"	"364"	"469"	"882"	"372"	"0"	"0"	"74"	"900"	"974"	"13"	"1153"	"23"	"34"	"146"	"0"	"0"	"0"	"0"	"0"	"353"	"0"	"0"	"2"	"1"	"2787"	"0"	"0"	"0"	"2"	"0"	"38"	"1153"	"2"	"1"	"8"	"3"	"4"	"1"	"2"	"57"	"102"	"3"	"393"	"173"	"0"	"17"	"58"	"10"	"1"	"2"	"218"	"103"	"1478"	"68"	"1865"	"9600"	"531"	"95"	"60"	"0"	"0"	"0"	"576"	"68"	"1143"	"108"	"0"	"0"	"0"	"7"	"0"	"0"	"18"	"29"	"6"	"109"	"2074"	"114"	"62"	"645"	"670"	"7"	"3"	"410"	"16"	"10"	"3"	"484"	"1920"	"276"	"0"	"5"	"437"	"636"	"8"	"84"	"1"	"249"	"50"	"81"	"424"	"712"	"512"	"1344"	"626"	"1431"	"84"	"99"	"3"	"55"	"9"	"0"	"8"	"697"	"1755"	"2"	"285"	"345"	"37"	"0"	"286"	"236"	"144"	"38"	"1099"	"534"	"44"	"335"	"243"	"137"	"5"	"246"	"277"	"3"	"1314"	"122"	"155"	"143"	"246"	"3"	"7"	"2625"	"703"	"606"	"0"	"3740"	"62"	"127"	"595"	"3237"	"13"	"0"	"1"	"0"	"16"	"0"	"1"	"0"	"0"	"76"	"1"	"0"	"295"	"11"	"102"	"1735"	"493"	"572"	"49"	"3"	"0"	"0"	"1"	"0"	"5"	"1"	"0"	"8830"	"246"	"693"	"10"	"0"	"15"	"1"	"2034"	"0"	"0"	"0"	"0"	"0"	"1"	"8"	"165"	"1"	"10"	"156"	"742"	"134"	"109"	"688"	"621"	"66"	"387"	"0"	"0"	"44"	"13"	"351"	"116"	"1"	"495"	"44"	"35"	"475"	"2"	"7"	"0"	"0"	"0"	"1088"	"1"	"3"	"1"	"0"	"1"	"0"	"111"	"5"	"16"	"11"	"535"	"3864"	"0"	"0"	"18"	"0"	"0"	"1"	"0"	"0"	"149"	"0"	"1275"	"1"	"955"	"720"	"0"	"0"	"0"	"0"	"1330"	"0"	"2"	"140"	"50"	"1505"	"0"	"550"	"142"	"2"	"0"	"132"	"193"	"879"	"3"	"0"	"319"	"2345"	"1377"	"0"	"1"	"4"	"44"	"5"	"2616"	"628"	"56"	"245"	"26"	"109"	"96"	"4980"	"482"	"206"	"303"	"4"	"5"	"433"	"211"	"2013"	"1017"	"1"	"461"	"45"	"141"	"503"	"993"	"664"	"255"	"862"	"682"	"0"	"0"	"0"	"5"	"2"	"842"	"11"	"851"	"0"	"2"	"0"	"2"	"1"	"1"	"1"	"1"	"12"	"16"	"4"	"24"	"1"	"3"	"3510"	"0"	"15"	"11"	"4476"	"571"	"1073"	"441"	"805"	"92"	"129"	"1044"	"781"	"1366"	"546"	"2076"	"199"	"458"	"4"	"0"	"11"	"9"	"2"	"1"	"0"	"592"	"311"	"141"	"17"	"1048"	"241"	"9"	"1745"	"1699"	"5083"	"46"	"330"	"870"	"5"	"570"	"580"	"4"	"1447"	"1487"	"0"	"126"	"0"	"788"	"481"	"4470"	"63"	"0"	"42"	"4"	"10"	"134"	"154"	"196"	"21"	"3456"	"95"	"1146"	"711"	"388"	"782"	"609"	"177"	"7514"	"0"	"1"	"248"	"713"	"161"	"18"	"2199"	"45"	"5183"	"428"	"10"	"1025"	"7314"	"879"	"2"	"6681"	"5"	"59"	"1065"	"0"	"108"	"502"	"0"	"898"	"78"	"750"	"7"	"285"	"1008"	"1"	"248"	"597"	"4"	"3"	"31"	"61"	"649"	"12"	"810"	"299"	"149"	"490"	"2025"	"5210"	"595"	"23493"	"0"	"5"	"0"	"162"	"6"	"0"	"391"	"8239"	"8150"	"2974"	"3"	"18"	"4"	"274"	"18"	"273"	"39"	"0"	"4"	"0"	"307"	"1"	"1348"	"91"	"310"	"1285"	"4"	"0"	"105"	"241"	"267"	"4"	"0"	"147"	"77"	"1929"	"2569"	"7371"	"559"	"22"	"42"	"2132"	"729"	"3232"	"0"	"0"	"44"	"8"	"7"	"1132"	"247"	"411"	"183"	"315"	"220"	"515"	"82"	"231"	"293"	"14"	"0"	"3011"	"1065"	"0"	"750"	"6614"	"213"	"756"	"393"	"294"	"581"	"445"	"93"	"4"	"1"	"32"	"3"	"154"	"236"	"3"	"3094"	"447"	"3"	"28"	"726"	"5"	"411"	"0"	"0"	"2"	"2"	"558"	"1"	"96"	"1"	"1434"	"1430"	"1"	"18"	"1301"	"1405"	"69"	"73"	"301"	"0"	"0"	"0"	"0"	"0"	"0"	"452"	"1282"	"0"	"160"	"3"	"423"	"37"	"399"	"3066"	"0"	"149"	"324"	"437"	"711"	"156"	"1877"	"1378"	"183"	"0"	"0"	"0"	"1883"	"1763"	"65"	"8"	"11"	"13"	"2"	"23"	"157"	"26"	"2"	"798"	"999"	"112"	"24"	"0"	"1"	"0"	"2"	"0"	"102"	"19"	"0"	"193"	"53"	"59"	"272"	"613"	"475"	"3196"	"2189"	"4"	"16"	"120"	"0"	"1"	"2"	"0"	"0"	"2"	"0"	"1"	"486"	"295"	"3"	"718"	"660"	"681"	"820"	"186"	"473"	"76"	"1134"	"292"	"37"	"13"	"110"	"1614"	"332"	"6251"	"1"	"56"	"26"	"114"	"104"	"1190"	"18"	"49"	"0"	"1"	"7"	"368"	"63"	"4"	"0"	"566"	"0"	"0"	"4"	"1"	"1579"	"6"	"80"	"3"	"86"	"5395"	"9"	"178"	"179"	"4"	"680"	"2970"	"63"	"173"	"0"	"1"	"189"	"505"	"6"	"663"	"22"	"13"	"1233"	"453"	"409"	"129"	"0"	"2"	"0"	"0"	"1"	"0"	"282"	"142"	"3402"	"1"	"0"	"26"	"79"	"89"	"298"	"30"	"73"	"379"	"1100"	"763"	"767"	"408"	"461"	"1610"	"1"	"4"	"0"	"0"	"310"	"133"	"3"	"0"	"466"	"1"	"52"	"7"	"3331"	"0"	"2558"	"326"	"299"	"0"	"46"	"97"	"20"	"44"	"230"	"15"	"0"	"0"	"0"	"14"	"51"	"182"	"59"	"91"	"1137"	"358"	"288"	"3"	"49"	"2889"	"10"	"1"	"0"	"749"	"247"	"117"	"949"	"2589"	"11"	"5"	"392"	"1"	"2769"	"469"	"406"	"513"	"2"	"0"	"440"	"260"	"36"	"3887"	"323"	"231"	"482"	"0"	"16"	"29"	"1766"	"223"	"82"	"13"	"0"	"0"	"1194"	"1"	"9"	"10"	"0"	"238"	"1826"	"341"	"0"	"1253"	"0"	"0"	"293"	"129"	"133"	"16"	"322"	"754"	"24"	"373"	"128"	"50"	"1"	"2"	"41"	"2"	"14"	"718"	"585"	"1167"	"224"	"1118"	"2057"	"255"	"113"	"2"	"4"	"520"	"861"	"1100"	"0"	"879"	"169"	"968"	"37"	"929"	"1204"	"9"	"3"	"0"	"1086"	"98"	"1187"	"485"	"354"	"0"	"0"	"0"	"134"	"1"	"677"	"1242"	"445"	"339"	"2"	"40"	"68"	"0"	"5"	"0"	"1"	"3"	"1"	"4"	"1"	"245"	"2493"	"14"	"4"	"286"	"486"	"372"	"49"	"25"	"235"	"4"	"636"	"882"	"3460"	"41"	"999"	"268"	"0"	"0"	"190"	"0"	"15"	"6"	"0"	"651"	"41"	"1286"	"222"	"1903"	"9"	"406"	"766"	"104"	"3"	"0"	"0"	"24"	"5"	"325"	"84"	"345"	"272"	"55"	"553"	"197"	"597"	"4"	"248"	"128"	"138"	"13"	"0"	"2"	"0"	"56"	"182"	"0"	"38"	"1301"	"1915"	"3"	"103"	"81"	"338"	"1"	"318"	"152"	"119"	"0"	"73"	"84"	"85"	"293"	"75"	"917"	"411"	"280"	"0"	"53"	"208"	"286"	"269"	"2444"	"0"	"24"	"4"	"3"	"5410"	"0"	"1091"	"20"	"367"	"1"	"21"	"148"	"0"	"0"	"194"	"1391"	"1"	"3"	"36"	"27"	"45"	"34"	"5"	"949"	"153"	"342"	"19"	"596"	"724"	"500"	"0"	"31"	"825"	"1"	"1"	"68"	"62"	"0"	"384"	"30"	"2"	"455"	"29"	"35"	"16"	"13"	"410"	"22"	"0"	"0"	"23"	"0"	"13"	"3"	"410"	"2"	"4"	"0"	"4"	"586"	"109"	"74"	"1085"	"2"	"0"	"0"	"197"	"10"	"7"	"30"	"26"	"31"	"1"	"170"	"0"	"2"	"358"	"33"	"92"	"252"	"108"	"2"	"0"	"1236"	"134"	"0"	"3"	"0"	"1780"	"10"	"957"	"51"	"88"	"3623"	"371"	"223"	"1437"	"116"	"0"	"728"	"36"	"210"	"124"	"93"	"5"	"815"	"21"	"3"	"4116"	"683"	"4"	"754"	"302"	"28"	"317"	"91"	"886"	"862"	"306"	"665"	"76"	"1547"	"53"	"0"	"0"	"0"	"0"	"1093"	"327"	"0"	"0"	"0"	"0"	"0"	"0"	"24"	"1660"	"697"	"1784"	"374"	"238"	"131"	"609"	"77"	"0"	"3"	"0"	"492"	"1"	"557"	"124"	"306"	"2"	"1"	"0"	"0"	"1661"	"426"	"842"	"34"	"61"	"1"	"3"	"0"	"0"	"0"	"2"	"10"	"526"	"43"	"116"	"37"	"56"	"1522"	"0"	"0"	"0"	"0"	"344"	"110"	"1547"	"211"	"0"	"0"	"49"	"159"	"39"	"0"	"2"	"1"	"0"	"2255"	"0"	"97"	"390"	"366"	"25"	"0"	"0"	"855"	"0"	"2151"	"85"	"1"	"1"	"480"	"1433"	"3"	"412"	"431"	"264"	"1352"	"36"	"0"	"3"	"132"	"1792"	"385"	"1269"	"20"	"1"	"0"	"0"	"3"	"1"	"2163"	"10"	"1"	"2"	"2"	"76"	"861"	"115"	"389"	"0"	"0"	"2"	"6"	"119"	"0"	"6"	"0"	"0"	"0"	"1"	"0"	"167"	"95"	"5011"	"507"	"690"	"1230"	"248"	"6"	"0"	"0"	"13"	"31"	"7"	"0"	"1"	"7"	"0"	"272"	"1"	"372"	"78"	"57"	"3"	"29"	"109"	"0"	"0"	"0"	"1"	"0"	"40"	"2"	"434"	"449"	"2"	"3"	"563"	"160"	"5"	"280"	"213"	"259"	"104"	"3"	"621"	"238"	"156"	"180"	"0"	"1"	"236"	"259"	"531"	"155"	"351"	"171"	"1689"	"16"	"1953"	"1"	"3"	"4"	"125"	"1"	"0"	"6"	"0"	"3"	"84"	"70"	"200"	"1047"	"342"	"1"	"4"
"SAMN02982025"	"45"	"0"	"3"	"0"	"0"	"0"	"0"	"0"	"0"	"2"	"156"	"355"	"3424"	"3429"	"503"	"26"	"2"	"0"	"1"	"0"	"1"	"0"	"0"	"1"	"2"	"134"	"8"	"11"	"714"	"436"	"0"	"14983"	"45"	"70"	"38"	"104"	"323"	"166"	"424"	"527"	"682"	"204"	"521"	"27"	"706"	"88"	"275"	"0"	"0"	"0"	"1639"	"28"	"2895"	"1"	"3"	"3232"	"4002"	"165"	"14"	"2802"	"0"	"1"	"2"	"114"	"17"	"533"	"202"	"0"	"0"	"200"	"462"	"0"	"237"	"768"	"12"	"0"	"107"	"83"	"8"	"272"	"13"	"3"	"5"	"11"	"180"	"0"	"1"	"1"	"3"	"2"	"1031"	"0"	"43"	"0"	"1855"	"991"	"42"	"749"	"0"	"1293"	"889"	"71"	"720"	"231"	"10"	"150"	"245"	"775"	"177"	"45"	"1002"	"2"	"343"	"322"	"95"	"0"	"1"	"38"	"9"	"2"	"371"	"1053"	"190"	"286"	"1"	"1"	"6"	"0"	"317"	"75"	"2209"	"8884"	"0"	"38"	"6"	"137"	"2"	"0"	"93"	"283"	"930"	"315"	"157"	"178"	"546"	"585"	"672"	"741"	"94"	"6"	"151"	"105"	"406"	"0"	"892"	"39"	"113"	"10"	"1238"	"1166"	"173"	"82"	"229"	"315"	"997"	"41"	"109"	"291"	"202"	"3641"	"498"	"93"	"0"	"44"	"447"	"1532"	"555"	"726"	"321"	"221"	"0"	"4"	"114"	"84"	"3"	"228"	"432"	"0"	"1190"	"671"	"0"	"367"	"3"	"4"	"515"	"1492"	"130"	"179"	"5"	"1309"	"1696"	"2836"	"325"	"12"	"13"	"207"	"432"	"693"	"38"	"47"	"343"	"0"	"158"	"2767"	"187"	"83"	"365"	"477"	"2"	"783"	"1398"	"133"	"1"	"102"	"864"	"167"	"880"	"180"	"29"	"474"	"159"	"12"	"1"	"0"	"1463"	"109"	"244"	"158"	"30"	"749"	"13"	"1281"	"188"	"178"	"1"	"41"	"482"	"24"	"1224"	"244"	"460"	"37"	"321"	"421"	"1"	"0"	"0"	"1139"	"246"	"1372"	"0"	"0"	"0"	"16"	"1"	"2"	"0"	"0"	"7"	"5"	"0"	"0"	"0"	"0"	"0"	"234"	"111"	"0"	"0"	"0"	"0"	"0"	"1"	"0"	"0"	"0"	"84"	"32"	"1"	"52"	"0"	"33"	"0"	"4"	"1"	"118"	"472"	"0"	"1"	"9"	"2912"	"1039"	"306"	"378"	"811"	"2"	"95"	"21"	"0"	"0"	"527"	"2"	"107"	"0"	"0"	"2625"	"0"	"178"	"1796"	"625"	"25"	"0"	"45"	"2632"	"60"	"4779"	"242"	"1268"	"0"	"6"	"224"	"2"	"0"	"43"	"234"	"1"	"2"	"0"	"0"	"0"	"909"	"120"	"69"	"228"	"192"	"317"	"113"	"219"	"19"	"57"	"208"	"33"	"12"	"155"	"1"	"1580"	"545"	"129"	"395"	"706"	"11"	"2726"	"1858"	"2"	"0"	"1"	"1"	"905"	"892"	"277"	"854"	"0"	"4"	"6"	"1"	"0"	"0"	"0"	"3"	"321"	"11804"	"28"	"423"	"471"	"3"	"8"	"3"	"7"	"1"	"2694"	"295"	"18"	"126"	"1800"	"23"	"494"	"58"	"0"	"22"	"190"	"789"	"212"	"0"	"82"	"105"	"200"	"861"	"3804"	"0"	"97"	"17"	"5"	"337"	"15"	"1318"	"0"	"36"	"0"	"0"	"88"	"0"	"0"	"0"	"178"	"119"	"906"	"903"	"311"	"388"	"304"	"22"	"3"	"61"	"797"	"222"	"1026"	"622"	"95"	"61"	"289"	"216"	"85"	"2"	"260"	"72"	"68"	"16"	"0"	"23"	"89"	"34"	"159"	"232"	"31"	"58"	"37"	"127"	"687"	"4"	"108"	"13"	"16"	"32"	"1089"	"10"	"166"	"5"	"142"	"9"	"6"	"1657"	"5"	"496"	"83"	"1691"	"122"	"111"	"575"	"31"	"29"	"169"	"576"	"0"	"594"	"104"	"1319"	"8854"	"81"	"497"	"1916"	"22"	"440"	"353"	"754"	"503"	"217"	"11"	"0"	"4"	"181"	"134"	"87"	"987"	"58"	"93"	"112"	"2"	"110"	"0"	"748"	"152"	"3"	"377"	"6098"	"0"	"2"	"243"	"201"	"6"	"501"	"308"	"89"	"133"	"589"	"241"	"11"	"1"	"9"	"251"	"80"	"33"	"13"	"573"	"1127"	"629"	"93"	"838"	"62"	"215"	"35"	"35"	"9"	"745"	"72"	"566"	"338"	"2"	"736"	"222"	"1940"	"120"	"209"	"353"	"143"	"436"	"5"	"6"	"268"	"88"	"2180"	"1382"	"591"	"0"	"45"	"77"	"239"	"20"	"5"	"135"	"93"	"1"	"273"	"12"	"100"	"1"	"2108"	"5"	"1398"	"61"	"128"	"2"	"6"	"1"	"697"	"12"	"325"	"35"	"393"	"14"	"187"	"231"	"502"	"1007"	"2"	"0"	"0"	"56"	"63"	"0"	"35"	"49"	"754"	"61"	"290"	"120"	"647"	"3"	"435"	"57"	"268"	"165"	"141"	"97"	"3"	"5"	"362"	"220"	"406"	"18"	"82"	"1"	"191"	"36"	"1561"	"303"	"435"	"799"	"1138"	"0"	"6"	"80"	"2"	"0"	"75"	"42"	"352"	"292"	"0"	"63"	"247"	"1649"	"144"	"104"	"66"	"2"	"5"	"14"	"1"	"0"	"2"	"129"	"214"	"736"	"3"	"8"	"57"	"27"	"304"	"27"	"88"	"2"	"110"	"30"	"15"	"23"	"826"	"52"	"0"	"81"	"3349"	"0"	"2"	"6"	"0"	"0"	"0"	"1"	"1"	"126"	"900"	"14"	"1"	"1"	"5"	"2230"	"153"	"50"	"41"	"1327"	"881"	"0"	"690"	"520"	"0"	"1"	"608"	"124"	"199"	"1"	"2126"	"853"	"253"	"376"	"2"	"1"	"3"	"129"	"365"	"0"	"1"	"118"	"856"	"481"	"1"	"1"	"85"	"304"	"4"	"223"	"307"	"195"	"167"	"176"	"3"	"224"	"1"	"285"	"122"	"0"	"2"	"1"	"0"	"0"	"299"	"109"	"1691"	"0"	"861"	"96"	"10"	"90"	"1"	"0"	"14"	"0"	"0"	"2"	"283"	"4"	"426"	"1"	"1086"	"7"	"158"	"56"	"396"	"0"	"180"	"36"	"494"	"942"	"8"	"208"	"6151"	"2"	"39"	"209"	"561"	"2"	"582"	"0"	"233"	"1300"	"101"	"1287"	"4"	"0"	"6"	"0"	"44"	"16"	"111"	"742"	"398"	"162"	"482"	"0"	"5"	"0"	"8"	"32"	"0"	"0"	"0"	"0"	"453"	"133"	"3"	"639"	"1149"	"0"	"381"	"100"	"187"	"0"	"662"	"0"	"0"	"0"	"4"	"3"	"1"	"43"	"1"	"67"	"1349"	"0"	"348"	"4"	"647"	"0"	"1"	"1318"	"2904"	"0"	"195"	"0"	"0"	"0"	"0"	"5"	"0"	"243"	"0"	"7"	"26"	"3"	"2"	"0"	"0"	"0"	"0"	"0"	"0"	"0"	"0"	"0"	"0"	"0"	"0"	"0"	"0"	"1"	"0"	"0"	"0"	"0"	"4"	"0"	"15"	"23"	"0"	"0"	"22"	"383"	"15"	"1727"	"316"	"1097"	"404"	"34"	"135"	"0"	"0"	"80"	"0"	"6858"	"18"	"38"	"2"	"51"	"558"	"107"	"208"	"189"	"486"	"226"	"256"	"503"	"303"	"424"	"693"	"331"	"178"	"480"	"15"	"113"	"7163"	"1"	"197"	"251"	"118"	"98"	"578"	"1479"	"179"	"264"	"565"	"571"	"185"	"5"	"1"	"674"	"593"	"1143"	"346"	"1508"	"163"	"4"	"296"	"51"	"818"	"337"	"3093"	"242"	"48"	"611"	"1018"	"8"	"86"	"458"	"168"	"2347"	"1319"	"0"	"0"	"165"	"116"	"322"	"132"	"3"	"202"	"0"	"3"	"14"	"1"	"1"	"0"	"325"	"219"	"26"	"6"	"137"	"925"	"4"	"768"	"543"	"1"	"1214"	"65"	"140"	"0"	"2280"	"24"	"0"	"102"	"825"	"12"	"0"	"325"	"21"	"380"	"110"	"371"	"186"	"2"	"0"	"3"	"463"	"32"	"4"	"35"	"149"	"1172"	"161"	"725"	"0"	"163"	"259"	"37"	"391"	"898"	"537"	"123"	"139"	"2"	"8"	"25"	"970"	"0"	"418"	"0"	"0"	"1559"	"511"	"13"	"2705"	"3989"	"14"	"42"	"563"	"4"	"247"	"202"	"506"	"1212"	"164"	"489"	"0"	"0"	"1"	"0"	"13"	"9"	"2"	"394"	"4"	"7"	"11"	"379"	"1032"	"196"	"318"	"119"	"124"	"946"	"774"	"41"	"283"	"1298"	"6"	"315"	"777"	"2058"	"0"	"75"	"38"	"20"	"20"	"839"	"228"	"294"	"11"	"7"	"11"	"78"	"66"	"14"	"2779"	"9"	"1054"	"611"	"0"	"0"	"196"	"329"	"111"	"104"	"169"	"1768"	"18"	"0"	"0"	"9"	"0"	"7"	"0"	"7"	"0"	"1"	"4"	"1"	"0"	"1288"	"6"	"0"	"214"	"173"	"95"	"0"	"3"	"170"	"330"	"7"	"0"	"1"	"233"	"94"	"3"	"160"	"1"	"732"	"329"	"2"	"7"	"1"	"2"	"8"	"1"	"34"	"1"	"362"	"240"	"17"	"173"	"0"	"27"	"0"	"6384"	"1"	"10099"	"940"	"22"	"0"	"131"	"181"	"1364"	"17"	"113"	"47"	"238"	"2"	"4"	"5"	"3"	"0"	"0"	"129"	"275"	"36"	"1"	"161"	"639"	"14"	"945"	"15"	"221"	"126"	"0"	"15"	"2714"	"3772"	"189"	"5996"	"2"	"1"	"5"	"0"	"2594"	"0"	"13"	"786"	"7"	"12"	"324"	"1882"	"116"	"155"	"133"	"65"	"11"	"427"	"61"	"31"	"264"	"129"	"0"	"75"	"25"	"928"	"0"	"0"	"238"	"439"	"691"	"965"	"523"	"299"	"784"	"8"	"22"	"2"	"0"	"886"	"43"	"60"	"2"	"572"	"111"	"364"	"287"	"2"	"15"	"68"	"1828"	"0"	"13"	"101"	"143"	"3"	"17"	"0"	"30"	"21"	"529"	"27"	"629"	"10000"	"501"	"493"	"37"	"418"	"34"	"597"	"424"	"53"	"31"	"77"	"358"	"368"	"57"	"916"	"1556"	"2"	"361"	"259"	"128"	"1"	"6"	"1473"	"227"	"1"	"11"	"103"	"876"	"2"	"356"	"0"	"10"	"937"	"1004"	"630"	"28"	"9"	"129"	"1"	"148"	"691"	"28"	"0"	"615"	"2"	"85"	"124"	"40"	"451"	"399"	"13"	"1"	"13"	"0"	"0"	"22"	"428"	"104"	"1"	"331"	"9"	"3"	"21"	"30"	"29"	"0"	"143"	"1"	"932"	"151"	"508"	"472"	"92"	"89"	"8"	"1"	"16"	"28"	"21"	"24"	"6"	"379"	"75"	"870"	"3303"	"0"	"0"	"64"	"76"	"200"	"767"	"57"	"256"	"45"	"92"	"3304"	"2258"	"0"	"108"	"24"	"68"	"2"	"1193"	"0"	"0"	"39"	"3"	"47"	"0"	"15"	"8593"	"1"	"857"	"1"	"197"	"72"	"9"	"151"	"47"	"0"	"16"	"1"	"2"	"709"	"148"	"452"	"120"	"28"	"0"	"202"	"222"	"2370"	"130"	"60"	"268"	"1269"	"306"	"6"	"207"	"535"	"0"	"155"	"1000"	"100"	"200"	"1589"	"241"	"526"	"375"	"161"	"42"	"110"	"318"	"0"	"0"	"0"	"59"	"1933"	"3134"	"22"	"0"	"0"	"62"	"215"	"146"	"12"	"525"	"124"	"0"	"431"	"0"	"0"	"0"	"75"	"659"	"1096"	"23"	"279"	"0"	"267"	"316"	"153"	"282"	"295"	"103"	"65"	"2"	"3"	"117"	"51"	"679"	"0"	"0"	"2"	"1"	"26"	"0"	"1169"	"685"	"14"	"203"	"697"	"681"	"78"	"0"	"0"	"0"	"37"	"292"	"4"	"20"	"4"	"3"	"11"	"48"	"4"	"149"	"35"	"0"	"0"	"0"	"0"	"44"	"0"	"242"	"2"	"0"	"400"	"254"	"11"	"4"	"1"	"218"	"389"	"498"	"2"	"582"	"162"	"1"	"0"	"1275"	"47"	"508"	"1"	"0"	"729"	"0"	"0"	"764"	"799"	"4"	"20"	"1"	"76"	"1052"	"25"	"0"	"692"	"275"	"460"	"0"	"588"	"2139"	"50"	"1721"	"2"	"0"	"0"	"1"	"1461"	"361"	"1451"	"19"	"79"	"0"	"1012"	"92"	"23"	"136"	"401"	"344"	"68"	"183"	"54"	"0"	"0"	"0"	"2"	"53"	"87"	"20"	"225"	"12"	"2261"	"557"	"0"	"16"	"0"	"12"	"89"	"0"	"5907"	"549"	"110"	"1131"	"707"	"236"	"306"	"72"	"0"	"392"	"350"	"18"	"1"	"0"	"1"	"1"	"321"	"56"	"0"	"11671"	"57"	"7"	"158"	"115"	"444"	"718"	"5"	"340"	"919"	"161"	"144"	"207"	"5"	"217"	"526"	"10"	"149"	"4"	"38"	"108"	"347"	"2062"	"0"	"5338"	"1200"	"202"	"172"	"323"	"35"	"241"	"166"	"501"	"99"	"11"	"588"	"110"	"86"	"3"	"171"	"42"	"33"	"32"	"143"	"302"	"899"	"458"	"653"	"695"	"45"	"17"	"1623"	"202"	"701"	"32"	"168"	"328"	"0"	"120"	"1"	"3775"	"14"	"195"	"214"	"135"	"312"	"63"	"109"	"77"	"2"	"4"	"0"	"31"	"5"	"1"	"1"	"4"	"0"	"4"	"53"	"1"	"84"	"1"	"184"	"731"	"26"	"789"	"132"	"163"	"1"	"385"	"215"	"3"	"1"	"0"	"361"	"2"	"8"	"13"	"0"	"17"	"526"	"4"	"5"	"104"	"1"	"745"	"12"	"5"	"200"	"89"	"723"	"91"	"1078"	"1"	"3"	"1"	"3"	"358"	"0"	"3429"	"485"	"1353"	"413"	"154"	"1757"	"0"	"6"	"1"	"2"	"189"	"358"	"3"	"865"	"128"	"147"	"0"	"2"	"261"	"1"	"455"	"45"	"248"	"66"	"189"	"930"	"502"	"1278"	"2"	"0"	"175"	"131"	"3"	"804"	"84"	"874"	"0"	"46"	"13"	"0"	"2"	"663"	"1150"	"89"	"4"	"15"	"3"	"0"	"60"	"372"	"3"	"697"	"1828"	"2"	"0"	"1"	"0"	"1"	"5"	"2"	"76"	"277"	"0"	"0"	"1"	"23"	"0"	"88"	"132"	"23"	"10"	"0"	"202"	"36"	"764"	"0"	"22"	"0"	"0"	"187"	"21"	"5716"	"80"	"269"	"443"	"247"	"221"	"33"	"15"	"305"	"180"	"17"	"320"	"974"	"11"	"0"	"16"	"2"	"3"	"1"	"148"	"7524"	"155"	"0"	"4"	"78"	"171"	"0"	"690"	"31"	"373"	"2"	"3"	"87"	"3388"	"60"	"2"	"0"	"0"	"0"	"2"	"59"	"0"	"214"	"8"	"118"	"5"	"123"	"599"	"190"	"0"	"1115"	"4"	"329"	"21"	"0"	"36"	"1861"	"0"	"0"	"3"	"0"	"0"	"3"	"681"	"6"	"357"	"873"	"289"	"5"	"0"	"0"	"1180"	"189"	"117"	"0"	"305"	"610"	"0"	"136"	"349"	"0"	"0"	"0"	"47"	"97"	"2"	"10"	"0"	"122"	"940"	"1"	"2570"	"315"	"254"	"180"	"357"	"608"	"489"	"295"	"255"	"920"	"0"	"13"	"23"	"1"	"0"	"0"	"1"	"87"	"607"	"5"	"3"	"1"	"765"	"1603"	"136"	"1310"	"249"	"14"	"173"	"191"	"408"	"5"	"2"	"0"	"3"	"227"	"12"	"1111"	"1"	"0"	"3"	"98"	"19"	"6445"	"4"	"4"	"4361"	"183"	"88"	"5"	"0"	"381"	"1"	"220"	"503"	"39"	"487"	"22"	"152"	"761"	"196"	"96"	"420"	"311"	"835"	"75"	"238"	"1"	"0"	"2"	"1"	"477"	"736"	"102"	"28"	"690"	"247"	"29"	"53"	"7"	"1"	"16"	"8"	"66"	"2"	"821"	"72"	"113"	"458"	"24"	"0"	"0"	"13"	"0"	"4"	"124"	"0"	"459"	"4"	"500"	"8"	"0"	"0"	"71"	"2"	"100"	"72"	"0"	"0"	"2"	"0"	"0"	"0"	"0"	"0"	"0"	"11"	"0"	"2"	"0"	"2"	"0"	"0"	"4"	"80"	"1"	"0"	"31"	"36"	"15"	"1"	"2"	"368"	"27"	"0"	"1576"	"43"	"381"	"19"	"1"	"888"	"578"	"667"	"163"	"0"	"0"	"1"	"0"	"5"	"1"	"0"	"0"	"1"	"0"	"1"	"1"	"7"	"0"	"8"	"26"	"0"	"471"	"146"	"5"	"159"	"227"	"182"	"0"	"200"	"36"	"3"	"3"	"5"	"0"	"144"	"9"	"0"	"4"	"0"	"2"	"1"	"0"	"1"	"0"	"0"	"7"	"0"	"7"	"4"	"16"	"11"	"6"	"0"	"1"	"0"	"0"	"1"	"0"	"1"	"271"	"30"	"294"	"0"	"2"	"135"	"221"	"736"	"856"	"180"	"0"	"419"	"717"	"2242"	"15"	"138"	"2479"	"259"	"150"	"134"	"345"	"0"	"1185"	"713"	"134"	"97"	"215"	"246"	"0"	"1193"	"2"	"1"	"5"	"0"	"455"	"14"	"120"	"7"	"94"	"3"	"804"	"20"	"31"	"9"	"2"	"82"	"167"	"1028"	"177"	"3"	"4"	"6"	"88"	"6"	"11"	"1983"	"1"	"1"	"1535"	"550"	"992"	"148"	"6"	"6"	"11"	"5"	"0"	"0"	"414"	"377"	"2"	"305"	"1"	"0"	"0"	"0"	"0"	"0"	"410"	"2"	"13"	"0"	"902"	"278"	"2"	"2"	"436"	"47"	"112"	"71"	"5"	"0"	"17"	"2"	"0"	"1"	"5"	"557"	"5"	"603"	"527"	"304"	"1376"	"0"	"1"	"191"	"0"	"100"	"421"	"1"	"0"	"0"	"4"	"872"	"82"	"3"	"0"	"18"	"121"	"3"	"0"	"0"	"22"	"93"	"3"	"0"	"178"	"14"	"1"	"1"	"4"	"66"	"1"	"24"	"99"	"36"	"558"	"1"	"255"	"198"	"6"	"4"	"166"	"740"	"0"	"45"	"104"	"284"	"158"	"356"	"136"	"665"	"0"	"1"	"66"	"294"	"215"	"33"	"10"	"59"	"0"	"1803"	"141"	"19"	"8"	"43"	"931"	"537"	"358"	"1966"	"716"	"265"	"221"	"80"	"140"	"6"	"3"	"206"	"0"	"0"	"7"	"325"	"246"	"2115"	"1"	"128"	"44"	"82"	"3248"	"1261"	"48"	"4"	"0"	"0"	"4"	"358"	"151"	"22"	"105"	"227"	"166"	"13"	"315"	"125"	"1093"	"187"	"205"	"248"	"700"	"289"	"27"	"1"	"16"	"1"	"3"	"4"	"21"	"6"	"50"	"291"	"113"	"894"	"179"	"285"	"348"	"211"	"0"	"3"	"655"	"700"	"28"	"467"	"427"	"26"	"1973"	"467"	"19"	"13"	"526"	"3"	"2"	"0"	"381"	"4"	"21"	"574"	"231"	"33"	"0"	"3"	"59"	"15"	"50"	"134"	"189"	"849"	"44"	"81"	"57"	"228"	"42"	"143"	"24"	"0"	"0"	"0"	"868"	"604"	"409"	"47"	"17"	"6"	"1"	"0"	"1"	"0"	"0"	"2"	"362"	"1012"	"232"	"133"	"942"	"30"	"1921"	"72"	"220"	"30"	"121"	"15"	"114"	"111"	"39"	"7"	"73"	"578"	"21"	"0"	"1559"	"560"	"32"	"3"	"1"	"1106"	"0"	"0"	"0"	"0"	"243"	"4"	"22"	"174"	"108"	"684"	"6"	"0"	"14"	"1374"	"429"	"414"	"2"	"0"	"334"	"579"	"2213"	"333"	"416"	"282"	"148"	"55"	"37"	"1"	"9"	"149"	"62"	"19"	"21"	"27"	"442"	"26"	"3"	"2"	"0"	"4"	"235"	"57"	"27"	"34"	"203"	"0"	"74"	"880"	"38"	"326"	"818"	"3265"	"3"	"660"	"24"	"2605"	"195"	"529"	"0"	"86"	"290"	"1"	"5"	"0"	"6"	"1284"	"537"	"17"	"508"	"720"	"365"	"3"	"162"	"25"	"599"	"454"	"0"	"1254"	"2"	"0"	"0"	"0"	"0"	"772"	"5"	"28"	"285"	"0"	"13"	"4"	"0"	"118"	"1"	"85"	"2"	"126"	"91"	"0"	"126"	"6"	"0"	"2"	"154"	"18"	"0"	"1"	"1"	"78"	"444"	"32"	"2"	"2"	"15"	"69"	"37"	"80"	"0"	"0"	"0"	"0"	"0"	"5"	"0"	"2"	"2"	"1"	"37"	"0"	"139"	"521"	"2"	"39"	"500"	"105"	"0"	"129"	"794"	"0"	"8"	"0"	"0"	"0"	"111"	"26"	"1"	"6"	"285"	"3344"	"68"	"8479"	"604"	"2047"	"136"	"106"	"13"	"0"	"0"	"0"	"597"	"9"	"0"	"46"	"0"	"1"	"2"	"1"	"1"	"1084"	"0"	"0"	"0"	"1"	"0"	"0"	"0"	"31"	"374"	"14"	"0"	"1"	"0"	"29"	"4"	"0"	"1"	"0"	"1"	"2"	"70"	"122"	"0"	"260"	"843"	"577"	"223"	"97"	"928"	"869"	"193"	"0"	"0"	"35"	"32"	"36"	"202"	"5"	"98"	"176"	"132"	"1061"	"142"	"225"	"78"	"593"	"1004"	"207"	"79"	"24"	"27"	"9"	"3"	"14"	"21"	"19"	"0"	"64"	"18"	"21"	"503"	"156"	"214"	"5"	"181"	"15"	"222"	"59"	"296"	"71"	"21"	"332"	"7"	"699"	"3"	"0"	"0"	"0"	"0"	"0"	"0"	"40"	"998"	"4"	"318"	"7"	"213"	"315"	"2005"	"1043"	"1"	"13"	"0"	"38"	"283"	"0"	"272"	"4"	"0"	"166"	"23"	"0"	"1388"	"23"	"222"	"0"	"1"	"496"	"215"	"910"	"10"	"308"	"0"	"0"	"39"	"117"	"8"	"208"	"1495"	"393"	"1"	"5"	"0"	"0"	"4"	"72"	"304"	"3873"	"0"	"0"	"0"	"219"	"734"	"2"	"0"	"0"	"0"	"137"	"257"	"0"	"0"	"141"	"120"	"36"	"1241"	"3"	"8"	"32"	"0"	"67"	"261"	"21"	"1"	"3"	"1784"	"191"	"26"	"359"	"0"	"209"	"94"	"3"	"1"	"12"	"0"	"92"	"161"	"65"	"52"	"1496"	"0"	"152"	"1088"	"110"	"680"	"121"	"0"	"475"	"382"	"3"	"115"	"505"	"208"	"1085"	"19"	"0"	"193"	"0"	"0"	"73"	"59"	"976"	"351"	"3"	"82"	"0"	"1734"	"3109"	"258"	"135"	"195"	"66"	"1729"	"464"	"22"	"153"	"305"	"0"	"193"	"15"	"39"	"2"	"56"	"429"	"25"	"69"	"5"	"8"	"294"	"3552"	"85"	"170"	"105"	"0"	"16"	"438"	"243"	"58"	"1297"	"438"	"136"	"221"	"11"	"244"	"669"	"516"	"295"	"23"	"22"	"24"	"2129"	"143"	"3"	"3403"	"403"	"74"	"0"	"0"	"107"	"4"	"20"	"143"	"1271"	"2931"	"9"	"3277"	"286"	"47"	"33"	"470"	"436"	"36"	"780"	"161"	"185"	"741"	"60"	"89"	"265"	"0"	"922"	"181"	"1"	"17"	"28"	"960"	"573"	"38"	"0"	"153"	"1203"	"18"	"46"	"302"	"1969"	"634"	"343"	"1594"	"54"	"217"	"327"	"14"	"153"	"181"	"20"	"1"	"101"	"125"	"183"	"0"	"0"	"2"	"197"	"0"	"83"	"402"	"148"	"322"	"2858"	"0"	"2372"	"8"	"25"	"97"	"170"	"73"	"1455"	"2"	"82"	"0"	"0"	"56"	"447"	"86"	"2664"	"123"	"0"	"1234"	"240"	"638"	"0"	"102"	"0"	"63"	"1"	"66"	"22"	"33"	"516"	"447"	"0"	"3"	"206"	"1"	"1024"	"49"	"80"	"7"	"1317"	"662"	"250"	"7"	"791"	"55"	"14"	"182"	"0"	"941"	"296"	"135"	"22"	"1"	"0"	"3"	"1"	"70"	"28"	"12"	"3"	"207"	"27"	"223"	"0"	"321"	"104"	"124"	"198"	"1"	"1"	"2"	"175"	"25"	"20"	"3"	"6231"	"67"	"7835"	"40"	"63"	"19"	"42"	"47"	"32"	"3"	"1139"	"377"	"0"	"328"	"70"	"277"	"302"	"166"	"413"	"312"	"6"	"109"	"76"	"6"	"6"	"17"	"128"	"1"	"101"	"272"	"812"	"537"	"25"	"135"	"7"	"105"	"5"	"57"	"193"	"197"	"547"	"2"	"4"	"0"	"141"	"1"	"346"	"125"	"0"	"61"	"1350"	"396"	"257"	"143"	"5"	"0"	"0"	"7"	"128"	"360"	"931"	"909"	"0"	"1"	"20"	"15"	"70"	"421"	"159"	"20"	"19"	"2892"	"655"	"3"	"7"	"1029"	"10"	"379"	"0"	"423"	"0"	"237"	"29"	"0"	"2"	"50"	"3"	"3"	"860"	"0"	"67"	"323"	"59"	"332"	"188"	"383"	"352"	"8824"	"359"	"67"	"4"	"9"	"0"	"2"	"1"	"9"	"1"	"96"	"2"	"3"	"0"	"172"	"73"	"0"	"0"	"0"	"3"	"114"	"0"	"46"	"1"	"5"	"38"	"38"	"7"	"10"	"0"	"10"	"13"	"3"	"5"	"267"	"260"	"1664"	"499"	"1"	"64"	"196"	"0"	"474"	"254"	"2528"	"0"	"29"	"134"	"11"	"0"	"45"	"38"	"1"	"902"	"0"	"119"	"0"	"0"	"1"	"0"	"4"	"0"	"75"	"281"	"0"	"296"	"1"	"176"	"77"	"0"	"3"	"4"	"2"	"679"	"163"	"0"	"2"	"0"	"0"	"6"	"27"	"1"	"147"	"344"	"7"	"959"	"18"	"17"	"3"	"9"	"2084"	"349"	"0"	"3"	"206"	"327"	"7"	"293"	"6"	"5413"	"0"	"0"	"156"	"126"	"3"	"0"	"6"	"0"	"35"	"4"	"4"	"260"	"1316"	"1921"	"125"	"1624"	"1"	"33"	"63"	"2"	"11"	"5"	"8"	"155"	"475"	"165"	"59"	"162"	"20"	"7"	"0"	"378"	"707"	"1"	"0"	"0"	"0"	"44"	"1682"	"14"	"0"	"222"	"246"	"2340"	"2"	"0"	"370"	"1"	"1"	"5433"	"0"	"19"	"0"	"0"	"1220"	"1"	"282"	"476"	"34"	"165"	"16"	"6"	"0"	"191"	"130"	"116"	"1"	"6"	"0"	"0"	"755"	"0"	"0"	"0"	"0"	"0"	"1022"	"0"	"1"	"7043"	"491"	"1518"	"2"	"11"	"3"	"59"	"8"	"3499"	"95"	"2462"	"0"	"0"	"57"	"153"	"450"	"134"	"14"	"2379"	"3"	"0"	"7"	"4"	"91"	"224"	"457"	"541"	"303"	"1087"	"232"	"0"	"0"	"6"	"0"	"84"	"5"	"739"	"78"	"0"	"143"	"0"	"95"	"13"	"1"	"33"	"13"	"140"	"90"	"93"	"23"	"2"	"4"	"1"	"6"	"7"	"70"	"864"	"1"	"0"	"6"	"7"	"7"	"0"	"0"	"5"	"228"	"11"	"10"	"1697"	"756"	"57"	"7"	"98"	"121"	"988"	"946"	"0"	"1"	"111"	"93"	"0"	"0"	"0"	"26"	"14"	"903"	"37"	"22"	"385"	"1393"	"205"	"4"	"633"	"1326"	"0"	"80"	"131"	"0"	"0"	"163"	"75"	"174"	"3"	"2"	"8"	"4"	"133"	"62"	"158"	"2014"	"12"	"194"	"68"	"1232"	"2673"	"208"	"109"	"97"	"772"	"5"	"91"	"5250"	"726"	"2"	"1"	"87"	"279"	"2328"	"9"	"1097"	"1"	"274"	"51"	"241"	"192"	"856"	"749"	"72"	"16"	"693"	"0"	"711"	"232"	"187"	"609"	"206"	"477"	"55"	"253"	"88"	"257"	"2985"	"0"	"43"	"2"	"29"	"22"	"192"	"211"	"335"	"1038"	"76"	"1884"	"357"	"249"	"32"	"289"	"2618"	"3"	"3"	"449"	"415"	"85"	"147"	"180"	"148"	"34"	"345"	"11"	"0"	"48"	"552"	"0"	"3"	"584"	"6"	"0"	"4"	"23"	"4"	"501"	"14"	"1"	"2"	"0"	"9"	"149"	"1"	"73"	"0"	"554"	"6"	"119"	"1093"	"9"	"6"	"52"	"637"	"16"	"282"	"88"	"209"	"0"	"0"	"0"	"166"	"3"	"118"	"770"	"69"	"523"	"558"	"36"	"5"	"1"	"56"	"3689"	"14"	"1158"	"3"	"9"	"343"	"363"	"2393"	"36"	"273"	"0"	"436"	"0"	"1"	"391"	"38"	"9"	"2"	"178"	"241"	"1"	"99"	"0"	"0"	"6"	"2"	"28"	"597"	"487"	"192"	"167"	"1"	"677"	"567"	"347"	"9"	"0"	"232"	"60"	"238"	"2"	"291"	"237"	"0"	"0"	"2"	"54"	"75"	"1"	"278"	"37"	"1318"	"261"	"21"	"0"	"6"	"1"	"20"	"66"	"56"	"120"	"1"	"11"	"38"	"190"	"0"	"601"	"498"	"2418"	"1"	"0"	"0"	"41"	"47"	"32"	"55"	"121"	"0"	"146"	"43"	"80"	"0"	"0"	"161"	"147"	"49"	"551"	"57"	"78"	"14"	"17"	"1"	"31"	"39"	"0"	"0"	"146"	"2203"	"1110"	"1"	"27"	"47"	"18"	"0"	"2"	"44"	"136"	"6"	"314"	"0"	"430"	"0"	"10"	"88"	"1"	"120"	"459"	"167"	"293"	"821"	"0"	"0"	"131"	"0"	"0"	"0"	"3"	"0"	"1"	"0"	"0"	"0"	"0"	"478"	"221"	"22"	"1"	"960"	"0"	"0"	"295"	"0"	"2"	"0"	"0"	"0"	"0"	"0"	"0"	"0"	"0"	"0"	"0"	"634"	"0"	"357"	"58"	"18"	"246"	"71"	"111"	"0"	"0"	"0"	"0"	"0"	"0"	"0"	"0"	"0"	"0"	"0"	"3"	"455"	"697"	"898"	"61"	"0"	"3"	"169"	"1"	"289"	"363"	"12"	"255"	"74"	"507"	"12"	"1"	"77"	"146"	"1"	"0"	"15"	"0"	"0"	"2"	"34"	"109"	"1422"	"129"	"143"	"76"	"15"	"22"	"344"	"9"	"6745"	"1"	"1524"	"186"	"566"	"1"	"149"	"0"	"1106"	"117"	"347"	"21"	"84"	"0"	"238"	"1201"	"23"	"0"	"10"	"245"	"61"	"240"	"71"	"115"	"142"	"2555"	"0"	"217"	"430"	"1"	"40"	"0"	"38"	"4"	"1324"	"6"	"115"	"600"	"1"	"230"	"1438"	"4"	"176"	"1"	"40"	"50"	"1"	"265"	"15"	"8"	"53"	"72"	"338"	"1177"	"0"	"0"	"3"	"5"	"0"	"44"	"3"	"0"	"8"	"494"	"993"	"129"	"7"	"310"	"63"	"156"	"2"	"1386"	"96"	"101"	"134"	"1"	"599"	"4"	"410"	"1"	"1251"	"155"	"44"	"174"	"1290"	"446"	"2"	"4"	"82"	"181"	"0"	"953"	"3"	"94"	"0"	"1"	"287"	"70"	"61"	"156"	"18"	"286"	"0"	"2"	"1"	"10"	"2"	"4"	"1"	"3"	"1"	"1"	"127"	"69"	"570"	"0"	"0"	"2"	"0"	"32"	"7"	"36"	"11"	"0"	"0"	"1"	"2"	"1"	"0"	"6"	"199"	"429"	"65"	"1"	"124"	"39"	"71"	"297"	"585"	"98"	"675"	"0"	"47"	"3"	"227"	"75"	"348"	"345"	"387"	"6"	"139"	"162"	"49"	"400"	"2"	"256"	"0"	"10"	"68"	"0"	"691"	"811"	"5458"	"103"	"225"	"647"	"1"	"0"	"244"	"0"	"2"	"190"	"121"	"0"	"121"	"1"	"0"	"5"	"9"	"3"	"15"	"949"	"0"	"0"	"57"	"259"	"348"	"134"	"125"	"493"	"1469"	"177"	"1899"	"353"	"2"	"23"	"809"	"30"	"26"	"1"	"84"	"106"	"14"	"3"	"11"	"905"	"0"	"1"	"109"	"438"	"935"	"851"	"537"	"67"	"14"	"824"	"3001"	"93"	"603"	"7"	"1"	"3009"	"48"	"43"	"0"	"1"	"0"	"0"	"0"	"21"	"92"	"55"	"4"	"38"	"11"	"1237"	"76"	"755"	"185"	"439"	"19"	"959"	"838"	"50"	"288"	"1"	"1"	"170"	"288"	"2137"	"387"	"115"	"197"	"452"	"1"	"25"	"45"	"0"	"146"	"343"	"779"	"1"	"427"	"537"	"1"	"4"	"22"	"7"	"18"	"62"	"95"	"137"	"194"	"1"	"3"	"122"	"0"	"343"	"4032"	"0"	"3"	"0"	"0"	"6"	"150"	"35"	"439"	"170"	"8"	"35"	"154"	"320"	"2"	"319"	"0"	"28"	"122"	"2470"	"0"	"3"	"35"	"1181"	"858"	"2880"	"5"	"4"	"0"	"56"	"2"	"106"	"4"	"28"	"0"	"8"	"14"	"0"	"99"	"0"	"5"	"1346"	"0"	"0"	"0"	"904"	"53"	"62"	"49"	"4"	"193"	"453"	"102"	"3"	"58"	"0"	"221"	"7"	"828"	"152"	"727"	"1224"	"0"	"1435"	"5"	"236"	"0"	"0"	"8"	"1295"	"10"	"246"	"10"	"0"	"0"	"9"	"1"	"592"	"1313"	"308"	"0"	"0"	"0"	"3"	"36"	"425"	"0"	"0"	"0"	"0"	"0"	"209"	"473"	"157"	"223"	"5"	"1"	"70"	"289"	"677"	"1169"	"3"	"59"	"7"	"375"	"151"	"0"	"62"	"484"	"15"	"710"	"192"	"5"	"85"	"2223"	"5"	"60"	"781"	"1527"	"1"	"60"	"0"	"422"	"29"	"18"	"140"	"98"	"198"	"1584"	"0"	"0"	"1"	"1"	"64"	"22"	"33"	"4"	"740"	"7"	"270"	"191"	"2251"	"5"	"0"	"0"	"195"	"591"	"44"	"41"	"6"	"100"	"1"	"0"	"11"	"2"	"0"	"1"	"245"	"0"	"1"	"22"	"44"	"2"	"160"	"39"	"324"	"89"	"28"	"18"	"0"	"773"	"818"	"53"	"334"	"3"	"2"	"2"	"209"	"303"	"62"	"15"	"0"	"0"	"385"	"122"	"406"	"856"	"659"	"5263"	"1"	"0"	"0"	"3"	"1"	"8"	"31"	"25"	"4"	"87"	"3"	"0"	"0"	"31"	"233"	"753"	"7"	"67"	"97"	"3"	"0"	"80"	"154"	"2"	"30"	"0"	"14"	"229"	"887"	"52"	"290"	"644"	"681"	"722"	"0"	"2"	"0"	"2"	"15"	"4764"	"255"	"108"	"0"	"1"	"2"	"23"	"34"	"0"	"0"	"0"	"342"	"19"	"75"	"284"	"400"	"123"	"282"	"441"	"882"	"3"	"71"	"759"	"155"	"260"	"1524"	"26"	"0"	"1051"	"176"	"430"	"2"	"290"	"438"	"2"	"124"	"590"	"209"	"825"	"12"	"868"	"0"	"52"	"77"	"1023"	"19"	"38"	"660"	"82"	"638"	"12"	"162"	"89"	"204"	"91"	"6511"	"214"	"751"	"2023"	"25"	"297"	"194"	"29"	"222"	"75"	"123"	"107"	"343"	"1164"	"473"	"38"	"3119"	"382"	"0"	"29"	"14"	"1650"	"526"	"80"	"16"	"618"	"0"	"15"	"0"	"0"	"0"	"0"	"1"	"50"	"0"	"0"	"1"	"0"	"0"	"3"	"134"	"112"	"2008"	"829"	"873"	"0"	"575"	"0"	"6"	"5"	"1041"	"21"	"107"	"0"	"0"	"0"	"0"	"1052"	"153"	"80"	"149"	"7"	"1795"	"160"	"241"	"525"	"726"	"22"	"1"	"12"	"0"	"24"	"133"	"5"	"2384"	"104"	"2"	"3"	"125"	"116"	"122"	"718"	"48"	"71"	"693"	"61"	"16"	"1"	"0"	"105"	"256"	"398"	"0"	"4"	"40"	"888"	"2638"	"4"	"0"	"0"	"0"	"17"	"301"	"17"	"2"	"87"	"367"	"1555"	"26"	"1"	"415"	"37"	"189"	"480"	"94"	"56"	"98"	"538"	"5"	"265"	"0"	"200"	"316"	"68"	"126"	"128"	"220"	"0"	"0"	"2861"	"18"	"2"	"549"	"21"	"141"	"620"	"184"	"53"	"134"	"1356"	"367"	"78"	"1958"	"703"	"616"	"1"	"0"	"27"	"59"	"9"	"422"	"12"	"20"	"0"	"122"	"6898"	"867"	"137"	"118"	"6"	"66"	"21"	"9"	"10"	"30"	"10"	"7"	"13"	"415"	"5"	"90"	"91"	"1124"	"94"	"116"	"7"	"112"	"39"	"126"	"66"	"17"	"12"	"0"	"96"	"99"	"10"	"29"	"210"	"257"	"76"	"650"	"114"	"1913"	"162"	"119"	"0"	"55"	"12"	"1"	"86"	"2"	"1353"	"0"	"8"	"1883"	"509"	"1"	"207"	"2"	"4"	"1032"	"0"	"0"	"324"	"17"	"453"	"311"	"335"	"8"	"17"	"2"	"1"	"23"	"0"	"0"	"370"	"1996"	"158"	"4092"	"48"	"68"	"512"	"227"	"1"	"0"	"8"	"2"	"8"	"35"	"0"	"0"	"2"	"58"	"12"	"1"	"0"	"1888"	"135"	"75"	"79"	"10"	"0"	"911"	"78"	"569"	"0"	"6"	"14"	"0"	"0"	"2"	"35"	"161"	"10"	"2496"	"203"	"2"	"0"	"4"	"268"	"0"	"0"	"137"	"187"	"6"	"0"	"4"	"0"	"0"	"0"	"0"	"0"	"0"	"0"	"308"	"0"	"2"	"740"	"298"	"65"	"0"	"0"	"0"	"0"	"0"	"0"	"159"	"2599"	"0"	"139"	"187"	"20"	"0"	"995"	"4"	"0"	"67"	"138"	"9"	"3"	"244"	"0"	"389"	"94"	"0"	"0"	"337"	"0"	"207"	"664"	"4"	"9"	"34"	"1"	"33"	"0"	"323"	"59"	"3"	"1006"	"24"	"12"	"0"	"32"	"8"	"528"	"1"	"95"	"147"	"1"	"1194"	"1"	"192"	"255"	"39"	"8"	"0"	"804"	"1"	"0"	"7"	"18"	"0"	"30"	"593"	"0"	"98"	"436"	"462"	"2218"	"27"	"4"	"6"	"55"	"96"	"488"	"1070"	"1"	"2530"	"264"	"26"	"3"	"4"	"187"	"4"	"1"	"0"	"0"	"0"	"600"	"816"	"14"	"2489"	"13"	"621"	"0"	"3"	"70"	"0"	"0"	"0"	"217"	"11553"	"873"	"799"	"2097"	"12"	"0"	"407"	"1"	"197"	"394"	"759"	"2320"	"37"	"139"	"131"	"99"	"443"	"17"	"9"	"0"	"1"	"846"	"12"	"1"	"4"	"65"	"236"	"6"	"185"	"4347"	"244"	"1"	"25"	"1"	"188"	"506"	"1"	"6"	"0"	"3"	"15"	"0"	"260"	"275"	"125"	"531"	"235"	"14"	"70"	"12"	"154"	"1"	"615"	"0"	"0"	"124"	"7"	"17"	"8"	"1153"	"542"	"319"	"1129"	"215"	"538"	"160"	"60"	"12"	"0"	"202"	"2609"	"670"	"185"	"659"	"634"	"1697"	"2128"	"4076"	"7"	"363"	"42"	"9934"	"331"	"1120"	"3626"	"28"	"2"	"9"	"0"	"236"	"1"	"16"	"102"	"804"	"192"	"71"	"24"	"34"	"230"	"1745"	"915"	"774"	"219"	"66"	"5"	"46"	"618"	"160"	"71"	"2007"	"1"	"0"	"33"	"442"	"1"	"93"	"1"	"508"	"39"	"0"	"0"	"2"	"242"	"32"	"153"	"56"	"4"	"401"	"16"	"502"	"1"	"54"	"0"	"24"	"93"	"82"	"235"	"514"	"125"	"761"	"0"	"2"	"250"	"164"	"3"	"3"	"541"	"4"	"401"	"147"	"114"	"145"	"1"	"38"	"341"	"447"	"10"	"0"	"393"	"8"	"341"	"263"	"16"	"89"	"533"	"970"	"302"	"7"	"961"	"351"	"115"	"7"	"137"	"485"	"6"	"2435"	"1275"	"201"	"424"	"247"	"0"	"0"	"7"	"2"	"272"	"73"	"292"	"96"	"10"	"23"	"2"	"5"	"14"	"15"	"76"	"8"	"3956"	"246"	"0"	"6"	"237"	"0"	"839"	"1010"	"56"	"279"	"574"	"0"	"63"	"2"	"58"	"1597"	"3558"	"50"	"150"	"740"	"36"	"86"	"2687"	"0"	"0"	"2"	"2"	"297"	"61"	"104"	"3"	"198"	"1"	"0"	"0"	"858"	"37"	"9"	"1"	"2"	"108"	"2"	"4"	"482"	"33"	"4"	"88"	"0"	"1"	"0"	"0"	"0"	"3"	"130"	"222"	"885"	"0"	"8"	"1"	"1"	"2"	"133"	"791"	"1"	"21"	"3"	"4477"	"26"	"16"	"28"	"1"	"1445"	"105"	"112"	"1"	"3"	"6"	"1"	"1"	"34"	"519"	"0"	"5"	"11"	"15"	"14"	"3121"	"314"	"6"	"0"	"1"	"0"	"0"	"19"	"1"	"57"	"360"	"1558"	"56"	"0"	"1"	"0"	"1"	"3"	"10"	"208"	"0"	"0"	"9967"	"27"	"94"	"265"	"335"	"8"	"35"	"650"	"0"	"1"	"2"	"550"	"667"	"9"	"2"	"192"	"7294"	"8190"	"1907"	"597"	"2"	"225"	"0"	"1"	"173"	"305"	"35"	"1306"	"1669"	"170"	"355"	"321"	"218"	"1794"	"515"	"3110"	"1751"	"1"	"53"	"337"	"454"	"116"	"0"	"86"	"139"	"38"	"3078"	"119"	"10"	"18"	"146"	"83"	"0"	"3910"	"2180"	"613"	"1623"	"0"	"0"	"726"	"54"	"676"	"58"	"69"	"2"	"25181"	"0"	"0"	"0"	"0"	"0"	"0"	"7"	"994"	"0"	"3"	"0"	"0"	"4"	"0"	"12"	"1"	"314"	"957"	"8466"	"5147"	"943"	"49"	"478"	"249"	"2"	"42"	"0"	"0"	"1"	"0"	"0"	"0"	"0"	"0"	"0"	"156"	"242"	"0"	"0"	"22"	"1"	"278"	"0"	"0"	"0"	"17"	"0"	"0"	"901"	"0"	"0"	"0"	"0"	"0"	"1416"	"2"	"1"	"45"	"740"	"80"	"1643"	"44"	"661"	"12"	"254"	"614"	"1"	"1"	"0"	"125"	"93"	"57"	"1452"	"52"	"569"	"975"	"213"	"4"	"353"	"2328"	"745"	"199"	"1084"	"23"	"92"	"89"	"241"	"2"	"66"	"472"	"461"	"359"	"1073"	"4"	"313"	"136"	"526"	"5"	"5"	"4"	"71"	"242"	"760"	"161"	"490"	"1"	"567"	"22"	"15"	"42"	"4"	"12"	"98"	"3"	"1"	"330"	"1"	"0"	"0"	"75"	"823"	"84"	"149"	"6"	"285"	"11"	"0"	"0"	"0"	"0"	"6"	"0"	"0"	"5"	"0"	"39"	"130"	"9"	"894"	"3"	"1"	"277"	"458"	"6"	"162"	"67"	"477"	"14"	"0"	"0"	"113"	"0"	"3"	"0"	"2029"	"393"	"0"	"1"	"29"	"8"	"542"	"312"	"15"	"56"	"228"	"0"	"6"	"52"	"0"	"27"	"816"	"2035"	"36"	"3"	"0"	"636"	"1"	"1"	"0"	"35"	"7"	"60"	"0"	"0"	"88"	"1752"	"133"	"1"	"577"	"504"	"340"	"328"	"135"	"1217"	"219"	"0"	"0"	"10"	"0"	"16"	"2"	"363"	"170"	"0"	"865"	"0"	"0"	"26"	"0"	"2"	"1"	"4"	"0"	"0"	"0"	"0"	"21"	"0"	"0"	"1"	"28"	"1"	"0"	"0"	"0"	"0"	"0"	"10"	"136"	"3"	"241"	"0"	"0"	"4"	"1"	"0"	"1"	"2"	"111"	"8"	"14"	"251"	"0"	"0"	"3"	"7"	"728"	"0"	"1"	"0"	"624"	"121"	"121"	"181"	"519"	"16"	"0"	"1"	"0"	"0"	"1495"	"871"	"23"	"257"	"23"	"40"	"1"	"0"	"89"	"0"	"0"	"0"	"146"	"557"	"2325"	"1"	"1202"	"582"	"66"	"54"	"323"	"165"	"0"	"0"	"219"	"0"	"0"	"59"	"0"	"26"	"205"	"157"	"391"	"0"	"0"	"197"	"378"	"0"	"0"	"9"	"77"	"42"	"43"	"1"	"82"	"1877"	"5"	"185"	"65"	"880"	"957"	"174"	"128"	"697"	"681"	"1206"	"1351"	"11"	"119"	"150"	"108"	"57"	"0"	"36"	"0"	"18"	"153"	"35"	"6"	"174"	"0"	"1769"	"434"	"179"	"33"	"609"	"1009"	"144"	"38"	"46"	"61"	"3"	"112"	"11"	"17"	"303"	"43"	"69"	"81"	"4078"	"752"	"284"	"183"	"105"	"5"	"55"	"113"	"0"	"159"	"587"	"142"	"0"	"93"	"124"	"63"	"2"	"60"	"11"	"58"	"439"	"228"	"1354"	"83"	"68"	"2264"	"246"	"119"	"758"	"53"	"46"	"0"	"3"	"20"	"5"	"3"	"3"	"0"	"2"	"1098"	"275"	"285"	"2146"	"280"	"244"	"1179"	"2245"	"1"	"301"	"816"	"630"	"1"	"0"	"17"	"0"	"1"	"608"	"2620"	"3"	"19"	"147"	"8"	"87"	"0"	"1"	"1"	"3257"	"184"	"809"	"263"	"172"	"1907"	"3"	"0"	"3401"	"11"	"139"	"262"	"143"	"23"	"1"	"0"	"1"	"1"	"0"	"0"	"1"	"1"	"2"	"0"	"1"	"0"	"0"	"0"	"1"	"2"	"1"	"1"	"7"	"518"	"0"	"415"	"37"	"477"	"156"	"6"	"214"	"17"	"1683"	"649"	"5"	"119"	"38"	"130"	"0"	"55"	"416"	"0"	"28"	"686"	"164"	"525"	"0"	"486"	"411"	"449"	"298"	"63"	"4"	"0"	"81"	"3339"	"525"	"94"	"0"	"77"	"235"	"91"	"4243"	"88"	"2427"	"7441"	"88"	"2"	"394"	"98"	"0"	"809"	"1466"	"1"	"396"	"793"	"320"	"5"	"1635"	"227"	"1151"	"300"	"31"	"173"	"1603"	"82"	"1"	"3"	"800"	"35"	"0"	"4430"	"1607"	"525"	"2002"	"29"	"498"	"204"	"376"	"314"	"269"	"0"	"0"	"17"	"439"	"1109"	"266"	"0"	"0"	"57"	"139"	"1"	"689"	"139"	"353"	"18"	"39"	"164"	"86"	"330"	"135"	"217"	"94"	"74"	"734"	"76"	"1"	"155"	"920"	"5"	"1038"	"3"	"5"	"39"	"6"	"0"	"0"	"0"	"187"	"884"	"0"	"281"	"485"	"290"	"204"	"1754"	"0"	"373"	"188"	"1"	"0"	"0"	"2"	"1"	"11"	"0"	"100"	"0"	"205"	"411"	"693"	"779"	"1251"	"1779"	"0"	"1051"	"1125"	"0"	"677"	"472"	"3094"	"0"	"311"	"499"	"3816"	"2409"	"1"	"1674"	"0"	"433"	"119"	"2968"	"0"	"67"	"0"	"0"	"346"	"425"	"5"	"0"	"271"	"285"	"18"	"18"	"174"	"0"	"186"	"101"	"170"	"0"	"194"	"1838"	"35"	"366"	"0"	"1309"	"318"	"71"	"22"	"3"	"184"	"970"	"82"	"46"	"0"	"1"	"27"	"340"	"50"	"1241"	"0"	"257"	"1196"	"251"	"1602"	"2645"	"7491"	"13144"	"1434"	"1919"	"207"	"185"	"1596"	"178"	"1247"	"112"	"2"	"62"	"2310"	"111"	"11"	"1"	"265"	"329"	"71"	"4440"	"14"	"282"	"157"	"241"	"0"	"11"	"57"	"755"	"2"	"225"	"373"	"174"	"123"	"577"	"60"	"2"	"2"	"743"	"57"	"2545"	"24"	"381"	"369"	"302"	"164"	"76"	"0"	"1"	"3708"	"99"	"1260"	"286"	"2070"	"39"	"3135"	"413"	"26"	"57"	"1"	"0"	"0"	"0"	"0"	"513"	"341"	"262"	"276"	"7"	"210"	"265"	"718"	"341"	"50"	"1"	"0"	"131"	"0"	"694"	"100"	"123"	"0"	"218"	"63"	"531"	"49"	"570"	"644"	"1414"	"191"	"0"	"20"	"354"	"3588"	"1780"	"585"	"1186"	"648"	"126"	"60"	"1914"	"3"	"32"	"84"	"1973"	"283"	"13"	"186"	"311"	"13570"	"2"	"302"	"21450"	"0"	"8"	"468"	"0"	"2"	"886"	"50"	"886"	"5"	"487"	"0"	"104"	"863"	"366"	"0"	"0"	"5"	"0"	"98"	"7"	"9"	"0"	"3447"	"3"	"171"	"17"	"2"	"0"	"214"	"101"	"1164"	"0"	"26"	"0"	"94"	"1043"	"870"	"1579"	"608"	"9"	"2247"	"4"	"0"	"0"	"0"	"40"	"611"	"0"	"0"	"1"	"48"	"0"	"1"	"2"	"74"	"1341"	"237"	"190"	"199"	"822"	"88"	"38"	"886"	"90"	"4"	"18"	"1"	"24"	"1411"	"324"	"177"	"170"	"106"	"0"	"5"	"2"	"3"	"9"	"741"	"26"	"9"	"138"	"1422"	"48"	"414"	"0"	"1657"	"85"	"0"	"93"	"127"	"0"	"2926"	"63"	"282"	"1863"	"7079"	"4"	"318"	"302"	"35"	"188"	"67"	"0"	"0"	"268"	"183"	"266"	"73"	"125"	"9"	"0"	"1"	"151"	"28"	"115"	"0"	"2"	"1173"	"0"	"0"	"1376"	"5"	"586"	"542"	"349"	"287"	"500"	"292"	"1"	"0"	"1411"	"4"	"759"	"392"	"154"	"462"	"1"	"8"	"611"	"27"	"393"	"4"	"68"	"260"	"2"	"882"	"124"	"443"	"35"	"299"	"10"	"2"	"1"	"3"	"4"	"0"	"0"	"119"	"159"	"374"	"1786"	"4563"	"3"	"996"	"2"	"5"	"2"	"4"	"0"	"0"	"383"	"0"	"0"	"1"	"0"	"0"	"0"	"0"	"0"	"0"	"0"	"95"	"68"	"558"	"0"	"0"	"5"	"579"	"78"	"0"	"574"	"781"	"52"	"6"	"173"	"8"	"1"	"4"	"84"	"28"	"165"	"746"	"1"	"883"	"31"	"154"	"36"	"32"	"2"	"1"	"0"	"222"	"43"	"180"	"340"	"260"	"1"	"182"	"205"	"1"	"1"	"0"	"0"	"60"	"31"	"21"	"1368"	"305"	"113"	"8"	"235"	"0"	"137"	"1969"	"9"	"0"	"405"	"69"	"934"	"73"	"63"	"53"	"160"	"1"	"69"	"21"	"244"	"0"	"0"	"1"	"22"	"2"	"0"	"0"	"0"	"0"	"0"	"2"	"1342"	"489"	"105"	"232"	"1782"	"398"	"2"	"1"	"0"	"0"	"795"	"0"	"53"	"271"	"3605"	"63"	"9"	"7"	"2"	"93"	"60"	"0"	"175"	"0"	"71"	"41"	"162"	"312"	"0"	"1"	"18"	"783"	"158"	"1"	"0"	"496"	"4"	"21"	"19"	"3"	"0"	"20"	"1091"	"20"	"32"	"203"	"4476"	"28"	"346"	"26"	"1131"	"657"	"584"	"4"	"3"	"63"	"420"	"103"	"197"	"58"	"4898"	"4"	"0"	"0"	"0"	"16"	"5"	"0"	"7"	"2"	"0"	"0"	"5"	"181"	"376"	"537"	"521"	"12"	"0"	"1"	"2"	"1"	"0"	"266"	"36"	"255"	"128"	"0"	"1"	"1"	"0"	"1580"	"160"	"0"	"859"	"0"	"113"	"0"	"1019"	"0"	"0"	"4"	"85"	"636"	"116"	"77"	"350"	"4"	"40"	"1807"	"196"	"13"	"6"	"1"	"582"	"49"	"409"	"271"	"1023"	"1898"	"597"	"167"	"61"	"207"	"8"	"988"	"1047"	"328"	"394"	"90"	"119"	"2455"	"136"	"166"	"0"	"0"	"86"	"536"	"0"	"67"	"13"	"1008"	"394"	"317"	"1337"	"328"	"26"	"3"	"22"	"2"	"0"	"0"	"0"	"0"	"518"	"0"	"169"	"578"	"170"	"50"	"20"	"187"	"1393"	"34"	"131"	"137"	"157"	"1"	"45"	"714"	"0"	"2310"	"1"	"63"	"413"	"0"	"6"	"64"	"136"	"2"	"1329"	"684"	"1"	"15"	"861"	"1970"	"507"	"1"	"3"	"100"	"1"	"230"	"48"	"211"	"944"	"149"	"13"	"6"	"661"	"3"	"155"	"1108"	"1637"	"161"	"91"	"182"	"246"	"0"	"11"	"92"	"152"	"1"	"970"	"414"	"504"	"52"	"86"	"364"	"22"	"25"	"30"	"59"	"234"	"10"	"176"	"1328"	"27"	"20"	"12"	"46"	"151"	"754"	"272"	"114"	"1"	"7"	"541"	"1"	"9"	"1295"	"70"	"31"	"0"	"13"	"15"	"3"	"0"	"4"	"0"	"220"	"0"	"86"	"2"	"37"	"926"	"4"	"124"	"2021"	"1"	"1"	"53"	"1019"	"278"	"0"	"23"	"5"	"476"	"172"	"210"	"67"	"11"	"0"	"236"	"2319"	"361"	"788"	"297"	"403"	"214"	"226"	"12"	"489"	"0"	"0"	"0"	"0"	"0"	"670"	"179"	"304"	"351"	"1775"	"854"	"4145"	"6"	"108"	"876"	"67"	"6"	"1033"	"2373"	"60"	"960"	"1"	"1809"	"809"	"605"	"1573"	"6"	"49"	"929"	"0"	"2511"	"125"	"305"	"2"	"33"	"4"	"2"	"1"	"0"	"4"	"69"	"120"	"0"	"304"	"1"	"1"	"0"	"1097"	"33"	"68"	"1099"	"19"	"2"	"3"	"0"	"876"	"0"	"0"	"0"	"0"	"0"	"13"	"0"	"247"	"1212"	"773"	"760"	"2"	"1"	"656"	"2"	"1"	"12"	"666"	"452"	"0"	"616"	"913"	"81"	"289"	"0"	"0"	"6"	"37"	"3"	"33"	"0"	"8"	"10"	"534"	"594"	"260"	"73"	"46"	"1746"	"64"	"18"	"20"	"684"	"39"	"2"	"161"	"2"	"3"	"357"	"486"	"499"	"271"	"96"	"69"	"20"	"7"	"1770"	"2"	"10"	"0"	"6631"	"109"	"15"	"57"	"10"	"270"	"16"	"6"	"210"	"608"	"148"	"0"	"439"	"486"	"351"	"0"	"3"	"33"	"428"	"2"	"85"	"285"	"256"	"745"	"118"	"6"	"1"	"107"	"1617"	"349"	"6"	"29"	"0"	"147"	"156"	"198"	"6"	"1"	"141"	"371"	"407"	"75"	"36"	"0"	"957"	"151"	"101"	"2126"	"4294"	"93"	"61"	"2"	"39"	"139"	"0"	"0"	"173"	"24"	"18"	"43"	"3"	"1"	"3"	"1"	"0"	"75"	"0"	"1"	"0"	"118"	"0"	"1"	"0"	"2"	"0"	"199"	"71"	"17"	"762"	"1868"	"27"	"35"	"0"	"34"	"223"	"174"	"56"	"14"	"503"	"287"	"5"	"556"	"512"	"0"	"274"	"0"	"3"	"379"	"0"	"0"	"0"	"522"	"0"	"163"	"534"	"4"	"2"	"66"	"745"	"31"	"2"	"359"	"1392"	"295"	"2362"	"6"	"0"	"0"	"5"	"1"	"6187"	"11"	"0"	"4120"	"452"	"26"	"202"	"12"	"35"	"3038"	"2782"	"1259"	"2"	"3"	"34"	"2"	"16"	"0"	"168"	"7"	"3172"	"12"	"44"	"61"	"1170"	"296"	"77"	"1898"	"371"	"0"	"1"	"249"	"2"	"3137"	"2114"	"68"	"0"	"282"	"61"	"1"	"0"	"2"	"429"	"11"	"14"	"271"	"69"	"0"	"0"	"793"	"5"	"84"	"0"	"0"	"731"	"1894"	"2046"	"1072"	"287"	"209"	"1"	"1"	"0"	"0"	"0"	"0"	"0"	"19"	"28"	"255"	"2"	"129"	"308"	"0"	"97"	"757"	"0"	"1"	"50"	"602"	"4"	"47"	"0"	"1097"	"3513"	"0"	"57"	"115"	"2"	"466"	"122"	"420"	"0"	"0"	"1"	"0"	"84"	"782"	"45"	"28"	"90"	"77"	"0"	"346"	"5"	"88"	"9"	"297"	"609"	"37"	"34"	"12"	"0"	"0"	"0"	"20"	"7"	"0"	"0"	"2"	"75"	"13"	"1"	"0"	"2"	"1"	"0"	"997"	"1"	"65"	"55"	"2"	"475"	"0"	"99"	"81"	"524"	"998"	"74"	"359"	"800"	"368"	"191"	"152"	"50"	"230"	"13"	"211"	"886"	"4"	"108"	"39"	"98"	"115"	"971"	"365"	"169"	"98"	"99"	"83"	"3"	"26"	"870"	"73"	"229"	"102"	"883"	"25"	"86"	"2"	"93"	"1"	"0"	"0"	"8"	"0"	"125"	"21"	"0"	"1"	"0"	"15"	"536"	"270"	"45"	"0"	"263"	"1"	"507"	"1"	"10"	"56"	"229"	"40"	"123"	"92"	"219"	"0"	"285"	"17"	"1"	"783"	"179"	"3"	"409"	"271"	"186"	"80"	"0"	"71"	"121"	"398"	"712"	"596"	"88"	"217"	"862"	"74"	"79"	"24"	"1594"	"147"	"721"	"179"	"20"	"669"	"11"	"472"	"1500"	"1833"	"175"	"57"	"0"	"47"	"5"	"3"	"423"	"75"	"6"	"4"	"186"	"123"	"107"	"43"	"202"	"1"	"39"	"465"	"4"	"7"	"4975"	"46"	"12"	"86"	"552"	"372"	"1441"	"7"	"119"	"208"	"36"	"1231"	"273"	"20"	"21"	"3"	"6"	"88"	"65"	"2099"	"0"	"204"	"3192"	"1"	"4"	"52"	"28"	"0"	"158"	"99"	"547"	"198"	"2332"	"169"	"233"	"148"	"184"	"33"	"10"	"5"	"23"	"67"	"27"	"23"	"125"	"1730"	"619"	"414"	"155"	"853"	"241"	"0"	"1224"	"5"	"42"	"919"	"534"	"661"	"33"	"967"	"136"	"50"	"28"	"1"	"421"	"285"	"814"	"54"	"1597"	"607"	"751"	"1029"	"132"	"519"	"4"	"0"	"174"	"1129"	"0"	"0"	"14"	"30"	"57"	"13"	"1"	"0"	"5"	"225"	"498"	"263"	"252"	"77"	"14"	"1496"	"3"	"181"	"301"	"250"	"0"	"0"	"14"	"0"	"1539"	"93"	"466"	"2"	"0"	"267"	"16"	"0"	"13"	"3"	"83"	"1496"	"134"	"1"	"1"	"812"	"4"	"0"	"0"	"0"	"66"	"4"	"713"	"87"	"0"	"294"	"1"	"3"	"29"	"3"	"12"	"204"	"0"	"0"	"468"	"10"	"153"	"286"	"571"	"136"	"89"	"11"	"89"	"159"	"569"	"38"	"0"	"0"	"1"	"5"	"22"	"1"	"624"	"2"	"0"	"18"	"315"	"99"	"970"	"229"	"559"	"0"	"487"	"332"	"182"	"939"	"1598"	"0"	"1"	"0"	"85"	"4"	"8"	"0"	"1"	"1"	"0"	"32"	"56"	"287"	"2"	"168"	"57"	"490"	"160"	"67"	"135"	"48"	"125"	"35"	"11"	"403"	"583"	"393"	"82"	"141"	"7"	"704"	"2911"	"37"	"536"	"0"	"0"	"3"	"80"	"1357"	"406"	"183"	"50"	"0"	"5"	"1"	"2"	"2923"	"516"	"8"	"108"	"544"	"908"	"1"	"414"	"140"	"52"	"442"	"26"	"168"	"0"	"1278"	"173"	"1033"	"184"	"7"	"37"	"779"	"35"	"12"	"13"	"23"	"37"	"439"	"79"	"100"	"21"	"3"	"7"	"911"	"0"	"1105"	"656"	"748"	"172"	"133"	"1"	"239"	"0"	"117"	"1001"	"309"	"93"	"106"	"370"	"176"	"533"	"96"	"34"	"0"	"518"	"1"	"1"	"19"	"235"	"61"	"111"	"127"	"171"	"173"	"1359"	"904"	"703"	"583"	"246"	"15"	"0"	"0"	"969"	"1"	"622"	"90"	"216"	"26"	"7"	"10"	"2"	"46"	"1"	"24"	"13"	"0"	"11"	"0"	"0"	"24"	"0"	"1"	"0"	"1"	"58"	"87"	"0"	"305"	"2"	"105"	"15"	"2"	"0"	"21"	"262"	"1"	"716"	"533"	"23"	"612"	"323"	"487"	"12"	"72"	"545"	"1110"	"311"	"1498"	"1187"	"501"	"6"	"276"	"1817"	"38"	"996"	"384"	"117"	"10"	"149"	"1507"	"764"	"314"	"145"	"3"	"1785"	"5698"	"96"	"353"	"1"	"0"	"0"	"40"	"26"	"4847"	"293"	"758"	"31"	"475"	"29"	"329"	"927"	"0"	"64"	"1386"	"4336"	"3187"	"2"	"66"	"1529"	"1"	"528"	"0"	"214"	"45"	"7"	"0"	"11"	"10"	"0"	"0"	"0"	"0"	"0"	"0"	"0"	"14"	"985"	"85"	"190"	"18"	"63"	"33"	"0"	"732"	"617"	"36"	"0"	"12"	"662"	"2"	"30"	"490"	"442"	"2593"	"8"	"26"	"48"	"7284"	"0"	"31"	"3206"	"1240"	"1285"	"301"	"65"	"379"	"2946"	"365"	"701"	"7335"	"599"	"686"	"0"	"1"	"0"	"67"	"0"	"53"	"1"	"229"	"231"	"702"	"547"	"683"	"2"	"12"	"0"	"854"	"20"	"949"	"13"	"625"	"36"	"234"	"0"	"3"	"339"	"134"	"178"	"384"	"2"	"45"	"30"	"0"	"0"	"1633"	"153"	"299"	"278"	"239"	"736"	"818"	"92"	"214"	"353"	"1134"	"652"	"309"	"36"	"0"	"1"	"26"	"162"	"0"	"1034"	"73"	"2"	"7"	"3"	"8"	"0"	"1"	"44"	"705"	"2670"	"1548"	"180"	"492"	"260"	"179"	"39"	"1"	"774"	"39"	"1561"	"2"	"637"	"0"	"344"	"1"	"181"	"265"	"50"	"25"	"2684"	"19"	"33"	"0"	"3"	"1131"	"7"	"157"	"46"	"49"	"364"	"996"	"19"	"0"	"2"	"2"	"0"	"1"	"761"	"900"	"233"	"337"	"449"	"1391"	"175"	"143"	"433"	"1484"	"518"	"0"	"478"	"305"	"185"	"910"	"47"	"16"	"255"	"3"	"91"	"347"	"1674"	"3464"	"561"	"15"	"1495"	"992"	"3006"	"261"	"671"	"15"	"1143"	"129"	"1671"	"1"	"20"	"120"	"205"	"335"	"94"	"1069"	"2611"	"40"	"338"	"145"	"361"	"7"	"0"	"148"	"73"	"0"	"47"	"0"	"0"	"93"	"97"	"18"	"0"	"357"	"4"	"204"	"102"	"325"	"258"	"107"	"6"	"35"	"6"	"2"	"352"	"208"	"579"	"238"	"406"	"115"	"207"	"719"	"15"	"2"	"263"	"0"	"0"	"1"	"0"	"536"	"0"	"1"	"0"	"0"	"0"	"0"	"7"	"66"	"30"	"0"	"148"	"0"	"0"	"0"	"7"	"755"	"2"	"2"	"72"	"214"	"13"	"3"	"233"	"0"	"0"	"44"	"62"	"643"	"0"	"0"	"1798"	"731"	"904"	"28"	"873"	"0"	"92"	"457"	"120"	"13"	"1415"	"323"	"1"	"251"	"403"	"55"	"41"	"439"	"3"	"0"	"1"	"31"	"456"	"2"	"2"	"8"	"2"	"1"	"1733"	"17"	"229"	"421"	"33"	"53"	"0"	"72"	"2"	"29"	"7"	"371"	"123"	"1"	"295"	"119"	"0"	"1"	"515"	"945"	"5"	"0"	"6"	"5"	"136"	"74"	"815"	"236"	"0"	"1014"	"0"	"483"	"2059"	"617"	"0"	"0"	"0"	"0"	"0"	"0"	"0"	"0"	"0"	"0"	"0"	"0"	"0"	"0"	"0"	"0"	"0"	"1"	"819"	"438"	"1401"	"83"	"2207"	"0"	"159"	"914"	"634"	"1"	"9"	"5"	"494"	"601"	"0"	"500"	"55"	"262"	"58"	"0"	"0"	"0"	"0"	"886"	"9"	"127"	"855"	"850"	"224"	"102"	"61"	"247"	"18"	"189"	"0"	"0"	"572"	"503"	"0"	"6517"	"240"	"141"	"184"	"155"	"17"	"6"	"1621"	"55"	"210"	"359"	"0"	"0"	"0"	"130"	"266"	"461"	"1407"	"56"	"3462"	"1094"	"3"	"8"	"169"	"791"	"1612"	"1327"	"107"	"4"	"0"	"31"	"1"	"754"	"1"	"3"	"32"	"295"	"951"	"1348"	"5"	"3"	"2"	"276"	"192"	"85"	"114"	"13"	"994"	"35"	"155"	"160"	"1458"	"58"	"717"	"216"	"60"	"208"	"207"	"236"	"209"	"2380"	"15"	"250"	"382"	"128"	"0"	"15"	"5"	"26"	"17"	"29"	"36"	"12"	"542"	"490"	"1"	"0"	"6"	"78"	"88"	"5"	"7"	"1189"	"131"	"0"	"428"	"0"	"0"	"0"	"0"	"0"	"0"	"0"	"1787"	"1607"	"355"	"346"	"1239"	"190"	"43"	"551"	"17"	"85"	"19"	"1"	"22"	"0"	"1542"	"1"	"233"	"2"	"634"	"4"	"309"	"1909"	"4"	"57"	"198"	"216"	"2703"	"3979"	"1384"	"12"	"23"	"155"	"472"	"0"	"0"	"975"	"240"	"37"	"398"	"2270"	"15"	"36"	"2959"	"22"	"0"	"3"	"589"	"185"	"0"	"90"	"808"	"62"	"12"	"149"	"4"	"28"	"1955"	"49"	"1"	"5"	"9"	"699"	"2531"	"471"	"5"	"515"	"90"	"6587"	"0"	"631"	"0"	"742"	"474"	"36"	"6"	"642"	"159"	"16"	"701"	"45"	"464"	"133"	"3"	"2501"	"0"	"1346"	"2830"	"110"	"14633"	"839"	"289"	"592"	"658"	"5"	"783"	"351"	"2030"	"21"	"30"	"17"	"126"	"211"	"1176"	"234"	"474"	"310"	"474"	"20"	"1"	"244"	"899"	"784"	"1347"	"510"	"3644"	"492"	"254"	"0"	"1"	"411"	"1597"	"826"	"42"	"254"	"2105"	"2974"	"174"	"4688"	"61"	"759"	"395"	"142"	"1629"	"944"	"4"	"12"	"247"	"843"	"944"	"5"	"0"	"2712"	"525"	"732"	"20"	"677"	"7"	"857"	"1061"	"12"	"7"	"1801"	"5"	"113"	"29"	"501"	"533"	"15"	"3998"	"974"	"505"	"1519"	"1955"	"112"	"1830"	"2143"	"800"	"139"	"2"	"1124"	"0"	"537"	"1"	"304"	"36"	"809"	"37"	"4"	"140"	"59"	"994"	"65"	"880"	"2"	"230"	"1"	"1"	"4488"	"98"	"0"	"0"	"10"	"21"	"13"	"2"	"3040"	"151"	"364"	"0"	"0"	"3"	"0"	"0"	"0"	"10"	"0"	"16"	"6"	"1"	"0"	"2"	"0"	"0"	"0"	"1641"	"0"	"0"	"117"	"0"	"0"	"1"	"0"	"710"	"1135"	"32"	"148"	"2"	"3"	"0"	"0"	"0"	"0"	"0"	"0"	"0"	"251"	"0"	"4"	"9"	"198"	"0"	"71"	"961"	"20110"	"447"	"0"	"641"	"634"	"0"	"10"	"62"	"147"	"26"	"0"	"1"	"0"	"4"	"1491"	"1"	"2"	"176"	"138"	"717"	"1"	"0"	"0"	"0"	"0"	"2082"	"447"	"4"	"1521"	"244"	"3"	"43"	"2"	"7"	"1295"	"0"	"0"	"0"	"0"	"2"	"1"	"0"	"0"	"0"	"0"	"1"	"0"	"0"	"1695"	"0"	"0"	"0"	"2138"	"4"	"0"	"94"	"15"	"510"	"0"	"2"	"0"	"237"	"3"	"0"	"0"	"5"	"24"	"3"	"733"	"194"	"245"	"7"	"0"	"2"	"0"	"0"	"0"	"0"	"0"	"0"	"0"	"48"	"0"	"10"	"289"	"2"	"0"	"1"	"0"	"0"	"0"	"0"	"0"	"49"	"63"	"39"	"1"	"0"	"0"	"0"	"1"	"0"	"256"	"74"	"42"	"1"	"48"	"344"	"15"	"0"	"0"	"0"	"0"	"0"	"0"	"0"	"0"	"0"	"0"	"2"	"0"	"0"	"0"	"0"	"0"	"0"	"0"	"0"	"0"	"0"	"2"	"2858"	"704"	"62"	"0"	"318"	"26"	"154"	"330"	"1"	"1"	"1"	"4"	"0"	"2308"	"0"	"1178"	"0"	"0"	"92"	"32"	"2"	"0"	"1"	"237"	"0"	"0"	"1"	"101"	"34"	"3"	"0"	"4"	"142"	"22"	"114"	"0"	"1"	"32"	"0"	"3899"	"0"	"0"	"0"	"209"	"4946"	"358"	"97"	"249"	"870"	"0"	"157"	"105"	"24"	"8"	"0"	"260"	"18"	"1472"	"264"	"41"	"0"	"260"	"28"	"221"	"0"	"26"	"1"	"4252"	"53"	"447"	"5"	"41"	"3"	"654"	"16"	"685"	"135"	"85"	"5"	"115"	"1130"	"0"	"1"	"0"	"0"	"99"	"142"	"581"	"300"	"7"	"0"	"434"	"588"	"1"	"0"	"0"	"15170"	"0"	"0"	"653"	"0"	"23"	"1861"	"20"	"120"	"4893"	"326"	"273"	"256"	"2568"	"51"	"19"	"4"	"32"	"9"	"3697"	"37"	"236"	"0"	"877"	"2754"	"24"	"430"	"5400"	"29"	"3"	"995"	"380"	"4"	"681"	"516"	"0"	"4867"	"8271"	"1"	"90"	"1"	"1496"	"4"	"1088"	"602"	"10"	"1"	"52"	"1"	"68"	"27"	"20"	"1"	"193"	"1166"	"3"	"398"	"0"	"1"	"18"	"1"	"1"	"21"	"79"	"1545"	"774"	"632"	"117"	"509"	"0"	"3813"	"14"	"0"	"118"	"68"	"0"	"17"	"31"	"135"	"531"	"965"	"30"	"5760"	"495"	"189"	"1"	"7924"	"124"	"287"	"17"	"84"	"89"	"343"	"0"	"1"	"1"	"0"	"0"	"534"	"0"	"622"	"1108"	"223"	"1176"	"205"	"1"	"0"	"6"	"1470"	"23"	"19"	"156"	"2"	"0"	"0"	"555"	"146"	"1"	"160"	"155"	"42"	"74"	"0"	"371"	"390"	"73"	"49"	"2675"	"0"	"7"	"1231"	"212"	"2"	"14"	"2"	"0"	"0"	"2450"	"2615"	"0"	"69"	"2"	"11"	"124"	"335"	"306"	"487"	"0"	"0"	"0"	"0"	"13"	"0"	"0"	"26"	"66"	"364"	"16"	"8"	"0"	"4073"	"46"	"0"	"0"	"1231"	"0"	"74"	"331"	"6"	"14"	"24"	"984"	"101"	"630"	"40"	"0"	"40"	"6"	"5"	"3"	"102"	"726"	"2"	"1100"	"15"	"17"	"15"	"44"	"297"	"1485"	"47"	"779"	"153"	"1"	"0"	"454"	"3"	"61"	"632"	"350"	"87"	"1"	"0"	"77"	"0"	"579"	"402"	"4"	"0"	"321"	"9"	"175"	"56"	"15"	"0"	"0"	"2"	"9"	"1012"	"0"	"5"	"59"	"686"	"2"	"107"	"3"	"620"	"0"	"3"	"181"	"0"	"0"	"19"	"0"	"4"	"22"	"4"	"1"	"3"	"0"	"1"	"0"	"1"	"2"	"14"	"2"	"0"	"2"	"83"	"0"	"0"	"2"	"22"	"0"	"0"	"0"	"0"	"5"	"1"	"4"	"8"	"42"	"1"	"0"	"0"	"81"	"2"	"0"	"0"	"51"	"0"	"2"	"6"	"0"	"0"	"3"	"0"	"16"	"8"	"1"	"825"	"0"	"2"	"0"	"30"	"0"	"0"	"17959"	"0"	"3074"	"0"	"0"	"14"	"3631"	"15909"	"0"	"87"	"6"	"1"	"0"	"0"	"0"	"2"	"1408"	"0"	"37"	"0"	"0"	"13"	"8771"	"0"	"2595"	"0"	"177365"	"0"	"707"	"207"	"630"	"1226"	"0"	"511"	"0"	"312"	"440"	"0"	"150"	"5"	"1407"	"1"	"172"	"6"	"450"	"369"	"54"	"4"	"332"	"127"	"4644"	"6"	"669"	"808"	"422"	"404"	"1491"	"0"	"20"	"2929"	"4"	"1"	"0"	"342"	"11"	"27"	"2"	"27"	"1"	"34"	"20"	"3"	"55"	"364"	"3"	"73"	"822"	"20"	"1"	"1"	"151"	"871"	"15"	"27"	"2"	"3"	"12"	"34"	"8"	"3"	"4"	"10"	"3"	"34"	"21"	"52"	"0"	"0"	"2"	"14"	"2051"	"395"	"354"	"470"	"0"	"38"	"88"	"382"	"5651"	"0"	"1008"	"634"	"1333"	"96"	"0"	"376"	"0"	"1022"	"0"	"295"	"1"	"6"	"0"	"471"	"25"	"0"	"2"	"4"	"16"	"519"	"984"	"0"	"0"	"1"	"0"	"0"	"0"	"0"	"101"	"3"	"1"	"0"	"0"	"1"	"1"	"2"	"2"	"5"	"60"	"0"	"0"	"0"	"0"	"2"	"1"	"1"	"4"	"2"	"489"	"0"	"1"	"26"	"112"	"1"	"0"	"5"	"456"	"0"	"0"	"0"	"0"	"0"	"0"	"0"	"2"	"0"	"0"	"3"	"0"	"0"	"2"	"308"	"0"	"0"	"0"	"0"	"0"	"0"	"0"	"0"	"2"	"11"	"3"	"303"	"2"	"102"	"7"	"146"	"0"	"0"	"0"	"0"	"1"	"0"	"0"	"171"	"2"	"0"	"1"	"2"	"0"	"0"	"4"	"2"	"5"	"1"	"0"	"2"	"0"	"1"	"0"	"0"	"2"	"0"	"2"	"224"	"3"	"0"	"0"	"0"	"0"	"1"	"375"	"23"	"0"	"0"	"3"	"0"	"4"	"1"	"0"	"0"	"0"	"1"	"0"	"0"	"2"	"323"	"1"	"1"	"0"	"1"	"0"	"0"	"5"	"2"	"0"	"0"	"1"	"0"	"2"	"0"	"2"	"40"	"4"	"0"	"2"	"0"	"0"	"2"	"1"	"4"	"0"	"0"	"33"	"2"	"1"	"0"	"0"	"0"	"0"	"107"	"0"	"895"	"1"	"0"	"370"	"0"	"0"	"61"	"1"	"282"	"0"	"4"	"0"	"0"	"1"	"13"	"0"	"52"	"0"	"62"	"1"	"0"	"1"	"58"	"0"	"0"	"2"	"1"	"0"	"103"	"0"	"6"	"97"	"0"	"53"	"0"	"95"	"0"	"0"	"22"	"1"	"0"	"0"	"0"	"10"	"1"	"165"	"31"	"0"	"13"	"23"	"1"	"1"	"10173"	"2"	"0"	"0"	"0"	"6"	"75"	"0"	"7"	"12"	"7"	"0"	"34"	"0"	"1"	"0"	"0"	"8"	"0"	"0"	"1"	"15"	"3"	"0"	"0"	"0"	"51"	"0"	"0"	"1"	"0"	"0"	"2"	"1"	"0"	"0"	"0"	"4"	"0"	"0"	"0"	"1"	"1"	"19"	"0"	"1"	"2"	"6"	"0"	"0"	"1"	"1"	"60"	"0"	"0"	"0"	"0"	"0"	"1"	"1"	"0"	"0"	"0"	"0"	"2"	"16"	"0"	"5"	"2"	"0"	"1"	"0"	"1"	"3154"	"69"	"31"	"2"	"49"	"93"	"26"	"0"	"1889"	"0"	"0"	"8"	"1256"	"0"	"0"	"103"	"280"	"18"	"33"	"22"	"33"	"12"	"19"	"89"	"34"	"83"	"8"	"1"	"8"	"0"	"7"	"63"	"0"	"135"	"254"	"40"	"42"	"2"	"195"	"59"	"54"	"10"	"4"	"18"	"8"	"120"	"4"	"1162"	"61"	"13"	"66"	"197"	"137"	"2215"	"7"	"338"	"54"	"280"	"5937"	"575"	"5"	"1"	"1320"	"1102"	"1010"	"1895"	"40"	"256"	"648"	"8"	"38"	"0"	"19"	"0"	"0"	"0"	"1"	"1"	"3"	"2"	"0"	"0"	"1"	"14"	"0"	"0"	"0"	"1"	"1"	"0"	"0"	"1045"	"3"	"1"	"2"	"2"	"38"	"520"	"1"	"1"	"0"	"5"	"2"	"1"	"1"	"0"	"0"	"0"	"0"	"0"	"0"	"0"	"12"	"0"	"0"	"0"	"96"	"1"	"15"	"0"	"1"	"0"	"0"	"3"	"0"	"1"	"21"	"0"	"0"	"1"	"1"	"0"	"27"	"2"	"4"	"0"	"0"	"0"	"0"	"0"	"0"	"0"	"0"	"11"	"0"	"0"	"0"	"0"	"0"	"0"	"0"	"0"	"0"	"0"	"6"	"0"	"0"	"0"	"0"	"0"	"0"	"0"	"0"	"1"	"0"	"0"	"0"	"0"	"10"	"0"	"0"	"0"	"1"	"0"	"0"	"0"	"0"	"1"	"1"	"1"	"0"	"0"	"0"	"0"	"0"	"0"	"1"	"0"	"0"	"0"	"1"	"896"	"151"	"685"	"0"	"1872"	"148"	"1366"	"444"	"82"	"533"	"596"	"2"	"672"	"1644"	"995"	"1785"	"1189"	"268"	"1288"	"357"	"18"	"50"	"5"	"433"	"147"	"1238"	"144"	"735"	"93"	"761"	"613"	"127"	"191"	"50"	"40"	"96"	"203"	"1045"	"3115"	"0"	"2"	"0"	"1615"	"0"	"3"	"3"	"32"	"285"	"1"	"0"	"0"	"561"	"1167"	"517"	"319"	"1"	"6"	"0"	"5"	"2"	"1"	"3"	"3"	"5"	"3"	"2"	"0"	"2"	"1"	"5"	"2"	"154"	"154"	"1029"	"82"	"284"	"136"	"3"	"432"	"29"	"2000"	"4727"	"722"	"188"	"1"	"1134"	"389"	"288"	"27"	"1331"	"1597"	"235"	"2585"	"432"	"120"	"303"	"83"	"154"	"62"	"780"	"10"	"595"	"114"	"874"	"209"	"510"	"277"	"3199"	"3180"	"2"	"345"	"95"	"763"	"16"	"5"	"0"	"0"	"6582"	"64"	"357"	"5098"	"15"	"17"	"4203"	"141"	"1183"	"248"	"2023"	"11"	"658"	"455"	"59"	"1"	"1078"	"2"	"743"	"849"	"4563"	"2610"	"171"	"183"	"51"	"2654"	"896"	"1106"	"334"	"1068"	"1631"	"646"	"0"	"225"	"267"	"0"	"1"	"2155"	"1"	"1"	"1"	"0"	"393"	"1"	"1"	"4"	"1"	"0"	"229"	"670"	"3"	"1"	"3"	"871"	"0"	"9"	"2"	"0"	"4684"	"1140"	"11"	"124"	"82"	"597"	"64"	"523"	"3"	"633"	"262"	"37"	"14"	"1"	"4"	"44"	"319"	"69"	"274"	"8"	"1135"	"1597"	"7"	"836"	"32"	"15"	"1"	"0"	"25"	"2"	"387"	"3"	"178"	"13"	"348"	"5"	"1862"	"682"	"114"	"34"	"1876"	"150"	"3610"	"232"	"0"	"0"	"1"	"0"	"0"	"0"	"0"	"0"	"0"	"2"	"0"	"0"	"1"	"0"	"0"	"0"	"196"	"22"	"75"	"2723"	"10"	"2044"	"6"	"34"	"100"	"457"	"48"	"0"	"118"	"3"	"544"	"855"	"6"	"0"	"1"	"9"	"852"	"22"	"18"	"206"	"12"	"5"	"21"	"973"	"45"	"9"	"161"	"604"	"157"	"521"	"341"	"22"	"125"	"156"	"4221"	"10"	"1321"	"5"	"0"	"0"	"0"	"0"	"58"	"29"	"12"	"0"	"77"	"0"	"0"	"26"	"203"	"40"	"121"	"0"	"0"	"1528"	"1044"	"317"	"0"	"2"	"3"	"11"	"1"	"220"	"3204"	"173"	"472"	"2103"	"4245"	"489"	"10"	"19"	"0"	"37"	"16"	"267"	"9"	"617"	"0"	"21"	"358"	"0"	"0"	"0"	"0"	"0"	"0"	"0"	"0"	"0"	"0"	"0"	"0"	"0"	"0"	"0"	"0"	"0"	"0"	"0"	"0"	"0"	"0"	"1311"	"35"	"10"	"155"	"0"	"9"	"2"	"328"	"0"	"121"	"5"	"310"	"3608"	"695"	"0"	"0"	"0"	"3"	"0"	"0"	"0"	"0"	"0"	"0"	"0"	"0"	"0"	"0"	"0"	"0"	"0"	"1"	"0"	"7"	"2"	"2"	"2"	"1"	"0"	"0"	"12"	"33"	"1300"	"1010"	"53"	"1154"	"237"	"0"	"0"	"1"	"54"	"172"	"0"	"407"	"3"	"0"	"1255"	"18"	"71"	"137"	"1"	"73"	"0"	"1134"	"10"	"14"	"1119"	"0"	"0"	"0"	"814"	"14"	"88"	"0"	"22"	"30"	"628"	"2574"	"59"	"136"	"0"	"7"	"1"	"22"	"0"	"0"	"0"	"279"	"8"	"253"	"901"	"2330"	"608"	"246"	"21"	"0"	"0"	"0"	"0"	"44"	"42"	"397"	"68"	"29"	"416"	"134"	"0"	"0"	"0"	"5"	"0"	"222"	"194"	"401"	"302"	"259"	"413"	"110"	"956"	"940"	"686"	"131"	"82"	"60"	"53"	"2"	"0"	"0"	"0"	"2"	"36"	"403"	"3"	"0"	"83"	"7534"	"1589"	"40"	"5763"	"1358"	"576"	"1134"	"4"	"169"	"683"	"61"	"139"	"502"	"106"	"76"	"66"	"108"	"143"	"0"	"0"	"0"	"0"	"0"	"0"	"46"	"14"	"11"	"3073"	"137"	"1356"	"1745"	"51"	"644"	"61"	"272"	"301"	"806"	"1"	"1229"	"1122"	"1156"	"99"	"293"	"0"	"0"	"0"	"2084"	"198"	"311"	"353"	"389"	"1023"	"902"	"1229"	"9"	"0"	"1"	"545"	"0"	"4"	"1626"	"134"	"71"	"21"	"170"	"89"	"0"	"1"	"0"	"0"	"0"	"0"	"0"	"289"	"303"	"75"	"54"	"12"	"4"	"10"	"11"	"767"	"99"	"21"	"212"	"1219"	"431"	"1775"	"438"	"1102"	"762"	"4"	"382"	"807"	"282"	"67"	"64"	"0"	"1040"	"9"	"770"	"420"	"812"	"2"	"1632"	"1203"	"1261"	"50"	"300"	"715"	"7"	"0"	"1"	"0"	"0"	"0"	"0"	"55"	"4"	"0"	"0"	"0"	"13"	"135"	"295"	"1389"	"0"	"587"	"183"	"661"	"1"	"965"	"1259"	"0"	"1"	"1"	"831"	"0"	"3"	"246"	"96"	"1124"	"1491"	"432"	"5"	"0"	"0"	"0"	"0"	"471"	"1253"	"463"	"843"	"253"	"0"	"2"	"1"	"0"	"0"	"1"	"1"	"6"	"28"	"0"	"1"	"1"	"762"	"0"	"4"	"436"	"1"	"541"	"0"	"236"	"74"	"391"	"573"	"843"	"1592"	"772"	"752"	"124"	"660"	"455"	"11"	"170"	"43"	"526"	"434"	"0"	"0"	"1"	"1717"	"1"	"1152"	"1548"	"413"	"0"	"0"	"4"	"49"	"0"	"0"	"46"	"7847"	"4150"	"4741"	"4019"	"6208"	"2796"	"618"	"140"	"19"	"2"	"0"	"474"	"213"	"5009"	"6338"	"0"	"353"	"1"	"7"	"0"	"3"	"55"	"0"	"0"	"0"	"0"	"0"	"660"	"858"	"23"	"36"	"1151"	"77"	"254"	"431"	"0"	"0"	"1"	"507"	"1"	"0"	"0"	"140"	"1"	"0"	"0"	"3"	"4782"	"95"	"618"	"3"	"875"	"995"	"276"	"400"	"315"	"156"	"169"	"2453"	"358"	"1132"	"6"	"275"	"43"	"776"	"5"	"19"	"10"	"1"	"1"	"181"	"1936"	"0"	"0"	"0"	"0"	"2128"	"1077"	"0"	"1"	"0"	"0"	"0"	"1"	"3345"	"0"	"0"	"22"	"0"	"272"	"0"	"840"	"0"	"0"	"0"	"532"	"3"	"0"	"738"	"4"	"509"	"550"	"79"	"5721"	"0"	"0"	"0"	"115"	"7"	"21"	"865"	"0"	"297"	"1869"	"468"	"0"	"4"	"3550"	"2273"	"81"	"86"	"43"	"323"	"555"	"867"	"691"	"3415"	"835"	"363"	"138"	"0"	"0"	"0"	"0"	"150"	"0"	"0"	"0"	"39"	"0"	"0"	"3"	"21"	"6"	"0"	"0"	"128"	"0"	"0"	"1"	"0"	"13"	"0"	"0"	"6"	"0"	"0"	"0"	"0"	"9"	"4"	"0"	"0"	"1"	"17"	"0"	"78"	"988"	"2"	"0"	"2"	"3"	"0"	"0"	"723"	"0"	"0"	"0"	"0"	"13"	"5270"	"6"	"20"	"1517"	"631"	"366"	"853"	"29"	"1076"	"949"	"1160"	"851"	"8"	"0"	"0"	"0"	"0"	"0"	"42"	"0"	"0"	"3"	"743"	"0"	"188"	"666"	"411"	"1"	"0"	"1"	"28"	"2"	"0"	"0"	"29"	"0"	"0"	"0"	"0"	"0"	"0"	"0"	"0"	"24"	"209"	"2433"	"217"	"201"	"20"	"4"	"0"	"0"	"8"	"0"	"93"	"3"	"0"	"0"	"3"	"1042"	"182"	"0"	"1785"	"444"	"0"	"2"	"1775"	"0"	"769"	"1027"	"2861"	"31"	"2037"	"0"	"0"	"0"	"2"	"0"	"0"	"0"	"2"	"97"	"12"	"21"	"26"	"0"	"0"	"0"	"0"	"0"	"0"	"1"	"1455"	"258"	"149"	"4"	"0"	"0"	"0"	"2"	"1"	"4"	"14"	"0"	"2"	"3"	"0"	"0"	"1"	"2028"	"24"	"2"	"3005"	"4"	"0"	"0"	"0"	"176"	"0"	"0"	"1"	"5"	"226"	"2"	"0"	"0"	"1"	"435"	"2"	"0"	"0"	"0"	"0"	"2489"	"0"	"624"	"658"	"17"	"0"	"2"	"2"	"143"	"3"	"79"	"720"	"2314"	"2"	"0"	"1"	"0"	"0"	"1"	"6"	"1"	"0"	"1"	"0"	"624"	"342"	"608"	"29"	"2"	"15"	"0"	"52"	"1226"	"77"	"978"	"1746"	"2399"	"10728"	"2367"	"1133"	"2738"	"756"	"7"	"4734"	"1799"	"0"	"0"	"1"	"1"	"1"	"0"	"95"	"0"	"1"	"0"	"0"	"0"	"1"	"0"	"0"	"4"	"0"	"0"	"0"	"0"	"0"	"0"	"56"	"0"	"1"	"33"	"0"	"0"	"9"	"2"	"0"	"1"	"0"	"0"	"3"	"0"	"2"	"265"	"8"	"42"	"131"	"204"	"2608"	"0"	"0"	"0"	"0"	"0"	"0"	"0"	"3"	"95"	"0"	"0"	"0"	"16"	"28"	"0"	"0"	"1"	"0"	"0"	"0"	"0"	"14"	"1"	"0"	"1"	"0"	"16"	"3"	"2"	"0"	"1"	"0"	"218"	"0"	"0"	"23"	"1"	"4"	"1039"	"144"	"1195"	"0"	"1"	"30"	"0"	"0"	"0"	"2"	"1"	"0"	"0"	"0"	"0"	"1"	"0"	"2466"	"206"	"12"	"0"	"0"	"1"	"2"	"0"	"1"	"0"	"22"	"0"	"1"	"0"	"0"	"0"	"11"	"0"	"0"	"0"	"0"	"0"	"0"	"3"	"1"	"0"	"543"	"8657"	"2"	"24"	"0"	"0"	"0"	"0"	"0"	"29"	"0"	"42"	"12"	"0"	"0"	"0"	"2"	"2"	"197"	"0"	"0"	"0"	"33"	"148"	"4"	"39"	"1"	"978"	"0"	"0"	"24"	"164"	"0"	"38"	"0"	"0"	"0"	"0"	"0"	"0"	"0"	"0"	"0"	"0"	"0"	"1"	"3210"	"1349"	"2354"	"12"	"717"	"150"	"1224"	"3"	"1"	"18"	"3"	"16"	"1811"	"0"	"17"	"82"	"297"	"254"	"2583"	"1055"	"1278"	"425"	"113"	"0"	"0"	"0"	"0"	"0"	"0"	"0"	"42"	"196"	"3808"	"312"	"1"	"11"	"52"	"297"	"375"	"7"	"88"	"147"	"0"	"0"	"0"	"1"	"1"	"0"	"138"	"113"	"533"	"216"	"2"	"292"	"2117"	"0"	"1"	"58"	"0"	"101"	"0"	"0"	"0"	"0"	"0"	"0"	"0"	"0"	"4"	"0"	"0"	"0"	"0"	"0"	"19"	"0"	"0"	"0"	"0"	"1"	"3"	"1"	"1771"	"578"	"4446"	"52"	"11"	"420"	"0"	"0"	"1"	"1"	"0"	"0"	"0"	"0"	"1"	"0"	"0"	"1400"	"518"	"1"	"906"	"6"	"232"	"40"	"3"	"178"	"931"	"708"	"0"	"20"	"217"	"851"	"238"	"13"	"0"	"1268"	"88"	"356"	"294"	"311"	"110"	"154"	"16"	"370"	"0"	"13"	"2503"	"136"	"21"	"222"	"1"	"26"	"606"	"1"	"0"	"0"	"0"	"1"	"0"	"0"	"2"	"6772"	"8"	"0"	"4"	"3"	"1"	"5"	"6"	"3"	"4196"	"2"	"4"	"51"	"182"	"217"	"75"	"671"	"244"	"95"	"331"	"15074"	"303"	"0"	"1"	"61"	"64"	"3"	"16"	"9"	"0"	"2106"	"35"	"193"	"165"	"71"	"0"	"382"	"215"	"106"	"794"	"0"	"12"	"0"	"0"	"0"	"1"	"1"	"1"	"0"	"0"	"4"	"0"	"0"	"0"	"0"	"0"	"188"	"889"	"0"	"113"	"106"	"401"	"0"	"67"	"2"	"456"	"11548"	"50"	"1382"	"6"	"2"	"1"	"0"	"2"	"3"	"0"	"0"	"295"	"4"	"870"	"99"	"12"	"670"	"12"	"0"	"0"	"0"	"0"	"0"	"18"	"216"	"199"	"337"	"8"	"457"	"767"	"341"	"51"	"2"	"0"	"0"	"0"	"2"	"1"	"30"	"0"	"0"	"1"	"0"	"0"	"0"	"2"	"2"	"136"	"792"	"496"	"0"	"119"	"13"	"1328"	"0"	"2631"	"29"	"61"	"108"	"974"	"1101"	"0"	"0"	"0"	"119"	"1240"	"3"	"153"	"450"	"842"	"168"	"161"	"0"	"33"	"180"	"639"	"673"	"3"	"1"	"228"	"361"	"4"	"1"	"176"	"16"	"838"	"36"	"199"	"798"	"112"	"83"	"2"	"465"	"99"	"228"	"0"	"257"	"10"	"589"	"76"	"428"	"205"	"264"	"3"	"7"	"2"	"114"	"725"	"138"	"1213"	"866"	"88"	"8"	"3676"	"356"	"619"	"1123"	"18"	"15"	"2191"	"111"	"686"	"8"	"76"	"135"	"2"	"327"	"564"	"76"	"2"	"69"	"89"	"15"	"325"	"8"	"181"	"159"	"258"	"0"	"249"	"1012"	"558"	"1"	"347"	"1095"	"495"	"172"	"362"	"0"	"24"	"201"	"1258"	"2"	"0"	"10"	"1244"	"0"	"80"	"104"	"506"	"67"	"6"	"125"	"797"	"19"	"0"	"14"	"265"	"477"	"341"	"12"	"0"	"1"	"8"	"102"	"719"	"580"	"5"	"984"	"3"	"2"	"1"	"0"	"2"	"3"	"0"	"455"	"220"	"0"	"116"	"898"	"401"	"286"	"138"	"0"	"355"	"0"	"149"	"159"	"0"	"0"	"101"	"210"	"252"	"67"	"506"	"0"	"4"	"50"	"3"	"4"	"198"	"922"	"2"	"526"	"1278"	"0"	"1906"	"0"	"0"	"0"	"0"	"14"	"0"	"0"	"11"	"28"	"581"	"0"	"2"	"295"	"114"	"128"	"0"	"20"	"0"	"856"	"64"	"22"	"169"	"107"	"106"	"601"	"110"	"18"	"18"	"1045"	"225"	"15"	"97"	"24"	"76"	"4"	"25"	"277"	"316"	"0"	"157"	"295"	"92"	"0"	"986"	"551"	"77"	"3"	"50"	"0"	"0"	"0"	"5"	"1"	"1"	"7"	"249"	"33"	"13"	"69"	"0"	"31"	"1"	"1778"	"68"	"204"	"2"	"562"	"327"	"166"	"79"	"903"	"0"	"373"	"39"	"118"	"95"	"60"	"74"	"2"	"1932"	"1"	"4024"	"1151"	"6124"	"19"	"178"	"571"	"196"	"2369"	"26"	"1"	"2"	"0"	"2"	"353"	"41"	"1289"	"1"	"941"	"337"	"207"	"80"	"239"	"46"	"16"	"9"	"63"	"2783"	"0"	"0"	"66"	"86"	"6"	"172"	"681"	"32"	"0"	"0"	"826"	"10"	"4"	"174"	"15"	"3230"	"4"	"0"	"1797"	"19"	"80"	"89"	"757"	"2"	"0"	"111"	"34"	"96"	"57"	"3"	"10"	"76"	"509"	"64"	"328"	"6"	"188"	"20"	"27"	"3"	"0"	"9"	"0"	"28"	"2"	"108"	"2"	"57"	"1"	"108"	"15"	"961"	"4"	"5"	"11"	"198"	"0"	"95"	"1320"	"256"	"590"	"9131"	"313"	"362"	"1"	"0"	"0"	"6"	"0"	"1"	"0"	"2"	"0"	"1"	"0"	"0"	"5"	"92"	"17"	"8"	"1"	"0"	"0"	"1"	"1"	"0"	"0"	"2"	"0"	"1"	"0"	"0"	"111"	"9"	"0"	"0"	"1"	"1"	"1"	"0"	"0"	"0"	"0"	"2"	"0"	"9"	"1"	"1"	"0"	"1"	"1"	"0"	"0"	"0"	"0"	"0"	"0"	"0"	"0"	"0"	"1"	"0"	"0"	"0"	"0"	"2194"	"8"	"0"	"0"	"0"	"0"	"0"	"0"	"0"	"0"	"0"	"9"	"0"	"0"	"61"	"0"	"202"	"2"	"1"	"0"	"6"	"0"	"0"	"0"	"2"	"1"	"0"	"0"	"0"	"765"	"6564"	"1"	"0"	"0"	"4462"	"1038"	"652"	"354"	"265"	"704"	"383"	"44"	"56"	"10"	"0"	"0"	"0"	"0"	"0"	"6"	"4"	"0"	"4"	"6"	"0"	"0"	"0"	"0"	"1"	"0"	"6"	"1"	"0"	"0"	"1"	"0"	"5"	"3"	"2"	"1"	"0"	"0"	"101"	"18"	"0"	"2"	"1"	"0"	"1"	"293"	"249"	"98"	"832"	"0"	"1"	"1"	"13"	"1244"	"0"	"0"	"0"	"2"	"95"	"13"	"54"	"17"	"2"	"117"	"0"	"1"	"33"	"61"	"1"	"1"	"0"	"0"	"198"	"0"	"0"	"0"	"43"	"1881"	"0"	"635"	"0"	"0"	"57"	"293"	"1"	"1"	"24"	"124"	"734"	"0"	"0"	"1"	"0"	"0"	"0"	"0"	"39"	"0"	"0"	"0"	"0"	"0"	"176"	"832"	"228"	"74"	"0"	"0"	"0"	"0"	"1"	"0"	"0"	"165"	"0"	"353"	"633"	"1626"	"237"	"1144"	"12"	"7"	"611"	"0"	"0"	"73"	"391"	"15"	"764"	"1058"	"591"	"0"	"0"	"0"	"4029"	"2"	"0"	"2104"	"45"	"569"	"12"	"750"	"1"	"13"	"190"	"4"	"0"	"145"	"829"	"0"	"187"	"0"	"1"	"1"	"0"	"19"	"172"	"140"	"478"	"0"	"0"	"0"	"0"	"0"	"0"	"0"	"0"	"0"	"0"	"0"	"1757"	"2"	"18"	"63"	"66"	"695"	"6"	"9"	"269"	"208"	"36"	"2"	"635"	"112"	"562"	"0"	"0"	"3"	"0"	"0"	"0"	"0"	"7"	"0"	"1"	"0"	"0"	"1"	"2"	"0"	"0"	"1"	"0"	"0"	"0"	"0"	"1"	"2019"	"0"	"0"	"0"	"1"	"0"	"0"	"0"	"0"	"0"	"0"	"0"	"0"	"0"	"0"	"0"	"1"	"0"	"1"	"0"	"1"	"0"	"0"	"0"	"1"	"0"	"84"	"19"	"157"	"260"	"1"	"1"	"0"	"6"	"0"	"1"	"3"	"3"	"0"	"0"	"0"	"0"	"1"	"0"	"0"	"0"	"0"	"0"	"0"	"5"	"0"	"0"	"21"	"5"	"0"	"0"	"0"	"0"	"2"	"647"	"1"	"4"	"0"	"0"	"1"	"0"	"1"	"0"	"0"	"0"	"0"	"0"	"0"	"2"	"6"	"0"	"0"	"0"	"0"	"0"	"0"	"0"	"0"	"0"	"2102"	"651"	"1036"	"1930"	"6326"	"342"	"2993"	"0"	"2"	"19"	"51"	"24"	"0"	"2"	"2"	"0"	"2"	"0"	"4"	"0"	"0"	"0"	"0"	"0"	"0"	"0"	"1"	"0"	"70"	"64"	"0"	"0"	"1"	"0"	"0"	"2"	"0"	"0"	"0"	"0"	"4"	"10"	"929"	"894"	"83"	"0"	"0"	"0"	"0"	"0"	"0"	"1"	"0"	"2"	"0"	"0"	"408"	"104"	"0"	"0"	"0"	"3"	"0"	"0"	"72"	"549"	"1"	"19"	"0"	"118"	"0"	"5"	"19"	"0"	"6"	"3"	"243"	"2096"	"374"	"3436"	"0"	"0"	"9"	"0"	"0"	"11"	"12"	"90"	"1"	"1"	"609"	"0"	"0"	"1"	"502"	"0"	"0"	"0"	"0"	"0"	"0"	"0"	"2"	"0"	"1"	"0"	"0"	"0"	"0"	"0"	"1"	"51"	"93"	"5"	"241"	"9"	"192"	"54"	"26"	"10"	"69"	"1065"	"0"	"4"	"3"	"3"	"2"	"0"	"1"	"8"	"0"	"63"	"576"	"5"	"2"	"2"	"0"	"24"	"3"	"1"	"0"	"0"	"2"	"31"	"0"	"0"	"0"	"0"	"0"	"0"	"12"	"6"	"0"	"0"	"1"	"0"	"0"	"1"	"0"	"0"	"0"	"1027"	"1306"	"6"	"2"	"1"	"0"	"1"	"0"	"0"	"0"	"0"	"0"	"0"	"0"	"0"	"1"	"1"	"0"	"0"	"1"	"0"	"0"	"0"	"1"	"0"	"0"	"0"	"0"	"1"	"0"	"0"	"0"	"0"	"999"	"755"	"0"	"0"	"0"	"0"	"0"	"9"	"8"	"0"	"1"	"0"	"56"	"101"	"0"	"1"	"0"	"0"	"0"	"1731"	"0"	"0"	"0"	"13"	"1"	"0"	"0"	"0"	"0"	"0"	"1"	"0"	"0"	"406"	"0"	"10"	"0"	"1"	"0"	"871"	"0"	"2"	"922"	"477"	"250"	"148"	"2"	"0"	"1"	"0"	"2"	"3"	"0"	"0"	"13"	"0"	"0"	"1"	"0"	"1"	"0"	"0"	"1"	"1"	"24"	"1156"	"0"	"2"	"8"	"2"	"0"	"0"	"26"	"0"	"2"	"394"	"0"	"0"	"147"	"2"	"1"	"0"	"10"	"0"	"1"	"2"	"1"	"0"	"0"	"0"	"0"	"0"	"0"	"0"	"0"	"0"	"0"	"0"	"0"	"1"	"1"	"0"	"0"	"0"	"0"	"0"	"1"	"244"	"0"	"0"	"0"	"1"	"0"	"2"	"0"	"1"	"0"	"0"	"0"	"255"	"202"	"0"	"7"	"1"	"0"	"0"	"189"	"0"	"0"	"836"	"0"	"0"	"0"	"0"	"0"	"0"	"0"	"0"	"5"	"0"	"0"	"4"	"0"	"0"	"0"	"0"	"0"	"0"	"1"	"3"	"0"	"0"	"0"	"0"	"0"	"0"	"0"	"0"	"362"	"3"	"77"	"192"	"66"	"21"	"126"	"41"	"2"	"0"	"180"	"100"	"1000"	"610"	"181"	"845"	"0"	"2"	"0"	"0"	"0"	"0"	"0"	"6"	"1"	"0"	"0"	"0"	"3"	"0"	"0"	"0"	"108"	"4"	"39"	"0"	"0"	"10"	"3"	"1"	"0"	"0"	"1"	"182"	"138"	"0"	"93"	"13263"	"384"	"0"	"0"	"0"	"3"	"0"	"0"	"0"	"0"	"2"	"0"	"2"	"4"	"0"	"3"	"0"	"1"	"10"	"0"	"4"	"1"	"0"	"1"	"5"	"0"	"0"	"1"	"1"	"0"	"0"	"1"	"0"	"35"	"225"	"1"	"1"	"0"	"1"	"0"	"0"	"1"	"0"	"0"	"0"	"0"	"0"	"0"	"1"	"2"	"0"	"3"	"1"	"0"	"0"	"0"	"34"	"0"	"12"	"0"	"0"	"5"	"0"	"0"	"0"	"0"	"0"	"0"	"1"	"0"	"0"	"0"	"1911"	"0"	"0"	"0"	"1"	"2"	"2"	"0"	"0"	"0"	"0"	"0"	"0"	"6"	"0"	"246"	"0"	"0"	"0"	"1"	"368"	"0"	"2"	"1"	"0"	"0"	"7"	"0"	"0"	"1"	"436"	"5137"	"0"	"1"	"0"	"0"	"0"	"2"	"1"	"6"	"1"	"2"	"0"	"0"	"1"	"2"	"0"	"3"	"0"	"0"	"0"	"1"	"0"	"0"	"1"	"0"	"0"	"0"	"449"	"2678"	"4"	"55"	"0"	"0"	"0"	"0"	"0"	"0"	"0"	"0"	"0"	"0"	"0"	"54"	"0"	"0"	"0"	"0"	"37"	"0"	"43"	"361"	"550"	"0"	"1"	"0"	"0"	"3"	"1"	"0"	"0"	"216"	"0"	"3"	"1057"	"0"	"0"	"2"	"6"	"0"	"0"	"0"	"1"	"0"	"0"	"0"	"0"	"0"	"0"	"0"	"0"	"0"	"0"	"0"	"0"	"0"	"1"	"0"	"2"	"0"	"0"	"0"	"0"	"2"	"0"	"0"	"0"	"0"	"0"	"0"	"0"	"3"	"0"	"0"	"0"	"0"	"0"	"0"	"0"	"0"	"0"	"0"	"0"	"0"	"0"	"0"	"0"	"1"	"0"	"0"	"0"	"0"	"0"	"1"	"0"	"2"	"0"	"0"	"0"	"0"	"0"	"0"	"0"	"0"	"0"	"0"	"0"	"1"	"0"	"1"	"0"	"0"	"1"	"0"	"0"	"1"	"1"	"0"	"0"	"5"	"0"	"0"	"0"	"0"	"0"	"0"	"0"	"0"	"192"	"0"	"0"	"0"	"0"	"0"	"0"	"0"	"0"	"0"	"0"	"1"	"0"	"0"	"0"	"0"	"0"	"0"	"0"	"0"	"0"	"0"	"0"	"0"	"0"	"1"	"0"	"0"	"0"	"0"	"0"	"2"	"0"	"1"	"0"	"0"	"0"	"0"	"0"	"0"	"0"	"372"	"1512"	"570"	"0"	"0"	"0"	"0"	"0"	"0"	"0"	"0"	"4"	"0"	"0"	"0"	"0"	"0"	"0"	"0"	"0"	"0"	"0"	"1"	"0"	"0"	"0"	"0"	"0"	"4"	"0"	"0"	"1"	"0"	"0"	"0"	"0"	"0"	"1"	"0"	"0"	"0"	"0"	"1"	"2"	"0"	"0"	"0"	"0"	"0"	"0"	"0"	"0"	"0"	"0"	"0"	"0"	"0"	"1"	"0"	"0"	"0"	"0"	"0"	"0"	"0"	"0"	"0"	"0"	"0"	"0"	"0"	"0"	"1"	"11"	"2"	"0"	"0"	"0"	"0"	"4"	"0"	"0"	"0"	"0"	"1"	"0"	"0"	"0"	"6"	"0"	"0"	"1"	"2"	"0"	"0"	"0"	"0"	"0"	"0"	"0"	"0"	"0"	"0"	"1"	"0"	"8"	"0"	"0"	"0"	"0"	"0"	"0"	"0"	"0"	"0"	"0"	"0"	"4"	"0"	"0"	"0"	"0"	"0"	"0"	"0"	"0"	"0"	"0"	"0"	"0"	"2"	"0"	"0"	"6"	"1"	"0"	"0"	"0"	"0"	"0"	"0"	"3"	"3"	"1"	"0"	"0"	"1366"	"7"	"3"	"0"	"0"	"0"	"0"	"0"	"0"	"0"	"0"	"0"	"0"	"0"	"0"	"0"	"0"	"0"	"0"	"0"	"0"	"0"	"47"	"0"	"1"	"0"	"0"	"0"	"0"	"1"	"21"	"591"	"0"	"15"	"0"	"1"	"0"	"0"	"2"	"0"	"0"	"0"	"0"	"3"	"554"	"1727"	"0"	"0"	"1"	"0"	"0"	"0"	"1562"	"2"	"1290"	"2"	"0"	"0"	"0"	"46"	"0"	"0"	"0"	"0"	"2"	"1905"	"1"	"0"	"0"	"0"	"0"	"0"	"0"	"0"	"0"	"1"	"0"	"0"	"0"	"0"	"0"	"0"	"0"	"0"	"0"	"1"	"1"	"0"	"4"	"0"	"1"	"0"	"2"	"1"	"1"	"0"	"0"	"0"	"2"	"1309"	"1467"	"0"	"0"	"0"	"0"	"0"	"0"	"0"	"0"	"0"	"0"	"563"	"756"	"0"	"0"	"3"	"5"	"4"	"14"	"1"	"19"	"0"	"13"	"2321"	"0"	"711"	"2"	"0"	"3"	"155"	"39"	"0"	"6"	"0"	"0"	"0"	"0"	"0"	"0"	"0"	"1"	"0"	"0"	"0"	"0"	"0"	"0"	"0"	"0"	"0"	"0"	"0"	"0"	"0"	"0"	"0"	"3"	"0"	"0"	"0"	"5"	"3"	"0"	"0"	"0"	"0"	"2"	"1"	"1"	"274"	"8"	"0"	"4"	"1"	"0"	"0"	"0"	"0"	"0"	"0"	"0"	"0"	"0"	"1"	"0"	"0"	"0"	"4"	"0"	"0"	"5"	"0"	"0"	"0"	"0"	"0"	"0"	"0"	"35"	"2"	"0"	"0"	"0"	"0"	"0"	"0"	"0"	"0"	"1"	"0"	"1"	"0"	"0"	"0"	"2"	"0"	"0"	"0"	"0"	"0"	"0"	"0"	"1"	"0"	"0"	"0"	"0"	"0"	"0"	"1"	"1"	"0"	"0"	"0"	"0"	"0"	"303"	"0"	"1"	"0"	"1"	"3"	"0"	"13"	"661"	"485"	"0"	"0"	"0"	"0"	"0"	"4"	"0"	"0"	"4"	"0"	"0"	"0"	"16"	"1"	"5"	"0"	"4"	"0"	"0"	"0"	"3"	"3"	"2"	"10"	"437"	"2"	"1"	"3"	"0"	"47"	"0"	"2"	"0"	"0"	"2"	"0"	"0"	"0"	"0"	"0"	"1"	"415"	"0"	"38"	"148"	"0"	"0"	"0"	"0"	"0"	"0"	"0"	"2"	"3"	"0"	"0"	"0"	"1"	"0"	"4"	"0"	"0"	"0"	"0"	"0"	"2"	"47"	"0"	"1"	"14"	"607"	"5141"	"2755"	"2"	"0"	"24"	"0"	"0"	"46"	"153"	"0"	"650"	"186"	"2"	"9"	"3"	"0"	"0"	"2"	"0"	"245"	"1"	"0"	"385"	"21"	"770"	"21"	"0"	"593"	"0"	"1556"	"1"	"3"	"296"	"309"	"0"	"216"	"1970"	"0"	"0"	"0"	"0"	"340"	"11225"	"0"	"0"	"7"	"0"	"49"	"1488"	"799"	"0"	"0"	"0"	"149"	"1557"	"825"	"317"	"0"	"0"	"0"	"0"	"0"	"0"	"0"	"0"	"0"	"0"	"1"	"1"	"6"	"24082"	"0"	"0"	"0"	"1"	"2"	"0"	"0"	"1"	"0"	"3"	"2"	"4"	"16"	"1"	"1"	"1"	"0"	"0"	"1"	"0"	"2"	"0"	"0"	"1"	"0"	"1"	"0"	"0"	"0"	"0"	"0"	"12"	"0"	"0"	"1"	"0"	"0"	"0"	"371"	"116"	"127"	"225"	"151"	"186"	"391"	"187"	"419"	"0"	"2"	"0"	"1"	"0"	"3"	"6"	"0"	"0"	"0"	"0"	"0"	"4"	"0"	"1"	"0"	"0"	"0"	"2"	"0"	"3414"	"1"	"0"	"24"	"0"	"1"	"0"	"0"	"0"	"0"	"0"	"5"	"0"	"281"	"2426"	"178"	"382"	"2"	"16"	"59"	"52"	"0"	"0"	"0"	"0"	"0"	"0"	"0"	"0"	"0"	"0"	"0"	"2"	"0"	"2"	"0"	"0"	"0"	"11"	"10"	"0"	"0"	"0"	"6"	"1"	"1"	"467"	"1"	"130"	"0"	"0"	"0"	"0"	"19"	"3"	"0"	"0"	"1"	"0"	"0"	"3"	"0"	"0"	"0"	"0"	"0"	"0"	"0"	"0"	"0"	"0"	"0"	"0"	"0"	"0"	"0"	"0"	"0"	"0"	"0"	"0"	"74"	"1"	"0"	"0"	"1"	"0"	"0"	"0"	"0"	"1"	"0"	"0"	"0"	"1"	"0"	"0"	"0"	"1"	"0"	"0"	"0"	"0"	"0"	"0"	"0"	"0"	"0"	"2"	"1"	"0"	"0"	"0"	"0"	"0"	"0"	"1"	"2"	"0"	"0"	"0"	"0"	"0"	"2"	"0"	"0"	"0"	"1138"	"0"	"0"	"1"	"0"	"3"	"0"	"0"	"0"	"0"	"0"	"1"	"1"	"0"	"0"	"0"	"0"	"0"	"1"	"0"	"0"	"3"	"0"	"0"	"0"	"0"	"0"	"0"	"0"	"0"	"0"	"0"	"0"	"0"	"0"	"0"	"5"	"0"	"1"	"0"	"0"	"1"	"0"	"0"	"0"	"0"	"1"	"0"	"0"	"0"	"0"	"0"	"2"	"0"	"0"	"0"	"0"	"0"	"0"	"0"	"0"	"0"	"0"	"0"	"0"	"0"	"1262"	"519"	"196"	"0"	"0"	"0"	"0"	"3"	"0"	"0"	"0"	"0"	"0"	"0"	"0"	"0"	"0"	"0"	"0"	"0"	"0"	"0"	"2"	"1"	"0"	"0"	"0"	"0"	"0"	"0"	"0"	"0"	"0"	"0"	"0"	"0"	"41"	"0"	"1"	"0"	"0"	"0"	"0"	"0"	"0"	"0"	"0"	"0"	"0"	"0"	"0"	"0"	"1"	"1"	"0"	"1"	"0"	"0"	"0"	"1"	"4"	"0"	"0"	"0"	"0"	"0"	"0"	"0"	"0"	"0"	"0"	"0"	"0"	"196"	"556"	"0"	"0"	"0"	"0"	"0"	"0"	"3"	"4"	"0"	"0"	"0"	"20"	"0"	"1"	"0"	"0"	"0"	"0"	"0"	"0"	"1"	"0"	"0"	"0"	"0"	"0"	"11"	"0"	"0"	"0"	"930"	"1"	"6"	"1"	"2"	"2"	"1"	"0"	"1"	"0"	"0"	"0"	"0"	"0"	"0"	"0"	"0"	"1"	"0"	"0"	"2"	"2"	"0"	"0"	"2"	"0"	"0"	"0"	"0"	"0"	"33"	"0"	"2"	"0"	"0"	"0"	"0"	"3"	"0"	"2"	"0"	"0"	"3"	"2"	"0"	"6"	"0"	"0"	"0"	"0"	"0"	"0"	"0"	"0"	"1"	"3"	"0"	"0"	"2"	"1"	"0"	"1"	"2"	"0"	"0"	"0"	"1"	"0"	"0"	"0"	"0"	"0"	"0"	"1"	"0"	"6"	"1"	"0"	"0"	"0"	"3"	"0"	"1"	"0"	"0"	"0"	"2"	"0"	"0"	"0"	"0"	"0"	"0"	"0"	"5"	"0"	"0"	"0"	"0"	"0"	"0"	"0"	"0"	"0"	"2"	"0"	"1"	"0"	"0"	"0"	"0"	"0"	"0"	"0"	"0"	"0"	"0"	"0"	"0"	"0"	"0"	"0"	"1"	"6"	"2"	"0"	"0"	"14"	"1"	"0"	"1"	"0"	"0"	"2"	"3"	"0"	"0"	"0"	"11"	"0"	"0"	"0"	"0"	"0"	"0"	"0"	"2"	"0"	"0"	"0"	"0"	"0"	"0"	"0"	"1"	"0"	"1"	"0"	"0"	"0"	"0"	"0"	"0"	"0"	"1"	"0"	"1"	"0"	"0"	"0"	"0"	"0"	"0"	"0"	"0"	"8"	"1"	"1"	"0"	"0"	"0"	"0"	"0"	"0"	"0"	"0"	"0"	"0"	"1"	"4"	"0"	"0"	"0"	"0"	"0"	"0"	"838"	"27"	"0"	"0"	"1"	"0"	"0"	"0"	"0"	"1"	"0"	"0"	"0"	"0"	"0"	"0"	"0"	"0"	"0"	"0"	"0"	"0"	"0"	"1"	"0"	"0"	"0"	"3"	"10"	"0"	"0"	"0"	"0"	"0"	"1"	"0"	"0"	"0"	"0"	"0"	"0"	"0"	"0"	"0"	"1"	"0"	"0"	"0"	"0"	"0"	"0"	"0"	"0"	"0"	"0"	"0"	"0"	"0"	"1"	"0"	"0"	"0"	"0"	"0"	"0"	"1"	"0"	"0"	"18"	"0"	"1"	"1"	"3"	"1"	"539"	"627"	"18"	"3"	"484"	"285"	"1074"	"630"	"0"	"191"	"6"	"496"	"655"	"1"	"293"	"3297"	"1415"	"595"	"0"	"0"	"495"	"0"	"0"	"0"	"0"	"0"	"0"	"18"	"13"	"2"	"2"	"1"	"0"	"421"	"0"	"0"	"0"	"0"	"2"	"3"	"0"	"0"	"0"	"0"	"1"	"0"	"0"	"0"	"2"	"3"	"0"	"0"	"0"	"1"	"3"	"0"	"0"	"0"	"2"	"0"	"0"	"0"	"0"	"1"	"1"	"1"	"0"	"0"	"0"	"0"	"2"	"2"	"2"	"0"	"41"	"1520"	"1477"	"0"	"0"	"1"	"0"	"0"	"1"	"3"	"0"	"3"	"0"	"0"	"2"	"0"	"4"	"0"	"0"	"16"	"2"	"0"	"0"	"0"	"0"	"0"	"1"	"0"	"0"	"2"	"0"	"0"	"0"	"0"	"0"	"1"	"1"	"1"	"1"	"0"	"0"	"1"	"0"	"0"	"0"	"1"	"0"	"0"	"0"	"0"	"0"	"0"	"1"	"0"	"2"	"3"	"0"	"0"	"3"	"2"	"1"	"0"	"1"	"1"	"0"	"0"	"1"	"1"	"0"	"0"	"7"	"2"	"0"	"0"	"1"	"0"	"0"	"0"	"5"	"3"	"5"	"4"	"1"	"0"	"0"	"0"	"0"	"0"	"0"	"0"	"3"	"0"	"0"	"0"	"3"	"0"	"0"	"0"	"3"	"0"	"0"	"0"	"0"	"4"	"0"	"0"	"0"	"0"	"1"	"0"	"0"	"1"	"0"	"1"	"0"	"0"	"0"	"3"	"0"	"1"	"0"	"0"	"0"	"0"	"1"	"0"	"1"	"0"	"0"	"0"	"0"	"0"	"0"	"0"	"0"	"4"	"0"	"0"	"28"	"0"	"2"	"0"	"0"	"0"	"0"	"0"	"0"	"0"	"0"	"0"	"0"	"0"	"0"	"0"	"0"	"1"	"0"	"5"	"0"	"0"	"0"	"0"	"0"	"2"	"1"	"0"	"775"	"5"	"2"	"20"	"0"	"0"	"0"	"0"	"0"	"0"	"0"	"0"	"0"	"0"	"1"	"0"	"1"	"1"	"0"	"0"	"0"	"1"	"1"	"24"	"6584"	"21"	"0"	"1"	"0"	"0"	"22"	"0"	"1"	"0"	"0"	"0"	"0"	"0"	"0"	"0"	"0"	"0"	"1"	"0"	"0"	"0"	"0"	"0"	"1"	"0"	"0"	"1"	"2"	"1"	"1"	"0"	"4"	"0"	"0"	"0"	"0"	"0"	"0"	"0"	"1"	"0"	"0"	"0"	"0"	"0"	"0"	"0"	"2"	"1"	"4"	"0"	"0"	"0"	"0"	"0"	"0"	"0"	"868"	"733"	"436"	"0"	"0"	"584"	"17"	"0"	"0"	"0"	"1"	"0"	"2"	"7"	"0"	"0"	"0"	"0"	"0"	"1"	"0"	"2"	"0"	"1"	"0"	"0"	"0"	"1"	"0"	"0"	"1465"	"101"	"977"	"2"	"0"	"261"	"508"	"251"	"0"	"0"	"0"	"0"	"0"	"0"	"0"	"0"	"0"	"0"	"0"	"0"	"0"	"0"	"0"	"0"	"0"	"0"	"0"	"0"	"1217"	"2031"	"45"	"0"	"0"	"0"	"0"	"0"	"0"	"0"	"0"	"0"	"0"	"0"	"0"	"0"	"0"	"0"	"0"	"0"	"0"	"0"	"0"	"0"	"0"	"0"	"2"	"0"	"0"	"0"	"0"	"0"	"0"	"0"	"0"	"0"	"0"	"0"	"0"	"0"	"0"	"0"	"0"	"0"	"0"	"1"	"0"	"0"	"0"	"0"	"0"	"39"	"0"	"1"	"223"	"715"	"932"	"194"	"83"	"2"	"0"	"1"	"0"	"0"	"1"	"0"	"0"	"0"	"5"	"0"	"1"	"0"	"0"	"1"	"88"	"708"	"49"	"663"	"87"	"72"	"0"	"0"	"0"	"97"	"0"	"49"	"0"	"0"	"1204"	"908"	"2"	"4846"	"0"	"0"	"0"	"0"	"11"	"508"	"2"	"34"	"1064"	"118"	"274"	"229"	"280"	"1420"	"559"	"557"	"1438"	"412"	"5"	"1503"	"1453"	"0"	"224"	"15"	"628"	"748"	"6"	"260"	"3"	"267"	"618"	"9577"	"85"	"1377"	"3644"	"1775"	"3"	"11"	"0"	"0"	"250"	"9"	"67"	"4078"	"1084"	"75"	"325"	"0"	"55"	"80"	"1109"	"661"	"1192"	"0"	"228"	"0"	"0"	"0"	"1"	"3619"	"154"	"0"	"10367"	"4"	"64262"	"216"	"21"	"1432"	"452"	"1"	"806"	"1183"	"856"	"182"	"102"	"1093"	"2320"	"1044"	"0"	"0"	"0"	"0"	"0"	"0"	"0"	"0"	"0"	"0"	"0"	"0"	"324"	"37"	"1746"	"819"	"0"	"51"	"384"	"5"	"1465"	"209"	"3"	"1062"	"3181"	"1903"	"2491"	"303"	"1"	"0"	"0"	"4"	"272"	"3852"	"3618"	"2652"	"5775"	"74"	"2889"	"748"	"253"	"76"	"125"	"0"	"0"	"241"	"477"	"11"	"219"	"0"	"0"	"10"	"0"	"0"	"0"	"2"	"1"	"13"	"0"	"0"	"0"	"0"	"16"	"354"	"967"	"181"	"158"	"31"	"0"	"247"	"0"	"3890"	"945"	"184"	"22"	"0"	"801"	"9316"	"666"	"1"	"0"	"0"	"0"	"1"	"0"	"1"	"0"	"0"	"0"	"0"	"0"	"0"	"9589"	"920"	"1"	"403"	"3566"	"191"	"609"	"1376"	"620"	"2892"	"3656"	"18"	"247"	"1819"	"0"	"0"	"2"	"0"	"0"	"0"	"0"	"0"	"0"	"1"	"0"	"1"	"0"	"0"	"0"	"0"	"0"	"0"	"1"	"1"	"736"	"649"	"574"	"605"	"710"	"73"	"2"	"0"	"0"	"0"	"0"	"0"	"0"	"0"	"2"	"2"	"21"	"7"	"473"	"1746"	"928"	"480"	"448"	"0"	"1"	"1"	"1000"	"98"	"81"	"1"	"243"	"177"	"864"	"64"	"26"	"537"	"1"	"1015"	"788"	"15"	"93"	"4"	"697"	"1945"	"328"	"116"	"209"	"30"	"0"	"20"	"409"	"128"	"0"	"6"	"0"	"698"	"370"	"358"	"272"	"138"	"383"	"0"	"438"	"61"	"3"	"7"	"64"	"200"	"69"	"270"	"25"	"245"	"37"	"7"	"666"	"20"	"0"	"0"	"7441"	"352"	"105"	"769"	"87"	"345"	"9"	"88"	"1"	"19"	"219"	"159"	"523"	"0"	"960"	"619"	"654"	"0"	"0"	"150"	"267"	"182"	"10"	"1"	"643"	"892"	"49"	"61"	"21"	"297"	"1538"	"17"	"2"	"1"	"0"	"8"	"27"	"1"	"0"	"375"	"42"	"4"	"0"	"6"	"0"	"799"	"0"	"166"	"347"	"0"	"217"	"49"	"451"	"882"	"209"	"601"	"313"	"153"	"0"	"79"	"129"	"0"	"69"	"8"	"75"	"383"	"839"	"0"	"32"	"22"	"53"	"47"	"77"	"2"	"4"	"4"	"998"	"39"	"73"	"125"	"34"	"1499"	"2344"	"4"	"453"	"22"	"39"	"1283"	"642"	"246"	"439"	"0"	"287"	"0"	"13"	"1066"	"123"	"60"	"40"	"223"	"2444"	"372"	"0"	"0"	"1"	"2"	"1"	"7"	"187"	"964"	"0"	"0"	"0"	"1"	"0"	"0"	"89"	"331"	"110"	"114"	"139"	"83"	"89"	"9"	"0"	"14129"	"336"	"844"	"3579"	"4"	"0"	"0"	"0"	"543"	"0"	"1"	"52"	"30"	"0"	"619"	"7"	"1934"	"112"	"121"	"2"	"683"	"0"	"0"	"257"	"514"	"103"	"20"	"847"	"5002"	"635"	"2"	"2"	"0"	"4"	"937"	"29"	"215"	"71"	"12"	"83"	"687"	"646"	"798"	"0"	"14"	"0"	"709"	"4"	"1"	"4"	"1"	"0"	"133"	"248"	"1695"	"248"	"0"	"194"	"556"	"1244"	"3233"	"1"	"4"	"40"	"84"	"769"	"135"	"91"	"1218"	"61"	"0"	"2"	"0"	"38"	"51"	"1032"	"0"	"54"	"27"	"5"	"2"	"123"	"10"	"790"	"545"	"377"	"6"	"0"	"48"	"2"	"18"	"1"	"149"	"740"	"65"	"273"	"13"	"3"	"333"	"401"	"109"	"114"	"301"	"195"	"537"	"116"	"202"	"2476"	"616"	"0"	"2"	"0"	"0"	"0"	"180"	"15"	"57"	"5"	"0"	"343"	"906"	"110"	"15"	"85"	"2"	"640"	"1209"	"230"	"82"	"55"	"140"	"940"	"0"	"76"	"75"	"0"	"0"	"0"	"0"	"0"	"0"	"36"	"614"	"0"	"1023"	"2"	"126"	"93"	"0"	"0"	"6"	"1"	"0"	"0"	"0"	"0"	"379"	"1"	"104"	"22"	"653"	"275"	"0"	"2"	"78"	"0"	"0"	"356"	"2"	"0"	"104"	"30"	"0"	"0"	"14"	"6"	"0"	"0"	"23"	"0"	"0"	"1"	"0"	"2"	"2"	"0"	"0"	"38"	"78"	"22"	"12"	"131"	"526"	"1005"	"8"	"3"	"23"	"201"	"20"	"16"	"0"	"1"	"14"	"0"	"1"	"0"	"680"	"912"	"688"	"301"	"1204"	"654"	"31"	"8547"	"13"	"3565"	"608"	"506"	"9"	"24"	"354"	"1882"	"0"	"0"	"6"	"855"	"0"	"140"	"90"	"1475"	"645"	"216"	"973"	"295"	"770"	"180"	"0"	"6"	"19"	"2"	"4219"	"0"	"0"	"2265"	"612"	"1520"	"271"	"0"	"811"	"31"	"1090"	"20"	"311"	"438"	"1214"	"14"	"0"	"319"	"83"	"0"	"584"	"442"	"1192"	"244"	"944"	"4493"	"2"	"114"	"1025"	"8"	"118"	"47"	"49"	"2748"	"236"	"0"	"0"	"763"	"649"	"22"	"0"	"6"	"0"	"703"	"113"	"29"	"96"	"21"	"132"	"12"	"216"	"64"	"10"	"2"	"0"	"50"	"11"	"79"	"2"	"937"	"314"	"1"	"245"	"694"	"142"	"401"	"0"	"0"	"9928"	"10"	"95"	"3350"	"405"	"581"	"305"	"2"	"3"	"10"	"4"	"3"	"0"	"0"	"0"	"129"	"1"	"11"	"2674"	"100"	"0"	"1"	"4"	"3"	"6"	"536"	"6"	"2546"	"8"	"2"	"146"	"347"	"1275"	"1"	"409"	"2"	"1"	"0"	"0"	"88"	"655"	"2019"	"4"	"99"	"203"	"71"	"78"	"185"	"399"	"473"	"161"	"174"	"1"	"0"	"102"	"410"	"948"	"83"	"687"	"25"	"383"	"1"	"0"	"141"	"20"	"5"	"101"	"471"	"167"	"0"	"14"	"1051"	"117"	"0"	"4"	"92"	"0"	"966"	"1"	"140"	"0"	"1433"	"0"	"1"	"85"	"1"	"143"	"258"	"652"	"661"	"4357"	"2"	"136"	"0"	"1148"	"51"	"401"	"301"	"153"	"1955"	"0"	"0"	"0"	"1"	"45"	"0"	"401"	"2597"	"13"	"0"	"77"	"299"	"372"	"168"	"885"	"165"	"13"	"5"	"29"	"453"	"104"	"539"	"157"	"120"	"863"	"778"	"528"	"616"	"1"	"0"	"1127"	"2713"	"456"	"935"	"602"	"747"	"108"	"113"	"1436"	"1080"	"179"	"3"	"848"	"0"	"0"	"0"	"0"	"0"	"0"	"0"	"0"	"0"	"0"	"0"	"0"	"0"	"0"	"0"	"0"	"0"	"8"	"0"	"0"	"0"	"0"	"10490"	"38"	"0"	"0"	"14"	"1"	"0"	"2"	"0"	"59"	"59"	"47"	"0"	"1"	"193"	"128"	"26"	"47"	"154"	"121"	"1093"	"2"	"62"	"187"	"566"	"164"	"345"	"3"	"1"	"352"	"40"	"231"	"6388"	"150"	"0"	"522"	"0"	"39"	"2"	"63"	"7"	"38"	"406"	"1"	"5"	"18"	"4"	"1"	"1"	"39"	"165"	"221"	"66"	"0"	"284"	"552"	"1049"	"571"	"7"	"2"	"300"	"60"	"196"	"0"	"0"	"1"	"0"	"9"	"4820"	"61"	"0"	"1474"	"154"	"2"	"0"	"52"	"2"	"712"	"677"	"15"	"529"	"172"	"2"	"0"	"8"	"168"	"246"	"55"	"3387"	"444"	"115"	"1"	"0"	"124"	"236"	"200"	"61"	"2"	"750"	"746"	"2458"	"25"	"60"	"304"	"1943"	"144"	"3"	"277"	"341"	"244"	"438"	"29"	"136"	"1"	"490"	"0"	"4"	"269"	"48"	"2049"	"5276"	"629"	"166"	"762"	"30"	"1"	"731"	"149"	"826"	"443"	"869"	"1390"	"142"	"937"	"815"	"598"	"346"	"2530"	"259"	"127"	"241"	"489"	"1"	"96"	"868"	"756"	"75"	"174"	"1"	"0"	"399"	"728"	"417"	"539"	"1253"	"163"	"247"	"147"	"506"	"663"	"139"	"9"	"647"	"4406"	"646"	"508"	"636"	"0"	"0"	"3176"	"163"	"314"	"67"	"9"	"835"	"1236"	"327"	"79"	"10"	"481"	"353"	"4320"	"419"	"45"	"4"	"0"	"1"	"2"	"0"	"1"	"245"	"464"	"915"	"199"	"270"	"27"	"34"	"88"	"384"	"0"	"538"	"2"	"40"	"174"	"59"	"6"	"118"	"629"	"287"	"384"	"237"	"323"	"67"	"161"	"101"	"195"	"0"	"7"	"30"	"165"	"698"	"224"	"1"	"113"	"1524"	"641"	"0"	"5"	"0"	"174"	"19"	"2"	"0"	"0"	"0"	"0"	"2430"	"23"	"0"	"2266"	"1602"	"2"	"141"	"303"	"698"	"4"	"3"	"64"	"1"	"0"	"2"	"620"	"1047"	"36"	"1"	"181"	"434"	"147"	"28"	"709"	"255"	"472"	"694"	"3"	"0"	"595"	"181"	"254"	"4"	"13"	"394"	"166"	"1154"	"0"	"590"	"0"	"366"	"1686"	"368"	"148"	"1048"	"1329"	"8"	"259"	"1"	"0"	"0"	"0"	"16"	"0"	"284"	"867"	"52"	"255"	"1"	"0"	"559"	"623"	"0"	"154"	"202"	"128"	"2"	"0"	"2"	"103"	"3816"	"0"	"3"	"0"	"2"	"735"	"802"	"97"	"27"	"17"	"10"	"1"	"0"	"2"	"34"	"677"	"104"	"0"	"357"	"266"	"18"	"1"	"2"	"0"	"183"	"0"	"441"	"219"	"198"	"1345"	"99"	"0"	"0"	"2"	"4"	"1573"	"173"	"501"	"180"	"22"	"4"	"24"	"81"	"193"	"11"	"225"	"8"	"97"	"388"	"298"	"19"	"613"	"6"	"363"	"580"	"313"	"141"	"239"	"250"	"239"	"210"	"2"	"1"	"0"	"0"	"793"	"0"	"93"	"2"	"485"	"2191"	"0"	"40"	"260"	"3"	"668"	"65"	"292"	"15"	"27"	"130"	"314"	"953"	"38"	"47"	"2"	"1873"	"36"	"26"	"549"	"1"	"21"	"1"	"0"	"0"	"2534"	"254"	"674"	"1768"	"231"	"2"	"177"	"495"	"156"	"373"	"3"	"744"	"365"	"1056"	"239"	"150"	"3537"	"1572"	"133"	"2"	"1453"	"8"	"62"	"1507"	"114"	"279"	"409"	"12"	"133"	"7"	"6"	"3639"	"1243"	"1"	"0"	"1988"	"128"	"95"	"1074"	"48"	"155"	"408"	"47"	"837"	"15"	"428"	"268"	"1040"	"0"	"8"	"1311"	"146"	"0"	"195"	"275"	"81"	"220"	"186"	"1163"	"5"	"617"	"105"	"0"	"48"	"5"	"101"	"671"	"1"	"627"	"1"	"0"	"25"	"174"	"49"	"5"	"2"	"1498"	"0"	"3"	"1"	"50"	"0"	"88"	"2"	"0"	"36"	"63"	"7"	"33"	"6"	"157"	"90"	"932"	"73"	"561"	"253"	"714"	"400"	"1763"	"226"	"431"	"934"	"162"	"4"	"3"	"27"	"260"	"379"	"394"	"8"	"1272"	"0"	"3"	"5"	"40"	"1"	"186"	"1254"	"2977"	"763"	"400"	"36"	"12"	"255"	"71"	"1"	"9"	"6"	"368"	"556"	"449"	"7"	"40"	"199"	"530"	"2"	"89"	"0"	"5"	"114"	"350"	"241"	"539"	"3"	"1419"	"147"	"309"	"49"	"27"	"514"	"0"	"0"	"303"	"0"	"19"	"6"	"187"	"0"	"0"	"70"	"162"	"394"	"102"	"24"	"3"	"243"	"156"	"2"	"191"	"1"	"5"	"223"	"144"	"147"	"721"	"529"	"14"	"43"	"5"	"242"	"1172"	"13"	"10"	"32"	"874"	"46"	"0"	"0"	"55"	"243"	"506"	"145"	"114"	"69"	"110"	"982"	"0"	"4294"	"335"	"184"	"5"	"0"	"1"	"0"	"366"	"115"	"859"	"342"	"115"	"1070"	"1586"	"949"	"233"	"0"	"0"	"119"	"185"	"77"	"19"	"5431"	"9"	"0"	"2"	"3"	"8"	"2"	"270"	"0"	"0"	"1"	"3"	"12"	"1"	"5"	"221"	"263"	"41"	"47"	"39"	"0"	"0"	"0"	"0"	"2"	"109"	"0"	"4"	"393"	"141"	"2"	"6"	"964"	"326"	"84"	"6"	"44"	"2"	"649"	"164"	"650"	"361"	"131"	"451"	"306"	"710"	"42"	"44"	"1"	"0"	"3"	"44"	"44"	"5"	"298"	"904"	"75"	"96"	"392"	"39"	"454"	"12"	"57"	"12"	"42"	"2"	"7"	"289"	"3"	"0"	"2"	"1"	"1321"	"120"	"2902"	"184"	"0"	"1408"	"337"	"617"	"1"	"2"	"0"	"300"	"0"	"543"	"9"	"307"	"16"	"809"	"0"	"3"	"0"	"9"	"1"	"219"	"59"	"1062"	"559"	"3"	"4"	"325"	"0"	"0"	"0"	"432"	"0"	"1"	"0"	"0"	"652"	"37"	"0"	"1729"	"659"	"181"	"114"	"142"	"469"	"8"	"36"	"255"	"25"	"3"	"650"	"2"	"1"	"0"	"516"	"1"	"22"	"837"	"7"	"37"	"1"	"1"	"1147"	"0"	"18"	"215"	"1609"	"195"	"414"	"454"	"1286"	"1"	"939"	"15"	"286"	"178"	"93"	"15"	"934"	"1677"	"434"	"292"	"965"	"15"	"192"	"38"	"1601"	"492"	"204"	"849"	"30"	"1629"	"63"	"0"	"0"	"140"	"0"	"0"	"0"	"0"	"89"	"2"	"8"	"0"	"0"	"0"	"0"	"86"	"1"	"907"	"21"	"253"	"181"	"24"	"0"	"254"	"179"	"0"	"35"	"543"	"29"	"647"	"427"	"1107"	"2"	"26"	"174"	"0"	"0"	"0"	"0"	"7"	"1"	"1386"	"14"	"581"	"3"	"92"	"2181"	"152"	"720"	"0"	"239"	"89"	"0"	"0"	"0"	"0"	"14"	"0"	"0"	"1"	"0"	"0"	"3"	"0"	"0"	"0"	"0"	"8"	"0"	"0"	"3"	"205"	"2"	"276"	"1"	"913"	"148"	"0"	"335"	"1"	"0"	"64"	"741"	"90"	"61"	"23"	"104"	"12"	"90"	"11"	"26"	"259"	"174"	"595"	"1996"	"333"	"4"	"590"	"485"	"1"	"2"	"180"	"46"	"202"	"0"	"280"	"283"	"169"	"410"	"289"	"1019"	"1240"	"0"	"0"	"0"	"0"	"0"	"0"	"2"	"10"	"39"	"0"	"0"	"0"	"0"	"0"	"0"	"0"	"1"	"233"	"370"	"130"	"375"	"56"	"0"	"205"	"265"	"27"	"522"	"0"	"15"	"0"	"2"	"3"	"0"	"0"	"0"	"0"	"0"	"236"	"594"	"41"	"870"	"3"	"0"	"792"	"6"	"19"	"1"	"400"	"6"	"153"	"130"	"1"	"157"	"1270"	"75"	"1068"	"1"	"5"	"260"	"3"	"0"	"1"	"0"	"0"	"0"	"0"	"0"	"6"	"252"	"0"	"0"	"4"	"90"	"696"	"0"	"3"	"2"	"1"	"1"	"433"	"545"	"1657"	"279"	"1300"	"278"	"653"	"1500"	"0"	"14"	"0"	"1"	"0"	"3"	"0"	"65"	"0"	"2964"	"2"	"0"	"2182"	"0"	"498"	"634"	"0"	"0"	"3"	"3"	"0"	"574"	"213"	"10"	"10"	"1"	"2"	"0"	"64"	"46"	"1040"	"181"	"75"	"0"	"0"	"141"	"3805"	"257"	"2624"	"182"	"171"	"1"	"75"	"144"	"120"	"20"	"0"	"272"	"350"	"568"	"129"	"2"	"0"	"23"	"493"	"703"	"10"	"774"	"24"	"18"	"143"	"0"	"0"	"0"	"0"	"0"	"213"	"0"	"0"	"0"	"2"	"1873"	"0"	"0"	"0"	"1"	"0"	"36"	"617"	"0"	"1"	"6"	"1"	"4"	"0"	"0"	"25"	"101"	"2"	"192"	"131"	"0"	"4"	"123"	"6"	"0"	"4"	"68"	"117"	"1195"	"52"	"1045"	"7958"	"345"	"62"	"33"	"0"	"1"	"0"	"476"	"86"	"891"	"38"	"0"	"0"	"0"	"13"	"2"	"1"	"6"	"12"	"1"	"75"	"1262"	"67"	"53"	"416"	"395"	"5"	"0"	"323"	"10"	"64"	"20"	"207"	"1605"	"197"	"4"	"1"	"305"	"499"	"3"	"35"	"1"	"273"	"20"	"57"	"368"	"459"	"351"	"1024"	"455"	"764"	"67"	"59"	"1"	"31"	"9"	"0"	"15"	"623"	"1336"	"5"	"161"	"251"	"30"	"0"	"198"	"195"	"77"	"44"	"666"	"337"	"20"	"413"	"166"	"70"	"9"	"194"	"112"	"1"	"1536"	"95"	"107"	"113"	"140"	"6"	"2"	"1909"	"607"	"478"	"0"	"2886"	"67"	"101"	"390"	"2582"	"3"	"0"	"1"	"2"	"26"	"3"	"0"	"1"	"1"	"56"	"2"	"0"	"177"	"0"	"69"	"1314"	"272"	"396"	"39"	"2"	"0"	"35"	"5"	"1"	"1"	"1"	"0"	"5790"	"144"	"585"	"4"	"0"	"17"	"0"	"1105"	"0"	"0"	"0"	"0"	"0"	"0"	"5"	"87"	"0"	"6"	"152"	"578"	"157"	"95"	"511"	"357"	"53"	"261"	"0"	"0"	"24"	"12"	"176"	"35"	"0"	"184"	"36"	"17"	"424"	"4"	"5"	"1"	"0"	"0"	"463"	"3"	"0"	"0"	"0"	"0"	"0"	"74"	"7"	"10"	"6"	"380"	"1117"	"1"	"1"	"23"	"1"	"0"	"1"	"1"	"0"	"89"	"2"	"769"	"2"	"621"	"318"	"0"	"0"	"0"	"0"	"918"	"0"	"1"	"85"	"35"	"1147"	"0"	"368"	"139"	"28"	"0"	"70"	"160"	"490"	"0"	"0"	"236"	"1355"	"953"	"0"	"0"	"0"	"42"	"19"	"1467"	"528"	"32"	"211"	"14"	"111"	"42"	"3511"	"349"	"165"	"153"	"2"	"10"	"289"	"187"	"1200"	"729"	"1"	"223"	"31"	"190"	"444"	"1507"	"487"	"133"	"591"	"427"	"0"	"1"	"0"	"15"	"15"	"635"	"0"	"554"	"0"	"0"	"0"	"1"	"0"	"0"	"0"	"0"	"17"	"6"	"0"	"9"	"3"	"2"	"2025"	"0"	"12"	"5"	"3038"	"529"	"897"	"297"	"93"	"79"	"133"	"738"	"477"	"918"	"335"	"1083"	"132"	"358"	"0"	"0"	"5"	"1"	"0"	"1"	"1"	"489"	"247"	"155"	"4"	"90"	"158"	"3"	"1131"	"864"	"4278"	"41"	"182"	"643"	"5"	"617"	"374"	"4"	"1563"	"719"	"0"	"271"	"0"	"393"	"399"	"3033"	"546"	"0"	"39"	"8"	"6"	"92"	"126"	"127"	"20"	"2368"	"80"	"961"	"994"	"269"	"413"	"298"	"130"	"3569"	"6"	"1"	"158"	"444"	"104"	"15"	"1352"	"32"	"4178"	"310"	"8"	"729"	"5520"	"626"	"2"	"2499"	"2"	"47"	"612"	"0"	"94"	"357"	"0"	"739"	"53"	"530"	"2"	"234"	"747"	"1"	"197"	"422"	"0"	"2"	"10"	"38"	"517"	"47"	"360"	"172"	"110"	"464"	"1562"	"3820"	"453"	"14924"	"0"	"9"	"1"	"91"	"2"	"0"	"267"	"839"	"762"	"307"	"1"	"22"	"1"	"121"	"10"	"188"	"4"	"0"	"1"	"1"	"221"	"3"	"1052"	"77"	"282"	"1441"	"4"	"0"	"99"	"173"	"171"	"2"	"57"	"103"	"28"	"1412"	"1837"	"3626"	"370"	"16"	"45"	"1387"	"723"	"1621"	"0"	"0"	"26"	"21"	"11"	"700"	"210"	"244"	"139"	"175"	"205"	"333"	"60"	"118"	"229"	"13"	"7"	"2005"	"895"	"2"	"503"	"4853"	"140"	"537"	"281"	"243"	"402"	"278"	"57"	"0"	"1"	"23"	"0"	"122"	"154"	"3"	"1800"	"385"	"0"	"64"	"411"	"5"	"306"	"0"	"0"	"3"	"4"	"432"	"1"	"44"	"0"	"988"	"1012"	"0"	"32"	"777"	"966"	"36"	"65"	"212"	"0"	"0"	"0"	"0"	"0"	"0"	"274"	"703"	"1"	"71"	"12"	"312"	"15"	"304"	"1594"	"0"	"89"	"221"	"278"	"392"	"129"	"1136"	"1304"	"125"	"7"	"0"	"0"	"1108"	"1230"	"52"	"1"	"12"	"65"	"3"	"13"	"160"	"42"	"3"	"473"	"608"	"82"	"19"	"2"	"2"	"1"	"0"	"0"	"70"	"21"	"0"	"176"	"6"	"43"	"215"	"523"	"385"	"2539"	"1845"	"1"	"28"	"140"	"5"	"0"	"3"	"0"	"0"	"2"	"0"	"1"	"342"	"246"	"9"	"502"	"593"	"1106"	"448"	"162"	"547"	"62"	"1017"	"221"	"24"	"8"	"78"	"986"	"228"	"4752"	"0"	"44"	"22"	"72"	"76"	"875"	"9"	"41"	"0"	"0"	"19"	"391"	"32"	"5"	"0"	"370"	"0"	"0"	"6"	"1"	"1029"	"6"	"56"	"1"	"35"	"3546"	"14"	"126"	"308"	"5"	"479"	"1510"	"86"	"149"	"0"	"0"	"111"	"272"	"0"	"405"	"19"	"8"	"973"	"244"	"285"	"59"	"0"	"1"	"0"	"0"	"0"	"1"	"169"	"75"	"2351"	"0"	"0"	"16"	"37"	"57"	"218"	"18"	"72"	"251"	"543"	"602"	"518"	"191"	"218"	"951"	"0"	"2"	"0"	"0"	"478"	"212"	"2"	"0"	"388"	"0"	"47"	"4"	"1374"	"0"	"1410"	"341"	"282"	"0"	"61"	"68"	"13"	"25"	"161"	"5"	"0"	"0"	"0"	"2"	"53"	"155"	"60"	"53"	"887"	"212"	"321"	"0"	"36"	"2298"	"4"	"0"	"0"	"349"	"197"	"121"	"788"	"1255"	"8"	"2"	"157"	"1"	"1706"	"409"	"253"	"266"	"1"	"0"	"295"	"185"	"31"	"3499"	"210"	"130"	"298"	"0"	"11"	"14"	"1500"	"166"	"48"	"21"	"0"	"0"	"955"	"3"	"3"	"1"	"2"	"171"	"1476"	"194"	"0"	"866"	"0"	"1"	"162"	"96"	"112"	"11"	"253"	"645"	"12"	"317"	"85"	"59"	"1"	"3"	"52"	"0"	"3"	"632"	"436"	"916"	"223"	"898"	"1365"	"139"	"95"	"1"	"0"	"431"	"482"	"776"	"0"	"594"	"103"	"555"	"34"	"700"	"777"	"7"	"0"	"0"	"868"	"81"	"800"	"586"	"232"	"1"	"0"	"0"	"33"	"0"	"1165"	"1046"	"290"	"382"	"0"	"36"	"97"	"1"	"2"	"0"	"0"	"0"	"1"	"12"	"0"	"173"	"1088"	"6"	"4"	"307"	"290"	"237"	"25"	"15"	"156"	"0"	"397"	"732"	"1565"	"16"	"570"	"389"	"0"	"1"	"85"	"0"	"0"	"1"	"0"	"358"	"9"	"883"	"144"	"1195"	"3"	"737"	"482"	"62"	"6"	"3"	"0"	"24"	"4"	"263"	"25"	"187"	"216"	"31"	"349"	"109"	"311"	"3"	"225"	"49"	"131"	"16"	"2"	"0"	"0"	"39"	"134"	"0"	"33"	"798"	"1193"	"3"	"69"	"66"	"244"	"0"	"220"	"124"	"87"	"0"	"102"	"99"	"71"	"199"	"52"	"517"	"273"	"176"	"0"	"37"	"128"	"190"	"197"	"1430"	"0"	"26"	"6"	"8"	"4487"	"1"	"724"	"11"	"258"	"0"	"13"	"66"	"0"	"0"	"143"	"961"	"2"	"2"	"77"	"33"	"28"	"10"	"3"	"538"	"88"	"218"	"20"	"402"	"476"	"316"	"0"	"4"	"648"	"1"	"0"	"80"	"25"	"3"	"291"	"0"	"15"	"282"	"16"	"12"	"14"	"17"	"622"	"85"	"1"	"0"	"35"	"0"	"15"	"3"	"293"	"4"	"10"	"0"	"1"	"406"	"76"	"88"	"757"	"0"	"0"	"0"	"66"	"15"	"14"	"14"	"15"	"35"	"0"	"127"	"0"	"0"	"172"	"14"	"66"	"132"	"49"	"0"	"0"	"999"	"154"	"0"	"3"	"0"	"1106"	"0"	"709"	"51"	"72"	"1723"	"311"	"173"	"858"	"56"	"9"	"486"	"28"	"143"	"85"	"65"	"1"	"521"	"1"	"1"	"2153"	"597"	"5"	"537"	"247"	"105"	"210"	"68"	"666"	"656"	"220"	"408"	"57"	"976"	"33"	"0"	"3"	"0"	"0"	"736"	"244"	"0"	"0"	"0"	"0"	"0"	"0"	"7"	"778"	"505"	"1545"	"180"	"138"	"78"	"418"	"38"	"0"	"1"	"0"	"315"	"2"	"389"	"85"	"189"	"2"	"0"	"3"	"0"	"989"	"293"	"492"	"62"	"37"	"0"	"0"	"1"	"0"	"1"	"2"	"7"	"309"	"31"	"58"	"37"	"46"	"1021"	"0"	"3"	"1"	"0"	"229"	"79"	"1112"	"136"	"0"	"2"	"72"	"66"	"10"	"0"	"1"	"0"	"0"	"1176"	"0"	"83"	"300"	"305"	"5"	"0"	"0"	"511"	"0"	"1419"	"126"	"0"	"0"	"291"	"1038"	"1"	"315"	"391"	"223"	"968"	"36"	"0"	"0"	"100"	"1003"	"282"	"779"	"7"	"0"	"0"	"0"	"1"	"1"	"1079"	"3"	"2"	"0"	"0"	"53"	"772"	"80"	"257"	"0"	"0"	"2"	"30"	"62"	"1"	"3"	"0"	"0"	"0"	"0"	"0"	"143"	"62"	"3456"	"359"	"434"	"880"	"169"	"8"	"0"	"0"	"28"	"33"	"9"	"0"	"2"	"5"	"1"	"164"	"0"	"81"	"19"	"45"	"2"	"13"	"107"	"2"	"3"	"0"	"2"	"0"	"29"	"1"	"331"	"250"	"1"	"0"	"382"	"99"	"12"	"195"	"106"	"167"	"60"	"4"	"444"	"131"	"98"	"146"	"0"	"0"	"181"	"179"	"466"	"141"	"170"	"155"	"1132"	"13"	"1221"	"2"	"0"	"3"	"14"	"1"	"1"	"36"	"0"	"1"	"60"	"75"	"174"	"722"	"285"	"0"	"5"
"SAMN02982026"	"77"	"0"	"1"	"0"	"0"	"0"	"0"	"1"	"2"	"8"	"93"	"144"	"3830"	"1255"	"260"	"52"	"5"	"1"	"37"	"0"	"2"	"0"	"1"	"0"	"1"	"71"	"16"	"43"	"1190"	"316"	"3"	"12109"	"101"	"55"	"43"	"35"	"430"	"167"	"166"	"315"	"404"	"85"	"439"	"75"	"567"	"32"	"198"	"0"	"2"	"2"	"631"	"71"	"3730"	"0"	"0"	"1331"	"2800"	"205"	"28"	"801"	"0"	"2"	"1"	"55"	"32"	"347"	"50"	"2"	"0"	"119"	"492"	"0"	"177"	"304"	"42"	"2"	"117"	"385"	"18"	"151"	"19"	"1"	"3"	"15"	"143"	"0"	"0"	"1"	"4"	"3"	"585"	"0"	"22"	"1"	"1281"	"526"	"105"	"486"	"3"	"682"	"672"	"131"	"512"	"306"	"21"	"125"	"91"	"514"	"146"	"67"	"485"	"0"	"465"	"74"	"57"	"0"	"1"	"55"	"31"	"2"	"275"	"619"	"107"	"159"	"1"	"7"	"13"	"0"	"154"	"43"	"1028"	"12045"	"0"	"24"	"16"	"120"	"8"	"0"	"81"	"130"	"535"	"144"	"101"	"119"	"299"	"584"	"354"	"426"	"59"	"8"	"68"	"98"	"233"	"0"	"367"	"40"	"117"	"22"	"1785"	"511"	"123"	"52"	"168"	"169"	"402"	"75"	"88"	"195"	"187"	"856"	"366"	"92"	"0"	"32"	"220"	"962"	"1150"	"752"	"305"	"224"	"0"	"6"	"85"	"95"	"15"	"99"	"347"	"2"	"507"	"448"	"1"	"235"	"0"	"3"	"191"	"717"	"73"	"79"	"3"	"625"	"779"	"727"	"164"	"38"	"22"	"157"	"275"	"555"	"68"	"58"	"281"	"0"	"114"	"1022"	"135"	"110"	"176"	"292"	"1"	"341"	"658"	"76"	"0"	"48"	"648"	"116"	"252"	"79"	"56"	"168"	"133"	"17"	"0"	"0"	"1027"	"208"	"74"	"137"	"49"	"180"	"40"	"593"	"101"	"55"	"0"	"60"	"342"	"58"	"430"	"205"	"169"	"112"	"121"	"330"	"5"	"0"	"1"	"758"	"161"	"1346"	"0"	"0"	"3"	"25"	"6"	"5"	"2"	"0"	"9"	"6"	"2"	"0"	"0"	"0"	"0"	"39"	"70"	"0"	"2"	"0"	"1"	"5"	"0"	"0"	"1"	"0"	"95"	"74"	"2"	"118"	"1"	"26"	"0"	"1"	"1"	"86"	"318"	"4"	"0"	"3"	"1110"	"421"	"130"	"232"	"1145"	"5"	"78"	"44"	"0"	"0"	"554"	"1"	"47"	"0"	"1"	"1804"	"0"	"96"	"1253"	"249"	"12"	"2"	"24"	"903"	"23"	"2348"	"102"	"482"	"0"	"3"	"112"	"1"	"1"	"42"	"119"	"1"	"0"	"0"	"1"	"0"	"722"	"2"	"1"	"426"	"97"	"208"	"52"	"120"	"32"	"83"	"151"	"42"	"6"	"103"	"0"	"667"	"394"	"54"	"287"	"408"	"26"	"1534"	"1642"	"4"	"2"	"0"	"3"	"331"	"321"	"239"	"556"	"4"	"4"	"10"	"1"	"2"	"0"	"1"	"4"	"198"	"5082"	"17"	"219"	"302"	"3"	"2"	"2"	"5"	"6"	"1304"	"92"	"42"	"279"	"731"	"43"	"1548"	"74"	"0"	"38"	"134"	"698"	"117"	"1"	"107"	"170"	"132"	"354"	"3540"	"0"	"74"	"18"	"13"	"135"	"12"	"595"	"0"	"67"	"0"	"0"	"109"	"0"	"0"	"1"	"184"	"165"	"294"	"919"	"153"	"122"	"158"	"40"	"0"	"100"	"400"	"67"	"476"	"516"	"270"	"80"	"149"	"100"	"109"	"2"	"146"	"43"	"26"	"68"	"1"	"41"	"132"	"55"	"81"	"177"	"56"	"120"	"130"	"126"	"511"	"34"	"19"	"13"	"8"	"19"	"557"	"38"	"203"	"10"	"69"	"11"	"14"	"1540"	"6"	"234"	"47"	"907"	"87"	"58"	"238"	"38"	"34"	"261"	"255"	"0"	"261"	"259"	"384"	"9830"	"37"	"269"	"791"	"17"	"548"	"149"	"524"	"313"	"553"	"24"	"0"	"2"	"126"	"175"	"35"	"813"	"43"	"49"	"36"	"3"	"226"	"0"	"519"	"254"	"3"	"301"	"6960"	"0"	"2"	"227"	"100"	"18"	"202"	"171"	"105"	"137"	"336"	"96"	"8"	"1"	"2"	"111"	"101"	"137"	"16"	"388"	"678"	"465"	"130"	"356"	"43"	"74"	"65"	"16"	"16"	"334"	"56"	"236"	"249"	"3"	"362"	"84"	"732"	"83"	"263"	"162"	"113"	"170"	"5"	"7"	"109"	"44"	"896"	"610"	"174"	"1"	"67"	"57"	"134"	"56"	"16"	"95"	"88"	"3"	"167"	"13"	"370"	"1"	"931"	"9"	"854"	"108"	"75"	"2"	"7"	"2"	"392"	"159"	"65"	"61"	"580"	"21"	"118"	"101"	"732"	"627"	"4"	"0"	"2"	"42"	"80"	"2"	"36"	"98"	"286"	"44"	"323"	"50"	"449"	"1"	"123"	"142"	"183"	"106"	"65"	"42"	"15"	"16"	"282"	"105"	"322"	"3"	"68"	"2"	"227"	"22"	"971"	"220"	"407"	"140"	"362"	"0"	"8"	"41"	"22"	"6"	"95"	"71"	"194"	"139"	"0"	"139"	"109"	"749"	"99"	"51"	"45"	"4"	"20"	"34"	"0"	"0"	"2"	"83"	"120"	"493"	"6"	"12"	"130"	"29"	"203"	"31"	"65"	"2"	"124"	"19"	"17"	"48"	"570"	"82"	"0"	"36"	"1844"	"1"	"1"	"2"	"2"	"0"	"0"	"1"	"0"	"48"	"596"	"8"	"0"	"0"	"9"	"831"	"113"	"77"	"36"	"560"	"759"	"4"	"455"	"597"	"0"	"0"	"175"	"126"	"119"	"0"	"1052"	"332"	"73"	"279"	"2"	"2"	"12"	"38"	"168"	"1"	"0"	"53"	"504"	"141"	"6"	"0"	"177"	"258"	"2"	"209"	"84"	"163"	"137"	"895"	"1"	"185"	"2"	"125"	"80"	"0"	"0"	"0"	"0"	"1"	"124"	"56"	"1542"	"0"	"781"	"92"	"18"	"47"	"0"	"0"	"31"	"2"	"0"	"5"	"157"	"4"	"246"	"0"	"451"	"19"	"88"	"38"	"160"	"0"	"84"	"113"	"666"	"8713"	"14"	"70"	"9002"	"0"	"19"	"141"	"293"	"0"	"179"	"0"	"124"	"836"	"198"	"893"	"0"	"0"	"12"	"2"	"79"	"14"	"177"	"511"	"160"	"75"	"341"	"0"	"1"	"0"	"11"	"13"	"5"	"0"	"0"	"0"	"141"	"29"	"7"	"234"	"676"	"0"	"161"	"101"	"73"	"0"	"404"	"0"	"0"	"0"	"6"	"6"	"0"	"12"	"0"	"62"	"489"	"0"	"150"	"10"	"182"	"0"	"0"	"587"	"1678"	"1"	"119"	"1"	"0"	"0"	"0"	"17"	"0"	"87"	"0"	"17"	"55"	"3"	"0"	"0"	"0"	"0"	"1"	"1"	"2"	"0"	"1"	"0"	"0"	"0"	"0"	"0"	"0"	"1"	"0"	"0"	"0"	"0"	"4"	"7"	"15"	"153"	"0"	"0"	"10"	"213"	"32"	"889"	"157"	"385"	"142"	"139"	"527"	"1"	"0"	"59"	"0"	"5191"	"33"	"113"	"0"	"96"	"273"	"43"	"153"	"146"	"124"	"110"	"192"	"172"	"149"	"397"	"670"	"105"	"167"	"297"	"20"	"130"	"6806"	"1"	"167"	"204"	"103"	"44"	"176"	"679"	"65"	"195"	"371"	"204"	"128"	"19"	"1"	"167"	"500"	"509"	"309"	"654"	"220"	"2"	"74"	"42"	"390"	"182"	"1058"	"109"	"38"	"279"	"634"	"14"	"113"	"285"	"160"	"2867"	"550"	"9"	"0"	"97"	"77"	"195"	"311"	"4"	"108"	"0"	"1"	"16"	"2"	"34"	"0"	"246"	"95"	"49"	"12"	"124"	"664"	"14"	"305"	"433"	"1"	"413"	"100"	"117"	"0"	"967"	"86"	"2"	"327"	"573"	"0"	"0"	"175"	"13"	"162"	"69"	"179"	"138"	"2"	"0"	"2"	"295"	"20"	"1"	"43"	"81"	"962"	"41"	"534"	"0"	"110"	"125"	"41"	"316"	"314"	"212"	"54"	"72"	"2"	"9"	"9"	"389"	"0"	"203"	"1"	"3"	"1163"	"570"	"6"	"2192"	"1374"	"13"	"19"	"186"	"7"	"337"	"346"	"429"	"631"	"91"	"633"	"5"	"0"	"0"	"0"	"26"	"13"	"3"	"202"	"1"	"7"	"13"	"225"	"2922"	"72"	"178"	"112"	"207"	"533"	"518"	"37"	"97"	"1090"	"11"	"125"	"2133"	"1557"	"0"	"58"	"33"	"18"	"32"	"292"	"321"	"577"	"3"	"17"	"8"	"182"	"169"	"41"	"1212"	"16"	"504"	"428"	"0"	"3"	"176"	"198"	"60"	"75"	"78"	"725"	"45"	"0"	"0"	"21"	"5"	"10"	"0"	"7"	"7"	"0"	"1"	"0"	"0"	"758"	"3"	"0"	"181"	"91"	"78"	"0"	"8"	"79"	"237"	"19"	"0"	"2"	"99"	"51"	"5"	"172"	"0"	"1180"	"225"	"4"	"3"	"2"	"5"	"7"	"0"	"82"	"1"	"180"	"136"	"48"	"254"	"5"	"50"	"0"	"4000"	"4"	"7682"	"511"	"25"	"0"	"53"	"139"	"363"	"28"	"62"	"47"	"92"	"12"	"1"	"4"	"2"	"1"	"1"	"79"	"139"	"44"	"5"	"75"	"780"	"5"	"910"	"22"	"175"	"102"	"0"	"36"	"1055"	"2491"	"193"	"3314"	"2"	"6"	"4"	"0"	"1410"	"0"	"24"	"241"	"27"	"1"	"184"	"634"	"126"	"113"	"146"	"35"	"29"	"242"	"38"	"33"	"152"	"187"	"1"	"96"	"44"	"294"	"0"	"0"	"151"	"586"	"488"	"494"	"254"	"168"	"412"	"5"	"19"	"0"	"3"	"399"	"66"	"89"	"2"	"352"	"33"	"124"	"220"	"0"	"8"	"47"	"1346"	"0"	"3"	"59"	"120"	"5"	"27"	"0"	"74"	"34"	"143"	"63"	"351"	"6554"	"186"	"162"	"49"	"228"	"90"	"292"	"127"	"35"	"14"	"54"	"115"	"154"	"174"	"382"	"1375"	"8"	"158"	"135"	"127"	"0"	"4"	"888"	"373"	"1"	"15"	"109"	"422"	"5"	"205"	"1"	"4"	"522"	"511"	"223"	"7"	"9"	"46"	"6"	"61"	"401"	"50"	"1"	"974"	"3"	"114"	"390"	"142"	"137"	"412"	"51"	"8"	"40"	"1"	"0"	"32"	"295"	"51"	"6"	"193"	"21"	"2"	"20"	"97"	"59"	"1"	"551"	"0"	"311"	"104"	"490"	"274"	"106"	"3616"	"2142"	"325"	"65"	"38"	"43"	"49"	"5"	"363"	"10"	"346"	"1835"	"1"	"0"	"56"	"109"	"127"	"612"	"37"	"219"	"25"	"48"	"2078"	"1921"	"1"	"92"	"49"	"42"	"0"	"413"	"0"	"0"	"37"	"9"	"51"	"0"	"17"	"8811"	"5"	"219"	"7"	"112"	"37"	"8"	"112"	"51"	"0"	"36"	"1"	"15"	"265"	"38"	"234"	"61"	"52"	"0"	"326"	"324"	"1409"	"209"	"35"	"228"	"433"	"551"	"6"	"258"	"349"	"3"	"106"	"455"	"66"	"86"	"751"	"136"	"330"	"268"	"77"	"20"	"34"	"211"	"0"	"0"	"0"	"27"	"982"	"1226"	"13"	"0"	"0"	"35"	"116"	"92"	"7"	"247"	"108"	"0"	"280"	"0"	"0"	"0"	"77"	"335"	"609"	"38"	"601"	"0"	"157"	"99"	"149"	"146"	"131"	"25"	"312"	"2"	"0"	"61"	"66"	"816"	"0"	"0"	"5"	"0"	"46"	"0"	"11"	"25"	"0"	"3"	"318"	"463"	"70"	"0"	"0"	"0"	"74"	"685"	"1"	"12"	"8"	"1"	"16"	"35"	"21"	"203"	"67"	"0"	"1"	"0"	"2"	"75"	"5"	"143"	"14"	"0"	"265"	"212"	"23"	"5"	"0"	"153"	"201"	"622"	"2"	"132"	"232"	"0"	"1"	"1564"	"48"	"233"	"3"	"0"	"165"	"0"	"0"	"465"	"503"	"3"	"18"	"0"	"10"	"1249"	"25"	"0"	"558"	"136"	"271"	"0"	"329"	"1628"	"58"	"1218"	"0"	"0"	"0"	"2"	"895"	"668"	"1113"	"27"	"48"	"0"	"2874"	"58"	"50"	"56"	"250"	"198"	"50"	"111"	"75"	"0"	"3"	"4"	"3"	"19"	"50"	"50"	"421"	"16"	"858"	"398"	"0"	"38"	"2"	"31"	"133"	"1"	"6890"	"306"	"98"	"1090"	"226"	"81"	"262"	"22"	"2"	"203"	"91"	"43"	"1"	"0"	"10"	"1"	"156"	"28"	"2"	"4315"	"76"	"5"	"62"	"72"	"187"	"372"	"16"	"257"	"279"	"93"	"124"	"212"	"6"	"203"	"60"	"32"	"78"	"18"	"24"	"188"	"184"	"888"	"0"	"5408"	"796"	"82"	"75"	"236"	"31"	"109"	"63"	"188"	"29"	"18"	"461"	"61"	"39"	"3"	"137"	"108"	"11"	"36"	"64"	"83"	"630"	"203"	"386"	"429"	"62"	"20"	"471"	"220"	"432"	"50"	"226"	"196"	"0"	"125"	"4"	"2442"	"19"	"121"	"175"	"133"	"186"	"54"	"47"	"68"	"1"	"20"	"1"	"14"	"3"	"1"	"2"	"12"	"0"	"11"	"94"	"3"	"45"	"0"	"83"	"291"	"29"	"277"	"202"	"137"	"1"	"270"	"165"	"4"	"2"	"0"	"590"	"3"	"22"	"23"	"0"	"9"	"212"	"7"	"3"	"0"	"0"	"396"	"3"	"0"	"99"	"58"	"356"	"21"	"498"	"1"	"9"	"5"	"1"	"399"	"0"	"3302"	"652"	"896"	"604"	"76"	"731"	"0"	"2"	"1"	"1"	"35"	"189"	"7"	"753"	"123"	"151"	"0"	"13"	"154"	"2"	"208"	"57"	"80"	"53"	"94"	"187"	"374"	"1085"	"4"	"0"	"58"	"83"	"5"	"399"	"44"	"416"	"0"	"60"	"21"	"0"	"21"	"697"	"973"	"60"	"3"	"22"	"3"	"0"	"62"	"111"	"2"	"380"	"1258"	"0"	"0"	"0"	"1"	"1"	"22"	"0"	"367"	"423"	"0"	"0"	"0"	"117"	"0"	"247"	"62"	"12"	"3"	"0"	"166"	"41"	"552"	"2"	"27"	"0"	"0"	"114"	"30"	"5199"	"175"	"203"	"183"	"156"	"278"	"21"	"9"	"95"	"199"	"19"	"123"	"795"	"19"	"0"	"16"	"0"	"2"	"3"	"59"	"4628"	"101"	"1"	"2"	"139"	"60"	"5"	"327"	"12"	"212"	"3"	"2"	"147"	"1667"	"100"	"0"	"1"	"2"	"1"	"0"	"108"	"0"	"133"	"18"	"73"	"12"	"88"	"520"	"269"	"0"	"529"	"4"	"182"	"20"	"0"	"14"	"1422"	"0"	"0"	"0"	"0"	"0"	"5"	"451"	"4"	"157"	"465"	"196"	"4"	"0"	"2"	"448"	"84"	"93"	"3"	"207"	"316"	"1"	"55"	"140"	"0"	"0"	"1"	"108"	"237"	"0"	"49"	"0"	"76"	"563"	"2"	"3935"	"318"	"137"	"95"	"208"	"473"	"232"	"234"	"291"	"575"	"2"	"24"	"17"	"2"	"1"	"0"	"0"	"53"	"250"	"18"	"4"	"2"	"290"	"924"	"36"	"445"	"127"	"23"	"105"	"102"	"99"	"4"	"9"	"0"	"3"	"176"	"5"	"617"	"0"	"1"	"3"	"109"	"9"	"2888"	"0"	"5"	"4550"	"48"	"94"	"1"	"0"	"209"	"6"	"146"	"269"	"11"	"472"	"47"	"51"	"380"	"60"	"63"	"275"	"432"	"970"	"34"	"360"	"2"	"0"	"169"	"5"	"409"	"1173"	"49"	"27"	"467"	"121"	"25"	"47"	"1"	"12"	"4"	"22"	"165"	"16"	"575"	"115"	"147"	"357"	"71"	"0"	"0"	"20"	"0"	"11"	"194"	"1"	"207"	"3"	"293"	"2"	"0"	"0"	"121"	"1"	"73"	"182"	"0"	"0"	"0"	"0"	"0"	"0"	"0"	"0"	"0"	"6"	"0"	"1"	"2"	"0"	"0"	"0"	"1"	"109"	"0"	"0"	"29"	"31"	"43"	"3"	"2"	"92"	"37"	"0"	"832"	"62"	"517"	"33"	"0"	"676"	"279"	"293"	"97"	"0"	"10"	"0"	"1"	"7"	"1"	"0"	"0"	"0"	"0"	"0"	"1"	"19"	"0"	"2"	"79"	"0"	"292"	"96"	"21"	"64"	"87"	"127"	"0"	"349"	"64"	"0"	"3"	"23"	"0"	"179"	"8"	"1"	"3"	"0"	"0"	"0"	"0"	"0"	"0"	"0"	"10"	"0"	"16"	"4"	"19"	"19"	"1"	"4"	"0"	"0"	"0"	"0"	"0"	"1"	"192"	"20"	"148"	"2"	"9"	"35"	"104"	"344"	"176"	"123"	"0"	"175"	"351"	"771"	"20"	"132"	"909"	"153"	"121"	"61"	"149"	"2"	"1059"	"135"	"36"	"116"	"202"	"341"	"5"	"689"	"0"	"3"	"5"	"2"	"420"	"14"	"83"	"11"	"94"	"0"	"511"	"36"	"65"	"13"	"4"	"166"	"105"	"442"	"305"	"8"	"0"	"14"	"143"	"28"	"10"	"668"	"4"	"1"	"327"	"432"	"1260"	"240"	"4"	"10"	"17"	"2"	"0"	"2"	"268"	"183"	"5"	"228"	"0"	"0"	"0"	"0"	"0"	"0"	"229"	"0"	"22"	"0"	"797"	"95"	"1"	"2"	"424"	"46"	"56"	"129"	"5"	"1"	"32"	"1"	"0"	"1"	"9"	"319"	"4"	"152"	"332"	"188"	"564"	"7"	"10"	"250"	"0"	"62"	"224"	"0"	"0"	"0"	"4"	"1472"	"105"	"1"	"1"	"42"	"131"	"5"	"0"	"1"	"39"	"79"	"8"	"3"	"220"	"19"	"0"	"2"	"2"	"39"	"1"	"19"	"140"	"42"	"178"	"1"	"135"	"146"	"8"	"1"	"88"	"389"	"0"	"43"	"197"	"71"	"78"	"283"	"94"	"189"	"0"	"0"	"101"	"115"	"223"	"38"	"26"	"45"	"0"	"656"	"123"	"26"	"14"	"107"	"429"	"470"	"184"	"612"	"217"	"157"	"124"	"26"	"56"	"7"	"5"	"187"	"0"	"0"	"15"	"187"	"151"	"773"	"0"	"55"	"27"	"62"	"1115"	"945"	"139"	"20"	"0"	"0"	"10"	"144"	"115"	"30"	"74"	"144"	"402"	"10"	"121"	"136"	"685"	"288"	"305"	"147"	"226"	"180"	"49"	"1"	"44"	"1"	"9"	"2"	"45"	"7"	"56"	"212"	"83"	"411"	"106"	"363"	"208"	"72"	"1"	"0"	"235"	"346"	"32"	"562"	"5"	"25"	"875"	"216"	"42"	"21"	"190"	"3"	"3"	"0"	"603"	"3"	"26"	"118"	"124"	"39"	"0"	"10"	"27"	"18"	"58"	"110"	"367"	"281"	"60"	"57"	"58"	"101"	"27"	"96"	"10"	"0"	"0"	"0"	"1343"	"230"	"302"	"71"	"26"	"4"	"0"	"0"	"0"	"0"	"2"	"0"	"148"	"427"	"310"	"78"	"481"	"49"	"751"	"61"	"76"	"48"	"62"	"49"	"92"	"53"	"51"	"14"	"78"	"127"	"32"	"0"	"715"	"369"	"45"	"5"	"0"	"727"	"0"	"2"	"3"	"0"	"96"	"3"	"19"	"107"	"26"	"466"	"25"	"0"	"32"	"396"	"166"	"212"	"3"	"1"	"117"	"273"	"923"	"270"	"240"	"780"	"230"	"81"	"114"	"0"	"15"	"281"	"119"	"8"	"29"	"51"	"159"	"48"	"6"	"4"	"0"	"2"	"110"	"65"	"61"	"34"	"548"	"0"	"147"	"663"	"27"	"181"	"451"	"3763"	"6"	"169"	"57"	"925"	"125"	"265"	"0"	"85"	"88"	"3"	"4"	"0"	"7"	"617"	"248"	"28"	"155"	"442"	"100"	"0"	"72"	"25"	"871"	"915"	"2"	"981"	"0"	"0"	"0"	"0"	"0"	"903"	"12"	"37"	"341"	"0"	"15"	"1"	"8"	"328"	"4"	"128"	"1"	"136"	"54"	"0"	"75"	"6"	"0"	"2"	"90"	"16"	"0"	"2"	"8"	"35"	"90"	"39"	"2"	"3"	"0"	"43"	"32"	"134"	"0"	"0"	"1"	"0"	"0"	"2"	"1"	"2"	"0"	"0"	"34"	"0"	"95"	"343"	"1"	"80"	"239"	"44"	"0"	"106"	"2225"	"6"	"18"	"0"	"0"	"1"	"1255"	"71"	"2"	"8"	"164"	"1046"	"59"	"5817"	"294"	"927"	"128"	"102"	"11"	"0"	"0"	"0"	"177"	"11"	"1"	"50"	"0"	"2"	"0"	"0"	"0"	"533"	"5"	"0"	"0"	"2"	"1"	"1"	"0"	"15"	"207"	"9"	"1"	"2"	"0"	"38"	"4"	"0"	"0"	"0"	"1"	"8"	"122"	"60"	"0"	"288"	"387"	"386"	"84"	"161"	"622"	"446"	"192"	"0"	"0"	"48"	"114"	"41"	"153"	"5"	"56"	"61"	"168"	"337"	"188"	"59"	"90"	"330"	"654"	"236"	"150"	"23"	"39"	"8"	"12"	"43"	"36"	"26"	"1"	"137"	"38"	"15"	"411"	"87"	"62"	"3"	"113"	"19"	"255"	"63"	"177"	"40"	"22"	"120"	"3"	"187"	"8"	"0"	"0"	"0"	"0"	"0"	"0"	"33"	"575"	"2"	"150"	"17"	"160"	"372"	"974"	"402"	"0"	"26"	"0"	"7"	"180"	"1"	"208"	"31"	"1"	"495"	"23"	"1"	"925"	"11"	"203"	"0"	"2"	"193"	"96"	"931"	"13"	"94"	"0"	"1"	"43"	"121"	"30"	"143"	"559"	"174"	"3"	"0"	"0"	"0"	"4"	"58"	"179"	"3668"	"0"	"0"	"0"	"225"	"392"	"11"	"0"	"0"	"0"	"87"	"119"	"0"	"1"	"107"	"83"	"19"	"392"	"6"	"4"	"34"	"1"	"22"	"88"	"6"	"0"	"4"	"1251"	"42"	"92"	"170"	"0"	"286"	"69"	"3"	"2"	"39"	"0"	"99"	"95"	"14"	"34"	"377"	"0"	"62"	"1022"	"71"	"303"	"106"	"2"	"318"	"180"	"4"	"40"	"293"	"90"	"530"	"22"	"3"	"54"	"0"	"0"	"34"	"28"	"1140"	"179"	"5"	"37"	"0"	"876"	"1589"	"113"	"112"	"100"	"38"	"887"	"393"	"41"	"92"	"184"	"0"	"80"	"69"	"39"	"8"	"82"	"185"	"52"	"69"	"5"	"12"	"117"	"3290"	"193"	"83"	"248"	"2"	"42"	"184"	"116"	"56"	"656"	"208"	"118"	"108"	"11"	"149"	"221"	"306"	"96"	"18"	"27"	"32"	"1352"	"32"	"8"	"1553"	"237"	"141"	"0"	"0"	"88"	"12"	"36"	"471"	"393"	"1869"	"21"	"1768"	"276"	"66"	"27"	"182"	"257"	"46"	"655"	"225"	"135"	"355"	"87"	"176"	"91"	"1"	"394"	"132"	"3"	"22"	"57"	"522"	"213"	"7"	"0"	"191"	"565"	"26"	"48"	"308"	"743"	"343"	"125"	"1071"	"98"	"206"	"145"	"1"	"99"	"86"	"37"	"0"	"73"	"64"	"116"	"0"	"0"	"2"	"192"	"2"	"114"	"254"	"61"	"107"	"1230"	"0"	"1018"	"5"	"16"	"34"	"165"	"59"	"1409"	"0"	"24"	"0"	"0"	"66"	"323"	"45"	"856"	"62"	"0"	"350"	"146"	"326"	"0"	"23"	"4"	"98"	"0"	"69"	"35"	"37"	"421"	"157"	"2"	"1"	"161"	"3"	"338"	"89"	"26"	"2"	"455"	"98"	"143"	"6"	"613"	"119"	"33"	"109"	"1"	"518"	"101"	"57"	"12"	"2"	"2"	"0"	"1"	"170"	"22"	"16"	"1"	"184"	"72"	"133"	"0"	"204"	"117"	"152"	"89"	"0"	"1"	"1"	"181"	"13"	"104"	"9"	"4513"	"42"	"10603"	"14"	"71"	"20"	"25"	"10"	"28"	"2"	"1057"	"199"	"1"	"153"	"28"	"165"	"142"	"100"	"233"	"482"	"12"	"80"	"139"	"5"	"22"	"19"	"291"	"0"	"102"	"83"	"457"	"355"	"23"	"66"	"20"	"53"	"11"	"131"	"282"	"142"	"453"	"14"	"10"	"0"	"78"	"0"	"204"	"39"	"0"	"28"	"351"	"306"	"151"	"96"	"3"	"1"	"0"	"10"	"85"	"275"	"406"	"205"	"0"	"3"	"67"	"88"	"424"	"198"	"66"	"15"	"7"	"1191"	"313"	"0"	"7"	"1357"	"23"	"228"	"3"	"614"	"0"	"104"	"68"	"0"	"5"	"112"	"2"	"0"	"405"	"1"	"88"	"91"	"90"	"289"	"351"	"208"	"174"	"5149"	"179"	"33"	"2"	"19"	"0"	"2"	"0"	"16"	"1"	"137"	"1"	"1"	"0"	"44"	"59"	"0"	"2"	"0"	"1"	"130"	"0"	"2"	"4"	"13"	"50"	"76"	"7"	"19"	"1"	"39"	"76"	"3"	"30"	"320"	"129"	"802"	"319"	"0"	"14"	"161"	"2"	"198"	"189"	"1692"	"7"	"41"	"396"	"14"	"2"	"322"	"163"	"0"	"361"	"0"	"74"	"0"	"1"	"0"	"0"	"0"	"0"	"69"	"146"	"2"	"173"	"1"	"110"	"71"	"0"	"4"	"4"	"13"	"429"	"109"	"2"	"0"	"0"	"1"	"3"	"52"	"0"	"8"	"284"	"22"	"619"	"20"	"45"	"6"	"52"	"1749"	"229"	"0"	"9"	"137"	"567"	"8"	"143"	"3"	"4964"	"0"	"0"	"73"	"120"	"5"	"0"	"14"	"0"	"42"	"17"	"19"	"199"	"524"	"599"	"79"	"1026"	"5"	"28"	"149"	"8"	"10"	"8"	"10"	"37"	"238"	"163"	"28"	"96"	"39"	"6"	"10"	"228"	"456"	"1"	"1"	"0"	"0"	"50"	"411"	"35"	"0"	"147"	"607"	"2402"	"1"	"0"	"535"	"3"	"2"	"2113"	"1"	"63"	"1"	"0"	"448"	"0"	"378"	"439"	"21"	"194"	"112"	"3"	"0"	"134"	"65"	"143"	"0"	"38"	"0"	"1"	"3784"	"0"	"0"	"1"	"0"	"0"	"440"	"0"	"1"	"4469"	"232"	"752"	"6"	"30"	"6"	"102"	"11"	"8071"	"115"	"944"	"0"	"0"	"87"	"99"	"307"	"79"	"23"	"1255"	"0"	"0"	"0"	"10"	"61"	"234"	"68"	"314"	"162"	"578"	"94"	"0"	"0"	"11"	"0"	"32"	"3"	"534"	"145"	"1"	"95"	"0"	"91"	"8"	"1"	"33"	"35"	"294"	"97"	"92"	"46"	"1"	"1"	"1"	"7"	"19"	"37"	"322"	"4"	"0"	"13"	"6"	"10"	"0"	"0"	"4"	"127"	"18"	"9"	"468"	"965"	"34"	"1"	"114"	"49"	"369"	"325"	"0"	"0"	"67"	"92"	"0"	"0"	"0"	"50"	"33"	"769"	"29"	"18"	"157"	"522"	"66"	"5"	"304"	"830"	"0"	"69"	"348"	"0"	"2"	"310"	"59"	"111"	"3"	"2"	"24"	"3"	"64"	"36"	"69"	"2749"	"3"	"141"	"68"	"1405"	"2742"	"109"	"144"	"55"	"307"	"7"	"258"	"2646"	"460"	"1"	"0"	"100"	"73"	"5567"	"28"	"556"	"2"	"95"	"45"	"110"	"138"	"439"	"1114"	"61"	"17"	"3292"	"0"	"252"	"135"	"124"	"306"	"108"	"279"	"14"	"168"	"81"	"195"	"1485"	"3"	"102"	"2"	"10"	"10"	"62"	"91"	"221"	"519"	"105"	"1248"	"217"	"135"	"27"	"114"	"964"	"8"	"3"	"162"	"221"	"26"	"74"	"138"	"59"	"21"	"354"	"188"	"0"	"57"	"341"	"0"	"4"	"543"	"7"	"0"	"6"	"29"	"75"	"1167"	"13"	"1"	"0"	"0"	"5"	"116"	"3"	"52"	"4"	"169"	"11"	"73"	"357"	"10"	"7"	"110"	"429"	"8"	"376"	"42"	"112"	"0"	"0"	"0"	"104"	"19"	"86"	"990"	"47"	"130"	"466"	"87"	"12"	"1"	"41"	"1494"	"8"	"586"	"3"	"27"	"104"	"130"	"918"	"22"	"186"	"0"	"471"	"3"	"0"	"133"	"80"	"28"	"2"	"202"	"86"	"1"	"55"	"0"	"0"	"43"	"19"	"44"	"503"	"369"	"265"	"72"	"0"	"635"	"163"	"202"	"10"	"0"	"129"	"43"	"98"	"2"	"144"	"221"	"0"	"0"	"0"	"41"	"178"	"1"	"173"	"34"	"570"	"158"	"34"	"0"	"15"	"1"	"42"	"20"	"110"	"87"	"4"	"20"	"40"	"115"	"0"	"216"	"178"	"1634"	"0"	"1"	"0"	"51"	"102"	"30"	"26"	"38"	"1"	"178"	"53"	"201"	"0"	"1"	"160"	"96"	"126"	"353"	"49"	"39"	"43"	"50"	"1"	"50"	"134"	"1"	"0"	"81"	"712"	"319"	"5"	"132"	"105"	"50"	"1"	"1"	"17"	"72"	"14"	"167"	"1"	"183"	"2"	"48"	"219"	"20"	"113"	"355"	"44"	"62"	"478"	"0"	"0"	"98"	"0"	"0"	"0"	"5"	"0"	"1"	"0"	"0"	"0"	"0"	"302"	"129"	"38"	"1"	"601"	"0"	"0"	"158"	"0"	"1"	"0"	"0"	"0"	"0"	"3"	"0"	"0"	"0"	"0"	"0"	"210"	"0"	"70"	"41"	"20"	"125"	"22"	"76"	"0"	"0"	"0"	"0"	"0"	"0"	"0"	"0"	"0"	"0"	"0"	"2"	"450"	"412"	"352"	"64"	"3"	"15"	"66"	"3"	"177"	"122"	"28"	"68"	"45"	"217"	"47"	"2"	"91"	"53"	"2"	"0"	"41"	"0"	"0"	"0"	"48"	"60"	"937"	"56"	"92"	"48"	"13"	"33"	"203"	"21"	"3926"	"5"	"1344"	"231"	"287"	"3"	"64"	"0"	"335"	"135"	"121"	"31"	"129"	"0"	"190"	"427"	"19"	"3"	"24"	"98"	"54"	"73"	"46"	"79"	"86"	"1148"	"2"	"135"	"201"	"3"	"32"	"0"	"24"	"5"	"525"	"12"	"197"	"296"	"3"	"106"	"1646"	"113"	"81"	"2"	"30"	"69"	"2"	"123"	"29"	"4"	"84"	"196"	"132"	"715"	"1"	"1"	"3"	"18"	"0"	"100"	"18"	"1"	"7"	"396"	"280"	"98"	"16"	"429"	"54"	"54"	"2"	"637"	"37"	"56"	"68"	"2"	"570"	"3"	"1082"	"0"	"1535"	"227"	"122"	"744"	"330"	"136"	"0"	"22"	"169"	"68"	"0"	"473"	"1"	"254"	"2"	"2"	"130"	"96"	"107"	"570"	"466"	"152"	"3"	"1"	"1"	"9"	"3"	"5"	"1"	"2"	"2"	"11"	"93"	"53"	"196"	"4"	"0"	"2"	"0"	"56"	"11"	"60"	"23"	"0"	"0"	"0"	"2"	"3"	"1"	"30"	"171"	"241"	"94"	"1"	"127"	"34"	"40"	"185"	"314"	"123"	"311"	"0"	"137"	"3"	"94"	"27"	"127"	"121"	"281"	"9"	"69"	"30"	"11"	"228"	"18"	"73"	"8"	"8"	"78"	"1"	"335"	"624"	"7389"	"30"	"274"	"401"	"1"	"0"	"636"	"0"	"1"	"339"	"54"	"1"	"88"	"0"	"0"	"23"	"90"	"3"	"9"	"481"	"2"	"0"	"6"	"111"	"180"	"75"	"65"	"307"	"520"	"59"	"632"	"130"	"1840"	"22"	"246"	"39"	"44"	"0"	"47"	"699"	"25"	"11"	"7"	"478"	"1"	"0"	"118"	"223"	"512"	"470"	"390"	"73"	"4"	"1465"	"2931"	"67"	"428"	"11"	"2"	"2986"	"50"	"40"	"1"	"0"	"0"	"0"	"0"	"33"	"180"	"49"	"2"	"80"	"9"	"1134"	"55"	"450"	"93"	"105"	"25"	"345"	"594"	"122"	"127"	"1"	"0"	"104"	"118"	"1164"	"207"	"212"	"65"	"293"	"5"	"97"	"38"	"1"	"75"	"171"	"286"	"0"	"386"	"322"	"1"	"7"	"17"	"12"	"42"	"59"	"115"	"119"	"75"	"0"	"11"	"76"	"0"	"613"	"1291"	"1"	"7"	"0"	"3"	"10"	"245"	"104"	"388"	"155"	"60"	"27"	"130"	"122"	"0"	"194"	"0"	"33"	"106"	"952"	"0"	"9"	"18"	"1527"	"496"	"2961"	"5"	"4"	"0"	"65"	"5"	"88"	"2"	"25"	"1"	"9"	"22"	"0"	"111"	"2"	"3"	"813"	"0"	"0"	"0"	"586"	"80"	"51"	"93"	"1"	"141"	"656"	"43"	"4"	"12"	"0"	"172"	"17"	"564"	"270"	"755"	"966"	"0"	"482"	"13"	"310"	"0"	"1"	"26"	"905"	"7"	"167"	"25"	"0"	"0"	"20"	"0"	"288"	"1052"	"193"	"0"	"0"	"3"	"6"	"23"	"332"	"0"	"0"	"0"	"0"	"0"	"300"	"1605"	"257"	"128"	"0"	"0"	"95"	"182"	"361"	"688"	"1"	"49"	"13"	"229"	"68"	"0"	"25"	"333"	"5"	"532"	"289"	"5"	"85"	"1693"	"12"	"43"	"472"	"792"	"0"	"75"	"1"	"223"	"71"	"37"	"50"	"60"	"107"	"1040"	"0"	"1"	"4"	"13"	"70"	"23"	"15"	"0"	"320"	"10"	"75"	"212"	"1225"	"0"	"0"	"2"	"67"	"442"	"86"	"51"	"3"	"91"	"3"	"1"	"8"	"0"	"1"	"2"	"102"	"0"	"3"	"103"	"115"	"2"	"199"	"61"	"157"	"61"	"50"	"23"	"2"	"279"	"316"	"27"	"125"	"12"	"5"	"2"	"79"	"129"	"103"	"21"	"0"	"0"	"233"	"35"	"119"	"398"	"326"	"4565"	"0"	"0"	"0"	"4"	"2"	"16"	"62"	"30"	"4"	"167"	"11"	"0"	"0"	"58"	"77"	"963"	"14"	"26"	"94"	"2"	"3"	"111"	"86"	"1"	"49"	"0"	"7"	"231"	"497"	"36"	"317"	"208"	"269"	"474"	"4"	"4"	"0"	"8"	"4"	"2874"	"340"	"89"	"0"	"0"	"1"	"2"	"3"	"0"	"0"	"1"	"128"	"17"	"37"	"152"	"233"	"214"	"574"	"299"	"704"	"11"	"56"	"654"	"88"	"125"	"1014"	"96"	"3"	"578"	"121"	"298"	"1"	"190"	"197"	"0"	"47"	"324"	"76"	"359"	"7"	"339"	"3"	"41"	"37"	"566"	"50"	"42"	"375"	"51"	"216"	"26"	"86"	"94"	"77"	"19"	"3865"	"159"	"297"	"629"	"49"	"174"	"101"	"25"	"106"	"49"	"67"	"97"	"148"	"525"	"320"	"43"	"1251"	"278"	"0"	"35"	"33"	"910"	"341"	"114"	"57"	"472"	"2"	"10"	"0"	"0"	"0"	"0"	"2"	"118"	"0"	"0"	"0"	"0"	"0"	"1"	"49"	"68"	"785"	"597"	"303"	"0"	"348"	"0"	"18"	"14"	"526"	"51"	"108"	"0"	"0"	"0"	"0"	"755"	"109"	"92"	"105"	"2"	"900"	"93"	"111"	"160"	"521"	"24"	"2"	"18"	"0"	"40"	"105"	"6"	"576"	"162"	"9"	"1"	"153"	"137"	"82"	"302"	"57"	"56"	"707"	"51"	"21"	"4"	"0"	"124"	"55"	"84"	"0"	"7"	"61"	"481"	"545"	"4"	"0"	"4"	"0"	"17"	"177"	"31"	"3"	"48"	"158"	"525"	"43"	"0"	"243"	"46"	"197"	"393"	"83"	"97"	"48"	"279"	"16"	"227"	"0"	"131"	"296"	"39"	"41"	"58"	"119"	"2"	"3"	"2237"	"33"	"6"	"264"	"34"	"48"	"558"	"88"	"32"	"47"	"594"	"230"	"67"	"1046"	"458"	"204"	"0"	"0"	"39"	"125"	"36"	"180"	"26"	"20"	"4"	"58"	"2952"	"500"	"78"	"101"	"15"	"272"	"96"	"220"	"22"	"41"	"21"	"11"	"13"	"161"	"4"	"89"	"57"	"451"	"63"	"58"	"48"	"240"	"116"	"118"	"132"	"47"	"55"	"2"	"144"	"121"	"7"	"55"	"220"	"543"	"367"	"480"	"107"	"1858"	"31"	"41"	"1"	"17"	"43"	"1"	"237"	"1"	"518"	"2"	"21"	"535"	"235"	"0"	"111"	"0"	"8"	"1004"	"0"	"0"	"153"	"19"	"190"	"134"	"187"	"13"	"9"	"0"	"1"	"44"	"1"	"0"	"458"	"1150"	"126"	"4438"	"32"	"37"	"324"	"126"	"0"	"0"	"9"	"0"	"3"	"90"	"0"	"0"	"3"	"136"	"38"	"3"	"0"	"910"	"139"	"80"	"65"	"9"	"0"	"1079"	"54"	"459"	"0"	"6"	"39"	"0"	"1"	"6"	"70"	"119"	"10"	"3442"	"119"	"1"	"0"	"2"	"146"	"0"	"0"	"154"	"296"	"18"	"0"	"3"	"0"	"0"	"0"	"0"	"0"	"0"	"0"	"162"	"0"	"4"	"394"	"53"	"102"	"0"	"0"	"0"	"0"	"0"	"0"	"51"	"1306"	"0"	"60"	"89"	"21"	"0"	"401"	"4"	"0"	"55"	"974"	"2"	"19"	"229"	"0"	"272"	"143"	"0"	"0"	"102"	"1"	"344"	"209"	"3"	"24"	"102"	"2"	"76"	"0"	"98"	"29"	"2"	"1092"	"54"	"21"	"1"	"16"	"12"	"158"	"1"	"95"	"146"	"6"	"634"	"2"	"64"	"132"	"89"	"64"	"13"	"215"	"3"	"3"	"124"	"104"	"0"	"80"	"335"	"0"	"56"	"235"	"260"	"1432"	"60"	"2"	"12"	"55"	"97"	"291"	"441"	"2"	"1085"	"158"	"29"	"9"	"1"	"270"	"3"	"3"	"0"	"0"	"0"	"260"	"546"	"15"	"1510"	"26"	"285"	"0"	"0"	"111"	"0"	"0"	"0"	"188"	"10969"	"620"	"385"	"963"	"6"	"0"	"230"	"0"	"358"	"120"	"490"	"511"	"17"	"81"	"65"	"32"	"200"	"5"	"6"	"0"	"2"	"468"	"20"	"1"	"17"	"54"	"499"	"7"	"189"	"1857"	"118"	"3"	"177"	"7"	"178"	"473"	"0"	"1"	"1"	"24"	"33"	"0"	"171"	"194"	"130"	"421"	"103"	"21"	"58"	"5"	"166"	"0"	"278"	"0"	"0"	"145"	"18"	"47"	"10"	"704"	"311"	"141"	"307"	"133"	"821"	"118"	"39"	"27"	"1"	"81"	"1421"	"1029"	"103"	"416"	"471"	"655"	"1116"	"2078"	"48"	"294"	"53"	"9184"	"186"	"478"	"1114"	"58"	"6"	"24"	"2"	"334"	"3"	"20"	"199"	"214"	"145"	"52"	"16"	"15"	"66"	"538"	"385"	"348"	"102"	"44"	"1"	"150"	"340"	"69"	"26"	"971"	"1"	"0"	"27"	"508"	"1"	"322"	"1"	"116"	"72"	"8"	"0"	"6"	"139"	"30"	"174"	"27"	"254"	"1223"	"20"	"226"	"2"	"291"	"0"	"23"	"67"	"92"	"142"	"191"	"108"	"428"	"3"	"0"	"322"	"231"	"18"	"8"	"978"	"13"	"218"	"203"	"96"	"59"	"12"	"114"	"893"	"777"	"26"	"0"	"119"	"12"	"129"	"136"	"12"	"44"	"171"	"945"	"93"	"5"	"1412"	"121"	"77"	"26"	"41"	"207"	"11"	"1796"	"571"	"80"	"280"	"180"	"0"	"0"	"14"	"1"	"214"	"148"	"216"	"100"	"12"	"54"	"0"	"4"	"10"	"12"	"57"	"22"	"3728"	"124"	"0"	"4"	"72"	"0"	"1178"	"771"	"30"	"137"	"243"	"0"	"0"	"68"	"230"	"897"	"3583"	"47"	"34"	"361"	"32"	"44"	"3158"	"0"	"0"	"2"	"0"	"64"	"30"	"141"	"4"	"270"	"1"	"0"	"0"	"1127"	"27"	"24"	"2"	"1"	"59"	"5"	"5"	"370"	"64"	"4"	"201"	"0"	"0"	"0"	"0"	"1"	"9"	"139"	"133"	"693"	"0"	"28"	"1"	"5"	"3"	"119"	"587"	"13"	"197"	"1"	"3782"	"74"	"36"	"98"	"13"	"622"	"117"	"243"	"2"	"3"	"17"	"1"	"0"	"98"	"536"	"1"	"3"	"41"	"19"	"15"	"1278"	"389"	"21"	"0"	"0"	"1"	"0"	"32"	"1"	"112"	"211"	"1082"	"63"	"0"	"0"	"1"	"0"	"46"	"13"	"170"	"4"	"0"	"13652"	"45"	"59"	"79"	"712"	"2"	"79"	"310"	"0"	"0"	"1"	"361"	"208"	"7"	"3"	"170"	"5524"	"6800"	"492"	"303"	"6"	"150"	"0"	"0"	"57"	"178"	"61"	"574"	"950"	"104"	"487"	"180"	"93"	"892"	"272"	"1682"	"458"	"4"	"25"	"248"	"315"	"67"	"0"	"54"	"111"	"130"	"3341"	"73"	"20"	"12"	"155"	"57"	"2"	"2268"	"1139"	"339"	"695"	"0"	"0"	"344"	"96"	"380"	"90"	"36"	"0"	"20470"	"0"	"2"	"1"	"0"	"0"	"0"	"6"	"521"	"0"	"0"	"0"	"4"	"1"	"1"	"15"	"0"	"307"	"525"	"2411"	"3965"	"320"	"86"	"255"	"108"	"0"	"35"	"0"	"0"	"0"	"0"	"0"	"0"	"0"	"0"	"0"	"109"	"269"	"0"	"0"	"14"	"8"	"157"	"1"	"0"	"0"	"20"	"0"	"0"	"371"	"0"	"0"	"0"	"0"	"0"	"601"	"6"	"0"	"72"	"457"	"59"	"1088"	"34"	"291"	"31"	"88"	"390"	"0"	"0"	"0"	"148"	"113"	"82"	"662"	"41"	"436"	"512"	"177"	"1"	"115"	"858"	"334"	"141"	"375"	"29"	"73"	"40"	"118"	"0"	"300"	"359"	"178"	"260"	"568"	"8"	"253"	"123"	"1053"	"6"	"6"	"10"	"37"	"178"	"262"	"187"	"381"	"5"	"645"	"54"	"28"	"53"	"3"	"24"	"71"	"1"	"6"	"180"	"2"	"0"	"0"	"168"	"793"	"199"	"110"	"9"	"146"	"8"	"0"	"0"	"0"	"0"	"7"	"1"	"0"	"9"	"0"	"27"	"32"	"21"	"398"	"0"	"0"	"146"	"183"	"3"	"163"	"45"	"169"	"21"	"0"	"2"	"100"	"0"	"2"	"0"	"743"	"278"	"0"	"1"	"38"	"16"	"343"	"126"	"15"	"150"	"70"	"0"	"21"	"47"	"0"	"29"	"335"	"2153"	"84"	"0"	"0"	"558"	"0"	"1"	"1"	"65"	"33"	"71"	"0"	"2"	"54"	"1835"	"187"	"3"	"275"	"1781"	"238"	"183"	"71"	"506"	"210"	"0"	"0"	"28"	"0"	"39"	"0"	"236"	"134"	"3"	"572"	"0"	"1"	"47"	"0"	"6"	"1"	"1"	"0"	"0"	"0"	"3"	"44"	"0"	"0"	"1"	"49"	"0"	"0"	"0"	"0"	"0"	"0"	"15"	"76"	"3"	"117"	"0"	"0"	"3"	"11"	"0"	"1"	"4"	"57"	"34"	"66"	"409"	"0"	"0"	"2"	"11"	"483"	"0"	"1"	"0"	"821"	"62"	"76"	"94"	"807"	"27"	"0"	"0"	"0"	"2"	"1600"	"640"	"7"	"175"	"21"	"100"	"0"	"0"	"39"	"0"	"0"	"1"	"144"	"296"	"2968"	"2"	"271"	"258"	"57"	"60"	"104"	"82"	"0"	"0"	"65"	"0"	"0"	"87"	"0"	"20"	"118"	"135"	"309"	"0"	"0"	"53"	"99"	"2"	"0"	"9"	"30"	"68"	"65"	"0"	"213"	"1496"	"3"	"141"	"22"	"35"	"17"	"164"	"100"	"240"	"291"	"889"	"1054"	"20"	"288"	"245"	"78"	"102"	"0"	"34"	"1"	"55"	"73"	"35"	"0"	"159"	"0"	"1138"	"349"	"89"	"49"	"203"	"216"	"66"	"26"	"74"	"77"	"2"	"216"	"8"	"51"	"361"	"39"	"34"	"185"	"3660"	"606"	"181"	"120"	"63"	"13"	"40"	"120"	"1"	"134"	"584"	"67"	"0"	"79"	"308"	"134"	"2"	"37"	"25"	"61"	"319"	"63"	"522"	"105"	"27"	"755"	"129"	"114"	"409"	"44"	"246"	"0"	"16"	"23"	"6"	"5"	"0"	"1"	"3"	"395"	"187"	"170"	"835"	"124"	"203"	"390"	"909"	"0"	"145"	"319"	"353"	"2"	"0"	"26"	"0"	"2"	"1090"	"3420"	"2"	"19"	"862"	"6"	"44"	"0"	"1"	"2"	"1270"	"99"	"270"	"264"	"97"	"728"	"6"	"0"	"2556"	"13"	"68"	"107"	"262"	"23"	"4"	"0"	"1"	"0"	"0"	"1"	"0"	"0"	"1"	"0"	"1"	"0"	"1"	"0"	"2"	"1"	"3"	"2"	"8"	"172"	"0"	"100"	"45"	"196"	"109"	"8"	"108"	"12"	"703"	"459"	"20"	"130"	"13"	"51"	"0"	"16"	"101"	"3"	"231"	"450"	"267"	"383"	"0"	"279"	"315"	"392"	"240"	"23"	"14"	"4"	"77"	"1185"	"213"	"195"	"2"	"179"	"148"	"48"	"3016"	"77"	"877"	"5937"	"46"	"0"	"150"	"62"	"0"	"477"	"1241"	"5"	"362"	"398"	"289"	"12"	"647"	"177"	"388"	"351"	"115"	"138"	"670"	"77"	"7"	"1"	"357"	"31"	"0"	"4877"	"2371"	"260"	"871"	"36"	"448"	"154"	"174"	"171"	"167"	"0"	"0"	"26"	"98"	"802"	"163"	"0"	"0"	"100"	"61"	"3"	"222"	"87"	"134"	"40"	"18"	"81"	"162"	"515"	"59"	"123"	"83"	"38"	"467"	"153"	"0"	"89"	"383"	"3"	"391"	"2"	"4"	"79"	"9"	"0"	"1"	"0"	"96"	"284"	"3"	"440"	"210"	"122"	"156"	"1032"	"0"	"244"	"68"	"3"	"1"	"0"	"2"	"0"	"9"	"0"	"86"	"4"	"128"	"294"	"586"	"460"	"1717"	"1348"	"1"	"345"	"865"	"0"	"593"	"210"	"1307"	"2"	"448"	"375"	"2388"	"3313"	"0"	"953"	"4"	"327"	"68"	"1617"	"0"	"113"	"1"	"1"	"72"	"392"	"3"	"0"	"169"	"148"	"33"	"35"	"65"	"0"	"86"	"41"	"77"	"2"	"101"	"1415"	"26"	"276"	"3"	"766"	"201"	"28"	"51"	"9"	"95"	"1461"	"77"	"90"	"2"	"0"	"31"	"305"	"40"	"937"	"2"	"208"	"602"	"88"	"1090"	"1553"	"4582"	"6525"	"927"	"922"	"191"	"119"	"923"	"79"	"602"	"65"	"2"	"73"	"665"	"42"	"25"	"0"	"94"	"153"	"103"	"2073"	"7"	"264"	"71"	"380"	"0"	"20"	"18"	"377"	"2"	"180"	"281"	"114"	"67"	"397"	"34"	"2"	"1"	"325"	"54"	"2185"	"38"	"323"	"224"	"115"	"72"	"53"	"0"	"2"	"1739"	"48"	"790"	"197"	"700"	"17"	"2336"	"13"	"39"	"21"	"3"	"1"	"2"	"0"	"4"	"261"	"241"	"111"	"114"	"10"	"213"	"145"	"361"	"127"	"19"	"1"	"1"	"71"	"1"	"301"	"230"	"68"	"1"	"111"	"146"	"415"	"28"	"230"	"351"	"1275"	"135"	"1"	"28"	"124"	"3386"	"1793"	"273"	"848"	"363"	"248"	"27"	"1189"	"11"	"55"	"122"	"1354"	"109"	"25"	"205"	"56"	"10853"	"4"	"192"	"15496"	"0"	"12"	"335"	"1"	"5"	"1022"	"46"	"668"	"9"	"414"	"0"	"68"	"341"	"499"	"0"	"0"	"9"	"0"	"34"	"20"	"23"	"0"	"1918"	"3"	"225"	"44"	"3"	"0"	"277"	"57"	"765"	"0"	"29"	"2"	"155"	"892"	"361"	"1814"	"512"	"20"	"1088"	"0"	"0"	"0"	"0"	"53"	"116"	"0"	"0"	"0"	"45"	"2"	"1"	"3"	"41"	"766"	"188"	"312"	"337"	"441"	"61"	"50"	"1036"	"122"	"1"	"18"	"0"	"13"	"606"	"234"	"103"	"111"	"40"	"0"	"10"	"2"	"8"	"24"	"339"	"41"	"22"	"158"	"628"	"112"	"164"	"0"	"1478"	"30"	"0"	"34"	"147"	"0"	"1824"	"84"	"157"	"1766"	"4043"	"3"	"230"	"225"	"20"	"89"	"99"	"1"	"0"	"133"	"93"	"104"	"38"	"94"	"11"	"1"	"2"	"230"	"25"	"163"	"0"	"1"	"591"	"0"	"0"	"640"	"0"	"226"	"211"	"321"	"142"	"323"	"416"	"0"	"0"	"767"	"3"	"365"	"394"	"301"	"120"	"1"	"22"	"464"	"39"	"687"	"15"	"152"	"189"	"13"	"380"	"92"	"159"	"50"	"307"	"9"	"8"	"4"	"12"	"4"	"0"	"0"	"57"	"78"	"331"	"1602"	"1767"	"2"	"287"	"0"	"3"	"1"	"4"	"0"	"0"	"151"	"0"	"0"	"1"	"0"	"0"	"0"	"0"	"0"	"0"	"0"	"205"	"389"	"1340"	"0"	"0"	"11"	"291"	"60"	"0"	"253"	"462"	"39"	"18"	"51"	"33"	"1"	"4"	"44"	"99"	"80"	"435"	"0"	"273"	"81"	"271"	"95"	"38"	"1"	"15"	"0"	"512"	"36"	"95"	"189"	"438"	"1"	"61"	"133"	"2"	"1"	"0"	"0"	"197"	"63"	"39"	"644"	"128"	"100"	"14"	"118"	"0"	"94"	"1059"	"28"	"1"	"215"	"100"	"245"	"67"	"131"	"111"	"1246"	"5"	"132"	"38"	"263"	"0"	"0"	"0"	"12"	"1"	"0"	"0"	"0"	"0"	"0"	"6"	"6664"	"360"	"174"	"71"	"721"	"407"	"4"	"2"	"0"	"1"	"288"	"0"	"44"	"147"	"3247"	"120"	"16"	"9"	"4"	"142"	"143"	"0"	"85"	"0"	"142"	"36"	"89"	"220"	"3"	"2"	"26"	"444"	"81"	"2"	"2"	"515"	"2"	"15"	"20"	"7"	"2"	"15"	"543"	"20"	"80"	"213"	"4328"	"20"	"327"	"46"	"966"	"401"	"436"	"6"	"248"	"125"	"461"	"139"	"117"	"154"	"4496"	"8"	"0"	"0"	"0"	"24"	"5"	"1"	"1"	"3"	"0"	"0"	"13"	"203"	"145"	"342"	"252"	"15"	"3"	"0"	"5"	"0"	"0"	"234"	"17"	"151"	"56"	"1"	"0"	"1"	"0"	"681"	"80"	"1"	"241"	"0"	"131"	"0"	"472"	"0"	"0"	"8"	"65"	"276"	"73"	"89"	"162"	"12"	"64"	"1382"	"416"	"30"	"1"	"0"	"680"	"29"	"265"	"239"	"520"	"1056"	"337"	"71"	"75"	"81"	"8"	"389"	"472"	"228"	"321"	"46"	"113"	"2378"	"86"	"122"	"2"	"9"	"123"	"276"	"0"	"57"	"4"	"534"	"326"	"167"	"386"	"739"	"31"	"1"	"29"	"3"	"0"	"0"	"0"	"0"	"288"	"1"	"49"	"617"	"137"	"151"	"17"	"134"	"1133"	"26"	"82"	"123"	"63"	"13"	"35"	"530"	"1"	"509"	"0"	"104"	"171"	"1"	"11"	"32"	"102"	"1"	"473"	"460"	"1"	"32"	"38"	"544"	"86"	"1"	"10"	"52"	"3"	"433"	"44"	"445"	"495"	"57"	"13"	"0"	"264"	"3"	"212"	"545"	"512"	"52"	"20"	"65"	"148"	"3"	"27"	"157"	"87"	"0"	"45"	"2"	"4"	"14"	"165"	"133"	"43"	"38"	"17"	"45"	"113"	"8"	"223"	"326"	"45"	"12"	"19"	"91"	"145"	"182"	"174"	"182"	"0"	"3"	"413"	"0"	"14"	"813"	"91"	"72"	"1"	"11"	"14"	"1"	"0"	"10"	"0"	"99"	"12"	"190"	"1"	"31"	"692"	"13"	"70"	"637"	"3"	"6"	"37"	"735"	"301"	"0"	"20"	"23"	"283"	"63"	"78"	"89"	"17"	"0"	"270"	"1134"	"370"	"309"	"168"	"274"	"152"	"147"	"26"	"342"	"0"	"0"	"0"	"0"	"0"	"1570"	"78"	"138"	"553"	"1493"	"357"	"4217"	"13"	"101"	"810"	"73"	"12"	"429"	"1743"	"47"	"760"	"2"	"902"	"434"	"196"	"695"	"6"	"27"	"569"	"4"	"3955"	"137"	"172"	"1"	"48"	"0"	"0"	"2"	"0"	"0"	"36"	"280"	"1"	"276"	"3"	"0"	"0"	"1033"	"83"	"219"	"442"	"23"	"2"	"5"	"0"	"26"	"1"	"0"	"0"	"0"	"1"	"66"	"1"	"42"	"222"	"230"	"879"	"3"	"3"	"349"	"1"	"1"	"15"	"273"	"295"	"0"	"403"	"581"	"43"	"165"	"9"	"0"	"7"	"12"	"0"	"0"	"0"	"22"	"26"	"738"	"410"	"74"	"57"	"49"	"794"	"67"	"3"	"48"	"1182"	"78"	"3"	"819"	"2"	"2"	"224"	"317"	"292"	"154"	"58"	"42"	"46"	"7"	"917"	"2"	"18"	"0"	"4690"	"102"	"26"	"130"	"13"	"625"	"21"	"3"	"388"	"191"	"187"	"1"	"160"	"250"	"277"	"0"	"3"	"54"	"247"	"11"	"43"	"165"	"119"	"566"	"194"	"7"	"2"	"50"	"533"	"170"	"5"	"13"	"0"	"95"	"112"	"850"	"13"	"0"	"302"	"245"	"166"	"90"	"49"	"0"	"408"	"147"	"40"	"705"	"2125"	"50"	"76"	"4"	"69"	"36"	"0"	"0"	"164"	"118"	"16"	"60"	"4"	"2"	"4"	"2"	"0"	"449"	"10"	"25"	"0"	"3196"	"1"	"5"	"1"	"22"	"0"	"177"	"82"	"19"	"325"	"1234"	"33"	"39"	"9"	"16"	"105"	"185"	"43"	"5"	"162"	"69"	"12"	"273"	"187"	"1"	"542"	"0"	"18"	"422"	"0"	"0"	"0"	"211"	"0"	"68"	"246"	"8"	"1"	"82"	"332"	"18"	"5"	"223"	"1231"	"139"	"6602"	"30"	"0"	"0"	"7"	"0"	"4970"	"46"	"0"	"4003"	"330"	"204"	"90"	"3"	"38"	"2990"	"1380"	"442"	"0"	"15"	"72"	"1"	"20"	"0"	"115"	"20"	"1199"	"14"	"75"	"42"	"309"	"117"	"57"	"723"	"143"	"3"	"0"	"154"	"10"	"1596"	"1869"	"99"	"4"	"127"	"144"	"0"	"0"	"0"	"592"	"14"	"41"	"112"	"121"	"0"	"0"	"817"	"13"	"45"	"0"	"0"	"401"	"1095"	"1059"	"909"	"164"	"166"	"3"	"1"	"2"	"2"	"0"	"4"	"0"	"29"	"33"	"196"	"3"	"80"	"118"	"0"	"68"	"3931"	"0"	"2"	"52"	"323"	"0"	"52"	"0"	"836"	"1498"	"0"	"106"	"119"	"1"	"421"	"62"	"471"	"0"	"0"	"1"	"0"	"408"	"3345"	"313"	"46"	"177"	"134"	"0"	"201"	"3"	"53"	"6"	"190"	"173"	"35"	"167"	"55"	"0"	"2"	"144"	"18"	"2"	"0"	"0"	"4"	"149"	"23"	"1"	"0"	"4"	"0"	"0"	"292"	"9"	"88"	"68"	"5"	"390"	"0"	"59"	"27"	"191"	"703"	"65"	"249"	"266"	"118"	"132"	"212"	"24"	"93"	"53"	"415"	"666"	"12"	"78"	"10"	"67"	"84"	"377"	"436"	"82"	"141"	"172"	"115"	"3"	"58"	"591"	"26"	"197"	"46"	"224"	"15"	"75"	"1"	"34"	"0"	"0"	"0"	"13"	"0"	"56"	"23"	"1"	"6"	"0"	"28"	"946"	"174"	"62"	"0"	"161"	"0"	"373"	"0"	"27"	"86"	"224"	"43"	"82"	"110"	"291"	"3"	"261"	"11"	"2"	"500"	"126"	"1"	"214"	"84"	"470"	"88"	"0"	"86"	"200"	"188"	"842"	"211"	"66"	"215"	"535"	"70"	"40"	"71"	"825"	"77"	"615"	"92"	"22"	"468"	"33"	"395"	"684"	"1391"	"160"	"37"	"1"	"28"	"9"	"4"	"483"	"27"	"9"	"10"	"62"	"94"	"39"	"17"	"249"	"1"	"16"	"823"	"14"	"6"	"2616"	"83"	"35"	"42"	"200"	"270"	"854"	"18"	"137"	"206"	"52"	"264"	"187"	"12"	"40"	"6"	"4"	"59"	"113"	"1211"	"0"	"193"	"2834"	"1"	"9"	"119"	"14"	"3"	"118"	"94"	"370"	"140"	"761"	"102"	"186"	"75"	"157"	"82"	"7"	"14"	"74"	"87"	"63"	"5"	"81"	"939"	"335"	"167"	"86"	"538"	"102"	"0"	"673"	"4"	"54"	"474"	"343"	"390"	"50"	"409"	"157"	"16"	"62"	"2"	"1029"	"216"	"437"	"33"	"1287"	"558"	"255"	"418"	"73"	"339"	"7"	"0"	"253"	"747"	"1"	"0"	"37"	"10"	"51"	"10"	"0"	"0"	"11"	"126"	"317"	"91"	"153"	"22"	"8"	"1269"	"4"	"146"	"71"	"117"	"4"	"5"	"35"	"1"	"1657"	"65"	"142"	"4"	"0"	"784"	"34"	"0"	"45"	"18"	"321"	"587"	"277"	"5"	"0"	"551"	"16"	"0"	"0"	"0"	"124"	"13"	"465"	"56"	"2"	"164"	"66"	"11"	"41"	"3"	"19"	"194"	"0"	"0"	"278"	"26"	"280"	"382"	"638"	"973"	"346"	"23"	"284"	"229"	"1812"	"106"	"0"	"0"	"5"	"16"	"10"	"2"	"387"	"13"	"0"	"3"	"137"	"70"	"390"	"117"	"385"	"0"	"319"	"145"	"71"	"925"	"670"	"0"	"0"	"0"	"247"	"7"	"4"	"0"	"1"	"1"	"0"	"59"	"74"	"200"	"9"	"109"	"182"	"264"	"40"	"39"	"76"	"14"	"87"	"158"	"24"	"154"	"192"	"259"	"54"	"104"	"19"	"353"	"1056"	"139"	"232"	"0"	"1"	"1"	"51"	"488"	"248"	"146"	"80"	"2"	"13"	"1"	"1"	"2858"	"281"	"11"	"44"	"435"	"413"	"1"	"294"	"94"	"20"	"117"	"21"	"101"	"0"	"1104"	"212"	"585"	"120"	"12"	"68"	"725"	"37"	"12"	"28"	"32"	"79"	"260"	"79"	"61"	"31"	"2"	"8"	"587"	"0"	"776"	"166"	"412"	"83"	"84"	"7"	"90"	"0"	"77"	"662"	"249"	"67"	"88"	"260"	"148"	"413"	"34"	"26"	"2"	"349"	"0"	"0"	"57"	"167"	"42"	"86"	"57"	"38"	"141"	"427"	"513"	"473"	"388"	"99"	"37"	"2"	"0"	"526"	"2"	"238"	"147"	"115"	"79"	"28"	"31"	"1"	"107"	"15"	"51"	"31"	"11"	"39"	"0"	"3"	"54"	"2"	"1"	"2"	"2"	"36"	"97"	"0"	"264"	"7"	"261"	"20"	"3"	"0"	"73"	"107"	"8"	"814"	"245"	"60"	"277"	"268"	"291"	"13"	"74"	"653"	"786"	"318"	"630"	"569"	"292"	"12"	"621"	"659"	"40"	"523"	"267"	"150"	"28"	"211"	"566"	"452"	"200"	"140"	"6"	"1082"	"6220"	"136"	"94"	"0"	"2"	"0"	"53"	"36"	"5864"	"183"	"245"	"52"	"446"	"31"	"211"	"509"	"0"	"31"	"582"	"2290"	"1369"	"5"	"97"	"595"	"7"	"246"	"0"	"335"	"79"	"6"	"5"	"11"	"16"	"0"	"0"	"2"	"0"	"0"	"0"	"0"	"21"	"673"	"91"	"148"	"24"	"393"	"9"	"0"	"899"	"457"	"41"	"0"	"13"	"663"	"2"	"28"	"332"	"196"	"979"	"16"	"68"	"36"	"6759"	"0"	"57"	"2453"	"875"	"554"	"145"	"42"	"199"	"3188"	"304"	"481"	"6681"	"680"	"425"	"0"	"2"	"2"	"86"	"0"	"47"	"0"	"159"	"114"	"480"	"407"	"343"	"9"	"19"	"2"	"579"	"69"	"1798"	"35"	"390"	"35"	"160"	"3"	"2"	"56"	"522"	"108"	"222"	"8"	"98"	"35"	"0"	"0"	"1323"	"147"	"223"	"170"	"680"	"280"	"712"	"126"	"115"	"586"	"647"	"306"	"701"	"74"	"3"	"1"	"12"	"113"	"1"	"702"	"120"	"4"	"12"	"0"	"8"	"1"	"0"	"39"	"668"	"1093"	"392"	"198"	"904"	"144"	"81"	"35"	"3"	"1295"	"67"	"9434"	"0"	"334"	"0"	"215"	"0"	"186"	"576"	"83"	"25"	"5718"	"37"	"14"	"0"	"9"	"2950"	"26"	"183"	"46"	"27"	"397"	"492"	"26"	"0"	"3"	"0"	"0"	"0"	"1551"	"606"	"127"	"161"	"358"	"618"	"111"	"284"	"252"	"1440"	"335"	"0"	"377"	"174"	"110"	"469"	"58"	"23"	"231"	"7"	"18"	"359"	"844"	"3483"	"407"	"15"	"586"	"707"	"1452"	"273"	"482"	"20"	"1050"	"364"	"1504"	"1"	"52"	"62"	"324"	"167"	"45"	"654"	"1032"	"30"	"175"	"73"	"176"	"19"	"0"	"246"	"49"	"2"	"40"	"0"	"3"	"261"	"139"	"39"	"0"	"432"	"25"	"60"	"57"	"290"	"165"	"73"	"7"	"88"	"20"	"8"	"228"	"140"	"472"	"212"	"567"	"43"	"171"	"344"	"34"	"21"	"150"	"0"	"0"	"0"	"0"	"131"	"0"	"0"	"0"	"0"	"0"	"0"	"14"	"70"	"44"	"0"	"100"	"0"	"0"	"0"	"5"	"332"	"4"	"1"	"79"	"187"	"33"	"4"	"438"	"0"	"0"	"75"	"50"	"771"	"1"	"0"	"1102"	"1036"	"440"	"35"	"241"	"1"	"212"	"281"	"62"	"25"	"604"	"105"	"0"	"118"	"2782"	"28"	"66"	"205"	"7"	"1"	"0"	"60"	"293"	"5"	"1"	"4"	"3"	"4"	"875"	"22"	"118"	"250"	"14"	"37"	"1"	"53"	"3"	"181"	"1"	"291"	"154"	"0"	"126"	"70"	"0"	"3"	"189"	"289"	"20"	"0"	"20"	"3"	"195"	"44"	"328"	"76"	"0"	"376"	"0"	"236"	"692"	"1702"	"0"	"1"	"0"	"0"	"0"	"0"	"0"	"0"	"0"	"0"	"0"	"0"	"0"	"0"	"0"	"0"	"0"	"0"	"416"	"223"	"493"	"511"	"1280"	"1"	"96"	"545"	"461"	"2"	"35"	"14"	"414"	"500"	"0"	"309"	"29"	"391"	"105"	"0"	"0"	"0"	"0"	"654"	"15"	"77"	"445"	"552"	"153"	"79"	"76"	"169"	"34"	"234"	"0"	"0"	"484"	"745"	"5"	"9370"	"152"	"507"	"180"	"70"	"74"	"30"	"952"	"68"	"133"	"167"	"0"	"0"	"0"	"133"	"139"	"151"	"645"	"50"	"1292"	"502"	"3"	"50"	"145"	"281"	"877"	"873"	"46"	"19"	"0"	"72"	"2"	"458"	"0"	"3"	"55"	"306"	"690"	"578"	"11"	"1"	"9"	"142"	"72"	"95"	"119"	"32"	"676"	"34"	"155"	"86"	"3875"	"52"	"633"	"141"	"72"	"129"	"131"	"133"	"246"	"855"	"17"	"119"	"219"	"93"	"1"	"26"	"2"	"30"	"15"	"61"	"61"	"12"	"1566"	"571"	"5"	"0"	"17"	"64"	"187"	"5"	"41"	"934"	"264"	"0"	"11"	"0"	"0"	"0"	"0"	"0"	"0"	"1"	"864"	"815"	"623"	"202"	"759"	"136"	"85"	"325"	"20"	"274"	"68"	"2"	"38"	"0"	"603"	"0"	"478"	"2"	"407"	"9"	"161"	"1316"	"20"	"39"	"140"	"477"	"2006"	"3836"	"750"	"20"	"25"	"254"	"792"	"1"	"0"	"801"	"209"	"94"	"357"	"1097"	"21"	"107"	"1022"	"59"	"0"	"0"	"325"	"95"	"0"	"204"	"508"	"74"	"26"	"72"	"10"	"56"	"1122"	"54"	"4"	"1"	"11"	"336"	"2557"	"247"	"2"	"381"	"174"	"3030"	"0"	"278"	"0"	"631"	"467"	"129"	"5"	"1044"	"171"	"49"	"1008"	"45"	"1"	"106"	"2"	"1229"	"1"	"1198"	"548"	"184"	"9889"	"313"	"202"	"1098"	"419"	"14"	"555"	"118"	"1361"	"33"	"56"	"21"	"59"	"171"	"736"	"271"	"1366"	"122"	"157"	"54"	"2"	"133"	"817"	"115"	"514"	"216"	"1624"	"224"	"292"	"0"	"3"	"261"	"2286"	"3528"	"98"	"339"	"1247"	"1531"	"105"	"5743"	"103"	"431"	"82"	"134"	"1065"	"587"	"9"	"14"	"270"	"1190"	"537"	"22"	"0"	"1357"	"719"	"520"	"38"	"366"	"2"	"379"	"523"	"28"	"10"	"1782"	"7"	"270"	"42"	"261"	"525"	"32"	"2066"	"461"	"209"	"1125"	"1405"	"164"	"803"	"1020"	"325"	"71"	"3"	"750"	"0"	"208"	"3"	"229"	"79"	"1576"	"55"	"22"	"196"	"83"	"1910"	"100"	"448"	"4"	"90"	"1"	"2"	"2439"	"202"	"0"	"0"	"5"	"33"	"16"	"4"	"1661"	"59"	"146"	"0"	"0"	"8"	"0"	"0"	"0"	"131"	"0"	"18"	"11"	"1"	"2"	"0"	"0"	"0"	"1"	"1012"	"0"	"0"	"150"	"0"	"2"	"0"	"0"	"790"	"408"	"79"	"263"	"0"	"0"	"5"	"0"	"0"	"0"	"0"	"0"	"0"	"119"	"0"	"14"	"46"	"846"	"0"	"52"	"1006"	"8599"	"387"	"3"	"302"	"196"	"0"	"18"	"81"	"140"	"16"	"1"	"3"	"0"	"0"	"1432"	"0"	"4"	"277"	"42"	"531"	"4"	"0"	"2"	"2"	"0"	"1647"	"192"	"4"	"560"	"121"	"8"	"125"	"3"	"6"	"1120"	"0"	"0"	"0"	"1"	"1"	"0"	"0"	"0"	"2"	"0"	"3"	"0"	"0"	"1100"	"0"	"0"	"0"	"952"	"11"	"0"	"53"	"23"	"365"	"0"	"6"	"0"	"156"	"2"	"0"	"0"	"2"	"51"	"4"	"752"	"311"	"209"	"5"	"1"	"0"	"0"	"0"	"0"	"0"	"0"	"0"	"0"	"64"	"0"	"8"	"228"	"0"	"0"	"4"	"0"	"1"	"0"	"0"	"0"	"84"	"123"	"54"	"0"	"3"	"0"	"0"	"1"	"0"	"335"	"39"	"177"	"0"	"51"	"500"	"8"	"0"	"0"	"0"	"0"	"0"	"0"	"0"	"0"	"0"	"0"	"0"	"0"	"0"	"0"	"0"	"0"	"0"	"0"	"0"	"0"	"0"	"0"	"1374"	"402"	"112"	"2"	"275"	"16"	"53"	"355"	"6"	"0"	"1"	"7"	"3"	"942"	"0"	"643"	"0"	"0"	"118"	"35"	"3"	"1"	"1"	"330"	"0"	"0"	"1"	"109"	"175"	"6"	"0"	"11"	"151"	"7"	"93"	"0"	"2"	"22"	"0"	"4321"	"0"	"0"	"0"	"341"	"5045"	"520"	"151"	"120"	"1005"	"0"	"38"	"248"	"27"	"24"	"0"	"112"	"21"	"523"	"72"	"14"	"3"	"133"	"22"	"67"	"1"	"12"	"6"	"4035"	"84"	"115"	"3"	"34"	"5"	"358"	"37"	"290"	"80"	"43"	"13"	"60"	"801"	"4"	"0"	"0"	"0"	"160"	"2"	"277"	"110"	"7"	"0"	"167"	"482"	"0"	"3"	"0"	"12653"	"1"	"0"	"36"	"0"	"15"	"992"	"22"	"91"	"5371"	"106"	"195"	"297"	"1482"	"114"	"32"	"1"	"61"	"15"	"3006"	"76"	"92"	"0"	"835"	"1669"	"61"	"193"	"34"	"39"	"5"	"369"	"118"	"0"	"241"	"755"	"0"	"4368"	"3112"	"0"	"39"	"5"	"573"	"8"	"1104"	"247"	"12"	"3"	"30"	"2"	"139"	"14"	"36"	"2"	"68"	"744"	"1"	"292"	"1"	"0"	"12"	"3"	"0"	"41"	"54"	"613"	"487"	"198"	"54"	"390"	"0"	"3421"	"19"	"0"	"95"	"43"	"0"	"18"	"66"	"131"	"1045"	"408"	"5"	"3485"	"272"	"177"	"0"	"3905"	"90"	"169"	"36"	"99"	"16"	"469"	"0"	"1"	"0"	"0"	"0"	"784"	"0"	"333"	"1104"	"122"	"1290"	"1"	"0"	"0"	"5"	"712"	"121"	"13"	"169"	"0"	"0"	"0"	"267"	"145"	"3"	"56"	"148"	"25"	"118"	"1"	"228"	"263"	"124"	"69"	"3133"	"0"	"5"	"1265"	"112"	"292"	"8"	"1"	"0"	"0"	"942"	"9769"	"0"	"32"	"0"	"26"	"50"	"281"	"641"	"335"	"0"	"0"	"0"	"6"	"23"	"2"	"0"	"30"	"114"	"133"	"24"	"13"	"1"	"1493"	"19"	"0"	"0"	"849"	"0"	"174"	"130"	"11"	"3"	"58"	"621"	"65"	"396"	"124"	"1"	"23"	"16"	"0"	"2"	"163"	"1063"	"0"	"646"	"14"	"23"	"25"	"69"	"277"	"888"	"70"	"488"	"106"	"0"	"0"	"259"	"3"	"42"	"248"	"363"	"196"	"3"	"0"	"72"	"2"	"350"	"174"	"10"	"1"	"207"	"5"	"158"	"63"	"35"	"0"	"1"	"5"	"13"	"511"	"0"	"6"	"114"	"477"	"1"	"206"	"6"	"210"	"0"	"1"	"395"	"0"	"0"	"11"	"1"	"5"	"26"	"6"	"0"	"4"	"0"	"0"	"0"	"0"	"4"	"11"	"10"	"0"	"1"	"45"	"0"	"0"	"1"	"170"	"1"	"0"	"0"	"1"	"2"	"0"	"6"	"9"	"33"	"1"	"0"	"0"	"38"	"64"	"0"	"0"	"129"	"0"	"2"	"0"	"0"	"0"	"9"	"0"	"6"	"20"	"0"	"602"	"1"	"1"	"0"	"31"	"0"	"2"	"17808"	"0"	"4314"	"0"	"0"	"2"	"3410"	"14502"	"0"	"127"	"6"	"2"	"0"	"0"	"0"	"0"	"1226"	"0"	"23"	"0"	"0"	"6"	"7739"	"0"	"2105"	"0"	"410923"	"0"	"935"	"55"	"306"	"437"	"1"	"256"	"1"	"136"	"179"	"0"	"67"	"11"	"781"	"3"	"178"	"2"	"173"	"141"	"49"	"4"	"195"	"120"	"4463"	"4"	"503"	"389"	"234"	"267"	"600"	"0"	"62"	"1311"	"9"	"1"	"0"	"173"	"4"	"37"	"0"	"33"	"0"	"55"	"51"	"0"	"76"	"392"	"0"	"56"	"445"	"27"	"0"	"0"	"122"	"396"	"25"	"25"	"2"	"5"	"36"	"36"	"5"	"2"	"5"	"15"	"2"	"13"	"26"	"24"	"1"	"0"	"5"	"18"	"739"	"232"	"191"	"200"	"0"	"35"	"56"	"149"	"5790"	"0"	"931"	"272"	"5263"	"142"	"0"	"172"	"0"	"433"	"0"	"153"	"2"	"32"	"0"	"249"	"24"	"0"	"1"	"1"	"25"	"296"	"536"	"0"	"0"	"10"	"3"	"1"	"0"	"1"	"44"	"5"	"0"	"0"	"0"	"0"	"4"	"8"	"3"	"8"	"107"	"0"	"0"	"0"	"2"	"0"	"0"	"0"	"11"	"1"	"177"	"0"	"0"	"5"	"145"	"2"	"4"	"11"	"190"	"1"	"1"	"2"	"1"	"3"	"1"	"1"	"0"	"0"	"2"	"7"	"1"	"0"	"3"	"366"	"2"	"1"	"0"	"0"	"0"	"0"	"1"	"0"	"7"	"20"	"2"	"175"	"4"	"226"	"5"	"123"	"1"	"0"	"1"	"0"	"4"	"0"	"2"	"139"	"7"	"0"	"4"	"5"	"0"	"0"	"5"	"2"	"2"	"2"	"1"	"1"	"2"	"0"	"0"	"0"	"0"	"0"	"1"	"66"	"6"	"2"	"0"	"1"	"0"	"0"	"271"	"34"	"0"	"1"	"5"	"0"	"3"	"0"	"0"	"0"	"0"	"4"	"2"	"0"	"2"	"444"	"4"	"0"	"3"	"1"	"0"	"0"	"14"	"3"	"1"	"1"	"1"	"0"	"0"	"2"	"4"	"76"	"3"	"4"	"2"	"0"	"0"	"1"	"0"	"0"	"0"	"0"	"41"	"4"	"4"	"2"	"1"	"0"	"0"	"68"	"0"	"1438"	"3"	"1"	"177"	"2"	"0"	"42"	"4"	"670"	"0"	"2"	"0"	"0"	"0"	"78"	"0"	"11"	"0"	"122"	"8"	"0"	"0"	"23"	"0"	"0"	"4"	"5"	"0"	"92"	"0"	"8"	"41"	"0"	"94"	"0"	"106"	"0"	"0"	"14"	"0"	"1"	"4"	"1"	"12"	"0"	"215"	"8"	"0"	"26"	"9"	"5"	"3"	"11892"	"1"	"0"	"0"	"0"	"34"	"51"	"0"	"3"	"23"	"10"	"0"	"25"	"1"	"0"	"0"	"0"	"15"	"0"	"3"	"0"	"10"	"1"	"0"	"0"	"0"	"14"	"0"	"0"	"1"	"0"	"1"	"4"	"0"	"1"	"1"	"1"	"0"	"0"	"0"	"0"	"2"	"0"	"100"	"0"	"0"	"0"	"16"	"0"	"0"	"5"	"4"	"40"	"0"	"0"	"0"	"0"	"0"	"0"	"16"	"0"	"1"	"8"	"0"	"3"	"15"	"0"	"0"	"1"	"0"	"2"	"1"	"5"	"5029"	"136"	"368"	"3"	"76"	"232"	"61"	"0"	"1181"	"0"	"0"	"12"	"751"	"0"	"1"	"207"	"140"	"35"	"31"	"43"	"61"	"26"	"33"	"149"	"92"	"188"	"17"	"3"	"8"	"0"	"32"	"63"	"7"	"236"	"431"	"72"	"59"	"4"	"377"	"61"	"83"	"6"	"5"	"31"	"7"	"130"	"7"	"738"	"49"	"31"	"103"	"362"	"15"	"1044"	"11"	"407"	"75"	"468"	"3628"	"349"	"1"	"1"	"867"	"666"	"344"	"2306"	"69"	"210"	"434"	"8"	"70"	"1"	"111"	"0"	"2"	"0"	"4"	"4"	"2"	"3"	"1"	"0"	"2"	"33"	"0"	"0"	"0"	"5"	"16"	"1"	"0"	"632"	"4"	"0"	"5"	"1"	"69"	"354"	"9"	"0"	"0"	"10"	"2"	"4"	"0"	"0"	"0"	"0"	"0"	"3"	"0"	"0"	"28"	"0"	"0"	"0"	"41"	"1"	"30"	"1"	"3"	"0"	"0"	"12"	"0"	"2"	"37"	"0"	"0"	"0"	"2"	"0"	"57"	"0"	"0"	"0"	"0"	"0"	"0"	"0"	"0"	"0"	"0"	"0"	"0"	"0"	"0"	"0"	"1"	"0"	"0"	"3"	"0"	"0"	"8"	"0"	"0"	"0"	"0"	"3"	"0"	"0"	"0"	"2"	"0"	"0"	"0"	"1"	"8"	"1"	"0"	"0"	"1"	"0"	"0"	"0"	"0"	"4"	"2"	"2"	"0"	"0"	"1"	"0"	"0"	"2"	"2"	"1"	"0"	"3"	"0"	"328"	"133"	"449"	"0"	"838"	"44"	"1055"	"400"	"77"	"465"	"428"	"6"	"154"	"1741"	"243"	"1489"	"603"	"159"	"584"	"147"	"11"	"133"	"7"	"250"	"119"	"827"	"166"	"358"	"119"	"360"	"597"	"84"	"96"	"34"	"37"	"45"	"243"	"726"	"3599"	"0"	"0"	"0"	"882"	"0"	"8"	"4"	"55"	"161"	"2"	"0"	"2"	"223"	"614"	"312"	"141"	"0"	"5"	"0"	"6"	"5"	"2"	"4"	"6"	"9"	"9"	"4"	"5"	"4"	"4"	"14"	"0"	"138"	"302"	"521"	"126"	"174"	"219"	"0"	"163"	"44"	"1046"	"3563"	"660"	"259"	"10"	"405"	"95"	"122"	"45"	"1065"	"575"	"383"	"2028"	"93"	"158"	"150"	"132"	"149"	"170"	"347"	"25"	"421"	"70"	"256"	"117"	"206"	"75"	"2508"	"5681"	"2"	"184"	"162"	"404"	"21"	"11"	"0"	"0"	"4119"	"106"	"615"	"2344"	"19"	"46"	"3837"	"31"	"715"	"101"	"1011"	"20"	"360"	"308"	"19"	"5"	"524"	"0"	"271"	"623"	"2718"	"721"	"68"	"538"	"79"	"1073"	"1143"	"1177"	"313"	"1447"	"3940"	"337"	"0"	"562"	"178"	"1"	"1"	"887"	"0"	"0"	"3"	"0"	"240"	"0"	"3"	"0"	"1"	"1"	"642"	"914"	"17"	"0"	"2"	"617"	"2"	"6"	"0"	"4"	"2062"	"379"	"4"	"132"	"58"	"347"	"127"	"410"	"1"	"832"	"108"	"49"	"23"	"3"	"13"	"87"	"575"	"168"	"420"	"11"	"402"	"853"	"4"	"491"	"46"	"21"	"1"	"0"	"34"	"0"	"164"	"1"	"352"	"30"	"190"	"31"	"786"	"300"	"264"	"87"	"750"	"239"	"2325"	"124"	"2"	"6"	"10"	"0"	"0"	"0"	"0"	"0"	"0"	"7"	"0"	"0"	"0"	"0"	"0"	"0"	"798"	"37"	"119"	"1062"	"22"	"1036"	"8"	"62"	"161"	"370"	"106"	"4"	"210"	"15"	"342"	"716"	"7"	"0"	"2"	"6"	"558"	"33"	"32"	"300"	"32"	"19"	"29"	"735"	"73"	"16"	"347"	"594"	"94"	"235"	"82"	"38"	"222"	"224"	"1317"	"6"	"674"	"6"	"0"	"0"	"1"	"0"	"74"	"34"	"30"	"0"	"32"	"5"	"1"	"30"	"275"	"73"	"131"	"0"	"2"	"560"	"764"	"412"	"2"	"8"	"1"	"35"	"8"	"94"	"1177"	"335"	"320"	"981"	"1399"	"77"	"6"	"15"	"0"	"46"	"35"	"357"	"28"	"378"	"1"	"16"	"325"	"0"	"0"	"0"	"0"	"0"	"0"	"0"	"0"	"0"	"0"	"0"	"0"	"0"	"0"	"0"	"0"	"0"	"0"	"0"	"0"	"0"	"0"	"398"	"28"	"11"	"61"	"0"	"4"	"1"	"213"	"0"	"168"	"19"	"154"	"2392"	"692"	"0"	"0"	"0"	"5"	"0"	"0"	"0"	"1"	"0"	"0"	"0"	"0"	"0"	"1"	"1"	"0"	"0"	"0"	"0"	"4"	"1"	"0"	"1"	"1"	"0"	"5"	"8"	"28"	"611"	"608"	"24"	"463"	"106"	"0"	"0"	"11"	"73"	"257"	"0"	"624"	"7"	"0"	"982"	"35"	"109"	"80"	"1"	"130"	"3"	"466"	"8"	"13"	"576"	"0"	"0"	"0"	"212"	"19"	"78"	"0"	"32"	"71"	"160"	"978"	"119"	"90"	"2"	"26"	"0"	"17"	"0"	"0"	"4"	"327"	"11"	"388"	"512"	"871"	"530"	"99"	"49"	"0"	"0"	"0"	"0"	"63"	"211"	"219"	"141"	"74"	"343"	"176"	"0"	"2"	"0"	"6"	"1"	"196"	"71"	"150"	"214"	"172"	"563"	"93"	"760"	"660"	"270"	"141"	"114"	"53"	"32"	"3"	"0"	"3"	"1"	"5"	"84"	"135"	"0"	"1"	"62"	"3105"	"425"	"67"	"2320"	"917"	"285"	"364"	"5"	"60"	"371"	"39"	"89"	"221"	"39"	"58"	"57"	"47"	"171"	"0"	"0"	"0"	"0"	"0"	"0"	"37"	"13"	"17"	"2305"	"101"	"805"	"1186"	"49"	"383"	"68"	"491"	"296"	"388"	"3"	"422"	"912"	"671"	"163"	"220"	"1"	"0"	"1"	"1064"	"82"	"266"	"171"	"82"	"320"	"516"	"373"	"18"	"0"	"1"	"177"	"0"	"9"	"1294"	"102"	"116"	"48"	"89"	"144"	"0"	"0"	"0"	"0"	"4"	"0"	"0"	"125"	"156"	"59"	"50"	"39"	"7"	"27"	"15"	"325"	"82"	"38"	"125"	"1737"	"203"	"645"	"180"	"783"	"477"	"1"	"606"	"922"	"254"	"129"	"21"	"1"	"686"	"9"	"421"	"202"	"605"	"12"	"713"	"548"	"879"	"74"	"289"	"380"	"9"	"0"	"2"	"0"	"0"	"0"	"2"	"274"	"3"	"0"	"0"	"0"	"7"	"81"	"173"	"312"	"1"	"248"	"249"	"461"	"3"	"565"	"712"	"0"	"0"	"0"	"444"	"3"	"2"	"250"	"66"	"1231"	"1135"	"394"	"3"	"0"	"0"	"1"	"0"	"262"	"821"	"288"	"429"	"203"	"0"	"0"	"0"	"0"	"0"	"1"	"0"	"20"	"70"	"0"	"0"	"0"	"275"	"4"	"2"	"182"	"3"	"277"	"0"	"165"	"130"	"400"	"872"	"631"	"2328"	"433"	"712"	"126"	"435"	"825"	"17"	"92"	"91"	"422"	"832"	"0"	"3"	"0"	"874"	"0"	"417"	"809"	"1745"	"1"	"0"	"1"	"41"	"0"	"0"	"79"	"7442"	"3662"	"5098"	"3634"	"6541"	"2949"	"579"	"65"	"51"	"16"	"0"	"767"	"304"	"2735"	"4716"	"0"	"118"	"1"	"8"	"0"	"14"	"2"	"0"	"0"	"0"	"2"	"0"	"578"	"363"	"38"	"51"	"922"	"201"	"137"	"126"	"0"	"0"	"3"	"405"	"0"	"0"	"0"	"180"	"6"	"0"	"0"	"2"	"2537"	"286"	"396"	"2"	"254"	"459"	"457"	"242"	"162"	"118"	"104"	"1052"	"357"	"894"	"5"	"559"	"22"	"608"	"0"	"37"	"14"	"0"	"0"	"200"	"1055"	"0"	"0"	"0"	"0"	"2188"	"431"	"0"	"0"	"0"	"5"	"0"	"4"	"6419"	"0"	"0"	"99"	"1"	"152"	"0"	"436"	"0"	"1"	"0"	"461"	"4"	"0"	"558"	"4"	"355"	"526"	"20"	"2494"	"0"	"7"	"1"	"224"	"6"	"53"	"372"	"0"	"120"	"1055"	"300"	"0"	"3"	"1190"	"3115"	"85"	"65"	"37"	"141"	"197"	"591"	"222"	"1557"	"429"	"2003"	"133"	"0"	"0"	"0"	"0"	"252"	"0"	"0"	"2"	"62"	"1"	"2"	"1"	"19"	"21"	"0"	"0"	"296"	"0"	"1"	"0"	"0"	"22"	"0"	"0"	"17"	"0"	"0"	"0"	"0"	"12"	"7"	"0"	"0"	"0"	"41"	"3"	"74"	"581"	"1"	"0"	"2"	"2"	"3"	"6"	"650"	"0"	"0"	"3"	"11"	"18"	"12550"	"27"	"39"	"874"	"300"	"438"	"370"	"12"	"424"	"850"	"634"	"641"	"19"	"0"	"1"	"1"	"0"	"0"	"9"	"1"	"3"	"8"	"1160"	"0"	"70"	"121"	"162"	"2"	"1"	"0"	"86"	"2"	"1"	"0"	"83"	"0"	"1"	"0"	"0"	"1"	"0"	"0"	"0"	"15"	"151"	"779"	"317"	"248"	"30"	"0"	"0"	"0"	"4"	"1"	"136"	"13"	"0"	"0"	"1"	"1968"	"193"	"0"	"1968"	"579"	"0"	"0"	"2258"	"0"	"398"	"531"	"1650"	"13"	"1030"	"0"	"0"	"0"	"11"	"0"	"0"	"0"	"0"	"173"	"17"	"19"	"26"	"1"	"1"	"0"	"0"	"0"	"0"	"0"	"1994"	"200"	"287"	"9"	"0"	"1"	"0"	"1"	"1"	"2"	"18"	"0"	"30"	"19"	"0"	"0"	"1"	"2640"	"44"	"0"	"1566"	"6"	"0"	"0"	"0"	"389"	"0"	"0"	"2"	"17"	"131"	"1"	"0"	"0"	"30"	"597"	"1"	"0"	"1"	"0"	"1"	"1774"	"0"	"577"	"190"	"5"	"0"	"1"	"4"	"108"	"3"	"73"	"358"	"1513"	"3"	"0"	"1"	"1"	"0"	"1"	"25"	"0"	"0"	"0"	"0"	"255"	"197"	"416"	"70"	"20"	"17"	"0"	"75"	"778"	"63"	"531"	"539"	"1873"	"13901"	"1313"	"1096"	"1572"	"348"	"12"	"2185"	"2049"	"0"	"0"	"0"	"2"	"0"	"0"	"80"	"0"	"3"	"0"	"0"	"0"	"0"	"1"	"0"	"2"	"0"	"0"	"0"	"3"	"2"	"0"	"98"	"0"	"2"	"5"	"1"	"0"	"7"	"5"	"1"	"1"	"0"	"3"	"3"	"0"	"2"	"107"	"14"	"67"	"215"	"173"	"1529"	"0"	"0"	"0"	"0"	"0"	"0"	"1"	"2"	"2"	"0"	"0"	"0"	"20"	"33"	"0"	"0"	"1"	"0"	"0"	"1"	"0"	"1"	"0"	"1"	"1"	"0"	"50"	"1"	"2"	"0"	"0"	"0"	"84"	"0"	"0"	"19"	"2"	"5"	"1282"	"97"	"529"	"0"	"0"	"21"	"0"	"0"	"0"	"4"	"0"	"0"	"0"	"0"	"0"	"1"	"0"	"1571"	"162"	"2"	"0"	"1"	"0"	"0"	"0"	"1"	"1"	"14"	"0"	"0"	"0"	"0"	"0"	"14"	"0"	"0"	"0"	"0"	"0"	"0"	"1"	"0"	"1"	"239"	"11617"	"1"	"50"	"0"	"0"	"0"	"0"	"0"	"32"	"0"	"24"	"18"	"0"	"0"	"0"	"3"	"1"	"183"	"0"	"0"	"1"	"13"	"70"	"6"	"101"	"4"	"864"	"0"	"0"	"53"	"351"	"1"	"26"	"0"	"0"	"0"	"0"	"0"	"0"	"0"	"5"	"1"	"0"	"0"	"3"	"1594"	"429"	"1119"	"16"	"577"	"407"	"563"	"5"	"0"	"19"	"0"	"19"	"1291"	"1"	"33"	"180"	"127"	"108"	"961"	"653"	"729"	"702"	"362"	"0"	"0"	"0"	"0"	"0"	"0"	"0"	"67"	"396"	"1896"	"181"	"0"	"34"	"240"	"205"	"160"	"19"	"84"	"105"	"0"	"0"	"0"	"1"	"0"	"0"	"125"	"182"	"518"	"102"	"1"	"88"	"1616"	"2"	"1"	"128"	"0"	"46"	"0"	"0"	"0"	"0"	"0"	"0"	"0"	"0"	"2"	"0"	"0"	"0"	"0"	"0"	"60"	"0"	"1"	"0"	"0"	"0"	"2"	"2"	"1208"	"324"	"2848"	"89"	"38"	"352"	"0"	"0"	"2"	"1"	"0"	"0"	"1"	"1"	"2"	"0"	"0"	"1897"	"248"	"1"	"264"	"9"	"335"	"76"	"3"	"77"	"425"	"289"	"0"	"27"	"234"	"530"	"155"	"30"	"3"	"762"	"41"	"231"	"233"	"224"	"173"	"169"	"22"	"507"	"1"	"14"	"2780"	"129"	"40"	"133"	"0"	"83"	"261"	"5"	"0"	"1"	"0"	"0"	"1"	"0"	"1"	"11651"	"5"	"2"	"1"	"1"	"0"	"0"	"3"	"9"	"3932"	"2"	"8"	"89"	"156"	"87"	"35"	"432"	"177"	"148"	"205"	"5727"	"529"	"0"	"0"	"101"	"137"	"3"	"12"	"11"	"5"	"1356"	"50"	"88"	"95"	"45"	"3"	"273"	"221"	"62"	"596"	"0"	"17"	"0"	"0"	"0"	"0"	"0"	"0"	"1"	"0"	"2"	"0"	"0"	"0"	"1"	"0"	"202"	"1179"	"0"	"76"	"82"	"252"	"0"	"276"	"1"	"382"	"7330"	"37"	"522"	"9"	"3"	"0"	"0"	"0"	"1"	"0"	"1"	"313"	"3"	"346"	"295"	"41"	"299"	"53"	"0"	"0"	"0"	"0"	"0"	"11"	"493"	"129"	"214"	"5"	"494"	"562"	"227"	"44"	"5"	"0"	"0"	"0"	"0"	"2"	"18"	"2"	"1"	"0"	"0"	"0"	"0"	"2"	"2"	"91"	"1045"	"329"	"0"	"136"	"9"	"605"	"0"	"872"	"56"	"60"	"90"	"241"	"854"	"0"	"0"	"0"	"144"	"701"	"2"	"109"	"184"	"410"	"392"	"332"	"2"	"55"	"179"	"308"	"339"	"3"	"3"	"118"	"532"	"1"	"2"	"81"	"36"	"525"	"83"	"106"	"463"	"157"	"11"	"2"	"851"	"118"	"218"	"2"	"128"	"22"	"542"	"74"	"184"	"104"	"287"	"2"	"6"	"1"	"189"	"1293"	"60"	"447"	"431"	"44"	"14"	"4468"	"388"	"400"	"1147"	"29"	"16"	"1302"	"51"	"319"	"20"	"33"	"152"	"8"	"225"	"289"	"45"	"2"	"44"	"57"	"36"	"151"	"8"	"120"	"124"	"140"	"0"	"155"	"775"	"315"	"6"	"132"	"604"	"333"	"83"	"153"	"0"	"8"	"111"	"654"	"1"	"0"	"51"	"556"	"5"	"110"	"303"	"133"	"101"	"5"	"134"	"395"	"56"	"1"	"24"	"115"	"452"	"150"	"17"	"1"	"2"	"27"	"110"	"350"	"270"	"3"	"655"	"1"	"2"	"0"	"0"	"11"	"1"	"0"	"120"	"227"	"0"	"115"	"480"	"145"	"124"	"372"	"1"	"120"	"0"	"57"	"110"	"0"	"1"	"77"	"270"	"106"	"119"	"335"	"2"	"11"	"119"	"16"	"34"	"87"	"1300"	"4"	"185"	"1111"	"0"	"913"	"2"	"0"	"0"	"0"	"22"	"0"	"1"	"27"	"50"	"308"	"0"	"3"	"161"	"87"	"84"	"0"	"27"	"0"	"605"	"54"	"33"	"144"	"147"	"88"	"535"	"68"	"60"	"24"	"918"	"103"	"21"	"71"	"17"	"122"	"3"	"21"	"111"	"70"	"0"	"177"	"140"	"88"	"0"	"561"	"801"	"76"	"7"	"54"	"0"	"0"	"0"	"2"	"4"	"1"	"26"	"526"	"19"	"5"	"116"	"2"	"33"	"91"	"904"	"104"	"305"	"5"	"429"	"213"	"149"	"36"	"356"	"0"	"324"	"36"	"58"	"83"	"100"	"119"	"0"	"875"	"5"	"2283"	"421"	"1817"	"17"	"90"	"232"	"198"	"941"	"101"	"0"	"0"	"6"	"1"	"279"	"33"	"995"	"1"	"340"	"418"	"87"	"46"	"88"	"105"	"36"	"41"	"42"	"2407"	"0"	"0"	"39"	"121"	"14"	"64"	"482"	"22"	"0"	"0"	"449"	"4"	"10"	"129"	"30"	"1464"	"273"	"0"	"915"	"11"	"51"	"48"	"635"	"0"	"0"	"54"	"12"	"52"	"52"	"6"	"69"	"392"	"256"	"54"	"97"	"11"	"138"	"21"	"36"	"9"	"0"	"12"	"0"	"120"	"2"	"459"	"12"	"36"	"12"	"194"	"28"	"560"	"12"	"3"	"24"	"137"	"0"	"152"	"912"	"419"	"456"	"6153"	"549"	"218"	"3"	"0"	"0"	"4"	"0"	"1"	"1"	"11"	"0"	"0"	"1"	"0"	"3"	"224"	"3"	"13"	"3"	"0"	"0"	"3"	"2"	"0"	"0"	"0"	"0"	"3"	"0"	"0"	"190"	"10"	"2"	"0"	"0"	"3"	"0"	"0"	"0"	"1"	"0"	"7"	"1"	"10"	"0"	"4"	"0"	"1"	"0"	"1"	"0"	"0"	"0"	"0"	"0"	"0"	"0"	"0"	"0"	"0"	"0"	"3"	"1"	"1049"	"11"	"0"	"0"	"0"	"0"	"0"	"0"	"1"	"0"	"0"	"12"	"0"	"0"	"29"	"0"	"249"	"0"	"4"	"3"	"6"	"0"	"0"	"0"	"2"	"3"	"0"	"1"	"0"	"983"	"4170"	"0"	"0"	"0"	"4411"	"632"	"181"	"267"	"110"	"510"	"196"	"29"	"53"	"5"	"0"	"0"	"0"	"0"	"0"	"7"	"1"	"0"	"8"	"3"	"1"	"0"	"0"	"1"	"3"	"0"	"17"	"1"	"0"	"3"	"1"	"0"	"9"	"4"	"2"	"4"	"0"	"0"	"269"	"12"	"0"	"2"	"3"	"0"	"2"	"160"	"137"	"140"	"456"	"0"	"0"	"0"	"24"	"976"	"1"	"1"	"0"	"1"	"23"	"5"	"91"	"35"	"2"	"58"	"0"	"0"	"123"	"138"	"0"	"0"	"0"	"0"	"114"	"0"	"0"	"0"	"54"	"2159"	"3"	"806"	"0"	"0"	"44"	"119"	"1"	"4"	"89"	"37"	"430"	"0"	"0"	"0"	"1"	"0"	"0"	"0"	"77"	"1"	"0"	"0"	"1"	"0"	"111"	"216"	"172"	"48"	"1"	"0"	"0"	"0"	"1"	"0"	"0"	"259"	"0"	"663"	"486"	"666"	"327"	"441"	"20"	"13"	"460"	"0"	"0"	"74"	"313"	"10"	"564"	"430"	"1008"	"3"	"0"	"4"	"1848"	"4"	"0"	"1076"	"73"	"781"	"13"	"336"	"0"	"39"	"352"	"10"	"6"	"192"	"369"	"0"	"124"	"0"	"1"	"0"	"0"	"12"	"247"	"247"	"216"	"0"	"0"	"0"	"0"	"0"	"0"	"4"	"0"	"0"	"0"	"1"	"1153"	"3"	"30"	"35"	"36"	"729"	"6"	"69"	"125"	"200"	"68"	"3"	"296"	"62"	"217"	"0"	"0"	"0"	"1"	"0"	"0"	"0"	"18"	"0"	"1"	"0"	"0"	"1"	"7"	"0"	"0"	"0"	"0"	"0"	"3"	"0"	"0"	"1565"	"0"	"0"	"0"	"0"	"0"	"0"	"0"	"0"	"0"	"0"	"0"	"0"	"0"	"0"	"0"	"0"	"1"	"2"	"0"	"0"	"0"	"0"	"0"	"2"	"0"	"32"	"8"	"314"	"150"	"0"	"0"	"0"	"3"	"0"	"2"	"4"	"4"	"0"	"0"	"0"	"0"	"7"	"0"	"0"	"0"	"0"	"0"	"0"	"3"	"1"	"0"	"49"	"21"	"0"	"0"	"2"	"0"	"1"	"330"	"0"	"13"	"0"	"0"	"0"	"0"	"1"	"0"	"0"	"0"	"0"	"0"	"0"	"4"	"0"	"0"	"2"	"0"	"0"	"0"	"0"	"0"	"0"	"1"	"3730"	"1225"	"723"	"976"	"2237"	"353"	"1530"	"0"	"1"	"10"	"85"	"45"	"0"	"0"	"3"	"0"	"1"	"5"	"6"	"0"	"3"	"0"	"0"	"1"	"0"	"0"	"1"	"0"	"5"	"74"	"0"	"0"	"0"	"0"	"1"	"0"	"0"	"0"	"1"	"0"	"8"	"28"	"532"	"460"	"54"	"1"	"1"	"0"	"1"	"0"	"0"	"1"	"1"	"8"	"0"	"0"	"361"	"187"	"0"	"0"	"0"	"0"	"1"	"0"	"98"	"536"	"5"	"12"	"4"	"64"	"1"	"3"	"7"	"0"	"9"	"0"	"171"	"1252"	"210"	"16049"	"1"	"0"	"12"	"0"	"0"	"7"	"21"	"19"	"5"	"0"	"324"	"1"	"0"	"5"	"189"	"0"	"0"	"0"	"0"	"0"	"0"	"0"	"3"	"0"	"1"	"0"	"1"	"2"	"1"	"1"	"0"	"22"	"51"	"4"	"95"	"15"	"386"	"35"	"58"	"6"	"68"	"558"	"0"	"8"	"3"	"7"	"4"	"2"	"1"	"31"	"0"	"145"	"241"	"5"	"1"	"0"	"0"	"67"	"1"	"0"	"0"	"0"	"1"	"38"	"0"	"0"	"0"	"0"	"0"	"1"	"13"	"6"	"0"	"1"	"6"	"0"	"0"	"9"	"1"	"0"	"1"	"361"	"651"	"5"	"0"	"0"	"1"	"1"	"0"	"0"	"0"	"0"	"0"	"0"	"0"	"0"	"0"	"1"	"0"	"1"	"1"	"1"	"0"	"0"	"1"	"3"	"0"	"0"	"0"	"0"	"0"	"0"	"1"	"0"	"1811"	"382"	"0"	"4"	"0"	"0"	"0"	"5"	"1"	"0"	"2"	"1"	"68"	"248"	"0"	"0"	"0"	"0"	"0"	"1104"	"0"	"1"	"0"	"8"	"0"	"0"	"5"	"0"	"0"	"0"	"6"	"0"	"0"	"553"	"0"	"3"	"0"	"0"	"0"	"490"	"1"	"4"	"685"	"527"	"175"	"78"	"0"	"1"	"3"	"0"	"1"	"13"	"0"	"0"	"20"	"0"	"0"	"2"	"0"	"6"	"0"	"0"	"0"	"1"	"40"	"499"	"1"	"1"	"1"	"0"	"1"	"0"	"49"	"0"	"0"	"915"	"2"	"1"	"126"	"1"	"0"	"2"	"66"	"0"	"3"	"1"	"1"	"1"	"0"	"0"	"0"	"1"	"4"	"0"	"0"	"0"	"0"	"0"	"0"	"1"	"0"	"1"	"0"	"0"	"0"	"0"	"8"	"469"	"3"	"0"	"5"	"0"	"1"	"0"	"0"	"0"	"0"	"3"	"1"	"113"	"122"	"0"	"8"	"2"	"0"	"0"	"185"	"0"	"0"	"491"	"1"	"0"	"0"	"0"	"0"	"0"	"0"	"0"	"13"	"1"	"3"	"6"	"1"	"0"	"0"	"0"	"0"	"0"	"0"	"3"	"0"	"0"	"0"	"0"	"0"	"0"	"0"	"0"	"204"	"0"	"108"	"607"	"86"	"16"	"343"	"66"	"11"	"0"	"105"	"60"	"1028"	"306"	"81"	"736"	"0"	"0"	"1"	"0"	"0"	"0"	"0"	"1"	"0"	"0"	"0"	"0"	"1"	"1"	"0"	"0"	"231"	"2"	"30"	"0"	"5"	"23"	"10"	"0"	"0"	"0"	"0"	"195"	"207"	"0"	"189"	"11925"	"361"	"0"	"0"	"0"	"2"	"1"	"0"	"0"	"0"	"4"	"0"	"2"	"4"	"0"	"6"	"0"	"0"	"15"	"0"	"0"	"0"	"0"	"2"	"11"	"1"	"0"	"4"	"6"	"0"	"0"	"2"	"0"	"32"	"664"	"0"	"0"	"0"	"1"	"0"	"0"	"1"	"1"	"0"	"0"	"0"	"0"	"0"	"1"	"4"	"0"	"4"	"1"	"0"	"0"	"0"	"78"	"0"	"36"	"0"	"1"	"10"	"0"	"0"	"0"	"0"	"0"	"0"	"0"	"0"	"0"	"0"	"1497"	"3"	"0"	"0"	"0"	"4"	"1"	"0"	"0"	"0"	"0"	"0"	"0"	"4"	"0"	"100"	"0"	"1"	"0"	"1"	"539"	"1"	"8"	"0"	"2"	"0"	"14"	"0"	"0"	"1"	"392"	"2326"	"0"	"2"	"0"	"0"	"0"	"5"	"0"	"3"	"0"	"6"	"0"	"0"	"0"	"2"	"0"	"7"	"3"	"0"	"0"	"3"	"0"	"0"	"0"	"0"	"0"	"0"	"209"	"1181"	"5"	"4"	"1"	"0"	"0"	"0"	"1"	"0"	"0"	"0"	"0"	"0"	"0"	"54"	"0"	"1"	"0"	"0"	"81"	"1"	"76"	"191"	"247"	"0"	"0"	"0"	"0"	"4"	"0"	"1"	"0"	"170"	"6"	"2"	"455"	"0"	"0"	"6"	"1"	"5"	"0"	"1"	"0"	"0"	"0"	"0"	"0"	"0"	"0"	"0"	"0"	"0"	"0"	"0"	"2"	"0"	"0"	"0"	"0"	"0"	"1"	"1"	"0"	"2"	"0"	"0"	"0"	"0"	"2"	"0"	"0"	"13"	"0"	"0"	"0"	"0"	"0"	"0"	"0"	"0"	"0"	"0"	"0"	"0"	"0"	"0"	"0"	"3"	"0"	"0"	"0"	"0"	"0"	"0"	"0"	"1"	"0"	"0"	"0"	"0"	"0"	"2"	"0"	"0"	"0"	"0"	"1"	"1"	"1"	"0"	"0"	"0"	"0"	"0"	"0"	"0"	"0"	"0"	"1"	"1"	"0"	"2"	"0"	"1"	"0"	"0"	"0"	"1"	"297"	"0"	"1"	"0"	"0"	"0"	"0"	"0"	"0"	"0"	"1"	"4"	"0"	"0"	"0"	"0"	"0"	"0"	"0"	"0"	"1"	"0"	"0"	"0"	"0"	"0"	"1"	"0"	"0"	"0"	"0"	"4"	"0"	"2"	"2"	"0"	"0"	"0"	"0"	"0"	"0"	"245"	"619"	"386"	"0"	"0"	"0"	"0"	"0"	"0"	"0"	"1"	"2"	"0"	"0"	"0"	"0"	"0"	"0"	"1"	"0"	"0"	"0"	"2"	"0"	"0"	"0"	"1"	"0"	"6"	"0"	"0"	"0"	"1"	"0"	"0"	"0"	"0"	"0"	"1"	"0"	"0"	"0"	"0"	"0"	"0"	"0"	"0"	"0"	"3"	"0"	"1"	"0"	"0"	"0"	"1"	"0"	"0"	"0"	"0"	"0"	"0"	"0"	"0"	"0"	"0"	"0"	"0"	"0"	"1"	"1"	"0"	"1"	"3"	"15"	"3"	"0"	"0"	"0"	"0"	"2"	"0"	"0"	"1"	"0"	"0"	"0"	"0"	"0"	"7"	"0"	"0"	"0"	"0"	"3"	"1"	"0"	"0"	"0"	"0"	"0"	"0"	"0"	"0"	"0"	"0"	"20"	"0"	"0"	"0"	"0"	"0"	"0"	"0"	"0"	"0"	"0"	"3"	"3"	"0"	"0"	"0"	"0"	"1"	"0"	"0"	"0"	"0"	"0"	"0"	"0"	"1"	"0"	"0"	"11"	"0"	"0"	"0"	"0"	"0"	"0"	"1"	"4"	"3"	"1"	"0"	"0"	"770"	"11"	"4"	"0"	"0"	"0"	"1"	"0"	"0"	"0"	"1"	"0"	"0"	"0"	"0"	"0"	"0"	"0"	"1"	"0"	"4"	"0"	"81"	"0"	"2"	"1"	"0"	"1"	"0"	"1"	"49"	"270"	"0"	"17"	"0"	"3"	"1"	"0"	"0"	"0"	"1"	"0"	"0"	"0"	"430"	"3196"	"1"	"0"	"0"	"0"	"0"	"0"	"1287"	"1"	"659"	"13"	"2"	"0"	"0"	"104"	"0"	"0"	"0"	"0"	"0"	"1395"	"0"	"0"	"0"	"0"	"0"	"0"	"0"	"0"	"0"	"0"	"0"	"0"	"0"	"0"	"0"	"0"	"0"	"0"	"0"	"0"	"0"	"1"	"6"	"0"	"1"	"0"	"8"	"2"	"0"	"0"	"0"	"1"	"8"	"478"	"1192"	"0"	"0"	"0"	"0"	"0"	"0"	"0"	"0"	"1"	"0"	"311"	"748"	"0"	"0"	"2"	"13"	"10"	"20"	"0"	"27"	"6"	"29"	"816"	"0"	"183"	"2"	"1"	"2"	"121"	"30"	"0"	"15"	"0"	"1"	"0"	"0"	"1"	"0"	"0"	"0"	"0"	"0"	"1"	"1"	"0"	"0"	"0"	"0"	"0"	"0"	"0"	"0"	"0"	"0"	"0"	"0"	"0"	"0"	"0"	"0"	"7"	"0"	"0"	"0"	"1"	"6"	"0"	"1"	"150"	"6"	"0"	"2"	"0"	"0"	"0"	"3"	"0"	"0"	"0"	"1"	"0"	"0"	"1"	"0"	"2"	"1"	"5"	"3"	"0"	"5"	"1"	"0"	"0"	"0"	"0"	"0"	"0"	"60"	"1"	"0"	"0"	"0"	"0"	"0"	"0"	"0"	"0"	"0"	"0"	"0"	"0"	"0"	"0"	"2"	"0"	"0"	"0"	"0"	"0"	"0"	"0"	"0"	"0"	"0"	"0"	"0"	"0"	"0"	"1"	"1"	"0"	"0"	"0"	"0"	"0"	"309"	"0"	"0"	"0"	"1"	"2"	"0"	"4"	"154"	"303"	"0"	"0"	"0"	"1"	"1"	"2"	"0"	"1"	"3"	"3"	"0"	"0"	"24"	"0"	"6"	"0"	"10"	"0"	"0"	"0"	"3"	"10"	"2"	"21"	"148"	"0"	"5"	"1"	"1"	"72"	"0"	"3"	"0"	"0"	"0"	"0"	"1"	"0"	"1"	"0"	"0"	"220"	"2"	"59"	"259"	"0"	"0"	"0"	"0"	"1"	"0"	"0"	"2"	"0"	"0"	"0"	"0"	"1"	"0"	"5"	"0"	"0"	"0"	"0"	"0"	"0"	"9"	"0"	"2"	"7"	"317"	"2687"	"1593"	"3"	"1"	"64"	"0"	"0"	"108"	"175"	"0"	"262"	"104"	"7"	"7"	"1"	"1"	"0"	"1"	"1"	"84"	"0"	"0"	"874"	"57"	"413"	"41"	"0"	"448"	"0"	"1995"	"3"	"3"	"234"	"236"	"1"	"136"	"784"	"1"	"0"	"0"	"0"	"219"	"5468"	"0"	"0"	"16"	"1"	"78"	"786"	"386"	"0"	"1"	"0"	"229"	"553"	"553"	"476"	"0"	"0"	"0"	"1"	"0"	"7"	"0"	"0"	"0"	"0"	"0"	"1"	"0"	"20692"	"0"	"0"	"0"	"0"	"6"	"2"	"2"	"0"	"0"	"10"	"1"	"8"	"1"	"1"	"1"	"0"	"1"	"2"	"0"	"4"	"0"	"0"	"0"	"0"	"0"	"0"	"1"	"0"	"1"	"0"	"0"	"7"	"0"	"0"	"0"	"0"	"0"	"0"	"210"	"57"	"78"	"101"	"142"	"100"	"250"	"122"	"122"	"0"	"2"	"0"	"0"	"1"	"4"	"4"	"0"	"0"	"0"	"0"	"0"	"2"	"0"	"3"	"6"	"0"	"0"	"0"	"0"	"2342"	"3"	"0"	"19"	"1"	"1"	"4"	"0"	"0"	"4"	"2"	"8"	"0"	"290"	"1502"	"182"	"174"	"0"	"16"	"48"	"32"	"0"	"0"	"1"	"0"	"0"	"0"	"0"	"0"	"0"	"0"	"2"	"10"	"0"	"2"	"2"	"1"	"0"	"8"	"8"	"0"	"0"	"0"	"13"	"1"	"0"	"676"	"1"	"217"	"0"	"0"	"0"	"0"	"5"	"0"	"0"	"0"	"0"	"0"	"0"	"0"	"0"	"1"	"0"	"0"	"0"	"0"	"0"	"0"	"2"	"0"	"0"	"0"	"0"	"0"	"0"	"0"	"0"	"0"	"0"	"0"	"143"	"0"	"0"	"0"	"1"	"0"	"0"	"1"	"0"	"1"	"0"	"0"	"0"	"0"	"0"	"1"	"0"	"1"	"4"	"0"	"0"	"0"	"0"	"0"	"0"	"0"	"0"	"2"	"2"	"1"	"0"	"0"	"0"	"0"	"0"	"0"	"0"	"0"	"0"	"0"	"0"	"0"	"0"	"0"	"0"	"0"	"426"	"0"	"0"	"2"	"1"	"2"	"1"	"0"	"0"	"0"	"0"	"0"	"2"	"0"	"0"	"0"	"2"	"1"	"0"	"0"	"0"	"4"	"0"	"0"	"0"	"0"	"0"	"0"	"0"	"1"	"0"	"1"	"0"	"0"	"0"	"0"	"1"	"1"	"1"	"1"	"0"	"2"	"0"	"0"	"0"	"0"	"0"	"0"	"0"	"0"	"0"	"1"	"9"	"0"	"0"	"0"	"0"	"1"	"0"	"1"	"0"	"0"	"0"	"0"	"0"	"0"	"299"	"265"	"299"	"1"	"0"	"0"	"0"	"2"	"0"	"1"	"0"	"0"	"0"	"0"	"0"	"0"	"0"	"0"	"0"	"0"	"0"	"0"	"0"	"0"	"0"	"0"	"1"	"0"	"0"	"0"	"0"	"0"	"0"	"0"	"0"	"0"	"32"	"0"	"1"	"0"	"0"	"0"	"0"	"0"	"4"	"0"	"0"	"0"	"0"	"0"	"0"	"0"	"0"	"0"	"1"	"0"	"0"	"0"	"0"	"2"	"5"	"0"	"0"	"0"	"0"	"0"	"0"	"0"	"0"	"0"	"1"	"0"	"0"	"393"	"517"	"0"	"0"	"0"	"0"	"0"	"0"	"0"	"0"	"0"	"2"	"0"	"16"	"0"	"0"	"2"	"0"	"0"	"0"	"0"	"0"	"1"	"0"	"0"	"0"	"0"	"1"	"24"	"1"	"0"	"0"	"1424"	"0"	"3"	"1"	"1"	"2"	"0"	"2"	"12"	"0"	"0"	"0"	"0"	"0"	"0"	"0"	"2"	"2"	"0"	"0"	"1"	"0"	"1"	"0"	"1"	"0"	"0"	"0"	"0"	"1"	"27"	"0"	"0"	"0"	"0"	"0"	"1"	"1"	"0"	"0"	"3"	"0"	"2"	"4"	"1"	"6"	"0"	"2"	"2"	"1"	"0"	"0"	"0"	"0"	"0"	"2"	"0"	"1"	"0"	"0"	"0"	"0"	"0"	"0"	"0"	"1"	"2"	"0"	"0"	"0"	"0"	"0"	"0"	"1"	"0"	"2"	"1"	"3"	"0"	"0"	"7"	"0"	"0"	"0"	"0"	"0"	"0"	"0"	"0"	"0"	"0"	"1"	"0"	"0"	"1"	"0"	"0"	"0"	"0"	"0"	"0"	"0"	"0"	"0"	"6"	"1"	"0"	"0"	"1"	"0"	"0"	"0"	"0"	"0"	"0"	"0"	"1"	"0"	"0"	"0"	"0"	"1"	"0"	"1"	"1"	"0"	"0"	"26"	"3"	"0"	"1"	"1"	"0"	"0"	"0"	"0"	"1"	"0"	"1"	"0"	"0"	"0"	"1"	"0"	"0"	"0"	"1"	"0"	"0"	"0"	"0"	"0"	"0"	"0"	"1"	"0"	"0"	"0"	"0"	"0"	"1"	"3"	"0"	"1"	"0"	"0"	"1"	"0"	"0"	"0"	"0"	"0"	"0"	"1"	"0"	"7"	"0"	"0"	"0"	"1"	"0"	"0"	"0"	"0"	"0"	"0"	"0"	"0"	"1"	"1"	"0"	"0"	"0"	"0"	"0"	"0"	"1162"	"37"	"0"	"0"	"0"	"0"	"0"	"0"	"0"	"0"	"0"	"0"	"0"	"0"	"0"	"0"	"0"	"0"	"2"	"0"	"0"	"0"	"0"	"0"	"0"	"0"	"0"	"2"	"12"	"0"	"0"	"0"	"0"	"0"	"1"	"0"	"0"	"0"	"0"	"0"	"0"	"0"	"2"	"0"	"2"	"0"	"0"	"0"	"0"	"0"	"0"	"0"	"0"	"0"	"0"	"0"	"0"	"0"	"2"	"0"	"0"	"0"	"0"	"1"	"0"	"0"	"0"	"0"	"0"	"0"	"0"	"0"	"1"	"1"	"396"	"776"	"30"	"16"	"151"	"585"	"880"	"226"	"0"	"97"	"3"	"447"	"346"	"1"	"176"	"2861"	"1166"	"324"	"1"	"0"	"1420"	"0"	"0"	"0"	"0"	"0"	"0"	"13"	"13"	"1"	"3"	"0"	"0"	"501"	"0"	"1"	"0"	"0"	"1"	"12"	"0"	"0"	"0"	"0"	"0"	"0"	"0"	"0"	"8"	"1"	"0"	"2"	"2"	"0"	"2"	"0"	"4"	"1"	"4"	"2"	"1"	"0"	"0"	"0"	"0"	"0"	"0"	"0"	"0"	"0"	"0"	"2"	"1"	"2"	"69"	"536"	"450"	"0"	"0"	"0"	"0"	"0"	"18"	"5"	"0"	"7"	"0"	"2"	"2"	"0"	"2"	"0"	"0"	"21"	"9"	"4"	"0"	"0"	"0"	"1"	"2"	"0"	"0"	"4"	"0"	"2"	"0"	"0"	"0"	"1"	"0"	"0"	"0"	"0"	"0"	"1"	"0"	"1"	"0"	"0"	"0"	"0"	"0"	"0"	"1"	"0"	"0"	"0"	"4"	"0"	"0"	"0"	"6"	"5"	"0"	"0"	"0"	"3"	"3"	"0"	"0"	"1"	"1"	"0"	"8"	"2"	"0"	"0"	"0"	"0"	"0"	"1"	"0"	"0"	"2"	"2"	"0"	"0"	"0"	"1"	"0"	"0"	"0"	"0"	"0"	"0"	"1"	"0"	"3"	"0"	"0"	"0"	"0"	"0"	"3"	"0"	"1"	"1"	"0"	"0"	"2"	"0"	"0"	"1"	"0"	"0"	"0"	"0"	"0"	"1"	"0"	"6"	"0"	"0"	"1"	"0"	"0"	"0"	"0"	"0"	"3"	"0"	"1"	"0"	"0"	"2"	"0"	"0"	"2"	"2"	"0"	"0"	"78"	"0"	"2"	"0"	"0"	"0"	"0"	"1"	"0"	"0"	"0"	"1"	"4"	"0"	"0"	"0"	"4"	"1"	"0"	"3"	"0"	"0"	"0"	"1"	"0"	"2"	"0"	"1"	"439"	"7"	"9"	"3"	"0"	"0"	"0"	"2"	"1"	"0"	"0"	"0"	"0"	"0"	"0"	"0"	"1"	"0"	"0"	"0"	"0"	"0"	"0"	"15"	"2607"	"4"	"2"	"0"	"0"	"1"	"18"	"4"	"3"	"0"	"0"	"0"	"0"	"0"	"0"	"1"	"3"	"0"	"0"	"0"	"0"	"0"	"0"	"1"	"5"	"0"	"0"	"1"	"4"	"1"	"1"	"1"	"1"	"1"	"7"	"0"	"0"	"0"	"0"	"0"	"2"	"0"	"0"	"0"	"0"	"0"	"0"	"0"	"1"	"1"	"2"	"0"	"2"	"0"	"0"	"1"	"0"	"0"	"619"	"617"	"244"	"1"	"2"	"357"	"17"	"0"	"0"	"1"	"2"	"1"	"2"	"5"	"0"	"0"	"0"	"0"	"1"	"0"	"2"	"4"	"0"	"4"	"1"	"0"	"0"	"1"	"3"	"7"	"624"	"68"	"472"	"1"	"0"	"316"	"301"	"165"	"0"	"0"	"0"	"0"	"0"	"0"	"0"	"0"	"0"	"0"	"0"	"0"	"0"	"0"	"0"	"0"	"0"	"0"	"0"	"0"	"1844"	"990"	"92"	"1"	"0"	"1"	"0"	"0"	"0"	"0"	"0"	"1"	"0"	"0"	"0"	"0"	"0"	"0"	"0"	"0"	"0"	"0"	"0"	"0"	"0"	"0"	"2"	"0"	"0"	"0"	"0"	"0"	"0"	"0"	"0"	"0"	"0"	"0"	"0"	"1"	"0"	"2"	"1"	"0"	"1"	"0"	"0"	"0"	"0"	"0"	"0"	"12"	"0"	"4"	"199"	"572"	"570"	"33"	"86"	"0"	"1"	"0"	"0"	"1"	"0"	"0"	"1"	"0"	"3"	"4"	"0"	"0"	"0"	"2"	"80"	"255"	"20"	"332"	"95"	"140"	"0"	"0"	"0"	"118"	"0"	"18"	"0"	"0"	"309"	"629"	"2"	"6670"	"0"	"0"	"0"	"0"	"9"	"222"	"1"	"42"	"650"	"121"	"470"	"678"	"83"	"588"	"380"	"2493"	"1125"	"206"	"5"	"868"	"871"	"0"	"131"	"14"	"385"	"463"	"15"	"244"	"1"	"217"	"262"	"3582"	"56"	"736"	"4578"	"1880"	"5"	"5"	"0"	"0"	"146"	"12"	"68"	"1758"	"1235"	"57"	"181"	"0"	"138"	"51"	"504"	"399"	"370"	"0"	"181"	"0"	"2"	"1"	"2"	"1606"	"184"	"0"	"6036"	"1"	"52560"	"156"	"69"	"1498"	"184"	"1"	"443"	"725"	"579"	"127"	"112"	"930"	"1345"	"2610"	"0"	"0"	"0"	"0"	"0"	"0"	"0"	"0"	"0"	"0"	"0"	"0"	"194"	"39"	"1333"	"295"	"2"	"82"	"123"	"10"	"1442"	"146"	"0"	"714"	"1658"	"1468"	"2010"	"261"	"0"	"0"	"0"	"0"	"598"	"4290"	"4082"	"3241"	"5670"	"69"	"2384"	"474"	"309"	"65"	"266"	"0"	"0"	"70"	"511"	"6"	"110"	"2"	"2"	"7"	"0"	"0"	"0"	"2"	"2"	"17"	"0"	"0"	"3"	"0"	"14"	"296"	"480"	"259"	"106"	"61"	"0"	"125"	"0"	"4231"	"1184"	"234"	"15"	"0"	"474"	"5359"	"379"	"34"	"0"	"0"	"0"	"1"	"0"	"0"	"0"	"0"	"0"	"3"	"0"	"0"	"4322"	"981"	"2"	"298"	"1914"	"205"	"567"	"233"	"239"	"1658"	"1998"	"70"	"123"	"723"	"0"	"0"	"2"	"0"	"0"	"0"	"0"	"0"	"0"	"1"	"0"	"1"	"1"	"0"	"0"	"0"	"0"	"1"	"0"	"0"	"440"	"433"	"790"	"602"	"451"	"44"	"2"	"0"	"0"	"0"	"0"	"0"	"0"	"0"	"0"	"0"	"17"	"4"	"476"	"835"	"851"	"277"	"304"	"1"	"1"	"0"	"423"	"64"	"28"	"0"	"175"	"124"	"595"	"26"	"9"	"133"	"9"	"453"	"619"	"22"	"40"	"4"	"432"	"926"	"227"	"67"	"63"	"18"	"0"	"46"	"421"	"36"	"0"	"8"	"3"	"616"	"99"	"187"	"89"	"97"	"192"	"0"	"274"	"141"	"47"	"3"	"42"	"137"	"45"	"197"	"44"	"126"	"36"	"11"	"608"	"68"	"0"	"0"	"7740"	"221"	"58"	"530"	"60"	"489"	"15"	"147"	"0"	"41"	"90"	"114"	"560"	"0"	"772"	"274"	"354"	"6"	"0"	"79"	"134"	"322"	"49"	"0"	"417"	"331"	"94"	"36"	"53"	"221"	"903"	"12"	"107"	"5"	"0"	"13"	"40"	"1"	"0"	"202"	"42"	"2"	"0"	"2"	"0"	"981"	"0"	"249"	"157"	"0"	"83"	"54"	"319"	"932"	"103"	"311"	"216"	"103"	"1"	"53"	"63"	"1"	"44"	"16"	"230"	"190"	"409"	"1"	"49"	"37"	"24"	"85"	"175"	"9"	"6"	"1"	"462"	"35"	"37"	"245"	"29"	"1247"	"1034"	"2"	"219"	"38"	"40"	"566"	"443"	"199"	"253"	"1"	"281"	"0"	"10"	"427"	"92"	"52"	"50"	"94"	"1476"	"238"	"0"	"0"	"1"	"4"	"2"	"8"	"107"	"539"	"1"	"0"	"0"	"0"	"0"	"0"	"57"	"128"	"127"	"198"	"140"	"76"	"69"	"24"	"2"	"5651"	"196"	"675"	"1808"	"22"	"0"	"0"	"0"	"281"	"0"	"6"	"131"	"53"	"0"	"547"	"17"	"2393"	"43"	"115"	"2"	"553"	"0"	"0"	"108"	"286"	"26"	"30"	"413"	"4883"	"273"	"1"	"21"	"1"	"8"	"512"	"30"	"33"	"122"	"14"	"39"	"459"	"400"	"400"	"0"	"72"	"0"	"319"	"8"	"7"	"0"	"0"	"2"	"127"	"122"	"1255"	"260"	"0"	"66"	"249"	"1084"	"1460"	"3"	"5"	"95"	"62"	"489"	"68"	"154"	"594"	"79"	"0"	"2"	"0"	"32"	"40"	"894"	"2"	"114"	"35"	"16"	"3"	"239"	"24"	"429"	"332"	"282"	"5"	"1"	"89"	"0"	"28"	"3"	"157"	"216"	"83"	"177"	"21"	"2"	"137"	"330"	"62"	"165"	"235"	"155"	"305"	"61"	"121"	"797"	"623"	"0"	"1"	"0"	"0"	"5"	"95"	"15"	"104"	"11"	"0"	"304"	"743"	"216"	"39"	"79"	"0"	"216"	"328"	"104"	"82"	"22"	"97"	"1306"	"0"	"225"	"232"	"5"	"0"	"0"	"0"	"0"	"0"	"21"	"224"	"1"	"348"	"0"	"66"	"94"	"1"	"0"	"17"	"0"	"0"	"0"	"0"	"0"	"268"	"2"	"177"	"10"	"339"	"156"	"3"	"0"	"101"	"0"	"0"	"142"	"4"	"1"	"158"	"113"	"0"	"0"	"26"	"8"	"1"	"1"	"46"	"0"	"1"	"0"	"2"	"2"	"0"	"0"	"0"	"65"	"81"	"35"	"40"	"121"	"233"	"499"	"22"	"0"	"31"	"235"	"49"	"52"	"5"	"3"	"20"	"0"	"1"	"0"	"383"	"603"	"513"	"102"	"429"	"426"	"32"	"10439"	"21"	"3373"	"428"	"149"	"13"	"37"	"151"	"886"	"2"	"0"	"0"	"666"	"1"	"67"	"163"	"601"	"241"	"73"	"364"	"184"	"327"	"82"	"0"	"1"	"44"	"12"	"2354"	"0"	"0"	"799"	"368"	"849"	"169"	"2"	"1266"	"49"	"275"	"23"	"161"	"319"	"710"	"27"	"1"	"152"	"77"	"0"	"181"	"229"	"647"	"285"	"620"	"2004"	"21"	"50"	"302"	"5"	"172"	"30"	"17"	"1166"	"334"	"0"	"0"	"528"	"310"	"11"	"3"	"9"	"4"	"328"	"112"	"36"	"109"	"13"	"84"	"15"	"369"	"35"	"15"	"1"	"0"	"29"	"17"	"87"	"0"	"519"	"351"	"8"	"90"	"321"	"137"	"220"	"0"	"0"	"3251"	"6"	"179"	"1452"	"194"	"334"	"211"	"7"	"2"	"3"	"6"	"5"	"1"	"0"	"0"	"43"	"0"	"20"	"1328"	"34"	"0"	"0"	"3"	"8"	"159"	"346"	"6"	"1403"	"20"	"0"	"137"	"237"	"748"	"1"	"167"	"2"	"1"	"0"	"0"	"29"	"566"	"1399"	"22"	"61"	"53"	"80"	"96"	"128"	"186"	"274"	"108"	"154"	"4"	"3"	"219"	"118"	"781"	"37"	"4"	"0"	"2"	"1"	"1"	"117"	"13"	"18"	"78"	"176"	"105"	"0"	"16"	"701"	"226"	"0"	"4"	"47"	"0"	"393"	"2"	"92"	"0"	"845"	"1"	"0"	"0"	"1"	"193"	"216"	"678"	"240"	"2017"	"3"	"76"	"7"	"1240"	"53"	"273"	"235"	"343"	"1037"	"0"	"0"	"0"	"0"	"52"	"1"	"535"	"2481"	"20"	"0"	"97"	"131"	"121"	"164"	"661"	"43"	"39"	"4"	"19"	"163"	"115"	"499"	"115"	"59"	"364"	"798"	"253"	"469"	"3"	"0"	"1390"	"2009"	"135"	"435"	"235"	"474"	"73"	"73"	"1025"	"544"	"38"	"4"	"647"	"0"	"0"	"0"	"0"	"0"	"0"	"0"	"0"	"0"	"0"	"0"	"0"	"0"	"0"	"0"	"0"	"0"	"111"	"0"	"0"	"8"	"1"	"8352"	"51"	"1"	"0"	"27"	"0"	"0"	"19"	"0"	"49"	"22"	"42"	"1"	"0"	"280"	"371"	"42"	"78"	"234"	"107"	"490"	"6"	"138"	"142"	"389"	"215"	"214"	"14"	"1"	"232"	"47"	"198"	"2119"	"267"	"0"	"358"	"1"	"28"	"17"	"30"	"13"	"127"	"953"	"5"	"9"	"31"	"11"	"7"	"4"	"11"	"146"	"314"	"124"	"0"	"63"	"116"	"1279"	"271"	"18"	"0"	"202"	"46"	"90"	"1"	"0"	"0"	"0"	"12"	"5031"	"108"	"1"	"1202"	"103"	"0"	"0"	"31"	"2"	"467"	"1078"	"58"	"289"	"65"	"9"	"0"	"2"	"214"	"141"	"28"	"2248"	"346"	"91"	"3"	"0"	"147"	"106"	"102"	"32"	"2"	"310"	"462"	"1731"	"42"	"75"	"240"	"1167"	"29"	"9"	"179"	"203"	"107"	"320"	"45"	"87"	"2"	"540"	"1"	"5"	"134"	"29"	"1610"	"3789"	"352"	"69"	"684"	"65"	"6"	"232"	"104"	"335"	"219"	"276"	"669"	"62"	"487"	"364"	"863"	"246"	"2095"	"149"	"99"	"239"	"282"	"3"	"180"	"406"	"263"	"75"	"101"	"7"	"0"	"399"	"516"	"327"	"319"	"306"	"102"	"140"	"72"	"267"	"372"	"107"	"13"	"288"	"3767"	"295"	"280"	"359"	"1"	"0"	"1654"	"440"	"147"	"116"	"17"	"418"	"584"	"263"	"84"	"9"	"241"	"252"	"4163"	"262"	"114"	"3"	"7"	"1"	"2"	"2"	"5"	"167"	"213"	"335"	"171"	"161"	"53"	"47"	"33"	"151"	"0"	"1126"	"2"	"38"	"91"	"66"	"2"	"44"	"397"	"113"	"130"	"380"	"305"	"396"	"291"	"225"	"114"	"2"	"10"	"43"	"87"	"527"	"100"	"1"	"85"	"462"	"341"	"0"	"9"	"0"	"313"	"239"	"4"	"0"	"0"	"0"	"0"	"3220"	"38"	"1"	"787"	"1128"	"0"	"58"	"90"	"348"	"9"	"4"	"38"	"2"	"0"	"10"	"315"	"623"	"262"	"10"	"161"	"150"	"168"	"43"	"388"	"353"	"276"	"359"	"4"	"1"	"246"	"101"	"230"	"15"	"14"	"239"	"79"	"760"	"0"	"168"	"5"	"257"	"1025"	"155"	"109"	"483"	"558"	"12"	"224"	"1"	"0"	"0"	"0"	"27"	"2"	"160"	"703"	"89"	"72"	"2"	"0"	"257"	"387"	"4"	"66"	"110"	"251"	"0"	"0"	"8"	"57"	"1611"	"0"	"7"	"3"	"1"	"656"	"554"	"76"	"37"	"7"	"9"	"0"	"1"	"4"	"2"	"544"	"30"	"0"	"139"	"91"	"67"	"2"	"0"	"0"	"219"	"0"	"275"	"101"	"114"	"625"	"91"	"2"	"1"	"4"	"2"	"788"	"70"	"233"	"199"	"23"	"9"	"31"	"34"	"313"	"5"	"200"	"7"	"34"	"247"	"115"	"10"	"301"	"5"	"490"	"324"	"104"	"290"	"164"	"253"	"116"	"82"	"4"	"1"	"1"	"6"	"421"	"6"	"161"	"4"	"231"	"4999"	"1"	"1"	"127"	"10"	"420"	"173"	"315"	"70"	"10"	"79"	"303"	"612"	"117"	"115"	"31"	"579"	"82"	"9"	"310"	"1"	"27"	"0"	"1"	"2"	"1572"	"349"	"844"	"993"	"130"	"1"	"22"	"673"	"93"	"212"	"2"	"442"	"236"	"521"	"129"	"262"	"1799"	"934"	"57"	"1"	"634"	"19"	"58"	"703"	"77"	"249"	"264"	"14"	"68"	"4"	"6"	"1449"	"495"	"2"	"1"	"1767"	"82"	"33"	"539"	"52"	"142"	"197"	"86"	"530"	"24"	"287"	"132"	"553"	"1"	"13"	"806"	"185"	"0"	"55"	"161"	"79"	"143"	"160"	"1594"	"10"	"365"	"191"	"0"	"23"	"1"	"49"	"558"	"0"	"256"	"1"	"0"	"28"	"87"	"53"	"15"	"4"	"739"	"4"	"1"	"0"	"221"	"1"	"43"	"3"	"1"	"49"	"9"	"19"	"73"	"8"	"110"	"65"	"548"	"61"	"383"	"239"	"460"	"175"	"985"	"168"	"256"	"700"	"235"	"15"	"1"	"32"	"149"	"358"	"181"	"13"	"891"	"0"	"3"	"0"	"19"	"6"	"143"	"579"	"1694"	"427"	"195"	"40"	"11"	"93"	"28"	"10"	"128"	"11"	"287"	"435"	"207"	"26"	"64"	"83"	"175"	"4"	"220"	"0"	"9"	"311"	"129"	"251"	"260"	"10"	"451"	"99"	"188"	"54"	"35"	"314"	"0"	"0"	"112"	"0"	"10"	"5"	"295"	"0"	"0"	"176"	"95"	"280"	"83"	"43"	"1"	"102"	"84"	"1"	"241"	"2"	"8"	"51"	"122"	"73"	"313"	"229"	"12"	"77"	"22"	"138"	"1161"	"15"	"20"	"45"	"426"	"61"	"2"	"0"	"39"	"164"	"182"	"37"	"23"	"33"	"155"	"424"	"0"	"4347"	"140"	"95"	"20"	"0"	"2"	"0"	"238"	"76"	"1251"	"453"	"29"	"841"	"725"	"569"	"60"	"0"	"0"	"193"	"180"	"41"	"34"	"2502"	"32"	"0"	"8"	"10"	"11"	"10"	"136"	"0"	"0"	"0"	"9"	"20"	"1"	"3"	"112"	"88"	"17"	"47"	"33"	"0"	"0"	"0"	"0"	"2"	"110"	"0"	"9"	"202"	"152"	"3"	"16"	"1202"	"124"	"119"	"39"	"30"	"0"	"727"	"119"	"232"	"359"	"298"	"1438"	"239"	"200"	"25"	"73"	"0"	"0"	"1"	"74"	"86"	"3"	"221"	"608"	"80"	"4"	"259"	"80"	"282"	"22"	"49"	"29"	"28"	"5"	"5"	"221"	"2"	"1"	"0"	"1"	"664"	"70"	"1987"	"185"	"1"	"531"	"141"	"375"	"0"	"1"	"0"	"129"	"1"	"730"	"12"	"246"	"42"	"1223"	"0"	"1"	"1"	"13"	"0"	"104"	"57"	"427"	"1120"	"108"	"11"	"130"	"0"	"0"	"0"	"117"	"0"	"1"	"0"	"3"	"560"	"51"	"1"	"2032"	"361"	"60"	"86"	"57"	"308"	"22"	"29"	"4"	"35"	"4"	"290"	"0"	"1"	"2"	"372"	"1"	"11"	"445"	"2"	"4"	"1"	"4"	"691"	"0"	"15"	"66"	"568"	"91"	"302"	"320"	"656"	"2"	"354"	"4"	"167"	"277"	"78"	"41"	"1261"	"1012"	"105"	"197"	"115"	"21"	"107"	"36"	"757"	"389"	"136"	"636"	"10"	"508"	"42"	"0"	"0"	"1126"	"0"	"0"	"0"	"0"	"147"	"5"	"3"	"0"	"0"	"0"	"0"	"28"	"2"	"266"	"37"	"274"	"113"	"48"	"0"	"76"	"353"	"0"	"36"	"463"	"21"	"520"	"402"	"553"	"8"	"99"	"86"	"0"	"0"	"0"	"1"	"5"	"14"	"790"	"130"	"372"	"0"	"81"	"980"	"129"	"527"	"0"	"102"	"92"	"1"	"0"	"1"	"2"	"43"	"0"	"0"	"0"	"13"	"0"	"5"	"0"	"0"	"0"	"0"	"15"	"0"	"0"	"2"	"93"	"2"	"145"	"1"	"1197"	"69"	"1"	"56"	"0"	"0"	"19"	"274"	"24"	"52"	"59"	"100"	"24"	"167"	"23"	"64"	"203"	"139"	"462"	"692"	"525"	"5"	"255"	"329"	"0"	"0"	"151"	"55"	"96"	"0"	"206"	"178"	"86"	"257"	"211"	"444"	"363"	"0"	"0"	"0"	"0"	"0"	"0"	"1"	"19"	"60"	"0"	"0"	"0"	"0"	"0"	"0"	"0"	"1"	"79"	"224"	"105"	"173"	"69"	"0"	"117"	"91"	"36"	"286"	"0"	"21"	"0"	"1"	"0"	"0"	"0"	"0"	"0"	"0"	"214"	"287"	"69"	"601"	"1"	"1"	"494"	"15"	"9"	"0"	"202"	"10"	"89"	"105"	"0"	"80"	"294"	"59"	"375"	"3"	"7"	"80"	"6"	"0"	"3"	"1"	"2"	"0"	"0"	"0"	"12"	"157"	"0"	"0"	"14"	"140"	"297"	"0"	"1"	"3"	"1"	"0"	"218"	"240"	"1235"	"601"	"536"	"289"	"434"	"853"	"0"	"7"	"1"	"0"	"0"	"2"	"0"	"26"	"1"	"3587"	"2"	"0"	"1096"	"1"	"190"	"2064"	"0"	"3"	"2"	"6"	"0"	"180"	"431"	"22"	"25"	"3"	"302"	"0"	"118"	"40"	"595"	"169"	"217"	"0"	"0"	"33"	"1686"	"140"	"1618"	"87"	"95"	"12"	"33"	"65"	"36"	"49"	"1"	"69"	"107"	"221"	"365"	"0"	"0"	"28"	"178"	"333"	"18"	"316"	"47"	"62"	"71"	"0"	"0"	"0"	"0"	"0"	"274"	"0"	"0"	"0"	"4"	"2226"	"0"	"0"	"0"	"0"	"0"	"112"	"315"	"0"	"0"	"5"	"0"	"5"	"1"	"0"	"75"	"37"	"6"	"46"	"94"	"0"	"5"	"25"	"4"	"1"	"0"	"48"	"63"	"848"	"35"	"409"	"8053"	"146"	"53"	"40"	"0"	"0"	"1"	"378"	"93"	"299"	"19"	"0"	"0"	"0"	"18"	"0"	"3"	"5"	"40"	"5"	"163"	"297"	"84"	"32"	"164"	"211"	"4"	"3"	"370"	"19"	"41"	"16"	"178"	"892"	"121"	"1"	"1"	"141"	"284"	"12"	"28"	"4"	"159"	"14"	"54"	"250"	"196"	"295"	"779"	"214"	"137"	"59"	"24"	"3"	"63"	"19"	"0"	"13"	"375"	"503"	"8"	"103"	"240"	"40"	"0"	"96"	"107"	"50"	"12"	"415"	"244"	"25"	"417"	"386"	"99"	"10"	"61"	"81"	"5"	"846"	"65"	"61"	"252"	"58"	"22"	"9"	"1424"	"665"	"157"	"0"	"2059"	"126"	"53"	"163"	"4086"	"9"	"2"	"2"	"0"	"15"	"4"	"1"	"0"	"0"	"113"	"3"	"0"	"86"	"3"	"137"	"490"	"113"	"194"	"86"	"7"	"1"	"40"	"27"	"1"	"1"	"1"	"0"	"2234"	"52"	"671"	"18"	"0"	"32"	"1"	"637"	"0"	"0"	"0"	"0"	"0"	"0"	"5"	"93"	"0"	"8"	"64"	"450"	"111"	"94"	"233"	"365"	"35"	"192"	"0"	"1"	"39"	"32"	"76"	"113"	"1"	"126"	"18"	"33"	"177"	"14"	"9"	"3"	"0"	"0"	"113"	"0"	"0"	"0"	"0"	"0"	"0"	"44"	"13"	"38"	"9"	"260"	"391"	"0"	"0"	"29"	"1"	"0"	"3"	"0"	"0"	"76"	"2"	"591"	"9"	"308"	"497"	"0"	"0"	"0"	"0"	"980"	"1"	"3"	"68"	"23"	"584"	"0"	"171"	"124"	"21"	"0"	"141"	"76"	"206"	"0"	"1"	"163"	"764"	"1042"	"0"	"0"	"0"	"26"	"10"	"826"	"333"	"38"	"133"	"15"	"57"	"92"	"1591"	"158"	"98"	"423"	"0"	"22"	"202"	"240"	"486"	"328"	"1"	"501"	"17"	"104"	"217"	"1421"	"177"	"172"	"290"	"208"	"0"	"2"	"0"	"5"	"14"	"833"	"18"	"162"	"0"	"0"	"0"	"1"	"0"	"2"	"0"	"4"	"31"	"15"	"2"	"85"	"12"	"18"	"947"	"0"	"22"	"8"	"1213"	"255"	"398"	"108"	"99"	"44"	"52"	"420"	"212"	"415"	"168"	"485"	"46"	"203"	"17"	"0"	"10"	"13"	"0"	"3"	"0"	"263"	"138"	"127"	"53"	"712"	"81"	"9"	"417"	"422"	"2622"	"27"	"88"	"1153"	"7"	"257"	"208"	"3"	"1434"	"710"	"0"	"240"	"0"	"517"	"149"	"1810"	"220"	"0"	"42"	"10"	"26"	"59"	"69"	"224"	"61"	"514"	"168"	"601"	"341"	"150"	"295"	"215"	"72"	"1214"	"3"	"1"	"56"	"247"	"93"	"7"	"348"	"14"	"4084"	"135"	"10"	"270"	"2506"	"343"	"2"	"573"	"16"	"43"	"190"	"0"	"81"	"93"	"0"	"261"	"90"	"297"	"5"	"127"	"452"	"0"	"118"	"176"	"4"	"10"	"4"	"20"	"506"	"29"	"557"	"385"	"59"	"495"	"634"	"6626"	"154"	"4054"	"1"	"20"	"2"	"58"	"9"	"0"	"111"	"21"	"96"	"30"	"3"	"46"	"7"	"260"	"21"	"90"	"12"	"0"	"36"	"0"	"552"	"3"	"4844"	"41"	"139"	"1660"	"9"	"3"	"49"	"57"	"159"	"4"	"105"	"163"	"33"	"467"	"668"	"1647"	"253"	"26"	"102"	"699"	"373"	"1274"	"3"	"0"	"36"	"11"	"10"	"181"	"100"	"246"	"66"	"147"	"104"	"330"	"12"	"83"	"156"	"27"	"11"	"1847"	"473"	"4"	"346"	"2741"	"59"	"362"	"79"	"118"	"346"	"122"	"76"	"5"	"2"	"39"	"1"	"77"	"78"	"0"	"794"	"342"	"2"	"37"	"153"	"12"	"179"	"0"	"0"	"2"	"4"	"208"	"0"	"51"	"0"	"559"	"324"	"1"	"60"	"185"	"471"	"42"	"31"	"80"	"0"	"0"	"0"	"0"	"0"	"0"	"70"	"195"	"3"	"61"	"7"	"150"	"49"	"213"	"639"	"0"	"27"	"98"	"194"	"316"	"80"	"435"	"2035"	"186"	"3"	"0"	"1"	"553"	"974"	"90"	"4"	"26"	"19"	"1"	"29"	"317"	"36"	"7"	"210"	"293"	"91"	"15"	"1"	"4"	"0"	"0"	"0"	"169"	"17"	"0"	"61"	"3"	"30"	"141"	"307"	"186"	"1592"	"950"	"10"	"112"	"844"	"26"	"0"	"1"	"0"	"0"	"0"	"0"	"0"	"239"	"837"	"10"	"280"	"628"	"1231"	"153"	"105"	"439"	"124"	"475"	"78"	"55"	"7"	"33"	"423"	"149"	"4625"	"1"	"56"	"45"	"30"	"57"	"874"	"18"	"106"	"0"	"2"	"29"	"589"	"63"	"15"	"0"	"119"	"0"	"0"	"11"	"1"	"438"	"7"	"20"	"2"	"28"	"2798"	"16"	"127"	"244"	"14"	"394"	"1082"	"178"	"250"	"0"	"1"	"50"	"227"	"1"	"155"	"24"	"18"	"447"	"370"	"171"	"30"	"0"	"0"	"0"	"0"	"0"	"0"	"75"	"36"	"788"	"2"	"0"	"25"	"158"	"28"	"249"	"42"	"114"	"195"	"1062"	"329"	"218"	"126"	"124"	"682"	"1"	"753"	"0"	"0"	"140"	"72"	"2"	"0"	"267"	"0"	"90"	"13"	"2990"	"0"	"3311"	"1032"	"53"	"0"	"102"	"52"	"14"	"27"	"117"	"24"	"0"	"0"	"0"	"30"	"255"	"216"	"122"	"55"	"1448"	"812"	"717"	"0"	"82"	"1031"	"16"	"0"	"0"	"81"	"48"	"73"	"309"	"467"	"3"	"3"	"347"	"1"	"1234"	"297"	"198"	"65"	"4"	"1"	"87"	"125"	"15"	"2382"	"55"	"44"	"136"	"0"	"3"	"18"	"2135"	"173"	"97"	"28"	"0"	"0"	"1213"	"20"	"10"	"2"	"0"	"97"	"740"	"68"	"0"	"498"	"0"	"2"	"79"	"80"	"77"	"18"	"218"	"351"	"9"	"168"	"106"	"30"	"0"	"13"	"82"	"0"	"5"	"404"	"250"	"478"	"107"	"366"	"1009"	"82"	"89"	"1"	"0"	"862"	"456"	"536"	"0"	"484"	"146"	"258"	"103"	"470"	"732"	"20"	"1"	"0"	"588"	"86"	"671"	"269"	"138"	"2"	"2"	"0"	"16"	"0"	"381"	"796"	"131"	"179"	"1"	"72"	"288"	"2"	"0"	"0"	"1"	"0"	"0"	"6"	"0"	"145"	"786"	"30"	"11"	"386"	"130"	"110"	"52"	"26"	"172"	"5"	"152"	"414"	"766"	"10"	"228"	"295"	"0"	"0"	"68"	"0"	"0"	"4"	"0"	"172"	"6"	"919"	"58"	"1515"	"30"	"480"	"199"	"36"	"4"	"2"	"0"	"40"	"19"	"372"	"71"	"83"	"125"	"60"	"180"	"103"	"171"	"6"	"144"	"19"	"369"	"30"	"3"	"0"	"0"	"99"	"172"	"0"	"38"	"1451"	"568"	"5"	"53"	"43"	"176"	"10"	"77"	"45"	"73"	"0"	"209"	"62"	"54"	"178"	"48"	"167"	"105"	"92"	"0"	"40"	"92"	"89"	"61"	"658"	"1"	"33"	"4"	"6"	"4030"	"0"	"442"	"32"	"224"	"1"	"12"	"121"	"0"	"0"	"176"	"902"	"7"	"1"	"34"	"100"	"97"	"26"	"3"	"443"	"37"	"68"	"15"	"314"	"144"	"412"	"0"	"17"	"391"	"5"	"0"	"161"	"28"	"2"	"191"	"5"	"11"	"97"	"21"	"34"	"38"	"50"	"575"	"96"	"5"	"4"	"41"	"0"	"40"	"6"	"77"	"17"	"7"	"1"	"16"	"97"	"82"	"70"	"255"	"0"	"0"	"0"	"287"	"23"	"64"	"44"	"43"	"71"	"0"	"109"	"0"	"2"	"95"	"34"	"25"	"108"	"109"	"0"	"0"	"428"	"219"	"0"	"2"	"1"	"1333"	"9"	"332"	"20"	"93"	"792"	"174"	"81"	"379"	"61"	"15"	"195"	"34"	"101"	"61"	"63"	"1"	"729"	"0"	"1"	"941"	"413"	"7"	"275"	"123"	"89"	"85"	"61"	"222"	"253"	"129"	"342"	"46"	"683"	"42"	"6"	"0"	"0"	"1"	"206"	"207"	"0"	"0"	"0"	"0"	"2"	"0"	"15"	"462"	"167"	"1549"	"59"	"69"	"69"	"439"	"23"	"1"	"2"	"1"	"500"	"0"	"346"	"59"	"89"	"1"	"0"	"0"	"0"	"595"	"374"	"97"	"64"	"100"	"5"	"0"	"0"	"0"	"0"	"4"	"6"	"195"	"19"	"103"	"67"	"61"	"457"	"0"	"1"	"0"	"1"	"565"	"133"	"789"	"73"	"1"	"0"	"315"	"361"	"28"	"0"	"0"	"0"	"0"	"1093"	"0"	"31"	"135"	"342"	"22"	"0"	"0"	"232"	"0"	"851"	"42"	"0"	"0"	"177"	"428"	"4"	"232"	"372"	"109"	"433"	"27"	"0"	"1"	"55"	"446"	"118"	"371"	"23"	"1"	"0"	"0"	"0"	"0"	"470"	"11"	"3"	"2"	"1"	"20"	"415"	"57"	"297"	"0"	"0"	"3"	"45"	"108"	"0"	"4"	"1"	"0"	"0"	"1"	"0"	"72"	"38"	"2903"	"347"	"226"	"1237"	"97"	"6"	"0"	"0"	"89"	"39"	"9"	"2"	"1"	"0"	"0"	"2"	"0"	"1"	"0"	"30"	"3"	"21"	"259"	"0"	"0"	"0"	"1"	"0"	"50"	"3"	"142"	"203"	"3"	"4"	"209"	"175"	"35"	"97"	"79"	"76"	"32"	"3"	"296"	"113"	"83"	"307"	"3"	"0"	"155"	"89"	"363"	"233"	"69"	"262"	"747"	"35"	"693"	"1"	"2"	"6"	"36"	"0"	"0"	"47"	"1"	"3"	"27"	"27"	"81"	"256"	"200"	"1"	"12"
"SAMN02982027"	"21"	"0"	"3"	"0"	"0"	"1"	"0"	"0"	"2"	"2"	"93"	"192"	"3232"	"1988"	"270"	"11"	"2"	"1"	"1"	"0"	"4"	"0"	"1"	"0"	"2"	"113"	"5"	"8"	"562"	"217"	"2"	"3577"	"22"	"32"	"27"	"54"	"142"	"139"	"327"	"278"	"557"	"220"	"454"	"39"	"459"	"100"	"322"	"0"	"1"	"1"	"1340"	"27"	"2643"	"0"	"0"	"2369"	"2177"	"247"	"36"	"2385"	"0"	"2"	"4"	"131"	"11"	"336"	"227"	"0"	"0"	"131"	"217"	"0"	"475"	"745"	"31"	"0"	"17"	"34"	"4"	"232"	"18"	"1"	"1"	"10"	"56"	"1"	"0"	"3"	"1"	"10"	"116"	"0"	"16"	"1"	"1472"	"589"	"31"	"535"	"0"	"728"	"654"	"57"	"439"	"201"	"17"	"123"	"323"	"601"	"203"	"35"	"824"	"2"	"184"	"287"	"115"	"1"	"0"	"34"	"6"	"2"	"254"	"598"	"154"	"170"	"5"	"0"	"6"	"0"	"281"	"68"	"1023"	"8961"	"0"	"23"	"12"	"146"	"2"	"2"	"107"	"325"	"631"	"279"	"150"	"151"	"413"	"520"	"531"	"535"	"80"	"3"	"87"	"81"	"471"	"0"	"658"	"22"	"60"	"3"	"1031"	"838"	"144"	"70"	"193"	"240"	"820"	"50"	"124"	"248"	"175"	"2913"	"419"	"64"	"0"	"38"	"394"	"1113"	"149"	"833"	"329"	"179"	"0"	"1"	"116"	"91"	"7"	"206"	"388"	"5"	"1033"	"299"	"0"	"255"	"9"	"0"	"371"	"934"	"97"	"53"	"6"	"946"	"992"	"1897"	"190"	"15"	"5"	"236"	"286"	"577"	"21"	"11"	"190"	"0"	"4"	"2301"	"111"	"56"	"292"	"410"	"1"	"471"	"859"	"142"	"0"	"63"	"746"	"162"	"766"	"174"	"21"	"417"	"178"	"12"	"1"	"0"	"1039"	"51"	"208"	"139"	"18"	"608"	"8"	"1523"	"196"	"114"	"0"	"25"	"332"	"12"	"914"	"227"	"316"	"28"	"209"	"397"	"0"	"1"	"1"	"1521"	"192"	"1099"	"0"	"0"	"3"	"7"	"2"	"10"	"0"	"0"	"3"	"5"	"0"	"0"	"0"	"0"	"0"	"59"	"73"	"2"	"0"	"0"	"1"	"1"	"0"	"0"	"1"	"0"	"59"	"114"	"0"	"292"	"1"	"21"	"0"	"0"	"2"	"114"	"309"	"0"	"2"	"7"	"1767"	"733"	"237"	"189"	"90"	"6"	"90"	"19"	"0"	"0"	"69"	"0"	"80"	"0"	"1"	"1778"	"0"	"154"	"1284"	"462"	"13"	"0"	"65"	"2023"	"65"	"3591"	"134"	"323"	"0"	"2"	"173"	"0"	"2"	"35"	"175"	"2"	"1"	"0"	"1"	"0"	"20"	"341"	"76"	"223"	"181"	"198"	"100"	"176"	"27"	"63"	"162"	"26"	"21"	"143"	"3"	"1275"	"421"	"116"	"244"	"703"	"1"	"1500"	"1282"	"5"	"0"	"0"	"3"	"955"	"673"	"325"	"752"	"1"	"0"	"7"	"0"	"1"	"0"	"0"	"1"	"276"	"14352"	"14"	"219"	"410"	"4"	"6"	"1"	"10"	"8"	"1819"	"214"	"11"	"107"	"1343"	"15"	"254"	"12"	"0"	"23"	"190"	"443"	"183"	"0"	"45"	"59"	"216"	"667"	"2464"	"0"	"65"	"10"	"1"	"318"	"3"	"739"	"0"	"6"	"0"	"1"	"54"	"0"	"1"	"2"	"122"	"57"	"552"	"781"	"333"	"249"	"281"	"13"	"1"	"35"	"462"	"137"	"815"	"478"	"67"	"49"	"242"	"422"	"100"	"3"	"227"	"86"	"95"	"15"	"2"	"17"	"28"	"44"	"149"	"191"	"26"	"30"	"41"	"114"	"376"	"2"	"1"	"31"	"2"	"13"	"945"	"23"	"55"	"6"	"100"	"3"	"5"	"1147"	"7"	"370"	"60"	"1398"	"115"	"86"	"474"	"15"	"16"	"237"	"452"	"0"	"411"	"72"	"808"	"6888"	"70"	"305"	"1537"	"23"	"332"	"264"	"664"	"460"	"2"	"6"	"1"	"2"	"185"	"88"	"63"	"945"	"63"	"73"	"69"	"1"	"79"	"1"	"548"	"45"	"0"	"142"	"5547"	"0"	"2"	"151"	"152"	"8"	"341"	"187"	"66"	"59"	"418"	"153"	"0"	"2"	"1"	"202"	"62"	"52"	"6"	"345"	"1036"	"329"	"83"	"518"	"44"	"287"	"48"	"10"	"16"	"25"	"18"	"400"	"135"	"5"	"426"	"140"	"1135"	"92"	"182"	"233"	"163"	"277"	"4"	"7"	"186"	"73"	"1682"	"710"	"378"	"1"	"31"	"49"	"161"	"22"	"6"	"60"	"48"	"3"	"169"	"12"	"100"	"0"	"1408"	"4"	"1001"	"43"	"113"	"4"	"2"	"0"	"688"	"29"	"219"	"24"	"224"	"8"	"115"	"108"	"432"	"814"	"3"	"6"	"3"	"54"	"37"	"0"	"18"	"19"	"457"	"32"	"112"	"51"	"395"	"3"	"373"	"13"	"209"	"110"	"101"	"115"	"5"	"5"	"247"	"219"	"299"	"1"	"60"	"2"	"82"	"36"	"1283"	"220"	"490"	"477"	"791"	"0"	"6"	"78"	"1"	"3"	"33"	"40"	"235"	"273"	"0"	"39"	"166"	"1169"	"92"	"103"	"55"	"1"	"4"	"14"	"1"	"0"	"1"	"102"	"141"	"475"	"5"	"4"	"33"	"32"	"248"	"15"	"73"	"2"	"68"	"16"	"4"	"11"	"1002"	"33"	"0"	"93"	"2927"	"2"	"2"	"6"	"0"	"0"	"1"	"0"	"0"	"89"	"467"	"26"	"3"	"4"	"6"	"1276"	"149"	"41"	"24"	"887"	"715"	"3"	"764"	"427"	"1"	"1"	"366"	"122"	"147"	"0"	"1307"	"608"	"155"	"283"	"2"	"4"	"0"	"90"	"268"	"1"	"0"	"66"	"655"	"304"	"8"	"0"	"54"	"154"	"14"	"224"	"198"	"173"	"106"	"171"	"3"	"197"	"0"	"152"	"90"	"0"	"0"	"2"	"0"	"0"	"184"	"94"	"1318"	"0"	"483"	"112"	"8"	"17"	"0"	"2"	"6"	"0"	"1"	"4"	"191"	"3"	"316"	"0"	"870"	"3"	"84"	"18"	"288"	"0"	"176"	"79"	"296"	"1052"	"0"	"188"	"5181"	"14"	"61"	"126"	"449"	"2"	"315"	"0"	"175"	"803"	"90"	"776"	"3"	"1"	"11"	"4"	"15"	"8"	"84"	"596"	"246"	"161"	"380"	"0"	"0"	"3"	"7"	"4"	"0"	"1"	"0"	"0"	"314"	"84"	"3"	"337"	"825"	"2"	"310"	"61"	"114"	"0"	"420"	"0"	"0"	"0"	"7"	"5"	"0"	"26"	"0"	"70"	"884"	"1"	"220"	"7"	"522"	"0"	"0"	"981"	"1752"	"0"	"296"	"11"	"0"	"0"	"0"	"0"	"0"	"16"	"0"	"2"	"12"	"1"	"0"	"0"	"0"	"2"	"1"	"2"	"1"	"0"	"1"	"0"	"0"	"1"	"0"	"0"	"2"	"0"	"1"	"0"	"0"	"0"	"0"	"3"	"4"	"29"	"0"	"5"	"2"	"205"	"7"	"1191"	"269"	"746"	"227"	"15"	"98"	"0"	"0"	"69"	"0"	"4612"	"28"	"62"	"1"	"66"	"347"	"76"	"173"	"180"	"464"	"179"	"214"	"461"	"199"	"341"	"595"	"228"	"160"	"287"	"24"	"69"	"4916"	"1"	"199"	"264"	"133"	"72"	"403"	"1058"	"137"	"228"	"528"	"401"	"167"	"10"	"3"	"490"	"581"	"868"	"232"	"1053"	"95"	"1"	"261"	"17"	"530"	"258"	"2176"	"191"	"34"	"369"	"729"	"6"	"70"	"423"	"150"	"2293"	"1109"	"3"	"1"	"151"	"103"	"243"	"0"	"6"	"185"	"0"	"0"	"13"	"1"	"21"	"1"	"362"	"177"	"32"	"3"	"146"	"525"	"4"	"508"	"500"	"1"	"996"	"17"	"95"	"0"	"1349"	"30"	"0"	"107"	"516"	"13"	"0"	"169"	"6"	"235"	"85"	"312"	"166"	"0"	"0"	"7"	"284"	"27"	"1"	"30"	"42"	"1008"	"131"	"552"	"0"	"106"	"209"	"23"	"188"	"468"	"323"	"104"	"106"	"2"	"6"	"19"	"644"	"0"	"381"	"2"	"0"	"613"	"226"	"6"	"2214"	"1928"	"11"	"27"	"418"	"9"	"87"	"132"	"271"	"726"	"118"	"194"	"0"	"0"	"0"	"0"	"6"	"0"	"0"	"337"	"0"	"0"	"3"	"326"	"698"	"138"	"230"	"84"	"146"	"672"	"754"	"60"	"328"	"892"	"7"	"269"	"483"	"1123"	"0"	"112"	"9"	"15"	"14"	"552"	"126"	"504"	"3"	"19"	"6"	"90"	"28"	"29"	"2070"	"5"	"812"	"417"	"0"	"2"	"259"	"336"	"90"	"92"	"88"	"1136"	"14"	"0"	"0"	"6"	"1"	"5"	"0"	"5"	"0"	"1"	"4"	"0"	"0"	"1075"	"3"	"0"	"196"	"117"	"75"	"0"	"3"	"164"	"229"	"13"	"0"	"2"	"231"	"1"	"9"	"108"	"1"	"872"	"244"	"1"	"8"	"0"	"1"	"11"	"2"	"16"	"1"	"255"	"153"	"19"	"64"	"7"	"13"	"0"	"3013"	"1"	"6050"	"515"	"32"	"0"	"110"	"123"	"1273"	"22"	"82"	"62"	"146"	"5"	"1"	"7"	"0"	"0"	"3"	"128"	"141"	"16"	"5"	"84"	"582"	"10"	"573"	"12"	"224"	"78"	"5"	"3"	"2242"	"2340"	"46"	"3699"	"4"	"3"	"11"	"0"	"1424"	"0"	"7"	"574"	"8"	"4"	"271"	"1358"	"161"	"134"	"141"	"109"	"5"	"312"	"47"	"11"	"280"	"87"	"0"	"40"	"50"	"684"	"0"	"1"	"195"	"470"	"438"	"609"	"378"	"215"	"616"	"8"	"6"	"1"	"1"	"598"	"26"	"24"	"1"	"409"	"92"	"303"	"238"	"2"	"2"	"65"	"1299"	"0"	"3"	"84"	"139"	"1"	"6"	"0"	"30"	"18"	"503"	"17"	"401"	"6293"	"421"	"352"	"51"	"359"	"46"	"493"	"345"	"36"	"19"	"67"	"255"	"284"	"63"	"765"	"1069"	"4"	"302"	"131"	"87"	"0"	"7"	"889"	"205"	"0"	"7"	"69"	"575"	"3"	"230"	"0"	"2"	"497"	"658"	"406"	"14"	"3"	"107"	"2"	"134"	"478"	"25"	"0"	"107"	"0"	"11"	"147"	"21"	"336"	"64"	"7"	"2"	"31"	"0"	"0"	"11"	"120"	"113"	"2"	"189"	"0"	"0"	"1"	"24"	"23"	"1"	"58"	"4"	"778"	"168"	"342"	"299"	"35"	"962"	"1104"	"74"	"14"	"16"	"13"	"5"	"5"	"95"	"0"	"572"	"2408"	"2"	"0"	"37"	"44"	"233"	"670"	"37"	"261"	"62"	"69"	"2672"	"1566"	"0"	"47"	"23"	"69"	"1"	"727"	"1"	"0"	"43"	"7"	"41"	"0"	"5"	"6811"	"3"	"658"	"1"	"177"	"52"	"4"	"212"	"19"	"0"	"16"	"0"	"2"	"559"	"144"	"384"	"109"	"25"	"0"	"87"	"55"	"1592"	"58"	"60"	"138"	"695"	"181"	"7"	"108"	"356"	"0"	"115"	"760"	"74"	"197"	"884"	"204"	"397"	"246"	"112"	"43"	"72"	"222"	"0"	"3"	"1"	"98"	"1256"	"2568"	"13"	"0"	"0"	"62"	"145"	"116"	"20"	"363"	"52"	"0"	"216"	"0"	"0"	"0"	"68"	"387"	"616"	"15"	"665"	"0"	"150"	"252"	"111"	"242"	"257"	"96"	"181"	"15"	"1"	"64"	"53"	"292"	"0"	"0"	"7"	"0"	"17"	"0"	"9"	"0"	"0"	"0"	"424"	"512"	"66"	"1"	"0"	"1"	"18"	"231"	"3"	"9"	"30"	"0"	"1"	"19"	"5"	"32"	"10"	"0"	"0"	"0"	"0"	"33"	"4"	"188"	"1"	"0"	"295"	"230"	"10"	"1"	"0"	"67"	"114"	"422"	"1"	"446"	"70"	"3"	"1"	"1523"	"17"	"452"	"1"	"0"	"666"	"0"	"0"	"615"	"486"	"8"	"9"	"1"	"22"	"57"	"3"	"0"	"781"	"177"	"318"	"0"	"392"	"1108"	"18"	"873"	"1"	"0"	"0"	"3"	"1352"	"279"	"1110"	"5"	"32"	"1"	"707"	"115"	"17"	"105"	"311"	"238"	"83"	"122"	"40"	"0"	"0"	"1"	"2"	"23"	"73"	"10"	"171"	"32"	"1657"	"296"	"0"	"6"	"1"	"14"	"49"	"1"	"4775"	"255"	"79"	"1046"	"499"	"169"	"100"	"55"	"0"	"305"	"287"	"8"	"1"	"0"	"5"	"3"	"251"	"64"	"0"	"6665"	"43"	"2"	"123"	"50"	"273"	"388"	"6"	"200"	"445"	"109"	"142"	"146"	"2"	"126"	"504"	"9"	"166"	"7"	"38"	"27"	"275"	"1129"	"4"	"4208"	"493"	"93"	"148"	"284"	"24"	"196"	"93"	"270"	"96"	"11"	"297"	"49"	"90"	"2"	"132"	"36"	"15"	"23"	"100"	"170"	"562"	"462"	"447"	"468"	"8"	"4"	"1677"	"89"	"666"	"18"	"39"	"223"	"3"	"70"	"1"	"2381"	"23"	"124"	"228"	"67"	"138"	"43"	"106"	"29"	"0"	"4"	"0"	"27"	"10"	"5"	"0"	"1"	"0"	"2"	"27"	"4"	"104"	"4"	"154"	"534"	"46"	"639"	"82"	"143"	"0"	"426"	"217"	"9"	"1"	"0"	"279"	"4"	"9"	"14"	"0"	"29"	"442"	"3"	"2"	"31"	"3"	"463"	"7"	"1"	"163"	"10"	"491"	"84"	"669"	"0"	"6"	"6"	"0"	"234"	"0"	"2260"	"287"	"704"	"489"	"114"	"1125"	"1"	"5"	"2"	"3"	"213"	"226"	"8"	"537"	"51"	"78"	"0"	"3"	"181"	"0"	"398"	"8"	"206"	"64"	"165"	"671"	"210"	"858"	"0"	"0"	"146"	"104"	"3"	"451"	"36"	"578"	"0"	"7"	"17"	"0"	"2"	"364"	"860"	"55"	"1"	"16"	"2"	"1"	"18"	"279"	"0"	"403"	"1457"	"1"	"0"	"0"	"0"	"0"	"3"	"1"	"21"	"146"	"1"	"0"	"0"	"9"	"1"	"15"	"151"	"12"	"6"	"0"	"177"	"5"	"673"	"2"	"5"	"0"	"0"	"136"	"22"	"4940"	"10"	"186"	"465"	"191"	"94"	"17"	"15"	"305"	"199"	"8"	"189"	"885"	"7"	"0"	"8"	"0"	"1"	"0"	"112"	"5498"	"103"	"0"	"3"	"70"	"119"	"0"	"350"	"13"	"242"	"2"	"5"	"51"	"1886"	"15"	"0"	"1"	"0"	"0"	"0"	"55"	"6"	"195"	"3"	"91"	"2"	"126"	"557"	"115"	"0"	"725"	"5"	"284"	"34"	"0"	"36"	"1533"	"0"	"2"	"2"	"0"	"0"	"2"	"652"	"2"	"274"	"677"	"184"	"7"	"1"	"2"	"866"	"188"	"55"	"1"	"237"	"475"	"0"	"70"	"234"	"0"	"0"	"0"	"41"	"51"	"3"	"7"	"0"	"90"	"631"	"4"	"2266"	"291"	"205"	"131"	"280"	"411"	"303"	"197"	"254"	"617"	"2"	"6"	"16"	"4"	"1"	"0"	"0"	"59"	"400"	"1"	"1"	"7"	"551"	"1038"	"94"	"796"	"305"	"14"	"49"	"166"	"207"	"4"	"1"	"0"	"4"	"181"	"11"	"819"	"0"	"2"	"7"	"101"	"7"	"3774"	"2"	"3"	"3301"	"145"	"43"	"0"	"1"	"313"	"4"	"251"	"339"	"35"	"405"	"16"	"136"	"638"	"199"	"142"	"326"	"11"	"29"	"2"	"87"	"0"	"0"	"11"	"5"	"343"	"39"	"4"	"9"	"446"	"246"	"18"	"35"	"2"	"1"	"2"	"3"	"43"	"0"	"925"	"54"	"52"	"112"	"14"	"0"	"0"	"12"	"0"	"5"	"38"	"1"	"379"	"0"	"356"	"5"	"0"	"2"	"42"	"3"	"73"	"50"	"0"	"0"	"3"	"1"	"0"	"0"	"0"	"0"	"0"	"8"	"0"	"0"	"1"	"2"	"0"	"1"	"0"	"19"	"0"	"0"	"40"	"43"	"23"	"2"	"3"	"213"	"18"	"0"	"1171"	"13"	"261"	"11"	"0"	"291"	"428"	"574"	"137"	"0"	"5"	"1"	"2"	"5"	"1"	"1"	"0"	"2"	"0"	"0"	"1"	"4"	"0"	"0"	"16"	"0"	"365"	"110"	"2"	"147"	"135"	"29"	"0"	"217"	"21"	"0"	"2"	"3"	"0"	"31"	"2"	"0"	"1"	"0"	"0"	"1"	"0"	"0"	"0"	"0"	"5"	"0"	"5"	"6"	"6"	"3"	"1"	"0"	"1"	"0"	"0"	"0"	"0"	"1"	"164"	"41"	"158"	"0"	"6"	"62"	"125"	"441"	"783"	"116"	"0"	"164"	"458"	"1361"	"16"	"187"	"1779"	"147"	"144"	"83"	"258"	"1"	"884"	"557"	"81"	"23"	"63"	"134"	"0"	"787"	"0"	"4"	"9"	"1"	"340"	"1"	"86"	"10"	"97"	"1"	"418"	"7"	"9"	"0"	"0"	"25"	"99"	"658"	"194"	"1"	"2"	"5"	"37"	"2"	"4"	"1457"	"0"	"0"	"1012"	"571"	"692"	"76"	"7"	"9"	"4"	"11"	"0"	"1"	"344"	"228"	"1"	"164"	"0"	"0"	"0"	"0"	"0"	"0"	"315"	"1"	"5"	"1"	"562"	"250"	"0"	"1"	"455"	"53"	"88"	"52"	"2"	"1"	"16"	"2"	"1"	"2"	"0"	"310"	"2"	"573"	"369"	"261"	"990"	"0"	"1"	"90"	"2"	"97"	"331"	"1"	"2"	"1"	"6"	"127"	"0"	"0"	"0"	"11"	"31"	"3"	"0"	"1"	"16"	"9"	"2"	"3"	"71"	"38"	"0"	"2"	"3"	"77"	"0"	"13"	"35"	"20"	"369"	"0"	"175"	"76"	"7"	"0"	"83"	"552"	"0"	"15"	"35"	"231"	"106"	"163"	"114"	"503"	"0"	"0"	"19"	"245"	"161"	"12"	"3"	"26"	"1"	"1223"	"104"	"13"	"8"	"22"	"596"	"367"	"216"	"1270"	"460"	"141"	"81"	"37"	"107"	"6"	"0"	"151"	"1"	"0"	"1"	"174"	"158"	"1394"	"2"	"110"	"3"	"60"	"1984"	"974"	"38"	"10"	"0"	"0"	"0"	"216"	"146"	"30"	"56"	"183"	"55"	"2"	"252"	"69"	"952"	"83"	"72"	"247"	"530"	"301"	"22"	"2"	"18"	"2"	"2"	"0"	"7"	"4"	"26"	"233"	"71"	"840"	"310"	"100"	"98"	"144"	"2"	"0"	"527"	"550"	"14"	"157"	"431"	"28"	"1405"	"334"	"18"	"9"	"366"	"3"	"4"	"0"	"131"	"5"	"5"	"474"	"209"	"28"	"1"	"1"	"69"	"8"	"26"	"98"	"93"	"649"	"17"	"73"	"38"	"173"	"59"	"59"	"34"	"0"	"0"	"0"	"889"	"33"	"97"	"18"	"26"	"3"	"0"	"0"	"3"	"0"	"0"	"0"	"350"	"796"	"132"	"120"	"872"	"11"	"1682"	"32"	"286"	"27"	"111"	"11"	"81"	"90"	"38"	"4"	"157"	"428"	"29"	"0"	"1062"	"457"	"18"	"3"	"1"	"763"	"0"	"2"	"4"	"0"	"168"	"1"	"16"	"166"	"59"	"410"	"3"	"1"	"13"	"974"	"386"	"230"	"3"	"1"	"250"	"396"	"1501"	"371"	"342"	"211"	"91"	"14"	"28"	"2"	"7"	"222"	"34"	"6"	"7"	"3"	"482"	"31"	"9"	"7"	"0"	"2"	"212"	"64"	"13"	"14"	"47"	"0"	"60"	"351"	"35"	"164"	"531"	"2346"	"2"	"439"	"13"	"1725"	"157"	"458"	"0"	"57"	"293"	"11"	"6"	"1"	"5"	"787"	"370"	"18"	"411"	"528"	"291"	"1"	"97"	"1"	"31"	"337"	"0"	"657"	"1"	"0"	"1"	"1"	"0"	"560"	"20"	"39"	"158"	"0"	"6"	"1"	"2"	"57"	"2"	"36"	"4"	"37"	"33"	"0"	"103"	"36"	"0"	"0"	"148"	"10"	"0"	"0"	"5"	"56"	"324"	"28"	"0"	"3"	"3"	"18"	"33"	"34"	"0"	"1"	"0"	"0"	"0"	"4"	"5"	"2"	"1"	"1"	"6"	"0"	"120"	"222"	"1"	"5"	"393"	"131"	"0"	"83"	"732"	"1"	"6"	"0"	"0"	"0"	"141"	"15"	"1"	"27"	"215"	"2138"	"67"	"6281"	"358"	"1755"	"66"	"122"	"4"	"0"	"0"	"0"	"484"	"8"	"0"	"22"	"1"	"3"	"0"	"0"	"1"	"900"	"0"	"0"	"0"	"3"	"0"	"0"	"1"	"31"	"337"	"3"	"0"	"2"	"0"	"11"	"2"	"0"	"0"	"0"	"2"	"2"	"29"	"89"	"0"	"151"	"569"	"363"	"200"	"54"	"548"	"537"	"119"	"2"	"1"	"33"	"17"	"24"	"158"	"1"	"85"	"133"	"82"	"746"	"135"	"148"	"60"	"377"	"566"	"174"	"59"	"4"	"10"	"3"	"4"	"9"	"7"	"8"	"1"	"25"	"43"	"29"	"379"	"129"	"139"	"8"	"138"	"5"	"92"	"16"	"204"	"58"	"8"	"224"	"4"	"414"	"1"	"0"	"0"	"0"	"0"	"0"	"0"	"39"	"597"	"9"	"234"	"0"	"147"	"144"	"1633"	"857"	"0"	"2"	"0"	"0"	"201"	"1"	"300"	"23"	"0"	"120"	"24"	"1"	"937"	"26"	"244"	"1"	"0"	"243"	"154"	"557"	"5"	"173"	"0"	"0"	"47"	"78"	"26"	"110"	"1103"	"261"	"0"	"4"	"0"	"2"	"9"	"76"	"226"	"2929"	"0"	"0"	"0"	"175"	"463"	"1"	"0"	"0"	"0"	"139"	"257"	"1"	"0"	"114"	"82"	"28"	"720"	"1"	"5"	"59"	"0"	"52"	"165"	"8"	"1"	"4"	"1744"	"114"	"61"	"234"	"0"	"135"	"55"	"2"	"2"	"14"	"0"	"94"	"160"	"41"	"54"	"1033"	"0"	"100"	"752"	"85"	"466"	"129"	"1"	"326"	"338"	"6"	"63"	"332"	"213"	"446"	"17"	"5"	"108"	"1"	"0"	"44"	"39"	"691"	"257"	"4"	"89"	"0"	"1382"	"2534"	"155"	"87"	"123"	"87"	"1467"	"486"	"11"	"132"	"199"	"0"	"134"	"7"	"55"	"1"	"57"	"360"	"6"	"74"	"3"	"19"	"183"	"2143"	"65"	"98"	"74"	"0"	"5"	"284"	"137"	"59"	"1022"	"436"	"127"	"194"	"9"	"188"	"336"	"437"	"139"	"15"	"1"	"1"	"1788"	"107"	"0"	"2182"	"294"	"46"	"0"	"0"	"106"	"1"	"25"	"3"	"745"	"1780"	"10"	"2031"	"246"	"20"	"40"	"290"	"355"	"28"	"377"	"117"	"118"	"483"	"29"	"93"	"186"	"0"	"663"	"56"	"4"	"2"	"10"	"601"	"462"	"26"	"0"	"53"	"863"	"10"	"18"	"68"	"1243"	"424"	"233"	"694"	"25"	"207"	"195"	"5"	"110"	"142"	"12"	"0"	"105"	"91"	"130"	"0"	"0"	"0"	"174"	"0"	"24"	"363"	"101"	"209"	"1583"	"3"	"1482"	"1"	"5"	"66"	"115"	"58"	"1106"	"2"	"49"	"0"	"0"	"25"	"379"	"70"	"1588"	"37"	"2"	"900"	"157"	"424"	"0"	"57"	"2"	"25"	"0"	"37"	"10"	"13"	"490"	"296"	"5"	"3"	"124"	"5"	"982"	"44"	"71"	"1"	"925"	"688"	"192"	"3"	"793"	"38"	"11"	"106"	"0"	"703"	"232"	"106"	"5"	"0"	"2"	"0"	"1"	"62"	"14"	"10"	"2"	"144"	"19"	"150"	"0"	"238"	"63"	"11"	"151"	"1"	"1"	"2"	"140"	"0"	"5"	"6"	"5124"	"55"	"8729"	"26"	"67"	"22"	"39"	"35"	"40"	"8"	"782"	"485"	"0"	"254"	"54"	"224"	"289"	"92"	"260"	"307"	"0"	"73"	"22"	"3"	"3"	"1"	"61"	"0"	"85"	"361"	"746"	"461"	"11"	"100"	"6"	"87"	"3"	"45"	"72"	"177"	"595"	"2"	"6"	"1"	"91"	"0"	"230"	"87"	"2"	"60"	"886"	"272"	"227"	"95"	"6"	"1"	"0"	"2"	"74"	"257"	"623"	"539"	"1"	"0"	"15"	"22"	"32"	"313"	"94"	"16"	"29"	"1998"	"432"	"4"	"2"	"1028"	"8"	"218"	"3"	"342"	"2"	"324"	"17"	"0"	"4"	"39"	"3"	"0"	"512"	"2"	"59"	"186"	"22"	"283"	"97"	"296"	"309"	"5669"	"274"	"97"	"5"	"15"	"0"	"1"	"1"	"3"	"0"	"66"	"2"	"1"	"0"	"170"	"79"	"0"	"0"	"0"	"0"	"51"	"0"	"50"	"1"	"2"	"4"	"86"	"1"	"1"	"0"	"1"	"3"	"1"	"17"	"202"	"173"	"1211"	"454"	"1"	"37"	"181"	"2"	"540"	"302"	"1278"	"1"	"129"	"77"	"15"	"0"	"48"	"0"	"1"	"684"	"3"	"150"	"0"	"1"	"0"	"2"	"5"	"0"	"60"	"267"	"4"	"208"	"0"	"145"	"47"	"0"	"0"	"0"	"1"	"426"	"123"	"0"	"1"	"0"	"1"	"2"	"19"	"0"	"7"	"264"	"5"	"532"	"43"	"0"	"1"	"8"	"1377"	"452"	"0"	"2"	"212"	"199"	"2"	"185"	"1"	"3179"	"1"	"0"	"88"	"119"	"1"	"0"	"2"	"1"	"9"	"5"	"0"	"301"	"908"	"1259"	"115"	"1372"	"5"	"40"	"38"	"2"	"3"	"90"	"13"	"88"	"421"	"207"	"36"	"128"	"18"	"1"	"6"	"27"	"665"	"2"	"0"	"0"	"0"	"10"	"1357"	"11"	"0"	"21"	"72"	"1285"	"1"	"0"	"268"	"8"	"0"	"3888"	"1"	"4"	"0"	"0"	"905"	"0"	"95"	"250"	"40"	"41"	"0"	"0"	"0"	"97"	"97"	"81"	"3"	"5"	"0"	"0"	"553"	"0"	"0"	"0"	"0"	"0"	"744"	"0"	"2"	"4850"	"349"	"1187"	"6"	"7"	"4"	"25"	"0"	"3140"	"56"	"1487"	"0"	"0"	"30"	"110"	"361"	"136"	"15"	"1861"	"1"	"1"	"5"	"9"	"97"	"201"	"316"	"333"	"233"	"1019"	"174"	"0"	"0"	"2"	"0"	"26"	"7"	"561"	"25"	"0"	"165"	"0"	"101"	"4"	"0"	"9"	"10"	"12"	"28"	"22"	"25"	"0"	"4"	"0"	"9"	"4"	"42"	"447"	"8"	"0"	"4"	"11"	"2"	"0"	"0"	"1"	"172"	"8"	"0"	"1147"	"703"	"81"	"1"	"59"	"45"	"485"	"695"	"0"	"0"	"84"	"29"	"0"	"0"	"0"	"33"	"7"	"987"	"4"	"9"	"379"	"1282"	"159"	"5"	"477"	"858"	"0"	"34"	"92"	"0"	"4"	"71"	"35"	"112"	"0"	"0"	"0"	"4"	"104"	"64"	"132"	"2002"	"11"	"121"	"44"	"864"	"2735"	"150"	"79"	"102"	"436"	"5"	"124"	"3037"	"413"	"0"	"1"	"30"	"128"	"2120"	"59"	"838"	"2"	"220"	"26"	"190"	"222"	"713"	"779"	"93"	"21"	"632"	"0"	"505"	"203"	"152"	"397"	"144"	"327"	"25"	"130"	"115"	"156"	"1717"	"4"	"24"	"0"	"33"	"9"	"136"	"165"	"261"	"608"	"41"	"1511"	"298"	"260"	"50"	"239"	"1698"	"4"	"3"	"299"	"200"	"104"	"170"	"149"	"120"	"5"	"272"	"27"	"0"	"5"	"426"	"0"	"5"	"344"	"1"	"0"	"4"	"10"	"2"	"413"	"6"	"1"	"0"	"0"	"3"	"143"	"0"	"33"	"0"	"438"	"11"	"99"	"664"	"4"	"13"	"32"	"454"	"13"	"234"	"59"	"166"	"1"	"0"	"0"	"115"	"3"	"76"	"502"	"88"	"385"	"405"	"22"	"3"	"0"	"34"	"2167"	"14"	"812"	"3"	"13"	"221"	"36"	"1702"	"24"	"201"	"0"	"332"	"2"	"2"	"253"	"41"	"11"	"1"	"106"	"147"	"3"	"20"	"0"	"0"	"14"	"4"	"19"	"250"	"356"	"133"	"124"	"0"	"527"	"399"	"264"	"4"	"0"	"193"	"50"	"179"	"1"	"198"	"249"	"0"	"0"	"3"	"50"	"60"	"0"	"208"	"26"	"813"	"185"	"49"	"0"	"7"	"12"	"15"	"11"	"33"	"46"	"6"	"8"	"7"	"62"	"0"	"329"	"326"	"2120"	"1"	"0"	"0"	"51"	"33"	"24"	"47"	"62"	"0"	"118"	"19"	"16"	"1"	"1"	"170"	"91"	"39"	"384"	"82"	"66"	"8"	"4"	"0"	"23"	"31"	"1"	"1"	"84"	"1729"	"805"	"3"	"31"	"24"	"22"	"0"	"1"	"28"	"139"	"6"	"111"	"1"	"290"	"1"	"6"	"54"	"4"	"49"	"243"	"110"	"170"	"57"	"0"	"0"	"121"	"0"	"1"	"0"	"0"	"0"	"4"	"0"	"0"	"0"	"0"	"306"	"144"	"10"	"0"	"731"	"0"	"0"	"204"	"0"	"0"	"0"	"0"	"0"	"0"	"0"	"0"	"0"	"0"	"0"	"0"	"369"	"1"	"242"	"48"	"29"	"178"	"52"	"69"	"0"	"0"	"0"	"0"	"0"	"0"	"0"	"0"	"0"	"0"	"0"	"0"	"408"	"320"	"514"	"30"	"2"	"7"	"123"	"2"	"238"	"293"	"3"	"144"	"77"	"420"	"16"	"1"	"28"	"110"	"3"	"0"	"25"	"0"	"0"	"1"	"14"	"111"	"948"	"92"	"148"	"37"	"3"	"12"	"206"	"5"	"4340"	"0"	"1193"	"134"	"539"	"1"	"178"	"0"	"186"	"31"	"236"	"13"	"70"	"0"	"128"	"943"	"14"	"2"	"2"	"214"	"40"	"164"	"67"	"126"	"102"	"1775"	"0"	"175"	"336"	"5"	"53"	"1"	"20"	"8"	"909"	"7"	"108"	"438"	"6"	"132"	"1353"	"22"	"148"	"4"	"29"	"19"	"1"	"202"	"6"	"2"	"59"	"186"	"257"	"971"	"0"	"0"	"4"	"6"	"0"	"30"	"4"	"0"	"1"	"306"	"983"	"102"	"1"	"291"	"90"	"144"	"0"	"990"	"68"	"75"	"72"	"5"	"400"	"4"	"278"	"2"	"1038"	"92"	"22"	"61"	"1859"	"193"	"0"	"3"	"47"	"187"	"1"	"686"	"1"	"87"	"1"	"11"	"248"	"67"	"19"	"89"	"26"	"252"	"0"	"1"	"0"	"5"	"3"	"12"	"4"	"2"	"2"	"3"	"21"	"7"	"303"	"1"	"0"	"3"	"2"	"24"	"16"	"13"	"13"	"0"	"0"	"0"	"1"	"0"	"0"	"9"	"214"	"362"	"38"	"0"	"76"	"59"	"100"	"323"	"438"	"154"	"550"	"0"	"36"	"9"	"157"	"41"	"295"	"243"	"412"	"4"	"137"	"131"	"47"	"297"	"2"	"110"	"2"	"2"	"9"	"0"	"503"	"551"	"801"	"79"	"68"	"396"	"1"	"0"	"207"	"0"	"0"	"6"	"86"	"0"	"95"	"1"	"1"	"7"	"17"	"2"	"8"	"518"	"0"	"0"	"16"	"280"	"180"	"137"	"107"	"305"	"1019"	"169"	"1252"	"279"	"140"	"6"	"651"	"23"	"17"	"0"	"61"	"378"	"19"	"5"	"3"	"575"	"2"	"1"	"92"	"343"	"514"	"492"	"460"	"50"	"16"	"661"	"2659"	"52"	"413"	"10"	"0"	"2725"	"26"	"11"	"0"	"1"	"0"	"0"	"0"	"13"	"81"	"4"	"6"	"10"	"4"	"987"	"99"	"347"	"124"	"358"	"5"	"622"	"801"	"7"	"193"	"0"	"0"	"146"	"266"	"1278"	"193"	"101"	"162"	"331"	"4"	"25"	"15"	"0"	"137"	"240"	"592"	"0"	"276"	"394"	"0"	"5"	"4"	"5"	"19"	"25"	"17"	"112"	"148"	"0"	"4"	"80"	"0"	"1431"	"3167"	"0"	"5"	"0"	"3"	"5"	"106"	"23"	"232"	"148"	"14"	"35"	"106"	"233"	"4"	"240"	"1"	"11"	"55"	"1510"	"3"	"1"	"12"	"335"	"136"	"312"	"0"	"2"	"0"	"23"	"3"	"17"	"0"	"43"	"0"	"6"	"2"	"0"	"43"	"1"	"1"	"977"	"0"	"0"	"1"	"657"	"22"	"61"	"55"	"2"	"135"	"446"	"59"	"3"	"10"	"1"	"79"	"16"	"479"	"144"	"558"	"780"	"0"	"1040"	"20"	"84"	"1"	"0"	"4"	"738"	"6"	"160"	"2"	"0"	"0"	"4"	"2"	"355"	"919"	"232"	"0"	"0"	"0"	"1"	"32"	"405"	"0"	"0"	"0"	"0"	"0"	"190"	"122"	"114"	"203"	"4"	"1"	"28"	"229"	"523"	"850"	"4"	"58"	"12"	"379"	"119"	"1"	"55"	"428"	"6"	"493"	"81"	"14"	"55"	"1730"	"3"	"48"	"643"	"796"	"3"	"29"	"1"	"308"	"10"	"13"	"107"	"117"	"139"	"1205"	"1"	"1"	"2"	"3"	"31"	"10"	"11"	"1"	"459"	"8"	"195"	"116"	"1572"	"4"	"2"	"0"	"142"	"563"	"27"	"8"	"5"	"63"	"0"	"1"	"6"	"0"	"0"	"2"	"207"	"0"	"4"	"27"	"25"	"0"	"50"	"20"	"295"	"61"	"18"	"16"	"0"	"507"	"571"	"32"	"224"	"4"	"4"	"2"	"212"	"257"	"38"	"17"	"1"	"1"	"309"	"125"	"344"	"536"	"531"	"3564"	"1"	"0"	"0"	"5"	"2"	"3"	"18"	"22"	"2"	"29"	"5"	"1"	"1"	"29"	"193"	"749"	"5"	"109"	"126"	"3"	"0"	"29"	"3"	"1"	"10"	"0"	"3"	"146"	"647"	"32"	"272"	"404"	"646"	"624"	"0"	"2"	"5"	"1"	"14"	"3077"	"130"	"58"	"0"	"0"	"1"	"1"	"1"	"25"	"0"	"1"	"259"	"8"	"94"	"181"	"236"	"67"	"220"	"264"	"493"	"8"	"99"	"681"	"124"	"186"	"977"	"4"	"1"	"781"	"174"	"330"	"1"	"271"	"376"	"3"	"86"	"377"	"198"	"406"	"7"	"627"	"2"	"42"	"72"	"765"	"11"	"33"	"464"	"46"	"494"	"16"	"107"	"61"	"176"	"119"	"5200"	"196"	"451"	"1201"	"38"	"225"	"125"	"20"	"112"	"38"	"103"	"127"	"289"	"640"	"379"	"30"	"2333"	"292"	"0"	"20"	"18"	"1485"	"257"	"42"	"9"	"467"	"0"	"9"	"0"	"1"	"0"	"1"	"0"	"48"	"0"	"0"	"0"	"0"	"0"	"4"	"119"	"95"	"1546"	"515"	"588"	"0"	"364"	"0"	"7"	"2"	"650"	"9"	"68"	"0"	"1"	"0"	"0"	"632"	"208"	"59"	"155"	"5"	"1551"	"133"	"220"	"295"	"575"	"32"	"1"	"6"	"0"	"30"	"42"	"4"	"1915"	"79"	"4"	"1"	"88"	"40"	"115"	"487"	"13"	"14"	"335"	"39"	"8"	"7"	"0"	"73"	"189"	"254"	"0"	"3"	"29"	"733"	"1987"	"2"	"0"	"0"	"0"	"11"	"174"	"10"	"2"	"79"	"312"	"1193"	"14"	"0"	"238"	"12"	"153"	"400"	"71"	"17"	"127"	"414"	"3"	"208"	"0"	"147"	"144"	"68"	"68"	"95"	"110"	"0"	"1"	"2194"	"17"	"7"	"294"	"8"	"84"	"332"	"140"	"34"	"109"	"844"	"284"	"80"	"1589"	"590"	"478"	"2"	"0"	"13"	"14"	"9"	"313"	"7"	"8"	"0"	"159"	"4480"	"486"	"106"	"71"	"1"	"14"	"8"	"34"	"7"	"22"	"1"	"1"	"9"	"246"	"7"	"49"	"104"	"921"	"76"	"89"	"15"	"63"	"16"	"9"	"12"	"2"	"8"	"1"	"39"	"18"	"0"	"11"	"60"	"42"	"65"	"509"	"123"	"2078"	"273"	"109"	"2"	"76"	"7"	"2"	"304"	"5"	"819"	"1"	"13"	"1028"	"364"	"2"	"138"	"2"	"4"	"656"	"0"	"0"	"270"	"3"	"344"	"303"	"272"	"17"	"29"	"4"	"0"	"6"	"0"	"0"	"361"	"1016"	"89"	"3030"	"28"	"47"	"429"	"237"	"1"	"0"	"1"	"0"	"5"	"4"	"0"	"2"	"0"	"27"	"10"	"1"	"0"	"1632"	"116"	"79"	"42"	"4"	"0"	"888"	"77"	"385"	"0"	"0"	"11"	"1"	"1"	"4"	"14"	"86"	"3"	"2246"	"126"	"1"	"0"	"1"	"158"	"0"	"0"	"77"	"96"	"1"	"1"	"3"	"0"	"0"	"0"	"0"	"0"	"0"	"1"	"233"	"1"	"0"	"649"	"220"	"15"	"0"	"0"	"0"	"0"	"0"	"0"	"159"	"2262"	"0"	"98"	"157"	"10"	"0"	"794"	"0"	"0"	"8"	"983"	"8"	"4"	"410"	"0"	"322"	"73"	"1"	"0"	"210"	"0"	"108"	"559"	"2"	"1"	"27"	"2"	"23"	"13"	"245"	"47"	"3"	"609"	"25"	"7"	"0"	"16"	"4"	"443"	"2"	"61"	"113"	"5"	"888"	"1"	"144"	"112"	"20"	"9"	"3"	"410"	"4"	"1"	"15"	"69"	"0"	"6"	"479"	"0"	"30"	"258"	"346"	"1156"	"25"	"6"	"9"	"60"	"69"	"348"	"778"	"0"	"1811"	"217"	"33"	"0"	"2"	"36"	"1"	"3"	"2"	"0"	"0"	"475"	"679"	"10"	"1766"	"18"	"483"	"0"	"0"	"45"	"0"	"0"	"0"	"178"	"8100"	"659"	"488"	"1272"	"7"	"0"	"318"	"0"	"125"	"306"	"598"	"1851"	"37"	"168"	"130"	"95"	"300"	"16"	"5"	"0"	"0"	"729"	"8"	"2"	"12"	"50"	"140"	"2"	"153"	"2367"	"229"	"1"	"64"	"0"	"66"	"431"	"0"	"1"	"1"	"4"	"7"	"0"	"351"	"106"	"48"	"427"	"169"	"11"	"23"	"3"	"18"	"1"	"419"	"0"	"0"	"38"	"9"	"22"	"0"	"775"	"304"	"220"	"870"	"138"	"430"	"132"	"20"	"14"	"0"	"173"	"1868"	"682"	"156"	"534"	"468"	"1227"	"1698"	"2438"	"20"	"301"	"59"	"8161"	"231"	"791"	"2544"	"9"	"0"	"4"	"3"	"261"	"0"	"22"	"66"	"577"	"141"	"44"	"29"	"20"	"232"	"1398"	"524"	"561"	"134"	"36"	"0"	"37"	"477"	"116"	"58"	"1213"	"3"	"1"	"24"	"238"	"0"	"95"	"0"	"478"	"19"	"3"	"0"	"1"	"278"	"36"	"63"	"40"	"6"	"345"	"1"	"458"	"5"	"21"	"0"	"8"	"92"	"72"	"201"	"324"	"166"	"633"	"1"	"1"	"81"	"117"	"3"	"10"	"1571"	"4"	"277"	"4"	"85"	"115"	"3"	"57"	"1823"	"84"	"12"	"0"	"264"	"7"	"291"	"201"	"14"	"91"	"618"	"622"	"256"	"3"	"1051"	"268"	"141"	"6"	"136"	"376"	"1"	"1992"	"754"	"183"	"327"	"256"	"0"	"0"	"5"	"6"	"67"	"19"	"86"	"49"	"2"	"15"	"0"	"0"	"13"	"17"	"113"	"16"	"2405"	"186"	"1"	"8"	"146"	"0"	"1101"	"849"	"50"	"199"	"304"	"0"	"0"	"52"	"195"	"1136"	"2721"	"57"	"0"	"694"	"29"	"76"	"2348"	"0"	"0"	"0"	"0"	"8"	"3"	"22"	"2"	"53"	"0"	"0"	"0"	"567"	"10"	"10"	"0"	"1"	"45"	"8"	"2"	"397"	"22"	"1"	"51"	"2"	"3"	"0"	"1"	"0"	"5"	"475"	"158"	"583"	"0"	"5"	"2"	"8"	"3"	"155"	"678"	"11"	"33"	"0"	"2090"	"60"	"17"	"32"	"2"	"1010"	"46"	"93"	"1"	"4"	"1"	"5"	"1"	"20"	"120"	"1"	"0"	"11"	"1"	"8"	"2459"	"294"	"4"	"0"	"2"	"0"	"0"	"14"	"3"	"48"	"294"	"980"	"64"	"0"	"1"	"2"	"0"	"32"	"5"	"128"	"2"	"1"	"8758"	"121"	"61"	"236"	"148"	"6"	"20"	"409"	"1"	"0"	"0"	"443"	"588"	"2"	"0"	"108"	"4709"	"4748"	"1266"	"340"	"5"	"172"	"0"	"2"	"148"	"199"	"43"	"826"	"1183"	"112"	"141"	"423"	"114"	"1033"	"266"	"2469"	"1443"	"2"	"22"	"204"	"322"	"100"	"0"	"12"	"142"	"15"	"3752"	"77"	"16"	"21"	"78"	"45"	"0"	"1898"	"1355"	"445"	"1031"	"0"	"0"	"527"	"44"	"531"	"20"	"43"	"0"	"15639"	"0"	"0"	"0"	"0"	"0"	"0"	"2"	"526"	"0"	"7"	"0"	"1"	"4"	"0"	"3"	"1"	"183"	"419"	"3666"	"3011"	"651"	"29"	"282"	"182"	"2"	"38"	"1"	"0"	"0"	"0"	"0"	"0"	"0"	"0"	"0"	"47"	"99"	"0"	"1"	"12"	"6"	"217"	"0"	"0"	"0"	"11"	"0"	"0"	"581"	"0"	"0"	"0"	"0"	"1"	"1196"	"4"	"1"	"20"	"501"	"28"	"956"	"14"	"390"	"23"	"137"	"327"	"0"	"0"	"0"	"46"	"67"	"32"	"943"	"15"	"389"	"498"	"137"	"12"	"229"	"1775"	"513"	"107"	"708"	"26"	"49"	"82"	"135"	"1"	"45"	"277"	"243"	"227"	"774"	"1"	"316"	"171"	"535"	"9"	"7"	"4"	"74"	"158"	"819"	"66"	"364"	"1"	"421"	"19"	"5"	"16"	"3"	"5"	"95"	"2"	"10"	"261"	"2"	"0"	"0"	"74"	"341"	"57"	"408"	"3"	"233"	"9"	"0"	"0"	"0"	"0"	"3"	"3"	"0"	"9"	"0"	"37"	"11"	"5"	"160"	"0"	"0"	"210"	"211"	"7"	"162"	"67"	"279"	"8"	"0"	"1"	"106"	"0"	"2"	"0"	"2370"	"322"	"0"	"0"	"31"	"11"	"259"	"46"	"11"	"31"	"172"	"1"	"2"	"66"	"1"	"2"	"629"	"2321"	"16"	"0"	"2"	"512"	"2"	"1"	"0"	"30"	"3"	"46"	"0"	"9"	"95"	"691"	"88"	"1"	"462"	"414"	"244"	"201"	"142"	"1234"	"109"	"0"	"0"	"15"	"0"	"21"	"2"	"279"	"69"	"0"	"732"	"0"	"0"	"12"	"0"	"5"	"2"	"2"	"0"	"0"	"0"	"1"	"15"	"0"	"1"	"3"	"34"	"1"	"0"	"0"	"0"	"0"	"0"	"10"	"107"	"6"	"206"	"0"	"2"	"10"	"2"	"1"	"1"	"7"	"70"	"8"	"21"	"91"	"0"	"0"	"1"	"5"	"439"	"0"	"2"	"0"	"300"	"118"	"163"	"92"	"258"	"10"	"0"	"1"	"1"	"14"	"1845"	"615"	"15"	"68"	"2"	"8"	"0"	"0"	"55"	"1"	"0"	"0"	"87"	"476"	"2372"	"2"	"752"	"336"	"26"	"19"	"205"	"156"	"0"	"0"	"158"	"0"	"0"	"26"	"0"	"12"	"187"	"115"	"274"	"0"	"0"	"122"	"318"	"2"	"0"	"1"	"47"	"28"	"26"	"0"	"13"	"1420"	"2"	"95"	"28"	"1"	"3"	"92"	"56"	"500"	"556"	"887"	"738"	"14"	"164"	"61"	"81"	"52"	"0"	"10"	"0"	"18"	"135"	"20"	"1"	"166"	"0"	"1302"	"250"	"33"	"4"	"44"	"196"	"37"	"12"	"3"	"50"	"2"	"27"	"7"	"14"	"284"	"46"	"57"	"42"	"2399"	"388"	"184"	"97"	"123"	"8"	"34"	"135"	"0"	"75"	"434"	"135"	"0"	"59"	"111"	"57"	"0"	"64"	"5"	"27"	"114"	"8"	"806"	"31"	"40"	"1558"	"196"	"98"	"528"	"14"	"150"	"0"	"9"	"29"	"7"	"1"	"5"	"2"	"2"	"748"	"222"	"251"	"1198"	"115"	"187"	"789"	"1251"	"1"	"202"	"696"	"677"	"7"	"1"	"3"	"0"	"0"	"145"	"450"	"0"	"11"	"253"	"0"	"15"	"0"	"1"	"1"	"1932"	"152"	"470"	"246"	"168"	"1131"	"3"	"0"	"2175"	"18"	"125"	"170"	"212"	"0"	"3"	"0"	"0"	"1"	"0"	"0"	"0"	"0"	"0"	"1"	"0"	"0"	"0"	"0"	"0"	"1"	"1"	"6"	"3"	"362"	"0"	"374"	"61"	"399"	"158"	"8"	"142"	"7"	"966"	"571"	"2"	"80"	"21"	"317"	"0"	"45"	"417"	"0"	"47"	"579"	"182"	"287"	"0"	"203"	"477"	"386"	"252"	"47"	"9"	"3"	"148"	"2059"	"319"	"44"	"1"	"68"	"178"	"97"	"2729"	"60"	"1780"	"4305"	"58"	"0"	"260"	"43"	"0"	"497"	"1579"	"0"	"192"	"550"	"155"	"6"	"876"	"189"	"841"	"249"	"16"	"168"	"990"	"75"	"2"	"1"	"638"	"22"	"0"	"3854"	"683"	"440"	"1539"	"35"	"396"	"149"	"433"	"252"	"253"	"1"	"1"	"16"	"445"	"616"	"203"	"0"	"0"	"47"	"128"	"1"	"496"	"142"	"226"	"14"	"22"	"143"	"35"	"179"	"110"	"172"	"135"	"58"	"534"	"138"	"3"	"114"	"600"	"5"	"786"	"1"	"1"	"49"	"6"	"0"	"1"	"1"	"122"	"480"	"1"	"204"	"413"	"259"	"133"	"1182"	"1"	"382"	"137"	"2"	"4"	"1"	"3"	"3"	"5"	"0"	"27"	"1"	"165"	"261"	"427"	"552"	"1450"	"1046"	"0"	"735"	"665"	"2"	"438"	"356"	"1831"	"0"	"104"	"299"	"3752"	"563"	"2"	"1385"	"6"	"394"	"94"	"1813"	"1"	"15"	"0"	"0"	"300"	"402"	"0"	"0"	"194"	"231"	"15"	"14"	"167"	"0"	"155"	"77"	"135"	"2"	"173"	"1793"	"7"	"268"	"0"	"1152"	"273"	"56"	"55"	"2"	"78"	"798"	"89"	"41"	"3"	"0"	"31"	"327"	"35"	"842"	"2"	"174"	"939"	"201"	"125"	"34"	"2518"	"5216"	"1022"	"1495"	"140"	"190"	"1401"	"210"	"839"	"67"	"3"	"86"	"1734"	"82"	"8"	"1"	"39"	"270"	"30"	"2228"	"5"	"128"	"149"	"97"	"0"	"4"	"74"	"500"	"0"	"52"	"340"	"161"	"72"	"377"	"10"	"2"	"3"	"656"	"57"	"2170"	"17"	"218"	"278"	"275"	"170"	"71"	"0"	"0"	"2996"	"77"	"978"	"205"	"1531"	"47"	"2289"	"5"	"28"	"51"	"1"	"0"	"0"	"1"	"0"	"465"	"266"	"238"	"228"	"2"	"188"	"265"	"686"	"273"	"30"	"2"	"0"	"102"	"5"	"463"	"75"	"74"	"0"	"175"	"85"	"427"	"42"	"334"	"639"	"1206"	"158"	"0"	"19"	"281"	"2773"	"1457"	"448"	"991"	"574"	"145"	"41"	"1107"	"6"	"39"	"57"	"1216"	"50"	"3"	"68"	"216"	"9524"	"4"	"199"	"12085"	"0"	"3"	"304"	"0"	"2"	"727"	"37"	"609"	"20"	"352"	"0"	"78"	"574"	"106"	"0"	"0"	"6"	"0"	"77"	"32"	"44"	"1"	"1801"	"5"	"165"	"15"	"9"	"0"	"149"	"71"	"785"	"0"	"24"	"6"	"62"	"791"	"588"	"869"	"385"	"5"	"1815"	"0"	"0"	"1"	"0"	"37"	"581"	"1"	"0"	"2"	"88"	"0"	"0"	"0"	"74"	"1033"	"175"	"97"	"202"	"485"	"59"	"15"	"301"	"96"	"2"	"0"	"1"	"29"	"862"	"235"	"157"	"105"	"101"	"1"	"3"	"5"	"0"	"10"	"312"	"20"	"3"	"100"	"991"	"55"	"275"	"0"	"855"	"83"	"0"	"78"	"36"	"0"	"1705"	"46"	"162"	"1656"	"5376"	"3"	"216"	"235"	"18"	"187"	"36"	"0"	"0"	"143"	"177"	"157"	"86"	"141"	"9"	"0"	"4"	"88"	"3"	"27"	"0"	"5"	"928"	"0"	"0"	"914"	"0"	"408"	"322"	"228"	"235"	"417"	"175"	"1"	"1"	"852"	"2"	"617"	"367"	"234"	"323"	"0"	"3"	"556"	"33"	"358"	"22"	"18"	"232"	"8"	"693"	"82"	"316"	"21"	"141"	"2"	"10"	"9"	"4"	"6"	"1"	"1"	"101"	"144"	"162"	"864"	"3894"	"3"	"874"	"2"	"4"	"1"	"3"	"0"	"0"	"237"	"0"	"1"	"3"	"0"	"0"	"1"	"1"	"0"	"0"	"1"	"35"	"51"	"157"	"0"	"0"	"7"	"420"	"40"	"1"	"432"	"570"	"141"	"4"	"140"	"5"	"0"	"4"	"83"	"22"	"147"	"523"	"1"	"527"	"52"	"17"	"18"	"4"	"2"	"0"	"0"	"59"	"43"	"103"	"201"	"104"	"0"	"122"	"154"	"3"	"1"	"0"	"0"	"59"	"23"	"15"	"837"	"279"	"43"	"9"	"205"	"0"	"106"	"1487"	"14"	"0"	"242"	"35"	"627"	"63"	"48"	"32"	"828"	"3"	"44"	"14"	"48"	"0"	"0"	"1"	"26"	"0"	"0"	"0"	"0"	"0"	"0"	"1"	"1515"	"374"	"74"	"171"	"1114"	"304"	"2"	"2"	"1"	"0"	"527"	"0"	"5"	"199"	"2828"	"57"	"10"	"3"	"2"	"8"	"37"	"0"	"81"	"0"	"45"	"19"	"87"	"241"	"4"	"1"	"14"	"469"	"165"	"0"	"1"	"490"	"3"	"60"	"43"	"5"	"0"	"18"	"709"	"11"	"30"	"186"	"3061"	"19"	"153"	"20"	"769"	"452"	"208"	"0"	"0"	"66"	"79"	"45"	"253"	"97"	"3926"	"4"	"0"	"0"	"0"	"9"	"2"	"3"	"5"	"2"	"0"	"2"	"3"	"126"	"232"	"388"	"387"	"7"	"0"	"0"	"0"	"1"	"0"	"78"	"28"	"161"	"75"	"0"	"0"	"0"	"0"	"1206"	"147"	"1"	"510"	"0"	"79"	"0"	"590"	"0"	"1"	"2"	"88"	"489"	"155"	"63"	"341"	"1"	"33"	"979"	"137"	"10"	"1"	"0"	"709"	"37"	"273"	"195"	"752"	"1128"	"465"	"131"	"13"	"138"	"4"	"486"	"630"	"245"	"498"	"83"	"65"	"1233"	"181"	"150"	"1"	"0"	"50"	"379"	"0"	"63"	"7"	"684"	"387"	"243"	"1319"	"262"	"10"	"2"	"0"	"1"	"0"	"0"	"0"	"0"	"369"	"0"	"112"	"512"	"100"	"47"	"13"	"110"	"818"	"42"	"147"	"83"	"133"	"5"	"30"	"716"	"2"	"2166"	"0"	"22"	"275"	"0"	"3"	"78"	"107"	"1"	"860"	"392"	"0"	"13"	"3"	"1536"	"290"	"1"	"15"	"134"	"2"	"84"	"41"	"22"	"604"	"90"	"7"	"2"	"394"	"5"	"93"	"708"	"1443"	"92"	"49"	"166"	"126"	"0"	"8"	"39"	"130"	"0"	"2"	"2"	"0"	"47"	"128"	"310"	"17"	"7"	"43"	"43"	"270"	"113"	"14"	"1232"	"18"	"1"	"13"	"22"	"91"	"466"	"156"	"32"	"0"	"0"	"413"	"0"	"7"	"991"	"28"	"20"	"0"	"12"	"39"	"0"	"0"	"0"	"0"	"198"	"6"	"34"	"3"	"28"	"683"	"2"	"85"	"1458"	"0"	"1"	"31"	"440"	"211"	"1"	"4"	"6"	"319"	"108"	"185"	"86"	"9"	"0"	"239"	"1711"	"87"	"472"	"182"	"332"	"174"	"179"	"39"	"358"	"0"	"0"	"0"	"1"	"0"	"667"	"161"	"228"	"221"	"958"	"568"	"3773"	"11"	"122"	"715"	"42"	"23"	"768"	"1883"	"73"	"570"	"5"	"1409"	"512"	"497"	"1123"	"8"	"12"	"773"	"2"	"2457"	"146"	"213"	"2"	"6"	"2"	"2"	"0"	"0"	"0"	"69"	"52"	"0"	"85"	"1"	"2"	"0"	"1118"	"10"	"17"	"618"	"17"	"1"	"0"	"1"	"1"	"0"	"1"	"0"	"0"	"5"	"4"	"1"	"242"	"972"	"570"	"699"	"7"	"0"	"497"	"0"	"2"	"15"	"764"	"236"	"0"	"416"	"630"	"68"	"251"	"2"	"0"	"0"	"25"	"2"	"1"	"1"	"7"	"8"	"624"	"515"	"140"	"34"	"53"	"1160"	"30"	"60"	"6"	"322"	"6"	"4"	"108"	"1"	"3"	"186"	"288"	"369"	"299"	"72"	"41"	"95"	"7"	"1464"	"1"	"5"	"0"	"4758"	"106"	"10"	"50"	"1"	"134"	"5"	"7"	"213"	"490"	"52"	"0"	"270"	"384"	"282"	"0"	"0"	"5"	"367"	"4"	"61"	"195"	"187"	"433"	"48"	"9"	"0"	"99"	"918"	"233"	"5"	"11"	"0"	"129"	"125"	"1372"	"1"	"0"	"200"	"297"	"275"	"64"	"36"	"0"	"566"	"193"	"5"	"1387"	"3580"	"42"	"45"	"8"	"27"	"150"	"0"	"0"	"148"	"22"	"5"	"15"	"1"	"0"	"1"	"0"	"1"	"56"	"0"	"1"	"0"	"157"	"0"	"0"	"0"	"22"	"0"	"195"	"43"	"15"	"401"	"828"	"7"	"19"	"10"	"35"	"173"	"161"	"43"	"5"	"384"	"184"	"5"	"413"	"387"	"1"	"42"	"0"	"2"	"309"	"0"	"0"	"0"	"415"	"4"	"159"	"272"	"4"	"3"	"52"	"453"	"46"	"1"	"348"	"1690"	"259"	"1545"	"5"	"0"	"0"	"4"	"2"	"3869"	"7"	"2"	"2975"	"278"	"54"	"221"	"10"	"92"	"2458"	"2104"	"892"	"3"	"6"	"26"	"2"	"8"	"1"	"131"	"7"	"2404"	"7"	"89"	"16"	"781"	"243"	"82"	"2046"	"216"	"0"	"0"	"180"	"2"	"1802"	"1216"	"5"	"2"	"209"	"43"	"0"	"0"	"1"	"233"	"14"	"23"	"183"	"37"	"0"	"0"	"550"	"14"	"67"	"0"	"0"	"480"	"1445"	"1774"	"923"	"214"	"108"	"1"	"0"	"0"	"0"	"0"	"0"	"0"	"10"	"20"	"209"	"1"	"99"	"247"	"0"	"5"	"37"	"0"	"13"	"12"	"415"	"0"	"25"	"0"	"847"	"2364"	"0"	"41"	"82"	"3"	"344"	"86"	"441"	"0"	"0"	"0"	"0"	"1"	"935"	"126"	"14"	"42"	"27"	"1"	"220"	"3"	"68"	"13"	"306"	"517"	"30"	"25"	"21"	"0"	"0"	"18"	"12"	"0"	"0"	"0"	"2"	"68"	"4"	"1"	"0"	"3"	"2"	"1"	"819"	"4"	"52"	"7"	"6"	"442"	"2"	"56"	"101"	"309"	"921"	"73"	"198"	"672"	"328"	"124"	"181"	"43"	"229"	"13"	"210"	"427"	"11"	"67"	"19"	"73"	"71"	"622"	"287"	"151"	"61"	"41"	"47"	"2"	"20"	"459"	"47"	"235"	"108"	"742"	"20"	"47"	"13"	"42"	"1"	"0"	"1"	"7"	"1"	"97"	"10"	"1"	"1"	"0"	"4"	"426"	"156"	"13"	"0"	"202"	"1"	"374"	"2"	"6"	"31"	"170"	"23"	"132"	"467"	"92"	"1"	"60"	"12"	"0"	"491"	"94"	"0"	"215"	"217"	"292"	"97"	"0"	"51"	"53"	"259"	"834"	"461"	"72"	"180"	"544"	"50"	"25"	"9"	"946"	"100"	"415"	"109"	"33"	"483"	"3"	"343"	"900"	"1196"	"217"	"81"	"0"	"9"	"6"	"1"	"75"	"31"	"8"	"18"	"124"	"86"	"111"	"31"	"111"	"6"	"36"	"516"	"7"	"7"	"3213"	"23"	"14"	"70"	"395"	"261"	"730"	"0"	"91"	"220"	"32"	"962"	"149"	"21"	"13"	"4"	"7"	"56"	"62"	"1914"	"1"	"155"	"1741"	"1"	"9"	"25"	"8"	"1"	"75"	"57"	"345"	"159"	"1621"	"130"	"222"	"114"	"106"	"11"	"6"	"7"	"6"	"46"	"4"	"7"	"161"	"1336"	"352"	"270"	"138"	"746"	"167"	"0"	"887"	"1"	"27"	"659"	"288"	"445"	"32"	"572"	"91"	"36"	"16"	"2"	"488"	"300"	"589"	"59"	"755"	"380"	"578"	"643"	"99"	"393"	"1"	"0"	"140"	"658"	"1"	"0"	"7"	"17"	"24"	"6"	"0"	"0"	"6"	"98"	"351"	"281"	"264"	"84"	"6"	"1540"	"2"	"155"	"200"	"146"	"5"	"1"	"18"	"0"	"1009"	"124"	"347"	"5"	"0"	"164"	"17"	"1"	"5"	"0"	"66"	"950"	"160"	"11"	"0"	"330"	"26"	"2"	"1"	"2"	"35"	"5"	"543"	"70"	"1"	"256"	"9"	"0"	"7"	"3"	"20"	"198"	"1"	"0"	"163"	"3"	"13"	"8"	"517"	"204"	"10"	"7"	"17"	"4"	"258"	"13"	"0"	"0"	"4"	"12"	"24"	"6"	"573"	"7"	"1"	"10"	"216"	"81"	"618"	"151"	"474"	"0"	"227"	"239"	"147"	"960"	"1185"	"0"	"0"	"0"	"24"	"0"	"4"	"0"	"2"	"1"	"2"	"32"	"62"	"216"	"0"	"123"	"57"	"349"	"122"	"53"	"103"	"24"	"85"	"35"	"3"	"285"	"433"	"290"	"115"	"127"	"12"	"544"	"2089"	"24"	"409"	"1"	"2"	"8"	"28"	"1019"	"278"	"203"	"52"	"3"	"7"	"0"	"3"	"1594"	"397"	"1"	"77"	"363"	"785"	"0"	"357"	"112"	"37"	"348"	"38"	"151"	"0"	"741"	"93"	"706"	"115"	"7"	"31"	"470"	"19"	"3"	"0"	"9"	"36"	"318"	"51"	"74"	"12"	"0"	"1"	"594"	"0"	"708"	"521"	"578"	"178"	"106"	"0"	"198"	"0"	"99"	"830"	"193"	"21"	"119"	"392"	"159"	"231"	"61"	"29"	"0"	"390"	"1"	"0"	"8"	"165"	"65"	"86"	"156"	"170"	"98"	"1100"	"753"	"397"	"449"	"265"	"4"	"1"	"0"	"644"	"5"	"524"	"77"	"161"	"34"	"4"	"15"	"3"	"19"	"7"	"13"	"12"	"9"	"7"	"0"	"0"	"73"	"0"	"5"	"0"	"6"	"19"	"149"	"0"	"93"	"4"	"54"	"12"	"2"	"0"	"12"	"199"	"3"	"503"	"346"	"26"	"449"	"173"	"219"	"6"	"39"	"428"	"718"	"204"	"740"	"763"	"316"	"4"	"222"	"997"	"22"	"730"	"206"	"65"	"5"	"100"	"915"	"379"	"256"	"34"	"2"	"1007"	"5925"	"60"	"172"	"1"	"3"	"0"	"34"	"14"	"3392"	"331"	"302"	"21"	"201"	"10"	"296"	"498"	"0"	"27"	"716"	"2302"	"1780"	"8"	"54"	"860"	"4"	"383"	"2"	"163"	"29"	"4"	"0"	"10"	"134"	"0"	"0"	"0"	"0"	"0"	"2"	"3"	"17"	"618"	"84"	"131"	"63"	"225"	"23"	"0"	"445"	"240"	"17"	"0"	"5"	"574"	"3"	"3"	"197"	"310"	"1782"	"0"	"6"	"45"	"5324"	"0"	"25"	"1629"	"586"	"895"	"272"	"65"	"304"	"1719"	"340"	"484"	"4722"	"418"	"517"	"0"	"0"	"0"	"43"	"0"	"28"	"0"	"93"	"166"	"417"	"206"	"431"	"5"	"9"	"1"	"596"	"22"	"714"	"7"	"403"	"12"	"199"	"1"	"2"	"296"	"128"	"141"	"307"	"7"	"36"	"13"	"0"	"0"	"1170"	"166"	"212"	"194"	"35"	"410"	"791"	"50"	"150"	"94"	"798"	"387"	"356"	"31"	"0"	"0"	"17"	"76"	"1"	"1076"	"42"	"7"	"16"	"0"	"9"	"1"	"2"	"54"	"462"	"1927"	"1131"	"103"	"448"	"224"	"223"	"69"	"2"	"608"	"56"	"1690"	"0"	"387"	"0"	"234"	"0"	"161"	"77"	"15"	"3"	"3750"	"22"	"25"	"0"	"9"	"462"	"8"	"177"	"64"	"46"	"297"	"881"	"18"	"2"	"2"	"1"	"0"	"0"	"627"	"556"	"166"	"266"	"274"	"986"	"111"	"54"	"278"	"976"	"338"	"0"	"351"	"190"	"133"	"671"	"41"	"5"	"134"	"4"	"71"	"112"	"951"	"1942"	"284"	"5"	"1034"	"611"	"2015"	"137"	"902"	"6"	"975"	"121"	"1379"	"8"	"11"	"73"	"116"	"256"	"42"	"879"	"2038"	"48"	"190"	"67"	"335"	"5"	"0"	"123"	"69"	"0"	"55"	"0"	"1"	"55"	"54"	"22"	"0"	"224"	"4"	"126"	"106"	"364"	"217"	"114"	"2"	"35"	"8"	"2"	"301"	"163"	"688"	"298"	"328"	"68"	"177"	"509"	"16"	"12"	"222"	"0"	"0"	"0"	"2"	"455"	"0"	"0"	"0"	"0"	"0"	"0"	"6"	"29"	"23"	"0"	"131"	"0"	"0"	"0"	"2"	"664"	"2"	"1"	"23"	"47"	"5"	"1"	"131"	"0"	"1"	"41"	"8"	"401"	"2"	"0"	"960"	"528"	"633"	"54"	"532"	"0"	"87"	"291"	"128"	"5"	"994"	"262"	"0"	"177"	"501"	"38"	"29"	"164"	"3"	"1"	"2"	"0"	"224"	"2"	"1"	"8"	"4"	"4"	"1306"	"34"	"145"	"237"	"16"	"13"	"0"	"75"	"5"	"26"	"4"	"164"	"26"	"9"	"206"	"164"	"2"	"4"	"292"	"706"	"7"	"0"	"2"	"0"	"38"	"8"	"493"	"130"	"0"	"710"	"0"	"294"	"1135"	"1060"	"0"	"0"	"0"	"0"	"0"	"0"	"0"	"0"	"0"	"0"	"0"	"0"	"0"	"0"	"0"	"0"	"0"	"2"	"446"	"250"	"1094"	"83"	"1209"	"1"	"134"	"598"	"317"	"1"	"6"	"10"	"301"	"422"	"0"	"322"	"32"	"278"	"37"	"0"	"0"	"0"	"0"	"693"	"7"	"92"	"568"	"755"	"252"	"71"	"72"	"118"	"8"	"131"	"0"	"0"	"428"	"329"	"4"	"8501"	"126"	"151"	"178"	"119"	"22"	"11"	"917"	"54"	"210"	"199"	"0"	"0"	"0"	"168"	"167"	"362"	"961"	"47"	"2565"	"895"	"8"	"16"	"185"	"597"	"1032"	"755"	"87"	"9"	"0"	"64"	"3"	"673"	"1"	"11"	"29"	"166"	"631"	"1107"	"8"	"4"	"1"	"201"	"168"	"79"	"101"	"7"	"578"	"30"	"132"	"86"	"1897"	"38"	"672"	"183"	"128"	"188"	"235"	"165"	"208"	"1434"	"2"	"147"	"162"	"102"	"0"	"1"	"3"	"3"	"4"	"25"	"15"	"8"	"653"	"406"	"0"	"1"	"3"	"7"	"57"	"5"	"16"	"1134"	"125"	"0"	"386"	"0"	"0"	"0"	"0"	"0"	"0"	"0"	"1407"	"1047"	"226"	"353"	"787"	"80"	"36"	"304"	"6"	"78"	"11"	"2"	"19"	"0"	"671"	"0"	"228"	"0"	"259"	"0"	"190"	"1474"	"2"	"29"	"105"	"216"	"2044"	"2479"	"838"	"9"	"15"	"57"	"421"	"0"	"1"	"581"	"205"	"24"	"215"	"1578"	"11"	"35"	"2272"	"13"	"0"	"2"	"549"	"140"	"0"	"48"	"503"	"37"	"9"	"98"	"14"	"21"	"1245"	"53"	"3"	"0"	"2"	"479"	"1528"	"313"	"2"	"333"	"41"	"947"	"0"	"323"	"0"	"733"	"441"	"36"	"12"	"494"	"79"	"16"	"230"	"47"	"633"	"71"	"0"	"1784"	"0"	"965"	"2540"	"65"	"10488"	"603"	"236"	"313"	"342"	"5"	"483"	"309"	"1265"	"30"	"39"	"8"	"73"	"183"	"710"	"197"	"425"	"188"	"335"	"13"	"1"	"122"	"580"	"563"	"1087"	"395"	"2901"	"374"	"105"	"0"	"0"	"310"	"423"	"796"	"76"	"61"	"1156"	"2059"	"169"	"4145"	"47"	"669"	"289"	"121"	"1262"	"539"	"2"	"11"	"218"	"437"	"714"	"4"	"1"	"2005"	"421"	"560"	"26"	"388"	"2"	"497"	"590"	"9"	"3"	"1064"	"7"	"76"	"18"	"348"	"1091"	"10"	"2957"	"880"	"378"	"1027"	"1569"	"48"	"1446"	"1245"	"547"	"112"	"0"	"830"	"0"	"398"	"0"	"216"	"32"	"756"	"51"	"2"	"112"	"4"	"879"	"29"	"712"	"5"	"163"	"0"	"0"	"3850"	"62"	"0"	"0"	"6"	"10"	"11"	"0"	"2375"	"207"	"223"	"0"	"0"	"3"	"0"	"0"	"0"	"15"	"0"	"4"	"13"	"0"	"0"	"1"	"2"	"0"	"1"	"1199"	"0"	"0"	"97"	"0"	"0"	"0"	"0"	"612"	"820"	"33"	"81"	"0"	"24"	"0"	"0"	"1"	"0"	"0"	"0"	"0"	"179"	"1"	"6"	"7"	"3"	"1"	"90"	"661"	"14654"	"208"	"1"	"415"	"469"	"1"	"7"	"556"	"103"	"20"	"1"	"7"	"0"	"5"	"1186"	"0"	"4"	"102"	"77"	"585"	"4"	"0"	"0"	"0"	"0"	"1451"	"314"	"6"	"895"	"192"	"5"	"35"	"2"	"9"	"935"	"0"	"0"	"0"	"0"	"0"	"0"	"0"	"2"	"1"	"0"	"1"	"0"	"0"	"1402"	"0"	"0"	"1"	"1876"	"2"	"0"	"72"	"4"	"538"	"0"	"1"	"0"	"172"	"0"	"0"	"0"	"3"	"248"	"4"	"726"	"187"	"231"	"9"	"0"	"0"	"0"	"0"	"0"	"0"	"0"	"0"	"0"	"78"	"0"	"18"	"227"	"0"	"0"	"3"	"0"	"0"	"0"	"0"	"0"	"28"	"45"	"12"	"0"	"3"	"0"	"0"	"1"	"0"	"193"	"47"	"53"	"0"	"27"	"275"	"10"	"0"	"0"	"4"	"0"	"0"	"0"	"0"	"0"	"0"	"0"	"0"	"0"	"1"	"0"	"39"	"0"	"0"	"0"	"0"	"0"	"0"	"0"	"1792"	"451"	"22"	"2"	"195"	"17"	"90"	"204"	"2"	"0"	"0"	"9"	"0"	"1586"	"0"	"919"	"0"	"0"	"553"	"25"	"1"	"0"	"1"	"111"	"0"	"0"	"12"	"98"	"32"	"1"	"0"	"1"	"145"	"4"	"216"	"0"	"1"	"37"	"0"	"3105"	"0"	"0"	"1"	"172"	"5834"	"387"	"51"	"74"	"398"	"0"	"129"	"123"	"29"	"5"	"0"	"273"	"3565"	"1110"	"161"	"1"	"0"	"248"	"23"	"142"	"0"	"1"	"0"	"2668"	"36"	"346"	"4"	"33"	"1"	"470"	"18"	"462"	"131"	"87"	"0"	"74"	"924"	"0"	"1"	"0"	"0"	"49"	"0"	"399"	"193"	"3"	"0"	"281"	"441"	"0"	"0"	"0"	"8997"	"2"	"1"	"374"	"0"	"50"	"991"	"14"	"73"	"4090"	"186"	"149"	"126"	"2067"	"24"	"9"	"2"	"6"	"3"	"3195"	"53"	"200"	"0"	"475"	"1597"	"18"	"276"	"6186"	"26"	"1"	"655"	"300"	"1"	"476"	"236"	"3"	"3866"	"6524"	"0"	"67"	"0"	"1119"	"4"	"583"	"431"	"2"	"2"	"59"	"1"	"44"	"24"	"12"	"0"	"149"	"827"	"2"	"307"	"0"	"0"	"10"	"1"	"0"	"20"	"58"	"858"	"277"	"477"	"58"	"187"	"0"	"3749"	"3"	"1"	"44"	"62"	"0"	"24"	"37"	"52"	"380"	"684"	"20"	"4454"	"278"	"193"	"0"	"5957"	"96"	"128"	"10"	"64"	"65"	"127"	"2"	"0"	"0"	"0"	"0"	"290"	"0"	"457"	"1359"	"194"	"1031"	"0"	"0"	"0"	"6"	"972"	"2"	"6"	"156"	"0"	"0"	"0"	"439"	"35"	"0"	"160"	"142"	"36"	"43"	"0"	"264"	"270"	"13"	"0"	"2904"	"1"	"7"	"1220"	"144"	"0"	"5"	"0"	"0"	"0"	"1406"	"1614"	"2"	"45"	"1"	"2"	"94"	"230"	"425"	"316"	"1"	"0"	"0"	"0"	"6"	"2"	"0"	"13"	"68"	"250"	"2"	"3"	"0"	"2992"	"31"	"1"	"0"	"771"	"0"	"81"	"439"	"10"	"3"	"20"	"760"	"54"	"315"	"12"	"2"	"70"	"3"	"1"	"0"	"74"	"528"	"0"	"719"	"10"	"9"	"18"	"33"	"188"	"1077"	"14"	"494"	"120"	"2"	"0"	"384"	"1"	"69"	"667"	"245"	"64"	"3"	"0"	"28"	"0"	"339"	"223"	"1"	"0"	"211"	"6"	"118"	"12"	"1"	"2"	"0"	"4"	"6"	"539"	"0"	"6"	"29"	"525"	"1"	"89"	"9"	"431"	"0"	"3"	"31"	"0"	"0"	"22"	"0"	"4"	"4"	"0"	"0"	"4"	"0"	"0"	"0"	"0"	"1"	"12"	"1"	"0"	"1"	"33"	"1"	"0"	"0"	"49"	"1"	"1"	"0"	"0"	"1"	"0"	"0"	"3"	"25"	"1"	"0"	"1"	"73"	"1"	"2"	"0"	"11"	"0"	"0"	"0"	"0"	"0"	"22"	"1"	"2"	"5"	"1"	"725"	"0"	"1"	"2"	"21"	"0"	"3"	"8775"	"0"	"1735"	"0"	"0"	"1"	"1362"	"5827"	"0"	"44"	"2"	"0"	"0"	"0"	"0"	"0"	"353"	"0"	"9"	"0"	"0"	"6"	"3055"	"0"	"490"	"0"	"158777"	"0"	"2649"	"86"	"383"	"657"	"0"	"391"	"2"	"166"	"221"	"0"	"115"	"7"	"1061"	"2"	"117"	"3"	"305"	"274"	"16"	"0"	"236"	"117"	"2293"	"28"	"395"	"405"	"140"	"224"	"559"	"4"	"10"	"1252"	"3"	"3"	"0"	"234"	"10"	"25"	"2"	"10"	"1"	"33"	"24"	"3"	"83"	"184"	"2"	"95"	"624"	"26"	"2"	"0"	"115"	"665"	"22"	"8"	"6"	"1"	"9"	"35"	"2"	"1"	"3"	"22"	"0"	"23"	"33"	"121"	"3"	"1"	"1"	"12"	"1081"	"236"	"207"	"288"	"0"	"28"	"51"	"244"	"4760"	"0"	"791"	"313"	"1648"	"30"	"0"	"231"	"0"	"642"	"0"	"164"	"0"	"0"	"0"	"217"	"6"	"0"	"1"	"0"	"7"	"392"	"681"	"0"	"0"	"28"	"3"	"12"	"0"	"0"	"88"	"19"	"0"	"0"	"0"	"0"	"1"	"16"	"1"	"15"	"53"	"4"	"0"	"0"	"21"	"2"	"8"	"0"	"6"	"4"	"281"	"0"	"0"	"8"	"59"	"1"	"28"	"26"	"229"	"25"	"2"	"1"	"0"	"4"	"30"	"0"	"2"	"0"	"5"	"3"	"4"	"0"	"5"	"374"	"0"	"1"	"0"	"0"	"1"	"0"	"0"	"4"	"5"	"4"	"0"	"219"	"29"	"59"	"3"	"66"	"7"	"0"	"4"	"1"	"2"	"3"	"0"	"96"	"18"	"1"	"7"	"19"	"5"	"0"	"2"	"0"	"2"	"1"	"6"	"1"	"0"	"0"	"0"	"0"	"3"	"0"	"5"	"216"	"10"	"3"	"0"	"0"	"0"	"1"	"199"	"13"	"0"	"0"	"34"	"0"	"31"	"0"	"0"	"1"	"1"	"9"	"4"	"0"	"1"	"288"	"0"	"0"	"2"	"0"	"0"	"1"	"3"	"11"	"0"	"2"	"0"	"0"	"3"	"3"	"5"	"58"	"0"	"1"	"8"	"0"	"0"	"7"	"1"	"2"	"0"	"0"	"13"	"8"	"8"	"11"	"2"	"1"	"0"	"65"	"0"	"279"	"5"	"1"	"236"	"0"	"0"	"52"	"2"	"171"	"1"	"4"	"1"	"0"	"2"	"29"	"0"	"30"	"0"	"52"	"0"	"0"	"0"	"37"	"0"	"0"	"7"	"0"	"0"	"100"	"4"	"5"	"87"	"1"	"15"	"0"	"85"	"0"	"0"	"5"	"0"	"0"	"1"	"0"	"6"	"1"	"345"	"15"	"2"	"5"	"63"	"1"	"4"	"9198"	"0"	"0"	"2"	"1"	"2"	"50"	"2"	"3"	"27"	"10"	"0"	"59"	"4"	"3"	"0"	"0"	"18"	"0"	"0"	"3"	"14"	"4"	"1"	"0"	"0"	"24"	"0"	"2"	"0"	"0"	"1"	"4"	"0"	"0"	"0"	"0"	"0"	"0"	"0"	"0"	"1"	"0"	"13"	"0"	"0"	"0"	"1"	"0"	"0"	"3"	"2"	"26"	"0"	"1"	"0"	"0"	"0"	"1"	"10"	"0"	"1"	"0"	"0"	"2"	"6"	"0"	"0"	"1"	"0"	"0"	"0"	"0"	"3782"	"26"	"53"	"3"	"85"	"104"	"27"	"0"	"312"	"0"	"0"	"4"	"776"	"3"	"0"	"162"	"178"	"7"	"8"	"17"	"15"	"8"	"22"	"86"	"35"	"68"	"4"	"2"	"8"	"0"	"8"	"35"	"1"	"126"	"189"	"25"	"11"	"2"	"175"	"22"	"27"	"1"	"9"	"15"	"5"	"72"	"2"	"707"	"21"	"14"	"54"	"133"	"112"	"1737"	"6"	"209"	"33"	"244"	"4423"	"405"	"4"	"1"	"912"	"850"	"816"	"946"	"46"	"169"	"673"	"2"	"30"	"0"	"12"	"0"	"0"	"0"	"1"	"1"	"0"	"0"	"0"	"0"	"0"	"13"	"0"	"0"	"1"	"7"	"2"	"1"	"0"	"784"	"2"	"3"	"4"	"0"	"17"	"110"	"1"	"0"	"2"	"5"	"1"	"3"	"0"	"0"	"0"	"0"	"0"	"0"	"0"	"0"	"16"	"0"	"4"	"0"	"35"	"0"	"6"	"0"	"0"	"0"	"0"	"96"	"0"	"24"	"426"	"0"	"0"	"0"	"15"	"0"	"389"	"0"	"1"	"5"	"1"	"0"	"0"	"0"	"0"	"1"	"0"	"29"	"1"	"0"	"0"	"0"	"1"	"0"	"0"	"1"	"0"	"0"	"2"	"0"	"0"	"0"	"0"	"0"	"0"	"0"	"0"	"0"	"0"	"0"	"0"	"3"	"7"	"0"	"0"	"0"	"1"	"1"	"0"	"0"	"0"	"0"	"0"	"0"	"0"	"0"	"1"	"0"	"0"	"0"	"0"	"0"	"0"	"0"	"1"	"520"	"119"	"670"	"0"	"882"	"129"	"1403"	"149"	"31"	"419"	"388"	"3"	"307"	"1969"	"871"	"1090"	"803"	"206"	"758"	"240"	"11"	"13"	"8"	"405"	"175"	"750"	"111"	"587"	"41"	"616"	"617"	"114"	"106"	"68"	"35"	"46"	"71"	"629"	"2990"	"0"	"0"	"0"	"1994"	"7"	"4"	"7"	"17"	"166"	"0"	"1"	"0"	"374"	"910"	"277"	"206"	"4"	"56"	"1"	"47"	"5"	"0"	"3"	"14"	"14"	"69"	"5"	"3"	"3"	"18"	"100"	"0"	"121"	"140"	"618"	"63"	"228"	"86"	"6"	"284"	"14"	"1411"	"1812"	"591"	"210"	"1"	"859"	"398"	"243"	"17"	"967"	"951"	"112"	"1587"	"388"	"92"	"257"	"54"	"106"	"59"	"561"	"17"	"357"	"78"	"574"	"150"	"439"	"93"	"2714"	"3321"	"1"	"315"	"70"	"419"	"8"	"2"	"1"	"0"	"2085"	"9"	"263"	"4036"	"13"	"17"	"2561"	"122"	"685"	"139"	"2134"	"6"	"503"	"332"	"53"	"3"	"590"	"0"	"378"	"757"	"2911"	"1883"	"106"	"148"	"90"	"1984"	"690"	"976"	"240"	"1140"	"2852"	"344"	"0"	"179"	"219"	"2"	"0"	"1308"	"3"	"3"	"1"	"4"	"300"	"1"	"2"	"0"	"1"	"4"	"265"	"671"	"9"	"1"	"1"	"811"	"4"	"11"	"0"	"2"	"3826"	"1085"	"0"	"107"	"65"	"1039"	"44"	"443"	"3"	"887"	"14"	"15"	"15"	"3"	"6"	"30"	"303"	"62"	"198"	"31"	"596"	"799"	"7"	"603"	"25"	"5"	"2"	"1"	"24"	"7"	"220"	"2"	"150"	"14"	"312"	"13"	"1274"	"484"	"125"	"28"	"1472"	"31"	"2430"	"208"	"0"	"5"	"5"	"0"	"0"	"0"	"0"	"0"	"1"	"0"	"0"	"0"	"0"	"0"	"0"	"0"	"337"	"12"	"54"	"1929"	"14"	"1003"	"2"	"27"	"82"	"276"	"21"	"0"	"95"	"7"	"349"	"639"	"4"	"1"	"1"	"2"	"422"	"19"	"11"	"170"	"12"	"8"	"24"	"614"	"99"	"3"	"146"	"425"	"126"	"375"	"252"	"16"	"118"	"144"	"3713"	"6"	"801"	"4"	"0"	"1"	"0"	"0"	"82"	"26"	"16"	"0"	"46"	"2"	"0"	"11"	"73"	"12"	"113"	"0"	"1"	"1246"	"911"	"162"	"1"	"3"	"1"	"6"	"6"	"103"	"2197"	"145"	"355"	"1295"	"3056"	"530"	"7"	"21"	"0"	"36"	"18"	"145"	"9"	"498"	"0"	"17"	"306"	"0"	"0"	"0"	"0"	"0"	"0"	"0"	"0"	"0"	"0"	"0"	"0"	"0"	"0"	"0"	"0"	"0"	"0"	"0"	"0"	"0"	"0"	"955"	"14"	"2"	"110"	"1"	"2"	"0"	"209"	"2"	"162"	"12"	"151"	"3023"	"433"	"0"	"0"	"4"	"2"	"0"	"0"	"0"	"1"	"0"	"0"	"0"	"0"	"0"	"1"	"0"	"4"	"1"	"0"	"0"	"8"	"0"	"1"	"4"	"1"	"1"	"3"	"9"	"10"	"878"	"714"	"57"	"716"	"151"	"0"	"1"	"1"	"33"	"123"	"0"	"215"	"0"	"0"	"1181"	"15"	"33"	"26"	"1"	"156"	"0"	"820"	"10"	"4"	"782"	"0"	"0"	"0"	"488"	"10"	"39"	"0"	"0"	"21"	"405"	"1691"	"62"	"101"	"1"	"35"	"0"	"12"	"0"	"0"	"0"	"262"	"7"	"132"	"654"	"1715"	"456"	"196"	"17"	"0"	"0"	"0"	"0"	"33"	"44"	"231"	"59"	"33"	"345"	"77"	"1"	"0"	"0"	"0"	"1"	"145"	"109"	"282"	"265"	"161"	"169"	"25"	"1079"	"735"	"452"	"102"	"109"	"53"	"73"	"2"	"0"	"5"	"4"	"4"	"65"	"268"	"2"	"0"	"76"	"5257"	"1190"	"21"	"4317"	"1133"	"275"	"604"	"18"	"182"	"441"	"66"	"93"	"345"	"44"	"63"	"78"	"91"	"118"	"0"	"0"	"0"	"0"	"0"	"0"	"20"	"17"	"6"	"2324"	"153"	"952"	"1279"	"41"	"389"	"50"	"242"	"295"	"615"	"0"	"836"	"548"	"743"	"70"	"266"	"1"	"1"	"1"	"1635"	"7"	"260"	"364"	"340"	"500"	"620"	"965"	"4"	"0"	"1"	"372"	"0"	"9"	"1018"	"89"	"48"	"17"	"154"	"33"	"0"	"0"	"0"	"1"	"1"	"2"	"1"	"174"	"261"	"76"	"88"	"10"	"4"	"10"	"2"	"381"	"94"	"30"	"146"	"563"	"328"	"1365"	"312"	"523"	"554"	"4"	"177"	"523"	"278"	"58"	"67"	"1"	"586"	"7"	"680"	"270"	"537"	"6"	"1529"	"865"	"813"	"23"	"181"	"408"	"8"	"0"	"0"	"1"	"0"	"0"	"0"	"42"	"10"	"1"	"0"	"0"	"1"	"66"	"163"	"1313"	"2"	"410"	"99"	"683"	"0"	"802"	"998"	"0"	"0"	"3"	"439"	"11"	"0"	"176"	"75"	"919"	"1150"	"317"	"1"	"2"	"1"	"0"	"0"	"361"	"941"	"324"	"521"	"227"	"0"	"0"	"3"	"6"	"0"	"0"	"1"	"4"	"28"	"0"	"2"	"0"	"633"	"1"	"2"	"273"	"2"	"424"	"0"	"149"	"43"	"376"	"444"	"525"	"1185"	"510"	"375"	"62"	"652"	"593"	"16"	"130"	"36"	"430"	"319"	"0"	"0"	"0"	"1442"	"1"	"1139"	"1009"	"368"	"1"	"4"	"0"	"9"	"0"	"2"	"34"	"5541"	"3157"	"4997"	"3163"	"5362"	"2553"	"540"	"108"	"39"	"4"	"0"	"497"	"168"	"4667"	"3963"	"0"	"157"	"0"	"2"	"1"	"5"	"0"	"0"	"0"	"0"	"3"	"0"	"521"	"533"	"11"	"29"	"1006"	"41"	"177"	"13"	"0"	"0"	"0"	"389"	"0"	"0"	"0"	"127"	"6"	"0"	"0"	"2"	"3896"	"29"	"397"	"8"	"706"	"651"	"197"	"312"	"271"	"283"	"128"	"2085"	"266"	"2125"	"7"	"110"	"10"	"506"	"2"	"25"	"5"	"1"	"1"	"221"	"1851"	"0"	"0"	"0"	"0"	"1602"	"754"	"0"	"0"	"0"	"0"	"1"	"5"	"3516"	"0"	"0"	"29"	"0"	"228"	"1"	"554"	"1"	"0"	"0"	"361"	"4"	"1"	"730"	"2"	"308"	"521"	"61"	"4517"	"0"	"0"	"1"	"88"	"4"	"25"	"602"	"0"	"309"	"1511"	"268"	"0"	"4"	"2925"	"1719"	"20"	"52"	"66"	"188"	"340"	"747"	"377"	"1948"	"513"	"80"	"72"	"0"	"1"	"0"	"0"	"195"	"0"	"0"	"1"	"29"	"1"	"0"	"0"	"3"	"4"	"1"	"2"	"29"	"0"	"1"	"0"	"0"	"3"	"1"	"0"	"3"	"0"	"0"	"1"	"0"	"5"	"1"	"0"	"0"	"1"	"11"	"1"	"23"	"784"	"0"	"0"	"2"	"2"	"0"	"2"	"633"	"1"	"0"	"0"	"2"	"39"	"5080"	"13"	"12"	"1060"	"347"	"190"	"419"	"7"	"630"	"744"	"692"	"646"	"18"	"0"	"1"	"0"	"0"	"1"	"17"	"3"	"1"	"2"	"699"	"1"	"122"	"545"	"522"	"0"	"1"	"2"	"20"	"0"	"1"	"0"	"20"	"0"	"1"	"0"	"2"	"0"	"0"	"4"	"0"	"1"	"200"	"1740"	"110"	"132"	"14"	"0"	"1"	"0"	"0"	"3"	"57"	"65"	"1"	"0"	"3"	"876"	"123"	"0"	"1046"	"359"	"0"	"1"	"1110"	"0"	"385"	"603"	"2688"	"11"	"1477"	"0"	"0"	"0"	"1"	"0"	"0"	"0"	"0"	"111"	"8"	"23"	"13"	"1"	"0"	"0"	"0"	"0"	"0"	"1"	"1649"	"156"	"177"	"10"	"0"	"0"	"0"	"0"	"1"	"0"	"7"	"0"	"12"	"5"	"0"	"0"	"0"	"1481"	"0"	"0"	"2510"	"5"	"0"	"0"	"0"	"161"	"0"	"0"	"2"	"3"	"233"	"4"	"0"	"0"	"0"	"601"	"1"	"0"	"0"	"1"	"0"	"1890"	"0"	"388"	"443"	"13"	"0"	"2"	"14"	"22"	"8"	"30"	"518"	"1536"	"7"	"0"	"0"	"1"	"0"	"2"	"8"	"0"	"0"	"0"	"0"	"537"	"288"	"390"	"13"	"19"	"4"	"1"	"31"	"767"	"77"	"698"	"1175"	"1635"	"7004"	"1518"	"708"	"1680"	"553"	"4"	"3186"	"1650"	"0"	"3"	"0"	"0"	"0"	"0"	"82"	"0"	"1"	"0"	"0"	"1"	"0"	"0"	"0"	"0"	"0"	"0"	"0"	"0"	"5"	"0"	"19"	"0"	"0"	"2"	"0"	"0"	"4"	"4"	"0"	"0"	"0"	"0"	"5"	"0"	"1"	"93"	"7"	"37"	"82"	"249"	"1901"	"0"	"0"	"0"	"0"	"0"	"0"	"0"	"0"	"0"	"0"	"1"	"0"	"6"	"1"	"0"	"0"	"0"	"0"	"0"	"0"	"0"	"18"	"0"	"0"	"2"	"1"	"14"	"5"	"5"	"0"	"1"	"0"	"198"	"2"	"0"	"8"	"0"	"4"	"518"	"117"	"794"	"0"	"0"	"12"	"1"	"2"	"0"	"0"	"1"	"0"	"0"	"0"	"0"	"1"	"0"	"1699"	"180"	"2"	"0"	"0"	"0"	"0"	"1"	"1"	"0"	"15"	"0"	"1"	"1"	"0"	"0"	"5"	"0"	"0"	"0"	"1"	"0"	"0"	"4"	"0"	"0"	"483"	"5758"	"21"	"24"	"0"	"0"	"0"	"0"	"1"	"31"	"1"	"44"	"2"	"0"	"0"	"1"	"4"	"0"	"2"	"0"	"0"	"3"	"15"	"109"	"3"	"30"	"0"	"491"	"1"	"2"	"17"	"68"	"0"	"6"	"0"	"0"	"0"	"0"	"0"	"0"	"0"	"2"	"0"	"0"	"0"	"0"	"2027"	"1227"	"1711"	"4"	"573"	"142"	"626"	"3"	"0"	"5"	"1"	"2"	"1216"	"0"	"15"	"62"	"160"	"150"	"1974"	"793"	"877"	"187"	"102"	"2"	"0"	"0"	"0"	"0"	"2"	"0"	"20"	"140"	"2462"	"203"	"0"	"40"	"60"	"201"	"232"	"9"	"58"	"90"	"0"	"0"	"0"	"4"	"1"	"0"	"47"	"100"	"278"	"166"	"0"	"263"	"1681"	"3"	"0"	"30"	"0"	"22"	"0"	"0"	"0"	"0"	"0"	"0"	"0"	"1"	"1"	"0"	"0"	"0"	"0"	"0"	"17"	"0"	"0"	"0"	"0"	"0"	"4"	"0"	"1144"	"366"	"3041"	"43"	"9"	"338"	"2"	"0"	"1"	"3"	"0"	"1"	"0"	"1"	"0"	"0"	"0"	"411"	"624"	"1"	"659"	"1"	"128"	"16"	"0"	"84"	"603"	"418"	"0"	"10"	"177"	"482"	"156"	"10"	"0"	"916"	"78"	"259"	"254"	"182"	"61"	"110"	"10"	"205"	"2"	"3"	"2656"	"134"	"21"	"144"	"0"	"10"	"398"	"10"	"0"	"0"	"2"	"3"	"0"	"0"	"0"	"7534"	"9"	"2"	"0"	"0"	"0"	"0"	"0"	"0"	"3086"	"1"	"4"	"35"	"227"	"163"	"81"	"530"	"150"	"13"	"256"	"11536"	"190"	"1"	"0"	"20"	"34"	"0"	"1"	"3"	"1"	"1924"	"9"	"179"	"167"	"53"	"3"	"267"	"134"	"101"	"617"	"0"	"23"	"0"	"0"	"1"	"2"	"1"	"0"	"1"	"0"	"6"	"0"	"0"	"0"	"0"	"0"	"177"	"687"	"0"	"93"	"87"	"312"	"1"	"35"	"0"	"294"	"7611"	"63"	"1047"	"6"	"1"	"2"	"1"	"0"	"2"	"0"	"1"	"356"	"7"	"593"	"47"	"11"	"391"	"13"	"0"	"2"	"3"	"0"	"0"	"10"	"134"	"124"	"245"	"9"	"774"	"548"	"320"	"66"	"1"	"0"	"0"	"5"	"3"	"0"	"36"	"3"	"1"	"0"	"0"	"0"	"2"	"3"	"0"	"107"	"745"	"287"	"0"	"153"	"2"	"854"	"0"	"1985"	"23"	"38"	"72"	"974"	"1048"	"0"	"0"	"0"	"175"	"804"	"7"	"174"	"384"	"701"	"182"	"124"	"1"	"16"	"202"	"564"	"431"	"1"	"1"	"199"	"283"	"2"	"4"	"142"	"17"	"710"	"24"	"146"	"470"	"32"	"69"	"3"	"718"	"37"	"258"	"2"	"166"	"7"	"337"	"78"	"353"	"172"	"146"	"4"	"3"	"0"	"71"	"303"	"106"	"748"	"663"	"35"	"3"	"2987"	"217"	"458"	"1009"	"4"	"19"	"1606"	"95"	"573"	"9"	"87"	"63"	"0"	"182"	"430"	"55"	"0"	"67"	"63"	"17"	"118"	"2"	"200"	"133"	"204"	"0"	"197"	"967"	"399"	"4"	"275"	"529"	"308"	"180"	"170"	"0"	"5"	"195"	"1107"	"3"	"0"	"6"	"810"	"0"	"56"	"71"	"299"	"35"	"56"	"81"	"550"	"23"	"1"	"9"	"268"	"101"	"257"	"6"	"0"	"4"	"7"	"116"	"486"	"412"	"2"	"857"	"0"	"5"	"2"	"1"	"7"	"0"	"3"	"277"	"146"	"0"	"37"	"580"	"268"	"212"	"103"	"2"	"320"	"0"	"88"	"116"	"0"	"0"	"80"	"160"	"196"	"64"	"243"	"0"	"2"	"38"	"11"	"13"	"144"	"882"	"8"	"423"	"974"	"3"	"1047"	"1"	"0"	"0"	"0"	"2"	"0"	"0"	"4"	"18"	"439"	"0"	"2"	"221"	"65"	"106"	"2"	"14"	"0"	"679"	"48"	"21"	"157"	"72"	"66"	"130"	"53"	"9"	"10"	"591"	"185"	"22"	"84"	"13"	"27"	"7"	"26"	"217"	"258"	"0"	"131"	"232"	"87"	"0"	"741"	"332"	"73"	"2"	"22"	"0"	"0"	"0"	"4"	"1"	"5"	"16"	"98"	"33"	"17"	"32"	"0"	"36"	"5"	"1439"	"29"	"103"	"5"	"327"	"258"	"120"	"22"	"557"	"0"	"398"	"15"	"100"	"112"	"18"	"42"	"2"	"639"	"3"	"2419"	"660"	"3750"	"12"	"153"	"433"	"144"	"1782"	"45"	"0"	"1"	"3"	"3"	"301"	"31"	"892"	"4"	"761"	"182"	"168"	"96"	"153"	"25"	"4"	"24"	"68"	"1724"	"4"	"1"	"86"	"46"	"8"	"125"	"407"	"17"	"0"	"0"	"476"	"2"	"6"	"166"	"5"	"2316"	"8"	"1"	"971"	"6"	"96"	"97"	"541"	"1"	"0"	"90"	"19"	"53"	"28"	"3"	"55"	"183"	"327"	"36"	"23"	"5"	"171"	"15"	"17"	"125"	"132"	"138"	"0"	"6"	"976"	"84"	"2"	"0"	"1"	"78"	"17"	"718"	"5"	"6"	"4"	"204"	"0"	"38"	"903"	"247"	"474"	"5733"	"212"	"216"	"0"	"1"	"0"	"0"	"0"	"0"	"0"	"0"	"0"	"0"	"1"	"0"	"2"	"174"	"25"	"6"	"0"	"0"	"0"	"0"	"0"	"0"	"0"	"1"	"0"	"2"	"0"	"0"	"74"	"8"	"8"	"0"	"3"	"7"	"0"	"1"	"1"	"3"	"0"	"23"	"0"	"60"	"1"	"24"	"0"	"1"	"0"	"10"	"6"	"0"	"0"	"0"	"1"	"1"	"1"	"1"	"9"	"0"	"0"	"9"	"4"	"1498"	"9"	"0"	"0"	"0"	"0"	"3"	"0"	"0"	"0"	"0"	"10"	"1"	"0"	"24"	"1"	"126"	"5"	"2"	"3"	"6"	"0"	"0"	"0"	"3"	"2"	"0"	"2"	"0"	"621"	"3887"	"0"	"0"	"7"	"2680"	"1017"	"499"	"314"	"252"	"480"	"252"	"40"	"18"	"12"	"0"	"0"	"0"	"0"	"0"	"9"	"1"	"1"	"10"	"1"	"0"	"0"	"0"	"0"	"0"	"0"	"12"	"1"	"0"	"0"	"2"	"0"	"1"	"0"	"0"	"0"	"0"	"1"	"106"	"35"	"1"	"6"	"7"	"0"	"5"	"317"	"249"	"146"	"739"	"0"	"0"	"0"	"30"	"838"	"1"	"4"	"1"	"2"	"68"	"7"	"50"	"32"	"0"	"139"	"3"	"0"	"55"	"131"	"0"	"2"	"0"	"0"	"45"	"0"	"0"	"0"	"47"	"1183"	"0"	"372"	"0"	"0"	"42"	"206"	"3"	"2"	"26"	"62"	"570"	"1"	"1"	"0"	"0"	"0"	"0"	"0"	"23"	"4"	"0"	"0"	"2"	"0"	"151"	"565"	"206"	"45"	"0"	"0"	"0"	"1"	"1"	"1"	"0"	"89"	"0"	"413"	"257"	"1169"	"104"	"868"	"4"	"5"	"431"	"2"	"0"	"30"	"235"	"16"	"411"	"983"	"740"	"0"	"0"	"0"	"1975"	"2"	"0"	"1439"	"37"	"379"	"13"	"469"	"2"	"16"	"228"	"5"	"4"	"88"	"571"	"3"	"152"	"0"	"1"	"0"	"0"	"18"	"68"	"103"	"391"	"2"	"0"	"0"	"0"	"0"	"0"	"0"	"0"	"0"	"0"	"1"	"1133"	"0"	"6"	"25"	"80"	"467"	"1"	"57"	"180"	"168"	"39"	"1"	"509"	"100"	"478"	"0"	"0"	"1"	"1"	"0"	"0"	"0"	"11"	"1"	"0"	"0"	"0"	"4"	"0"	"0"	"0"	"0"	"1"	"2"	"4"	"2"	"0"	"1524"	"0"	"0"	"0"	"2"	"0"	"0"	"0"	"0"	"0"	"0"	"1"	"0"	"0"	"0"	"0"	"0"	"0"	"0"	"0"	"0"	"0"	"0"	"0"	"0"	"0"	"54"	"13"	"164"	"267"	"0"	"2"	"1"	"2"	"0"	"1"	"1"	"3"	"0"	"0"	"0"	"0"	"1"	"1"	"0"	"0"	"0"	"2"	"0"	"18"	"0"	"1"	"20"	"9"	"0"	"0"	"1"	"0"	"0"	"680"	"0"	"2"	"0"	"0"	"2"	"0"	"5"	"0"	"0"	"0"	"1"	"1"	"0"	"2"	"1"	"0"	"2"	"0"	"0"	"0"	"0"	"1"	"0"	"0"	"1513"	"516"	"543"	"1185"	"4344"	"237"	"2043"	"0"	"5"	"23"	"36"	"37"	"0"	"1"	"4"	"0"	"3"	"4"	"2"	"0"	"3"	"0"	"2"	"0"	"0"	"0"	"5"	"1"	"1"	"72"	"0"	"0"	"0"	"1"	"1"	"0"	"0"	"1"	"0"	"0"	"5"	"21"	"667"	"607"	"123"	"0"	"0"	"0"	"1"	"0"	"0"	"0"	"2"	"3"	"0"	"0"	"294"	"62"	"1"	"0"	"0"	"10"	"0"	"0"	"43"	"359"	"1"	"4"	"4"	"70"	"2"	"3"	"18"	"6"	"3"	"0"	"173"	"1497"	"404"	"3238"	"0"	"0"	"2"	"1"	"1"	"8"	"12"	"33"	"0"	"1"	"456"	"0"	"0"	"0"	"364"	"0"	"1"	"0"	"0"	"0"	"0"	"1"	"4"	"0"	"2"	"0"	"1"	"1"	"1"	"0"	"1"	"46"	"31"	"0"	"191"	"2"	"118"	"63"	"11"	"0"	"14"	"676"	"0"	"6"	"2"	"4"	"6"	"0"	"1"	"7"	"0"	"48"	"277"	"6"	"1"	"1"	"0"	"29"	"1"	"0"	"0"	"0"	"2"	"3"	"0"	"0"	"0"	"0"	"6"	"0"	"1"	"1"	"1"	"2"	"3"	"1"	"0"	"1"	"0"	"0"	"0"	"611"	"984"	"1"	"0"	"3"	"0"	"0"	"0"	"0"	"0"	"0"	"0"	"0"	"0"	"0"	"0"	"0"	"0"	"0"	"0"	"3"	"0"	"2"	"0"	"3"	"0"	"0"	"0"	"0"	"0"	"0"	"0"	"0"	"442"	"490"	"0"	"0"	"0"	"0"	"0"	"4"	"3"	"0"	"2"	"0"	"30"	"113"	"0"	"2"	"0"	"0"	"0"	"1822"	"0"	"1"	"0"	"8"	"0"	"0"	"1"	"0"	"1"	"0"	"6"	"1"	"0"	"257"	"0"	"5"	"0"	"0"	"0"	"596"	"1"	"0"	"926"	"338"	"200"	"232"	"0"	"0"	"1"	"0"	"2"	"6"	"0"	"0"	"0"	"0"	"0"	"0"	"0"	"3"	"0"	"1"	"1"	"0"	"12"	"692"	"1"	"1"	"3"	"2"	"4"	"0"	"30"	"0"	"2"	"455"	"2"	"0"	"53"	"1"	"0"	"1"	"10"	"0"	"4"	"0"	"0"	"0"	"1"	"0"	"1"	"0"	"1"	"0"	"0"	"1"	"0"	"0"	"0"	"4"	"1"	"0"	"1"	"0"	"0"	"0"	"1"	"241"	"0"	"0"	"1"	"2"	"0"	"0"	"0"	"0"	"0"	"0"	"0"	"197"	"205"	"0"	"9"	"0"	"0"	"0"	"162"	"0"	"0"	"492"	"0"	"0"	"0"	"0"	"0"	"0"	"0"	"0"	"5"	"2"	"0"	"3"	"0"	"0"	"0"	"0"	"0"	"0"	"0"	"0"	"0"	"0"	"1"	"0"	"0"	"0"	"0"	"0"	"264"	"0"	"83"	"164"	"42"	"19"	"56"	"20"	"6"	"0"	"122"	"90"	"746"	"429"	"106"	"609"	"1"	"0"	"0"	"0"	"0"	"0"	"0"	"1"	"0"	"1"	"0"	"0"	"1"	"0"	"0"	"0"	"65"	"6"	"43"	"1"	"0"	"5"	"6"	"0"	"0"	"3"	"0"	"81"	"101"	"0"	"87"	"9422"	"228"	"0"	"0"	"0"	"2"	"0"	"0"	"0"	"0"	"0"	"0"	"1"	"1"	"0"	"3"	"0"	"0"	"12"	"0"	"3"	"0"	"0"	"4"	"12"	"1"	"0"	"0"	"2"	"0"	"0"	"1"	"0"	"36"	"235"	"0"	"0"	"1"	"1"	"0"	"1"	"0"	"0"	"0"	"0"	"0"	"0"	"0"	"1"	"0"	"1"	"2"	"1"	"0"	"0"	"0"	"38"	"0"	"22"	"0"	"0"	"8"	"0"	"0"	"0"	"0"	"0"	"0"	"1"	"0"	"3"	"0"	"1173"	"1"	"1"	"0"	"0"	"1"	"0"	"0"	"0"	"0"	"0"	"1"	"1"	"1"	"0"	"171"	"0"	"2"	"0"	"1"	"493"	"1"	"3"	"0"	"3"	"0"	"6"	"1"	"0"	"2"	"451"	"4282"	"0"	"2"	"0"	"0"	"0"	"1"	"0"	"6"	"1"	"3"	"0"	"0"	"1"	"2"	"0"	"0"	"0"	"0"	"0"	"0"	"2"	"1"	"0"	"0"	"0"	"1"	"331"	"2397"	"1"	"0"	"1"	"0"	"1"	"0"	"0"	"0"	"0"	"0"	"0"	"0"	"0"	"56"	"2"	"0"	"0"	"0"	"50"	"4"	"35"	"181"	"345"	"0"	"0"	"0"	"0"	"0"	"0"	"1"	"0"	"223"	"5"	"2"	"686"	"0"	"0"	"2"	"2"	"0"	"0"	"2"	"1"	"0"	"0"	"0"	"0"	"0"	"0"	"0"	"0"	"0"	"0"	"0"	"0"	"0"	"0"	"3"	"0"	"0"	"0"	"0"	"0"	"2"	"0"	"1"	"0"	"6"	"1"	"1"	"0"	"10"	"0"	"0"	"0"	"0"	"0"	"0"	"1"	"0"	"0"	"0"	"1"	"0"	"0"	"0"	"2"	"8"	"0"	"2"	"0"	"0"	"0"	"3"	"0"	"0"	"0"	"0"	"1"	"0"	"0"	"1"	"0"	"0"	"0"	"0"	"1"	"0"	"1"	"0"	"0"	"0"	"2"	"0"	"0"	"0"	"2"	"0"	"0"	"4"	"0"	"0"	"0"	"0"	"0"	"0"	"0"	"0"	"193"	"0"	"1"	"0"	"1"	"0"	"0"	"0"	"0"	"0"	"0"	"0"	"0"	"0"	"0"	"0"	"0"	"0"	"0"	"0"	"0"	"1"	"1"	"0"	"0"	"0"	"1"	"0"	"0"	"0"	"0"	"0"	"0"	"1"	"2"	"7"	"0"	"0"	"0"	"0"	"0"	"238"	"983"	"485"	"1"	"0"	"0"	"0"	"0"	"1"	"1"	"2"	"2"	"0"	"0"	"0"	"0"	"0"	"0"	"3"	"0"	"0"	"0"	"0"	"0"	"0"	"0"	"0"	"0"	"1"	"0"	"0"	"0"	"7"	"0"	"0"	"0"	"0"	"0"	"0"	"0"	"1"	"1"	"1"	"0"	"0"	"0"	"0"	"0"	"6"	"2"	"0"	"0"	"0"	"0"	"0"	"0"	"0"	"0"	"0"	"1"	"0"	"3"	"0"	"0"	"0"	"0"	"0"	"0"	"1"	"0"	"0"	"2"	"0"	"1"	"0"	"0"	"0"	"0"	"1"	"1"	"0"	"0"	"0"	"1"	"0"	"0"	"0"	"1"	"2"	"0"	"0"	"1"	"5"	"1"	"1"	"0"	"0"	"0"	"0"	"0"	"0"	"1"	"0"	"0"	"1"	"0"	"0"	"0"	"0"	"0"	"0"	"1"	"0"	"0"	"4"	"0"	"4"	"1"	"1"	"0"	"0"	"0"	"0"	"0"	"0"	"0"	"0"	"0"	"0"	"0"	"0"	"0"	"0"	"2"	"2"	"0"	"0"	"0"	"0"	"0"	"2"	"0"	"2"	"1"	"0"	"0"	"878"	"6"	"0"	"0"	"0"	"0"	"0"	"1"	"0"	"0"	"0"	"0"	"0"	"1"	"0"	"0"	"0"	"1"	"1"	"0"	"4"	"0"	"16"	"0"	"1"	"1"	"0"	"1"	"1"	"2"	"12"	"320"	"1"	"11"	"0"	"1"	"1"	"0"	"1"	"0"	"0"	"0"	"0"	"8"	"472"	"1391"	"0"	"0"	"0"	"0"	"0"	"0"	"1388"	"0"	"660"	"3"	"0"	"1"	"0"	"115"	"0"	"0"	"0"	"0"	"1"	"1262"	"1"	"2"	"0"	"0"	"0"	"0"	"0"	"1"	"1"	"0"	"0"	"0"	"0"	"0"	"0"	"0"	"0"	"0"	"0"	"0"	"1"	"1"	"1"	"0"	"0"	"0"	"5"	"0"	"1"	"1"	"0"	"1"	"0"	"822"	"1219"	"0"	"0"	"0"	"0"	"0"	"0"	"0"	"0"	"1"	"0"	"519"	"606"	"0"	"0"	"1"	"0"	"1"	"24"	"1"	"14"	"2"	"5"	"1402"	"0"	"578"	"4"	"2"	"1"	"159"	"24"	"0"	"3"	"0"	"0"	"0"	"2"	"1"	"0"	"0"	"1"	"0"	"0"	"0"	"0"	"0"	"0"	"0"	"1"	"0"	"0"	"0"	"0"	"0"	"1"	"0"	"0"	"0"	"0"	"0"	"4"	"0"	"0"	"0"	"0"	"0"	"1"	"0"	"1"	"168"	"6"	"0"	"4"	"1"	"0"	"0"	"0"	"1"	"3"	"0"	"0"	"0"	"0"	"2"	"0"	"2"	"2"	"2"	"0"	"0"	"1"	"1"	"0"	"0"	"0"	"0"	"0"	"0"	"16"	"4"	"0"	"0"	"1"	"0"	"0"	"0"	"0"	"0"	"1"	"0"	"0"	"0"	"0"	"0"	"0"	"0"	"0"	"0"	"0"	"0"	"0"	"0"	"0"	"0"	"0"	"2"	"0"	"0"	"0"	"2"	"0"	"0"	"0"	"0"	"0"	"0"	"302"	"0"	"0"	"0"	"0"	"3"	"1"	"3"	"430"	"360"	"0"	"0"	"0"	"0"	"2"	"6"	"0"	"0"	"3"	"3"	"0"	"0"	"7"	"0"	"1"	"0"	"6"	"0"	"0"	"0"	"1"	"5"	"0"	"7"	"150"	"0"	"1"	"0"	"1"	"22"	"0"	"1"	"0"	"0"	"0"	"0"	"0"	"0"	"0"	"0"	"0"	"237"	"2"	"13"	"146"	"0"	"0"	"0"	"0"	"0"	"0"	"0"	"1"	"0"	"0"	"0"	"0"	"0"	"2"	"16"	"0"	"0"	"1"	"0"	"1"	"0"	"0"	"0"	"0"	"5"	"290"	"3320"	"1943"	"0"	"0"	"64"	"0"	"0"	"34"	"275"	"0"	"745"	"139"	"4"	"3"	"1"	"1"	"0"	"0"	"1"	"241"	"0"	"0"	"256"	"37"	"376"	"18"	"0"	"358"	"1"	"547"	"0"	"9"	"203"	"264"	"0"	"197"	"1226"	"0"	"0"	"0"	"0"	"146"	"8345"	"0"	"0"	"11"	"1"	"66"	"1014"	"633"	"0"	"0"	"0"	"81"	"757"	"464"	"249"	"0"	"0"	"0"	"1"	"0"	"3"	"0"	"2"	"2"	"0"	"0"	"1"	"3"	"16620"	"0"	"0"	"0"	"0"	"6"	"1"	"0"	"0"	"0"	"1"	"1"	"2"	"5"	"0"	"0"	"1"	"0"	"0"	"0"	"0"	"1"	"2"	"0"	"0"	"0"	"0"	"0"	"0"	"0"	"0"	"0"	"8"	"1"	"1"	"0"	"0"	"1"	"1"	"319"	"97"	"96"	"154"	"187"	"157"	"303"	"106"	"273"	"0"	"3"	"3"	"2"	"0"	"5"	"2"	"0"	"1"	"2"	"0"	"0"	"0"	"0"	"6"	"2"	"0"	"1"	"1"	"0"	"2513"	"1"	"1"	"12"	"0"	"1"	"3"	"1"	"0"	"0"	"1"	"3"	"0"	"188"	"2063"	"69"	"312"	"0"	"22"	"58"	"30"	"0"	"1"	"1"	"0"	"0"	"1"	"0"	"0"	"0"	"0"	"1"	"6"	"0"	"2"	"3"	"0"	"0"	"4"	"7"	"0"	"0"	"0"	"2"	"0"	"1"	"297"	"1"	"61"	"0"	"0"	"0"	"0"	"20"	"0"	"0"	"1"	"1"	"1"	"0"	"1"	"2"	"0"	"2"	"0"	"0"	"0"	"0"	"0"	"1"	"1"	"2"	"0"	"0"	"0"	"0"	"0"	"1"	"0"	"0"	"0"	"79"	"2"	"0"	"0"	"1"	"0"	"0"	"1"	"0"	"1"	"0"	"0"	"0"	"2"	"0"	"0"	"0"	"3"	"2"	"0"	"1"	"2"	"0"	"1"	"0"	"0"	"0"	"1"	"0"	"0"	"0"	"0"	"0"	"0"	"0"	"0"	"1"	"0"	"0"	"0"	"0"	"0"	"0"	"0"	"0"	"0"	"778"	"0"	"0"	"1"	"0"	"0"	"0"	"0"	"0"	"0"	"0"	"0"	"0"	"0"	"0"	"0"	"5"	"0"	"0"	"1"	"0"	"9"	"0"	"0"	"0"	"0"	"0"	"1"	"1"	"0"	"0"	"0"	"0"	"0"	"0"	"0"	"4"	"0"	"0"	"0"	"0"	"2"	"0"	"0"	"0"	"0"	"0"	"1"	"0"	"0"	"1"	"0"	"3"	"0"	"1"	"0"	"0"	"0"	"0"	"0"	"0"	"1"	"0"	"0"	"0"	"0"	"967"	"395"	"267"	"0"	"0"	"1"	"0"	"0"	"0"	"0"	"1"	"0"	"0"	"0"	"0"	"0"	"0"	"0"	"1"	"2"	"2"	"0"	"0"	"1"	"0"	"1"	"1"	"0"	"1"	"0"	"1"	"0"	"0"	"0"	"0"	"0"	"27"	"0"	"2"	"0"	"0"	"0"	"0"	"0"	"3"	"0"	"0"	"0"	"0"	"1"	"0"	"0"	"0"	"0"	"0"	"0"	"0"	"0"	"1"	"1"	"14"	"0"	"0"	"2"	"0"	"0"	"0"	"0"	"0"	"0"	"0"	"0"	"0"	"282"	"314"	"0"	"0"	"1"	"0"	"0"	"0"	"2"	"1"	"0"	"1"	"0"	"10"	"0"	"0"	"2"	"0"	"0"	"1"	"0"	"2"	"0"	"0"	"0"	"0"	"1"	"0"	"5"	"1"	"0"	"0"	"848"	"2"	"6"	"5"	"1"	"0"	"0"	"2"	"1"	"0"	"0"	"0"	"0"	"0"	"0"	"0"	"0"	"2"	"1"	"0"	"0"	"1"	"0"	"0"	"0"	"2"	"1"	"0"	"0"	"1"	"13"	"0"	"0"	"0"	"0"	"1"	"0"	"2"	"1"	"0"	"0"	"0"	"0"	"6"	"0"	"1"	"0"	"1"	"0"	"1"	"0"	"0"	"0"	"0"	"0"	"3"	"0"	"1"	"0"	"0"	"2"	"0"	"0"	"0"	"0"	"0"	"2"	"0"	"0"	"0"	"0"	"0"	"0"	"0"	"0"	"2"	"0"	"0"	"0"	"0"	"6"	"0"	"1"	"0"	"1"	"1"	"1"	"0"	"0"	"0"	"1"	"0"	"2"	"0"	"0"	"0"	"0"	"1"	"0"	"1"	"0"	"0"	"0"	"0"	"0"	"0"	"0"	"0"	"23"	"0"	"0"	"0"	"1"	"2"	"0"	"0"	"0"	"0"	"0"	"0"	"0"	"0"	"0"	"3"	"2"	"0"	"0"	"13"	"1"	"0"	"0"	"0"	"0"	"1"	"0"	"0"	"0"	"0"	"62"	"0"	"1"	"0"	"0"	"0"	"0"	"0"	"2"	"0"	"0"	"0"	"0"	"0"	"0"	"0"	"0"	"0"	"0"	"0"	"0"	"0"	"0"	"1"	"0"	"0"	"0"	"0"	"0"	"2"	"0"	"0"	"0"	"0"	"0"	"0"	"1"	"4"	"0"	"0"	"0"	"0"	"0"	"0"	"1"	"1"	"0"	"1"	"0"	"0"	"0"	"2"	"0"	"1"	"1"	"1"	"0"	"0"	"212"	"27"	"1"	"0"	"0"	"0"	"0"	"0"	"0"	"0"	"0"	"0"	"0"	"0"	"0"	"0"	"0"	"1"	"1"	"0"	"0"	"0"	"0"	"0"	"0"	"0"	"0"	"3"	"0"	"0"	"0"	"0"	"0"	"0"	"3"	"0"	"1"	"0"	"0"	"0"	"0"	"1"	"1"	"0"	"0"	"0"	"1"	"0"	"0"	"0"	"0"	"0"	"0"	"0"	"0"	"1"	"0"	"0"	"0"	"0"	"0"	"0"	"0"	"0"	"0"	"0"	"1"	"0"	"22"	"0"	"0"	"0"	"3"	"3"	"328"	"616"	"9"	"2"	"233"	"114"	"1152"	"581"	"0"	"109"	"2"	"321"	"294"	"2"	"174"	"3380"	"1161"	"407"	"1"	"0"	"497"	"0"	"0"	"0"	"0"	"0"	"0"	"28"	"3"	"2"	"4"	"0"	"1"	"65"	"0"	"0"	"0"	"0"	"0"	"7"	"0"	"0"	"0"	"0"	"0"	"0"	"0"	"0"	"2"	"3"	"0"	"3"	"0"	"0"	"1"	"0"	"5"	"0"	"3"	"3"	"2"	"0"	"0"	"1"	"0"	"0"	"0"	"2"	"0"	"0"	"1"	"0"	"1"	"0"	"26"	"1145"	"913"	"0"	"0"	"0"	"0"	"0"	"3"	"23"	"0"	"45"	"0"	"8"	"4"	"0"	"20"	"3"	"0"	"209"	"82"	"2"	"0"	"0"	"0"	"3"	"0"	"0"	"0"	"2"	"0"	"0"	"2"	"0"	"0"	"0"	"0"	"0"	"0"	"0"	"0"	"3"	"0"	"0"	"0"	"0"	"0"	"0"	"0"	"0"	"0"	"0"	"1"	"0"	"1"	"3"	"2"	"0"	"10"	"2"	"0"	"0"	"0"	"1"	"3"	"1"	"2"	"0"	"1"	"1"	"8"	"0"	"0"	"0"	"3"	"0"	"0"	"0"	"0"	"0"	"2"	"5"	"2"	"2"	"0"	"0"	"1"	"0"	"0"	"0"	"2"	"0"	"0"	"0"	"3"	"0"	"0"	"1"	"0"	"0"	"4"	"0"	"0"	"5"	"2"	"2"	"1"	"0"	"0"	"0"	"0"	"0"	"0"	"0"	"1"	"0"	"0"	"2"	"0"	"0"	"3"	"0"	"1"	"1"	"0"	"3"	"10"	"0"	"0"	"1"	"0"	"0"	"0"	"0"	"0"	"4"	"4"	"0"	"25"	"0"	"0"	"0"	"1"	"0"	"0"	"0"	"0"	"0"	"1"	"0"	"0"	"1"	"0"	"0"	"0"	"0"	"1"	"4"	"4"	"0"	"0"	"2"	"0"	"2"	"5"	"0"	"628"	"14"	"9"	"14"	"0"	"0"	"0"	"1"	"0"	"2"	"0"	"0"	"0"	"0"	"0"	"0"	"0"	"0"	"0"	"0"	"0"	"0"	"0"	"18"	"5490"	"27"	"1"	"3"	"0"	"0"	"9"	"0"	"0"	"0"	"0"	"0"	"0"	"0"	"0"	"1"	"5"	"0"	"0"	"0"	"0"	"1"	"0"	"1"	"1"	"2"	"0"	"0"	"1"	"0"	"3"	"0"	"0"	"1"	"0"	"0"	"0"	"0"	"0"	"0"	"1"	"0"	"1"	"2"	"0"	"0"	"0"	"0"	"2"	"0"	"0"	"2"	"0"	"0"	"0"	"3"	"0"	"1"	"850"	"543"	"208"	"4"	"0"	"379"	"13"	"0"	"4"	"0"	"0"	"0"	"3"	"1"	"0"	"0"	"0"	"1"	"0"	"2"	"1"	"7"	"0"	"2"	"0"	"0"	"0"	"0"	"0"	"1"	"1284"	"112"	"732"	"7"	"3"	"117"	"350"	"227"	"0"	"0"	"0"	"0"	"2"	"0"	"0"	"0"	"0"	"0"	"0"	"0"	"0"	"0"	"0"	"0"	"0"	"0"	"0"	"0"	"3038"	"1314"	"84"	"0"	"0"	"0"	"0"	"0"	"0"	"0"	"0"	"0"	"1"	"0"	"0"	"0"	"0"	"0"	"0"	"0"	"0"	"1"	"0"	"0"	"1"	"0"	"1"	"1"	"0"	"0"	"0"	"0"	"0"	"0"	"0"	"0"	"0"	"0"	"0"	"1"	"0"	"2"	"0"	"0"	"0"	"0"	"0"	"0"	"1"	"0"	"0"	"14"	"2"	"2"	"203"	"371"	"592"	"181"	"40"	"1"	"2"	"1"	"0"	"3"	"0"	"0"	"0"	"0"	"6"	"2"	"2"	"0"	"0"	"2"	"25"	"607"	"36"	"402"	"58"	"56"	"0"	"0"	"0"	"87"	"0"	"33"	"0"	"0"	"791"	"551"	"2"	"2435"	"0"	"0"	"0"	"0"	"2"	"324"	"2"	"25"	"996"	"110"	"262"	"508"	"276"	"1006"	"458"	"703"	"857"	"257"	"3"	"964"	"841"	"0"	"16"	"8"	"585"	"506"	"6"	"161"	"6"	"166"	"461"	"7295"	"52"	"830"	"2267"	"1537"	"4"	"6"	"0"	"0"	"212"	"3"	"47"	"2863"	"656"	"37"	"174"	"0"	"78"	"63"	"831"	"956"	"919"	"1"	"164"	"0"	"1"	"1"	"1"	"2527"	"71"	"0"	"9340"	"1"	"38451"	"117"	"21"	"1099"	"295"	"2"	"453"	"698"	"619"	"145"	"95"	"554"	"1156"	"1074"	"0"	"0"	"0"	"0"	"0"	"0"	"0"	"0"	"0"	"0"	"0"	"0"	"256"	"26"	"1602"	"886"	"0"	"54"	"261"	"3"	"1038"	"131"	"1"	"758"	"2753"	"958"	"1744"	"169"	"1"	"0"	"0"	"6"	"324"	"3741"	"3955"	"2616"	"4090"	"69"	"1798"	"536"	"179"	"58"	"80"	"0"	"0"	"212"	"153"	"12"	"157"	"0"	"1"	"4"	"0"	"0"	"0"	"5"	"0"	"7"	"1"	"0"	"2"	"0"	"4"	"261"	"631"	"120"	"82"	"22"	"1"	"95"	"1"	"2724"	"885"	"83"	"34"	"0"	"744"	"6003"	"478"	"2"	"0"	"0"	"0"	"0"	"0"	"0"	"1"	"1"	"0"	"3"	"0"	"0"	"6183"	"494"	"1"	"345"	"2948"	"38"	"652"	"1209"	"599"	"1787"	"1887"	"121"	"190"	"1643"	"4"	"0"	"2"	"0"	"0"	"0"	"0"	"1"	"0"	"7"	"0"	"0"	"0"	"0"	"0"	"0"	"0"	"0"	"0"	"0"	"685"	"423"	"159"	"575"	"667"	"66"	"2"	"0"	"0"	"0"	"0"	"0"	"2"	"0"	"2"	"3"	"15"	"7"	"267"	"1243"	"700"	"384"	"497"	"0"	"2"	"2"	"584"	"92"	"47"	"1"	"204"	"157"	"637"	"61"	"0"	"443"	"1"	"834"	"482"	"14"	"82"	"4"	"479"	"1440"	"280"	"91"	"232"	"22"	"0"	"21"	"265"	"72"	"1"	"2"	"4"	"502"	"338"	"301"	"289"	"116"	"315"	"3"	"386"	"37"	"13"	"1"	"63"	"287"	"50"	"168"	"7"	"287"	"10"	"13"	"562"	"47"	"0"	"0"	"6598"	"243"	"68"	"548"	"108"	"158"	"7"	"41"	"0"	"26"	"171"	"122"	"295"	"3"	"668"	"406"	"302"	"3"	"0"	"124"	"128"	"128"	"9"	"1"	"374"	"583"	"37"	"31"	"20"	"200"	"969"	"4"	"7"	"3"	"2"	"14"	"38"	"1"	"1"	"326"	"40"	"6"	"0"	"0"	"0"	"14"	"0"	"140"	"183"	"0"	"110"	"63"	"349"	"54"	"187"	"487"	"235"	"157"	"3"	"60"	"71"	"15"	"161"	"3"	"51"	"270"	"723"	"1"	"15"	"29"	"24"	"24"	"46"	"4"	"2"	"4"	"734"	"40"	"23"	"63"	"32"	"1339"	"1736"	"3"	"56"	"13"	"14"	"874"	"593"	"173"	"278"	"0"	"204"	"2"	"14"	"739"	"119"	"79"	"30"	"98"	"1751"	"307"	"0"	"1"	"1"	"1"	"3"	"2"	"160"	"581"	"1"	"0"	"0"	"0"	"0"	"0"	"81"	"289"	"117"	"39"	"136"	"39"	"13"	"0"	"0"	"13598"	"285"	"475"	"2509"	"11"	"1"	"1"	"0"	"458"	"0"	"0"	"84"	"34"	"0"	"515"	"3"	"1434"	"81"	"90"	"4"	"532"	"0"	"0"	"100"	"389"	"52"	"4"	"601"	"3624"	"425"	"0"	"3"	"0"	"3"	"492"	"32"	"131"	"67"	"5"	"98"	"704"	"369"	"477"	"0"	"11"	"0"	"416"	"4"	"4"	"1"	"1"	"1"	"134"	"172"	"1096"	"135"	"2"	"113"	"394"	"951"	"2562"	"6"	"2"	"46"	"39"	"566"	"101"	"71"	"658"	"29"	"0"	"4"	"2"	"36"	"76"	"753"	"1"	"27"	"4"	"4"	"2"	"84"	"6"	"487"	"392"	"222"	"1"	"2"	"35"	"1"	"16"	"1"	"68"	"559"	"57"	"188"	"3"	"2"	"218"	"281"	"70"	"142"	"193"	"177"	"339"	"96"	"168"	"2244"	"183"	"0"	"0"	"1"	"2"	"1"	"118"	"3"	"37"	"10"	"0"	"274"	"528"	"67"	"10"	"49"	"2"	"445"	"787"	"173"	"103"	"11"	"127"	"625"	"0"	"95"	"43"	"0"	"0"	"0"	"0"	"0"	"2"	"6"	"429"	"4"	"906"	"0"	"76"	"35"	"0"	"0"	"3"	"1"	"0"	"3"	"1"	"1"	"216"	"2"	"55"	"23"	"363"	"234"	"0"	"0"	"46"	"0"	"1"	"231"	"8"	"0"	"47"	"76"	"0"	"0"	"7"	"10"	"0"	"0"	"7"	"0"	"0"	"1"	"0"	"2"	"1"	"2"	"1"	"26"	"21"	"6"	"17"	"121"	"401"	"735"	"7"	"2"	"23"	"39"	"18"	"15"	"2"	"0"	"7"	"0"	"1"	"0"	"476"	"1025"	"414"	"271"	"1104"	"515"	"23"	"6403"	"10"	"3103"	"667"	"329"	"9"	"17"	"255"	"1197"	"0"	"1"	"4"	"778"	"3"	"88"	"166"	"1176"	"483"	"276"	"799"	"291"	"538"	"119"	"0"	"7"	"33"	"19"	"3224"	"0"	"0"	"1748"	"423"	"1328"	"235"	"1"	"429"	"12"	"873"	"13"	"278"	"318"	"787"	"11"	"1"	"307"	"101"	"0"	"584"	"248"	"782"	"181"	"679"	"3614"	"3"	"86"	"720"	"2"	"17"	"64"	"70"	"2072"	"48"	"0"	"1"	"599"	"458"	"3"	"2"	"2"	"0"	"511"	"121"	"22"	"43"	"29"	"91"	"6"	"109"	"57"	"3"	"1"	"1"	"43"	"3"	"31"	"0"	"602"	"209"	"6"	"207"	"402"	"138"	"213"	"1"	"0"	"4593"	"4"	"15"	"2435"	"297"	"501"	"391"	"1"	"2"	"3"	"10"	"7"	"0"	"1"	"0"	"56"	"0"	"8"	"1768"	"148"	"0"	"2"	"1"	"7"	"1"	"313"	"0"	"1777"	"7"	"1"	"97"	"157"	"1056"	"0"	"257"	"2"	"0"	"0"	"0"	"91"	"478"	"1515"	"22"	"43"	"150"	"27"	"128"	"186"	"366"	"529"	"184"	"138"	"1"	"2"	"66"	"224"	"357"	"83"	"416"	"101"	"74"	"3"	"0"	"123"	"36"	"4"	"3"	"260"	"190"	"0"	"4"	"631"	"78"	"0"	"0"	"81"	"0"	"818"	"0"	"155"	"2"	"950"	"1"	"0"	"49"	"2"	"75"	"169"	"482"	"611"	"3960"	"3"	"100"	"5"	"847"	"55"	"201"	"192"	"206"	"1334"	"1"	"0"	"0"	"3"	"42"	"1"	"292"	"1850"	"57"	"1"	"37"	"279"	"254"	"89"	"674"	"231"	"11"	"2"	"11"	"526"	"84"	"376"	"133"	"62"	"693"	"597"	"498"	"400"	"3"	"2"	"588"	"1814"	"321"	"710"	"411"	"601"	"103"	"92"	"864"	"728"	"207"	"5"	"705"	"0"	"0"	"0"	"0"	"0"	"0"	"0"	"0"	"0"	"0"	"1"	"0"	"0"	"0"	"0"	"0"	"0"	"38"	"0"	"0"	"0"	"1"	"9200"	"6"	"0"	"1"	"1"	"0"	"0"	"2"	"0"	"60"	"46"	"22"	"1"	"0"	"316"	"33"	"12"	"33"	"86"	"110"	"715"	"11"	"66"	"193"	"508"	"201"	"276"	"4"	"0"	"283"	"51"	"138"	"5043"	"126"	"1"	"499"	"1"	"19"	"5"	"28"	"3"	"38"	"129"	"5"	"8"	"11"	"3"	"3"	"3"	"36"	"182"	"259"	"62"	"1"	"186"	"551"	"860"	"471"	"9"	"1"	"166"	"38"	"103"	"2"	"0"	"0"	"0"	"10"	"4213"	"8"	"1"	"1527"	"136"	"0"	"4"	"29"	"1"	"488"	"457"	"12"	"447"	"54"	"6"	"0"	"15"	"135"	"222"	"50"	"2306"	"245"	"67"	"1"	"0"	"110"	"166"	"193"	"67"	"2"	"561"	"533"	"2553"	"30"	"71"	"172"	"1572"	"161"	"0"	"213"	"239"	"148"	"338"	"23"	"84"	"4"	"280"	"1"	"6"	"255"	"37"	"1554"	"4546"	"482"	"115"	"606"	"22"	"1"	"493"	"120"	"364"	"332"	"572"	"810"	"84"	"587"	"438"	"553"	"245"	"1491"	"125"	"91"	"200"	"350"	"3"	"40"	"451"	"557"	"106"	"136"	"4"	"8"	"188"	"665"	"290"	"334"	"891"	"95"	"167"	"126"	"352"	"516"	"162"	"9"	"491"	"4359"	"524"	"359"	"490"	"1"	"2"	"2174"	"181"	"251"	"31"	"6"	"543"	"919"	"252"	"173"	"0"	"245"	"260"	"3574"	"384"	"26"	"0"	"1"	"0"	"3"	"2"	"7"	"198"	"314"	"550"	"156"	"166"	"22"	"26"	"65"	"294"	"0"	"391"	"0"	"50"	"129"	"62"	"0"	"99"	"380"	"155"	"349"	"141"	"212"	"493"	"62"	"39"	"81"	"0"	"6"	"11"	"155"	"516"	"188"	"6"	"57"	"1219"	"612"	"0"	"1"	"0"	"112"	"2"	"2"	"0"	"1"	"0"	"1"	"1837"	"3"	"3"	"1641"	"1167"	"2"	"131"	"286"	"520"	"4"	"3"	"50"	"0"	"0"	"1"	"329"	"735"	"257"	"4"	"134"	"343"	"54"	"3"	"576"	"215"	"323"	"455"	"4"	"0"	"361"	"173"	"202"	"13"	"14"	"273"	"177"	"976"	"0"	"521"	"7"	"340"	"1457"	"256"	"103"	"586"	"1111"	"10"	"185"	"1"	"0"	"0"	"0"	"13"	"0"	"270"	"988"	"43"	"233"	"3"	"0"	"382"	"434"	"7"	"132"	"256"	"114"	"1"	"0"	"5"	"117"	"730"	"0"	"6"	"2"	"4"	"471"	"620"	"97"	"15"	"29"	"4"	"1"	"1"	"4"	"19"	"582"	"139"	"0"	"350"	"217"	"5"	"3"	"0"	"0"	"128"	"0"	"327"	"257"	"272"	"936"	"41"	"3"	"0"	"2"	"8"	"1759"	"172"	"427"	"80"	"2"	"8"	"17"	"7"	"83"	"4"	"96"	"3"	"176"	"236"	"224"	"9"	"499"	"9"	"242"	"510"	"252"	"99"	"186"	"113"	"220"	"147"	"2"	"0"	"1"	"3"	"457"	"2"	"31"	"2"	"349"	"1592"	"2"	"3"	"172"	"3"	"454"	"51"	"300"	"10"	"27"	"152"	"248"	"934"	"28"	"29"	"5"	"1375"	"23"	"31"	"416"	"4"	"14"	"0"	"0"	"6"	"1691"	"257"	"521"	"1462"	"207"	"1"	"2"	"298"	"72"	"283"	"3"	"521"	"314"	"954"	"179"	"102"	"2036"	"922"	"95"	"2"	"1288"	"4"	"12"	"1161"	"98"	"379"	"295"	"4"	"112"	"1"	"12"	"2577"	"962"	"1"	"0"	"1037"	"135"	"107"	"896"	"80"	"80"	"315"	"22"	"656"	"10"	"325"	"190"	"697"	"0"	"1"	"1217"	"100"	"0"	"216"	"160"	"41"	"178"	"142"	"1079"	"1"	"410"	"79"	"0"	"0"	"1"	"37"	"500"	"1"	"483"	"8"	"0"	"8"	"145"	"59"	"6"	"2"	"1340"	"2"	"15"	"0"	"5"	"0"	"28"	"4"	"0"	"15"	"36"	"3"	"10"	"7"	"112"	"78"	"613"	"58"	"458"	"191"	"537"	"286"	"1373"	"205"	"332"	"626"	"107"	"2"	"3"	"17"	"162"	"378"	"200"	"5"	"269"	"1"	"0"	"2"	"47"	"4"	"114"	"908"	"2310"	"538"	"406"	"18"	"20"	"143"	"37"	"2"	"17"	"5"	"189"	"417"	"319"	"3"	"15"	"136"	"533"	"5"	"13"	"0"	"10"	"68"	"239"	"202"	"254"	"6"	"1143"	"115"	"249"	"28"	"53"	"344"	"0"	"1"	"305"	"1"	"18"	"13"	"85"	"0"	"0"	"17"	"69"	"365"	"92"	"6"	"2"	"151"	"131"	"4"	"130"	"3"	"3"	"139"	"134"	"125"	"443"	"417"	"21"	"45"	"9"	"161"	"836"	"9"	"6"	"9"	"531"	"24"	"7"	"0"	"41"	"259"	"478"	"99"	"63"	"35"	"116"	"594"	"0"	"3667"	"189"	"188"	"89"	"0"	"0"	"0"	"345"	"114"	"673"	"140"	"58"	"642"	"1003"	"635"	"150"	"1"	"0"	"9"	"146"	"78"	"10"	"3509"	"5"	"0"	"6"	"8"	"2"	"6"	"277"	"0"	"0"	"0"	"11"	"6"	"0"	"2"	"143"	"209"	"47"	"26"	"11"	"0"	"0"	"0"	"1"	"1"	"77"	"0"	"6"	"299"	"128"	"0"	"3"	"899"	"251"	"8"	"6"	"36"	"6"	"914"	"81"	"359"	"293"	"5"	"380"	"223"	"622"	"25"	"30"	"0"	"0"	"6"	"17"	"4"	"1"	"118"	"473"	"40"	"0"	"232"	"37"	"324"	"7"	"61"	"13"	"12"	"2"	"7"	"61"	"1"	"2"	"0"	"2"	"710"	"79"	"2429"	"135"	"2"	"914"	"215"	"308"	"0"	"0"	"0"	"189"	"0"	"592"	"9"	"282"	"30"	"869"	"0"	"0"	"1"	"9"	"0"	"168"	"30"	"864"	"745"	"13"	"0"	"67"	"0"	"0"	"0"	"351"	"0"	"1"	"0"	"0"	"550"	"24"	"0"	"1200"	"410"	"178"	"112"	"101"	"349"	"5"	"51"	"245"	"46"	"6"	"531"	"0"	"2"	"0"	"553"	"0"	"113"	"351"	"4"	"66"	"2"	"2"	"854"	"0"	"17"	"182"	"976"	"106"	"318"	"272"	"831"	"3"	"757"	"2"	"171"	"24"	"89"	"11"	"782"	"1048"	"349"	"153"	"14"	"4"	"141"	"20"	"1420"	"335"	"240"	"783"	"66"	"1511"	"49"	"0"	"3"	"1041"	"1"	"0"	"1"	"1"	"49"	"4"	"2"	"1"	"0"	"0"	"0"	"112"	"2"	"598"	"17"	"187"	"122"	"3"	"0"	"194"	"105"	"0"	"17"	"419"	"41"	"222"	"243"	"791"	"7"	"7"	"145"	"0"	"0"	"0"	"1"	"5"	"5"	"1044"	"2"	"458"	"0"	"80"	"1542"	"85"	"555"	"0"	"121"	"116"	"0"	"3"	"0"	"0"	"12"	"0"	"0"	"0"	"9"	"0"	"0"	"0"	"0"	"0"	"0"	"3"	"0"	"0"	"2"	"155"	"1"	"199"	"0"	"768"	"117"	"2"	"267"	"0"	"0"	"48"	"530"	"68"	"125"	"25"	"84"	"6"	"49"	"10"	"20"	"231"	"115"	"350"	"1373"	"245"	"6"	"329"	"346"	"1"	"1"	"127"	"37"	"117"	"0"	"107"	"244"	"161"	"222"	"215"	"762"	"778"	"0"	"0"	"0"	"0"	"0"	"0"	"0"	"9"	"16"	"2"	"0"	"0"	"0"	"0"	"0"	"0"	"2"	"199"	"344"	"102"	"315"	"25"	"0"	"117"	"163"	"7"	"115"	"0"	"10"	"0"	"0"	"0"	"0"	"0"	"0"	"0"	"0"	"148"	"385"	"8"	"652"	"1"	"2"	"552"	"6"	"163"	"1"	"302"	"8"	"158"	"111"	"4"	"108"	"847"	"59"	"727"	"4"	"5"	"149"	"1"	"0"	"2"	"1"	"2"	"0"	"1"	"0"	"7"	"197"	"0"	"0"	"4"	"58"	"433"	"0"	"1"	"1"	"1"	"0"	"330"	"426"	"1594"	"165"	"1092"	"191"	"376"	"853"	"2"	"1"	"2"	"0"	"0"	"0"	"0"	"50"	"0"	"2225"	"4"	"0"	"1202"	"0"	"421"	"296"	"0"	"4"	"9"	"1"	"1"	"456"	"95"	"3"	"3"	"0"	"1"	"0"	"34"	"15"	"765"	"98"	"106"	"0"	"0"	"100"	"3284"	"228"	"2101"	"124"	"133"	"1"	"53"	"198"	"94"	"20"	"1"	"153"	"194"	"453"	"196"	"0"	"0"	"60"	"350"	"490"	"4"	"522"	"8"	"20"	"111"	"1"	"0"	"0"	"0"	"0"	"102"	"0"	"2"	"0"	"5"	"805"	"1"	"0"	"0"	"0"	"0"	"35"	"448"	"3"	"2"	"6"	"3"	"0"	"1"	"3"	"27"	"79"	"7"	"209"	"107"	"0"	"3"	"6"	"0"	"2"	"6"	"50"	"94"	"928"	"47"	"983"	"5491"	"293"	"63"	"43"	"0"	"2"	"4"	"286"	"68"	"438"	"45"	"0"	"0"	"0"	"3"	"2"	"3"	"8"	"20"	"2"	"47"	"714"	"75"	"47"	"285"	"252"	"5"	"1"	"180"	"8"	"5"	"0"	"141"	"837"	"157"	"2"	"3"	"154"	"359"	"0"	"65"	"3"	"204"	"38"	"72"	"189"	"344"	"315"	"935"	"356"	"697"	"8"	"57"	"3"	"17"	"5"	"0"	"6"	"527"	"827"	"3"	"104"	"81"	"18"	"0"	"126"	"212"	"80"	"27"	"493"	"296"	"12"	"220"	"208"	"63"	"1"	"91"	"98"	"1"	"985"	"49"	"77"	"88"	"117"	"2"	"2"	"1053"	"457"	"262"	"1"	"1768"	"35"	"63"	"327"	"2789"	"9"	"0"	"1"	"4"	"17"	"2"	"0"	"0"	"1"	"322"	"0"	"0"	"152"	"5"	"58"	"715"	"157"	"316"	"22"	"5"	"0"	"0"	"0"	"3"	"2"	"0"	"0"	"4832"	"116"	"387"	"6"	"0"	"10"	"2"	"804"	"0"	"1"	"0"	"0"	"1"	"1"	"0"	"94"	"0"	"3"	"110"	"367"	"32"	"75"	"409"	"171"	"31"	"189"	"3"	"0"	"14"	"9"	"161"	"58"	"0"	"255"	"16"	"13"	"231"	"2"	"7"	"4"	"0"	"0"	"407"	"3"	"0"	"0"	"0"	"0"	"0"	"58"	"5"	"2"	"5"	"291"	"1780"	"0"	"0"	"4"	"1"	"0"	"6"	"0"	"1"	"87"	"2"	"407"	"3"	"414"	"208"	"0"	"0"	"0"	"1"	"148"	"1"	"2"	"13"	"27"	"522"	"0"	"270"	"109"	"0"	"0"	"47"	"114"	"374"	"0"	"0"	"192"	"764"	"1108"	"0"	"1"	"1"	"13"	"17"	"955"	"376"	"25"	"120"	"23"	"88"	"42"	"1430"	"206"	"125"	"303"	"3"	"7"	"232"	"118"	"838"	"519"	"0"	"236"	"33"	"95"	"319"	"522"	"250"	"129"	"433"	"305"	"0"	"2"	"1"	"12"	"14"	"463"	"6"	"300"	"0"	"0"	"0"	"1"	"0"	"0"	"1"	"1"	"1"	"6"	"0"	"10"	"4"	"2"	"1237"	"0"	"5"	"2"	"2067"	"287"	"482"	"355"	"378"	"75"	"179"	"535"	"332"	"585"	"236"	"830"	"103"	"250"	"1"	"4"	"0"	"6"	"2"	"3"	"0"	"214"	"153"	"60"	"6"	"1561"	"147"	"6"	"1036"	"641"	"1573"	"26"	"151"	"702"	"7"	"289"	"340"	"12"	"991"	"720"	"0"	"79"	"0"	"441"	"263"	"1804"	"520"	"0"	"23"	"0"	"14"	"102"	"48"	"140"	"96"	"3268"	"116"	"473"	"316"	"205"	"266"	"211"	"82"	"2844"	"0"	"1"	"128"	"465"	"78"	"20"	"992"	"30"	"3881"	"225"	"9"	"350"	"3284"	"407"	"4"	"5130"	"3"	"28"	"668"	"0"	"26"	"341"	"0"	"519"	"18"	"425"	"3"	"149"	"500"	"0"	"149"	"266"	"1"	"1"	"7"	"17"	"182"	"19"	"388"	"216"	"79"	"193"	"912"	"3397"	"315"	"10267"	"0"	"5"	"1"	"93"	"5"	"0"	"193"	"4640"	"5767"	"2211"	"2"	"9"	"0"	"46"	"11"	"167"	"3"	"0"	"1"	"0"	"99"	"2"	"927"	"74"	"183"	"107"	"1"	"2"	"97"	"141"	"132"	"3"	"20"	"46"	"35"	"1304"	"1194"	"2597"	"325"	"11"	"20"	"809"	"337"	"1241"	"1"	"1"	"16"	"27"	"11"	"552"	"118"	"159"	"91"	"155"	"160"	"351"	"36"	"81"	"125"	"8"	"0"	"1994"	"657"	"1"	"345"	"2885"	"92"	"260"	"270"	"150"	"327"	"188"	"29"	"1"	"0"	"13"	"3"	"67"	"120"	"0"	"1530"	"285"	"1"	"13"	"282"	"4"	"245"	"0"	"0"	"1"	"0"	"337"	"2"	"48"	"1"	"785"	"677"	"1"	"21"	"606"	"825"	"50"	"43"	"267"	"1"	"0"	"0"	"1"	"0"	"0"	"217"	"415"	"3"	"85"	"6"	"204"	"26"	"242"	"1042"	"2"	"102"	"168"	"172"	"330"	"122"	"728"	"873"	"79"	"3"	"2"	"0"	"332"	"710"	"34"	"4"	"5"	"7"	"0"	"5"	"111"	"5"	"6"	"386"	"555"	"60"	"21"	"0"	"5"	"0"	"0"	"1"	"13"	"1"	"0"	"170"	"7"	"61"	"131"	"203"	"242"	"1555"	"1089"	"0"	"10"	"181"	"5"	"2"	"0"	"0"	"0"	"0"	"0"	"1"	"73"	"323"	"20"	"322"	"350"	"228"	"298"	"130"	"26"	"26"	"464"	"142"	"13"	"7"	"93"	"723"	"166"	"3535"	"1"	"13"	"8"	"63"	"87"	"499"	"7"	"31"	"0"	"2"	"1"	"203"	"23"	"5"	"0"	"308"	"0"	"0"	"1"	"0"	"859"	"6"	"56"	"2"	"31"	"2452"	"13"	"125"	"82"	"5"	"326"	"1131"	"31"	"63"	"0"	"2"	"85"	"158"	"2"	"349"	"8"	"8"	"807"	"67"	"240"	"57"	"0"	"0"	"0"	"0"	"0"	"0"	"95"	"77"	"1982"	"9"	"0"	"7"	"58"	"2"	"79"	"10"	"31"	"41"	"276"	"369"	"406"	"171"	"275"	"774"	"0"	"16"	"0"	"0"	"311"	"141"	"0"	"0"	"277"	"0"	"19"	"5"	"2212"	"0"	"1640"	"368"	"190"	"0"	"17"	"98"	"3"	"11"	"150"	"5"	"0"	"0"	"0"	"8"	"63"	"105"	"38"	"56"	"28"	"240"	"308"	"1"	"20"	"1858"	"6"	"0"	"0"	"414"	"133"	"54"	"367"	"852"	"2"	"0"	"208"	"1"	"1317"	"399"	"235"	"238"	"3"	"0"	"253"	"108"	"28"	"2275"	"170"	"89"	"271"	"1"	"0"	"8"	"868"	"97"	"31"	"12"	"0"	"0"	"703"	"1"	"3"	"2"	"1"	"210"	"985"	"181"	"0"	"501"	"0"	"0"	"183"	"64"	"99"	"5"	"214"	"349"	"20"	"175"	"85"	"27"	"0"	"4"	"21"	"1"	"4"	"550"	"287"	"700"	"158"	"557"	"828"	"103"	"78"	"1"	"0"	"3171"	"1113"	"509"	"1"	"395"	"112"	"402"	"46"	"381"	"607"	"12"	"2"	"0"	"772"	"78"	"664"	"318"	"79"	"1"	"6"	"0"	"23"	"1"	"562"	"789"	"248"	"245"	"2"	"13"	"39"	"0"	"2"	"0"	"1"	"0"	"4"	"14"	"0"	"131"	"1157"	"27"	"8"	"245"	"200"	"211"	"23"	"8"	"117"	"0"	"319"	"504"	"1075"	"21"	"537"	"41"	"2"	"1"	"161"	"0"	"0"	"2"	"1"	"226"	"12"	"721"	"94"	"761"	"2"	"579"	"303"	"21"	"3"	"3"	"0"	"15"	"9"	"241"	"30"	"173"	"131"	"21"	"190"	"114"	"302"	"5"	"210"	"51"	"101"	"4"	"6"	"0"	"0"	"25"	"63"	"3"	"15"	"555"	"653"	"1"	"57"	"41"	"171"	"2"	"169"	"79"	"52"	"0"	"67"	"70"	"79"	"163"	"58"	"368"	"238"	"147"	"0"	"15"	"145"	"152"	"115"	"957"	"0"	"4"	"3"	"2"	"3348"	"1"	"596"	"27"	"164"	"2"	"3"	"57"	"0"	"0"	"51"	"190"	"0"	"0"	"54"	"24"	"53"	"10"	"4"	"396"	"78"	"185"	"5"	"306"	"391"	"394"	"1"	"11"	"527"	"2"	"2"	"29"	"13"	"1"	"155"	"3"	"8"	"243"	"7"	"5"	"6"	"3"	"243"	"15"	"0"	"0"	"8"	"0"	"9"	"2"	"179"	"6"	"11"	"0"	"1"	"358"	"47"	"33"	"419"	"0"	"0"	"0"	"38"	"6"	"1"	"2"	"11"	"9"	"1"	"133"	"0"	"0"	"135"	"17"	"76"	"83"	"31"	"2"	"0"	"583"	"148"	"0"	"1"	"0"	"1549"	"3"	"354"	"56"	"69"	"1211"	"206"	"95"	"617"	"31"	"4"	"358"	"10"	"107"	"69"	"45"	"4"	"290"	"8"	"0"	"1591"	"504"	"5"	"407"	"166"	"26"	"111"	"41"	"478"	"513"	"220"	"316"	"92"	"595"	"26"	"0"	"0"	"1"	"0"	"562"	"219"	"0"	"0"	"0"	"1"	"0"	"1"	"4"	"674"	"313"	"1184"	"176"	"138"	"86"	"395"	"43"	"0"	"2"	"0"	"197"	"0"	"378"	"86"	"113"	"0"	"0"	"2"	"0"	"755"	"264"	"338"	"7"	"12"	"0"	"1"	"1"	"0"	"0"	"2"	"1"	"251"	"12"	"42"	"19"	"28"	"478"	"0"	"2"	"0"	"0"	"269"	"43"	"782"	"106"	"0"	"2"	"5"	"22"	"19"	"0"	"0"	"1"	"0"	"990"	"0"	"59"	"167"	"196"	"2"	"0"	"0"	"425"	"0"	"1022"	"104"	"0"	"0"	"327"	"657"	"4"	"215"	"236"	"160"	"980"	"16"	"0"	"0"	"56"	"653"	"190"	"639"	"2"	"1"	"0"	"1"	"0"	"1"	"768"	"2"	"2"	"0"	"0"	"58"	"439"	"110"	"219"	"1"	"0"	"5"	"7"	"38"	"1"	"0"	"2"	"1"	"0"	"1"	"0"	"106"	"45"	"4229"	"262"	"265"	"719"	"146"	"4"	"0"	"0"	"1"	"17"	"4"	"0"	"2"	"1"	"0"	"63"	"0"	"118"	"18"	"24"	"0"	"6"	"39"	"1"	"2"	"0"	"1"	"0"	"14"	"17"	"181"	"195"	"2"	"0"	"243"	"44"	"5"	"182"	"149"	"119"	"46"	"2"	"289"	"146"	"92"	"86"	"2"	"0"	"157"	"122"	"451"	"67"	"156"	"52"	"1118"	"14"	"772"	"1"	"1"	"2"	"28"	"0"	"2"	"1"	"4"	"5"	"76"	"44"	"154"	"443"	"323"	"2"	"2"
"SAMN02982029"	"171"	"0"	"17"	"0"	"5"	"0"	"6"	"0"	"0"	"42"	"82"	"150"	"9341"	"2574"	"223"	"147"	"9"	"9"	"46"	"0"	"13"	"11"	"0"	"0"	"5"	"76"	"31"	"77"	"1987"	"665"	"20"	"51046"	"59"	"191"	"134"	"64"	"2140"	"316"	"352"	"545"	"591"	"275"	"882"	"256"	"2273"	"90"	"394"	"2"	"8"	"1"	"1194"	"199"	"9844"	"15"	"0"	"2072"	"9395"	"342"	"71"	"1236"	"0"	"16"	"4"	"54"	"133"	"897"	"87"	"0"	"0"	"209"	"3066"	"0"	"696"	"282"	"49"	"0"	"185"	"126"	"23"	"302"	"102"	"6"	"26"	"0"	"591"	"0"	"0"	"10"	"50"	"19"	"7"	"9"	"139"	"7"	"2186"	"1027"	"166"	"1016"	"0"	"1563"	"1442"	"312"	"1448"	"588"	"72"	"349"	"84"	"719"	"231"	"143"	"938"	"11"	"1232"	"104"	"67"	"0"	"2"	"153"	"31"	"0"	"665"	"1085"	"161"	"412"	"7"	"28"	"70"	"0"	"66"	"96"	"1590"	"31809"	"0"	"42"	"19"	"177"	"15"	"2"	"103"	"146"	"794"	"297"	"142"	"243"	"537"	"870"	"627"	"823"	"77"	"13"	"82"	"195"	"422"	"0"	"676"	"175"	"381"	"24"	"4376"	"924"	"160"	"75"	"200"	"284"	"784"	"171"	"233"	"296"	"246"	"1051"	"821"	"118"	"0"	"103"	"681"	"2843"	"1633"	"1582"	"1083"	"833"	"0"	"0"	"175"	"192"	"26"	"126"	"942"	"2"	"1266"	"781"	"0"	"347"	"11"	"0"	"299"	"1574"	"164"	"216"	"4"	"2123"	"2040"	"1936"	"275"	"171"	"76"	"330"	"352"	"1305"	"90"	"76"	"481"	"0"	"94"	"1813"	"331"	"285"	"388"	"528"	"3"	"971"	"2034"	"120"	"6"	"35"	"1597"	"127"	"254"	"136"	"240"	"237"	"341"	"10"	"0"	"0"	"2970"	"357"	"125"	"264"	"118"	"202"	"42"	"1167"	"110"	"35"	"0"	"151"	"684"	"113"	"729"	"310"	"306"	"142"	"209"	"512"	"19"	"0"	"0"	"1566"	"451"	"3317"	"0"	"11"	"2"	"54"	"1"	"15"	"0"	"11"	"5"	"1"	"9"	"0"	"0"	"0"	"0"	"1"	"155"	"2"	"14"	"5"	"9"	"6"	"11"	"20"	"8"	"0"	"73"	"146"	"12"	"275"	"8"	"36"	"16"	"9"	"3"	"135"	"526"	"19"	"16"	"11"	"4019"	"631"	"228"	"338"	"155"	"25"	"118"	"187"	"0"	"0"	"871"	"0"	"127"	"7"	"0"	"4083"	"0"	"131"	"2174"	"270"	"63"	"0"	"61"	"1885"	"59"	"3931"	"184"	"7"	"0"	"2"	"230"	"0"	"21"	"186"	"194"	"4"	"2"	"0"	"2"	"1"	"12"	"2"	"0"	"1188"	"150"	"432"	"106"	"207"	"156"	"264"	"343"	"94"	"17"	"219"	"36"	"1251"	"550"	"76"	"461"	"644"	"95"	"3471"	"3148"	"10"	"0"	"0"	"13"	"290"	"660"	"481"	"1244"	"8"	"6"	"69"	"0"	"0"	"0"	"1"	"3"	"272"	"4968"	"46"	"541"	"520"	"2"	"13"	"12"	"4"	"23"	"2579"	"182"	"141"	"964"	"1237"	"180"	"1462"	"155"	"0"	"104"	"161"	"1335"	"233"	"0"	"398"	"306"	"186"	"536"	"12828"	"0"	"185"	"85"	"14"	"220"	"59"	"1404"	"0"	"139"	"0"	"0"	"573"	"0"	"0"	"1"	"312"	"592"	"539"	"1656"	"285"	"162"	"313"	"25"	"0"	"624"	"651"	"114"	"665"	"790"	"357"	"82"	"170"	"227"	"171"	"0"	"202"	"29"	"74"	"34"	"0"	"67"	"254"	"102"	"213"	"330"	"197"	"206"	"302"	"227"	"1165"	"63"	"163"	"0"	"68"	"63"	"938"	"148"	"647"	"6"	"117"	"33"	"65"	"2275"	"66"	"591"	"100"	"1317"	"134"	"108"	"441"	"209"	"168"	"246"	"315"	"0"	"446"	"478"	"735"	"20836"	"79"	"543"	"923"	"23"	"1660"	"218"	"786"	"560"	"485"	"50"	"0"	"1"	"264"	"424"	"93"	"1993"	"103"	"47"	"70"	"0"	"561"	"0"	"917"	"567"	"8"	"487"	"18892"	"4"	"19"	"646"	"232"	"28"	"295"	"502"	"172"	"303"	"541"	"111"	"17"	"0"	"4"	"204"	"318"	"293"	"62"	"981"	"1447"	"1118"	"389"	"854"	"50"	"113"	"180"	"18"	"31"	"758"	"139"	"444"	"166"	"2"	"451"	"134"	"1263"	"170"	"529"	"302"	"187"	"272"	"22"	"27"	"202"	"150"	"1894"	"755"	"311"	"0"	"151"	"85"	"226"	"159"	"15"	"149"	"329"	"8"	"221"	"35"	"1050"	"0"	"1341"	"46"	"1420"	"179"	"85"	"4"	"34"	"2"	"802"	"1253"	"110"	"114"	"2295"	"60"	"124"	"102"	"2253"	"2038"	"3"	"28"	"1"	"59"	"195"	"1"	"192"	"150"	"1016"	"38"	"743"	"128"	"726"	"0"	"141"	"507"	"344"	"206"	"119"	"80"	"34"	"27"	"542"	"162"	"528"	"8"	"96"	"17"	"521"	"18"	"1506"	"351"	"483"	"100"	"561"	"0"	"22"	"89"	"154"	"33"	"288"	"269"	"314"	"214"	"3"	"310"	"142"	"1196"	"163"	"96"	"64"	"13"	"17"	"123"	"3"	"0"	"0"	"122"	"200"	"1254"	"25"	"68"	"123"	"206"	"328"	"77"	"104"	"11"	"143"	"13"	"13"	"196"	"1133"	"270"	"6"	"35"	"3876"	"9"	"9"	"2"	"0"	"0"	"1"	"0"	"5"	"126"	"869"	"52"	"3"	"1"	"26"	"1782"	"134"	"107"	"103"	"947"	"1070"	"0"	"814"	"894"	"0"	"0"	"156"	"316"	"205"	"0"	"2134"	"477"	"68"	"361"	"4"	"0"	"19"	"36"	"402"	"17"	"9"	"179"	"983"	"296"	"5"	"0"	"327"	"531"	"34"	"381"	"171"	"348"	"222"	"682"	"3"	"283"	"1"	"164"	"110"	"2"	"15"	"2"	"0"	"10"	"174"	"89"	"3388"	"0"	"1671"	"168"	"15"	"177"	"11"	"0"	"127"	"0"	"4"	"5"	"233"	"3"	"412"	"8"	"670"	"49"	"150"	"101"	"310"	"0"	"167"	"253"	"1547"	"27626"	"16"	"68"	"22620"	"43"	"29"	"155"	"599"	"26"	"211"	"0"	"214"	"1206"	"591"	"1118"	"12"	"25"	"41"	"5"	"316"	"10"	"347"	"1993"	"290"	"168"	"605"	"2"	"12"	"0"	"41"	"0"	"0"	"0"	"0"	"3"	"238"	"79"	"36"	"302"	"1438"	"1"	"336"	"335"	"131"	"0"	"656"	"0"	"0"	"0"	"17"	"14"	"0"	"36"	"0"	"63"	"811"	"0"	"166"	"53"	"438"	"1"	"0"	"1019"	"3006"	"3"	"158"	"1"	"0"	"0"	"0"	"11"	"0"	"4"	"0"	"7"	"22"	"13"	"4"	"0"	"0"	"0"	"8"	"0"	"0"	"0"	"0"	"0"	"0"	"0"	"3"	"0"	"0"	"10"	"0"	"2"	"0"	"0"	"0"	"27"	"33"	"791"	"0"	"13"	"221"	"357"	"47"	"1307"	"164"	"659"	"130"	"197"	"849"	"0"	"0"	"107"	"0"	"10438"	"171"	"231"	"0"	"175"	"420"	"24"	"174"	"190"	"208"	"225"	"440"	"386"	"188"	"670"	"1105"	"123"	"300"	"608"	"29"	"201"	"21443"	"4"	"294"	"328"	"198"	"51"	"276"	"1176"	"84"	"383"	"675"	"280"	"190"	"109"	"2"	"241"	"1072"	"836"	"578"	"1233"	"414"	"6"	"171"	"93"	"671"	"256"	"2077"	"300"	"107"	"422"	"887"	"94"	"367"	"481"	"258"	"7944"	"730"	"20"	"0"	"177"	"100"	"320"	"10"	"26"	"401"	"0"	"1"	"85"	"12"	"134"	"3"	"440"	"211"	"154"	"22"	"140"	"1766"	"19"	"527"	"1214"	"1"	"420"	"206"	"133"	"0"	"2494"	"205"	"1"	"1001"	"1250"	"28"	"0"	"316"	"14"	"146"	"113"	"229"	"207"	"1"	"0"	"7"	"445"	"52"	"1"	"122"	"219"	"2650"	"54"	"673"	"0"	"166"	"131"	"201"	"559"	"692"	"317"	"85"	"104"	"9"	"21"	"18"	"741"	"1"	"388"	"0"	"1"	"3225"	"1643"	"12"	"3524"	"2469"	"35"	"12"	"337"	"2"	"562"	"956"	"639"	"1142"	"189"	"1634"	"0"	"0"	"0"	"0"	"176"	"15"	"23"	"405"	"3"	"7"	"47"	"444"	"13373"	"118"	"277"	"199"	"530"	"750"	"753"	"34"	"157"	"2417"	"19"	"243"	"8916"	"3330"	"0"	"93"	"94"	"20"	"39"	"600"	"983"	"2001"	"2054"	"64"	"52"	"316"	"283"	"142"	"2320"	"28"	"773"	"862"	"9"	"0"	"267"	"317"	"69"	"72"	"170"	"1513"	"95"	"0"	"0"	"37"	"17"	"34"	"1"	"16"	"31"	"0"	"2"	"4"	"0"	"1250"	"15"	"0"	"290"	"73"	"156"	"0"	"27"	"105"	"485"	"62"	"0"	"6"	"163"	"0"	"45"	"451"	"0"	"4370"	"525"	"5"	"30"	"0"	"0"	"50"	"17"	"211"	"2"	"244"	"241"	"180"	"456"	"12"	"23"	"0"	"21049"	"0"	"15980"	"884"	"32"	"0"	"108"	"192"	"399"	"164"	"86"	"86"	"283"	"24"	"2"	"9"	"0"	"0"	"3"	"145"	"304"	"62"	"16"	"124"	"1596"	"61"	"1632"	"32"	"400"	"241"	"0"	"85"	"2104"	"7845"	"584"	"18686"	"2"	"14"	"64"	"0"	"4807"	"0"	"134"	"418"	"22"	"15"	"397"	"1187"	"249"	"135"	"254"	"46"	"33"	"590"	"86"	"58"	"310"	"1341"	"0"	"416"	"168"	"527"	"0"	"2"	"343"	"2040"	"1201"	"872"	"306"	"245"	"740"	"0"	"71"	"0"	"6"	"666"	"88"	"383"	"10"	"801"	"42"	"152"	"670"	"0"	"20"	"77"	"2267"	"0"	"34"	"71"	"155"	"21"	"61"	"0"	"59"	"259"	"243"	"160"	"491"	"12985"	"311"	"144"	"65"	"424"	"652"	"458"	"97"	"52"	"23"	"71"	"131"	"216"	"450"	"590"	"2547"	"3"	"188"	"243"	"302"	"0"	"66"	"1872"	"1274"	"9"	"93"	"154"	"686"	"34"	"245"	"0"	"6"	"850"	"1004"	"349"	"30"	"92"	"18"	"13"	"78"	"827"	"156"	"0"	"3059"	"14"	"129"	"1117"	"108"	"258"	"707"	"42"	"16"	"184"	"2"	"0"	"125"	"717"	"57"	"17"	"333"	"0"	"2"	"65"	"111"	"171"	"0"	"603"	"8"	"487"	"112"	"989"	"471"	"236"	"12863"	"10399"	"1569"	"49"	"87"	"104"	"101"	"71"	"1773"	"57"	"592"	"3951"	"0"	"0"	"79"	"240"	"239"	"1185"	"73"	"432"	"13"	"127"	"3586"	"5367"	"15"	"90"	"234"	"75"	"0"	"416"	"0"	"0"	"43"	"30"	"148"	"11"	"30"	"21661"	"8"	"452"	"53"	"140"	"53"	"59"	"206"	"55"	"0"	"131"	"70"	"57"	"319"	"90"	"409"	"89"	"196"	"0"	"576"	"837"	"2127"	"517"	"65"	"312"	"699"	"1265"	"2"	"695"	"675"	"32"	"293"	"695"	"88"	"165"	"1886"	"221"	"544"	"438"	"123"	"64"	"84"	"678"	"0"	"3"	"0"	"30"	"1737"	"4750"	"4"	"0"	"1"	"46"	"160"	"177"	"27"	"574"	"224"	"0"	"910"	"0"	"4"	"49"	"151"	"734"	"1290"	"59"	"3421"	"0"	"167"	"170"	"351"	"281"	"134"	"53"	"628"	"3"	"5"	"70"	"95"	"4095"	"0"	"0"	"21"	"3"	"179"	"0"	"319"	"206"	"0"	"0"	"950"	"984"	"104"	"0"	"0"	"1"	"118"	"1163"	"0"	"14"	"11"	"6"	"16"	"78"	"7"	"289"	"33"	"0"	"0"	"0"	"0"	"274"	"7"	"313"	"21"	"0"	"297"	"299"	"29"	"19"	"0"	"189"	"326"	"1515"	"1"	"238"	"402"	"0"	"0"	"2877"	"65"	"396"	"4"	"1"	"209"	"0"	"0"	"645"	"763"	"25"	"45"	"0"	"0"	"1"	"15"	"0"	"1178"	"245"	"2249"	"0"	"339"	"3427"	"103"	"2892"	"6"	"0"	"0"	"18"	"1839"	"2021"	"2002"	"85"	"503"	"0"	"4807"	"89"	"33"	"124"	"487"	"230"	"49"	"134"	"109"	"0"	"11"	"0"	"0"	"23"	"76"	"173"	"1333"	"80"	"1944"	"1057"	"0"	"193"	"0"	"66"	"191"	"0"	"18317"	"353"	"95"	"1906"	"311"	"144"	"612"	"16"	"4"	"406"	"170"	"92"	"11"	"2"	"24"	"1"	"277"	"36"	"23"	"5085"	"94"	"17"	"85"	"59"	"293"	"497"	"42"	"704"	"335"	"108"	"178"	"354"	"7"	"382"	"41"	"81"	"77"	"44"	"37"	"236"	"470"	"1389"	"1"	"13095"	"1827"	"189"	"114"	"323"	"65"	"212"	"79"	"251"	"38"	"22"	"1389"	"110"	"113"	"17"	"182"	"269"	"149"	"76"	"98"	"95"	"641"	"170"	"652"	"601"	"77"	"38"	"599"	"558"	"597"	"145"	"715"	"301"	"0"	"177"	"15"	"3434"	"22"	"296"	"284"	"229"	"336"	"56"	"48"	"155"	"0"	"23"	"11"	"45"	"17"	"2"	"23"	"25"	"0"	"54"	"137"	"10"	"29"	"8"	"175"	"354"	"273"	"532"	"574"	"279"	"1"	"355"	"401"	"4"	"4"	"1"	"1583"	"5"	"111"	"34"	"2"	"45"	"231"	"2"	"17"	"1"	"3"	"851"	"1"	"2"	"176"	"492"	"672"	"39"	"861"	"7"	"13"	"24"	"7"	"701"	"0"	"11764"	"739"	"1336"	"1931"	"102"	"1152"	"0"	"7"	"0"	"4"	"49"	"299"	"34"	"1440"	"919"	"328"	"0"	"43"	"232"	"0"	"443"	"70"	"95"	"119"	"108"	"193"	"165"	"1653"	"0"	"0"	"80"	"176"	"14"	"635"	"81"	"599"	"0"	"81"	"63"	"6"	"39"	"2338"	"1475"	"86"	"7"	"128"	"19"	"3"	"100"	"111"	"5"	"647"	"2984"	"17"	"0"	"2"	"2"	"2"	"0"	"0"	"918"	"263"	"0"	"0"	"0"	"79"	"0"	"141"	"81"	"10"	"0"	"0"	"264"	"118"	"1034"	"12"	"61"	"0"	"0"	"220"	"34"	"12515"	"22"	"406"	"556"	"277"	"653"	"25"	"5"	"179"	"434"	"16"	"255"	"1471"	"114"	"3"	"119"	"1"	"0"	"0"	"83"	"7701"	"75"	"4"	"8"	"475"	"132"	"0"	"748"	"32"	"464"	"7"	"19"	"157"	"2842"	"90"	"4"	"0"	"0"	"0"	"0"	"150"	"25"	"226"	"33"	"46"	"8"	"116"	"1051"	"1165"	"0"	"747"	"4"	"174"	"20"	"1"	"4"	"2345"	"0"	"0"	"3"	"0"	"0"	"9"	"677"	"22"	"283"	"675"	"464"	"11"	"0"	"3"	"682"	"118"	"137"	"1"	"400"	"971"	"0"	"69"	"169"	"0"	"0"	"0"	"310"	"550"	"0"	"48"	"0"	"89"	"990"	"14"	"11619"	"625"	"216"	"119"	"429"	"767"	"404"	"382"	"609"	"817"	"1"	"58"	"26"	"8"	"0"	"0"	"0"	"176"	"386"	"55"	"8"	"5"	"554"	"1723"	"71"	"522"	"254"	"103"	"1573"	"156"	"151"	"0"	"7"	"1"	"2"	"356"	"20"	"1247"	"0"	"1"	"19"	"188"	"0"	"10778"	"4"	"5"	"13500"	"89"	"307"	"2"	"7"	"367"	"12"	"337"	"418"	"25"	"669"	"95"	"101"	"630"	"22"	"83"	"645"	"1259"	"1239"	"62"	"634"	"0"	"0"	"568"	"12"	"731"	"1995"	"234"	"69"	"1184"	"271"	"50"	"41"	"3"	"19"	"34"	"82"	"311"	"46"	"1276"	"329"	"977"	"1907"	"113"	"0"	"0"	"25"	"10"	"132"	"889"	"7"	"273"	"3"	"942"	"23"	"0"	"0"	"363"	"15"	"145"	"524"	"0"	"0"	"5"	"0"	"0"	"0"	"0"	"20"	"0"	"39"	"1"	"1"	"3"	"2"	"0"	"0"	"1"	"255"	"0"	"0"	"20"	"60"	"100"	"6"	"12"	"166"	"191"	"0"	"1268"	"158"	"963"	"80"	"0"	"1355"	"542"	"529"	"132"	"0"	"0"	"0"	"1"	"7"	"22"	"0"	"0"	"13"	"0"	"1"	"1"	"62"	"0"	"18"	"60"	"0"	"476"	"130"	"38"	"63"	"144"	"219"	"0"	"975"	"149"	"0"	"2"	"67"	"0"	"264"	"1"	"0"	"10"	"0"	"1"	"7"	"21"	"1"	"0"	"0"	"37"	"0"	"25"	"3"	"77"	"43"	"1"	"0"	"2"	"0"	"0"	"0"	"1"	"10"	"350"	"11"	"204"	"0"	"26"	"72"	"65"	"781"	"302"	"195"	"0"	"331"	"754"	"1399"	"22"	"208"	"1373"	"226"	"236"	"79"	"212"	"0"	"1718"	"111"	"91"	"413"	"705"	"1276"	"0"	"1334"	"1"	"5"	"15"	"5"	"853"	"58"	"119"	"5"	"162"	"12"	"1003"	"167"	"90"	"22"	"0"	"294"	"191"	"735"	"811"	"17"	"2"	"33"	"643"	"89"	"74"	"813"	"8"	"14"	"365"	"798"	"1887"	"679"	"12"	"33"	"66"	"2"	"0"	"4"	"303"	"260"	"13"	"759"	"1"	"0"	"0"	"0"	"0"	"0"	"427"	"1"	"90"	"1"	"1793"	"129"	"7"	"11"	"664"	"114"	"95"	"256"	"18"	"0"	"81"	"13"	"3"	"5"	"0"	"523"	"1"	"280"	"747"	"211"	"1028"	"91"	"1737"	"731"	"1"	"54"	"472"	"0"	"1"	"1"	"21"	"4283"	"101"	"0"	"0"	"84"	"352"	"0"	"0"	"17"	"37"	"42"	"14"	"6"	"657"	"97"	"11"	"3"	"1"	"89"	"0"	"78"	"187"	"233"	"257"	"0"	"303"	"370"	"24"	"0"	"128"	"720"	"0"	"258"	"356"	"76"	"118"	"706"	"184"	"318"	"0"	"48"	"332"	"194"	"306"	"107"	"89"	"109"	"7"	"1321"	"322"	"171"	"51"	"321"	"731"	"684"	"282"	"949"	"198"	"173"	"156"	"29"	"66"	"3"	"8"	"325"	"0"	"0"	"26"	"426"	"187"	"1484"	"7"	"116"	"25"	"121"	"2335"	"1323"	"362"	"42"	"0"	"0"	"31"	"250"	"213"	"43"	"124"	"221"	"424"	"27"	"393"	"203"	"1336"	"325"	"128"	"275"	"376"	"204"	"74"	"0"	"90"	"11"	"10"	"15"	"57"	"12"	"127"	"354"	"175"	"919"	"168"	"1131"	"2025"	"114"	"7"	"4"	"275"	"354"	"96"	"1535"	"10"	"36"	"1847"	"302"	"192"	"50"	"329"	"12"	"100"	"0"	"1210"	"4"	"89"	"124"	"238"	"60"	"0"	"25"	"59"	"27"	"203"	"164"	"1174"	"440"	"80"	"89"	"110"	"200"	"42"	"192"	"9"	"8"	"0"	"0"	"4395"	"5012"	"1600"	"130"	"80"	"19"	"0"	"0"	"8"	"0"	"8"	"0"	"161"	"654"	"741"	"182"	"1074"	"119"	"1045"	"122"	"165"	"24"	"88"	"68"	"153"	"62"	"103"	"39"	"240"	"186"	"36"	"0"	"1810"	"894"	"249"	"37"	"0"	"993"	"3"	"2"	"1"	"0"	"141"	"6"	"36"	"132"	"36"	"858"	"21"	"1"	"208"	"501"	"450"	"280"	"91"	"1"	"270"	"489"	"1446"	"469"	"463"	"1340"	"315"	"28"	"254"	"12"	"40"	"1280"	"547"	"40"	"50"	"27"	"135"	"70"	"22"	"10"	"0"	"6"	"216"	"124"	"79"	"127"	"764"	"0"	"240"	"1208"	"33"	"267"	"620"	"8421"	"1"	"204"	"108"	"1383"	"340"	"801"	"10"	"140"	"154"	"5"	"26"	"0"	"14"	"1010"	"273"	"56"	"176"	"880"	"205"	"10"	"79"	"22"	"244"	"3787"	"3"	"1906"	"9"	"0"	"1"	"0"	"0"	"1847"	"85"	"95"	"520"	"0"	"31"	"1"	"4"	"449"	"15"	"197"	"15"	"319"	"192"	"0"	"184"	"16"	"0"	"15"	"145"	"34"	"7"	"0"	"33"	"75"	"148"	"318"	"1"	"14"	"25"	"46"	"67"	"374"	"0"	"0"	"15"	"10"	"0"	"17"	"11"	"3"	"2"	"1"	"48"	"0"	"136"	"771"	"1"	"150"	"359"	"99"	"0"	"102"	"3551"	"8"	"7"	"0"	"0"	"0"	"1625"	"55"	"3"	"6"	"265"	"2206"	"140"	"11308"	"419"	"1397"	"185"	"158"	"53"	"0"	"0"	"0"	"241"	"30"	"0"	"160"	"0"	"1"	"0"	"0"	"0"	"989"	"17"	"7"	"14"	"52"	"0"	"0"	"0"	"18"	"202"	"20"	"16"	"3"	"0"	"191"	"10"	"0"	"0"	"0"	"0"	"2"	"272"	"71"	"0"	"470"	"726"	"739"	"206"	"525"	"905"	"894"	"240"	"10"	"1"	"312"	"188"	"103"	"228"	"26"	"69"	"95"	"161"	"312"	"591"	"76"	"124"	"519"	"1058"	"410"	"264"	"111"	"53"	"13"	"18"	"11"	"28"	"27"	"4"	"255"	"168"	"10"	"517"	"143"	"50"	"0"	"200"	"67"	"1642"	"166"	"353"	"91"	"114"	"135"	"8"	"353"	"78"	"0"	"0"	"0"	"0"	"4"	"0"	"51"	"1191"	"12"	"194"	"15"	"301"	"727"	"1928"	"396"	"0"	"28"	"0"	"11"	"279"	"0"	"453"	"11"	"0"	"1407"	"17"	"2"	"1350"	"31"	"449"	"7"	"0"	"402"	"188"	"3306"	"58"	"198"	"1"	"0"	"96"	"386"	"112"	"278"	"655"	"485"	"0"	"28"	"0"	"0"	"8"	"140"	"205"	"7861"	"0"	"0"	"0"	"304"	"659"	"26"	"0"	"0"	"0"	"188"	"172"	"0"	"0"	"167"	"156"	"13"	"545"	"29"	"12"	"32"	"0"	"39"	"180"	"0"	"4"	"13"	"1866"	"96"	"235"	"259"	"9"	"721"	"154"	"9"	"4"	"109"	"0"	"152"	"219"	"19"	"35"	"563"	"0"	"118"	"1822"	"80"	"523"	"103"	"6"	"456"	"329"	"2"	"44"	"480"	"221"	"822"	"37"	"1"	"78"	"0"	"0"	"15"	"31"	"2171"	"276"	"4"	"37"	"0"	"1727"	"3893"	"171"	"426"	"122"	"63"	"1671"	"695"	"162"	"103"	"393"	"0"	"116"	"105"	"56"	"7"	"72"	"404"	"98"	"112"	"31"	"65"	"247"	"11040"	"322"	"125"	"438"	"0"	"29"	"359"	"149"	"44"	"1216"	"340"	"131"	"199"	"24"	"192"	"596"	"712"	"150"	"170"	"69"	"46"	"2792"	"29"	"24"	"2720"	"503"	"294"	"0"	"0"	"277"	"33"	"122"	"128"	"707"	"5156"	"77"	"2982"	"698"	"156"	"38"	"244"	"390"	"78"	"1999"	"504"	"251"	"515"	"171"	"679"	"154"	"1"	"533"	"200"	"12"	"28"	"194"	"785"	"418"	"29"	"7"	"588"	"767"	"65"	"183"	"1464"	"1353"	"586"	"176"	"13472"	"166"	"329"	"272"	"1"	"210"	"107"	"93"	"5"	"70"	"120"	"214"	"0"	"0"	"2"	"528"	"10"	"418"	"596"	"111"	"133"	"2094"	"0"	"2087"	"21"	"183"	"28"	"281"	"110"	"3126"	"0"	"30"	"0"	"0"	"42"	"462"	"102"	"1360"	"48"	"1"	"471"	"266"	"629"	"4"	"42"	"13"	"333"	"4"	"120"	"38"	"70"	"800"	"232"	"4"	"1"	"487"	"10"	"341"	"297"	"39"	"17"	"787"	"154"	"158"	"23"	"1076"	"152"	"37"	"167"	"0"	"664"	"154"	"163"	"98"	"0"	"4"	"16"	"1"	"258"	"18"	"37"	"5"	"325"	"106"	"184"	"0"	"436"	"202"	"58"	"137"	"3"	"4"	"52"	"270"	"54"	"76"	"0"	"7167"	"92"	"20277"	"28"	"90"	"21"	"18"	"44"	"69"	"14"	"2915"	"332"	"0"	"264"	"43"	"268"	"160"	"169"	"465"	"1087"	"6"	"133"	"249"	"8"	"10"	"42"	"261"	"0"	"213"	"87"	"768"	"347"	"23"	"100"	"75"	"160"	"30"	"321"	"608"	"218"	"1038"	"28"	"36"	"0"	"74"	"0"	"391"	"61"	"7"	"22"	"586"	"503"	"177"	"66"	"37"	"0"	"0"	"47"	"127"	"301"	"802"	"248"	"0"	"0"	"181"	"92"	"267"	"430"	"113"	"60"	"18"	"3689"	"395"	"12"	"11"	"5242"	"18"	"283"	"6"	"1256"	"0"	"116"	"111"	"16"	"52"	"129"	"16"	"10"	"764"	"8"	"92"	"210"	"165"	"698"	"698"	"296"	"493"	"12856"	"230"	"53"	"17"	"94"	"0"	"6"	"7"	"27"	"0"	"493"	"2"	"15"	"0"	"69"	"60"	"0"	"0"	"0"	"0"	"400"	"6"	"0"	"7"	"35"	"61"	"156"	"0"	"15"	"0"	"20"	"12"	"21"	"53"	"82"	"241"	"1460"	"594"	"0"	"19"	"239"	"3"	"343"	"248"	"4098"	"29"	"339"	"587"	"30"	"7"	"147"	"30"	"0"	"720"	"12"	"145"	"0"	"7"	"5"	"0"	"21"	"0"	"92"	"209"	"10"	"350"	"0"	"178"	"65"	"8"	"15"	"5"	"45"	"940"	"152"	"2"	"19"	"0"	"0"	"11"	"93"	"0"	"110"	"412"	"24"	"1566"	"0"	"189"	"10"	"16"	"2851"	"242"	"1"	"6"	"162"	"1345"	"36"	"176"	"0"	"9018"	"0"	"0"	"101"	"166"	"0"	"0"	"12"	"0"	"137"	"30"	"4"	"336"	"919"	"1135"	"151"	"1874"	"10"	"62"	"193"	"13"	"12"	"42"	"16"	"95"	"334"	"284"	"21"	"173"	"139"	"42"	"35"	"238"	"510"	"4"	"0"	"0"	"0"	"226"	"469"	"117"	"0"	"427"	"612"	"3341"	"11"	"0"	"1178"	"18"	"5"	"4551"	"6"	"136"	"2"	"0"	"768"	"3"	"233"	"525"	"28"	"919"	"0"	"0"	"1"	"244"	"139"	"631"	"1"	"121"	"0"	"0"	"8343"	"0"	"0"	"1"	"0"	"0"	"755"	"0"	"5"	"10206"	"331"	"1513"	"8"	"38"	"30"	"351"	"15"	"22451"	"293"	"1278"	"0"	"2"	"221"	"135"	"354"	"158"	"111"	"1861"	"11"	"5"	"5"	"25"	"146"	"328"	"145"	"559"	"257"	"778"	"84"	"2"	"0"	"20"	"14"	"51"	"27"	"967"	"504"	"0"	"137"	"0"	"108"	"22"	"8"	"150"	"163"	"315"	"401"	"372"	"197"	"3"	"11"	"0"	"18"	"14"	"53"	"807"	"18"	"0"	"33"	"24"	"8"	"0"	"0"	"12"	"190"	"104"	"56"	"937"	"2655"	"51"	"1"	"497"	"98"	"592"	"482"	"0"	"1"	"134"	"23"	"0"	"0"	"0"	"203"	"94"	"1800"	"46"	"96"	"184"	"920"	"88"	"22"	"490"	"1291"	"0"	"192"	"842"	"0"	"11"	"395"	"97"	"123"	"23"	"7"	"42"	"13"	"136"	"37"	"95"	"6924"	"3"	"165"	"54"	"2724"	"6188"	"158"	"186"	"52"	"455"	"2"	"611"	"5783"	"887"	"0"	"8"	"309"	"90"	"16628"	"469"	"845"	"0"	"109"	"67"	"204"	"201"	"744"	"2960"	"119"	"41"	"8277"	"0"	"436"	"239"	"237"	"544"	"56"	"447"	"11"	"456"	"84"	"300"	"4364"	"5"	"126"	"2"	"34"	"29"	"61"	"92"	"302"	"1095"	"95"	"2102"	"245"	"155"	"60"	"197"	"1538"	"13"	"33"	"177"	"416"	"118"	"50"	"148"	"51"	"279"	"437"	"2397"	"0"	"337"	"395"	"0"	"10"	"615"	"19"	"5"	"24"	"78"	"96"	"2164"	"30"	"12"	"0"	"0"	"2"	"260"	"0"	"133"	"0"	"395"	"32"	"158"	"381"	"17"	"7"	"117"	"654"	"40"	"832"	"28"	"184"	"22"	"0"	"0"	"145"	"43"	"137"	"2662"	"73"	"155"	"830"	"190"	"74"	"0"	"45"	"2849"	"47"	"1084"	"9"	"76"	"250"	"38"	"1239"	"22"	"213"	"0"	"1117"	"9"	"0"	"227"	"280"	"25"	"0"	"744"	"126"	"3"	"136"	"0"	"0"	"33"	"2"	"36"	"488"	"975"	"369"	"135"	"1"	"1590"	"263"	"443"	"0"	"0"	"238"	"67"	"105"	"17"	"228"	"301"	"0"	"0"	"0"	"97"	"234"	"0"	"332"	"51"	"1003"	"252"	"53"	"0"	"105"	"0"	"199"	"5"	"234"	"97"	"7"	"4"	"204"	"920"	"0"	"166"	"289"	"3260"	"5"	"0"	"1"	"259"	"317"	"33"	"37"	"48"	"0"	"272"	"98"	"331"	"1"	"0"	"255"	"531"	"227"	"600"	"136"	"20"	"81"	"115"	"0"	"173"	"412"	"1"	"1"	"143"	"1205"	"378"	"0"	"92"	"111"	"58"	"0"	"6"	"6"	"114"	"77"	"112"	"4"	"262"	"0"	"74"	"261"	"16"	"266"	"683"	"71"	"50"	"2"	"0"	"1"	"173"	"0"	"0"	"0"	"0"	"0"	"39"	"0"	"0"	"0"	"0"	"390"	"102"	"69"	"0"	"1405"	"0"	"0"	"250"	"5"	"17"	"0"	"8"	"0"	"0"	"0"	"0"	"0"	"1"	"0"	"0"	"478"	"0"	"111"	"22"	"14"	"141"	"22"	"109"	"0"	"0"	"0"	"0"	"0"	"13"	"0"	"0"	"0"	"0"	"3"	"1"	"930"	"497"	"741"	"146"	"3"	"35"	"68"	"5"	"301"	"146"	"23"	"86"	"57"	"340"	"117"	"2"	"231"	"73"	"0"	"0"	"244"	"0"	"0"	"1"	"133"	"73"	"1421"	"184"	"100"	"74"	"10"	"62"	"314"	"58"	"9084"	"13"	"2747"	"357"	"510"	"4"	"102"	"0"	"1"	"180"	"115"	"151"	"386"	"0"	"391"	"1238"	"32"	"0"	"37"	"93"	"54"	"107"	"73"	"79"	"54"	"2134"	"9"	"172"	"234"	"10"	"33"	"0"	"57"	"48"	"1001"	"713"	"1011"	"570"	"42"	"191"	"2712"	"125"	"81"	"6"	"66"	"165"	"0"	"274"	"37"	"27"	"288"	"300"	"237"	"951"	"0"	"3"	"13"	"23"	"4"	"416"	"38"	"2"	"3"	"808"	"307"	"139"	"16"	"1319"	"101"	"205"	"11"	"1228"	"76"	"72"	"102"	"6"	"1241"	"42"	"1727"	"1"	"4051"	"807"	"125"	"963"	"735"	"355"	"0"	"26"	"358"	"60"	"0"	"721"	"5"	"921"	"0"	"0"	"260"	"160"	"186"	"462"	"1226"	"422"	"0"	"14"	"34"	"18"	"0"	"9"	"2"	"8"	"0"	"22"	"119"	"65"	"288"	"1"	"0"	"8"	"0"	"58"	"44"	"100"	"29"	"0"	"31"	"0"	"29"	"25"	"0"	"50"	"386"	"463"	"185"	"4"	"248"	"99"	"67"	"281"	"645"	"578"	"813"	"8"	"1185"	"59"	"287"	"40"	"319"	"280"	"1148"	"136"	"171"	"41"	"37"	"694"	"92"	"296"	"81"	"59"	"284"	"9"	"1491"	"1905"	"27592"	"49"	"581"	"670"	"0"	"0"	"1557"	"4"	"3"	"1037"	"167"	"0"	"402"	"3"	"0"	"84"	"13"	"1"	"68"	"753"	"0"	"0"	"52"	"203"	"384"	"159"	"116"	"534"	"981"	"69"	"900"	"260"	"4386"	"66"	"299"	"233"	"148"	"0"	"132"	"2927"	"146"	"43"	"39"	"932"	"17"	"4"	"141"	"421"	"1282"	"977"	"763"	"112"	"28"	"3237"	"6713"	"92"	"696"	"197"	"6"	"12415"	"29307"	"29063"	"47"	"8"	"0"	"0"	"0"	"460"	"487"	"83"	"133"	"265"	"87"	"1786"	"147"	"1111"	"158"	"119"	"19"	"670"	"1201"	"126"	"153"	"0"	"0"	"134"	"165"	"2903"	"468"	"241"	"107"	"466"	"0"	"94"	"103"	"0"	"49"	"313"	"589"	"0"	"913"	"629"	"3"	"49"	"88"	"13"	"125"	"217"	"49"	"321"	"185"	"0"	"63"	"159"	"8"	"2583"	"2512"	"5"	"37"	"0"	"13"	"37"	"866"	"223"	"894"	"245"	"136"	"42"	"256"	"227"	"0"	"401"	"3"	"118"	"80"	"2321"	"0"	"30"	"97"	"1807"	"1962"	"5178"	"9"	"3"	"1"	"65"	"21"	"146"	"0"	"45"	"0"	"26"	"14"	"0"	"170"	"1"	"9"	"2063"	"0"	"0"	"0"	"1580"	"222"	"77"	"248"	"9"	"171"	"1453"	"83"	"12"	"2639"	"0"	"1889"	"34"	"1165"	"337"	"1158"	"2662"	"0"	"781"	"40"	"705"	"0"	"0"	"62"	"2903"	"21"	"214"	"32"	"0"	"0"	"71"	"0"	"332"	"2509"	"213"	"1"	"0"	"3"	"7"	"42"	"488"	"0"	"0"	"7"	"0"	"0"	"582"	"1425"	"1138"	"224"	"6"	"12"	"377"	"260"	"408"	"1611"	"7"	"98"	"5"	"461"	"181"	"0"	"31"	"489"	"1"	"1368"	"781"	"54"	"365"	"2538"	"27"	"50"	"826"	"1114"	"0"	"149"	"0"	"320"	"50"	"64"	"71"	"94"	"138"	"2722"	"2"	"0"	"0"	"35"	"299"	"74"	"90"	"1"	"472"	"14"	"143"	"356"	"2417"	"1"	"0"	"0"	"176"	"836"	"230"	"189"	"3"	"383"	"3"	"0"	"30"	"0"	"0"	"5"	"99"	"0"	"3"	"129"	"280"	"0"	"912"	"168"	"359"	"58"	"113"	"51"	"15"	"425"	"395"	"75"	"147"	"18"	"27"	"14"	"100"	"135"	"482"	"64"	"0"	"0"	"399"	"54"	"189"	"767"	"703"	"14667"	"0"	"0"	"0"	"13"	"7"	"23"	"80"	"29"	"2"	"372"	"64"	"0"	"0"	"212"	"269"	"2950"	"35"	"38"	"132"	"27"	"42"	"1071"	"117"	"0"	"86"	"0"	"25"	"366"	"727"	"67"	"732"	"387"	"378"	"850"	"28"	"8"	"28"	"20"	"83"	"3805"	"1011"	"164"	"0"	"0"	"3"	"0"	"0"	"22"	"1"	"2"	"187"	"15"	"51"	"209"	"462"	"905"	"2490"	"559"	"1254"	"11"	"99"	"1531"	"176"	"318"	"1676"	"215"	"10"	"896"	"132"	"832"	"5"	"351"	"271"	"0"	"50"	"346"	"180"	"658"	"14"	"408"	"0"	"150"	"113"	"807"	"239"	"137"	"246"	"70"	"159"	"330"	"182"	"112"	"70"	"25"	"8621"	"400"	"578"	"1250"	"90"	"268"	"139"	"35"	"181"	"89"	"77"	"453"	"243"	"1247"	"1556"	"87"	"2231"	"415"	"31"	"163"	"108"	"1624"	"583"	"478"	"97"	"486"	"0"	"65"	"0"	"0"	"0"	"0"	"12"	"313"	"0"	"0"	"0"	"3"	"0"	"13"	"114"	"72"	"1323"	"915"	"457"	"5"	"576"	"0"	"44"	"14"	"1848"	"80"	"143"	"13"	"0"	"0"	"0"	"2079"	"243"	"119"	"199"	"22"	"1953"	"154"	"216"	"296"	"1090"	"11"	"4"	"67"	"0"	"69"	"320"	"9"	"810"	"543"	"41"	"6"	"372"	"218"	"136"	"677"	"203"	"581"	"929"	"130"	"39"	"0"	"0"	"278"	"79"	"86"	"0"	"42"	"118"	"792"	"866"	"42"	"7"	"2"	"0"	"37"	"292"	"94"	"8"	"67"	"209"	"677"	"116"	"1"	"423"	"138"	"270"	"628"	"186"	"507"	"140"	"495"	"18"	"505"	"6"	"338"	"731"	"83"	"98"	"69"	"222"	"14"	"0"	"3455"	"115"	"23"	"473"	"97"	"59"	"1073"	"127"	"33"	"77"	"870"	"450"	"112"	"2094"	"802"	"299"	"3"	"0"	"100"	"322"	"88"	"206"	"68"	"157"	"16"	"100"	"4845"	"990"	"162"	"157"	"52"	"321"	"67"	"46"	"28"	"56"	"38"	"23"	"20"	"264"	"4"	"160"	"130"	"753"	"89"	"46"	"98"	"289"	"99"	"138"	"501"	"28"	"86"	"0"	"532"	"499"	"46"	"123"	"277"	"301"	"208"	"660"	"167"	"8352"	"68"	"41"	"0"	"44"	"152"	"0"	"621"	"0"	"1226"	"21"	"95"	"861"	"499"	"17"	"145"	"0"	"12"	"1787"	"1"	"5"	"229"	"109"	"224"	"250"	"189"	"61"	"131"	"1"	"0"	"43"	"0"	"1"	"1172"	"4447"	"173"	"13399"	"63"	"9"	"564"	"164"	"12"	"0"	"0"	"0"	"30"	"222"	"0"	"2"	"13"	"107"	"90"	"0"	"0"	"1618"	"175"	"69"	"95"	"49"	"0"	"2852"	"60"	"875"	"0"	"5"	"103"	"0"	"0"	"16"	"53"	"325"	"34"	"9329"	"141"	"35"	"7"	"2"	"251"	"0"	"4"	"424"	"575"	"47"	"0"	"4"	"0"	"0"	"0"	"0"	"0"	"0"	"0"	"330"	"0"	"0"	"605"	"103"	"268"	"0"	"0"	"0"	"0"	"0"	"0"	"82"	"2377"	"0"	"107"	"159"	"13"	"0"	"658"	"16"	"0"	"213"	"330"	"17"	"30"	"289"	"0"	"465"	"545"	"0"	"6"	"174"	"4"	"2385"	"372"	"36"	"88"	"255"	"1"	"116"	"29"	"194"	"34"	"3"	"1684"	"134"	"48"	"0"	"3"	"37"	"238"	"11"	"186"	"255"	"32"	"1076"	"8"	"95"	"224"	"233"	"436"	"117"	"454"	"31"	"41"	"824"	"855"	"0"	"55"	"614"	"4"	"104"	"461"	"394"	"3196"	"211"	"26"	"45"	"159"	"167"	"472"	"816"	"13"	"1698"	"100"	"23"	"26"	"15"	"615"	"0"	"33"	"0"	"0"	"0"	"369"	"1022"	"52"	"3469"	"157"	"531"	"0"	"0"	"461"	"0"	"5"	"0"	"383"	"29653"	"1162"	"867"	"2588"	"87"	"0"	"391"	"0"	"748"	"240"	"1153"	"626"	"36"	"134"	"65"	"22"	"284"	"57"	"11"	"0"	"2"	"795"	"95"	"10"	"548"	"93"	"6976"	"31"	"346"	"3163"	"254"	"0"	"21"	"147"	"458"	"1059"	"0"	"2"	"0"	"0"	"35"	"0"	"385"	"385"	"513"	"857"	"195"	"44"	"98"	"13"	"725"	"0"	"396"	"0"	"0"	"513"	"72"	"216"	"34"	"1213"	"549"	"282"	"515"	"140"	"1395"	"172"	"422"	"306"	"0"	"67"	"3516"	"2445"	"231"	"591"	"1242"	"1021"	"1806"	"2716"	"98"	"386"	"69"	"19087"	"184"	"655"	"1772"	"209"	"10"	"28"	"5"	"972"	"0"	"27"	"829"	"417"	"198"	"17"	"49"	"9"	"78"	"912"	"558"	"437"	"147"	"111"	"79"	"391"	"786"	"154"	"82"	"2391"	"1"	"0"	"100"	"1039"	"0"	"95"	"0"	"105"	"229"	"13"	"10"	"26"	"167"	"54"	"516"	"79"	"284"	"2238"	"58"	"290"	"16"	"362"	"7"	"7"	"123"	"150"	"213"	"284"	"158"	"743"	"13"	"52"	"668"	"781"	"148"	"22"	"2800"	"14"	"475"	"61"	"171"	"155"	"23"	"243"	"1762"	"2628"	"80"	"0"	"283"	"12"	"192"	"479"	"70"	"48"	"192"	"2200"	"151"	"43"	"4246"	"175"	"107"	"129"	"18"	"421"	"72"	"2603"	"809"	"169"	"458"	"293"	"5"	"0"	"65"	"25"	"655"	"322"	"217"	"142"	"12"	"221"	"9"	"34"	"25"	"54"	"67"	"45"	"14795"	"173"	"2"	"16"	"109"	"0"	"3305"	"1135"	"59"	"304"	"270"	"0"	"0"	"438"	"913"	"2456"	"10596"	"72"	"151"	"551"	"38"	"31"	"8328"	"14"	"0"	"26"	"5"	"508"	"115"	"394"	"35"	"118"	"0"	"0"	"0"	"2786"	"108"	"27"	"0"	"0"	"64"	"6"	"36"	"597"	"202"	"4"	"381"	"0"	"0"	"0"	"0"	"2"	"10"	"4239"	"229"	"1363"	"0"	"24"	"6"	"31"	"10"	"236"	"1475"	"97"	"920"	"0"	"7488"	"61"	"152"	"226"	"14"	"1734"	"796"	"1728"	"7"	"17"	"22"	"13"	"0"	"201"	"1096"	"8"	"29"	"30"	"19"	"41"	"1918"	"761"	"19"	"0"	"0"	"0"	"0"	"100"	"9"	"421"	"519"	"1827"	"74"	"0"	"0"	"0"	"3"	"65"	"26"	"307"	"12"	"0"	"29295"	"181"	"151"	"37"	"1145"	"13"	"325"	"472"	"0"	"3"	"4"	"596"	"205"	"4"	"1"	"384"	"12614"	"21234"	"995"	"641"	"3"	"235"	"0"	"10"	"101"	"261"	"177"	"1057"	"2203"	"208"	"1802"	"456"	"163"	"1637"	"634"	"2735"	"604"	"9"	"25"	"471"	"445"	"69"	"2"	"527"	"381"	"584"	"7263"	"102"	"35"	"15"	"383"	"170"	"0"	"2936"	"1571"	"574"	"1673"	"0"	"0"	"397"	"317"	"547"	"188"	"37"	"5"	"51477"	"0"	"0"	"0"	"0"	"0"	"0"	"9"	"870"	"0"	"45"	"0"	"1"	"8"	"1"	"16"	"3"	"538"	"663"	"2874"	"8590"	"460"	"323"	"345"	"195"	"4"	"44"	"12"	"0"	"6"	"0"	"0"	"0"	"7"	"0"	"3"	"602"	"1460"	"0"	"1"	"220"	"23"	"224"	"0"	"0"	"0"	"51"	"0"	"1"	"830"	"0"	"0"	"0"	"0"	"10"	"1107"	"28"	"1"	"172"	"998"	"150"	"2651"	"89"	"454"	"63"	"191"	"734"	"6"	"0"	"0"	"249"	"72"	"441"	"1287"	"44"	"618"	"632"	"318"	"241"	"124"	"1820"	"664"	"254"	"477"	"90"	"149"	"67"	"203"	"17"	"432"	"672"	"358"	"357"	"882"	"251"	"476"	"148"	"3561"	"4"	"20"	"21"	"43"	"276"	"357"	"432"	"715"	"11"	"1734"	"179"	"20"	"159"	"0"	"77"	"81"	"0"	"11"	"235"	"14"	"0"	"0"	"234"	"1652"	"457"	"261"	"19"	"196"	"14"	"0"	"0"	"5"	"0"	"56"	"16"	"3"	"21"	"0"	"47"	"493"	"23"	"4570"	"0"	"0"	"155"	"257"	"0"	"331"	"67"	"246"	"103"	"0"	"6"	"247"	"0"	"5"	"0"	"1097"	"306"	"4"	"10"	"497"	"42"	"626"	"157"	"32"	"313"	"255"	"0"	"19"	"548"	"0"	"150"	"726"	"5612"	"11"	"2"	"0"	"1307"	"22"	"26"	"0"	"218"	"32"	"349"	"0"	"0"	"83"	"3254"	"438"	"13"	"462"	"5770"	"447"	"333"	"58"	"820"	"645"	"0"	"0"	"87"	"0"	"127"	"4"	"541"	"303"	"0"	"849"	"0"	"0"	"12"	"0"	"124"	"6"	"12"	"1"	"0"	"0"	"18"	"83"	"0"	"0"	"1"	"188"	"0"	"0"	"0"	"20"	"1"	"30"	"16"	"104"	"3"	"165"	"0"	"7"	"13"	"6"	"0"	"0"	"28"	"111"	"52"	"112"	"1249"	"0"	"0"	"1"	"20"	"1146"	"0"	"0"	"0"	"1450"	"38"	"124"	"92"	"2615"	"88"	"0"	"2"	"0"	"0"	"3818"	"942"	"49"	"373"	"2"	"96"	"0"	"0"	"40"	"1"	"0"	"0"	"299"	"383"	"9541"	"6"	"348"	"372"	"341"	"218"	"221"	"184"	"15"	"0"	"82"	"0"	"0"	"257"	"0"	"89"	"166"	"192"	"573"	"10"	"0"	"56"	"175"	"1"	"0"	"9"	"60"	"290"	"74"	"0"	"204"	"2541"	"0"	"235"	"12"	"9"	"19"	"403"	"558"	"134"	"513"	"1327"	"2168"	"48"	"1224"	"780"	"202"	"56"	"0"	"75"	"0"	"80"	"79"	"99"	"21"	"209"	"2"	"1694"	"561"	"336"	"45"	"3177"	"9116"	"556"	"1357"	"215"	"364"	"28"	"670"	"45"	"52"	"517"	"25"	"30"	"295"	"7367"	"1172"	"181"	"224"	"60"	"23"	"24"	"147"	"0"	"291"	"688"	"59"	"0"	"104"	"515"	"342"	"0"	"80"	"152"	"620"	"2160"	"554"	"1065"	"130"	"27"	"1303"	"298"	"101"	"884"	"44"	"785"	"0"	"68"	"36"	"26"	"22"	"65"	"8"	"23"	"740"	"353"	"201"	"2164"	"226"	"352"	"613"	"2308"	"1"	"209"	"661"	"767"	"7"	"2"	"71"	"0"	"0"	"772"	"3106"	"4"	"38"	"1094"	"117"	"219"	"7"	"0"	"0"	"2918"	"132"	"404"	"395"	"111"	"1253"	"27"	"0"	"4768"	"14"	"101"	"408"	"153"	"0"	"0"	"0"	"3"	"0"	"0"	"0"	"0"	"0"	"0"	"0"	"0"	"0"	"0"	"0"	"5"	"1"	"18"	"5"	"33"	"252"	"6"	"129"	"60"	"294"	"141"	"18"	"157"	"121"	"1425"	"550"	"18"	"373"	"52"	"177"	"0"	"5"	"133"	"12"	"81"	"627"	"1146"	"615"	"0"	"776"	"612"	"662"	"437"	"30"	"14"	"9"	"149"	"2392"	"320"	"368"	"1"	"651"	"242"	"103"	"5666"	"149"	"1539"	"17108"	"44"	"4"	"371"	"46"	"0"	"1080"	"2446"	"16"	"947"	"438"	"725"	"1"	"1299"	"290"	"591"	"821"	"359"	"250"	"1429"	"144"	"14"	"12"	"720"	"317"	"0"	"15452"	"6389"	"632"	"1434"	"117"	"1322"	"351"	"393"	"214"	"371"	"0"	"0"	"88"	"151"	"1469"	"230"	"0"	"0"	"296"	"126"	"0"	"349"	"92"	"225"	"162"	"9"	"188"	"242"	"1337"	"122"	"155"	"77"	"64"	"974"	"411"	"1"	"226"	"689"	"25"	"436"	"19"	"12"	"245"	"59"	"0"	"6"	"6"	"233"	"486"	"2"	"1711"	"305"	"241"	"283"	"1706"	"0"	"423"	"123"	"10"	"0"	"16"	"18"	"0"	"81"	"0"	"23"	"6"	"222"	"450"	"1618"	"863"	"5007"	"4361"	"1"	"792"	"2166"	"1"	"1014"	"405"	"1986"	"0"	"1569"	"703"	"5883"	"12989"	"0"	"1944"	"11"	"1007"	"135"	"3450"	"6"	"101"	"0"	"0"	"59"	"570"	"8"	"0"	"284"	"257"	"61"	"50"	"115"	"0"	"123"	"42"	"129"	"16"	"225"	"2580"	"96"	"481"	"10"	"1659"	"453"	"28"	"269"	"9"	"157"	"3423"	"150"	"155"	"1"	"0"	"130"	"385"	"79"	"1766"	"11"	"299"	"1262"	"151"	"14"	"6"	"43"	"171"	"2533"	"1918"	"535"	"169"	"1840"	"243"	"991"	"89"	"7"	"118"	"918"	"71"	"43"	"0"	"60"	"283"	"246"	"2564"	"9"	"941"	"121"	"730"	"4"	"53"	"79"	"559"	"0"	"376"	"397"	"141"	"77"	"811"	"63"	"1"	"8"	"636"	"50"	"6503"	"105"	"505"	"326"	"169"	"70"	"81"	"2"	"0"	"2822"	"101"	"1186"	"323"	"1345"	"21"	"5208"	"22"	"64"	"45"	"6"	"2"	"52"	"0"	"0"	"518"	"409"	"181"	"108"	"77"	"317"	"374"	"862"	"135"	"28"	"12"	"0"	"49"	"0"	"616"	"526"	"51"	"6"	"269"	"687"	"827"	"26"	"577"	"530"	"2492"	"169"	"0"	"132"	"164"	"10607"	"3989"	"456"	"1380"	"1013"	"447"	"16"	"3493"	"18"	"262"	"208"	"5872"	"161"	"75"	"1230"	"74"	"53517"	"0"	"384"	"64443"	"6"	"38"	"545"	"0"	"3"	"3790"	"59"	"2377"	"45"	"914"	"1"	"98"	"589"	"376"	"0"	"0"	"53"	"0"	"96"	"101"	"86"	"0"	"5480"	"2"	"323"	"48"	"11"	"0"	"355"	"119"	"1572"	"0"	"75"	"6"	"425"	"1304"	"586"	"4441"	"1366"	"43"	"1899"	"0"	"0"	"2"	"0"	"160"	"212"	"1"	"1"	"7"	"215"	"1"	"0"	"14"	"56"	"1704"	"220"	"934"	"1062"	"791"	"85"	"134"	"2240"	"574"	"18"	"35"	"0"	"15"	"1217"	"373"	"167"	"225"	"29"	"0"	"15"	"2"	"0"	"24"	"5584"	"130"	"59"	"271"	"1230"	"260"	"285"	"0"	"5145"	"40"	"0"	"48"	"521"	"0"	"3963"	"168"	"298"	"4869"	"6707"	"15"	"514"	"596"	"64"	"147"	"171"	"7"	"0"	"251"	"80"	"67"	"52"	"177"	"18"	"14"	"1"	"525"	"20"	"246"	"0"	"20"	"1014"	"0"	"0"	"1182"	"8"	"382"	"217"	"700"	"221"	"341"	"971"	"6"	"7"	"1050"	"7"	"557"	"915"	"762"	"365"	"1"	"33"	"978"	"162"	"2018"	"24"	"120"	"308"	"25"	"943"	"160"	"234"	"157"	"1467"	"93"	"14"	"12"	"33"	"54"	"3"	"0"	"65"	"134"	"658"	"3885"	"3272"	"1"	"621"	"11"	"3"	"0"	"21"	"0"	"32"	"246"	"0"	"0"	"4"	"0"	"2"	"9"	"0"	"0"	"0"	"0"	"152"	"221"	"1062"	"0"	"0"	"82"	"457"	"62"	"1"	"448"	"828"	"189"	"68"	"56"	"372"	"1"	"7"	"52"	"227"	"99"	"741"	"11"	"351"	"218"	"511"	"205"	"43"	"1"	"4"	"1"	"1057"	"35"	"151"	"342"	"2210"	"5"	"170"	"216"	"1"	"0"	"0"	"16"	"292"	"83"	"61"	"1030"	"191"	"176"	"7"	"136"	"0"	"273"	"1971"	"53"	"4"	"432"	"634"	"282"	"83"	"225"	"302"	"480"	"0"	"358"	"89"	"861"	"0"	"0"	"0"	"66"	"0"	"0"	"0"	"0"	"1"	"0"	"0"	"2981"	"740"	"779"	"95"	"1610"	"909"	"8"	"1"	"1"	"11"	"625"	"11"	"31"	"226"	"9882"	"291"	"94"	"17"	"0"	"329"	"274"	"4"	"148"	"0"	"349"	"39"	"105"	"279"	"17"	"2"	"147"	"930"	"127"	"0"	"0"	"1118"	"10"	"89"	"32"	"11"	"0"	"56"	"1140"	"42"	"232"	"467"	"8928"	"58"	"1926"	"190"	"4449"	"575"	"1447"	"1"	"91"	"456"	"582"	"358"	"313"	"573"	"14694"	"39"	"0"	"0"	"0"	"128"	"41"	"1"	"16"	"4"	"0"	"0"	"33"	"299"	"187"	"706"	"446"	"31"	"25"	"0"	"14"	"0"	"0"	"298"	"6"	"148"	"88"	"1"	"8"	"0"	"0"	"1096"	"112"	"1"	"219"	"0"	"192"	"0"	"707"	"4"	"18"	"19"	"90"	"461"	"128"	"132"	"572"	"21"	"258"	"3660"	"673"	"91"	"6"	"6"	"1111"	"65"	"385"	"656"	"811"	"2515"	"412"	"126"	"110"	"152"	"32"	"575"	"637"	"371"	"611"	"57"	"153"	"4151"	"152"	"275"	"0"	"37"	"672"	"505"	"0"	"112"	"465"	"1120"	"700"	"391"	"514"	"2564"	"60"	"2"	"3"	"0"	"0"	"0"	"0"	"1"	"392"	"5"	"54"	"1000"	"209"	"266"	"31"	"218"	"2527"	"46"	"136"	"310"	"115"	"56"	"23"	"1643"	"4"	"1002"	"0"	"131"	"231"	"12"	"30"	"67"	"193"	"0"	"652"	"573"	"5"	"32"	"24"	"610"	"101"	"2"	"40"	"38"	"0"	"814"	"94"	"638"	"968"	"51"	"30"	"11"	"317"	"2"	"536"	"1035"	"1198"	"43"	"13"	"125"	"249"	"0"	"112"	"495"	"113"	"1"	"30"	"42"	"156"	"28"	"445"	"179"	"154"	"104"	"25"	"42"	"199"	"340"	"80"	"387"	"715"	"60"	"175"	"211"	"209"	"222"	"217"	"461"	"0"	"10"	"830"	"8"	"56"	"1373"	"309"	"294"	"12"	"74"	"89"	"0"	"0"	"18"	"0"	"104"	"70"	"533"	"14"	"54"	"1250"	"210"	"119"	"981"	"2"	"0"	"62"	"1118"	"726"	"3"	"53"	"69"	"447"	"88"	"78"	"208"	"38"	"0"	"577"	"2614"	"469"	"495"	"333"	"383"	"249"	"247"	"57"	"493"	"0"	"0"	"0"	"0"	"0"	"4585"	"128"	"142"	"1497"	"2597"	"745"	"13756"	"53"	"173"	"1629"	"131"	"11"	"794"	"4975"	"71"	"1750"	"5"	"2449"	"914"	"212"	"1250"	"6"	"16"	"1275"	"0"	"9962"	"251"	"300"	"9"	"105"	"39"	"1"	"0"	"0"	"36"	"98"	"757"	"2"	"772"	"0"	"5"	"5"	"1507"	"277"	"194"	"858"	"56"	"1"	"24"	"0"	"31"	"0"	"0"	"0"	"6"	"5"	"45"	"0"	"55"	"244"	"343"	"1489"	"3"	"5"	"769"	"8"	"1"	"86"	"274"	"709"	"0"	"641"	"1557"	"101"	"404"	"17"	"1"	"0"	"14"	"2"	"0"	"4"	"19"	"58"	"975"	"627"	"133"	"92"	"41"	"1511"	"73"	"7"	"98"	"3500"	"99"	"0"	"532"	"31"	"11"	"488"	"492"	"525"	"234"	"64"	"47"	"123"	"26"	"1406"	"0"	"13"	"0"	"10637"	"114"	"106"	"312"	"27"	"577"	"98"	"71"	"410"	"549"	"428"	"0"	"275"	"553"	"632"	"0"	"8"	"143"	"648"	"30"	"53"	"248"	"172"	"1190"	"230"	"47"	"23"	"28"	"779"	"282"	"11"	"18"	"0"	"128"	"243"	"930"	"10"	"0"	"370"	"494"	"248"	"152"	"237"	"0"	"510"	"235"	"68"	"760"	"3361"	"97"	"413"	"20"	"130"	"84"	"0"	"0"	"260"	"188"	"15"	"109"	"0"	"10"	"7"	"0"	"19"	"2417"	"172"	"163"	"0"	"13025"	"0"	"38"	"2"	"82"	"0"	"311"	"199"	"12"	"1156"	"2197"	"11"	"132"	"45"	"57"	"100"	"423"	"70"	"9"	"402"	"51"	"37"	"460"	"309"	"0"	"719"	"0"	"136"	"1119"	"0"	"0"	"0"	"252"	"0"	"182"	"402"	"0"	"0"	"100"	"604"	"25"	"0"	"259"	"2245"	"159"	"12492"	"8"	"0"	"0"	"39"	"1"	"14440"	"64"	"0"	"10577"	"402"	"171"	"273"	"6"	"54"	"6470"	"1963"	"828"	"13"	"55"	"178"	"7"	"57"	"0"	"176"	"61"	"1655"	"72"	"265"	"82"	"535"	"117"	"91"	"855"	"164"	"0"	"0"	"263"	"24"	"4354"	"3695"	"91"	"11"	"201"	"249"	"5"	"0"	"0"	"1006"	"10"	"49"	"108"	"292"	"0"	"0"	"1557"	"10"	"126"	"18"	"7"	"946"	"2534"	"1945"	"2185"	"177"	"209"	"2"	"5"	"0"	"0"	"0"	"7"	"0"	"156"	"54"	"480"	"7"	"75"	"122"	"9"	"220"	"4672"	"0"	"0"	"112"	"444"	"0"	"46"	"0"	"1498"	"2654"	"0"	"199"	"187"	"0"	"807"	"106"	"1077"	"0"	"0"	"9"	"0"	"989"	"5223"	"283"	"127"	"196"	"191"	"0"	"337"	"38"	"110"	"16"	"247"	"288"	"70"	"305"	"188"	"0"	"0"	"234"	"129"	"9"	"10"	"0"	"2"	"319"	"66"	"0"	"0"	"0"	"0"	"0"	"476"	"40"	"259"	"277"	"30"	"1186"	"9"	"60"	"29"	"352"	"1056"	"167"	"259"	"354"	"85"	"281"	"1060"	"19"	"143"	"47"	"1071"	"1740"	"80"	"156"	"25"	"116"	"52"	"694"	"1002"	"119"	"310"	"605"	"138"	"0"	"107"	"1641"	"70"	"408"	"137"	"292"	"79"	"85"	"28"	"53"	"0"	"0"	"0"	"44"	"0"	"49"	"153"	"1"	"17"	"0"	"97"	"3530"	"236"	"251"	"4"	"280"	"1"	"692"	"13"	"69"	"161"	"242"	"37"	"82"	"1007"	"286"	"7"	"1899"	"40"	"0"	"935"	"194"	"1"	"402"	"120"	"1604"	"139"	"9"	"303"	"591"	"226"	"1529"	"389"	"106"	"283"	"964"	"106"	"76"	"24"	"1833"	"83"	"1301"	"132"	"36"	"1287"	"24"	"761"	"1646"	"3365"	"176"	"20"	"0"	"399"	"21"	"0"	"1690"	"54"	"69"	"89"	"46"	"149"	"27"	"20"	"502"	"0"	"30"	"1348"	"36"	"29"	"3944"	"281"	"25"	"64"	"262"	"381"	"1756"	"206"	"264"	"387"	"120"	"361"	"234"	"11"	"51"	"6"	"23"	"76"	"172"	"2465"	"1"	"383"	"6678"	"0"	"50"	"523"	"115"	"1"	"190"	"143"	"658"	"241"	"1214"	"204"	"359"	"129"	"326"	"113"	"0"	"12"	"87"	"458"	"50"	"0"	"123"	"1618"	"838"	"215"	"138"	"1033"	"118"	"0"	"1196"	"35"	"92"	"1056"	"579"	"561"	"118"	"667"	"220"	"14"	"204"	"4"	"3229"	"448"	"1029"	"112"	"3190"	"800"	"399"	"798"	"152"	"556"	"43"	"0"	"761"	"1221"	"0"	"0"	"154"	"679"	"289"	"23"	"0"	"0"	"40"	"559"	"611"	"109"	"339"	"33"	"20"	"2837"	"17"	"314"	"89"	"234"	"18"	"0"	"188"	"3"	"3065"	"104"	"267"	"0"	"0"	"567"	"96"	"0"	"74"	"98"	"894"	"677"	"1062"	"8"	"0"	"1158"	"34"	"0"	"1"	"4"	"391"	"19"	"869"	"56"	"0"	"231"	"696"	"3"	"84"	"19"	"61"	"289"	"2"	"0"	"924"	"33"	"144"	"515"	"920"	"630"	"86"	"93"	"343"	"460"	"1314"	"135"	"2"	"0"	"64"	"71"	"60"	"17"	"531"	"24"	"0"	"22"	"214"	"89"	"567"	"227"	"992"	"0"	"758"	"145"	"237"	"1169"	"1150"	"0"	"0"	"0"	"318"	"5"	"7"	"1"	"6"	"0"	"5"	"114"	"185"	"365"	"66"	"233"	"274"	"462"	"46"	"65"	"168"	"17"	"211"	"246"	"56"	"186"	"362"	"691"	"50"	"187"	"14"	"747"	"1632"	"45"	"476"	"0"	"0"	"14"	"84"	"705"	"587"	"288"	"301"	"3"	"26"	"3"	"1"	"6345"	"523"	"11"	"55"	"573"	"854"	"2"	"508"	"92"	"42"	"175"	"21"	"203"	"0"	"2502"	"442"	"796"	"154"	"19"	"255"	"1392"	"70"	"38"	"124"	"125"	"104"	"308"	"165"	"86"	"94"	"8"	"28"	"869"	"0"	"1809"	"231"	"793"	"132"	"234"	"2"	"160"	"0"	"117"	"1066"	"614"	"121"	"152"	"603"	"275"	"1311"	"78"	"30"	"5"	"736"	"3"	"3"	"124"	"219"	"89"	"219"	"70"	"81"	"163"	"532"	"671"	"1571"	"628"	"157"	"62"	"0"	"0"	"1024"	"0"	"323"	"668"	"227"	"118"	"36"	"86"	"3"	"424"	"15"	"187"	"109"	"15"	"66"	"0"	"5"	"182"	"5"	"3"	"0"	"1"	"216"	"378"	"0"	"1925"	"43"	"827"	"17"	"1"	"0"	"92"	"192"	"28"	"732"	"290"	"184"	"219"	"322"	"411"	"11"	"202"	"1499"	"2028"	"570"	"1156"	"721"	"367"	"19"	"1586"	"1093"	"44"	"851"	"398"	"422"	"41"	"324"	"859"	"590"	"214"	"413"	"2"	"1576"	"12781"	"318"	"140"	"7"	"1"	"0"	"131"	"102"	"11553"	"307"	"233"	"104"	"667"	"72"	"321"	"742"	"0"	"42"	"765"	"4369"	"2022"	"20"	"194"	"551"	"11"	"227"	"0"	"1559"	"242"	"22"	"8"	"40"	"13"	"0"	"5"	"0"	"0"	"0"	"0"	"5"	"11"	"839"	"193"	"133"	"1"	"619"	"10"	"0"	"3124"	"746"	"159"	"0"	"6"	"1307"	"21"	"29"	"470"	"329"	"2222"	"0"	"24"	"86"	"21348"	"0"	"239"	"5155"	"1165"	"876"	"198"	"163"	"410"	"5752"	"560"	"1177"	"18876"	"2012"	"941"	"5"	"0"	"1"	"278"	"0"	"221"	"0"	"407"	"165"	"797"	"776"	"749"	"23"	"23"	"11"	"746"	"195"	"5133"	"107"	"573"	"89"	"258"	"1"	"14"	"25"	"2798"	"152"	"456"	"6"	"122"	"263"	"0"	"0"	"2695"	"274"	"420"	"424"	"151"	"314"	"1325"	"485"	"167"	"515"	"1179"	"535"	"2541"	"272"	"0"	"0"	"60"	"149"	"13"	"1155"	"240"	"47"	"9"	"0"	"0"	"0"	"15"	"38"	"1381"	"1923"	"635"	"873"	"3979"	"303"	"158"	"148"	"54"	"2195"	"147"	"26067"	"5"	"551"	"0"	"534"	"0"	"409"	"1416"	"292"	"28"	"20291"	"121"	"26"	"0"	"6"	"4033"	"66"	"339"	"179"	"33"	"1013"	"884"	"81"	"0"	"0"	"7"	"0"	"6"	"4611"	"1212"	"133"	"180"	"848"	"910"	"222"	"151"	"226"	"1947"	"426"	"0"	"736"	"420"	"93"	"952"	"178"	"53"	"860"	"0"	"27"	"337"	"1316"	"8758"	"1066"	"58"	"1035"	"1421"	"2787"	"281"	"849"	"87"	"2232"	"963"	"2558"	"20"	"116"	"74"	"974"	"788"	"80"	"1150"	"1566"	"127"	"236"	"168"	"355"	"53"	"0"	"1104"	"32"	"0"	"64"	"0"	"0"	"387"	"509"	"154"	"0"	"769"	"4"	"58"	"114"	"532"	"382"	"156"	"21"	"213"	"31"	"25"	"382"	"265"	"489"	"651"	"1841"	"34"	"278"	"508"	"72"	"12"	"220"	"5"	"2"	"0"	"0"	"73"	"0"	"0"	"0"	"0"	"12"	"0"	"59"	"101"	"280"	"0"	"171"	"0"	"0"	"0"	"32"	"835"	"1"	"3"	"340"	"1016"	"90"	"16"	"1632"	"0"	"0"	"283"	"118"	"1450"	"0"	"0"	"2389"	"2400"	"615"	"108"	"391"	"1"	"550"	"552"	"103"	"31"	"945"	"174"	"10"	"144"	"8129"	"58"	"168"	"556"	"17"	"1"	"2"	"1"	"868"	"5"	"2"	"12"	"6"	"16"	"1314"	"111"	"86"	"709"	"15"	"0"	"4"	"55"	"18"	"222"	"35"	"462"	"193"	"0"	"186"	"171"	"0"	"0"	"493"	"451"	"65"	"2"	"59"	"21"	"358"	"250"	"460"	"77"	"7"	"483"	"0"	"265"	"1336"	"8135"	"0"	"0"	"0"	"0"	"0"	"0"	"0"	"0"	"0"	"0"	"0"	"0"	"0"	"0"	"0"	"0"	"1"	"5"	"474"	"328"	"532"	"996"	"2853"	"4"	"114"	"840"	"958"	"1"	"49"	"33"	"796"	"693"	"4"	"396"	"71"	"1014"	"222"	"0"	"0"	"0"	"0"	"868"	"24"	"132"	"861"	"935"	"285"	"105"	"84"	"281"	"125"	"603"	"0"	"0"	"705"	"1954"	"0"	"19153"	"214"	"1718"	"420"	"112"	"245"	"115"	"1945"	"157"	"260"	"376"	"0"	"0"	"0"	"275"	"164"	"272"	"1190"	"116"	"2544"	"1003"	"5"	"234"	"247"	"386"	"1450"	"1087"	"83"	"3"	"4"	"365"	"5"	"863"	"1"	"14"	"201"	"2069"	"1619"	"754"	"32"	"2"	"11"	"311"	"221"	"143"	"143"	"126"	"1062"	"279"	"179"	"304"	"8570"	"37"	"1209"	"200"	"150"	"217"	"254"	"181"	"423"	"1624"	"13"	"239"	"256"	"159"	"0"	"61"	"18"	"54"	"74"	"296"	"77"	"110"	"4563"	"698"	"1"	"0"	"43"	"75"	"325"	"8"	"88"	"1395"	"1029"	"0"	"1"	"0"	"0"	"16"	"0"	"0"	"10"	"0"	"1246"	"1452"	"1609"	"427"	"1644"	"440"	"178"	"434"	"72"	"462"	"184"	"3"	"123"	"0"	"753"	"0"	"1266"	"5"	"1304"	"22"	"166"	"2098"	"44"	"146"	"241"	"1452"	"4108"	"6183"	"1452"	"63"	"91"	"456"	"2062"	"4"	"12"	"1054"	"470"	"276"	"622"	"1617"	"112"	"316"	"1210"	"128"	"0"	"3"	"1460"	"221"	"0"	"404"	"984"	"360"	"91"	"75"	"12"	"140"	"3358"	"80"	"31"	"10"	"50"	"732"	"7426"	"410"	"22"	"1113"	"710"	"4032"	"0"	"269"	"0"	"1547"	"1143"	"115"	"73"	"1353"	"506"	"172"	"2615"	"87"	"1"	"200"	"12"	"2538"	"0"	"2684"	"713"	"716"	"15788"	"478"	"304"	"1033"	"622"	"30"	"788"	"162"	"2020"	"61"	"151"	"38"	"146"	"151"	"1599"	"344"	"3942"	"229"	"260"	"78"	"6"	"338"	"1046"	"99"	"826"	"378"	"3487"	"465"	"1204"	"0"	"0"	"403"	"6704"	"9613"	"189"	"569"	"1622"	"3451"	"247"	"17728"	"340"	"1088"	"134"	"240"	"2351"	"1345"	"46"	"115"	"884"	"2288"	"1063"	"43"	"0"	"2125"	"2560"	"1216"	"118"	"957"	"15"	"470"	"1356"	"67"	"4"	"2125"	"35"	"702"	"93"	"820"	"1956"	"57"	"3364"	"1158"	"303"	"2061"	"3067"	"540"	"879"	"1938"	"706"	"126"	"1"	"1153"	"0"	"329"	"25"	"408"	"145"	"1415"	"113"	"39"	"435"	"139"	"6200"	"371"	"995"	"20"	"191"	"0"	"5"	"5568"	"618"	"6"	"0"	"45"	"32"	"74"	"13"	"3842"	"180"	"203"	"0"	"0"	"4"	"0"	"0"	"0"	"404"	"0"	"90"	"49"	"0"	"5"	"2"	"0"	"0"	"0"	"2151"	"0"	"0"	"420"	"0"	"0"	"0"	"0"	"1087"	"483"	"170"	"740"	"0"	"7"	"0"	"1"	"0"	"0"	"0"	"0"	"0"	"247"	"0"	"1"	"264"	"276"	"0"	"118"	"2658"	"12197"	"989"	"0"	"576"	"191"	"0"	"12"	"205"	"252"	"63"	"10"	"13"	"0"	"0"	"3162"	"0"	"16"	"903"	"76"	"1090"	"10"	"0"	"0"	"0"	"0"	"5086"	"256"	"19"	"531"	"276"	"54"	"155"	"4"	"60"	"3381"	"0"	"0"	"0"	"0"	"1"	"0"	"0"	"0"	"0"	"0"	"0"	"0"	"0"	"2173"	"6"	"0"	"5"	"5138"	"13"	"0"	"130"	"44"	"681"	"0"	"0"	"0"	"287"	"38"	"0"	"0"	"7"	"141"	"9"	"1222"	"964"	"594"	"7"	"0"	"0"	"0"	"0"	"0"	"0"	"0"	"0"	"0"	"262"	"0"	"11"	"447"	"13"	"0"	"4"	"0"	"0"	"0"	"0"	"0"	"145"	"335"	"356"	"0"	"4"	"0"	"0"	"0"	"2"	"664"	"57"	"235"	"0"	"205"	"1768"	"7"	"0"	"0"	"1"	"0"	"0"	"0"	"0"	"0"	"0"	"0"	"0"	"0"	"0"	"0"	"5"	"0"	"0"	"0"	"0"	"0"	"0"	"0"	"3168"	"953"	"253"	"43"	"488"	"63"	"58"	"1359"	"9"	"0"	"0"	"11"	"2"	"1644"	"0"	"1265"	"0"	"0"	"1036"	"206"	"0"	"2"	"0"	"1224"	"0"	"0"	"6"	"162"	"341"	"2"	"0"	"37"	"276"	"135"	"60"	"0"	"0"	"23"	"0"	"9295"	"0"	"0"	"0"	"2547"	"26962"	"2466"	"1163"	"408"	"2646"	"0"	"41"	"754"	"38"	"77"	"28"	"165"	"4363"	"905"	"82"	"0"	"5"	"202"	"71"	"71"	"0"	"31"	"47"	"13075"	"402"	"137"	"19"	"58"	"19"	"578"	"99"	"758"	"148"	"80"	"23"	"105"	"1343"	"0"	"0"	"0"	"0"	"521"	"0"	"308"	"165"	"3"	"0"	"207"	"657"	"0"	"3"	"0"	"48726"	"1"	"0"	"25"	"7"	"74"	"2197"	"85"	"170"	"18758"	"52"	"192"	"388"	"2427"	"413"	"24"	"5"	"73"	"55"	"6066"	"326"	"143"	"23"	"1199"	"2820"	"272"	"257"	"58"	"36"	"45"	"614"	"176"	"0"	"206"	"2794"	"0"	"12507"	"4471"	"2"	"32"	"19"	"1092"	"39"	"2888"	"590"	"32"	"22"	"65"	"5"	"228"	"97"	"147"	"7"	"69"	"890"	"7"	"844"	"1"	"0"	"57"	"11"	"0"	"136"	"64"	"1178"	"1257"	"294"	"105"	"1280"	"0"	"8752"	"45"	"0"	"80"	"84"	"1"	"25"	"306"	"489"	"2090"	"894"	"18"	"8050"	"606"	"117"	"0"	"7219"	"109"	"423"	"69"	"154"	"1"	"564"	"0"	"0"	"0"	"2"	"0"	"1690"	"0"	"605"	"2417"	"220"	"2712"	"1"	"0"	"0"	"2"	"1238"	"319"	"85"	"239"	"0"	"0"	"0"	"457"	"303"	"0"	"77"	"531"	"47"	"288"	"12"	"425"	"416"	"384"	"101"	"7789"	"0"	"27"	"2190"	"240"	"398"	"35"	"59"	"0"	"0"	"1259"	"23527"	"6"	"25"	"11"	"66"	"85"	"511"	"2569"	"583"	"6"	"0"	"0"	"6"	"120"	"21"	"0"	"134"	"596"	"202"	"7"	"45"	"16"	"2148"	"1043"	"0"	"0"	"1231"	"0"	"533"	"166"	"4"	"23"	"174"	"1153"	"112"	"696"	"106"	"9"	"52"	"46"	"9"	"15"	"448"	"2097"	"4"	"1178"	"48"	"57"	"51"	"231"	"804"	"1397"	"108"	"1226"	"190"	"2"	"0"	"474"	"8"	"43"	"324"	"472"	"330"	"8"	"0"	"141"	"0"	"563"	"200"	"19"	"3"	"349"	"22"	"187"	"205"	"43"	"0"	"0"	"3"	"76"	"601"	"5"	"307"	"335"	"1218"	"17"	"544"	"15"	"279"	"0"	"0"	"506"	"0"	"0"	"21"	"3"	"58"	"81"	"0"	"0"	"18"	"0"	"0"	"0"	"0"	"0"	"10"	"5"	"0"	"10"	"60"	"1"	"0"	"1"	"79"	"5"	"0"	"0"	"5"	"0"	"1"	"2"	"47"	"17"	"0"	"0"	"0"	"43"	"13"	"1"	"10"	"234"	"9"	"0"	"0"	"0"	"0"	"17"	"0"	"92"	"39"	"8"	"1619"	"0"	"0"	"8"	"30"	"0"	"0"	"13313"	"0"	"5193"	"0"	"0"	"0"	"1609"	"12067"	"5"	"114"	"7"	"2"	"0"	"0"	"0"	"0"	"964"	"0"	"30"	"0"	"0"	"22"	"2540"	"0"	"1235"	"0"	"325219"	"0"	"492"	"74"	"331"	"370"	"0"	"205"	"7"	"155"	"177"	"0"	"64"	"14"	"1325"	"8"	"379"	"0"	"282"	"41"	"89"	"0"	"281"	"103"	"8509"	"378"	"993"	"555"	"305"	"205"	"581"	"0"	"240"	"1552"	"8"	"7"	"0"	"320"	"57"	"64"	"2"	"204"	"8"	"154"	"171"	"0"	"174"	"1149"	"13"	"160"	"842"	"149"	"0"	"6"	"243"	"660"	"29"	"55"	"7"	"8"	"97"	"91"	"14"	"0"	"22"	"13"	"6"	"11"	"99"	"58"	"0"	"0"	"3"	"98"	"887"	"345"	"100"	"213"	"0"	"49"	"148"	"110"	"11866"	"0"	"3032"	"265"	"5960"	"214"	"0"	"170"	"0"	"369"	"0"	"221"	"0"	"40"	"0"	"234"	"128"	"0"	"9"	"1"	"16"	"254"	"520"	"0"	"0"	"20"	"0"	"2"	"0"	"0"	"85"	"9"	"0"	"0"	"0"	"0"	"14"	"3"	"0"	"8"	"94"	"16"	"0"	"0"	"4"	"0"	"0"	"0"	"8"	"6"	"131"	"0"	"0"	"13"	"227"	"4"	"16"	"9"	"237"	"12"	"0"	"0"	"0"	"17"	"4"	"0"	"0"	"0"	"6"	"4"	"0"	"2"	"0"	"8067"	"0"	"0"	"0"	"3"	"2"	"0"	"0"	"10"	"0"	"46"	"10"	"438"	"12"	"516"	"2"	"321"	"2"	"5"	"3"	"0"	"12"	"0"	"0"	"166"	"21"	"0"	"7"	"39"	"0"	"0"	"0"	"5"	"3"	"0"	"6"	"3"	"0"	"0"	"0"	"0"	"1"	"0"	"1"	"69"	"24"	"0"	"0"	"3"	"0"	"0"	"353"	"82"	"0"	"0"	"25"	"0"	"4"	"0"	"0"	"0"	"0"	"3"	"2"	"0"	"11"	"641"	"5"	"0"	"8"	"0"	"0"	"0"	"45"	"4"	"9"	"0"	"0"	"7"	"0"	"3"	"6"	"156"	"0"	"0"	"2"	"0"	"0"	"3"	"0"	"0"	"0"	"0"	"32"	"13"	"24"	"3"	"4"	"0"	"0"	"88"	"0"	"1379"	"7"	"4"	"556"	"2"	"0"	"73"	"12"	"1644"	"8"	"28"	"0"	"3"	"0"	"693"	"0"	"12"	"0"	"371"	"7"	"0"	"0"	"19"	"0"	"0"	"22"	"14"	"0"	"277"	"0"	"37"	"52"	"0"	"105"	"0"	"164"	"2"	"0"	"4"	"3"	"6"	"6"	"2"	"47"	"0"	"1598"	"45"	"6"	"126"	"8"	"0"	"6"	"92549"	"0"	"0"	"0"	"0"	"70"	"143"	"9"	"0"	"18"	"10"	"0"	"50"	"6"	"0"	"0"	"0"	"44"	"1"	"0"	"0"	"18"	"14"	"1"	"0"	"0"	"0"	"0"	"0"	"0"	"0"	"0"	"13"	"0"	"0"	"0"	"0"	"1"	"0"	"0"	"0"	"4"	"0"	"216"	"1"	"0"	"2"	"51"	"0"	"5"	"562"	"12"	"88"	"0"	"0"	"0"	"7"	"1"	"1"	"35"	"0"	"1"	"25"	"0"	"12"	"17"	"0"	"0"	"10"	"0"	"0"	"0"	"11"	"30385"	"139"	"358"	"10"	"592"	"247"	"519"	"0"	"4042"	"0"	"0"	"33"	"1545"	"13"	"0"	"763"	"364"	"38"	"121"	"190"	"164"	"88"	"152"	"539"	"227"	"505"	"19"	"1"	"35"	"0"	"106"	"259"	"13"	"461"	"1071"	"280"	"101"	"166"	"1185"	"223"	"241"	"9"	"25"	"31"	"17"	"402"	"21"	"1247"	"97"	"197"	"208"	"817"	"52"	"2409"	"38"	"1138"	"138"	"1472"	"8336"	"833"	"13"	"4"	"2016"	"1248"	"504"	"9978"	"402"	"661"	"803"	"36"	"120"	"8"	"106"	"0"	"0"	"0"	"4"	"24"	"17"	"1"	"2"	"0"	"8"	"486"	"0"	"0"	"0"	"38"	"60"	"1"	"0"	"1537"	"32"	"0"	"16"	"16"	"141"	"334"	"18"	"15"	"4"	"5"	"4"	"19"	"1"	"0"	"0"	"0"	"0"	"0"	"0"	"0"	"33"	"0"	"6"	"0"	"63"	"0"	"219"	"0"	"0"	"0"	"0"	"42"	"0"	"37"	"425"	"0"	"0"	"0"	"10"	"0"	"424"	"0"	"0"	"1"	"0"	"0"	"0"	"0"	"0"	"0"	"0"	"0"	"0"	"0"	"0"	"0"	"0"	"0"	"0"	"0"	"0"	"0"	"0"	"0"	"0"	"0"	"0"	"7"	"0"	"0"	"0"	"0"	"0"	"0"	"0"	"0"	"9"	"0"	"0"	"0"	"7"	"0"	"0"	"0"	"0"	"8"	"9"	"0"	"0"	"0"	"0"	"0"	"0"	"7"	"0"	"0"	"0"	"0"	"0"	"570"	"237"	"681"	"0"	"814"	"43"	"1628"	"1088"	"25"	"849"	"883"	"34"	"153"	"3319"	"278"	"2674"	"1035"	"627"	"1620"	"165"	"172"	"255"	"42"	"497"	"259"	"1410"	"196"	"563"	"274"	"594"	"869"	"128"	"101"	"57"	"56"	"29"	"369"	"1149"	"9850"	"0"	"0"	"0"	"1577"	"10"	"8"	"2"	"190"	"182"	"0"	"0"	"3"	"426"	"1413"	"638"	"152"	"3"	"42"	"0"	"16"	"6"	"0"	"10"	"28"	"54"	"18"	"0"	"15"	"8"	"11"	"61"	"0"	"341"	"1635"	"1292"	"893"	"228"	"1143"	"20"	"200"	"125"	"2853"	"6693"	"1130"	"310"	"27"	"690"	"117"	"259"	"206"	"1976"	"1262"	"1097"	"6109"	"202"	"241"	"194"	"440"	"531"	"344"	"682"	"95"	"846"	"159"	"437"	"110"	"264"	"75"	"5453"	"18446"	"5"	"216"	"275"	"642"	"91"	"33"	"0"	"1"	"16033"	"387"	"1165"	"4288"	"115"	"138"	"7361"	"26"	"1809"	"194"	"1528"	"89"	"1290"	"671"	"43"	"39"	"1385"	"0"	"497"	"1120"	"4553"	"1135"	"66"	"1333"	"278"	"1721"	"3057"	"3196"	"551"	"4967"	"9760"	"269"	"0"	"1525"	"254"	"0"	"0"	"1794"	"0"	"6"	"10"	"4"	"248"	"0"	"16"	"37"	"0"	"24"	"927"	"2602"	"88"	"26"	"11"	"1140"	"20"	"14"	"0"	"3"	"3018"	"472"	"2"	"259"	"107"	"1292"	"545"	"716"	"1"	"1502"	"211"	"148"	"84"	"10"	"34"	"214"	"2194"	"625"	"1105"	"8"	"519"	"1183"	"14"	"1217"	"144"	"77"	"5"	"9"	"204"	"8"	"245"	"3"	"923"	"68"	"315"	"64"	"1694"	"660"	"664"	"183"	"1388"	"477"	"5387"	"156"	"12"	"16"	"23"	"0"	"0"	"0"	"0"	"0"	"0"	"1"	"7"	"0"	"5"	"0"	"0"	"0"	"2755"	"224"	"472"	"1972"	"125"	"2210"	"10"	"122"	"608"	"814"	"263"	"13"	"339"	"35"	"630"	"1117"	"28"	"5"	"14"	"11"	"819"	"108"	"21"	"488"	"101"	"68"	"76"	"1311"	"203"	"47"	"1433"	"1593"	"101"	"446"	"135"	"125"	"445"	"695"	"1955"	"32"	"1367"	"15"	"0"	"21"	"1"	"0"	"141"	"65"	"52"	"0"	"49"	"3"	"0"	"41"	"1202"	"113"	"281"	"0"	"20"	"744"	"2304"	"1702"	"8"	"42"	"1"	"80"	"5"	"196"	"1465"	"136"	"615"	"1729"	"2412"	"98"	"5"	"85"	"0"	"115"	"93"	"1133"	"135"	"358"	"0"	"23"	"466"	"0"	"0"	"0"	"0"	"0"	"0"	"0"	"0"	"0"	"0"	"0"	"0"	"0"	"0"	"0"	"0"	"0"	"0"	"0"	"0"	"0"	"0"	"597"	"129"	"295"	"143"	"0"	"24"	"1"	"475"	"0"	"888"	"44"	"224"	"4834"	"1479"	"0"	"0"	"0"	"11"	"0"	"0"	"0"	"0"	"0"	"0"	"0"	"0"	"0"	"0"	"0"	"15"	"1"	"1"	"6"	"27"	"1"	"13"	"58"	"0"	"0"	"28"	"56"	"173"	"665"	"761"	"21"	"1223"	"140"	"0"	"1"	"23"	"153"	"847"	"0"	"1615"	"13"	"6"	"2096"	"137"	"230"	"250"	"4"	"438"	"627"	"766"	"16"	"11"	"975"	"0"	"0"	"0"	"322"	"27"	"208"	"0"	"0"	"237"	"315"	"1537"	"371"	"128"	"3"	"44"	"0"	"57"	"0"	"1"	"0"	"699"	"31"	"1449"	"877"	"2018"	"1243"	"146"	"94"	"0"	"0"	"0"	"0"	"97"	"1029"	"299"	"398"	"236"	"533"	"365"	"0"	"4"	"1"	"13"	"0"	"543"	"63"	"447"	"392"	"265"	"1719"	"161"	"2722"	"1284"	"477"	"276"	"479"	"79"	"34"	"6"	"0"	"12"	"0"	"0"	"239"	"99"	"1"	"0"	"91"	"5535"	"616"	"227"	"5080"	"1691"	"261"	"492"	"2"	"117"	"815"	"75"	"188"	"396"	"61"	"163"	"109"	"66"	"459"	"0"	"0"	"0"	"0"	"0"	"0"	"43"	"7"	"31"	"4582"	"148"	"1648"	"2380"	"61"	"911"	"423"	"2098"	"489"	"805"	"0"	"704"	"1869"	"892"	"578"	"426"	"0"	"0"	"16"	"2578"	"65"	"575"	"247"	"91"	"360"	"937"	"337"	"24"	"0"	"0"	"266"	"0"	"21"	"2636"	"154"	"359"	"142"	"83"	"242"	"0"	"1"	"0"	"0"	"0"	"0"	"3"	"156"	"149"	"68"	"76"	"78"	"23"	"65"	"63"	"711"	"71"	"84"	"189"	"5779"	"381"	"1298"	"624"	"1843"	"1024"	"6"	"2317"	"2522"	"793"	"326"	"29"	"16"	"1169"	"17"	"613"	"335"	"956"	"18"	"1070"	"830"	"2493"	"174"	"700"	"597"	"16"	"0"	"7"	"0"	"0"	"0"	"0"	"764"	"9"	"7"	"0"	"0"	"9"	"244"	"261"	"569"	"6"	"348"	"246"	"1214"	"9"	"953"	"1227"	"0"	"5"	"0"	"620"	"5"	"6"	"369"	"127"	"3047"	"2866"	"401"	"1"	"0"	"0"	"0"	"0"	"296"	"1766"	"840"	"858"	"328"	"0"	"1"	"0"	"2"	"0"	"1"	"9"	"43"	"170"	"1"	"2"	"0"	"569"	"0"	"1"	"318"	"10"	"453"	"0"	"193"	"253"	"624"	"3430"	"1299"	"6298"	"963"	"1326"	"434"	"988"	"2772"	"125"	"180"	"237"	"770"	"2046"	"13"	"0"	"0"	"1773"	"0"	"901"	"1652"	"458"	"0"	"0"	"5"	"128"	"0"	"0"	"306"	"20231"	"11643"	"18231"	"10294"	"17962"	"9803"	"1251"	"109"	"147"	"32"	"1"	"1189"	"629"	"5308"	"11778"	"0"	"467"	"0"	"72"	"0"	"12"	"0"	"0"	"0"	"0"	"0"	"0"	"1047"	"683"	"334"	"247"	"1826"	"411"	"319"	"69"	"14"	"0"	"1"	"1000"	"0"	"0"	"0"	"420"	"15"	"0"	"0"	"24"	"5155"	"1277"	"773"	"14"	"442"	"808"	"1535"	"465"	"418"	"246"	"133"	"2298"	"778"	"2381"	"50"	"1673"	"86"	"1344"	"8"	"124"	"2"	"0"	"0"	"422"	"1722"	"0"	"0"	"0"	"0"	"7154"	"881"	"0"	"0"	"0"	"2"	"0"	"10"	"20888"	"0"	"9"	"73"	"0"	"235"	"3"	"648"	"0"	"0"	"1"	"836"	"1"	"0"	"982"	"34"	"789"	"1321"	"54"	"6002"	"0"	"2"	"5"	"1054"	"70"	"70"	"621"	"1"	"210"	"2286"	"401"	"0"	"24"	"2439"	"12801"	"389"	"146"	"42"	"242"	"518"	"1012"	"324"	"2034"	"859"	"732"	"480"	"4"	"0"	"0"	"0"	"426"	"0"	"0"	"0"	"220"	"0"	"8"	"6"	"12"	"0"	"0"	"0"	"408"	"0"	"0"	"1"	"0"	"66"	"9"	"0"	"22"	"0"	"0"	"0"	"0"	"64"	"54"	"2"	"0"	"0"	"77"	"0"	"352"	"1353"	"0"	"2"	"16"	"0"	"0"	"5"	"1073"	"4"	"0"	"0"	"5"	"34"	"20729"	"13"	"67"	"1675"	"336"	"581"	"445"	"5"	"349"	"1520"	"1335"	"1184"	"91"	"0"	"6"	"8"	"0"	"0"	"241"	"0"	"0"	"45"	"3529"	"0"	"69"	"233"	"305"	"0"	"0"	"0"	"71"	"0"	"0"	"0"	"22"	"0"	"7"	"0"	"0"	"7"	"0"	"11"	"0"	"5"	"231"	"1109"	"842"	"812"	"62"	"3"	"15"	"0"	"13"	"3"	"674"	"556"	"0"	"0"	"0"	"5153"	"726"	"0"	"4324"	"986"	"0"	"0"	"3962"	"0"	"590"	"1004"	"2716"	"27"	"1674"	"0"	"0"	"0"	"21"	"0"	"0"	"0"	"0"	"545"	"83"	"232"	"72"	"0"	"0"	"1"	"0"	"0"	"0"	"0"	"5272"	"318"	"524"	"46"	"1"	"0"	"0"	"20"	"5"	"0"	"18"	"1"	"163"	"57"	"0"	"0"	"11"	"8010"	"23"	"18"	"4059"	"2"	"0"	"0"	"0"	"1235"	"0"	"0"	"6"	"42"	"260"	"15"	"0"	"0"	"192"	"744"	"0"	"0"	"0"	"5"	"0"	"3568"	"1"	"1617"	"359"	"17"	"0"	"4"	"33"	"108"	"18"	"193"	"535"	"3682"	"28"	"0"	"8"	"0"	"0"	"5"	"15"	"1"	"0"	"0"	"3"	"733"	"362"	"629"	"302"	"55"	"3"	"0"	"284"	"1721"	"15"	"1072"	"979"	"4345"	"33924"	"2678"	"3825"	"3629"	"709"	"34"	"2871"	"4796"	"1"	"1"	"14"	"9"	"18"	"0"	"132"	"1"	"26"	"0"	"0"	"0"	"0"	"0"	"0"	"0"	"0"	"0"	"0"	"0"	"0"	"4"	"150"	"18"	"0"	"92"	"1"	"0"	"6"	"2"	"1"	"0"	"7"	"0"	"17"	"0"	"1"	"177"	"57"	"291"	"920"	"663"	"2304"	"0"	"0"	"14"	"0"	"0"	"0"	"0"	"0"	"3"	"0"	"7"	"0"	"16"	"52"	"0"	"0"	"0"	"0"	"0"	"0"	"8"	"7"	"0"	"0"	"0"	"0"	"30"	"26"	"7"	"5"	"0"	"0"	"166"	"0"	"0"	"3"	"0"	"28"	"420"	"253"	"804"	"0"	"1"	"20"	"0"	"4"	"0"	"0"	"0"	"0"	"0"	"0"	"0"	"26"	"0"	"3059"	"313"	"17"	"0"	"0"	"0"	"7"	"0"	"0"	"0"	"3"	"0"	"0"	"0"	"0"	"0"	"22"	"0"	"0"	"2"	"0"	"0"	"0"	"0"	"5"	"0"	"391"	"47686"	"14"	"113"	"0"	"0"	"0"	"0"	"3"	"30"	"0"	"33"	"26"	"0"	"2"	"0"	"4"	"0"	"0"	"0"	"4"	"0"	"9"	"102"	"3"	"379"	"25"	"1612"	"0"	"0"	"52"	"761"	"2"	"172"	"0"	"0"	"0"	"0"	"0"	"0"	"0"	"6"	"0"	"0"	"0"	"0"	"2924"	"1335"	"2255"	"0"	"1081"	"807"	"535"	"0"	"0"	"73"	"1"	"72"	"3232"	"0"	"128"	"665"	"384"	"165"	"2001"	"1276"	"1380"	"570"	"1052"	"0"	"0"	"0"	"0"	"0"	"9"	"0"	"173"	"1199"	"4384"	"235"	"0"	"144"	"104"	"686"	"307"	"58"	"112"	"153"	"0"	"0"	"0"	"0"	"2"	"0"	"441"	"1097"	"969"	"197"	"0"	"161"	"3878"	"11"	"4"	"273"	"0"	"129"	"0"	"0"	"0"	"11"	"0"	"0"	"0"	"0"	"30"	"0"	"0"	"3"	"0"	"0"	"15"	"0"	"0"	"0"	"0"	"0"	"1"	"0"	"2641"	"410"	"5393"	"279"	"126"	"569"	"0"	"0"	"0"	"0"	"0"	"0"	"0"	"0"	"4"	"0"	"0"	"3910"	"184"	"0"	"439"	"36"	"1008"	"128"	"0"	"113"	"1025"	"321"	"0"	"107"	"511"	"1379"	"280"	"59"	"10"	"1541"	"86"	"437"	"481"	"395"	"451"	"584"	"54"	"1390"	"15"	"65"	"9925"	"174"	"176"	"257"	"23"	"2252"	"513"	"1"	"11"	"0"	"0"	"1"	"7"	"0"	"4"	"26365"	"67"	"3"	"2"	"1"	"0"	"0"	"0"	"7"	"10690"	"5"	"34"	"430"	"191"	"209"	"227"	"682"	"308"	"349"	"252"	"7190"	"1036"	"0"	"0"	"296"	"278"	"0"	"33"	"33"	"5"	"2795"	"73"	"124"	"157"	"92"	"6"	"499"	"986"	"98"	"1465"	"1"	"25"	"0"	"0"	"0"	"17"	"0"	"0"	"0"	"10"	"2"	"0"	"0"	"0"	"0"	"0"	"369"	"2554"	"0"	"144"	"154"	"548"	"9"	"570"	"1"	"603"	"19146"	"91"	"848"	"27"	"4"	"22"	"0"	"15"	"38"	"1"	"24"	"646"	"3"	"479"	"538"	"51"	"460"	"29"	"0"	"0"	"23"	"0"	"0"	"59"	"1207"	"107"	"348"	"13"	"1245"	"1082"	"364"	"42"	"2"	"1"	"0"	"6"	"19"	"0"	"40"	"0"	"0"	"0"	"0"	"0"	"1"	"37"	"1"	"180"	"4943"	"592"	"7"	"177"	"0"	"1024"	"0"	"1501"	"17"	"89"	"105"	"344"	"1626"	"0"	"0"	"0"	"449"	"1085"	"15"	"187"	"340"	"798"	"878"	"1585"	"0"	"78"	"393"	"462"	"586"	"0"	"0"	"284"	"1528"	"0"	"1"	"120"	"102"	"1114"	"197"	"116"	"935"	"364"	"12"	"6"	"1805"	"336"	"372"	"12"	"187"	"43"	"1670"	"94"	"413"	"99"	"654"	"10"	"11"	"0"	"418"	"4656"	"128"	"863"	"638"	"79"	"38"	"12051"	"695"	"719"	"2333"	"45"	"42"	"1578"	"56"	"588"	"49"	"138"	"391"	"3"	"458"	"602"	"75"	"0"	"80"	"63"	"68"	"213"	"20"	"152"	"117"	"248"	"0"	"220"	"1598"	"450"	"16"	"292"	"1606"	"603"	"182"	"264"	"6"	"17"	"170"	"1070"	"12"	"0"	"151"	"1013"	"1"	"163"	"788"	"276"	"548"	"49"	"182"	"542"	"112"	"0"	"68"	"281"	"1498"	"271"	"73"	"1"	"3"	"54"	"177"	"845"	"485"	"24"	"806"	"0"	"3"	"1"	"0"	"40"	"7"	"0"	"148"	"596"	"23"	"370"	"1009"	"165"	"172"	"1305"	"5"	"135"	"15"	"61"	"298"	"0"	"0"	"140"	"606"	"116"	"501"	"630"	"0"	"23"	"237"	"78"	"61"	"126"	"3453"	"5"	"193"	"2803"	"0"	"1867"	"6"	"6"	"0"	"0"	"0"	"0"	"0"	"57"	"133"	"590"	"0"	"0"	"252"	"105"	"135"	"1"	"161"	"0"	"1167"	"91"	"121"	"240"	"344"	"419"	"2322"	"482"	"190"	"29"	"1922"	"166"	"35"	"159"	"48"	"329"	"96"	"329"	"120"	"91"	"0"	"458"	"202"	"129"	"0"	"1193"	"1511"	"156"	"31"	"274"	"0"	"0"	"0"	"0"	"17"	"4"	"66"	"504"	"124"	"44"	"275"	"7"	"2"	"301"	"2206"	"114"	"564"	"40"	"738"	"299"	"228"	"81"	"495"	"0"	"591"	"39"	"86"	"192"	"155"	"400"	"0"	"1612"	"13"	"3818"	"621"	"3109"	"89"	"186"	"494"	"355"	"1563"	"300"	"0"	"7"	"27"	"11"	"467"	"29"	"2507"	"0"	"685"	"551"	"135"	"99"	"188"	"94"	"22"	"119"	"47"	"4481"	"0"	"0"	"149"	"294"	"27"	"134"	"783"	"14"	"0"	"0"	"947"	"26"	"26"	"157"	"70"	"2619"	"91"	"2"	"1889"	"126"	"136"	"109"	"1173"	"1"	"0"	"110"	"134"	"258"	"203"	"21"	"162"	"1083"	"466"	"39"	"125"	"50"	"344"	"65"	"157"	"86"	"1"	"726"	"1"	"1726"	"111"	"912"	"6"	"23"	"28"	"555"	"85"	"1337"	"48"	"3"	"20"	"180"	"0"	"288"	"1979"	"1279"	"876"	"14138"	"1990"	"425"	"0"	"0"	"0"	"3"	"0"	"0"	"0"	"61"	"0"	"6"	"0"	"0"	"56"	"1237"	"35"	"1"	"18"	"0"	"0"	"0"	"0"	"0"	"0"	"0"	"0"	"0"	"0"	"0"	"670"	"35"	"2"	"0"	"0"	"15"	"0"	"0"	"9"	"11"	"0"	"35"	"8"	"72"	"3"	"11"	"0"	"3"	"0"	"11"	"2"	"0"	"0"	"0"	"0"	"0"	"0"	"3"	"3"	"0"	"3"	"0"	"3"	"2050"	"37"	"0"	"0"	"0"	"0"	"0"	"0"	"0"	"0"	"0"	"56"	"0"	"0"	"70"	"0"	"503"	"25"	"22"	"15"	"20"	"0"	"0"	"0"	"5"	"5"	"0"	"0"	"6"	"2146"	"7629"	"0"	"0"	"65"	"8387"	"890"	"161"	"449"	"99"	"757"	"409"	"29"	"64"	"9"	"0"	"0"	"0"	"0"	"0"	"21"	"1"	"0"	"83"	"10"	"0"	"0"	"0"	"0"	"0"	"0"	"30"	"18"	"9"	"0"	"6"	"0"	"0"	"5"	"0"	"0"	"0"	"0"	"348"	"30"	"1"	"22"	"27"	"0"	"3"	"179"	"220"	"567"	"1254"	"0"	"7"	"3"	"73"	"1551"	"1"	"2"	"1"	"0"	"60"	"14"	"185"	"177"	"9"	"148"	"2"	"0"	"608"	"0"	"0"	"0"	"0"	"6"	"95"	"0"	"0"	"0"	"159"	"3313"	"0"	"2075"	"0"	"0"	"93"	"260"	"12"	"6"	"81"	"57"	"832"	"0"	"0"	"0"	"0"	"7"	"0"	"0"	"239"	"0"	"4"	"0"	"1"	"0"	"182"	"245"	"429"	"48"	"0"	"0"	"0"	"0"	"1"	"0"	"1"	"830"	"0"	"2081"	"1170"	"1334"	"977"	"518"	"106"	"13"	"843"	"0"	"0"	"207"	"483"	"0"	"928"	"669"	"3660"	"0"	"0"	"7"	"2953"	"10"	"0"	"2068"	"260"	"2932"	"76"	"576"	"6"	"87"	"1058"	"68"	"14"	"1006"	"643"	"25"	"242"	"0"	"9"	"1"	"0"	"48"	"796"	"922"	"454"	"0"	"0"	"0"	"0"	"0"	"0"	"0"	"0"	"0"	"0"	"0"	"2332"	"0"	"78"	"97"	"44"	"1387"	"5"	"151"	"168"	"578"	"170"	"8"	"706"	"118"	"288"	"0"	"0"	"15"	"5"	"0"	"0"	"0"	"43"	"0"	"0"	"0"	"14"	"0"	"0"	"0"	"0"	"6"	"0"	"0"	"4"	"0"	"0"	"3027"	"0"	"0"	"0"	"0"	"0"	"0"	"0"	"0"	"0"	"0"	"1"	"0"	"0"	"0"	"0"	"0"	"0"	"0"	"0"	"0"	"0"	"0"	"0"	"0"	"0"	"63"	"14"	"1033"	"188"	"0"	"0"	"0"	"9"	"0"	"9"	"0"	"10"	"0"	"0"	"0"	"7"	"0"	"0"	"0"	"0"	"0"	"44"	"0"	"60"	"0"	"0"	"149"	"73"	"0"	"7"	"5"	"0"	"0"	"1211"	"0"	"23"	"0"	"0"	"0"	"0"	"16"	"0"	"0"	"0"	"0"	"0"	"0"	"7"	"9"	"0"	"12"	"0"	"0"	"0"	"6"	"0"	"0"	"5"	"9752"	"3216"	"1980"	"1337"	"3749"	"1260"	"3233"	"0"	"4"	"58"	"401"	"225"	"0"	"3"	"20"	"0"	"0"	"13"	"47"	"0"	"2"	"0"	"0"	"1"	"0"	"1"	"0"	"0"	"5"	"362"	"3"	"0"	"0"	"6"	"13"	"0"	"1"	"0"	"0"	"7"	"4"	"143"	"914"	"978"	"251"	"0"	"0"	"0"	"0"	"0"	"0"	"7"	"0"	"0"	"0"	"0"	"1024"	"535"	"0"	"0"	"0"	"28"	"0"	"0"	"301"	"756"	"0"	"0"	"21"	"211"	"14"	"32"	"10"	"0"	"0"	"0"	"176"	"2445"	"644"	"47964"	"0"	"0"	"15"	"0"	"0"	"22"	"36"	"32"	"15"	"0"	"810"	"2"	"0"	"21"	"226"	"0"	"0"	"0"	"0"	"0"	"0"	"2"	"20"	"0"	"13"	"0"	"0"	"0"	"0"	"0"	"0"	"28"	"66"	"0"	"90"	"0"	"437"	"80"	"141"	"30"	"264"	"1086"	"0"	"31"	"16"	"6"	"13"	"0"	"0"	"46"	"0"	"428"	"434"	"6"	"0"	"2"	"0"	"131"	"4"	"11"	"0"	"0"	"14"	"114"	"1"	"0"	"0"	"0"	"0"	"0"	"7"	"0"	"4"	"9"	"13"	"0"	"0"	"0"	"7"	"0"	"0"	"634"	"975"	"3"	"0"	"0"	"0"	"0"	"0"	"0"	"0"	"0"	"0"	"11"	"0"	"0"	"0"	"2"	"0"	"0"	"0"	"3"	"3"	"6"	"0"	"0"	"0"	"0"	"0"	"81"	"0"	"0"	"2"	"0"	"3653"	"972"	"0"	"4"	"0"	"0"	"0"	"16"	"6"	"0"	"4"	"0"	"264"	"707"	"0"	"0"	"0"	"0"	"0"	"2606"	"0"	"0"	"0"	"18"	"0"	"0"	"14"	"0"	"0"	"0"	"0"	"0"	"0"	"707"	"0"	"0"	"0"	"0"	"0"	"713"	"13"	"1"	"1205"	"2099"	"323"	"188"	"0"	"4"	"0"	"10"	"10"	"29"	"0"	"0"	"0"	"0"	"0"	"1"	"0"	"7"	"0"	"0"	"7"	"0"	"37"	"1070"	"0"	"0"	"18"	"0"	"10"	"0"	"98"	"0"	"7"	"3317"	"0"	"1"	"645"	"0"	"0"	"0"	"126"	"0"	"5"	"3"	"0"	"0"	"0"	"0"	"0"	"0"	"2"	"3"	"0"	"0"	"0"	"0"	"0"	"0"	"1"	"10"	"3"	"0"	"0"	"0"	"0"	"1425"	"6"	"0"	"17"	"0"	"0"	"11"	"0"	"0"	"5"	"0"	"2"	"206"	"133"	"0"	"61"	"2"	"4"	"0"	"381"	"0"	"0"	"1003"	"3"	"0"	"0"	"0"	"0"	"0"	"0"	"0"	"48"	"0"	"0"	"24"	"0"	"0"	"0"	"0"	"0"	"0"	"0"	"0"	"0"	"0"	"0"	"0"	"0"	"0"	"0"	"0"	"269"	"0"	"390"	"1545"	"473"	"38"	"434"	"73"	"26"	"0"	"86"	"80"	"3536"	"616"	"132"	"1372"	"0"	"4"	"0"	"0"	"0"	"0"	"0"	"29"	"0"	"2"	"0"	"11"	"0"	"0"	"0"	"2"	"694"	"15"	"192"	"0"	"4"	"44"	"4"	"0"	"1"	"5"	"0"	"684"	"601"	"0"	"570"	"34066"	"633"	"0"	"0"	"0"	"0"	"0"	"0"	"0"	"0"	"3"	"3"	"11"	"14"	"0"	"4"	"0"	"0"	"12"	"0"	"0"	"0"	"0"	"0"	"22"	"23"	"0"	"6"	"0"	"0"	"0"	"0"	"10"	"39"	"1808"	"0"	"0"	"3"	"4"	"0"	"0"	"7"	"0"	"2"	"0"	"0"	"0"	"0"	"0"	"0"	"5"	"1"	"3"	"0"	"0"	"0"	"282"	"0"	"128"	"0"	"0"	"26"	"3"	"7"	"0"	"0"	"0"	"0"	"0"	"0"	"0"	"0"	"2680"	"0"	"0"	"0"	"0"	"13"	"2"	"11"	"1"	"0"	"0"	"2"	"0"	"19"	"0"	"148"	"6"	"4"	"0"	"0"	"1961"	"0"	"13"	"0"	"0"	"1"	"36"	"0"	"0"	"3"	"1301"	"5473"	"0"	"0"	"0"	"0"	"0"	"0"	"0"	"18"	"2"	"9"	"8"	"0"	"3"	"1"	"0"	"1"	"0"	"0"	"0"	"0"	"2"	"0"	"1"	"0"	"0"	"0"	"453"	"1475"	"9"	"6"	"5"	"0"	"1"	"0"	"0"	"0"	"2"	"0"	"0"	"0"	"0"	"145"	"0"	"0"	"0"	"0"	"256"	"8"	"304"	"334"	"620"	"13"	"0"	"0"	"0"	"21"	"1"	"0"	"1"	"423"	"1"	"19"	"811"	"0"	"0"	"0"	"17"	"1"	"0"	"0"	"4"	"0"	"0"	"0"	"0"	"0"	"0"	"0"	"0"	"1"	"0"	"0"	"0"	"0"	"0"	"0"	"0"	"0"	"0"	"0"	"2"	"2"	"0"	"3"	"6"	"0"	"7"	"4"	"0"	"53"	"0"	"7"	"0"	"0"	"0"	"0"	"0"	"0"	"0"	"0"	"0"	"0"	"0"	"0"	"3"	"9"	"1"	"0"	"0"	"0"	"0"	"0"	"0"	"0"	"5"	"1"	"0"	"0"	"0"	"9"	"0"	"0"	"0"	"23"	"0"	"12"	"0"	"0"	"0"	"0"	"1"	"0"	"0"	"1"	"0"	"0"	"9"	"12"	"0"	"0"	"0"	"0"	"0"	"0"	"0"	"0"	"821"	"0"	"1"	"0"	"1"	"0"	"0"	"1"	"0"	"0"	"0"	"13"	"0"	"0"	"0"	"0"	"0"	"0"	"0"	"0"	"0"	"1"	"0"	"0"	"0"	"1"	"0"	"4"	"0"	"0"	"0"	"0"	"0"	"11"	"0"	"0"	"0"	"0"	"0"	"0"	"0"	"381"	"921"	"832"	"0"	"0"	"0"	"0"	"0"	"0"	"0"	"5"	"9"	"0"	"0"	"0"	"0"	"6"	"0"	"15"	"0"	"0"	"0"	"0"	"0"	"0"	"0"	"0"	"1"	"3"	"0"	"0"	"29"	"10"	"0"	"0"	"0"	"0"	"0"	"0"	"0"	"0"	"1"	"0"	"1"	"0"	"0"	"0"	"0"	"0"	"4"	"0"	"0"	"0"	"0"	"0"	"0"	"0"	"6"	"0"	"0"	"0"	"0"	"0"	"0"	"0"	"0"	"0"	"0"	"24"	"0"	"0"	"0"	"0"	"8"	"0"	"0"	"0"	"0"	"0"	"2"	"0"	"0"	"0"	"0"	"0"	"1"	"1"	"1"	"0"	"0"	"0"	"1"	"1"	"1"	"0"	"0"	"0"	"0"	"0"	"0"	"0"	"0"	"0"	"0"	"0"	"0"	"0"	"0"	"0"	"0"	"0"	"0"	"0"	"0"	"0"	"0"	"9"	"0"	"4"	"0"	"0"	"0"	"0"	"0"	"0"	"0"	"0"	"0"	"2"	"0"	"0"	"0"	"0"	"0"	"0"	"0"	"0"	"0"	"0"	"0"	"3"	"0"	"1"	"0"	"0"	"0"	"1146"	"9"	"0"	"0"	"0"	"0"	"0"	"0"	"5"	"0"	"0"	"0"	"0"	"0"	"0"	"0"	"0"	"0"	"0"	"0"	"20"	"0"	"170"	"0"	"0"	"11"	"12"	"0"	"1"	"7"	"81"	"599"	"0"	"36"	"0"	"0"	"2"	"0"	"2"	"0"	"0"	"0"	"0"	"0"	"608"	"11320"	"0"	"4"	"0"	"0"	"0"	"0"	"3452"	"0"	"609"	"21"	"0"	"0"	"0"	"404"	"0"	"0"	"0"	"0"	"0"	"3396"	"0"	"0"	"0"	"0"	"0"	"0"	"0"	"0"	"3"	"0"	"0"	"0"	"0"	"0"	"0"	"0"	"0"	"0"	"0"	"0"	"0"	"0"	"8"	"0"	"0"	"0"	"49"	"0"	"7"	"0"	"0"	"1"	"0"	"628"	"2112"	"0"	"0"	"0"	"0"	"0"	"0"	"0"	"0"	"8"	"0"	"476"	"2799"	"0"	"0"	"1"	"0"	"21"	"25"	"7"	"71"	"4"	"86"	"1833"	"0"	"165"	"1"	"5"	"4"	"252"	"41"	"0"	"42"	"1"	"0"	"0"	"0"	"3"	"0"	"0"	"0"	"0"	"0"	"0"	"0"	"0"	"0"	"0"	"0"	"0"	"0"	"0"	"0"	"0"	"0"	"0"	"1"	"0"	"0"	"0"	"17"	"1"	"0"	"0"	"0"	"3"	"4"	"5"	"17"	"312"	"10"	"0"	"18"	"0"	"0"	"0"	"8"	"0"	"4"	"0"	"0"	"0"	"0"	"15"	"0"	"2"	"0"	"38"	"0"	"0"	"13"	"0"	"0"	"0"	"0"	"0"	"0"	"0"	"112"	"0"	"0"	"0"	"2"	"0"	"0"	"0"	"0"	"0"	"0"	"0"	"0"	"0"	"0"	"0"	"0"	"0"	"0"	"0"	"0"	"0"	"0"	"0"	"0"	"0"	"0"	"0"	"0"	"0"	"0"	"22"	"5"	"3"	"0"	"12"	"0"	"0"	"462"	"3"	"0"	"0"	"0"	"3"	"0"	"2"	"237"	"574"	"0"	"0"	"0"	"0"	"14"	"6"	"1"	"0"	"32"	"20"	"0"	"0"	"23"	"0"	"13"	"0"	"0"	"0"	"0"	"0"	"0"	"21"	"0"	"27"	"237"	"9"	"0"	"1"	"0"	"175"	"0"	"9"	"0"	"0"	"0"	"0"	"0"	"11"	"0"	"6"	"0"	"488"	"1"	"164"	"817"	"0"	"0"	"0"	"0"	"0"	"0"	"0"	"0"	"3"	"19"	"0"	"0"	"0"	"5"	"1"	"0"	"1"	"0"	"0"	"12"	"0"	"0"	"5"	"24"	"41"	"839"	"5889"	"3190"	"0"	"0"	"257"	"0"	"1"	"344"	"369"	"0"	"343"	"181"	"17"	"25"	"4"	"0"	"0"	"0"	"1"	"96"	"12"	"5"	"2746"	"369"	"1041"	"68"	"8"	"613"	"4"	"5146"	"2"	"0"	"324"	"561"	"0"	"234"	"1028"	"0"	"0"	"0"	"1"	"324"	"12117"	"0"	"0"	"57"	"0"	"115"	"1000"	"660"	"15"	"0"	"0"	"682"	"1102"	"631"	"1296"	"18"	"3"	"0"	"1"	"0"	"10"	"0"	"3"	"8"	"5"	"0"	"21"	"0"	"43014"	"0"	"5"	"0"	"8"	"21"	"7"	"4"	"0"	"0"	"10"	"0"	"0"	"0"	"15"	"0"	"1"	"0"	"0"	"0"	"0"	"0"	"0"	"0"	"0"	"0"	"0"	"0"	"3"	"0"	"2"	"0"	"30"	"0"	"1"	"0"	"0"	"0"	"2"	"250"	"117"	"122"	"181"	"194"	"127"	"411"	"214"	"218"	"0"	"5"	"0"	"2"	"0"	"3"	"2"	"0"	"0"	"0"	"0"	"0"	"3"	"13"	"20"	"10"	"0"	"0"	"6"	"0"	"5371"	"0"	"0"	"34"	"0"	"2"	"9"	"0"	"0"	"5"	"2"	"13"	"7"	"748"	"3215"	"283"	"293"	"0"	"12"	"85"	"74"	"0"	"0"	"3"	"0"	"0"	"0"	"4"	"0"	"0"	"0"	"0"	"18"	"0"	"0"	"6"	"0"	"0"	"17"	"56"	"0"	"0"	"0"	"30"	"6"	"4"	"1868"	"4"	"520"	"0"	"0"	"0"	"6"	"24"	"0"	"0"	"0"	"1"	"0"	"0"	"0"	"0"	"0"	"0"	"0"	"6"	"0"	"0"	"0"	"0"	"0"	"0"	"0"	"0"	"2"	"0"	"0"	"0"	"0"	"0"	"6"	"704"	"0"	"0"	"0"	"1"	"0"	"6"	"0"	"5"	"0"	"0"	"0"	"0"	"0"	"0"	"0"	"0"	"0"	"2"	"0"	"0"	"0"	"0"	"2"	"0"	"0"	"0"	"3"	"0"	"0"	"0"	"0"	"0"	"3"	"0"	"5"	"0"	"0"	"0"	"0"	"0"	"0"	"0"	"0"	"0"	"0"	"657"	"0"	"0"	"1"	"0"	"0"	"0"	"0"	"0"	"0"	"0"	"0"	"0"	"0"	"0"	"0"	"10"	"4"	"0"	"0"	"0"	"0"	"0"	"0"	"0"	"0"	"0"	"0"	"0"	"0"	"4"	"0"	"0"	"0"	"0"	"0"	"10"	"0"	"30"	"0"	"1"	"10"	"0"	"0"	"0"	"0"	"0"	"0"	"0"	"0"	"6"	"0"	"40"	"0"	"0"	"0"	"0"	"4"	"0"	"0"	"0"	"0"	"0"	"0"	"0"	"0"	"456"	"414"	"711"	"5"	"0"	"5"	"0"	"0"	"0"	"0"	"0"	"1"	"0"	"0"	"0"	"0"	"0"	"0"	"0"	"5"	"0"	"0"	"0"	"5"	"0"	"0"	"0"	"0"	"0"	"0"	"0"	"0"	"0"	"7"	"0"	"0"	"44"	"0"	"1"	"0"	"3"	"3"	"11"	"2"	"5"	"0"	"0"	"1"	"0"	"1"	"0"	"0"	"5"	"2"	"0"	"1"	"14"	"13"	"0"	"0"	"0"	"0"	"0"	"0"	"0"	"0"	"0"	"0"	"0"	"0"	"0"	"0"	"0"	"1318"	"1723"	"0"	"0"	"0"	"0"	"0"	"0"	"0"	"0"	"0"	"9"	"7"	"3"	"0"	"0"	"15"	"0"	"0"	"8"	"0"	"0"	"0"	"6"	"0"	"0"	"0"	"0"	"9"	"0"	"0"	"0"	"5397"	"0"	"11"	"4"	"0"	"0"	"0"	"2"	"0"	"0"	"0"	"0"	"0"	"0"	"3"	"0"	"0"	"9"	"0"	"0"	"0"	"0"	"0"	"9"	"12"	"0"	"0"	"0"	"0"	"10"	"69"	"0"	"2"	"0"	"0"	"1"	"0"	"0"	"0"	"0"	"0"	"0"	"0"	"7"	"0"	"19"	"0"	"0"	"0"	"0"	"0"	"0"	"0"	"0"	"0"	"0"	"0"	"5"	"0"	"0"	"0"	"0"	"3"	"0"	"0"	"0"	"1"	"0"	"0"	"1"	"0"	"0"	"0"	"3"	"0"	"12"	"0"	"0"	"0"	"0"	"21"	"0"	"0"	"0"	"0"	"0"	"0"	"0"	"0"	"1"	"0"	"0"	"0"	"0"	"0"	"0"	"0"	"2"	"0"	"0"	"0"	"0"	"0"	"0"	"9"	"0"	"0"	"0"	"67"	"9"	"0"	"0"	"0"	"0"	"0"	"0"	"0"	"0"	"0"	"0"	"0"	"0"	"0"	"10"	"7"	"0"	"0"	"58"	"7"	"0"	"0"	"1"	"0"	"0"	"0"	"0"	"0"	"4"	"1"	"0"	"0"	"0"	"0"	"0"	"3"	"0"	"0"	"0"	"0"	"0"	"0"	"3"	"3"	"7"	"0"	"0"	"0"	"0"	"0"	"0"	"3"	"0"	"0"	"1"	"1"	"0"	"0"	"0"	"0"	"0"	"0"	"0"	"0"	"0"	"0"	"7"	"6"	"1"	"0"	"2"	"0"	"0"	"0"	"0"	"0"	"0"	"0"	"0"	"0"	"23"	"0"	"0"	"0"	"0"	"0"	"0"	"4803"	"167"	"0"	"0"	"0"	"0"	"0"	"0"	"0"	"0"	"0"	"0"	"0"	"0"	"0"	"13"	"0"	"0"	"0"	"0"	"0"	"2"	"2"	"0"	"0"	"0"	"5"	"0"	"11"	"8"	"0"	"0"	"0"	"0"	"0"	"0"	"0"	"0"	"0"	"0"	"0"	"0"	"0"	"0"	"3"	"0"	"0"	"7"	"0"	"0"	"0"	"0"	"0"	"0"	"0"	"10"	"0"	"0"	"0"	"0"	"0"	"0"	"0"	"0"	"0"	"3"	"0"	"0"	"0"	"0"	"11"	"5"	"0"	"17"	"669"	"2830"	"122"	"12"	"225"	"1993"	"1500"	"433"	"10"	"133"	"8"	"1096"	"852"	"25"	"408"	"5553"	"1920"	"616"	"9"	"1"	"1877"	"0"	"0"	"0"	"0"	"2"	"0"	"30"	"40"	"4"	"26"	"1"	"3"	"2668"	"0"	"3"	"0"	"0"	"5"	"7"	"0"	"0"	"0"	"0"	"0"	"0"	"0"	"0"	"12"	"14"	"0"	"1"	"0"	"6"	"27"	"7"	"10"	"0"	"3"	"5"	"36"	"0"	"0"	"8"	"0"	"4"	"0"	"0"	"0"	"0"	"2"	"22"	"18"	"0"	"233"	"1005"	"805"	"0"	"0"	"0"	"0"	"0"	"55"	"18"	"0"	"86"	"0"	"13"	"18"	"3"	"39"	"0"	"0"	"164"	"13"	"0"	"0"	"0"	"0"	"0"	"10"	"0"	"0"	"4"	"0"	"0"	"0"	"0"	"0"	"4"	"0"	"5"	"2"	"0"	"0"	"0"	"0"	"0"	"0"	"0"	"14"	"0"	"0"	"0"	"0"	"0"	"6"	"0"	"7"	"16"	"1"	"0"	"38"	"0"	"5"	"0"	"0"	"0"	"12"	"0"	"5"	"11"	"4"	"0"	"96"	"31"	"0"	"0"	"0"	"0"	"0"	"0"	"0"	"3"	"2"	"41"	"9"	"36"	"0"	"0"	"0"	"0"	"0"	"0"	"13"	"0"	"0"	"0"	"9"	"13"	"0"	"0"	"7"	"0"	"8"	"0"	"1"	"26"	"4"	"5"	"0"	"2"	"0"	"0"	"0"	"0"	"0"	"0"	"2"	"0"	"0"	"15"	"0"	"5"	"6"	"0"	"4"	"13"	"0"	"0"	"9"	"0"	"0"	"0"	"0"	"0"	"0"	"0"	"0"	"34"	"12"	"0"	"154"	"2"	"0"	"4"	"0"	"0"	"0"	"0"	"0"	"0"	"5"	"16"	"0"	"0"	"0"	"0"	"1"	"7"	"1"	"17"	"0"	"1"	"3"	"3"	"17"	"5"	"4"	"3"	"849"	"32"	"40"	"10"	"0"	"0"	"0"	"11"	"0"	"0"	"0"	"0"	"0"	"0"	"0"	"0"	"0"	"0"	"0"	"0"	"4"	"6"	"9"	"31"	"3569"	"0"	"6"	"0"	"0"	"0"	"47"	"11"	"4"	"0"	"0"	"0"	"0"	"0"	"0"	"0"	"10"	"0"	"0"	"0"	"0"	"0"	"19"	"7"	"0"	"0"	"0"	"2"	"28"	"0"	"2"	"0"	"1"	"0"	"18"	"0"	"4"	"0"	"0"	"0"	"16"	"0"	"0"	"0"	"0"	"0"	"8"	"0"	"5"	"0"	"4"	"6"	"2"	"0"	"0"	"4"	"6"	"0"	"656"	"963"	"220"	"15"	"2"	"844"	"39"	"0"	"26"	"0"	"3"	"0"	"3"	"7"	"0"	"0"	"0"	"11"	"0"	"0"	"5"	"5"	"0"	"0"	"0"	"0"	"0"	"0"	"8"	"0"	"1327"	"94"	"931"	"2"	"0"	"659"	"514"	"254"	"0"	"0"	"0"	"0"	"2"	"0"	"0"	"0"	"0"	"0"	"0"	"0"	"0"	"0"	"0"	"0"	"0"	"0"	"0"	"0"	"1314"	"2638"	"213"	"2"	"0"	"0"	"0"	"0"	"0"	"0"	"0"	"2"	"0"	"0"	"0"	"8"	"1"	"0"	"0"	"0"	"0"	"0"	"0"	"0"	"0"	"0"	"22"	"0"	"0"	"0"	"0"	"0"	"0"	"0"	"0"	"0"	"0"	"0"	"3"	"0"	"5"	"0"	"0"	"0"	"0"	"5"	"0"	"0"	"0"	"0"	"0"	"16"	"3"	"9"	"352"	"894"	"918"	"35"	"281"	"5"	"0"	"2"	"0"	"0"	"8"	"5"	"3"	"0"	"21"	"10"	"0"	"0"	"0"	"0"	"350"	"437"	"176"	"558"	"116"	"400"	"0"	"1"	"0"	"153"	"0"	"31"	"0"	"0"	"386"	"1338"	"13"	"15377"	"5"	"0"	"0"	"0"	"316"	"379"	"1"	"46"	"793"	"331"	"1649"	"1958"	"85"	"893"	"807"	"5564"	"2534"	"448"	"15"	"1522"	"2001"	"0"	"896"	"157"	"1164"	"897"	"11"	"320"	"0"	"803"	"429"	"8067"	"71"	"965"	"5862"	"3625"	"9"	"15"	"0"	"0"	"138"	"53"	"66"	"3159"	"2909"	"67"	"263"	"0"	"357"	"38"	"653"	"824"	"511"	"0"	"305"	"0"	"0"	"0"	"12"	"2730"	"423"	"0"	"12151"	"17"	"112931"	"380"	"289"	"5403"	"323"	"6"	"930"	"1376"	"996"	"147"	"251"	"1787"	"3015"	"11027"	"0"	"0"	"0"	"0"	"0"	"0"	"0"	"0"	"0"	"0"	"0"	"0"	"318"	"107"	"1874"	"438"	"3"	"273"	"157"	"19"	"2377"	"203"	"0"	"1331"	"3493"	"4856"	"5320"	"470"	"0"	"0"	"0"	"1"	"2886"	"11984"	"12681"	"6335"	"15835"	"90"	"3982"	"755"	"1150"	"40"	"845"	"0"	"0"	"74"	"789"	"36"	"69"	"0"	"0"	"0"	"0"	"0"	"0"	"2"	"6"	"16"	"0"	"3"	"11"	"0"	"20"	"372"	"814"	"829"	"167"	"277"	"3"	"246"	"0"	"13841"	"1986"	"493"	"23"	"0"	"678"	"14786"	"546"	"186"	"0"	"0"	"0"	"2"	"0"	"0"	"0"	"1"	"0"	"17"	"0"	"0"	"8894"	"1559"	"21"	"583"	"3293"	"436"	"894"	"284"	"286"	"2875"	"7012"	"498"	"296"	"1318"	"8"	"0"	"5"	"0"	"2"	"0"	"0"	"8"	"0"	"39"	"0"	"0"	"0"	"0"	"0"	"0"	"0"	"0"	"0"	"0"	"672"	"725"	"1097"	"1587"	"813"	"47"	"8"	"0"	"0"	"0"	"0"	"0"	"0"	"0"	"0"	"0"	"76"	"33"	"666"	"1828"	"1743"	"434"	"241"	"2"	"26"	"3"	"750"	"84"	"27"	"22"	"259"	"176"	"1087"	"27"	"1"	"132"	"50"	"838"	"1972"	"90"	"66"	"12"	"643"	"2023"	"520"	"95"	"165"	"57"	"0"	"43"	"506"	"60"	"2"	"74"	"18"	"973"	"224"	"315"	"167"	"192"	"248"	"0"	"448"	"422"	"181"	"12"	"67"	"122"	"57"	"178"	"8"	"216"	"53"	"37"	"2387"	"79"	"2"	"6"	"20646"	"646"	"68"	"1013"	"165"	"1610"	"16"	"363"	"18"	"184"	"123"	"173"	"1258"	"0"	"1448"	"526"	"616"	"2"	"0"	"108"	"144"	"386"	"53"	"0"	"836"	"665"	"227"	"120"	"167"	"299"	"2315"	"28"	"977"	"0"	"4"	"20"	"115"	"1"	"0"	"245"	"100"	"9"	"0"	"1"	"7"	"7"	"0"	"411"	"246"	"0"	"146"	"73"	"696"	"39"	"180"	"464"	"352"	"146"	"0"	"241"	"18"	"0"	"99"	"22"	"377"	"562"	"578"	"0"	"86"	"48"	"1"	"220"	"257"	"39"	"12"	"18"	"1201"	"71"	"138"	"732"	"21"	"2518"	"1815"	"6"	"84"	"292"	"95"	"710"	"700"	"235"	"440"	"5"	"209"	"11"	"20"	"720"	"79"	"114"	"66"	"109"	"3243"	"417"	"0"	"0"	"0"	"14"	"14"	"36"	"224"	"1126"	"17"	"0"	"0"	"0"	"8"	"0"	"176"	"163"	"223"	"311"	"189"	"96"	"0"	"0"	"0"	"12960"	"234"	"1084"	"3834"	"49"	"0"	"0"	"2"	"689"	"0"	"36"	"83"	"120"	"0"	"1165"	"14"	"3746"	"103"	"176"	"9"	"1207"	"0"	"0"	"204"	"449"	"43"	"75"	"736"	"19017"	"414"	"9"	"55"	"8"	"11"	"1308"	"31"	"41"	"451"	"36"	"84"	"608"	"811"	"989"	"0"	"230"	"4"	"801"	"103"	"9"	"4"	"0"	"0"	"235"	"184"	"2042"	"1137"	"0"	"73"	"341"	"2412"	"3347"	"15"	"12"	"235"	"107"	"1343"	"86"	"410"	"1908"	"80"	"0"	"10"	"0"	"44"	"104"	"1930"	"1"	"414"	"49"	"13"	"0"	"687"	"62"	"903"	"546"	"525"	"70"	"18"	"376"	"3"	"122"	"0"	"184"	"256"	"125"	"359"	"30"	"12"	"281"	"708"	"120"	"416"	"363"	"209"	"352"	"112"	"148"	"1233"	"1721"	"0"	"20"	"0"	"5"	"21"	"145"	"48"	"324"	"35"	"0"	"596"	"2181"	"616"	"98"	"166"	"3"	"380"	"405"	"232"	"122"	"67"	"157"	"4779"	"0"	"654"	"1414"	"0"	"0"	"0"	"0"	"0"	"0"	"34"	"552"	"4"	"675"	"0"	"55"	"119"	"0"	"5"	"51"	"9"	"0"	"3"	"2"	"14"	"507"	"0"	"639"	"20"	"691"	"194"	"0"	"9"	"177"	"0"	"0"	"357"	"24"	"8"	"303"	"267"	"0"	"0"	"25"	"56"	"1"	"0"	"39"	"0"	"1"	"0"	"5"	"27"	"0"	"6"	"1"	"273"	"170"	"123"	"137"	"328"	"492"	"1057"	"53"	"1"	"101"	"589"	"74"	"36"	"3"	"4"	"74"	"0"	"7"	"0"	"661"	"962"	"1244"	"94"	"691"	"750"	"125"	"26239"	"23"	"5891"	"753"	"385"	"29"	"128"	"268"	"1381"	"0"	"19"	"9"	"1382"	"0"	"45"	"623"	"948"	"499"	"85"	"735"	"343"	"470"	"169"	"0"	"13"	"344"	"13"	"4688"	"0"	"0"	"1134"	"908"	"1666"	"290"	"0"	"5013"	"81"	"450"	"78"	"233"	"652"	"1302"	"187"	"6"	"185"	"138"	"0"	"109"	"350"	"1060"	"403"	"1492"	"3414"	"20"	"67"	"382"	"2"	"655"	"11"	"33"	"2377"	"1579"	"3"	"0"	"1146"	"599"	"41"	"13"	"130"	"8"	"587"	"134"	"48"	"206"	"48"	"153"	"64"	"4258"	"36"	"34"	"32"	"0"	"90"	"83"	"170"	"2"	"1053"	"835"	"0"	"155"	"531"	"226"	"547"	"2"	"0"	"9489"	"19"	"1353"	"3155"	"458"	"652"	"367"	"9"	"5"	"13"	"6"	"15"	"4"	"0"	"0"	"71"	"1"	"73"	"2773"	"59"	"0"	"1"	"7"	"8"	"49"	"552"	"7"	"2737"	"11"	"18"	"269"	"662"	"2299"	"6"	"309"	"5"	"12"	"0"	"0"	"61"	"1236"	"3849"	"61"	"110"	"115"	"120"	"306"	"301"	"396"	"348"	"221"	"287"	"14"	"6"	"602"	"127"	"1672"	"83"	"1"	"1"	"0"	"1"	"1"	"232"	"28"	"14"	"44"	"228"	"189"	"0"	"10"	"832"	"404"	"1"	"6"	"121"	"4"	"715"	"0"	"271"	"0"	"1894"	"0"	"0"	"2"	"1"	"267"	"151"	"409"	"486"	"3576"	"0"	"91"	"6"	"1655"	"68"	"409"	"723"	"905"	"1635"	"0"	"2"	"0"	"4"	"141"	"2"	"1753"	"7377"	"52"	"0"	"187"	"197"	"207"	"283"	"1869"	"42"	"67"	"17"	"34"	"215"	"310"	"1218"	"195"	"173"	"407"	"1081"	"441"	"1070"	"4"	"0"	"3323"	"3573"	"212"	"752"	"427"	"630"	"161"	"59"	"1629"	"1125"	"64"	"6"	"1576"	"0"	"0"	"0"	"0"	"0"	"0"	"0"	"0"	"0"	"0"	"0"	"6"	"0"	"0"	"0"	"0"	"0"	"828"	"0"	"0"	"26"	"0"	"11764"	"198"	"0"	"0"	"53"	"0"	"0"	"10"	"0"	"93"	"41"	"63"	"0"	"0"	"347"	"298"	"82"	"242"	"729"	"165"	"1038"	"6"	"434"	"300"	"531"	"1005"	"486"	"27"	"6"	"403"	"102"	"459"	"6400"	"577"	"1"	"853"	"4"	"115"	"14"	"168"	"50"	"397"	"1684"	"18"	"16"	"40"	"14"	"6"	"7"	"25"	"376"	"1077"	"436"	"0"	"96"	"89"	"1708"	"396"	"39"	"5"	"376"	"97"	"94"	"2"	"0"	"1"	"0"	"98"	"14219"	"82"	"1"	"2570"	"218"	"0"	"7"	"81"	"0"	"976"	"1083"	"67"	"487"	"32"	"19"	"0"	"52"	"386"	"256"	"58"	"3628"	"969"	"240"	"0"	"0"	"732"	"234"	"140"	"57"	"8"	"404"	"1303"	"3766"	"80"	"121"	"662"	"1797"	"69"	"17"	"278"	"323"	"300"	"404"	"33"	"86"	"7"	"1459"	"0"	"5"	"197"	"37"	"4388"	"6271"	"604"	"90"	"1352"	"276"	"3"	"222"	"97"	"495"	"326"	"318"	"1382"	"54"	"871"	"895"	"2023"	"374"	"3276"	"233"	"93"	"321"	"388"	"15"	"197"	"727"	"560"	"93"	"196"	"0"	"0"	"843"	"677"	"772"	"505"	"371"	"119"	"215"	"99"	"205"	"459"	"170"	"81"	"596"	"8034"	"503"	"880"	"626"	"0"	"0"	"2372"	"1047"	"249"	"183"	"51"	"931"	"1156"	"525"	"508"	"60"	"341"	"335"	"14449"	"410"	"235"	"16"	"0"	"5"	"9"	"3"	"16"	"420"	"375"	"614"	"297"	"354"	"210"	"19"	"57"	"136"	"0"	"2942"	"0"	"47"	"136"	"164"	"4"	"62"	"836"	"183"	"162"	"918"	"512"	"690"	"540"	"321"	"791"	"0"	"24"	"25"	"85"	"1067"	"109"	"15"	"123"	"670"	"798"	"20"	"18"	"0"	"715"	"189"	"46"	"0"	"0"	"4"	"0"	"11649"	"69"	"22"	"1482"	"2363"	"13"	"116"	"103"	"705"	"26"	"6"	"129"	"0"	"5"	"28"	"673"	"1369"	"704"	"13"	"255"	"222"	"358"	"30"	"542"	"855"	"388"	"489"	"27"	"0"	"379"	"316"	"419"	"57"	"41"	"383"	"122"	"1816"	"0"	"269"	"40"	"428"	"2239"	"263"	"206"	"750"	"957"	"25"	"431"	"18"	"0"	"0"	"0"	"48"	"0"	"195"	"1711"	"311"	"122"	"16"	"0"	"417"	"710"	"64"	"147"	"136"	"1000"	"1"	"0"	"32"	"78"	"19695"	"0"	"18"	"46"	"11"	"1749"	"1112"	"90"	"83"	"51"	"40"	"0"	"2"	"5"	"0"	"920"	"22"	"0"	"212"	"131"	"65"	"19"	"0"	"1"	"525"	"0"	"673"	"176"	"267"	"1608"	"301"	"7"	"0"	"5"	"1"	"1232"	"115"	"433"	"47"	"24"	"26"	"172"	"72"	"772"	"19"	"309"	"68"	"50"	"348"	"204"	"21"	"645"	"20"	"1307"	"504"	"146"	"492"	"315"	"1150"	"168"	"104"	"8"	"0"	"0"	"10"	"812"	"5"	"511"	"16"	"578"	"5236"	"0"	"6"	"237"	"40"	"953"	"356"	"535"	"187"	"15"	"145"	"619"	"1049"	"122"	"241"	"82"	"889"	"227"	"16"	"550"	"1"	"70"	"0"	"0"	"0"	"2489"	"928"	"2706"	"2021"	"277"	"26"	"85"	"1815"	"139"	"313"	"7"	"735"	"337"	"779"	"208"	"784"	"2903"	"2003"	"68"	"1"	"1284"	"58"	"78"	"1136"	"234"	"402"	"358"	"25"	"148"	"71"	"47"	"2858"	"680"	"31"	"0"	"5188"	"226"	"118"	"814"	"104"	"263"	"324"	"317"	"1113"	"71"	"418"	"290"	"1278"	"0"	"22"	"962"	"233"	"0"	"65"	"669"	"239"	"164"	"157"	"4866"	"0"	"615"	"311"	"0"	"0"	"10"	"44"	"877"	"0"	"563"	"6"	"0"	"158"	"118"	"83"	"15"	"1"	"1331"	"4"	"3"	"0"	"27"	"0"	"99"	"7"	"0"	"60"	"5"	"10"	"203"	"87"	"123"	"68"	"854"	"74"	"609"	"367"	"792"	"307"	"1644"	"418"	"640"	"1066"	"565"	"23"	"4"	"24"	"267"	"627"	"216"	"20"	"1364"	"24"	"33"	"8"	"26"	"6"	"138"	"755"	"2962"	"665"	"165"	"92"	"13"	"141"	"34"	"3"	"395"	"10"	"466"	"680"	"515"	"53"	"244"	"64"	"200"	"11"	"880"	"0"	"62"	"476"	"203"	"569"	"329"	"19"	"621"	"153"	"258"	"217"	"136"	"370"	"0"	"6"	"108"	"2"	"2"	"34"	"442"	"0"	"0"	"183"	"130"	"353"	"155"	"88"	"77"	"257"	"100"	"0"	"652"	"3"	"49"	"91"	"148"	"151"	"784"	"321"	"9"	"210"	"44"	"240"	"1800"	"10"	"31"	"137"	"1000"	"84"	"0"	"0"	"81"	"335"	"236"	"62"	"30"	"50"	"265"	"942"	"0"	"11197"	"209"	"163"	"5"	"0"	"0"	"0"	"352"	"85"	"1861"	"855"	"108"	"1422"	"1437"	"976"	"112"	"0"	"0"	"117"	"312"	"55"	"141"	"3998"	"8"	"0"	"21"	"25"	"35"	"6"	"202"	"0"	"1"	"31"	"7"	"4"	"2"	"13"	"290"	"95"	"12"	"131"	"40"	"0"	"0"	"0"	"7"	"3"	"409"	"0"	"10"	"312"	"212"	"0"	"6"	"2565"	"223"	"102"	"18"	"70"	"3"	"3225"	"119"	"398"	"524"	"173"	"659"	"363"	"372"	"25"	"172"	"0"	"0"	"17"	"115"	"100"	"19"	"453"	"1401"	"193"	"0"	"816"	"511"	"333"	"79"	"118"	"108"	"51"	"9"	"28"	"519"	"17"	"0"	"0"	"6"	"1280"	"143"	"2395"	"302"	"3"	"708"	"214"	"706"	"1"	"0"	"0"	"227"	"6"	"2667"	"88"	"782"	"142"	"5822"	"0"	"12"	"9"	"19"	"0"	"142"	"142"	"899"	"6247"	"1072"	"24"	"94"	"0"	"2"	"0"	"209"	"0"	"16"	"1"	"1"	"892"	"268"	"0"	"5826"	"698"	"120"	"136"	"136"	"459"	"48"	"48"	"50"	"216"	"18"	"566"	"4"	"0"	"0"	"546"	"16"	"275"	"441"	"32"	"14"	"2"	"24"	"1182"	"0"	"74"	"137"	"932"	"115"	"414"	"535"	"1238"	"0"	"760"	"2"	"190"	"666"	"110"	"143"	"2659"	"2447"	"148"	"203"	"110"	"575"	"258"	"69"	"1782"	"803"	"295"	"981"	"64"	"523"	"62"	"0"	"0"	"4233"	"0"	"5"	"6"	"1"	"2258"	"3"	"0"	"0"	"0"	"0"	"0"	"112"	"0"	"543"	"126"	"573"	"205"	"139"	"0"	"175"	"907"	"0"	"120"	"981"	"49"	"1093"	"676"	"960"	"20"	"214"	"135"	"0"	"0"	"0"	"0"	"19"	"18"	"2072"	"13"	"611"	"1"	"144"	"1885"	"143"	"1221"	"0"	"180"	"200"	"1"	"0"	"0"	"1"	"259"	"0"	"0"	"0"	"237"	"0"	"0"	"4"	"0"	"0"	"0"	"278"	"12"	"5"	"16"	"217"	"0"	"256"	"0"	"2127"	"72"	"1"	"29"	"0"	"0"	"76"	"569"	"61"	"112"	"118"	"124"	"68"	"504"	"38"	"144"	"379"	"189"	"951"	"1173"	"1208"	"11"	"447"	"471"	"0"	"1"	"233"	"289"	"220"	"0"	"861"	"278"	"239"	"501"	"342"	"1235"	"374"	"0"	"0"	"0"	"0"	"0"	"1"	"3"	"63"	"43"	"0"	"0"	"0"	"0"	"0"	"0"	"0"	"15"	"128"	"470"	"191"	"293"	"56"	"0"	"183"	"67"	"97"	"537"	"0"	"79"	"0"	"14"	"0"	"0"	"0"	"0"	"0"	"0"	"367"	"659"	"79"	"788"	"0"	"0"	"880"	"32"	"132"	"1"	"440"	"50"	"113"	"263"	"5"	"153"	"262"	"56"	"374"	"3"	"27"	"133"	"14"	"0"	"0"	"0"	"5"	"0"	"0"	"1"	"32"	"180"	"0"	"0"	"12"	"368"	"476"	"5"	"3"	"0"	"5"	"0"	"321"	"421"	"3430"	"1954"	"570"	"707"	"1178"	"1474"	"7"	"16"	"18"	"0"	"4"	"0"	"0"	"54"	"0"	"7907"	"18"	"0"	"2109"	"0"	"320"	"1784"	"0"	"7"	"22"	"16"	"0"	"246"	"593"	"79"	"37"	"13"	"541"	"0"	"748"	"23"	"807"	"303"	"624"	"0"	"0"	"19"	"3284"	"170"	"2225"	"185"	"128"	"4"	"30"	"98"	"24"	"79"	"5"	"132"	"200"	"517"	"528"	"0"	"0"	"65"	"522"	"602"	"94"	"428"	"152"	"143"	"143"	"0"	"1"	"0"	"6"	"0"	"668"	"0"	"10"	"2"	"19"	"12474"	"0"	"0"	"2"	"5"	"0"	"215"	"909"	"2"	"0"	"60"	"5"	"25"	"6"	"10"	"177"	"34"	"16"	"111"	"130"	"2"	"24"	"332"	"2"	"2"	"1"	"1"	"74"	"1887"	"33"	"686"	"22434"	"408"	"153"	"184"	"2"	"0"	"0"	"702"	"205"	"446"	"33"	"0"	"0"	"1"	"31"	"0"	"0"	"39"	"160"	"22"	"303"	"446"	"105"	"39"	"269"	"298"	"18"	"13"	"784"	"88"	"56"	"14"	"245"	"1930"	"210"	"8"	"3"	"147"	"458"	"6"	"105"	"16"	"156"	"27"	"84"	"295"	"217"	"347"	"1633"	"260"	"206"	"56"	"28"	"15"	"106"	"38"	"0"	"79"	"628"	"1126"	"51"	"99"	"503"	"123"	"0"	"165"	"155"	"97"	"19"	"806"	"530"	"24"	"945"	"2190"	"668"	"10"	"106"	"142"	"11"	"1228"	"90"	"60"	"363"	"95"	"24"	"42"	"3136"	"1921"	"339"	"0"	"4476"	"238"	"61"	"181"	"7955"	"19"	"0"	"1"	"16"	"74"	"10"	"0"	"0"	"0"	"370"	"9"	"1"	"79"	"7"	"338"	"784"	"109"	"287"	"91"	"23"	"5"	"0"	"8"	"0"	"0"	"0"	"0"	"2800"	"73"	"925"	"13"	"0"	"54"	"0"	"1117"	"2"	"0"	"0"	"0"	"0"	"0"	"33"	"239"	"0"	"46"	"104"	"1193"	"412"	"144"	"329"	"681"	"42"	"325"	"0"	"0"	"189"	"83"	"146"	"133"	"0"	"260"	"29"	"175"	"235"	"36"	"20"	"5"	"0"	"0"	"173"	"3"	"0"	"0"	"0"	"0"	"0"	"38"	"46"	"43"	"13"	"587"	"3444"	"17"	"3"	"59"	"0"	"0"	"0"	"2"	"0"	"231"	"7"	"1211"	"11"	"453"	"1134"	"0"	"0"	"5"	"0"	"5227"	"0"	"28"	"112"	"42"	"906"	"0"	"221"	"259"	"10"	"2"	"690"	"112"	"312"	"5"	"0"	"192"	"1679"	"2770"	"0"	"0"	"0"	"30"	"28"	"1664"	"706"	"79"	"206"	"27"	"81"	"334"	"3607"	"191"	"160"	"1566"	"0"	"81"	"385"	"446"	"1303"	"339"	"0"	"1857"	"35"	"164"	"373"	"4711"	"269"	"955"	"688"	"292"	"7"	"0"	"0"	"58"	"66"	"1804"	"18"	"205"	"0"	"0"	"6"	"6"	"0"	"0"	"0"	"7"	"77"	"33"	"1"	"105"	"7"	"4"	"1860"	"0"	"65"	"61"	"1707"	"318"	"679"	"156"	"230"	"82"	"51"	"827"	"321"	"855"	"285"	"977"	"103"	"514"	"14"	"0"	"0"	"65"	"0"	"11"	"1"	"409"	"229"	"267"	"6"	"1904"	"196"	"13"	"1111"	"952"	"9064"	"76"	"104"	"2814"	"25"	"400"	"390"	"6"	"2831"	"1510"	"0"	"837"	"0"	"3685"	"196"	"2810"	"236"	"0"	"178"	"6"	"14"	"178"	"129"	"452"	"120"	"677"	"564"	"771"	"575"	"297"	"595"	"381"	"27"	"2245"	"6"	"9"	"113"	"332"	"127"	"9"	"681"	"20"	"13427"	"360"	"72"	"503"	"5056"	"626"	"5"	"1196"	"17"	"37"	"247"	"0"	"127"	"236"	"0"	"428"	"228"	"818"	"20"	"250"	"860"	"0"	"242"	"257"	"19"	"44"	"9"	"34"	"1681"	"65"	"1407"	"1373"	"47"	"1842"	"749"	"20655"	"245"	"6175"	"2"	"39"	"23"	"57"	"4"	"0"	"209"	"17"	"48"	"21"	"8"	"23"	"9"	"926"	"52"	"39"	"88"	"0"	"22"	"2"	"1749"	"4"	"11258"	"79"	"320"	"4296"	"9"	"0"	"102"	"49"	"244"	"34"	"62"	"319"	"72"	"642"	"1039"	"3648"	"312"	"70"	"287"	"1275"	"765"	"3418"	"0"	"0"	"94"	"49"	"60"	"333"	"109"	"496"	"80"	"203"	"112"	"620"	"33"	"179"	"264"	"108"	"10"	"3352"	"842"	"7"	"471"	"5162"	"90"	"732"	"48"	"209"	"555"	"175"	"46"	"0"	"0"	"127"	"0"	"114"	"141"	"5"	"1746"	"1030"	"10"	"65"	"311"	"56"	"237"	"0"	"5"	"9"	"3"	"338"	"9"	"89"	"0"	"658"	"369"	"5"	"130"	"227"	"862"	"156"	"31"	"224"	"0"	"0"	"0"	"0"	"0"	"0"	"193"	"528"	"5"	"111"	"95"	"495"	"84"	"294"	"1332"	"0"	"91"	"124"	"389"	"610"	"118"	"762"	"5784"	"492"	"19"	"0"	"0"	"1359"	"1882"	"168"	"0"	"68"	"74"	"2"	"99"	"362"	"171"	"41"	"247"	"418"	"199"	"56"	"2"	"18"	"0"	"0"	"2"	"163"	"37"	"9"	"56"	"3"	"32"	"189"	"561"	"556"	"2851"	"1773"	"7"	"18"	"1178"	"84"	"0"	"2"	"0"	"0"	"0"	"0"	"1"	"731"	"1247"	"16"	"389"	"1154"	"900"	"308"	"292"	"6"	"221"	"935"	"106"	"136"	"32"	"78"	"811"	"401"	"10886"	"0"	"136"	"133"	"52"	"67"	"1169"	"56"	"77"	"0"	"3"	"24"	"1911"	"105"	"124"	"0"	"152"	"0"	"0"	"42"	"2"	"851"	"39"	"46"	"0"	"96"	"6328"	"78"	"136"	"255"	"25"	"554"	"1537"	"1261"	"575"	"0"	"3"	"106"	"486"	"2"	"173"	"185"	"63"	"790"	"965"	"164"	"46"	"7"	"0"	"0"	"0"	"0"	"0"	"95"	"52"	"1856"	"14"	"0"	"72"	"453"	"0"	"578"	"90"	"225"	"37"	"3857"	"555"	"293"	"180"	"189"	"1306"	"0"	"3043"	"0"	"0"	"147"	"145"	"0"	"0"	"401"	"3"	"114"	"17"	"5849"	"0"	"5839"	"1744"	"96"	"0"	"163"	"97"	"77"	"139"	"163"	"19"	"0"	"0"	"0"	"56"	"522"	"237"	"177"	"63"	"3261"	"498"	"885"	"0"	"209"	"1828"	"30"	"0"	"0"	"236"	"52"	"145"	"543"	"720"	"75"	"267"	"1145"	"4"	"2421"	"429"	"303"	"60"	"5"	"0"	"145"	"206"	"19"	"4235"	"65"	"116"	"301"	"0"	"211"	"63"	"7563"	"267"	"424"	"58"	"0"	"3"	"3961"	"18"	"8"	"6"	"1"	"100"	"1113"	"141"	"0"	"1032"	"0"	"0"	"172"	"134"	"100"	"66"	"253"	"483"	"56"	"492"	"149"	"108"	"5"	"73"	"193"	"0"	"18"	"589"	"462"	"560"	"199"	"546"	"2310"	"128"	"139"	"9"	"6"	"2232"	"1924"	"916"	"0"	"688"	"660"	"383"	"125"	"972"	"2456"	"50"	"0"	"0"	"1200"	"469"	"1214"	"638"	"252"	"9"	"1"	"0"	"30"	"3"	"1767"	"1255"	"188"	"315"	"2"	"125"	"432"	"0"	"0"	"0"	"4"	"5"	"2"	"22"	"0"	"260"	"1696"	"88"	"62"	"1474"	"242"	"168"	"205"	"89"	"447"	"12"	"289"	"664"	"1802"	"28"	"383"	"5"	"10"	"9"	"97"	"1"	"3"	"28"	"0"	"281"	"13"	"2030"	"92"	"2669"	"135"	"748"	"321"	"75"	"10"	"2"	"0"	"31"	"16"	"1292"	"124"	"200"	"244"	"233"	"360"	"163"	"429"	"20"	"289"	"14"	"1632"	"77"	"9"	"9"	"2"	"476"	"370"	"1"	"114"	"4141"	"1037"	"11"	"47"	"78"	"269"	"13"	"81"	"44"	"114"	"3"	"349"	"60"	"241"	"372"	"124"	"278"	"131"	"167"	"0"	"146"	"199"	"180"	"70"	"1279"	"8"	"480"	"11"	"110"	"12894"	"0"	"754"	"125"	"582"	"1"	"52"	"387"	"0"	"0"	"290"	"1688"	"14"	"19"	"46"	"98"	"176"	"86"	"14"	"1251"	"85"	"134"	"194"	"343"	"214"	"1474"	"26"	"96"	"598"	"3"	"0"	"365"	"58"	"0"	"218"	"20"	"42"	"91"	"135"	"94"	"107"	"71"	"1857"	"232"	"1"	"12"	"256"	"0"	"35"	"31"	"94"	"21"	"52"	"10"	"19"	"111"	"153"	"280"	"607"	"3"	"0"	"0"	"238"	"54"	"41"	"1"	"71"	"76"	"3"	"181"	"2"	"1"	"158"	"106"	"35"	"278"	"168"	"0"	"0"	"425"	"724"	"0"	"19"	"0"	"6182"	"61"	"708"	"26"	"247"	"1705"	"326"	"154"	"931"	"219"	"42"	"259"	"47"	"245"	"74"	"148"	"19"	"2685"	"0"	"18"	"2106"	"836"	"32"	"538"	"118"	"296"	"139"	"80"	"440"	"391"	"140"	"514"	"113"	"1417"	"103"	"4"	"14"	"7"	"5"	"252"	"438"	"0"	"0"	"0"	"0"	"16"	"0"	"46"	"842"	"295"	"4003"	"100"	"110"	"115"	"1273"	"208"	"4"	"0"	"4"	"1631"	"23"	"754"	"192"	"202"	"3"	"5"	"1"	"0"	"1015"	"1599"	"116"	"82"	"58"	"17"	"0"	"11"	"0"	"0"	"0"	"0"	"263"	"51"	"306"	"95"	"274"	"707"	"0"	"2"	"7"	"1"	"670"	"328"	"2279"	"117"	"0"	"6"	"18"	"299"	"116"	"0"	"1"	"1"	"2"	"2109"	"0"	"46"	"269"	"1005"	"38"	"0"	"0"	"501"	"0"	"1338"	"38"	"0"	"0"	"232"	"768"	"23"	"390"	"560"	"78"	"817"	"92"	"3"	"0"	"75"	"1006"	"201"	"623"	"226"	"0"	"0"	"0"	"31"	"0"	"822"	"59"	"0"	"0"	"5"	"17"	"601"	"101"	"769"	"0"	"0"	"16"	"160"	"367"	"0"	"45"	"1"	"0"	"0"	"8"	"0"	"112"	"87"	"6725"	"531"	"326"	"3858"	"133"	"30"	"0"	"0"	"314"	"138"	"17"	"0"	"3"	"0"	"0"	"0"	"0"	"6"	"0"	"33"	"3"	"90"	"323"	"0"	"2"	"0"	"1"	"0"	"132"	"9"	"61"	"172"	"9"	"4"	"401"	"501"	"22"	"226"	"200"	"145"	"93"	"10"	"470"	"217"	"134"	"696"	"0"	"0"	"222"	"180"	"448"	"1947"	"79"	"318"	"1739"	"152"	"1476"	"34"	"22"	"25"	"52"	"4"	"14"	"359"	"0"	"5"	"51"	"74"	"117"	"590"	"331"	"1"	"27"
"SAMN02982030"	"67"	"0"	"784"	"0"	"1"	"0"	"21"	"0"	"158"	"10"	"8"	"15"	"721"	"106"	"29"	"43"	"1071"	"4"	"2"	"0"	"0"	"0"	"1"	"1"	"6"	"78"	"9"	"6"	"337"	"59"	"0"	"15003"	"3"	"15"	"24"	"8"	"385"	"66"	"19"	"47"	"154"	"30"	"161"	"41"	"347"	"26"	"62"	"12"	"2"	"138"	"176"	"28"	"637"	"2"	"4"	"289"	"761"	"47"	"10"	"105"	"13"	"30"	"642"	"24"	"39"	"149"	"4"	"6"	"84"	"79"	"142"	"42"	"78"	"44"	"35"	"0"	"82"	"238"	"18"	"25"	"7"	"167"	"42"	"12"	"75"	"216"	"2"	"1"	"0"	"0"	"0"	"0"	"1"	"65"	"172"	"123"	"39"	"23"	"0"	"227"	"366"	"88"	"231"	"86"	"735"	"97"	"7"	"97"	"67"	"18"	"148"	"42"	"214"	"4"	"3"	"6"	"327"	"43"	"36"	"2"	"172"	"110"	"44"	"71"	"2"	"4"	"14"	"111"	"42"	"38"	"192"	"2360"	"0"	"17"	"13"	"28"	"2"	"226"	"46"	"13"	"167"	"25"	"68"	"102"	"35"	"226"	"126"	"45"	"76"	"4"	"31"	"17"	"172"	"26"	"65"	"42"	"84"	"4"	"1665"	"85"	"76"	"8"	"42"	"107"	"119"	"65"	"47"	"30"	"155"	"86"	"177"	"19"	"12"	"14"	"117"	"428"	"507"	"485"	"350"	"181"	"0"	"0"	"28"	"40"	"31"	"1"	"87"	"1"	"262"	"59"	"1"	"13"	"270"	"305"	"49"	"1097"	"26"	"34"	"1"	"293"	"533"	"95"	"32"	"40"	"37"	"38"	"8"	"206"	"71"	"170"	"27"	"0"	"5"	"143"	"43"	"52"	"44"	"123"	"119"	"74"	"283"	"26"	"41"	"12"	"210"	"19"	"696"	"51"	"112"	"26"	"35"	"11"	"4"	"1"	"743"	"126"	"22"	"51"	"34"	"54"	"9"	"8"	"20"	"33"	"116"	"81"	"143"	"34"	"36"	"115"	"33"	"105"	"49"	"279"	"2"	"241"	"1"	"97"	"200"	"1186"	"0"	"1"	"82"	"135"	"232"	"911"	"154"	"0"	"109"	"46"	"0"	"0"	"0"	"0"	"2"	"7"	"141"	"34"	"2"	"7"	"3"	"5"	"1"	"0"	"1"	"2"	"47"	"127"	"0"	"26"	"1"	"2"	"0"	"0"	"0"	"40"	"59"	"71"	"1"	"0"	"234"	"110"	"34"	"8"	"35"	"181"	"117"	"30"	"0"	"0"	"293"	"7"	"26"	"2"	"30"	"540"	"0"	"42"	"575"	"52"	"3157"	"32"	"24"	"189"	"12"	"377"	"21"	"11"	"89"	"666"	"40"	"3"	"380"	"15"	"12"	"62"	"285"	"140"	"310"	"399"	"0"	"4"	"0"	"251"	"28"	"42"	"90"	"38"	"51"	"115"	"104"	"37"	"7"	"21"	"0"	"886"	"251"	"7"	"184"	"147"	"4"	"643"	"638"	"619"	"12"	"65"	"276"	"3"	"109"	"355"	"158"	"61"	"230"	"294"	"50"	"228"	"0"	"112"	"176"	"67"	"43"	"1175"	"11"	"73"	"25"	"1958"	"196"	"836"	"423"	"552"	"42"	"30"	"247"	"328"	"28"	"391"	"21"	"0"	"21"	"38"	"331"	"23"	"0"	"25"	"120"	"23"	"62"	"892"	"0"	"36"	"37"	"1"	"16"	"9"	"130"	"65"	"123"	"0"	"178"	"81"	"0"	"157"	"323"	"284"	"15"	"45"	"325"	"519"	"40"	"82"	"0"	"0"	"114"	"79"	"26"	"114"	"88"	"114"	"35"	"41"	"19"	"48"	"0"	"36"	"22"	"31"	"16"	"49"	"9"	"33"	"25"	"30"	"30"	"44"	"21"	"49"	"78"	"204"	"3"	"15"	"2"	"2"	"2"	"52"	"19"	"189"	"39"	"341"	"11"	"11"	"11"	"2"	"41"	"74"	"217"	"14"	"11"	"78"	"19"	"35"	"100"	"53"	"0"	"64"	"87"	"60"	"2177"	"14"	"44"	"30"	"243"	"446"	"64"	"125"	"60"	"212"	"33"	"0"	"685"	"27"	"148"	"36"	"446"	"22"	"7"	"22"	"3"	"190"	"4"	"218"	"72"	"4"	"7"	"1768"	"3"	"2"	"115"	"47"	"23"	"108"	"52"	"33"	"255"	"84"	"34"	"3"	"4"	"21"	"19"	"23"	"154"	"23"	"303"	"205"	"95"	"205"	"97"	"58"	"2"	"379"	"3"	"1455"	"26"	"10"	"115"	"61"	"8"	"108"	"44"	"189"	"39"	"232"	"33"	"41"	"64"	"225"	"1174"	"16"	"376"	"211"	"111"	"82"	"4"	"76"	"131"	"31"	"41"	"10"	"12"	"55"	"1"	"119"	"45"	"240"	"0"	"97"	"729"	"577"	"62"	"86"	"0"	"16"	"0"	"142"	"38"	"34"	"28"	"157"	"20"	"45"	"26"	"699"	"592"	"28"	"59"	"6"	"23"	"29"	"1"	"23"	"17"	"134"	"11"	"73"	"38"	"64"	"101"	"22"	"502"	"83"	"219"	"14"	"21"	"20"	"15"	"89"	"66"	"225"	"2"	"55"	"4"	"95"	"18"	"415"	"88"	"289"	"40"	"57"	"0"	"20"	"9"	"6"	"544"	"57"	"79"	"75"	"58"	"82"	"6"	"73"	"50"	"30"	"51"	"13"	"2"	"17"	"36"	"194"	"0"	"5"	"38"	"38"	"317"	"929"	"58"	"272"	"237"	"85"	"38"	"15"	"434"	"146"	"74"	"31"	"45"	"296"	"56"	"91"	"27"	"410"	"176"	"517"	"1237"	"40"	"277"	"83"	"0"	"13"	"19"	"57"	"5721"	"615"	"491"	"43"	"133"	"17"	"26"	"21"	"383"	"179"	"1"	"461"	"188"	"94"	"518"	"136"	"106"	"52"	"2"	"597"	"206"	"150"	"86"	"645"	"1"	"4"	"34"	"117"	"41"	"0"	"14"	"173"	"20"	"1"	"1"	"42"	"455"	"2119"	"176"	"16"	"66"	"52"	"707"	"1163"	"127"	"377"	"147"	"55"	"0"	"0"	"0"	"0"	"15"	"34"	"43"	"2609"	"0"	"361"	"95"	"16"	"26"	"0"	"2"	"12"	"1"	"0"	"1"	"81"	"6"	"73"	"1"	"174"	"9"	"30"	"29"	"74"	"0"	"7"	"74"	"410"	"12301"	"9"	"37"	"1500"	"2240"	"12"	"28"	"112"	"765"	"10"	"0"	"80"	"254"	"802"	"72"	"394"	"2"	"82"	"11"	"56"	"8"	"29"	"356"	"30"	"27"	"163"	"123"	"279"	"270"	"7"	"46"	"4"	"3"	"0"	"0"	"18"	"17"	"452"	"53"	"515"	"362"	"35"	"40"	"26"	"9"	"226"	"0"	"0"	"0"	"21"	"309"	"21"	"27"	"1"	"19"	"60"	"35"	"14"	"8"	"25"	"53"	"43"	"110"	"509"	"0"	"118"	"356"	"15"	"0"	"0"	"2"	"123"	"23"	"0"	"20"	"101"	"5"	"6"	"2"	"22"	"13"	"1"	"3"	"12"	"1"	"8"	"1"	"3"	"7"	"0"	"0"	"0"	"2"	"0"	"2"	"0"	"1"	"8"	"11"	"2"	"47"	"1"	"321"	"1"	"64"	"1349"	"352"	"11"	"85"	"41"	"60"	"290"	"372"	"12"	"17"	"0"	"876"	"80"	"152"	"288"	"155"	"54"	"47"	"73"	"178"	"157"	"8"	"1750"	"45"	"51"	"198"	"232"	"12"	"103"	"171"	"11"	"80"	"1560"	"22"	"65"	"69"	"84"	"95"	"58"	"193"	"6"	"48"	"96"	"52"	"211"	"1"	"195"	"13"	"236"	"93"	"142"	"151"	"51"	"549"	"42"	"6"	"77"	"77"	"430"	"119"	"18"	"491"	"182"	"21"	"186"	"141"	"23"	"691"	"169"	"42"	"6"	"54"	"71"	"229"	"175"	"100"	"250"	"0"	"245"	"12"	"97"	"16"	"265"	"208"	"84"	"5773"	"166"	"26"	"396"	"730"	"119"	"623"	"114"	"224"	"61"	"44"	"118"	"305"	"131"	"10"	"186"	"273"	"0"	"156"	"144"	"3"	"28"	"55"	"75"	"67"	"1"	"11"	"608"	"91"	"7"	"558"	"47"	"58"	"276"	"9"	"206"	"142"	"23"	"35"	"36"	"689"	"181"	"48"	"32"	"21"	"297"	"234"	"7"	"244"	"205"	"55"	"26"	"69"	"977"	"395"	"2"	"729"	"30"	"101"	"50"	"17"	"13"	"207"	"206"	"113"	"339"	"106"	"250"	"1"	"1"	"13"	"0"	"54"	"47"	"5"	"126"	"28"	"5"	"10"	"244"	"335"	"72"	"77"	"249"	"391"	"161"	"228"	"3"	"39"	"486"	"26"	"150"	"206"	"850"	"0"	"18"	"43"	"30"	"20"	"236"	"217"	"491"	"3"	"17"	"10"	"62"	"132"	"70"	"377"	"12"	"107"	"128"	"0"	"7"	"197"	"298"	"18"	"27"	"12"	"281"	"50"	"0"	"103"	"49"	"1359"	"4803"	"103"	"8"	"5"	"913"	"429"	"295"	"2"	"86"	"12"	"9"	"179"	"48"	"128"	"0"	"14"	"40"	"69"	"11"	"0"	"570"	"35"	"46"	"1886"	"173"	"2"	"893"	"102"	"57"	"4405"	"111"	"0"	"2006"	"296"	"19"	"346"	"14"	"33"	"32"	"268"	"231"	"14"	"0"	"12"	"390"	"2809"	"138"	"34"	"1"	"22"	"65"	"18"	"58"	"199"	"227"	"69"	"84"	"511"	"1284"	"0"	"353"	"1214"	"37"	"83"	"27"	"1"	"54"	"516"	"13"	"150"	"6"	"54"	"27"	"3"	"24"	"282"	"1076"	"7"	"16"	"0"	"9"	"8"	"60"	"907"	"1"	"7"	"4"	"17"	"7"	"113"	"272"	"126"	"39"	"62"	"26"	"29"	"136"	"140"	"17"	"173"	"94"	"5"	"95"	"75"	"39"	"0"	"507"	"58"	"421"	"176"	"339"	"173"	"26"	"245"	"1688"	"15"	"279"	"2"	"280"	"39"	"154"	"949"	"179"	"7"	"5"	"104"	"39"	"0"	"23"	"932"	"2"	"4"	"7"	"14"	"11"	"418"	"0"	"25"	"20"	"75"	"75"	"38"	"1410"	"69"	"4"	"9"	"371"	"132"	"151"	"1553"	"14"	"1"	"22"	"18"	"631"	"243"	"59"	"46"	"1"	"287"	"10"	"129"	"293"	"5654"	"420"	"458"	"83"	"9"	"66"	"108"	"0"	"66"	"106"	"6"	"253"	"568"	"90"	"5"	"28"	"19"	"412"	"128"	"413"	"75"	"1"	"340"	"373"	"61"	"507"	"26"	"36"	"260"	"6"	"734"	"20"	"1"	"1"	"17"	"171"	"49"	"3"	"41"	"89"	"49"	"10"	"19"	"75"	"74"	"24"	"826"	"79"	"44"	"1427"	"375"	"25"	"1623"	"775"	"81"	"27"	"18"	"10"	"6"	"3"	"181"	"3"	"222"	"609"	"137"	"0"	"24"	"67"	"54"	"622"	"29"	"118"	"35"	"35"	"2160"	"449"	"3"	"16"	"41"	"17"	"0"	"44"	"13"	"29"	"1"	"13"	"60"	"1"	"12"	"1747"	"62"	"94"	"2"	"49"	"57"	"7"	"41"	"28"	"288"	"118"	"0"	"25"	"25"	"13"	"160"	"22"	"51"	"0"	"256"	"77"	"63"	"124"	"27"	"138"	"69"	"1230"	"1400"	"154"	"189"	"389"	"69"	"108"	"56"	"58"	"574"	"71"	"211"	"191"	"34"	"8"	"8"	"52"	"0"	"348"	"1"	"9"	"126"	"718"	"48"	"0"	"0"	"486"	"48"	"71"	"175"	"610"	"48"	"0"	"149"	"0"	"0"	"0"	"70"	"31"	"71"	"50"	"16"	"0"	"156"	"23"	"19"	"29"	"21"	"8"	"144"	"256"	"120"	"22"	"29"	"262"	"0"	"0"	"1602"	"174"	"27"	"8"	"25"	"7"	"0"	"3"	"157"	"191"	"43"	"0"	"0"	"0"	"11"	"433"	"65"	"9"	"3"	"1205"	"7"	"14"	"28"	"75"	"19"	"24"	"2"	"37"	"1"	"101"	"3"	"93"	"11"	"139"	"64"	"21"	"23"	"18"	"17"	"47"	"52"	"362"	"192"	"16"	"193"	"410"	"170"	"1545"	"29"	"57"	"0"	"87"	"46"	"24"	"1"	"252"	"1003"	"599"	"8"	"0"	"1"	"0"	"88"	"2"	"206"	"314"	"160"	"0"	"108"	"299"	"27"	"746"	"454"	"1"	"7"	"1391"	"183"	"877"	"353"	"22"	"44"	"1"	"528"	"24"	"16"	"15"	"60"	"163"	"39"	"8"	"4"	"0"	"0"	"0"	"0"	"27"	"17"	"50"	"400"	"15"	"200"	"314"	"84"	"15"	"17"	"23"	"43"	"8"	"1131"	"26"	"25"	"262"	"35"	"68"	"221"	"55"	"18"	"43"	"43"	"23"	"389"	"1"	"8"	"96"	"17"	"21"	"6"	"265"	"39"	"4"	"21"	"47"	"468"	"127"	"579"	"190"	"87"	"69"	"76"	"42"	"2"	"852"	"48"	"18"	"85"	"28"	"8"	"55"	"100"	"619"	"1"	"1129"	"177"	"29"	"25"	"102"	"10"	"106"	"26"	"66"	"24"	"77"	"167"	"13"	"21"	"2"	"34"	"98"	"8"	"22"	"439"	"18"	"315"	"26"	"235"	"621"	"1"	"27"	"8"	"152"	"225"	"36"	"141"	"44"	"1"	"410"	"1"	"1958"	"3"	"76"	"115"	"111"	"51"	"72"	"19"	"39"	"52"	"52"	"387"	"4278"	"1113"	"1404"	"5"	"109"	"0"	"30"	"29"	"2"	"52"	"282"	"82"	"52"	"25"	"680"	"123"	"38"	"22"	"57"	"201"	"16"	"6"	"0"	"540"	"0"	"8"	"4"	"131"	"5008"	"31"	"7"	"970"	"0"	"2"	"269"	"2"	"87"	"45"	"29"	"107"	"10"	"1894"	"3"	"750"	"9"	"30"	"139"	"0"	"724"	"15"	"18"	"522"	"30"	"361"	"6"	"963"	"80"	"136"	"23"	"146"	"1386"	"283"	"37"	"23"	"0"	"54"	"149"	"23"	"94"	"122"	"45"	"30"	"14"	"143"	"0"	"301"	"13"	"113"	"2"	"19"	"171"	"1140"	"6"	"76"	"6"	"31"	"167"	"1"	"22"	"480"	"170"	"26"	"1852"	"40"	"916"	"406"	"24"	"85"	"69"	"126"	"394"	"3"	"104"	"564"	"15"	"979"	"34"	"2"	"73"	"289"	"0"	"0"	"0"	"16"	"215"	"34"	"17"	"5"	"2"	"0"	"117"	"5"	"102"	"20"	"19"	"0"	"0"	"1614"	"3"	"1933"	"122"	"169"	"1061"	"52"	"280"	"42"	"11"	"16"	"116"	"4"	"22"	"166"	"19"	"1"	"64"	"199"	"173"	"85"	"23"	"2683"	"61"	"0"	"728"	"157"	"18"	"24"	"104"	"14"	"26"	"164"	"67"	"14"	"499"	"21"	"0"	"20"	"291"	"1"	"20"	"47"	"198"	"109"	"12"	"135"	"80"	"40"	"249"	"84"	"169"	"291"	"1"	"16"	"32"	"295"	"5"	"145"	"5"	"55"	"399"	"15"	"3"	"1206"	"107"	"6"	"195"	"786"	"148"	"912"	"34"	"49"	"117"	"21"	"43"	"14"	"136"	"1125"	"0"	"17"	"115"	"1"	"1"	"285"	"92"	"402"	"3"	"122"	"29"	"29"	"346"	"204"	"2891"	"102"	"74"	"60"	"369"	"173"	"48"	"120"	"338"	"54"	"4"	"19"	"1"	"19"	"174"	"0"	"2"	"58"	"111"	"16"	"2"	"450"	"5401"	"301"	"20"	"95"	"1180"	"30"	"59"	"72"	"16"	"63"	"1"	"67"	"179"	"69"	"2078"	"172"	"149"	"261"	"617"	"26"	"0"	"15"	"1230"	"295"	"1345"	"69"	"134"	"1090"	"0"	"102"	"29"	"35"	"141"	"8"	"514"	"23"	"42"	"148"	"8"	"23"	"128"	"53"	"210"	"2"	"372"	"0"	"169"	"34"	"9"	"371"	"283"	"12"	"35"	"384"	"38"	"9"	"17"	"848"	"12"	"9"	"7"	"58"	"9"	"121"	"142"	"83"	"115"	"44"	"0"	"0"	"7"	"1"	"8"	"101"	"32"	"67"	"919"	"376"	"2"	"174"	"0"	"86"	"5"	"16"	"84"	"0"	"0"	"5"	"123"	"0"	"0"	"0"	"0"	"1"	"3825"	"215"	"382"	"97"	"822"	"435"	"265"	"414"	"67"	"0"	"1"	"34"	"38"	"54"	"27"	"6"	"56"	"42"	"0"	"356"	"43"	"293"	"14"	"0"	"1030"	"152"	"72"	"103"	"1"	"32"	"291"	"104"	"13"	"530"	"1"	"0"	"425"	"25"	"380"	"334"	"24"	"0"	"0"	"25"	"0"	"82"	"17"	"100"	"37"	"20"	"43"	"1"	"306"	"30"	"2"	"1"	"14"	"32"	"13"	"261"	"461"	"744"	"0"	"407"	"262"	"1"	"369"	"149"	"115"	"20"	"2"	"7"	"2280"	"14"	"13"	"1"	"2"	"299"	"3"	"27"	"55"	"89"	"380"	"60"	"72"	"48"	"98"	"13"	"11"	"4"	"195"	"83"	"22"	"2"	"12"	"281"	"122"	"587"	"40"	"297"	"101"	"50"	"24"	"75"	"2"	"146"	"211"	"8"	"38"	"124"	"392"	"1"	"684"	"176"	"105"	"1320"	"729"	"82"	"3"	"20"	"1"	"47"	"13"	"176"	"29"	"53"	"2"	"1"	"94"	"32"	"140"	"396"	"3"	"3"	"4"	"84"	"6"	"12"	"66"	"515"	"2"	"32"	"125"	"723"	"156"	"20"	"35"	"24"	"327"	"168"	"860"	"78"	"8"	"133"	"173"	"291"	"1"	"0"	"1"	"0"	"251"	"102"	"875"	"25"	"423"	"1379"	"70"	"269"	"724"	"682"	"36"	"17"	"873"	"9"	"222"	"11"	"317"	"119"	"239"	"137"	"1180"	"11"	"499"	"101"	"79"	"137"	"1"	"1"	"179"	"262"	"22"	"97"	"47"	"58"	"363"	"4715"	"729"	"39"	"1"	"311"	"17"	"82"	"3"	"0"	"160"	"27"	"150"	"17"	"1446"	"171"	"5789"	"265"	"765"	"511"	"22"	"75"	"20"	"72"	"97"	"72"	"0"	"55"	"75"	"52"	"2"	"20"	"208"	"1"	"40"	"32"	"12"	"34"	"32"	"139"	"43"	"64"	"13"	"83"	"23"	"122"	"32"	"27"	"3"	"173"	"989"	"53"	"69"	"59"	"32"	"230"	"124"	"47"	"76"	"12"	"38"	"19"	"30"	"42"	"2"	"9"	"40"	"159"	"155"	"73"	"161"	"95"	"605"	"2"	"18"	"28"	"541"	"117"	"536"	"120"	"62"	"2"	"0"	"6"	"38"	"78"	"60"	"56"	"92"	"126"	"2"	"49"	"310"	"270"	"147"	"159"	"98"	"442"	"126"	"25"	"221"	"17"	"980"	"15"	"410"	"27"	"6"	"36"	"74"	"37"	"207"	"48"	"230"	"115"	"30"	"542"	"368"	"2"	"90"	"40"	"9"	"1"	"16"	"261"	"43"	"88"	"23"	"28"	"243"	"8"	"0"	"407"	"0"	"5"	"108"	"170"	"17"	"0"	"13"	"74"	"3"	"21"	"71"	"354"	"67"	"15"	"20"	"19"	"37"	"11"	"10"	"19"	"0"	"0"	"0"	"872"	"248"	"117"	"54"	"33"	"94"	"2"	"2"	"11"	"0"	"0"	"0"	"120"	"555"	"100"	"81"	"239"	"37"	"17"	"114"	"126"	"18"	"111"	"63"	"31"	"54"	"29"	"65"	"10"	"157"	"12"	"383"	"1716"	"182"	"345"	"8"	"0"	"77"	"36"	"638"	"279"	"106"	"26"	"377"	"19"	"20"	"21"	"234"	"8"	"327"	"38"	"48"	"349"	"35"	"1287"	"48"	"104"	"71"	"200"	"259"	"107"	"344"	"53"	"32"	"53"	"335"	"17"	"264"	"91"	"21"	"28"	"60"	"25"	"45"	"1406"	"5"	"0"	"420"	"882"	"34"	"25"	"92"	"329"	"0"	"79"	"39"	"23"	"87"	"22"	"2210"	"196"	"30"	"73"	"394"	"51"	"84"	"0"	"42"	"31"	"19"	"3020"	"254"	"4"	"294"	"21"	"18"	"126"	"510"	"59"	"0"	"27"	"347"	"296"	"745"	"1"	"253"	"1"	"1"	"337"	"0"	"0"	"1950"	"5"	"68"	"54"	"0"	"10"	"139"	"136"	"160"	"434"	"120"	"448"	"92"	"36"	"0"	"22"	"12"	"0"	"106"	"41"	"39"	"0"	"41"	"8"	"33"	"22"	"103"	"520"	"7"	"12"	"113"	"6"	"108"	"0"	"39"	"124"	"59"	"5"	"1675"	"1767"	"1167"	"329"	"92"	"113"	"0"	"15"	"42"	"328"	"39"	"492"	"17"	"0"	"25"	"2262"	"5"	"13"	"0"	"1"	"4"	"450"	"1749"	"1008"	"1634"	"66"	"136"	"32"	"6946"	"216"	"267"	"125"	"47"	"21"	"0"	"0"	"0"	"2"	"0"	"0"	"43"	"14"	"588"	"224"	"187"	"158"	"191"	"1"	"3"	"1"	"3"	"1"	"0"	"0"	"5"	"84"	"12"	"433"	"715"	"106"	"43"	"932"	"0"	"0"	"1"	"9"	"254"	"129"	"9"	"0"	"17"	"203"	"199"	"151"	"112"	"189"	"182"	"91"	"474"	"387"	"34"	"37"	"14"	"72"	"542"	"11"	"50"	"5"	"82"	"222"	"8"	"31"	"19"	"438"	"71"	"108"	"29"	"40"	"1"	"2"	"19"	"13"	"10"	"86"	"37"	"102"	"7"	"282"	"75"	"4"	"2"	"51"	"32"	"622"	"28"	"48"	"15"	"12"	"67"	"46"	"91"	"15"	"0"	"0"	"0"	"0"	"0"	"0"	"55"	"168"	"3"	"94"	"56"	"113"	"341"	"183"	"29"	"0"	"2"	"0"	"0"	"33"	"35"	"66"	"18"	"0"	"8"	"37"	"245"	"1556"	"169"	"113"	"0"	"1"	"35"	"51"	"443"	"11"	"57"	"56"	"2"	"13"	"78"	"32"	"19"	"164"	"157"	"3"	"4"	"1"	"1"	"4"	"23"	"44"	"1908"	"0"	"0"	"0"	"494"	"96"	"6"	"0"	"0"	"0"	"32"	"13"	"1"	"0"	"37"	"690"	"7"	"64"	"3"	"1835"	"56"	"4"	"9"	"16"	"1"	"264"	"6"	"156"	"27"	"96"	"76"	"0"	"288"	"10"	"346"	"228"	"3"	"0"	"174"	"47"	"4"	"42"	"26"	"15"	"35"	"1628"	"19"	"90"	"26"	"25"	"23"	"665"	"180"	"52"	"59"	"15"	"122"	"12"	"8"	"459"	"0"	"0"	"9"	"22"	"451"	"185"	"25"	"71"	"56"	"336"	"345"	"62"	"81"	"15"	"34"	"842"	"375"	"43"	"26"	"67"	"8"	"10"	"55"	"105"	"0"	"21"	"119"	"50"	"13"	"6"	"6426"	"127"	"659"	"200"	"30"	"54"	"0"	"22"	"59"	"14"	"22"	"650"	"113"	"30"	"109"	"15"	"18"	"149"	"346"	"20"	"4"	"50"	"12"	"546"	"468"	"153"	"775"	"441"	"163"	"0"	"0"	"126"	"11"	"49"	"49"	"113"	"1114"	"68"	"588"	"224"	"32"	"8"	"419"	"100"	"6"	"378"	"168"	"35"	"56"	"57"	"192"	"20"	"297"	"160"	"39"	"94"	"21"	"37"	"41"	"42"	"1322"	"0"	"1"	"34"	"19"	"62"	"323"	"227"	"141"	"36"	"4791"	"43"	"104"	"52"	"183"	"16"	"20"	"33"	"7"	"42"	"14"	"171"	"0"	"0"	"2"	"57"	"16"	"130"	"96"	"16"	"10"	"306"	"3"	"638"	"9"	"6"	"16"	"18"	"194"	"1242"	"622"	"7"	"1"	"0"	"28"	"213"	"17"	"428"	"50"	"157"	"33"	"108"	"51"	"0"	"3"	"69"	"71"	"0"	"6"	"30"	"19"	"207"	"76"	"72"	"333"	"46"	"3"	"12"	"126"	"12"	"1"	"525"	"4"	"28"	"11"	"176"	"30"	"27"	"45"	"2"	"58"	"54"	"32"	"30"	"127"	"1"	"513"	"562"	"89"	"2"	"99"	"364"	"49"	"72"	"25"	"210"	"56"	"493"	"42"	"59"	"3"	"789"	"3"	"39"	"13"	"23"	"1"	"1186"	"32"	"2153"	"502"	"57"	"10"	"12"	"5"	"6"	"404"	"1346"	"109"	"87"	"116"	"3"	"52"	"248"	"27"	"89"	"408"	"3"	"33"	"249"	"10"	"4"	"3"	"137"	"226"	"46"	"9"	"146"	"140"	"2"	"463"	"51"	"829"	"6"	"65"	"378"	"95"	"144"	"2"	"10"	"55"	"36"	"25"	"79"	"14"	"2"	"11"	"701"	"34"	"28"	"171"	"3466"	"224"	"0"	"12"	"395"	"79"	"737"	"119"	"1"	"1"	"43"	"43"	"69"	"44"	"31"	"5"	"17"	"3976"	"105"	"761"	"12"	"1416"	"1"	"32"	"34"	"303"	"0"	"105"	"32"	"0"	"18"	"72"	"4"	"1"	"64"	"251"	"15"	"34"	"46"	"89"	"260"	"190"	"111"	"2306"	"91"	"10"	"2171"	"1769"	"0"	"509"	"451"	"12"	"5"	"152"	"815"	"705"	"2"	"85"	"43"	"0"	"653"	"0"	"508"	"129"	"10"	"0"	"32"	"9"	"12"	"153"	"3"	"24"	"1"	"11"	"28"	"9"	"31"	"140"	"67"	"332"	"179"	"2"	"0"	"199"	"0"	"41"	"112"	"386"	"24"	"9"	"174"	"7"	"0"	"279"	"33"	"197"	"235"	"26"	"26"	"0"	"0"	"0"	"0"	"960"	"0"	"23"	"124"	"1"	"61"	"44"	"28"	"10"	"1"	"4"	"1"	"18"	"449"	"42"	"1"	"19"	"27"	"82"	"4"	"99"	"16"	"237"	"120"	"14"	"1150"	"40"	"8"	"8"	"5"	"2223"	"163"	"164"	"267"	"50"	"70"	"6"	"85"	"3"	"1709"	"0"	"0"	"21"	"21"	"85"	"60"	"10"	"34"	"541"	"18"	"11"	"12"	"994"	"129"	"30"	"275"	"250"	"27"	"89"	"6"	"2"	"1885"	"34"	"9"	"26"	"67"	"0"	"36"	"16"	"7"	"87"	"26"	"325"	"115"	"202"	"55"	"69"	"30"	"85"	"139"	"0"	"19"	"183"	"576"	"2"	"0"	"300"	"15"	"4"	"2199"	"3"	"87"	"1"	"0"	"88"	"1"	"225"	"265"	"16"	"104"	"41"	"1"	"2"	"32"	"21"	"172"	"494"	"10"	"296"	"0"	"3864"	"32"	"0"	"0"	"0"	"0"	"161"	"1"	"1268"	"2238"	"630"	"275"	"7"	"21"	"14"	"97"	"17"	"12616"	"12"	"336"	"0"	"0"	"47"	"1138"	"134"	"39"	"49"	"316"	"75"	"8"	"4"	"9"	"4"	"93"	"18"	"368"	"228"	"7"	"27"	"16"	"3"	"23"	"67"	"12"	"2639"	"139"	"168"	"0"	"85"	"241"	"31"	"2"	"452"	"34"	"36"	"103"	"75"	"89"	"54"	"794"	"972"	"72"	"3251"	"147"	"31"	"114"	"17"	"3"	"48"	"3632"	"12"	"0"	"74"	"6"	"35"	"14"	"6"	"97"	"806"	"1"	"1007"	"114"	"107"	"311"	"98"	"44"	"89"	"17"	"248"	"0"	"3"	"0"	"70"	"21"	"419"	"7"	"23"	"152"	"65"	"14"	"2968"	"69"	"166"	"0"	"40"	"350"	"0"	"2"	"204"	"14"	"301"	"6"	"2"	"15"	"470"	"16"	"11"	"8"	"2853"	"0"	"10"	"9"	"450"	"105"	"26"	"17"	"15"	"793"	"367"	"217"	"2156"	"157"	"392"	"296"	"24"	"1177"	"5560"	"6"	"175"	"3"	"11"	"16"	"147"	"53"	"68"	"836"	"9"	"9"	"3527"	"0"	"192"	"15"	"50"	"66"	"25"	"72"	"16"	"40"	"24"	"141"	"828"	"17"	"50"	"476"	"53"	"104"	"39"	"50"	"64"	"137"	"347"	"56"	"27"	"49"	"38"	"31"	"174"	"192"	"9"	"83"	"61"	"20"	"17"	"40"	"17"	"50"	"103"	"294"	"56"	"20"	"77"	"144"	"7"	"205"	"1"	"16"	"17"	"23"	"3"	"320"	"18"	"607"	"87"	"0"	"1300"	"64"	"268"	"103"	"4"	"79"	"5"	"42"	"39"	"2773"	"620"	"70"	"194"	"1"	"385"	"0"	"12"	"236"	"233"	"0"	"21"	"37"	"74"	"750"	"43"	"6"	"260"	"33"	"9"	"1"	"20"	"575"	"100"	"213"	"6"	"56"	"52"	"702"	"141"	"8"	"181"	"96"	"159"	"4"	"1"	"22"	"31"	"13"	"374"	"83"	"28"	"429"	"40"	"0"	"0"	"11"	"5"	"21"	"234"	"976"	"140"	"21"	"0"	"688"	"23"	"174"	"34"	"0"	"100"	"3"	"20"	"1"	"23"	"88"	"0"	"0"	"298"	"24"	"62"	"9"	"131"	"23"	"142"	"221"	"54"	"0"	"16"	"591"	"52"	"20"	"129"	"41"	"13"	"43"	"39"	"53"	"27"	"110"	"224"	"191"	"370"	"0"	"160"	"34"	"65"	"13"	"8"	"12"	"2"	"72"	"103"	"64"	"151"	"0"	"63"	"64"	"34"	"39"	"23"	"27"	"14"	"42"	"357"	"80"	"64"	"0"	"1"	"31"	"200"	"103"	"2"	"21"	"88"	"10"	"0"	"278"	"4"	"30"	"15"	"0"	"8"	"1560"	"2"	"7"	"190"	"9"	"26"	"34"	"17"	"11"	"2"	"117"	"102"	"54"	"1"	"2"	"4"	"0"	"0"	"1"	"50"	"0"	"0"	"0"	"142"	"37"	"27"	"3"	"248"	"1"	"0"	"70"	"1"	"0"	"0"	"0"	"0"	"0"	"1"	"1"	"0"	"0"	"0"	"0"	"166"	"0"	"46"	"22"	"46"	"54"	"7"	"27"	"0"	"0"	"0"	"0"	"0"	"0"	"0"	"0"	"0"	"0"	"0"	"0"	"134"	"28"	"1018"	"54"	"6"	"9"	"39"	"94"	"47"	"45"	"2"	"6"	"10"	"112"	"32"	"548"	"68"	"8"	"610"	"0"	"34"	"0"	"0"	"162"	"32"	"61"	"346"	"201"	"20"	"19"	"84"	"19"	"117"	"29"	"1491"	"19"	"1184"	"31"	"371"	"1057"	"32"	"0"	"1"	"118"	"7"	"50"	"203"	"0"	"30"	"181"	"3419"	"5"	"5"	"32"	"16"	"46"	"31"	"16"	"91"	"195"	"0"	"205"	"325"	"74"	"40"	"19"	"29"	"898"	"415"	"12"	"234"	"55"	"3"	"73"	"401"	"5"	"39"	"628"	"41"	"19"	"81"	"62"	"23"	"2633"	"66"	"185"	"82"	"126"	"0"	"1"	"2"	"9"	"0"	"176"	"4"	"698"	"3"	"425"	"26"	"12"	"9"	"354"	"38"	"86"	"1"	"919"	"18"	"90"	"12"	"2"	"1103"	"2"	"1448"	"178"	"1065"	"182"	"64"	"279"	"11"	"19"	"215"	"31"	"137"	"10"	"20"	"29"	"1002"	"248"	"32"	"262"	"490"	"17"	"26"	"122"	"249"	"89"	"7"	"466"	"689"	"1445"	"414"	"507"	"150"	"1344"	"4"	"23"	"93"	"136"	"434"	"1"	"0"	"7"	"1"	"13"	"19"	"66"	"11"	"0"	"0"	"0"	"5"	"4"	"0"	"185"	"50"	"95"	"60"	"480"	"117"	"18"	"346"	"80"	"110"	"63"	"215"	"0"	"68"	"156"	"27"	"15"	"18"	"13"	"680"	"10"	"5"	"39"	"7"	"158"	"9"	"17"	"5"	"12"	"41"	"2"	"14"	"1851"	"3210"	"11"	"288"	"365"	"55"	"1"	"673"	"119"	"652"	"85"	"211"	"1"	"170"	"217"	"0"	"69"	"23"	"669"	"7"	"97"	"1"	"0"	"23"	"67"	"99"	"47"	"69"	"74"	"83"	"108"	"147"	"70"	"176"	"40"	"14"	"61"	"37"	"4"	"42"	"396"	"268"	"6"	"7"	"111"	"4"	"0"	"21"	"53"	"172"	"315"	"82"	"41"	"28"	"6937"	"742"	"5"	"282"	"134"	"2"	"1016"	"38"	"26"	"0"	"0"	"0"	"0"	"0"	"79"	"132"	"22"	"2"	"57"	"23"	"291"	"20"	"198"	"9"	"24"	"8"	"107"	"928"	"73"	"57"	"0"	"12"	"21"	"17"	"389"	"17"	"275"	"19"	"296"	"2"	"55"	"15"	"1"	"16"	"34"	"104"	"1"	"16"	"189"	"2"	"13"	"36"	"6"	"44"	"36"	"44"	"191"	"14"	"0"	"13"	"73"	"1"	"787"	"192"	"0"	"2"	"99"	"18"	"15"	"220"	"128"	"314"	"37"	"52"	"16"	"29"	"154"	"8"	"97"	"2"	"24"	"17"	"235"	"267"	"6"	"13"	"381"	"82"	"721"	"3"	"2"	"2"	"28"	"1011"	"54"	"2"	"4"	"98"	"256"	"21"	"84"	"17"	"127"	"581"	"95"	"0"	"0"	"2"	"209"	"47"	"4"	"80"	"908"	"51"	"507"	"10"	"4"	"31"	"0"	"129"	"26"	"677"	"100"	"1213"	"1375"	"0"	"52"	"1662"	"290"	"0"	"0"	"7"	"632"	"991"	"94"	"476"	"0"	"0"	"24"	"217"	"97"	"54"	"45"	"0"	"0"	"11"	"6"	"7"	"86"	"0"	"7"	"10"	"3"	"2"	"135"	"214"	"242"	"191"	"558"	"588"	"123"	"80"	"15"	"377"	"123"	"28"	"717"	"111"	"25"	"0"	"14"	"30"	"132"	"860"	"207"	"5"	"75"	"145"	"13"	"21"	"356"	"26"	"15"	"22"	"27"	"43"	"11"	"44"	"57"	"25"	"79"	"567"	"1"	"148"	"0"	"1"	"41"	"17"	"20"	"218"	"100"	"13"	"21"	"74"	"193"	"628"	"15"	"10"	"128"	"282"	"79"	"42"	"1321"	"47"	"2"	"5"	"21"	"183"	"2"	"1"	"106"	"0"	"1"	"29"	"95"	"3"	"155"	"58"	"66"	"14"	"55"	"39"	"21"	"75"	"91"	"6"	"21"	"4"	"1197"	"778"	"15"	"112"	"89"	"223"	"26"	"20"	"48"	"11"	"29"	"76"	"155"	"1030"	"1"	"0"	"0"	"899"	"9"	"8"	"15"	"20"	"509"	"140"	"11"	"95"	"28"	"54"	"3"	"750"	"15"	"24"	"54"	"29"	"1"	"136"	"18"	"62"	"31"	"0"	"3"	"1320"	"190"	"24"	"515"	"494"	"370"	"359"	"0"	"9"	"1432"	"19"	"4813"	"1639"	"216"	"86"	"0"	"0"	"0"	"0"	"0"	"2"	"0"	"325"	"81"	"16"	"17"	"78"	"58"	"201"	"571"	"88"	"322"	"11"	"21"	"990"	"32"	"46"	"125"	"114"	"119"	"373"	"51"	"222"	"118"	"90"	"49"	"0"	"67"	"94"	"32"	"128"	"1"	"84"	"68"	"37"	"896"	"144"	"12"	"6"	"101"	"4"	"28"	"29"	"42"	"45"	"62"	"15"	"2017"	"225"	"53"	"5146"	"18"	"75"	"75"	"12"	"59"	"8"	"19"	"71"	"77"	"300"	"220"	"196"	"311"	"700"	"0"	"32"	"46"	"172"	"19"	"84"	"55"	"142"	"4"	"7926"	"0"	"0"	"0"	"5"	"2"	"146"	"1"	"1"	"3"	"0"	"0"	"2339"	"12"	"258"	"96"	"32"	"119"	"0"	"49"	"269"	"14"	"31"	"318"	"56"	"40"	"0"	"0"	"0"	"0"	"596"	"44"	"52"	"254"	"35"	"724"	"43"	"169"	"21"	"159"	"61"	"1"	"12"	"0"	"17"	"182"	"13"	"233"	"137"	"46"	"187"	"31"	"11"	"10"	"94"	"36"	"14"	"190"	"5"	"12"	"685"	"0"	"106"	"21"	"300"	"0"	"10"	"30"	"220"	"96"	"5"	"0"	"58"	"211"	"14"	"51"	"26"	"2"	"7"	"291"	"62"	"99"	"1"	"90"	"42"	"75"	"134"	"58"	"96"	"34"	"82"	"205"	"201"	"3"	"46"	"221"	"8"	"11"	"7"	"11"	"2"	"0"	"224"	"39"	"10"	"61"	"23"	"13"	"357"	"67"	"7"	"47"	"63"	"181"	"52"	"1786"	"414"	"402"	"0"	"0"	"16"	"98"	"24"	"23"	"11"	"34"	"5"	"14"	"463"	"225"	"48"	"17"	"3"	"61"	"21"	"55"	"7"	"12"	"5"	"7"	"8"	"43"	"684"	"24"	"32"	"201"	"8"	"27"	"57"	"192"	"44"	"119"	"134"	"15"	"8"	"268"	"102"	"72"	"5"	"29"	"31"	"560"	"251"	"72"	"33"	"509"	"4"	"17"	"4"	"22"	"16"	"2"	"29"	"216"	"179"	"3"	"423"	"43"	"90"	"1"	"54"	"3"	"3"	"555"	"360"	"141"	"675"	"23"	"38"	"64"	"0"	"4109"	"6150"	"764"	"67"	"36"	"107"	"135"	"358"	"132"	"271"	"1104"	"20"	"14"	"98"	"49"	"1"	"10"	"1"	"1"	"1694"	"33"	"17"	"0"	"1"	"21"	"2"	"3"	"0"	"305"	"89"	"29"	"2"	"12"	"0"	"240"	"26"	"128"	"0"	"1"	"2"	"258"	"139"	"4"	"9"	"95"	"37"	"4606"	"38"	"615"	"117"	"671"	"34"	"0"	"7"	"196"	"51"	"16"	"0"	"243"	"1"	"0"	"0"	"0"	"0"	"1"	"0"	"160"	"0"	"5"	"370"	"107"	"62"	"0"	"0"	"0"	"2"	"0"	"5"	"6"	"221"	"22"	"143"	"28"	"77"	"185"	"108"	"7"	"0"	"80"	"457"	"1"	"6"	"225"	"6"	"157"	"89"	"0"	"0"	"31"	"2"	"136"	"101"	"3"	"7"	"3"	"3"	"73"	"0"	"31"	"4"	"0"	"756"	"60"	"31"	"0"	"3"	"132"	"21"	"365"	"35"	"56"	"10"	"528"	"605"	"18"	"71"	"39"	"28"	"5"	"42"	"62"	"3"	"49"	"192"	"0"	"34"	"187"	"61"	"36"	"213"	"46"	"381"	"77"	"2332"	"29"	"34"	"37"	"130"	"224"	"234"	"150"	"36"	"1697"	"6"	"1014"	"189"	"7"	"2"	"0"	"0"	"0"	"60"	"155"	"62"	"486"	"20"	"160"	"0"	"172"	"73"	"0"	"0"	"37"	"80"	"2148"	"400"	"574"	"892"	"4"	"0"	"28"	"30"	"182"	"29"	"726"	"128"	"9"	"16"	"25"	"8"	"43"	"7953"	"3013"	"137"	"241"	"184"	"26"	"82"	"679"	"11"	"199"	"2"	"83"	"1522"	"47"	"2"	"50"	"0"	"210"	"223"	"62"	"447"	"269"	"8"	"17"	"203"	"154"	"160"	"97"	"138"	"72"	"7"	"17"	"5"	"65"	"92"	"53"	"0"	"9"	"156"	"23"	"52"	"10"	"274"	"201"	"76"	"74"	"34"	"421"	"8"	"51"	"10"	"0"	"40"	"514"	"1619"	"80"	"335"	"232"	"16"	"764"	"101"	"18"	"94"	"12"	"1614"	"75"	"195"	"10"	"269"	"2"	"25"	"23"	"156"	"241"	"4"	"165"	"117"	"112"	"36"	"2"	"12"	"25"	"120"	"116"	"199"	"34"	"36"	"4"	"175"	"1317"	"14"	"23"	"1408"	"64"	"83"	"45"	"143"	"9"	"406"	"13"	"12"	"90"	"5"	"5"	"42"	"32"	"67"	"170"	"27"	"224"	"742"	"23"	"63"	"3"	"3"	"0"	"41"	"88"	"28"	"20"	"19"	"24"	"244"	"45"	"282"	"43"	"240"	"20"	"11"	"262"	"7"	"1809"	"111"	"35"	"37"	"9"	"58"	"348"	"299"	"36"	"7"	"28"	"2"	"56"	"307"	"15"	"14"	"60"	"380"	"22"	"571"	"912"	"19"	"63"	"9"	"51"	"71"	"56"	"133"	"155"	"51"	"52"	"143"	"15"	"0"	"6"	"900"	"121"	"133"	"259"	"40"	"8"	"90"	"2"	"4"	"3778"	"6717"	"23"	"46"	"1007"	"230"	"719"	"2329"	"35"	"17"	"1716"	"81"	"20"	"69"	"50"	"0"	"0"	"105"	"135"	"347"	"1796"	"33"	"4"	"174"	"37"	"21"	"1778"	"0"	"0"	"21"	"2"	"7"	"19"	"60"	"5"	"89"	"0"	"58"	"2"	"1029"	"133"	"9"	"109"	"149"	"0"	"79"	"1633"	"71"	"31"	"271"	"172"	"47"	"91"	"15"	"1"	"4"	"0"	"65"	"351"	"194"	"0"	"20"	"0"	"1032"	"233"	"79"	"315"	"7"	"113"	"10"	"1191"	"395"	"45"	"76"	"13"	"231"	"173"	"114"	"1"	"370"	"358"	"477"	"262"	"71"	"493"	"7"	"9"	"37"	"4"	"26"	"229"	"237"	"30"	"252"	"68"	"0"	"95"	"37"	"1"	"112"	"85"	"285"	"23"	"0"	"28"	"8"	"0"	"13"	"2"	"79"	"1"	"14"	"6509"	"82"	"15"	"17"	"195"	"1057"	"96"	"207"	"80"	"0"	"1"	"152"	"47"	"0"	"246"	"140"	"2481"	"1519"	"239"	"122"	"3"	"40"	"0"	"641"	"24"	"60"	"55"	"252"	"213"	"12"	"491"	"102"	"15"	"115"	"630"	"451"	"152"	"5"	"360"	"137"	"136"	"27"	"0"	"79"	"21"	"50"	"600"	"16"	"16"	"25"	"148"	"13"	"74"	"93"	"372"	"102"	"758"	"0"	"0"	"295"	"135"	"127"	"55"	"1"	"32"	"4512"	"21"	"42"	"178"	"4"	"16"	"238"	"43"	"147"	"81"	"1894"	"24"	"281"	"681"	"122"	"5"	"1"	"169"	"97"	"61"	"885"	"143"	"73"	"85"	"140"	"19"	"25"	"393"	"0"	"0"	"0"	"0"	"0"	"0"	"0"	"0"	"105"	"481"	"0"	"95"	"147"	"543"	"91"	"3"	"45"	"0"	"43"	"0"	"0"	"89"	"0"	"0"	"0"	"0"	"0"	"163"	"17"	"785"	"118"	"125"	"6"	"1011"	"28"	"41"	"330"	"59"	"39"	"37"	"2"	"0"	"56"	"36"	"60"	"192"	"557"	"120"	"178"	"112"	"4"	"14"	"299"	"69"	"20"	"36"	"14"	"254"	"37"	"22"	"44"	"170"	"174"	"1033"	"30"	"1013"	"0"	"79"	"29"	"1246"	"0"	"0"	"7"	"20"	"52"	"86"	"113"	"551"	"26"	"420"	"32"	"128"	"137"	"8"	"13"	"12"	"6"	"5"	"59"	"1"	"0"	"0"	"38"	"241"	"113"	"21"	"594"	"35"	"62"	"0"	"0"	"0"	"1"	"19"	"1"	"6"	"11"	"144"	"15"	"34"	"10"	"412"	"20"	"1"	"59"	"54"	"298"	"144"	"119"	"27"	"30"	"0"	"5"	"93"	"1"	"936"	"0"	"4888"	"137"	"0"	"0"	"45"	"6"	"19"	"89"	"30"	"71"	"104"	"0"	"3"	"219"	"1"	"14"	"180"	"650"	"73"	"252"	"83"	"248"	"572"	"343"	"168"	"108"	"25"	"20"	"9"	"2"	"34"	"1838"	"60"	"50"	"77"	"2844"	"18"	"53"	"12"	"30"	"125"	"2"	"0"	"44"	"0"	"50"	"56"	"152"	"114"	"16"	"107"	"0"	"512"	"54"	"0"	"5"	"79"	"1452"	"0"	"0"	"0"	"8"	"108"	"63"	"63"	"364"	"1523"	"0"	"0"	"0"	"0"	"0"	"0"	"19"	"20"	"3"	"78"	"0"	"0"	"677"	"8"	"185"	"158"	"503"	"609"	"7"	"77"	"470"	"1"	"0"	"948"	"3"	"152"	"0"	"0"	"0"	"386"	"19"	"60"	"41"	"448"	"65"	"99"	"108"	"0"	"3"	"319"	"218"	"6227"	"60"	"10"	"76"	"2"	"0"	"21"	"0"	"0"	"1"	"65"	"96"	"788"	"3"	"18"	"71"	"25"	"60"	"44"	"126"	"0"	"0"	"34"	"0"	"0"	"85"	"35"	"29"	"31"	"385"	"269"	"0"	"0"	"22"	"36"	"412"	"0"	"13"	"28"	"131"	"162"	"2"	"28"	"919"	"5"	"47"	"62"	"3"	"0"	"77"	"110"	"20"	"430"	"322"	"486"	"20"	"145"	"128"	"43"	"21"	"35"	"32"	"3"	"27"	"71"	"21"	"329"	"81"	"0"	"333"	"438"	"85"	"20"	"107"	"186"	"15"	"35"	"23"	"74"	"12"	"174"	"14"	"49"	"105"	"34"	"15"	"114"	"774"	"230"	"69"	"73"	"29"	"10"	"4"	"68"	"178"	"43"	"210"	"16"	"1"	"14"	"148"	"118"	"185"	"49"	"18"	"13"	"185"	"97"	"463"	"34"	"17"	"170"	"212"	"12"	"111"	"32"	"60"	"1"	"7"	"28"	"2"	"5"	"5"	"0"	"115"	"69"	"269"	"65"	"251"	"26"	"82"	"97"	"318"	"0"	"20"	"275"	"55"	"16"	"0"	"24"	"0"	"0"	"269"	"782"	"0"	"3"	"49"	"1"	"33"	"143"	"168"	"52"	"270"	"466"	"45"	"78"	"14"	"1166"	"352"	"0"	"680"	"13"	"148"	"43"	"6"	"1"	"0"	"0"	"0"	"0"	"0"	"0"	"0"	"0"	"0"	"0"	"0"	"0"	"0"	"0"	"0"	"842"	"1"	"0"	"15"	"53"	"1"	"94"	"10"	"118"	"21"	"13"	"19"	"18"	"288"	"44"	"8"	"186"	"0"	"3"	"0"	"7"	"29"	"1"	"82"	"112"	"160"	"83"	"0"	"86"	"246"	"30"	"56"	"21"	"14"	"24"	"91"	"227"	"60"	"212"	"97"	"876"	"44"	"12"	"740"	"15"	"202"	"1321"	"11"	"1"	"12"	"88"	"1"	"101"	"441"	"295"	"76"	"4"	"261"	"12"	"938"	"45"	"23"	"328"	"210"	"62"	"118"	"21"	"8"	"0"	"42"	"14"	"0"	"1229"	"983"	"46"	"151"	"13"	"152"	"41"	"127"	"122"	"26"	"0"	"0"	"28"	"9"	"109"	"37"	"0"	"0"	"56"	"33"	"0"	"33"	"23"	"44"	"23"	"0"	"28"	"36"	"182"	"60"	"13"	"6"	"8"	"143"	"22"	"521"	"73"	"25"	"262"	"16"	"761"	"9"	"143"	"4"	"0"	"281"	"560"	"23"	"118"	"707"	"291"	"64"	"33"	"38"	"285"	"0"	"177"	"8"	"4"	"257"	"134"	"180"	"46"	"10"	"101"	"18"	"2"	"53"	"19"	"312"	"132"	"475"	"470"	"50"	"67"	"320"	"259"	"223"	"147"	"228"	"0"	"403"	"123"	"622"	"776"	"118"	"1377"	"25"	"79"	"19"	"468"	"0"	"73"	"2"	"1"	"9"	"83"	"0"	"426"	"8"	"32"	"405"	"6"	"9"	"6"	"27"	"27"	"32"	"246"	"201"	"788"	"9"	"223"	"764"	"94"	"89"	"7"	"64"	"2"	"4"	"1197"	"24"	"62"	"1"	"206"	"29"	"64"	"35"	"313"	"8"	"16"	"469"	"93"	"3"	"2"	"4"	"4"	"325"	"163"	"79"	"31"	"288"	"30"	"110"	"9"	"119"	"14"	"25"	"16"	"27"	"102"	"19"	"25"	"70"	"10"	"98"	"90"	"17"	"109"	"117"	"23"	"105"	"105"	"4"	"152"	"26"	"21"	"68"	"53"	"9"	"3"	"9"	"90"	"28"	"680"	"60"	"12"	"63"	"31"	"25"	"17"	"16"	"11"	"149"	"45"	"204"	"64"	"513"	"37"	"971"	"10"	"25"	"3"	"2"	"90"	"0"	"2"	"6"	"44"	"218"	"32"	"17"	"9"	"97"	"33"	"86"	"37"	"45"	"1066"	"81"	"11"	"0"	"231"	"140"	"265"	"0"	"48"	"145"	"214"	"28"	"50"	"73"	"610"	"6"	"5"	"17"	"18"	"953"	"996"	"70"	"99"	"76"	"59"	"7"	"301"	"8"	"58"	"86"	"807"	"34"	"27"	"274"	"8"	"21"	"0"	"62"	"33"	"0"	"13"	"37"	"1"	"862"	"557"	"29"	"306"	"155"	"186"	"17"	"52"	"58"	"194"	"85"	"1"	"8"	"0"	"12"	"240"	"699"	"0"	"269"	"568"	"68"	"16"	"4"	"0"	"107"	"19"	"234"	"0"	"5"	"29"	"119"	"67"	"569"	"896"	"285"	"14"	"678"	"188"	"8"	"34"	"2"	"230"	"50"	"155"	"4"	"34"	"10"	"3"	"249"	"14"	"17"	"299"	"52"	"514"	"271"	"93"	"23"	"83"	"948"	"106"	"9"	"14"	"721"	"10"	"104"	"92"	"42"	"50"	"20"	"1"	"11"	"0"	"4"	"23"	"392"	"55"	"18"	"17"	"182"	"54"	"27"	"239"	"775"	"8"	"0"	"43"	"65"	"0"	"827"	"33"	"39"	"520"	"707"	"2"	"61"	"24"	"6"	"30"	"71"	"2"	"2"	"74"	"31"	"4"	"14"	"99"	"37"	"180"	"159"	"119"	"17"	"73"	"1"	"735"	"192"	"0"	"0"	"386"	"152"	"38"	"60"	"20"	"80"	"86"	"199"	"234"	"58"	"77"	"2"	"152"	"284"	"467"	"79"	"67"	"17"	"314"	"462"	"387"	"5"	"14"	"54"	"202"	"129"	"53"	"31"	"54"	"270"	"18"	"2"	"7"	"5"	"7"	"0"	"0"	"6"	"44"	"208"	"607"	"103"	"101"	"42"	"412"	"1159"	"153"	"2725"	"0"	"12"	"36"	"0"	"1"	"21"	"1"	"77"	"112"	"13"	"0"	"0"	"0"	"52"	"154"	"273"	"1"	"2"	"9"	"524"	"1"	"150"	"45"	"277"	"15"	"8"	"177"	"12"	"17"	"477"	"53"	"65"	"10"	"178"	"367"	"122"	"51"	"122"	"57"	"10"	"577"	"7"	"1"	"235"	"17"	"11"	"71"	"455"	"2"	"522"	"252"	"223"	"156"	"0"	"47"	"60"	"14"	"23"	"145"	"31"	"16"	"10"	"70"	"0"	"38"	"270"	"21"	"2"	"161"	"67"	"5"	"7"	"39"	"89"	"565"	"11"	"52"	"62"	"102"	"0"	"4"	"222"	"10007"	"36"	"0"	"3"	"0"	"44"	"0"	"130"	"2691"	"102"	"1453"	"15"	"385"	"452"	"47"	"51"	"302"	"45"	"69"	"0"	"2"	"31"	"744"	"67"	"31"	"12"	"1"	"25"	"106"	"0"	"56"	"0"	"153"	"11"	"66"	"291"	"246"	"399"	"35"	"235"	"29"	"0"	"0"	"399"	"1292"	"2329"	"1847"	"20"	"2"	"6801"	"59"	"48"	"135"	"10"	"1436"	"6683"	"402"	"42"	"335"	"281"	"271"	"0"	"59"	"172"	"56"	"139"	"69"	"26"	"1442"	"10"	"0"	"0"	"0"	"19"	"3"	"210"	"1147"	"2"	"119"	"1"	"3"	"61"	"22"	"175"	"117"	"13"	"5"	"180"	"382"	"121"	"13"	"61"	"1"	"44"	"6"	"65"	"473"	"506"	"2"	"162"	"39"	"431"	"18"	"0"	"33"	"0"	"1205"	"0"	"1"	"336"	"23"	"72"	"40"	"6"	"84"	"5"	"57"	"533"	"407"	"11"	"7"	"1"	"916"	"40"	"25"	"133"	"163"	"443"	"35"	"83"	"35"	"35"	"1288"	"32"	"373"	"325"	"462"	"129"	"37"	"909"	"31"	"50"	"0"	"4"	"84"	"247"	"0"	"103"	"0"	"1231"	"406"	"402"	"16"	"951"	"20"	"2"	"6"	"4"	"0"	"0"	"1"	"0"	"69"	"7"	"21"	"208"	"24"	"338"	"83"	"34"	"714"	"107"	"25"	"78"	"30"	"22"	"17"	"450"	"4"	"64"	"11"	"65"	"179"	"3"	"3"	"23"	"26"	"3"	"83"	"180"	"16"	"123"	"3"	"43"	"60"	"4"	"1"	"18"	"171"	"226"	"30"	"92"	"71"	"71"	"8"	"917"	"100"	"9"	"123"	"105"	"126"	"4"	"5"	"59"	"140"	"0"	"82"	"912"	"72"	"61"	"3"	"4"	"15"	"26"	"158"	"34"	"20"	"31"	"4"	"13"	"30"	"4"	"99"	"2"	"38"	"16"	"12"	"52"	"63"	"32"	"31"	"137"	"539"	"8"	"169"	"144"	"53"	"706"	"61"	"77"	"0"	"5787"	"6733"	"436"	"0"	"15"	"32"	"32"	"5"	"222"	"2"	"22"	"445"	"5"	"6"	"174"	"1"	"0"	"28"	"38"	"152"	"2"	"91"	"26"	"138"	"14"	"7"	"97"	"5"	"0"	"189"	"274"	"303"	"481"	"25"	"733"	"29"	"106"	"7"	"112"	"11"	"11"	"3"	"1"	"0"	"1113"	"169"	"11"	"568"	"1395"	"237"	"1227"	"12"	"61"	"358"	"632"	"15"	"190"	"637"	"27"	"370"	"178"	"349"	"202"	"65"	"638"	"1121"	"11"	"627"	"23"	"4200"	"185"	"55"	"848"	"55"	"1737"	"471"	"2"	"4"	"1"	"18"	"207"	"3"	"113"	"41"	"152"	"0"	"283"	"65"	"93"	"118"	"9899"	"52"	"1612"	"293"	"6"	"0"	"0"	"0"	"0"	"143"	"57"	"0"	"12"	"265"	"22"	"221"	"4"	"1"	"526"	"2"	"172"	"5"	"44"	"103"	"0"	"125"	"414"	"64"	"100"	"5"	"0"	"1"	"3"	"471"	"2"	"59"	"12"	"13"	"176"	"68"	"53"	"14"	"49"	"98"	"36"	"18"	"11"	"292"	"23"	"3"	"195"	"413"	"799"	"40"	"200"	"113"	"91"	"59"	"12"	"37"	"22"	"255"	"487"	"92"	"0"	"1530"	"10"	"26"	"44"	"23"	"134"	"35"	"3"	"121"	"42"	"305"	"394"	"464"	"36"	"107"	"1"	"92"	"28"	"155"	"10"	"62"	"61"	"42"	"322"	"88"	"4"	"0"	"11"	"472"	"126"	"24"	"50"	"14"	"31"	"166"	"92"	"13"	"12"	"324"	"322"	"1"	"38"	"85"	"0"	"39"	"27"	"16"	"45"	"398"	"6"	"61"	"4"	"34"	"14"	"0"	"0"	"240"	"61"	"0"	"20"	"1"	"7"	"3"	"0"	"0"	"125"	"11"	"9"	"0"	"603"	"0"	"5"	"0"	"0"	"0"	"306"	"440"	"16"	"167"	"46"	"18"	"22"	"18"	"11"	"74"	"183"	"62"	"54"	"206"	"13"	"282"	"680"	"246"	"1"	"85"	"0"	"10"	"172"	"0"	"0"	"0"	"62"	"1"	"16"	"20"	"34"	"273"	"121"	"255"	"47"	"183"	"112"	"136"	"1010"	"2843"	"12"	"14"	"0"	"728"	"442"	"3155"	"34"	"13"	"857"	"77"	"137"	"54"	"4"	"7"	"1647"	"183"	"211"	"6"	"142"	"37"	"691"	"13"	"2"	"25"	"28"	"212"	"1"	"25"	"5"	"111"	"267"	"90"	"26"	"24"	"38"	"6"	"672"	"2"	"1173"	"93"	"11"	"1"	"73"	"49"	"2"	"0"	"1"	"401"	"68"	"45"	"279"	"44"	"1"	"3"	"253"	"15"	"19"	"0"	"0"	"220"	"332"	"285"	"361"	"124"	"44"	"0"	"1"	"0"	"0"	"1"	"1"	"5"	"73"	"8"	"182"	"4"	"9"	"29"	"4"	"22"	"1348"	"0"	"0"	"5"	"174"	"2"	"24"	"0"	"108"	"469"	"0"	"114"	"55"	"3"	"173"	"10"	"235"	"0"	"49"	"0"	"1"	"80"	"1275"	"136"	"7"	"77"	"42"	"3"	"149"	"516"	"23"	"849"	"60"	"84"	"18"	"99"	"68"	"0"	"1"	"5"	"29"	"2"	"0"	"0"	"3"	"67"	"8"	"56"	"0"	"6"	"1"	"3"	"35"	"17"	"61"	"273"	"566"	"694"	"1"	"25"	"2"	"329"	"219"	"47"	"19"	"78"	"22"	"19"	"280"	"16"	"14"	"38"	"2133"	"204"	"22"	"54"	"3"	"30"	"6"	"86"	"575"	"19"	"45"	"124"	"360"	"5"	"57"	"239"	"16"	"112"	"20"	"76"	"72"	"31"	"2"	"8"	"0"	"0"	"0"	"1"	"149"	"37"	"19"	"72"	"15"	"28"	"4"	"931"	"17"	"27"	"2"	"13"	"0"	"310"	"228"	"21"	"94"	"15"	"8"	"159"	"6"	"10"	"151"	"333"	"21"	"0"	"246"	"6"	"4"	"68"	"36"	"301"	"49"	"1"	"66"	"192"	"180"	"1612"	"130"	"38"	"21"	"157"	"11"	"32"	"24"	"617"	"57"	"632"	"787"	"6"	"217"	"58"	"231"	"932"	"977"	"62"	"24"	"0"	"14"	"8"	"51"	"215"	"17"	"508"	"404"	"99"	"20"	"2"	"4"	"151"	"75"	"4"	"357"	"17"	"1624"	"937"	"54"	"30"	"13"	"25"	"222"	"446"	"15"	"83"	"112"	"74"	"22"	"359"	"13"	"32"	"2"	"4"	"32"	"19"	"186"	"0"	"72"	"581"	"2"	"14"	"42"	"8"	"331"	"24"	"20"	"67"	"33"	"412"	"39"	"525"	"34"	"62"	"42"	"0"	"15"	"24"	"43"	"41"	"1"	"51"	"39"	"166"	"40"	"29"	"225"	"16"	"0"	"237"	"0"	"56"	"564"	"60"	"2028"	"8"	"4"	"102"	"1"	"77"	"698"	"1422"	"132"	"205"	"36"	"698"	"53"	"87"	"168"	"263"	"105"	"0"	"1"	"285"	"137"	"590"	"170"	"40"	"28"	"19"	"38"	"3"	"2"	"17"	"95"	"221"	"17"	"46"	"3"	"19"	"1464"	"298"	"98"	"56"	"148"	"3"	"8"	"24"	"8"	"548"	"54"	"120"	"61"	"0"	"163"	"21"	"265"	"6"	"0"	"54"	"31"	"401"	"1005"	"110"	"268"	"102"	"60"	"33"	"426"	"88"	"224"	"201"	"11"	"3"	"269"	"49"	"4"	"33"	"630"	"7068"	"163"	"0"	"0"	"111"	"21"	"96"	"64"	"117"	"394"	"130"	"17"	"106"	"50"	"631"	"15"	"0"	"0"	"8"	"9"	"8271"	"1267"	"45"	"2"	"272"	"43"	"45"	"11"	"70"	"42"	"153"	"0"	"27"	"45"	"12"	"360"	"83"	"3"	"235"	"99"	"111"	"10"	"2633"	"278"	"916"	"0"	"0"	"437"	"62"	"71"	"127"	"819"	"1773"	"57"	"476"	"64"	"399"	"38"	"42"	"74"	"23"	"42"	"71"	"579"	"3"	"40"	"2"	"72"	"490"	"34"	"25"	"0"	"152"	"973"	"28"	"67"	"79"	"105"	"20"	"1"	"16"	"2"	"247"	"1404"	"67"	"257"	"8"	"176"	"99"	"0"	"946"	"137"	"6"	"63"	"4"	"112"	"0"	"576"	"44"	"541"	"63"	"656"	"71"	"380"	"84"	"13"	"15"	"58"	"28"	"104"	"58"	"122"	"24"	"0"	"3"	"211"	"0"	"376"	"5"	"304"	"12"	"37"	"2"	"18"	"0"	"23"	"361"	"62"	"145"	"21"	"276"	"143"	"299"	"12"	"10"	"0"	"109"	"110"	"11"	"79"	"32"	"1006"	"31"	"23"	"10"	"521"	"45"	"181"	"486"	"394"	"213"	"9"	"222"	"53"	"157"	"1"	"30"	"219"	"38"	"47"	"30"	"30"	"1"	"111"	"10"	"48"	"27"	"4"	"8"	"1"	"14"	"57"	"197"	"234"	"74"	"355"	"19"	"44"	"0"	"219"	"9"	"93"	"8"	"288"	"0"	"38"	"38"	"3"	"290"	"73"	"56"	"155"	"76"	"55"	"10"	"71"	"385"	"314"	"215"	"170"	"573"	"97"	"20"	"572"	"228"	"18"	"167"	"86"	"118"	"16"	"99"	"163"	"107"	"60"	"126"	"51"	"320"	"1250"	"46"	"40"	"1"	"0"	"0"	"27"	"28"	"2257"	"135"	"83"	"29"	"242"	"18"	"102"	"100"	"0"	"18"	"217"	"466"	"356"	"11"	"45"	"216"	"212"	"38"	"6"	"335"	"92"	"26"	"0"	"19"	"10"	"0"	"0"	"0"	"0"	"0"	"0"	"0"	"72"	"215"	"27"	"64"	"12"	"227"	"21"	"0"	"903"	"143"	"47"	"0"	"10"	"96"	"13"	"13"	"77"	"51"	"376"	"19"	"26"	"7"	"1476"	"0"	"37"	"283"	"243"	"2146"	"10"	"24"	"126"	"1775"	"688"	"215"	"4277"	"351"	"74"	"1"	"237"	"207"	"53"	"33"	"45"	"2"	"128"	"48"	"47"	"163"	"204"	"7"	"4"	"265"	"202"	"26"	"2294"	"17"	"182"	"49"	"111"	"15"	"1"	"70"	"109"	"38"	"161"	"11"	"40"	"22"	"0"	"0"	"183"	"90"	"485"	"66"	"162"	"102"	"306"	"132"	"47"	"589"	"312"	"38"	"623"	"55"	"78"	"2"	"6096"	"11"	"726"	"159"	"61"	"55"	"10"	"208"	"1"	"0"	"349"	"28"	"713"	"294"	"12"	"35"	"1170"	"264"	"27"	"12"	"1832"	"226"	"32"	"9610"	"292"	"166"	"0"	"108"	"270"	"95"	"236"	"110"	"9"	"7152"	"38"	"11"	"0"	"173"	"1125"	"9"	"104"	"242"	"19"	"167"	"121"	"27"	"1"	"131"	"188"	"1"	"0"	"1591"	"209"	"42"	"26"	"265"	"64"	"34"	"57"	"74"	"83"	"150"	"3"	"125"	"595"	"8"	"193"	"95"	"20"	"230"	"0"	"22"	"98"	"794"	"2149"	"177"	"23"	"22"	"305"	"310"	"102"	"525"	"26"	"558"	"481"	"442"	"5"	"27"	"37"	"279"	"133"	"21"	"177"	"391"	"30"	"42"	"13"	"49"	"67"	"0"	"279"	"10"	"0"	"239"	"1"	"2"	"95"	"1103"	"38"	"14"	"164"	"19"	"75"	"60"	"64"	"41"	"22"	"7"	"116"	"16"	"4"	"235"	"39"	"0"	"64"	"240"	"4"	"66"	"38"	"38"	"2"	"57"	"0"	"122"	"1"	"172"	"46"	"0"	"0"	"0"	"1"	"2"	"0"	"15"	"55"	"254"	"35"	"81"	"0"	"0"	"0"	"5"	"45"	"339"	"1488"	"61"	"55"	"50"	"16"	"341"	"4"	"1"	"55"	"17"	"403"	"242"	"0"	"752"	"611"	"174"	"73"	"424"	"54"	"200"	"116"	"11"	"5"	"119"	"37"	"426"	"52"	"2928"	"13"	"264"	"109"	"10"	"81"	"44"	"307"	"75"	"6"	"0"	"308"	"7"	"9"	"116"	"12"	"128"	"62"	"9"	"9"	"0"	"20"	"16"	"212"	"793"	"55"	"19"	"3"	"34"	"38"	"4"	"3"	"43"	"22"	"13"	"256"	"29"	"0"	"115"	"13"	"237"	"10"	"671"	"69"	"0"	"64"	"105"	"1878"	"0"	"0"	"0"	"0"	"0"	"0"	"0"	"0"	"0"	"0"	"0"	"0"	"0"	"0"	"0"	"0"	"0"	"6"	"140"	"79"	"43"	"718"	"555"	"1"	"47"	"105"	"32"	"182"	"20"	"90"	"932"	"126"	"111"	"42"	"31"	"293"	"98"	"1"	"0"	"0"	"0"	"143"	"8"	"11"	"57"	"235"	"35"	"13"	"39"	"49"	"10"	"143"	"2"	"51"	"430"	"912"	"0"	"1744"	"6"	"651"	"61"	"51"	"93"	"17"	"196"	"106"	"20"	"58"	"0"	"0"	"316"	"114"	"356"	"41"	"190"	"10"	"311"	"101"	"89"	"28"	"52"	"30"	"130"	"223"	"30"	"3"	"80"	"118"	"95"	"160"	"0"	"11"	"59"	"208"	"206"	"142"	"207"	"0"	"3"	"61"	"37"	"48"	"56"	"40"	"354"	"338"	"93"	"5"	"1017"	"19"	"225"	"38"	"14"	"104"	"302"	"93"	"121"	"1356"	"56"	"29"	"9"	"28"	"3"	"6"	"4"	"37"	"17"	"38"	"27"	"93"	"1585"	"918"	"8"	"102"	"9"	"18"	"54"	"1"	"53"	"343"	"322"	"0"	"2"	"0"	"0"	"0"	"0"	"0"	"0"	"0"	"132"	"176"	"661"	"85"	"227"	"88"	"29"	"157"	"17"	"108"	"43"	"11"	"53"	"2"	"66"	"1"	"648"	"0"	"104"	"6"	"3"	"507"	"28"	"29"	"36"	"437"	"502"	"2112"	"2"	"24"	"30"	"130"	"564"	"3"	"1"	"71"	"153"	"90"	"166"	"735"	"42"	"218"	"454"	"46"	"2"	"4"	"122"	"13"	"0"	"433"	"142"	"115"	"21"	"28"	"31"	"42"	"378"	"18"	"412"	"1"	"10"	"97"	"859"	"131"	"2436"	"147"	"118"	"20"	"43"	"118"	"34"	"381"	"81"	"57"	"10"	"298"	"119"	"38"	"622"	"33"	"1"	"59"	"7"	"414"	"4"	"438"	"120"	"136"	"2379"	"92"	"379"	"424"	"97"	"13"	"151"	"24"	"405"	"542"	"77"	"30"	"22"	"99"	"1138"	"136"	"937"	"43"	"32"	"59"	"4"	"73"	"1466"	"33"	"148"	"1004"	"401"	"265"	"197"	"183"	"150"	"84"	"1783"	"3917"	"252"	"178"	"729"	"352"	"22"	"1483"	"168"	"418"	"144"	"94"	"329"	"2140"	"55"	"104"	"141"	"431"	"408"	"15"	"0"	"288"	"786"	"682"	"38"	"142"	"1098"	"143"	"107"	"58"	"7"	"303"	"16"	"936"	"52"	"127"	"334"	"19"	"667"	"243"	"49"	"586"	"807"	"116"	"176"	"439"	"110"	"83"	"0"	"278"	"1"	"175"	"8"	"47"	"39"	"412"	"28"	"3"	"205"	"181"	"2160"	"60"	"166"	"2"	"25"	"0"	"0"	"606"	"1430"	"1"	"0"	"13"	"21"	"24"	"0"	"881"	"4"	"69"	"0"	"0"	"5"	"1"	"1"	"1"	"44"	"1"	"25"	"12"	"1"	"1"	"0"	"1"	"0"	"1"	"559"	"0"	"0"	"137"	"0"	"363"	"66"	"0"	"248"	"68"	"155"	"243"	"20"	"5"	"0"	"30"	"0"	"15"	"15"	"40"	"0"	"41"	"5"	"0"	"105"	"1802"	"26"	"72"	"249"	"923"	"117"	"0"	"45"	"102"	"0"	"15"	"151"	"55"	"17"	"3"	"6"	"1"	"0"	"371"	"8"	"5"	"237"	"20"	"289"	"34"	"1"	"0"	"0"	"0"	"773"	"128"	"1"	"225"	"27"	"15"	"79"	"74"	"19"	"580"	"0"	"0"	"6"	"2"	"387"	"0"	"0"	"25"	"21"	"0"	"0"	"0"	"0"	"433"	"16"	"0"	"0"	"564"	"4"	"5"	"9"	"20"	"270"	"1"	"2"	"3"	"95"	"1"	"0"	"0"	"19"	"58"	"337"	"917"	"315"	"122"	"78"	"1"	"0"	"0"	"0"	"0"	"0"	"0"	"0"	"0"	"22"	"0"	"12"	"5918"	"171"	"0"	"0"	"0"	"0"	"0"	"2"	"13"	"14"	"57"	"28"	"0"	"0"	"0"	"0"	"1"	"0"	"127"	"19"	"92"	"0"	"75"	"446"	"0"	"0"	"0"	"0"	"0"	"0"	"0"	"0"	"0"	"0"	"0"	"0"	"0"	"0"	"0"	"0"	"0"	"0"	"0"	"0"	"0"	"0"	"3"	"1027"	"970"	"34"	"29"	"94"	"80"	"22"	"3933"	"5"	"0"	"0"	"2499"	"5"	"421"	"0"	"179"	"0"	"0"	"377"	"16"	"3"	"1"	"5"	"180"	"7"	"0"	"0"	"79"	"54"	"1"	"1"	"15"	"42"	"2"	"3924"	"0"	"6"	"91"	"1"	"1778"	"0"	"1"	"1"	"212"	"1565"	"358"	"91"	"46"	"1055"	"1"	"11"	"307"	"24"	"16"	"3"	"42"	"25"	"136"	"8"	"0"	"1"	"90"	"30"	"289"	"0"	"2"	"7"	"843"	"40"	"550"	"362"	"10"	"93"	"509"	"37"	"114"	"431"	"15"	"2"	"23"	"142"	"0"	"80"	"0"	"1"	"128"	"10"	"39"	"642"	"15"	"0"	"68"	"327"	"0"	"2"	"42"	"59"	"105"	"7"	"0"	"17"	"4"	"172"	"10"	"24"	"1199"	"38"	"63"	"61"	"70"	"111"	"8"	"3"	"20"	"11"	"890"	"130"	"45"	"409"	"164"	"84"	"21"	"105"	"31"	"15"	"63"	"358"	"17"	"442"	"45"	"519"	"137"	"1111"	"159"	"139"	"3"	"5"	"173"	"1097"	"1180"	"182"	"14"	"5"	"15"	"1"	"203"	"35"	"35"	"4"	"19"	"3609"	"38"	"94"	"0"	"56"	"6"	"5"	"167"	"47"	"7"	"143"	"237"	"61"	"46"	"171"	"0"	"1714"	"36"	"47"	"27"	"38"	"0"	"6"	"76"	"220"	"747"	"1030"	"1"	"1853"	"127"	"111"	"1"	"1970"	"33"	"63"	"24"	"55"	"7"	"259"	"36"	"0"	"149"	"0"	"0"	"313"	"0"	"75"	"574"	"55"	"887"	"66"	"0"	"0"	"11"	"93"	"45"	"9"	"86"	"0"	"0"	"0"	"139"	"75"	"2"	"24"	"163"	"30"	"71"	"1"	"51"	"114"	"42"	"34"	"2437"	"2"	"4178"	"628"	"43"	"28"	"16"	"6"	"0"	"0"	"248"	"4303"	"132"	"4"	"1"	"7"	"26"	"145"	"614"	"106"	"0"	"0"	"0"	"3"	"9"	"565"	"17"	"184"	"145"	"52"	"3"	"11"	"8"	"246"	"16"	"50"	"0"	"123"	"0"	"146"	"218"	"13"	"15"	"38"	"247"	"22"	"40"	"69"	"89"	"0"	"15"	"371"	"1"	"195"	"777"	"1"	"262"	"9"	"1"	"13"	"39"	"33"	"188"	"15"	"48"	"47"	"521"	"12"	"98"	"2"	"25"	"35"	"148"	"101"	"10"	"0"	"865"	"0"	"94"	"82"	"6"	"10"	"98"	"1813"	"18"	"37"	"15"	"0"	"1"	"10"	"18"	"190"	"0"	"14"	"54"	"432"	"2"	"181"	"10"	"28"	"0"	"0"	"204"	"2"	"0"	"9"	"30"	"3"	"23"	"2"	"0"	"3"	"10"	"0"	"0"	"0"	"1"	"0"	"2"	"5"	"162"	"28"	"186"	"1"	"4"	"82"	"31"	"2"	"45"	"7"	"4"	"62"	"192"	"10"	"13"	"0"	"0"	"1"	"31"	"29"	"83"	"11"	"38"	"0"	"0"	"1"	"0"	"89"	"390"	"0"	"1"	"29"	"14"	"296"	"1"	"1"	"0"	"42"	"0"	"1"	"9180"	"0"	"1880"	"0"	"0"	"2"	"744"	"6342"	"0"	"54"	"4"	"0"	"0"	"0"	"0"	"1"	"396"	"0"	"8"	"0"	"0"	"10"	"3107"	"1"	"696"	"0"	"169752"	"0"	"1624"	"11"	"109"	"857"	"0"	"34"	"310"	"32"	"24"	"0"	"25"	"46"	"191"	"11"	"51"	"1"	"37"	"11"	"15"	"141"	"39"	"31"	"784"	"0"	"191"	"100"	"67"	"56"	"125"	"4"	"45"	"206"	"3"	"244"	"0"	"60"	"1769"	"8"	"531"	"46"	"322"	"59"	"51"	"11"	"39"	"836"	"239"	"53"	"153"	"60"	"179"	"91"	"17"	"442"	"8"	"17"	"4"	"2"	"73"	"48"	"15"	"2"	"8"	"7"	"1"	"9"	"30"	"40"	"0"	"0"	"6"	"22"	"185"	"111"	"25"	"61"	"0"	"53"	"19"	"20"	"1217"	"0"	"231"	"66"	"5834"	"94"	"0"	"36"	"0"	"81"	"36"	"45"	"0"	"14"	"7"	"66"	"8"	"23"	"0"	"149"	"16"	"54"	"116"	"0"	"0"	"9"	"1"	"5"	"0"	"0"	"25"	"0"	"0"	"1"	"0"	"0"	"0"	"0"	"2"	"8"	"10"	"1"	"0"	"0"	"0"	"0"	"2"	"0"	"0"	"1"	"51"	"0"	"0"	"0"	"13"	"68"	"3"	"3"	"67"	"2"	"0"	"0"	"0"	"9"	"2"	"0"	"0"	"25"	"0"	"1"	"0"	"0"	"0"	"329"	"1"	"0"	"0"	"1"	"2"	"0"	"2"	"0"	"1"	"12"	"0"	"57"	"9"	"147"	"5"	"46"	"1"	"0"	"0"	"65"	"1"	"0"	"0"	"54"	"2"	"0"	"1"	"8"	"0"	"0"	"0"	"0"	"0"	"0"	"2"	"1"	"0"	"0"	"0"	"0"	"0"	"0"	"1"	"11"	"5"	"0"	"0"	"9"	"0"	"0"	"82"	"3"	"0"	"0"	"6"	"0"	"3"	"56"	"0"	"5"	"72"	"0"	"0"	"0"	"0"	"177"	"0"	"27"	"1"	"0"	"0"	"0"	"2"	"2"	"0"	"0"	"9"	"1"	"0"	"2"	"1"	"8"	"0"	"0"	"4"	"30"	"0"	"2"	"0"	"1"	"0"	"0"	"26"	"3"	"3"	"4"	"2"	"1"	"0"	"37"	"0"	"351"	"0"	"0"	"37"	"203"	"1"	"2"	"4"	"436"	"145"	"1873"	"19"	"140"	"23"	"96"	"44"	"4"	"8"	"20"	"4"	"58"	"76"	"6"	"1"	"2"	"39"	"18"	"0"	"38"	"1"	"0"	"17"	"0"	"42"	"0"	"131"	"0"	"1"	"19"	"62"	"1"	"0"	"0"	"27"	"206"	"274"	"3"	"0"	"23"	"90"	"2"	"4"	"12763"	"2"	"0"	"0"	"0"	"22"	"39"	"34"	"0"	"14"	"4"	"13"	"36"	"1"	"46"	"0"	"0"	"12"	"0"	"3"	"2"	"8"	"13"	"35"	"0"	"0"	"2"	"0"	"0"	"1"	"1"	"0"	"42"	"0"	"4"	"98"	"4"	"0"	"43"	"0"	"2"	"0"	"11"	"65"	"18"	"70"	"195"	"3"	"18"	"0"	"1"	"168"	"33"	"1"	"3"	"0"	"215"	"33"	"48"	"4"	"7"	"1"	"4"	"7"	"300"	"6"	"0"	"0"	"15"	"0"	"1"	"0"	"3"	"6033"	"194"	"104"	"13"	"22"	"104"	"26"	"3"	"3"	"0"	"1"	"24"	"206"	"1"	"7"	"66"	"25"	"27"	"48"	"54"	"30"	"28"	"42"	"126"	"619"	"198"	"16"	"21"	"41"	"0"	"33"	"124"	"9"	"261"	"178"	"41"	"27"	"9"	"309"	"166"	"74"	"2"	"5"	"42"	"9"	"116"	"11"	"275"	"22"	"67"	"126"	"457"	"5"	"451"	"15"	"238"	"40"	"389"	"2671"	"145"	"9"	"3"	"308"	"204"	"88"	"2227"	"114"	"162"	"111"	"8"	"34"	"563"	"60"	"1"	"0"	"1"	"2"	"47"	"126"	"45"	"77"	"1"	"2"	"101"	"0"	"0"	"0"	"12"	"13"	"97"	"6"	"245"	"324"	"1"	"5"	"1"	"21"	"104"	"5"	"347"	"2"	"123"	"104"	"6"	"32"	"0"	"0"	"0"	"0"	"0"	"2"	"0"	"7"	"8"	"0"	"0"	"39"	"0"	"13"	"0"	"0"	"8"	"1"	"28"	"1"	"12"	"216"	"0"	"0"	"188"	"4"	"0"	"151"	"2"	"0"	"0"	"0"	"0"	"0"	"0"	"0"	"0"	"0"	"0"	"0"	"0"	"0"	"0"	"0"	"0"	"0"	"1"	"1"	"2"	"1"	"0"	"0"	"0"	"0"	"2"	"0"	"0"	"0"	"0"	"0"	"0"	"0"	"1"	"1"	"0"	"0"	"0"	"5"	"0"	"0"	"0"	"0"	"0"	"1"	"0"	"0"	"0"	"0"	"0"	"0"	"0"	"0"	"0"	"0"	"0"	"0"	"168"	"10"	"366"	"10"	"70"	"11"	"632"	"1"	"0"	"338"	"123"	"3"	"8"	"1956"	"125"	"386"	"185"	"74"	"340"	"221"	"16"	"80"	"9"	"430"	"193"	"215"	"25"	"102"	"4"	"1595"	"117"	"33"	"23"	"45"	"6"	"6"	"105"	"41"	"872"	"1"	"0"	"0"	"404"	"1"	"0"	"3"	"42"	"213"	"2"	"0"	"0"	"116"	"113"	"206"	"33"	"3"	"23"	"0"	"13"	"3"	"5"	"0"	"3"	"3"	"26"	"0"	"0"	"5"	"3"	"14"	"5"	"54"	"362"	"276"	"169"	"96"	"277"	"244"	"62"	"32"	"292"	"1386"	"403"	"100"	"5"	"69"	"11"	"42"	"33"	"444"	"173"	"309"	"517"	"31"	"43"	"80"	"410"	"210"	"131"	"198"	"12"	"300"	"30"	"104"	"16"	"34"	"20"	"536"	"7265"	"768"	"46"	"91"	"31"	"30"	"3091"	"40"	"0"	"1468"	"29"	"281"	"347"	"79"	"39"	"1458"	"4"	"268"	"16"	"9"	"19"	"420"	"94"	"11"	"2"	"974"	"0"	"159"	"709"	"1612"	"576"	"35"	"226"	"59"	"301"	"962"	"639"	"154"	"1485"	"1810"	"14"	"33"	"624"	"143"	"245"	"138"	"2161"	"189"	"292"	"282"	"516"	"53"	"122"	"522"	"6"	"391"	"76"	"222"	"694"	"19"	"275"	"593"	"166"	"1863"	"3306"	"182"	"381"	"230"	"42"	"22"	"54"	"43"	"209"	"124"	"137"	"219"	"444"	"27"	"33"	"28"	"0"	"26"	"42"	"812"	"196"	"289"	"1"	"14"	"205"	"5"	"222"	"59"	"73"	"28"	"0"	"51"	"452"	"50"	"0"	"513"	"27"	"107"	"48"	"185"	"117"	"198"	"43"	"469"	"93"	"1529"	"35"	"2"	"40"	"285"	"0"	"0"	"0"	"2"	"0"	"0"	"2"	"1"	"0"	"14"	"12"	"68"	"0"	"726"	"33"	"106"	"274"	"30"	"418"	"8"	"57"	"245"	"485"	"62"	"5"	"132"	"33"	"100"	"360"	"7"	"1"	"9"	"4"	"231"	"49"	"2"	"222"	"35"	"15"	"17"	"399"	"80"	"30"	"503"	"348"	"35"	"278"	"5"	"63"	"218"	"264"	"129"	"0"	"149"	"7"	"0"	"423"	"0"	"0"	"21"	"14"	"18"	"7"	"22"	"9"	"1"	"26"	"102"	"34"	"43"	"0"	"504"	"127"	"364"	"438"	"25"	"3"	"1026"	"29"	"46"	"131"	"104"	"50"	"202"	"79"	"87"	"82"	"1631"	"14367"	"1"	"38"	"37"	"218"	"55"	"49"	"2"	"12"	"129"	"0"	"0"	"0"	"0"	"0"	"0"	"0"	"0"	"0"	"0"	"0"	"0"	"0"	"1"	"0"	"0"	"0"	"1"	"1"	"0"	"0"	"0"	"342"	"12"	"10"	"13"	"110"	"0"	"182"	"47"	"0"	"156"	"13"	"5"	"47"	"181"	"35"	"2"	"219"	"735"	"27"	"5"	"15"	"48"	"6"	"109"	"36"	"8"	"82"	"28"	"11"	"352"	"117"	"230"	"80"	"2569"	"164"	"136"	"714"	"112"	"47"	"52"	"3910"	"25"	"543"	"149"	"9"	"118"	"36"	"5"	"0"	"9"	"8"	"242"	"0"	"186"	"2"	"0"	"507"	"33"	"78"	"61"	"56"	"65"	"0"	"100"	"30"	"5"	"101"	"0"	"0"	"0"	"20"	"23"	"28"	"0"	"20"	"9"	"50"	"30"	"71"	"35"	"747"	"40"	"0"	"6"	"0"	"0"	"0"	"185"	"12"	"269"	"166"	"5125"	"461"	"54"	"47"	"26"	"34"	"0"	"0"	"14"	"100"	"178"	"139"	"82"	"50"	"124"	"0"	"18"	"0"	"6"	"0"	"66"	"27"	"104"	"34"	"82"	"2359"	"35"	"665"	"103"	"82"	"74"	"78"	"203"	"54"	"673"	"0"	"3"	"4"	"262"	"8"	"21"	"248"	"16"	"28"	"29"	"41"	"50"	"3785"	"130"	"84"	"82"	"0"	"27"	"162"	"71"	"94"	"98"	"26"	"42"	"33"	"21"	"142"	"0"	"11"	"1"	"0"	"0"	"0"	"14"	"5"	"37"	"810"	"40"	"430"	"323"	"19"	"378"	"332"	"519"	"137"	"80"	"2"	"2610"	"270"	"96"	"150"	"76"	"16"	"12"	"29"	"598"	"24"	"155"	"12"	"15"	"77"	"207"	"164"	"17"	"146"	"0"	"153"	"0"	"309"	"38"	"59"	"152"	"84"	"32"	"59"	"20"	"504"	"21"	"40"	"132"	"15"	"80"	"105"	"50"	"12"	"8"	"10"	"22"	"21"	"19"	"117"	"39"	"39"	"387"	"1380"	"24"	"226"	"62"	"2233"	"142"	"1"	"224"	"819"	"257"	"137"	"9"	"59"	"2467"	"13"	"67"	"233"	"248"	"11"	"80"	"510"	"325"	"28"	"84"	"29"	"1047"	"1"	"2"	"6"	"1"	"0"	"1"	"151"	"626"	"2"	"0"	"0"	"7"	"11"	"25"	"95"	"2"	"111"	"74"	"380"	"29"	"294"	"1416"	"17"	"10"	"7"	"116"	"10"	"2"	"64"	"18"	"1426"	"475"	"110"	"0"	"0"	"0"	"0"	"0"	"67"	"212"	"104"	"638"	"120"	"0"	"351"	"6"	"3"	"0"	"12"	"20"	"16"	"65"	"16"	"505"	"28"	"43"	"1"	"708"	"53"	"507"	"52"	"0"	"10"	"75"	"199"	"541"	"709"	"2756"	"314"	"253"	"107"	"161"	"390"	"1394"	"54"	"109"	"502"	"706"	"0"	"0"	"32"	"214"	"60"	"157"	"153"	"474"	"70"	"78"	"28"	"59"	"5"	"47"	"233"	"1534"	"864"	"1463"	"950"	"1727"	"871"	"227"	"132"	"53"	"8"	"0"	"9"	"0"	"873"	"1140"	"214"	"469"	"183"	"1"	"0"	"26"	"3"	"0"	"0"	"0"	"7"	"1"	"226"	"96"	"116"	"121"	"382"	"435"	"73"	"7"	"1"	"0"	"218"	"110"	"0"	"0"	"1"	"89"	"5"	"1"	"9"	"3"	"565"	"64"	"105"	"4"	"49"	"82"	"587"	"56"	"41"	"66"	"61"	"645"	"220"	"361"	"2"	"59"	"6"	"261"	"8"	"50"	"11"	"96"	"120"	"133"	"191"	"2"	"27"	"249"	"0"	"1250"	"269"	"1"	"1"	"128"	"6"	"21"	"1012"	"9765"	"20"	"1"	"0"	"5"	"35"	"158"	"114"	"0"	"0"	"33"	"282"	"89"	"19"	"236"	"7"	"85"	"214"	"24"	"804"	"0"	"4"	"0"	"600"	"9"	"9"	"189"	"9"	"95"	"1405"	"94"	"0"	"2"	"372"	"2408"	"14"	"32"	"16"	"52"	"83"	"302"	"51"	"2"	"112"	"439"	"347"	"0"	"81"	"0"	"0"	"238"	"32"	"0"	"217"	"54"	"42"	"6"	"998"	"38"	"2"	"0"	"10"	"21"	"0"	"4"	"11"	"56"	"69"	"185"	"0"	"11"	"0"	"1"	"63"	"0"	"6"	"17"	"243"	"0"	"8"	"35"	"185"	"67"	"312"	"574"	"134"	"278"	"224"	"15"	"598"	"173"	"23"	"4"	"99"	"7"	"1"	"5249"	"15"	"1"	"304"	"83"	"117"	"54"	"155"	"90"	"386"	"304"	"309"	"11"	"19"	"0"	"0"	"23"	"13"	"27"	"2"	"8"	"8"	"942"	"2"	"96"	"381"	"63"	"2"	"125"	"95"	"16"	"34"	"12"	"19"	"20"	"20"	"161"	"28"	"98"	"0"	"0"	"42"	"31"	"1"	"82"	"50"	"209"	"205"	"28"	"98"	"52"	"7"	"7"	"75"	"141"	"3"	"51"	"49"	"128"	"2587"	"204"	"0"	"692"	"198"	"8"	"41"	"798"	"0"	"162"	"245"	"218"	"11"	"289"	"0"	"0"	"0"	"4"	"6"	"2"	"4"	"94"	"0"	"28"	"37"	"50"	"0"	"3"	"1"	"22"	"24"	"27"	"187"	"954"	"10"	"217"	"9"	"7"	"1"	"135"	"0"	"194"	"1"	"75"	"58"	"0"	"20"	"48"	"3"	"1"	"2632"	"29"	"197"	"563"	"187"	"0"	"0"	"44"	"370"	"0"	"0"	"101"	"16"	"32"	"47"	"0"	"12"	"1"	"15"	"0"	"36"	"31"	"34"	"3"	"715"	"53"	"745"	"13"	"1"	"38"	"82"	"1812"	"3"	"1"	"73"	"179"	"92"	"3"	"2"	"44"	"61"	"0"	"3"	"0"	"176"	"2"	"5"	"37"	"166"	"64"	"77"	"38"	"28"	"6"	"0"	"64"	"245"	"7"	"562"	"54"	"383"	"4596"	"497"	"405"	"582"	"344"	"6"	"519"	"665"	"18"	"363"	"237"	"19"	"39"	"0"	"71"	"0"	"0"	"0"	"1"	"54"	"0"	"63"	"6"	"3"	"10"	"3"	"0"	"0"	"25"	"1"	"52"	"3"	"19"	"7"	"64"	"3"	"87"	"13"	"0"	"72"	"0"	"4"	"3"	"0"	"223"	"56"	"88"	"72"	"251"	"111"	"842"	"0"	"2"	"7"	"16"	"21"	"69"	"3"	"17"	"2"	"82"	"1"	"0"	"7"	"20"	"0"	"0"	"0"	"44"	"5"	"1"	"36"	"1"	"33"	"18"	"9"	"173"	"3"	"1"	"0"	"1"	"0"	"5"	"74"	"6"	"63"	"108"	"28"	"7"	"472"	"39"	"100"	"29"	"128"	"6"	"1"	"0"	"0"	"124"	"166"	"70"	"14"	"4"	"22"	"62"	"12"	"667"	"55"	"6"	"19"	"8"	"53"	"0"	"35"	"125"	"0"	"0"	"10"	"63"	"7"	"22"	"0"	"5"	"0"	"4"	"79"	"124"	"11"	"1"	"5"	"0"	"52"	"15"	"19202"	"10"	"41"	"0"	"0"	"70"	"20"	"103"	"4"	"109"	"49"	"18"	"0"	"150"	"1"	"344"	"1"	"1"	"2"	"0"	"1"	"3"	"4083"	"5"	"245"	"4"	"418"	"40"	"0"	"17"	"112"	"70"	"14"	"16"	"1"	"1"	"0"	"20"	"9"	"57"	"0"	"0"	"0"	"11"	"3"	"305"	"639"	"456"	"4"	"145"	"254"	"95"	"44"	"29"	"32"	"2"	"28"	"525"	"0"	"27"	"33"	"25"	"19"	"188"	"374"	"220"	"210"	"124"	"0"	"7"	"0"	"0"	"0"	"1"	"11"	"72"	"309"	"2373"	"5"	"0"	"36"	"135"	"52"	"17"	"22"	"48"	"36"	"0"	"0"	"0"	"425"	"91"	"0"	"77"	"224"	"333"	"103"	"5"	"67"	"869"	"3"	"6"	"81"	"0"	"117"	"3"	"37"	"77"	"4"	"12"	"5"	"12"	"21"	"2"	"1"	"5"	"36"	"29"	"9"	"44"	"19"	"16"	"13"	"3"	"12"	"48"	"9"	"586"	"134"	"741"	"79"	"31"	"137"	"1"	"0"	"1"	"0"	"16"	"0"	"1"	"17"	"67"	"5"	"27"	"622"	"0"	"226"	"367"	"16"	"268"	"49"	"6"	"10"	"119"	"31"	"1"	"20"	"155"	"50"	"55"	"10"	"61"	"318"	"36"	"59"	"105"	"107"	"57"	"251"	"8"	"345"	"169"	"10"	"806"	"79"	"45"	"37"	"67"	"29"	"105"	"11"	"1"	"2"	"234"	"128"	"140"	"0"	"317"	"6216"	"540"	"3"	"1"	"0"	"0"	"1"	"1"	"1"	"1080"	"1"	"15"	"80"	"115"	"21"	"26"	"1468"	"146"	"61"	"54"	"306"	"449"	"1"	"0"	"99"	"76"	"3"	"2"	"6"	"3"	"542"	"7"	"61"	"52"	"7"	"551"	"145"	"203"	"42"	"274"	"0"	"1703"	"1"	"0"	"154"	"830"	"36"	"11"	"388"	"149"	"1358"	"0"	"0"	"45"	"0"	"0"	"38"	"110"	"0"	"13"	"27"	"97"	"70"	"0"	"293"	"16"	"850"	"860"	"142"	"12"	"200"	"794"	"28"	"269"	"1553"	"93"	"8"	"230"	"396"	"56"	"61"	"12"	"97"	"26"	"67"	"4"	"2"	"225"	"0"	"12"	"236"	"19"	"91"	"7"	"259"	"262"	"64"	"63"	"1"	"0"	"88"	"452"	"694"	"409"	"7427"	"103"	"36"	"271"	"41"	"38"	"15"	"18"	"1"	"27"	"912"	"14"	"1"	"38"	"19"	"77"	"384"	"134"	"28"	"29"	"33"	"21"	"294"	"0"	"0"	"1"	"60"	"160"	"184"	"42"	"44"	"228"	"365"	"274"	"3"	"49"	"57"	"147"	"428"	"2"	"5"	"72"	"725"	"304"	"876"	"106"	"34"	"595"	"56"	"178"	"162"	"178"	"2"	"2"	"351"	"149"	"264"	"435"	"23"	"8"	"634"	"43"	"126"	"42"	"129"	"104"	"13"	"577"	"54"	"2561"	"38"	"318"	"316"	"19"	"2"	"1012"	"206"	"209"	"294"	"2"	"17"	"310"	"27"	"129"	"13"	"59"	"98"	"0"	"129"	"386"	"11"	"4"	"54"	"23"	"63"	"49"	"1"	"42"	"62"	"61"	"1"	"62"	"253"	"66"	"231"	"33"	"120"	"151"	"96"	"5"	"6"	"10"	"14"	"109"	"203"	"144"	"29"	"181"	"18"	"14"	"218"	"127"	"160"	"18"	"14"	"338"	"10"	"1"	"138"	"156"	"296"	"49"	"14"	"302"	"0"	"21"	"71"	"273"	"95"	"6"	"393"	"620"	"1334"	"710"	"119"	"15"	"1274"	"315"	"32"	"440"	"0"	"116"	"494"	"16"	"33"	"248"	"1"	"21"	"301"	"24"	"40"	"0"	"200"	"29"	"238"	"2808"	"96"	"48"	"38"	"14"	"24"	"21"	"18"	"181"	"1141"	"829"	"36"	"258"	"1"	"190"	"425"	"141"	"0"	"0"	"24"	"77"	"291"	"24"	"63"	"129"	"0"	"2"	"148"	"9"	"24"	"152"	"48"	"0"	"281"	"4"	"71"	"82"	"90"	"53"	"1346"	"57"	"49"	"25"	"848"	"121"	"5"	"14"	"207"	"49"	"273"	"18"	"52"	"24"	"0"	"77"	"87"	"22"	"0"	"694"	"487"	"37"	"11"	"69"	"0"	"0"	"0"	"1144"	"10"	"295"	"13"	"63"	"7431"	"4340"	"91"	"39"	"26"	"20"	"892"	"37"	"116"	"4"	"311"	"73"	"72"	"31"	"363"	"0"	"64"	"19"	"27"	"37"	"86"	"34"	"678"	"684"	"110"	"356"	"178"	"623"	"27"	"30"	"69"	"75"	"286"	"76"	"0"	"1"	"237"	"2"	"99"	"51"	"657"	"498"	"103"	"177"	"45"	"62"	"25"	"52"	"23"	"49"	"24"	"287"	"265"	"91"	"5"	"63"	"13"	"19"	"39"	"2"	"0"	"0"	"230"	"43"	"332"	"36"	"27"	"978"	"24"	"1"	"320"	"19"	"9"	"146"	"27"	"522"	"0"	"8"	"10"	"14"	"17"	"7"	"13"	"77"	"39"	"19"	"75"	"14"	"48"	"7"	"38"	"34"	"1"	"152"	"0"	"55"	"2"	"183"	"8"	"18"	"10"	"141"	"29"	"313"	"6"	"1523"	"14"	"38"	"37"	"102"	"429"	"382"	"252"	"954"	"528"	"73"	"3"	"4"	"0"	"1"	"154"	"86"	"0"	"6"	"0"	"2"	"32"	"1"	"1"	"249"	"3"	"6"	"5"	"7"	"0"	"0"	"1"	"0"	"0"	"4"	"0"	"36"	"6"	"0"	"158"	"6"	"1"	"0"	"0"	"3"	"1"	"0"	"1"	"1"	"0"	"4"	"0"	"38"	"0"	"5"	"0"	"0"	"0"	"11"	"1"	"0"	"0"	"0"	"0"	"0"	"0"	"1"	"1"	"0"	"0"	"0"	"3"	"230"	"3"	"7"	"23"	"1"	"8"	"1"	"17"	"2"	"2"	"1"	"7"	"12"	"3"	"3"	"25"	"38"	"3"	"2"	"0"	"22"	"41"	"0"	"17"	"5"	"28"	"9"	"1"	"3"	"1075"	"585"	"0"	"0"	"522"	"1050"	"100"	"33"	"111"	"41"	"212"	"7"	"12"	"13"	"19"	"14"	"7"	"1"	"0"	"20"	"0"	"82"	"3"	"15"	"9"	"3"	"2"	"50"	"30"	"0"	"1"	"82"	"510"	"42"	"8"	"1"	"0"	"2"	"0"	"4"	"0"	"0"	"2"	"195"	"11"	"23"	"3"	"17"	"6"	"23"	"84"	"51"	"95"	"270"	"0"	"12"	"1"	"9"	"201"	"0"	"0"	"2"	"6"	"7"	"1"	"27"	"43"	"69"	"8"	"1"	"3"	"128"	"49"	"19"	"7"	"3"	"36"	"11"	"0"	"0"	"0"	"33"	"663"	"274"	"241"	"3"	"11"	"37"	"247"	"26"	"59"	"35"	"6"	"197"	"0"	"1"	"40"	"0"	"4"	"4"	"0"	"106"	"0"	"0"	"1"	"1"	"0"	"77"	"32"	"55"	"8"	"6"	"2"	"9"	"3"	"2"	"22"	"9"	"238"	"5"	"413"	"52"	"379"	"107"	"92"	"28"	"6"	"234"	"1"	"2"	"103"	"17"	"1"	"167"	"61"	"1300"	"0"	"16"	"2"	"291"	"190"	"0"	"292"	"75"	"765"	"19"	"115"	"4"	"42"	"275"	"15"	"6"	"201"	"101"	"150"	"45"	"151"	"58"	"42"	"29"	"3527"	"169"	"182"	"33"	"0"	"69"	"14"	"6"	"24"	"9"	"0"	"10"	"0"	"10"	"0"	"196"	"5"	"44"	"28"	"11"	"487"	"5"	"16"	"853"	"4685"	"76"	"11"	"124"	"28"	"32"	"0"	"2"	"292"	"26"	"4"	"4"	"2"	"21"	"73"	"0"	"8"	"3"	"28"	"0"	"21"	"157"	"13"	"39"	"3"	"28"	"18"	"1"	"559"	"1"	"0"	"0"	"0"	"0"	"2"	"0"	"42"	"16"	"7"	"7"	"4"	"9"	"0"	"8"	"10"	"0"	"3"	"2"	"12"	"0"	"0"	"0"	"0"	"27"	"6"	"4"	"328"	"29"	"0"	"1"	"4"	"7"	"8"	"13"	"47"	"237"	"1"	"10"	"20"	"7"	"4"	"28"	"12"	"11"	"0"	"0"	"0"	"2"	"0"	"3"	"313"	"53"	"7"	"19"	"0"	"4"	"0"	"145"	"9"	"14"	"1"	"13"	"1"	"9"	"26"	"3"	"32"	"1"	"1"	"0"	"1"	"1"	"0"	"14"	"2"	"3"	"0"	"0"	"15"	"1"	"7"	"2"	"4334"	"1008"	"309"	"208"	"183"	"152"	"1256"	"1"	"2"	"15"	"81"	"46"	"0"	"6"	"99"	"0"	"9"	"61"	"8"	"1"	"35"	"15"	"12"	"20"	"0"	"5"	"7"	"4"	"2"	"66"	"64"	"0"	"0"	"0"	"0"	"1"	"1"	"0"	"24"	"10"	"3"	"13"	"820"	"152"	"24"	"135"	"9"	"7"	"1"	"146"	"9"	"2"	"53"	"0"	"0"	"1"	"225"	"116"	"24"	"0"	"0"	"5"	"1"	"0"	"71"	"212"	"2"	"2"	"2"	"40"	"4"	"2"	"1"	"0"	"4"	"0"	"17"	"459"	"127"	"15586"	"2"	"0"	"5"	"4"	"2"	"3"	"32"	"3"	"12"	"100"	"1096"	"10"	"15"	"14"	"212"	"0"	"5"	"13"	"6"	"2"	"4"	"6"	"3"	"16"	"1"	"1"	"17"	"67"	"0"	"21"	"26"	"4"	"6"	"5"	"2"	"11"	"113"	"29"	"42"	"11"	"13"	"213"	"31"	"7"	"6"	"4"	"6"	"2"	"1"	"19"	"0"	"128"	"74"	"2"	"3"	"41"	"0"	"27"	"2"	"0"	"15"	"3"	"33"	"0"	"11"	"24"	"0"	"9"	"1"	"7"	"5"	"6"	"1"	"1"	"4"	"52"	"0"	"10"	"29"	"0"	"1"	"611"	"127"	"6"	"0"	"2"	"103"	"2"	"0"	"1"	"9"	"4"	"5"	"3"	"0"	"3"	"1"	"9"	"0"	"7"	"5"	"2"	"0"	"39"	"2"	"9"	"3"	"0"	"0"	"1"	"2"	"15"	"3"	"2"	"1288"	"152"	"0"	"73"	"0"	"0"	"1"	"1"	"0"	"0"	"0"	"0"	"114"	"211"	"0"	"30"	"1"	"4"	"0"	"458"	"0"	"6"	"2"	"5"	"55"	"1"	"2"	"1"	"1"	"0"	"1"	"0"	"0"	"333"	"1"	"0"	"3"	"5"	"1"	"121"	"1"	"5"	"356"	"364"	"131"	"41"	"124"	"1"	"1"	"3"	"2"	"1"	"11"	"0"	"16"	"6"	"0"	"0"	"1"	"0"	"0"	"1"	"6"	"0"	"31"	"185"	"2"	"0"	"3"	"29"	"8"	"57"	"18"	"0"	"8"	"1485"	"35"	"10"	"88"	"1"	"1"	"9"	"17"	"0"	"12"	"3"	"1"	"20"	"3"	"11"	"14"	"0"	"32"	"4"	"2"	"0"	"9"	"0"	"6"	"3"	"0"	"3"	"0"	"5"	"0"	"3"	"0"	"312"	"0"	"27"	"6"	"23"	"1"	"438"	"8"	"12"	"1"	"0"	"9"	"169"	"56"	"16"	"4"	"10"	"69"	"1"	"103"	"4"	"0"	"165"	"0"	"0"	"0"	"0"	"35"	"0"	"2"	"16"	"4"	"0"	"11"	"6"	"0"	"0"	"32"	"1"	"42"	"0"	"0"	"7"	"0"	"2"	"0"	"3"	"0"	"27"	"0"	"0"	"332"	"3"	"103"	"393"	"79"	"7"	"80"	"20"	"162"	"10"	"47"	"63"	"653"	"375"	"118"	"318"	"0"	"0"	"0"	"28"	"0"	"3"	"8"	"0"	"2"	"3"	"2"	"27"	"3"	"46"	"0"	"49"	"338"	"2586"	"7174"	"74"	"54"	"213"	"76"	"472"	"107"	"188"	"62"	"67"	"109"	"1"	"180"	"5339"	"83"	"2"	"5"	"1"	"1"	"2"	"8"	"53"	"0"	"3"	"1"	"4"	"5"	"0"	"1"	"0"	"0"	"2"	"2"	"0"	"0"	"3"	"0"	"1"	"200"	"0"	"0"	"4"	"1"	"0"	"4"	"46"	"3"	"689"	"4"	"18"	"1"	"2"	"0"	"13"	"2"	"20"	"0"	"0"	"98"	"4"	"2"	"4"	"0"	"22"	"1"	"1"	"1"	"1"	"27"	"50"	"11"	"32"	"5"	"5"	"10"	"9"	"0"	"0"	"26"	"13"	"17"	"6"	"1"	"2"	"7"	"539"	"5"	"4"	"3"	"1"	"8"	"5"	"14"	"0"	"1"	"1"	"0"	"6"	"0"	"31"	"26"	"8"	"1"	"0"	"0"	"626"	"2"	"2"	"0"	"1"	"12"	"1176"	"0"	"0"	"12"	"951"	"621"	"1"	"1"	"10"	"3"	"0"	"5"	"2"	"0"	"2"	"83"	"1"	"45"	"161"	"799"	"1"	"59"	"0"	"1"	"0"	"8"	"26"	"1"	"15"	"7"	"1"	"17"	"60"	"48"	"425"	"0"	"61"	"9"	"0"	"2"	"2"	"8"	"68"	"47"	"0"	"2"	"0"	"25"	"37"	"2"	"43"	"3"	"55"	"4"	"98"	"95"	"145"	"39"	"1"	"0"	"4"	"8"	"9"	"0"	"4"	"86"	"622"	"54"	"586"	"0"	"0"	"0"	"2"	"2"	"0"	"0"	"0"	"0"	"0"	"0"	"0"	"0"	"0"	"2"	"2"	"358"	"2"	"0"	"0"	"4"	"6"	"0"	"0"	"6"	"2"	"0"	"1"	"0"	"0"	"0"	"0"	"4"	"1"	"4"	"0"	"0"	"8"	"0"	"16"	"33"	"0"	"0"	"6"	"0"	"3"	"2"	"1"	"0"	"1"	"33"	"7"	"6"	"24"	"8"	"7"	"23"	"2"	"1"	"0"	"0"	"13"	"1"	"1"	"0"	"20"	"5"	"0"	"0"	"1"	"0"	"0"	"0"	"1"	"0"	"13"	"3"	"0"	"4"	"18"	"25"	"35"	"1"	"2"	"1"	"0"	"6"	"0"	"44"	"0"	"1"	"0"	"0"	"2697"	"2"	"11"	"0"	"2"	"0"	"11"	"1"	"0"	"0"	"0"	"0"	"0"	"23"	"0"	"1"	"1"	"0"	"0"	"16"	"4"	"0"	"4"	"0"	"11"	"14"	"5"	"2"	"5"	"5"	"1"	"5"	"1"	"10"	"3"	"0"	"0"	"5"	"2"	"9"	"4"	"13"	"459"	"118"	"48"	"0"	"8"	"21"	"2"	"0"	"0"	"3"	"58"	"0"	"4"	"6"	"0"	"2"	"0"	"0"	"13"	"0"	"3"	"16"	"6"	"2"	"0"	"0"	"0"	"0"	"3"	"0"	"5"	"3"	"0"	"0"	"16"	"1"	"0"	"0"	"0"	"42"	"16"	"0"	"6"	"2"	"0"	"3"	"0"	"1"	"0"	"0"	"7"	"21"	"0"	"0"	"1"	"0"	"0"	"0"	"0"	"35"	"0"	"0"	"0"	"0"	"0"	"0"	"7"	"2"	"0"	"2"	"105"	"19"	"6"	"1"	"2"	"0"	"2"	"1"	"4"	"5"	"0"	"2"	"0"	"0"	"2"	"0"	"6"	"5"	"0"	"0"	"1"	"1"	"28"	"2"	"8"	"10"	"3"	"6"	"5"	"3"	"1"	"0"	"0"	"10"	"1"	"0"	"4"	"1"	"0"	"5"	"1"	"122"	"0"	"4"	"12"	"2"	"0"	"0"	"0"	"1"	"7"	"1"	"0"	"1"	"0"	"2"	"0"	"0"	"0"	"0"	"0"	"2"	"0"	"0"	"0"	"0"	"9"	"0"	"0"	"0"	"1"	"1"	"5"	"0"	"10"	"375"	"2"	"3"	"0"	"2"	"0"	"4"	"1"	"6"	"1"	"0"	"8"	"4"	"2"	"1"	"4"	"0"	"0"	"0"	"0"	"16"	"7"	"49"	"0"	"0"	"0"	"59"	"11"	"5"	"0"	"27"	"79"	"0"	"13"	"3"	"0"	"12"	"0"	"6"	"0"	"0"	"1"	"7"	"1"	"163"	"3420"	"0"	"3"	"0"	"0"	"0"	"0"	"678"	"0"	"2180"	"4"	"0"	"22"	"11"	"46"	"0"	"0"	"0"	"1"	"0"	"724"	"0"	"34"	"1"	"1"	"0"	"0"	"0"	"0"	"0"	"11"	"1"	"33"	"0"	"1"	"2"	"2"	"0"	"1"	"1"	"2"	"13"	"1"	"3"	"0"	"0"	"0"	"4"	"0"	"0"	"0"	"0"	"0"	"14"	"85"	"428"	"0"	"1"	"0"	"10"	"6"	"0"	"9"	"1"	"0"	"12"	"86"	"980"	"0"	"29"	"2"	"5"	"12"	"3"	"30"	"9"	"18"	"29"	"255"	"0"	"88"	"1"	"3"	"3"	"58"	"33"	"0"	"17"	"1"	"0"	"4"	"0"	"2"	"0"	"1"	"1"	"37"	"11"	"1"	"0"	"8"	"0"	"3"	"2"	"0"	"11"	"0"	"3"	"2"	"2"	"0"	"0"	"11"	"7"	"1"	"1"	"2"	"2"	"0"	"0"	"3"	"2"	"1"	"0"	"99"	"4"	"0"	"1"	"10"	"0"	"1"	"2"	"22"	"4"	"5"	"5"	"5"	"7"	"0"	"0"	"11"	"1"	"65"	"3"	"2"	"3"	"1"	"1"	"0"	"12"	"2"	"2"	"36"	"50"	"0"	"6"	"4"	"9"	"14"	"0"	"0"	"0"	"0"	"1"	"0"	"6"	"1"	"0"	"9"	"1"	"15"	"6"	"7"	"4"	"8"	"7"	"0"	"0"	"1"	"3"	"0"	"20"	"11"	"2"	"6"	"1"	"18"	"0"	"1"	"0"	"0"	"162"	"2"	"0"	"0"	"3"	"2"	"0"	"0"	"370"	"27"	"4"	"0"	"0"	"0"	"7"	"1"	"0"	"0"	"1"	"4"	"9"	"0"	"13"	"3"	"2"	"0"	"0"	"4"	"0"	"1"	"6"	"1"	"2"	"9"	"41"	"1"	"0"	"0"	"0"	"60"	"18"	"5"	"1"	"1"	"0"	"1"	"1"	"154"	"6"	"98"	"0"	"51"	"10"	"37"	"242"	"4"	"1"	"0"	"16"	"0"	"8"	"3"	"0"	"5"	"84"	"0"	"0"	"3"	"23"	"4"	"0"	"7"	"0"	"0"	"0"	"0"	"0"	"0"	"6"	"12"	"133"	"924"	"644"	"1"	"0"	"93"	"15"	"9"	"60"	"86"	"8"	"34"	"7"	"2"	"3"	"1"	"12"	"1"	"185"	"9"	"37"	"49"	"0"	"878"	"50"	"280"	"9"	"0"	"35"	"0"	"1242"	"1"	"0"	"89"	"276"	"0"	"43"	"303"	"1"	"0"	"4"	"12"	"32"	"1466"	"42"	"3"	"18"	"3"	"26"	"64"	"84"	"0"	"0"	"0"	"278"	"74"	"49"	"343"	"0"	"0"	"2"	"108"	"15"	"7"	"0"	"4"	"3"	"0"	"7"	"4"	"1"	"5111"	"0"	"0"	"0"	"5"	"2"	"2"	"13"	"4"	"0"	"6"	"0"	"2"	"1"	"1"	"0"	"1"	"0"	"0"	"0"	"1"	"0"	"0"	"0"	"0"	"1"	"0"	"7"	"8"	"0"	"17"	"0"	"2"	"2"	"6"	"0"	"0"	"0"	"0"	"104"	"37"	"22"	"32"	"62"	"40"	"138"	"21"	"38"	"0"	"13"	"2"	"0"	"3"	"8"	"2"	"2"	"12"	"9"	"0"	"0"	"7"	"0"	"4"	"0"	"0"	"2"	"5"	"0"	"4608"	"0"	"0"	"1"	"0"	"23"	"5"	"1"	"0"	"6"	"50"	"122"	"18"	"147"	"1406"	"59"	"39"	"3"	"12"	"13"	"13"	"1"	"10"	"2"	"2"	"0"	"39"	"1"	"1"	"0"	"0"	"0"	"5"	"3"	"0"	"1"	"1"	"0"	"4"	"9"	"2"	"0"	"0"	"7"	"6"	"7"	"442"	"82"	"293"	"4"	"1"	"7"	"52"	"0"	"30"	"1"	"5"	"49"	"0"	"0"	"2"	"0"	"0"	"32"	"6"	"3"	"0"	"7"	"25"	"6"	"14"	"22"	"7"	"1"	"3"	"1"	"1"	"0"	"0"	"16"	"8"	"481"	"0"	"0"	"0"	"1"	"0"	"0"	"5"	"0"	"1"	"0"	"3"	"0"	"0"	"0"	"3"	"27"	"0"	"3"	"0"	"1"	"3"	"3"	"14"	"0"	"7"	"1"	"1"	"0"	"0"	"1"	"5"	"3"	"0"	"0"	"1"	"0"	"0"	"0"	"26"	"0"	"0"	"1"	"2"	"0"	"0"	"96"	"0"	"1"	"4"	"0"	"0"	"0"	"11"	"0"	"0"	"0"	"0"	"2"	"12"	"5"	"2"	"1"	"4"	"0"	"0"	"0"	"1"	"6"	"0"	"0"	"18"	"5"	"5"	"1"	"1"	"0"	"0"	"0"	"0"	"6"	"4"	"18"	"41"	"4"	"1"	"4"	"1"	"8"	"0"	"9"	"0"	"0"	"0"	"4"	"10"	"1"	"1"	"7"	"7"	"9"	"0"	"27"	"2"	"0"	"0"	"0"	"1"	"0"	"0"	"0"	"1"	"69"	"70"	"322"	"0"	"2"	"0"	"0"	"3"	"0"	"0"	"8"	"0"	"0"	"0"	"0"	"0"	"0"	"3"	"3"	"0"	"0"	"5"	"1"	"1"	"0"	"2"	"1"	"0"	"0"	"0"	"0"	"0"	"1"	"2"	"4"	"0"	"6"	"1"	"0"	"2"	"28"	"1"	"2"	"0"	"4"	"1"	"8"	"4"	"0"	"2"	"5"	"0"	"1"	"1"	"0"	"89"	"11"	"19"	"5"	"1"	"0"	"0"	"12"	"16"	"0"	"0"	"0"	"0"	"0"	"0"	"0"	"0"	"0"	"320"	"379"	"0"	"1"	"0"	"1"	"0"	"5"	"0"	"0"	"0"	"0"	"0"	"2"	"0"	"0"	"1"	"0"	"0"	"9"	"3"	"0"	"0"	"1"	"0"	"0"	"0"	"0"	"6"	"0"	"0"	"1"	"830"	"0"	"5"	"1"	"2"	"5"	"2"	"10"	"2"	"5"	"0"	"0"	"1"	"0"	"32"	"1"	"0"	"10"	"0"	"0"	"0"	"0"	"0"	"0"	"1"	"0"	"6"	"0"	"0"	"0"	"9"	"1"	"0"	"4"	"1"	"1"	"13"	"0"	"0"	"1"	"0"	"0"	"0"	"2"	"1"	"4"	"5"	"0"	"0"	"0"	"0"	"0"	"0"	"0"	"0"	"1"	"2"	"4"	"14"	"0"	"1"	"2"	"1"	"4"	"0"	"0"	"5"	"2"	"3"	"37"	"15"	"5"	"1"	"0"	"0"	"2"	"1"	"0"	"0"	"0"	"66"	"0"	"0"	"2"	"2"	"10"	"2"	"0"	"6"	"10"	"6"	"2"	"6"	"0"	"19"	"2"	"1"	"0"	"45"	"0"	"0"	"1"	"0"	"0"	"0"	"2"	"0"	"7"	"0"	"0"	"87"	"0"	"0"	"0"	"0"	"0"	"0"	"0"	"0"	"0"	"8"	"12"	"0"	"0"	"2"	"0"	"0"	"7"	"1"	"27"	"0"	"0"	"0"	"0"	"0"	"0"	"0"	"23"	"0"	"0"	"1"	"9"	"0"	"1"	"1"	"2"	"18"	"0"	"0"	"0"	"0"	"1"	"0"	"1"	"0"	"0"	"4"	"0"	"9"	"17"	"40"	"28"	"0"	"1"	"0"	"0"	"1"	"5"	"0"	"0"	"0"	"3"	"0"	"0"	"0"	"0"	"2"	"0"	"0"	"0"	"0"	"7"	"1"	"2"	"0"	"0"	"0"	"2"	"1"	"3"	"0"	"3"	"12"	"0"	"3"	"1"	"730"	"168"	"1"	"7"	"4"	"1"	"0"	"0"	"1"	"0"	"0"	"2"	"0"	"0"	"2"	"0"	"0"	"6"	"1"	"5"	"0"	"0"	"0"	"0"	"1"	"0"	"0"	"0"	"4"	"0"	"0"	"0"	"0"	"0"	"0"	"0"	"2"	"2"	"5"	"0"	"0"	"1"	"2"	"0"	"1"	"0"	"0"	"1"	"0"	"0"	"2"	"0"	"0"	"1"	"0"	"0"	"3"	"0"	"1"	"0"	"1"	"3"	"0"	"1"	"7"	"4"	"0"	"0"	"0"	"6"	"9"	"2"	"290"	"451"	"265"	"630"	"64"	"1"	"75"	"51"	"378"	"192"	"220"	"49"	"1505"	"298"	"282"	"898"	"149"	"1618"	"684"	"124"	"2"	"17"	"895"	"0"	"8"	"18"	"0"	"0"	"0"	"9"	"10"	"18"	"7"	"59"	"137"	"207"	"4"	"1"	"5"	"0"	"12"	"2"	"0"	"0"	"0"	"0"	"12"	"0"	"1"	"0"	"6"	"3"	"0"	"61"	"8"	"4"	"6"	"6"	"13"	"0"	"4"	"0"	"2"	"27"	"0"	"106"	"19"	"1"	"1"	"2"	"0"	"0"	"15"	"0"	"10"	"0"	"143"	"362"	"126"	"14"	"0"	"47"	"0"	"0"	"1"	"3"	"0"	"17"	"0"	"3"	"16"	"5"	"6"	"0"	"0"	"98"	"24"	"1"	"0"	"6"	"0"	"0"	"0"	"0"	"0"	"0"	"12"	"13"	"2"	"4"	"0"	"1"	"5"	"0"	"2"	"4"	"1"	"1"	"3"	"0"	"0"	"9"	"0"	"2"	"0"	"2"	"1"	"1"	"1"	"1"	"3"	"1"	"2"	"0"	"9"	"0"	"0"	"3"	"0"	"1"	"1"	"0"	"3"	"0"	"11"	"10"	"0"	"0"	"0"	"0"	"0"	"109"	"0"	"0"	"2"	"0"	"2"	"0"	"3"	"11"	"14"	"0"	"3"	"0"	"0"	"1"	"1"	"0"	"1"	"0"	"2"	"2"	"3"	"11"	"23"	"34"	"2"	"1"	"5"	"11"	"19"	"10"	"11"	"2"	"3"	"0"	"0"	"0"	"7"	"0"	"8"	"12"	"0"	"26"	"3"	"100"	"44"	"0"	"12"	"0"	"2"	"0"	"5"	"0"	"1"	"0"	"0"	"0"	"0"	"12"	"1"	"13"	"2"	"0"	"37"	"30"	"2"	"8"	"8"	"9"	"2"	"10"	"1"	"0"	"12"	"10"	"0"	"0"	"0"	"0"	"3"	"8"	"2"	"593"	"0"	"12"	"66"	"0"	"7"	"1"	"0"	"2"	"161"	"3"	"10"	"0"	"0"	"0"	"36"	"2"	"14"	"48"	"0"	"0"	"21"	"7"	"2"	"0"	"1"	"2"	"0"	"1"	"0"	"0"	"0"	"2180"	"15143"	"7"	"0"	"17"	"0"	"12"	"3"	"4"	"4"	"0"	"0"	"0"	"0"	"0"	"0"	"3"	"0"	"0"	"1"	"0"	"5"	"0"	"3"	"4"	"0"	"7"	"2"	"1"	"3"	"0"	"18"	"2"	"2"	"0"	"18"	"1"	"1"	"0"	"0"	"1"	"0"	"5"	"0"	"0"	"4"	"0"	"31"	"0"	"1"	"30"	"19"	"5"	"2"	"1"	"5"	"5"	"0"	"6"	"196"	"403"	"106"	"1"	"65"	"785"	"18"	"6"	"0"	"10"	"18"	"1"	"29"	"1"	"0"	"0"	"21"	"5"	"0"	"0"	"1"	"1"	"0"	"0"	"0"	"7"	"4"	"3"	"0"	"6"	"222"	"16"	"111"	"0"	"1"	"217"	"211"	"119"	"3"	"0"	"0"	"6"	"4"	"0"	"0"	"0"	"0"	"0"	"0"	"0"	"0"	"0"	"0"	"4"	"0"	"0"	"0"	"0"	"1017"	"452"	"89"	"0"	"0"	"0"	"0"	"1"	"0"	"0"	"1"	"0"	"0"	"13"	"1"	"0"	"0"	"2"	"4"	"29"	"0"	"1"	"0"	"7"	"9"	"0"	"2"	"0"	"0"	"0"	"1"	"0"	"0"	"0"	"3"	"2"	"0"	"0"	"0"	"0"	"3"	"3"	"2"	"3"	"5"	"6"	"0"	"4"	"0"	"0"	"1"	"282"	"6"	"0"	"115"	"196"	"517"	"18"	"100"	"1"	"5"	"0"	"0"	"1"	"8"	"7"	"0"	"2"	"0"	"9"	"17"	"8"	"0"	"1"	"95"	"67"	"18676"	"41"	"31"	"134"	"3"	"5"	"0"	"94"	"5"	"150"	"0"	"0"	"64"	"85"	"0"	"2760"	"8"	"0"	"0"	"0"	"6"	"563"	"34"	"1"	"14"	"27"	"108"	"77"	"25"	"486"	"232"	"2358"	"256"	"39"	"654"	"247"	"806"	"1"	"100"	"8"	"152"	"688"	"13"	"533"	"7"	"244"	"174"	"861"	"9"	"109"	"1780"	"992"	"6"	"1350"	"2"	"0"	"96"	"27"	"10"	"359"	"1898"	"3"	"105"	"1"	"114"	"10"	"61"	"453"	"95"	"22"	"973"	"0"	"0"	"270"	"5"	"122"	"70"	"2"	"1259"	"11"	"9445"	"13"	"85"	"989"	"39"	"25"	"110"	"825"	"74"	"63"	"57"	"121"	"483"	"662"	"0"	"0"	"0"	"0"	"2"	"3"	"1"	"2"	"2"	"1"	"0"	"3"	"143"	"25"	"172"	"10"	"131"	"71"	"194"	"7"	"353"	"34"	"1"	"606"	"489"	"705"	"1425"	"112"	"8"	"0"	"0"	"932"	"650"	"1200"	"1072"	"818"	"1292"	"18"	"527"	"96"	"271"	"132"	"196"	"0"	"0"	"8"	"357"	"4"	"44"	"2"	"0"	"5"	"0"	"0"	"5"	"2"	"1"	"2"	"0"	"0"	"1"	"1"	"3"	"1649"	"97"	"121"	"31"	"32"	"286"	"43"	"1"	"935"	"430"	"240"	"2188"	"0"	"54"	"1518"	"97"	"5"	"0"	"0"	"0"	"0"	"0"	"0"	"0"	"0"	"0"	"2"	"0"	"0"	"4361"	"250"	"9"	"138"	"2308"	"72"	"14"	"4"	"861"	"611"	"1651"	"45"	"45"	"194"	"0"	"0"	"2"	"0"	"2"	"0"	"1"	"0"	"0"	"1"	"1"	"22"	"0"	"0"	"0"	"0"	"0"	"0"	"0"	"1"	"147"	"597"	"133"	"373"	"172"	"53"	"4"	"0"	"0"	"0"	"0"	"0"	"13"	"0"	"77"	"794"	"23"	"2664"	"206"	"153"	"308"	"175"	"0"	"79"	"18"	"533"	"14"	"51"	"19"	"10"	"75"	"637"	"147"	"8"	"3"	"24"	"24"	"490"	"353"	"383"	"40"	"7"	"210"	"340"	"287"	"52"	"25"	"9"	"3"	"73"	"154"	"54"	"1"	"11"	"278"	"154"	"40"	"561"	"31"	"19"	"216"	"216"	"99"	"98"	"61"	"11"	"27"	"31"	"19"	"42"	"280"	"15"	"63"	"14"	"204"	"701"	"0"	"2"	"1808"	"110"	"17"	"244"	"22"	"387"	"18"	"138"	"1"	"27"	"134"	"46"	"411"	"151"	"467"	"117"	"194"	"7"	"0"	"59"	"58"	"161"	"33"	"134"	"198"	"49"	"109"	"41"	"56"	"280"	"233"	"5"	"38"	"5"	"12"	"1"	"16"	"109"	"116"	"324"	"18"	"22"	"0"	"4"	"0"	"1"	"14"	"136"	"38"	"0"	"9"	"21"	"1256"	"5"	"48"	"88"	"122"	"83"	"313"	"17"	"0"	"0"	"15"	"3"	"92"	"1220"	"35"	"1"	"23"	"46"	"1"	"70"	"37"	"307"	"92"	"825"	"343"	"17"	"60"	"108"	"2"	"269"	"311"	"454"	"1500"	"21"	"15"	"198"	"229"	"104"	"93"	"1"	"66"	"492"	"14"	"270"	"319"	"82"	"28"	"12"	"576"	"74"	"41"	"120"	"113"	"168"	"442"	"12"	"44"	"201"	"3"	"0"	"0"	"0"	"0"	"0"	"20"	"28"	"14"	"116"	"42"	"17"	"4"	"16"	"4"	"2144"	"242"	"398"	"1586"	"2"	"0"	"2"	"37"	"155"	"0"	"0"	"317"	"97"	"0"	"517"	"15"	"897"	"6"	"43"	"3"	"234"	"0"	"0"	"36"	"875"	"6"	"249"	"173"	"1161"	"270"	"0"	"1"	"1"	"5"	"336"	"21"	"13"	"154"	"3"	"21"	"173"	"514"	"997"	"0"	"26"	"0"	"189"	"13"	"6"	"505"	"176"	"2"	"169"	"71"	"1247"	"157"	"0"	"19"	"60"	"410"	"653"	"8"	"12"	"118"	"22"	"435"	"29"	"99"	"1810"	"29"	"1"	"455"	"78"	"294"	"554"	"814"	"2"	"55"	"417"	"0"	"51"	"235"	"14"	"225"	"743"	"105"	"1"	"2"	"94"	"151"	"44"	"4"	"135"	"16"	"93"	"238"	"34"	"2"	"61"	"241"	"47"	"91"	"116"	"105"	"43"	"45"	"65"	"301"	"267"	"28"	"3"	"2"	"4"	"5"	"23"	"14"	"108"	"10"	"28"	"176"	"244"	"214"	"80"	"33"	"934"	"68"	"4"	"242"	"43"	"12"	"57"	"1678"	"0"	"188"	"308"	"1"	"0"	"0"	"0"	"0"	"0"	"10"	"87"	"2"	"49"	"1"	"17"	"103"	"0"	"0"	"17"	"2"	"2"	"1"	"0"	"6"	"45"	"538"	"121"	"4"	"127"	"55"	"1"	"330"	"75"	"2"	"0"	"32"	"1349"	"8"	"58"	"116"	"0"	"0"	"20"	"14"	"109"	"0"	"133"	"2"	"34"	"500"	"197"	"320"	"129"	"78"	"171"	"51"	"56"	"15"	"32"	"88"	"116"	"193"	"18"	"523"	"34"	"110"	"54"	"15"	"1"	"1"	"12"	"1"	"24"	"4"	"347"	"57"	"286"	"380"	"107"	"269"	"25"	"5665"	"819"	"1226"	"106"	"34"	"16"	"39"	"127"	"234"	"604"	"573"	"990"	"145"	"124"	"18"	"137"	"57"	"433"	"16"	"84"	"76"	"72"	"73"	"1"	"2481"	"59"	"9"	"776"	"0"	"0"	"1017"	"170"	"517"	"188"	"232"	"1152"	"32"	"34"	"39"	"40"	"240"	"137"	"6"	"195"	"39"	"30"	"34"	"5"	"51"	"226"	"64"	"345"	"288"	"17"	"23"	"116"	"513"	"51"	"11"	"2"	"177"	"121"	"43"	"1"	"504"	"56"	"5"	"1"	"2"	"60"	"826"	"38"	"12"	"61"	"29"	"36"	"16"	"485"	"12"	"19"	"674"	"0"	"1"	"16"	"39"	"878"	"210"	"164"	"3"	"68"	"93"	"135"	"150"	"0"	"0"	"1870"	"1"	"349"	"326"	"84"	"65"	"18"	"1"	"610"	"2376"	"707"	"769"	"47"	"0"	"76"	"0"	"172"	"23"	"1403"	"8"	"143"	"261"	"3"	"1"	"67"	"63"	"11"	"405"	"5"	"0"	"18"	"86"	"437"	"3"	"32"	"0"	"289"	"0"	"53"	"16"	"277"	"537"	"11"	"24"	"23"	"21"	"22"	"56"	"91"	"70"	"44"	"77"	"234"	"265"	"119"	"22"	"235"	"23"	"2"	"1"	"0"	"110"	"106"	"37"	"1"	"12"	"10"	"26"	"76"	"0"	"4"	"182"	"80"	"216"	"7"	"30"	"0"	"82"	"34"	"60"	"166"	"168"	"1"	"83"	"0"	"5"	"257"	"47"	"178"	"38"	"499"	"2"	"19"	"1"	"877"	"68"	"221"	"221"	"261"	"410"	"0"	"0"	"0"	"36"	"99"	"6"	"306"	"517"	"23"	"0"	"34"	"29"	"12"	"151"	"286"	"7"	"20"	"0"	"14"	"38"	"53"	"341"	"10"	"19"	"51"	"590"	"53"	"153"	"136"	"9"	"583"	"377"	"27"	"100"	"117"	"56"	"43"	"42"	"64"	"128"	"10"	"744"	"209"	"0"	"0"	"0"	"0"	"0"	"0"	"0"	"0"	"0"	"0"	"1"	"47"	"0"	"0"	"0"	"0"	"0"	"44"	"0"	"7"	"14"	"0"	"38"	"31"	"5"	"17"	"5"	"1"	"28"	"2"	"0"	"65"	"1"	"28"	"5"	"36"	"181"	"44"	"14"	"82"	"156"	"34"	"215"	"0"	"99"	"82"	"96"	"207"	"24"	"9"	"0"	"31"	"11"	"204"	"623"	"449"	"151"	"265"	"841"	"1"	"7"	"1"	"2"	"40"	"848"	"22"	"18"	"45"	"5"	"4"	"3"	"6"	"148"	"280"	"111"	"101"	"137"	"8"	"617"	"42"	"15"	"404"	"29"	"66"	"5"	"332"	"78"	"203"	"65"	"15"	"1341"	"43"	"143"	"177"	"47"	"1"	"94"	"24"	"27"	"230"	"618"	"223"	"155"	"190"	"136"	"2"	"4"	"235"	"49"	"33"	"798"	"144"	"168"	"56"	"5"	"212"	"31"	"15"	"2"	"10"	"118"	"128"	"796"	"6"	"174"	"193"	"133"	"5"	"31"	"33"	"24"	"3"	"64"	"21"	"41"	"91"	"240"	"51"	"1464"	"42"	"4"	"785"	"1032"	"105"	"20"	"787"	"64"	"2"	"13"	"19"	"188"	"357"	"17"	"415"	"5"	"260"	"161"	"416"	"18"	"435"	"57"	"72"	"199"	"76"	"362"	"46"	"179"	"39"	"26"	"23"	"1"	"0"	"213"	"122"	"198"	"67"	"61"	"13"	"9"	"19"	"39"	"189"	"99"	"32"	"60"	"635"	"47"	"181"	"22"	"0"	"0"	"139"	"426"	"21"	"33"	"11"	"425"	"176"	"93"	"94"	"2"	"42"	"148"	"905"	"67"	"46"	"704"	"584"	"1"	"1"	"2"	"192"	"40"	"40"	"50"	"72"	"11"	"42"	"18"	"7"	"127"	"0"	"1038"	"41"	"22"	"15"	"99"	"0"	"8"	"99"	"13"	"19"	"323"	"57"	"128"	"119"	"69"	"117"	"235"	"12"	"13"	"97"	"76"	"9"	"489"	"39"	"25"	"207"	"0"	"6"	"1"	"1073"	"4"	"0"	"0"	"0"	"1"	"161"	"928"	"13"	"0"	"201"	"394"	"0"	"15"	"17"	"283"	"59"	"4"	"46"	"2"	"304"	"4"	"16"	"107"	"7"	"4"	"12"	"19"	"161"	"376"	"160"	"276"	"19"	"87"	"25"	"12"	"90"	"22"	"83"	"23"	"5"	"120"	"15"	"238"	"0"	"29"	"99"	"48"	"354"	"29"	"4"	"131"	"111"	"7"	"47"	"33"	"0"	"0"	"0"	"30"	"5"	"20"	"239"	"24"	"64"	"15"	"0"	"154"	"49"	"13"	"147"	"28"	"206"	"11"	"0"	"12"	"40"	"969"	"23"	"17"	"8"	"2299"	"504"	"232"	"36"	"33"	"8"	"86"	"124"	"1"	"0"	"2"	"90"	"3"	"0"	"17"	"13"	"0"	"4"	"314"	"147"	"39"	"4"	"144"	"228"	"37"	"379"	"58"	"337"	"7"	"453"	"791"	"251"	"19"	"141"	"36"	"0"	"12"	"16"	"18"	"95"	"4"	"46"	"20"	"7"	"49"	"41"	"6"	"157"	"2292"	"607"	"105"	"7"	"95"	"21"	"285"	"121"	"55"	"11"	"100"	"1"	"21"	"381"	"4"	"54"	"4"	"172"	"7699"	"0"	"6"	"31"	"5"	"104"	"103"	"193"	"50"	"8"	"24"	"25"	"171"	"32"	"58"	"30"	"197"	"76"	"6"	"195"	"154"	"12"	"21"	"45"	"3"	"276"	"324"	"365"	"299"	"39"	"2"	"2"	"452"	"10"	"30"	"56"	"476"	"195"	"467"	"49"	"296"	"947"	"183"	"39"	"4"	"200"	"12"	"50"	"212"	"36"	"60"	"47"	"6"	"20"	"0"	"1"	"223"	"95"	"8"	"67"	"770"	"44"	"7"	"375"	"30"	"29"	"14"	"74"	"149"	"28"	"111"	"298"	"413"	"35"	"23"	"49"	"16"	"5"	"58"	"112"	"77"	"215"	"37"	"1302"	"0"	"92"	"74"	"2"	"3"	"3"	"15"	"225"	"63"	"309"	"84"	"1"	"34"	"33"	"15"	"20"	"529"	"132"	"0"	"10"	"1"	"10"	"0"	"5"	"339"	"19"	"36"	"1"	"4"	"39"	"22"	"44"	"12"	"351"	"47"	"315"	"39"	"226"	"100"	"328"	"153"	"195"	"131"	"196"	"3"	"1013"	"26"	"63"	"383"	"45"	"817"	"194"	"2"	"2"	"579"	"8"	"70"	"70"	"120"	"1250"	"142"	"50"	"153"	"4"	"26"	"4"	"15"	"97"	"1165"	"59"	"162"	"89"	"19"	"39"	"36"	"18"	"1313"	"40"	"0"	"102"	"49"	"109"	"91"	"517"	"13"	"369"	"9"	"77"	"55"	"782"	"224"	"2"	"0"	"234"	"58"	"3"	"17"	"230"	"0"	"0"	"98"	"71"	"191"	"20"	"34"	"2"	"43"	"36"	"5"	"213"	"224"	"21"	"83"	"23"	"32"	"64"	"53"	"986"	"86"	"23"	"5"	"801"	"9"	"16"	"38"	"106"	"11"	"79"	"0"	"10"	"80"	"16"	"3"	"9"	"12"	"81"	"202"	"0"	"1234"	"41"	"20"	"13"	"97"	"222"	"0"	"145"	"4"	"426"	"382"	"10"	"160"	"589"	"63"	"7"	"40"	"72"	"73"	"100"	"23"	"17"	"386"	"51"	"0"	"117"	"66"	"36"	"92"	"34"	"0"	"0"	"134"	"53"	"13"	"3"	"5"	"45"	"28"	"1"	"24"	"122"	"37"	"0"	"0"	"632"	"624"	"52"	"2"	"661"	"50"	"25"	"1"	"22"	"1277"	"2177"	"35"	"26"	"74"	"688"	"379"	"9"	"93"	"49"	"34"	"246"	"19"	"124"	"8"	"45"	"0"	"0"	"13"	"31"	"39"	"7"	"9"	"368"	"47"	"0"	"141"	"3"	"117"	"12"	"43"	"27"	"7"	"19"	"730"	"38"	"793"	"378"	"0"	"11"	"182"	"36"	"387"	"205"	"0"	"95"	"36"	"189"	"246"	"64"	"0"	"257"	"1"	"522"	"14"	"223"	"45"	"1511"	"81"	"174"	"754"	"904"	"1"	"31"	"7"	"104"	"1860"	"13"	"2"	"32"	"13"	"0"	"0"	"164"	"1"	"236"	"253"	"512"	"1105"	"74"	"0"	"1756"	"24"	"16"	"17"	"33"	"124"	"43"	"3"	"6"	"59"	"1233"	"192"	"37"	"25"	"6"	"103"	"1"	"300"	"210"	"7"	"15"	"606"	"227"	"204"	"0"	"54"	"22"	"128"	"160"	"210"	"1089"	"223"	"232"	"546"	"42"	"50"	"123"	"41"	"31"	"685"	"434"	"14"	"14"	"34"	"44"	"97"	"25"	"276"	"141"	"52"	"453"	"1"	"100"	"17"	"15"	"0"	"847"	"0"	"1"	"86"	"237"	"71"	"6"	"0"	"0"	"0"	"0"	"1"	"4"	"1"	"50"	"24"	"207"	"98"	"33"	"1"	"107"	"204"	"3"	"34"	"136"	"10"	"201"	"94"	"169"	"0"	"55"	"92"	"12"	"0"	"0"	"14"	"28"	"13"	"550"	"13"	"108"	"105"	"7"	"618"	"51"	"232"	"0"	"32"	"38"	"2"	"1"	"0"	"0"	"23"	"0"	"1"	"0"	"2"	"6"	"0"	"0"	"0"	"4"	"0"	"6"	"3"	"1"	"2"	"60"	"3"	"60"	"1"	"374"	"11"	"4"	"4"	"6"	"0"	"13"	"355"	"16"	"39"	"37"	"91"	"24"	"104"	"11"	"28"	"69"	"26"	"205"	"166"	"1024"	"5"	"212"	"133"	"164"	"45"	"29"	"55"	"112"	"1"	"142"	"194"	"523"	"29"	"68"	"224"	"81"	"1"	"0"	"0"	"0"	"0"	"29"	"13"	"24"	"30"	"18"	"0"	"0"	"0"	"0"	"0"	"0"	"165"	"68"	"579"	"59"	"327"	"64"	"0"	"351"	"55"	"232"	"45"	"13"	"29"	"6"	"334"	"128"	"40"	"0"	"0"	"0"	"1"	"53"	"26"	"31"	"140"	"331"	"21"	"80"	"39"	"89"	"164"	"232"	"42"	"42"	"176"	"127"	"20"	"38"	"19"	"95"	"311"	"4"	"86"	"5"	"1"	"10"	"1"	"8"	"0"	"3"	"329"	"17"	"15"	"0"	"0"	"21"	"179"	"37"	"0"	"627"	"521"	"367"	"145"	"60"	"62"	"522"	"636"	"2"	"18"	"197"	"190"	"15"	"3"	"194"	"2"	"3"	"3"	"0"	"47"	"41"	"1735"	"27"	"0"	"360"	"1"	"55"	"212"	"47"	"644"	"752"	"0"	"0"	"17"	"101"	"39"	"9"	"6"	"27"	"0"	"78"	"3"	"148"	"283"	"1042"	"0"	"0"	"10"	"1050"	"192"	"435"	"49"	"30"	"0"	"19"	"15"	"0"	"61"	"0"	"22"	"34"	"72"	"180"	"149"	"0"	"9"	"89"	"141"	"19"	"66"	"738"	"23"	"31"	"0"	"0"	"0"	"0"	"0"	"164"	"0"	"558"	"144"	"124"	"877"	"0"	"9"	"0"	"0"	"0"	"200"	"1408"	"0"	"0"	"10"	"1"	"9"	"168"	"0"	"90"	"2"	"14"	"286"	"221"	"10"	"1465"	"7"	"0"	"445"	"358"	"1"	"10"	"106"	"6"	"111"	"1596"	"37"	"24"	"40"	"278"	"221"	"3"	"58"	"17"	"106"	"16"	"53"	"1"	"93"	"14"	"254"	"3"	"18"	"32"	"2"	"85"	"82"	"183"	"10"	"231"	"132"	"1711"	"47"	"311"	"16"	"5"	"3"	"116"	"212"	"33"	"343"	"558"	"73"	"98"	"5"	"27"	"5"	"587"	"32"	"22"	"52"	"55"	"39"	"361"	"43"	"49"	"3"	"13"	"5"	"223"	"26"	"0"	"182"	"116"	"348"	"9"	"20"	"185"	"51"	"133"	"33"	"49"	"12"	"6"	"105"	"150"	"14"	"251"	"143"	"927"	"24"	"51"	"88"	"7"	"302"	"25"	"59"	"480"	"12"	"33"	"3"	"494"	"525"	"127"	"11"	"1576"	"47"	"46"	"33"	"910"	"379"	"375"	"3"	"154"	"31"	"234"	"0"	"0"	"1"	"169"	"2"	"97"	"23"	"6"	"61"	"553"	"43"	"74"	"16"	"7"	"0"	"0"	"2"	"356"	"1"	"254"	"210"	"184"	"24"	"377"	"12"	"0"	"27"	"96"	"500"	"88"	"13"	"0"	"3"	"0"	"1"	"2"	"143"	"0"	"21"	"9"	"218"	"48"	"26"	"103"	"25"	"9"	"49"	"114"	"1"	"35"	"16"	"46"	"110"	"0"	"33"	"5"	"289"	"12"	"166"	"155"	"3"	"0"	"0"	"12"	"174"	"7"	"1"	"0"	"1"	"0"	"322"	"26"	"14"	"6"	"126"	"170"	"33"	"104"	"16"	"598"	"148"	"716"	"284"	"80"	"70"	"193"	"83"	"3"	"697"	"42"	"0"	"3"	"2"	"1"	"6"	"3"	"1294"	"33"	"17"	"41"	"0"	"99"	"54"	"5"	"3"	"129"	"30"	"48"	"1"	"0"	"246"	"190"	"944"	"23"	"0"	"1"	"25"	"2151"	"670"	"64"	"4"	"24"	"11"	"47"	"51"	"393"	"45"	"64"	"5762"	"482"	"21"	"59"	"119"	"182"	"74"	"2"	"2509"	"8"	"26"	"534"	"3544"	"62"	"222"	"110"	"48"	"28"	"435"	"229"	"6249"	"7105"	"649"	"411"	"57"	"0"	"0"	"63"	"416"	"0"	"35"	"0"	"2"	"33"	"21"	"11"	"15"	"10"	"5"	"234"	"0"	"33"	"23"	"439"	"62"	"328"	"22"	"26"	"41"	"21"	"91"	"70"	"144"	"187"	"95"	"8"	"288"	"3"	"0"	"13"	"12"	"0"	"783"	"296"	"22"	"185"	"231"	"11"	"164"	"55"	"532"	"761"	"662"	"1020"	"73"	"21"	"1163"	"7"	"145"	"67"	"692"	"417"	"1032"	"2"	"371"	"0"	"102"	"271"	"224"	"10"	"70"	"34"	"1"	"12"	"41"	"22"	"353"	"178"	"308"	"74"	"96"	"436"	"96"	"79"	"81"	"338"	"230"	"4"	"1"	"33"	"593"	"20"	"3"	"83"	"8"	"1325"	"635"	"5186"	"148"	"729"	"166"	"5"	"245"	"20"	"34"	"137"	"27"	"84"	"85"	"0"	"45"	"51"	"81"	"2"	"76"	"139"	"0"	"56"	"92"	"4"	"37"	"359"	"23"	"183"	"23"	"462"	"387"	"24"	"4444"	"164"	"7947"	"97"	"277"	"593"	"13"	"64"	"260"	"8"	"1"	"72"	"6"	"10"	"2"	"338"	"11"	"4"	"261"	"1181"	"5"	"13"	"0"	"45"	"0"	"76"	"3"	"4745"	"159"	"45"	"439"	"16"	"2"	"10"	"2"	"56"	"5"	"9"	"129"	"131"	"3"	"203"	"459"	"25"	"30"	"103"	"182"	"247"	"824"	"0"	"0"	"26"	"13636"	"5104"	"28"	"11"	"75"	"70"	"20"	"71"	"121"	"29"	"60"	"44"	"17"	"1"	"1403"	"340"	"714"	"669"	"221"	"18"	"337"	"10"	"59"	"107"	"28"	"7"	"42"	"219"	"28"	"0"	"99"	"20"	"1"	"188"	"1165"	"1"	"5"	"33"	"0"	"70"	"8"	"0"	"8"	"296"	"196"	"560"	"16"	"2"	"79"	"18"	"244"	"5"	"18"	"62"	"40"	"14"	"32"	"0"	"0"	"1"	"0"	"0"	"0"	"10"	"34"	"715"	"24"	"3"	"36"	"17"	"172"	"943"	"0"	"8"	"47"	"1654"	"205"	"57"	"63"	"1549"	"100"	"1051"	"0"	"3"	"276"	"1341"	"28"	"165"	"3"	"10"	"0"	"21"	"988"	"36"	"6"	"27"	"299"	"35"	"5"	"362"	"0"	"0"	"0"	"2"	"17"	"11"	"22"	"77"	"0"	"6"	"75"	"61"	"144"	"364"	"68"	"6"	"15"	"218"	"4"	"120"	"4"	"3"	"15"	"71"	"15"	"300"	"83"	"456"	"1946"	"514"	"216"	"409"	"36"	"46"	"54"	"79"	"133"	"6"	"56"	"17"	"13"	"672"	"66"	"1052"	"5"	"6"	"31"	"7"	"30"	"125"	"4"	"73"	"7"	"13"	"8"	"554"	"30"	"6"	"1"	"47"	"0"	"0"	"13"	"217"	"40"	"287"	"20"	"722"	"20"	"3432"	"53"	"205"	"200"	"666"	"165"	"856"	"413"	"136"	"0"	"804"	"15"	"89"	"367"	"155"	"358"	"17"	"2"	"6"	"147"	"7"	"1"	"0"	"0"	"1"	"0"	"5"	"24"	"10"	"131"	"129"	"1"	"12"	"94"	"0"	"177"	"25"	"88"	"1"	"71"	"242"	"57"	"62"	"26"	"193"	"0"	"31"	"0"	"0"	"2"	"0"	"1"	"15"	"33"	"7"	"47"	"9"	"1677"	"0"	"1061"	"121"	"313"	"0"	"127"	"19"	"12"	"40"	"45"	"12"	"2"	"0"	"0"	"3"	"153"	"156"	"9"	"21"	"407"	"104"	"369"	"145"	"53"	"259"	"35"	"14"	"16"	"12"	"10"	"21"	"143"	"163"	"3"	"1"	"291"	"0"	"2138"	"167"	"65"	"21"	"602"	"0"	"24"	"16"	"8"	"746"	"5"	"44"	"116"	"0"	"1"	"1"	"2827"	"104"	"16"	"37"	"0"	"0"	"731"	"37"	"7"	"140"	"1"	"82"	"223"	"40"	"0"	"130"	"0"	"0"	"204"	"31"	"87"	"19"	"50"	"523"	"1916"	"77"	"43"	"16"	"0"	"38"	"72"	"0"	"58"	"161"	"176"	"86"	"99"	"72"	"854"	"7"	"22"	"0"	"1"	"1410"	"1768"	"87"	"0"	"29"	"124"	"74"	"469"	"171"	"333"	"302"	"0"	"74"	"134"	"60"	"74"	"89"	"147"	"182"	"127"	"0"	"230"	"170"	"130"	"75"	"28"	"84"	"393"	"18"	"56"	"199"	"118"	"1"	"246"	"3"	"196"	"1826"	"169"	"23"	"631"	"26"	"44"	"567"	"36"	"33"	"51"	"33"	"80"	"69"	"121"	"69"	"294"	"7"	"59"	"0"	"196"	"609"	"70"	"7"	"343"	"2"	"16"	"104"	"79"	"888"	"12"	"754"	"12"	"149"	"170"	"8"	"1218"	"377"	"12"	"23"	"4"	"650"	"104"	"183"	"43"	"56"	"63"	"36"	"111"	"24"	"110"	"25"	"225"	"38"	"637"	"12"	"0"	"66"	"80"	"112"	"15"	"688"	"149"	"0"	"42"	"29"	"15"	"50"	"28"	"23"	"59"	"24"	"151"	"16"	"39"	"104"	"64"	"34"	"26"	"74"	"0"	"45"	"35"	"46"	"23"	"178"	"0"	"21"	"1600"	"7"	"992"	"32"	"771"	"366"	"113"	"0"	"20"	"81"	"91"	"2"	"74"	"140"	"4"	"0"	"3035"	"16"	"21"	"23"	"1012"	"3119"	"24"	"19"	"22"	"128"	"123"	"420"	"32"	"44"	"255"	"772"	"5"	"112"	"3"	"2"	"64"	"1"	"10"	"37"	"7"	"10"	"5"	"37"	"297"	"60"	"467"	"33"	"22"	"2"	"27"	"13"	"23"	"6"	"5252"	"0"	"5"	"5"	"85"	"28"	"454"	"0"	"0"	"29"	"258"	"46"	"46"	"24"	"35"	"51"	"685"	"45"	"213"	"484"	"120"	"57"	"9"	"31"	"62"	"0"	"0"	"103"	"247"	"1"	"61"	"23"	"440"	"909"	"131"	"176"	"48"	"765"	"107"	"121"	"315"	"25"	"12"	"42"	"11"	"54"	"133"	"51"	"561"	"1003"	"0"	"51"	"1457"	"125"	"62"	"70"	"31"	"77"	"15"	"16"	"188"	"94"	"11"	"150"	"15"	"497"	"33"	"3"	"4"	"13"	"1"	"12"	"208"	"103"	"95"	"4"	"193"	"54"	"1"	"22"	"133"	"53"	"593"	"18"	"48"	"39"	"232"	"13"	"751"	"16"	"35"	"430"	"53"	"313"	"53"	"30"	"256"	"2"	"530"	"24"	"728"	"454"	"36"	"102"	"64"	"34"	"0"	"264"	"43"	"230"	"3"	"3"	"168"	"7"	"96"	"31"	"114"	"211"	"2"	"1326"	"100"	"287"	"335"	"30"	"310"	"18"	"191"	"800"	"0"	"0"	"0"	"0"	"347"	"41"	"277"	"703"	"0"	"208"	"224"	"155"	"15"	"0"	"0"	"225"	"0"	"201"	"79"	"0"	"70"	"102"	"815"	"11"	"161"	"411"	"4"	"899"	"36"	"2"	"1"	"19"	"198"	"27"	"123"	"2"	"0"	"0"	"0"	"4"	"28"	"62"	"10"	"1"	"5"	"4"	"9"	"80"	"26"	"130"	"71"	"0"	"329"	"39"	"148"	"263"	"5"	"67"	"0"	"0"	"29"	"0"	"22"	"6"	"2152"	"223"	"106"	"1303"	"35"	"2396"	"1"	"110"	"57"	"33"	"14"	"22"	"807"	"278"	"0"	"1"	"0"	"0"	"0"	"7"	"544"	"20"	"194"	"169"	"436"	"108"	"410"	"294"	"58"	"55"	"49"	"82"	"122"	"0"	"445"	"127"	"22"	"110"	"24"	"13"	"34"	"2"	"100"	"189"	"13"	"96"	"0"	"345"	"36"	"23"	"461"	"79"	"38"	"24"	"395"	"27"	"166"	"1076"	"17"	"3089"	"72"	"56"	"52"	"116"	"0"	"339"	"6"	"14"	"15"	"234"	"168"	"35"	"20"
"SAMN02982031"	"49"	"0"	"6"	"1"	"0"	"0"	"0"	"0"	"0"	"10"	"201"	"247"	"3225"	"2811"	"445"	"19"	"1"	"4"	"3"	"0"	"0"	"0"	"0"	"0"	"3"	"128"	"10"	"15"	"820"	"461"	"6"	"18898"	"20"	"151"	"52"	"99"	"381"	"170"	"405"	"498"	"622"	"201"	"491"	"44"	"668"	"87"	"269"	"0"	"2"	"2"	"1564"	"34"	"3414"	"1"	"0"	"3229"	"4283"	"196"	"23"	"2629"	"0"	"2"	"1"	"122"	"27"	"618"	"254"	"0"	"0"	"157"	"512"	"0"	"609"	"830"	"18"	"1"	"76"	"116"	"5"	"207"	"88"	"0"	"3"	"3"	"213"	"0"	"1"	"0"	"5"	"0"	"1213"	"2"	"18"	"1"	"1660"	"899"	"40"	"669"	"0"	"1188"	"870"	"85"	"712"	"225"	"7"	"174"	"269"	"715"	"225"	"46"	"1023"	"2"	"352"	"273"	"105"	"1"	"1"	"52"	"10"	"1"	"357"	"1039"	"204"	"331"	"2"	"1"	"18"	"0"	"331"	"75"	"4939"	"10109"	"1"	"48"	"9"	"109"	"1"	"0"	"103"	"284"	"885"	"236"	"141"	"189"	"455"	"685"	"658"	"727"	"86"	"2"	"88"	"108"	"405"	"0"	"825"	"23"	"112"	"20"	"1144"	"1018"	"150"	"92"	"239"	"290"	"1002"	"43"	"127"	"297"	"192"	"3196"	"497"	"82"	"0"	"27"	"465"	"1648"	"685"	"784"	"355"	"271"	"0"	"2"	"128"	"92"	"2"	"174"	"302"	"0"	"1190"	"753"	"0"	"359"	"2"	"1"	"530"	"1053"	"106"	"59"	"7"	"944"	"1754"	"2640"	"275"	"17"	"17"	"246"	"492"	"696"	"76"	"49"	"348"	"0"	"37"	"2725"	"202"	"92"	"353"	"433"	"0"	"645"	"1406"	"148"	"0"	"107"	"918"	"194"	"741"	"163"	"27"	"378"	"164"	"5"	"0"	"0"	"1528"	"97"	"197"	"188"	"45"	"712"	"4"	"1224"	"156"	"164"	"0"	"69"	"454"	"29"	"1195"	"270"	"418"	"45"	"368"	"402"	"0"	"0"	"0"	"1153"	"222"	"1256"	"0"	"1"	"0"	"3"	"3"	"0"	"0"	"0"	"1"	"2"	"0"	"0"	"0"	"0"	"1"	"8"	"91"	"4"	"5"	"2"	"0"	"0"	"1"	"1"	"0"	"0"	"65"	"85"	"0"	"279"	"1"	"59"	"4"	"1"	"1"	"115"	"435"	"0"	"1"	"0"	"2546"	"906"	"335"	"322"	"58"	"2"	"118"	"28"	"0"	"0"	"561"	"0"	"134"	"0"	"0"	"2660"	"0"	"131"	"1704"	"486"	"8"	"0"	"46"	"2815"	"58"	"4171"	"202"	"1648"	"0"	"2"	"256"	"1"	"2"	"34"	"207"	"0"	"1"	"0"	"1"	"0"	"867"	"480"	"76"	"280"	"207"	"326"	"103"	"206"	"17"	"53"	"261"	"15"	"9"	"122"	"3"	"1535"	"592"	"99"	"342"	"637"	"39"	"2565"	"1788"	"0"	"0"	"0"	"2"	"900"	"665"	"308"	"843"	"0"	"1"	"16"	"0"	"0"	"0"	"0"	"1"	"318"	"9470"	"17"	"356"	"541"	"4"	"5"	"1"	"11"	"5"	"2515"	"257"	"25"	"177"	"1468"	"54"	"129"	"58"	"0"	"26"	"184"	"784"	"152"	"0"	"102"	"109"	"233"	"848"	"3754"	"1"	"93"	"16"	"13"	"290"	"8"	"1291"	"0"	"57"	"0"	"0"	"103"	"0"	"0"	"1"	"214"	"266"	"831"	"1080"	"325"	"349"	"284"	"18"	"0"	"42"	"686"	"201"	"938"	"585"	"133"	"81"	"267"	"188"	"105"	"3"	"244"	"54"	"85"	"19"	"2"	"44"	"76"	"26"	"104"	"249"	"37"	"83"	"69"	"179"	"720"	"4"	"75"	"5"	"10"	"29"	"993"	"21"	"184"	"5"	"116"	"9"	"9"	"1618"	"11"	"528"	"72"	"1757"	"105"	"91"	"574"	"38"	"28"	"236"	"521"	"0"	"499"	"102"	"1118"	"7927"	"68"	"476"	"1749"	"66"	"506"	"324"	"774"	"409"	"1922"	"13"	"0"	"3"	"190"	"138"	"88"	"831"	"59"	"91"	"126"	"1"	"135"	"0"	"634"	"113"	"3"	"369"	"7026"	"0"	"2"	"265"	"203"	"10"	"452"	"373"	"53"	"106"	"602"	"215"	"6"	"1"	"1"	"188"	"96"	"58"	"6"	"611"	"1329"	"534"	"104"	"727"	"67"	"285"	"69"	"28"	"4"	"833"	"78"	"591"	"269"	"2"	"658"	"224"	"1396"	"89"	"205"	"324"	"211"	"394"	"3"	"3"	"232"	"79"	"2208"	"1290"	"541"	"2"	"139"	"65"	"226"	"29"	"7"	"156"	"101"	"0"	"282"	"15"	"156"	"0"	"1828"	"6"	"1553"	"84"	"96"	"0"	"2"	"0"	"851"	"15"	"286"	"40"	"228"	"17"	"185"	"213"	"528"	"965"	"2"	"1"	"2"	"58"	"54"	"1"	"25"	"54"	"838"	"73"	"194"	"90"	"619"	"1"	"435"	"25"	"272"	"144"	"136"	"145"	"6"	"10"	"350"	"219"	"458"	"13"	"99"	"1"	"179"	"27"	"1459"	"316"	"437"	"683"	"1011"	"0"	"9"	"76"	"5"	"1"	"64"	"41"	"339"	"278"	"0"	"54"	"184"	"1678"	"135"	"85"	"51"	"0"	"6"	"12"	"0"	"0"	"0"	"91"	"224"	"718"	"0"	"11"	"41"	"47"	"325"	"24"	"90"	"0"	"60"	"23"	"13"	"14"	"1261"	"35"	"0"	"84"	"3474"	"0"	"0"	"3"	"0"	"0"	"0"	"0"	"1"	"119"	"899"	"9"	"0"	"0"	"8"	"2098"	"205"	"83"	"64"	"1283"	"777"	"0"	"687"	"597"	"0"	"1"	"475"	"117"	"228"	"0"	"2031"	"791"	"258"	"292"	"0"	"0"	"1"	"128"	"378"	"1"	"0"	"85"	"792"	"501"	"6"	"0"	"89"	"305"	"5"	"226"	"250"	"220"	"171"	"389"	"1"	"243"	"0"	"226"	"124"	"0"	"0"	"1"	"0"	"1"	"258"	"97"	"1239"	"0"	"1016"	"107"	"9"	"27"	"0"	"1"	"10"	"0"	"0"	"0"	"270"	"3"	"407"	"2"	"1135"	"11"	"136"	"35"	"364"	"0"	"180"	"77"	"456"	"1169"	"5"	"203"	"8157"	"3"	"29"	"184"	"637"	"0"	"355"	"0"	"261"	"1325"	"122"	"1258"	"2"	"0"	"6"	"0"	"52"	"21"	"98"	"686"	"348"	"138"	"423"	"0"	"1"	"0"	"14"	"11"	"1"	"0"	"0"	"0"	"417"	"113"	"3"	"427"	"1302"	"0"	"342"	"169"	"155"	"1"	"613"	"0"	"0"	"0"	"3"	"1"	"0"	"14"	"0"	"85"	"1474"	"2"	"262"	"8"	"461"	"0"	"1"	"1123"	"2790"	"1"	"223"	"5"	"0"	"0"	"0"	"8"	"1"	"307"	"0"	"0"	"6"	"1"	"0"	"0"	"0"	"0"	"2"	"8"	"1"	"0"	"0"	"0"	"0"	"0"	"0"	"0"	"0"	"2"	"0"	"0"	"0"	"0"	"0"	"1"	"5"	"24"	"0"	"0"	"43"	"367"	"8"	"1789"	"310"	"1271"	"408"	"19"	"166"	"1"	"0"	"81"	"0"	"6501"	"21"	"46"	"0"	"72"	"584"	"96"	"194"	"231"	"517"	"174"	"226"	"462"	"288"	"441"	"626"	"328"	"172"	"453"	"28"	"110"	"7341"	"9"	"180"	"262"	"95"	"98"	"474"	"1367"	"181"	"248"	"628"	"515"	"208"	"4"	"0"	"641"	"665"	"927"	"388"	"1453"	"178"	"4"	"279"	"49"	"758"	"313"	"2840"	"218"	"57"	"593"	"1030"	"14"	"107"	"389"	"198"	"2409"	"1284"	"3"	"1"	"177"	"109"	"330"	"4"	"1"	"189"	"0"	"0"	"1"	"0"	"4"	"0"	"407"	"192"	"19"	"5"	"131"	"807"	"7"	"680"	"703"	"1"	"1084"	"50"	"140"	"0"	"2018"	"26"	"1"	"109"	"754"	"16"	"0"	"282"	"23"	"339"	"80"	"329"	"208"	"0"	"0"	"1"	"452"	"23"	"1"	"23"	"120"	"1128"	"149"	"731"	"0"	"160"	"270"	"44"	"370"	"865"	"504"	"146"	"146"	"0"	"4"	"21"	"968"	"1"	"442"	"0"	"0"	"2045"	"493"	"11"	"2690"	"3389"	"15"	"52"	"532"	"5"	"115"	"185"	"822"	"1136"	"138"	"352"	"0"	"0"	"0"	"0"	"17"	"5"	"3"	"455"	"0"	"2"	"4"	"367"	"1536"	"172"	"265"	"135"	"122"	"789"	"832"	"57"	"299"	"1423"	"4"	"388"	"1125"	"1922"	"0"	"261"	"33"	"19"	"16"	"833"	"252"	"332"	"17"	"5"	"4"	"91"	"76"	"15"	"2538"	"6"	"919"	"572"	"0"	"1"	"209"	"304"	"116"	"96"	"120"	"1610"	"27"	"0"	"0"	"21"	"1"	"2"	"0"	"4"	"5"	"1"	"3"	"0"	"0"	"1391"	"5"	"1"	"189"	"139"	"99"	"0"	"2"	"151"	"382"	"15"	"0"	"1"	"206"	"204"	"3"	"163"	"0"	"1069"	"301"	"1"	"1"	"0"	"0"	"5"	"1"	"50"	"1"	"327"	"288"	"14"	"127"	"2"	"30"	"0"	"10317"	"4"	"9310"	"982"	"53"	"0"	"140"	"128"	"1280"	"29"	"109"	"55"	"224"	"4"	"0"	"4"	"2"	"0"	"1"	"112"	"251"	"50"	"2"	"153"	"745"	"11"	"949"	"16"	"233"	"137"	"0"	"21"	"2680"	"3720"	"351"	"7653"	"2"	"5"	"7"	"0"	"2663"	"0"	"39"	"695"	"10"	"31"	"286"	"1856"	"142"	"187"	"104"	"86"	"5"	"494"	"70"	"47"	"279"	"171"	"2"	"187"	"36"	"803"	"0"	"5"	"227"	"494"	"661"	"925"	"477"	"300"	"824"	"2"	"12"	"0"	"3"	"868"	"42"	"57"	"0"	"644"	"100"	"319"	"272"	"0"	"2"	"71"	"1758"	"0"	"3"	"101"	"196"	"2"	"20"	"0"	"43"	"32"	"544"	"37"	"626"	"9647"	"507"	"426"	"34"	"408"	"29"	"532"	"380"	"57"	"18"	"78"	"312"	"321"	"93"	"931"	"1366"	"9"	"358"	"251"	"138"	"1"	"4"	"1718"	"287"	"0"	"21"	"115"	"801"	"1"	"314"	"0"	"16"	"771"	"1105"	"578"	"21"	"4"	"148"	"1"	"138"	"674"	"50"	"0"	"475"	"0"	"68"	"166"	"37"	"431"	"246"	"22"	"4"	"16"	"0"	"0"	"20"	"360"	"94"	"1"	"357"	"2"	"2"	"11"	"59"	"32"	"0"	"658"	"1"	"896"	"210"	"496"	"458"	"109"	"349"	"29"	"1"	"14"	"31"	"39"	"41"	"10"	"202"	"19"	"737"	"2976"	"0"	"0"	"67"	"69"	"182"	"760"	"42"	"236"	"28"	"92"	"3790"	"2278"	"0"	"103"	"37"	"60"	"2"	"1128"	"0"	"0"	"70"	"8"	"41"	"1"	"13"	"9054"	"0"	"884"	"1"	"190"	"66"	"6"	"169"	"21"	"1"	"22"	"0"	"12"	"678"	"152"	"481"	"134"	"20"	"0"	"194"	"183"	"2309"	"105"	"59"	"331"	"1186"	"369"	"3"	"141"	"599"	"0"	"100"	"887"	"123"	"171"	"1587"	"249"	"496"	"432"	"148"	"38"	"105"	"351"	"0"	"0"	"0"	"13"	"2128"	"3766"	"16"	"1"	"0"	"65"	"234"	"122"	"28"	"628"	"134"	"0"	"465"	"0"	"0"	"0"	"62"	"642"	"1042"	"23"	"2658"	"0"	"224"	"337"	"117"	"321"	"1009"	"53"	"53"	"2"	"0"	"117"	"58"	"1234"	"0"	"0"	"4"	"0"	"25"	"0"	"145"	"58"	"2"	"34"	"630"	"580"	"82"	"1"	"0"	"0"	"29"	"381"	"2"	"0"	"164"	"1"	"23"	"48"	"5"	"102"	"32"	"0"	"0"	"0"	"0"	"46"	"4"	"290"	"2"	"0"	"428"	"359"	"108"	"4"	"1"	"194"	"323"	"575"	"0"	"584"	"213"	"0"	"0"	"1681"	"56"	"470"	"4"	"0"	"558"	"0"	"0"	"731"	"760"	"2"	"22"	"4"	"62"	"1183"	"14"	"0"	"598"	"238"	"862"	"1"	"552"	"1763"	"26"	"1681"	"1"	"0"	"0"	"1"	"1557"	"339"	"1364"	"15"	"91"	"0"	"2635"	"155"	"22"	"120"	"410"	"349"	"69"	"122"	"43"	"0"	"0"	"2"	"2"	"32"	"78"	"8"	"264"	"48"	"2134"	"492"	"0"	"9"	"0"	"12"	"198"	"0"	"5954"	"491"	"105"	"1232"	"586"	"227"	"331"	"55"	"1"	"408"	"306"	"65"	"1"	"0"	"9"	"1"	"332"	"61"	"1"	"10776"	"62"	"3"	"137"	"40"	"446"	"736"	"19"	"326"	"732"	"167"	"137"	"224"	"2"	"232"	"438"	"16"	"143"	"7"	"58"	"117"	"368"	"1759"	"3"	"5248"	"1206"	"148"	"196"	"294"	"38"	"240"	"122"	"421"	"89"	"19"	"799"	"121"	"116"	"0"	"213"	"38"	"39"	"56"	"115"	"273"	"776"	"437"	"670"	"762"	"35"	"15"	"1686"	"208"	"720"	"38"	"89"	"381"	"0"	"111"	"4"	"3723"	"19"	"179"	"223"	"140"	"257"	"71"	"99"	"86"	"0"	"7"	"1"	"15"	"2"	"1"	"2"	"0"	"0"	"0"	"44"	"1"	"72"	"1"	"195"	"730"	"88"	"772"	"135"	"169"	"1"	"479"	"261"	"8"	"1"	"0"	"466"	"2"	"15"	"3"	"1"	"7"	"492"	"0"	"4"	"101"	"4"	"689"	"8"	"2"	"190"	"163"	"658"	"88"	"1210"	"1"	"1"	"2"	"0"	"270"	"0"	"3609"	"512"	"1204"	"614"	"143"	"1558"	"0"	"5"	"3"	"1"	"171"	"322"	"2"	"764"	"321"	"187"	"0"	"4"	"203"	"2"	"465"	"13"	"201"	"48"	"219"	"711"	"446"	"1011"	"0"	"0"	"171"	"101"	"1"	"857"	"115"	"802"	"0"	"54"	"12"	"1"	"5"	"543"	"1025"	"65"	"2"	"17"	"3"	"1"	"79"	"379"	"0"	"668"	"1467"	"2"	"0"	"1"	"1"	"1"	"1"	"1"	"25"	"129"	"0"	"0"	"0"	"108"	"0"	"95"	"103"	"16"	"11"	"3"	"217"	"27"	"776"	"1"	"23"	"1"	"0"	"203"	"49"	"4803"	"19"	"370"	"696"	"256"	"252"	"25"	"8"	"389"	"204"	"18"	"274"	"1055"	"10"	"0"	"15"	"0"	"0"	"0"	"98"	"6840"	"116"	"0"	"1"	"83"	"153"	"0"	"626"	"15"	"371"	"5"	"1"	"102"	"3316"	"60"	"0"	"0"	"0"	"1"	"0"	"97"	"1"	"211"	"7"	"126"	"4"	"104"	"533"	"140"	"0"	"943"	"5"	"365"	"49"	"0"	"37"	"2034"	"0"	"0"	"1"	"0"	"0"	"3"	"668"	"5"	"324"	"847"	"286"	"1"	"0"	"0"	"1146"	"207"	"137"	"4"	"338"	"575"	"0"	"96"	"325"	"0"	"0"	"0"	"82"	"104"	"0"	"11"	"0"	"101"	"812"	"1"	"4257"	"331"	"248"	"164"	"456"	"623"	"486"	"237"	"214"	"924"	"5"	"12"	"23"	"2"	"0"	"0"	"1"	"100"	"466"	"12"	"0"	"6"	"754"	"1466"	"118"	"1078"	"276"	"15"	"543"	"171"	"354"	"3"	"6"	"0"	"0"	"223"	"6"	"1024"	"1"	"2"	"1"	"95"	"32"	"4998"	"1"	"12"	"4243"	"182"	"99"	"1"	"0"	"393"	"0"	"253"	"683"	"31"	"508"	"46"	"108"	"788"	"173"	"69"	"400"	"411"	"581"	"52"	"208"	"1"	"0"	"1"	"2"	"417"	"593"	"67"	"7"	"587"	"246"	"24"	"38"	"1"	"8"	"5"	"18"	"78"	"0"	"784"	"78"	"85"	"243"	"35"	"0"	"0"	"18"	"0"	"3"	"151"	"1"	"494"	"0"	"405"	"4"	"0"	"0"	"96"	"3"	"93"	"98"	"0"	"0"	"5"	"1"	"0"	"0"	"0"	"0"	"0"	"3"	"0"	"2"	"1"	"1"	"0"	"0"	"0"	"101"	"0"	"0"	"46"	"35"	"18"	"0"	"0"	"322"	"35"	"0"	"1359"	"179"	"367"	"11"	"0"	"942"	"602"	"628"	"173"	"0"	"0"	"1"	"1"	"4"	"0"	"0"	"0"	"1"	"0"	"0"	"1"	"12"	"0"	"8"	"63"	"0"	"508"	"145"	"2"	"183"	"196"	"174"	"0"	"223"	"35"	"2"	"6"	"26"	"0"	"155"	"4"	"1"	"3"	"0"	"0"	"2"	"2"	"1"	"2"	"0"	"14"	"0"	"4"	"2"	"15"	"11"	"2"	"6"	"0"	"0"	"0"	"0"	"0"	"1"	"176"	"35"	"239"	"0"	"5"	"115"	"93"	"618"	"830"	"186"	"0"	"477"	"705"	"2246"	"7"	"144"	"2079"	"258"	"152"	"140"	"317"	"1"	"1071"	"619"	"148"	"96"	"152"	"331"	"1"	"1105"	"0"	"5"	"7"	"1"	"488"	"26"	"116"	"9"	"85"	"1"	"707"	"28"	"42"	"5"	"0"	"72"	"167"	"1113"	"245"	"6"	"2"	"0"	"86"	"5"	"20"	"1810"	"1"	"1"	"1337"	"603"	"989"	"158"	"15"	"11"	"4"	"1"	"0"	"0"	"505"	"323"	"0"	"291"	"0"	"0"	"0"	"0"	"0"	"0"	"226"	"0"	"10"	"0"	"934"	"283"	"0"	"3"	"472"	"48"	"71"	"83"	"2"	"0"	"20"	"0"	"1"	"2"	"4"	"484"	"2"	"588"	"537"	"259"	"1278"	"0"	"0"	"183"	"0"	"96"	"475"	"0"	"0"	"0"	"2"	"729"	"21"	"0"	"0"	"13"	"87"	"1"	"0"	"1"	"4"	"86"	"6"	"1"	"191"	"6"	"0"	"0"	"1"	"106"	"2"	"22"	"136"	"24"	"558"	"0"	"298"	"179"	"6"	"0"	"183"	"714"	"0"	"52"	"109"	"303"	"186"	"425"	"154"	"747"	"0"	"4"	"80"	"313"	"200"	"15"	"9"	"62"	"2"	"1716"	"179"	"18"	"5"	"62"	"806"	"518"	"311"	"1868"	"580"	"206"	"170"	"81"	"130"	"5"	"7"	"215"	"0"	"0"	"11"	"314"	"258"	"2064"	"0"	"112"	"14"	"66"	"3227"	"1174"	"26"	"11"	"0"	"0"	"7"	"219"	"203"	"23"	"61"	"227"	"196"	"8"	"336"	"142"	"1187"	"240"	"119"	"232"	"669"	"265"	"17"	"2"	"21"	"0"	"7"	"1"	"112"	"12"	"65"	"282"	"87"	"983"	"196"	"158"	"394"	"283"	"0"	"1"	"572"	"661"	"26"	"538"	"924"	"32"	"1751"	"372"	"23"	"18"	"519"	"3"	"1"	"0"	"357"	"10"	"5"	"508"	"227"	"32"	"0"	"3"	"61"	"21"	"55"	"137"	"159"	"772"	"33"	"111"	"59"	"210"	"39"	"117"	"18"	"1"	"0"	"0"	"883"	"204"	"241"	"61"	"15"	"2"	"0"	"0"	"1"	"0"	"0"	"0"	"370"	"929"	"316"	"107"	"962"	"45"	"1882"	"70"	"213"	"39"	"117"	"21"	"168"	"98"	"42"	"7"	"170"	"438"	"4"	"1"	"1445"	"683"	"45"	"0"	"3"	"1099"	"0"	"2"	"1"	"0"	"223"	"0"	"23"	"206"	"2"	"629"	"12"	"2"	"9"	"1240"	"473"	"253"	"30"	"0"	"306"	"598"	"2457"	"358"	"460"	"419"	"189"	"63"	"25"	"0"	"7"	"263"	"54"	"17"	"18"	"11"	"346"	"56"	"8"	"6"	"0"	"3"	"250"	"88"	"36"	"22"	"139"	"0"	"73"	"739"	"36"	"288"	"831"	"3522"	"2"	"650"	"27"	"2526"	"205"	"684"	"0"	"85"	"269"	"2"	"2"	"0"	"4"	"1226"	"492"	"20"	"551"	"742"	"294"	"2"	"88"	"3"	"47"	"436"	"0"	"1309"	"0"	"0"	"0"	"0"	"0"	"983"	"26"	"21"	"209"	"0"	"4"	"0"	"4"	"158"	"4"	"61"	"1"	"127"	"84"	"0"	"154"	"5"	"0"	"2"	"159"	"5"	"0"	"0"	"0"	"71"	"471"	"42"	"1"	"2"	"3"	"32"	"36"	"90"	"0"	"0"	"0"	"0"	"0"	"1"	"0"	"3"	"0"	"1"	"16"	"0"	"154"	"432"	"0"	"48"	"637"	"140"	"0"	"136"	"989"	"0"	"6"	"0"	"0"	"0"	"379"	"98"	"0"	"4"	"257"	"3333"	"84"	"9490"	"620"	"1958"	"145"	"102"	"7"	"0"	"0"	"0"	"519"	"1"	"0"	"32"	"0"	"1"	"0"	"0"	"0"	"1148"	"0"	"0"	"0"	"0"	"0"	"0"	"0"	"21"	"322"	"23"	"1"	"0"	"0"	"22"	"3"	"2"	"1"	"0"	"0"	"1"	"28"	"80"	"0"	"254"	"832"	"559"	"185"	"119"	"751"	"711"	"178"	"0"	"1"	"19"	"61"	"35"	"165"	"1"	"80"	"152"	"138"	"1053"	"180"	"199"	"87"	"515"	"986"	"254"	"66"	"41"	"55"	"6"	"2"	"22"	"22"	"9"	"0"	"54"	"33"	"31"	"412"	"121"	"173"	"8"	"194"	"24"	"350"	"79"	"309"	"67"	"16"	"295"	"1"	"665"	"4"	"0"	"0"	"0"	"0"	"0"	"0"	"41"	"946"	"5"	"308"	"3"	"223"	"266"	"1800"	"884"	"0"	"46"	"0"	"15"	"260"	"0"	"332"	"94"	"1"	"248"	"29"	"0"	"1486"	"45"	"217"	"0"	"0"	"507"	"172"	"1080"	"6"	"221"	"2"	"0"	"72"	"98"	"20"	"169"	"1316"	"401"	"2"	"10"	"0"	"1"	"2"	"79"	"205"	"4333"	"0"	"0"	"0"	"208"	"737"	"2"	"0"	"0"	"1"	"138"	"227"	"0"	"1"	"170"	"140"	"25"	"1068"	"4"	"5"	"38"	"2"	"59"	"247"	"13"	"0"	"0"	"1879"	"129"	"36"	"385"	"0"	"193"	"76"	"1"	"1"	"36"	"1"	"154"	"159"	"50"	"50"	"1291"	"0"	"183"	"1026"	"113"	"634"	"121"	"0"	"477"	"373"	"6"	"104"	"461"	"240"	"639"	"10"	"2"	"274"	"0"	"0"	"51"	"52"	"989"	"380"	"1"	"86"	"0"	"1662"	"3017"	"210"	"222"	"199"	"63"	"1574"	"529"	"32"	"139"	"301"	"1"	"213"	"26"	"33"	"2"	"77"	"449"	"4"	"50"	"7"	"1"	"244"	"3330"	"79"	"182"	"233"	"0"	"20"	"429"	"268"	"64"	"1255"	"498"	"141"	"241"	"9"	"248"	"544"	"493"	"253"	"22"	"22"	"2"	"2090"	"118"	"4"	"3597"	"386"	"70"	"0"	"0"	"100"	"11"	"20"	"157"	"1132"	"3286"	"12"	"3694"	"346"	"46"	"37"	"416"	"409"	"33"	"592"	"161"	"179"	"593"	"41"	"101"	"286"	"1"	"880"	"181"	"3"	"8"	"33"	"774"	"577"	"13"	"2"	"235"	"1229"	"29"	"50"	"340"	"1761"	"642"	"323"	"134"	"35"	"242"	"301"	"4"	"116"	"162"	"24"	"1"	"105"	"150"	"186"	"0"	"0"	"0"	"273"	"0"	"62"	"375"	"119"	"357"	"2688"	"1"	"2299"	"1"	"19"	"62"	"117"	"82"	"1358"	"0"	"67"	"0"	"0"	"150"	"560"	"100"	"2485"	"174"	"1"	"1052"	"229"	"329"	"1"	"97"	"3"	"82"	"1"	"78"	"16"	"33"	"659"	"419"	"4"	"1"	"179"	"0"	"897"	"66"	"55"	"2"	"1152"	"521"	"258"	"9"	"360"	"86"	"12"	"176"	"0"	"988"	"346"	"116"	"23"	"0"	"0"	"0"	"1"	"120"	"28"	"3"	"0"	"327"	"62"	"228"	"0"	"349"	"97"	"7"	"186"	"2"	"1"	"42"	"217"	"9"	"33"	"5"	"6494"	"79"	"8716"	"27"	"75"	"15"	"24"	"38"	"59"	"3"	"1223"	"417"	"0"	"300"	"69"	"275"	"302"	"155"	"439"	"324"	"8"	"64"	"108"	"0"	"8"	"22"	"87"	"0"	"96"	"313"	"930"	"494"	"20"	"132"	"12"	"107"	"7"	"85"	"137"	"173"	"531"	"5"	"5"	"0"	"127"	"0"	"355"	"130"	"2"	"50"	"1291"	"329"	"223"	"109"	"3"	"1"	"0"	"5"	"100"	"300"	"901"	"924"	"0"	"1"	"28"	"35"	"166"	"414"	"150"	"23"	"31"	"3102"	"513"	"1"	"5"	"1149"	"16"	"361"	"5"	"435"	"0"	"225"	"27"	"36"	"54"	"91"	"12"	"0"	"911"	"0"	"97"	"372"	"51"	"370"	"170"	"380"	"366"	"7505"	"333"	"62"	"0"	"11"	"0"	"0"	"0"	"9"	"0"	"99"	"2"	"2"	"0"	"138"	"75"	"0"	"0"	"0"	"0"	"141"	"0"	"144"	"44"	"2"	"1"	"109"	"2"	"1"	"2"	"7"	"1"	"1"	"10"	"299"	"230"	"1791"	"527"	"0"	"42"	"216"	"1"	"470"	"276"	"2491"	"2"	"194"	"154"	"17"	"1"	"53"	"18"	"0"	"982"	"0"	"148"	"0"	"1"	"0"	"0"	"1"	"0"	"72"	"285"	"43"	"290"	"2"	"202"	"79"	"0"	"0"	"3"	"14"	"707"	"162"	"1"	"2"	"0"	"1"	"2"	"29"	"1"	"1"	"334"	"9"	"930"	"35"	"12"	"6"	"18"	"2092"	"313"	"0"	"5"	"181"	"372"	"9"	"265"	"0"	"5849"	"0"	"0"	"154"	"100"	"0"	"0"	"2"	"0"	"22"	"5"	"1"	"270"	"1239"	"1755"	"112"	"1640"	"4"	"48"	"50"	"4"	"5"	"9"	"15"	"154"	"478"	"143"	"47"	"140"	"35"	"10"	"1"	"250"	"736"	"0"	"0"	"0"	"0"	"18"	"1447"	"33"	"0"	"219"	"246"	"2255"	"2"	"0"	"330"	"8"	"0"	"5572"	"0"	"24"	"0"	"0"	"1055"	"0"	"146"	"497"	"25"	"178"	"2"	"0"	"0"	"192"	"115"	"111"	"1"	"12"	"0"	"0"	"915"	"1"	"0"	"0"	"0"	"1"	"987"	"0"	"0"	"7125"	"432"	"1502"	"0"	"14"	"6"	"35"	"4"	"3595"	"154"	"2043"	"0"	"0"	"32"	"137"	"456"	"110"	"24"	"2171"	"0"	"0"	"4"	"12"	"159"	"176"	"337"	"474"	"259"	"798"	"168"	"1"	"0"	"8"	"0"	"65"	"3"	"706"	"27"	"0"	"121"	"0"	"117"	"12"	"2"	"22"	"10"	"161"	"95"	"43"	"44"	"1"	"1"	"1"	"7"	"9"	"56"	"731"	"1"	"0"	"13"	"1"	"14"	"0"	"0"	"3"	"185"	"9"	"7"	"1595"	"859"	"43"	"4"	"88"	"75"	"843"	"857"	"1"	"0"	"86"	"22"	"0"	"0"	"0"	"31"	"16"	"777"	"42"	"13"	"340"	"1262"	"151"	"3"	"669"	"1085"	"0"	"58"	"134"	"0"	"1"	"92"	"78"	"152"	"1"	"0"	"26"	"4"	"123"	"69"	"160"	"2380"	"13"	"160"	"64"	"1319"	"2774"	"222"	"129"	"105"	"654"	"4"	"272"	"4863"	"581"	"1"	"1"	"83"	"217"	"3394"	"24"	"991"	"0"	"199"	"43"	"221"	"181"	"963"	"898"	"80"	"16"	"834"	"0"	"781"	"170"	"171"	"564"	"159"	"430"	"50"	"245"	"84"	"253"	"2692"	"4"	"86"	"2"	"24"	"12"	"141"	"187"	"341"	"1096"	"52"	"2049"	"345"	"241"	"46"	"266"	"2409"	"3"	"4"	"426"	"487"	"114"	"155"	"200"	"157"	"23"	"328"	"27"	"0"	"28"	"554"	"0"	"4"	"260"	"8"	"0"	"3"	"27"	"3"	"272"	"13"	"0"	"0"	"0"	"0"	"146"	"1"	"45"	"1"	"451"	"9"	"118"	"977"	"4"	"2"	"61"	"690"	"12"	"263"	"79"	"133"	"0"	"0"	"0"	"71"	"5"	"114"	"747"	"91"	"418"	"594"	"36"	"8"	"0"	"61"	"3231"	"7"	"1204"	"3"	"20"	"281"	"56"	"2194"	"23"	"196"	"0"	"428"	"0"	"2"	"402"	"50"	"10"	"0"	"150"	"201"	"1"	"47"	"0"	"0"	"9"	"8"	"9"	"454"	"689"	"196"	"142"	"0"	"706"	"518"	"365"	"5"	"0"	"217"	"72"	"295"	"0"	"273"	"460"	"0"	"0"	"1"	"66"	"117"	"0"	"319"	"39"	"1315"	"217"	"44"	"0"	"7"	"1"	"49"	"55"	"43"	"95"	"7"	"4"	"62"	"452"	"0"	"466"	"424"	"2805"	"1"	"0"	"0"	"41"	"44"	"51"	"59"	"94"	"0"	"154"	"44"	"78"	"0"	"0"	"232"	"122"	"60"	"546"	"71"	"117"	"29"	"19"	"2"	"42"	"84"	"0"	"1"	"179"	"1901"	"1048"	"2"	"17"	"40"	"13"	"0"	"5"	"42"	"135"	"10"	"137"	"2"	"376"	"0"	"27"	"106"	"17"	"88"	"460"	"108"	"243"	"1269"	"1"	"0"	"93"	"0"	"0"	"0"	"0"	"0"	"8"	"0"	"0"	"0"	"0"	"404"	"174"	"22"	"0"	"843"	"0"	"0"	"244"	"1"	"0"	"0"	"0"	"0"	"0"	"5"	"0"	"0"	"0"	"0"	"0"	"590"	"1"	"341"	"46"	"14"	"235"	"65"	"95"	"0"	"0"	"0"	"0"	"0"	"0"	"0"	"0"	"0"	"0"	"0"	"1"	"506"	"518"	"842"	"35"	"1"	"6"	"142"	"1"	"263"	"280"	"11"	"193"	"72"	"426"	"34"	"0"	"59"	"143"	"2"	"0"	"33"	"0"	"0"	"0"	"25"	"94"	"1275"	"151"	"175"	"69"	"6"	"18"	"346"	"11"	"6703"	"0"	"1583"	"213"	"700"	"1"	"139"	"0"	"53"	"103"	"308"	"20"	"98"	"0"	"214"	"1334"	"8"	"1"	"5"	"184"	"41"	"247"	"90"	"160"	"143"	"2590"	"1"	"210"	"368"	"2"	"44"	"0"	"27"	"0"	"1059"	"3"	"170"	"574"	"2"	"201"	"1711"	"1"	"141"	"0"	"41"	"32"	"0"	"285"	"12"	"5"	"66"	"73"	"362"	"1018"	"0"	"1"	"0"	"10"	"1"	"42"	"5"	"3"	"10"	"507"	"1055"	"162"	"11"	"355"	"55"	"166"	"0"	"1256"	"63"	"74"	"100"	"6"	"772"	"11"	"614"	"0"	"1189"	"210"	"36"	"279"	"1284"	"260"	"2"	"10"	"119"	"180"	"0"	"855"	"0"	"137"	"0"	"0"	"287"	"84"	"132"	"93"	"60"	"257"	"1"	"0"	"1"	"7"	"1"	"9"	"2"	"2"	"3"	"11"	"140"	"60"	"564"	"0"	"0"	"0"	"0"	"48"	"11"	"27"	"15"	"0"	"1"	"0"	"10"	"5"	"0"	"12"	"227"	"512"	"91"	"1"	"84"	"45"	"74"	"279"	"581"	"111"	"607"	"0"	"44"	"3"	"220"	"80"	"315"	"286"	"477"	"4"	"149"	"134"	"36"	"330"	"7"	"262"	"6"	"7"	"57"	"5"	"625"	"662"	"4502"	"96"	"404"	"582"	"1"	"0"	"275"	"0"	"3"	"260"	"133"	"0"	"35"	"0"	"0"	"7"	"0"	"2"	"22"	"974"	"0"	"0"	"3"	"239"	"471"	"148"	"113"	"538"	"1463"	"224"	"1699"	"372"	"8"	"77"	"744"	"24"	"16"	"0"	"121"	"160"	"17"	"4"	"12"	"835"	"1"	"0"	"138"	"423"	"933"	"897"	"517"	"38"	"14"	"1059"	"3199"	"89"	"536"	"12"	"1"	"2976"	"41"	"27"	"0"	"2"	"0"	"0"	"0"	"10"	"95"	"14"	"20"	"56"	"4"	"1147"	"89"	"709"	"196"	"392"	"13"	"884"	"800"	"11"	"236"	"0"	"0"	"199"	"264"	"1897"	"360"	"164"	"208"	"409"	"1"	"12"	"29"	"0"	"85"	"318"	"843"	"1"	"511"	"686"	"3"	"11"	"11"	"2"	"17"	"59"	"154"	"101"	"161"	"0"	"8"	"132"	"8"	"252"	"3813"	"0"	"1"	"0"	"1"	"6"	"198"	"52"	"392"	"159"	"13"	"39"	"154"	"311"	"1"	"357"	"0"	"27"	"83"	"2433"	"1"	"3"	"40"	"1051"	"1330"	"2707"	"14"	"2"	"0"	"25"	"4"	"33"	"0"	"60"	"0"	"3"	"8"	"0"	"162"	"0"	"8"	"1376"	"0"	"0"	"0"	"907"	"60"	"62"	"46"	"1"	"218"	"537"	"78"	"5"	"73"	"0"	"69"	"17"	"772"	"169"	"702"	"1445"	"0"	"1630"	"7"	"390"	"0"	"0"	"8"	"1397"	"2"	"395"	"5"	"0"	"0"	"8"	"1"	"560"	"1539"	"284"	"0"	"0"	"0"	"2"	"28"	"376"	"0"	"0"	"0"	"0"	"0"	"253"	"1329"	"209"	"205"	"0"	"3"	"27"	"260"	"570"	"1173"	"2"	"86"	"4"	"435"	"160"	"0"	"47"	"491"	"2"	"909"	"339"	"18"	"85"	"2273"	"2"	"39"	"669"	"1408"	"1"	"31"	"1"	"413"	"77"	"22"	"111"	"87"	"169"	"1529"	"0"	"1"	"0"	"4"	"75"	"21"	"24"	"0"	"686"	"12"	"219"	"243"	"2057"	"3"	"0"	"1"	"166"	"637"	"57"	"81"	"2"	"99"	"0"	"0"	"0"	"0"	"1"	"4"	"243"	"0"	"2"	"9"	"92"	"0"	"201"	"42"	"336"	"68"	"36"	"6"	"2"	"696"	"832"	"50"	"335"	"5"	"1"	"2"	"163"	"279"	"70"	"10"	"0"	"2"	"389"	"126"	"361"	"873"	"604"	"4582"	"0"	"0"	"0"	"4"	"4"	"21"	"30"	"26"	"2"	"105"	"0"	"0"	"0"	"61"	"285"	"745"	"15"	"91"	"72"	"10"	"4"	"91"	"113"	"1"	"22"	"0"	"5"	"165"	"824"	"48"	"349"	"607"	"664"	"776"	"1"	"4"	"0"	"5"	"8"	"4643"	"350"	"44"	"0"	"0"	"4"	"16"	"18"	"4"	"1"	"0"	"321"	"31"	"100"	"348"	"367"	"121"	"327"	"404"	"694"	"10"	"72"	"769"	"172"	"220"	"1667"	"23"	"1"	"1010"	"224"	"463"	"9"	"269"	"423"	"1"	"112"	"518"	"186"	"703"	"7"	"850"	"2"	"50"	"98"	"965"	"75"	"41"	"728"	"64"	"575"	"15"	"151"	"95"	"169"	"100"	"6210"	"253"	"716"	"1910"	"42"	"331"	"184"	"36"	"198"	"57"	"108"	"118"	"332"	"1071"	"578"	"29"	"3058"	"325"	"0"	"33"	"22"	"1993"	"470"	"123"	"17"	"532"	"1"	"10"	"0"	"0"	"0"	"0"	"3"	"37"	"0"	"0"	"1"	"0"	"0"	"2"	"88"	"137"	"2060"	"879"	"751"	"1"	"538"	"0"	"5"	"2"	"985"	"30"	"74"	"0"	"0"	"0"	"0"	"1042"	"156"	"108"	"147"	"2"	"2006"	"135"	"192"	"422"	"639"	"26"	"1"	"7"	"0"	"18"	"196"	"7"	"2311"	"121"	"1"	"0"	"104"	"117"	"116"	"807"	"40"	"90"	"626"	"72"	"17"	"1"	"0"	"102"	"213"	"424"	"0"	"3"	"41"	"911"	"2320"	"1"	"0"	"2"	"0"	"12"	"281"	"13"	"4"	"117"	"339"	"1371"	"22"	"0"	"437"	"42"	"182"	"619"	"95"	"69"	"137"	"511"	"4"	"296"	"2"	"288"	"253"	"74"	"98"	"91"	"227"	"1"	"0"	"3131"	"25"	"63"	"427"	"47"	"125"	"740"	"126"	"45"	"125"	"1231"	"332"	"53"	"2040"	"727"	"673"	"6"	"0"	"20"	"52"	"23"	"465"	"9"	"22"	"2"	"150"	"6704"	"896"	"103"	"118"	"19"	"175"	"16"	"73"	"22"	"16"	"14"	"2"	"5"	"115"	"0"	"71"	"101"	"1115"	"102"	"97"	"10"	"0"	"58"	"13"	"45"	"5"	"26"	"0"	"172"	"87"	"3"	"26"	"161"	"497"	"222"	"687"	"129"	"1750"	"139"	"124"	"2"	"53"	"17"	"1"	"417"	"7"	"1240"	"6"	"15"	"1200"	"446"	"2"	"197"	"0"	"5"	"1033"	"0"	"0"	"333"	"20"	"440"	"439"	"357"	"10"	"8"	"0"	"0"	"16"	"0"	"0"	"548"	"1596"	"167"	"4076"	"47"	"53"	"513"	"208"	"2"	"0"	"0"	"0"	"2"	"37"	"0"	"0"	"1"	"45"	"11"	"1"	"0"	"1786"	"112"	"75"	"97"	"9"	"1"	"751"	"80"	"603"	"0"	"3"	"19"	"1"	"2"	"2"	"22"	"144"	"9"	"2707"	"150"	"1"	"0"	"2"	"279"	"0"	"0"	"129"	"162"	"9"	"1"	"3"	"0"	"0"	"0"	"0"	"0"	"0"	"0"	"324"	"0"	"2"	"759"	"253"	"57"	"0"	"0"	"0"	"0"	"0"	"0"	"156"	"2386"	"0"	"112"	"167"	"19"	"2"	"821"	"4"	"0"	"73"	"1300"	"67"	"4"	"293"	"0"	"410"	"178"	"0"	"0"	"307"	"0"	"182"	"594"	"1"	"5"	"25"	"0"	"24"	"22"	"237"	"68"	"0"	"1019"	"22"	"8"	"0"	"28"	"5"	"491"	"6"	"132"	"148"	"5"	"1157"	"2"	"190"	"293"	"46"	"8"	"1"	"742"	"5"	"0"	"2"	"7"	"0"	"163"	"544"	"1"	"88"	"347"	"453"	"1975"	"35"	"1"	"5"	"58"	"75"	"464"	"953"	"0"	"2335"	"225"	"11"	"8"	"1"	"77"	"0"	"3"	"1"	"0"	"0"	"550"	"805"	"19"	"2312"	"23"	"692"	"1"	"0"	"50"	"1"	"0"	"0"	"201"	"11621"	"814"	"911"	"1898"	"17"	"0"	"388"	"0"	"184"	"408"	"965"	"1945"	"16"	"147"	"110"	"84"	"487"	"6"	"4"	"0"	"1"	"865"	"8"	"5"	"347"	"68"	"322"	"4"	"249"	"3188"	"242"	"3"	"19"	"12"	"138"	"532"	"0"	"0"	"2"	"3"	"10"	"0"	"335"	"282"	"113"	"573"	"280"	"10"	"39"	"3"	"121"	"1"	"540"	"0"	"2"	"112"	"18"	"43"	"6"	"1041"	"552"	"295"	"983"	"234"	"533"	"148"	"72"	"23"	"0"	"176"	"2650"	"881"	"157"	"586"	"722"	"1769"	"2311"	"3382"	"27"	"131"	"46"	"8363"	"307"	"1130"	"3070"	"25"	"2"	"11"	"2"	"330"	"0"	"31"	"99"	"643"	"143"	"50"	"17"	"29"	"197"	"1893"	"768"	"747"	"218"	"53"	"3"	"55"	"563"	"124"	"68"	"1932"	"0"	"0"	"30"	"429"	"0"	"226"	"1"	"575"	"28"	"2"	"0"	"6"	"267"	"34"	"169"	"61"	"1"	"405"	"12"	"478"	"0"	"433"	"8"	"1"	"93"	"92"	"217"	"440"	"129"	"776"	"2"	"0"	"301"	"211"	"4"	"5"	"3181"	"8"	"400"	"9"	"131"	"123"	"4"	"464"	"1951"	"561"	"11"	"1"	"395"	"1"	"382"	"270"	"7"	"61"	"519"	"897"	"290"	"6"	"1103"	"369"	"91"	"4"	"117"	"488"	"11"	"2515"	"1162"	"189"	"360"	"293"	"0"	"0"	"3"	"2"	"209"	"101"	"129"	"71"	"3"	"26"	"2"	"3"	"17"	"6"	"83"	"9"	"4126"	"244"	"1"	"2"	"216"	"0"	"1213"	"1018"	"55"	"270"	"445"	"0"	"19"	"11"	"38"	"1480"	"4169"	"60"	"47"	"775"	"32"	"77"	"3319"	"0"	"0"	"1"	"0"	"85"	"21"	"167"	"4"	"807"	"1"	"0"	"0"	"874"	"37"	"8"	"1"	"1"	"146"	"7"	"2"	"474"	"53"	"1"	"110"	"0"	"1"	"0"	"0"	"1"	"0"	"3494"	"209"	"1028"	"1"	"13"	"3"	"1"	"1"	"148"	"923"	"9"	"33"	"4"	"4293"	"26"	"31"	"34"	"2"	"1361"	"34"	"122"	"0"	"1"	"14"	"0"	"0"	"37"	"213"	"5"	"1"	"17"	"12"	"17"	"2933"	"374"	"7"	"0"	"0"	"0"	"0"	"31"	"0"	"89"	"359"	"1317"	"82"	"0"	"0"	"13"	"0"	"32"	"9"	"260"	"0"	"0"	"11318"	"16"	"81"	"263"	"306"	"2"	"69"	"653"	"1"	"0"	"0"	"562"	"566"	"3"	"4"	"163"	"6576"	"7845"	"1770"	"479"	"7"	"221"	"0"	"2"	"151"	"305"	"51"	"1201"	"1405"	"160"	"267"	"314"	"162"	"1594"	"482"	"3044"	"1858"	"1"	"34"	"315"	"543"	"94"	"2"	"122"	"242"	"170"	"3582"	"128"	"18"	"15"	"111"	"101"	"0"	"4120"	"1709"	"622"	"1453"	"0"	"0"	"675"	"42"	"662"	"55"	"72"	"0"	"25518"	"0"	"0"	"0"	"0"	"0"	"0"	"6"	"827"	"0"	"0"	"0"	"0"	"2"	"0"	"12"	"0"	"248"	"920"	"5201"	"4239"	"876"	"38"	"444"	"251"	"2"	"36"	"1"	"0"	"0"	"0"	"0"	"0"	"0"	"0"	"0"	"19"	"34"	"0"	"0"	"62"	"0"	"202"	"0"	"0"	"0"	"1"	"0"	"0"	"819"	"0"	"0"	"0"	"0"	"0"	"1494"	"5"	"0"	"57"	"618"	"209"	"1603"	"20"	"454"	"18"	"168"	"657"	"0"	"1"	"2"	"79"	"106"	"63"	"1308"	"32"	"332"	"847"	"175"	"12"	"93"	"5023"	"1443"	"400"	"2284"	"72"	"108"	"182"	"472"	"5"	"216"	"857"	"396"	"306"	"1057"	"27"	"334"	"110"	"619"	"6"	"5"	"7"	"129"	"418"	"1332"	"259"	"981"	"1"	"615"	"32"	"13"	"56"	"4"	"11"	"75"	"0"	"2"	"345"	"3"	"0"	"0"	"27"	"795"	"123"	"493"	"10"	"245"	"7"	"0"	"1"	"0"	"0"	"8"	"2"	"2"	"8"	"0"	"15"	"18"	"4"	"378"	"1"	"1"	"289"	"418"	"2"	"157"	"77"	"371"	"15"	"0"	"0"	"130"	"0"	"0"	"0"	"1753"	"329"	"0"	"1"	"39"	"20"	"481"	"40"	"14"	"62"	"239"	"0"	"2"	"65"	"1"	"26"	"752"	"2380"	"11"	"0"	"0"	"698"	"1"	"4"	"0"	"31"	"19"	"64"	"0"	"0"	"110"	"1517"	"181"	"3"	"648"	"559"	"420"	"402"	"100"	"1141"	"238"	"0"	"0"	"22"	"0"	"27"	"1"	"373"	"158"	"1"	"764"	"0"	"0"	"16"	"0"	"7"	"1"	"1"	"0"	"0"	"0"	"4"	"28"	"0"	"0"	"0"	"24"	"1"	"0"	"0"	"0"	"0"	"0"	"10"	"136"	"7"	"275"	"2"	"0"	"4"	"1"	"0"	"0"	"1"	"76"	"10"	"32"	"175"	"0"	"0"	"0"	"2"	"790"	"0"	"0"	"0"	"328"	"99"	"217"	"163"	"580"	"33"	"0"	"1"	"2"	"8"	"1719"	"755"	"4"	"223"	"5"	"34"	"2"	"1"	"54"	"0"	"0"	"0"	"184"	"650"	"2391"	"1"	"1172"	"530"	"46"	"66"	"211"	"170"	"0"	"2"	"223"	"0"	"0"	"40"	"0"	"17"	"307"	"163"	"363"	"0"	"0"	"188"	"323"	"0"	"0"	"0"	"49"	"42"	"34"	"0"	"13"	"1997"	"1"	"72"	"33"	"5"	"9"	"150"	"139"	"562"	"721"	"1347"	"1566"	"16"	"194"	"141"	"124"	"63"	"1"	"26"	"0"	"23"	"122"	"17"	"0"	"177"	"0"	"1831"	"467"	"37"	"36"	"225"	"262"	"11"	"15"	"14"	"120"	"5"	"77"	"4"	"25"	"261"	"38"	"47"	"93"	"4439"	"781"	"295"	"201"	"3"	"8"	"37"	"178"	"0"	"159"	"618"	"137"	"0"	"92"	"164"	"66"	"1"	"64"	"23"	"42"	"190"	"7"	"1373"	"35"	"52"	"2171"	"252"	"173"	"684"	"21"	"109"	"0"	"4"	"16"	"2"	"2"	"3"	"1"	"3"	"1134"	"217"	"302"	"1835"	"251"	"247"	"1088"	"2060"	"1"	"241"	"836"	"754"	"2"	"0"	"13"	"0"	"0"	"561"	"1509"	"4"	"36"	"9"	"59"	"327"	"0"	"1"	"0"	"2993"	"169"	"695"	"217"	"167"	"1681"	"1"	"0"	"3138"	"8"	"119"	"308"	"148"	"2"	"3"	"0"	"0"	"1"	"0"	"0"	"0"	"0"	"0"	"0"	"0"	"0"	"1"	"1"	"1"	"1"	"2"	"2"	"8"	"465"	"0"	"373"	"37"	"504"	"161"	"2"	"132"	"41"	"1586"	"705"	"2"	"144"	"18"	"389"	"0"	"38"	"550"	"2"	"164"	"883"	"176"	"441"	"0"	"573"	"362"	"495"	"337"	"52"	"6"	"3"	"85"	"3047"	"473"	"136"	"0"	"64"	"262"	"95"	"4730"	"102"	"2275"	"7167"	"80"	"0"	"390"	"6"	"1"	"859"	"1537"	"1"	"433"	"727"	"230"	"1"	"1530"	"216"	"1067"	"225"	"32"	"145"	"1448"	"92"	"2"	"2"	"773"	"27"	"0"	"4616"	"2528"	"439"	"1879"	"47"	"545"	"169"	"396"	"309"	"239"	"2"	"1"	"17"	"378"	"1004"	"251"	"0"	"0"	"91"	"114"	"1"	"642"	"139"	"309"	"11"	"32"	"156"	"82"	"331"	"123"	"187"	"69"	"58"	"850"	"93"	"1"	"165"	"796"	"3"	"882"	"2"	"2"	"50"	"5"	"0"	"1"	"1"	"170"	"786"	"0"	"249"	"509"	"300"	"133"	"1874"	"0"	"368"	"184"	"1"	"0"	"0"	"3"	"1"	"7"	"0"	"77"	"0"	"137"	"351"	"647"	"773"	"1155"	"1911"	"0"	"1016"	"972"	"0"	"730"	"565"	"2659"	"1"	"397"	"414"	"4073"	"3442"	"0"	"1703"	"3"	"651"	"100"	"2699"	"0"	"18"	"0"	"0"	"269"	"415"	"1"	"1"	"231"	"264"	"13"	"22"	"170"	"0"	"182"	"71"	"162"	"1"	"189"	"1848"	"10"	"344"	"1"	"1277"	"307"	"74"	"24"	"4"	"166"	"1027"	"106"	"43"	"0"	"0"	"29"	"374"	"37"	"1192"	"1"	"313"	"1016"	"249"	"1017"	"1894"	"9351"	"16747"	"1525"	"1955"	"236"	"161"	"1474"	"190"	"1239"	"108"	"2"	"61"	"2175"	"119"	"21"	"0"	"246"	"333"	"87"	"3707"	"8"	"193"	"155"	"222"	"1"	"11"	"60"	"649"	"0"	"58"	"529"	"175"	"104"	"629"	"88"	"12"	"2"	"798"	"68"	"2927"	"21"	"444"	"412"	"299"	"140"	"70"	"1"	"1"	"3877"	"85"	"1192"	"276"	"1906"	"34"	"3114"	"91"	"19"	"39"	"3"	"1"	"0"	"0"	"0"	"491"	"295"	"227"	"277"	"7"	"203"	"285"	"730"	"296"	"49"	"0"	"0"	"125"	"0"	"713"	"138"	"104"	"0"	"227"	"71"	"576"	"45"	"556"	"570"	"1249"	"191"	"0"	"45"	"305"	"3443"	"1839"	"617"	"1200"	"626"	"97"	"60"	"2335"	"5"	"49"	"40"	"1892"	"589"	"6"	"145"	"262"	"25047"	"0"	"576"	"43856"	"0"	"3"	"460"	"0"	"1"	"1036"	"28"	"929"	"11"	"458"	"0"	"101"	"852"	"257"	"0"	"1"	"7"	"0"	"95"	"13"	"5"	"1"	"3238"	"0"	"214"	"20"	"6"	"0"	"221"	"76"	"1046"	"0"	"28"	"1"	"84"	"1078"	"814"	"1377"	"538"	"7"	"2151"	"1"	"0"	"0"	"0"	"46"	"649"	"1"	"0"	"1"	"122"	"0"	"1"	"1"	"48"	"1257"	"246"	"202"	"181"	"734"	"90"	"26"	"1143"	"83"	"4"	"5"	"1"	"22"	"1263"	"247"	"210"	"190"	"104"	"1"	"5"	"0"	"3"	"9"	"224"	"18"	"8"	"172"	"1502"	"99"	"381"	"0"	"1782"	"85"	"0"	"51"	"91"	"0"	"2741"	"104"	"208"	"1868"	"6285"	"2"	"331"	"332"	"32"	"170"	"49"	"1"	"0"	"308"	"155"	"201"	"58"	"165"	"20"	"0"	"0"	"128"	"12"	"37"	"0"	"4"	"1113"	"0"	"0"	"1400"	"2"	"475"	"506"	"403"	"274"	"581"	"285"	"0"	"0"	"1343"	"9"	"716"	"388"	"204"	"398"	"0"	"8"	"650"	"25"	"297"	"7"	"87"	"266"	"6"	"979"	"136"	"442"	"48"	"318"	"7"	"2"	"1"	"8"	"4"	"2"	"0"	"112"	"152"	"320"	"1567"	"4856"	"4"	"1038"	"0"	"3"	"1"	"3"	"0"	"2"	"391"	"0"	"0"	"14"	"0"	"0"	"0"	"0"	"0"	"0"	"0"	"95"	"177"	"492"	"0"	"0"	"12"	"491"	"52"	"0"	"561"	"692"	"189"	"13"	"115"	"24"	"0"	"1"	"84"	"62"	"145"	"735"	"1"	"706"	"46"	"220"	"59"	"25"	"2"	"0"	"0"	"197"	"42"	"171"	"364"	"177"	"1"	"192"	"213"	"0"	"1"	"0"	"0"	"109"	"24"	"23"	"1359"	"337"	"125"	"19"	"262"	"0"	"189"	"1842"	"13"	"1"	"315"	"90"	"861"	"82"	"95"	"76"	"253"	"1"	"50"	"23"	"201"	"0"	"1"	"0"	"11"	"0"	"0"	"0"	"0"	"0"	"0"	"1"	"963"	"501"	"108"	"215"	"1891"	"416"	"2"	"0"	"0"	"0"	"675"	"0"	"55"	"293"	"3600"	"53"	"9"	"2"	"1"	"114"	"78"	"0"	"108"	"0"	"118"	"24"	"190"	"391"	"3"	"1"	"24"	"777"	"181"	"1"	"0"	"584"	"2"	"21"	"19"	"5"	"0"	"12"	"1035"	"20"	"44"	"187"	"3392"	"15"	"467"	"53"	"1222"	"1012"	"459"	"0"	"9"	"98"	"328"	"131"	"263"	"86"	"4710"	"9"	"0"	"0"	"0"	"16"	"6"	"1"	"2"	"1"	"0"	"0"	"4"	"163"	"307"	"575"	"484"	"16"	"4"	"0"	"2"	"9"	"0"	"204"	"37"	"251"	"109"	"0"	"0"	"1"	"0"	"1529"	"166"	"0"	"681"	"0"	"120"	"0"	"810"	"0"	"0"	"2"	"102"	"622"	"178"	"64"	"428"	"2"	"57"	"1718"	"209"	"10"	"4"	"0"	"629"	"41"	"426"	"278"	"970"	"1690"	"530"	"172"	"58"	"164"	"4"	"939"	"1018"	"354"	"472"	"63"	"125"	"2298"	"191"	"238"	"0"	"2"	"106"	"506"	"3"	"40"	"73"	"1035"	"413"	"395"	"1261"	"485"	"21"	"0"	"1"	"1"	"0"	"0"	"0"	"0"	"532"	"0"	"186"	"627"	"185"	"68"	"13"	"173"	"1383"	"34"	"145"	"97"	"159"	"6"	"28"	"784"	"2"	"2453"	"2"	"52"	"334"	"2"	"8"	"75"	"145"	"6"	"1455"	"694"	"1"	"21"	"82"	"1689"	"374"	"0"	"15"	"5"	"1"	"200"	"54"	"69"	"923"	"122"	"11"	"0"	"552"	"3"	"167"	"1093"	"1628"	"147"	"79"	"195"	"211"	"1"	"19"	"96"	"132"	"0"	"41"	"27"	"12"	"46"	"112"	"365"	"41"	"18"	"52"	"56"	"338"	"86"	"45"	"1208"	"23"	"4"	"10"	"54"	"156"	"644"	"300"	"189"	"2"	"3"	"555"	"0"	"9"	"1273"	"86"	"20"	"0"	"4"	"13"	"1"	"0"	"4"	"0"	"206"	"12"	"77"	"0"	"29"	"1100"	"5"	"123"	"1950"	"2"	"1"	"35"	"889"	"305"	"0"	"7"	"8"	"383"	"167"	"189"	"113"	"17"	"1"	"232"	"1878"	"176"	"715"	"225"	"433"	"205"	"170"	"19"	"463"	"0"	"0"	"0"	"0"	"0"	"648"	"181"	"278"	"393"	"1898"	"812"	"3983"	"5"	"165"	"788"	"74"	"9"	"944"	"2253"	"73"	"918"	"0"	"1692"	"840"	"489"	"1802"	"6"	"24"	"1011"	"0"	"2519"	"114"	"269"	"2"	"12"	"3"	"2"	"0"	"2"	"1"	"54"	"154"	"0"	"23"	"0"	"2"	"0"	"1099"	"59"	"83"	"1371"	"6"	"1"	"2"	"1"	"43"	"0"	"0"	"0"	"0"	"2"	"36"	"0"	"253"	"1032"	"758"	"908"	"4"	"0"	"621"	"2"	"1"	"12"	"707"	"345"	"0"	"615"	"881"	"91"	"213"	"5"	"0"	"23"	"1"	"3"	"0"	"0"	"32"	"10"	"595"	"616"	"254"	"81"	"45"	"1652"	"48"	"13"	"27"	"446"	"59"	"0"	"29"	"1"	"3"	"398"	"514"	"422"	"247"	"109"	"53"	"93"	"10"	"1662"	"0"	"7"	"0"	"6802"	"95"	"15"	"93"	"24"	"300"	"14"	"35"	"326"	"660"	"103"	"0"	"372"	"493"	"376"	"0"	"0"	"12"	"376"	"1"	"60"	"251"	"200"	"736"	"115"	"11"	"1"	"119"	"1233"	"306"	"4"	"18"	"0"	"149"	"166"	"3123"	"7"	"0"	"123"	"325"	"403"	"63"	"17"	"0"	"927"	"150"	"86"	"2068"	"4022"	"57"	"70"	"2"	"43"	"114"	"0"	"0"	"183"	"51"	"24"	"32"	"1"	"9"	"7"	"0"	"1"	"53"	"2"	"0"	"0"	"217"	"0"	"4"	"2"	"1"	"0"	"188"	"82"	"27"	"759"	"1823"	"1"	"36"	"11"	"25"	"216"	"150"	"61"	"6"	"532"	"196"	"7"	"544"	"480"	"0"	"526"	"0"	"7"	"418"	"0"	"0"	"0"	"473"	"0"	"123"	"613"	"2"	"1"	"49"	"715"	"41"	"3"	"297"	"2198"	"278"	"1916"	"7"	"0"	"0"	"4"	"2"	"6039"	"25"	"0"	"3804"	"432"	"42"	"213"	"10"	"77"	"2986"	"2800"	"1137"	"4"	"5"	"40"	"0"	"21"	"0"	"162"	"13"	"3235"	"22"	"140"	"8"	"954"	"259"	"99"	"2116"	"316"	"0"	"1"	"272"	"3"	"3448"	"1981"	"81"	"1"	"267"	"61"	"0"	"0"	"0"	"462"	"3"	"21"	"251"	"75"	"0"	"0"	"760"	"7"	"63"	"0"	"0"	"633"	"1931"	"1992"	"1221"	"298"	"126"	"0"	"0"	"0"	"0"	"0"	"3"	"0"	"7"	"38"	"267"	"4"	"132"	"275"	"0"	"95"	"4341"	"0"	"0"	"25"	"525"	"1"	"48"	"0"	"1038"	"2951"	"0"	"87"	"117"	"3"	"633"	"120"	"346"	"0"	"0"	"4"	"0"	"1768"	"4218"	"155"	"31"	"65"	"96"	"0"	"349"	"10"	"101"	"7"	"306"	"561"	"29"	"48"	"21"	"0"	"0"	"4"	"26"	"1"	"0"	"0"	"0"	"72"	"8"	"0"	"0"	"2"	"0"	"0"	"916"	"3"	"43"	"6"	"6"	"482"	"0"	"81"	"83"	"457"	"1012"	"68"	"361"	"686"	"296"	"180"	"108"	"47"	"185"	"11"	"275"	"589"	"12"	"89"	"24"	"100"	"153"	"880"	"355"	"192"	"122"	"118"	"76"	"4"	"30"	"838"	"54"	"259"	"110"	"901"	"34"	"86"	"2"	"127"	"0"	"0"	"0"	"3"	"0"	"110"	"20"	"1"	"4"	"0"	"26"	"738"	"216"	"74"	"0"	"161"	"0"	"492"	"1"	"20"	"70"	"205"	"48"	"117"	"970"	"128"	"1"	"428"	"3"	"3"	"881"	"133"	"0"	"387"	"265"	"231"	"97"	"1"	"49"	"140"	"309"	"764"	"571"	"81"	"224"	"928"	"105"	"85"	"12"	"1873"	"168"	"756"	"157"	"34"	"729"	"10"	"451"	"1426"	"2457"	"205"	"61"	"0"	"32"	"6"	"0"	"572"	"78"	"6"	"4"	"171"	"130"	"130"	"34"	"179"	"1"	"34"	"379"	"2"	"8"	"4937"	"79"	"11"	"78"	"468"	"331"	"1258"	"5"	"135"	"213"	"20"	"1195"	"297"	"15"	"19"	"4"	"3"	"79"	"148"	"1961"	"0"	"195"	"2546"	"0"	"7"	"48"	"37"	"1"	"166"	"109"	"570"	"207"	"2202"	"171"	"290"	"147"	"186"	"38"	"6"	"4"	"19"	"130"	"78"	"4"	"122"	"1982"	"481"	"399"	"128"	"880"	"255"	"0"	"1215"	"7"	"46"	"868"	"479"	"627"	"32"	"986"	"144"	"53"	"39"	"1"	"476"	"271"	"790"	"50"	"1450"	"561"	"627"	"950"	"95"	"488"	"6"	"0"	"215"	"1025"	"0"	"0"	"29"	"52"	"67"	"9"	"0"	"0"	"10"	"221"	"556"	"178"	"239"	"60"	"5"	"1919"	"4"	"172"	"214"	"177"	"3"	"3"	"32"	"0"	"1329"	"72"	"448"	"4"	"0"	"351"	"12"	"0"	"228"	"77"	"21"	"1347"	"221"	"3"	"0"	"877"	"6"	"0"	"1"	"0"	"86"	"3"	"665"	"73"	"0"	"250"	"2"	"3"	"17"	"0"	"8"	"201"	"1"	"0"	"340"	"10"	"85"	"138"	"545"	"551"	"194"	"27"	"201"	"80"	"844"	"58"	"1"	"0"	"0"	"8"	"10"	"3"	"646"	"6"	"2"	"39"	"299"	"90"	"891"	"201"	"646"	"0"	"486"	"290"	"151"	"908"	"1545"	"2"	"0"	"0"	"30"	"0"	"2"	"0"	"1"	"2"	"1"	"42"	"49"	"329"	"20"	"191"	"50"	"601"	"167"	"77"	"95"	"39"	"109"	"86"	"15"	"329"	"503"	"330"	"77"	"132"	"20"	"681"	"2960"	"66"	"523"	"0"	"0"	"2"	"59"	"1226"	"373"	"171"	"67"	"1"	"5"	"0"	"1"	"2227"	"499"	"9"	"68"	"527"	"1229"	"0"	"367"	"139"	"28"	"395"	"20"	"167"	"0"	"1148"	"190"	"988"	"181"	"1"	"45"	"742"	"49"	"9"	"5"	"9"	"27"	"467"	"95"	"96"	"23"	"4"	"16"	"788"	"0"	"980"	"727"	"799"	"184"	"132"	"1"	"248"	"0"	"82"	"897"	"185"	"77"	"127"	"343"	"187"	"255"	"83"	"109"	"7"	"563"	"1"	"0"	"27"	"194"	"37"	"85"	"162"	"164"	"146"	"1315"	"921"	"701"	"537"	"243"	"16"	"1"	"0"	"899"	"3"	"650"	"86"	"74"	"54"	"12"	"11"	"0"	"48"	"4"	"26"	"13"	"4"	"13"	"0"	"0"	"26"	"1"	"0"	"0"	"1"	"28"	"196"	"0"	"229"	"10"	"128"	"14"	"2"	"0"	"27"	"252"	"2"	"532"	"431"	"124"	"691"	"293"	"306"	"9"	"69"	"599"	"1045"	"349"	"975"	"1103"	"441"	"1"	"333"	"1698"	"29"	"1018"	"344"	"133"	"12"	"91"	"1244"	"530"	"292"	"62"	"5"	"1300"	"5237"	"93"	"277"	"0"	"0"	"0"	"36"	"23"	"5186"	"300"	"693"	"96"	"428"	"16"	"219"	"837"	"0"	"31"	"1137"	"4663"	"2749"	"24"	"66"	"1378"	"1"	"486"	"0"	"223"	"57"	"3"	"2"	"12"	"7"	"0"	"0"	"0"	"0"	"0"	"0"	"0"	"19"	"1043"	"112"	"150"	"0"	"30"	"23"	"0"	"649"	"413"	"38"	"0"	"8"	"770"	"2"	"7"	"459"	"445"	"2598"	"0"	"22"	"41"	"7391"	"0"	"43"	"3864"	"1135"	"1262"	"215"	"73"	"322"	"1850"	"423"	"719"	"7883"	"509"	"754"	"2"	"0"	"1"	"67"	"0"	"95"	"0"	"258"	"223"	"699"	"314"	"710"	"1"	"5"	"0"	"923"	"23"	"1175"	"30"	"658"	"20"	"184"	"0"	"1"	"254"	"157"	"156"	"453"	"9"	"52"	"41"	"0"	"0"	"1769"	"191"	"264"	"281"	"182"	"726"	"738"	"80"	"188"	"478"	"1107"	"776"	"418"	"45"	"0"	"0"	"10"	"128"	"0"	"1016"	"81"	"15"	"7"	"0"	"17"	"0"	"0"	"69"	"581"	"2546"	"1399"	"202"	"569"	"263"	"203"	"82"	"1"	"913"	"41"	"2098"	"0"	"585"	"0"	"348"	"1"	"163"	"143"	"83"	"21"	"3676"	"20"	"26"	"0"	"5"	"1909"	"9"	"429"	"42"	"125"	"545"	"1174"	"20"	"1"	"0"	"0"	"1"	"0"	"913"	"854"	"218"	"336"	"433"	"1497"	"167"	"106"	"356"	"1195"	"427"	"0"	"449"	"400"	"192"	"789"	"36"	"16"	"304"	"0"	"120"	"315"	"1502"	"3153"	"459"	"25"	"1346"	"798"	"2588"	"187"	"707"	"13"	"1102"	"184"	"1900"	"20"	"41"	"105"	"312"	"395"	"84"	"1082"	"2510"	"56"	"358"	"128"	"411"	"14"	"0"	"144"	"70"	"0"	"37"	"0"	"1"	"161"	"90"	"12"	"0"	"257"	"12"	"217"	"108"	"373"	"233"	"77"	"4"	"52"	"5"	"3"	"398"	"184"	"513"	"356"	"490"	"79"	"209"	"736"	"23"	"4"	"257"	"0"	"0"	"0"	"0"	"491"	"0"	"2"	"0"	"0"	"2"	"1"	"9"	"134"	"55"	"0"	"182"	"0"	"0"	"0"	"15"	"721"	"1"	"0"	"47"	"244"	"19"	"3"	"241"	"0"	"2"	"52"	"24"	"622"	"0"	"0"	"1939"	"793"	"884"	"86"	"838"	"0"	"103"	"558"	"136"	"51"	"1375"	"257"	"1"	"223"	"532"	"44"	"28"	"621"	"10"	"0"	"0"	"1"	"346"	"1"	"0"	"2"	"2"	"3"	"1626"	"30"	"172"	"527"	"17"	"0"	"0"	"73"	"4"	"38"	"2"	"368"	"108"	"1"	"281"	"104"	"0"	"4"	"423"	"717"	"9"	"2"	"14"	"2"	"128"	"31"	"797"	"201"	"0"	"984"	"1"	"383"	"1959"	"769"	"0"	"0"	"0"	"1"	"0"	"0"	"0"	"0"	"0"	"0"	"0"	"0"	"0"	"0"	"0"	"0"	"0"	"0"	"760"	"421"	"1082"	"105"	"1979"	"1"	"166"	"857"	"676"	"0"	"11"	"4"	"542"	"625"	"0"	"369"	"72"	"329"	"64"	"0"	"0"	"0"	"0"	"997"	"12"	"140"	"796"	"816"	"185"	"82"	"85"	"159"	"30"	"191"	"0"	"0"	"702"	"571"	"1"	"7107"	"205"	"173"	"210"	"137"	"33"	"5"	"1351"	"50"	"201"	"291"	"1"	"0"	"0"	"121"	"242"	"444"	"1198"	"56"	"3451"	"1175"	"14"	"26"	"223"	"843"	"1384"	"1092"	"153"	"8"	"0"	"40"	"1"	"692"	"0"	"3"	"27"	"254"	"994"	"1473"	"10"	"2"	"3"	"236"	"209"	"87"	"119"	"27"	"958"	"71"	"154"	"1314"	"2927"	"40"	"805"	"245"	"115"	"210"	"233"	"241"	"256"	"2175"	"50"	"301"	"329"	"99"	"2"	"0"	"8"	"26"	"12"	"28"	"29"	"10"	"671"	"461"	"0"	"0"	"9"	"10"	"36"	"4"	"16"	"1086"	"165"	"0"	"844"	"0"	"0"	"1"	"0"	"0"	"0"	"1"	"1816"	"1339"	"369"	"381"	"1196"	"300"	"29"	"515"	"8"	"145"	"33"	"3"	"14"	"0"	"1321"	"0"	"201"	"2"	"602"	"6"	"241"	"1836"	"3"	"28"	"189"	"296"	"2888"	"3612"	"1466"	"10"	"12"	"119"	"564"	"0"	"0"	"1019"	"268"	"32"	"413"	"1978"	"19"	"23"	"2789"	"22"	"0"	"0"	"684"	"191"	"0"	"122"	"734"	"53"	"7"	"159"	"21"	"605"	"1879"	"64"	"3"	"5"	"14"	"652"	"2571"	"201"	"2"	"492"	"113"	"3958"	"0"	"352"	"0"	"819"	"546"	"55"	"4"	"740"	"124"	"22"	"642"	"76"	"1306"	"120"	"1"	"2370"	"0"	"1399"	"2871"	"133"	"15080"	"780"	"304"	"442"	"499"	"6"	"671"	"334"	"1954"	"22"	"38"	"16"	"126"	"153"	"821"	"251"	"667"	"331"	"409"	"25"	"1"	"176"	"871"	"706"	"1337"	"444"	"3683"	"426"	"251"	"1"	"0"	"390"	"1678"	"1009"	"56"	"190"	"1652"	"2793"	"179"	"4444"	"96"	"788"	"363"	"130"	"1349"	"457"	"2"	"11"	"262"	"747"	"930"	"9"	"0"	"1915"	"614"	"707"	"21"	"628"	"0"	"846"	"1137"	"13"	"4"	"1207"	"6"	"151"	"19"	"506"	"1367"	"23"	"3844"	"940"	"437"	"1401"	"1991"	"106"	"1762"	"2277"	"940"	"141"	"1"	"1167"	"0"	"533"	"0"	"290"	"46"	"1128"	"57"	"12"	"194"	"59"	"1252"	"78"	"786"	"6"	"263"	"0"	"0"	"4992"	"133"	"0"	"0"	"6"	"12"	"12"	"1"	"2899"	"120"	"345"	"0"	"0"	"2"	"1"	"0"	"0"	"11"	"1"	"14"	"18"	"0"	"0"	"0"	"1"	"0"	"0"	"1506"	"0"	"0"	"118"	"0"	"1"	"0"	"0"	"764"	"946"	"42"	"157"	"0"	"0"	"0"	"0"	"0"	"0"	"0"	"0"	"0"	"237"	"0"	"7"	"8"	"111"	"0"	"63"	"1014"	"18708"	"434"	"0"	"650"	"669"	"1"	"3"	"69"	"143"	"18"	"0"	"2"	"0"	"0"	"1646"	"1"	"4"	"173"	"127"	"635"	"3"	"0"	"0"	"0"	"0"	"2289"	"439"	"1"	"1137"	"236"	"3"	"79"	"7"	"9"	"1334"	"0"	"0"	"0"	"0"	"0"	"0"	"0"	"0"	"0"	"0"	"0"	"0"	"0"	"1846"	"0"	"0"	"1"	"2042"	"2"	"0"	"82"	"10"	"566"	"0"	"2"	"0"	"221"	"5"	"0"	"0"	"4"	"18"	"4"	"829"	"174"	"279"	"6"	"1"	"0"	"0"	"0"	"0"	"0"	"0"	"0"	"1"	"41"	"0"	"14"	"273"	"1"	"1"	"3"	"0"	"0"	"0"	"0"	"0"	"52"	"50"	"82"	"0"	"0"	"0"	"0"	"0"	"0"	"195"	"118"	"87"	"0"	"46"	"368"	"14"	"0"	"0"	"3"	"0"	"0"	"1"	"5"	"0"	"0"	"0"	"0"	"0"	"0"	"0"	"1"	"0"	"0"	"0"	"0"	"0"	"0"	"1"	"2563"	"786"	"81"	"2"	"274"	"39"	"163"	"338"	"2"	"0"	"0"	"2"	"1"	"2208"	"0"	"1148"	"0"	"0"	"68"	"42"	"1"	"0"	"0"	"211"	"0"	"0"	"2"	"96"	"72"	"4"	"0"	"3"	"150"	"0"	"96"	"0"	"4"	"50"	"0"	"4578"	"0"	"0"	"0"	"156"	"5102"	"421"	"113"	"100"	"671"	"0"	"128"	"178"	"36"	"19"	"1"	"224"	"3076"	"1254"	"212"	"26"	"1"	"303"	"33"	"195"	"0"	"0"	"0"	"4373"	"48"	"497"	"4"	"38"	"9"	"575"	"23"	"639"	"120"	"93"	"4"	"91"	"1188"	"0"	"2"	"0"	"0"	"85"	"3"	"554"	"244"	"3"	"0"	"427"	"588"	"1"	"3"	"0"	"30992"	"0"	"2"	"1002"	"2"	"63"	"1443"	"25"	"189"	"4866"	"167"	"264"	"203"	"2461"	"71"	"20"	"3"	"22"	"13"	"3750"	"43"	"338"	"1"	"761"	"2790"	"23"	"362"	"5161"	"33"	"0"	"863"	"382"	"0"	"658"	"637"	"0"	"4428"	"7633"	"1"	"85"	"4"	"1505"	"1"	"1003"	"575"	"10"	"1"	"47"	"0"	"57"	"22"	"22"	"2"	"195"	"1118"	"2"	"502"	"0"	"0"	"14"	"3"	"0"	"21"	"83"	"1409"	"802"	"613"	"126"	"457"	"0"	"4200"	"10"	"0"	"107"	"93"	"0"	"22"	"41"	"98"	"443"	"998"	"20"	"5452"	"434"	"171"	"0"	"7519"	"129"	"293"	"9"	"104"	"66"	"253"	"3"	"1"	"1"	"0"	"0"	"565"	"0"	"528"	"1442"	"217"	"1284"	"9"	"1"	"0"	"5"	"1059"	"21"	"21"	"133"	"6"	"0"	"0"	"528"	"138"	"1"	"158"	"134"	"56"	"64"	"0"	"353"	"375"	"60"	"73"	"3447"	"0"	"1"	"1502"	"212"	"0"	"11"	"0"	"0"	"0"	"2117"	"3544"	"0"	"50"	"0"	"7"	"98"	"324"	"631"	"514"	"1"	"1"	"0"	"1"	"17"	"0"	"0"	"16"	"76"	"300"	"14"	"20"	"3"	"3577"	"20"	"0"	"0"	"967"	"0"	"67"	"411"	"3"	"17"	"34"	"970"	"78"	"608"	"70"	"0"	"81"	"6"	"1"	"6"	"145"	"777"	"1"	"1027"	"24"	"11"	"10"	"79"	"1772"	"1275"	"40"	"822"	"156"	"0"	"1"	"378"	"0"	"74"	"573"	"445"	"122"	"0"	"0"	"68"	"0"	"520"	"363"	"6"	"2"	"303"	"10"	"238"	"29"	"9"	"2"	"0"	"3"	"12"	"896"	"1"	"22"	"62"	"684"	"1"	"103"	"13"	"528"	"0"	"0"	"334"	"0"	"0"	"18"	"1"	"2"	"23"	"1"	"0"	"50"	"0"	"0"	"0"	"0"	"3"	"14"	"2"	"0"	"2"	"90"	"0"	"0"	"1"	"82"	"0"	"0"	"0"	"0"	"1"	"0"	"3"	"5"	"44"	"0"	"0"	"0"	"62"	"12"	"0"	"0"	"106"	"0"	"1"	"0"	"0"	"0"	"2"	"0"	"4"	"7"	"2"	"680"	"0"	"1"	"1"	"18"	"0"	"3"	"22238"	"0"	"3471"	"0"	"0"	"6"	"5016"	"16908"	"3"	"278"	"7"	"3"	"0"	"0"	"0"	"0"	"1751"	"0"	"47"	"0"	"0"	"15"	"9753"	"0"	"3407"	"0"	"180469"	"0"	"358"	"182"	"651"	"1014"	"0"	"400"	"0"	"155"	"300"	"0"	"141"	"12"	"936"	"0"	"182"	"1"	"408"	"280"	"63"	"2"	"331"	"101"	"4276"	"27"	"719"	"659"	"261"	"391"	"1177"	"0"	"39"	"2152"	"9"	"0"	"0"	"369"	"3"	"51"	"0"	"20"	"0"	"32"	"26"	"1"	"62"	"262"	"0"	"84"	"744"	"26"	"1"	"0"	"155"	"811"	"5"	"11"	"4"	"0"	"11"	"81"	"6"	"0"	"2"	"10"	"3"	"26"	"22"	"40"	"1"	"0"	"0"	"14"	"1764"	"399"	"276"	"447"	"0"	"46"	"72"	"328"	"5251"	"0"	"959"	"695"	"1375"	"77"	"0"	"320"	"0"	"909"	"1"	"275"	"0"	"1"	"0"	"355"	"35"	"0"	"0"	"1"	"37"	"363"	"847"	"0"	"0"	"7"	"1"	"2"	"1"	"0"	"82"	"3"	"0"	"0"	"0"	"0"	"3"	"1"	"0"	"6"	"60"	"3"	"0"	"0"	"3"	"0"	"0"	"0"	"7"	"0"	"405"	"0"	"0"	"17"	"157"	"0"	"0"	"4"	"349"	"1"	"0"	"1"	"0"	"1"	"2"	"2"	"3"	"0"	"0"	"1"	"1"	"0"	"0"	"311"	"0"	"0"	"1"	"3"	"0"	"0"	"1"	"0"	"2"	"19"	"0"	"442"	"1"	"95"	"12"	"115"	"5"	"0"	"1"	"0"	"0"	"2"	"0"	"119"	"3"	"0"	"0"	"3"	"0"	"0"	"3"	"1"	"7"	"2"	"1"	"0"	"0"	"0"	"0"	"1"	"1"	"0"	"1"	"206"	"8"	"2"	"1"	"2"	"0"	"0"	"206"	"35"	"0"	"0"	"2"	"0"	"4"	"0"	"0"	"1"	"0"	"2"	"0"	"1"	"2"	"399"	"0"	"0"	"2"	"1"	"0"	"0"	"4"	"3"	"0"	"0"	"1"	"0"	"0"	"9"	"4"	"65"	"2"	"0"	"2"	"1"	"0"	"0"	"0"	"0"	"0"	"1"	"32"	"3"	"1"	"0"	"3"	"0"	"0"	"81"	"0"	"1503"	"4"	"0"	"423"	"0"	"0"	"46"	"1"	"474"	"1"	"0"	"0"	"0"	"3"	"17"	"0"	"48"	"0"	"91"	"0"	"0"	"0"	"37"	"1"	"0"	"2"	"7"	"0"	"115"	"0"	"6"	"80"	"0"	"21"	"0"	"71"	"1"	"0"	"30"	"0"	"1"	"0"	"1"	"5"	"0"	"268"	"10"	"1"	"19"	"93"	"0"	"1"	"26608"	"4"	"0"	"2"	"0"	"11"	"80"	"0"	"2"	"22"	"15"	"0"	"37"	"3"	"2"	"0"	"0"	"8"	"0"	"1"	"1"	"14"	"0"	"0"	"0"	"0"	"56"	"0"	"0"	"0"	"0"	"0"	"3"	"0"	"1"	"0"	"0"	"1"	"0"	"0"	"0"	"0"	"0"	"30"	"1"	"1"	"0"	"5"	"0"	"1"	"12"	"1"	"58"	"0"	"0"	"0"	"0"	"0"	"1"	"6"	"0"	"0"	"1"	"1"	"0"	"11"	"0"	"0"	"0"	"0"	"2"	"1"	"1"	"3756"	"56"	"36"	"2"	"176"	"115"	"56"	"0"	"4357"	"0"	"0"	"15"	"1048"	"6"	"0"	"175"	"302"	"15"	"26"	"18"	"34"	"17"	"29"	"119"	"40"	"88"	"11"	"0"	"15"	"0"	"29"	"57"	"2"	"128"	"303"	"52"	"24"	"2"	"220"	"47"	"48"	"11"	"3"	"20"	"12"	"183"	"4"	"1148"	"56"	"25"	"54"	"210"	"234"	"1965"	"7"	"319"	"59"	"366"	"5641"	"506"	"1"	"5"	"1139"	"1075"	"895"	"1680"	"68"	"217"	"819"	"4"	"57"	"0"	"45"	"0"	"0"	"0"	"2"	"4"	"2"	"2"	"0"	"0"	"0"	"6"	"1"	"0"	"0"	"2"	"2"	"0"	"0"	"1015"	"2"	"0"	"2"	"0"	"23"	"339"	"6"	"3"	"0"	"9"	"2"	"1"	"1"	"0"	"0"	"0"	"0"	"0"	"0"	"0"	"0"	"0"	"1"	"0"	"91"	"0"	"24"	"0"	"5"	"0"	"0"	"0"	"0"	"0"	"7"	"0"	"0"	"1"	"1"	"0"	"20"	"1"	"0"	"0"	"0"	"0"	"0"	"0"	"0"	"0"	"0"	"21"	"1"	"0"	"0"	"0"	"0"	"0"	"0"	"0"	"0"	"0"	"2"	"0"	"0"	"0"	"0"	"0"	"0"	"0"	"1"	"0"	"0"	"0"	"0"	"1"	"8"	"0"	"0"	"0"	"1"	"0"	"0"	"0"	"0"	"1"	"2"	"0"	"0"	"0"	"2"	"1"	"0"	"0"	"0"	"0"	"0"	"0"	"0"	"835"	"146"	"739"	"0"	"1489"	"108"	"1471"	"768"	"58"	"570"	"581"	"1"	"594"	"1687"	"914"	"2175"	"956"	"252"	"1223"	"353"	"25"	"51"	"5"	"433"	"112"	"1234"	"131"	"642"	"96"	"740"	"599"	"193"	"128"	"56"	"37"	"55"	"132"	"953"	"2929"	"0"	"0"	"2"	"2009"	"0"	"5"	"2"	"39"	"259"	"4"	"0"	"0"	"411"	"2128"	"413"	"252"	"0"	"1"	"0"	"6"	"3"	"3"	"2"	"5"	"10"	"0"	"1"	"3"	"2"	"0"	"0"	"0"	"229"	"180"	"819"	"124"	"306"	"168"	"2"	"354"	"28"	"1825"	"3534"	"789"	"158"	"7"	"1041"	"333"	"234"	"38"	"1325"	"1657"	"276"	"2379"	"382"	"130"	"294"	"63"	"169"	"73"	"682"	"15"	"466"	"82"	"813"	"116"	"521"	"143"	"3264"	"3678"	"0"	"337"	"159"	"645"	"25"	"7"	"0"	"0"	"9698"	"83"	"482"	"4980"	"22"	"31"	"4187"	"152"	"1505"	"185"	"1854"	"12"	"720"	"412"	"42"	"8"	"996"	"1"	"608"	"806"	"4797"	"2512"	"120"	"481"	"74"	"2529"	"964"	"1084"	"326"	"1211"	"10213"	"579"	"2"	"282"	"250"	"0"	"0"	"2044"	"2"	"0"	"1"	"1"	"376"	"0"	"0"	"2"	"2"	"2"	"360"	"737"	"7"	"0"	"0"	"870"	"1"	"2"	"0"	"0"	"4527"	"1057"	"1"	"137"	"66"	"1392"	"91"	"652"	"0"	"768"	"17"	"22"	"19"	"3"	"10"	"96"	"408"	"118"	"323"	"30"	"953"	"1354"	"22"	"759"	"36"	"9"	"0"	"1"	"34"	"2"	"443"	"1"	"200"	"12"	"316"	"6"	"1719"	"608"	"128"	"54"	"1844"	"95"	"3117"	"188"	"2"	"0"	"4"	"0"	"0"	"1"	"0"	"0"	"0"	"3"	"0"	"0"	"0"	"1"	"0"	"0"	"280"	"40"	"48"	"2569"	"21"	"1952"	"3"	"32"	"151"	"420"	"64"	"4"	"149"	"11"	"495"	"804"	"9"	"0"	"4"	"1"	"553"	"32"	"12"	"358"	"10"	"6"	"36"	"917"	"40"	"13"	"240"	"556"	"129"	"915"	"324"	"32"	"126"	"172"	"4143"	"1"	"1149"	"20"	"0"	"0"	"0"	"0"	"91"	"33"	"13"	"0"	"70"	"3"	"0"	"47"	"125"	"29"	"122"	"0"	"1"	"1288"	"868"	"392"	"3"	"4"	"1"	"21"	"4"	"215"	"2744"	"374"	"445"	"1814"	"3975"	"431"	"6"	"11"	"0"	"35"	"99"	"307"	"12"	"685"	"2"	"17"	"425"	"0"	"0"	"0"	"0"	"0"	"0"	"0"	"0"	"0"	"0"	"0"	"0"	"0"	"0"	"0"	"0"	"0"	"0"	"0"	"0"	"0"	"0"	"1179"	"45"	"18"	"86"	"0"	"12"	"0"	"255"	"0"	"265"	"15"	"208"	"3011"	"669"	"0"	"0"	"0"	"5"	"0"	"0"	"0"	"0"	"0"	"0"	"0"	"0"	"0"	"0"	"1"	"1"	"1"	"0"	"0"	"4"	"0"	"0"	"1"	"0"	"0"	"3"	"13"	"50"	"1132"	"1200"	"62"	"1112"	"193"	"0"	"0"	"0"	"92"	"178"	"4"	"1235"	"0"	"1"	"1435"	"30"	"92"	"113"	"0"	"90"	"0"	"1011"	"11"	"5"	"1036"	"0"	"0"	"0"	"697"	"16"	"80"	"0"	"0"	"29"	"591"	"2634"	"66"	"105"	"3"	"18"	"0"	"22"	"0"	"0"	"0"	"302"	"5"	"263"	"741"	"2204"	"493"	"182"	"12"	"0"	"1"	"0"	"0"	"60"	"64"	"322"	"67"	"35"	"455"	"95"	"0"	"0"	"0"	"3"	"0"	"276"	"123"	"332"	"377"	"141"	"521"	"57"	"1122"	"825"	"632"	"160"	"72"	"53"	"42"	"1"	"0"	"4"	"7"	"0"	"39"	"382"	"1"	"0"	"80"	"6735"	"1359"	"42"	"5415"	"1733"	"459"	"827"	"18"	"193"	"663"	"61"	"140"	"454"	"84"	"73"	"65"	"109"	"109"	"0"	"0"	"0"	"0"	"0"	"0"	"3"	"30"	"5"	"3089"	"163"	"1348"	"1580"	"50"	"797"	"145"	"360"	"313"	"754"	"0"	"1110"	"951"	"1248"	"142"	"282"	"0"	"0"	"0"	"2032"	"15"	"284"	"365"	"345"	"699"	"906"	"1129"	"8"	"0"	"6"	"447"	"0"	"6"	"1457"	"109"	"63"	"39"	"189"	"69"	"1"	"1"	"0"	"1"	"0"	"0"	"0"	"267"	"372"	"93"	"57"	"24"	"11"	"14"	"13"	"676"	"87"	"28"	"172"	"1047"	"458"	"1427"	"390"	"935"	"735"	"1"	"512"	"775"	"362"	"80"	"84"	"5"	"986"	"18"	"863"	"393"	"704"	"6"	"1570"	"1116"	"1097"	"36"	"219"	"684"	"3"	"1"	"0"	"0"	"0"	"0"	"0"	"54"	"2"	"0"	"0"	"0"	"10"	"133"	"267"	"1445"	"1"	"554"	"154"	"657"	"0"	"1108"	"1226"	"0"	"0"	"1"	"776"	"3"	"1"	"242"	"84"	"1259"	"1686"	"398"	"0"	"0"	"0"	"0"	"0"	"469"	"1277"	"433"	"784"	"309"	"0"	"0"	"3"	"0"	"0"	"0"	"0"	"25"	"23"	"0"	"0"	"0"	"727"	"0"	"0"	"403"	"0"	"531"	"0"	"244"	"134"	"413"	"559"	"774"	"1684"	"750"	"782"	"106"	"743"	"401"	"20"	"169"	"65"	"515"	"428"	"0"	"0"	"0"	"1616"	"0"	"1261"	"1520"	"598"	"0"	"0"	"0"	"61"	"0"	"1"	"54"	"7490"	"4233"	"4419"	"3880"	"6639"	"2557"	"693"	"155"	"28"	"6"	"0"	"150"	"155"	"4504"	"6422"	"0"	"315"	"0"	"7"	"0"	"9"	"0"	"0"	"0"	"0"	"0"	"0"	"766"	"779"	"26"	"45"	"1071"	"131"	"322"	"249"	"0"	"0"	"1"	"619"	"1"	"0"	"0"	"123"	"1"	"0"	"0"	"1"	"5247"	"95"	"452"	"4"	"946"	"941"	"291"	"328"	"404"	"286"	"133"	"2094"	"352"	"1702"	"3"	"394"	"22"	"679"	"1"	"17"	"1"	"1"	"1"	"246"	"1833"	"1"	"0"	"0"	"1"	"2405"	"907"	"1"	"0"	"0"	"0"	"0"	"1"	"3871"	"0"	"0"	"18"	"0"	"233"	"0"	"846"	"0"	"0"	"0"	"302"	"4"	"0"	"915"	"3"	"509"	"390"	"55"	"5878"	"0"	"0"	"2"	"172"	"9"	"42"	"878"	"0"	"319"	"1817"	"380"	"0"	"4"	"3537"	"3018"	"82"	"104"	"46"	"307"	"523"	"716"	"600"	"3307"	"822"	"369"	"89"	"0"	"0"	"0"	"0"	"167"	"0"	"0"	"0"	"38"	"0"	"0"	"0"	"8"	"8"	"0"	"0"	"81"	"0"	"0"	"0"	"0"	"20"	"0"	"0"	"10"	"0"	"0"	"0"	"0"	"11"	"4"	"2"	"0"	"0"	"33"	"0"	"63"	"1016"	"0"	"0"	"0"	"0"	"1"	"0"	"715"	"0"	"0"	"0"	"7"	"18"	"4865"	"9"	"28"	"1539"	"495"	"369"	"726"	"6"	"953"	"1083"	"1145"	"877"	"10"	"0"	"0"	"0"	"0"	"0"	"12"	"1"	"2"	"4"	"815"	"0"	"167"	"687"	"413"	"1"	"1"	"27"	"29"	"0"	"0"	"0"	"0"	"0"	"0"	"0"	"0"	"0"	"1"	"1"	"0"	"126"	"214"	"2139"	"244"	"273"	"23"	"0"	"0"	"0"	"3"	"1"	"125"	"100"	"0"	"1"	"8"	"1036"	"140"	"0"	"1870"	"414"	"0"	"3"	"1842"	"0"	"729"	"949"	"2954"	"4"	"1831"	"0"	"0"	"0"	"5"	"2"	"0"	"0"	"0"	"93"	"10"	"21"	"20"	"0"	"1"	"0"	"0"	"0"	"0"	"2"	"1724"	"223"	"179"	"6"	"0"	"0"	"1"	"2"	"0"	"2"	"11"	"0"	"6"	"7"	"0"	"0"	"1"	"2047"	"11"	"0"	"2763"	"3"	"0"	"0"	"0"	"252"	"0"	"0"	"13"	"11"	"232"	"2"	"0"	"0"	"6"	"594"	"4"	"0"	"0"	"0"	"0"	"2362"	"0"	"624"	"522"	"8"	"0"	"1"	"2"	"137"	"1"	"53"	"703"	"1939"	"14"	"0"	"0"	"0"	"0"	"2"	"12"	"0"	"0"	"0"	"1"	"607"	"309"	"632"	"38"	"10"	"10"	"0"	"70"	"1214"	"83"	"1094"	"1624"	"2410"	"19659"	"2212"	"1269"	"2178"	"729"	"3"	"4621"	"2167"	"0"	"1"	"1"	"1"	"0"	"0"	"104"	"1"	"4"	"0"	"0"	"1"	"1"	"2"	"0"	"4"	"1"	"0"	"0"	"1"	"0"	"0"	"47"	"0"	"7"	"8"	"0"	"0"	"3"	"1"	"0"	"0"	"9"	"3"	"1"	"0"	"2"	"270"	"10"	"50"	"178"	"526"	"2393"	"0"	"0"	"0"	"0"	"0"	"0"	"0"	"1"	"1"	"0"	"0"	"0"	"13"	"8"	"0"	"0"	"0"	"0"	"0"	"1"	"0"	"13"	"0"	"1"	"0"	"0"	"10"	"2"	"11"	"0"	"0"	"0"	"197"	"0"	"0"	"23"	"2"	"7"	"1548"	"113"	"853"	"0"	"1"	"14"	"0"	"2"	"0"	"0"	"0"	"0"	"0"	"0"	"0"	"1"	"0"	"2124"	"197"	"4"	"0"	"0"	"0"	"2"	"0"	"1"	"0"	"12"	"0"	"0"	"1"	"0"	"0"	"4"	"0"	"0"	"0"	"0"	"0"	"0"	"0"	"0"	"0"	"587"	"11655"	"0"	"32"	"0"	"0"	"0"	"0"	"0"	"25"	"1"	"38"	"12"	"0"	"2"	"0"	"3"	"1"	"225"	"0"	"0"	"0"	"21"	"113"	"0"	"71"	"0"	"1195"	"0"	"0"	"2"	"175"	"0"	"13"	"0"	"0"	"0"	"0"	"0"	"0"	"0"	"1"	"0"	"0"	"0"	"0"	"3162"	"1391"	"2135"	"7"	"743"	"190"	"921"	"0"	"1"	"10"	"11"	"12"	"1981"	"0"	"65"	"73"	"280"	"396"	"2244"	"935"	"1299"	"470"	"259"	"0"	"0"	"0"	"0"	"0"	"1"	"0"	"42"	"221"	"3546"	"291"	"0"	"35"	"73"	"436"	"320"	"7"	"65"	"159"	"1"	"0"	"0"	"1"	"0"	"0"	"185"	"127"	"283"	"212"	"2"	"275"	"1962"	"0"	"1"	"104"	"0"	"38"	"0"	"0"	"0"	"1"	"0"	"0"	"0"	"0"	"1"	"0"	"0"	"0"	"0"	"0"	"22"	"0"	"0"	"0"	"0"	"0"	"1"	"1"	"1777"	"572"	"3545"	"49"	"27"	"379"	"0"	"0"	"2"	"1"	"0"	"0"	"0"	"0"	"0"	"0"	"0"	"1306"	"328"	"2"	"914"	"6"	"280"	"25"	"3"	"153"	"950"	"638"	"0"	"12"	"186"	"998"	"208"	"18"	"0"	"1141"	"75"	"347"	"359"	"194"	"163"	"179"	"19"	"479"	"0"	"21"	"2513"	"120"	"28"	"290"	"3"	"89"	"551"	"4"	"0"	"0"	"1"	"0"	"0"	"0"	"2"	"7334"	"9"	"0"	"8"	"0"	"0"	"2"	"14"	"6"	"4046"	"0"	"1"	"52"	"175"	"221"	"66"	"700"	"220"	"120"	"343"	"15281"	"262"	"0"	"0"	"67"	"82"	"1"	"13"	"3"	"1"	"2038"	"17"	"180"	"155"	"88"	"2"	"404"	"237"	"99"	"772"	"0"	"14"	"0"	"0"	"0"	"0"	"0"	"0"	"0"	"1"	"1"	"0"	"0"	"0"	"0"	"0"	"222"	"993"	"0"	"149"	"76"	"519"	"0"	"117"	"1"	"392"	"12290"	"45"	"1382"	"7"	"0"	"0"	"4"	"0"	"1"	"0"	"8"	"327"	"0"	"791"	"140"	"22"	"659"	"19"	"0"	"0"	"1"	"1"	"0"	"11"	"155"	"168"	"282"	"13"	"460"	"698"	"325"	"67"	"5"	"0"	"0"	"0"	"0"	"0"	"15"	"5"	"1"	"1"	"0"	"0"	"0"	"1"	"3"	"163"	"1001"	"399"	"0"	"115"	"17"	"1529"	"0"	"2221"	"16"	"37"	"93"	"958"	"1194"	"0"	"0"	"0"	"96"	"1155"	"1"	"140"	"397"	"888"	"214"	"302"	"1"	"59"	"201"	"561"	"546"	"0"	"3"	"260"	"462"	"0"	"1"	"134"	"18"	"892"	"44"	"177"	"633"	"94"	"53"	"3"	"749"	"110"	"254"	"1"	"241"	"12"	"530"	"85"	"428"	"213"	"190"	"1"	"11"	"2"	"103"	"315"	"129"	"1136"	"890"	"78"	"4"	"3800"	"401"	"513"	"963"	"15"	"20"	"1793"	"119"	"705"	"6"	"104"	"110"	"0"	"347"	"511"	"73"	"0"	"63"	"98"	"20"	"313"	"7"	"197"	"177"	"264"	"0"	"233"	"1082"	"528"	"2"	"305"	"1042"	"461"	"168"	"254"	"0"	"25"	"195"	"1241"	"1"	"0"	"9"	"1155"	"2"	"110"	"163"	"502"	"49"	"2"	"115"	"688"	"21"	"0"	"11"	"37"	"448"	"312"	"17"	"0"	"0"	"16"	"72"	"685"	"602"	"1"	"926"	"0"	"0"	"0"	"0"	"19"	"1"	"0"	"417"	"212"	"0"	"126"	"915"	"362"	"276"	"164"	"2"	"347"	"0"	"128"	"153"	"0"	"1"	"75"	"199"	"161"	"147"	"511"	"0"	"1"	"47"	"13"	"15"	"177"	"1042"	"1"	"468"	"1715"	"0"	"1887"	"0"	"1"	"0"	"0"	"18"	"0"	"0"	"6"	"29"	"631"	"0"	"1"	"237"	"144"	"112"	"0"	"19"	"0"	"1002"	"58"	"24"	"176"	"157"	"132"	"356"	"171"	"25"	"14"	"1098"	"189"	"13"	"87"	"14"	"94"	"3"	"43"	"127"	"252"	"0"	"234"	"270"	"115"	"0"	"1006"	"539"	"87"	"3"	"74"	"0"	"0"	"0"	"1"	"2"	"0"	"48"	"374"	"27"	"9"	"78"	"1"	"0"	"14"	"1870"	"46"	"170"	"6"	"468"	"278"	"189"	"54"	"757"	"0"	"314"	"31"	"96"	"124"	"58"	"117"	"1"	"1936"	"1"	"4753"	"1144"	"5160"	"13"	"172"	"606"	"175"	"2072"	"35"	"1"	"1"	"5"	"0"	"400"	"29"	"1193"	"1"	"911"	"403"	"180"	"82"	"206"	"33"	"16"	"22"	"72"	"2390"	"0"	"0"	"105"	"91"	"4"	"158"	"644"	"35"	"0"	"0"	"712"	"8"	"7"	"157"	"13"	"3347"	"32"	"0"	"1400"	"21"	"71"	"74"	"717"	"0"	"0"	"132"	"26"	"50"	"51"	"3"	"26"	"216"	"520"	"52"	"308"	"6"	"193"	"23"	"24"	"276"	"213"	"308"	"0"	"196"	"1825"	"203"	"2"	"0"	"3"	"141"	"30"	"937"	"8"	"3"	"6"	"231"	"0"	"59"	"1364"	"257"	"643"	"8217"	"340"	"360"	"0"	"0"	"0"	"2"	"0"	"0"	"0"	"0"	"0"	"0"	"0"	"0"	"3"	"83"	"32"	"5"	"2"	"0"	"0"	"2"	"0"	"0"	"0"	"3"	"0"	"1"	"0"	"0"	"135"	"7"	"1"	"0"	"1"	"0"	"2"	"0"	"2"	"1"	"0"	"2"	"0"	"2"	"1"	"0"	"0"	"1"	"0"	"1"	"1"	"0"	"0"	"0"	"0"	"0"	"0"	"0"	"0"	"0"	"0"	"0"	"0"	"2306"	"19"	"0"	"0"	"0"	"0"	"0"	"0"	"0"	"0"	"0"	"8"	"0"	"0"	"31"	"0"	"273"	"2"	"1"	"3"	"3"	"0"	"0"	"0"	"1"	"0"	"0"	"1"	"1"	"733"	"6044"	"0"	"0"	"0"	"4233"	"975"	"661"	"336"	"283"	"665"	"411"	"48"	"58"	"9"	"0"	"0"	"0"	"0"	"0"	"7"	"0"	"0"	"7"	"7"	"0"	"0"	"0"	"2"	"0"	"0"	"4"	"0"	"0"	"0"	"0"	"0"	"0"	"0"	"1"	"0"	"0"	"0"	"79"	"18"	"0"	"3"	"4"	"0"	"0"	"304"	"256"	"126"	"778"	"0"	"0"	"0"	"17"	"1202"	"1"	"0"	"0"	"0"	"67"	"11"	"50"	"111"	"3"	"115"	"0"	"1"	"20"	"110"	"1"	"0"	"0"	"0"	"162"	"0"	"0"	"0"	"42"	"1805"	"0"	"762"	"0"	"0"	"64"	"236"	"0"	"0"	"18"	"163"	"629"	"0"	"1"	"0"	"0"	"0"	"0"	"0"	"36"	"1"	"0"	"0"	"1"	"0"	"165"	"741"	"195"	"83"	"0"	"0"	"0"	"0"	"0"	"0"	"0"	"170"	"0"	"405"	"604"	"1742"	"263"	"1006"	"19"	"4"	"524"	"0"	"0"	"45"	"232"	"11"	"680"	"979"	"499"	"2"	"0"	"1"	"3397"	"1"	"0"	"1782"	"36"	"507"	"17"	"715"	"0"	"17"	"233"	"8"	"2"	"156"	"849"	"0"	"247"	"0"	"0"	"0"	"0"	"8"	"156"	"135"	"430"	"0"	"0"	"0"	"0"	"0"	"0"	"3"	"0"	"0"	"0"	"1"	"1583"	"0"	"28"	"23"	"76"	"681"	"12"	"14"	"290"	"201"	"49"	"3"	"647"	"85"	"548"	"0"	"0"	"1"	"1"	"0"	"0"	"1"	"10"	"0"	"0"	"0"	"2"	"8"	"0"	"0"	"0"	"0"	"0"	"0"	"3"	"0"	"0"	"2010"	"0"	"0"	"0"	"0"	"1"	"0"	"0"	"0"	"0"	"1"	"0"	"0"	"0"	"0"	"0"	"0"	"0"	"0"	"0"	"0"	"0"	"0"	"0"	"7"	"0"	"240"	"10"	"204"	"304"	"0"	"1"	"0"	"8"	"1"	"0"	"0"	"1"	"0"	"0"	"0"	"0"	"1"	"0"	"0"	"0"	"0"	"0"	"1"	"12"	"0"	"0"	"33"	"2"	"0"	"0"	"0"	"0"	"1"	"508"	"0"	"3"	"0"	"0"	"0"	"0"	"0"	"0"	"0"	"0"	"0"	"0"	"0"	"3"	"6"	"1"	"1"	"1"	"0"	"0"	"1"	"1"	"0"	"0"	"2482"	"656"	"988"	"1778"	"5407"	"224"	"2744"	"0"	"1"	"14"	"59"	"35"	"0"	"3"	"2"	"0"	"1"	"2"	"3"	"0"	"0"	"0"	"0"	"0"	"0"	"0"	"0"	"0"	"1"	"91"	"0"	"0"	"0"	"0"	"1"	"0"	"0"	"0"	"0"	"1"	"2"	"15"	"869"	"802"	"130"	"0"	"0"	"0"	"0"	"1"	"0"	"1"	"1"	"3"	"0"	"0"	"350"	"114"	"0"	"0"	"0"	"3"	"0"	"0"	"65"	"514"	"0"	"4"	"4"	"110"	"3"	"13"	"16"	"0"	"4"	"0"	"215"	"2065"	"514"	"4738"	"0"	"1"	"13"	"0"	"0"	"6"	"17"	"35"	"2"	"2"	"581"	"0"	"0"	"1"	"490"	"0"	"0"	"0"	"0"	"0"	"0"	"0"	"5"	"1"	"0"	"0"	"0"	"1"	"2"	"1"	"0"	"47"	"109"	"0"	"171"	"4"	"198"	"30"	"36"	"10"	"112"	"939"	"0"	"2"	"2"	"2"	"2"	"1"	"0"	"21"	"0"	"74"	"531"	"3"	"0"	"1"	"0"	"67"	"0"	"0"	"0"	"0"	"2"	"30"	"0"	"0"	"0"	"0"	"0"	"1"	"5"	"0"	"0"	"0"	"0"	"0"	"1"	"0"	"0"	"0"	"3"	"920"	"1191"	"3"	"1"	"2"	"0"	"0"	"0"	"0"	"0"	"0"	"0"	"0"	"0"	"0"	"0"	"0"	"0"	"0"	"1"	"0"	"0"	"1"	"0"	"0"	"0"	"0"	"1"	"0"	"0"	"0"	"0"	"0"	"921"	"682"	"0"	"0"	"0"	"0"	"0"	"5"	"0"	"0"	"5"	"0"	"58"	"112"	"0"	"6"	"0"	"0"	"0"	"1994"	"0"	"1"	"0"	"17"	"0"	"0"	"2"	"0"	"0"	"0"	"1"	"0"	"0"	"370"	"1"	"8"	"1"	"0"	"0"	"852"	"0"	"1"	"887"	"610"	"211"	"73"	"0"	"0"	"3"	"0"	"1"	"11"	"0"	"0"	"15"	"0"	"0"	"0"	"0"	"2"	"0"	"0"	"0"	"2"	"65"	"1214"	"0"	"1"	"5"	"0"	"0"	"0"	"51"	"0"	"0"	"446"	"0"	"0"	"142"	"2"	"3"	"0"	"21"	"0"	"0"	"1"	"0"	"0"	"0"	"0"	"0"	"0"	"2"	"2"	"0"	"0"	"0"	"0"	"0"	"1"	"0"	"0"	"0"	"0"	"0"	"0"	"4"	"331"	"0"	"0"	"8"	"1"	"1"	"0"	"0"	"0"	"0"	"0"	"0"	"249"	"206"	"0"	"3"	"1"	"0"	"0"	"185"	"0"	"0"	"715"	"0"	"0"	"0"	"0"	"0"	"0"	"0"	"0"	"10"	"0"	"0"	"5"	"0"	"0"	"0"	"0"	"0"	"0"	"0"	"2"	"0"	"0"	"0"	"0"	"0"	"1"	"0"	"0"	"350"	"0"	"85"	"226"	"112"	"15"	"142"	"41"	"5"	"0"	"168"	"94"	"1402"	"488"	"178"	"407"	"0"	"0"	"0"	"0"	"0"	"0"	"0"	"2"	"0"	"0"	"0"	"0"	"2"	"0"	"1"	"1"	"102"	"1"	"20"	"0"	"0"	"21"	"5"	"0"	"1"	"0"	"1"	"153"	"190"	"0"	"111"	"13266"	"399"	"0"	"0"	"0"	"2"	"0"	"0"	"1"	"0"	"1"	"1"	"0"	"7"	"0"	"2"	"0"	"4"	"17"	"0"	"0"	"0"	"0"	"1"	"3"	"0"	"1"	"0"	"1"	"0"	"0"	"0"	"0"	"26"	"312"	"1"	"0"	"0"	"0"	"0"	"0"	"0"	"0"	"0"	"0"	"0"	"0"	"0"	"0"	"0"	"0"	"3"	"4"	"1"	"0"	"0"	"42"	"0"	"42"	"0"	"0"	"6"	"0"	"0"	"0"	"0"	"0"	"0"	"0"	"1"	"0"	"0"	"1786"	"0"	"0"	"0"	"0"	"0"	"2"	"0"	"1"	"0"	"1"	"0"	"0"	"3"	"1"	"203"	"0"	"0"	"0"	"0"	"406"	"2"	"8"	"1"	"4"	"0"	"8"	"0"	"0"	"0"	"131"	"4604"	"0"	"0"	"0"	"0"	"0"	"3"	"0"	"6"	"1"	"2"	"1"	"0"	"0"	"0"	"0"	"0"	"0"	"0"	"0"	"1"	"1"	"0"	"0"	"0"	"0"	"0"	"498"	"2434"	"0"	"0"	"1"	"0"	"0"	"0"	"0"	"0"	"0"	"0"	"0"	"0"	"0"	"39"	"0"	"0"	"0"	"0"	"61"	"2"	"63"	"330"	"504"	"1"	"0"	"0"	"0"	"4"	"0"	"0"	"0"	"235"	"1"	"7"	"985"	"0"	"0"	"0"	"1"	"1"	"0"	"1"	"0"	"0"	"0"	"0"	"0"	"0"	"0"	"0"	"0"	"0"	"0"	"0"	"0"	"0"	"0"	"2"	"0"	"0"	"0"	"0"	"0"	"1"	"0"	"0"	"0"	"3"	"0"	"0"	"0"	"7"	"0"	"0"	"0"	"0"	"0"	"0"	"0"	"0"	"0"	"0"	"0"	"0"	"0"	"1"	"1"	"3"	"2"	"0"	"0"	"1"	"0"	"2"	"0"	"0"	"0"	"0"	"0"	"0"	"0"	"0"	"0"	"0"	"0"	"4"	"0"	"4"	"0"	"0"	"0"	"0"	"0"	"0"	"0"	"0"	"0"	"0"	"0"	"3"	"0"	"2"	"0"	"0"	"0"	"0"	"0"	"0"	"173"	"0"	"0"	"0"	"0"	"0"	"0"	"0"	"0"	"0"	"0"	"1"	"0"	"0"	"0"	"0"	"0"	"0"	"0"	"0"	"0"	"0"	"0"	"0"	"0"	"0"	"0"	"0"	"0"	"0"	"0"	"1"	"0"	"5"	"0"	"1"	"0"	"0"	"0"	"0"	"0"	"363"	"1425"	"604"	"0"	"0"	"0"	"0"	"0"	"0"	"0"	"1"	"5"	"0"	"0"	"0"	"0"	"0"	"0"	"0"	"0"	"0"	"0"	"0"	"0"	"0"	"1"	"0"	"0"	"5"	"0"	"0"	"2"	"0"	"0"	"0"	"0"	"0"	"2"	"0"	"0"	"0"	"0"	"0"	"0"	"0"	"0"	"0"	"0"	"0"	"1"	"1"	"0"	"0"	"0"	"0"	"0"	"0"	"0"	"0"	"0"	"0"	"0"	"0"	"0"	"0"	"0"	"0"	"0"	"0"	"0"	"1"	"0"	"1"	"1"	"0"	"1"	"0"	"0"	"0"	"0"	"0"	"0"	"0"	"0"	"0"	"1"	"0"	"0"	"1"	"0"	"0"	"1"	"0"	"0"	"0"	"0"	"0"	"0"	"0"	"0"	"0"	"0"	"0"	"0"	"0"	"0"	"0"	"0"	"0"	"0"	"0"	"1"	"0"	"0"	"0"	"0"	"7"	"1"	"1"	"0"	"0"	"0"	"0"	"0"	"0"	"0"	"0"	"1"	"1"	"0"	"0"	"0"	"0"	"1"	"1"	"0"	"0"	"0"	"0"	"0"	"0"	"3"	"0"	"0"	"0"	"0"	"1241"	"4"	"0"	"0"	"0"	"0"	"0"	"0"	"0"	"0"	"0"	"0"	"0"	"0"	"0"	"0"	"0"	"0"	"0"	"0"	"1"	"0"	"54"	"0"	"0"	"2"	"0"	"0"	"0"	"0"	"12"	"540"	"1"	"12"	"0"	"0"	"1"	"0"	"1"	"0"	"0"	"0"	"0"	"5"	"490"	"1769"	"0"	"0"	"0"	"0"	"0"	"0"	"1639"	"0"	"863"	"0"	"0"	"0"	"0"	"141"	"0"	"0"	"0"	"0"	"2"	"1615"	"1"	"0"	"0"	"0"	"0"	"0"	"0"	"0"	"0"	"0"	"1"	"0"	"0"	"0"	"0"	"0"	"0"	"0"	"0"	"0"	"0"	"0"	"0"	"0"	"1"	"0"	"4"	"0"	"0"	"1"	"0"	"1"	"0"	"1296"	"1773"	"0"	"0"	"0"	"0"	"0"	"0"	"0"	"0"	"0"	"0"	"799"	"698"	"0"	"0"	"2"	"3"	"1"	"20"	"0"	"17"	"1"	"14"	"1622"	"0"	"634"	"3"	"0"	"0"	"170"	"98"	"0"	"5"	"0"	"1"	"0"	"0"	"2"	"0"	"0"	"0"	"0"	"0"	"0"	"0"	"0"	"0"	"0"	"0"	"0"	"0"	"0"	"1"	"0"	"2"	"0"	"0"	"0"	"0"	"0"	"5"	"6"	"0"	"0"	"1"	"1"	"2"	"1"	"1"	"229"	"10"	"0"	"8"	"0"	"0"	"0"	"0"	"1"	"0"	"0"	"0"	"0"	"0"	"10"	"0"	"0"	"0"	"8"	"0"	"0"	"3"	"1"	"0"	"1"	"2"	"0"	"0"	"0"	"31"	"2"	"0"	"0"	"0"	"0"	"0"	"0"	"0"	"0"	"0"	"0"	"0"	"0"	"0"	"0"	"1"	"0"	"0"	"0"	"0"	"0"	"0"	"0"	"0"	"0"	"0"	"1"	"1"	"0"	"0"	"5"	"0"	"0"	"0"	"1"	"0"	"0"	"329"	"1"	"0"	"0"	"0"	"1"	"1"	"1"	"555"	"439"	"0"	"0"	"0"	"0"	"3"	"4"	"0"	"0"	"4"	"2"	"0"	"0"	"19"	"0"	"18"	"0"	"10"	"0"	"0"	"0"	"5"	"7"	"1"	"22"	"93"	"1"	"0"	"2"	"0"	"42"	"0"	"6"	"0"	"0"	"0"	"0"	"0"	"1"	"0"	"0"	"1"	"341"	"2"	"53"	"245"	"0"	"0"	"0"	"0"	"0"	"0"	"0"	"0"	"2"	"2"	"0"	"0"	"0"	"0"	"6"	"0"	"1"	"0"	"0"	"1"	"0"	"3"	"0"	"0"	"4"	"551"	"4530"	"2472"	"4"	"2"	"19"	"0"	"0"	"51"	"169"	"0"	"711"	"133"	"3"	"7"	"2"	"0"	"0"	"0"	"0"	"248"	"0"	"0"	"454"	"67"	"790"	"21"	"0"	"564"	"0"	"2345"	"1"	"3"	"289"	"310"	"0"	"459"	"1556"	"0"	"0"	"0"	"0"	"314"	"10703"	"0"	"0"	"8"	"2"	"27"	"1380"	"823"	"0"	"0"	"1"	"140"	"1693"	"758"	"415"	"0"	"0"	"0"	"1"	"0"	"0"	"0"	"0"	"2"	"2"	"0"	"0"	"3"	"24650"	"0"	"1"	"2"	"4"	"3"	"0"	"3"	"1"	"0"	"4"	"2"	"0"	"7"	"0"	"0"	"1"	"0"	"0"	"0"	"0"	"2"	"1"	"0"	"9"	"0"	"0"	"0"	"0"	"1"	"0"	"0"	"21"	"0"	"0"	"1"	"0"	"0"	"0"	"304"	"137"	"131"	"181"	"187"	"146"	"340"	"174"	"317"	"0"	"3"	"0"	"2"	"3"	"3"	"3"	"0"	"0"	"1"	"0"	"0"	"0"	"0"	"0"	"3"	"1"	"0"	"1"	"0"	"3240"	"3"	"1"	"21"	"0"	"1"	"4"	"0"	"0"	"1"	"1"	"2"	"0"	"210"	"2541"	"240"	"484"	"3"	"20"	"49"	"40"	"0"	"0"	"0"	"0"	"0"	"0"	"0"	"0"	"0"	"0"	"2"	"3"	"0"	"0"	"0"	"2"	"0"	"5"	"16"	"1"	"0"	"0"	"5"	"0"	"2"	"442"	"0"	"102"	"0"	"0"	"0"	"0"	"18"	"0"	"0"	"0"	"0"	"0"	"0"	"0"	"1"	"0"	"1"	"0"	"0"	"0"	"0"	"0"	"3"	"1"	"0"	"0"	"0"	"0"	"0"	"0"	"0"	"0"	"0"	"0"	"87"	"0"	"0"	"0"	"1"	"0"	"0"	"2"	"0"	"0"	"0"	"0"	"0"	"0"	"0"	"0"	"0"	"1"	"1"	"0"	"0"	"0"	"0"	"0"	"0"	"0"	"0"	"0"	"2"	"0"	"0"	"0"	"0"	"0"	"0"	"2"	"0"	"0"	"0"	"0"	"0"	"0"	"0"	"0"	"0"	"0"	"1156"	"0"	"0"	"0"	"0"	"0"	"0"	"0"	"0"	"0"	"0"	"0"	"0"	"0"	"0"	"0"	"1"	"0"	"1"	"0"	"0"	"9"	"0"	"1"	"0"	"1"	"0"	"0"	"0"	"0"	"0"	"0"	"0"	"0"	"0"	"0"	"1"	"0"	"0"	"0"	"0"	"0"	"0"	"0"	"0"	"0"	"0"	"0"	"0"	"0"	"0"	"0"	"1"	"0"	"1"	"0"	"0"	"2"	"0"	"1"	"0"	"0"	"0"	"0"	"0"	"0"	"1229"	"543"	"306"	"1"	"0"	"1"	"0"	"1"	"0"	"1"	"0"	"0"	"0"	"0"	"1"	"0"	"0"	"0"	"0"	"0"	"0"	"0"	"0"	"0"	"0"	"0"	"0"	"0"	"1"	"0"	"0"	"0"	"0"	"0"	"0"	"0"	"49"	"0"	"0"	"0"	"0"	"0"	"0"	"0"	"0"	"0"	"0"	"0"	"0"	"0"	"0"	"0"	"3"	"0"	"1"	"0"	"1"	"0"	"0"	"2"	"15"	"2"	"0"	"1"	"0"	"0"	"0"	"0"	"0"	"0"	"1"	"0"	"0"	"274"	"590"	"1"	"0"	"0"	"0"	"0"	"0"	"0"	"0"	"0"	"0"	"0"	"0"	"0"	"0"	"4"	"0"	"0"	"0"	"0"	"2"	"1"	"0"	"0"	"0"	"0"	"2"	"6"	"3"	"2"	"0"	"964"	"0"	"1"	"3"	"2"	"0"	"0"	"1"	"2"	"0"	"0"	"0"	"0"	"0"	"0"	"0"	"1"	"0"	"0"	"0"	"0"	"0"	"0"	"0"	"0"	"0"	"0"	"0"	"0"	"1"	"21"	"0"	"0"	"0"	"4"	"0"	"0"	"2"	"0"	"1"	"0"	"0"	"1"	"3"	"0"	"9"	"0"	"2"	"0"	"0"	"0"	"2"	"0"	"1"	"3"	"2"	"0"	"0"	"0"	"1"	"2"	"0"	"0"	"0"	"0"	"0"	"3"	"0"	"0"	"0"	"0"	"0"	"0"	"0"	"0"	"3"	"0"	"0"	"0"	"0"	"0"	"0"	"0"	"0"	"0"	"0"	"1"	"0"	"0"	"0"	"0"	"0"	"0"	"0"	"3"	"0"	"0"	"0"	"0"	"0"	"0"	"0"	"0"	"0"	"0"	"0"	"1"	"0"	"1"	"3"	"1"	"4"	"0"	"1"	"2"	"0"	"0"	"0"	"0"	"0"	"0"	"0"	"3"	"6"	"6"	"1"	"0"	"22"	"0"	"0"	"0"	"0"	"0"	"0"	"1"	"0"	"0"	"0"	"15"	"0"	"0"	"0"	"0"	"0"	"0"	"0"	"0"	"0"	"0"	"0"	"0"	"0"	"1"	"0"	"1"	"0"	"0"	"0"	"0"	"0"	"0"	"0"	"0"	"0"	"1"	"0"	"1"	"0"	"0"	"0"	"0"	"0"	"0"	"2"	"0"	"2"	"0"	"0"	"0"	"0"	"0"	"0"	"0"	"0"	"0"	"0"	"0"	"2"	"1"	"1"	"0"	"0"	"0"	"0"	"0"	"0"	"865"	"44"	"1"	"0"	"0"	"0"	"0"	"0"	"0"	"0"	"0"	"0"	"0"	"0"	"0"	"0"	"0"	"0"	"0"	"0"	"0"	"0"	"0"	"0"	"0"	"0"	"0"	"2"	"0"	"0"	"0"	"0"	"0"	"0"	"1"	"0"	"0"	"0"	"0"	"0"	"0"	"0"	"1"	"0"	"3"	"0"	"0"	"0"	"0"	"0"	"0"	"0"	"0"	"0"	"0"	"0"	"0"	"0"	"0"	"0"	"0"	"0"	"0"	"0"	"0"	"0"	"1"	"0"	"25"	"0"	"0"	"0"	"1"	"1"	"593"	"688"	"34"	"17"	"443"	"341"	"1167"	"715"	"0"	"158"	"2"	"558"	"584"	"5"	"242"	"3654"	"1430"	"509"	"1"	"0"	"512"	"0"	"0"	"0"	"0"	"0"	"0"	"4"	"14"	"2"	"5"	"0"	"1"	"463"	"0"	"0"	"0"	"1"	"0"	"3"	"0"	"0"	"0"	"0"	"0"	"0"	"0"	"0"	"1"	"4"	"0"	"1"	"1"	"0"	"1"	"0"	"4"	"0"	"0"	"0"	"1"	"0"	"0"	"0"	"1"	"2"	"0"	"1"	"0"	"1"	"0"	"1"	"0"	"1"	"31"	"1547"	"1384"	"0"	"0"	"0"	"0"	"0"	"2"	"1"	"0"	"2"	"0"	"1"	"1"	"0"	"0"	"0"	"0"	"21"	"1"	"0"	"0"	"0"	"0"	"1"	"5"	"0"	"0"	"4"	"0"	"0"	"0"	"0"	"0"	"2"	"0"	"0"	"0"	"0"	"1"	"0"	"0"	"0"	"0"	"0"	"1"	"0"	"0"	"0"	"0"	"0"	"0"	"0"	"6"	"2"	"0"	"0"	"4"	"2"	"0"	"0"	"0"	"0"	"1"	"0"	"0"	"1"	"0"	"0"	"27"	"3"	"0"	"0"	"0"	"0"	"0"	"0"	"0"	"0"	"0"	"4"	"1"	"0"	"1"	"0"	"0"	"0"	"0"	"0"	"0"	"0"	"0"	"0"	"0"	"0"	"0"	"0"	"0"	"0"	"1"	"0"	"0"	"7"	"0"	"1"	"1"	"0"	"0"	"0"	"0"	"0"	"0"	"1"	"0"	"1"	"0"	"5"	"0"	"1"	"1"	"1"	"0"	"2"	"1"	"0"	"3"	"0"	"1"	"2"	"0"	"4"	"0"	"0"	"0"	"5"	"5"	"1"	"28"	"0"	"0"	"0"	"0"	"0"	"0"	"0"	"0"	"1"	"1"	"0"	"0"	"0"	"0"	"1"	"0"	"1"	"0"	"3"	"0"	"0"	"0"	"0"	"0"	"3"	"3"	"1"	"776"	"12"	"6"	"7"	"0"	"0"	"1"	"1"	"0"	"0"	"0"	"0"	"0"	"0"	"2"	"0"	"1"	"0"	"0"	"0"	"0"	"4"	"0"	"20"	"6009"	"13"	"2"	"1"	"0"	"0"	"15"	"0"	"3"	"0"	"0"	"0"	"0"	"0"	"0"	"3"	"0"	"0"	"0"	"0"	"0"	"0"	"0"	"2"	"0"	"0"	"0"	"0"	"3"	"2"	"0"	"0"	"4"	"2"	"2"	"0"	"9"	"0"	"0"	"0"	"1"	"0"	"0"	"0"	"0"	"0"	"0"	"0"	"5"	"0"	"0"	"1"	"1"	"0"	"0"	"0"	"1"	"0"	"821"	"727"	"298"	"5"	"0"	"521"	"14"	"2"	"0"	"0"	"1"	"0"	"1"	"2"	"0"	"0"	"0"	"0"	"0"	"0"	"1"	"7"	"0"	"1"	"0"	"0"	"0"	"0"	"1"	"0"	"1349"	"131"	"749"	"4"	"0"	"220"	"529"	"251"	"0"	"0"	"0"	"0"	"0"	"0"	"0"	"0"	"0"	"0"	"0"	"0"	"0"	"0"	"0"	"0"	"0"	"0"	"0"	"0"	"844"	"2029"	"55"	"0"	"0"	"0"	"0"	"0"	"0"	"0"	"0"	"0"	"0"	"0"	"0"	"0"	"0"	"0"	"0"	"0"	"0"	"0"	"0"	"0"	"0"	"0"	"1"	"0"	"0"	"0"	"0"	"0"	"0"	"0"	"0"	"0"	"0"	"0"	"0"	"0"	"0"	"1"	"0"	"0"	"0"	"0"	"0"	"0"	"0"	"0"	"0"	"9"	"0"	"0"	"230"	"580"	"962"	"174"	"52"	"1"	"2"	"1"	"0"	"1"	"2"	"4"	"1"	"0"	"7"	"13"	"0"	"0"	"0"	"0"	"97"	"673"	"13"	"610"	"81"	"71"	"1"	"2"	"0"	"129"	"0"	"19"	"1"	"1"	"1150"	"695"	"2"	"3736"	"0"	"0"	"0"	"0"	"24"	"448"	"1"	"34"	"1175"	"94"	"343"	"231"	"286"	"1356"	"559"	"635"	"1275"	"377"	"3"	"1580"	"1237"	"0"	"127"	"17"	"550"	"584"	"3"	"245"	"0"	"266"	"553"	"8521"	"72"	"1051"	"3873"	"1242"	"1"	"9"	"0"	"0"	"210"	"3"	"54"	"3149"	"1136"	"61"	"260"	"0"	"95"	"56"	"1157"	"637"	"1181"	"0"	"212"	"0"	"2"	"1"	"2"	"3383"	"229"	"0"	"10633"	"0"	"58427"	"209"	"27"	"1635"	"485"	"1"	"891"	"1076"	"1033"	"172"	"95"	"1172"	"1646"	"1692"	"0"	"0"	"0"	"0"	"1"	"0"	"0"	"0"	"0"	"0"	"0"	"0"	"375"	"42"	"1951"	"869"	"0"	"65"	"362"	"5"	"1548"	"200"	"0"	"1003"	"2540"	"1791"	"2504"	"297"	"0"	"0"	"0"	"0"	"400"	"3720"	"3596"	"2802"	"5475"	"60"	"2861"	"848"	"257"	"75"	"195"	"0"	"0"	"168"	"363"	"13"	"179"	"3"	"1"	"0"	"0"	"0"	"0"	"0"	"3"	"15"	"1"	"0"	"2"	"0"	"5"	"379"	"963"	"247"	"145"	"52"	"0"	"235"	"10"	"3641"	"1054"	"185"	"19"	"0"	"642"	"8448"	"704"	"7"	"0"	"0"	"0"	"0"	"0"	"2"	"0"	"0"	"0"	"1"	"0"	"0"	"8269"	"912"	"1"	"505"	"3477"	"194"	"588"	"1294"	"603"	"2839"	"3664"	"53"	"258"	"1604"	"2"	"0"	"1"	"0"	"0"	"1"	"0"	"0"	"0"	"3"	"0"	"1"	"0"	"0"	"0"	"0"	"0"	"0"	"0"	"0"	"795"	"575"	"519"	"672"	"813"	"64"	"3"	"0"	"0"	"0"	"0"	"0"	"1"	"0"	"0"	"0"	"27"	"5"	"412"	"1562"	"845"	"445"	"500"	"1"	"1"	"0"	"839"	"54"	"66"	"1"	"255"	"180"	"980"	"25"	"0"	"515"	"3"	"1048"	"700"	"18"	"70"	"5"	"645"	"2055"	"289"	"119"	"209"	"31"	"0"	"17"	"510"	"114"	"0"	"4"	"2"	"611"	"340"	"358"	"311"	"123"	"417"	"0"	"536"	"66"	"16"	"0"	"51"	"243"	"44"	"263"	"6"	"236"	"13"	"15"	"676"	"39"	"0"	"0"	"7555"	"354"	"96"	"795"	"128"	"345"	"9"	"100"	"0"	"18"	"218"	"173"	"478"	"0"	"896"	"562"	"545"	"6"	"0"	"165"	"169"	"216"	"19"	"0"	"664"	"697"	"77"	"103"	"43"	"269"	"1446"	"14"	"6"	"1"	"0"	"43"	"79"	"0"	"0"	"371"	"57"	"2"	"0"	"33"	"0"	"728"	"0"	"186"	"262"	"0"	"169"	"49"	"485"	"1020"	"177"	"593"	"284"	"180"	"2"	"161"	"26"	"0"	"46"	"11"	"107"	"397"	"904"	"0"	"48"	"63"	"27"	"109"	"97"	"7"	"6"	"2"	"915"	"48"	"126"	"176"	"48"	"1824"	"2175"	"0"	"555"	"43"	"74"	"1290"	"651"	"266"	"399"	"0"	"246"	"0"	"12"	"1097"	"128"	"48"	"40"	"149"	"2318"	"430"	"0"	"2"	"1"	"3"	"2"	"9"	"167"	"928"	"0"	"0"	"0"	"0"	"0"	"0"	"148"	"337"	"155"	"100"	"155"	"92"	"88"	"0"	"1"	"14664"	"314"	"820"	"3581"	"10"	"0"	"1"	"0"	"529"	"0"	"0"	"22"	"17"	"0"	"524"	"3"	"1975"	"115"	"94"	"3"	"594"	"0"	"0"	"251"	"528"	"90"	"20"	"870"	"5278"	"643"	"0"	"13"	"0"	"6"	"1010"	"34"	"213"	"95"	"8"	"93"	"723"	"563"	"835"	"0"	"6"	"0"	"653"	"5"	"5"	"2"	"0"	"0"	"142"	"226"	"1698"	"224"	"24"	"160"	"544"	"1126"	"3180"	"6"	"2"	"52"	"59"	"922"	"122"	"140"	"1109"	"64"	"0"	"0"	"0"	"42"	"64"	"948"	"0"	"55"	"18"	"5"	"4"	"167"	"13"	"730"	"498"	"413"	"5"	"0"	"60"	"0"	"66"	"3"	"69"	"708"	"46"	"281"	"9"	"9"	"258"	"440"	"84"	"130"	"316"	"129"	"486"	"118"	"165"	"2531"	"651"	"0"	"3"	"1"	"4"	"3"	"127"	"6"	"58"	"10"	"0"	"342"	"1256"	"106"	"20"	"84"	"1"	"578"	"1241"	"201"	"104"	"52"	"121"	"1003"	"0"	"130"	"100"	"0"	"0"	"0"	"0"	"0"	"0"	"20"	"661"	"0"	"1040"	"0"	"311"	"111"	"0"	"0"	"7"	"0"	"0"	"0"	"0"	"2"	"288"	"1"	"144"	"37"	"626"	"284"	"1"	"3"	"78"	"0"	"0"	"280"	"2"	"0"	"99"	"41"	"0"	"1"	"9"	"0"	"0"	"2"	"30"	"0"	"1"	"0"	"1"	"1"	"0"	"1"	"0"	"37"	"63"	"17"	"54"	"179"	"505"	"958"	"8"	"6"	"41"	"180"	"21"	"18"	"1"	"3"	"9"	"0"	"0"	"0"	"600"	"1063"	"624"	"298"	"1129"	"613"	"32"	"9272"	"13"	"4136"	"601"	"437"	"8"	"14"	"267"	"1872"	"1"	"1"	"0"	"894"	"2"	"125"	"89"	"1386"	"655"	"237"	"1072"	"287"	"616"	"138"	"0"	"3"	"16"	"7"	"4401"	"0"	"0"	"2133"	"596"	"1461"	"329"	"1"	"1084"	"35"	"1010"	"16"	"320"	"456"	"1173"	"6"	"0"	"308"	"103"	"0"	"404"	"405"	"1166"	"206"	"945"	"4305"	"6"	"115"	"865"	"6"	"54"	"50"	"45"	"2694"	"192"	"1"	"0"	"843"	"633"	"22"	"4"	"2"	"0"	"664"	"153"	"6"	"92"	"23"	"130"	"4"	"287"	"63"	"13"	"1"	"0"	"56"	"8"	"80"	"1"	"998"	"421"	"3"	"213"	"640"	"159"	"461"	"0"	"0"	"9511"	"4"	"69"	"3028"	"414"	"626"	"325"	"2"	"0"	"0"	"2"	"1"	"0"	"0"	"0"	"57"	"0"	"6"	"2504"	"120"	"0"	"1"	"1"	"3"	"4"	"446"	"1"	"2619"	"15"	"0"	"126"	"286"	"1245"	"1"	"385"	"0"	"0"	"1"	"0"	"77"	"598"	"1836"	"5"	"88"	"164"	"65"	"80"	"192"	"437"	"622"	"151"	"179"	"0"	"0"	"77"	"346"	"693"	"74"	"1146"	"365"	"613"	"0"	"0"	"98"	"5"	"5"	"71"	"473"	"163"	"0"	"14"	"908"	"144"	"0"	"3"	"86"	"0"	"830"	"1"	"159"	"0"	"1408"	"0"	"0"	"180"	"7"	"160"	"201"	"503"	"692"	"4423"	"2"	"132"	"0"	"1074"	"45"	"342"	"392"	"92"	"1886"	"0"	"0"	"0"	"0"	"48"	"0"	"399"	"2690"	"82"	"0"	"52"	"371"	"313"	"156"	"826"	"149"	"15"	"8"	"8"	"465"	"98"	"484"	"139"	"104"	"876"	"744"	"478"	"547"	"0"	"0"	"871"	"2326"	"481"	"820"	"644"	"790"	"164"	"108"	"1443"	"1125"	"178"	"1"	"747"	"0"	"0"	"0"	"0"	"0"	"0"	"0"	"0"	"0"	"0"	"0"	"0"	"0"	"0"	"0"	"0"	"0"	"13"	"0"	"1"	"2"	"0"	"11413"	"29"	"0"	"0"	"4"	"0"	"0"	"3"	"0"	"59"	"41"	"15"	"0"	"0"	"342"	"420"	"23"	"67"	"209"	"84"	"982"	"9"	"104"	"163"	"542"	"219"	"340"	"2"	"1"	"384"	"53"	"226"	"6304"	"143"	"0"	"455"	"1"	"35"	"4"	"80"	"12"	"182"	"514"	"4"	"2"	"6"	"2"	"1"	"2"	"27"	"193"	"337"	"87"	"0"	"232"	"453"	"1070"	"527"	"14"	"0"	"274"	"81"	"128"	"2"	"0"	"1"	"0"	"7"	"4952"	"83"	"1"	"1546"	"147"	"0"	"0"	"37"	"0"	"690"	"499"	"36"	"462"	"123"	"4"	"0"	"18"	"200"	"260"	"40"	"3476"	"408"	"93"	"1"	"1"	"202"	"206"	"199"	"47"	"0"	"702"	"854"	"2673"	"31"	"77"	"296"	"1963"	"136"	"3"	"329"	"351"	"219"	"470"	"31"	"121"	"0"	"482"	"0"	"0"	"241"	"36"	"1881"	"4985"	"700"	"120"	"739"	"57"	"0"	"726"	"150"	"720"	"415"	"722"	"1375"	"114"	"937"	"790"	"621"	"380"	"2322"	"223"	"99"	"191"	"433"	"7"	"180"	"784"	"736"	"70"	"123"	"0"	"5"	"371"	"700"	"415"	"474"	"1212"	"138"	"248"	"117"	"398"	"590"	"126"	"17"	"631"	"5128"	"613"	"518"	"612"	"0"	"0"	"2784"	"175"	"309"	"83"	"6"	"745"	"1139"	"342"	"215"	"4"	"501"	"312"	"4384"	"395"	"64"	"1"	"0"	"1"	"0"	"2"	"0"	"308"	"300"	"797"	"183"	"179"	"35"	"33"	"67"	"399"	"0"	"593"	"0"	"58"	"149"	"59"	"3"	"51"	"634"	"192"	"423"	"314"	"272"	"103"	"217"	"91"	"66"	"0"	"98"	"26"	"177"	"632"	"225"	"3"	"137"	"1661"	"605"	"1"	"12"	"0"	"185"	"5"	"0"	"0"	"0"	"3"	"3"	"2732"	"17"	"2"	"1992"	"1509"	"0"	"121"	"214"	"723"	"6"	"3"	"54"	"1"	"0"	"3"	"615"	"880"	"61"	"1"	"158"	"417"	"120"	"2"	"696"	"252"	"450"	"649"	"1"	"0"	"475"	"200"	"273"	"11"	"16"	"344"	"178"	"1204"	"0"	"553"	"1"	"326"	"1887"	"326"	"127"	"955"	"1188"	"9"	"251"	"0"	"0"	"1"	"0"	"32"	"0"	"263"	"923"	"66"	"227"	"4"	"0"	"574"	"562"	"3"	"148"	"199"	"150"	"1"	"0"	"11"	"110"	"2447"	"1"	"2"	"0"	"3"	"759"	"872"	"90"	"23"	"65"	"11"	"1"	"0"	"3"	"12"	"699"	"95"	"0"	"408"	"271"	"27"	"4"	"0"	"0"	"169"	"0"	"543"	"212"	"172"	"1306"	"74"	"0"	"0"	"1"	"0"	"1344"	"206"	"521"	"241"	"30"	"8"	"20"	"33"	"246"	"11"	"237"	"14"	"90"	"265"	"262"	"12"	"565"	"5"	"370"	"502"	"338"	"201"	"277"	"356"	"195"	"278"	"1"	"0"	"0"	"1"	"730"	"6"	"68"	"3"	"455"	"1795"	"0"	"5"	"192"	"5"	"651"	"134"	"325"	"34"	"19"	"93"	"308"	"909"	"60"	"53"	"13"	"1997"	"50"	"32"	"521"	"1"	"38"	"0"	"0"	"1"	"2337"	"272"	"729"	"1641"	"203"	"4"	"46"	"505"	"152"	"397"	"1"	"701"	"342"	"972"	"309"	"167"	"3652"	"1370"	"128"	"0"	"1755"	"16"	"25"	"1461"	"115"	"287"	"402"	"5"	"124"	"2"	"10"	"3388"	"1326"	"2"	"1"	"2024"	"110"	"88"	"874"	"59"	"39"	"354"	"60"	"839"	"8"	"350"	"237"	"1040"	"0"	"0"	"1332"	"147"	"0"	"175"	"292"	"51"	"204"	"165"	"1254"	"3"	"553"	"58"	"0"	"1"	"5"	"72"	"647"	"2"	"670"	"1"	"0"	"18"	"177"	"81"	"5"	"1"	"1497"	"3"	"0"	"0"	"90"	"0"	"41"	"1"	"0"	"19"	"0"	"3"	"28"	"7"	"139"	"81"	"893"	"64"	"511"	"325"	"669"	"351"	"1823"	"226"	"569"	"837"	"127"	"6"	"0"	"18"	"218"	"381"	"367"	"14"	"1377"	"4"	"2"	"0"	"30"	"2"	"191"	"1045"	"2984"	"780"	"350"	"69"	"11"	"226"	"27"	"1"	"18"	"2"	"363"	"576"	"436"	"6"	"40"	"157"	"515"	"1"	"118"	"0"	"11"	"209"	"303"	"255"	"446"	"6"	"1312"	"121"	"322"	"50"	"52"	"583"	"1"	"0"	"226"	"0"	"3"	"17"	"131"	"0"	"0"	"98"	"138"	"486"	"106"	"14"	"4"	"184"	"175"	"1"	"184"	"2"	"6"	"202"	"86"	"106"	"594"	"470"	"10"	"41"	"8"	"233"	"931"	"2"	"7"	"29"	"908"	"27"	"1"	"0"	"57"	"316"	"565"	"75"	"114"	"46"	"97"	"962"	"0"	"4036"	"303"	"164"	"7"	"0"	"0"	"0"	"412"	"135"	"1065"	"289"	"98"	"877"	"1560"	"750"	"201"	"0"	"0"	"32"	"153"	"70"	"28"	"5254"	"72"	"0"	"11"	"5"	"3"	"7"	"251"	"0"	"0"	"0"	"15"	"13"	"2"	"3"	"164"	"248"	"41"	"32"	"19"	"0"	"0"	"0"	"0"	"0"	"132"	"3"	"5"	"310"	"162"	"1"	"4"	"1033"	"264"	"26"	"20"	"49"	"0"	"729"	"177"	"602"	"469"	"55"	"546"	"264"	"687"	"29"	"52"	"0"	"0"	"2"	"46"	"19"	"4"	"287"	"892"	"90"	"2"	"453"	"366"	"464"	"7"	"55"	"9"	"80"	"7"	"5"	"227"	"5"	"0"	"1"	"0"	"1242"	"96"	"1934"	"167"	"2"	"1229"	"453"	"627"	"0"	"0"	"0"	"261"	"0"	"588"	"11"	"296"	"22"	"983"	"1"	"0"	"1"	"2"	"0"	"217"	"56"	"1071"	"591"	"39"	"4"	"328"	"0"	"0"	"1"	"411"	"0"	"0"	"0"	"2"	"683"	"70"	"0"	"1849"	"674"	"165"	"104"	"157"	"441"	"13"	"48"	"325"	"26"	"1"	"648"	"2"	"1"	"0"	"460"	"3"	"117"	"755"	"9"	"37"	"0"	"1"	"1149"	"1"	"18"	"178"	"1348"	"178"	"369"	"414"	"1233"	"1"	"942"	"2"	"261"	"104"	"85"	"7"	"948"	"1707"	"464"	"308"	"129"	"5"	"180"	"19"	"1688"	"491"	"267"	"855"	"35"	"1470"	"48"	"0"	"0"	"711"	"0"	"0"	"0"	"0"	"95"	"1"	"6"	"0"	"0"	"1"	"0"	"67"	"6"	"889"	"13"	"233"	"186"	"32"	"0"	"208"	"301"	"0"	"31"	"444"	"32"	"689"	"382"	"1092"	"17"	"32"	"149"	"0"	"0"	"0"	"0"	"5"	"4"	"1455"	"6"	"628"	"1"	"93"	"1960"	"122"	"768"	"0"	"225"	"111"	"0"	"0"	"0"	"1"	"30"	"0"	"0"	"0"	"8"	"0"	"0"	"0"	"0"	"0"	"0"	"11"	"0"	"0"	"3"	"223"	"2"	"230"	"1"	"991"	"160"	"0"	"268"	"0"	"0"	"72"	"633"	"83"	"60"	"45"	"89"	"13"	"88"	"8"	"41"	"265"	"168"	"637"	"1604"	"244"	"6"	"471"	"411"	"0"	"1"	"196"	"82"	"120"	"1"	"310"	"254"	"145"	"400"	"291"	"1007"	"1068"	"0"	"0"	"0"	"0"	"0"	"0"	"1"	"8"	"16"	"0"	"0"	"0"	"0"	"0"	"0"	"0"	"0"	"198"	"377"	"152"	"343"	"42"	"0"	"156"	"265"	"22"	"227"	"0"	"17"	"0"	"0"	"0"	"0"	"0"	"0"	"0"	"0"	"224"	"482"	"56"	"876"	"2"	"0"	"860"	"6"	"149"	"0"	"428"	"10"	"140"	"127"	"0"	"128"	"1013"	"65"	"965"	"1"	"11"	"231"	"4"	"0"	"2"	"0"	"1"	"0"	"0"	"1"	"16"	"256"	"0"	"0"	"3"	"100"	"676"	"0"	"0"	"0"	"0"	"0"	"373"	"611"	"1699"	"296"	"1205"	"307"	"649"	"1420"	"0"	"14"	"1"	"2"	"0"	"1"	"0"	"75"	"0"	"2804"	"4"	"1"	"2330"	"0"	"359"	"1054"	"0"	"2"	"4"	"1"	"0"	"489"	"187"	"10"	"9"	"5"	"0"	"0"	"111"	"59"	"947"	"129"	"106"	"0"	"0"	"128"	"3637"	"251"	"2795"	"132"	"162"	"0"	"53"	"170"	"142"	"26"	"1"	"231"	"288"	"544"	"160"	"0"	"1"	"35"	"541"	"695"	"11"	"760"	"22"	"42"	"93"	"0"	"0"	"0"	"0"	"0"	"223"	"0"	"1"	"0"	"7"	"2720"	"1"	"1"	"0"	"1"	"0"	"31"	"598"	"0"	"0"	"3"	"2"	"0"	"1"	"0"	"21"	"82"	"3"	"190"	"124"	"0"	"5"	"237"	"4"	"0"	"2"	"46"	"72"	"1364"	"56"	"1180"	"7856"	"338"	"70"	"39"	"0"	"0"	"0"	"532"	"92"	"828"	"66"	"0"	"0"	"1"	"15"	"0"	"8"	"9"	"19"	"1"	"109"	"1050"	"87"	"45"	"382"	"397"	"1"	"0"	"318"	"18"	"51"	"6"	"301"	"1453"	"174"	"0"	"0"	"308"	"468"	"3"	"43"	"4"	"249"	"18"	"73"	"329"	"396"	"345"	"1097"	"365"	"702"	"83"	"54"	"2"	"33"	"26"	"0"	"9"	"555"	"1102"	"0"	"152"	"280"	"33"	"1"	"198"	"215"	"71"	"28"	"641"	"329"	"23"	"394"	"415"	"197"	"4"	"116"	"150"	"1"	"1449"	"64"	"87"	"90"	"134"	"9"	"2"	"1809"	"578"	"464"	"0"	"2694"	"92"	"83"	"375"	"2684"	"6"	"0"	"1"	"1"	"24"	"1"	"0"	"0"	"0"	"19"	"0"	"0"	"186"	"7"	"67"	"1119"	"285"	"356"	"46"	"3"	"0"	"0"	"1"	"1"	"0"	"0"	"0"	"5286"	"110"	"727"	"9"	"0"	"56"	"0"	"973"	"0"	"0"	"0"	"0"	"0"	"0"	"9"	"84"	"0"	"4"	"130"	"582"	"152"	"95"	"486"	"354"	"29"	"176"	"0"	"0"	"28"	"10"	"189"	"78"	"0"	"330"	"28"	"23"	"343"	"0"	"4"	"5"	"0"	"0"	"313"	"0"	"0"	"0"	"0"	"0"	"0"	"61"	"4"	"14"	"3"	"374"	"2097"	"2"	"0"	"20"	"1"	"0"	"3"	"0"	"0"	"125"	"1"	"800"	"0"	"612"	"369"	"0"	"0"	"0"	"0"	"1780"	"0"	"2"	"66"	"24"	"1152"	"0"	"377"	"106"	"1"	"1"	"119"	"133"	"519"	"1"	"1"	"298"	"1263"	"1019"	"0"	"0"	"0"	"30"	"3"	"1343"	"476"	"42"	"186"	"26"	"84"	"55"	"3486"	"270"	"135"	"138"	"0"	"9"	"338"	"193"	"938"	"791"	"2"	"317"	"31"	"139"	"415"	"1137"	"398"	"197"	"598"	"456"	"0"	"1"	"0"	"7"	"8"	"587"	"3"	"512"	"0"	"0"	"0"	"0"	"1"	"0"	"0"	"0"	"12"	"5"	"1"	"14"	"8"	"5"	"2012"	"0"	"1"	"12"	"2990"	"373"	"770"	"407"	"727"	"55"	"54"	"622"	"355"	"907"	"358"	"991"	"102"	"318"	"2"	"0"	"3"	"6"	"0"	"2"	"0"	"422"	"208"	"44"	"14"	"645"	"159"	"10"	"1149"	"779"	"3689"	"33"	"147"	"755"	"7"	"412"	"437"	"2"	"1437"	"749"	"0"	"39"	"0"	"575"	"322"	"3528"	"555"	"0"	"33"	"4"	"7"	"143"	"74"	"191"	"14"	"2144"	"65"	"940"	"484"	"250"	"373"	"301"	"112"	"3404"	"2"	"0"	"137"	"449"	"116"	"22"	"1267"	"35"	"4536"	"293"	"13"	"446"	"5425"	"653"	"3"	"3853"	"4"	"62"	"602"	"1"	"108"	"442"	"0"	"462"	"61"	"549"	"2"	"196"	"770"	"1"	"217"	"361"	"1"	"3"	"3"	"48"	"487"	"27"	"341"	"196"	"102"	"356"	"1487"	"4483"	"403"	"13602"	"0"	"3"	"2"	"105"	"7"	"0"	"234"	"12267"	"4151"	"2350"	"0"	"14"	"3"	"155"	"12"	"153"	"17"	"0"	"14"	"0"	"393"	"2"	"1233"	"56"	"289"	"873"	"1"	"0"	"87"	"163"	"177"	"3"	"17"	"119"	"40"	"1236"	"1722"	"3439"	"460"	"14"	"36"	"1301"	"700"	"2009"	"0"	"0"	"19"	"7"	"13"	"608"	"211"	"274"	"154"	"232"	"207"	"394"	"61"	"145"	"216"	"9"	"1"	"2197"	"849"	"2"	"490"	"4548"	"127"	"500"	"308"	"203"	"437"	"240"	"59"	"2"	"0"	"25"	"0"	"99"	"146"	"1"	"1770"	"336"	"1"	"44"	"401"	"11"	"273"	"0"	"1"	"10"	"2"	"445"	"1"	"70"	"0"	"1071"	"906"	"0"	"18"	"785"	"946"	"42"	"59"	"273"	"0"	"0"	"0"	"0"	"0"	"0"	"301"	"557"	"0"	"47"	"17"	"345"	"50"	"319"	"1342"	"1"	"63"	"257"	"226"	"352"	"118"	"966"	"1482"	"131"	"1"	"0"	"0"	"1077"	"1103"	"59"	"0"	"8"	"27"	"2"	"13"	"111"	"19"	"3"	"485"	"578"	"91"	"26"	"2"	"1"	"0"	"0"	"0"	"91"	"17"	"0"	"174"	"24"	"28"	"194"	"432"	"337"	"2256"	"1749"	"2"	"3"	"414"	"16"	"0"	"2"	"0"	"0"	"0"	"0"	"1"	"324"	"144"	"10"	"468"	"548"	"858"	"422"	"140"	"336"	"93"	"813"	"193"	"25"	"11"	"64"	"995"	"235"	"4722"	"0"	"50"	"20"	"55"	"67"	"562"	"6"	"23"	"0"	"1"	"11"	"511"	"34"	"7"	"0"	"359"	"0"	"0"	"8"	"0"	"961"	"4"	"57"	"1"	"56"	"3245"	"10"	"140"	"319"	"9"	"434"	"1555"	"61"	"117"	"0"	"0"	"127"	"188"	"1"	"447"	"24"	"10"	"906"	"896"	"230"	"83"	"0"	"0"	"0"	"0"	"0"	"1"	"105"	"50"	"2332"	"2"	"0"	"15"	"76"	"84"	"252"	"26"	"46"	"324"	"648"	"580"	"483"	"192"	"196"	"1030"	"1"	"4"	"0"	"0"	"464"	"245"	"2"	"0"	"384"	"1"	"19"	"4"	"5351"	"2"	"5892"	"823"	"259"	"0"	"89"	"72"	"16"	"32"	"191"	"7"	"0"	"0"	"0"	"1"	"60"	"155"	"46"	"61"	"1448"	"690"	"490"	"2"	"33"	"2263"	"5"	"0"	"0"	"442"	"149"	"108"	"649"	"1290"	"49"	"2"	"189"	"2"	"1581"	"433"	"257"	"286"	"2"	"0"	"269"	"207"	"47"	"3396"	"194"	"112"	"310"	"0"	"70"	"21"	"1361"	"172"	"67"	"27"	"0"	"0"	"1230"	"31"	"9"	"0"	"4"	"157"	"1354"	"221"	"0"	"655"	"0"	"0"	"182"	"202"	"98"	"23"	"247"	"550"	"18"	"268"	"86"	"37"	"0"	"15"	"6"	"0"	"2"	"697"	"472"	"801"	"228"	"803"	"1352"	"165"	"64"	"0"	"1"	"404"	"1440"	"649"	"1"	"603"	"215"	"575"	"28"	"517"	"856"	"5"	"0"	"0"	"913"	"50"	"751"	"541"	"240"	"0"	"1"	"0"	"76"	"0"	"1164"	"1148"	"286"	"324"	"0"	"55"	"137"	"2"	"0"	"0"	"1"	"1"	"0"	"6"	"0"	"165"	"955"	"20"	"10"	"286"	"259"	"231"	"21"	"17"	"171"	"1"	"338"	"605"	"1317"	"12"	"622"	"210"	"0"	"0"	"97"	"0"	"0"	"1"	"0"	"364"	"10"	"949"	"127"	"1000"	"11"	"657"	"460"	"9"	"3"	"0"	"0"	"28"	"8"	"281"	"18"	"213"	"197"	"38"	"327"	"127"	"314"	"2"	"204"	"43"	"166"	"13"	"2"	"0"	"0"	"45"	"106"	"0"	"33"	"1011"	"1150"	"0"	"78"	"52"	"229"	"7"	"196"	"130"	"71"	"0"	"125"	"75"	"58"	"240"	"51"	"496"	"242"	"153"	"0"	"58"	"140"	"183"	"170"	"1274"	"0"	"61"	"2"	"3"	"4895"	"0"	"870"	"15"	"243"	"0"	"18"	"87"	"0"	"0"	"121"	"935"	"6"	"1"	"42"	"32"	"18"	"16"	"1"	"551"	"89"	"223"	"33"	"373"	"406"	"361"	"0"	"9"	"686"	"2"	"0"	"71"	"44"	"0"	"299"	"2"	"12"	"281"	"21"	"18"	"17"	"42"	"545"	"35"	"1"	"2"	"16"	"0"	"21"	"9"	"240"	"0"	"4"	"1"	"10"	"349"	"60"	"71"	"703"	"0"	"0"	"0"	"153"	"25"	"6"	"26"	"18"	"21"	"3"	"115"	"0"	"0"	"237"	"20"	"67"	"145"	"52"	"0"	"0"	"668"	"124"	"0"	"4"	"0"	"1205"	"4"	"546"	"23"	"72"	"1567"	"246"	"147"	"955"	"79"	"5"	"487"	"35"	"143"	"81"	"83"	"1"	"620"	"3"	"0"	"2141"	"578"	"4"	"488"	"231"	"88"	"179"	"66"	"765"	"608"	"179"	"399"	"51"	"886"	"40"	"0"	"0"	"0"	"0"	"685"	"245"	"0"	"0"	"0"	"0"	"0"	"0"	"9"	"778"	"380"	"1294"	"167"	"123"	"86"	"518"	"62"	"1"	"0"	"0"	"357"	"2"	"438"	"60"	"174"	"1"	"0"	"0"	"0"	"1049"	"305"	"508"	"18"	"34"	"0"	"1"	"0"	"2"	"0"	"0"	"2"	"322"	"20"	"62"	"46"	"42"	"1004"	"0"	"1"	"0"	"0"	"293"	"101"	"1006"	"143"	"1"	"0"	"26"	"57"	"18"	"0"	"0"	"0"	"0"	"1020"	"0"	"42"	"308"	"265"	"5"	"0"	"0"	"439"	"0"	"1584"	"143"	"0"	"1"	"329"	"984"	"2"	"229"	"375"	"187"	"970"	"32"	"0"	"0"	"77"	"951"	"265"	"745"	"28"	"0"	"0"	"0"	"1"	"0"	"1097"	"4"	"2"	"1"	"0"	"40"	"697"	"89"	"302"	"0"	"0"	"2"	"44"	"129"	"1"	"13"	"0"	"0"	"0"	"14"	"0"	"130"	"51"	"3736"	"302"	"417"	"978"	"196"	"3"	"0"	"0"	"30"	"13"	"6"	"0"	"1"	"3"	"0"	"506"	"0"	"293"	"87"	"49"	"1"	"25"	"122"	"1"	"1"	"0"	"0"	"0"	"21"	"15"	"276"	"237"	"1"	"0"	"348"	"135"	"9"	"166"	"122"	"137"	"65"	"4"	"419"	"128"	"76"	"174"	"1"	"0"	"160"	"131"	"414"	"158"	"177"	"198"	"874"	"22"	"1110"	"3"	"2"	"2"	"18"	"0"	"0"	"189"	"0"	"1"	"66"	"54"	"171"	"694"	"254"	"0"	"6"
```
