## Supplementary material for "Viruses in laboratory *Drosophila* and their impact on host gene expression": Zip File S1: Count_Matrix_PRJNA258012_Yanzhu.txt (part 13 of 62)

```
"SAMN02982032"	"39"	"0"	"94"	"0"	"0"	"0"	"0"	"0"	"23"	"5"	"104"	"218"	"3274"	"3810"	"448"	"5"	"140"	"1"	"1"	"0"	"0"	"0"	"2"	"0"	"4"	"164"	"9"	"20"	"659"	"367"	"3"	"17412"	"20"	"147"	"77"	"143"	"327"	"155"	"441"	"402"	"704"	"223"	"494"	"47"	"679"	"116"	"310"	"0"	"1"	"19"	"1804"	"34"	"2810"	"1"	"0"	"3526"	"3029"	"213"	"45"	"3044"	"0"	"0"	"75"	"145"	"33"	"445"	"246"	"14"	"3"	"179"	"437"	"11"	"632"	"748"	"20"	"0"	"71"	"112"	"10"	"256"	"49"	"20"	"3"	"4"	"125"	"18"	"0"	"0"	"5"	"1"	"375"	"1"	"78"	"6"	"1935"	"815"	"66"	"631"	"0"	"1279"	"861"	"61"	"713"	"245"	"88"	"146"	"311"	"790"	"252"	"15"	"1154"	"3"	"285"	"342"	"111"	"2"	"53"	"37"	"4"	"5"	"376"	"1039"	"202"	"322"	"3"	"2"	"19"	"43"	"324"	"103"	"1966"	"8069"	"0"	"45"	"6"	"156"	"7"	"9"	"134"	"336"	"870"	"342"	"142"	"237"	"509"	"676"	"702"	"574"	"116"	"8"	"105"	"116"	"252"	"6"	"927"	"38"	"100"	"13"	"1219"	"1178"	"157"	"83"	"275"	"295"	"1142"	"75"	"150"	"282"	"213"	"4367"	"564"	"107"	"0"	"34"	"523"	"1552"	"420"	"745"	"422"	"233"	"0"	"1"	"129"	"99"	"2"	"207"	"270"	"1"	"1381"	"498"	"1"	"359"	"37"	"21"	"552"	"373"	"118"	"83"	"3"	"1088"	"1873"	"2922"	"272"	"14"	"17"	"250"	"371"	"800"	"62"	"40"	"286"	"0"	"14"	"3488"	"170"	"92"	"357"	"569"	"17"	"644"	"1398"	"105"	"2"	"101"	"780"	"199"	"1009"	"247"	"31"	"578"	"194"	"0"	"0"	"1"	"1645"	"83"	"241"	"186"	"26"	"794"	"11"	"1587"	"247"	"151"	"26"	"36"	"480"	"41"	"1221"	"283"	"461"	"60"	"298"	"499"	"0"	"17"	"0"	"1949"	"256"	"1429"	"0"	"1"	"12"	"35"	"28"	"108"	"12"	"0"	"18"	"2"	"0"	"0"	"0"	"0"	"0"	"52"	"106"	"16"	"2"	"0"	"0"	"2"	"0"	"0"	"1"	"0"	"42"	"103"	"1"	"218"	"0"	"30"	"0"	"0"	"1"	"132"	"411"	"8"	"0"	"27"	"2637"	"1030"	"378"	"267"	"144"	"25"	"110"	"28"	"0"	"0"	"424"	"0"	"138"	"14"	"0"	"2528"	"0"	"179"	"1909"	"554"	"842"	"2"	"60"	"3079"	"85"	"4892"	"200"	"936"	"5"	"70"	"264"	"3"	"42"	"39"	"224"	"28"	"20"	"19"	"35"	"37"	"150"	"367"	"92"	"246"	"239"	"288"	"114"	"218"	"35"	"61"	"223"	"27"	"20"	"179"	"1"	"1866"	"572"	"165"	"438"	"754"	"4"	"2442"	"1776"	"62"	"10"	"11"	"28"	"958"	"818"	"319"	"1051"	"8"	"44"	"56"	"15"	"21"	"0"	"3"	"48"	"315"	"13111"	"173"	"281"	"586"	"3"	"354"	"44"	"107"	"19"	"2674"	"317"	"22"	"139"	"1674"	"81"	"288"	"25"	"0"	"26"	"197"	"619"	"193"	"1"	"87"	"87"	"248"	"921"	"3391"	"0"	"112"	"14"	"3"	"350"	"2"	"1119"	"17"	"60"	"0"	"18"	"103"	"0"	"15"	"28"	"210"	"93"	"921"	"1020"	"386"	"392"	"305"	"18"	"0"	"63"	"719"	"233"	"1077"	"701"	"138"	"74"	"289"	"267"	"111"	"5"	"269"	"104"	"97"	"21"	"4"	"19"	"83"	"30"	"137"	"221"	"58"	"49"	"42"	"181"	"663"	"5"	"53"	"1"	"14"	"26"	"1269"	"12"	"212"	"15"	"203"	"10"	"14"	"1365"	"10"	"499"	"98"	"1960"	"157"	"100"	"584"	"37"	"18"	"159"	"675"	"0"	"488"	"122"	"1365"	"7370"	"115"	"481"	"2022"	"86"	"430"	"364"	"827"	"501"	"86"	"20"	"1"	"105"	"215"	"149"	"81"	"976"	"95"	"100"	"137"	"7"	"127"	"1"	"780"	"145"	"3"	"231"	"5689"	"0"	"1"	"172"	"249"	"11"	"520"	"210"	"94"	"160"	"595"	"194"	"6"	"1"	"0"	"248"	"90"	"49"	"8"	"613"	"1190"	"427"	"181"	"802"	"91"	"310"	"64"	"31"	"122"	"546"	"82"	"820"	"377"	"3"	"742"	"244"	"2123"	"106"	"218"	"351"	"205"	"409"	"23"	"135"	"272"	"146"	"2112"	"1043"	"563"	"0"	"43"	"70"	"205"	"34"	"7"	"136"	"112"	"8"	"324"	"13"	"146"	"0"	"2059"	"250"	"1424"	"41"	"133"	"12"	"1"	"0"	"1053"	"14"	"332"	"47"	"224"	"12"	"198"	"166"	"627"	"1034"	"20"	"7"	"1"	"79"	"53"	"5"	"15"	"46"	"589"	"60"	"311"	"102"	"595"	"36"	"539"	"75"	"268"	"212"	"156"	"116"	"3"	"13"	"370"	"253"	"378"	"6"	"127"	"2"	"115"	"29"	"1567"	"314"	"597"	"934"	"1063"	"0"	"10"	"108"	"1"	"36"	"58"	"26"	"392"	"319"	"7"	"49"	"224"	"1595"	"159"	"109"	"93"	"7"	"11"	"16"	"26"	"0"	"3"	"121"	"223"	"793"	"213"	"46"	"97"	"45"	"314"	"25"	"85"	"45"	"126"	"24"	"14"	"20"	"1311"	"44"	"12"	"111"	"3902"	"3"	"50"	"181"	"0"	"28"	"14"	"0"	"4"	"127"	"616"	"461"	"119"	"73"	"7"	"2050"	"140"	"32"	"24"	"1404"	"943"	"1"	"865"	"445"	"60"	"80"	"627"	"147"	"208"	"0"	"2490"	"710"	"252"	"339"	"72"	"1"	"3"	"179"	"446"	"13"	"0"	"91"	"926"	"526"	"4"	"0"	"94"	"350"	"251"	"237"	"261"	"254"	"148"	"204"	"93"	"263"	"43"	"281"	"146"	"0"	"0"	"1"	"3"	"23"	"239"	"102"	"1760"	"0"	"777"	"130"	"6"	"100"	"0"	"0"	"9"	"0"	"0"	"3"	"387"	"6"	"421"	"0"	"1069"	"24"	"168"	"51"	"402"	"0"	"173"	"62"	"577"	"1280"	"3"	"225"	"5716"	"136"	"58"	"188"	"729"	"74"	"587"	"0"	"287"	"1220"	"176"	"1161"	"49"	"1"	"27"	"10"	"38"	"22"	"94"	"780"	"410"	"165"	"521"	"13"	"38"	"38"	"7"	"15"	"0"	"0"	"0"	"0"	"448"	"141"	"56"	"552"	"1298"	"28"	"432"	"99"	"181"	"6"	"628"	"0"	"1"	"1"	"13"	"61"	"7"	"27"	"3"	"79"	"1361"	"0"	"205"	"20"	"699"	"28"	"21"	"1462"	"2639"	"0"	"294"	"29"	"3"	"0"	"0"	"3"	"18"	"69"	"0"	"1"	"10"	"8"	"2"	"0"	"0"	"0"	"0"	"0"	"0"	"0"	"1"	"0"	"0"	"0"	"0"	"0"	"1"	"0"	"1"	"0"	"0"	"0"	"0"	"3"	"2"	"22"	"0"	"52"	"30"	"298"	"74"	"1778"	"319"	"1249"	"242"	"61"	"243"	"22"	"2"	"89"	"0"	"6500"	"4"	"51"	"49"	"93"	"518"	"147"	"229"	"220"	"577"	"255"	"369"	"453"	"320"	"423"	"676"	"375"	"194"	"440"	"24"	"129"	"5815"	"4"	"227"	"309"	"123"	"112"	"611"	"1731"	"162"	"276"	"563"	"557"	"204"	"2"	"13"	"658"	"547"	"1166"	"344"	"1468"	"186"	"45"	"326"	"26"	"712"	"377"	"3304"	"250"	"67"	"522"	"931"	"10"	"109"	"563"	"205"	"2116"	"1463"	"7"	"0"	"190"	"146"	"376"	"1"	"21"	"249"	"0"	"36"	"7"	"14"	"4"	"28"	"432"	"261"	"661"	"15"	"124"	"1115"	"84"	"730"	"614"	"20"	"1364"	"26"	"178"	"18"	"1982"	"48"	"3"	"89"	"841"	"14"	"19"	"330"	"27"	"286"	"113"	"334"	"180"	"1"	"2"	"51"	"425"	"39"	"66"	"26"	"72"	"1138"	"175"	"676"	"18"	"137"	"297"	"29"	"320"	"878"	"465"	"165"	"132"	"22"	"35"	"38"	"986"	"42"	"474"	"12"	"1"	"1623"	"454"	"12"	"2548"	"2913"	"30"	"79"	"569"	"8"	"207"	"158"	"442"	"1146"	"171"	"568"	"3"	"0"	"2"	"1"	"17"	"7"	"1"	"465"	"6"	"6"	"14"	"428"	"950"	"182"	"351"	"172"	"201"	"874"	"1045"	"48"	"406"	"1272"	"8"	"360"	"547"	"1701"	"0"	"308"	"15"	"10"	"27"	"898"	"222"	"410"	"81"	"3"	"16"	"100"	"79"	"42"	"3239"	"30"	"1078"	"586"	"0"	"0"	"246"	"398"	"108"	"103"	"173"	"1744"	"34"	"0"	"11"	"19"	"128"	"428"	"18"	"9"	"2"	"70"	"25"	"60"	"7"	"1483"	"9"	"4"	"259"	"183"	"116"	"0"	"3"	"146"	"236"	"19"	"0"	"63"	"280"	"17"	"234"	"187"	"13"	"1000"	"396"	"5"	"493"	"1"	"8"	"200"	"86"	"24"	"34"	"309"	"264"	"12"	"156"	"36"	"13"	"0"	"3985"	"37"	"7418"	"920"	"29"	"0"	"151"	"188"	"1342"	"17"	"121"	"72"	"272"	"23"	"48"	"156"	"1"	"19"	"141"	"139"	"267"	"28"	"5"	"180"	"748"	"10"	"646"	"23"	"265"	"155"	"0"	"24"	"3249"	"3372"	"108"	"3506"	"3"	"7"	"6"	"2"	"2474"	"1"	"22"	"859"	"3"	"48"	"323"	"2047"	"210"	"227"	"171"	"89"	"13"	"449"	"62"	"53"	"322"	"148"	"0"	"201"	"35"	"791"	"0"	"49"	"239"	"548"	"704"	"915"	"579"	"290"	"895"	"140"	"6"	"52"	"3"	"902"	"26"	"62"	"162"	"571"	"131"	"385"	"312"	"6"	"12"	"76"	"1887"	"0"	"1"	"113"	"135"	"1"	"68"	"0"	"42"	"19"	"629"	"26"	"773"	"8840"	"554"	"451"	"49"	"459"	"54"	"575"	"618"	"56"	"33"	"94"	"382"	"455"	"97"	"1009"	"1298"	"2"	"438"	"239"	"164"	"28"	"479"	"1539"	"221"	"18"	"15"	"129"	"887"	"3"	"276"	"10"	"6"	"872"	"1195"	"536"	"48"	"6"	"149"	"75"	"151"	"646"	"51"	"0"	"418"	"51"	"78"	"164"	"105"	"505"	"148"	"9"	"78"	"23"	"1"	"0"	"28"	"439"	"93"	"3"	"362"	"2"	"39"	"3"	"36"	"35"	"12"	"295"	"131"	"1062"	"213"	"889"	"496"	"50"	"138"	"50"	"1"	"17"	"27"	"28"	"24"	"4"	"516"	"66"	"788"	"3450"	"3"	"0"	"64"	"113"	"264"	"833"	"85"	"471"	"66"	"105"	"3305"	"2336"	"0"	"99"	"32"	"106"	"2"	"1013"	"0"	"0"	"32"	"1"	"70"	"0"	"6"	"7570"	"5"	"855"	"1"	"214"	"71"	"12"	"167"	"42"	"21"	"33"	"0"	"6"	"717"	"206"	"551"	"97"	"34"	"1"	"180"	"218"	"2310"	"85"	"80"	"312"	"1328"	"345"	"148"	"160"	"554"	"82"	"186"	"1008"	"80"	"229"	"1501"	"213"	"526"	"344"	"136"	"39"	"100"	"309"	"0"	"48"	"0"	"111"	"1818"	"4198"	"44"	"0"	"0"	"149"	"246"	"169"	"106"	"576"	"120"	"0"	"301"	"0"	"0"	"0"	"83"	"535"	"948"	"19"	"492"	"0"	"226"	"354"	"92"	"336"	"343"	"138"	"123"	"67"	"25"	"116"	"55"	"1002"	"0"	"0"	"161"	"9"	"19"	"0"	"438"	"196"	"30"	"52"	"587"	"766"	"83"	"0"	"0"	"0"	"40"	"344"	"9"	"18"	"60"	"103"	"10"	"68"	"19"	"198"	"43"	"14"	"0"	"4"	"0"	"80"	"12"	"252"	"5"	"47"	"397"	"309"	"15"	"1"	"0"	"158"	"491"	"581"	"21"	"590"	"189"	"35"	"31"	"2246"	"66"	"573"	"1"	"7"	"845"	"10"	"1"	"890"	"988"	"119"	"17"	"1"	"39"	"214"	"30"	"0"	"766"	"253"	"715"	"0"	"540"	"1774"	"23"	"1499"	"47"	"0"	"0"	"168"	"1385"	"399"	"1414"	"11"	"100"	"0"	"1108"	"51"	"44"	"168"	"400"	"357"	"90"	"155"	"38"	"1"	"0"	"0"	"3"	"37"	"103"	"7"	"247"	"11"	"2561"	"487"	"6"	"9"	"10"	"15"	"99"	"0"	"5343"	"460"	"104"	"1170"	"592"	"243"	"291"	"98"	"6"	"388"	"389"	"16"	"27"	"0"	"4"	"29"	"419"	"69"	"0"	"9994"	"53"	"11"	"165"	"77"	"518"	"616"	"88"	"302"	"804"	"160"	"169"	"193"	"5"	"328"	"675"	"28"	"186"	"6"	"71"	"144"	"380"	"1973"	"2"	"4465"	"909"	"152"	"191"	"412"	"29"	"247"	"167"	"477"	"108"	"38"	"745"	"135"	"163"	"0"	"225"	"69"	"54"	"41"	"214"	"339"	"807"	"512"	"631"	"705"	"16"	"9"	"2109"	"179"	"832"	"36"	"158"	"367"	"16"	"210"	"4"	"4016"	"28"	"239"	"248"	"122"	"292"	"96"	"160"	"63"	"29"	"4"	"32"	"738"	"242"	"167"	"1"	"33"	"0"	"4"	"61"	"1"	"134"	"47"	"206"	"793"	"69"	"939"	"117"	"187"	"6"	"446"	"292"	"13"	"1"	"0"	"445"	"2"	"25"	"14"	"51"	"740"	"445"	"0"	"132"	"17"	"0"	"666"	"20"	"11"	"186"	"165"	"714"	"107"	"1259"	"1"	"75"	"3"	"2"	"324"	"0"	"3041"	"502"	"1117"	"525"	"227"	"1692"	"0"	"139"	"22"	"18"	"238"	"418"	"229"	"909"	"105"	"113"	"0"	"11"	"237"	"1"	"567"	"12"	"236"	"98"	"203"	"1111"	"198"	"1149"	"1"	"8"	"165"	"100"	"17"	"853"	"79"	"837"	"0"	"54"	"17"	"0"	"13"	"610"	"1294"	"50"	"260"	"28"	"175"	"50"	"57"	"398"	"2"	"711"	"2068"	"1"	"25"	"42"	"1"	"196"	"3"	"0"	"282"	"234"	"0"	"0"	"0"	"95"	"58"	"84"	"163"	"36"	"14"	"0"	"248"	"11"	"867"	"7"	"64"	"0"	"0"	"413"	"32"	"7801"	"26"	"399"	"801"	"284"	"253"	"38"	"9"	"329"	"204"	"5"	"276"	"992"	"9"	"0"	"36"	"30"	"24"	"5"	"151"	"7683"	"139"	"0"	"119"	"179"	"159"	"0"	"566"	"41"	"299"	"51"	"6"	"61"	"3103"	"62"	"0"	"0"	"22"	"0"	"4"	"83"	"8"	"219"	"6"	"139"	"26"	"161"	"638"	"123"	"33"	"1090"	"11"	"353"	"49"	"30"	"36"	"1810"	"0"	"17"	"87"	"0"	"1"	"139"	"806"	"3"	"427"	"1044"	"237"	"163"	"9"	"23"	"1349"	"225"	"119"	"3"	"406"	"802"	"0"	"103"	"367"	"0"	"0"	"17"	"84"	"94"	"2"	"62"	"8"	"108"	"909"	"17"	"4167"	"283"	"294"	"212"	"445"	"611"	"490"	"312"	"230"	"825"	"10"	"38"	"17"	"4"	"12"	"0"	"0"	"94"	"592"	"10"	"1"	"58"	"1295"	"1305"	"137"	"1195"	"310"	"12"	"301"	"251"	"343"	"9"	"1"	"2"	"20"	"208"	"320"	"914"	"3"	"25"	"52"	"100"	"16"	"3792"	"148"	"51"	"3954"	"227"	"114"	"180"	"0"	"454"	"2"	"277"	"632"	"37"	"636"	"28"	"113"	"950"	"223"	"137"	"474"	"567"	"974"	"65"	"323"	"0"	"27"	"5"	"11"	"607"	"1181"	"102"	"49"	"616"	"297"	"15"	"38"	"89"	"7"	"30"	"18"	"89"	"0"	"1051"	"70"	"174"	"649"	"30"	"0"	"0"	"4"	"0"	"12"	"196"	"10"	"533"	"69"	"449"	"12"	"7"	"0"	"59"	"1"	"110"	"63"	"0"	"0"	"1"	"8"	"0"	"0"	"0"	"0"	"0"	"452"	"37"	"52"	"25"	"156"	"39"	"30"	"76"	"75"	"0"	"0"	"42"	"52"	"31"	"11"	"1"	"331"	"48"	"0"	"1565"	"19"	"406"	"13"	"0"	"643"	"584"	"854"	"218"	"3"	"1"	"28"	"31"	"9"	"44"	"0"	"0"	"36"	"4"	"20"	"32"	"12"	"0"	"18"	"32"	"0"	"416"	"136"	"28"	"148"	"191"	"131"	"0"	"236"	"41"	"0"	"0"	"13"	"21"	"128"	"58"	"55"	"60"	"0"	"62"	"50"	"0"	"57"	"19"	"16"	"12"	"1"	"3"	"301"	"6"	"5"	"3"	"1"	"40"	"0"	"2"	"8"	"14"	"28"	"241"	"50"	"297"	"17"	"4"	"112"	"151"	"745"	"959"	"158"	"0"	"366"	"810"	"2125"	"102"	"206"	"2443"	"228"	"170"	"133"	"378"	"0"	"1121"	"726"	"100"	"114"	"212"	"329"	"0"	"1454"	"37"	"12"	"267"	"76"	"535"	"14"	"166"	"11"	"122"	"3"	"651"	"8"	"34"	"2"	"1"	"33"	"125"	"948"	"164"	"13"	"3"	"0"	"126"	"11"	"15"	"1915"	"77"	"1"	"1747"	"684"	"935"	"105"	"6"	"10"	"21"	"25"	"20"	"138"	"403"	"337"	"51"	"258"	"20"	"0"	"0"	"0"	"0"	"19"	"498"	"112"	"20"	"30"	"1461"	"341"	"61"	"89"	"624"	"61"	"100"	"115"	"4"	"52"	"2"	"32"	"46"	"10"	"35"	"645"	"2"	"899"	"609"	"310"	"1326"	"18"	"134"	"236"	"17"	"105"	"437"	"34"	"12"	"42"	"569"	"789"	"45"	"0"	"35"	"15"	"72"	"0"	"0"	"21"	"9"	"35"	"2"	"206"	"228"	"880"	"18"	"95"	"49"	"112"	"9"	"24"	"115"	"12"	"520"	"0"	"286"	"229"	"8"	"3"	"125"	"750"	"0"	"66"	"74"	"315"	"154"	"278"	"136"	"736"	"2"	"6"	"55"	"283"	"206"	"22"	"15"	"47"	"21"	"2036"	"110"	"34"	"18"	"27"	"875"	"589"	"259"	"2138"	"755"	"212"	"170"	"114"	"119"	"2"	"10"	"165"	"26"	"13"	"17"	"292"	"228"	"2148"	"1"	"149"	"6"	"126"	"3851"	"1210"	"66"	"10"	"1"	"0"	"4"	"251"	"189"	"19"	"79"	"257"	"295"	"8"	"316"	"179"	"1389"	"200"	"178"	"285"	"748"	"366"	"19"	"20"	"26"	"95"	"16"	"27"	"51"	"12"	"36"	"317"	"129"	"860"	"134"	"291"	"592"	"185"	"72"	"20"	"621"	"721"	"24"	"258"	"672"	"32"	"2025"	"575"	"42"	"22"	"503"	"22"	"2"	"0"	"389"	"0"	"25"	"653"	"278"	"27"	"0"	"20"	"80"	"18"	"48"	"145"	"188"	"873"	"29"	"102"	"55"	"234"	"68"	"106"	"57"	"0"	"0"	"0"	"795"	"590"	"570"	"36"	"36"	"35"	"0"	"0"	"9"	"1"	"0"	"1"	"414"	"1184"	"314"	"116"	"1270"	"29"	"2142"	"110"	"262"	"38"	"112"	"21"	"134"	"116"	"52"	"46"	"208"	"682"	"14"	"50"	"1594"	"666"	"92"	"0"	"1"	"1001"	"5"	"54"	"45"	"21"	"259"	"45"	"27"	"247"	"80"	"683"	"6"	"71"	"24"	"1384"	"602"	"374"	"207"	"7"	"378"	"621"	"2180"	"401"	"411"	"377"	"174"	"15"	"42"	"32"	"4"	"283"	"37"	"11"	"16"	"12"	"528"	"42"	"138"	"24"	"0"	"56"	"338"	"70"	"30"	"16"	"238"	"0"	"67"	"633"	"54"	"285"	"694"	"2952"	"20"	"794"	"34"	"2963"	"179"	"649"	"6"	"117"	"389"	"8"	"294"	"25"	"2"	"1098"	"553"	"17"	"604"	"740"	"377"	"2"	"100"	"62"	"52"	"533"	"0"	"1040"	"3"	"0"	"48"	"0"	"0"	"832"	"25"	"22"	"220"	"0"	"10"	"15"	"11"	"207"	"35"	"77"	"102"	"95"	"153"	"0"	"103"	"35"	"0"	"31"	"189"	"19"	"0"	"26"	"1"	"64"	"518"	"62"	"69"	"4"	"13"	"34"	"54"	"117"	"0"	"6"	"35"	"25"	"0"	"184"	"224"	"162"	"13"	"30"	"67"	"0"	"178"	"332"	"22"	"29"	"632"	"169"	"0"	"135"	"890"	"0"	"7"	"0"	"0"	"0"	"483"	"315"	"101"	"166"	"301"	"2878"	"108"	"8091"	"607"	"2153"	"127"	"119"	"9"	"0"	"0"	"0"	"606"	"1"	"0"	"39"	"0"	"68"	"24"	"12"	"21"	"1110"	"3"	"1"	"0"	"0"	"0"	"0"	"0"	"38"	"411"	"11"	"47"	"59"	"17"	"21"	"57"	"0"	"1"	"0"	"4"	"31"	"33"	"92"	"0"	"189"	"868"	"544"	"271"	"82"	"684"	"856"	"139"	"40"	"29"	"124"	"35"	"38"	"167"	"65"	"96"	"182"	"106"	"1045"	"188"	"274"	"80"	"492"	"857"	"257"	"84"	"38"	"31"	"6"	"2"	"12"	"14"	"13"	"26"	"61"	"36"	"25"	"502"	"186"	"224"	"4"	"194"	"15"	"400"	"69"	"324"	"46"	"35"	"315"	"18"	"708"	"2"	"0"	"0"	"0"	"0"	"0"	"0"	"43"	"896"	"7"	"386"	"8"	"214"	"233"	"1991"	"1082"	"0"	"56"	"0"	"25"	"282"	"0"	"356"	"26"	"0"	"93"	"40"	"35"	"1581"	"40"	"220"	"0"	"0"	"458"	"204"	"771"	"11"	"278"	"0"	"0"	"77"	"103"	"34"	"181"	"1739"	"427"	"2"	"5"	"0"	"1"	"13"	"69"	"295"	"3814"	"0"	"0"	"0"	"296"	"694"	"5"	"0"	"0"	"0"	"173"	"285"	"0"	"0"	"170"	"223"	"50"	"1033"	"4"	"229"	"48"	"0"	"67"	"245"	"10"	"16"	"2"	"1741"	"136"	"46"	"339"	"0"	"218"	"71"	"60"	"33"	"9"	"0"	"221"	"240"	"46"	"65"	"1567"	"10"	"158"	"1169"	"107"	"732"	"135"	"9"	"484"	"525"	"36"	"121"	"436"	"249"	"611"	"11"	"0"	"280"	"0"	"0"	"66"	"65"	"880"	"334"	"10"	"118"	"9"	"1690"	"3178"	"257"	"212"	"220"	"97"	"1882"	"579"	"41"	"158"	"338"	"9"	"203"	"31"	"106"	"13"	"77"	"550"	"17"	"18"	"10"	"647"	"248"	"2828"	"105"	"167"	"110"	"1"	"19"	"402"	"195"	"67"	"1246"	"516"	"153"	"253"	"9"	"225"	"618"	"613"	"173"	"15"	"21"	"16"	"2242"	"234"	"10"	"3507"	"463"	"107"	"0"	"0"	"132"	"5"	"27"	"137"	"1255"	"3050"	"22"	"3479"	"360"	"45"	"63"	"447"	"510"	"26"	"627"	"151"	"217"	"767"	"56"	"143"	"255"	"33"	"995"	"130"	"10"	"7"	"20"	"839"	"642"	"238"	"0"	"153"	"1034"	"29"	"69"	"435"	"1918"	"653"	"337"	"1717"	"49"	"239"	"330"	"44"	"157"	"212"	"16"	"0"	"119"	"94"	"238"	"1"	"0"	"3"	"214"	"0"	"60"	"457"	"163"	"135"	"2381"	"4"	"2157"	"5"	"23"	"106"	"121"	"83"	"1404"	"30"	"65"	"0"	"0"	"64"	"498"	"76"	"2210"	"109"	"30"	"1331"	"243"	"693"	"0"	"74"	"29"	"95"	"0"	"58"	"13"	"39"	"540"	"486"	"3"	"45"	"152"	"1"	"1133"	"70"	"74"	"4"	"1280"	"827"	"235"	"1"	"981"	"61"	"14"	"142"	"17"	"845"	"386"	"144"	"28"	"12"	"0"	"66"	"51"	"86"	"30"	"6"	"35"	"131"	"60"	"187"	"5"	"329"	"152"	"128"	"271"	"4"	"73"	"1"	"189"	"114"	"24"	"3"	"5426"	"74"	"7513"	"173"	"108"	"27"	"58"	"41"	"62"	"122"	"976"	"460"	"25"	"349"	"82"	"321"	"335"	"205"	"488"	"292"	"2"	"76"	"77"	"7"	"2"	"4"	"124"	"30"	"125"	"377"	"915"	"593"	"21"	"152"	"21"	"204"	"2"	"89"	"121"	"214"	"574"	"4"	"8"	"14"	"146"	"2"	"415"	"133"	"3"	"70"	"1362"	"342"	"190"	"143"	"298"	"26"	"0"	"9"	"183"	"289"	"1054"	"877"	"1"	"0"	"30"	"20"	"108"	"409"	"188"	"25"	"45"	"3435"	"693"	"157"	"2"	"1269"	"9"	"334"	"8"	"455"	"0"	"322"	"29"	"1"	"17"	"64"	"0"	"2"	"874"	"13"	"48"	"341"	"39"	"345"	"161"	"415"	"442"	"7289"	"419"	"74"	"204"	"128"	"0"	"107"	"75"	"16"	"1"	"89"	"132"	"74"	"0"	"221"	"115"	"0"	"173"	"0"	"38"	"114"	"7"	"90"	"2"	"5"	"23"	"281"	"1"	"40"	"0"	"0"	"7"	"1"	"8"	"229"	"273"	"1821"	"564"	"0"	"65"	"292"	"1"	"570"	"348"	"2184"	"4"	"184"	"147"	"16"	"0"	"91"	"29"	"20"	"930"	"4"	"199"	"0"	"0"	"0"	"0"	"132"	"0"	"75"	"307"	"1"	"310"	"9"	"197"	"62"	"0"	"1"	"1"	"22"	"705"	"172"	"2"	"34"	"3"	"18"	"5"	"32"	"1"	"223"	"394"	"9"	"1000"	"35"	"20"	"3"	"9"	"2767"	"245"	"10"	"23"	"223"	"276"	"8"	"300"	"0"	"4327"	"0"	"0"	"176"	"38"	"7"	"9"	"1"	"0"	"76"	"10"	"5"	"328"	"1497"	"1949"	"167"	"1769"	"45"	"54"	"88"	"5"	"3"	"171"	"32"	"162"	"553"	"134"	"55"	"163"	"48"	"8"	"5"	"814"	"849"	"2"	"24"	"26"	"5"	"19"	"1788"	"77"	"0"	"90"	"212"	"1927"	"3"	"0"	"321"	"0"	"1"	"5403"	"1"	"8"	"2"	"0"	"1436"	"0"	"177"	"369"	"60"	"146"	"0"	"2"	"0"	"202"	"138"	"113"	"66"	"1"	"22"	"0"	"832"	"4"	"0"	"0"	"0"	"0"	"1054"	"0"	"108"	"6749"	"594"	"1629"	"1"	"4"	"5"	"29"	"1"	"3715"	"60"	"2249"	"0"	"0"	"50"	"269"	"538"	"186"	"29"	"2614"	"3"	"1"	"0"	"15"	"63"	"214"	"635"	"523"	"308"	"808"	"223"	"0"	"0"	"6"	"7"	"86"	"321"	"678"	"67"	"0"	"173"	"37"	"117"	"30"	"29"	"16"	"9"	"151"	"152"	"56"	"33"	"78"	"107"	"23"	"321"	"9"	"61"	"775"	"16"	"0"	"7"	"347"	"6"	"0"	"5"	"0"	"185"	"0"	"9"	"1675"	"803"	"52"	"135"	"80"	"142"	"730"	"1067"	"11"	"9"	"110"	"56"	"0"	"0"	"0"	"37"	"14"	"1019"	"3"	"14"	"363"	"1396"	"192"	"309"	"767"	"1313"	"0"	"60"	"163"	"0"	"1"	"105"	"90"	"203"	"3"	"1"	"11"	"6"	"112"	"76"	"196"	"2278"	"14"	"188"	"95"	"1016"	"2255"	"203"	"143"	"141"	"764"	"80"	"329"	"5009"	"505"	"36"	"28"	"100"	"372"	"2242"	"101"	"1125"	"0"	"324"	"3"	"266"	"205"	"1117"	"744"	"106"	"36"	"873"	"0"	"849"	"238"	"164"	"578"	"205"	"490"	"41"	"220"	"106"	"204"	"2838"	"1"	"49"	"25"	"37"	"28"	"230"	"201"	"369"	"1067"	"93"	"1741"	"339"	"277"	"52"	"309"	"2624"	"14"	"1"	"482"	"379"	"142"	"170"	"176"	"156"	"42"	"367"	"23"	"35"	"56"	"593"	"11"	"10"	"459"	"14"	"7"	"0"	"19"	"13"	"439"	"16"	"62"	"3"	"3"	"124"	"224"	"24"	"63"	"0"	"730"	"2"	"128"	"954"	"392"	"88"	"30"	"808"	"14"	"292"	"79"	"82"	"35"	"46"	"0"	"174"	"9"	"110"	"712"	"102"	"564"	"563"	"38"	"7"	"0"	"44"	"3473"	"16"	"1332"	"2"	"21"	"333"	"278"	"2459"	"26"	"338"	"0"	"521"	"1"	"0"	"384"	"64"	"9"	"41"	"248"	"202"	"59"	"55"	"0"	"0"	"5"	"3"	"27"	"466"	"675"	"164"	"150"	"0"	"666"	"681"	"361"	"9"	"0"	"247"	"58"	"272"	"11"	"280"	"302"	"0"	"0"	"43"	"75"	"95"	"0"	"356"	"47"	"1229"	"276"	"44"	"0"	"6"	"87"	"26"	"54"	"50"	"83"	"1"	"7"	"51"	"254"	"3"	"496"	"520"	"2371"	"27"	"0"	"4"	"41"	"66"	"47"	"70"	"101"	"0"	"154"	"46"	"50"	"10"	"0"	"263"	"216"	"52"	"387"	"68"	"103"	"32"	"16"	"43"	"64"	"50"	"0"	"0"	"159"	"2646"	"1261"	"2"	"23"	"54"	"16"	"0"	"39"	"37"	"171"	"4"	"158"	"0"	"643"	"0"	"9"	"72"	"9"	"105"	"387"	"160"	"248"	"237"	"21"	"2"	"132"	"0"	"0"	"0"	"0"	"0"	"2"	"0"	"0"	"1"	"0"	"462"	"213"	"23"	"0"	"986"	"0"	"0"	"288"	"1"	"0"	"0"	"0"	"0"	"0"	"5"	"0"	"0"	"0"	"0"	"0"	"559"	"1"	"351"	"43"	"14"	"251"	"83"	"99"	"0"	"0"	"0"	"0"	"0"	"0"	"0"	"0"	"0"	"0"	"0"	"1"	"479"	"446"	"825"	"27"	"0"	"9"	"137"	"15"	"281"	"312"	"9"	"197"	"102"	"519"	"38"	"58"	"70"	"130"	"36"	"0"	"22"	"0"	"0"	"38"	"33"	"136"	"1378"	"164"	"214"	"60"	"29"	"11"	"252"	"9"	"6176"	"1"	"1510"	"161"	"816"	"100"	"190"	"0"	"264"	"73"	"344"	"37"	"124"	"0"	"186"	"1377"	"369"	"7"	"3"	"237"	"45"	"263"	"83"	"180"	"195"	"2499"	"0"	"283"	"494"	"13"	"58"	"0"	"41"	"105"	"1113"	"7"	"119"	"688"	"1"	"268"	"1633"	"7"	"154"	"90"	"32"	"32"	"7"	"300"	"8"	"297"	"42"	"150"	"396"	"1227"	"1"	"0"	"0"	"2"	"0"	"75"	"8"	"63"	"11"	"577"	"1236"	"94"	"7"	"289"	"96"	"193"	"2"	"1452"	"100"	"109"	"114"	"4"	"816"	"7"	"653"	"52"	"1074"	"142"	"21"	"458"	"2006"	"355"	"25"	"5"	"132"	"222"	"1"	"1061"	"139"	"120"	"1"	"20"	"402"	"84"	"66"	"101"	"141"	"244"	"1"	"51"	"73"	"218"	"39"	"52"	"18"	"189"	"0"	"6"	"121"	"181"	"555"	"4"	"0"	"3"	"0"	"42"	"23"	"31"	"16"	"0"	"0"	"0"	"4"	"0"	"0"	"52"	"244"	"379"	"73"	"79"	"118"	"55"	"127"	"325"	"577"	"183"	"754"	"0"	"77"	"7"	"231"	"71"	"389"	"331"	"503"	"3"	"159"	"170"	"61"	"362"	"4"	"217"	"9"	"5"	"34"	"1"	"542"	"1034"	"4046"	"113"	"238"	"738"	"5"	"0"	"265"	"16"	"80"	"124"	"175"	"0"	"52"	"3"	"0"	"13"	"2"	"46"	"15"	"924"	"0"	"0"	"3"	"268"	"455"	"141"	"120"	"397"	"1531"	"242"	"1825"	"363"	"7"	"1"	"820"	"20"	"18"	"0"	"137"	"228"	"62"	"3"	"8"	"799"	"2"	"0"	"141"	"442"	"875"	"858"	"488"	"30"	"10"	"1417"	"2631"	"80"	"651"	"18"	"0"	"3104"	"308"	"293"	"0"	"0"	"0"	"0"	"0"	"23"	"88"	"19"	"75"	"34"	"11"	"1193"	"105"	"584"	"22"	"494"	"8"	"1010"	"1184"	"40"	"264"	"0"	"0"	"182"	"249"	"1887"	"284"	"149"	"233"	"526"	"4"	"33"	"35"	"0"	"135"	"305"	"723"	"0"	"345"	"548"	"0"	"4"	"14"	"3"	"21"	"51"	"124"	"157"	"221"	"0"	"9"	"157"	"0"	"659"	"4344"	"2"	"7"	"6"	"0"	"7"	"193"	"34"	"366"	"200"	"28"	"34"	"149"	"276"	"0"	"332"	"1"	"30"	"49"	"2251"	"37"	"3"	"32"	"705"	"464"	"1686"	"1"	"1"	"1"	"21"	"130"	"36"	"0"	"49"	"26"	"77"	"18"	"10"	"87"	"30"	"70"	"1282"	"0"	"0"	"0"	"985"	"53"	"46"	"45"	"77"	"169"	"543"	"75"	"2"	"486"	"5"	"336"	"14"	"687"	"188"	"749"	"1084"	"0"	"1710"	"252"	"316"	"0"	"0"	"4"	"1124"	"55"	"259"	"72"	"0"	"0"	"10"	"10"	"539"	"1264"	"245"	"0"	"0"	"0"	"14"	"53"	"409"	"0"	"5"	"0"	"0"	"0"	"159"	"467"	"206"	"251"	"165"	"102"	"48"	"364"	"631"	"2109"	"28"	"70"	"97"	"442"	"192"	"0"	"65"	"488"	"17"	"874"	"244"	"24"	"70"	"1963"	"6"	"80"	"919"	"1027"	"0"	"110"	"15"	"440"	"31"	"15"	"172"	"104"	"186"	"1610"	"1"	"7"	"12"	"3"	"89"	"52"	"18"	"21"	"817"	"6"	"254"	"208"	"2286"	"95"	"2"	"0"	"196"	"657"	"43"	"79"	"91"	"99"	"2"	"0"	"8"	"32"	"1"	"2"	"312"	"0"	"4"	"2"	"83"	"10"	"141"	"40"	"427"	"65"	"35"	"39"	"3"	"754"	"730"	"69"	"314"	"13"	"167"	"49"	"225"	"367"	"50"	"73"	"3"	"4"	"420"	"137"	"429"	"733"	"735"	"4814"	"0"	"0"	"0"	"148"	"5"	"16"	"20"	"18"	"58"	"102"	"5"	"15"	"2"	"58"	"305"	"788"	"15"	"86"	"142"	"1"	"6"	"144"	"159"	"2"	"30"	"0"	"6"	"353"	"802"	"37"	"366"	"677"	"827"	"782"	"0"	"6"	"115"	"3"	"588"	"4644"	"221"	"72"	"0"	"0"	"11"	"6"	"12"	"14"	"0"	"32"	"344"	"27"	"115"	"237"	"366"	"130"	"310"	"367"	"879"	"7"	"114"	"818"	"192"	"234"	"1419"	"62"	"21"	"1021"	"214"	"501"	"35"	"339"	"491"	"0"	"168"	"504"	"272"	"686"	"10"	"909"	"6"	"69"	"87"	"912"	"20"	"43"	"644"	"62"	"821"	"5"	"175"	"95"	"257"	"126"	"7212"	"231"	"806"	"2291"	"25"	"310"	"252"	"27"	"172"	"56"	"123"	"72"	"366"	"919"	"436"	"102"	"3377"	"445"	"0"	"36"	"25"	"1944"	"431"	"91"	"27"	"662"	"0"	"943"	"0"	"1"	"0"	"0"	"1"	"40"	"0"	"0"	"2"	"0"	"0"	"218"	"132"	"192"	"2216"	"726"	"837"	"0"	"503"	"24"	"13"	"5"	"944"	"28"	"93"	"0"	"1"	"0"	"0"	"998"	"228"	"87"	"185"	"3"	"1928"	"145"	"334"	"420"	"896"	"24"	"1"	"10"	"0"	"28"	"206"	"8"	"3209"	"122"	"8"	"10"	"46"	"66"	"102"	"742"	"37"	"103"	"768"	"73"	"14"	"67"	"0"	"105"	"252"	"377"	"0"	"0"	"33"	"1060"	"2826"	"11"	"0"	"31"	"23"	"8"	"277"	"21"	"4"	"105"	"423"	"1782"	"31"	"0"	"399"	"28"	"211"	"561"	"107"	"59"	"170"	"535"	"41"	"383"	"0"	"225"	"258"	"94"	"108"	"101"	"183"	"0"	"0"	"2861"	"17"	"8"	"438"	"20"	"153"	"582"	"165"	"69"	"143"	"1331"	"449"	"92"	"2215"	"835"	"643"	"1"	"0"	"33"	"113"	"9"	"379"	"5"	"40"	"0"	"145"	"7332"	"783"	"121"	"105"	"12"	"105"	"43"	"38"	"8"	"73"	"19"	"16"	"14"	"432"	"123"	"100"	"112"	"1246"	"114"	"122"	"22"	"62"	"37"	"110"	"75"	"23"	"20"	"58"	"93"	"121"	"27"	"20"	"126"	"228"	"171"	"596"	"122"	"1959"	"186"	"153"	"1"	"87"	"12"	"2"	"388"	"20"	"1312"	"2"	"90"	"1761"	"541"	"2"	"186"	"8"	"11"	"827"	"32"	"20"	"419"	"25"	"662"	"661"	"298"	"600"	"926"	"103"	"15"	"29"	"30"	"5"	"518"	"1804"	"205"	"3125"	"38"	"81"	"588"	"292"	"1"	"0"	"8"	"2"	"168"	"21"	"1"	"0"	"2"	"32"	"8"	"2"	"0"	"2031"	"166"	"83"	"67"	"5"	"2"	"799"	"87"	"442"	"0"	"0"	"5"	"21"	"25"	"3"	"34"	"106"	"6"	"2850"	"156"	"100"	"1"	"109"	"261"	"0"	"0"	"109"	"169"	"8"	"0"	"69"	"0"	"0"	"0"	"0"	"0"	"0"	"0"	"329"	"0"	"1"	"857"	"334"	"64"	"0"	"0"	"0"	"0"	"0"	"0"	"211"	"2947"	"2"	"190"	"185"	"19"	"14"	"964"	"2"	"0"	"60"	"481"	"68"	"6"	"467"	"0"	"371"	"304"	"0"	"0"	"303"	"0"	"244"	"750"	"2"	"6"	"29"	"1"	"21"	"23"	"299"	"70"	"1"	"797"	"24"	"19"	"0"	"21"	"36"	"654"	"70"	"111"	"193"	"23"	"1329"	"93"	"228"	"239"	"19"	"10"	"2"	"780"	"17"	"0"	"13"	"46"	"0"	"33"	"587"	"7"	"105"	"440"	"402"	"1694"	"34"	"334"	"1"	"27"	"95"	"607"	"1137"	"8"	"2778"	"305"	"221"	"4"	"141"	"163"	"2"	"5"	"1"	"0"	"0"	"643"	"781"	"14"	"2520"	"22"	"751"	"1"	"33"	"52"	"0"	"0"	"4"	"200"	"9906"	"949"	"765"	"2256"	"28"	"0"	"333"	"3"	"153"	"428"	"858"	"2553"	"40"	"148"	"94"	"120"	"450"	"627"	"310"	"7"	"14"	"896"	"23"	"1"	"153"	"63"	"198"	"4"	"275"	"4544"	"307"	"7"	"135"	"19"	"120"	"588"	"5"	"96"	"27"	"6"	"7"	"27"	"559"	"384"	"104"	"507"	"372"	"6"	"28"	"0"	"175"	"32"	"623"	"0"	"0"	"124"	"10"	"20"	"2"	"1150"	"457"	"330"	"1284"	"237"	"478"	"129"	"85"	"55"	"0"	"253"	"2853"	"865"	"175"	"639"	"632"	"1550"	"2299"	"3762"	"8"	"354"	"39"	"8338"	"291"	"1183"	"3182"	"44"	"1"	"5"	"0"	"302"	"23"	"11"	"100"	"828"	"177"	"79"	"29"	"32"	"302"	"1837"	"876"	"802"	"221"	"62"	"55"	"57"	"847"	"192"	"113"	"2119"	"3"	"2"	"65"	"464"	"0"	"308"	"0"	"531"	"60"	"1"	"0"	"13"	"343"	"70"	"128"	"91"	"18"	"753"	"8"	"506"	"3"	"15"	"0"	"15"	"82"	"77"	"252"	"509"	"178"	"791"	"13"	"24"	"184"	"213"	"3"	"14"	"1045"	"2"	"658"	"4"	"116"	"169"	"3"	"74"	"221"	"419"	"9"	"0"	"425"	"2"	"406"	"337"	"10"	"110"	"605"	"832"	"327"	"64"	"1036"	"255"	"107"	"1"	"165"	"594"	"19"	"2116"	"1350"	"264"	"472"	"338"	"4"	"0"	"3"	"123"	"181"	"140"	"154"	"84"	"4"	"33"	"5"	"1"	"358"	"748"	"127"	"4"	"3190"	"232"	"75"	"390"	"270"	"10"	"1348"	"936"	"72"	"315"	"311"	"0"	"40"	"21"	"34"	"1790"	"2829"	"85"	"189"	"910"	"32"	"87"	"2717"	"0"	"0"	"4"	"0"	"111"	"42"	"62"	"8"	"78"	"0"	"14"	"0"	"845"	"47"	"9"	"16"	"17"	"60"	"17"	"185"	"536"	"34"	"23"	"81"	"4"	"8"	"0"	"2"	"0"	"0"	"276"	"270"	"898"	"0"	"17"	"0"	"139"	"48"	"183"	"916"	"11"	"17"	"4"	"3816"	"62"	"15"	"4"	"1"	"1513"	"102"	"237"	"0"	"55"	"41"	"32"	"34"	"18"	"356"	"0"	"1"	"29"	"4"	"16"	"3449"	"418"	"3"	"49"	"10"	"0"	"14"	"18"	"1"	"79"	"380"	"1298"	"100"	"0"	"4"	"5"	"0"	"43"	"9"	"222"	"0"	"1"	"10392"	"123"	"74"	"295"	"366"	"83"	"73"	"578"	"14"	"0"	"0"	"585"	"760"	"4"	"14"	"166"	"6373"	"6292"	"1890"	"518"	"0"	"226"	"0"	"80"	"193"	"318"	"80"	"1409"	"1478"	"154"	"302"	"441"	"164"	"1735"	"514"	"3321"	"2115"	"2"	"89"	"225"	"464"	"135"	"0"	"102"	"303"	"165"	"3203"	"113"	"41"	"29"	"194"	"77"	"8"	"3005"	"1775"	"590"	"1893"	"0"	"1"	"771"	"72"	"725"	"46"	"67"	"11"	"20567"	"3"	"16"	"13"	"0"	"1"	"53"	"22"	"1135"	"13"	"277"	"1"	"34"	"85"	"30"	"8"	"0"	"303"	"739"	"6503"	"4477"	"1104"	"77"	"474"	"297"	"7"	"38"	"47"	"0"	"1"	"0"	"0"	"0"	"0"	"0"	"0"	"371"	"93"	"0"	"1"	"29"	"36"	"271"	"0"	"7"	"0"	"2"	"0"	"0"	"847"	"0"	"0"	"0"	"0"	"1"	"1631"	"3"	"78"	"66"	"877"	"81"	"1305"	"24"	"680"	"43"	"232"	"485"	"1"	"0"	"0"	"89"	"91"	"50"	"1468"	"110"	"554"	"939"	"195"	"7"	"500"	"2572"	"725"	"165"	"994"	"41"	"87"	"108"	"164"	"15"	"136"	"473"	"563"	"298"	"1086"	"24"	"345"	"187"	"595"	"0"	"3"	"11"	"69"	"237"	"843"	"106"	"498"	"0"	"645"	"16"	"35"	"52"	"0"	"8"	"91"	"0"	"1"	"335"	"1"	"0"	"0"	"29"	"668"	"103"	"568"	"60"	"300"	"18"	"0"	"0"	"0"	"0"	"6"	"1"	"2"	"5"	"6"	"36"	"110"	"6"	"1674"	"0"	"2"	"336"	"404"	"63"	"165"	"54"	"408"	"19"	"0"	"3"	"192"	"0"	"99"	"0"	"3064"	"366"	"0"	"2"	"64"	"22"	"419"	"50"	"8"	"53"	"270"	"0"	"2"	"77"	"0"	"34"	"927"	"2674"	"7"	"12"	"9"	"650"	"54"	"26"	"24"	"40"	"17"	"51"	"9"	"0"	"158"	"1759"	"84"	"20"	"632"	"577"	"370"	"333"	"159"	"1360"	"157"	"0"	"0"	"2"	"0"	"9"	"6"	"372"	"161"	"1"	"824"	"0"	"89"	"28"	"0"	"2"	"0"	"111"	"0"	"0"	"0"	"12"	"19"	"12"	"7"	"44"	"252"	"0"	"0"	"0"	"0"	"0"	"0"	"9"	"135"	"23"	"305"	"1"	"0"	"83"	"0"	"43"	"21"	"66"	"137"	"31"	"69"	"219"	"0"	"0"	"76"	"5"	"751"	"0"	"0"	"0"	"385"	"141"	"244"	"165"	"505"	"72"	"25"	"27"	"0"	"1"	"1679"	"674"	"671"	"115"	"12"	"42"	"0"	"0"	"91"	"0"	"0"	"0"	"143"	"580"	"2595"	"1"	"1101"	"489"	"48"	"55"	"268"	"212"	"0"	"0"	"262"	"0"	"0"	"42"	"10"	"51"	"291"	"181"	"440"	"3"	"0"	"220"	"359"	"46"	"0"	"1"	"91"	"39"	"33"	"0"	"7"	"1860"	"1"	"141"	"48"	"996"	"524"	"116"	"136"	"712"	"708"	"1415"	"1184"	"18"	"350"	"117"	"125"	"53"	"25"	"42"	"1"	"18"	"153"	"27"	"47"	"194"	"0"	"1829"	"445"	"297"	"25"	"761"	"1242"	"183"	"91"	"67"	"148"	"2"	"88"	"3"	"21"	"367"	"45"	"71"	"117"	"3447"	"684"	"325"	"161"	"43"	"16"	"40"	"160"	"22"	"92"	"472"	"176"	"0"	"101"	"115"	"75"	"9"	"116"	"58"	"196"	"658"	"61"	"1206"	"60"	"57"	"2129"	"347"	"117"	"835"	"19"	"19"	"1"	"4"	"8"	"9"	"0"	"2"	"3"	"8"	"1074"	"350"	"343"	"1921"	"190"	"213"	"1070"	"2043"	"1"	"308"	"881"	"607"	"4"	"0"	"9"	"0"	"0"	"765"	"1835"	"9"	"20"	"58"	"8"	"59"	"23"	"6"	"5"	"2792"	"182"	"787"	"270"	"170"	"1947"	"36"	"0"	"2962"	"23"	"116"	"332"	"71"	"1"	"0"	"0"	"0"	"0"	"0"	"0"	"1"	"0"	"0"	"0"	"0"	"0"	"0"	"0"	"0"	"122"	"2"	"4"	"8"	"451"	"2"	"501"	"92"	"494"	"217"	"2"	"235"	"30"	"1569"	"712"	"13"	"63"	"13"	"151"	"0"	"50"	"582"	"0"	"89"	"749"	"177"	"377"	"0"	"690"	"516"	"389"	"283"	"61"	"7"	"3"	"135"	"3238"	"455"	"102"	"15"	"283"	"233"	"103"	"3516"	"107"	"2693"	"5366"	"74"	"0"	"455"	"10"	"0"	"748"	"1783"	"32"	"298"	"701"	"241"	"0"	"1484"	"218"	"1147"	"320"	"22"	"199"	"1378"	"107"	"3"	"0"	"842"	"49"	"0"	"4190"	"1978"	"431"	"2123"	"20"	"547"	"195"	"522"	"352"	"326"	"0"	"0"	"23"	"368"	"972"	"269"	"0"	"0"	"83"	"155"	"1"	"661"	"170"	"361"	"14"	"35"	"214"	"40"	"281"	"165"	"259"	"126"	"90"	"753"	"195"	"55"	"190"	"809"	"25"	"1095"	"144"	"2"	"41"	"3"	"0"	"25"	"81"	"203"	"774"	"79"	"230"	"554"	"367"	"186"	"1584"	"0"	"419"	"194"	"4"	"28"	"4"	"26"	"8"	"11"	"7"	"29"	"0"	"223"	"353"	"771"	"725"	"1167"	"1453"	"1"	"1027"	"1046"	"16"	"658"	"442"	"3026"	"0"	"300"	"455"	"4332"	"4394"	"39"	"2001"	"4"	"675"	"132"	"2571"	"0"	"16"	"0"	"0"	"354"	"468"	"0"	"29"	"255"	"338"	"59"	"4"	"239"	"0"	"196"	"77"	"198"	"10"	"211"	"1978"	"18"	"363"	"82"	"1245"	"354"	"65"	"25"	"5"	"198"	"965"	"131"	"62"	"1"	"49"	"12"	"372"	"51"	"1098"	"5"	"261"	"1290"	"322"	"190"	"70"	"3512"	"8297"	"1206"	"1996"	"272"	"232"	"1724"	"223"	"749"	"116"	"4"	"86"	"2508"	"135"	"23"	"14"	"241"	"374"	"55"	"3488"	"14"	"90"	"165"	"243"	"24"	"4"	"87"	"654"	"2"	"96"	"432"	"165"	"98"	"463"	"30"	"0"	"3"	"986"	"85"	"2640"	"32"	"353"	"397"	"371"	"212"	"77"	"8"	"6"	"3435"	"113"	"1308"	"304"	"2000"	"61"	"3152"	"161"	"35"	"62"	"3"	"12"	"0"	"1"	"0"	"585"	"379"	"254"	"270"	"6"	"255"	"284"	"869"	"382"	"57"	"151"	"16"	"115"	"0"	"699"	"72"	"179"	"0"	"213"	"110"	"559"	"52"	"604"	"724"	"1634"	"220"	"0"	"55"	"367"	"3005"	"1934"	"541"	"1067"	"787"	"76"	"49"	"1487"	"6"	"29"	"72"	"2139"	"169"	"15"	"164"	"359"	"14219"	"0"	"292"	"23473"	"0"	"6"	"316"	"2"	"133"	"900"	"52"	"977"	"36"	"512"	"8"	"113"	"835"	"243"	"18"	"0"	"4"	"0"	"107"	"14"	"89"	"0"	"3133"	"78"	"332"	"18"	"6"	"0"	"278"	"97"	"1134"	"0"	"32"	"13"	"61"	"904"	"858"	"1602"	"603"	"2"	"2447"	"18"	"0"	"4"	"0"	"50"	"828"	"35"	"0"	"10"	"186"	"2"	"30"	"1"	"67"	"1546"	"262"	"172"	"269"	"790"	"99"	"17"	"830"	"91"	"7"	"42"	"66"	"43"	"1423"	"312"	"178"	"152"	"150"	"0"	"3"	"1"	"3"	"5"	"2512"	"42"	"15"	"127"	"1562"	"75"	"374"	"11"	"1577"	"98"	"0"	"74"	"76"	"0"	"2575"	"55"	"268"	"1874"	"7611"	"1"	"277"	"313"	"23"	"294"	"56"	"3"	"0"	"293"	"179"	"236"	"95"	"161"	"7"	"79"	"16"	"99"	"28"	"109"	"0"	"89"	"1431"	"0"	"0"	"1486"	"16"	"531"	"435"	"283"	"427"	"601"	"269"	"30"	"7"	"1190"	"9"	"964"	"487"	"259"	"461"	"2"	"7"	"529"	"58"	"399"	"5"	"55"	"285"	"7"	"1006"	"137"	"365"	"41"	"363"	"5"	"2"	"4"	"1"	"3"	"0"	"10"	"139"	"172"	"440"	"1517"	"4907"	"18"	"1254"	"71"	"200"	"78"	"395"	"0"	"4"	"326"	"0"	"0"	"7"	"0"	"17"	"14"	"0"	"0"	"0"	"0"	"153"	"306"	"405"	"0"	"0"	"3"	"559"	"83"	"0"	"579"	"708"	"248"	"6"	"227"	"4"	"0"	"45"	"76"	"31"	"165"	"720"	"37"	"664"	"49"	"157"	"40"	"15"	"62"	"0"	"1"	"145"	"68"	"162"	"376"	"196"	"0"	"302"	"226"	"6"	"27"	"0"	"6"	"92"	"45"	"19"	"1345"	"327"	"121"	"16"	"284"	"0"	"175"	"2133"	"12"	"0"	"394"	"166"	"928"	"60"	"74"	"77"	"420"	"0"	"62"	"37"	"249"	"0"	"0"	"20"	"961"	"0"	"0"	"0"	"0"	"10"	"0"	"27"	"2456"	"451"	"264"	"224"	"1843"	"452"	"1"	"31"	"49"	"4"	"770"	"0"	"20"	"286"	"3102"	"76"	"6"	"8"	"2"	"68"	"103"	"0"	"101"	"0"	"68"	"24"	"230"	"381"	"40"	"89"	"22"	"749"	"222"	"0"	"0"	"539"	"257"	"338"	"258"	"4"	"0"	"595"	"933"	"21"	"27"	"273"	"3544"	"761"	"339"	"31"	"1322"	"783"	"431"	"1"	"30"	"105"	"164"	"90"	"260"	"210"	"4022"	"5"	"0"	"1"	"0"	"4"	"9"	"57"	"145"	"1"	"21"	"1"	"4"	"192"	"379"	"549"	"538"	"49"	"2"	"26"	"32"	"34"	"3"	"179"	"32"	"277"	"96"	"7"	"90"	"52"	"0"	"1585"	"208"	"62"	"741"	"0"	"108"	"0"	"1062"	"0"	"1"	"32"	"84"	"639"	"137"	"55"	"408"	"6"	"52"	"1632"	"242"	"12"	"21"	"0"	"1010"	"73"	"371"	"341"	"1074"	"1657"	"665"	"171"	"64"	"216"	"219"	"851"	"988"	"344"	"595"	"119"	"74"	"2220"	"195"	"186"	"2"	"3"	"59"	"564"	"1"	"71"	"45"	"1245"	"516"	"447"	"1848"	"335"	"44"	"0"	"3"	"8"	"0"	"0"	"0"	"0"	"519"	"0"	"160"	"565"	"169"	"103"	"25"	"165"	"1382"	"40"	"166"	"161"	"141"	"6"	"40"	"1046"	"1"	"2881"	"0"	"43"	"359"	"2"	"6"	"89"	"170"	"6"	"1223"	"599"	"0"	"17"	"1316"	"2145"	"439"	"1"	"6"	"145"	"25"	"241"	"74"	"274"	"916"	"115"	"33"	"142"	"633"	"2"	"163"	"1001"	"1887"	"174"	"84"	"254"	"193"	"0"	"13"	"152"	"178"	"32"	"1103"	"221"	"157"	"54"	"140"	"457"	"27"	"16"	"37"	"89"	"353"	"27"	"240"	"1400"	"68"	"27"	"14"	"56"	"166"	"772"	"278"	"125"	"58"	"6"	"551"	"27"	"12"	"1297"	"84"	"22"	"1"	"705"	"636"	"28"	"0"	"1"	"3"	"301"	"8"	"106"	"0"	"27"	"1034"	"3"	"87"	"2335"	"1"	"2"	"41"	"708"	"225"	"1"	"17"	"19"	"416"	"123"	"227"	"148"	"10"	"1"	"280"	"2470"	"314"	"841"	"161"	"434"	"251"	"227"	"20"	"434"	"7"	"4"	"0"	"0"	"0"	"1362"	"187"	"318"	"314"	"1642"	"892"	"3570"	"3"	"135"	"895"	"146"	"14"	"1029"	"2616"	"59"	"924"	"13"	"1891"	"695"	"644"	"1767"	"138"	"20"	"1179"	"2"	"2724"	"153"	"337"	"67"	"26"	"165"	"18"	"1"	"1"	"0"	"89"	"120"	"1"	"239"	"1"	"88"	"0"	"1165"	"36"	"32"	"1005"	"996"	"4"	"114"	"26"	"1366"	"0"	"1"	"1"	"0"	"11"	"55"	"0"	"317"	"1331"	"828"	"778"	"0"	"2"	"577"	"2"	"14"	"13"	"947"	"384"	"0"	"626"	"986"	"118"	"396"	"3"	"0"	"13"	"23"	"94"	"0"	"23"	"37"	"4"	"833"	"653"	"289"	"81"	"80"	"1880"	"65"	"23"	"1"	"989"	"17"	"1"	"334"	"88"	"135"	"398"	"509"	"457"	"341"	"92"	"68"	"30"	"8"	"1982"	"54"	"9"	"0"	"5695"	"144"	"12"	"126"	"6"	"269"	"15"	"211"	"779"	"805"	"145"	"33"	"461"	"505"	"415"	"0"	"19"	"9"	"154"	"3"	"60"	"283"	"245"	"704"	"102"	"13"	"1"	"125"	"1380"	"363"	"11"	"52"	"1"	"148"	"171"	"524"	"2"	"18"	"165"	"379"	"305"	"65"	"45"	"1"	"748"	"185"	"46"	"2036"	"5316"	"59"	"60"	"7"	"47"	"127"	"0"	"0"	"262"	"66"	"6"	"22"	"3"	"5"	"8"	"0"	"0"	"40"	"0"	"1"	"0"	"117"	"0"	"2"	"0"	"0"	"0"	"212"	"145"	"28"	"776"	"1172"	"16"	"11"	"6"	"36"	"234"	"219"	"71"	"10"	"599"	"294"	"16"	"700"	"501"	"0"	"408"	"0"	"4"	"368"	"0"	"0"	"0"	"566"	"0"	"166"	"563"	"7"	"15"	"94"	"717"	"74"	"29"	"404"	"2114"	"369"	"1877"	"18"	"0"	"0"	"108"	"36"	"5986"	"17"	"6"	"3700"	"473"	"36"	"244"	"9"	"93"	"3075"	"2842"	"1214"	"3"	"41"	"45"	"98"	"12"	"0"	"217"	"4"	"3619"	"8"	"124"	"8"	"1112"	"451"	"90"	"2423"	"294"	"3"	"1"	"289"	"1"	"3266"	"1899"	"81"	"2"	"334"	"45"	"0"	"0"	"1"	"425"	"6"	"27"	"365"	"71"	"0"	"1"	"704"	"10"	"79"	"0"	"0"	"627"	"2067"	"2458"	"1266"	"241"	"96"	"2"	"0"	"0"	"0"	"0"	"0"	"0"	"30"	"24"	"294"	"2"	"142"	"351"	"6"	"117"	"2676"	"0"	"7"	"21"	"630"	"1"	"48"	"0"	"916"	"3541"	"0"	"39"	"90"	"0"	"482"	"115"	"460"	"0"	"2"	"0"	"0"	"608"	"1682"	"8"	"31"	"54"	"88"	"0"	"365"	"53"	"90"	"76"	"407"	"693"	"39"	"43"	"10"	"0"	"0"	"0"	"58"	"1"	"0"	"0"	"2"	"62"	"30"	"14"	"1"	"0"	"0"	"0"	"989"	"5"	"69"	"42"	"108"	"627"	"0"	"80"	"135"	"528"	"1079"	"46"	"291"	"948"	"377"	"144"	"177"	"50"	"271"	"6"	"442"	"681"	"3"	"119"	"16"	"85"	"87"	"1059"	"430"	"198"	"83"	"152"	"57"	"3"	"17"	"885"	"98"	"314"	"113"	"1033"	"13"	"63"	"0"	"185"	"0"	"0"	"0"	"4"	"22"	"116"	"11"	"19"	"4"	"3"	"11"	"550"	"225"	"33"	"0"	"191"	"0"	"598"	"29"	"5"	"59"	"201"	"37"	"152"	"153"	"127"	"30"	"536"	"11"	"0"	"716"	"172"	"1"	"284"	"294"	"292"	"81"	"0"	"78"	"129"	"456"	"1051"	"679"	"99"	"241"	"776"	"81"	"68"	"17"	"1777"	"120"	"638"	"268"	"44"	"732"	"6"	"570"	"1526"	"2282"	"173"	"30"	"0"	"49"	"3"	"6"	"377"	"83"	"50"	"44"	"206"	"103"	"103"	"31"	"157"	"30"	"30"	"546"	"10"	"144"	"4892"	"100"	"37"	"90"	"547"	"364"	"1289"	"5"	"124"	"322"	"70"	"1169"	"311"	"24"	"16"	"0"	"10"	"93"	"96"	"2297"	"1"	"179"	"2504"	"1"	"6"	"65"	"28"	"31"	"121"	"106"	"555"	"266"	"2239"	"133"	"289"	"184"	"144"	"33"	"6"	"0"	"13"	"140"	"27"	"7"	"185"	"1854"	"513"	"460"	"158"	"984"	"207"	"0"	"1170"	"1"	"46"	"971"	"465"	"887"	"38"	"1019"	"102"	"49"	"14"	"89"	"430"	"273"	"821"	"55"	"1272"	"502"	"894"	"1080"	"181"	"556"	"2"	"0"	"194"	"1074"	"36"	"14"	"36"	"46"	"94"	"9"	"1"	"0"	"16"	"209"	"470"	"160"	"218"	"107"	"5"	"2275"	"20"	"193"	"266"	"230"	"2"	"1"	"25"	"0"	"1416"	"101"	"507"	"9"	"0"	"165"	"11"	"50"	"0"	"1"	"61"	"1519"	"241"	"94"	"11"	"776"	"20"	"4"	"3"	"55"	"115"	"19"	"652"	"88"	"0"	"401"	"1"	"8"	"52"	"65"	"861"	"223"	"0"	"0"	"483"	"15"	"214"	"304"	"589"	"1203"	"161"	"32"	"156"	"162"	"1658"	"22"	"0"	"0"	"1"	"11"	"995"	"200"	"702"	"9"	"36"	"13"	"306"	"50"	"851"	"203"	"632"	"0"	"387"	"312"	"187"	"1231"	"1664"	"0"	"19"	"13"	"92"	"12"	"271"	"17"	"134"	"0"	"1"	"85"	"77"	"290"	"60"	"287"	"289"	"558"	"211"	"62"	"197"	"58"	"114"	"80"	"13"	"425"	"568"	"397"	"319"	"134"	"5"	"816"	"3026"	"45"	"517"	"0"	"20"	"127"	"71"	"1448"	"368"	"216"	"69"	"9"	"17"	"0"	"32"	"2938"	"507"	"45"	"121"	"528"	"913"	"1"	"552"	"143"	"54"	"420"	"30"	"220"	"0"	"1320"	"142"	"932"	"189"	"84"	"46"	"785"	"42"	"7"	"6"	"56"	"13"	"493"	"75"	"105"	"12"	"0"	"0"	"931"	"0"	"1175"	"733"	"891"	"224"	"141"	"1"	"272"	"0"	"99"	"1142"	"265"	"67"	"131"	"479"	"221"	"283"	"102"	"35"	"0"	"424"	"15"	"7"	"11"	"155"	"185"	"109"	"201"	"178"	"200"	"1358"	"943"	"654"	"612"	"347"	"8"	"18"	"8"	"882"	"4"	"712"	"118"	"219"	"41"	"14"	"24"	"1"	"66"	"3"	"22"	"9"	"3"	"22"	"0"	"6"	"25"	"22"	"35"	"1"	"37"	"22"	"191"	"1"	"437"	"8"	"85"	"7"	"10"	"0"	"26"	"292"	"3"	"646"	"473"	"41"	"571"	"295"	"397"	"4"	"63"	"615"	"1045"	"321"	"1365"	"1228"	"496"	"3"	"301"	"1730"	"53"	"1256"	"291"	"98"	"7"	"98"	"1363"	"579"	"321"	"118"	"8"	"1758"	"5615"	"66"	"271"	"1"	"0"	"0"	"43"	"27"	"4110"	"441"	"645"	"28"	"369"	"34"	"247"	"745"	"0"	"23"	"1059"	"4217"	"2938"	"3"	"62"	"1478"	"39"	"588"	"2"	"167"	"44"	"4"	"1"	"5"	"216"	"0"	"0"	"0"	"0"	"0"	"0"	"0"	"22"	"984"	"78"	"149"	"73"	"68"	"68"	"0"	"726"	"503"	"12"	"0"	"3"	"869"	"2"	"26"	"320"	"423"	"2661"	"11"	"23"	"50"	"6392"	"0"	"23"	"2729"	"934"	"1692"	"240"	"70"	"463"	"2089"	"803"	"818"	"6885"	"605"	"638"	"2"	"15"	"27"	"88"	"17"	"99"	"1"	"213"	"220"	"611"	"318"	"558"	"0"	"20"	"75"	"836"	"34"	"979"	"13"	"632"	"30"	"277"	"0"	"0"	"423"	"145"	"179"	"416"	"6"	"57"	"26"	"0"	"0"	"1743"	"188"	"423"	"249"	"272"	"551"	"898"	"60"	"192"	"195"	"1104"	"674"	"364"	"38"	"3"	"0"	"683"	"122"	"110"	"1182"	"78"	"8"	"1"	"17"	"14"	"0"	"42"	"53"	"725"	"2819"	"1475"	"184"	"552"	"331"	"202"	"27"	"325"	"654"	"71"	"1839"	"22"	"576"	"0"	"295"	"25"	"174"	"355"	"44"	"11"	"3503"	"26"	"20"	"0"	"22"	"833"	"12"	"254"	"85"	"76"	"525"	"1302"	"24"	"0"	"19"	"13"	"0"	"1"	"722"	"824"	"213"	"334"	"573"	"1428"	"134"	"122"	"367"	"1282"	"400"	"0"	"508"	"445"	"137"	"972"	"70"	"18"	"211"	"1"	"89"	"207"	"1431"	"3220"	"761"	"11"	"1524"	"946"	"2583"	"199"	"931"	"29"	"1261"	"171"	"1917"	"22"	"56"	"113"	"220"	"263"	"71"	"1148"	"2903"	"45"	"275"	"97"	"376"	"5"	"0"	"136"	"78"	"0"	"71"	"0"	"4"	"138"	"239"	"12"	"1"	"329"	"12"	"187"	"88"	"445"	"258"	"145"	"6"	"51"	"4"	"1"	"442"	"278"	"629"	"284"	"416"	"296"	"192"	"740"	"22"	"9"	"285"	"0"	"13"	"0"	"31"	"635"	"0"	"0"	"0"	"0"	"0"	"0"	"14"	"170"	"86"	"0"	"77"	"0"	"0"	"0"	"8"	"660"	"42"	"136"	"82"	"233"	"20"	"6"	"455"	"0"	"0"	"56"	"25"	"670"	"11"	"0"	"1696"	"700"	"951"	"98"	"924"	"27"	"76"	"316"	"181"	"19"	"1450"	"259"	"91"	"280"	"505"	"47"	"73"	"322"	"14"	"8"	"2"	"29"	"344"	"3"	"3"	"31"	"1"	"7"	"1735"	"12"	"223"	"464"	"25"	"48"	"0"	"108"	"5"	"45"	"82"	"297"	"60"	"2"	"265"	"145"	"0"	"0"	"494"	"1028"	"16"	"117"	"8"	"3"	"106"	"91"	"822"	"225"	"60"	"932"	"0"	"434"	"2157"	"718"	"0"	"0"	"0"	"0"	"0"	"0"	"0"	"0"	"0"	"0"	"0"	"0"	"0"	"0"	"0"	"0"	"0"	"6"	"794"	"265"	"1385"	"101"	"2068"	"0"	"202"	"859"	"508"	"50"	"17"	"38"	"666"	"688"	"18"	"535"	"49"	"389"	"50"	"0"	"0"	"0"	"0"	"871"	"20"	"160"	"812"	"693"	"208"	"84"	"56"	"178"	"16"	"204"	"0"	"2"	"592"	"547"	"7"	"5930"	"170"	"174"	"190"	"185"	"43"	"6"	"1537"	"86"	"229"	"287"	"0"	"2"	"13"	"179"	"290"	"506"	"1492"	"62"	"3568"	"1332"	"13"	"16"	"222"	"943"	"1403"	"1204"	"132"	"0"	"21"	"60"	"18"	"809"	"0"	"4"	"30"	"614"	"922"	"1516"	"25"	"2"	"1"	"252"	"237"	"85"	"156"	"19"	"964"	"107"	"180"	"170"	"1082"	"59"	"812"	"218"	"70"	"248"	"363"	"289"	"236"	"2178"	"1"	"276"	"286"	"114"	"0"	"15"	"7"	"11"	"7"	"15"	"43"	"20"	"534"	"488"	"2"	"17"	"8"	"58"	"57"	"11"	"8"	"1226"	"183"	"0"	"824"	"0"	"0"	"1"	"0"	"0"	"0"	"0"	"1715"	"1549"	"421"	"377"	"1083"	"168"	"27"	"590"	"11"	"199"	"18"	"3"	"12"	"0"	"1293"	"1"	"180"	"1"	"537"	"10"	"326"	"2226"	"11"	"26"	"181"	"202"	"2343"	"3499"	"1204"	"33"	"30"	"182"	"417"	"0"	"1"	"791"	"303"	"59"	"343"	"2469"	"24"	"40"	"3044"	"29"	"0"	"1"	"753"	"186"	"0"	"102"	"798"	"59"	"22"	"151"	"46"	"35"	"1703"	"68"	"143"	"2"	"7"	"679"	"2490"	"710"	"248"	"471"	"105"	"1361"	"3"	"457"	"3"	"856"	"503"	"23"	"8"	"792"	"143"	"24"	"550"	"66"	"1622"	"118"	"0"	"2676"	"0"	"1488"	"3105"	"91"	"13456"	"874"	"371"	"799"	"443"	"3"	"778"	"365"	"2074"	"58"	"40"	"21"	"113"	"245"	"1211"	"252"	"414"	"294"	"501"	"19"	"0"	"216"	"1016"	"906"	"1546"	"650"	"3827"	"495"	"236"	"13"	"35"	"455"	"1439"	"1165"	"58"	"207"	"2006"	"2705"	"163"	"5241"	"100"	"838"	"433"	"161"	"3330"	"1039"	"18"	"30"	"330"	"1024"	"1073"	"4"	"0"	"2087"	"559"	"946"	"22"	"769"	"236"	"993"	"969"	"27"	"3"	"1338"	"6"	"213"	"29"	"1116"	"1791"	"18"	"4229"	"1309"	"496"	"1450"	"2330"	"62"	"2160"	"2254"	"899"	"150"	"7"	"1138"	"0"	"507"	"0"	"227"	"29"	"1171"	"45"	"5"	"193"	"95"	"1112"	"48"	"943"	"2"	"263"	"0"	"0"	"4660"	"307"	"1"	"0"	"8"	"22"	"10"	"2"	"3465"	"154"	"390"	"0"	"0"	"3"	"0"	"0"	"0"	"1"	"1"	"11"	"8"	"1"	"0"	"0"	"0"	"0"	"0"	"1607"	"0"	"0"	"167"	"1"	"14"	"1"	"0"	"803"	"1076"	"36"	"132"	"12"	"19"	"2"	"0"	"11"	"0"	"3"	"7"	"1"	"247"	"0"	"1"	"19"	"190"	"0"	"73"	"958"	"19488"	"365"	"0"	"650"	"639"	"0"	"6"	"360"	"186"	"30"	"3"	"1"	"0"	"0"	"1314"	"0"	"1"	"199"	"147"	"724"	"3"	"0"	"0"	"0"	"0"	"2119"	"454"	"1"	"1543"	"249"	"6"	"55"	"26"	"2"	"1364"	"0"	"0"	"0"	"0"	"100"	"1"	"0"	"15"	"12"	"0"	"12"	"0"	"0"	"1829"	"1"	"0"	"0"	"2318"	"13"	"0"	"99"	"11"	"596"	"0"	"1"	"1"	"280"	"2"	"0"	"0"	"2"	"173"	"53"	"953"	"254"	"334"	"7"	"0"	"1"	"0"	"0"	"0"	"0"	"0"	"0"	"0"	"83"	"0"	"21"	"1280"	"36"	"0"	"1"	"0"	"0"	"0"	"0"	"1"	"27"	"51"	"79"	"0"	"6"	"0"	"0"	"1"	"0"	"348"	"74"	"131"	"0"	"60"	"297"	"6"	"0"	"0"	"1"	"0"	"0"	"0"	"0"	"0"	"0"	"0"	"3"	"0"	"0"	"0"	"21"	"1"	"0"	"0"	"0"	"0"	"0"	"0"	"2815"	"770"	"43"	"3"	"292"	"38"	"158"	"869"	"3"	"0"	"1"	"381"	"0"	"2480"	"2"	"1139"	"0"	"0"	"467"	"68"	"0"	"0"	"2"	"361"	"0"	"0"	"14"	"79"	"83"	"8"	"0"	"4"	"155"	"13"	"644"	"0"	"1"	"63"	"0"	"4046"	"0"	"0"	"0"	"340"	"5608"	"436"	"89"	"79"	"725"	"0"	"124"	"145"	"39"	"21"	"1"	"310"	"4719"	"1485"	"244"	"20"	"1"	"201"	"38"	"340"	"0"	"14"	"2"	"3745"	"59"	"584"	"22"	"43"	"42"	"688"	"14"	"754"	"153"	"107"	"4"	"113"	"973"	"1"	"35"	"0"	"0"	"61"	"9"	"554"	"332"	"6"	"0"	"492"	"603"	"0"	"0"	"4"	"22220"	"15"	"4"	"929"	"0"	"16"	"1653"	"19"	"140"	"4666"	"353"	"231"	"145"	"3010"	"51"	"26"	"8"	"25"	"12"	"4229"	"44"	"250"	"115"	"616"	"2317"	"39"	"536"	"12286"	"23"	"3"	"983"	"372"	"84"	"775"	"522"	"29"	"3771"	"7861"	"16"	"97"	"3"	"1584"	"104"	"1245"	"667"	"18"	"5"	"49"	"7"	"109"	"8"	"16"	"0"	"204"	"1439"	"31"	"382"	"0"	"1"	"11"	"0"	"34"	"23"	"56"	"1768"	"666"	"644"	"123"	"385"	"0"	"4285"	"12"	"1"	"102"	"85"	"0"	"27"	"37"	"67"	"403"	"1190"	"30"	"7471"	"451"	"310"	"0"	"7298"	"112"	"226"	"10"	"124"	"124"	"350"	"7"	"0"	"33"	"0"	"0"	"865"	"0"	"604"	"1518"	"243"	"1198"	"54"	"0"	"0"	"15"	"1349"	"6"	"29"	"164"	"4"	"0"	"0"	"545"	"81"	"1"	"190"	"191"	"41"	"67"	"0"	"385"	"493"	"73"	"27"	"3252"	"0"	"446"	"1437"	"263"	"0"	"26"	"6"	"0"	"1"	"2221"	"2253"	"9"	"61"	"0"	"3"	"114"	"297"	"972"	"433"	"0"	"0"	"0"	"3"	"18"	"25"	"0"	"49"	"84"	"408"	"4"	"6"	"1"	"4806"	"391"	"4"	"0"	"1013"	"0"	"67"	"507"	"8"	"13"	"30"	"1062"	"82"	"443"	"43"	"3"	"136"	"7"	"73"	"11"	"142"	"667"	"0"	"1130"	"19"	"12"	"13"	"46"	"276"	"1398"	"46"	"1110"	"197"	"63"	"0"	"474"	"0"	"56"	"697"	"430"	"46"	"0"	"0"	"163"	"2"	"418"	"340"	"6"	"3"	"333"	"305"	"183"	"22"	"28"	"0"	"0"	"2"	"12"	"781"	"3"	"17"	"54"	"682"	"4"	"125"	"11"	"651"	"0"	"0"	"160"	"0"	"0"	"30"	"4"	"4"	"17"	"4"	"0"	"0"	"0"	"0"	"0"	"0"	"0"	"30"	"0"	"0"	"40"	"40"	"6"	"0"	"1"	"64"	"8"	"0"	"8"	"0"	"6"	"9"	"86"	"3"	"54"	"2"	"0"	"0"	"65"	"33"	"13"	"11"	"46"	"1"	"0"	"1"	"0"	"6"	"59"	"0"	"21"	"7"	"1"	"1004"	"0"	"1"	"0"	"70"	"0"	"4"	"13700"	"0"	"3365"	"0"	"0"	"1"	"2975"	"11041"	"0"	"92"	"0"	"0"	"0"	"0"	"0"	"0"	"1111"	"0"	"38"	"0"	"0"	"5"	"5943"	"0"	"1519"	"0"	"119038"	"0"	"1099"	"171"	"641"	"1317"	"0"	"557"	"59"	"147"	"361"	"0"	"137"	"12"	"1491"	"5"	"158"	"0"	"399"	"305"	"32"	"6"	"361"	"113"	"3598"	"16"	"621"	"624"	"236"	"439"	"1430"	"1"	"11"	"1881"	"5"	"334"	"0"	"394"	"317"	"41"	"119"	"35"	"27"	"24"	"18"	"3"	"172"	"318"	"52"	"116"	"775"	"26"	"28"	"21"	"122"	"930"	"13"	"13"	"1"	"0"	"21"	"64"	"2"	"5"	"2"	"31"	"2"	"43"	"25"	"102"	"0"	"0"	"0"	"16"	"1668"	"274"	"285"	"403"	"0"	"33"	"70"	"299"	"5245"	"0"	"812"	"593"	"1827"	"78"	"0"	"258"	"0"	"955"	"1"	"136"	"0"	"4"	"0"	"370"	"7"	"1"	"3"	"14"	"7"	"475"	"876"	"0"	"0"	"15"	"0"	"9"	"0"	"0"	"98"	"8"	"0"	"0"	"0"	"0"	"0"	"6"	"1"	"8"	"41"	"2"	"0"	"0"	"7"	"0"	"1"	"0"	"3"	"0"	"380"	"1"	"0"	"44"	"52"	"5"	"8"	"14"	"376"	"6"	"0"	"0"	"0"	"2"	"12"	"2"	"0"	"1"	"5"	"1"	"1"	"2"	"2"	"584"	"1"	"0"	"2"	"1"	"0"	"0"	"0"	"0"	"1"	"4"	"0"	"358"	"16"	"68"	"2"	"105"	"5"	"0"	"1"	"8"	"2"	"2"	"1"	"126"	"7"	"0"	"0"	"9"	"0"	"0"	"0"	"1"	"4"	"0"	"2"	"0"	"1"	"1"	"0"	"0"	"5"	"0"	"2"	"255"	"11"	"1"	"0"	"4"	"0"	"0"	"303"	"17"	"0"	"0"	"11"	"0"	"9"	"0"	"0"	"0"	"1"	"6"	"1"	"0"	"1"	"380"	"1"	"0"	"0"	"0"	"0"	"0"	"6"	"11"	"2"	"0"	"2"	"0"	"0"	"0"	"2"	"39"	"0"	"2"	"1"	"0"	"0"	"2"	"1"	"0"	"0"	"0"	"17"	"5"	"4"	"6"	"4"	"1"	"0"	"77"	"0"	"663"	"4"	"2"	"448"	"8"	"0"	"52"	"6"	"715"	"12"	"249"	"0"	"5"	"11"	"34"	"4"	"45"	"0"	"89"	"2"	"3"	"0"	"57"	"1"	"0"	"7"	"7"	"0"	"119"	"1"	"0"	"113"	"0"	"60"	"0"	"99"	"0"	"0"	"8"	"29"	"0"	"0"	"0"	"12"	"13"	"119"	"22"	"0"	"34"	"39"	"0"	"2"	"16568"	"1"	"0"	"0"	"0"	"22"	"63"	"0"	"6"	"49"	"9"	"0"	"42"	"0"	"0"	"0"	"0"	"18"	"0"	"0"	"0"	"10"	"0"	"4"	"0"	"0"	"40"	"0"	"1"	"1"	"1"	"0"	"3"	"0"	"0"	"7"	"0"	"0"	"3"	"0"	"0"	"4"	"1"	"26"	"18"	"2"	"17"	"20"	"0"	"4"	"63"	"8"	"75"	"7"	"0"	"0"	"19"	"1"	"2"	"2"	"1"	"0"	"0"	"5"	"42"	"16"	"0"	"2"	"0"	"0"	"1"	"0"	"4"	"3749"	"92"	"2"	"4"	"42"	"139"	"67"	"0"	"913"	"0"	"0"	"4"	"1159"	"0"	"1"	"186"	"334"	"12"	"25"	"22"	"68"	"13"	"21"	"88"	"110"	"100"	"14"	"0"	"7"	"0"	"20"	"58"	"0"	"173"	"207"	"39"	"28"	"0"	"194"	"51"	"89"	"6"	"10"	"23"	"7"	"139"	"7"	"1088"	"37"	"21"	"66"	"145"	"289"	"2411"	"11"	"302"	"67"	"248"	"6458"	"597"	"1"	"4"	"1300"	"1094"	"1108"	"1783"	"38"	"197"	"848"	"14"	"69"	"52"	"30"	"2"	"0"	"0"	"1"	"7"	"3"	"1"	"10"	"0"	"0"	"28"	"0"	"0"	"0"	"4"	"6"	"0"	"0"	"1049"	"34"	"0"	"3"	"1"	"29"	"305"	"3"	"35"	"0"	"13"	"6"	"4"	"1"	"0"	"0"	"0"	"0"	"0"	"0"	"0"	"5"	"1"	"0"	"0"	"55"	"0"	"11"	"0"	"0"	"14"	"0"	"31"	"0"	"6"	"109"	"0"	"0"	"32"	"13"	"5"	"121"	"2"	"0"	"0"	"0"	"0"	"1"	"0"	"0"	"0"	"0"	"12"	"2"	"0"	"0"	"0"	"0"	"0"	"0"	"0"	"0"	"0"	"0"	"0"	"0"	"0"	"0"	"2"	"0"	"0"	"0"	"0"	"0"	"0"	"0"	"1"	"1"	"0"	"1"	"0"	"0"	"0"	"0"	"0"	"0"	"0"	"0"	"0"	"0"	"0"	"0"	"0"	"0"	"0"	"0"	"0"	"0"	"0"	"0"	"899"	"148"	"783"	"0"	"1697"	"140"	"1570"	"255"	"16"	"583"	"644"	"5"	"497"	"2244"	"1121"	"1629"	"1166"	"315"	"1197"	"404"	"16"	"76"	"2"	"469"	"191"	"1091"	"133"	"681"	"46"	"826"	"596"	"193"	"197"	"71"	"40"	"63"	"157"	"773"	"3076"	"0"	"0"	"0"	"2382"	"0"	"0"	"6"	"20"	"319"	"1"	"1"	"0"	"539"	"1080"	"437"	"325"	"3"	"40"	"1"	"14"	"8"	"0"	"2"	"7"	"17"	"23"	"6"	"0"	"5"	"13"	"41"	"1"	"163"	"174"	"1050"	"100"	"346"	"166"	"53"	"439"	"42"	"2081"	"4928"	"919"	"201"	"0"	"1133"	"501"	"315"	"13"	"1234"	"1535"	"198"	"2159"	"448"	"117"	"398"	"94"	"180"	"48"	"721"	"14"	"527"	"116"	"890"	"202"	"559"	"214"	"3070"	"3928"	"93"	"410"	"128"	"589"	"15"	"296"	"8"	"0"	"7373"	"46"	"297"	"5204"	"55"	"21"	"3419"	"194"	"1352"	"215"	"2356"	"11"	"689"	"447"	"85"	"1"	"989"	"0"	"768"	"986"	"4382"	"3069"	"155"	"277"	"147"	"2823"	"1104"	"1139"	"282"	"1273"	"2175"	"711"	"4"	"287"	"271"	"14"	"21"	"2268"	"9"	"54"	"11"	"91"	"433"	"22"	"33"	"0"	"24"	"10"	"274"	"657"	"12"	"116"	"64"	"915"	"156"	"386"	"26"	"69"	"5455"	"1303"	"9"	"173"	"89"	"1437"	"65"	"538"	"51"	"1146"	"22"	"25"	"6"	"1"	"6"	"87"	"433"	"76"	"202"	"30"	"1120"	"1511"	"12"	"920"	"38"	"13"	"15"	"0"	"30"	"63"	"359"	"0"	"211"	"21"	"437"	"10"	"1945"	"740"	"162"	"41"	"2015"	"128"	"4059"	"205"	"0"	"5"	"30"	"1"	"1"	"1"	"1"	"0"	"0"	"1"	"0"	"0"	"22"	"6"	"3"	"0"	"263"	"20"	"93"	"2875"	"19"	"1787"	"3"	"31"	"115"	"449"	"48"	"0"	"103"	"3"	"568"	"731"	"3"	"0"	"8"	"2"	"661"	"16"	"56"	"294"	"15"	"11"	"32"	"1017"	"58"	"15"	"219"	"725"	"165"	"474"	"377"	"33"	"150"	"136"	"4724"	"3"	"1211"	"11"	"0"	"63"	"0"	"0"	"88"	"30"	"7"	"0"	"77"	"5"	"0"	"31"	"242"	"54"	"139"	"0"	"34"	"1824"	"1159"	"435"	"0"	"2"	"171"	"10"	"21"	"237"	"2564"	"253"	"562"	"1926"	"4873"	"533"	"109"	"1259"	"0"	"28"	"25"	"134"	"21"	"600"	"0"	"28"	"461"	"0"	"0"	"0"	"0"	"0"	"0"	"0"	"0"	"0"	"0"	"0"	"0"	"0"	"0"	"0"	"0"	"0"	"0"	"0"	"0"	"0"	"0"	"1372"	"53"	"10"	"83"	"30"	"14"	"20"	"352"	"0"	"326"	"13"	"217"	"3256"	"659"	"3"	"0"	"10"	"183"	"2"	"1"	"0"	"13"	"12"	"25"	"0"	"7"	"6"	"8"	"0"	"39"	"16"	"25"	"15"	"466"	"40"	"11"	"134"	"23"	"2"	"24"	"679"	"21"	"1282"	"1286"	"75"	"1167"	"244"	"3"	"0"	"4"	"32"	"113"	"0"	"435"	"1"	"1"	"1428"	"23"	"100"	"83"	"3"	"95"	"0"	"1196"	"11"	"6"	"1140"	"0"	"0"	"0"	"829"	"14"	"65"	"0"	"1"	"45"	"582"	"2391"	"56"	"183"	"63"	"14"	"0"	"37"	"0"	"0"	"0"	"292"	"4"	"244"	"866"	"3570"	"762"	"292"	"21"	"4"	"14"	"0"	"0"	"52"	"33"	"366"	"90"	"70"	"450"	"161"	"1"	"4"	"0"	"1"	"0"	"188"	"172"	"392"	"349"	"291"	"510"	"60"	"962"	"1042"	"708"	"123"	"80"	"84"	"104"	"81"	"0"	"4"	"2"	"34"	"40"	"431"	"57"	"3"	"119"	"8052"	"1743"	"27"	"5889"	"1716"	"400"	"937"	"20"	"214"	"711"	"64"	"126"	"458"	"60"	"57"	"76"	"148"	"97"	"0"	"0"	"0"	"0"	"0"	"0"	"3"	"10"	"13"	"3060"	"171"	"1568"	"1994"	"64"	"640"	"181"	"287"	"371"	"865"	"0"	"1614"	"982"	"1043"	"146"	"438"	"1"	"11"	"17"	"2459"	"15"	"442"	"407"	"512"	"793"	"802"	"1272"	"6"	"13"	"0"	"632"	"0"	"22"	"1690"	"129"	"61"	"23"	"192"	"84"	"8"	"86"	"0"	"13"	"44"	"21"	"3"	"313"	"344"	"76"	"69"	"16"	"14"	"9"	"6"	"543"	"95"	"61"	"257"	"1056"	"440"	"1921"	"527"	"1077"	"950"	"3"	"295"	"851"	"538"	"59"	"80"	"27"	"1133"	"11"	"805"	"463"	"713"	"4"	"1303"	"1171"	"1350"	"40"	"349"	"648"	"186"	"0"	"0"	"1"	"1"	"1"	"1"	"25"	"60"	"0"	"0"	"0"	"15"	"118"	"215"	"1805"	"1"	"711"	"175"	"793"	"12"	"1028"	"1582"	"3"	"1"	"0"	"606"	"0"	"0"	"255"	"93"	"1286"	"1714"	"442"	"1"	"1"	"1"	"1"	"0"	"501"	"1134"	"582"	"793"	"316"	"0"	"49"	"2"	"1"	"0"	"0"	"0"	"10"	"29"	"9"	"64"	"5"	"696"	"3"	"70"	"431"	"50"	"529"	"0"	"196"	"83"	"521"	"486"	"970"	"1671"	"688"	"814"	"75"	"715"	"798"	"163"	"150"	"50"	"490"	"386"	"0"	"0"	"11"	"1997"	"9"	"1368"	"1744"	"678"	"25"	"5"	"1"	"37"	"1"	"0"	"64"	"5294"	"3503"	"4517"	"3034"	"5445"	"2502"	"607"	"160"	"38"	"3"	"11"	"350"	"116"	"6223"	"5552"	"14"	"250"	"8"	"5"	"0"	"3"	"0"	"0"	"0"	"0"	"0"	"1"	"726"	"866"	"50"	"72"	"1382"	"145"	"357"	"302"	"8"	"0"	"37"	"405"	"0"	"0"	"0"	"112"	"3"	"0"	"0"	"4"	"5126"	"92"	"574"	"11"	"951"	"917"	"392"	"397"	"373"	"303"	"245"	"2882"	"449"	"2020"	"6"	"175"	"15"	"804"	"11"	"14"	"3"	"14"	"7"	"212"	"2192"	"1"	"5"	"41"	"0"	"2098"	"1256"	"1"	"0"	"1"	"2"	"2"	"131"	"3661"	"6"	"0"	"8"	"0"	"266"	"130"	"865"	"0"	"1"	"5"	"546"	"42"	"1"	"457"	"5"	"456"	"432"	"89"	"6104"	"0"	"0"	"2"	"164"	"4"	"34"	"914"	"4"	"417"	"2339"	"386"	"0"	"1"	"4287"	"2340"	"59"	"71"	"46"	"283"	"673"	"898"	"614"	"3100"	"826"	"431"	"72"	"0"	"3"	"0"	"0"	"223"	"18"	"0"	"34"	"28"	"6"	"0"	"69"	"4"	"7"	"0"	"6"	"153"	"0"	"2"	"11"	"5"	"4"	"28"	"0"	"7"	"0"	"0"	"18"	"0"	"9"	"4"	"10"	"0"	"2"	"5"	"36"	"59"	"1205"	"62"	"24"	"131"	"58"	"1"	"62"	"703"	"5"	"1"	"35"	"34"	"25"	"5548"	"15"	"18"	"1488"	"505"	"263"	"651"	"23"	"887"	"839"	"973"	"947"	"9"	"1"	"0"	"0"	"2"	"10"	"5"	"2"	"1"	"6"	"963"	"0"	"217"	"904"	"453"	"0"	"21"	"24"	"28"	"8"	"4"	"1"	"54"	"0"	"24"	"22"	"11"	"0"	"0"	"7"	"4"	"25"	"229"	"2781"	"188"	"240"	"19"	"14"	"8"	"4"	"9"	"2"	"106"	"229"	"7"	"9"	"0"	"915"	"174"	"0"	"1445"	"384"	"0"	"6"	"1511"	"0"	"639"	"1009"	"3189"	"41"	"2233"	"0"	"0"	"0"	"4"	"1"	"0"	"13"	"16"	"85"	"11"	"14"	"15"	"0"	"1"	"0"	"0"	"8"	"0"	"52"	"1574"	"248"	"153"	"23"	"10"	"1"	"1"	"0"	"16"	"0"	"8"	"29"	"9"	"19"	"1"	"0"	"0"	"2732"	"3"	"13"	"3332"	"38"	"0"	"0"	"16"	"185"	"0"	"0"	"23"	"8"	"250"	"10"	"0"	"9"	"0"	"690"	"10"	"14"	"7"	"11"	"0"	"2245"	"3"	"619"	"580"	"0"	"1"	"15"	"375"	"45"	"2"	"55"	"707"	"1760"	"4"	"5"	"0"	"5"	"0"	"3"	"5"	"38"	"0"	"0"	"13"	"667"	"408"	"581"	"22"	"19"	"6"	"0"	"69"	"1217"	"85"	"1016"	"1711"	"2181"	"8801"	"2288"	"1232"	"2231"	"865"	"9"	"4114"	"1920"	"4"	"25"	"2"	"0"	"14"	"0"	"145"	"0"	"2"	"0"	"0"	"6"	"0"	"18"	"0"	"2"	"2"	"4"	"0"	"0"	"0"	"0"	"65"	"2"	"2"	"44"	"1"	"0"	"6"	"2"	"0"	"23"	"0"	"1"	"1"	"0"	"54"	"258"	"15"	"50"	"127"	"400"	"2430"	"2"	"0"	"0"	"10"	"1"	"1"	"0"	"0"	"16"	"8"	"0"	"0"	"13"	"18"	"0"	"0"	"0"	"7"	"6"	"0"	"20"	"43"	"2"	"5"	"2"	"33"	"10"	"12"	"0"	"0"	"2"	"4"	"256"	"16"	"0"	"40"	"7"	"8"	"1076"	"175"	"890"	"14"	"31"	"20"	"0"	"12"	"0"	"19"	"6"	"16"	"1"	"0"	"0"	"34"	"1"	"2490"	"201"	"8"	"2"	"0"	"9"	"1"	"6"	"19"	"0"	"18"	"0"	"0"	"9"	"9"	"0"	"7"	"0"	"0"	"1"	"0"	"0"	"0"	"1"	"0"	"3"	"602"	"9708"	"19"	"35"	"5"	"0"	"9"	"6"	"46"	"38"	"1"	"51"	"4"	"0"	"34"	"1"	"33"	"0"	"11"	"0"	"0"	"1"	"21"	"648"	"4"	"61"	"1"	"1031"	"5"	"0"	"51"	"171"	"14"	"65"	"0"	"0"	"15"	"0"	"0"	"0"	"7"	"3"	"0"	"0"	"0"	"0"	"3182"	"1326"	"2598"	"1"	"767"	"156"	"464"	"1"	"12"	"16"	"7"	"7"	"1679"	"0"	"21"	"50"	"271"	"299"	"2492"	"1112"	"1140"	"476"	"281"	"0"	"0"	"0"	"0"	"0"	"0"	"0"	"32"	"177"	"3807"	"334"	"0"	"26"	"61"	"499"	"276"	"7"	"85"	"183"	"0"	"0"	"0"	"57"	"8"	"0"	"80"	"138"	"284"	"278"	"4"	"391"	"2176"	"11"	"0"	"70"	"1"	"41"	"0"	"20"	"14"	"0"	"1"	"0"	"0"	"4"	"16"	"0"	"12"	"3"	"0"	"0"	"27"	"1"	"1"	"1"	"0"	"5"	"6"	"2"	"1919"	"500"	"3619"	"54"	"18"	"428"	"0"	"0"	"0"	"0"	"6"	"0"	"0"	"1"	"13"	"0"	"0"	"1018"	"539"	"22"	"1088"	"22"	"258"	"17"	"0"	"168"	"958"	"680"	"3"	"11"	"229"	"704"	"254"	"7"	"26"	"1231"	"113"	"334"	"296"	"251"	"110"	"138"	"15"	"364"	"36"	"17"	"2447"	"162"	"20"	"236"	"24"	"95"	"595"	"4"	"0"	"0"	"32"	"25"	"2"	"0"	"28"	"7569"	"70"	"1"	"0"	"2"	"0"	"0"	"14"	"3"	"3895"	"2"	"3"	"53"	"240"	"219"	"70"	"854"	"216"	"79"	"358"	"14283"	"214"	"0"	"0"	"74"	"36"	"0"	"7"	"6"	"9"	"2383"	"14"	"207"	"170"	"74"	"29"	"346"	"313"	"128"	"794"	"0"	"145"	"0"	"0"	"22"	"83"	"19"	"0"	"37"	"40"	"127"	"0"	"0"	"13"	"0"	"0"	"173"	"838"	"0"	"140"	"95"	"475"	"7"	"95"	"39"	"319"	"11220"	"171"	"1519"	"8"	"9"	"78"	"6"	"42"	"142"	"11"	"7"	"500"	"16"	"794"	"210"	"18"	"580"	"12"	"0"	"3"	"8"	"17"	"2"	"18"	"177"	"169"	"352"	"6"	"694"	"820"	"402"	"62"	"1"	"0"	"6"	"59"	"84"	"40"	"783"	"18"	"5"	"20"	"11"	"19"	"0"	"5"	"0"	"152"	"783"	"418"	"0"	"140"	"5"	"1232"	"14"	"2975"	"15"	"52"	"91"	"1291"	"1129"	"0"	"0"	"0"	"147"	"1280"	"16"	"209"	"480"	"1009"	"158"	"300"	"1"	"24"	"193"	"723"	"664"	"1"	"0"	"228"	"646"	"41"	"89"	"222"	"11"	"987"	"53"	"215"	"692"	"58"	"65"	"6"	"790"	"84"	"334"	"28"	"276"	"14"	"661"	"94"	"469"	"202"	"238"	"21"	"6"	"70"	"75"	"878"	"161"	"1060"	"998"	"71"	"4"	"3236"	"407"	"639"	"1108"	"10"	"11"	"1905"	"129"	"824"	"18"	"105"	"154"	"0"	"293"	"542"	"97"	"0"	"77"	"83"	"9"	"298"	"1"	"252"	"189"	"259"	"0"	"226"	"1015"	"509"	"36"	"331"	"844"	"367"	"197"	"275"	"1"	"10"	"211"	"1320"	"19"	"3"	"7"	"1454"	"1"	"87"	"182"	"461"	"62"	"43"	"122"	"816"	"23"	"0"	"9"	"511"	"266"	"344"	"11"	"24"	"1"	"10"	"111"	"619"	"666"	"6"	"1145"	"51"	"112"	"78"	"6"	"3"	"114"	"27"	"361"	"271"	"0"	"115"	"833"	"361"	"323"	"128"	"1"	"414"	"24"	"51"	"171"	"0"	"64"	"98"	"222"	"564"	"106"	"462"	"0"	"4"	"65"	"5"	"15"	"207"	"1070"	"61"	"596"	"1256"	"0"	"1807"	"46"	"27"	"0"	"0"	"5"	"1"	"8"	"21"	"39"	"731"	"0"	"1"	"276"	"100"	"121"	"53"	"18"	"0"	"888"	"65"	"40"	"181"	"121"	"103"	"481"	"205"	"36"	"6"	"1311"	"243"	"13"	"96"	"57"	"71"	"53"	"18"	"260"	"350"	"0"	"147"	"336"	"101"	"0"	"1088"	"635"	"79"	"21"	"90"	"0"	"0"	"0"	"126"	"15"	"57"	"20"	"224"	"1860"	"556"	"54"	"2"	"17"	"10"	"1847"	"38"	"139"	"5"	"548"	"305"	"215"	"32"	"968"	"0"	"479"	"22"	"146"	"116"	"54"	"54"	"41"	"2266"	"13"	"3754"	"1151"	"6425"	"62"	"195"	"618"	"217"	"2916"	"32"	"0"	"5"	"25"	"3"	"352"	"45"	"1333"	"57"	"1041"	"389"	"222"	"93"	"257"	"50"	"13"	"36"	"85"	"2371"	"76"	"5"	"89"	"96"	"10"	"179"	"632"	"34"	"0"	"0"	"676"	"5"	"31"	"200"	"11"	"3179"	"31"	"0"	"1784"	"9"	"110"	"127"	"741"	"51"	"0"	"94"	"29"	"93"	"65"	"13"	"5"	"86"	"525"	"55"	"150"	"6"	"222"	"14"	"32"	"13"	"0"	"47"	"1"	"165"	"17"	"159"	"2"	"30"	"2"	"95"	"29"	"1240"	"3"	"163"	"7"	"194"	"4"	"57"	"1328"	"257"	"640"	"7283"	"278"	"221"	"0"	"1"	"0"	"1"	"3"	"15"	"10"	"1"	"0"	"1"	"6"	"1"	"2"	"177"	"37"	"3"	"2"	"0"	"0"	"0"	"0"	"0"	"0"	"0"	"0"	"3"	"2"	"0"	"111"	"8"	"2"	"0"	"3"	"2"	"0"	"0"	"2"	"0"	"0"	"28"	"0"	"36"	"1"	"13"	"0"	"0"	"0"	"5"	"2"	"0"	"0"	"0"	"0"	"0"	"0"	"2"	"0"	"0"	"1"	"4"	"1"	"2311"	"10"	"0"	"0"	"0"	"0"	"0"	"9"	"0"	"8"	"0"	"14"	"0"	"1"	"43"	"1"	"215"	"1"	"2"	"0"	"9"	"0"	"0"	"2"	"4"	"14"	"0"	"0"	"1"	"933"	"5263"	"0"	"0"	"337"	"3531"	"1000"	"654"	"467"	"332"	"618"	"318"	"28"	"66"	"8"	"0"	"0"	"2"	"0"	"3"	"0"	"30"	"0"	"7"	"15"	"0"	"3"	"2"	"9"	"0"	"0"	"34"	"41"	"0"	"0"	"2"	"0"	"2"	"0"	"2"	"0"	"0"	"0"	"88"	"16"	"1"	"5"	"14"	"0"	"8"	"380"	"282"	"71"	"983"	"0"	"0"	"1"	"22"	"1062"	"0"	"0"	"0"	"2"	"110"	"5"	"37"	"82"	"29"	"179"	"1"	"0"	"57"	"0"	"3"	"3"	"0"	"5"	"139"	"1"	"0"	"0"	"90"	"2122"	"20"	"588"	"3"	"0"	"28"	"300"	"0"	"18"	"15"	"128"	"716"	"0"	"0"	"14"	"0"	"0"	"1"	"0"	"35"	"1"	"0"	"0"	"0"	"0"	"193"	"837"	"235"	"69"	"5"	"1"	"10"	"0"	"0"	"0"	"0"	"147"	"0"	"443"	"453"	"1659"	"158"	"1138"	"26"	"7"	"574"	"0"	"0"	"80"	"380"	"33"	"705"	"1045"	"604"	"0"	"3"	"1"	"3073"	"39"	"0"	"2259"	"61"	"444"	"6"	"748"	"0"	"14"	"189"	"24"	"1"	"154"	"794"	"31"	"242"	"31"	"1"	"5"	"24"	"324"	"152"	"137"	"567"	"0"	"4"	"0"	"0"	"12"	"0"	"3"	"0"	"0"	"12"	"0"	"1449"	"0"	"22"	"18"	"105"	"812"	"8"	"14"	"415"	"678"	"55"	"5"	"650"	"90"	"648"	"0"	"0"	"65"	"5"	"0"	"0"	"0"	"12"	"7"	"0"	"3"	"0"	"21"	"0"	"0"	"37"	"0"	"21"	"0"	"7"	"0"	"0"	"2070"	"4"	"0"	"0"	"0"	"0"	"1"	"0"	"1"	"1"	"0"	"0"	"8"	"0"	"0"	"3"	"0"	"0"	"0"	"1"	"7"	"0"	"0"	"2"	"2"	"0"	"90"	"22"	"176"	"253"	"0"	"2"	"0"	"0"	"1"	"3"	"11"	"21"	"0"	"0"	"0"	"1"	"0"	"4"	"1"	"0"	"0"	"0"	"0"	"11"	"0"	"0"	"92"	"2"	"0"	"3"	"1"	"0"	"1"	"752"	"7"	"8"	"0"	"0"	"1"	"0"	"1"	"0"	"2"	"0"	"1"	"6"	"6"	"0"	"5"	"1"	"3"	"0"	"0"	"0"	"3"	"0"	"0"	"0"	"1943"	"597"	"827"	"1817"	"5961"	"268"	"3379"	"0"	"4"	"37"	"49"	"35"	"0"	"11"	"8"	"0"	"1"	"3"	"4"	"0"	"15"	"1"	"8"	"1"	"0"	"0"	"5"	"1"	"9"	"122"	"25"	"0"	"0"	"0"	"1"	"1"	"0"	"0"	"5"	"1"	"7"	"26"	"1041"	"963"	"116"	"10"	"0"	"0"	"0"	"20"	"16"	"2"	"0"	"1"	"0"	"0"	"359"	"78"	"0"	"0"	"0"	"10"	"1"	"0"	"53"	"562"	"0"	"8"	"3"	"96"	"0"	"8"	"42"	"0"	"23"	"1"	"273"	"2084"	"462"	"4040"	"0"	"2"	"3"	"0"	"0"	"9"	"12"	"52"	"4"	"17"	"767"	"0"	"1"	"0"	"511"	"0"	"0"	"0"	"0"	"1"	"0"	"6"	"1"	"0"	"1"	"0"	"16"	"45"	"0"	"0"	"4"	"60"	"7"	"3"	"192"	"5"	"163"	"97"	"49"	"19"	"117"	"1078"	"1"	"2"	"1"	"0"	"1"	"0"	"1"	"7"	"0"	"61"	"401"	"1"	"0"	"1"	"0"	"68"	"0"	"0"	"5"	"0"	"8"	"13"	"3"	"1"	"0"	"7"	"2"	"1"	"0"	"0"	"0"	"1"	"5"	"3"	"0"	"1"	"1"	"0"	"0"	"1053"	"1478"	"3"	"0"	"1"	"2"	"0"	"0"	"0"	"0"	"0"	"1"	"2"	"0"	"0"	"1"	"0"	"0"	"0"	"4"	"0"	"0"	"12"	"0"	"1"	"0"	"1"	"0"	"0"	"3"	"8"	"1"	"0"	"754"	"737"	"0"	"11"	"0"	"0"	"0"	"0"	"1"	"0"	"0"	"0"	"51"	"105"	"2"	"4"	"0"	"0"	"0"	"2223"	"0"	"0"	"0"	"7"	"2"	"0"	"0"	"0"	"0"	"0"	"3"	"0"	"0"	"404"	"0"	"5"	"0"	"0"	"1"	"955"	"0"	"0"	"1079"	"647"	"280"	"166"	"15"	"1"	"0"	"0"	"1"	"25"	"1"	"0"	"35"	"3"	"0"	"0"	"0"	"0"	"0"	"0"	"1"	"1"	"12"	"1153"	"1"	"1"	"7"	"5"	"4"	"1"	"32"	"0"	"2"	"446"	"8"	"3"	"148"	"0"	"0"	"0"	"42"	"0"	"0"	"2"	"0"	"1"	"1"	"1"	"3"	"0"	"3"	"3"	"0"	"0"	"0"	"0"	"0"	"1"	"0"	"0"	"2"	"0"	"0"	"1"	"1"	"330"	"1"	"4"	"2"	"14"	"0"	"51"	"2"	"3"	"1"	"0"	"0"	"236"	"271"	"0"	"5"	"5"	"8"	"0"	"217"	"5"	"1"	"863"	"0"	"0"	"0"	"0"	"1"	"0"	"0"	"1"	"6"	"0"	"0"	"5"	"0"	"0"	"0"	"0"	"4"	"0"	"0"	"0"	"0"	"0"	"0"	"0"	"0"	"0"	"0"	"0"	"384"	"0"	"118"	"211"	"92"	"10"	"122"	"54"	"46"	"7"	"176"	"107"	"1112"	"641"	"169"	"560"	"0"	"0"	"0"	"0"	"0"	"2"	"0"	"2"	"1"	"1"	"3"	"7"	"4"	"2"	"0"	"6"	"575"	"423"	"1571"	"8"	"1"	"43"	"33"	"71"	"38"	"18"	"28"	"148"	"175"	"0"	"109"	"11198"	"314"	"0"	"0"	"1"	"4"	"0"	"0"	"22"	"0"	"1"	"0"	"0"	"4"	"1"	"0"	"0"	"3"	"60"	"0"	"0"	"0"	"0"	"0"	"8"	"10"	"0"	"11"	"2"	"1"	"0"	"2"	"27"	"32"	"273"	"2"	"0"	"0"	"0"	"2"	"1"	"0"	"1"	"0"	"0"	"18"	"0"	"0"	"1"	"0"	"0"	"1"	"1"	"0"	"0"	"9"	"56"	"0"	"31"	"0"	"0"	"8"	"0"	"0"	"0"	"0"	"1"	"1"	"0"	"0"	"0"	"4"	"1979"	"0"	"38"	"0"	"0"	"2"	"2"	"0"	"0"	"0"	"0"	"0"	"0"	"5"	"6"	"231"	"1"	"0"	"0"	"0"	"434"	"2"	"8"	"0"	"1"	"7"	"152"	"0"	"0"	"0"	"709"	"5580"	"0"	"3"	"6"	"2"	"0"	"1"	"6"	"8"	"4"	"12"	"0"	"0"	"166"	"96"	"0"	"38"	"1"	"0"	"0"	"5"	"0"	"0"	"1"	"1"	"0"	"0"	"417"	"3262"	"37"	"34"	"12"	"5"	"1"	"0"	"1"	"0"	"3"	"1"	"0"	"0"	"0"	"56"	"0"	"1"	"5"	"0"	"31"	"1"	"43"	"372"	"510"	"8"	"0"	"0"	"0"	"3"	"0"	"0"	"0"	"199"	"88"	"8"	"1040"	"0"	"0"	"0"	"1"	"1"	"0"	"0"	"0"	"0"	"0"	"0"	"0"	"0"	"0"	"0"	"0"	"75"	"0"	"0"	"0"	"0"	"0"	"1"	"0"	"0"	"2"	"1"	"0"	"2"	"0"	"0"	"0"	"7"	"3"	"0"	"0"	"6"	"0"	"1"	"0"	"8"	"1"	"0"	"0"	"1"	"0"	"0"	"0"	"0"	"2"	"2"	"1"	"2"	"3"	"0"	"0"	"2"	"3"	"0"	"0"	"0"	"0"	"0"	"0"	"0"	"0"	"3"	"0"	"0"	"0"	"0"	"0"	"0"	"0"	"0"	"7"	"0"	"0"	"1"	"0"	"2"	"4"	"0"	"2"	"2"	"0"	"2"	"0"	"11"	"0"	"0"	"0"	"1"	"385"	"0"	"1"	"0"	"0"	"1"	"0"	"0"	"0"	"0"	"0"	"1"	"0"	"6"	"0"	"0"	"0"	"0"	"0"	"0"	"2"	"0"	"2"	"0"	"0"	"8"	"9"	"0"	"0"	"0"	"0"	"0"	"0"	"0"	"1"	"3"	"0"	"0"	"0"	"0"	"1"	"362"	"1567"	"679"	"0"	"0"	"1"	"6"	"0"	"0"	"0"	"2"	"17"	"0"	"0"	"0"	"0"	"2"	"0"	"1"	"8"	"0"	"0"	"0"	"0"	"0"	"0"	"0"	"0"	"5"	"0"	"15"	"4"	"0"	"0"	"0"	"3"	"0"	"0"	"0"	"0"	"7"	"2"	"0"	"0"	"0"	"0"	"0"	"0"	"1"	"1"	"0"	"0"	"0"	"0"	"0"	"0"	"0"	"0"	"0"	"0"	"2"	"0"	"0"	"0"	"0"	"0"	"0"	"0"	"5"	"0"	"1"	"1"	"6"	"3"	"0"	"1"	"0"	"1"	"0"	"8"	"0"	"0"	"0"	"0"	"1"	"0"	"0"	"0"	"2"	"0"	"0"	"0"	"1"	"3"	"0"	"5"	"0"	"0"	"0"	"2"	"0"	"0"	"0"	"0"	"0"	"0"	"0"	"0"	"0"	"0"	"0"	"0"	"0"	"0"	"0"	"0"	"3"	"5"	"12"	"0"	"0"	"0"	"0"	"0"	"0"	"0"	"0"	"0"	"0"	"0"	"0"	"0"	"0"	"3"	"0"	"0"	"0"	"1"	"0"	"0"	"1"	"0"	"0"	"1"	"0"	"1"	"1279"	"7"	"2"	"0"	"0"	"0"	"2"	"0"	"1"	"0"	"0"	"0"	"0"	"0"	"1"	"0"	"0"	"1"	"0"	"0"	"12"	"1"	"56"	"0"	"0"	"1"	"6"	"0"	"1"	"1"	"19"	"516"	"0"	"15"	"0"	"1"	"1"	"1"	"4"	"0"	"2"	"0"	"0"	"4"	"614"	"1456"	"0"	"0"	"0"	"1"	"0"	"0"	"1990"	"0"	"1478"	"0"	"0"	"4"	"0"	"108"	"0"	"0"	"0"	"0"	"3"	"2371"	"1"	"19"	"0"	"0"	"0"	"0"	"0"	"0"	"0"	"0"	"0"	"1"	"0"	"0"	"0"	"1"	"0"	"11"	"0"	"0"	"0"	"0"	"2"	"0"	"1"	"0"	"4"	"1"	"0"	"0"	"0"	"0"	"1"	"1317"	"1757"	"0"	"0"	"0"	"4"	"0"	"2"	"0"	"0"	"0"	"8"	"877"	"691"	"0"	"1"	"4"	"3"	"7"	"13"	"9"	"19"	"0"	"22"	"1687"	"0"	"749"	"2"	"0"	"1"	"173"	"4"	"0"	"11"	"0"	"0"	"1"	"0"	"1"	"0"	"0"	"0"	"5"	"0"	"0"	"0"	"8"	"0"	"1"	"0"	"0"	"5"	"0"	"0"	"0"	"1"	"0"	"0"	"0"	"1"	"0"	"4"	"1"	"0"	"0"	"0"	"0"	"5"	"1"	"4"	"322"	"3"	"0"	"5"	"7"	"0"	"0"	"1"	"1"	"0"	"0"	"0"	"2"	"0"	"7"	"0"	"0"	"1"	"16"	"0"	"1"	"5"	"0"	"0"	"0"	"0"	"0"	"1"	"1"	"28"	"0"	"0"	"0"	"2"	"0"	"0"	"0"	"0"	"0"	"0"	"0"	"1"	"1"	"0"	"1"	"0"	"0"	"0"	"0"	"12"	"0"	"2"	"0"	"2"	"0"	"0"	"1"	"0"	"4"	"0"	"0"	"0"	"0"	"0"	"0"	"0"	"0"	"337"	"0"	"2"	"0"	"7"	"1"	"2"	"11"	"739"	"460"	"0"	"0"	"0"	"0"	"1"	"5"	"1"	"0"	"1"	"1"	"0"	"3"	"17"	"0"	"10"	"0"	"6"	"0"	"0"	"0"	"2"	"4"	"0"	"13"	"194"	"0"	"0"	"1"	"0"	"51"	"0"	"1"	"1"	"0"	"0"	"0"	"0"	"48"	"1"	"22"	"0"	"374"	"0"	"29"	"191"	"0"	"0"	"0"	"1"	"0"	"1"	"0"	"1"	"0"	"3"	"0"	"1"	"2"	"10"	"9"	"0"	"0"	"0"	"0"	"2"	"0"	"11"	"0"	"0"	"5"	"513"	"4991"	"3032"	"2"	"0"	"50"	"0"	"24"	"50"	"185"	"0"	"819"	"193"	"4"	"1"	"8"	"0"	"0"	"22"	"0"	"264"	"0"	"0"	"364"	"57"	"646"	"27"	"0"	"453"	"0"	"2040"	"0"	"8"	"285"	"376"	"0"	"282"	"1781"	"0"	"0"	"1"	"9"	"238"	"12731"	"1"	"0"	"12"	"0"	"42"	"1333"	"824"	"0"	"0"	"0"	"149"	"1328"	"531"	"369"	"0"	"0"	"1"	"18"	"2"	"3"	"0"	"0"	"1"	"1"	"2"	"0"	"14"	"21887"	"0"	"0"	"0"	"1"	"2"	"1"	"0"	"5"	"0"	"3"	"3"	"0"	"0"	"1"	"0"	"1"	"0"	"0"	"0"	"0"	"0"	"1"	"1"	"0"	"0"	"0"	"0"	"1"	"1"	"0"	"1"	"12"	"0"	"10"	"0"	"0"	"0"	"0"	"422"	"111"	"133"	"209"	"252"	"153"	"353"	"151"	"375"	"0"	"1"	"0"	"0"	"0"	"1"	"6"	"1"	"0"	"0"	"0"	"0"	"0"	"1"	"3"	"0"	"0"	"1"	"0"	"0"	"3938"	"1"	"0"	"5"	"0"	"0"	"4"	"7"	"0"	"0"	"6"	"34"	"0"	"257"	"2821"	"131"	"441"	"0"	"29"	"51"	"56"	"0"	"0"	"1"	"0"	"0"	"3"	"2"	"0"	"0"	"0"	"0"	"2"	"0"	"0"	"0"	"0"	"0"	"5"	"13"	"2"	"0"	"0"	"9"	"0"	"1"	"356"	"23"	"101"	"0"	"1"	"5"	"13"	"18"	"16"	"0"	"0"	"2"	"2"	"0"	"0"	"1"	"0"	"0"	"0"	"1"	"0"	"0"	"10"	"4"	"0"	"5"	"1"	"0"	"0"	"0"	"0"	"0"	"0"	"7"	"1"	"130"	"2"	"0"	"0"	"3"	"0"	"0"	"0"	"0"	"6"	"0"	"0"	"0"	"0"	"3"	"0"	"0"	"1"	"1"	"0"	"0"	"0"	"0"	"0"	"0"	"2"	"0"	"0"	"0"	"0"	"0"	"0"	"1"	"0"	"0"	"4"	"0"	"0"	"1"	"0"	"0"	"0"	"0"	"0"	"1"	"0"	"1048"	"0"	"0"	"1"	"0"	"1"	"0"	"0"	"0"	"0"	"0"	"0"	"0"	"0"	"1"	"2"	"0"	"0"	"0"	"0"	"0"	"7"	"0"	"0"	"0"	"0"	"1"	"2"	"0"	"0"	"1"	"0"	"0"	"0"	"0"	"0"	"16"	"0"	"2"	"0"	"0"	"1"	"1"	"0"	"1"	"0"	"1"	"0"	"1"	"0"	"0"	"2"	"6"	"0"	"0"	"0"	"1"	"1"	"0"	"0"	"0"	"0"	"1"	"0"	"0"	"0"	"1276"	"546"	"273"	"3"	"0"	"1"	"0"	"0"	"0"	"0"	"0"	"0"	"0"	"0"	"0"	"0"	"0"	"7"	"0"	"0"	"0"	"0"	"0"	"0"	"0"	"0"	"0"	"0"	"0"	"0"	"0"	"2"	"0"	"1"	"0"	"0"	"45"	"0"	"0"	"0"	"2"	"0"	"0"	"0"	"2"	"0"	"10"	"4"	"0"	"0"	"2"	"1"	"0"	"0"	"0"	"18"	"2"	"9"	"0"	"0"	"8"	"1"	"0"	"0"	"1"	"0"	"0"	"0"	"0"	"0"	"1"	"0"	"0"	"259"	"629"	"0"	"0"	"0"	"0"	"0"	"0"	"2"	"3"	"0"	"0"	"0"	"13"	"0"	"0"	"1"	"0"	"0"	"1"	"0"	"0"	"1"	"0"	"0"	"0"	"0"	"0"	"12"	"0"	"0"	"0"	"943"	"0"	"1"	"5"	"3"	"1"	"0"	"1"	"1"	"0"	"0"	"0"	"5"	"0"	"0"	"0"	"2"	"0"	"0"	"0"	"1"	"0"	"0"	"0"	"1"	"0"	"0"	"0"	"0"	"0"	"12"	"0"	"0"	"0"	"0"	"0"	"0"	"0"	"2"	"0"	"0"	"0"	"3"	"5"	"0"	"3"	"0"	"0"	"0"	"0"	"0"	"0"	"0"	"0"	"0"	"0"	"0"	"3"	"0"	"0"	"1"	"0"	"0"	"0"	"0"	"0"	"1"	"1"	"0"	"23"	"0"	"2"	"0"	"1"	"1"	"4"	"0"	"0"	"0"	"0"	"1"	"0"	"0"	"0"	"0"	"1"	"3"	"1"	"0"	"2"	"0"	"0"	"0"	"0"	"3"	"0"	"0"	"0"	"0"	"0"	"0"	"0"	"0"	"0"	"48"	"1"	"0"	"1"	"33"	"0"	"20"	"0"	"0"	"1"	"0"	"0"	"0"	"0"	"0"	"0"	"1"	"0"	"0"	"6"	"1"	"0"	"0"	"12"	"0"	"15"	"0"	"0"	"0"	"0"	"0"	"0"	"0"	"0"	"20"	"0"	"0"	"6"	"0"	"0"	"0"	"0"	"0"	"0"	"0"	"0"	"0"	"0"	"1"	"0"	"1"	"0"	"0"	"1"	"4"	"0"	"5"	"0"	"0"	"0"	"0"	"0"	"1"	"0"	"0"	"0"	"0"	"0"	"0"	"0"	"0"	"4"	"0"	"0"	"0"	"2"	"0"	"0"	"0"	"1"	"0"	"0"	"0"	"2"	"0"	"2"	"0"	"0"	"10"	"0"	"0"	"0"	"825"	"31"	"0"	"0"	"0"	"0"	"0"	"0"	"0"	"1"	"0"	"0"	"0"	"0"	"0"	"6"	"0"	"0"	"0"	"1"	"0"	"0"	"0"	"0"	"0"	"0"	"0"	"3"	"1"	"0"	"0"	"0"	"0"	"0"	"1"	"0"	"0"	"0"	"1"	"0"	"0"	"0"	"1"	"0"	"0"	"0"	"0"	"0"	"0"	"0"	"0"	"0"	"0"	"0"	"2"	"0"	"0"	"0"	"0"	"0"	"0"	"0"	"0"	"0"	"0"	"0"	"0"	"0"	"44"	"0"	"0"	"1"	"28"	"62"	"547"	"705"	"27"	"16"	"508"	"178"	"1257"	"807"	"52"	"166"	"175"	"444"	"494"	"89"	"272"	"3955"	"1592"	"625"	"0"	"0"	"744"	"0"	"0"	"18"	"0"	"0"	"0"	"156"	"7"	"6"	"2"	"7"	"45"	"289"	"0"	"0"	"0"	"0"	"6"	"4"	"0"	"0"	"0"	"0"	"2"	"0"	"0"	"1"	"4"	"6"	"0"	"9"	"0"	"1"	"4"	"0"	"0"	"0"	"0"	"0"	"3"	"14"	"6"	"6"	"5"	"0"	"0"	"0"	"0"	"0"	"0"	"2"	"1"	"0"	"73"	"1598"	"1215"	"6"	"0"	"10"	"0"	"0"	"6"	"6"	"0"	"20"	"0"	"9"	"3"	"1"	"3"	"1"	"0"	"85"	"21"	"5"	"0"	"0"	"0"	"0"	"1"	"0"	"0"	"1"	"0"	"0"	"0"	"0"	"0"	"1"	"0"	"0"	"1"	"0"	"4"	"1"	"0"	"0"	"0"	"7"	"0"	"0"	"0"	"0"	"16"	"0"	"0"	"0"	"4"	"2"	"0"	"0"	"0"	"4"	"0"	"0"	"0"	"1"	"4"	"0"	"1"	"0"	"0"	"7"	"10"	"3"	"0"	"0"	"2"	"13"	"0"	"0"	"0"	"0"	"0"	"1"	"0"	"2"	"0"	"0"	"0"	"0"	"0"	"0"	"1"	"0"	"0"	"0"	"9"	"1"	"0"	"0"	"25"	"10"	"1"	"0"	"1"	"7"	"1"	"1"	"5"	"0"	"0"	"1"	"0"	"0"	"1"	"0"	"0"	"0"	"0"	"2"	"0"	"13"	"0"	"0"	"0"	"0"	"0"	"2"	"2"	"0"	"0"	"1"	"0"	"0"	"0"	"0"	"0"	"4"	"3"	"1"	"24"	"12"	"1"	"0"	"2"	"0"	"0"	"0"	"2"	"0"	"0"	"0"	"0"	"0"	"0"	"0"	"0"	"3"	"0"	"64"	"0"	"2"	"0"	"0"	"12"	"13"	"0"	"0"	"852"	"10"	"7"	"7"	"0"	"2"	"12"	"1"	"27"	"2"	"0"	"0"	"0"	"0"	"0"	"0"	"0"	"0"	"0"	"0"	"0"	"0"	"0"	"224"	"7747"	"10"	"0"	"0"	"1"	"0"	"12"	"2"	"1"	"0"	"0"	"0"	"0"	"0"	"0"	"5"	"1"	"0"	"0"	"0"	"0"	"0"	"20"	"3"	"2"	"1"	"0"	"8"	"0"	"1"	"9"	"0"	"1"	"2"	"4"	"0"	"0"	"0"	"0"	"0"	"3"	"0"	"0"	"0"	"0"	"0"	"10"	"1"	"0"	"0"	"1"	"3"	"0"	"0"	"0"	"0"	"0"	"0"	"1131"	"733"	"316"	"4"	"12"	"734"	"8"	"0"	"5"	"0"	"1"	"1"	"0"	"4"	"0"	"0"	"2"	"0"	"0"	"2"	"2"	"2"	"0"	"1"	"0"	"0"	"0"	"0"	"0"	"0"	"1679"	"129"	"1063"	"8"	"0"	"291"	"506"	"301"	"0"	"0"	"0"	"1"	"1"	"0"	"0"	"0"	"0"	"0"	"0"	"0"	"0"	"0"	"0"	"1"	"0"	"0"	"0"	"0"	"1651"	"2135"	"63"	"0"	"0"	"0"	"0"	"1"	"0"	"0"	"0"	"0"	"0"	"0"	"0"	"0"	"0"	"1"	"0"	"0"	"0"	"1"	"1"	"1"	"0"	"0"	"1"	"0"	"0"	"0"	"0"	"0"	"0"	"0"	"0"	"0"	"0"	"0"	"0"	"0"	"1"	"1"	"0"	"0"	"0"	"0"	"0"	"0"	"0"	"0"	"0"	"71"	"2"	"1"	"342"	"617"	"1005"	"303"	"82"	"2"	"3"	"1"	"0"	"1"	"15"	"0"	"0"	"0"	"9"	"9"	"2"	"0"	"0"	"0"	"99"	"820"	"2322"	"522"	"102"	"60"	"0"	"0"	"0"	"103"	"1"	"40"	"0"	"0"	"1155"	"895"	"1"	"3691"	"0"	"0"	"1"	"0"	"9"	"559"	"4"	"24"	"1466"	"61"	"240"	"458"	"363"	"1496"	"607"	"626"	"1315"	"373"	"36"	"1313"	"1184"	"0"	"127"	"7"	"793"	"682"	"1"	"265"	"1"	"352"	"541"	"10305"	"89"	"1191"	"3206"	"1611"	"4"	"166"	"2"	"0"	"218"	"4"	"47"	"4395"	"1138"	"61"	"375"	"0"	"92"	"105"	"1131"	"673"	"1501"	"5"	"270"	"0"	"0"	"25"	"10"	"3917"	"115"	"14"	"10423"	"4"	"54769"	"189"	"30"	"1430"	"490"	"0"	"688"	"1136"	"830"	"156"	"146"	"847"	"2044"	"1018"	"0"	"0"	"0"	"0"	"1"	"0"	"0"	"0"	"0"	"10"	"0"	"0"	"337"	"50"	"1647"	"1031"	"8"	"52"	"478"	"9"	"1435"	"198"	"1"	"1036"	"3557"	"1793"	"2473"	"283"	"0"	"1"	"0"	"94"	"345"	"3716"	"3638"	"2392"	"5358"	"63"	"3193"	"825"	"290"	"84"	"171"	"0"	"0"	"221"	"323"	"23"	"206"	"1"	"0"	"7"	"0"	"0"	"0"	"7"	"0"	"11"	"0"	"0"	"4"	"0"	"9"	"569"	"885"	"125"	"147"	"69"	"13"	"227"	"4"	"2779"	"920"	"219"	"289"	"0"	"862"	"9653"	"698"	"10"	"0"	"0"	"0"	"0"	"0"	"0"	"0"	"0"	"0"	"0"	"0"	"0"	"9946"	"760"	"4"	"425"	"3972"	"205"	"621"	"1578"	"918"	"2501"	"3226"	"57"	"251"	"2357"	"0"	"0"	"1"	"0"	"0"	"0"	"0"	"1"	"0"	"5"	"0"	"14"	"0"	"0"	"0"	"0"	"0"	"0"	"0"	"0"	"886"	"797"	"499"	"612"	"703"	"101"	"9"	"0"	"0"	"1"	"0"	"0"	"1"	"0"	"8"	"61"	"17"	"251"	"426"	"1668"	"923"	"528"	"483"	"3"	"6"	"56"	"856"	"103"	"102"	"0"	"423"	"300"	"940"	"59"	"0"	"639"	"0"	"1264"	"740"	"72"	"84"	"14"	"708"	"2272"	"338"	"95"	"242"	"36"	"0"	"37"	"428"	"92"	"0"	"2"	"30"	"565"	"424"	"538"	"297"	"133"	"424"	"27"	"423"	"52"	"22"	"23"	"89"	"247"	"68"	"257"	"43"	"214"	"43"	"29"	"660"	"91"	"1"	"0"	"5740"	"351"	"104"	"808"	"114"	"326"	"4"	"66"	"2"	"19"	"262"	"117"	"482"	"18"	"922"	"594"	"514"	"1"	"0"	"156"	"330"	"181"	"13"	"5"	"527"	"1017"	"54"	"27"	"26"	"321"	"1357"	"4"	"7"	"1"	"8"	"3"	"18"	"2"	"21"	"383"	"48"	"9"	"0"	"5"	"0"	"63"	"20"	"213"	"341"	"0"	"187"	"59"	"553"	"200"	"238"	"671"	"314"	"224"	"11"	"62"	"155"	"2"	"63"	"6"	"72"	"482"	"869"	"0"	"25"	"71"	"36"	"70"	"76"	"53"	"45"	"109"	"1125"	"29"	"73"	"106"	"45"	"1927"	"2699"	"23"	"674"	"55"	"10"	"1246"	"761"	"240"	"395"	"0"	"201"	"89"	"4"	"1244"	"208"	"91"	"43"	"132"	"2555"	"404"	"4"	"3"	"37"	"22"	"91"	"5"	"181"	"822"	"8"	"0"	"0"	"0"	"0"	"0"	"130"	"405"	"141"	"98"	"151"	"38"	"31"	"0"	"6"	"13682"	"322"	"719"	"4147"	"4"	"0"	"0"	"0"	"679"	"0"	"2"	"68"	"81"	"0"	"551"	"9"	"1897"	"109"	"135"	"5"	"667"	"0"	"0"	"224"	"713"	"86"	"37"	"822"	"3713"	"706"	"3"	"12"	"1"	"1"	"793"	"65"	"219"	"65"	"12"	"98"	"858"	"574"	"793"	"0"	"9"	"0"	"610"	"4"	"5"	"52"	"16"	"0"	"131"	"285"	"1513"	"179"	"3"	"172"	"512"	"1017"	"3709"	"7"	"2"	"43"	"79"	"820"	"142"	"134"	"964"	"49"	"1"	"80"	"3"	"85"	"145"	"931"	"1"	"43"	"115"	"6"	"6"	"163"	"20"	"688"	"662"	"381"	"4"	"0"	"62"	"26"	"19"	"3"	"105"	"771"	"74"	"314"	"2"	"1"	"301"	"501"	"125"	"207"	"323"	"219"	"393"	"111"	"212"	"2706"	"547"	"7"	"2"	"1"	"0"	"3"	"170"	"5"	"33"	"7"	"7"	"364"	"904"	"136"	"10"	"60"	"142"	"590"	"1064"	"304"	"74"	"74"	"162"	"1141"	"0"	"88"	"38"	"0"	"0"	"0"	"0"	"0"	"3"	"14"	"668"	"6"	"1206"	"0"	"255"	"96"	"0"	"1"	"2"	"0"	"0"	"9"	"0"	"0"	"301"	"64"	"93"	"28"	"708"	"308"	"1"	"39"	"92"	"0"	"0"	"308"	"160"	"0"	"129"	"47"	"0"	"0"	"4"	"0"	"10"	"3"	"55"	"0"	"5"	"67"	"38"	"53"	"19"	"12"	"25"	"29"	"51"	"57"	"30"	"140"	"567"	"1070"	"10"	"79"	"8"	"186"	"10"	"10"	"1"	"2"	"8"	"0"	"6"	"0"	"571"	"1167"	"655"	"496"	"1368"	"698"	"27"	"7424"	"96"	"3438"	"742"	"491"	"17"	"19"	"300"	"1775"	"102"	"75"	"127"	"976"	"17"	"154"	"122"	"1656"	"718"	"221"	"1111"	"347"	"850"	"179"	"0"	"271"	"26"	"4"	"4320"	"0"	"0"	"2613"	"595"	"1623"	"287"	"22"	"839"	"13"	"1182"	"16"	"333"	"393"	"1250"	"14"	"3"	"348"	"138"	"8"	"706"	"340"	"1082"	"171"	"1077"	"4985"	"11"	"119"	"967"	"53"	"45"	"79"	"60"	"2743"	"181"	"3"	"0"	"804"	"668"	"14"	"2"	"7"	"10"	"731"	"163"	"40"	"118"	"28"	"126"	"15"	"306"	"78"	"8"	"50"	"0"	"68"	"6"	"68"	"205"	"895"	"265"	"3"	"201"	"626"	"148"	"369"	"0"	"0"	"9151"	"2"	"105"	"3223"	"416"	"605"	"382"	"2"	"105"	"398"	"72"	"62"	"13"	"0"	"18"	"81"	"8"	"14"	"2825"	"166"	"10"	"24"	"3"	"0"	"2"	"458"	"1"	"2854"	"7"	"1"	"112"	"271"	"1418"	"1"	"375"	"0"	"58"	"0"	"2"	"104"	"688"	"2288"	"8"	"98"	"263"	"86"	"123"	"192"	"492"	"470"	"171"	"173"	"13"	"41"	"137"	"418"	"823"	"75"	"740"	"144"	"430"	"25"	"14"	"121"	"16"	"16"	"14"	"453"	"178"	"0"	"12"	"771"	"133"	"43"	"6"	"85"	"0"	"1023"	"0"	"206"	"19"	"1317"	"0"	"11"	"63"	"2"	"128"	"216"	"700"	"747"	"4770"	"2"	"136"	"7"	"1207"	"55"	"344"	"409"	"262"	"2185"	"0"	"0"	"0"	"8"	"44"	"1"	"315"	"1992"	"81"	"0"	"34"	"342"	"418"	"226"	"814"	"224"	"15"	"3"	"28"	"729"	"92"	"474"	"163"	"88"	"886"	"711"	"618"	"642"	"7"	"1"	"1131"	"2808"	"492"	"1009"	"744"	"688"	"176"	"151"	"1222"	"1161"	"298"	"42"	"800"	"0"	"0"	"0"	"0"	"0"	"0"	"0"	"0"	"0"	"0"	"0"	"4"	"0"	"0"	"0"	"0"	"0"	"2"	"0"	"0"	"9"	"0"	"11388"	"35"	"0"	"6"	"1"	"0"	"0"	"0"	"0"	"80"	"57"	"17"	"2"	"0"	"268"	"171"	"13"	"73"	"139"	"97"	"906"	"3"	"47"	"175"	"632"	"267"	"306"	"9"	"1"	"303"	"40"	"219"	"6841"	"169"	"34"	"528"	"109"	"130"	"7"	"57"	"9"	"144"	"544"	"9"	"17"	"9"	"0"	"0"	"1"	"45"	"213"	"259"	"106"	"13"	"255"	"662"	"1124"	"497"	"15"	"50"	"247"	"75"	"174"	"52"	"3"	"45"	"12"	"12"	"4093"	"122"	"21"	"1560"	"193"	"0"	"17"	"49"	"7"	"759"	"660"	"48"	"529"	"170"	"14"	"0"	"40"	"173"	"282"	"53"	"2531"	"368"	"100"	"26"	"2"	"171"	"202"	"208"	"72"	"5"	"805"	"775"	"2968"	"32"	"97"	"338"	"2057"	"162"	"10"	"271"	"359"	"232"	"465"	"41"	"117"	"31"	"575"	"21"	"199"	"266"	"35"	"1961"	"5477"	"630"	"173"	"857"	"53"	"0"	"765"	"155"	"776"	"475"	"868"	"1412"	"91"	"946"	"637"	"618"	"408"	"2203"	"201"	"107"	"181"	"374"	"30"	"119"	"888"	"733"	"147"	"186"	"5"	"8"	"321"	"824"	"360"	"530"	"1265"	"131"	"225"	"141"	"474"	"721"	"168"	"14"	"695"	"4848"	"728"	"491"	"532"	"0"	"5"	"2922"	"214"	"370"	"54"	"18"	"812"	"1354"	"315"	"168"	"3"	"444"	"305"	"3904"	"501"	"70"	"91"	"49"	"0"	"1"	"0"	"9"	"274"	"406"	"886"	"202"	"234"	"28"	"36"	"91"	"500"	"0"	"622"	"4"	"74"	"191"	"59"	"1"	"102"	"602"	"210"	"456"	"206"	"386"	"103"	"148"	"110"	"40"	"11"	"3"	"51"	"192"	"668"	"189"	"55"	"110"	"1654"	"752"	"1"	"18"	"0"	"312"	"0"	"2"	"0"	"0"	"1"	"6"	"2641"	"10"	"0"	"2435"	"1704"	"1"	"180"	"319"	"628"	"6"	"3"	"65"	"0"	"9"	"1"	"492"	"1080"	"12"	"3"	"168"	"449"	"147"	"67"	"745"	"316"	"462"	"660"	"14"	"1"	"539"	"217"	"220"	"18"	"12"	"397"	"187"	"1095"	"0"	"663"	"33"	"369"	"1743"	"383"	"147"	"902"	"1551"	"2"	"230"	"2"	"0"	"1"	"0"	"43"	"2"	"315"	"845"	"39"	"281"	"1"	"0"	"588"	"550"	"0"	"171"	"241"	"136"	"5"	"0"	"1"	"126"	"7632"	"0"	"1"	"0"	"138"	"722"	"823"	"106"	"20"	"75"	"9"	"1"	"1"	"3"	"25"	"635"	"109"	"0"	"388"	"319"	"17"	"5"	"32"	"28"	"145"	"0"	"432"	"302"	"266"	"1391"	"64"	"71"	"0"	"51"	"70"	"1963"	"209"	"503"	"186"	"6"	"4"	"42"	"40"	"156"	"7"	"212"	"9"	"129"	"462"	"328"	"18"	"631"	"206"	"300"	"589"	"402"	"151"	"266"	"209"	"323"	"252"	"3"	"13"	"0"	"1"	"665"	"10"	"63"	"3"	"585"	"3120"	"2"	"2"	"190"	"8"	"686"	"63"	"452"	"31"	"26"	"153"	"294"	"1088"	"49"	"60"	"25"	"1814"	"51"	"38"	"492"	"33"	"20"	"8"	"6"	"2"	"2364"	"236"	"723"	"2132"	"257"	"0"	"23"	"488"	"99"	"384"	"4"	"719"	"446"	"1215"	"260"	"163"	"3064"	"1416"	"157"	"1"	"1708"	"10"	"17"	"1581"	"126"	"332"	"395"	"6"	"157"	"3"	"3"	"4032"	"1185"	"4"	"3"	"1734"	"131"	"76"	"929"	"84"	"98"	"420"	"42"	"770"	"17"	"384"	"275"	"1026"	"17"	"2"	"1272"	"121"	"0"	"226"	"223"	"181"	"245"	"167"	"1244"	"0"	"575"	"95"	"0"	"0"	"56"	"56"	"690"	"1"	"672"	"182"	"12"	"9"	"199"	"88"	"3"	"60"	"1895"	"13"	"2"	"0"	"397"	"1"	"52"	"49"	"1"	"12"	"2"	"0"	"30"	"10"	"206"	"135"	"907"	"77"	"602"	"286"	"804"	"319"	"1724"	"238"	"505"	"832"	"100"	"6"	"101"	"35"	"246"	"434"	"559"	"93"	"398"	"1"	"2"	"73"	"43"	"10"	"158"	"1170"	"3074"	"657"	"477"	"62"	"22"	"243"	"36"	"0"	"11"	"140"	"288"	"556"	"427"	"16"	"28"	"187"	"601"	"169"	"125"	"0"	"8"	"74"	"354"	"321"	"534"	"3"	"1885"	"158"	"285"	"43"	"144"	"559"	"0"	"0"	"296"	"6"	"54"	"12"	"106"	"0"	"0"	"80"	"148"	"477"	"118"	"16"	"1"	"200"	"214"	"14"	"130"	"50"	"3"	"240"	"126"	"125"	"663"	"580"	"49"	"41"	"0"	"240"	"1068"	"4"	"10"	"63"	"969"	"26"	"17"	"0"	"56"	"347"	"646"	"109"	"109"	"59"	"141"	"941"	"0"	"3506"	"329"	"242"	"23"	"7"	"69"	"0"	"418"	"130"	"596"	"208"	"126"	"853"	"1716"	"876"	"215"	"0"	"14"	"51"	"178"	"111"	"41"	"5153"	"3"	"0"	"32"	"51"	"6"	"10"	"396"	"1"	"0"	"41"	"14"	"2"	"3"	"1"	"183"	"256"	"50"	"75"	"32"	"4"	"0"	"0"	"94"	"55"	"75"	"0"	"96"	"351"	"128"	"3"	"5"	"1101"	"557"	"26"	"10"	"63"	"77"	"790"	"124"	"570"	"431"	"79"	"428"	"355"	"792"	"26"	"47"	"0"	"0"	"0"	"41"	"6"	"1"	"200"	"976"	"88"	"35"	"389"	"32"	"506"	"17"	"91"	"12"	"22"	"3"	"180"	"92"	"121"	"35"	"0"	"8"	"1056"	"125"	"3273"	"219"	"2"	"1172"	"624"	"495"	"47"	"2"	"0"	"347"	"0"	"576"	"5"	"355"	"54"	"960"	"6"	"12"	"30"	"174"	"0"	"191"	"55"	"1165"	"857"	"4"	"0"	"131"	"1"	"0"	"0"	"532"	"0"	"24"	"16"	"47"	"795"	"55"	"0"	"1656"	"654"	"199"	"141"	"167"	"425"	"13"	"39"	"450"	"30"	"167"	"947"	"1"	"0"	"0"	"588"	"0"	"150"	"751"	"5"	"121"	"68"	"37"	"1237"	"0"	"19"	"282"	"1467"	"204"	"403"	"484"	"1431"	"16"	"1215"	"7"	"355"	"100"	"119"	"4"	"868"	"1334"	"573"	"217"	"672"	"13"	"214"	"33"	"1956"	"505"	"282"	"892"	"89"	"1777"	"82"	"0"	"0"	"258"	"0"	"0"	"7"	"22"	"70"	"0"	"2"	"0"	"0"	"0"	"0"	"47"	"0"	"949"	"12"	"279"	"222"	"30"	"0"	"223"	"209"	"1"	"43"	"398"	"54"	"444"	"296"	"999"	"4"	"24"	"245"	"0"	"0"	"0"	"0"	"9"	"6"	"1463"	"3"	"630"	"11"	"107"	"2138"	"144"	"798"	"0"	"174"	"124"	"1"	"1"	"0"	"1"	"21"	"0"	"0"	"1"	"1"	"0"	"0"	"0"	"0"	"0"	"0"	"4"	"1"	"0"	"0"	"201"	"3"	"160"	"10"	"892"	"145"	"0"	"239"	"0"	"0"	"52"	"720"	"125"	"167"	"32"	"98"	"19"	"101"	"7"	"45"	"251"	"130"	"555"	"2163"	"354"	"1"	"523"	"402"	"35"	"3"	"157"	"64"	"179"	"0"	"236"	"288"	"247"	"315"	"233"	"1138"	"1270"	"0"	"0"	"0"	"0"	"0"	"2"	"4"	"8"	"14"	"2"	"0"	"0"	"0"	"0"	"0"	"0"	"26"	"299"	"466"	"169"	"444"	"47"	"0"	"248"	"248"	"22"	"58"	"7"	"23"	"1"	"54"	"43"	"17"	"1"	"0"	"0"	"0"	"216"	"614"	"62"	"849"	"56"	"2"	"721"	"21"	"175"	"21"	"474"	"37"	"169"	"108"	"44"	"142"	"1101"	"65"	"1204"	"40"	"5"	"307"	"4"	"0"	"0"	"0"	"7"	"0"	"0"	"51"	"6"	"273"	"0"	"0"	"2"	"138"	"652"	"0"	"109"	"58"	"40"	"25"	"404"	"613"	"1884"	"262"	"1127"	"240"	"738"	"1277"	"0"	"4"	"30"	"21"	"0"	"1"	"0"	"88"	"10"	"2545"	"12"	"0"	"1926"	"0"	"488"	"1129"	"2"	"46"	"132"	"1"	"1"	"236"	"179"	"9"	"10"	"4"	"1"	"12"	"44"	"24"	"1067"	"139"	"188"	"0"	"0"	"138"	"5034"	"311"	"2701"	"196"	"165"	"0"	"94"	"240"	"131"	"25"	"4"	"271"	"366"	"531"	"121"	"24"	"0"	"389"	"565"	"715"	"4"	"724"	"108"	"53"	"121"	"0"	"0"	"0"	"0"	"0"	"234"	"0"	"189"	"13"	"4"	"2878"	"1"	"0"	"0"	"0"	"0"	"35"	"823"	"4"	"16"	"7"	"2"	"13"	"8"	"3"	"44"	"99"	"1"	"281"	"186"	"0"	"143"	"102"	"2"	"82"	"72"	"47"	"97"	"1048"	"59"	"1153"	"6086"	"317"	"74"	"36"	"16"	"26"	"0"	"426"	"98"	"735"	"91"	"2"	"0"	"7"	"20"	"17"	"4"	"15"	"30"	"1"	"47"	"1275"	"173"	"43"	"568"	"380"	"225"	"4"	"378"	"9"	"26"	"10"	"264"	"1370"	"197"	"48"	"33"	"325"	"491"	"1"	"58"	"0"	"311"	"34"	"80"	"290"	"448"	"332"	"1126"	"500"	"1033"	"9"	"47"	"1"	"67"	"9"	"0"	"41"	"606"	"1322"	"1"	"141"	"263"	"17"	"20"	"244"	"273"	"111"	"22"	"671"	"385"	"23"	"255"	"595"	"457"	"8"	"160"	"168"	"5"	"1301"	"73"	"145"	"133"	"198"	"4"	"4"	"1560"	"535"	"399"	"0"	"2626"	"44"	"107"	"456"	"2702"	"58"	"53"	"0"	"24"	"14"	"34"	"4"	"0"	"0"	"213"	"1"	"11"	"182"	"0"	"58"	"1184"	"273"	"398"	"40"	"1"	"0"	"0"	"2"	"60"	"2"	"16"	"12"	"6624"	"178"	"699"	"21"	"0"	"23"	"8"	"1179"	"22"	"10"	"0"	"0"	"0"	"0"	"13"	"148"	"0"	"4"	"130"	"590"	"90"	"101"	"528"	"279"	"39"	"225"	"35"	"0"	"20"	"24"	"244"	"69"	"0"	"341"	"26"	"51"	"301"	"33"	"29"	"3"	"0"	"0"	"441"	"0"	"0"	"0"	"0"	"0"	"0"	"104"	"5"	"11"	"4"	"411"	"2401"	"19"	"1"	"22"	"32"	"15"	"48"	"48"	"33"	"136"	"19"	"798"	"4"	"812"	"323"	"0"	"0"	"0"	"0"	"1065"	"1"	"96"	"50"	"31"	"874"	"0"	"419"	"133"	"0"	"0"	"90"	"161"	"461"	"0"	"0"	"253"	"1225"	"1308"	"6"	"0"	"0"	"49"	"274"	"1539"	"447"	"38"	"156"	"39"	"109"	"71"	"3109"	"329"	"195"	"1484"	"28"	"15"	"337"	"222"	"1015"	"695"	"0"	"464"	"48"	"123"	"533"	"975"	"485"	"172"	"487"	"534"	"11"	"81"	"47"	"699"	"681"	"513"	"53"	"516"	"0"	"0"	"10"	"25"	"1"	"2"	"0"	"0"	"15"	"22"	"48"	"26"	"4"	"5"	"2004"	"0"	"26"	"20"	"2771"	"489"	"784"	"385"	"565"	"95"	"120"	"739"	"489"	"970"	"328"	"1121"	"157"	"365"	"2"	"0"	"19"	"1"	"3"	"98"	"25"	"366"	"239"	"76"	"86"	"434"	"173"	"117"	"1253"	"994"	"2910"	"62"	"171"	"887"	"14"	"374"	"443"	"54"	"1262"	"749"	"0"	"88"	"0"	"468"	"447"	"2777"	"645"	"13"	"35"	"14"	"4"	"181"	"102"	"198"	"45"	"3432"	"59"	"641"	"822"	"286"	"373"	"287"	"179"	"4004"	"1"	"11"	"180"	"612"	"101"	"23"	"1486"	"34"	"3781"	"391"	"705"	"576"	"4512"	"642"	"2"	"1424"	"8"	"68"	"677"	"0"	"116"	"526"	"0"	"619"	"77"	"610"	"10"	"262"	"732"	"2"	"240"	"500"	"0"	"7"	"45"	"48"	"550"	"40"	"989"	"161"	"129"	"768"	"1358"	"4459"	"593"	"15463"	"61"	"3"	"0"	"161"	"4"	"1"	"231"	"4399"	"2749"	"1499"	"59"	"19"	"0"	"261"	"191"	"211"	"12"	"0"	"11"	"0"	"389"	"2"	"1267"	"84"	"226"	"1057"	"6"	"1"	"108"	"197"	"189"	"3"	"1"	"101"	"50"	"1405"	"1764"	"3591"	"370"	"11"	"46"	"1204"	"662"	"1815"	"0"	"0"	"43"	"1239"	"499"	"732"	"184"	"280"	"158"	"235"	"159"	"439"	"75"	"100"	"251"	"8"	"3"	"2262"	"854"	"110"	"619"	"4390"	"122"	"459"	"368"	"217"	"439"	"312"	"54"	"5"	"35"	"34"	"0"	"134"	"143"	"0"	"2044"	"581"	"0"	"24"	"454"	"2"	"325"	"1"	"0"	"8"	"46"	"465"	"36"	"74"	"0"	"1063"	"937"	"0"	"30"	"927"	"976"	"59"	"59"	"191"	"0"	"0"	"1"	"0"	"0"	"0"	"314"	"637"	"100"	"99"	"153"	"243"	"13"	"327"	"1653"	"1"	"118"	"174"	"486"	"510"	"151"	"1276"	"1077"	"118"	"170"	"0"	"2"	"1244"	"1193"	"33"	"12"	"144"	"58"	"1"	"9"	"198"	"24"	"2"	"518"	"581"	"70"	"16"	"55"	"2"	"0"	"0"	"0"	"81"	"13"	"0"	"188"	"18"	"48"	"190"	"463"	"394"	"2329"	"1615"	"0"	"19"	"184"	"6"	"8"	"0"	"0"	"1"	"40"	"2"	"62"	"316"	"144"	"218"	"563"	"561"	"696"	"475"	"126"	"36"	"76"	"710"	"202"	"25"	"8"	"101"	"1063"	"195"	"3911"	"0"	"45"	"13"	"60"	"76"	"509"	"10"	"30"	"5"	"2"	"52"	"424"	"31"	"6"	"0"	"412"	"0"	"0"	"9"	"36"	"1192"	"34"	"79"	"120"	"62"	"3289"	"9"	"183"	"267"	"55"	"431"	"1624"	"92"	"130"	"0"	"94"	"101"	"255"	"62"	"480"	"79"	"5"	"1106"	"189"	"242"	"95"	"0"	"0"	"0"	"0"	"0"	"1"	"165"	"89"	"2094"	"38"	"0"	"14"	"112"	"19"	"286"	"27"	"91"	"340"	"431"	"522"	"545"	"229"	"259"	"998"	"0"	"1"	"0"	"0"	"494"	"252"	"1"	"0"	"322"	"0"	"16"	"6"	"2540"	"2"	"1622"	"1"	"306"	"0"	"60"	"89"	"11"	"22"	"188"	"6"	"0"	"0"	"0"	"2"	"39"	"106"	"63"	"92"	"1291"	"69"	"395"	"28"	"41"	"2288"	"8"	"0"	"0"	"641"	"250"	"97"	"605"	"1509"	"8"	"2"	"192"	"2"	"1967"	"539"	"267"	"366"	"64"	"1"	"278"	"187"	"39"	"2804"	"217"	"147"	"306"	"1"	"29"	"23"	"1548"	"160"	"22"	"14"	"0"	"0"	"1131"	"21"	"4"	"31"	"0"	"205"	"1331"	"333"	"0"	"879"	"0"	"0"	"234"	"116"	"107"	"10"	"242"	"538"	"189"	"306"	"119"	"47"	"0"	"15"	"7"	"0"	"5"	"677"	"541"	"823"	"157"	"800"	"1167"	"192"	"106"	"0"	"2"	"943"	"1588"	"732"	"1"	"658"	"483"	"553"	"84"	"573"	"808"	"49"	"0"	"12"	"874"	"88"	"694"	"402"	"174"	"35"	"0"	"0"	"87"	"12"	"834"	"1032"	"340"	"343"	"46"	"37"	"59"	"22"	"6"	"0"	"21"	"0"	"32"	"243"	"24"	"157"	"1307"	"10"	"24"	"262"	"298"	"267"	"26"	"19"	"102"	"15"	"426"	"545"	"1671"	"29"	"694"	"40"	"11"	"78"	"148"	"0"	"31"	"8"	"0"	"445"	"6"	"938"	"117"	"937"	"5"	"763"	"411"	"49"	"112"	"84"	"1"	"21"	"13"	"407"	"22"	"257"	"207"	"30"	"306"	"153"	"373"	"20"	"310"	"50"	"99"	"16"	"96"	"2"	"0"	"48"	"140"	"16"	"25"	"1260"	"1057"	"0"	"72"	"60"	"230"	"11"	"241"	"164"	"85"	"14"	"112"	"113"	"86"	"197"	"63"	"517"	"259"	"213"	"0"	"28"	"148"	"195"	"179"	"1605"	"0"	"3"	"213"	"4"	"3752"	"1"	"872"	"30"	"281"	"0"	"7"	"73"	"11"	"5"	"158"	"822"	"8"	"1"	"442"	"30"	"21"	"7"	"119"	"779"	"158"	"201"	"46"	"443"	"573"	"428"	"22"	"33"	"601"	"77"	"0"	"71"	"37"	"3"	"270"	"3"	"17"	"226"	"22"	"27"	"25"	"47"	"908"	"118"	"118"	"0"	"50"	"10"	"17"	"5"	"280"	"2"	"543"	"0"	"4"	"410"	"51"	"122"	"762"	"0"	"0"	"7"	"209"	"14"	"20"	"21"	"11"	"35"	"61"	"128"	"58"	"40"	"219"	"22"	"83"	"158"	"26"	"0"	"0"	"821"	"132"	"26"	"405"	"3"	"2353"	"120"	"1018"	"72"	"151"	"2169"	"448"	"165"	"836"	"32"	"10"	"452"	"32"	"162"	"143"	"98"	"87"	"682"	"8"	"2"	"2335"	"580"	"30"	"614"	"236"	"85"	"216"	"49"	"1414"	"639"	"332"	"800"	"160"	"2150"	"66"	"1"	"3"	"7"	"1"	"646"	"272"	"15"	"11"	"0"	"26"	"5"	"0"	"8"	"916"	"452"	"1141"	"238"	"111"	"127"	"558"	"32"	"53"	"0"	"26"	"325"	"15"	"418"	"95"	"176"	"34"	"1"	"72"	"4"	"1042"	"314"	"554"	"52"	"56"	"1"	"1"	"49"	"15"	"14"	"4"	"5"	"327"	"35"	"43"	"48"	"52"	"938"	"0"	"228"	"13"	"44"	"280"	"104"	"1187"	"114"	"13"	"91"	"2"	"49"	"8"	"25"	"38"	"1"	"29"	"1178"	"1"	"104"	"377"	"276"	"7"	"0"	"0"	"565"	"0"	"1340"	"120"	"0"	"17"	"335"	"1083"	"4"	"218"	"378"	"213"	"1046"	"17"	"0"	"0"	"93"	"1222"	"204"	"834"	"22"	"2"	"0"	"0"	"1"	"7"	"1055"	"2"	"0"	"0"	"1"	"55"	"628"	"82"	"264"	"5"	"0"	"51"	"58"	"99"	"22"	"18"	"21"	"0"	"0"	"1"	"3"	"147"	"70"	"4280"	"297"	"395"	"899"	"184"	"276"	"0"	"27"	"14"	"16"	"5"	"9"	"109"	"21"	"0"	"425"	"0"	"13"	"34"	"45"	"54"	"19"	"91"	"12"	"41"	"18"	"12"	"18"	"27"	"32"	"239"	"361"	"11"	"4"	"390"	"146"	"25"	"175"	"135"	"206"	"86"	"8"	"429"	"137"	"146"	"159"	"0"	"36"	"177"	"214"	"571"	"155"	"184"	"161"	"1713"	"11"	"1015"	"157"	"2"	"285"	"13"	"12"	"39"	"131"	"1"	"44"	"49"	"42"	"222"	"757"	"376"	"3"	"11"
"SAMN02982033"	"67"	"0"	"7"	"0"	"2"	"0"	"2"	"0"	"0"	"6"	"88"	"190"	"3437"	"1508"	"240"	"17"	"4"	"5"	"5"	"0"	"0"	"0"	"4"	"0"	"0"	"82"	"11"	"18"	"656"	"390"	"5"	"20187"	"64"	"60"	"74"	"93"	"610"	"146"	"252"	"341"	"465"	"142"	"277"	"85"	"693"	"37"	"239"	"0"	"4"	"2"	"971"	"73"	"4878"	"3"	"0"	"1871"	"1570"	"114"	"14"	"1255"	"1"	"5"	"5"	"69"	"48"	"309"	"96"	"0"	"0"	"118"	"555"	"0"	"347"	"403"	"37"	"0"	"67"	"194"	"6"	"154"	"53"	"0"	"1"	"16"	"130"	"1"	"1"	"8"	"18"	"7"	"5"	"0"	"30"	"5"	"1042"	"539"	"118"	"560"	"5"	"827"	"822"	"169"	"582"	"245"	"17"	"176"	"147"	"469"	"146"	"60"	"695"	"2"	"533"	"125"	"62"	"4"	"1"	"20"	"13"	"2"	"356"	"669"	"226"	"235"	"0"	"5"	"25"	"0"	"220"	"56"	"472"	"11211"	"0"	"38"	"11"	"115"	"1"	"0"	"61"	"198"	"483"	"242"	"101"	"98"	"280"	"526"	"446"	"420"	"52"	"5"	"131"	"124"	"287"	"1"	"548"	"65"	"146"	"16"	"1442"	"587"	"105"	"63"	"148"	"162"	"608"	"74"	"65"	"194"	"190"	"1767"	"358"	"88"	"0"	"47"	"368"	"1354"	"690"	"616"	"349"	"152"	"0"	"0"	"98"	"26"	"8"	"60"	"404"	"3"	"752"	"386"	"1"	"214"	"3"	"4"	"326"	"815"	"48"	"190"	"0"	"632"	"938"	"1410"	"201"	"13"	"30"	"176"	"266"	"664"	"52"	"59"	"277"	"0"	"86"	"1399"	"118"	"105"	"227"	"446"	"1"	"414"	"742"	"59"	"2"	"59"	"818"	"114"	"462"	"90"	"61"	"329"	"66"	"13"	"0"	"0"	"1608"	"215"	"138"	"107"	"89"	"359"	"25"	"1040"	"121"	"82"	"1"	"61"	"308"	"66"	"604"	"248"	"278"	"92"	"171"	"265"	"0"	"2"	"2"	"895"	"102"	"1361"	"0"	"0"	"1"	"32"	"6"	"7"	"0"	"0"	"4"	"1"	"1"	"0"	"0"	"0"	"0"	"7"	"42"	"0"	"0"	"0"	"1"	"0"	"0"	"0"	"0"	"0"	"41"	"42"	"0"	"61"	"0"	"26"	"0"	"0"	"1"	"82"	"283"	"2"	"0"	"9"	"1508"	"581"	"215"	"240"	"62"	"7"	"51"	"63"	"0"	"0"	"495"	"0"	"56"	"5"	"1"	"1574"	"0"	"87"	"1145"	"333"	"35"	"1"	"22"	"1514"	"21"	"2846"	"99"	"5"	"0"	"1"	"163"	"0"	"1"	"41"	"144"	"0"	"3"	"0"	"1"	"1"	"4"	"6"	"0"	"581"	"137"	"187"	"51"	"120"	"30"	"77"	"184"	"13"	"7"	"102"	"0"	"875"	"298"	"81"	"242"	"464"	"5"	"1642"	"1138"	"6"	"0"	"1"	"4"	"481"	"468"	"196"	"636"	"1"	"0"	"16"	"0"	"0"	"0"	"0"	"0"	"209"	"5125"	"11"	"216"	"351"	"4"	"10"	"4"	"20"	"14"	"1583"	"183"	"53"	"372"	"860"	"75"	"1227"	"97"	"0"	"26"	"120"	"694"	"141"	"0"	"140"	"152"	"125"	"516"	"4073"	"0"	"143"	"64"	"12"	"193"	"6"	"824"	"0"	"105"	"0"	"0"	"143"	"0"	"0"	"0"	"219"	"160"	"457"	"703"	"195"	"238"	"215"	"23"	"0"	"126"	"508"	"100"	"550"	"428"	"206"	"70"	"199"	"170"	"65"	"0"	"172"	"63"	"82"	"30"	"4"	"20"	"150"	"51"	"118"	"147"	"87"	"81"	"85"	"116"	"479"	"13"	"4"	"1"	"24"	"28"	"686"	"21"	"205"	"8"	"44"	"11"	"8"	"1111"	"18"	"367"	"66"	"1032"	"77"	"76"	"399"	"56"	"39"	"89"	"245"	"3"	"278"	"165"	"638"	"9149"	"35"	"255"	"1051"	"17"	"413"	"212"	"431"	"328"	"267"	"15"	"0"	"1"	"147"	"191"	"51"	"1061"	"58"	"43"	"64"	"0"	"228"	"0"	"581"	"235"	"5"	"272"	"3286"	"0"	"1"	"266"	"112"	"21"	"203"	"200"	"138"	"77"	"457"	"120"	"11"	"0"	"3"	"140"	"108"	"109"	"6"	"332"	"799"	"614"	"151"	"454"	"28"	"106"	"114"	"32"	"14"	"611"	"48"	"407"	"239"	"25"	"488"	"120"	"1284"	"65"	"120"	"216"	"144"	"189"	"7"	"13"	"113"	"51"	"1105"	"773"	"232"	"0"	"72"	"63"	"196"	"40"	"11"	"84"	"128"	"3"	"150"	"43"	"223"	"0"	"1279"	"7"	"885"	"56"	"45"	"2"	"2"	"0"	"613"	"39"	"174"	"46"	"447"	"1"	"57"	"113"	"689"	"631"	"1"	"1"	"1"	"47"	"65"	"4"	"41"	"45"	"520"	"23"	"611"	"64"	"492"	"0"	"198"	"54"	"145"	"121"	"106"	"95"	"16"	"13"	"363"	"147"	"316"	"17"	"28"	"3"	"235"	"24"	"1088"	"255"	"286"	"314"	"539"	"0"	"8"	"41"	"0"	"4"	"85"	"71"	"203"	"174"	"0"	"68"	"104"	"837"	"100"	"64"	"38"	"0"	"28"	"35"	"0"	"0"	"0"	"90"	"129"	"690"	"8"	"14"	"46"	"77"	"210"	"39"	"71"	"0"	"99"	"18"	"5"	"49"	"941"	"89"	"0"	"77"	"2124"	"3"	"2"	"9"	"0"	"2"	"0"	"0"	"0"	"69"	"569"	"19"	"1"	"3"	"12"	"1135"	"101"	"103"	"38"	"737"	"762"	"0"	"451"	"440"	"0"	"1"	"266"	"117"	"92"	"0"	"1426"	"467"	"144"	"283"	"2"	"5"	"2"	"56"	"203"	"0"	"0"	"45"	"768"	"191"	"0"	"0"	"201"	"172"	"5"	"205"	"144"	"142"	"91"	"584"	"0"	"152"	"2"	"184"	"83"	"0"	"0"	"1"	"0"	"3"	"122"	"45"	"1643"	"0"	"704"	"71"	"2"	"46"	"0"	"2"	"40"	"0"	"0"	"3"	"226"	"2"	"309"	"0"	"612"	"24"	"88"	"21"	"264"	"0"	"118"	"183"	"1091"	"4252"	"8"	"98"	"7384"	"4"	"18"	"137"	"432"	"3"	"245"	"0"	"118"	"827"	"175"	"789"	"6"	"0"	"15"	"0"	"183"	"4"	"51"	"577"	"194"	"78"	"375"	"0"	"0"	"0"	"33"	"2"	"0"	"1"	"0"	"0"	"257"	"45"	"3"	"307"	"916"	"0"	"220"	"86"	"59"	"0"	"400"	"2"	"0"	"0"	"7"	"5"	"0"	"7"	"0"	"26"	"672"	"2"	"115"	"43"	"358"	"0"	"1"	"676"	"1623"	"2"	"154"	"8"	"0"	"0"	"0"	"0"	"5"	"0"	"0"	"0"	"4"	"4"	"0"	"0"	"0"	"0"	"2"	"0"	"1"	"0"	"1"	"0"	"0"	"0"	"1"	"0"	"0"	"1"	"0"	"0"	"0"	"0"	"0"	"0"	"5"	"60"	"0"	"0"	"7"	"233"	"35"	"818"	"127"	"581"	"267"	"101"	"377"	"1"	"0"	"60"	"0"	"6368"	"26"	"56"	"2"	"92"	"296"	"32"	"189"	"114"	"207"	"103"	"267"	"313"	"163"	"364"	"649"	"163"	"161"	"380"	"16"	"94"	"7321"	"4"	"147"	"229"	"116"	"65"	"214"	"829"	"117"	"209"	"462"	"307"	"114"	"24"	"0"	"337"	"457"	"613"	"257"	"937"	"186"	"2"	"176"	"51"	"404"	"191"	"1575"	"92"	"49"	"348"	"680"	"29"	"217"	"356"	"118"	"1727"	"719"	"4"	"0"	"148"	"80"	"242"	"1"	"1"	"93"	"0"	"0"	"11"	"0"	"12"	"4"	"311"	"139"	"43"	"10"	"101"	"894"	"4"	"396"	"613"	"0"	"674"	"79"	"95"	"0"	"1282"	"34"	"0"	"203"	"552"	"5"	"1"	"189"	"31"	"153"	"102"	"234"	"173"	"0"	"0"	"3"	"322"	"7"	"3"	"63"	"92"	"1208"	"88"	"514"	"1"	"117"	"128"	"62"	"290"	"473"	"226"	"80"	"82"	"2"	"2"	"8"	"518"	"13"	"264"	"0"	"0"	"1612"	"532"	"10"	"2415"	"1890"	"15"	"1"	"305"	"4"	"208"	"354"	"481"	"690"	"120"	"676"	"0"	"0"	"0"	"0"	"25"	"5"	"1"	"297"	"0"	"8"	"2"	"265"	"1997"	"79"	"204"	"89"	"103"	"462"	"469"	"86"	"81"	"1101"	"6"	"173"	"1555"	"1527"	"0"	"143"	"33"	"15"	"26"	"404"	"558"	"114"	"2"	"12"	"12"	"175"	"131"	"44"	"1617"	"11"	"546"	"479"	"0"	"2"	"95"	"239"	"98"	"63"	"113"	"905"	"28"	"0"	"0"	"26"	"4"	"5"	"0"	"14"	"7"	"1"	"1"	"1"	"0"	"890"	"26"	"8"	"145"	"92"	"49"	"0"	"11"	"86"	"239"	"25"	"0"	"4"	"177"	"28"	"10"	"185"	"2"	"958"	"306"	"0"	"11"	"1"	"9"	"10"	"1"	"85"	"1"	"153"	"205"	"29"	"208"	"8"	"65"	"1"	"197"	"2"	"8117"	"670"	"15"	"0"	"106"	"153"	"693"	"44"	"75"	"50"	"80"	"5"	"3"	"6"	"0"	"1"	"1"	"100"	"122"	"8"	"4"	"120"	"747"	"10"	"801"	"11"	"226"	"67"	"0"	"40"	"1576"	"2186"	"114"	"145"	"0"	"4"	"27"	"0"	"1690"	"0"	"12"	"393"	"25"	"7"	"289"	"935"	"93"	"138"	"106"	"20"	"10"	"331"	"39"	"44"	"296"	"195"	"2"	"74"	"65"	"493"	"0"	"1"	"145"	"417"	"435"	"584"	"321"	"193"	"415"	"6"	"22"	"0"	"5"	"511"	"45"	"93"	"4"	"472"	"48"	"188"	"173"	"4"	"12"	"61"	"1319"	"0"	"0"	"51"	"89"	"1"	"19"	"0"	"44"	"60"	"400"	"100"	"356"	"5832"	"266"	"222"	"37"	"301"	"77"	"356"	"210"	"37"	"23"	"34"	"212"	"186"	"166"	"483"	"1066"	"2"	"280"	"129"	"164"	"1"	"11"	"1403"	"383"	"0"	"15"	"57"	"601"	"0"	"215"	"0"	"0"	"624"	"656"	"238"	"10"	"13"	"49"	"6"	"142"	"515"	"43"	"0"	"1417"	"6"	"73"	"224"	"251"	"220"	"229"	"31"	"12"	"26"	"2"	"0"	"54"	"270"	"61"	"0"	"212"	"0"	"5"	"8"	"139"	"49"	"0"	"141"	"2"	"478"	"133"	"513"	"318"	"92"	"411"	"126"	"6"	"14"	"30"	"46"	"59"	"8"	"341"	"86"	"509"	"1899"	"2"	"0"	"88"	"99"	"103"	"605"	"46"	"248"	"29"	"63"	"2690"	"1387"	"6"	"58"	"39"	"54"	"6"	"558"	"0"	"0"	"12"	"15"	"74"	"0"	"27"	"8702"	"0"	"513"	"2"	"152"	"36"	"6"	"64"	"28"	"0"	"39"	"0"	"20"	"236"	"88"	"278"	"48"	"42"	"0"	"277"	"787"	"1464"	"159"	"26"	"188"	"592"	"513"	"7"	"252"	"405"	"1"	"126"	"538"	"53"	"55"	"952"	"142"	"399"	"334"	"106"	"35"	"82"	"314"	"0"	"0"	"0"	"24"	"1112"	"2337"	"17"	"0"	"0"	"76"	"151"	"98"	"62"	"321"	"123"	"0"	"300"	"0"	"0"	"0"	"44"	"367"	"669"	"54"	"571"	"0"	"111"	"174"	"118"	"177"	"163"	"49"	"136"	"3"	"2"	"59"	"31"	"923"	"0"	"0"	"12"	"1"	"72"	"0"	"18"	"21"	"0"	"0"	"531"	"578"	"47"	"0"	"0"	"0"	"41"	"803"	"3"	"36"	"7"	"1"	"16"	"17"	"6"	"250"	"29"	"0"	"0"	"0"	"0"	"81"	"3"	"122"	"2"	"0"	"218"	"156"	"43"	"3"	"0"	"141"	"221"	"741"	"0"	"299"	"196"	"3"	"0"	"1041"	"44"	"292"	"0"	"0"	"315"	"0"	"0"	"546"	"670"	"9"	"37"	"0"	"3"	"8"	"59"	"0"	"416"	"144"	"489"	"0"	"289"	"2034"	"53"	"1276"	"2"	"0"	"0"	"1"	"894"	"770"	"1020"	"19"	"80"	"0"	"1254"	"102"	"21"	"100"	"313"	"199"	"37"	"84"	"43"	"0"	"5"	"0"	"0"	"41"	"35"	"21"	"383"	"20"	"1195"	"414"	"0"	"4"	"0"	"26"	"90"	"0"	"6968"	"300"	"64"	"713"	"341"	"121"	"275"	"42"	"0"	"242"	"137"	"34"	"2"	"2"	"1"	"1"	"240"	"33"	"0"	"4229"	"46"	"1"	"67"	"47"	"243"	"406"	"13"	"227"	"497"	"81"	"73"	"146"	"5"	"217"	"223"	"30"	"86"	"18"	"20"	"136"	"187"	"989"	"0"	"3713"	"1042"	"105"	"105"	"306"	"13"	"136"	"80"	"216"	"73"	"9"	"548"	"81"	"115"	"1"	"121"	"111"	"42"	"55"	"104"	"146"	"495"	"191"	"425"	"524"	"22"	"26"	"1061"	"230"	"363"	"50"	"138"	"175"	"3"	"93"	"0"	"2114"	"8"	"151"	"140"	"139"	"211"	"45"	"75"	"120"	"0"	"16"	"0"	"22"	"6"	"6"	"9"	"2"	"0"	"2"	"31"	"4"	"62"	"1"	"79"	"347"	"95"	"435"	"229"	"147"	"1"	"264"	"161"	"4"	"4"	"0"	"352"	"3"	"47"	"6"	"3"	"18"	"265"	"2"	"6"	"0"	"0"	"569"	"3"	"3"	"110"	"71"	"440"	"55"	"683"	"0"	"4"	"9"	"0"	"328"	"0"	"3477"	"381"	"997"	"228"	"90"	"990"	"1"	"5"	"1"	"1"	"83"	"175"	"12"	"726"	"55"	"86"	"0"	"12"	"206"	"0"	"355"	"11"	"92"	"91"	"101"	"401"	"2"	"762"	"6"	"0"	"87"	"109"	"0"	"474"	"21"	"524"	"0"	"58"	"15"	"4"	"15"	"851"	"774"	"34"	"1"	"34"	"5"	"3"	"99"	"179"	"0"	"346"	"1547"	"4"	"0"	"1"	"0"	"4"	"5"	"1"	"81"	"835"	"0"	"0"	"0"	"150"	"0"	"103"	"63"	"8"	"16"	"0"	"167"	"59"	"422"	"3"	"37"	"3"	"0"	"150"	"31"	"4612"	"17"	"244"	"347"	"205"	"184"	"26"	"0"	"142"	"201"	"7"	"162"	"651"	"37"	"0"	"42"	"0"	"1"	"0"	"92"	"5156"	"96"	"0"	"4"	"116"	"94"	"0"	"407"	"8"	"189"	"4"	"0"	"95"	"1641"	"118"	"0"	"1"	"2"	"0"	"1"	"177"	"3"	"129"	"16"	"46"	"26"	"122"	"474"	"272"	"3"	"571"	"12"	"173"	"39"	"0"	"27"	"1192"	"0"	"1"	"3"	"0"	"0"	"4"	"442"	"3"	"182"	"591"	"124"	"9"	"4"	"0"	"677"	"95"	"87"	"0"	"227"	"299"	"0"	"56"	"188"	"0"	"0"	"1"	"92"	"153"	"0"	"7"	"0"	"94"	"622"	"8"	"6857"	"263"	"133"	"80"	"188"	"386"	"225"	"227"	"208"	"607"	"0"	"25"	"9"	"4"	"0"	"0"	"0"	"54"	"294"	"24"	"0"	"1"	"356"	"1172"	"48"	"727"	"120"	"8"	"49"	"128"	"225"	"0"	"3"	"2"	"1"	"196"	"11"	"862"	"0"	"5"	"10"	"87"	"2"	"41"	"15"	"11"	"3365"	"78"	"172"	"10"	"0"	"264"	"7"	"181"	"352"	"31"	"384"	"30"	"84"	"525"	"77"	"49"	"318"	"913"	"839"	"92"	"414"	"0"	"1"	"2"	"6"	"409"	"1351"	"63"	"30"	"437"	"158"	"18"	"33"	"1"	"11"	"17"	"10"	"162"	"12"	"772"	"153"	"226"	"539"	"130"	"0"	"0"	"6"	"0"	"18"	"195"	"0"	"292"	"13"	"298"	"3"	"0"	"1"	"110"	"3"	"83"	"250"	"0"	"0"	"0"	"0"	"0"	"0"	"0"	"0"	"0"	"8"	"0"	"0"	"6"	"2"	"5"	"4"	"1"	"93"	"2"	"0"	"15"	"42"	"68"	"0"	"0"	"169"	"59"	"0"	"902"	"32"	"329"	"36"	"0"	"577"	"369"	"433"	"149"	"1"	"78"	"1"	"0"	"31"	"1"	"0"	"0"	"0"	"0"	"0"	"0"	"12"	"0"	"0"	"78"	"0"	"329"	"102"	"4"	"74"	"105"	"134"	"0"	"172"	"60"	"0"	"0"	"17"	"1"	"151"	"3"	"1"	"9"	"0"	"2"	"0"	"1"	"2"	"3"	"0"	"5"	"2"	"12"	"5"	"11"	"12"	"2"	"0"	"5"	"0"	"0"	"0"	"0"	"1"	"134"	"27"	"171"	"0"	"8"	"60"	"91"	"419"	"454"	"94"	"0"	"221"	"394"	"1113"	"15"	"86"	"1361"	"219"	"123"	"66"	"112"	"0"	"852"	"284"	"26"	"245"	"199"	"482"	"0"	"711"	"5"	"6"	"12"	"1"	"292"	"4"	"96"	"5"	"71"	"8"	"676"	"42"	"56"	"6"	"0"	"159"	"77"	"589"	"432"	"19"	"5"	"0"	"184"	"25"	"24"	"1090"	"4"	"0"	"643"	"346"	"914"	"358"	"5"	"15"	"10"	"8"	"0"	"3"	"317"	"139"	"8"	"193"	"0"	"0"	"0"	"0"	"0"	"0"	"315"	"1"	"28"	"2"	"934"	"167"	"1"	"9"	"361"	"70"	"81"	"67"	"7"	"0"	"35"	"4"	"1"	"0"	"2"	"326"	"2"	"299"	"361"	"166"	"805"	"5"	"10"	"286"	"0"	"39"	"276"	"0"	"0"	"2"	"20"	"1457"	"19"	"0"	"0"	"30"	"174"	"2"	"0"	"0"	"29"	"71"	"10"	"9"	"272"	"39"	"1"	"4"	"4"	"72"	"0"	"29"	"136"	"44"	"261"	"0"	"161"	"215"	"14"	"3"	"74"	"411"	"0"	"58"	"155"	"154"	"89"	"227"	"98"	"274"	"0"	"4"	"82"	"157"	"169"	"39"	"22"	"52"	"0"	"871"	"82"	"49"	"24"	"143"	"550"	"418"	"237"	"918"	"274"	"107"	"157"	"22"	"75"	"9"	"3"	"215"	"0"	"0"	"27"	"238"	"117"	"1077"	"0"	"58"	"10"	"74"	"1781"	"675"	"125"	"13"	"2"	"0"	"16"	"152"	"102"	"14"	"87"	"211"	"305"	"14"	"174"	"112"	"832"	"221"	"92"	"104"	"399"	"213"	"29"	"1"	"29"	"4"	"7"	"10"	"247"	"21"	"98"	"170"	"106"	"631"	"167"	"474"	"630"	"94"	"1"	"0"	"260"	"311"	"39"	"559"	"5"	"14"	"1079"	"211"	"53"	"18"	"216"	"2"	"2"	"0"	"535"	"0"	"24"	"224"	"121"	"27"	"0"	"1"	"35"	"9"	"37"	"81"	"403"	"452"	"47"	"70"	"49"	"136"	"39"	"107"	"34"	"0"	"0"	"0"	"1057"	"355"	"624"	"19"	"6"	"0"	"0"	"4"	"3"	"0"	"0"	"0"	"237"	"529"	"235"	"79"	"728"	"66"	"1267"	"61"	"150"	"28"	"59"	"16"	"84"	"53"	"40"	"13"	"121"	"296"	"46"	"0"	"1194"	"424"	"39"	"0"	"6"	"667"	"0"	"3"	"4"	"0"	"163"	"1"	"21"	"146"	"52"	"400"	"11"	"1"	"30"	"666"	"300"	"100"	"17"	"0"	"176"	"400"	"1157"	"185"	"298"	"530"	"203"	"19"	"54"	"1"	"13"	"455"	"72"	"18"	"10"	"22"	"207"	"37"	"6"	"8"	"0"	"2"	"168"	"66"	"112"	"40"	"239"	"0"	"111"	"513"	"32"	"238"	"410"	"3535"	"1"	"311"	"58"	"1246"	"114"	"395"	"0"	"97"	"184"	"1"	"8"	"0"	"9"	"811"	"267"	"12"	"261"	"560"	"203"	"0"	"99"	"3"	"269"	"1076"	"0"	"676"	"1"	"0"	"1"	"0"	"0"	"708"	"54"	"36"	"324"	"0"	"7"	"1"	"11"	"252"	"2"	"76"	"0"	"136"	"49"	"0"	"97"	"0"	"0"	"0"	"101"	"7"	"0"	"0"	"11"	"44"	"233"	"73"	"6"	"9"	"0"	"27"	"31"	"146"	"1"	"2"	"2"	"0"	"0"	"3"	"6"	"3"	"2"	"0"	"44"	"0"	"104"	"294"	"0"	"98"	"309"	"89"	"0"	"79"	"1643"	"0"	"14"	"0"	"0"	"0"	"439"	"33"	"2"	"8"	"247"	"1517"	"57"	"6740"	"397"	"990"	"87"	"137"	"9"	"0"	"0"	"0"	"223"	"14"	"0"	"64"	"0"	"1"	"1"	"1"	"0"	"807"	"8"	"0"	"1"	"1"	"0"	"0"	"0"	"24"	"219"	"16"	"3"	"1"	"0"	"55"	"4"	"0"	"0"	"2"	"3"	"1"	"62"	"50"	"2"	"240"	"435"	"391"	"109"	"169"	"628"	"480"	"110"	"0"	"0"	"18"	"130"	"43"	"143"	"6"	"70"	"108"	"105"	"434"	"184"	"138"	"119"	"325"	"654"	"205"	"125"	"44"	"44"	"30"	"10"	"17"	"54"	"24"	"0"	"69"	"51"	"16"	"362"	"89"	"94"	"3"	"120"	"24"	"289"	"94"	"240"	"83"	"30"	"165"	"0"	"386"	"9"	"1"	"0"	"0"	"0"	"0"	"0"	"38"	"630"	"2"	"234"	"10"	"172"	"245"	"1178"	"575"	"0"	"41"	"0"	"6"	"209"	"0"	"205"	"20"	"0"	"353"	"26"	"0"	"792"	"6"	"117"	"0"	"0"	"261"	"101"	"767"	"15"	"146"	"0"	"2"	"34"	"245"	"16"	"140"	"854"	"241"	"1"	"6"	"0"	"6"	"2"	"78"	"175"	"3553"	"0"	"0"	"0"	"155"	"450"	"4"	"0"	"0"	"0"	"53"	"155"	"0"	"0"	"92"	"74"	"16"	"556"	"1"	"10"	"35"	"0"	"38"	"136"	"3"	"0"	"4"	"1083"	"107"	"63"	"168"	"0"	"286"	"78"	"2"	"6"	"84"	"0"	"86"	"146"	"37"	"32"	"691"	"3"	"90"	"1088"	"31"	"348"	"85"	"0"	"235"	"246"	"11"	"50"	"270"	"98"	"379"	"16"	"0"	"160"	"0"	"0"	"54"	"37"	"1069"	"231"	"10"	"72"	"1"	"810"	"1899"	"91"	"129"	"174"	"11"	"1043"	"301"	"34"	"111"	"167"	"0"	"92"	"34"	"36"	"2"	"80"	"316"	"26"	"44"	"9"	"17"	"157"	"3127"	"200"	"86"	"203"	"0"	"46"	"251"	"126"	"57"	"841"	"240"	"90"	"157"	"24"	"170"	"344"	"419"	"123"	"11"	"14"	"44"	"1055"	"96"	"7"	"1955"	"272"	"140"	"0"	"0"	"76"	"19"	"22"	"81"	"644"	"2103"	"21"	"2035"	"272"	"32"	"38"	"212"	"282"	"24"	"836"	"316"	"85"	"518"	"87"	"232"	"98"	"1"	"423"	"131"	"2"	"1"	"48"	"610"	"273"	"28"	"0"	"143"	"683"	"40"	"94"	"481"	"1007"	"441"	"152"	"299"	"144"	"164"	"161"	"8"	"118"	"79"	"35"	"8"	"66"	"76"	"145"	"0"	"0"	"3"	"257"	"0"	"115"	"318"	"98"	"178"	"1532"	"2"	"1249"	"4"	"11"	"64"	"89"	"57"	"1247"	"2"	"26"	"2"	"0"	"36"	"303"	"44"	"1078"	"50"	"2"	"579"	"178"	"182"	"0"	"27"	"3"	"106"	"0"	"40"	"21"	"22"	"390"	"242"	"0"	"0"	"197"	"2"	"653"	"98"	"56"	"0"	"596"	"348"	"150"	"7"	"523"	"83"	"8"	"93"	"3"	"483"	"165"	"64"	"51"	"1"	"12"	"1"	"2"	"54"	"16"	"6"	"1"	"95"	"52"	"162"	"0"	"188"	"83"	"15"	"135"	"0"	"4"	"9"	"299"	"39"	"147"	"5"	"4630"	"45"	"9985"	"24"	"48"	"11"	"23"	"21"	"44"	"8"	"1018"	"239"	"4"	"126"	"38"	"197"	"121"	"143"	"248"	"252"	"6"	"115"	"97"	"8"	"8"	"5"	"288"	"2"	"77"	"198"	"511"	"337"	"12"	"69"	"21"	"48"	"6"	"61"	"203"	"189"	"601"	"8"	"4"	"1"	"55"	"4"	"254"	"118"	"4"	"35"	"688"	"281"	"144"	"96"	"9"	"0"	"0"	"7"	"93"	"151"	"527"	"412"	"2"	"9"	"70"	"101"	"589"	"230"	"87"	"14"	"25"	"1487"	"381"	"4"	"5"	"1202"	"14"	"206"	"1"	"513"	"0"	"171"	"44"	"85"	"39"	"169"	"4"	"5"	"472"	"0"	"64"	"164"	"79"	"230"	"256"	"260"	"305"	"6947"	"324"	"77"	"8"	"26"	"0"	"2"	"2"	"7"	"0"	"154"	"2"	"0"	"0"	"110"	"68"	"0"	"0"	"0"	"5"	"165"	"0"	"0"	"25"	"3"	"4"	"58"	"0"	"3"	"0"	"0"	"2"	"2"	"16"	"311"	"145"	"1040"	"318"	"0"	"0"	"91"	"1"	"313"	"199"	"1799"	"11"	"216"	"383"	"36"	"0"	"54"	"4"	"0"	"547"	"4"	"77"	"0"	"7"	"0"	"0"	"4"	"0"	"43"	"207"	"3"	"205"	"1"	"108"	"43"	"0"	"0"	"0"	"9"	"386"	"167"	"0"	"0"	"0"	"0"	"2"	"34"	"1"	"39"	"236"	"5"	"734"	"8"	"157"	"6"	"3"	"1348"	"176"	"0"	"2"	"152"	"372"	"6"	"181"	"0"	"4672"	"0"	"0"	"89"	"101"	"3"	"1"	"3"	"1"	"79"	"12"	"1"	"181"	"723"	"980"	"82"	"1066"	"2"	"21"	"61"	"5"	"5"	"10"	"13"	"84"	"238"	"95"	"21"	"99"	"92"	"1"	"3"	"99"	"372"	"0"	"1"	"0"	"0"	"31"	"817"	"26"	"0"	"149"	"355"	"1907"	"6"	"0"	"330"	"1"	"2"	"3088"	"0"	"14"	"0"	"0"	"724"	"2"	"146"	"267"	"0"	"278"	"36"	"4"	"0"	"118"	"87"	"203"	"0"	"16"	"3"	"2"	"1620"	"0"	"0"	"0"	"0"	"0"	"513"	"0"	"8"	"4362"	"301"	"1025"	"12"	"48"	"10"	"115"	"4"	"7539"	"92"	"1381"	"0"	"0"	"77"	"159"	"288"	"87"	"40"	"867"	"9"	"0"	"16"	"17"	"119"	"151"	"186"	"329"	"141"	"552"	"122"	"0"	"0"	"13"	"0"	"58"	"4"	"631"	"83"	"0"	"77"	"1"	"80"	"11"	"1"	"24"	"43"	"6"	"193"	"72"	"84"	"1"	"2"	"0"	"15"	"10"	"40"	"433"	"4"	"0"	"15"	"5"	"11"	"0"	"1"	"8"	"100"	"18"	"13"	"697"	"872"	"19"	"5"	"213"	"41"	"408"	"413"	"0"	"0"	"52"	"99"	"3"	"0"	"0"	"155"	"62"	"938"	"1"	"36"	"210"	"603"	"101"	"9"	"335"	"865"	"0"	"45"	"127"	"0"	"4"	"187"	"57"	"98"	"2"	"6"	"14"	"2"	"48"	"51"	"84"	"2362"	"0"	"115"	"49"	"1236"	"2783"	"113"	"100"	"63"	"362"	"2"	"311"	"2675"	"391"	"3"	"0"	"110"	"140"	"4543"	"39"	"612"	"0"	"116"	"33"	"210"	"93"	"484"	"839"	"78"	"14"	"1872"	"0"	"345"	"153"	"103"	"342"	"113"	"256"	"30"	"136"	"74"	"232"	"1938"	"1"	"79"	"0"	"26"	"9"	"88"	"88"	"218"	"511"	"47"	"1067"	"201"	"164"	"18"	"200"	"1308"	"3"	"6"	"198"	"281"	"47"	"60"	"133"	"88"	"63"	"319"	"37"	"0"	"69"	"336"	"1"	"13"	"569"	"2"	"0"	"8"	"11"	"60"	"1077"	"19"	"0"	"1"	"3"	"5"	"99"	"4"	"41"	"0"	"316"	"5"	"93"	"486"	"19"	"4"	"91"	"461"	"20"	"228"	"49"	"102"	"5"	"1"	"0"	"112"	"16"	"75"	"979"	"52"	"193"	"394"	"99"	"25"	"0"	"115"	"3181"	"5"	"764"	"7"	"74"	"443"	"522"	"1250"	"1"	"167"	"0"	"560"	"1"	"0"	"172"	"96"	"26"	"4"	"278"	"106"	"0"	"57"	"0"	"0"	"11"	"31"	"51"	"344"	"443"	"161"	"97"	"0"	"482"	"239"	"203"	"0"	"0"	"179"	"32"	"155"	"3"	"179"	"137"	"0"	"0"	"2"	"43"	"200"	"5"	"211"	"13"	"740"	"96"	"39"	"0"	"21"	"2"	"64"	"9"	"78"	"76"	"8"	"16"	"38"	"77"	"1"	"254"	"245"	"1648"	"0"	"0"	"0"	"53"	"108"	"25"	"50"	"87"	"0"	"98"	"103"	"154"	"0"	"0"	"182"	"156"	"151"	"320"	"28"	"29"	"24"	"68"	"2"	"57"	"129"	"0"	"0"	"128"	"1007"	"500"	"2"	"45"	"31"	"4"	"0"	"4"	"5"	"51"	"18"	"96"	"4"	"226"	"0"	"6"	"156"	"0"	"63"	"308"	"65"	"142"	"5"	"0"	"0"	"72"	"0"	"0"	"0"	"0"	"0"	"1"	"0"	"0"	"0"	"0"	"268"	"143"	"37"	"3"	"696"	"0"	"0"	"121"	"0"	"7"	"0"	"0"	"0"	"0"	"3"	"0"	"0"	"0"	"0"	"0"	"310"	"0"	"174"	"43"	"4"	"135"	"30"	"105"	"0"	"0"	"0"	"0"	"0"	"0"	"0"	"0"	"0"	"0"	"0"	"1"	"284"	"303"	"456"	"80"	"3"	"11"	"77"	"4"	"248"	"177"	"9"	"124"	"66"	"251"	"41"	"2"	"120"	"87"	"2"	"0"	"50"	"0"	"0"	"1"	"57"	"49"	"1052"	"122"	"116"	"57"	"10"	"17"	"216"	"12"	"4331"	"0"	"1344"	"151"	"318"	"4"	"78"	"2"	"6"	"46"	"182"	"53"	"130"	"0"	"139"	"786"	"11"	"1"	"17"	"133"	"35"	"86"	"41"	"77"	"108"	"1331"	"0"	"108"	"218"	"1"	"15"	"0"	"28"	"3"	"710"	"17"	"243"	"380"	"6"	"139"	"1372"	"54"	"98"	"0"	"31"	"54"	"0"	"154"	"28"	"11"	"97"	"267"	"177"	"691"	"0"	"4"	"2"	"3"	"0"	"62"	"1"	"4"	"6"	"420"	"573"	"27"	"6"	"265"	"36"	"71"	"1"	"853"	"45"	"54"	"75"	"9"	"481"	"9"	"1286"	"0"	"961"	"200"	"198"	"447"	"1057"	"199"	"4"	"4"	"236"	"116"	"1"	"519"	"5"	"255"	"0"	"0"	"227"	"43"	"47"	"263"	"238"	"173"	"2"	"2"	"5"	"11"	"1"	"4"	"0"	"3"	"5"	"8"	"85"	"78"	"272"	"0"	"0"	"4"	"0"	"41"	"24"	"51"	"30"	"0"	"0"	"0"	"9"	"2"	"0"	"28"	"182"	"294"	"112"	"0"	"113"	"21"	"27"	"174"	"373"	"130"	"365"	"0"	"46"	"12"	"156"	"36"	"181"	"154"	"308"	"13"	"84"	"53"	"17"	"259"	"9"	"139"	"8"	"13"	"92"	"0"	"370"	"761"	"9489"	"48"	"188"	"542"	"0"	"0"	"478"	"9"	"1"	"368"	"92"	"0"	"7"	"0"	"0"	"10"	"0"	"2"	"0"	"478"	"0"	"3"	"14"	"131"	"203"	"77"	"39"	"287"	"734"	"105"	"969"	"162"	"40"	"16"	"389"	"52"	"34"	"0"	"58"	"330"	"35"	"13"	"35"	"583"	"3"	"4"	"91"	"284"	"808"	"509"	"364"	"75"	"9"	"1455"	"2598"	"51"	"453"	"22"	"0"	"2748"	"280"	"255"	"0"	"0"	"0"	"0"	"0"	"74"	"97"	"15"	"37"	"75"	"19"	"1284"	"78"	"282"	"86"	"210"	"35"	"557"	"710"	"32"	"155"	"4"	"0"	"135"	"172"	"1297"	"212"	"102"	"126"	"334"	"2"	"157"	"21"	"0"	"74"	"188"	"451"	"0"	"337"	"365"	"7"	"7"	"20"	"7"	"59"	"101"	"207"	"80"	"102"	"0"	"19"	"72"	"0"	"501"	"2335"	"1"	"9"	"1"	"0"	"8"	"296"	"50"	"512"	"131"	"18"	"12"	"144"	"214"	"0"	"142"	"1"	"23"	"40"	"1205"	"0"	"7"	"38"	"1248"	"783"	"4476"	"18"	"4"	"0"	"22"	"3"	"94"	"0"	"27"	"0"	"13"	"21"	"0"	"20"	"0"	"6"	"958"	"0"	"0"	"0"	"726"	"67"	"23"	"68"	"1"	"91"	"448"	"38"	"7"	"32"	"0"	"32"	"29"	"587"	"202"	"634"	"1113"	"0"	"618"	"14"	"554"	"0"	"0"	"13"	"886"	"6"	"148"	"10"	"0"	"0"	"14"	"3"	"298"	"793"	"227"	"0"	"0"	"0"	"5"	"20"	"341"	"0"	"0"	"3"	"0"	"0"	"225"	"361"	"282"	"127"	"1"	"0"	"91"	"163"	"338"	"845"	"5"	"42"	"4"	"310"	"145"	"0"	"32"	"346"	"3"	"828"	"120"	"29"	"123"	"1547"	"5"	"21"	"479"	"753"	"3"	"36"	"0"	"250"	"143"	"53"	"56"	"56"	"101"	"1106"	"0"	"0"	"2"	"3"	"105"	"26"	"31"	"3"	"395"	"0"	"148"	"209"	"1354"	"2"	"6"	"0"	"131"	"421"	"80"	"38"	"9"	"91"	"4"	"0"	"17"	"0"	"0"	"3"	"194"	"0"	"1"	"81"	"94"	"1"	"314"	"56"	"210"	"75"	"48"	"30"	"0"	"389"	"455"	"51"	"171"	"5"	"5"	"0"	"96"	"227"	"133"	"12"	"0"	"0"	"349"	"104"	"219"	"407"	"385"	"5238"	"0"	"0"	"0"	"8"	"1"	"14"	"83"	"33"	"4"	"186"	"0"	"1"	"0"	"89"	"130"	"529"	"16"	"21"	"384"	"26"	"8"	"153"	"176"	"1"	"47"	"1"	"2"	"231"	"436"	"32"	"270"	"292"	"393"	"375"	"0"	"4"	"2"	"11"	"12"	"2776"	"331"	"36"	"0"	"9"	"3"	"0"	"5"	"6"	"0"	"1"	"191"	"37"	"54"	"209"	"271"	"217"	"281"	"271"	"754"	"3"	"29"	"727"	"107"	"168"	"1067"	"61"	"1"	"514"	"82"	"370"	"3"	"228"	"305"	"0"	"70"	"306"	"72"	"425"	"0"	"433"	"2"	"35"	"42"	"576"	"58"	"49"	"381"	"41"	"311"	"30"	"118"	"45"	"65"	"25"	"4477"	"185"	"400"	"923"	"34"	"167"	"118"	"3"	"136"	"49"	"99"	"153"	"222"	"549"	"432"	"27"	"1796"	"378"	"1"	"47"	"36"	"1068"	"237"	"147"	"61"	"427"	"0"	"29"	"0"	"0"	"0"	"0"	"0"	"146"	"0"	"0"	"9"	"0"	"0"	"4"	"75"	"96"	"1031"	"505"	"399"	"1"	"372"	"0"	"21"	"0"	"754"	"55"	"56"	"0"	"0"	"0"	"0"	"752"	"135"	"27"	"80"	"1"	"1072"	"121"	"133"	"177"	"640"	"17"	"1"	"24"	"0"	"7"	"189"	"6"	"1175"	"174"	"5"	"6"	"434"	"183"	"80"	"405"	"46"	"63"	"582"	"56"	"27"	"3"	"0"	"118"	"110"	"187"	"0"	"2"	"35"	"587"	"1231"	"1"	"0"	"2"	"0"	"13"	"233"	"46"	"6"	"53"	"202"	"905"	"20"	"0"	"285"	"60"	"119"	"433"	"113"	"88"	"115"	"277"	"15"	"150"	"0"	"146"	"379"	"76"	"44"	"74"	"142"	"1"	"0"	"1766"	"18"	"10"	"327"	"51"	"62"	"375"	"47"	"57"	"64"	"763"	"272"	"32"	"1137"	"511"	"304"	"2"	"0"	"44"	"142"	"22"	"231"	"9"	"43"	"3"	"52"	"3624"	"490"	"69"	"79"	"3"	"588"	"89"	"146"	"14"	"16"	"39"	"6"	"22"	"251"	"9"	"76"	"49"	"565"	"52"	"95"	"51"	"131"	"122"	"39"	"99"	"12"	"78"	"0"	"94"	"389"	"8"	"73"	"132"	"205"	"221"	"418"	"138"	"2150"	"58"	"66"	"0"	"25"	"34"	"0"	"359"	"1"	"724"	"5"	"23"	"724"	"319"	"0"	"135"	"2"	"0"	"795"	"2"	"1"	"166"	"38"	"191"	"188"	"159"	"11"	"16"	"4"	"0"	"42"	"2"	"0"	"680"	"1601"	"104"	"4523"	"23"	"30"	"425"	"105"	"0"	"0"	"0"	"0"	"9"	"99"	"1"	"0"	"5"	"13"	"30"	"2"	"6"	"1126"	"105"	"67"	"94"	"6"	"0"	"533"	"56"	"336"	"0"	"0"	"12"	"1"	"5"	"3"	"35"	"175"	"32"	"3076"	"87"	"3"	"3"	"3"	"139"	"0"	"4"	"265"	"334"	"10"	"0"	"2"	"0"	"0"	"0"	"0"	"0"	"0"	"7"	"182"	"0"	"6"	"566"	"121"	"99"	"0"	"0"	"0"	"0"	"0"	"0"	"113"	"1343"	"0"	"52"	"101"	"18"	"0"	"493"	"6"	"0"	"33"	"1"	"0"	"11"	"144"	"0"	"391"	"194"	"0"	"0"	"158"	"11"	"464"	"424"	"3"	"14"	"107"	"0"	"19"	"32"	"136"	"42"	"1"	"1020"	"39"	"11"	"4"	"15"	"13"	"194"	"6"	"83"	"122"	"13"	"662"	"0"	"117"	"108"	"55"	"6"	"3"	"366"	"5"	"3"	"149"	"110"	"1"	"0"	"374"	"0"	"83"	"240"	"273"	"1307"	"94"	"7"	"6"	"39"	"80"	"400"	"505"	"0"	"1205"	"155"	"11"	"12"	"2"	"195"	"4"	"2"	"44"	"0"	"0"	"336"	"617"	"50"	"1975"	"53"	"312"	"2"	"0"	"121"	"0"	"0"	"0"	"149"	"13697"	"800"	"404"	"1042"	"18"	"0"	"260"	"0"	"332"	"230"	"574"	"1134"	"14"	"89"	"52"	"51"	"228"	"20"	"5"	"0"	"1"	"585"	"27"	"5"	"16"	"40"	"861"	"16"	"232"	"1860"	"202"	"0"	"315"	"10"	"175"	"548"	"2"	"2"	"2"	"8"	"6"	"1"	"196"	"140"	"230"	"391"	"160"	"27"	"83"	"11"	"228"	"1"	"379"	"2"	"0"	"156"	"20"	"67"	"15"	"829"	"405"	"192"	"539"	"129"	"634"	"107"	"95"	"34"	"0"	"120"	"1833"	"720"	"148"	"576"	"624"	"838"	"1144"	"1663"	"70"	"282"	"26"	"8679"	"211"	"639"	"1676"	"45"	"3"	"16"	"2"	"232"	"5"	"8"	"218"	"396"	"135"	"33"	"18"	"16"	"143"	"997"	"448"	"371"	"100"	"51"	"1"	"90"	"478"	"81"	"59"	"1094"	"0"	"0"	"95"	"478"	"0"	"27"	"2"	"247"	"53"	"11"	"0"	"5"	"126"	"35"	"133"	"32"	"12"	"544"	"13"	"285"	"2"	"23"	"0"	"4"	"49"	"113"	"177"	"306"	"83"	"560"	"0"	"1"	"132"	"254"	"4"	"12"	"442"	"2"	"237"	"9"	"52"	"100"	"14"	"29"	"472"	"1196"	"11"	"0"	"180"	"3"	"234"	"154"	"36"	"53"	"347"	"1052"	"198"	"4"	"1024"	"156"	"63"	"0"	"45"	"290"	"17"	"1261"	"648"	"115"	"241"	"154"	"0"	"0"	"20"	"3"	"144"	"82"	"84"	"117"	"6"	"63"	"2"	"4"	"9"	"21"	"57"	"8"	"3938"	"144"	"1"	"6"	"104"	"0"	"871"	"588"	"32"	"154"	"341"	"0"	"0"	"34"	"69"	"1063"	"4157"	"25"	"59"	"440"	"16"	"32"	"3268"	"0"	"0"	"3"	"0"	"88"	"80"	"84"	"3"	"91"	"4"	"0"	"0"	"1087"	"32"	"22"	"1"	"1"	"9"	"4"	"7"	"340"	"78"	"0"	"195"	"1"	"0"	"0"	"0"	"0"	"0"	"299"	"142"	"660"	"0"	"24"	"0"	"6"	"0"	"133"	"654"	"14"	"47"	"1"	"4482"	"42"	"74"	"83"	"13"	"752"	"208"	"358"	"0"	"0"	"4"	"4"	"0"	"66"	"307"	"6"	"5"	"28"	"8"	"32"	"1619"	"285"	"13"	"2"	"0"	"0"	"0"	"22"	"5"	"48"	"304"	"1027"	"31"	"0"	"1"	"15"	"0"	"52"	"2"	"157"	"2"	"0"	"8420"	"12"	"45"	"130"	"1166"	"1"	"81"	"367"	"1"	"2"	"1"	"346"	"352"	"0"	"0"	"132"	"5660"	"8034"	"1005"	"266"	"7"	"135"	"0"	"0"	"98"	"148"	"90"	"807"	"1012"	"71"	"630"	"126"	"79"	"1072"	"304"	"1968"	"809"	"0"	"31"	"200"	"310"	"63"	"0"	"122"	"81"	"102"	"2154"	"49"	"18"	"5"	"225"	"221"	"0"	"2142"	"1237"	"365"	"747"	"0"	"0"	"464"	"105"	"394"	"100"	"21"	"1"	"21404"	"0"	"0"	"0"	"0"	"0"	"1"	"5"	"455"	"0"	"7"	"0"	"1"	"10"	"1"	"14"	"0"	"249"	"530"	"2749"	"3251"	"515"	"73"	"307"	"152"	"9"	"32"	"3"	"0"	"0"	"0"	"0"	"0"	"0"	"0"	"0"	"337"	"374"	"0"	"1"	"40"	"3"	"160"	"1"	"1"	"0"	"14"	"0"	"0"	"523"	"0"	"0"	"0"	"0"	"0"	"759"	"5"	"4"	"62"	"639"	"112"	"1110"	"30"	"352"	"34"	"124"	"322"	"0"	"0"	"0"	"97"	"67"	"64"	"822"	"36"	"285"	"537"	"120"	"5"	"44"	"1147"	"461"	"145"	"508"	"18"	"60"	"50"	"180"	"0"	"201"	"426"	"226"	"205"	"596"	"44"	"226"	"73"	"1020"	"20"	"5"	"0"	"41"	"184"	"376"	"112"	"308"	"23"	"728"	"59"	"32"	"46"	"1"	"30"	"62"	"2"	"4"	"221"	"5"	"0"	"0"	"182"	"856"	"193"	"341"	"20"	"198"	"6"	"0"	"0"	"0"	"0"	"13"	"10"	"1"	"9"	"0"	"21"	"68"	"10"	"855"	"0"	"2"	"184"	"213"	"5"	"132"	"44"	"232"	"18"	"0"	"4"	"100"	"0"	"7"	"0"	"1064"	"345"	"0"	"0"	"109"	"9"	"309"	"88"	"17"	"97"	"129"	"0"	"1"	"94"	"0"	"46"	"625"	"2444"	"18"	"1"	"3"	"607"	"4"	"0"	"0"	"66"	"15"	"178"	"0"	"3"	"73"	"2482"	"172"	"11"	"360"	"884"	"208"	"222"	"64"	"707"	"250"	"0"	"0"	"20"	"0"	"22"	"6"	"329"	"69"	"0"	"496"	"0"	"1"	"44"	"0"	"3"	"1"	"1"	"0"	"0"	"0"	"0"	"17"	"0"	"0"	"2"	"40"	"1"	"0"	"0"	"0"	"0"	"0"	"9"	"88"	"27"	"127"	"0"	"0"	"7"	"0"	"0"	"1"	"7"	"62"	"17"	"24"	"129"	"0"	"0"	"2"	"1"	"541"	"0"	"0"	"0"	"1051"	"104"	"109"	"85"	"955"	"19"	"0"	"0"	"0"	"2"	"1454"	"527"	"32"	"257"	"31"	"18"	"2"	"0"	"53"	"1"	"0"	"0"	"137"	"426"	"2692"	"3"	"628"	"405"	"46"	"68"	"116"	"78"	"0"	"0"	"162"	"0"	"0"	"78"	"4"	"41"	"139"	"106"	"368"	"0"	"0"	"93"	"191"	"1"	"0"	"8"	"34"	"72"	"65"	"0"	"6"	"1157"	"3"	"47"	"33"	"6"	"2"	"181"	"244"	"250"	"317"	"840"	"1326"	"23"	"208"	"167"	"94"	"46"	"2"	"57"	"0"	"69"	"83"	"24"	"0"	"166"	"0"	"1179"	"314"	"11"	"2"	"162"	"391"	"62"	"5"	"45"	"274"	"3"	"106"	"16"	"4"	"176"	"6"	"48"	"185"	"2872"	"711"	"169"	"133"	"95"	"28"	"11"	"111"	"1"	"138"	"357"	"85"	"0"	"82"	"243"	"107"	"0"	"61"	"62"	"14"	"347"	"2"	"697"	"78"	"34"	"1127"	"196"	"59"	"574"	"41"	"1"	"0"	"17"	"16"	"4"	"10"	"1"	"0"	"1"	"672"	"179"	"220"	"927"	"131"	"115"	"503"	"1294"	"0"	"169"	"582"	"455"	"0"	"0"	"27"	"0"	"2"	"960"	"3091"	"0"	"37"	"109"	"254"	"82"	"0"	"0"	"0"	"1621"	"68"	"404"	"253"	"93"	"898"	"4"	"0"	"2758"	"22"	"54"	"164"	"146"	"0"	"0"	"0"	"1"	"0"	"0"	"0"	"0"	"0"	"0"	"0"	"2"	"0"	"0"	"0"	"0"	"1"	"0"	"2"	"13"	"258"	"0"	"196"	"26"	"264"	"100"	"5"	"89"	"51"	"838"	"383"	"22"	"72"	"12"	"161"	"0"	"17"	"281"	"1"	"263"	"616"	"59"	"364"	"0"	"276"	"266"	"303"	"207"	"13"	"7"	"6"	"84"	"1624"	"311"	"186"	"1"	"136"	"181"	"41"	"3494"	"42"	"1294"	"7134"	"32"	"0"	"213"	"12"	"0"	"487"	"1310"	"13"	"310"	"383"	"288"	"1"	"777"	"147"	"596"	"383"	"44"	"108"	"926"	"92"	"0"	"1"	"478"	"48"	"0"	"4359"	"2554"	"318"	"1059"	"33"	"468"	"121"	"161"	"251"	"243"	"0"	"0"	"34"	"199"	"891"	"138"	"0"	"0"	"123"	"109"	"0"	"295"	"114"	"158"	"42"	"22"	"105"	"137"	"482"	"87"	"110"	"65"	"70"	"513"	"27"	"1"	"108"	"466"	"1"	"564"	"7"	"1"	"52"	"5"	"0"	"0"	"2"	"171"	"382"	"4"	"620"	"260"	"186"	"197"	"1004"	"0"	"240"	"111"	"0"	"0"	"1"	"1"	"0"	"16"	"0"	"7"	"0"	"111"	"273"	"535"	"477"	"1278"	"1832"	"0"	"459"	"1116"	"0"	"622"	"330"	"1673"	"0"	"397"	"354"	"3053"	"3047"	"1"	"971"	"0"	"565"	"90"	"1804"	"0"	"35"	"0"	"0"	"173"	"235"	"0"	"1"	"193"	"175"	"20"	"7"	"103"	"1"	"106"	"66"	"151"	"0"	"143"	"1282"	"13"	"258"	"1"	"773"	"218"	"28"	"45"	"5"	"103"	"1006"	"57"	"69"	"7"	"0"	"60"	"211"	"43"	"1104"	"5"	"129"	"650"	"142"	"8"	"20"	"35"	"59"	"903"	"1226"	"289"	"131"	"1203"	"166"	"696"	"70"	"12"	"74"	"1185"	"51"	"14"	"1"	"163"	"192"	"187"	"1664"	"3"	"453"	"103"	"433"	"1"	"21"	"32"	"345"	"2"	"113"	"297"	"103"	"61"	"386"	"13"	"2"	"9"	"496"	"40"	"2332"	"31"	"292"	"288"	"123"	"149"	"52"	"0"	"2"	"2220"	"58"	"673"	"156"	"1263"	"31"	"2278"	"73"	"32"	"21"	"3"	"0"	"0"	"0"	"0"	"271"	"254"	"149"	"140"	"14"	"168"	"221"	"471"	"220"	"13"	"3"	"1"	"82"	"0"	"444"	"129"	"84"	"0"	"148"	"29"	"384"	"30"	"275"	"395"	"1308"	"158"	"0"	"43"	"172"	"2607"	"1797"	"364"	"803"	"457"	"121"	"31"	"1066"	"11"	"81"	"137"	"1542"	"60"	"16"	"284"	"135"	"5389"	"2"	"341"	"7811"	"0"	"4"	"324"	"0"	"3"	"814"	"25"	"915"	"15"	"424"	"0"	"88"	"378"	"342"	"0"	"0"	"18"	"0"	"43"	"16"	"23"	"0"	"2434"	"1"	"205"	"56"	"11"	"0"	"255"	"43"	"790"	"0"	"7"	"3"	"138"	"743"	"422"	"2066"	"402"	"23"	"1399"	"0"	"0"	"0"	"0"	"39"	"348"	"2"	"1"	"1"	"88"	"3"	"0"	"2"	"21"	"772"	"190"	"309"	"127"	"432"	"63"	"35"	"983"	"113"	"0"	"8"	"0"	"10"	"884"	"286"	"134"	"115"	"65"	"0"	"10"	"0"	"6"	"35"	"59"	"82"	"22"	"170"	"776"	"65"	"204"	"0"	"1684"	"69"	"3"	"30"	"85"	"0"	"1924"	"72"	"229"	"1325"	"4304"	"3"	"154"	"299"	"24"	"107"	"102"	"0"	"0"	"159"	"118"	"81"	"36"	"139"	"19"	"2"	"0"	"193"	"9"	"115"	"0"	"1"	"820"	"0"	"0"	"992"	"1"	"300"	"205"	"242"	"143"	"418"	"341"	"3"	"0"	"926"	"6"	"473"	"389"	"95"	"274"	"0"	"10"	"399"	"60"	"503"	"8"	"18"	"227"	"1"	"581"	"64"	"227"	"67"	"589"	"22"	"3"	"8"	"3"	"2"	"2"	"2"	"51"	"88"	"250"	"1624"	"2132"	"1"	"615"	"1"	"4"	"0"	"4"	"2"	"6"	"242"	"2"	"0"	"2"	"0"	"0"	"0"	"0"	"0"	"0"	"0"	"203"	"368"	"756"	"0"	"0"	"3"	"371"	"49"	"1"	"282"	"442"	"105"	"31"	"66"	"19"	"1"	"4"	"38"	"61"	"104"	"475"	"2"	"382"	"90"	"230"	"67"	"19"	"0"	"0"	"0"	"442"	"23"	"77"	"236"	"343"	"6"	"65"	"102"	"0"	"0"	"0"	"0"	"227"	"46"	"37"	"678"	"157"	"88"	"9"	"140"	"0"	"98"	"1281"	"20"	"0"	"300"	"122"	"413"	"48"	"158"	"92"	"322"	"3"	"102"	"16"	"321"	"0"	"2"	"1"	"26"	"1"	"0"	"0"	"0"	"0"	"0"	"1"	"2105"	"379"	"233"	"113"	"1156"	"450"	"3"	"2"	"1"	"1"	"398"	"1"	"5"	"204"	"3839"	"145"	"30"	"15"	"3"	"249"	"144"	"0"	"86"	"0"	"165"	"22"	"66"	"258"	"2"	"4"	"48"	"433"	"114"	"0"	"1"	"472"	"2"	"28"	"30"	"3"	"0"	"21"	"732"	"47"	"91"	"250"	"3663"	"22"	"530"	"72"	"1289"	"471"	"423"	"0"	"6"	"141"	"180"	"138"	"138"	"717"	"4658"	"19"	"0"	"0"	"0"	"32"	"3"	"0"	"7"	"0"	"0"	"0"	"0"	"208"	"171"	"451"	"314"	"16"	"9"	"0"	"3"	"0"	"0"	"134"	"26"	"94"	"55"	"1"	"5"	"2"	"0"	"991"	"65"	"0"	"353"	"2"	"64"	"0"	"504"	"0"	"0"	"2"	"60"	"372"	"86"	"79"	"228"	"1"	"117"	"1567"	"293"	"18"	"1"	"0"	"821"	"34"	"239"	"473"	"700"	"943"	"277"	"55"	"75"	"106"	"19"	"432"	"659"	"230"	"278"	"74"	"35"	"1784"	"118"	"136"	"0"	"5"	"186"	"261"	"15"	"40"	"57"	"624"	"341"	"219"	"877"	"506"	"32"	"0"	"4"	"3"	"0"	"0"	"0"	"0"	"290"	"0"	"80"	"546"	"71"	"173"	"21"	"90"	"1215"	"34"	"105"	"374"	"195"	"7"	"22"	"705"	"0"	"1262"	"0"	"131"	"231"	"0"	"4"	"44"	"144"	"7"	"680"	"438"	"6"	"31"	"2"	"1173"	"221"	"1"	"4"	"50"	"1"	"324"	"16"	"554"	"622"	"68"	"16"	"1"	"306"	"3"	"283"	"684"	"866"	"52"	"43"	"90"	"143"	"0"	"23"	"175"	"75"	"0"	"5"	"0"	"4"	"27"	"73"	"257"	"42"	"30"	"16"	"54"	"208"	"158"	"142"	"657"	"82"	"10"	"37"	"89"	"105"	"301"	"171"	"131"	"0"	"12"	"552"	"0"	"16"	"818"	"155"	"53"	"0"	"21"	"30"	"0"	"0"	"16"	"0"	"140"	"9"	"108"	"0"	"30"	"433"	"14"	"81"	"1000"	"5"	"2"	"50"	"560"	"286"	"9"	"13"	"28"	"292"	"82"	"123"	"86"	"5"	"0"	"222"	"1492"	"224"	"394"	"177"	"291"	"136"	"196"	"12"	"365"	"0"	"0"	"0"	"0"	"0"	"1417"	"102"	"193"	"666"	"1119"	"474"	"3046"	"12"	"48"	"933"	"77"	"2"	"612"	"2467"	"37"	"636"	"1"	"1320"	"451"	"234"	"871"	"2"	"0"	"675"	"4"	"3813"	"90"	"193"	"2"	"69"	"4"	"1"	"7"	"2"	"1"	"24"	"241"	"0"	"414"	"2"	"1"	"0"	"817"	"86"	"149"	"606"	"35"	"6"	"10"	"0"	"3"	"2"	"0"	"0"	"0"	"3"	"39"	"0"	"96"	"543"	"443"	"618"	"15"	"0"	"267"	"0"	"1"	"6"	"329"	"486"	"0"	"402"	"653"	"40"	"216"	"12"	"0"	"3"	"2"	"3"	"7"	"0"	"16"	"14"	"639"	"513"	"113"	"32"	"26"	"828"	"44"	"7"	"30"	"1337"	"63"	"0"	"79"	"0"	"1"	"181"	"244"	"359"	"164"	"57"	"88"	"45"	"6"	"1141"	"1"	"7"	"0"	"4981"	"122"	"19"	"120"	"5"	"436"	"38"	"118"	"488"	"454"	"260"	"5"	"204"	"304"	"494"	"0"	"1"	"8"	"316"	"11"	"57"	"186"	"155"	"612"	"205"	"1"	"0"	"25"	"628"	"180"	"4"	"29"	"0"	"67"	"125"	"934"	"6"	"0"	"49"	"209"	"213"	"73"	"89"	"0"	"440"	"150"	"30"	"829"	"2607"	"27"	"195"	"5"	"37"	"70"	"0"	"0"	"153"	"56"	"0"	"17"	"4"	"13"	"9"	"0"	"0"	"38"	"0"	"5"	"0"	"215"	"1"	"7"	"0"	"2"	"0"	"191"	"75"	"13"	"629"	"1113"	"25"	"19"	"26"	"28"	"130"	"165"	"60"	"7"	"228"	"116"	"8"	"368"	"280"	"0"	"488"	"0"	"12"	"409"	"0"	"0"	"0"	"305"	"1"	"100"	"325"	"6"	"1"	"36"	"389"	"37"	"16"	"152"	"1117"	"180"	"8219"	"19"	"0"	"0"	"4"	"0"	"5492"	"29"	"1"	"4070"	"324"	"141"	"114"	"0"	"70"	"3711"	"1611"	"685"	"1"	"18"	"84"	"4"	"27"	"0"	"88"	"27"	"1662"	"20"	"95"	"1"	"614"	"177"	"51"	"1208"	"208"	"0"	"0"	"187"	"9"	"1787"	"1609"	"132"	"0"	"201"	"116"	"0"	"0"	"0"	"841"	"13"	"58"	"167"	"143"	"0"	"0"	"565"	"16"	"26"	"0"	"0"	"455"	"1301"	"1255"	"1116"	"210"	"89"	"0"	"0"	"0"	"0"	"0"	"0"	"0"	"54"	"11"	"152"	"11"	"51"	"143"	"0"	"160"	"4141"	"0"	"0"	"45"	"265"	"3"	"48"	"0"	"667"	"1957"	"0"	"94"	"126"	"3"	"339"	"76"	"378"	"0"	"0"	"4"	"0"	"285"	"2691"	"110"	"24"	"25"	"130"	"0"	"239"	"3"	"69"	"8"	"203"	"277"	"24"	"31"	"23"	"0"	"0"	"19"	"33"	"4"	"0"	"0"	"1"	"144"	"61"	"1"	"0"	"0"	"0"	"0"	"485"	"1"	"92"	"21"	"2"	"623"	"1"	"55"	"46"	"218"	"490"	"72"	"192"	"461"	"200"	"129"	"176"	"25"	"131"	"18"	"472"	"879"	"5"	"88"	"15"	"76"	"11"	"661"	"361"	"128"	"147"	"200"	"53"	"1"	"40"	"649"	"29"	"199"	"57"	"441"	"50"	"43"	"5"	"96"	"2"	"4"	"0"	"7"	"1"	"59"	"59"	"1"	"6"	"4"	"31"	"1282"	"166"	"42"	"0"	"132"	"0"	"339"	"0"	"22"	"99"	"168"	"13"	"44"	"52"	"156"	"3"	"834"	"15"	"0"	"525"	"101"	"1"	"263"	"136"	"109"	"86"	"1"	"49"	"226"	"246"	"657"	"451"	"41"	"175"	"557"	"37"	"30"	"6"	"917"	"102"	"739"	"101"	"11"	"582"	"27"	"790"	"1005"	"1123"	"167"	"67"	"0"	"48"	"0"	"5"	"1449"	"48"	"8"	"8"	"97"	"66"	"62"	"21"	"257"	"0"	"18"	"1218"	"12"	"12"	"2792"	"83"	"11"	"27"	"278"	"210"	"759"	"6"	"148"	"135"	"41"	"585"	"174"	"6"	"31"	"1"	"5"	"12"	"151"	"1270"	"0"	"174"	"4529"	"14"	"6"	"43"	"53"	"2"	"101"	"107"	"345"	"87"	"1287"	"73"	"226"	"106"	"100"	"57"	"6"	"3"	"90"	"162"	"37"	"6"	"70"	"900"	"424"	"242"	"80"	"761"	"166"	"0"	"770"	"3"	"106"	"575"	"305"	"338"	"22"	"603"	"83"	"24"	"62"	"2"	"1031"	"272"	"512"	"12"	"1352"	"468"	"382"	"599"	"73"	"472"	"10"	"0"	"84"	"723"	"2"	"0"	"33"	"42"	"64"	"17"	"0"	"0"	"25"	"293"	"374"	"117"	"163"	"56"	"3"	"1464"	"6"	"119"	"129"	"123"	"9"	"0"	"99"	"2"	"1516"	"38"	"297"	"9"	"0"	"147"	"34"	"0"	"5"	"6"	"882"	"595"	"438"	"6"	"1"	"918"	"4"	"0"	"0"	"0"	"88"	"19"	"346"	"56"	"4"	"190"	"15"	"23"	"49"	"9"	"30"	"131"	"0"	"5"	"415"	"28"	"183"	"287"	"422"	"1083"	"598"	"19"	"559"	"254"	"2394"	"53"	"8"	"0"	"1"	"15"	"30"	"5"	"341"	"15"	"0"	"7"	"231"	"31"	"526"	"114"	"358"	"0"	"344"	"186"	"90"	"816"	"906"	"0"	"0"	"0"	"174"	"2"	"9"	"0"	"2"	"1"	"1"	"53"	"43"	"256"	"39"	"157"	"65"	"372"	"68"	"29"	"90"	"21"	"125"	"92"	"18"	"232"	"287"	"388"	"165"	"84"	"21"	"291"	"1392"	"44"	"318"	"0"	"0"	"1"	"42"	"718"	"277"	"129"	"64"	"0"	"14"	"0"	"1"	"2260"	"425"	"1"	"67"	"253"	"632"	"4"	"288"	"67"	"25"	"178"	"25"	"108"	"0"	"1105"	"170"	"848"	"139"	"5"	"72"	"597"	"24"	"18"	"8"	"18"	"11"	"171"	"69"	"50"	"33"	"0"	"0"	"555"	"0"	"1069"	"290"	"652"	"87"	"59"	"2"	"157"	"0"	"50"	"509"	"205"	"86"	"68"	"251"	"132"	"537"	"43"	"13"	"0"	"456"	"1"	"0"	"43"	"148"	"83"	"78"	"112"	"128"	"107"	"740"	"446"	"559"	"405"	"185"	"36"	"0"	"0"	"546"	"2"	"275"	"209"	"138"	"73"	"22"	"31"	"0"	"103"	"8"	"45"	"30"	"3"	"17"	"0"	"6"	"75"	"0"	"0"	"0"	"2"	"51"	"168"	"1"	"388"	"14"	"352"	"41"	"1"	"0"	"64"	"165"	"6"	"558"	"348"	"46"	"394"	"343"	"299"	"26"	"136"	"558"	"948"	"351"	"657"	"645"	"311"	"9"	"598"	"1026"	"57"	"705"	"263"	"164"	"25"	"136"	"751"	"492"	"169"	"71"	"5"	"1109"	"4950"	"197"	"159"	"0"	"0"	"0"	"34"	"38"	"4120"	"197"	"330"	"122"	"396"	"23"	"162"	"583"	"0"	"46"	"731"	"2725"	"1452"	"3"	"128"	"886"	"3"	"290"	"0"	"436"	"113"	"4"	"0"	"13"	"7"	"0"	"0"	"0"	"0"	"0"	"0"	"0"	"24"	"596"	"70"	"78"	"0"	"38"	"17"	"1"	"576"	"488"	"67"	"0"	"8"	"495"	"3"	"38"	"256"	"217"	"1307"	"0"	"15"	"26"	"7173"	"0"	"59"	"2883"	"1073"	"721"	"73"	"65"	"336"	"2446"	"235"	"574"	"7543"	"799"	"457"	"0"	"0"	"0"	"132"	"0"	"88"	"0"	"179"	"162"	"536"	"386"	"276"	"3"	"43"	"1"	"508"	"8"	"2238"	"44"	"466"	"84"	"148"	"0"	"4"	"182"	"324"	"136"	"332"	"16"	"49"	"36"	"0"	"0"	"2270"	"173"	"314"	"251"	"206"	"249"	"776"	"156"	"133"	"355"	"726"	"416"	"841"	"62"	"0"	"0"	"17"	"64"	"1"	"851"	"120"	"4"	"20"	"1"	"13"	"0"	"0"	"16"	"606"	"1478"	"753"	"265"	"1061"	"168"	"127"	"36"	"5"	"1004"	"60"	"4485"	"1"	"440"	"0"	"273"	"0"	"202"	"710"	"96"	"50"	"5039"	"62"	"17"	"0"	"2"	"3288"	"14"	"302"	"34"	"14"	"618"	"627"	"26"	"0"	"1"	"5"	"0"	"0"	"1665"	"576"	"189"	"151"	"452"	"790"	"134"	"47"	"228"	"1093"	"348"	"0"	"411"	"236"	"147"	"496"	"77"	"24"	"180"	"1"	"64"	"290"	"1092"	"2807"	"449"	"22"	"749"	"670"	"1782"	"302"	"415"	"30"	"1024"	"424"	"1587"	"4"	"48"	"58"	"221"	"264"	"46"	"1070"	"1428"	"34"	"161"	"82"	"185"	"16"	"0"	"273"	"42"	"0"	"37"	"0"	"0"	"161"	"156"	"34"	"0"	"357"	"49"	"129"	"52"	"299"	"187"	"86"	"4"	"86"	"15"	"9"	"240"	"206"	"396"	"340"	"515"	"118"	"142"	"435"	"30"	"13"	"214"	"0"	"0"	"1"	"3"	"252"	"1"	"1"	"0"	"4"	"0"	"0"	"12"	"92"	"27"	"0"	"94"	"0"	"0"	"0"	"2"	"361"	"2"	"6"	"85"	"313"	"27"	"0"	"345"	"0"	"0"	"96"	"47"	"965"	"1"	"0"	"1325"	"470"	"573"	"26"	"469"	"0"	"175"	"298"	"53"	"30"	"865"	"141"	"3"	"112"	"1136"	"33"	"90"	"197"	"14"	"1"	"1"	"3"	"304"	"32"	"3"	"10"	"3"	"18"	"686"	"7"	"96"	"346"	"15"	"33"	"2"	"31"	"6"	"44"	"8"	"258"	"73"	"0"	"178"	"103"	"0"	"1"	"234"	"493"	"19"	"1"	"13"	"0"	"61"	"81"	"388"	"115"	"3"	"619"	"0"	"277"	"1031"	"1786"	"0"	"0"	"0"	"0"	"0"	"0"	"0"	"0"	"0"	"0"	"0"	"0"	"0"	"0"	"0"	"0"	"0"	"2"	"554"	"344"	"636"	"205"	"1709"	"0"	"105"	"626"	"467"	"3"	"34"	"6"	"331"	"402"	"4"	"320"	"23"	"299"	"57"	"0"	"0"	"0"	"0"	"710"	"4"	"66"	"696"	"548"	"123"	"53"	"55"	"141"	"33"	"333"	"0"	"2"	"337"	"663"	"3"	"6693"	"161"	"411"	"146"	"97"	"31"	"2"	"937"	"58"	"146"	"191"	"0"	"0"	"0"	"119"	"172"	"236"	"675"	"38"	"1912"	"650"	"0"	"30"	"182"	"417"	"887"	"759"	"78"	"16"	"0"	"14"	"0"	"562"	"0"	"1"	"63"	"613"	"754"	"771"	"17"	"14"	"10"	"191"	"89"	"40"	"77"	"43"	"283"	"57"	"71"	"35"	"699"	"29"	"511"	"107"	"63"	"123"	"113"	"119"	"136"	"1161"	"13"	"136"	"178"	"60"	"0"	"12"	"2"	"16"	"13"	"76"	"94"	"15"	"1570"	"438"	"0"	"0"	"14"	"37"	"136"	"2"	"30"	"953"	"330"	"0"	"9"	"0"	"0"	"0"	"0"	"0"	"0"	"0"	"1183"	"795"	"864"	"218"	"778"	"163"	"66"	"393"	"16"	"237"	"88"	"2"	"43"	"0"	"749"	"0"	"450"	"3"	"476"	"7"	"183"	"1530"	"20"	"47"	"154"	"513"	"2117"	"2391"	"831"	"46"	"42"	"221"	"846"	"18"	"0"	"629"	"193"	"88"	"279"	"1204"	"45"	"92"	"1135"	"55"	"0"	"0"	"442"	"128"	"0"	"130"	"712"	"113"	"28"	"88"	"15"	"54"	"1155"	"63"	"5"	"2"	"5"	"482"	"2582"	"256"	"10"	"422"	"171"	"190"	"0"	"369"	"0"	"718"	"544"	"31"	"14"	"680"	"195"	"45"	"1148"	"40"	"173"	"118"	"0"	"1672"	"0"	"1155"	"1416"	"295"	"9349"	"429"	"204"	"673"	"457"	"18"	"467"	"144"	"1654"	"36"	"59"	"16"	"43"	"107"	"888"	"238"	"1058"	"204"	"331"	"28"	"2"	"184"	"758"	"271"	"866"	"331"	"1936"	"336"	"394"	"2"	"2"	"302"	"1843"	"2146"	"90"	"391"	"1054"	"1886"	"112"	"5377"	"117"	"595"	"161"	"152"	"1053"	"528"	"8"	"20"	"288"	"903"	"691"	"10"	"0"	"1643"	"838"	"762"	"63"	"482"	"4"	"480"	"633"	"47"	"5"	"919"	"6"	"218"	"66"	"415"	"895"	"41"	"2619"	"652"	"229"	"1146"	"1551"	"211"	"964"	"1480"	"408"	"62"	"7"	"821"	"0"	"353"	"4"	"191"	"62"	"870"	"56"	"15"	"163"	"41"	"2009"	"108"	"561"	"6"	"121"	"0"	"0"	"3103"	"231"	"3"	"0"	"11"	"44"	"28"	"5"	"2311"	"80"	"159"	"0"	"0"	"1"	"0"	"0"	"0"	"25"	"0"	"17"	"11"	"0"	"3"	"1"	"3"	"0"	"0"	"1196"	"0"	"0"	"186"	"0"	"1"	"0"	"0"	"476"	"555"	"52"	"227"	"1"	"0"	"0"	"0"	"0"	"0"	"0"	"0"	"0"	"165"	"0"	"5"	"31"	"443"	"0"	"43"	"962"	"10100"	"309"	"0"	"368"	"295"	"2"	"16"	"82"	"154"	"17"	"0"	"7"	"0"	"2"	"1234"	"0"	"0"	"271"	"49"	"520"	"5"	"0"	"0"	"0"	"0"	"1720"	"198"	"1"	"748"	"136"	"6"	"101"	"2"	"15"	"1149"	"0"	"0"	"0"	"0"	"3"	"0"	"0"	"1"	"0"	"2"	"2"	"0"	"0"	"1292"	"0"	"0"	"0"	"1374"	"10"	"0"	"75"	"19"	"427"	"1"	"5"	"0"	"190"	"4"	"0"	"0"	"1"	"3"	"6"	"756"	"191"	"304"	"5"	"0"	"3"	"0"	"0"	"0"	"0"	"0"	"0"	"0"	"37"	"0"	"0"	"243"	"6"	"0"	"2"	"0"	"0"	"0"	"0"	"0"	"84"	"163"	"95"	"0"	"0"	"0"	"2"	"0"	"0"	"423"	"35"	"86"	"0"	"88"	"507"	"4"	"0"	"4"	"2"	"0"	"0"	"0"	"0"	"0"	"0"	"0"	"0"	"0"	"7"	"0"	"4"	"0"	"0"	"0"	"0"	"0"	"0"	"0"	"1533"	"403"	"66"	"2"	"405"	"26"	"116"	"466"	"1"	"0"	"0"	"8"	"0"	"1145"	"0"	"920"	"0"	"0"	"73"	"8"	"2"	"1"	"0"	"322"	"0"	"0"	"0"	"89"	"125"	"0"	"0"	"5"	"114"	"0"	"111"	"2"	"1"	"33"	"0"	"3466"	"0"	"2"	"2"	"71"	"1905"	"265"	"330"	"68"	"1111"	"0"	"54"	"310"	"21"	"26"	"0"	"149"	"2343"	"808"	"111"	"19"	"1"	"188"	"12"	"131"	"0"	"1"	"4"	"3906"	"128"	"201"	"5"	"22"	"13"	"424"	"35"	"487"	"99"	"42"	"17"	"56"	"843"	"6"	"1"	"0"	"0"	"138"	"1"	"267"	"147"	"3"	"0"	"226"	"465"	"0"	"14"	"0"	"6182"	"0"	"0"	"8"	"0"	"46"	"1275"	"16"	"114"	"4912"	"142"	"225"	"246"	"1887"	"134"	"26"	"0"	"18"	"13"	"3172"	"86"	"169"	"4"	"415"	"1642"	"94"	"277"	"217"	"21"	"0"	"478"	"191"	"4"	"393"	"618"	"0"	"5055"	"4741"	"1"	"30"	"3"	"759"	"2"	"1464"	"412"	"7"	"4"	"33"	"0"	"140"	"14"	"57"	"0"	"99"	"831"	"1"	"292"	"0"	"0"	"16"	"15"	"0"	"31"	"30"	"596"	"463"	"286"	"69"	"471"	"0"	"2556"	"26"	"0"	"86"	"41"	"0"	"74"	"82"	"196"	"1418"	"694"	"10"	"4040"	"346"	"133"	"0"	"4464"	"77"	"133"	"24"	"121"	"35"	"432"	"0"	"3"	"0"	"0"	"0"	"818"	"0"	"410"	"1277"	"147"	"1227"	"2"	"4"	"0"	"0"	"861"	"115"	"49"	"100"	"0"	"0"	"0"	"286"	"141"	"0"	"89"	"187"	"14"	"79"	"0"	"321"	"302"	"115"	"58"	"2692"	"0"	"7"	"910"	"89"	"0"	"20"	"0"	"0"	"3"	"1300"	"4107"	"0"	"32"	"0"	"27"	"85"	"277"	"274"	"323"	"0"	"0"	"0"	"4"	"19"	"7"	"2"	"57"	"153"	"224"	"13"	"5"	"8"	"1905"	"8"	"1"	"0"	"835"	"0"	"180"	"211"	"40"	"11"	"77"	"681"	"54"	"517"	"58"	"2"	"38"	"17"	"4"	"0"	"225"	"964"	"1"	"656"	"12"	"12"	"21"	"47"	"216"	"818"	"80"	"496"	"117"	"1"	"3"	"251"	"2"	"40"	"360"	"246"	"207"	"0"	"0"	"114"	"0"	"434"	"171"	"23"	"2"	"163"	"6"	"128"	"44"	"9"	"0"	"0"	"3"	"21"	"511"	"0"	"9"	"51"	"715"	"0"	"213"	"10"	"407"	"0"	"0"	"356"	"0"	"0"	"3"	"0"	"1"	"50"	"0"	"0"	"9"	"0"	"0"	"0"	"0"	"3"	"5"	"0"	"2"	"2"	"20"	"0"	"0"	"1"	"86"	"0"	"0"	"0"	"0"	"0"	"1"	"4"	"20"	"36"	"0"	"0"	"0"	"28"	"73"	"0"	"1"	"88"	"0"	"10"	"0"	"0"	"0"	"8"	"2"	"10"	"11"	"1"	"801"	"0"	"0"	"2"	"84"	"0"	"2"	"20155"	"0"	"3445"	"0"	"0"	"2"	"3378"	"16569"	"1"	"126"	"17"	"0"	"0"	"0"	"0"	"0"	"3181"	"3"	"21"	"0"	"0"	"30"	"12974"	"0"	"4589"	"0"	"256256"	"0"	"845"	"143"	"367"	"567"	"0"	"291"	"0"	"119"	"239"	"0"	"91"	"16"	"912"	"4"	"190"	"0"	"237"	"157"	"74"	"0"	"188"	"103"	"3309"	"11"	"99"	"428"	"115"	"354"	"745"	"4"	"95"	"1513"	"33"	"5"	"0"	"267"	"16"	"69"	"5"	"36"	"5"	"65"	"39"	"3"	"5"	"341"	"6"	"80"	"488"	"43"	"2"	"1"	"80"	"446"	"10"	"38"	"3"	"5"	"30"	"31"	"0"	"0"	"6"	"0"	"4"	"21"	"23"	"17"	"3"	"0"	"0"	"25"	"965"	"313"	"267"	"259"	"0"	"62"	"52"	"151"	"5193"	"0"	"658"	"506"	"3489"	"203"	"0"	"234"	"0"	"454"	"0"	"159"	"0"	"0"	"0"	"299"	"74"	"0"	"4"	"3"	"6"	"296"	"618"	"0"	"0"	"7"	"0"	"0"	"0"	"0"	"50"	"0"	"0"	"0"	"2"	"0"	"0"	"0"	"2"	"7"	"40"	"0"	"0"	"0"	"0"	"0"	"0"	"0"	"11"	"0"	"224"	"0"	"0"	"0"	"92"	"1"	"1"	"0"	"187"	"0"	"0"	"1"	"7"	"1"	"0"	"0"	"0"	"0"	"0"	"7"	"0"	"0"	"0"	"363"	"0"	"0"	"0"	"2"	"0"	"0"	"0"	"0"	"1"	"22"	"0"	"246"	"0"	"316"	"13"	"68"	"0"	"0"	"0"	"0"	"1"	"0"	"0"	"113"	"0"	"0"	"4"	"3"	"0"	"0"	"5"	"1"	"3"	"0"	"0"	"0"	"0"	"0"	"0"	"1"	"0"	"0"	"2"	"100"	"0"	"3"	"0"	"0"	"3"	"0"	"160"	"21"	"2"	"0"	"0"	"0"	"5"	"0"	"0"	"0"	"4"	"0"	"0"	"0"	"0"	"311"	"5"	"0"	"0"	"0"	"0"	"1"	"20"	"0"	"1"	"0"	"0"	"3"	"0"	"1"	"2"	"16"	"0"	"0"	"0"	"0"	"0"	"0"	"3"	"0"	"0"	"6"	"48"	"0"	"7"	"0"	"0"	"0"	"1"	"63"	"0"	"1254"	"3"	"3"	"202"	"3"	"0"	"31"	"5"	"495"	"1"	"4"	"0"	"0"	"0"	"15"	"0"	"9"	"0"	"108"	"2"	"1"	"0"	"13"	"0"	"0"	"2"	"4"	"0"	"60"	"1"	"16"	"49"	"0"	"30"	"0"	"37"	"0"	"0"	"4"	"1"	"0"	"5"	"1"	"0"	"0"	"167"	"15"	"0"	"12"	"36"	"7"	"4"	"5622"	"0"	"0"	"0"	"0"	"2"	"25"	"2"	"5"	"103"	"6"	"0"	"12"	"0"	"1"	"0"	"0"	"24"	"0"	"0"	"0"	"1"	"3"	"0"	"0"	"0"	"19"	"0"	"5"	"0"	"0"	"0"	"0"	"0"	"0"	"0"	"2"	"4"	"0"	"0"	"0"	"0"	"0"	"54"	"0"	"0"	"0"	"15"	"1"	"0"	"5"	"1"	"23"	"0"	"0"	"0"	"1"	"1"	"2"	"5"	"0"	"0"	"4"	"0"	"7"	"1"	"0"	"0"	"3"	"0"	"2"	"0"	"5"	"2951"	"120"	"45"	"3"	"48"	"194"	"44"	"0"	"25"	"0"	"0"	"19"	"746"	"1"	"0"	"318"	"163"	"45"	"42"	"25"	"66"	"23"	"46"	"164"	"95"	"186"	"8"	"0"	"20"	"1"	"55"	"171"	"1"	"214"	"490"	"95"	"45"	"5"	"384"	"70"	"132"	"14"	"11"	"31"	"22"	"157"	"8"	"793"	"146"	"42"	"121"	"274"	"52"	"1156"	"20"	"486"	"78"	"494"	"4022"	"483"	"0"	"7"	"913"	"728"	"476"	"2391"	"103"	"276"	"576"	"13"	"39"	"1"	"56"	"0"	"0"	"0"	"2"	"4"	"0"	"1"	"0"	"1"	"0"	"30"	"0"	"0"	"0"	"15"	"1"	"0"	"0"	"626"	"3"	"0"	"0"	"2"	"32"	"321"	"13"	"2"	"0"	"10"	"1"	"3"	"1"	"0"	"0"	"0"	"0"	"0"	"0"	"0"	"3"	"0"	"7"	"0"	"61"	"0"	"8"	"0"	"0"	"0"	"0"	"3"	"0"	"10"	"20"	"0"	"0"	"1"	"1"	"3"	"26"	"0"	"1"	"0"	"0"	"0"	"0"	"0"	"0"	"0"	"0"	"0"	"1"	"0"	"0"	"0"	"0"	"0"	"0"	"2"	"0"	"0"	"0"	"0"	"0"	"0"	"0"	"1"	"0"	"0"	"0"	"4"	"0"	"0"	"0"	"0"	"5"	"0"	"0"	"0"	"0"	"0"	"0"	"0"	"0"	"0"	"1"	"0"	"0"	"0"	"0"	"0"	"0"	"2"	"0"	"0"	"0"	"0"	"0"	"449"	"104"	"491"	"0"	"812"	"78"	"953"	"37"	"0"	"641"	"358"	"7"	"268"	"1267"	"604"	"992"	"781"	"276"	"700"	"188"	"30"	"111"	"7"	"307"	"89"	"800"	"107"	"372"	"159"	"460"	"446"	"127"	"88"	"36"	"22"	"42"	"151"	"803"	"1963"	"0"	"0"	"0"	"1736"	"0"	"3"	"4"	"80"	"161"	"5"	"0"	"1"	"304"	"742"	"270"	"200"	"0"	"0"	"0"	"2"	"5"	"0"	"4"	"2"	"4"	"0"	"2"	"0"	"5"	"4"	"0"	"1"	"139"	"247"	"604"	"179"	"168"	"311"	"2"	"197"	"52"	"1353"	"5794"	"694"	"133"	"6"	"569"	"168"	"146"	"78"	"1340"	"657"	"431"	"1816"	"359"	"141"	"163"	"99"	"142"	"130"	"441"	"10"	"533"	"69"	"424"	"91"	"273"	"66"	"3291"	"5650"	"4"	"268"	"189"	"330"	"33"	"10"	"0"	"4"	"3496"	"99"	"556"	"2821"	"23"	"78"	"3654"	"58"	"793"	"118"	"1238"	"38"	"343"	"419"	"40"	"4"	"732"	"0"	"372"	"518"	"2565"	"1240"	"86"	"431"	"162"	"1355"	"1545"	"1472"	"291"	"1026"	"3638"	"404"	"1"	"484"	"178"	"1"	"0"	"1341"	"1"	"0"	"2"	"3"	"167"	"0"	"0"	"3"	"2"	"1"	"187"	"505"	"4"	"3"	"1"	"542"	"9"	"4"	"2"	"0"	"2899"	"642"	"4"	"89"	"27"	"758"	"100"	"357"	"3"	"721"	"11"	"45"	"20"	"7"	"11"	"82"	"747"	"158"	"425"	"17"	"544"	"771"	"10"	"644"	"60"	"17"	"3"	"0"	"51"	"2"	"219"	"2"	"348"	"13"	"217"	"17"	"1057"	"426"	"208"	"83"	"1142"	"70"	"3011"	"167"	"2"	"5"	"6"	"0"	"0"	"0"	"0"	"0"	"0"	"2"	"0"	"0"	"0"	"0"	"0"	"0"	"284"	"70"	"127"	"1497"	"19"	"1194"	"5"	"56"	"350"	"382"	"102"	"0"	"292"	"5"	"287"	"631"	"24"	"0"	"4"	"15"	"487"	"42"	"96"	"108"	"31"	"24"	"47"	"646"	"93"	"15"	"499"	"560"	"74"	"336"	"96"	"50"	"244"	"281"	"1767"	"0"	"733"	"8"	"0"	"6"	"0"	"0"	"75"	"26"	"23"	"0"	"35"	"0"	"2"	"52"	"287"	"60"	"78"	"0"	"1"	"948"	"1031"	"544"	"0"	"9"	"3"	"47"	"0"	"104"	"1411"	"289"	"470"	"1168"	"1792"	"209"	"5"	"33"	"0"	"46"	"67"	"355"	"42"	"402"	"0"	"11"	"308"	"0"	"0"	"0"	"0"	"0"	"0"	"0"	"0"	"0"	"0"	"0"	"0"	"0"	"0"	"0"	"0"	"0"	"0"	"0"	"0"	"0"	"0"	"632"	"26"	"16"	"85"	"3"	"13"	"2"	"201"	"2"	"314"	"19"	"105"	"1827"	"673"	"0"	"0"	"0"	"3"	"0"	"0"	"0"	"0"	"0"	"2"	"0"	"0"	"0"	"0"	"0"	"3"	"0"	"1"	"1"	"9"	"4"	"0"	"2"	"0"	"0"	"8"	"22"	"20"	"736"	"738"	"32"	"603"	"153"	"3"	"0"	"5"	"29"	"389"	"0"	"1350"	"0"	"2"	"1222"	"38"	"95"	"51"	"2"	"58"	"5"	"707"	"10"	"0"	"718"	"0"	"0"	"0"	"312"	"13"	"91"	"0"	"1"	"48"	"295"	"1256"	"109"	"92"	"4"	"51"	"1"	"20"	"0"	"0"	"0"	"429"	"5"	"418"	"649"	"1495"	"538"	"95"	"37"	"0"	"1"	"0"	"0"	"22"	"88"	"260"	"165"	"57"	"235"	"185"	"0"	"0"	"0"	"3"	"0"	"233"	"68"	"245"	"152"	"182"	"376"	"48"	"749"	"705"	"348"	"79"	"200"	"37"	"36"	"6"	"0"	"6"	"6"	"4"	"130"	"215"	"0"	"0"	"59"	"3553"	"755"	"80"	"3232"	"948"	"295"	"568"	"6"	"107"	"409"	"42"	"55"	"228"	"33"	"48"	"45"	"26"	"187"	"0"	"0"	"0"	"0"	"0"	"0"	"23"	"7"	"8"	"2707"	"146"	"921"	"1297"	"37"	"495"	"76"	"600"	"167"	"520"	"0"	"694"	"711"	"678"	"191"	"276"	"0"	"0"	"0"	"1214"	"24"	"209"	"240"	"201"	"485"	"528"	"621"	"6"	"0"	"0"	"235"	"0"	"9"	"1084"	"76"	"137"	"59"	"102"	"111"	"0"	"3"	"0"	"0"	"2"	"0"	"1"	"124"	"222"	"42"	"34"	"21"	"9"	"15"	"25"	"330"	"49"	"32"	"131"	"1864"	"261"	"793"	"274"	"764"	"494"	"1"	"667"	"781"	"281"	"118"	"36"	"0"	"698"	"7"	"398"	"217"	"506"	"12"	"785"	"684"	"1133"	"57"	"285"	"424"	"12"	"0"	"0"	"0"	"0"	"0"	"0"	"56"	"2"	"0"	"0"	"0"	"2"	"50"	"184"	"715"	"2"	"423"	"162"	"413"	"0"	"589"	"756"	"0"	"3"	"1"	"426"	"0"	"0"	"186"	"41"	"1179"	"1184"	"267"	"1"	"0"	"0"	"0"	"0"	"316"	"959"	"375"	"570"	"177"	"2"	"0"	"0"	"0"	"4"	"0"	"0"	"0"	"40"	"0"	"2"	"0"	"450"	"3"	"0"	"223"	"7"	"364"	"0"	"177"	"106"	"356"	"1128"	"590"	"2605"	"545"	"706"	"166"	"559"	"865"	"20"	"121"	"80"	"500"	"681"	"2"	"0"	"0"	"1030"	"2"	"710"	"910"	"1379"	"1"	"0"	"1"	"18"	"0"	"0"	"79"	"7722"	"3470"	"6004"	"4048"	"7984"	"1767"	"560"	"61"	"57"	"8"	"0"	"629"	"298"	"3112"	"5559"	"0"	"235"	"0"	"4"	"1"	"4"	"0"	"0"	"0"	"0"	"0"	"2"	"522"	"474"	"60"	"75"	"855"	"145"	"172"	"60"	"0"	"0"	"1"	"477"	"0"	"3"	"0"	"242"	"9"	"0"	"0"	"5"	"3123"	"336"	"349"	"4"	"483"	"641"	"572"	"159"	"106"	"106"	"103"	"1523"	"508"	"941"	"16"	"534"	"30"	"764"	"0"	"57"	"16"	"0"	"0"	"185"	"1222"	"0"	"0"	"1"	"0"	"2538"	"552"	"0"	"0"	"1"	"8"	"3"	"6"	"7211"	"0"	"0"	"53"	"3"	"162"	"1"	"624"	"0"	"0"	"0"	"437"	"5"	"0"	"835"	"5"	"394"	"516"	"36"	"3608"	"0"	"0"	"0"	"274"	"11"	"65"	"515"	"0"	"161"	"1267"	"295"	"0"	"1"	"2032"	"2201"	"121"	"64"	"11"	"199"	"406"	"723"	"339"	"1185"	"532"	"503"	"212"	"0"	"1"	"0"	"0"	"145"	"0"	"0"	"3"	"98"	"2"	"2"	"4"	"1"	"7"	"0"	"0"	"208"	"0"	"3"	"0"	"1"	"42"	"3"	"0"	"5"	"0"	"0"	"0"	"1"	"18"	"16"	"0"	"0"	"1"	"17"	"0"	"119"	"815"	"2"	"0"	"0"	"1"	"0"	"3"	"519"	"0"	"0"	"0"	"4"	"16"	"10632"	"14"	"9"	"1313"	"408"	"291"	"423"	"4"	"557"	"760"	"669"	"542"	"29"	"0"	"0"	"0"	"0"	"0"	"9"	"6"	"0"	"1"	"1354"	"0"	"98"	"328"	"254"	"0"	"0"	"2"	"64"	"0"	"0"	"0"	"77"	"0"	"0"	"0"	"1"	"0"	"0"	"4"	"0"	"15"	"132"	"1143"	"393"	"337"	"43"	"3"	"0"	"0"	"1"	"0"	"234"	"342"	"0"	"0"	"3"	"1980"	"259"	"0"	"1859"	"281"	"0"	"0"	"1711"	"0"	"496"	"642"	"1679"	"12"	"1356"	"0"	"0"	"0"	"0"	"0"	"0"	"0"	"1"	"226"	"5"	"60"	"25"	"0"	"0"	"0"	"0"	"0"	"0"	"0"	"2121"	"159"	"363"	"5"	"0"	"0"	"0"	"1"	"1"	"0"	"16"	"1"	"5"	"3"	"0"	"0"	"5"	"3240"	"15"	"0"	"2221"	"3"	"0"	"0"	"0"	"392"	"0"	"0"	"11"	"17"	"137"	"0"	"0"	"0"	"0"	"540"	"0"	"0"	"0"	"1"	"0"	"1971"	"0"	"566"	"345"	"1"	"0"	"1"	"0"	"43"	"28"	"57"	"464"	"1612"	"12"	"0"	"0"	"0"	"0"	"2"	"5"	"3"	"0"	"0"	"0"	"417"	"281"	"429"	"56"	"17"	"11"	"0"	"83"	"903"	"71"	"620"	"782"	"1587"	"11032"	"1577"	"1525"	"1737"	"426"	"22"	"2261"	"1515"	"0"	"0"	"0"	"0"	"0"	"0"	"66"	"0"	"1"	"0"	"0"	"0"	"0"	"2"	"0"	"4"	"0"	"0"	"0"	"0"	"1"	"0"	"75"	"0"	"7"	"2"	"1"	"0"	"1"	"1"	"0"	"0"	"2"	"6"	"0"	"1"	"3"	"133"	"16"	"72"	"324"	"353"	"1478"	"2"	"0"	"0"	"0"	"0"	"0"	"0"	"2"	"0"	"0"	"0"	"0"	"23"	"21"	"0"	"0"	"3"	"3"	"0"	"0"	"0"	"8"	"0"	"0"	"0"	"2"	"20"	"17"	"4"	"0"	"1"	"0"	"191"	"0"	"0"	"8"	"0"	"1"	"1950"	"81"	"591"	"0"	"0"	"2"	"0"	"0"	"1"	"0"	"2"	"2"	"0"	"4"	"0"	"1"	"0"	"1742"	"166"	"8"	"0"	"3"	"4"	"0"	"0"	"0"	"0"	"5"	"0"	"0"	"2"	"0"	"0"	"3"	"0"	"0"	"0"	"0"	"0"	"1"	"1"	"0"	"0"	"268"	"11903"	"0"	"32"	"0"	"0"	"0"	"0"	"1"	"29"	"0"	"51"	"11"	"0"	"0"	"0"	"2"	"0"	"3"	"0"	"0"	"4"	"2"	"87"	"0"	"110"	"0"	"1006"	"0"	"0"	"2"	"59"	"3"	"0"	"0"	"0"	"0"	"0"	"0"	"0"	"0"	"3"	"0"	"1"	"0"	"4"	"1841"	"767"	"1295"	"5"	"577"	"305"	"593"	"0"	"0"	"21"	"13"	"21"	"1522"	"0"	"58"	"47"	"187"	"123"	"1236"	"747"	"859"	"590"	"341"	"0"	"0"	"0"	"0"	"0"	"0"	"0"	"54"	"421"	"2144"	"178"	"0"	"57"	"187"	"324"	"167"	"26"	"45"	"104"	"0"	"0"	"0"	"0"	"0"	"0"	"87"	"252"	"425"	"148"	"0"	"178"	"2077"	"1"	"0"	"120"	"0"	"54"	"0"	"0"	"0"	"0"	"0"	"1"	"0"	"3"	"0"	"0"	"0"	"0"	"0"	"0"	"26"	"0"	"0"	"0"	"0"	"0"	"2"	"0"	"1179"	"367"	"2711"	"127"	"37"	"259"	"0"	"0"	"0"	"5"	"0"	"0"	"2"	"0"	"0"	"0"	"0"	"2041"	"207"	"0"	"471"	"18"	"285"	"40"	"1"	"130"	"547"	"385"	"0"	"19"	"144"	"541"	"175"	"49"	"0"	"870"	"35"	"227"	"260"	"236"	"120"	"312"	"19"	"449"	"3"	"9"	"2555"	"94"	"44"	"136"	"0"	"185"	"338"	"8"	"0"	"0"	"5"	"2"	"0"	"0"	"0"	"7129"	"12"	"3"	"0"	"0"	"0"	"1"	"5"	"13"	"3353"	"2"	"17"	"146"	"106"	"169"	"85"	"494"	"128"	"237"	"203"	"7949"	"503"	"0"	"0"	"135"	"155"	"3"	"15"	"8"	"1"	"1424"	"18"	"126"	"121"	"81"	"2"	"285"	"282"	"74"	"582"	"0"	"29"	"0"	"0"	"0"	"5"	"0"	"0"	"0"	"4"	"3"	"0"	"0"	"0"	"0"	"0"	"170"	"740"	"0"	"116"	"71"	"252"	"0"	"321"	"4"	"192"	"6972"	"59"	"962"	"10"	"1"	"0"	"0"	"1"	"3"	"0"	"10"	"242"	"1"	"450"	"321"	"24"	"373"	"53"	"0"	"0"	"1"	"1"	"0"	"20"	"477"	"80"	"271"	"5"	"389"	"549"	"247"	"51"	"5"	"0"	"0"	"3"	"1"	"0"	"40"	"1"	"0"	"0"	"0"	"0"	"0"	"1"	"1"	"91"	"925"	"288"	"0"	"97"	"4"	"674"	"1"	"1129"	"49"	"55"	"42"	"571"	"858"	"0"	"0"	"0"	"92"	"814"	"10"	"98"	"229"	"506"	"344"	"360"	"0"	"74"	"188"	"461"	"282"	"3"	"2"	"190"	"320"	"7"	"2"	"107"	"43"	"669"	"64"	"110"	"478"	"214"	"40"	"3"	"421"	"127"	"214"	"3"	"178"	"16"	"640"	"28"	"258"	"164"	"396"	"3"	"19"	"2"	"159"	"867"	"53"	"571"	"560"	"81"	"11"	"4143"	"370"	"401"	"227"	"10"	"9"	"1124"	"65"	"441"	"4"	"16"	"251"	"1"	"276"	"401"	"40"	"3"	"33"	"46"	"36"	"204"	"4"	"102"	"128"	"161"	"0"	"149"	"701"	"351"	"5"	"203"	"804"	"251"	"88"	"203"	"3"	"10"	"91"	"754"	"0"	"1"	"21"	"656"	"6"	"80"	"211"	"249"	"108"	"5"	"91"	"466"	"57"	"3"	"19"	"236"	"404"	"194"	"21"	"6"	"0"	"21"	"57"	"496"	"377"	"6"	"545"	"3"	"1"	"2"	"0"	"11"	"12"	"0"	"265"	"262"	"0"	"111"	"599"	"164"	"183"	"303"	"0"	"174"	"2"	"85"	"86"	"0"	"0"	"52"	"174"	"120"	"189"	"311"	"3"	"5"	"131"	"41"	"18"	"128"	"952"	"8"	"273"	"1086"	"0"	"1030"	"0"	"1"	"0"	"0"	"7"	"1"	"0"	"30"	"49"	"408"	"0"	"1"	"158"	"56"	"80"	"1"	"56"	"0"	"615"	"45"	"56"	"122"	"146"	"128"	"472"	"104"	"5"	"26"	"935"	"143"	"18"	"76"	"29"	"114"	"2"	"76"	"120"	"169"	"0"	"205"	"174"	"76"	"0"	"721"	"491"	"53"	"4"	"106"	"0"	"0"	"0"	"4"	"2"	"7"	"15"	"632"	"52"	"18"	"109"	"4"	"64"	"15"	"1226"	"75"	"298"	"3"	"222"	"211"	"199"	"20"	"572"	"0"	"348"	"79"	"42"	"75"	"107"	"121"	"2"	"1157"	"8"	"2168"	"572"	"3168"	"32"	"120"	"346"	"130"	"1255"	"61"	"0"	"0"	"2"	"0"	"343"	"48"	"1385"	"1"	"499"	"288"	"91"	"47"	"139"	"30"	"8"	"41"	"30"	"1922"	"8"	"5"	"61"	"152"	"6"	"126"	"466"	"37"	"2"	"0"	"464"	"1"	"7"	"85"	"24"	"1920"	"911"	"0"	"1115"	"25"	"57"	"81"	"540"	"1"	"0"	"111"	"16"	"72"	"66"	"16"	"39"	"195"	"218"	"37"	"18"	"3"	"110"	"14"	"51"	"106"	"1"	"78"	"1"	"158"	"2009"	"337"	"1"	"5"	"5"	"234"	"41"	"804"	"15"	"6"	"8"	"170"	"0"	"170"	"1098"	"645"	"482"	"5843"	"487"	"312"	"0"	"5"	"0"	"0"	"0"	"0"	"0"	"6"	"0"	"6"	"0"	"0"	"7"	"182"	"14"	"7"	"9"	"0"	"0"	"0"	"1"	"0"	"0"	"6"	"0"	"2"	"0"	"0"	"251"	"20"	"0"	"0"	"4"	"0"	"0"	"0"	"0"	"4"	"0"	"1"	"1"	"0"	"1"	"0"	"0"	"0"	"0"	"0"	"0"	"0"	"0"	"0"	"0"	"0"	"0"	"1"	"0"	"0"	"3"	"3"	"0"	"1192"	"8"	"0"	"0"	"0"	"3"	"0"	"1"	"0"	"0"	"0"	"31"	"0"	"0"	"37"	"0"	"211"	"5"	"17"	"2"	"0"	"3"	"0"	"0"	"0"	"3"	"0"	"0"	"0"	"1024"	"4775"	"0"	"0"	"2"	"4066"	"647"	"303"	"322"	"182"	"541"	"232"	"36"	"43"	"12"	"0"	"0"	"0"	"0"	"0"	"0"	"0"	"0"	"20"	"2"	"0"	"0"	"0"	"1"	"0"	"0"	"10"	"1"	"0"	"1"	"0"	"0"	"0"	"0"	"0"	"0"	"0"	"0"	"127"	"20"	"0"	"6"	"2"	"0"	"0"	"184"	"137"	"108"	"580"	"0"	"0"	"0"	"25"	"859"	"0"	"1"	"0"	"1"	"49"	"0"	"34"	"14"	"0"	"94"	"1"	"0"	"23"	"64"	"0"	"0"	"3"	"1"	"111"	"0"	"0"	"0"	"42"	"1711"	"0"	"567"	"0"	"0"	"54"	"174"	"3"	"2"	"61"	"60"	"566"	"0"	"0"	"0"	"0"	"1"	"0"	"0"	"108"	"1"	"0"	"0"	"1"	"0"	"44"	"429"	"159"	"72"	"0"	"0"	"0"	"2"	"1"	"0"	"3"	"239"	"0"	"241"	"334"	"897"	"394"	"605"	"80"	"13"	"401"	"6"	"0"	"66"	"115"	"9"	"440"	"454"	"1085"	"0"	"0"	"5"	"1935"	"1"	"0"	"1322"	"88"	"686"	"25"	"439"	"0"	"19"	"401"	"18"	"2"	"341"	"446"	"1"	"198"	"1"	"4"	"1"	"0"	"20"	"344"	"400"	"287"	"0"	"0"	"0"	"0"	"0"	"0"	"2"	"4"	"0"	"0"	"0"	"1287"	"2"	"36"	"40"	"40"	"615"	"1"	"59"	"149"	"266"	"100"	"3"	"411"	"93"	"325"	"0"	"0"	"3"	"3"	"0"	"0"	"0"	"25"	"0"	"0"	"0"	"0"	"8"	"0"	"0"	"2"	"0"	"0"	"2"	"3"	"2"	"0"	"1824"	"0"	"0"	"0"	"0"	"0"	"0"	"0"	"0"	"0"	"0"	"1"	"0"	"1"	"0"	"2"	"0"	"1"	"0"	"0"	"0"	"0"	"0"	"2"	"0"	"0"	"62"	"79"	"474"	"167"	"0"	"0"	"0"	"0"	"0"	"1"	"0"	"1"	"0"	"0"	"0"	"0"	"2"	"0"	"0"	"0"	"0"	"4"	"0"	"7"	"0"	"0"	"61"	"28"	"0"	"1"	"0"	"0"	"0"	"806"	"0"	"1"	"0"	"0"	"1"	"0"	"3"	"0"	"0"	"0"	"0"	"0"	"0"	"0"	"5"	"0"	"4"	"3"	"0"	"0"	"0"	"0"	"0"	"0"	"3553"	"1149"	"773"	"914"	"2701"	"474"	"1641"	"0"	"5"	"14"	"96"	"68"	"0"	"1"	"1"	"1"	"0"	"5"	"8"	"0"	"0"	"0"	"0"	"0"	"2"	"0"	"0"	"0"	"2"	"117"	"4"	"0"	"0"	"0"	"1"	"1"	"0"	"0"	"1"	"1"	"8"	"20"	"565"	"611"	"78"	"0"	"0"	"0"	"1"	"0"	"0"	"0"	"0"	"2"	"0"	"0"	"382"	"229"	"0"	"0"	"0"	"16"	"0"	"0"	"135"	"509"	"0"	"0"	"0"	"91"	"4"	"4"	"16"	"0"	"8"	"0"	"151"	"1476"	"208"	"8787"	"0"	"0"	"12"	"0"	"0"	"2"	"17"	"21"	"3"	"4"	"469"	"0"	"0"	"5"	"219"	"0"	"2"	"0"	"0"	"0"	"2"	"1"	"2"	"0"	"0"	"1"	"0"	"2"	"0"	"0"	"0"	"28"	"36"	"3"	"100"	"10"	"291"	"47"	"112"	"17"	"123"	"682"	"0"	"2"	"2"	"7"	"5"	"0"	"3"	"27"	"0"	"235"	"236"	"5"	"0"	"1"	"0"	"77"	"0"	"1"	"0"	"0"	"6"	"9"	"0"	"1"	"0"	"2"	"0"	"1"	"4"	"4"	"4"	"5"	"6"	"0"	"0"	"0"	"0"	"0"	"2"	"446"	"693"	"3"	"0"	"0"	"1"	"0"	"0"	"0"	"0"	"0"	"0"	"3"	"0"	"0"	"2"	"3"	"0"	"0"	"0"	"2"	"0"	"1"	"0"	"3"	"0"	"0"	"0"	"0"	"0"	"0"	"1"	"0"	"1653"	"561"	"0"	"1"	"0"	"0"	"0"	"7"	"0"	"0"	"3"	"0"	"91"	"212"	"0"	"14"	"0"	"0"	"0"	"882"	"0"	"4"	"0"	"21"	"0"	"0"	"2"	"0"	"0"	"0"	"2"	"0"	"0"	"328"	"0"	"1"	"0"	"0"	"0"	"526"	"2"	"2"	"879"	"571"	"138"	"126"	"1"	"0"	"1"	"0"	"5"	"50"	"0"	"0"	"5"	"0"	"0"	"14"	"0"	"0"	"0"	"0"	"4"	"0"	"29"	"580"	"0"	"0"	"10"	"3"	"0"	"0"	"10"	"0"	"0"	"786"	"0"	"1"	"129"	"0"	"0"	"0"	"62"	"0"	"1"	"0"	"0"	"0"	"0"	"0"	"0"	"0"	"0"	"1"	"0"	"0"	"0"	"0"	"0"	"0"	"0"	"3"	"6"	"0"	"0"	"0"	"13"	"617"	"0"	"3"	"0"	"0"	"0"	"2"	"0"	"0"	"0"	"0"	"0"	"148"	"147"	"0"	"6"	"0"	"0"	"0"	"196"	"0"	"0"	"558"	"0"	"0"	"0"	"0"	"0"	"0"	"0"	"0"	"14"	"4"	"10"	"6"	"0"	"0"	"0"	"0"	"0"	"0"	"0"	"13"	"0"	"0"	"0"	"0"	"0"	"0"	"0"	"0"	"200"	"3"	"49"	"445"	"185"	"15"	"300"	"77"	"4"	"0"	"106"	"67"	"1206"	"373"	"121"	"749"	"0"	"0"	"0"	"0"	"0"	"0"	"0"	"0"	"0"	"0"	"0"	"0"	"0"	"1"	"0"	"0"	"282"	"6"	"83"	"0"	"2"	"15"	"0"	"1"	"0"	"1"	"0"	"184"	"273"	"0"	"256"	"12333"	"225"	"0"	"0"	"0"	"0"	"1"	"0"	"1"	"0"	"0"	"0"	"0"	"0"	"0"	"13"	"0"	"0"	"20"	"0"	"1"	"0"	"0"	"0"	"13"	"3"	"0"	"1"	"1"	"1"	"0"	"0"	"0"	"27"	"637"	"1"	"0"	"0"	"2"	"0"	"0"	"0"	"1"	"0"	"0"	"0"	"0"	"0"	"2"	"2"	"1"	"1"	"0"	"0"	"0"	"0"	"61"	"0"	"68"	"0"	"0"	"20"	"0"	"0"	"0"	"0"	"0"	"0"	"0"	"0"	"2"	"0"	"1464"	"0"	"0"	"0"	"0"	"0"	"0"	"0"	"0"	"0"	"0"	"0"	"5"	"0"	"2"	"121"	"0"	"0"	"0"	"0"	"795"	"3"	"0"	"1"	"1"	"0"	"8"	"2"	"0"	"0"	"636"	"3372"	"0"	"0"	"0"	"0"	"0"	"1"	"1"	"24"	"0"	"7"	"0"	"0"	"0"	"0"	"0"	"4"	"0"	"0"	"0"	"2"	"0"	"0"	"0"	"0"	"0"	"0"	"315"	"1384"	"3"	"0"	"0"	"0"	"0"	"0"	"0"	"0"	"0"	"0"	"0"	"0"	"0"	"54"	"0"	"0"	"0"	"4"	"154"	"14"	"63"	"252"	"358"	"0"	"0"	"0"	"0"	"6"	"3"	"1"	"0"	"206"	"2"	"6"	"808"	"0"	"3"	"3"	"5"	"4"	"0"	"0"	"0"	"0"	"0"	"0"	"0"	"0"	"0"	"0"	"0"	"0"	"0"	"0"	"0"	"0"	"0"	"0"	"0"	"0"	"4"	"3"	"0"	"0"	"0"	"0"	"0"	"0"	"5"	"0"	"0"	"0"	"0"	"0"	"0"	"0"	"0"	"0"	"0"	"0"	"0"	"0"	"0"	"0"	"0"	"0"	"0"	"6"	"0"	"0"	"0"	"0"	"0"	"2"	"0"	"0"	"0"	"0"	"0"	"0"	"0"	"0"	"0"	"0"	"0"	"6"	"0"	"1"	"0"	"0"	"0"	"0"	"0"	"0"	"0"	"0"	"0"	"0"	"0"	"4"	"0"	"3"	"0"	"0"	"0"	"0"	"0"	"1"	"383"	"0"	"0"	"0"	"0"	"0"	"0"	"0"	"0"	"0"	"0"	"1"	"0"	"0"	"0"	"0"	"0"	"0"	"0"	"0"	"4"	"0"	"0"	"0"	"0"	"0"	"1"	"0"	"0"	"0"	"0"	"0"	"0"	"0"	"0"	"0"	"0"	"0"	"0"	"0"	"0"	"122"	"879"	"422"	"1"	"0"	"0"	"0"	"0"	"0"	"0"	"0"	"1"	"0"	"1"	"0"	"0"	"0"	"0"	"0"	"0"	"0"	"0"	"0"	"0"	"0"	"2"	"0"	"5"	"3"	"0"	"0"	"0"	"0"	"0"	"0"	"0"	"0"	"0"	"0"	"0"	"0"	"0"	"0"	"0"	"0"	"0"	"0"	"0"	"3"	"0"	"0"	"0"	"0"	"0"	"0"	"0"	"0"	"2"	"0"	"0"	"0"	"0"	"0"	"0"	"0"	"0"	"0"	"0"	"11"	"1"	"0"	"0"	"2"	"8"	"3"	"0"	"0"	"0"	"0"	"4"	"0"	"0"	"5"	"0"	"0"	"0"	"0"	"0"	"3"	"1"	"0"	"0"	"2"	"0"	"0"	"0"	"0"	"0"	"0"	"0"	"0"	"0"	"0"	"1"	"0"	"0"	"0"	"0"	"0"	"0"	"0"	"0"	"0"	"0"	"0"	"0"	"2"	"2"	"0"	"0"	"0"	"0"	"0"	"0"	"0"	"0"	"0"	"0"	"1"	"0"	"0"	"0"	"0"	"1"	"2"	"0"	"0"	"1"	"0"	"0"	"0"	"4"	"0"	"0"	"0"	"0"	"809"	"3"	"1"	"0"	"0"	"0"	"0"	"0"	"3"	"3"	"0"	"0"	"0"	"0"	"0"	"0"	"0"	"0"	"0"	"0"	"6"	"0"	"72"	"0"	"1"	"3"	"0"	"0"	"0"	"4"	"33"	"300"	"0"	"30"	"0"	"0"	"2"	"0"	"5"	"0"	"0"	"0"	"0"	"7"	"535"	"3498"	"1"	"2"	"0"	"0"	"0"	"2"	"1528"	"0"	"350"	"0"	"0"	"0"	"0"	"114"	"0"	"0"	"0"	"0"	"0"	"1283"	"1"	"0"	"0"	"0"	"0"	"0"	"0"	"0"	"0"	"0"	"1"	"0"	"0"	"0"	"0"	"0"	"0"	"0"	"0"	"0"	"0"	"4"	"0"	"0"	"0"	"0"	"1"	"0"	"0"	"0"	"0"	"0"	"0"	"643"	"1129"	"0"	"0"	"0"	"0"	"2"	"0"	"0"	"0"	"0"	"0"	"450"	"757"	"0"	"0"	"0"	"0"	"3"	"5"	"3"	"23"	"3"	"10"	"1314"	"0"	"335"	"1"	"0"	"8"	"138"	"79"	"0"	"24"	"0"	"0"	"0"	"0"	"0"	"0"	"0"	"1"	"0"	"0"	"0"	"0"	"0"	"0"	"1"	"0"	"0"	"1"	"0"	"0"	"0"	"0"	"0"	"0"	"0"	"0"	"0"	"0"	"1"	"0"	"0"	"0"	"0"	"3"	"1"	"6"	"168"	"10"	"0"	"10"	"0"	"0"	"0"	"0"	"2"	"0"	"0"	"0"	"0"	"4"	"6"	"0"	"0"	"1"	"4"	"0"	"0"	"2"	"0"	"1"	"1"	"0"	"0"	"0"	"0"	"57"	"1"	"0"	"0"	"0"	"0"	"0"	"0"	"0"	"0"	"3"	"0"	"0"	"0"	"1"	"0"	"1"	"0"	"0"	"0"	"0"	"0"	"0"	"0"	"0"	"0"	"0"	"0"	"0"	"0"	"0"	"2"	"0"	"1"	"0"	"9"	"0"	"0"	"195"	"0"	"2"	"0"	"1"	"1"	"0"	"5"	"304"	"350"	"0"	"6"	"0"	"0"	"0"	"5"	"1"	"0"	"0"	"0"	"0"	"0"	"31"	"0"	"7"	"0"	"13"	"0"	"0"	"0"	"1"	"12"	"2"	"15"	"122"	"0"	"0"	"4"	"0"	"90"	"0"	"0"	"0"	"0"	"0"	"0"	"0"	"2"	"0"	"0"	"0"	"193"	"2"	"56"	"305"	"0"	"0"	"0"	"0"	"0"	"0"	"0"	"3"	"2"	"4"	"0"	"0"	"0"	"0"	"3"	"0"	"0"	"0"	"0"	"2"	"0"	"1"	"0"	"5"	"3"	"369"	"3040"	"1738"	"0"	"0"	"40"	"0"	"0"	"133"	"142"	"0"	"485"	"106"	"16"	"5"	"5"	"0"	"0"	"0"	"0"	"138"	"0"	"7"	"834"	"115"	"339"	"26"	"1"	"350"	"0"	"268"	"2"	"0"	"241"	"282"	"0"	"147"	"1078"	"0"	"0"	"0"	"0"	"302"	"6252"	"0"	"0"	"20"	"2"	"39"	"768"	"454"	"0"	"0"	"0"	"335"	"888"	"469"	"366"	"0"	"0"	"0"	"1"	"0"	"10"	"0"	"1"	"0"	"0"	"0"	"2"	"5"	"23610"	"0"	"0"	"2"	"0"	"15"	"3"	"0"	"0"	"0"	"3"	"0"	"5"	"0"	"0"	"2"	"1"	"0"	"0"	"0"	"0"	"2"	"10"	"0"	"0"	"0"	"0"	"0"	"1"	"1"	"0"	"0"	"5"	"0"	"2"	"0"	"0"	"1"	"0"	"165"	"68"	"128"	"142"	"158"	"104"	"228"	"91"	"231"	"0"	"1"	"0"	"0"	"2"	"4"	"5"	"0"	"0"	"0"	"0"	"0"	"0"	"2"	"2"	"7"	"1"	"0"	"3"	"0"	"2976"	"0"	"0"	"3"	"0"	"0"	"3"	"0"	"0"	"0"	"1"	"10"	"0"	"181"	"1741"	"161"	"257"	"4"	"19"	"19"	"41"	"0"	"0"	"0"	"0"	"0"	"2"	"0"	"0"	"0"	"0"	"2"	"13"	"0"	"10"	"1"	"2"	"0"	"4"	"9"	"1"	"0"	"0"	"9"	"0"	"3"	"731"	"1"	"265"	"0"	"0"	"0"	"0"	"9"	"0"	"0"	"2"	"1"	"0"	"0"	"2"	"0"	"0"	"0"	"0"	"0"	"0"	"0"	"0"	"2"	"0"	"0"	"0"	"0"	"0"	"0"	"0"	"0"	"0"	"0"	"0"	"209"	"0"	"0"	"0"	"6"	"0"	"0"	"2"	"0"	"0"	"0"	"0"	"0"	"0"	"0"	"1"	"0"	"2"	"0"	"0"	"0"	"0"	"0"	"0"	"0"	"0"	"0"	"1"	"0"	"0"	"0"	"0"	"0"	"0"	"0"	"0"	"0"	"0"	"0"	"0"	"0"	"0"	"0"	"0"	"2"	"0"	"670"	"0"	"0"	"6"	"0"	"8"	"0"	"0"	"0"	"0"	"0"	"0"	"0"	"0"	"0"	"0"	"10"	"0"	"0"	"0"	"0"	"0"	"0"	"0"	"0"	"0"	"0"	"0"	"2"	"0"	"0"	"0"	"0"	"0"	"0"	"0"	"10"	"0"	"2"	"0"	"0"	"0"	"0"	"0"	"0"	"2"	"0"	"0"	"0"	"0"	"6"	"3"	"9"	"0"	"0"	"0"	"0"	"3"	"0"	"0"	"0"	"0"	"3"	"0"	"0"	"0"	"562"	"314"	"323"	"3"	"0"	"0"	"0"	"0"	"0"	"0"	"0"	"0"	"0"	"0"	"0"	"0"	"0"	"0"	"0"	"0"	"0"	"0"	"0"	"0"	"0"	"0"	"0"	"0"	"0"	"0"	"0"	"0"	"0"	"0"	"0"	"0"	"34"	"0"	"0"	"0"	"0"	"0"	"0"	"1"	"9"	"0"	"0"	"0"	"0"	"0"	"0"	"0"	"0"	"0"	"0"	"0"	"3"	"0"	"2"	"0"	"4"	"0"	"0"	"0"	"0"	"0"	"0"	"0"	"0"	"0"	"0"	"0"	"0"	"362"	"623"	"0"	"0"	"1"	"0"	"0"	"0"	"0"	"2"	"0"	"0"	"0"	"0"	"0"	"0"	"1"	"0"	"0"	"1"	"0"	"0"	"3"	"0"	"0"	"0"	"0"	"0"	"14"	"4"	"1"	"0"	"1744"	"0"	"2"	"2"	"0"	"6"	"0"	"0"	"12"	"0"	"0"	"0"	"0"	"0"	"3"	"0"	"0"	"3"	"0"	"2"	"0"	"2"	"0"	"1"	"0"	"0"	"0"	"0"	"0"	"3"	"29"	"0"	"4"	"0"	"0"	"0"	"1"	"0"	"0"	"0"	"0"	"0"	"0"	"2"	"0"	"1"	"0"	"3"	"0"	"0"	"0"	"0"	"0"	"0"	"0"	"2"	"0"	"0"	"0"	"0"	"0"	"3"	"0"	"0"	"0"	"0"	"1"	"0"	"0"	"0"	"0"	"0"	"0"	"0"	"0"	"0"	"1"	"0"	"0"	"0"	"0"	"0"	"0"	"0"	"0"	"1"	"1"	"0"	"0"	"0"	"0"	"0"	"0"	"0"	"1"	"0"	"0"	"2"	"0"	"0"	"1"	"0"	"0"	"0"	"12"	"0"	"0"	"0"	"0"	"0"	"0"	"0"	"0"	"0"	"0"	"0"	"0"	"0"	"0"	"0"	"0"	"0"	"0"	"2"	"3"	"1"	"0"	"24"	"0"	"0"	"0"	"0"	"0"	"0"	"0"	"0"	"0"	"0"	"0"	"0"	"0"	"0"	"0"	"0"	"0"	"0"	"0"	"0"	"0"	"0"	"0"	"0"	"0"	"0"	"3"	"0"	"0"	"0"	"1"	"0"	"3"	"0"	"0"	"0"	"0"	"0"	"1"	"0"	"0"	"0"	"0"	"0"	"0"	"0"	"0"	"2"	"0"	"0"	"0"	"0"	"0"	"0"	"1"	"0"	"0"	"0"	"4"	"1"	"0"	"2"	"0"	"0"	"0"	"0"	"0"	"0"	"1943"	"63"	"0"	"0"	"0"	"3"	"0"	"0"	"0"	"0"	"0"	"0"	"0"	"0"	"0"	"2"	"0"	"0"	"0"	"0"	"0"	"0"	"0"	"0"	"0"	"0"	"0"	"0"	"0"	"0"	"0"	"0"	"0"	"0"	"8"	"0"	"0"	"0"	"4"	"0"	"0"	"0"	"1"	"0"	"7"	"0"	"0"	"0"	"0"	"0"	"0"	"0"	"0"	"0"	"0"	"0"	"0"	"0"	"0"	"0"	"0"	"0"	"0"	"0"	"0"	"0"	"0"	"0"	"20"	"0"	"0"	"0"	"1"	"3"	"289"	"771"	"38"	"18"	"216"	"338"	"1013"	"372"	"0"	"102"	"4"	"486"	"453"	"4"	"216"	"2819"	"1184"	"241"	"0"	"0"	"1548"	"0"	"0"	"0"	"0"	"0"	"0"	"10"	"37"	"2"	"0"	"1"	"1"	"865"	"0"	"0"	"0"	"0"	"0"	"1"	"0"	"0"	"0"	"2"	"0"	"0"	"0"	"0"	"0"	"9"	"0"	"0"	"1"	"3"	"5"	"0"	"4"	"0"	"5"	"0"	"9"	"0"	"0"	"0"	"0"	"0"	"0"	"0"	"0"	"0"	"0"	"0"	"7"	"0"	"91"	"936"	"782"	"0"	"0"	"0"	"0"	"0"	"11"	"2"	"0"	"4"	"0"	"2"	"6"	"0"	"0"	"1"	"0"	"18"	"5"	"0"	"0"	"0"	"0"	"0"	"0"	"0"	"0"	"3"	"0"	"2"	"0"	"0"	"0"	"6"	"0"	"0"	"0"	"0"	"0"	"2"	"0"	"0"	"0"	"1"	"0"	"0"	"0"	"3"	"0"	"0"	"0"	"0"	"2"	"1"	"6"	"1"	"7"	"0"	"0"	"0"	"0"	"0"	"1"	"2"	"0"	"0"	"0"	"1"	"7"	"0"	"0"	"0"	"0"	"1"	"0"	"0"	"0"	"0"	"0"	"2"	"0"	"0"	"0"	"0"	"0"	"0"	"0"	"0"	"6"	"0"	"0"	"1"	"3"	"0"	"0"	"1"	"0"	"0"	"0"	"0"	"0"	"9"	"0"	"0"	"0"	"0"	"0"	"0"	"0"	"0"	"0"	"0"	"0"	"0"	"0"	"0"	"0"	"0"	"0"	"0"	"0"	"0"	"1"	"1"	"7"	"0"	"0"	"0"	"0"	"0"	"0"	"0"	"0"	"10"	"3"	"0"	"31"	"0"	"0"	"0"	"0"	"0"	"0"	"0"	"0"	"0"	"0"	"0"	"0"	"0"	"0"	"0"	"0"	"0"	"1"	"1"	"0"	"3"	"0"	"0"	"1"	"0"	"2"	"5"	"624"	"24"	"7"	"4"	"0"	"0"	"0"	"0"	"1"	"0"	"0"	"0"	"0"	"0"	"0"	"0"	"0"	"0"	"0"	"0"	"0"	"0"	"0"	"8"	"3128"	"132"	"1"	"0"	"0"	"0"	"29"	"0"	"2"	"0"	"0"	"0"	"1"	"0"	"0"	"0"	"6"	"0"	"0"	"0"	"0"	"0"	"0"	"2"	"0"	"1"	"0"	"1"	"3"	"0"	"1"	"0"	"3"	"4"	"7"	"0"	"0"	"0"	"0"	"0"	"2"	"0"	"0"	"0"	"0"	"0"	"4"	"0"	"0"	"0"	"7"	"2"	"0"	"0"	"0"	"0"	"0"	"0"	"521"	"523"	"453"	"0"	"0"	"428"	"11"	"1"	"0"	"0"	"0"	"0"	"0"	"0"	"0"	"0"	"3"	"0"	"2"	"0"	"5"	"0"	"0"	"0"	"0"	"0"	"0"	"0"	"0"	"0"	"841"	"79"	"710"	"0"	"0"	"290"	"339"	"245"	"1"	"0"	"0"	"0"	"0"	"0"	"0"	"0"	"0"	"0"	"0"	"0"	"0"	"0"	"0"	"0"	"0"	"0"	"0"	"0"	"1706"	"1268"	"117"	"0"	"0"	"0"	"0"	"0"	"0"	"0"	"0"	"1"	"0"	"0"	"0"	"0"	"0"	"0"	"0"	"0"	"0"	"3"	"1"	"0"	"0"	"1"	"5"	"0"	"0"	"0"	"0"	"0"	"0"	"0"	"0"	"0"	"0"	"1"	"0"	"1"	"3"	"3"	"0"	"0"	"0"	"0"	"0"	"0"	"0"	"1"	"3"	"17"	"2"	"0"	"104"	"491"	"557"	"106"	"84"	"0"	"5"	"0"	"0"	"1"	"0"	"1"	"0"	"0"	"5"	"0"	"0"	"0"	"0"	"0"	"98"	"461"	"65"	"252"	"72"	"165"	"0"	"0"	"0"	"59"	"0"	"31"	"0"	"0"	"544"	"579"	"0"	"6170"	"0"	"0"	"52"	"0"	"19"	"270"	"4"	"26"	"643"	"119"	"475"	"396"	"121"	"665"	"431"	"1705"	"1119"	"276"	"6"	"807"	"1114"	"2"	"277"	"10"	"545"	"477"	"7"	"138"	"3"	"248"	"293"	"5263"	"50"	"720"	"3471"	"1623"	"9"	"16"	"0"	"2"	"184"	"24"	"66"	"1984"	"868"	"49"	"125"	"0"	"239"	"51"	"725"	"426"	"532"	"0"	"263"	"0"	"0"	"3"	"2"	"1913"	"163"	"2"	"7170"	"0"	"55583"	"132"	"32"	"1463"	"248"	"3"	"433"	"731"	"677"	"134"	"101"	"749"	"1486"	"2557"	"0"	"0"	"0"	"0"	"0"	"0"	"0"	"0"	"0"	"0"	"0"	"0"	"238"	"32"	"1308"	"466"	"1"	"101"	"332"	"12"	"1361"	"101"	"0"	"769"	"2000"	"1955"	"1904"	"170"	"0"	"0"	"0"	"5"	"644"	"3308"	"3841"	"2285"	"5316"	"40"	"1590"	"258"	"407"	"38"	"303"	"0"	"0"	"108"	"272"	"3"	"80"	"7"	"0"	"4"	"0"	"0"	"0"	"4"	"2"	"5"	"0"	"0"	"0"	"0"	"6"	"280"	"553"	"178"	"102"	"40"	"0"	"180"	"0"	"4361"	"945"	"172"	"21"	"0"	"502"	"6375"	"394"	"11"	"0"	"0"	"0"	"0"	"0"	"0"	"0"	"0"	"0"	"4"	"0"	"0"	"5449"	"720"	"0"	"276"	"2475"	"263"	"334"	"758"	"341"	"1529"	"2288"	"127"	"178"	"1081"	"5"	"0"	"3"	"0"	"0"	"0"	"1"	"2"	"0"	"5"	"0"	"0"	"0"	"0"	"0"	"0"	"0"	"0"	"3"	"0"	"624"	"572"	"1032"	"382"	"539"	"34"	"5"	"0"	"0"	"0"	"0"	"0"	"0"	"0"	"0"	"1"	"23"	"4"	"488"	"954"	"978"	"270"	"260"	"0"	"3"	"1"	"489"	"39"	"22"	"8"	"437"	"123"	"543"	"19"	"0"	"291"	"4"	"659"	"588"	"20"	"47"	"4"	"484"	"1086"	"271"	"117"	"131"	"10"	"0"	"50"	"312"	"58"	"0"	"17"	"6"	"412"	"215"	"225"	"175"	"95"	"210"	"0"	"238"	"75"	"23"	"0"	"42"	"134"	"13"	"185"	"7"	"189"	"91"	"60"	"716"	"57"	"0"	"2"	"8941"	"328"	"67"	"642"	"96"	"714"	"8"	"158"	"0"	"44"	"78"	"95"	"507"	"2"	"792"	"408"	"406"	"3"	"0"	"68"	"100"	"154"	"46"	"4"	"480"	"425"	"128"	"42"	"34"	"225"	"913"	"1"	"4"	"0"	"0"	"7"	"43"	"2"	"0"	"157"	"14"	"6"	"0"	"0"	"1"	"3"	"1"	"148"	"162"	"0"	"115"	"26"	"375"	"8"	"147"	"318"	"228"	"112"	"3"	"85"	"40"	"2"	"91"	"19"	"184"	"381"	"515"	"0"	"27"	"47"	"2"	"82"	"217"	"22"	"1"	"1"	"692"	"19"	"30"	"313"	"36"	"1487"	"1371"	"7"	"254"	"40"	"226"	"552"	"482"	"200"	"199"	"0"	"95"	"4"	"28"	"568"	"79"	"90"	"38"	"63"	"1734"	"244"	"0"	"0"	"3"	"9"	"2"	"0"	"127"	"622"	"0"	"0"	"0"	"0"	"0"	"0"	"87"	"200"	"136"	"202"	"90"	"53"	"23"	"0"	"1"	"9864"	"150"	"458"	"2352"	"26"	"0"	"0"	"1"	"350"	"0"	"4"	"14"	"28"	"0"	"348"	"1"	"2179"	"54"	"82"	"7"	"633"	"0"	"0"	"180"	"283"	"27"	"45"	"367"	"5144"	"284"	"0"	"31"	"0"	"2"	"413"	"19"	"86"	"109"	"5"	"66"	"401"	"477"	"652"	"0"	"5"	"0"	"464"	"19"	"5"	"3"	"4"	"0"	"65"	"111"	"1004"	"292"	"1"	"104"	"243"	"927"	"2015"	"5"	"13"	"50"	"42"	"492"	"49"	"204"	"656"	"41"	"0"	"2"	"0"	"24"	"53"	"943"	"2"	"145"	"18"	"1"	"0"	"277"	"22"	"509"	"303"	"250"	"0"	"0"	"132"	"0"	"352"	"1"	"139"	"360"	"54"	"202"	"12"	"0"	"219"	"315"	"82"	"167"	"286"	"98"	"303"	"49"	"124"	"1246"	"539"	"1"	"4"	"0"	"12"	"6"	"113"	"3"	"114"	"22"	"0"	"393"	"1063"	"191"	"22"	"104"	"3"	"335"	"446"	"120"	"46"	"40"	"96"	"1249"	"0"	"274"	"164"	"0"	"0"	"0"	"0"	"0"	"1"	"3"	"338"	"0"	"597"	"0"	"60"	"94"	"0"	"0"	"8"	"0"	"0"	"0"	"0"	"5"	"211"	"3"	"258"	"24"	"467"	"153"	"2"	"1"	"83"	"1"	"0"	"232"	"4"	"0"	"233"	"81"	"0"	"0"	"16"	"4"	"0"	"0"	"27"	"0"	"0"	"0"	"4"	"3"	"2"	"3"	"0"	"84"	"101"	"26"	"48"	"87"	"280"	"618"	"12"	"1"	"34"	"199"	"33"	"20"	"1"	"0"	"6"	"0"	"0"	"0"	"450"	"621"	"575"	"142"	"609"	"628"	"33"	"8423"	"21"	"2385"	"451"	"327"	"26"	"47"	"206"	"1269"	"1"	"4"	"0"	"684"	"1"	"87"	"80"	"714"	"450"	"115"	"567"	"192"	"426"	"96"	"0"	"5"	"76"	"6"	"2262"	"0"	"0"	"1177"	"315"	"923"	"136"	"1"	"868"	"47"	"629"	"27"	"169"	"200"	"780"	"45"	"3"	"217"	"76"	"0"	"281"	"258"	"674"	"211"	"673"	"2550"	"4"	"93"	"486"	"3"	"199"	"25"	"28"	"1872"	"221"	"1"	"0"	"605"	"307"	"16"	"6"	"16"	"0"	"387"	"100"	"68"	"66"	"12"	"63"	"11"	"169"	"35"	"16"	"8"	"0"	"51"	"23"	"95"	"3"	"610"	"274"	"5"	"100"	"336"	"105"	"232"	"0"	"0"	"4283"	"3"	"77"	"1715"	"211"	"338"	"191"	"3"	"7"	"3"	"4"	"4"	"0"	"0"	"0"	"59"	"1"	"20"	"1448"	"56"	"0"	"1"	"0"	"5"	"20"	"439"	"12"	"1506"	"5"	"0"	"121"	"274"	"878"	"0"	"223"	"0"	"2"	"0"	"0"	"54"	"555"	"1359"	"18"	"80"	"110"	"157"	"52"	"224"	"239"	"459"	"102"	"153"	"6"	"4"	"412"	"161"	"723"	"42"	"5"	"3"	"32"	"0"	"0"	"75"	"29"	"12"	"5"	"245"	"97"	"0"	"26"	"602"	"253"	"0"	"0"	"73"	"1"	"489"	"0"	"106"	"3"	"886"	"0"	"0"	"2"	"7"	"136"	"124"	"333"	"374"	"1964"	"1"	"79"	"4"	"969"	"22"	"189"	"304"	"228"	"1113"	"0"	"0"	"0"	"0"	"68"	"0"	"499"	"2984"	"31"	"0"	"4"	"173"	"253"	"157"	"959"	"89"	"32"	"18"	"29"	"330"	"99"	"489"	"104"	"91"	"537"	"794"	"297"	"625"	"5"	"4"	"1243"	"1950"	"253"	"565"	"324"	"374"	"78"	"69"	"1038"	"668"	"126"	"3"	"572"	"0"	"0"	"0"	"0"	"0"	"0"	"0"	"0"	"0"	"0"	"0"	"0"	"0"	"0"	"0"	"0"	"0"	"23"	"3"	"0"	"6"	"1"	"7644"	"55"	"0"	"0"	"9"	"0"	"0"	"1"	"0"	"29"	"17"	"30"	"1"	"3"	"287"	"197"	"25"	"109"	"230"	"78"	"604"	"17"	"174"	"153"	"406"	"285"	"288"	"2"	"0"	"236"	"23"	"111"	"3279"	"282"	"1"	"362"	"2"	"26"	"4"	"46"	"23"	"374"	"639"	"0"	"5"	"8"	"3"	"2"	"0"	"11"	"127"	"387"	"134"	"0"	"144"	"227"	"1064"	"311"	"17"	"1"	"202"	"47"	"65"	"6"	"0"	"0"	"0"	"20"	"4882"	"38"	"1"	"1014"	"156"	"0"	"2"	"52"	"0"	"493"	"521"	"37"	"324"	"86"	"12"	"0"	"2"	"195"	"118"	"28"	"2110"	"483"	"64"	"0"	"0"	"192"	"121"	"96"	"58"	"0"	"425"	"635"	"2072"	"26"	"70"	"390"	"1234"	"68"	"1"	"251"	"212"	"135"	"249"	"21"	"77"	"5"	"518"	"0"	"5"	"128"	"36"	"1577"	"3996"	"343"	"101"	"720"	"58"	"0"	"360"	"93"	"450"	"330"	"431"	"943"	"50"	"596"	"507"	"421"	"221"	"1582"	"155"	"91"	"189"	"293"	"6"	"144"	"555"	"325"	"48"	"124"	"0"	"0"	"363"	"462"	"377"	"345"	"583"	"76"	"107"	"108"	"280"	"420"	"79"	"19"	"292"	"3235"	"336"	"388"	"411"	"0"	"0"	"1660"	"279"	"185"	"188"	"28"	"348"	"784"	"290"	"191"	"7"	"246"	"226"	"3031"	"294"	"120"	"5"	"4"	"0"	"5"	"0"	"0"	"150"	"216"	"431"	"160"	"156"	"43"	"15"	"46"	"256"	"0"	"985"	"1"	"33"	"144"	"103"	"2"	"50"	"458"	"150"	"211"	"412"	"289"	"247"	"296"	"250"	"212"	"0"	"6"	"35"	"105"	"604"	"115"	"3"	"72"	"729"	"432"	"0"	"13"	"0"	"221"	"16"	"0"	"0"	"0"	"0"	"2"	"3300"	"29"	"3"	"1161"	"1238"	"0"	"74"	"142"	"447"	"9"	"3"	"41"	"0"	"2"	"1"	"335"	"764"	"294"	"9"	"124"	"264"	"172"	"2"	"385"	"218"	"316"	"439"	"9"	"0"	"377"	"120"	"204"	"11"	"4"	"271"	"78"	"809"	"0"	"253"	"10"	"317"	"986"	"226"	"121"	"564"	"858"	"14"	"236"	"7"	"0"	"0"	"0"	"9"	"2"	"185"	"698"	"127"	"98"	"14"	"0"	"305"	"355"	"5"	"155"	"162"	"176"	"2"	"0"	"1"	"95"	"2756"	"0"	"2"	"0"	"9"	"887"	"570"	"50"	"34"	"52"	"12"	"0"	"0"	"0"	"8"	"749"	"32"	"0"	"193"	"174"	"19"	"3"	"2"	"0"	"244"	"0"	"330"	"161"	"138"	"783"	"156"	"5"	"1"	"14"	"7"	"957"	"136"	"340"	"381"	"7"	"8"	"32"	"48"	"259"	"6"	"242"	"14"	"92"	"262"	"129"	"20"	"402"	"5"	"486"	"341"	"156"	"216"	"169"	"231"	"83"	"164"	"5"	"1"	"0"	"6"	"416"	"1"	"109"	"4"	"265"	"5337"	"0"	"1"	"153"	"8"	"435"	"153"	"419"	"70"	"5"	"110"	"277"	"724"	"55"	"120"	"19"	"1148"	"92"	"13"	"366"	"0"	"41"	"0"	"1"	"0"	"1533"	"381"	"1099"	"1258"	"188"	"2"	"10"	"611"	"42"	"215"	"2"	"533"	"135"	"765"	"141"	"209"	"1886"	"931"	"79"	"6"	"1110"	"32"	"50"	"823"	"137"	"292"	"210"	"9"	"107"	"0"	"4"	"2002"	"724"	"1"	"0"	"1701"	"58"	"73"	"600"	"41"	"89"	"202"	"99"	"654"	"38"	"322"	"179"	"519"	"0"	"1"	"851"	"113"	"0"	"132"	"194"	"73"	"118"	"132"	"1309"	"0"	"453"	"449"	"0"	"0"	"4"	"34"	"452"	"0"	"365"	"4"	"0"	"30"	"129"	"48"	"6"	"4"	"996"	"0"	"0"	"0"	"54"	"0"	"75"	"1"	"0"	"31"	"2"	"4"	"63"	"33"	"130"	"31"	"572"	"57"	"466"	"178"	"482"	"227"	"1048"	"167"	"328"	"665"	"241"	"10"	"0"	"33"	"154"	"243"	"187"	"11"	"808"	"1"	"2"	"1"	"40"	"0"	"111"	"559"	"1675"	"520"	"321"	"26"	"3"	"103"	"55"	"7"	"69"	"5"	"244"	"375"	"332"	"30"	"54"	"85"	"261"	"9"	"377"	"0"	"15"	"158"	"157"	"280"	"326"	"7"	"714"	"91"	"187"	"69"	"58"	"316"	"0"	"0"	"150"	"2"	"38"	"8"	"231"	"0"	"0"	"58"	"101"	"300"	"61"	"15"	"0"	"142"	"73"	"2"	"263"	"4"	"13"	"164"	"76"	"115"	"409"	"213"	"9"	"74"	"17"	"131"	"1560"	"5"	"33"	"89"	"465"	"35"	"0"	"0"	"69"	"188"	"323"	"75"	"68"	"48"	"54"	"615"	"3"	"3922"	"153"	"159"	"39"	"0"	"0"	"0"	"236"	"104"	"493"	"304"	"41"	"772"	"834"	"502"	"90"	"0"	"0"	"106"	"193"	"41"	"26"	"2883"	"0"	"0"	"5"	"7"	"4"	"6"	"173"	"0"	"0"	"3"	"0"	"10"	"0"	"1"	"122"	"104"	"16"	"36"	"21"	"0"	"0"	"0"	"1"	"0"	"184"	"2"	"16"	"236"	"116"	"1"	"3"	"930"	"185"	"63"	"20"	"15"	"1"	"1323"	"78"	"323"	"291"	"121"	"571"	"255"	"350"	"22"	"61"	"0"	"0"	"1"	"117"	"14"	"0"	"159"	"631"	"110"	"0"	"337"	"37"	"316"	"39"	"47"	"22"	"32"	"8"	"20"	"201"	"20"	"2"	"0"	"1"	"770"	"85"	"1863"	"124"	"2"	"614"	"250"	"396"	"0"	"0"	"0"	"162"	"2"	"403"	"15"	"240"	"56"	"1271"	"1"	"4"	"0"	"25"	"0"	"118"	"53"	"575"	"667"	"8"	"0"	"34"	"0"	"0"	"0"	"197"	"0"	"0"	"0"	"3"	"459"	"51"	"0"	"2385"	"431"	"113"	"55"	"97"	"289"	"22"	"19"	"170"	"39"	"10"	"400"	"0"	"0"	"1"	"291"	"0"	"17"	"546"	"5"	"6"	"1"	"2"	"742"	"0"	"20"	"107"	"706"	"105"	"239"	"357"	"783"	"0"	"426"	"2"	"176"	"288"	"22"	"14"	"1178"	"1439"	"223"	"153"	"24"	"2"	"116"	"27"	"992"	"367"	"156"	"576"	"24"	"780"	"63"	"0"	"0"	"507"	"0"	"0"	"1"	"0"	"358"	"0"	"4"	"0"	"0"	"0"	"0"	"66"	"7"	"550"	"19"	"411"	"98"	"46"	"0"	"122"	"306"	"0"	"24"	"456"	"26"	"485"	"217"	"628"	"33"	"86"	"89"	"0"	"0"	"0"	"0"	"13"	"8"	"979"	"9"	"424"	"0"	"74"	"1478"	"107"	"403"	"0"	"135"	"68"	"0"	"0"	"0"	"0"	"19"	"0"	"0"	"0"	"37"	"0"	"0"	"0"	"0"	"2"	"0"	"22"	"0"	"3"	"6"	"145"	"9"	"141"	"2"	"1146"	"122"	"0"	"190"	"0"	"0"	"37"	"434"	"56"	"38"	"18"	"117"	"13"	"113"	"25"	"59"	"131"	"104"	"514"	"985"	"423"	"3"	"288"	"245"	"0"	"1"	"135"	"72"	"114"	"0"	"360"	"162"	"80"	"307"	"144"	"828"	"520"	"0"	"0"	"0"	"0"	"0"	"0"	"4"	"31"	"51"	"0"	"0"	"0"	"0"	"0"	"0"	"0"	"3"	"85"	"165"	"107"	"235"	"59"	"0"	"117"	"102"	"48"	"158"	"0"	"47"	"0"	"2"	"1"	"3"	"0"	"0"	"0"	"0"	"183"	"333"	"58"	"472"	"0"	"2"	"427"	"12"	"91"	"1"	"251"	"13"	"100"	"73"	"0"	"90"	"569"	"47"	"480"	"4"	"2"	"154"	"0"	"0"	"2"	"0"	"0"	"0"	"0"	"0"	"19"	"207"	"0"	"0"	"7"	"93"	"383"	"0"	"2"	"0"	"0"	"0"	"203"	"391"	"1260"	"412"	"676"	"179"	"628"	"1013"	"0"	"4"	"3"	"0"	"0"	"0"	"0"	"27"	"0"	"3221"	"4"	"0"	"1605"	"1"	"277"	"1773"	"0"	"4"	"4"	"1"	"0"	"300"	"337"	"28"	"18"	"0"	"39"	"0"	"191"	"12"	"656"	"152"	"226"	"3"	"0"	"59"	"2422"	"148"	"1634"	"105"	"98"	"0"	"26"	"97"	"42"	"26"	"1"	"88"	"136"	"318"	"102"	"0"	"0"	"61"	"386"	"458"	"18"	"433"	"53"	"28"	"75"	"0"	"0"	"0"	"0"	"0"	"304"	"0"	"4"	"0"	"0"	"1255"	"0"	"0"	"1"	"0"	"0"	"65"	"512"	"1"	"0"	"14"	"2"	"4"	"9"	"3"	"59"	"69"	"10"	"192"	"119"	"0"	"16"	"133"	"4"	"1"	"2"	"1"	"53"	"796"	"35"	"743"	"9342"	"178"	"38"	"51"	"1"	"0"	"1"	"371"	"43"	"430"	"39"	"0"	"0"	"1"	"14"	"1"	"3"	"18"	"29"	"10"	"142"	"480"	"72"	"29"	"211"	"197"	"9"	"2"	"423"	"46"	"46"	"9"	"192"	"952"	"125"	"1"	"1"	"160"	"319"	"5"	"38"	"1"	"107"	"19"	"68"	"164"	"244"	"204"	"711"	"317"	"415"	"79"	"32"	"0"	"65"	"14"	"0"	"13"	"369"	"597"	"6"	"79"	"237"	"41"	"0"	"89"	"138"	"56"	"24"	"485"	"233"	"14"	"448"	"474"	"150"	"7"	"75"	"81"	"8"	"925"	"60"	"45"	"170"	"44"	"13"	"15"	"1831"	"598"	"237"	"1"	"2553"	"101"	"58"	"239"	"2792"	"9"	"0"	"0"	"3"	"33"	"2"	"2"	"0"	"0"	"130"	"4"	"0"	"114"	"8"	"93"	"618"	"122"	"249"	"242"	"7"	"0"	"0"	"0"	"5"	"3"	"0"	"0"	"2861"	"110"	"625"	"7"	"0"	"20"	"3"	"678"	"1"	"0"	"0"	"0"	"0"	"0"	"7"	"67"	"0"	"13"	"68"	"421"	"100"	"76"	"324"	"317"	"9"	"143"	"0"	"2"	"67"	"20"	"82"	"88"	"4"	"185"	"15"	"64"	"233"	"3"	"10"	"4"	"0"	"0"	"251"	"0"	"0"	"0"	"0"	"0"	"0"	"26"	"14"	"24"	"20"	"290"	"1815"	"2"	"1"	"17"	"1"	"0"	"5"	"0"	"0"	"120"	"0"	"518"	"5"	"341"	"568"	"0"	"0"	"0"	"0"	"1378"	"0"	"7"	"31"	"14"	"581"	"0"	"208"	"106"	"3"	"0"	"160"	"71"	"269"	"0"	"0"	"138"	"927"	"949"	"0"	"0"	"0"	"36"	"19"	"782"	"290"	"55"	"114"	"0"	"56"	"142"	"1992"	"144"	"90"	"138"	"11"	"17"	"261"	"184"	"808"	"336"	"0"	"594"	"24"	"78"	"188"	"1970"	"240"	"125"	"410"	"314"	"0"	"3"	"0"	"13"	"25"	"743"	"3"	"227"	"0"	"0"	"0"	"4"	"0"	"0"	"0"	"0"	"36"	"9"	"1"	"55"	"6"	"22"	"1101"	"0"	"6"	"3"	"1375"	"273"	"535"	"200"	"66"	"84"	"41"	"498"	"271"	"716"	"200"	"629"	"49"	"251"	"10"	"0"	"18"	"6"	"0"	"1"	"6"	"183"	"170"	"214"	"1"	"188"	"118"	"8"	"579"	"548"	"3483"	"19"	"114"	"804"	"5"	"247"	"285"	"2"	"1461"	"724"	"0"	"227"	"0"	"397"	"223"	"2030"	"212"	"0"	"68"	"3"	"14"	"99"	"40"	"230"	"32"	"961"	"98"	"572"	"246"	"221"	"302"	"208"	"52"	"1750"	"0"	"1"	"62"	"295"	"73"	"1"	"689"	"26"	"4620"	"204"	"15"	"294"	"2553"	"416"	"1"	"2353"	"0"	"31"	"328"	"0"	"36"	"217"	"0"	"269"	"87"	"251"	"2"	"139"	"456"	"5"	"157"	"255"	"2"	"8"	"8"	"33"	"729"	"36"	"874"	"403"	"53"	"515"	"930"	"4596"	"263"	"6260"	"2"	"11"	"0"	"45"	"3"	"0"	"164"	"33"	"33"	"9"	"2"	"22"	"0"	"172"	"27"	"111"	"21"	"0"	"7"	"0"	"196"	"4"	"2119"	"42"	"155"	"2169"	"1"	"0"	"43"	"94"	"214"	"1"	"0"	"161"	"32"	"756"	"846"	"2078"	"192"	"41"	"77"	"803"	"411"	"1667"	"2"	"2"	"88"	"26"	"18"	"352"	"101"	"252"	"104"	"186"	"91"	"373"	"41"	"84"	"283"	"23"	"0"	"1330"	"550"	"14"	"311"	"2892"	"46"	"435"	"159"	"187"	"283"	"157"	"34"	"0"	"0"	"24"	"2"	"62"	"93"	"5"	"1069"	"234"	"2"	"32"	"151"	"9"	"224"	"0"	"0"	"6"	"1"	"191"	"3"	"44"	"0"	"628"	"421"	"0"	"32"	"348"	"612"	"30"	"35"	"223"	"0"	"2"	"0"	"0"	"0"	"0"	"180"	"321"	"2"	"61"	"19"	"128"	"92"	"214"	"834"	"0"	"65"	"100"	"156"	"325"	"74"	"583"	"2321"	"160"	"3"	"0"	"8"	"827"	"1070"	"75"	"0"	"17"	"4"	"2"	"40"	"174"	"55"	"7"	"274"	"379"	"47"	"5"	"3"	"8"	"0"	"0"	"0"	"81"	"20"	"0"	"106"	"6"	"22"	"98"	"188"	"181"	"1273"	"1083"	"7"	"6"	"152"	"4"	"3"	"1"	"0"	"0"	"0"	"0"	"0"	"316"	"289"	"24"	"311"	"486"	"942"	"223"	"67"	"5"	"107"	"782"	"107"	"27"	"7"	"33"	"536"	"136"	"4042"	"1"	"27"	"39"	"19"	"29"	"514"	"17"	"59"	"0"	"0"	"16"	"320"	"49"	"13"	"1"	"235"	"0"	"0"	"16"	"0"	"539"	"1"	"19"	"1"	"30"	"3731"	"18"	"87"	"304"	"6"	"411"	"1041"	"92"	"246"	"0"	"2"	"75"	"212"	"0"	"233"	"21"	"10"	"661"	"87"	"130"	"57"	"0"	"0"	"0"	"0"	"0"	"0"	"100"	"29"	"1313"	"1"	"0"	"31"	"104"	"0"	"211"	"33"	"103"	"48"	"763"	"314"	"277"	"182"	"124"	"730"	"0"	"14"	"0"	"0"	"265"	"107"	"0"	"0"	"230"	"0"	"16"	"9"	"4236"	"1"	"2584"	"661"	"93"	"0"	"113"	"37"	"26"	"41"	"126"	"3"	"0"	"0"	"0"	"32"	"108"	"214"	"66"	"92"	"1817"	"148"	"1628"	"0"	"56"	"1273"	"16"	"1"	"0"	"269"	"82"	"56"	"395"	"624"	"4"	"5"	"462"	"7"	"1375"	"219"	"187"	"110"	"1"	"0"	"110"	"89"	"17"	"2167"	"147"	"77"	"207"	"0"	"3"	"8"	"2501"	"111"	"55"	"23"	"0"	"0"	"959"	"6"	"4"	"2"	"0"	"79"	"861"	"135"	"0"	"435"	"0"	"0"	"121"	"78"	"57"	"29"	"137"	"322"	"17"	"206"	"66"	"47"	"0"	"15"	"73"	"0"	"3"	"314"	"355"	"471"	"90"	"460"	"1037"	"82"	"100"	"0"	"0"	"492"	"437"	"584"	"0"	"435"	"232"	"341"	"46"	"512"	"870"	"5"	"0"	"1"	"395"	"18"	"643"	"336"	"155"	"0"	"1"	"1"	"47"	"4"	"578"	"633"	"173"	"155"	"2"	"38"	"79"	"1"	"1"	"0"	"1"	"2"	"3"	"7"	"0"	"138"	"843"	"9"	"20"	"268"	"174"	"159"	"42"	"24"	"126"	"2"	"254"	"361"	"865"	"10"	"326"	"9"	"1"	"2"	"97"	"0"	"2"	"5"	"0"	"285"	"17"	"791"	"82"	"1303"	"22"	"662"	"287"	"32"	"2"	"1"	"0"	"28"	"3"	"421"	"75"	"117"	"154"	"71"	"268"	"118"	"266"	"10"	"154"	"18"	"195"	"34"	"3"	"0"	"0"	"89"	"217"	"2"	"27"	"2150"	"626"	"0"	"49"	"19"	"145"	"0"	"95"	"56"	"51"	"0"	"146"	"58"	"35"	"154"	"47"	"265"	"154"	"87"	"0"	"73"	"73"	"153"	"112"	"844"	"0"	"37"	"1"	"2"	"3782"	"0"	"445"	"26"	"275"	"0"	"40"	"127"	"0"	"0"	"251"	"691"	"7"	"2"	"45"	"95"	"34"	"29"	"6"	"600"	"38"	"75"	"44"	"263"	"222"	"286"	"1"	"9"	"421"	"2"	"0"	"126"	"15"	"0"	"156"	"0"	"12"	"156"	"23"	"50"	"29"	"39"	"223"	"14"	"2"	"0"	"30"	"0"	"27"	"21"	"127"	"29"	"16"	"0"	"22"	"211"	"76"	"97"	"412"	"0"	"0"	"0"	"360"	"16"	"18"	"36"	"34"	"20"	"3"	"97"	"0"	"5"	"100"	"41"	"49"	"143"	"111"	"0"	"0"	"483"	"107"	"0"	"5"	"1"	"691"	"9"	"432"	"10"	"67"	"1055"	"291"	"95"	"547"	"46"	"12"	"246"	"21"	"96"	"50"	"68"	"1"	"865"	"0"	"3"	"860"	"407"	"4"	"273"	"96"	"26"	"112"	"33"	"486"	"291"	"111"	"319"	"31"	"659"	"42"	"0"	"0"	"0"	"0"	"410"	"219"	"0"	"2"	"0"	"0"	"0"	"0"	"34"	"537"	"228"	"1770"	"150"	"66"	"49"	"231"	"51"	"3"	"0"	"0"	"622"	"0"	"314"	"37"	"88"	"3"	"0"	"2"	"0"	"725"	"296"	"219"	"54"	"74"	"0"	"11"	"3"	"0"	"0"	"2"	"0"	"224"	"7"	"139"	"59"	"93"	"517"	"0"	"3"	"0"	"1"	"343"	"79"	"847"	"62"	"0"	"4"	"158"	"10"	"15"	"1"	"0"	"2"	"0"	"1047"	"0"	"52"	"199"	"168"	"0"	"0"	"0"	"351"	"0"	"947"	"66"	"0"	"1"	"187"	"494"	"1"	"221"	"279"	"136"	"496"	"59"	"8"	"0"	"45"	"596"	"130"	"552"	"27"	"0"	"0"	"0"	"15"	"1"	"547"	"10"	"4"	"0"	"2"	"40"	"579"	"65"	"203"	"0"	"0"	"0"	"44"	"119"	"1"	"2"	"0"	"0"	"0"	"1"	"0"	"74"	"33"	"3426"	"388"	"185"	"1156"	"120"	"5"	"0"	"0"	"38"	"38"	"15"	"0"	"3"	"0"	"0"	"17"	"0"	"4"	"23"	"19"	"4"	"40"	"179"	"0"	"2"	"0"	"0"	"0"	"43"	"102"	"182"	"169"	"0"	"0"	"298"	"250"	"19"	"97"	"81"	"100"	"25"	"3"	"254"	"116"	"115"	"98"	"1"	"1"	"92"	"111"	"273"	"256"	"75"	"140"	"1026"	"43"	"759"	"6"	"1"	"13"	"16"	"0"	"1"	"2"	"1"	"1"	"18"	"36"	"98"	"411"	"246"	"0"	"9"
"SAMN02982034"	"73"	"0"	"552"	"0"	"2"	"0"	"19"	"1"	"102"	"8"	"13"	"29"	"1475"	"187"	"39"	"26"	"813"	"1"	"22"	"0"	"0"	"0"	"2"	"0"	"4"	"70"	"27"	"15"	"530"	"49"	"6"	"34580"	"21"	"35"	"33"	"4"	"957"	"108"	"36"	"38"	"237"	"49"	"205"	"90"	"442"	"52"	"113"	"29"	"5"	"89"	"180"	"58"	"989"	"4"	"1"	"544"	"1413"	"89"	"22"	"197"	"9"	"87"	"366"	"38"	"96"	"261"	"7"	"6"	"41"	"108"	"385"	"23"	"139"	"60"	"59"	"6"	"97"	"533"	"30"	"26"	"24"	"70"	"46"	"9"	"95"	"134"	"5"	"4"	"2"	"2"	"3"	"0"	"0"	"34"	"104"	"184"	"146"	"53"	"2"	"427"	"505"	"230"	"357"	"124"	"352"	"136"	"0"	"208"	"64"	"29"	"255"	"15"	"350"	"7"	"6"	"1"	"174"	"77"	"46"	"2"	"185"	"209"	"151"	"156"	"6"	"11"	"40"	"70"	"48"	"109"	"288"	"3447"	"0"	"10"	"7"	"43"	"10"	"121"	"62"	"31"	"243"	"57"	"71"	"89"	"50"	"402"	"188"	"75"	"87"	"5"	"38"	"27"	"168"	"13"	"93"	"103"	"141"	"14"	"2746"	"115"	"65"	"19"	"61"	"154"	"156"	"95"	"85"	"36"	"178"	"104"	"302"	"56"	"12"	"32"	"284"	"853"	"1228"	"773"	"475"	"227"	"0"	"1"	"58"	"28"	"29"	"1"	"98"	"3"	"324"	"83"	"6"	"20"	"151"	"172"	"83"	"770"	"22"	"42"	"4"	"366"	"927"	"186"	"71"	"70"	"32"	"49"	"20"	"326"	"99"	"88"	"68"	"0"	"32"	"235"	"52"	"136"	"106"	"194"	"202"	"57"	"481"	"29"	"38"	"22"	"394"	"39"	"490"	"62"	"179"	"32"	"43"	"9"	"2"	"1"	"1308"	"171"	"21"	"86"	"79"	"75"	"13"	"13"	"36"	"21"	"59"	"64"	"192"	"55"	"70"	"160"	"44"	"205"	"63"	"225"	"9"	"107"	"1"	"134"	"188"	"1799"	"1"	"1"	"50"	"82"	"118"	"602"	"121"	"0"	"72"	"43"	"0"	"0"	"0"	"0"	"2"	"0"	"121"	"29"	"2"	"5"	"7"	"1"	"0"	"3"	"0"	"1"	"36"	"134"	"1"	"30"	"1"	"6"	"1"	"2"	"2"	"50"	"123"	"30"	"2"	"2"	"527"	"254"	"43"	"10"	"34"	"114"	"104"	"82"	"0"	"0"	"463"	"11"	"11"	"17"	"10"	"1024"	"0"	"53"	"983"	"67"	"6115"	"15"	"19"	"477"	"14"	"629"	"34"	"11"	"64"	"427"	"82"	"4"	"234"	"27"	"17"	"54"	"181"	"106"	"201"	"219"	"3"	"2"	"0"	"406"	"63"	"65"	"47"	"81"	"65"	"276"	"175"	"30"	"8"	"27"	"0"	"747"	"243"	"12"	"204"	"209"	"1"	"1135"	"953"	"418"	"8"	"41"	"171"	"5"	"148"	"300"	"131"	"30"	"118"	"329"	"30"	"119"	"1"	"53"	"90"	"110"	"47"	"613"	"18"	"94"	"6"	"1727"	"163"	"455"	"243"	"739"	"60"	"93"	"461"	"278"	"57"	"1275"	"37"	"2"	"36"	"23"	"504"	"20"	"2"	"70"	"232"	"26"	"99"	"1565"	"0"	"57"	"41"	"7"	"21"	"18"	"253"	"58"	"224"	"0"	"90"	"265"	"0"	"90"	"173"	"326"	"52"	"74"	"360"	"341"	"50"	"89"	"1"	"2"	"138"	"178"	"19"	"177"	"149"	"208"	"76"	"73"	"32"	"93"	"3"	"85"	"37"	"38"	"68"	"27"	"40"	"70"	"43"	"96"	"52"	"131"	"74"	"106"	"71"	"329"	"5"	"20"	"0"	"7"	"4"	"103"	"13"	"286"	"24"	"174"	"17"	"21"	"7"	"16"	"52"	"54"	"366"	"28"	"7"	"99"	"21"	"89"	"33"	"88"	"0"	"74"	"219"	"53"	"3691"	"14"	"72"	"4"	"159"	"485"	"78"	"189"	"104"	"182"	"46"	"0"	"401"	"33"	"191"	"51"	"752"	"19"	"25"	"21"	"5"	"404"	"7"	"426"	"320"	"5"	"24"	"2657"	"4"	"1"	"162"	"100"	"38"	"173"	"79"	"137"	"205"	"108"	"67"	"17"	"2"	"23"	"41"	"14"	"178"	"37"	"459"	"264"	"174"	"426"	"152"	"59"	"1"	"342"	"5"	"784"	"610"	"170"	"167"	"161"	"39"	"257"	"65"	"443"	"45"	"286"	"49"	"60"	"85"	"147"	"912"	"22"	"357"	"283"	"126"	"104"	"1"	"104"	"75"	"44"	"123"	"27"	"24"	"290"	"4"	"142"	"71"	"488"	"1"	"257"	"382"	"717"	"92"	"73"	"1"	"7"	"0"	"214"	"34"	"49"	"61"	"184"	"21"	"48"	"69"	"829"	"623"	"51"	"116"	"27"	"43"	"57"	"5"	"50"	"46"	"152"	"21"	"290"	"68"	"121"	"40"	"27"	"383"	"80"	"155"	"32"	"33"	"17"	"26"	"169"	"75"	"266"	"7"	"53"	"3"	"131"	"18"	"608"	"127"	"224"	"43"	"108"	"0"	"36"	"22"	"6"	"302"	"42"	"190"	"98"	"67"	"85"	"10"	"80"	"125"	"45"	"40"	"16"	"7"	"30"	"96"	"157"	"0"	"5"	"44"	"58"	"515"	"1000"	"66"	"229"	"252"	"127"	"85"	"25"	"164"	"192"	"39"	"24"	"70"	"508"	"113"	"67"	"41"	"667"	"161"	"381"	"833"	"62"	"579"	"140"	"0"	"6"	"27"	"64"	"3186"	"354"	"411"	"61"	"246"	"40"	"84"	"33"	"348"	"364"	"4"	"401"	"376"	"215"	"433"	"121"	"122"	"62"	"0"	"1024"	"254"	"140"	"148"	"347"	"1"	"6"	"48"	"72"	"34"	"0"	"11"	"433"	"39"	"5"	"0"	"164"	"337"	"1538"	"217"	"24"	"121"	"66"	"1783"	"725"	"151"	"209"	"147"	"34"	"1"	"0"	"1"	"0"	"8"	"27"	"37"	"2001"	"0"	"646"	"85"	"12"	"63"	"0"	"1"	"14"	"4"	"0"	"1"	"132"	"7"	"129"	"3"	"189"	"26"	"17"	"42"	"109"	"1"	"21"	"150"	"1159"	"21264"	"24"	"25"	"2615"	"6190"	"15"	"50"	"228"	"495"	"8"	"0"	"104"	"436"	"822"	"197"	"219"	"9"	"95"	"7"	"240"	"10"	"106"	"697"	"69"	"27"	"262"	"115"	"212"	"180"	"16"	"53"	"2"	"3"	"0"	"2"	"39"	"31"	"202"	"95"	"715"	"195"	"58"	"111"	"37"	"2"	"343"	"0"	"0"	"0"	"21"	"191"	"15"	"36"	"2"	"11"	"117"	"80"	"8"	"31"	"45"	"253"	"57"	"148"	"1062"	"1"	"161"	"211"	"8"	"0"	"0"	"5"	"80"	"20"	"0"	"0"	"32"	"2"	"5"	"1"	"22"	"32"	"6"	"2"	"25"	"0"	"17"	"0"	"2"	"0"	"1"	"0"	"0"	"5"	"0"	"2"	"0"	"1"	"3"	"11"	"7"	"119"	"3"	"170"	"5"	"144"	"792"	"413"	"34"	"112"	"55"	"189"	"648"	"167"	"9"	"18"	"0"	"1642"	"96"	"250"	"232"	"224"	"93"	"55"	"81"	"140"	"128"	"22"	"1089"	"62"	"89"	"289"	"356"	"14"	"193"	"249"	"18"	"99"	"2537"	"39"	"63"	"300"	"83"	"63"	"88"	"434"	"6"	"70"	"147"	"86"	"124"	"2"	"85"	"7"	"359"	"149"	"170"	"286"	"98"	"343"	"63"	"16"	"147"	"69"	"529"	"77"	"26"	"398"	"299"	"68"	"378"	"170"	"39"	"927"	"239"	"37"	"5"	"70"	"54"	"166"	"7"	"87"	"190"	"0"	"164"	"20"	"252"	"44"	"309"	"318"	"122"	"3941"	"78"	"56"	"917"	"422"	"165"	"878"	"110"	"200"	"72"	"66"	"71"	"460"	"129"	"6"	"220"	"564"	"0"	"85"	"131"	"3"	"27"	"68"	"77"	"158"	"1"	"14"	"308"	"144"	"10"	"345"	"86"	"90"	"524"	"23"	"289"	"83"	"48"	"40"	"89"	"456"	"243"	"76"	"43"	"28"	"128"	"151"	"5"	"310"	"118"	"67"	"15"	"110"	"1987"	"522"	"4"	"967"	"69"	"113"	"34"	"29"	"11"	"388"	"319"	"210"	"362"	"91"	"560"	"0"	"3"	"9"	"0"	"42"	"34"	"12"	"135"	"90"	"15"	"16"	"285"	"887"	"73"	"98"	"217"	"340"	"252"	"277"	"7"	"24"	"655"	"37"	"156"	"459"	"1015"	"0"	"21"	"84"	"29"	"65"	"278"	"394"	"622"	"2"	"28"	"29"	"162"	"195"	"158"	"628"	"23"	"168"	"246"	"0"	"23"	"259"	"192"	"26"	"34"	"18"	"251"	"74"	"2"	"46"	"35"	"565"	"2184"	"49"	"20"	"15"	"506"	"201"	"171"	"0"	"110"	"38"	"25"	"150"	"82"	"128"	"0"	"1"	"44"	"78"	"11"	"3"	"426"	"66"	"146"	"3040"	"338"	"4"	"1222"	"228"	"14"	"3523"	"83"	"1"	"4834"	"432"	"26"	"225"	"46"	"93"	"41"	"359"	"148"	"67"	"0"	"27"	"183"	"4128"	"275"	"51"	"1"	"34"	"87"	"39"	"108"	"142"	"136"	"73"	"89"	"312"	"715"	"0"	"140"	"869"	"23"	"99"	"29"	"5"	"75"	"853"	"17"	"362"	"7"	"82"	"33"	"1"	"74"	"444"	"1675"	"2"	"24"	"0"	"18"	"36"	"20"	"1640"	"0"	"6"	"6"	"23"	"11"	"171"	"410"	"154"	"70"	"112"	"18"	"50"	"177"	"112"	"24"	"232"	"294"	"1"	"179"	"130"	"73"	"0"	"310"	"103"	"748"	"303"	"552"	"223"	"51"	"267"	"1286"	"55"	"178"	"7"	"242"	"29"	"244"	"716"	"322"	"2"	"4"	"89"	"42"	"15"	"35"	"1109"	"3"	"3"	"17"	"17"	"11"	"282"	"0"	"25"	"31"	"49"	"156"	"71"	"2200"	"101"	"22"	"28"	"232"	"139"	"146"	"861"	"13"	"5"	"24"	"15"	"468"	"379"	"52"	"70"	"3"	"240"	"22"	"148"	"155"	"3090"	"757"	"796"	"107"	"9"	"68"	"347"	"0"	"104"	"55"	"9"	"437"	"364"	"101"	"5"	"11"	"34"	"354"	"131"	"375"	"89"	"0"	"1049"	"169"	"60"	"840"	"285"	"72"	"376"	"14"	"441"	"36"	"1"	"7"	"43"	"113"	"27"	"7"	"47"	"92"	"46"	"16"	"118"	"102"	"82"	"88"	"697"	"77"	"71"	"1370"	"526"	"40"	"4238"	"2326"	"226"	"67"	"23"	"33"	"15"	"8"	"256"	"78"	"360"	"930"	"88"	"0"	"46"	"81"	"48"	"696"	"39"	"194"	"30"	"24"	"2279"	"918"	"7"	"29"	"35"	"30"	"0"	"96"	"41"	"53"	"2"	"14"	"149"	"0"	"40"	"2935"	"52"	"158"	"4"	"77"	"67"	"11"	"44"	"30"	"186"	"148"	"0"	"30"	"34"	"22"	"174"	"23"	"61"	"0"	"290"	"223"	"91"	"230"	"46"	"207"	"119"	"959"	"5402"	"250"	"181"	"214"	"105"	"188"	"89"	"67"	"779"	"78"	"329"	"184"	"64"	"18"	"10"	"112"	"1"	"181"	"0"	"2"	"242"	"826"	"30"	"0"	"0"	"73"	"76"	"75"	"592"	"468"	"76"	"0"	"351"	"0"	"0"	"0"	"59"	"36"	"85"	"60"	"1098"	"0"	"146"	"31"	"47"	"65"	"40"	"12"	"610"	"725"	"321"	"16"	"27"	"684"	"0"	"0"	"900"	"83"	"86"	"2"	"81"	"28"	"0"	"0"	"323"	"364"	"44"	"0"	"0"	"0"	"46"	"964"	"139"	"20"	"8"	"613"	"7"	"15"	"5"	"43"	"21"	"15"	"6"	"13"	"0"	"151"	"10"	"77"	"48"	"79"	"99"	"58"	"37"	"11"	"15"	"73"	"81"	"574"	"149"	"31"	"328"	"163"	"88"	"1588"	"53"	"120"	"1"	"80"	"34"	"22"	"0"	"373"	"846"	"2229"	"30"	"2"	"2"	"4"	"94"	"2"	"305"	"250"	"444"	"0"	"131"	"592"	"34"	"1315"	"191"	"0"	"5"	"937"	"230"	"1608"	"661"	"38"	"94"	"0"	"333"	"42"	"14"	"16"	"149"	"164"	"56"	"29"	"8"	"0"	"0"	"0"	"0"	"26"	"13"	"102"	"1011"	"17"	"285"	"607"	"68"	"32"	"10"	"61"	"104"	"22"	"2203"	"50"	"16"	"285"	"40"	"74"	"304"	"60"	"34"	"65"	"47"	"40"	"278"	"1"	"19"	"84"	"9"	"8"	"4"	"248"	"54"	"10"	"30"	"34"	"308"	"120"	"328"	"248"	"186"	"90"	"116"	"87"	"17"	"692"	"63"	"30"	"63"	"34"	"9"	"112"	"128"	"659"	"8"	"1902"	"317"	"57"	"4"	"152"	"12"	"106"	"40"	"122"	"37"	"24"	"373"	"31"	"30"	"1"	"70"	"149"	"23"	"66"	"337"	"26"	"353"	"28"	"336"	"463"	"0"	"47"	"22"	"326"	"267"	"88"	"125"	"58"	"1"	"435"	"5"	"1814"	"0"	"85"	"155"	"190"	"139"	"32"	"19"	"47"	"62"	"50"	"240"	"13466"	"2102"	"783"	"3"	"161"	"2"	"11"	"49"	"3"	"58"	"159"	"47"	"72"	"64"	"418"	"186"	"66"	"34"	"51"	"140"	"13"	"5"	"0"	"823"	"2"	"35"	"2"	"217"	"4392"	"15"	"9"	"623"	"0"	"1"	"375"	"0"	"201"	"50"	"84"	"170"	"14"	"1347"	"0"	"1007"	"32"	"44"	"228"	"0"	"1033"	"30"	"18"	"633"	"39"	"371"	"2"	"571"	"48"	"66"	"17"	"148"	"879"	"594"	"49"	"19"	"0"	"74"	"188"	"14"	"125"	"181"	"43"	"76"	"28"	"161"	"0"	"417"	"13"	"70"	"8"	"19"	"105"	"935"	"14"	"141"	"9"	"78"	"148"	"3"	"22"	"409"	"295"	"50"	"1047"	"87"	"543"	"282"	"85"	"51"	"45"	"208"	"768"	"6"	"75"	"402"	"10"	"637"	"19"	"4"	"11"	"1063"	"0"	"0"	"1"	"92"	"117"	"68"	"23"	"11"	"2"	"2"	"136"	"33"	"166"	"20"	"56"	"0"	"2"	"1111"	"13"	"5003"	"22"	"170"	"718"	"73"	"342"	"42"	"8"	"25"	"166"	"6"	"46"	"225"	"38"	"1"	"91"	"101"	"142"	"41"	"25"	"2328"	"32"	"2"	"601"	"250"	"28"	"20"	"192"	"15"	"39"	"211"	"204"	"20"	"490"	"101"	"2"	"22"	"151"	"1"	"24"	"188"	"134"	"137"	"16"	"79"	"66"	"60"	"266"	"209"	"79"	"295"	"3"	"18"	"12"	"179"	"6"	"177"	"2"	"12"	"230"	"19"	"6"	"614"	"144"	"6"	"171"	"791"	"151"	"891"	"48"	"61"	"188"	"48"	"62"	"11"	"210"	"843"	"0"	"13"	"86"	"0"	"0"	"176"	"108"	"544"	"1"	"113"	"27"	"41"	"462"	"92"	"7043"	"138"	"90"	"41"	"358"	"279"	"40"	"161"	"349"	"87"	"2"	"51"	"5"	"13"	"97"	"1"	"0"	"38"	"171"	"18"	"21"	"248"	"3224"	"496"	"15"	"142"	"782"	"12"	"135"	"50"	"29"	"69"	"5"	"33"	"68"	"101"	"1510"	"350"	"92"	"180"	"443"	"42"	"0"	"26"	"679"	"230"	"1725"	"70"	"186"	"792"	"0"	"171"	"29"	"55"	"217"	"10"	"499"	"32"	"45"	"237"	"7"	"24"	"245"	"1033"	"1066"	"108"	"620"	"1"	"129"	"155"	"8"	"612"	"1515"	"118"	"153"	"412"	"41"	"10"	"13"	"462"	"40"	"31"	"62"	"917"	"5"	"361"	"291"	"181"	"511"	"129"	"0"	"0"	"17"	"0"	"22"	"174"	"47"	"135"	"567"	"460"	"1"	"75"	"0"	"146"	"0"	"31"	"164"	"0"	"0"	"8"	"74"	"0"	"1"	"0"	"0"	"0"	"2651"	"117"	"253"	"101"	"641"	"265"	"139"	"260"	"86"	"2"	"0"	"24"	"26"	"95"	"42"	"8"	"59"	"59"	"0"	"374"	"74"	"266"	"43"	"0"	"1160"	"122"	"129"	"103"	"2"	"94"	"179"	"101"	"66"	"373"	"0"	"5"	"201"	"23"	"249"	"195"	"34"	"0"	"4"	"74"	"0"	"85"	"39"	"59"	"42"	"22"	"112"	"0"	"285"	"117"	"1"	"0"	"23"	"147"	"152"	"207"	"298"	"490"	"0"	"274"	"177"	"3"	"223"	"75"	"84"	"31"	"1"	"20"	"1616"	"41"	"9"	"3"	"2"	"181"	"0"	"57"	"46"	"47"	"178"	"100"	"39"	"84"	"48"	"17"	"21"	"8"	"295"	"85"	"25"	"1"	"17"	"392"	"247"	"541"	"50"	"477"	"116"	"58"	"59"	"90"	"0"	"371"	"155"	"29"	"82"	"163"	"647"	"1"	"811"	"114"	"53"	"944"	"414"	"265"	"8"	"38"	"3"	"78"	"10"	"362"	"25"	"56"	"26"	"0"	"285"	"22"	"165"	"724"	"9"	"2"	"3"	"152"	"14"	"15"	"89"	"238"	"3"	"44"	"211"	"877"	"317"	"19"	"33"	"58"	"219"	"114"	"487"	"155"	"12"	"132"	"397"	"239"	"0"	"0"	"1"	"0"	"148"	"170"	"449"	"55"	"227"	"1661"	"47"	"318"	"396"	"463"	"57"	"35"	"772"	"19"	"221"	"53"	"262"	"134"	"115"	"125"	"869"	"16"	"431"	"237"	"120"	"288"	"2"	"10"	"349"	"170"	"23"	"153"	"51"	"40"	"139"	"3367"	"1388"	"67"	"2"	"218"	"44"	"135"	"11"	"4"	"127"	"35"	"19"	"10"	"1014"	"188"	"17859"	"128"	"530"	"261"	"32"	"55"	"33"	"147"	"34"	"63"	"5"	"65"	"149"	"20"	"5"	"16"	"243"	"1"	"86"	"42"	"20"	"44"	"41"	"116"	"57"	"34"	"9"	"112"	"39"	"165"	"60"	"41"	"30"	"116"	"933"	"86"	"84"	"67"	"144"	"255"	"396"	"76"	"113"	"20"	"60"	"34"	"49"	"45"	"12"	"9"	"114"	"70"	"80"	"68"	"184"	"94"	"498"	"10"	"30"	"6"	"434"	"234"	"353"	"288"	"69"	"8"	"0"	"12"	"85"	"90"	"57"	"93"	"128"	"342"	"28"	"68"	"278"	"459"	"162"	"194"	"98"	"340"	"127"	"55"	"117"	"31"	"508"	"31"	"185"	"355"	"11"	"71"	"86"	"40"	"211"	"81"	"389"	"218"	"71"	"335"	"248"	"4"	"69"	"45"	"8"	"2"	"9"	"369"	"39"	"112"	"40"	"35"	"137"	"8"	"0"	"370"	"3"	"20"	"86"	"117"	"34"	"3"	"20"	"39"	"9"	"58"	"86"	"735"	"156"	"26"	"25"	"23"	"60"	"13"	"20"	"17"	"1"	"0"	"0"	"1150"	"392"	"270"	"65"	"53"	"151"	"2"	"2"	"8"	"0"	"0"	"0"	"116"	"521"	"261"	"83"	"442"	"86"	"22"	"163"	"149"	"38"	"8"	"59"	"26"	"44"	"45"	"166"	"18"	"173"	"168"	"178"	"1149"	"280"	"347"	"3"	"2"	"129"	"51"	"335"	"1291"	"258"	"41"	"198"	"7"	"30"	"8"	"283"	"28"	"177"	"130"	"103"	"454"	"10"	"694"	"37"	"149"	"184"	"301"	"235"	"131"	"654"	"97"	"28"	"64"	"192"	"30"	"438"	"104"	"49"	"33"	"46"	"14"	"89"	"4878"	"8"	"1"	"263"	"446"	"70"	"101"	"110"	"615"	"0"	"207"	"93"	"15"	"112"	"34"	"3674"	"104"	"24"	"88"	"573"	"78"	"190"	"0"	"122"	"69"	"16"	"1948"	"165"	"8"	"316"	"67"	"29"	"111"	"535"	"96"	"21"	"45"	"243"	"342"	"2112"	"0"	"487"	"6"	"0"	"228"	"2"	"0"	"1168"	"8"	"165"	"185"	"0"	"16"	"110"	"108"	"240"	"320"	"156"	"371"	"180"	"44"	"0"	"44"	"19"	"0"	"54"	"52"	"89"	"1"	"116"	"29"	"23"	"31"	"175"	"302"	"4"	"12"	"92"	"7"	"252"	"0"	"51"	"127"	"57"	"3"	"1202"	"898"	"727"	"230"	"166"	"192"	"1"	"31"	"48"	"200"	"56"	"292"	"9"	"0"	"39"	"2868"	"1"	"8"	"0"	"0"	"8"	"953"	"1624"	"800"	"1355"	"111"	"332"	"44"	"4909"	"240"	"312"	"151"	"73"	"31"	"0"	"0"	"0"	"1"	"0"	"0"	"97"	"12"	"404"	"152"	"139"	"128"	"252"	"10"	"1"	"3"	"4"	"2"	"0"	"1"	"8"	"90"	"9"	"272"	"405"	"99"	"83"	"746"	"0"	"0"	"1"	"43"	"178"	"123"	"6"	"0"	"31"	"191"	"326"	"116"	"239"	"269"	"242"	"124"	"256"	"230"	"33"	"112"	"23"	"184"	"320"	"19"	"58"	"3"	"76"	"540"	"10"	"68"	"19"	"432"	"124"	"221"	"96"	"95"	"10"	"1"	"25"	"42"	"29"	"53"	"62"	"153"	"9"	"322"	"87"	"15"	"2"	"74"	"47"	"1050"	"72"	"135"	"24"	"26"	"76"	"105"	"139"	"19"	"0"	"0"	"0"	"0"	"0"	"0"	"64"	"372"	"10"	"116"	"53"	"131"	"356"	"421"	"15"	"1"	"40"	"0"	"12"	"60"	"31"	"68"	"93"	"1"	"25"	"39"	"216"	"1366"	"87"	"112"	"2"	"2"	"41"	"40"	"674"	"25"	"47"	"56"	"1"	"25"	"195"	"15"	"23"	"151"	"177"	"2"	"5"	"0"	"0"	"7"	"45"	"91"	"2600"	"0"	"0"	"0"	"350"	"166"	"8"	"0"	"0"	"0"	"35"	"28"	"0"	"0"	"38"	"458"	"3"	"104"	"15"	"1433"	"37"	"1"	"12"	"40"	"1"	"130"	"10"	"176"	"38"	"136"	"163"	"1"	"372"	"21"	"221"	"172"	"6"	"0"	"219"	"69"	"8"	"64"	"45"	"55"	"48"	"1616"	"30"	"129"	"70"	"65"	"69"	"467"	"148"	"36"	"107"	"26"	"201"	"24"	"2"	"539"	"0"	"0"	"6"	"15"	"699"	"164"	"32"	"38"	"39"	"411"	"629"	"71"	"74"	"30"	"57"	"1020"	"325"	"62"	"58"	"73"	"9"	"30"	"121"	"48"	"1"	"52"	"137"	"93"	"22"	"20"	"3515"	"117"	"1092"	"352"	"42"	"177"	"0"	"34"	"74"	"24"	"17"	"512"	"108"	"42"	"101"	"17"	"47"	"329"	"433"	"24"	"1"	"34"	"22"	"643"	"273"	"107"	"895"	"435"	"206"	"0"	"0"	"132"	"19"	"71"	"281"	"166"	"1953"	"155"	"851"	"317"	"122"	"22"	"325"	"129"	"8"	"715"	"323"	"57"	"114"	"143"	"566"	"32"	"192"	"195"	"80"	"73"	"0"	"85"	"91"	"75"	"1148"	"0"	"0"	"69"	"32"	"142"	"568"	"319"	"233"	"55"	"728"	"149"	"158"	"75"	"133"	"24"	"29"	"69"	"3"	"50"	"17"	"187"	"0"	"0"	"3"	"194"	"19"	"197"	"101"	"20"	"24"	"453"	"5"	"624"	"13"	"18"	"18"	"35"	"136"	"1388"	"317"	"1"	"1"	"2"	"27"	"175"	"35"	"367"	"40"	"126"	"58"	"103"	"31"	"0"	"5"	"36"	"108"	"1"	"12"	"40"	"17"	"288"	"84"	"31"	"227"	"64"	"8"	"10"	"139"	"24"	"3"	"344"	"2"	"54"	"15"	"256"	"82"	"39"	"43"	"47"	"66"	"49"	"33"	"41"	"74"	"6"	"311"	"264"	"96"	"7"	"59"	"216"	"108"	"88"	"36"	"173"	"73"	"460"	"22"	"68"	"5"	"439"	"1"	"193"	"56"	"91"	"13"	"1862"	"28"	"3596"	"1269"	"50"	"8"	"29"	"12"	"22"	"1142"	"1275"	"103"	"330"	"78"	"18"	"77"	"170"	"83"	"163"	"474"	"14"	"102"	"483"	"18"	"5"	"4"	"651"	"149"	"50"	"38"	"209"	"219"	"6"	"389"	"82"	"460"	"21"	"87"	"456"	"108"	"290"	"6"	"18"	"27"	"49"	"28"	"203"	"17"	"0"	"12"	"607"	"60"	"35"	"124"	"2026"	"124"	"0"	"27"	"247"	"110"	"531"	"47"	"2"	"2"	"133"	"121"	"727"	"74"	"39"	"16"	"23"	"2702"	"159"	"503"	"14"	"1652"	"2"	"63"	"14"	"446"	"0"	"87"	"82"	"43"	"85"	"344"	"8"	"1"	"126"	"152"	"28"	"29"	"70"	"205"	"421"	"225"	"336"	"5316"	"198"	"17"	"1256"	"1107"	"0"	"476"	"316"	"28"	"3"	"291"	"688"	"438"	"0"	"80"	"66"	"0"	"307"	"0"	"248"	"168"	"1"	"0"	"24"	"16"	"51"	"138"	"1"	"117"	"0"	"5"	"53"	"12"	"51"	"164"	"62"	"385"	"99"	"4"	"3"	"140"	"1"	"53"	"100"	"789"	"33"	"153"	"580"	"23"	"1"	"192"	"47"	"61"	"280"	"54"	"63"	"0"	"2"	"0"	"1"	"749"	"0"	"10"	"173"	"0"	"93"	"48"	"51"	"12"	"0"	"0"	"2"	"27"	"336"	"62"	"2"	"687"	"46"	"151"	"4"	"113"	"53"	"499"	"157"	"18"	"891"	"37"	"316"	"11"	"10"	"2171"	"39"	"115"	"143"	"46"	"118"	"4"	"84"	"2"	"2307"	"0"	"0"	"28"	"44"	"46"	"40"	"21"	"16"	"337"	"53"	"5"	"29"	"936"	"232"	"51"	"482"	"170"	"31"	"174"	"8"	"2"	"1003"	"49"	"19"	"31"	"69"	"1"	"63"	"34"	"8"	"46"	"45"	"649"	"61"	"137"	"51"	"39"	"61"	"92"	"303"	"1"	"114"	"597"	"988"	"4"	"0"	"402"	"13"	"8"	"2128"	"4"	"53"	"1"	"0"	"197"	"1"	"209"	"67"	"17"	"426"	"280"	"7"	"0"	"85"	"27"	"467"	"341"	"40"	"181"	"1"	"4670"	"26"	"0"	"2"	"2"	"0"	"201"	"0"	"796"	"1888"	"438"	"477"	"11"	"41"	"20"	"102"	"15"	"18749"	"24"	"461"	"0"	"0"	"126"	"876"	"130"	"64"	"87"	"424"	"82"	"10"	"4"	"7"	"16"	"115"	"9"	"454"	"201"	"13"	"14"	"19"	"3"	"15"	"48"	"6"	"2093"	"430"	"209"	"0"	"69"	"231"	"46"	"4"	"194"	"42"	"48"	"0"	"148"	"107"	"133"	"370"	"439"	"73"	"1987"	"20"	"30"	"223"	"10"	"0"	"55"	"1910"	"13"	"0"	"49"	"9"	"48"	"23"	"12"	"109"	"913"	"5"	"523"	"141"	"154"	"295"	"92"	"52"	"76"	"29"	"367"	"0"	"1"	"0"	"164"	"183"	"631"	"8"	"25"	"78"	"64"	"18"	"1749"	"150"	"312"	"0"	"86"	"248"	"0"	"2"	"324"	"26"	"187"	"8"	"3"	"23"	"218"	"29"	"7"	"20"	"3075"	"0"	"28"	"24"	"880"	"57"	"38"	"52"	"23"	"626"	"292"	"408"	"2473"	"213"	"238"	"177"	"91"	"827"	"7858"	"9"	"313"	"2"	"15"	"25"	"175"	"65"	"75"	"1107"	"21"	"9"	"6678"	"0"	"221"	"15"	"62"	"107"	"36"	"101"	"17"	"67"	"35"	"199"	"1015"	"3"	"68"	"259"	"61"	"81"	"52"	"76"	"84"	"378"	"226"	"71"	"58"	"71"	"35"	"38"	"305"	"197"	"14"	"104"	"61"	"21"	"20"	"81"	"33"	"63"	"57"	"351"	"51"	"73"	"91"	"92"	"20"	"502"	"7"	"28"	"13"	"35"	"3"	"1130"	"30"	"283"	"65"	"0"	"930"	"106"	"147"	"72"	"9"	"192"	"10"	"64"	"39"	"1978"	"570"	"66"	"308"	"3"	"445"	"4"	"14"	"126"	"143"	"0"	"23"	"42"	"70"	"1614"	"49"	"3"	"281"	"100"	"8"	"0"	"109"	"1421"	"133"	"350"	"7"	"106"	"227"	"1764"	"208"	"7"	"166"	"55"	"324"	"3"	"5"	"29"	"115"	"40"	"242"	"179"	"39"	"277"	"83"	"0"	"0"	"5"	"7"	"35"	"179"	"578"	"146"	"36"	"5"	"726"	"44"	"313"	"17"	"0"	"104"	"9"	"24"	"2"	"43"	"69"	"0"	"2"	"188"	"24"	"247"	"6"	"175"	"20"	"255"	"150"	"53"	"0"	"48"	"356"	"84"	"34"	"137"	"67"	"5"	"20"	"45"	"70"	"26"	"150"	"220"	"240"	"127"	"0"	"129"	"82"	"93"	"46"	"23"	"30"	"3"	"134"	"123"	"173"	"89"	"0"	"135"	"197"	"148"	"122"	"20"	"41"	"31"	"64"	"195"	"133"	"150"	"0"	"1"	"44"	"151"	"112"	"5"	"38"	"97"	"32"	"0"	"352"	"6"	"29"	"35"	"0"	"17"	"838"	"2"	"15"	"211"	"2"	"61"	"57"	"24"	"17"	"1"	"163"	"212"	"56"	"2"	"14"	"3"	"0"	"0"	"1"	"20"	"1"	"1"	"0"	"224"	"54"	"98"	"0"	"354"	"8"	"1"	"65"	"0"	"0"	"0"	"0"	"0"	"0"	"0"	"0"	"0"	"0"	"0"	"0"	"132"	"0"	"130"	"15"	"35"	"49"	"6"	"90"	"0"	"0"	"0"	"0"	"0"	"0"	"0"	"0"	"0"	"0"	"0"	"0"	"178"	"35"	"627"	"79"	"3"	"13"	"32"	"84"	"97"	"52"	"3"	"14"	"20"	"121"	"65"	"283"	"119"	"13"	"386"	"1"	"79"	"0"	"0"	"90"	"56"	"61"	"573"	"180"	"30"	"30"	"54"	"20"	"96"	"30"	"1966"	"2"	"1551"	"25"	"337"	"631"	"21"	"0"	"1"	"60"	"4"	"101"	"327"	"0"	"31"	"235"	"2070"	"5"	"20"	"46"	"16"	"61"	"38"	"28"	"111"	"376"	"1"	"186"	"214"	"72"	"35"	"30"	"136"	"584"	"405"	"21"	"326"	"140"	"4"	"99"	"598"	"0"	"41"	"301"	"33"	"49"	"39"	"56"	"59"	"1834"	"195"	"546"	"92"	"200"	"0"	"15"	"0"	"30"	"0"	"115"	"14"	"478"	"4"	"552"	"25"	"13"	"16"	"375"	"46"	"110"	"2"	"920"	"29"	"64"	"44"	"6"	"1157"	"10"	"2040"	"100"	"1458"	"209"	"308"	"986"	"9"	"34"	"124"	"53"	"265"	"22"	"13"	"50"	"623"	"647"	"26"	"147"	"468"	"19"	"99"	"273"	"908"	"155"	"8"	"332"	"495"	"1001"	"294"	"304"	"89"	"793"	"49"	"51"	"44"	"132"	"288"	"6"	"0"	"8"	"2"	"22"	"40"	"74"	"44"	"0"	"0"	"0"	"28"	"11"	"0"	"222"	"78"	"169"	"95"	"409"	"239"	"22"	"268"	"63"	"137"	"129"	"248"	"2"	"113"	"110"	"38"	"4"	"27"	"14"	"494"	"19"	"10"	"73"	"8"	"232"	"9"	"51"	"15"	"4"	"63"	"1"	"32"	"1866"	"7760"	"21"	"316"	"514"	"67"	"2"	"781"	"59"	"459"	"237"	"179"	"2"	"15"	"75"	"0"	"107"	"7"	"469"	"9"	"101"	"4"	"0"	"12"	"59"	"114"	"38"	"72"	"96"	"148"	"62"	"165"	"156"	"1797"	"28"	"20"	"98"	"54"	"2"	"56"	"1112"	"328"	"12"	"11"	"191"	"6"	"0"	"22"	"85"	"374"	"368"	"116"	"61"	"23"	"5087"	"1064"	"9"	"301"	"120"	"2"	"1573"	"178"	"267"	"2"	"1"	"0"	"0"	"0"	"169"	"164"	"34"	"7"	"186"	"46"	"756"	"69"	"175"	"11"	"14"	"11"	"173"	"1018"	"71"	"99"	"0"	"4"	"38"	"33"	"683"	"20"	"295"	"37"	"324"	"16"	"147"	"36"	"0"	"19"	"68"	"186"	"0"	"22"	"130"	"8"	"23"	"32"	"10"	"85"	"56"	"236"	"193"	"23"	"0"	"22"	"70"	"1"	"1275"	"257"	"0"	"11"	"102"	"11"	"30"	"492"	"144"	"422"	"84"	"67"	"22"	"39"	"205"	"18"	"182"	"3"	"34"	"18"	"414"	"193"	"14"	"27"	"1223"	"434"	"2914"	"11"	"4"	"1"	"42"	"657"	"86"	"5"	"11"	"315"	"576"	"18"	"67"	"2"	"111"	"429"	"158"	"1"	"0"	"0"	"447"	"66"	"6"	"149"	"535"	"47"	"693"	"27"	"5"	"205"	"1"	"383"	"24"	"615"	"255"	"1042"	"1587"	"1"	"104"	"1140"	"601"	"0"	"0"	"29"	"1169"	"711"	"111"	"235"	"0"	"0"	"22"	"95"	"110"	"61"	"57"	"0"	"0"	"3"	"0"	"12"	"126"	"0"	"5"	"7"	"0"	"3"	"175"	"417"	"568"	"153"	"363"	"393"	"174"	"111"	"30"	"610"	"201"	"41"	"412"	"118"	"36"	"0"	"14"	"55"	"192"	"878"	"386"	"59"	"116"	"181"	"22"	"26"	"268"	"43"	"9"	"31"	"19"	"60"	"50"	"72"	"40"	"32"	"99"	"1151"	"0"	"154"	"0"	"6"	"61"	"30"	"26"	"191"	"89"	"10"	"27"	"147"	"353"	"315"	"12"	"18"	"97"	"264"	"134"	"58"	"798"	"158"	"4"	"2"	"64"	"111"	"2"	"1"	"104"	"0"	"9"	"43"	"325"	"7"	"383"	"84"	"83"	"28"	"83"	"112"	"10"	"117"	"173"	"27"	"22"	"6"	"881"	"420"	"23"	"86"	"196"	"229"	"17"	"31"	"197"	"21"	"40"	"147"	"219"	"1771"	"0"	"0"	"0"	"733"	"13"	"16"	"70"	"101"	"286"	"188"	"21"	"51"	"67"	"149"	"14"	"714"	"33"	"34"	"612"	"16"	"6"	"210"	"210"	"120"	"82"	"0"	"5"	"1077"	"199"	"25"	"533"	"378"	"273"	"299"	"0"	"14"	"972"	"29"	"3155"	"1249"	"366"	"62"	"0"	"5"	"6"	"3"	"5"	"5"	"0"	"170"	"82"	"17"	"28"	"103"	"158"	"449"	"606"	"156"	"578"	"7"	"16"	"1123"	"61"	"116"	"267"	"195"	"75"	"351"	"41"	"377"	"141"	"127"	"118"	"0"	"51"	"127"	"57"	"124"	"2"	"140"	"43"	"51"	"660"	"194"	"140"	"27"	"146"	"9"	"55"	"43"	"47"	"54"	"45"	"32"	"2429"	"309"	"103"	"2557"	"44"	"83"	"85"	"7"	"110"	"13"	"32"	"37"	"91"	"465"	"420"	"147"	"461"	"686"	"2"	"89"	"84"	"253"	"45"	"117"	"141"	"255"	"0"	"5036"	"0"	"0"	"0"	"4"	"1"	"254"	"3"	"0"	"2"	"0"	"1"	"1263"	"14"	"183"	"162"	"60"	"163"	"0"	"61"	"197"	"33"	"35"	"498"	"41"	"62"	"1"	"0"	"1"	"0"	"747"	"73"	"44"	"162"	"37"	"751"	"43"	"161"	"47"	"487"	"48"	"3"	"51"	"0"	"20"	"264"	"23"	"153"	"202"	"42"	"107"	"47"	"24"	"17"	"137"	"59"	"49"	"518"	"6"	"22"	"449"	"0"	"155"	"58"	"203"	"0"	"1"	"55"	"198"	"135"	"7"	"0"	"126"	"133"	"16"	"80"	"56"	"2"	"11"	"235"	"111"	"79"	"1"	"106"	"93"	"82"	"168"	"89"	"221"	"32"	"121"	"141"	"312"	"1"	"76"	"416"	"24"	"23"	"11"	"17"	"2"	"5"	"297"	"64"	"17"	"109"	"57"	"29"	"603"	"78"	"26"	"42"	"183"	"276"	"41"	"1288"	"502"	"356"	"6"	"1"	"67"	"258"	"48"	"34"	"14"	"66"	"2"	"14"	"658"	"360"	"53"	"19"	"15"	"1138"	"140"	"343"	"41"	"364"	"223"	"5"	"25"	"114"	"486"	"27"	"37"	"287"	"16"	"34"	"110"	"232"	"303"	"83"	"161"	"23"	"160"	"200"	"192"	"891"	"23"	"75"	"76"	"112"	"282"	"137"	"76"	"822"	"5"	"84"	"2"	"29"	"53"	"4"	"284"	"175"	"278"	"8"	"332"	"77"	"131"	"5"	"73"	"2"	"5"	"814"	"274"	"68"	"395"	"42"	"74"	"89"	"2"	"7997"	"12819"	"1606"	"69"	"60"	"60"	"71"	"999"	"600"	"159"	"1706"	"15"	"14"	"198"	"50"	"3"	"5"	"8"	"4"	"1033"	"88"	"14"	"0"	"4"	"37"	"1"	"0"	"1"	"376"	"123"	"25"	"5"	"16"	"1"	"285"	"13"	"212"	"0"	"4"	"5"	"201"	"121"	"1"	"30"	"147"	"39"	"5465"	"21"	"598"	"69"	"573"	"45"	"0"	"0"	"314"	"89"	"46"	"2"	"196"	"2"	"0"	"0"	"0"	"0"	"0"	"0"	"177"	"2"	"30"	"362"	"72"	"154"	"0"	"0"	"1"	"6"	"0"	"5"	"16"	"219"	"19"	"117"	"46"	"46"	"173"	"194"	"5"	"1"	"49"	"14"	"9"	"16"	"212"	"3"	"230"	"198"	"0"	"0"	"39"	"5"	"270"	"107"	"9"	"16"	"9"	"0"	"24"	"45"	"60"	"9"	"0"	"964"	"42"	"14"	"0"	"0"	"152"	"9"	"235"	"85"	"107"	"72"	"574"	"234"	"13"	"50"	"48"	"87"	"17"	"57"	"164"	"0"	"14"	"447"	"0"	"24"	"223"	"36"	"53"	"271"	"100"	"488"	"152"	"1620"	"19"	"51"	"42"	"189"	"236"	"238"	"188"	"30"	"930"	"9"	"618"	"272"	"4"	"8"	"0"	"0"	"0"	"107"	"320"	"95"	"1149"	"60"	"231"	"0"	"289"	"156"	"0"	"2"	"26"	"84"	"3596"	"581"	"516"	"1179"	"24"	"0"	"36"	"49"	"287"	"34"	"654"	"171"	"14"	"35"	"40"	"20"	"84"	"4583"	"1339"	"69"	"88"	"275"	"73"	"25"	"374"	"14"	"485"	"10"	"184"	"1228"	"30"	"1"	"565"	"7"	"219"	"444"	"151"	"993"	"545"	"16"	"17"	"120"	"305"	"106"	"270"	"280"	"55"	"31"	"28"	"10"	"134"	"173"	"100"	"0"	"6"	"199"	"37"	"114"	"12"	"390"	"236"	"67"	"116"	"44"	"757"	"13"	"130"	"62"	"0"	"47"	"847"	"1295"	"90"	"450"	"411"	"11"	"675"	"178"	"37"	"173"	"19"	"2510"	"51"	"229"	"21"	"235"	"5"	"27"	"49"	"283"	"148"	"15"	"369"	"153"	"62"	"38"	"13"	"4"	"14"	"278"	"112"	"180"	"73"	"38"	"1"	"338"	"1006"	"13"	"27"	"1128"	"52"	"41"	"85"	"320"	"2"	"324"	"2"	"18"	"142"	"5"	"2"	"45"	"104"	"42"	"254"	"25"	"76"	"1476"	"42"	"65"	"2"	"29"	"0"	"13"	"79"	"53"	"48"	"78"	"42"	"378"	"9"	"183"	"74"	"354"	"19"	"20"	"1032"	"14"	"1528"	"17"	"51"	"79"	"17"	"173"	"875"	"861"	"27"	"2"	"60"	"6"	"57"	"224"	"30"	"24"	"47"	"522"	"49"	"391"	"1328"	"33"	"74"	"32"	"25"	"92"	"50"	"198"	"194"	"56"	"88"	"150"	"18"	"0"	"7"	"716"	"202"	"238"	"305"	"87"	"6"	"110"	"4"	"7"	"1750"	"4823"	"14"	"46"	"1476"	"185"	"532"	"1856"	"56"	"6"	"1741"	"85"	"33"	"87"	"70"	"0"	"1"	"94"	"232"	"525"	"3361"	"25"	"45"	"167"	"40"	"25"	"3161"	"0"	"0"	"1"	"7"	"77"	"50"	"60"	"8"	"126"	"3"	"80"	"0"	"1811"	"262"	"18"	"198"	"295"	"2"	"82"	"1191"	"172"	"80"	"149"	"314"	"162"	"277"	"13"	"9"	"10"	"3"	"221"	"288"	"380"	"0"	"41"	"0"	"566"	"96"	"132"	"460"	"29"	"267"	"7"	"2403"	"277"	"108"	"206"	"30"	"403"	"146"	"197"	"4"	"158"	"237"	"321"	"166"	"108"	"335"	"8"	"5"	"53"	"29"	"57"	"365"	"354"	"37"	"195"	"33"	"1"	"51"	"81"	"1"	"172"	"85"	"360"	"25"	"5"	"33"	"40"	"0"	"120"	"7"	"107"	"0"	"0"	"10526"	"88"	"14"	"14"	"700"	"623"	"231"	"177"	"52"	"3"	"4"	"248"	"41"	"2"	"205"	"224"	"3769"	"2514"	"257"	"166"	"8"	"40"	"0"	"408"	"31"	"61"	"79"	"405"	"336"	"18"	"1055"	"163"	"17"	"207"	"426"	"828"	"132"	"5"	"224"	"165"	"75"	"22"	"0"	"183"	"99"	"120"	"902"	"15"	"34"	"8"	"314"	"125"	"59"	"184"	"464"	"172"	"962"	"0"	"0"	"353"	"229"	"140"	"82"	"11"	"19"	"7772"	"15"	"33"	"104"	"0"	"6"	"174"	"43"	"187"	"61"	"1355"	"10"	"232"	"450"	"55"	"8"	"0"	"212"	"112"	"40"	"1635"	"234"	"167"	"106"	"135"	"21"	"20"	"191"	"0"	"0"	"0"	"0"	"0"	"0"	"0"	"0"	"663"	"297"	"0"	"56"	"123"	"327"	"105"	"3"	"46"	"0"	"33"	"0"	"1"	"175"	"0"	"0"	"0"	"0"	"2"	"252"	"18"	"411"	"120"	"257"	"41"	"837"	"36"	"76"	"210"	"92"	"67"	"50"	"2"	"0"	"98"	"57"	"98"	"313"	"1427"	"256"	"266"	"156"	"10"	"18"	"287"	"87"	"35"	"44"	"16"	"171"	"23"	"23"	"43"	"398"	"334"	"782"	"44"	"691"	"76"	"159"	"54"	"2092"	"1"	"2"	"13"	"20"	"71"	"52"	"162"	"402"	"36"	"692"	"120"	"123"	"223"	"22"	"35"	"20"	"14"	"11"	"65"	"5"	"0"	"0"	"129"	"357"	"261"	"43"	"330"	"53"	"42"	"0"	"0"	"0"	"0"	"10"	"3"	"8"	"3"	"83"	"33"	"96"	"28"	"1422"	"21"	"5"	"90"	"84"	"172"	"199"	"86"	"58"	"33"	"0"	"3"	"112"	"0"	"483"	"0"	"3983"	"184"	"0"	"0"	"75"	"17"	"34"	"71"	"17"	"99"	"180"	"0"	"9"	"319"	"0"	"44"	"251"	"1104"	"56"	"134"	"91"	"349"	"295"	"168"	"106"	"164"	"38"	"96"	"9"	"4"	"47"	"3541"	"49"	"41"	"89"	"2689"	"26"	"117"	"2"	"26"	"193"	"1"	"0"	"45"	"0"	"76"	"136"	"136"	"147"	"2"	"193"	"1"	"351"	"46"	"0"	"18"	"224"	"966"	"0"	"0"	"0"	"16"	"147"	"78"	"96"	"280"	"2103"	"2"	"0"	"0"	"0"	"0"	"0"	"17"	"36"	"9"	"100"	"1"	"0"	"447"	"12"	"68"	"79"	"290"	"389"	"47"	"64"	"88"	"0"	"0"	"530"	"7"	"298"	"0"	"2"	"0"	"402"	"13"	"55"	"22"	"775"	"118"	"104"	"95"	"0"	"1"	"480"	"352"	"4296"	"105"	"10"	"94"	"1"	"0"	"26"	"0"	"0"	"0"	"105"	"138"	"1227"	"0"	"20"	"151"	"44"	"99"	"81"	"81"	"0"	"0"	"47"	"0"	"0"	"149"	"42"	"83"	"57"	"292"	"327"	"1"	"0"	"23"	"48"	"212"	"0"	"10"	"37"	"231"	"85"	"0"	"33"	"716"	"9"	"67"	"11"	"13"	"7"	"172"	"319"	"37"	"334"	"586"	"876"	"63"	"420"	"173"	"132"	"34"	"24"	"74"	"5"	"89"	"56"	"59"	"148"	"128"	"0"	"487"	"397"	"103"	"15"	"513"	"940"	"137"	"50"	"30"	"124"	"6"	"366"	"6"	"14"	"186"	"21"	"31"	"212"	"1527"	"326"	"81"	"63"	"110"	"42"	"20"	"45"	"102"	"77"	"177"	"50"	"0"	"36"	"206"	"295"	"164"	"21"	"11"	"130"	"669"	"14"	"424"	"80"	"15"	"213"	"201"	"21"	"177"	"40"	"25"	"2"	"28"	"24"	"9"	"4"	"5"	"0"	"118"	"120"	"374"	"46"	"374"	"49"	"92"	"140"	"462"	"3"	"18"	"344"	"69"	"20"	"2"	"40"	"0"	"5"	"2095"	"6264"	"21"	"32"	"13"	"0"	"34"	"64"	"160"	"49"	"374"	"148"	"40"	"136"	"18"	"707"	"147"	"0"	"1219"	"16"	"108"	"103"	"15"	"0"	"4"	"0"	"0"	"0"	"0"	"0"	"0"	"0"	"0"	"0"	"0"	"0"	"0"	"0"	"0"	"423"	"6"	"0"	"21"	"83"	"1"	"82"	"11"	"86"	"38"	"16"	"31"	"64"	"288"	"63"	"9"	"101"	"0"	"7"	"0"	"9"	"29"	"3"	"929"	"181"	"271"	"107"	"0"	"178"	"250"	"69"	"85"	"18"	"36"	"18"	"112"	"374"	"126"	"404"	"42"	"1860"	"76"	"14"	"1072"	"29"	"326"	"1949"	"13"	"1"	"44"	"81"	"5"	"199"	"633"	"261"	"149"	"10"	"396"	"14"	"676"	"83"	"25"	"337"	"164"	"109"	"227"	"39"	"3"	"2"	"93"	"26"	"0"	"1918"	"4192"	"92"	"275"	"12"	"331"	"60"	"88"	"145"	"50"	"1"	"0"	"51"	"3"	"249"	"23"	"0"	"1"	"210"	"47"	"0"	"69"	"30"	"66"	"39"	"6"	"36"	"58"	"206"	"63"	"23"	"9"	"22"	"267"	"35"	"249"	"81"	"56"	"178"	"6"	"502"	"6"	"147"	"7"	"1"	"151"	"303"	"40"	"159"	"414"	"540"	"63"	"47"	"113"	"273"	"0"	"153"	"14"	"13"	"158"	"64"	"148"	"34"	"30"	"46"	"10"	"0"	"64"	"48"	"519"	"202"	"720"	"638"	"41"	"119"	"604"	"122"	"463"	"159"	"644"	"2"	"401"	"164"	"1184"	"2204"	"68"	"1009"	"18"	"150"	"21"	"648"	"0"	"71"	"3"	"4"	"33"	"136"	"1"	"219"	"26"	"57"	"252"	"9"	"21"	"1"	"28"	"21"	"47"	"122"	"170"	"966"	"17"	"287"	"495"	"98"	"106"	"5"	"119"	"9"	"4"	"1424"	"45"	"66"	"75"	"174"	"52"	"86"	"41"	"462"	"8"	"22"	"438"	"90"	"9"	"8"	"7"	"11"	"557"	"265"	"133"	"84"	"426"	"66"	"193"	"16"	"78"	"27"	"46"	"10"	"19"	"211"	"28"	"34"	"110"	"22"	"76"	"75"	"24"	"327"	"50"	"36"	"58"	"106"	"17"	"233"	"65"	"35"	"75"	"64"	"16"	"4"	"12"	"177"	"31"	"982"	"113"	"11"	"307"	"51"	"45"	"19"	"21"	"14"	"187"	"39"	"326"	"89"	"462"	"23"	"1691"	"12"	"29"	"15"	"3"	"97"	"2"	"1"	"7"	"75"	"250"	"49"	"19"	"14"	"113"	"58"	"180"	"47"	"45"	"651"	"58"	"28"	"1"	"254"	"227"	"162"	"2"	"50"	"105"	"333"	"33"	"98"	"127"	"920"	"28"	"1"	"39"	"19"	"1683"	"1982"	"117"	"172"	"178"	"120"	"7"	"403"	"5"	"90"	"106"	"957"	"21"	"26"	"333"	"13"	"28"	"3"	"97"	"46"	"2"	"15"	"51"	"6"	"554"	"800"	"34"	"627"	"108"	"358"	"0"	"56"	"135"	"302"	"48"	"0"	"28"	"3"	"7"	"156"	"501"	"0"	"590"	"394"	"215"	"28"	"4"	"0"	"182"	"14"	"336"	"0"	"9"	"57"	"286"	"172"	"327"	"2366"	"357"	"34"	"668"	"85"	"8"	"53"	"0"	"128"	"71"	"89"	"0"	"49"	"33"	"5"	"135"	"7"	"19"	"496"	"61"	"800"	"345"	"243"	"22"	"35"	"1176"	"108"	"8"	"83"	"379"	"6"	"241"	"160"	"78"	"90"	"13"	"3"	"11"	"3"	"11"	"39"	"1112"	"99"	"82"	"41"	"249"	"113"	"53"	"143"	"1711"	"22"	"0"	"37"	"110"	"0"	"1096"	"67"	"102"	"856"	"989"	"7"	"76"	"59"	"17"	"50"	"113"	"3"	"1"	"104"	"34"	"10"	"20"	"147"	"22"	"118"	"100"	"191"	"11"	"166"	"0"	"509"	"250"	"0"	"0"	"523"	"82"	"83"	"56"	"33"	"109"	"197"	"217"	"149"	"36"	"126"	"3"	"178"	"457"	"377"	"83"	"47"	"38"	"309"	"398"	"647"	"17"	"10"	"49"	"131"	"209"	"70"	"23"	"44"	"645"	"36"	"5"	"9"	"11"	"5"	"0"	"0"	"11"	"140"	"353"	"1070"	"153"	"66"	"52"	"288"	"2892"	"166"	"2176"	"0"	"16"	"150"	"0"	"0"	"26"	"3"	"29"	"59"	"8"	"0"	"0"	"3"	"295"	"1060"	"934"	"1"	"0"	"17"	"480"	"3"	"30"	"75"	"349"	"103"	"16"	"169"	"20"	"3"	"223"	"46"	"185"	"21"	"221"	"283"	"162"	"96"	"353"	"108"	"36"	"439"	"5"	"3"	"502"	"23"	"9"	"171"	"427"	"5"	"524"	"215"	"154"	"112"	"0"	"50"	"168"	"26"	"31"	"270"	"37"	"27"	"22"	"75"	"1"	"67"	"507"	"27"	"3"	"248"	"137"	"7"	"11"	"119"	"107"	"740"	"3"	"92"	"48"	"192"	"0"	"5"	"171"	"5802"	"17"	"0"	"1"	"1"	"33"	"0"	"135"	"2185"	"168"	"1226"	"23"	"540"	"619"	"42"	"38"	"215"	"7"	"109"	"0"	"12"	"55"	"1123"	"102"	"14"	"20"	"7"	"99"	"244"	"1"	"72"	"0"	"388"	"12"	"60"	"226"	"163"	"288"	"73"	"269"	"21"	"1"	"0"	"535"	"3058"	"5037"	"3571"	"13"	"0"	"3245"	"89"	"82"	"158"	"24"	"1720"	"4697"	"618"	"114"	"622"	"505"	"431"	"1"	"97"	"338"	"83"	"175"	"47"	"468"	"2049"	"23"	"0"	"0"	"0"	"26"	"13"	"149"	"1122"	"9"	"66"	"1"	"9"	"153"	"41"	"237"	"93"	"22"	"4"	"117"	"192"	"77"	"6"	"62"	"4"	"72"	"21"	"58"	"444"	"332"	"1"	"356"	"72"	"147"	"30"	"0"	"60"	"0"	"1161"	"0"	"0"	"133"	"40"	"88"	"101"	"9"	"135"	"12"	"164"	"1236"	"730"	"26"	"23"	"0"	"1285"	"49"	"93"	"389"	"343"	"356"	"51"	"34"	"135"	"62"	"736"	"47"	"424"	"307"	"404"	"97"	"41"	"1064"	"46"	"72"	"0"	"3"	"197"	"204"	"3"	"78"	"38"	"933"	"393"	"403"	"20"	"918"	"62"	"4"	"8"	"3"	"0"	"0"	"0"	"1"	"68"	"1"	"28"	"365"	"73"	"393"	"76"	"65"	"978"	"59"	"55"	"216"	"104"	"22"	"30"	"681"	"21"	"64"	"31"	"207"	"138"	"5"	"9"	"26"	"61"	"3"	"195"	"201"	"13"	"126"	"5"	"35"	"62"	"7"	"23"	"50"	"68"	"260"	"21"	"576"	"92"	"49"	"13"	"970"	"168"	"10"	"242"	"147"	"269"	"2"	"4"	"36"	"151"	"1"	"80"	"435"	"39"	"79"	"9"	"5"	"45"	"27"	"184"	"56"	"26"	"61"	"4"	"33"	"53"	"301"	"205"	"8"	"86"	"26"	"67"	"92"	"108"	"42"	"54"	"191"	"329"	"13"	"316"	"125"	"51"	"837"	"221"	"165"	"0"	"4647"	"4186"	"318"	"1"	"14"	"27"	"49"	"22"	"225"	"11"	"24"	"435"	"13"	"20"	"296"	"6"	"4"	"56"	"55"	"171"	"5"	"55"	"99"	"193"	"26"	"15"	"106"	"11"	"0"	"295"	"484"	"396"	"534"	"53"	"590"	"85"	"153"	"23"	"170"	"4"	"5"	"1"	"3"	"0"	"1814"	"117"	"14"	"949"	"1039"	"262"	"1734"	"16"	"54"	"555"	"489"	"21"	"274"	"1571"	"32"	"446"	"112"	"679"	"217"	"32"	"601"	"595"	"8"	"594"	"26"	"5998"	"160"	"58"	"449"	"100"	"1275"	"256"	"13"	"8"	"3"	"36"	"485"	"1"	"300"	"33"	"155"	"0"	"419"	"143"	"240"	"187"	"5679"	"60"	"984"	"140"	"27"	"0"	"0"	"0"	"0"	"83"	"48"	"0"	"12"	"283"	"49"	"276"	"2"	"3"	"312"	"2"	"144"	"12"	"47"	"283"	"0"	"199"	"491"	"45"	"161"	"8"	"0"	"2"	"0"	"429"	"0"	"53"	"111"	"18"	"370"	"209"	"48"	"24"	"40"	"181"	"39"	"16"	"13"	"817"	"56"	"3"	"62"	"388"	"426"	"50"	"400"	"177"	"110"	"50"	"28"	"78"	"20"	"333"	"284"	"92"	"2"	"1914"	"53"	"61"	"38"	"18"	"742"	"51"	"557"	"1615"	"55"	"793"	"153"	"343"	"91"	"271"	"3"	"167"	"39"	"190"	"9"	"33"	"66"	"61"	"479"	"217"	"1"	"1"	"12"	"315"	"155"	"15"	"71"	"24"	"56"	"167"	"2248"	"20"	"18"	"364"	"277"	"1"	"73"	"126"	"1"	"57"	"40"	"23"	"32"	"885"	"7"	"158"	"16"	"55"	"18"	"0"	"0"	"164"	"62"	"0"	"31"	"4"	"15"	"8"	"0"	"1"	"89"	"5"	"3"	"0"	"495"	"0"	"4"	"2"	"1"	"0"	"260"	"296"	"17"	"215"	"71"	"35"	"43"	"26"	"19"	"53"	"197"	"72"	"78"	"161"	"8"	"127"	"538"	"150"	"1"	"809"	"0"	"4"	"293"	"0"	"0"	"0"	"60"	"8"	"42"	"62"	"34"	"163"	"88"	"246"	"31"	"98"	"96"	"184"	"793"	"14389"	"28"	"8"	"0"	"458"	"267"	"5135"	"41"	"7"	"1327"	"120"	"253"	"34"	"5"	"17"	"3339"	"294"	"264"	"7"	"134"	"78"	"371"	"45"	"0"	"44"	"71"	"330"	"3"	"89"	"18"	"172"	"220"	"79"	"42"	"30"	"21"	"8"	"457"	"2"	"1294"	"157"	"84"	"1"	"108"	"46"	"0"	"0"	"2"	"623"	"55"	"67"	"170"	"94"	"0"	"0"	"510"	"25"	"32"	"2"	"0"	"444"	"921"	"618"	"714"	"187"	"25"	"1"	"1"	"0"	"0"	"0"	"0"	"2"	"85"	"17"	"155"	"15"	"18"	"63"	"6"	"138"	"6409"	"0"	"3"	"49"	"138"	"3"	"45"	"0"	"114"	"593"	"0"	"222"	"149"	"4"	"230"	"19"	"408"	"1"	"27"	"0"	"0"	"1083"	"4107"	"148"	"54"	"78"	"247"	"4"	"156"	"335"	"19"	"536"	"83"	"113"	"28"	"86"	"63"	"1"	"1"	"21"	"43"	"3"	"0"	"0"	"0"	"128"	"94"	"39"	"0"	"2"	"2"	"0"	"80"	"13"	"97"	"283"	"371"	"942"	"8"	"19"	"10"	"318"	"353"	"23"	"14"	"161"	"21"	"29"	"347"	"18"	"32"	"49"	"1794"	"518"	"25"	"92"	"4"	"47"	"11"	"168"	"614"	"36"	"106"	"342"	"186"	"7"	"61"	"488"	"16"	"138"	"37"	"38"	"106"	"42"	"29"	"5"	"0"	"1"	"0"	"4"	"103"	"29"	"62"	"62"	"24"	"4"	"20"	"1506"	"21"	"25"	"4"	"30"	"2"	"395"	"157"	"42"	"173"	"29"	"15"	"122"	"18"	"8"	"153"	"1934"	"34"	"4"	"310"	"12"	"2"	"48"	"49"	"489"	"46"	"0"	"80"	"439"	"190"	"1532"	"188"	"55"	"39"	"182"	"16"	"43"	"21"	"723"	"74"	"649"	"614"	"7"	"544"	"46"	"771"	"892"	"1058"	"95"	"27"	"0"	"45"	"2"	"44"	"659"	"98"	"649"	"683"	"83"	"27"	"7"	"4"	"375"	"87"	"7"	"508"	"30"	"940"	"929"	"112"	"28"	"26"	"14"	"221"	"564"	"14"	"135"	"155"	"131"	"46"	"584"	"13"	"40"	"4"	"11"	"21"	"72"	"312"	"0"	"174"	"1500"	"3"	"27"	"95"	"35"	"163"	"40"	"47"	"89"	"39"	"414"	"44"	"412"	"43"	"116"	"68"	"1"	"19"	"68"	"180"	"108"	"1"	"51"	"82"	"256"	"27"	"43"	"417"	"23"	"0"	"253"	"5"	"87"	"532"	"67"	"1629"	"21"	"6"	"143"	"1"	"177"	"326"	"2425"	"182"	"296"	"30"	"1267"	"67"	"83"	"180"	"207"	"237"	"8"	"5"	"233"	"269"	"263"	"88"	"103"	"32"	"59"	"26"	"0"	"9"	"60"	"174"	"286"	"24"	"45"	"5"	"16"	"1667"	"179"	"74"	"57"	"127"	"10"	"4"	"72"	"13"	"1195"	"60"	"84"	"38"	"0"	"119"	"45"	"202"	"2"	"2"	"1428"	"73"	"751"	"576"	"62"	"536"	"46"	"17"	"16"	"303"	"134"	"157"	"180"	"21"	"2"	"188"	"149"	"18"	"127"	"486"	"4502"	"169"	"2"	"0"	"321"	"24"	"297"	"401"	"128"	"2129"	"606"	"45"	"1126"	"280"	"3904"	"44"	"1"	"0"	"4"	"27"	"5894"	"801"	"66"	"10"	"99"	"23"	"100"	"23"	"94"	"58"	"178"	"1"	"51"	"27"	"20"	"338"	"138"	"0"	"110"	"48"	"188"	"4"	"1638"	"205"	"453"	"0"	"4"	"283"	"79"	"100"	"181"	"601"	"2290"	"114"	"256"	"77"	"227"	"26"	"113"	"251"	"55"	"79"	"108"	"734"	"60"	"58"	"12"	"10"	"555"	"32"	"56"	"0"	"89"	"609"	"17"	"97"	"92"	"105"	"43"	"16"	"23"	"0"	"158"	"2206"	"174"	"157"	"12"	"246"	"134"	"2"	"572"	"82"	"7"	"71"	"13"	"112"	"0"	"1002"	"76"	"569"	"92"	"428"	"174"	"507"	"88"	"13"	"25"	"89"	"30"	"119"	"63"	"85"	"61"	"7"	"7"	"366"	"2"	"827"	"19"	"432"	"22"	"43"	"2"	"49"	"3"	"32"	"366"	"219"	"197"	"42"	"312"	"124"	"386"	"26"	"17"	"7"	"118"	"242"	"56"	"71"	"24"	"544"	"44"	"39"	"16"	"349"	"41"	"112"	"707"	"371"	"236"	"19"	"170"	"136"	"297"	"3"	"57"	"407"	"72"	"118"	"35"	"54"	"2"	"172"	"18"	"37"	"21"	"10"	"48"	"0"	"4"	"78"	"138"	"114"	"13"	"194"	"59"	"124"	"0"	"513"	"29"	"1624"	"21"	"157"	"0"	"65"	"47"	"2"	"575"	"155"	"146"	"148"	"130"	"167"	"24"	"126"	"700"	"657"	"376"	"300"	"559"	"152"	"17"	"1314"	"323"	"38"	"284"	"155"	"249"	"37"	"162"	"273"	"226"	"111"	"104"	"44"	"617"	"2131"	"92"	"64"	"0"	"1"	"0"	"65"	"70"	"3719"	"216"	"144"	"98"	"455"	"50"	"149"	"136"	"0"	"28"	"277"	"1001"	"517"	"12"	"74"	"299"	"13"	"61"	"10"	"960"	"162"	"27"	"3"	"31"	"9"	"0"	"0"	"0"	"1"	"0"	"1"	"0"	"41"	"241"	"29"	"35"	"3"	"91"	"19"	"0"	"766"	"356"	"115"	"0"	"15"	"176"	"4"	"56"	"113"	"79"	"547"	"0"	"67"	"23"	"2392"	"0"	"71"	"668"	"577"	"1731"	"11"	"59"	"221"	"1772"	"541"	"492"	"8419"	"509"	"181"	"0"	"93"	"149"	"161"	"34"	"77"	"5"	"138"	"67"	"42"	"254"	"237"	"7"	"28"	"176"	"266"	"32"	"3693"	"43"	"233"	"72"	"152"	"0"	"10"	"64"	"303"	"45"	"153"	"29"	"65"	"25"	"0"	"1"	"1357"	"167"	"583"	"127"	"253"	"94"	"468"	"304"	"77"	"264"	"467"	"72"	"1592"	"183"	"49"	"0"	"3631"	"24"	"419"	"271"	"129"	"41"	"16"	"100"	"0"	"1"	"186"	"26"	"821"	"383"	"37"	"113"	"2652"	"187"	"55"	"35"	"1242"	"138"	"120"	"19427"	"208"	"281"	"0"	"118"	"144"	"148"	"825"	"238"	"27"	"13475"	"101"	"6"	"0"	"146"	"1778"	"20"	"286"	"220"	"28"	"416"	"253"	"57"	"2"	"22"	"175"	"0"	"0"	"2908"	"327"	"68"	"50"	"434"	"70"	"56"	"82"	"108"	"129"	"175"	"3"	"150"	"441"	"19"	"173"	"65"	"49"	"193"	"1"	"24"	"155"	"1154"	"3519"	"304"	"25"	"84"	"468"	"554"	"234"	"430"	"57"	"811"	"848"	"934"	"19"	"28"	"62"	"350"	"54"	"22"	"411"	"414"	"51"	"49"	"27"	"70"	"76"	"3"	"578"	"20"	"4"	"147"	"1"	"4"	"231"	"829"	"48"	"18"	"297"	"234"	"74"	"102"	"124"	"73"	"25"	"5"	"201"	"11"	"11"	"249"	"96"	"0"	"261"	"394"	"8"	"60"	"85"	"67"	"14"	"56"	"0"	"70"	"0"	"96"	"34"	"2"	"1"	"0"	"3"	"4"	"0"	"33"	"61"	"232"	"14"	"30"	"0"	"0"	"0"	"1"	"108"	"210"	"789"	"86"	"205"	"62"	"30"	"708"	"8"	"2"	"105"	"42"	"695"	"57"	"0"	"831"	"927"	"248"	"107"	"362"	"34"	"404"	"139"	"23"	"14"	"239"	"42"	"310"	"36"	"5439"	"21"	"438"	"82"	"13"	"51"	"18"	"141"	"276"	"14"	"4"	"189"	"8"	"10"	"198"	"34"	"85"	"99"	"16"	"11"	"1"	"21"	"15"	"247"	"559"	"168"	"27"	"1"	"70"	"50"	"7"	"2"	"102"	"48"	"66"	"401"	"59"	"1"	"153"	"117"	"207"	"18"	"373"	"128"	"1"	"121"	"165"	"3054"	"0"	"0"	"0"	"0"	"1"	"0"	"0"	"0"	"0"	"0"	"0"	"0"	"0"	"0"	"0"	"0"	"0"	"0"	"219"	"157"	"68"	"1333"	"1042"	"0"	"82"	"239"	"56"	"122"	"51"	"79"	"882"	"271"	"36"	"86"	"44"	"400"	"178"	"1"	"0"	"0"	"0"	"207"	"8"	"19"	"169"	"313"	"66"	"14"	"66"	"63"	"22"	"292"	"3"	"73"	"292"	"1354"	"105"	"2185"	"11"	"812"	"100"	"57"	"32"	"27"	"318"	"86"	"29"	"94"	"1"	"2"	"146"	"138"	"279"	"64"	"269"	"20"	"445"	"124"	"84"	"39"	"83"	"71"	"229"	"282"	"48"	"13"	"82"	"175"	"60"	"328"	"0"	"19"	"106"	"879"	"354"	"152"	"139"	"33"	"4"	"132"	"25"	"55"	"59"	"87"	"261"	"291"	"76"	"47"	"694"	"27"	"264"	"77"	"15"	"84"	"188"	"77"	"170"	"881"	"129"	"67"	"21"	"37"	"1"	"12"	"1"	"43"	"42"	"104"	"150"	"131"	"3037"	"806"	"12"	"391"	"25"	"41"	"212"	"0"	"45"	"629"	"692"	"0"	"0"	"0"	"0"	"1"	"0"	"0"	"0"	"0"	"213"	"222"	"1402"	"90"	"324"	"192"	"59"	"334"	"36"	"1071"	"82"	"15"	"69"	"1"	"148"	"4"	"963"	"5"	"272"	"23"	"6"	"1450"	"41"	"95"	"82"	"877"	"720"	"1637"	"2"	"47"	"47"	"252"	"1145"	"18"	"1"	"67"	"199"	"163"	"203"	"695"	"43"	"295"	"363"	"104"	"1"	"4"	"204"	"15"	"0"	"388"	"379"	"180"	"33"	"34"	"22"	"101"	"491"	"38"	"994"	"4"	"17"	"151"	"2151"	"174"	"1352"	"320"	"307"	"15"	"21"	"137"	"34"	"734"	"172"	"48"	"20"	"905"	"251"	"94"	"1719"	"58"	"2"	"82"	"5"	"634"	"7"	"583"	"72"	"391"	"3896"	"98"	"159"	"642"	"184"	"26"	"235"	"58"	"675"	"305"	"106"	"33"	"36"	"65"	"1071"	"185"	"1200"	"69"	"83"	"91"	"2"	"114"	"1386"	"46"	"204"	"735"	"499"	"356"	"267"	"179"	"244"	"107"	"2566"	"6616"	"278"	"419"	"630"	"659"	"45"	"2447"	"224"	"589"	"167"	"202"	"649"	"2453"	"40"	"73"	"310"	"1095"	"405"	"21"	"1"	"495"	"1290"	"718"	"139"	"224"	"1012"	"242"	"209"	"84"	"5"	"464"	"38"	"865"	"77"	"306"	"1005"	"46"	"1028"	"413"	"62"	"908"	"1023"	"210"	"254"	"765"	"204"	"92"	"5"	"476"	"0"	"188"	"0"	"56"	"67"	"564"	"104"	"20"	"191"	"542"	"4590"	"91"	"285"	"5"	"87"	"2"	"1"	"973"	"1089"	"3"	"0"	"37"	"67"	"41"	"3"	"1919"	"6"	"107"	"0"	"0"	"3"	"3"	"1"	"0"	"158"	"0"	"43"	"39"	"1"	"5"	"1"	"1"	"0"	"1"	"873"	"0"	"1"	"321"	"0"	"187"	"25"	"0"	"340"	"72"	"128"	"451"	"21"	"12"	"0"	"0"	"16"	"18"	"10"	"20"	"6"	"34"	"2"	"2"	"193"	"1651"	"39"	"51"	"556"	"951"	"182"	"0"	"131"	"122"	"0"	"14"	"230"	"110"	"44"	"1"	"19"	"0"	"0"	"469"	"2"	"6"	"500"	"21"	"415"	"74"	"3"	"0"	"1"	"0"	"1771"	"106"	"17"	"369"	"31"	"24"	"156"	"127"	"17"	"969"	"0"	"0"	"1"	"0"	"417"	"1"	"0"	"43"	"7"	"0"	"0"	"0"	"0"	"638"	"5"	"3"	"0"	"1149"	"12"	"0"	"18"	"36"	"247"	"0"	"4"	"2"	"136"	"4"	"0"	"0"	"26"	"85"	"210"	"988"	"325"	"251"	"26"	"3"	"2"	"0"	"0"	"0"	"0"	"0"	"0"	"0"	"70"	"0"	"13"	"5626"	"143"	"0"	"0"	"0"	"1"	"0"	"3"	"33"	"16"	"120"	"68"	"0"	"1"	"0"	"0"	"1"	"0"	"313"	"4"	"154"	"0"	"141"	"820"	"3"	"1"	"3"	"0"	"0"	"0"	"0"	"0"	"0"	"0"	"0"	"0"	"0"	"3"	"0"	"1"	"0"	"0"	"0"	"0"	"1"	"0"	"2"	"1066"	"665"	"51"	"11"	"229"	"85"	"51"	"3081"	"7"	"1"	"0"	"1811"	"2"	"485"	"0"	"270"	"0"	"0"	"323"	"5"	"3"	"1"	"9"	"395"	"5"	"0"	"1"	"83"	"172"	"2"	"0"	"9"	"35"	"6"	"6851"	"1"	"1"	"97"	"2"	"2221"	"0"	"0"	"0"	"266"	"2497"	"578"	"310"	"85"	"1711"	"0"	"11"	"741"	"55"	"24"	"4"	"48"	"2036"	"179"	"26"	"17"	"2"	"116"	"18"	"214"	"0"	"7"	"29"	"1361"	"99"	"343"	"194"	"12"	"44"	"415"	"71"	"162"	"303"	"25"	"7"	"26"	"183"	"1"	"61"	"0"	"2"	"161"	"7"	"52"	"486"	"10"	"0"	"151"	"468"	"1"	"7"	"11"	"37"	"186"	"20"	"4"	"21"	"17"	"305"	"14"	"43"	"2008"	"36"	"113"	"113"	"75"	"245"	"4"	"1"	"23"	"10"	"1614"	"234"	"69"	"413"	"240"	"117"	"337"	"85"	"25"	"13"	"52"	"345"	"29"	"349"	"56"	"568"	"74"	"1750"	"177"	"61"	"13"	"1"	"255"	"613"	"1850"	"161"	"16"	"8"	"15"	"5"	"232"	"34"	"72"	"6"	"23"	"2311"	"117"	"166"	"0"	"41"	"31"	"10"	"91"	"132"	"22"	"262"	"451"	"49"	"36"	"217"	"0"	"2309"	"39"	"31"	"63"	"27"	"0"	"49"	"179"	"195"	"1790"	"787"	"11"	"3112"	"217"	"222"	"0"	"1822"	"26"	"133"	"23"	"74"	"54"	"511"	"34"	"7"	"111"	"0"	"0"	"561"	"2"	"104"	"811"	"62"	"1921"	"68"	"0"	"0"	"4"	"150"	"51"	"23"	"81"	"0"	"0"	"0"	"164"	"187"	"10"	"21"	"306"	"31"	"103"	"2"	"128"	"193"	"68"	"24"	"2854"	"1"	"2371"	"736"	"86"	"1"	"49"	"4"	"0"	"1"	"488"	"4921"	"65"	"10"	"1"	"21"	"38"	"337"	"428"	"106"	"2"	"1"	"1"	"5"	"35"	"346"	"6"	"189"	"383"	"68"	"13"	"21"	"8"	"365"	"121"	"22"	"0"	"252"	"1"	"383"	"195"	"0"	"24"	"112"	"407"	"29"	"79"	"124"	"58"	"2"	"26"	"200"	"15"	"258"	"1030"	"5"	"286"	"15"	"4"	"33"	"41"	"698"	"262"	"24"	"133"	"85"	"263"	"22"	"156"	"4"	"22"	"52"	"149"	"94"	"17"	"0"	"688"	"3"	"180"	"125"	"24"	"70"	"161"	"1637"	"34"	"43"	"213"	"0"	"1"	"14"	"51"	"358"	"0"	"24"	"70"	"591"	"2"	"381"	"32"	"49"	"0"	"1"	"722"	"1"	"2"	"2"	"122"	"7"	"38"	"0"	"0"	"5"	"12"	"7"	"0"	"0"	"8"	"2"	"1"	"2"	"124"	"18"	"90"	"0"	"9"	"411"	"9"	"0"	"41"	"2"	"1"	"278"	"364"	"29"	"20"	"4"	"1"	"2"	"26"	"136"	"163"	"13"	"120"	"1"	"7"	"0"	"1"	"58"	"707"	"0"	"18"	"26"	"23"	"550"	"0"	"1"	"0"	"35"	"0"	"1"	"14660"	"0"	"3298"	"0"	"0"	"2"	"1391"	"10778"	"1"	"120"	"0"	"0"	"0"	"0"	"0"	"0"	"561"	"0"	"8"	"0"	"0"	"7"	"5016"	"0"	"1082"	"0"	"330774"	"0"	"2675"	"27"	"171"	"719"	"0"	"56"	"222"	"45"	"51"	"0"	"43"	"38"	"390"	"13"	"73"	"0"	"63"	"18"	"57"	"69"	"67"	"57"	"1702"	"8"	"31"	"191"	"51"	"123"	"175"	"0"	"78"	"387"	"16"	"642"	"0"	"144"	"4232"	"15"	"308"	"77"	"119"	"120"	"120"	"12"	"58"	"697"	"121"	"63"	"299"	"118"	"330"	"201"	"25"	"442"	"28"	"10"	"3"	"1"	"74"	"72"	"13"	"2"	"10"	"8"	"2"	"7"	"41"	"45"	"0"	"0"	"4"	"44"	"327"	"174"	"96"	"82"	"0"	"75"	"55"	"34"	"2617"	"0"	"428"	"105"	"11468"	"244"	"1"	"46"	"0"	"141"	"6"	"105"	"0"	"3"	"4"	"133"	"29"	"7"	"13"	"141"	"24"	"98"	"170"	"0"	"0"	"1"	"0"	"2"	"0"	"0"	"21"	"3"	"0"	"0"	"0"	"0"	"0"	"4"	"4"	"4"	"20"	"1"	"0"	"0"	"0"	"0"	"1"	"0"	"3"	"0"	"61"	"0"	"0"	"3"	"17"	"29"	"14"	"14"	"101"	"13"	"0"	"1"	"0"	"11"	"7"	"0"	"0"	"14"	"4"	"0"	"0"	"0"	"3"	"647"	"1"	"0"	"0"	"1"	"1"	"0"	"1"	"1"	"2"	"15"	"0"	"141"	"10"	"373"	"8"	"63"	"2"	"0"	"1"	"41"	"2"	"2"	"0"	"124"	"4"	"0"	"2"	"13"	"1"	"1"	"0"	"1"	"0"	"0"	"1"	"0"	"0"	"0"	"0"	"0"	"4"	"0"	"3"	"28"	"5"	"1"	"2"	"4"	"0"	"0"	"130"	"3"	"0"	"0"	"8"	"0"	"7"	"33"	"0"	"2"	"36"	"2"	"1"	"0"	"1"	"321"	"1"	"30"	"1"	"0"	"0"	"0"	"1"	"2"	"2"	"1"	"4"	"0"	"0"	"0"	"1"	"27"	"1"	"7"	"2"	"39"	"0"	"1"	"2"	"1"	"0"	"0"	"71"	"3"	"2"	"0"	"5"	"1"	"0"	"46"	"0"	"813"	"2"	"0"	"79"	"142"	"0"	"12"	"8"	"1251"	"61"	"1209"	"10"	"90"	"15"	"116"	"33"	"4"	"2"	"217"	"7"	"35"	"39"	"9"	"0"	"2"	"53"	"28"	"0"	"49"	"2"	"28"	"9"	"0"	"90"	"0"	"88"	"1"	"0"	"15"	"102"	"0"	"0"	"2"	"23"	"80"	"584"	"6"	"0"	"38"	"58"	"3"	"1"	"4790"	"0"	"0"	"0"	"0"	"24"	"50"	"11"	"5"	"102"	"15"	"16"	"20"	"2"	"25"	"1"	"0"	"15"	"2"	"1"	"4"	"6"	"68"	"24"	"2"	"1"	"7"	"0"	"1"	"2"	"2"	"0"	"3"	"0"	"6"	"61"	"1"	"2"	"30"	"0"	"1"	"0"	"6"	"101"	"56"	"53"	"132"	"32"	"21"	"3"	"100"	"108"	"38"	"26"	"2"	"0"	"106"	"165"	"29"	"15"	"2"	"1"	"1"	"10"	"104"	"4"	"0"	"0"	"9"	"0"	"2"	"0"	"4"	"2727"	"195"	"82"	"14"	"105"	"151"	"81"	"2"	"2"	"0"	"0"	"43"	"402"	"3"	"24"	"120"	"46"	"76"	"103"	"90"	"67"	"51"	"71"	"360"	"545"	"383"	"54"	"0"	"35"	"2"	"105"	"118"	"7"	"296"	"354"	"108"	"61"	"4"	"565"	"231"	"217"	"34"	"10"	"62"	"18"	"290"	"24"	"466"	"107"	"127"	"210"	"569"	"11"	"623"	"17"	"508"	"63"	"826"	"2953"	"276"	"9"	"12"	"553"	"294"	"102"	"3081"	"247"	"271"	"230"	"30"	"83"	"264"	"65"	"1"	"0"	"0"	"0"	"43"	"66"	"45"	"36"	"5"	"0"	"57"	"0"	"1"	"0"	"14"	"21"	"209"	"4"	"378"	"190"	"1"	"4"	"6"	"21"	"221"	"10"	"185"	"0"	"105"	"77"	"9"	"21"	"1"	"1"	"0"	"0"	"2"	"2"	"0"	"3"	"1"	"2"	"0"	"46"	"0"	"22"	"0"	"1"	"5"	"0"	"46"	"0"	"21"	"255"	"0"	"0"	"111"	"3"	"0"	"234"	"2"	"1"	"0"	"1"	"0"	"0"	"0"	"0"	"0"	"0"	"0"	"0"	"0"	"1"	"0"	"0"	"0"	"0"	"2"	"0"	"0"	"3"	"1"	"0"	"0"	"0"	"1"	"0"	"1"	"0"	"0"	"0"	"0"	"0"	"1"	"2"	"0"	"0"	"1"	"2"	"0"	"0"	"0"	"0"	"0"	"0"	"1"	"0"	"0"	"0"	"0"	"0"	"1"	"0"	"0"	"0"	"0"	"0"	"178"	"13"	"416"	"7"	"72"	"9"	"720"	"1"	"0"	"556"	"255"	"20"	"16"	"2155"	"72"	"532"	"391"	"129"	"366"	"171"	"44"	"109"	"15"	"427"	"187"	"428"	"71"	"127"	"19"	"1244"	"243"	"38"	"21"	"52"	"8"	"4"	"261"	"93"	"1630"	"2"	"0"	"0"	"1061"	"2"	"4"	"2"	"78"	"132"	"5"	"1"	"0"	"78"	"236"	"325"	"45"	"6"	"30"	"0"	"10"	"7"	"4"	"2"	"5"	"4"	"28"	"6"	"0"	"3"	"4"	"31"	"2"	"82"	"762"	"430"	"352"	"136"	"546"	"162"	"89"	"95"	"655"	"4129"	"708"	"222"	"7"	"135"	"10"	"75"	"84"	"693"	"237"	"529"	"857"	"24"	"86"	"103"	"586"	"205"	"285"	"271"	"32"	"453"	"58"	"102"	"28"	"54"	"38"	"846"	"11786"	"590"	"52"	"184"	"22"	"71"	"1211"	"30"	"1"	"1368"	"108"	"447"	"494"	"62"	"105"	"1661"	"8"	"454"	"32"	"8"	"58"	"358"	"196"	"6"	"7"	"772"	"0"	"134"	"538"	"1654"	"620"	"38"	"405"	"118"	"497"	"1505"	"1095"	"348"	"1906"	"5748"	"35"	"0"	"1144"	"219"	"112"	"129"	"2062"	"130"	"233"	"282"	"318"	"92"	"319"	"965"	"2"	"293"	"109"	"118"	"992"	"21"	"212"	"862"	"250"	"1389"	"2363"	"131"	"1214"	"435"	"56"	"57"	"66"	"44"	"421"	"182"	"132"	"209"	"676"	"41"	"86"	"34"	"3"	"25"	"190"	"1945"	"444"	"439"	"16"	"11"	"338"	"5"	"487"	"113"	"74"	"41"	"0"	"101"	"411"	"88"	"6"	"690"	"41"	"155"	"33"	"388"	"242"	"340"	"123"	"544"	"58"	"2431"	"53"	"2"	"52"	"155"	"1"	"0"	"0"	"0"	"0"	"0"	"8"	"1"	"1"	"11"	"14"	"29"	"0"	"891"	"71"	"148"	"523"	"51"	"874"	"4"	"100"	"336"	"697"	"165"	"3"	"239"	"28"	"138"	"463"	"11"	"0"	"9"	"13"	"539"	"62"	"75"	"215"	"60"	"37"	"38"	"611"	"137"	"36"	"1085"	"705"	"44"	"257"	"4"	"106"	"460"	"590"	"77"	"1"	"250"	"1"	"1"	"314"	"0"	"0"	"32"	"15"	"29"	"18"	"27"	"0"	"2"	"43"	"241"	"33"	"78"	"0"	"370"	"209"	"659"	"766"	"22"	"14"	"764"	"43"	"29"	"108"	"248"	"642"	"324"	"129"	"118"	"63"	"680"	"7452"	"1"	"76"	"82"	"507"	"95"	"123"	"0"	"13"	"143"	"1"	"0"	"0"	"0"	"1"	"0"	"0"	"3"	"0"	"0"	"0"	"1"	"1"	"1"	"0"	"0"	"0"	"9"	"0"	"2"	"5"	"0"	"203"	"19"	"19"	"17"	"78"	"7"	"101"	"93"	"1"	"356"	"51"	"15"	"95"	"319"	"43"	"2"	"136"	"1060"	"15"	"16"	"40"	"195"	"13"	"257"	"53"	"17"	"185"	"85"	"39"	"1027"	"222"	"445"	"213"	"2947"	"325"	"334"	"1870"	"327"	"47"	"136"	"6629"	"49"	"471"	"300"	"13"	"275"	"72"	"3"	"0"	"20"	"10"	"590"	"0"	"902"	"2"	"0"	"854"	"53"	"119"	"79"	"28"	"148"	"4"	"162"	"32"	"5"	"178"	"0"	"0"	"0"	"28"	"35"	"28"	"0"	"1"	"30"	"46"	"71"	"196"	"35"	"472"	"39"	"0"	"7"	"0"	"0"	"3"	"354"	"16"	"645"	"291"	"4056"	"637"	"67"	"76"	"35"	"21"	"1"	"0"	"20"	"173"	"267"	"254"	"147"	"143"	"156"	"0"	"10"	"0"	"3"	"0"	"132"	"32"	"88"	"36"	"201"	"1846"	"29"	"766"	"159"	"150"	"53"	"194"	"134"	"65"	"339"	"0"	"18"	"11"	"511"	"10"	"23"	"216"	"24"	"57"	"19"	"77"	"142"	"3623"	"285"	"174"	"154"	"4"	"26"	"329"	"47"	"89"	"122"	"30"	"38"	"34"	"23"	"260"	"0"	"11"	"0"	"0"	"0"	"1"	"18"	"9"	"51"	"1742"	"98"	"601"	"539"	"44"	"398"	"304"	"1218"	"157"	"252"	"0"	"1800"	"438"	"106"	"311"	"195"	"8"	"21"	"11"	"660"	"32"	"292"	"14"	"18"	"142"	"341"	"137"	"33"	"81"	"0"	"151"	"5"	"186"	"36"	"96"	"270"	"111"	"35"	"73"	"32"	"1032"	"44"	"101"	"257"	"80"	"150"	"86"	"50"	"31"	"14"	"36"	"34"	"42"	"46"	"154"	"33"	"33"	"318"	"2330"	"35"	"437"	"117"	"1288"	"229"	"3"	"281"	"1102"	"367"	"272"	"1"	"23"	"1811"	"29"	"82"	"362"	"336"	"7"	"96"	"456"	"820"	"27"	"157"	"37"	"892"	"0"	"5"	"3"	"2"	"0"	"1"	"112"	"350"	"1"	"0"	"0"	"8"	"21"	"40"	"111"	"6"	"121"	"153"	"369"	"26"	"307"	"1158"	"9"	"2"	"6"	"225"	"1"	"2"	"79"	"27"	"1552"	"708"	"128"	"2"	"0"	"0"	"0"	"0"	"82"	"461"	"207"	"693"	"98"	"2"	"122"	"4"	"2"	"4"	"12"	"6"	"22"	"110"	"27"	"240"	"26"	"79"	"5"	"371"	"57"	"519"	"117"	"0"	"24"	"104"	"428"	"1358"	"778"	"4479"	"462"	"349"	"227"	"340"	"1031"	"600"	"42"	"71"	"601"	"1077"	"0"	"0"	"63"	"334"	"43"	"212"	"291"	"1091"	"48"	"49"	"20"	"30"	"6"	"42"	"184"	"2380"	"1538"	"2175"	"1784"	"2423"	"1123"	"297"	"90"	"108"	"10"	"44"	"12"	"1"	"1303"	"2408"	"110"	"564"	"100"	"1"	"2"	"27"	"1"	"0"	"1"	"0"	"2"	"2"	"297"	"136"	"138"	"191"	"655"	"292"	"78"	"34"	"0"	"2"	"188"	"187"	"0"	"0"	"0"	"157"	"5"	"7"	"2"	"6"	"1024"	"282"	"268"	"6"	"54"	"136"	"1067"	"67"	"36"	"57"	"62"	"731"	"595"	"556"	"6"	"99"	"4"	"543"	"1"	"141"	"13"	"73"	"106"	"141"	"209"	"0"	"24"	"171"	"6"	"2549"	"494"	"0"	"2"	"33"	"1"	"17"	"610"	"13785"	"13"	"1"	"2"	"2"	"31"	"206"	"295"	"0"	"1"	"28"	"211"	"320"	"25"	"429"	"14"	"180"	"483"	"37"	"1260"	"1"	"0"	"1"	"807"	"25"	"77"	"215"	"17"	"65"	"1227"	"124"	"0"	"9"	"671"	"3649"	"21"	"69"	"23"	"92"	"172"	"544"	"115"	"6"	"250"	"801"	"256"	"2"	"48"	"0"	"0"	"230"	"11"	"0"	"153"	"137"	"76"	"10"	"583"	"4"	"5"	"2"	"31"	"216"	"0"	"111"	"160"	"61"	"87"	"87"	"0"	"48"	"0"	"1"	"51"	"0"	"17"	"16"	"213"	"0"	"0"	"16"	"123"	"72"	"400"	"448"	"66"	"716"	"179"	"12"	"260"	"262"	"10"	"3"	"84"	"19"	"10"	"11561"	"9"	"1"	"651"	"140"	"162"	"120"	"152"	"159"	"510"	"420"	"232"	"23"	"33"	"1"	"1"	"54"	"33"	"18"	"1"	"13"	"3"	"1522"	"3"	"48"	"424"	"79"	"11"	"66"	"169"	"25"	"44"	"12"	"18"	"144"	"39"	"400"	"30"	"60"	"0"	"0"	"20"	"34"	"5"	"84"	"101"	"443"	"472"	"83"	"38"	"45"	"5"	"1"	"48"	"332"	"0"	"51"	"44"	"151"	"4345"	"377"	"0"	"1293"	"343"	"10"	"19"	"1376"	"0"	"274"	"392"	"418"	"37"	"495"	"0"	"0"	"0"	"4"	"33"	"32"	"8"	"57"	"0"	"23"	"69"	"31"	"5"	"3"	"1"	"5"	"25"	"25"	"504"	"1772"	"15"	"484"	"14"	"22"	"0"	"74"	"1"	"95"	"0"	"20"	"212"	"0"	"37"	"20"	"1"	"0"	"4952"	"82"	"108"	"803"	"483"	"0"	"0"	"79"	"821"	"0"	"0"	"90"	"26"	"25"	"27"	"0"	"12"	"1"	"10"	"0"	"26"	"13"	"27"	"2"	"1367"	"30"	"868"	"33"	"9"	"125"	"157"	"5274"	"13"	"13"	"140"	"162"	"212"	"11"	"6"	"32"	"50"	"0"	"3"	"1"	"212"	"3"	"5"	"33"	"172"	"129"	"167"	"36"	"33"	"20"	"0"	"128"	"535"	"11"	"606"	"104"	"604"	"9278"	"1057"	"1136"	"1084"	"357"	"60"	"601"	"1381"	"21"	"181"	"106"	"18"	"11"	"0"	"140"	"0"	"1"	"0"	"1"	"22"	"0"	"88"	"0"	"8"	"11"	"3"	"0"	"2"	"9"	"4"	"144"	"0"	"15"	"6"	"35"	"1"	"55"	"40"	"0"	"82"	"2"	"10"	"16"	"0"	"159"	"64"	"88"	"169"	"371"	"326"	"948"	"1"	"5"	"10"	"14"	"7"	"39"	"9"	"36"	"1"	"40"	"1"	"1"	"8"	"7"	"0"	"0"	"2"	"26"	"12"	"0"	"44"	"2"	"52"	"11"	"18"	"334"	"0"	"5"	"4"	"14"	"1"	"3"	"76"	"9"	"0"	"80"	"82"	"10"	"816"	"91"	"106"	"7"	"392"	"5"	"0"	"0"	"0"	"76"	"85"	"98"	"7"	"0"	"15"	"62"	"7"	"1097"	"83"	"9"	"9"	"10"	"33"	"2"	"21"	"51"	"1"	"0"	"9"	"45"	"3"	"22"	"0"	"8"	"0"	"0"	"10"	"75"	"42"	"0"	"1"	"1"	"19"	"38"	"27963"	"10"	"66"	"1"	"0"	"61"	"33"	"224"	"11"	"87"	"39"	"24"	"0"	"139"	"0"	"237"	"1"	"2"	"0"	"1"	"1"	"9"	"3697"	"6"	"358"	"5"	"817"	"65"	"2"	"44"	"181"	"128"	"33"	"3"	"0"	"40"	"0"	"28"	"1"	"170"	"1"	"0"	"10"	"2"	"5"	"494"	"625"	"556"	"3"	"337"	"620"	"145"	"60"	"38"	"40"	"9"	"29"	"853"	"0"	"76"	"84"	"38"	"23"	"237"	"575"	"385"	"635"	"228"	"0"	"8"	"0"	"0"	"0"	"0"	"4"	"135"	"767"	"2065"	"11"	"2"	"233"	"372"	"53"	"27"	"31"	"63"	"91"	"1"	"0"	"0"	"1018"	"0"	"0"	"100"	"487"	"356"	"233"	"37"	"86"	"1578"	"7"	"7"	"96"	"11"	"23"	"1"	"46"	"41"	"1"	"37"	"1"	"6"	"23"	"13"	"2"	"1"	"19"	"4"	"18"	"15"	"39"	"13"	"2"	"0"	"2"	"26"	"17"	"1393"	"172"	"1170"	"185"	"99"	"181"	"3"	"0"	"3"	"2"	"13"	"0"	"0"	"12"	"47"	"4"	"13"	"945"	"0"	"161"	"348"	"14"	"397"	"107"	"7"	"22"	"179"	"62"	"1"	"67"	"202"	"82"	"52"	"31"	"85"	"574"	"52"	"86"	"137"	"140"	"50"	"451"	"14"	"566"	"169"	"11"	"1161"	"78"	"79"	"55"	"102"	"88"	"139"	"15"	"20"	"1"	"141"	"125"	"45"	"2"	"195"	"9624"	"302"	"4"	"0"	"0"	"0"	"25"	"2"	"0"	"1649"	"13"	"21"	"151"	"99"	"41"	"22"	"1029"	"146"	"172"	"102"	"331"	"661"	"8"	"1"	"148"	"182"	"6"	"18"	"13"	"2"	"910"	"22"	"52"	"62"	"16"	"317"	"314"	"310"	"39"	"414"	"0"	"886"	"0"	"0"	"89"	"573"	"48"	"2"	"230"	"101"	"814"	"0"	"0"	"40"	"1"	"1"	"44"	"123"	"0"	"25"	"34"	"207"	"144"	"0"	"242"	"18"	"1710"	"432"	"223"	"11"	"105"	"470"	"22"	"146"	"750"	"87"	"8"	"332"	"249"	"59"	"206"	"24"	"102"	"59"	"54"	"47"	"55"	"123"	"6"	"26"	"185"	"35"	"235"	"3"	"314"	"346"	"113"	"92"	"3"	"0"	"11"	"385"	"391"	"216"	"4408"	"101"	"54"	"113"	"14"	"46"	"7"	"14"	"7"	"47"	"1127"	"31"	"1"	"74"	"28"	"111"	"187"	"254"	"31"	"34"	"31"	"28"	"439"	"2"	"0"	"10"	"125"	"317"	"103"	"44"	"91"	"189"	"594"	"718"	"2"	"113"	"70"	"173"	"260"	"4"	"2"	"115"	"486"	"168"	"505"	"35"	"75"	"666"	"82"	"139"	"115"	"240"	"5"	"3"	"669"	"166"	"251"	"282"	"34"	"18"	"1046"	"45"	"121"	"94"	"274"	"48"	"25"	"353"	"118"	"2089"	"51"	"273"	"234"	"32"	"1"	"1489"	"308"	"267"	"577"	"1"	"26"	"451"	"45"	"173"	"27"	"48"	"208"	"2"	"210"	"373"	"22"	"1"	"33"	"40"	"66"	"83"	"2"	"44"	"72"	"65"	"3"	"67"	"336"	"116"	"158"	"37"	"192"	"160"	"104"	"5"	"5"	"12"	"24"	"132"	"117"	"77"	"43"	"310"	"11"	"17"	"415"	"81"	"134"	"21"	"63"	"381"	"23"	"0"	"181"	"168"	"211"	"89"	"43"	"177"	"1"	"45"	"59"	"270"	"166"	"6"	"406"	"346"	"744"	"358"	"75"	"31"	"600"	"176"	"38"	"641"	"0"	"166"	"485"	"19"	"34"	"332"	"2"	"41"	"169"	"34"	"83"	"0"	"318"	"45"	"257"	"1475"	"153"	"64"	"28"	"5"	"135"	"50"	"25"	"151"	"1316"	"437"	"68"	"424"	"0"	"377"	"164"	"107"	"0"	"0"	"52"	"32"	"116"	"43"	"127"	"204"	"1"	"6"	"171"	"23"	"42"	"90"	"67"	"0"	"252"	"23"	"99"	"111"	"149"	"99"	"1270"	"93"	"54"	"28"	"1503"	"106"	"3"	"30"	"244"	"79"	"170"	"58"	"48"	"34"	"0"	"125"	"113"	"30"	"0"	"612"	"624"	"53"	"19"	"164"	"2"	"0"	"1"	"984"	"14"	"176"	"52"	"360"	"11244"	"4642"	"142"	"42"	"67"	"45"	"1155"	"42"	"228"	"5"	"263"	"113"	"143"	"17"	"286"	"0"	"158"	"54"	"27"	"32"	"213"	"94"	"382"	"694"	"51"	"504"	"273"	"853"	"43"	"47"	"115"	"180"	"458"	"149"	"0"	"11"	"169"	"6"	"187"	"46"	"1090"	"366"	"143"	"478"	"46"	"49"	"31"	"98"	"49"	"123"	"20"	"674"	"227"	"61"	"38"	"134"	"8"	"33"	"57"	"3"	"2"	"0"	"417"	"10"	"306"	"37"	"44"	"841"	"164"	"5"	"534"	"46"	"36"	"96"	"62"	"286"	"0"	"51"	"13"	"43"	"30"	"16"	"48"	"217"	"75"	"47"	"78"	"37"	"74"	"14"	"90"	"71"	"0"	"47"	"1"	"57"	"737"	"602"	"15"	"5"	"14"	"255"	"39"	"570"	"7"	"725"	"14"	"48"	"22"	"148"	"557"	"908"	"356"	"1484"	"971"	"152"	"4"	"3"	"6"	"5"	"55"	"37"	"0"	"30"	"0"	"0"	"36"	"4"	"0"	"390"	"4"	"6"	"13"	"3"	"0"	"0"	"0"	"0"	"0"	"1"	"0"	"52"	"2"	"0"	"436"	"21"	"7"	"0"	"0"	"6"	"1"	"0"	"0"	"3"	"0"	"13"	"0"	"46"	"3"	"12"	"0"	"1"	"0"	"2"	"2"	"0"	"0"	"0"	"2"	"0"	"0"	"2"	"2"	"0"	"2"	"3"	"3"	"308"	"6"	"31"	"23"	"5"	"107"	"0"	"51"	"9"	"11"	"1"	"10"	"8"	"1"	"17"	"15"	"60"	"9"	"8"	"4"	"9"	"31"	"0"	"5"	"14"	"26"	"0"	"0"	"2"	"1585"	"769"	"0"	"1"	"1264"	"1998"	"168"	"19"	"142"	"45"	"303"	"13"	"26"	"42"	"22"	"8"	"7"	"12"	"2"	"11"	"1"	"35"	"1"	"25"	"32"	"1"	"11"	"169"	"73"	"1"	"0"	"49"	"267"	"26"	"10"	"0"	"0"	"0"	"0"	"3"	"3"	"3"	"3"	"249"	"18"	"2"	"9"	"115"	"3"	"26"	"88"	"54"	"125"	"342"	"2"	"25"	"25"	"10"	"255"	"1"	"0"	"1"	"4"	"10"	"1"	"19"	"2"	"61"	"15"	"0"	"1"	"56"	"284"	"16"	"7"	"0"	"105"	"25"	"1"	"0"	"0"	"56"	"1876"	"128"	"338"	"27"	"1"	"94"	"287"	"21"	"53"	"58"	"6"	"213"	"1"	"0"	"31"	"7"	"7"	"7"	"1"	"240"	"2"	"0"	"0"	"1"	"0"	"125"	"39"	"79"	"33"	"34"	"7"	"57"	"2"	"9"	"0"	"6"	"288"	"2"	"568"	"73"	"576"	"324"	"128"	"49"	"16"	"316"	"1"	"0"	"149"	"27"	"0"	"216"	"86"	"2009"	"0"	"0"	"2"	"342"	"132"	"0"	"445"	"153"	"1406"	"56"	"136"	"5"	"59"	"590"	"35"	"9"	"483"	"117"	"76"	"95"	"99"	"18"	"8"	"45"	"2478"	"379"	"403"	"63"	"0"	"72"	"2"	"3"	"28"	"2"	"0"	"10"	"0"	"8"	"0"	"516"	"5"	"60"	"44"	"13"	"1008"	"7"	"48"	"454"	"2991"	"142"	"16"	"228"	"53"	"15"	"0"	"0"	"658"	"63"	"17"	"9"	"5"	"51"	"51"	"0"	"26"	"0"	"22"	"0"	"13"	"126"	"10"	"103"	"3"	"53"	"0"	"1"	"926"	"6"	"4"	"0"	"0"	"0"	"1"	"0"	"29"	"3"	"0"	"1"	"0"	"10"	"0"	"10"	"8"	"2"	"2"	"69"	"1"	"16"	"1"	"1"	"0"	"1"	"9"	"6"	"765"	"49"	"0"	"27"	"1"	"8"	"2"	"8"	"23"	"122"	"8"	"14"	"1"	"33"	"12"	"28"	"16"	"8"	"0"	"2"	"0"	"5"	"0"	"1"	"302"	"56"	"1"	"13"	"2"	"1"	"2"	"252"	"0"	"22"	"1"	"9"	"0"	"6"	"18"	"11"	"18"	"15"	"24"	"2"	"1"	"1"	"2"	"40"	"8"	"1"	"0"	"0"	"12"	"1"	"2"	"1"	"7251"	"1773"	"531"	"278"	"342"	"337"	"1101"	"0"	"3"	"21"	"173"	"97"	"0"	"12"	"71"	"0"	"4"	"16"	"12"	"5"	"58"	"32"	"34"	"16"	"0"	"20"	"12"	"5"	"5"	"296"	"45"	"0"	"0"	"2"	"6"	"4"	"1"	"0"	"109"	"21"	"3"	"38"	"867"	"223"	"67"	"100"	"17"	"24"	"3"	"138"	"9"	"2"	"50"	"1"	"0"	"1"	"552"	"271"	"0"	"0"	"0"	"18"	"2"	"0"	"218"	"392"	"0"	"3"	"6"	"51"	"6"	"0"	"2"	"2"	"3"	"0"	"20"	"836"	"92"	"27521"	"6"	"0"	"13"	"0"	"4"	"2"	"16"	"3"	"26"	"44"	"1236"	"10"	"24"	"33"	"167"	"0"	"8"	"9"	"1"	"1"	"0"	"5"	"4"	"20"	"7"	"1"	"34"	"311"	"1"	"11"	"15"	"1"	"5"	"10"	"0"	"6"	"492"	"45"	"151"	"42"	"180"	"279"	"20"	"6"	"10"	"9"	"1"	"2"	"1"	"26"	"0"	"273"	"60"	"4"	"5"	"22"	"1"	"49"	"0"	"0"	"12"	"1"	"32"	"0"	"0"	"5"	"0"	"1"	"0"	"8"	"0"	"0"	"4"	"4"	"14"	"37"	"0"	"5"	"37"	"0"	"0"	"390"	"228"	"21"	"0"	"0"	"58"	"2"	"0"	"7"	"5"	"0"	"1"	"3"	"0"	"5"	"0"	"7"	"0"	"3"	"4"	"11"	"0"	"17"	"2"	"11"	"0"	"0"	"0"	"0"	"0"	"5"	"3"	"1"	"1607"	"249"	"0"	"123"	"0"	"1"	"1"	"6"	"2"	"0"	"1"	"1"	"196"	"437"	"0"	"94"	"4"	"27"	"0"	"501"	"1"	"9"	"1"	"2"	"34"	"1"	"0"	"0"	"1"	"0"	"2"	"0"	"0"	"219"	"2"	"2"	"2"	"2"	"2"	"273"	"2"	"3"	"538"	"570"	"208"	"55"	"143"	"0"	"2"	"27"	"6"	"2054"	"25"	"0"	"45"	"7"	"0"	"0"	"2"	"4"	"3"	"0"	"31"	"1"	"37"	"228"	"2"	"1"	"5"	"21"	"8"	"30"	"42"	"0"	"4"	"2304"	"26"	"10"	"101"	"2"	"0"	"2"	"61"	"0"	"24"	"11"	"0"	"47"	"1"	"9"	"9"	"1"	"33"	"3"	"0"	"1"	"4"	"0"	"7"	"2"	"0"	"4"	"8"	"8"	"1"	"13"	"2"	"780"	"0"	"12"	"15"	"56"	"3"	"255"	"11"	"14"	"2"	"4"	"2"	"173"	"82"	"15"	"13"	"21"	"42"	"0"	"125"	"5"	"2"	"263"	"1"	"0"	"0"	"1"	"25"	"0"	"2"	"9"	"22"	"1"	"2"	"14"	"0"	"1"	"5"	"3"	"36"	"0"	"0"	"5"	"0"	"5"	"3"	"4"	"0"	"5"	"0"	"0"	"231"	"0"	"124"	"592"	"236"	"9"	"438"	"81"	"142"	"10"	"37"	"54"	"1233"	"527"	"112"	"494"	"9"	"0"	"0"	"16"	"0"	"10"	"15"	"0"	"16"	"2"	"4"	"12"	"0"	"27"	"4"	"27"	"652"	"1882"	"21180"	"48"	"116"	"133"	"301"	"289"	"329"	"211"	"66"	"120"	"253"	"0"	"392"	"8244"	"98"	"0"	"0"	"2"	"1"	"0"	"0"	"22"	"3"	"2"	"0"	"7"	"8"	"0"	"4"	"1"	"0"	"1"	"0"	"1"	"0"	"3"	"0"	"20"	"117"	"0"	"2"	"4"	"6"	"1"	"41"	"75"	"18"	"1312"	"1"	"11"	"1"	"1"	"1"	"4"	"2"	"51"	"0"	"0"	"51"	"3"	"1"	"5"	"5"	"20"	"5"	"2"	"8"	"4"	"47"	"68"	"9"	"80"	"1"	"3"	"22"	"8"	"4"	"1"	"24"	"8"	"16"	"7"	"0"	"0"	"4"	"966"	"7"	"3"	"9"	"1"	"4"	"4"	"8"	"0"	"2"	"2"	"0"	"0"	"1"	"15"	"48"	"10"	"1"	"0"	"1"	"1353"	"0"	"11"	"0"	"1"	"5"	"477"	"6"	"0"	"6"	"1217"	"1095"	"0"	"1"	"10"	"1"	"0"	"5"	"0"	"6"	"3"	"31"	"0"	"23"	"329"	"1497"	"0"	"228"	"1"	"2"	"1"	"4"	"48"	"5"	"31"	"3"	"5"	"12"	"67"	"62"	"206"	"0"	"84"	"29"	"0"	"9"	"1"	"1"	"44"	"7"	"0"	"5"	"0"	"51"	"19"	"13"	"46"	"0"	"204"	"11"	"173"	"116"	"253"	"39"	"0"	"0"	"3"	"5"	"5"	"1"	"10"	"192"	"518"	"62"	"547"	"0"	"0"	"0"	"2"	"7"	"0"	"0"	"0"	"0"	"0"	"5"	"0"	"0"	"0"	"1"	"3"	"239"	"2"	"0"	"4"	"5"	"1"	"0"	"0"	"17"	"1"	"2"	"1"	"0"	"0"	"1"	"1"	"21"	"10"	"14"	"0"	"0"	"16"	"2"	"53"	"49"	"10"	"1"	"3"	"0"	"3"	"4"	"12"	"0"	"0"	"0"	"16"	"9"	"46"	"0"	"5"	"99"	"1"	"0"	"0"	"3"	"22"	"0"	"1"	"0"	"6"	"2"	"0"	"0"	"1"	"1"	"1"	"1"	"1"	"0"	"15"	"2"	"0"	"0"	"5"	"70"	"16"	"1"	"4"	"1"	"1"	"1"	"1"	"37"	"1"	"0"	"1"	"1"	"2013"	"0"	"14"	"0"	"7"	"0"	"0"	"2"	"1"	"0"	"0"	"3"	"1"	"37"	"0"	"9"	"2"	"0"	"1"	"14"	"2"	"7"	"5"	"0"	"19"	"5"	"8"	"8"	"4"	"9"	"1"	"6"	"0"	"3"	"0"	"0"	"0"	"1"	"1"	"17"	"4"	"30"	"514"	"230"	"49"	"0"	"3"	"41"	"4"	"0"	"4"	"2"	"31"	"0"	"0"	"1"	"1"	"0"	"0"	"1"	"8"	"4"	"1"	"24"	"3"	"0"	"0"	"1"	"3"	"2"	"1"	"1"	"0"	"4"	"0"	"1"	"8"	"3"	"0"	"4"	"0"	"25"	"5"	"0"	"12"	"0"	"1"	"3"	"1"	"1"	"4"	"0"	"3"	"17"	"0"	"0"	"0"	"3"	"3"	"1"	"0"	"1"	"0"	"1"	"0"	"0"	"0"	"1"	"0"	"16"	"9"	"0"	"25"	"9"	"9"	"4"	"0"	"0"	"1"	"0"	"5"	"3"	"0"	"1"	"0"	"0"	"0"	"0"	"5"	"1"	"0"	"0"	"5"	"0"	"9"	"0"	"3"	"1"	"5"	"10"	"6"	"2"	"7"	"0"	"1"	"7"	"0"	"0"	"5"	"1"	"0"	"2"	"6"	"28"	"3"	"2"	"19"	"1"	"1"	"3"	"6"	"1"	"7"	"27"	"2"	"6"	"6"	"2"	"0"	"3"	"0"	"2"	"0"	"0"	"1"	"1"	"0"	"3"	"0"	"0"	"0"	"0"	"2"	"4"	"0"	"0"	"2"	"531"	"9"	"6"	"13"	"2"	"2"	"1"	"0"	"8"	"3"	"0"	"2"	"1"	"2"	"0"	"2"	"0"	"0"	"1"	"2"	"49"	"3"	"119"	"0"	"1"	"1"	"2"	"3"	"5"	"0"	"71"	"127"	"7"	"33"	"7"	"2"	"10"	"0"	"56"	"0"	"0"	"0"	"8"	"0"	"414"	"6113"	"1"	"4"	"3"	"0"	"0"	"1"	"1389"	"0"	"1653"	"5"	"1"	"4"	"11"	"74"	"0"	"4"	"2"	"0"	"1"	"1494"	"3"	"24"	"0"	"0"	"1"	"1"	"0"	"14"	"0"	"0"	"6"	"6"	"1"	"0"	"1"	"0"	"8"	"1"	"1"	"1"	"50"	"4"	"6"	"1"	"2"	"0"	"19"	"2"	"2"	"0"	"1"	"0"	"18"	"116"	"756"	"0"	"0"	"0"	"27"	"3"	"2"	"15"	"2"	"0"	"2"	"140"	"972"	"0"	"23"	"4"	"5"	"12"	"2"	"21"	"33"	"4"	"55"	"476"	"0"	"74"	"7"	"1"	"2"	"74"	"35"	"0"	"44"	"0"	"4"	"8"	"0"	"7"	"1"	"0"	"4"	"20"	"1"	"0"	"0"	"3"	"1"	"5"	"0"	"0"	"7"	"0"	"0"	"0"	"1"	"1"	"2"	"0"	"2"	"4"	"7"	"6"	"6"	"0"	"0"	"0"	"2"	"1"	"1"	"105"	"7"	"1"	"1"	"6"	"0"	"0"	"6"	"10"	"4"	"0"	"12"	"13"	"1"	"0"	"1"	"52"	"15"	"34"	"4"	"1"	"5"	"0"	"1"	"0"	"6"	"2"	"14"	"31"	"104"	"2"	"0"	"4"	"12"	"9"	"4"	"0"	"0"	"0"	"2"	"1"	"5"	"1"	"1"	"11"	"0"	"6"	"4"	"3"	"27"	"18"	"3"	"1"	"0"	"2"	"0"	"0"	"15"	"2"	"21"	"6"	"0"	"5"	"0"	"2"	"0"	"0"	"188"	"1"	"1"	"0"	"2"	"2"	"3"	"0"	"278"	"56"	"13"	"0"	"0"	"0"	"9"	"0"	"1"	"0"	"10"	"9"	"2"	"3"	"26"	"1"	"1"	"0"	"11"	"2"	"0"	"4"	"3"	"3"	"8"	"25"	"104"	"7"	"0"	"1"	"0"	"162"	"0"	"11"	"0"	"1"	"1"	"0"	"1"	"230"	"32"	"224"	"2"	"68"	"1"	"53"	"472"	"2"	"0"	"15"	"3"	"0"	"11"	"6"	"0"	"2"	"35"	"0"	"1"	"5"	"3"	"2"	"0"	"3"	"2"	"0"	"1"	"1"	"4"	"0"	"13"	"8"	"300"	"2041"	"1171"	"1"	"0"	"131"	"7"	"33"	"132"	"138"	"20"	"40"	"7"	"9"	"9"	"5"	"25"	"3"	"114"	"13"	"32"	"1"	"1"	"1288"	"236"	"348"	"42"	"3"	"63"	"1"	"2822"	"2"	"0"	"116"	"270"	"0"	"63"	"397"	"2"	"3"	"8"	"0"	"97"	"2579"	"20"	"2"	"50"	"0"	"46"	"78"	"129"	"0"	"0"	"1"	"465"	"125"	"47"	"404"	"1"	"0"	"0"	"221"	"49"	"24"	"0"	"2"	"0"	"0"	"5"	"6"	"1"	"6407"	"0"	"0"	"0"	"1"	"4"	"6"	"7"	"2"	"0"	"9"	"6"	"3"	"2"	"2"	"0"	"3"	"0"	"0"	"0"	"1"	"3"	"2"	"2"	"1"	"0"	"0"	"10"	"38"	"2"	"36"	"41"	"10"	"1"	"8"	"3"	"0"	"0"	"0"	"121"	"42"	"65"	"48"	"71"	"50"	"134"	"59"	"56"	"0"	"20"	"5"	"2"	"12"	"4"	"1"	"5"	"3"	"11"	"0"	"0"	"5"	"6"	"3"	"5"	"0"	"7"	"3"	"0"	"4065"	"0"	"19"	"2"	"0"	"10"	"0"	"0"	"0"	"0"	"49"	"96"	"17"	"162"	"1708"	"105"	"97"	"5"	"10"	"28"	"23"	"2"	"8"	"0"	"0"	"1"	"25"	"0"	"0"	"0"	"0"	"1"	"2"	"8"	"10"	"1"	"6"	"0"	"7"	"10"	"2"	"0"	"0"	"21"	"6"	"9"	"781"	"81"	"281"	"3"	"0"	"6"	"24"	"2"	"16"	"1"	"12"	"23"	"0"	"3"	"1"	"2"	"3"	"25"	"5"	"1"	"8"	"4"	"27"	"1"	"5"	"33"	"32"	"5"	"16"	"0"	"0"	"0"	"1"	"0"	"21"	"558"	"1"	"0"	"0"	"3"	"0"	"0"	"1"	"1"	"0"	"0"	"4"	"0"	"0"	"18"	"0"	"11"	"12"	"7"	"0"	"4"	"1"	"1"	"10"	"0"	"19"	"1"	"7"	"0"	"0"	"0"	"3"	"4"	"0"	"0"	"1"	"0"	"5"	"0"	"23"	"0"	"0"	"0"	"1"	"0"	"0"	"144"	"0"	"0"	"8"	"0"	"1"	"0"	"0"	"0"	"0"	"0"	"1"	"0"	"0"	"21"	"1"	"5"	"5"	"0"	"0"	"14"	"1"	"2"	"3"	"0"	"9"	"6"	"4"	"0"	"0"	"1"	"0"	"0"	"0"	"9"	"0"	"24"	"0"	"22"	"0"	"2"	"2"	"42"	"0"	"16"	"2"	"1"	"1"	"23"	"7"	"11"	"7"	"24"	"6"	"19"	"0"	"6"	"2"	"1"	"1"	"1"	"1"	"1"	"0"	"0"	"1"	"63"	"99"	"677"	"3"	"0"	"1"	"5"	"0"	"0"	"4"	"3"	"0"	"5"	"0"	"0"	"0"	"0"	"2"	"1"	"0"	"0"	"4"	"3"	"4"	"0"	"0"	"1"	"2"	"0"	"14"	"0"	"1"	"1"	"2"	"1"	"0"	"14"	"9"	"0"	"1"	"36"	"1"	"0"	"1"	"7"	"1"	"1"	"4"	"0"	"2"	"4"	"0"	"2"	"0"	"1"	"30"	"14"	"26"	"4"	"3"	"0"	"1"	"3"	"9"	"1"	"0"	"0"	"0"	"1"	"0"	"1"	"0"	"0"	"595"	"844"	"0"	"0"	"0"	"0"	"0"	"1"	"1"	"0"	"0"	"0"	"1"	"0"	"0"	"0"	"5"	"0"	"1"	"6"	"0"	"0"	"2"	"2"	"1"	"0"	"0"	"4"	"12"	"2"	"0"	"4"	"1663"	"0"	"5"	"3"	"0"	"3"	"0"	"11"	"3"	"0"	"0"	"0"	"2"	"1"	"0"	"0"	"0"	"14"	"0"	"14"	"0"	"0"	"0"	"0"	"0"	"0"	"0"	"0"	"0"	"0"	"17"	"0"	"1"	"2"	"0"	"0"	"3"	"0"	"0"	"0"	"0"	"0"	"1"	"7"	"0"	"13"	"1"	"1"	"0"	"13"	"0"	"2"	"0"	"2"	"0"	"0"	"1"	"14"	"10"	"0"	"1"	"5"	"3"	"0"	"0"	"2"	"10"	"0"	"2"	"12"	"3"	"5"	"9"	"1"	"1"	"0"	"8"	"10"	"0"	"0"	"11"	"0"	"0"	"0"	"0"	"8"	"8"	"3"	"7"	"11"	"3"	"1"	"3"	"0"	"3"	"5"	"4"	"0"	"14"	"0"	"1"	"1"	"11"	"0"	"0"	"0"	"2"	"5"	"0"	"0"	"45"	"1"	"1"	"1"	"0"	"0"	"2"	"0"	"0"	"0"	"1"	"3"	"0"	"0"	"1"	"1"	"3"	"14"	"1"	"33"	"0"	"0"	"0"	"0"	"1"	"0"	"0"	"18"	"0"	"0"	"0"	"10"	"1"	"0"	"4"	"6"	"44"	"0"	"0"	"0"	"0"	"0"	"0"	"0"	"1"	"0"	"2"	"1"	"1"	"6"	"26"	"8"	"0"	"0"	"0"	"0"	"1"	"4"	"0"	"0"	"0"	"6"	"0"	"0"	"0"	"3"	"5"	"0"	"0"	"0"	"0"	"9"	"1"	"1"	"0"	"1"	"2"	"0"	"1"	"6"	"0"	"3"	"4"	"0"	"0"	"0"	"1955"	"196"	"1"	"1"	"4"	"1"	"0"	"0"	"1"	"2"	"1"	"4"	"0"	"0"	"11"	"0"	"1"	"5"	"6"	"7"	"0"	"0"	"0"	"0"	"2"	"0"	"0"	"0"	"1"	"2"	"0"	"0"	"3"	"0"	"0"	"1"	"1"	"0"	"1"	"1"	"0"	"0"	"6"	"2"	"3"	"0"	"0"	"0"	"0"	"1"	"1"	"0"	"2"	"10"	"0"	"17"	"0"	"0"	"0"	"0"	"4"	"0"	"0"	"2"	"6"	"5"	"1"	"1"	"0"	"0"	"10"	"0"	"192"	"925"	"415"	"1248"	"75"	"20"	"85"	"106"	"626"	"251"	"126"	"59"	"855"	"481"	"383"	"642"	"184"	"2420"	"837"	"194"	"0"	"15"	"2015"	"0"	"8"	"6"	"0"	"2"	"0"	"9"	"16"	"28"	"5"	"41"	"86"	"532"	"5"	"3"	"1"	"0"	"5"	"5"	"0"	"0"	"0"	"0"	"17"	"0"	"2"	"2"	"8"	"10"	"0"	"52"	"4"	"2"	"5"	"2"	"7"	"0"	"3"	"2"	"7"	"14"	"0"	"22"	"8"	"5"	"0"	"0"	"0"	"1"	"8"	"3"	"12"	"0"	"185"	"382"	"189"	"4"	"0"	"20"	"0"	"0"	"8"	"5"	"0"	"19"	"0"	"3"	"50"	"1"	"5"	"0"	"0"	"136"	"30"	"6"	"0"	"6"	"0"	"1"	"0"	"0"	"0"	"0"	"1"	"10"	"2"	"3"	"0"	"3"	"6"	"0"	"0"	"1"	"2"	"5"	"0"	"0"	"0"	"12"	"0"	"0"	"0"	"4"	"44"	"17"	"3"	"3"	"3"	"2"	"3"	"0"	"7"	"1"	"0"	"0"	"0"	"1"	"5"	"0"	"9"	"3"	"4"	"7"	"2"	"0"	"0"	"0"	"1"	"71"	"0"	"1"	"0"	"1"	"2"	"3"	"5"	"15"	"9"	"2"	"1"	"0"	"0"	"0"	"1"	"0"	"0"	"1"	"6"	"1"	"0"	"3"	"0"	"9"	"11"	"3"	"6"	"11"	"4"	"8"	"77"	"0"	"2"	"1"	"0"	"4"	"18"	"0"	"6"	"18"	"5"	"27"	"2"	"37"	"27"	"15"	"8"	"0"	"3"	"11"	"8"	"0"	"0"	"0"	"0"	"7"	"0"	"0"	"1"	"28"	"11"	"0"	"54"	"72"	"5"	"8"	"7"	"6"	"1"	"3"	"1"	"1"	"9"	"18"	"0"	"3"	"0"	"1"	"2"	"17"	"2"	"453"	"0"	"1"	"29"	"1"	"5"	"1"	"2"	"2"	"319"	"37"	"13"	"2"	"0"	"23"	"28"	"4"	"42"	"26"	"7"	"0"	"12"	"0"	"3"	"0"	"2"	"1"	"0"	"1"	"3"	"3"	"0"	"1845"	"8119"	"11"	"4"	"8"	"0"	"1"	"6"	"3"	"2"	"0"	"1"	"0"	"0"	"0"	"0"	"7"	"4"	"2"	"1"	"0"	"0"	"0"	"10"	"7"	"2"	"7"	"0"	"32"	"1"	"6"	"15"	"0"	"3"	"1"	"18"	"0"	"4"	"0"	"0"	"0"	"1"	"2"	"0"	"0"	"7"	"0"	"29"	"0"	"6"	"13"	"7"	"10"	"3"	"9"	"1"	"5"	"0"	"4"	"231"	"369"	"282"	"2"	"28"	"775"	"24"	"1"	"0"	"5"	"11"	"3"	"19"	"5"	"0"	"6"	"14"	"4"	"0"	"1"	"6"	"6"	"0"	"0"	"1"	"11"	"1"	"1"	"3"	"2"	"314"	"20"	"153"	"1"	"5"	"350"	"284"	"174"	"0"	"0"	"0"	"5"	"5"	"0"	"0"	"0"	"0"	"0"	"0"	"0"	"0"	"0"	"0"	"1"	"0"	"0"	"1"	"0"	"2078"	"1055"	"133"	"0"	"0"	"1"	"0"	"0"	"2"	"2"	"2"	"2"	"1"	"1"	"0"	"0"	"0"	"6"	"8"	"5"	"1"	"0"	"23"	"2"	"6"	"0"	"2"	"0"	"0"	"0"	"3"	"3"	"0"	"0"	"1"	"0"	"0"	"0"	"0"	"0"	"1"	"5"	"20"	"4"	"3"	"0"	"0"	"4"	"0"	"0"	"2"	"185"	"8"	"2"	"315"	"324"	"488"	"14"	"117"	"6"	"4"	"0"	"0"	"0"	"29"	"2"	"0"	"0"	"2"	"5"	"6"	"5"	"0"	"0"	"125"	"111"	"13547"	"44"	"52"	"265"	"0"	"5"	"0"	"128"	"1"	"80"	"1"	"0"	"72"	"214"	"2"	"3649"	"12"	"0"	"50"	"0"	"8"	"418"	"23"	"1"	"20"	"65"	"157"	"173"	"21"	"441"	"285"	"4304"	"572"	"84"	"385"	"295"	"720"	"2"	"196"	"3"	"382"	"535"	"12"	"341"	"5"	"343"	"240"	"1697"	"8"	"89"	"3116"	"1389"	"9"	"1008"	"8"	"0"	"90"	"29"	"12"	"613"	"1586"	"9"	"128"	"0"	"273"	"8"	"126"	"412"	"143"	"18"	"669"	"0"	"2"	"218"	"2"	"162"	"112"	"0"	"1549"	"4"	"15722"	"20"	"105"	"1288"	"96"	"2"	"98"	"830"	"107"	"65"	"86"	"167"	"882"	"1028"	"4"	"0"	"0"	"0"	"0"	"0"	"1"	"1"	"0"	"4"	"0"	"10"	"162"	"41"	"230"	"11"	"86"	"100"	"309"	"11"	"686"	"60"	"1"	"635"	"784"	"1504"	"1377"	"247"	"4"	"0"	"0"	"579"	"1530"	"1737"	"1793"	"1259"	"2154"	"42"	"877"	"134"	"514"	"99"	"293"	"0"	"0"	"20"	"443"	"9"	"25"	"12"	"1"	"8"	"0"	"0"	"3"	"2"	"2"	"8"	"0"	"1"	"3"	"0"	"9"	"985"	"168"	"144"	"34"	"75"	"184"	"52"	"1"	"1308"	"711"	"313"	"1449"	"0"	"159"	"3072"	"151"	"4"	"0"	"0"	"0"	"1"	"0"	"1"	"0"	"0"	"0"	"3"	"0"	"0"	"4155"	"460"	"59"	"166"	"1608"	"212"	"26"	"6"	"543"	"775"	"2632"	"222"	"67"	"357"	"2"	"0"	"5"	"0"	"0"	"0"	"4"	"0"	"0"	"5"	"1"	"27"	"0"	"0"	"1"	"1"	"0"	"1"	"1"	"0"	"366"	"818"	"775"	"501"	"344"	"29"	"11"	"0"	"0"	"0"	"0"	"0"	"12"	"0"	"123"	"385"	"41"	"1120"	"251"	"338"	"608"	"188"	"7"	"39"	"13"	"316"	"36"	"37"	"21"	"22"	"314"	"541"	"218"	"5"	"0"	"30"	"3"	"517"	"529"	"239"	"41"	"14"	"386"	"741"	"300"	"60"	"46"	"15"	"0"	"134"	"155"	"48"	"2"	"23"	"180"	"197"	"48"	"534"	"35"	"47"	"160"	"126"	"124"	"84"	"90"	"1"	"30"	"45"	"25"	"97"	"224"	"40"	"75"	"45"	"347"	"404"	"1"	"2"	"2876"	"173"	"17"	"390"	"42"	"1095"	"22"	"348"	"0"	"84"	"112"	"59"	"594"	"92"	"523"	"169"	"253"	"6"	"0"	"49"	"25"	"214"	"99"	"61"	"466"	"68"	"95"	"33"	"101"	"265"	"397"	"4"	"91"	"2"	"1"	"8"	"52"	"44"	"42"	"233"	"21"	"17"	"0"	"1"	"1"	"1"	"12"	"198"	"43"	"0"	"23"	"34"	"802"	"8"	"86"	"130"	"205"	"88"	"220"	"61"	"1"	"0"	"16"	"14"	"124"	"876"	"69"	"1"	"74"	"158"	"0"	"225"	"200"	"149"	"82"	"2685"	"451"	"10"	"88"	"177"	"17"	"613"	"598"	"207"	"1405"	"49"	"4"	"183"	"402"	"103"	"161"	"5"	"97"	"402"	"29"	"243"	"252"	"122"	"47"	"35"	"966"	"111"	"28"	"61"	"88"	"190"	"193"	"36"	"87"	"440"	"7"	"0"	"0"	"0"	"0"	"0"	"89"	"42"	"25"	"218"	"75"	"24"	"209"	"3"	"2"	"2394"	"159"	"385"	"1778"	"13"	"0"	"8"	"21"	"224"	"5"	"4"	"17"	"87"	"1"	"479"	"12"	"1639"	"11"	"61"	"2"	"403"	"0"	"0"	"66"	"627"	"14"	"152"	"164"	"1791"	"256"	"2"	"1"	"3"	"9"	"486"	"16"	"14"	"208"	"11"	"26"	"159"	"555"	"755"	"0"	"51"	"0"	"225"	"31"	"6"	"298"	"153"	"0"	"141"	"88"	"959"	"319"	"0"	"38"	"94"	"697"	"950"	"18"	"10"	"124"	"29"	"462"	"24"	"268"	"1148"	"48"	"1"	"1475"	"48"	"224"	"363"	"1184"	"0"	"170"	"296"	"0"	"29"	"547"	"51"	"465"	"510"	"208"	"1"	"2"	"145"	"62"	"86"	"1"	"157"	"12"	"139"	"218"	"50"	"3"	"63"	"400"	"97"	"131"	"324"	"172"	"35"	"44"	"68"	"314"	"607"	"12"	"10"	"0"	"10"	"7"	"46"	"18"	"188"	"22"	"11"	"319"	"667"	"503"	"88"	"51"	"563"	"86"	"7"	"230"	"41"	"13"	"109"	"1774"	"2"	"368"	"273"	"0"	"1"	"0"	"0"	"0"	"0"	"22"	"137"	"10"	"75"	"0"	"46"	"154"	"0"	"1"	"43"	"0"	"0"	"1"	"0"	"16"	"73"	"336"	"271"	"1"	"238"	"61"	"12"	"233"	"91"	"2"	"0"	"44"	"913"	"2"	"209"	"237"	"0"	"0"	"15"	"7"	"54"	"0"	"150"	"0"	"45"	"218"	"223"	"200"	"88"	"64"	"168"	"171"	"104"	"73"	"76"	"108"	"126"	"281"	"24"	"324"	"32"	"111"	"90"	"27"	"6"	"5"	"32"	"2"	"16"	"1"	"312"	"54"	"579"	"200"	"104"	"356"	"53"	"10233"	"505"	"887"	"160"	"49"	"25"	"83"	"111"	"439"	"311"	"339"	"650"	"339"	"91"	"13"	"209"	"118"	"346"	"38"	"182"	"109"	"156"	"57"	"6"	"1485"	"94"	"16"	"673"	"1"	"0"	"700"	"306"	"636"	"136"	"247"	"1558"	"64"	"52"	"47"	"55"	"355"	"279"	"25"	"144"	"45"	"57"	"55"	"6"	"79"	"236"	"117"	"373"	"588"	"4"	"23"	"145"	"308"	"114"	"10"	"5"	"292"	"169"	"37"	"0"	"550"	"83"	"12"	"1"	"14"	"72"	"557"	"35"	"77"	"89"	"25"	"46"	"19"	"763"	"21"	"21"	"344"	"0"	"1"	"42"	"134"	"826"	"220"	"196"	"6"	"54"	"145"	"145"	"217"	"0"	"0"	"3885"	"2"	"87"	"572"	"154"	"162"	"33"	"0"	"519"	"1706"	"500"	"630"	"64"	"0"	"48"	"1"	"103"	"27"	"1277"	"10"	"73"	"171"	"1"	"2"	"34"	"203"	"2"	"743"	"7"	"0"	"38"	"160"	"503"	"12"	"79"	"0"	"170"	"0"	"57"	"31"	"575"	"949"	"22"	"23"	"42"	"79"	"46"	"125"	"82"	"152"	"61"	"87"	"101"	"168"	"318"	"38"	"333"	"20"	"2"	"0"	"1"	"61"	"67"	"60"	"7"	"25"	"6"	"28"	"71"	"0"	"15"	"194"	"202"	"131"	"8"	"36"	"0"	"75"	"20"	"92"	"80"	"323"	"1"	"41"	"4"	"5"	"360"	"54"	"81"	"52"	"707"	"3"	"27"	"5"	"995"	"49"	"225"	"386"	"451"	"446"	"0"	"1"	"0"	"6"	"125"	"11"	"602"	"1083"	"24"	"0"	"0"	"71"	"17"	"186"	"592"	"4"	"39"	"5"	"29"	"59"	"61"	"505"	"18"	"22"	"73"	"662"	"65"	"306"	"78"	"8"	"1135"	"508"	"45"	"192"	"169"	"96"	"76"	"42"	"132"	"214"	"11"	"371"	"328"	"0"	"0"	"0"	"0"	"0"	"0"	"0"	"0"	"0"	"0"	"0"	"23"	"0"	"0"	"0"	"0"	"0"	"37"	"0"	"2"	"7"	"0"	"21"	"74"	"2"	"15"	"0"	"3"	"13"	"0"	"0"	"35"	"2"	"23"	"7"	"26"	"320"	"209"	"20"	"181"	"246"	"37"	"257"	"0"	"250"	"117"	"183"	"279"	"22"	"3"	"0"	"48"	"19"	"206"	"862"	"593"	"77"	"385"	"420"	"6"	"31"	"1"	"5"	"530"	"1243"	"23"	"17"	"79"	"6"	"5"	"3"	"5"	"143"	"504"	"312"	"67"	"116"	"8"	"813"	"51"	"41"	"241"	"44"	"53"	"12"	"165"	"75"	"122"	"27"	"55"	"2055"	"80"	"105"	"336"	"75"	"0"	"157"	"16"	"32"	"314"	"713"	"165"	"166"	"92"	"78"	"7"	"1"	"260"	"82"	"32"	"708"	"311"	"137"	"70"	"2"	"228"	"40"	"18"	"11"	"7"	"127"	"248"	"982"	"14"	"145"	"309"	"189"	"16"	"27"	"59"	"43"	"11"	"90"	"37"	"54"	"57"	"491"	"23"	"886"	"79"	"3"	"1071"	"1767"	"163"	"37"	"880"	"151"	"1"	"36"	"29"	"277"	"323"	"35"	"705"	"13"	"359"	"315"	"659"	"58"	"666"	"76"	"117"	"211"	"91"	"168"	"294"	"318"	"75"	"33"	"32"	"4"	"0"	"361"	"175"	"362"	"164"	"39"	"27"	"15"	"28"	"42"	"172"	"105"	"49"	"100"	"1084"	"75"	"260"	"43"	"0"	"0"	"234"	"775"	"27"	"133"	"19"	"433"	"334"	"176"	"189"	"14"	"70"	"148"	"1299"	"99"	"130"	"471"	"325"	"2"	"1"	"3"	"121"	"91"	"61"	"111"	"62"	"10"	"68"	"20"	"19"	"84"	"6"	"2151"	"46"	"36"	"23"	"117"	"0"	"26"	"164"	"22"	"51"	"510"	"91"	"382"	"368"	"240"	"148"	"160"	"25"	"28"	"97"	"162"	"9"	"330"	"59"	"81"	"324"	"0"	"3"	"0"	"1227"	"40"	"1"	"0"	"0"	"0"	"80"	"1852"	"37"	"3"	"265"	"697"	"0"	"9"	"33"	"307"	"40"	"6"	"54"	"5"	"137"	"12"	"19"	"324"	"38"	"10"	"18"	"35"	"142"	"279"	"245"	"361"	"38"	"93"	"48"	"18"	"127"	"35"	"122"	"12"	"3"	"152"	"8"	"337"	"0"	"28"	"115"	"71"	"599"	"66"	"12"	"261"	"194"	"14"	"76"	"25"	"1"	"0"	"0"	"47"	"4"	"40"	"224"	"73"	"45"	"8"	"1"	"151"	"157"	"14"	"123"	"30"	"344"	"2"	"0"	"29"	"37"	"2281"	"23"	"32"	"7"	"1331"	"530"	"421"	"21"	"77"	"13"	"63"	"65"	"0"	"1"	"0"	"284"	"4"	"0"	"28"	"25"	"6"	"6"	"155"	"83"	"43"	"0"	"173"	"172"	"68"	"484"	"96"	"317"	"13"	"267"	"415"	"474"	"56"	"120"	"1195"	"54"	"9"	"34"	"25"	"149"	"4"	"138"	"23"	"11"	"134"	"22"	"9"	"231"	"1036"	"919"	"166"	"19"	"166"	"73"	"368"	"64"	"67"	"15"	"78"	"2"	"8"	"261"	"5"	"176"	"3"	"172"	"12139"	"0"	"2"	"49"	"18"	"163"	"168"	"288"	"97"	"4"	"25"	"40"	"245"	"88"	"90"	"39"	"248"	"147"	"8"	"163"	"92"	"41"	"21"	"26"	"3"	"278"	"384"	"646"	"407"	"58"	"0"	"55"	"642"	"15"	"37"	"27"	"387"	"184"	"400"	"66"	"359"	"1033"	"378"	"48"	"1"	"308"	"36"	"31"	"197"	"55"	"73"	"80"	"7"	"47"	"3"	"2"	"407"	"66"	"12"	"52"	"1337"	"39"	"12"	"322"	"28"	"41"	"20"	"193"	"233"	"106"	"116"	"238"	"629"	"29"	"19"	"74"	"45"	"3"	"34"	"154"	"67"	"160"	"42"	"1441"	"1"	"173"	"477"	"2"	"0"	"4"	"10"	"324"	"62"	"296"	"2897"	"15"	"65"	"57"	"50"	"21"	"249"	"220"	"4"	"0"	"0"	"14"	"2"	"28"	"208"	"10"	"30"	"0"	"7"	"103"	"47"	"73"	"14"	"423"	"70"	"335"	"55"	"306"	"97"	"422"	"119"	"271"	"300"	"286"	"10"	"785"	"56"	"105"	"358"	"70"	"499"	"424"	"1"	"5"	"444"	"10"	"20"	"70"	"156"	"1514"	"161"	"85"	"110"	"7"	"63"	"4"	"18"	"252"	"911"	"56"	"244"	"147"	"37"	"38"	"38"	"26"	"911"	"283"	"0"	"34"	"86"	"145"	"180"	"341"	"14"	"351"	"15"	"109"	"93"	"650"	"181"	"4"	"1"	"146"	"42"	"19"	"17"	"198"	"0"	"0"	"168"	"56"	"206"	"27"	"38"	"4"	"60"	"29"	"2"	"274"	"601"	"38"	"29"	"34"	"30"	"166"	"74"	"2612"	"166"	"30"	"17"	"1355"	"39"	"27"	"71"	"194"	"12"	"67"	"0"	"29"	"163"	"27"	"3"	"13"	"14"	"153"	"317"	"0"	"1815"	"56"	"37"	"28"	"47"	"288"	"0"	"174"	"21"	"385"	"456"	"12"	"362"	"675"	"164"	"9"	"24"	"53"	"75"	"185"	"19"	"44"	"649"	"2"	"0"	"284"	"142"	"60"	"263"	"47"	"0"	"0"	"284"	"40"	"23"	"2"	"8"	"50"	"29"	"1"	"115"	"90"	"23"	"0"	"0"	"540"	"358"	"87"	"1"	"688"	"72"	"49"	"1"	"17"	"1227"	"1308"	"48"	"20"	"70"	"570"	"800"	"24"	"137"	"54"	"75"	"561"	"49"	"106"	"15"	"67"	"0"	"0"	"9"	"87"	"12"	"7"	"14"	"791"	"68"	"2"	"214"	"273"	"186"	"35"	"56"	"50"	"13"	"3"	"532"	"52"	"518"	"288"	"1"	"19"	"378"	"75"	"463"	"233"	"6"	"181"	"41"	"309"	"171"	"44"	"0"	"213"	"0"	"724"	"27"	"323"	"77"	"1908"	"43"	"143"	"396"	"560"	"1"	"34"	"11"	"177"	"2714"	"23"	"10"	"49"	"18"	"1"	"0"	"118"	"0"	"144"	"99"	"448"	"857"	"92"	"0"	"2625"	"48"	"26"	"27"	"56"	"160"	"40"	"4"	"7"	"141"	"721"	"286"	"6"	"8"	"9"	"156"	"4"	"187"	"175"	"7"	"13"	"338"	"152"	"435"	"0"	"33"	"37"	"234"	"177"	"141"	"827"	"306"	"252"	"402"	"35"	"67"	"257"	"58"	"35"	"1770"	"489"	"27"	"16"	"71"	"8"	"140"	"28"	"410"	"217"	"69"	"379"	"19"	"71"	"58"	"1"	"2"	"1725"	"0"	"1"	"76"	"154"	"394"	"13"	"0"	"0"	"0"	"1"	"0"	"26"	"4"	"157"	"51"	"345"	"95"	"66"	"1"	"93"	"302"	"1"	"35"	"198"	"5"	"262"	"100"	"346"	"8"	"111"	"60"	"13"	"1"	"3"	"11"	"19"	"8"	"845"	"19"	"180"	"69"	"16"	"665"	"53"	"249"	"0"	"60"	"59"	"6"	"1"	"1"	"0"	"15"	"1"	"1"	"0"	"65"	"4"	"0"	"0"	"0"	"1"	"0"	"24"	"0"	"0"	"4"	"44"	"5"	"61"	"4"	"1354"	"17"	"5"	"8"	"7"	"0"	"17"	"236"	"11"	"81"	"48"	"57"	"24"	"170"	"21"	"71"	"97"	"39"	"389"	"270"	"946"	"11"	"186"	"127"	"135"	"35"	"64"	"258"	"115"	"0"	"456"	"162"	"361"	"37"	"84"	"305"	"105"	"5"	"0"	"0"	"0"	"0"	"62"	"17"	"32"	"46"	"46"	"0"	"0"	"0"	"0"	"0"	"0"	"88"	"39"	"405"	"113"	"312"	"104"	"0"	"244"	"90"	"171"	"85"	"20"	"60"	"37"	"277"	"204"	"35"	"0"	"0"	"0"	"9"	"53"	"90"	"91"	"239"	"262"	"24"	"107"	"46"	"84"	"90"	"272"	"135"	"49"	"113"	"87"	"51"	"88"	"35"	"108"	"250"	"8"	"95"	"11"	"3"	"12"	"2"	"5"	"1"	"1"	"183"	"23"	"37"	"0"	"0"	"24"	"175"	"58"	"0"	"530"	"307"	"199"	"85"	"136"	"107"	"824"	"780"	"3"	"32"	"584"	"394"	"6"	"8"	"102"	"92"	"5"	"0"	"0"	"53"	"30"	"2367"	"46"	"0"	"448"	"1"	"84"	"1623"	"54"	"486"	"491"	"1"	"1"	"57"	"567"	"51"	"27"	"4"	"23"	"0"	"168"	"4"	"416"	"332"	"979"	"0"	"0"	"3"	"1298"	"193"	"576"	"45"	"43"	"0"	"19"	"43"	"5"	"57"	"4"	"31"	"59"	"116"	"65"	"104"	"0"	"17"	"165"	"183"	"33"	"111"	"559"	"73"	"20"	"0"	"0"	"0"	"0"	"0"	"351"	"0"	"667"	"83"	"98"	"1779"	"0"	"5"	"1"	"0"	"0"	"219"	"1186"	"0"	"2"	"34"	"3"	"13"	"92"	"1"	"146"	"19"	"17"	"361"	"199"	"3"	"932"	"91"	"2"	"276"	"234"	"2"	"17"	"164"	"2"	"159"	"2310"	"91"	"17"	"49"	"145"	"124"	"1"	"152"	"17"	"162"	"23"	"56"	"0"	"77"	"27"	"150"	"0"	"26"	"60"	"8"	"111"	"134"	"302"	"15"	"219"	"125"	"1256"	"30"	"592"	"56"	"54"	"18"	"158"	"540"	"41"	"288"	"447"	"114"	"168"	"12"	"29"	"21"	"355"	"25"	"61"	"38"	"69"	"96"	"375"	"132"	"46"	"17"	"17"	"6"	"251"	"24"	"0"	"314"	"180"	"587"	"10"	"22"	"148"	"89"	"93"	"41"	"80"	"24"	"19"	"230"	"244"	"28"	"243"	"715"	"2042"	"8"	"70"	"128"	"11"	"386"	"49"	"19"	"625"	"12"	"20"	"17"	"716"	"695"	"83"	"8"	"1466"	"73"	"73"	"112"	"1526"	"199"	"260"	"0"	"85"	"53"	"152"	"3"	"0"	"0"	"20"	"1"	"70"	"49"	"33"	"108"	"457"	"57"	"75"	"300"	"12"	"1"	"0"	"9"	"207"	"3"	"179"	"143"	"146"	"19"	"537"	"48"	"0"	"39"	"42"	"568"	"83"	"26"	"0"	"1"	"1"	"2"	"7"	"103"	"0"	"25"	"25"	"302"	"57"	"46"	"80"	"42"	"14"	"55"	"56"	"0"	"103"	"35"	"37"	"183"	"2"	"98"	"10"	"259"	"30"	"489"	"137"	"7"	"33"	"0"	"14"	"224"	"5"	"1"	"1"	"1"	"0"	"181"	"9"	"17"	"6"	"215"	"1185"	"32"	"76"	"20"	"303"	"152"	"553"	"173"	"204"	"70"	"251"	"108"	"5"	"429"	"61"	"2"	"2"	"0"	"1"	"6"	"3"	"817"	"49"	"28"	"57"	"1"	"87"	"55"	"2"	"2"	"183"	"42"	"59"	"2"	"2"	"220"	"334"	"1233"	"8"	"0"	"0"	"32"	"1664"	"595"	"93"	"18"	"18"	"15"	"49"	"149"	"679"	"56"	"69"	"8287"	"257"	"16"	"57"	"250"	"281"	"79"	"2"	"2086"	"7"	"36"	"312"	"2147"	"81"	"295"	"124"	"76"	"26"	"439"	"225"	"3615"	"4497"	"864"	"253"	"54"	"0"	"0"	"78"	"216"	"1"	"33"	"0"	"8"	"81"	"31"	"383"	"52"	"21"	"16"	"471"	"0"	"21"	"14"	"445"	"121"	"374"	"57"	"56"	"59"	"31"	"169"	"95"	"251"	"171"	"172"	"10"	"213"	"5"	"0"	"12"	"14"	"2"	"455"	"184"	"45"	"165"	"218"	"19"	"1529"	"49"	"295"	"457"	"605"	"1823"	"52"	"20"	"1245"	"13"	"126"	"117"	"441"	"713"	"951"	"1"	"149"	"0"	"287"	"182"	"585"	"10"	"34"	"85"	"6"	"21"	"72"	"22"	"485"	"132"	"315"	"49"	"73"	"304"	"65"	"143"	"154"	"267"	"417"	"3"	"0"	"44"	"431"	"23"	"4"	"114"	"21"	"1935"	"611"	"2499"	"136"	"811"	"319"	"6"	"359"	"27"	"41"	"163"	"16"	"122"	"47"	"0"	"55"	"61"	"80"	"0"	"130"	"201"	"2"	"66"	"147"	"23"	"88"	"278"	"15"	"398"	"23"	"2230"	"1009"	"26"	"3205"	"284"	"7849"	"100"	"345"	"288"	"29"	"51"	"112"	"8"	"0"	"108"	"9"	"20"	"3"	"172"	"36"	"6"	"423"	"934"	"3"	"37"	"0"	"22"	"2"	"310"	"5"	"7958"	"97"	"71"	"892"	"1"	"12"	"29"	"4"	"161"	"4"	"7"	"108"	"124"	"7"	"313"	"755"	"25"	"65"	"168"	"268"	"413"	"1457"	"0"	"1"	"171"	"7638"	"2425"	"59"	"30"	"96"	"81"	"40"	"86"	"313"	"4"	"85"	"137"	"28"	"0"	"1710"	"250"	"346"	"545"	"318"	"19"	"349"	"26"	"93"	"235"	"42"	"14"	"30"	"150"	"14"	"2"	"113"	"29"	"3"	"207"	"1061"	"4"	"26"	"65"	"1"	"154"	"18"	"0"	"14"	"234"	"195"	"302"	"29"	"0"	"77"	"19"	"1"	"30"	"38"	"94"	"24"	"39"	"66"	"0"	"0"	"0"	"0"	"0"	"0"	"27"	"31"	"523"	"37"	"13"	"47"	"73"	"150"	"765"	"0"	"20"	"36"	"1242"	"326"	"48"	"103"	"2795"	"220"	"968"	"0"	"4"	"412"	"1216"	"47"	"98"	"11"	"29"	"1"	"55"	"765"	"47"	"6"	"34"	"265"	"49"	"3"	"225"	"4"	"0"	"0"	"0"	"25"	"39"	"9"	"79"	"5"	"5"	"74"	"169"	"175"	"595"	"136"	"5"	"7"	"227"	"2"	"90"	"1"	"0"	"4"	"178"	"39"	"216"	"203"	"281"	"1084"	"418"	"338"	"782"	"47"	"63"	"42"	"143"	"305"	"7"	"201"	"36"	"24"	"464"	"43"	"1595"	"0"	"25"	"80"	"11"	"38"	"187"	"13"	"85"	"9"	"6"	"22"	"1060"	"58"	"19"	"0"	"52"	"0"	"1"	"22"	"133"	"106"	"194"	"13"	"439"	"24"	"3962"	"70"	"105"	"122"	"315"	"210"	"845"	"382"	"176"	"1"	"460"	"25"	"150"	"295"	"171"	"194"	"43"	"13"	"6"	"188"	"13"	"1"	"0"	"0"	"0"	"0"	"1"	"39"	"33"	"253"	"153"	"2"	"24"	"280"	"1"	"299"	"24"	"142"	"2"	"142"	"181"	"86"	"69"	"53"	"446"	"0"	"15"	"0"	"1"	"1"	"0"	"3"	"7"	"52"	"11"	"46"	"39"	"5141"	"3"	"4706"	"378"	"203"	"1"	"110"	"13"	"43"	"72"	"101"	"29"	"0"	"1"	"0"	"1"	"67"	"300"	"24"	"54"	"1816"	"185"	"2112"	"159"	"94"	"148"	"88"	"17"	"13"	"19"	"15"	"29"	"283"	"211"	"51"	"5"	"567"	"7"	"2353"	"143"	"104"	"32"	"327"	"1"	"39"	"23"	"19"	"706"	"8"	"60"	"178"	"0"	"76"	"1"	"3624"	"170"	"18"	"37"	"0"	"0"	"1023"	"56"	"7"	"181"	"1"	"65"	"354"	"101"	"0"	"178"	"0"	"0"	"210"	"37"	"67"	"60"	"72"	"313"	"988"	"148"	"62"	"24"	"0"	"41"	"42"	"1"	"55"	"184"	"285"	"140"	"67"	"85"	"909"	"18"	"33"	"0"	"3"	"1909"	"1929"	"242"	"0"	"64"	"252"	"103"	"261"	"413"	"527"	"80"	"0"	"39"	"163"	"51"	"121"	"171"	"129"	"115"	"86"	"0"	"101"	"99"	"208"	"85"	"34"	"84"	"213"	"57"	"117"	"133"	"87"	"0"	"130"	"6"	"135"	"1245"	"98"	"22"	"667"	"31"	"65"	"487"	"75"	"98"	"101"	"49"	"144"	"45"	"76"	"167"	"402"	"9"	"81"	"3"	"81"	"366"	"65"	"5"	"187"	"7"	"8"	"96"	"59"	"919"	"13"	"1033"	"32"	"369"	"154"	"26"	"1875"	"374"	"7"	"17"	"21"	"1213"	"78"	"167"	"69"	"106"	"137"	"33"	"169"	"17"	"161"	"24"	"221"	"31"	"517"	"13"	"0"	"187"	"195"	"82"	"24"	"1168"	"222"	"1"	"41"	"21"	"27"	"38"	"38"	"14"	"90"	"17"	"261"	"33"	"36"	"119"	"80"	"52"	"43"	"85"	"1"	"113"	"67"	"71"	"38"	"293"	"1"	"19"	"918"	"10"	"1738"	"19"	"613"	"348"	"162"	"2"	"44"	"162"	"43"	"4"	"178"	"272"	"1"	"2"	"1886"	"134"	"65"	"52"	"531"	"1837"	"46"	"30"	"58"	"204"	"132"	"442"	"30"	"60"	"235"	"567"	"8"	"185"	"17"	"2"	"83"	"0"	"17"	"10"	"19"	"32"	"19"	"47"	"639"	"135"	"513"	"35"	"117"	"3"	"48"	"14"	"34"	"27"	"3209"	"2"	"19"	"13"	"101"	"116"	"280"	"0"	"0"	"39"	"724"	"24"	"31"	"52"	"73"	"73"	"413"	"48"	"120"	"420"	"109"	"103"	"4"	"96"	"112"	"0"	"0"	"137"	"264"	"0"	"71"	"28"	"671"	"455"	"151"	"114"	"102"	"883"	"122"	"75"	"373"	"37"	"12"	"62"	"8"	"73"	"78"	"53"	"381"	"1737"	"2"	"47"	"1570"	"251"	"58"	"116"	"43"	"53"	"18"	"16"	"205"	"86"	"8"	"343"	"23"	"624"	"60"	"28"	"2"	"7"	"2"	"14"	"171"	"86"	"43"	"1"	"121"	"44"	"0"	"51"	"308"	"73"	"1026"	"52"	"45"	"48"	"268"	"31"	"437"	"14"	"38"	"1060"	"12"	"329"	"46"	"56"	"194"	"1"	"499"	"12"	"645"	"475"	"40"	"103"	"136"	"40"	"0"	"216"	"69"	"119"	"5"	"0"	"122"	"5"	"240"	"75"	"98"	"243"	"2"	"659"	"35"	"166"	"852"	"91"	"606"	"43"	"47"	"511"	"2"	"0"	"0"	"0"	"245"	"36"	"133"	"1184"	"0"	"71"	"193"	"242"	"7"	"0"	"1"	"205"	"0"	"359"	"49"	"0"	"93"	"117"	"471"	"17"	"142"	"307"	"17"	"688"	"57"	"2"	"0"	"21"	"181"	"53"	"191"	"17"	"1"	"0"	"0"	"3"	"77"	"101"	"26"	"6"	"0"	"0"	"3"	"176"	"34"	"235"	"49"	"0"	"227"	"83"	"117"	"171"	"1"	"63"	"0"	"0"	"28"	"0"	"29"	"18"	"2957"	"338"	"154"	"1398"	"56"	"1324"	"0"	"82"	"29"	"98"	"35"	"39"	"525"	"210"	"1"	"0"	"0"	"0"	"0"	"16"	"411"	"44"	"190"	"259"	"317"	"65"	"278"	"150"	"112"	"56"	"40"	"167"	"77"	"3"	"327"	"302"	"37"	"112"	"32"	"29"	"37"	"6"	"178"	"257"	"30"	"382"	"4"	"157"	"67"	"36"	"363"	"201"	"37"	"14"	"738"	"46"	"227"	"494"	"59"	"1539"	"145"	"180"	"83"	"17"	"2"	"246"	"14"	"19"	"22"	"231"	"221"	"11"	"29"
"SAMN02982035"	"160"	"0"	"682"	"0"	"4"	"0"	"16"	"1"	"113"	"6"	"41"	"47"	"1158"	"435"	"101"	"142"	"851"	"3"	"139"	"0"	"0"	"0"	"0"	"0"	"1"	"108"	"28"	"27"	"670"	"129"	"7"	"34912"	"22"	"38"	"83"	"18"	"1510"	"112"	"65"	"84"	"325"	"56"	"261"	"65"	"1038"	"71"	"139"	"16"	"1"	"105"	"347"	"91"	"1397"	"2"	"0"	"879"	"1634"	"67"	"30"	"409"	"18"	"22"	"583"	"46"	"104"	"251"	"23"	"5"	"61"	"146"	"448"	"35"	"260"	"87"	"103"	"13"	"138"	"441"	"48"	"56"	"2"	"125"	"40"	"23"	"151"	"125"	"2"	"5"	"7"	"4"	"30"	"0"	"0"	"38"	"230"	"278"	"57"	"113"	"6"	"692"	"627"	"195"	"613"	"138"	"579"	"145"	"14"	"206"	"83"	"46"	"357"	"27"	"611"	"33"	"7"	"6"	"359"	"51"	"41"	"3"	"315"	"286"	"117"	"253"	"4"	"12"	"26"	"81"	"92"	"37"	"466"	"3659"	"0"	"11"	"20"	"26"	"4"	"155"	"54"	"26"	"374"	"61"	"92"	"95"	"110"	"589"	"238"	"103"	"95"	"2"	"41"	"15"	"246"	"22"	"154"	"89"	"228"	"7"	"4156"	"206"	"82"	"11"	"49"	"193"	"321"	"74"	"82"	"49"	"217"	"416"	"270"	"52"	"11"	"35"	"346"	"1182"	"1301"	"939"	"772"	"364"	"0"	"1"	"65"	"48"	"44"	"6"	"157"	"1"	"514"	"189"	"2"	"56"	"154"	"181"	"123"	"1361"	"50"	"82"	"6"	"512"	"873"	"414"	"78"	"82"	"50"	"75"	"49"	"632"	"106"	"134"	"80"	"0"	"26"	"510"	"66"	"189"	"147"	"179"	"103"	"124"	"650"	"26"	"66"	"25"	"393"	"42"	"720"	"81"	"159"	"73"	"76"	"26"	"4"	"1"	"2104"	"259"	"30"	"99"	"97"	"151"	"22"	"143"	"45"	"42"	"83"	"93"	"300"	"59"	"156"	"160"	"89"	"188"	"67"	"291"	"3"	"120"	"0"	"280"	"189"	"2252"	"0"	"0"	"69"	"137"	"145"	"743"	"111"	"0"	"81"	"53"	"0"	"0"	"3"	"0"	"1"	"27"	"127"	"35"	"2"	"10"	"0"	"2"	"6"	"2"	"0"	"0"	"86"	"198"	"0"	"67"	"2"	"19"	"0"	"2"	"1"	"54"	"201"	"41"	"1"	"0"	"825"	"301"	"76"	"27"	"89"	"201"	"68"	"104"	"0"	"0"	"527"	"7"	"22"	"2"	"37"	"1448"	"0"	"50"	"1005"	"148"	"6539"	"26"	"37"	"565"	"9"	"1103"	"58"	"44"	"64"	"689"	"96"	"1"	"355"	"25"	"44"	"27"	"302"	"84"	"203"	"263"	"29"	"24"	"8"	"563"	"80"	"65"	"82"	"105"	"97"	"283"	"167"	"45"	"8"	"13"	"3"	"1062"	"278"	"20"	"286"	"300"	"4"	"1633"	"1701"	"427"	"10"	"48"	"272"	"40"	"241"	"291"	"290"	"38"	"154"	"595"	"44"	"122"	"0"	"114"	"71"	"106"	"849"	"755"	"32"	"152"	"21"	"1680"	"154"	"870"	"411"	"1190"	"78"	"57"	"664"	"488"	"32"	"886"	"53"	"0"	"34"	"28"	"511"	"42"	"2"	"86"	"258"	"44"	"188"	"1731"	"0"	"53"	"56"	"10"	"37"	"19"	"376"	"53"	"195"	"0"	"111"	"402"	"0"	"112"	"251"	"405"	"52"	"138"	"405"	"384"	"87"	"134"	"3"	"7"	"227"	"284"	"46"	"320"	"256"	"254"	"78"	"108"	"21"	"73"	"2"	"107"	"24"	"48"	"39"	"15"	"12"	"144"	"80"	"83"	"51"	"199"	"69"	"137"	"134"	"453"	"7"	"34"	"2"	"2"	"4"	"264"	"56"	"346"	"76"	"238"	"19"	"17"	"69"	"36"	"101"	"76"	"545"	"30"	"21"	"140"	"42"	"124"	"297"	"128"	"0"	"121"	"199"	"164"	"3781"	"23"	"111"	"113"	"163"	"728"	"109"	"295"	"112"	"242"	"46"	"0"	"825"	"43"	"210"	"50"	"1126"	"44"	"30"	"30"	"6"	"577"	"5"	"628"	"150"	"4"	"26"	"3264"	"6"	"6"	"296"	"81"	"39"	"172"	"114"	"60"	"318"	"175"	"78"	"24"	"1"	"17"	"25"	"22"	"396"	"30"	"393"	"357"	"431"	"473"	"215"	"30"	"11"	"586"	"13"	"1327"	"117"	"35"	"254"	"172"	"37"	"289"	"74"	"565"	"56"	"441"	"79"	"74"	"151"	"217"	"1090"	"68"	"338"	"494"	"279"	"137"	"7"	"128"	"102"	"78"	"109"	"24"	"25"	"129"	"3"	"220"	"69"	"1192"	"1"	"523"	"1044"	"810"	"89"	"77"	"0"	"16"	"1"	"317"	"337"	"93"	"66"	"376"	"24"	"91"	"57"	"1043"	"840"	"50"	"90"	"9"	"34"	"39"	"3"	"73"	"88"	"271"	"22"	"296"	"61"	"170"	"74"	"57"	"339"	"105"	"221"	"40"	"48"	"28"	"38"	"174"	"97"	"419"	"11"	"63"	"14"	"191"	"21"	"818"	"161"	"311"	"103"	"202"	"0"	"32"	"36"	"45"	"399"	"167"	"226"	"138"	"120"	"96"	"6"	"98"	"214"	"59"	"59"	"15"	"4"	"36"	"51"	"233"	"2"	"12"	"49"	"76"	"789"	"1099"	"106"	"286"	"348"	"156"	"80"	"27"	"394"	"246"	"50"	"47"	"76"	"379"	"109"	"79"	"38"	"1113"	"242"	"528"	"1096"	"18"	"261"	"68"	"2"	"12"	"43"	"132"	"5651"	"736"	"387"	"44"	"401"	"40"	"81"	"45"	"524"	"570"	"1"	"510"	"401"	"117"	"497"	"252"	"127"	"79"	"0"	"1530"	"358"	"209"	"175"	"442"	"5"	"11"	"67"	"172"	"53"	"0"	"21"	"517"	"108"	"4"	"0"	"164"	"442"	"1817"	"214"	"23"	"135"	"100"	"1043"	"813"	"141"	"360"	"264"	"46"	"0"	"1"	"3"	"3"	"15"	"44"	"60"	"2429"	"0"	"888"	"103"	"16"	"54"	"0"	"2"	"17"	"0"	"0"	"0"	"186"	"4"	"192"	"1"	"367"	"46"	"75"	"42"	"153"	"4"	"36"	"156"	"995"	"33427"	"29"	"63"	"2968"	"2255"	"19"	"42"	"256"	"584"	"46"	"4"	"123"	"783"	"1148"	"298"	"391"	"4"	"132"	"23"	"110"	"18"	"145"	"1081"	"123"	"43"	"341"	"145"	"214"	"237"	"8"	"49"	"2"	"3"	"0"	"9"	"47"	"51"	"343"	"136"	"1061"	"240"	"84"	"80"	"50"	"13"	"357"	"0"	"0"	"0"	"23"	"224"	"9"	"28"	"0"	"24"	"252"	"29"	"18"	"13"	"81"	"72"	"61"	"253"	"1233"	"2"	"185"	"333"	"9"	"1"	"0"	"7"	"137"	"21"	"0"	"27"	"47"	"11"	"3"	"0"	"16"	"23"	"3"	"5"	"14"	"1"	"9"	"1"	"10"	"3"	"0"	"0"	"0"	"5"	"0"	"6"	"0"	"2"	"6"	"12"	"14"	"293"	"0"	"267"	"9"	"203"	"980"	"621"	"42"	"248"	"68"	"190"	"635"	"330"	"19"	"37"	"0"	"2276"	"66"	"126"	"207"	"305"	"196"	"63"	"93"	"170"	"250"	"38"	"1399"	"74"	"128"	"362"	"600"	"16"	"210"	"304"	"16"	"106"	"2923"	"44"	"97"	"232"	"85"	"104"	"127"	"661"	"27"	"70"	"210"	"102"	"184"	"0"	"182"	"41"	"410"	"247"	"220"	"479"	"113"	"356"	"113"	"20"	"206"	"106"	"1075"	"118"	"30"	"486"	"476"	"72"	"384"	"241"	"64"	"1082"	"342"	"36"	"10"	"82"	"99"	"251"	"297"	"74"	"259"	"0"	"216"	"39"	"163"	"86"	"217"	"238"	"103"	"4641"	"127"	"47"	"867"	"591"	"220"	"926"	"96"	"337"	"67"	"72"	"90"	"855"	"188"	"12"	"293"	"802"	"2"	"187"	"189"	"4"	"47"	"71"	"109"	"93"	"0"	"19"	"411"	"150"	"19"	"569"	"157"	"84"	"599"	"26"	"441"	"90"	"68"	"93"	"183"	"746"	"573"	"128"	"49"	"50"	"213"	"192"	"5"	"433"	"200"	"81"	"29"	"64"	"2067"	"1020"	"0"	"1141"	"260"	"107"	"60"	"67"	"8"	"399"	"447"	"308"	"611"	"120"	"663"	"0"	"0"	"7"	"0"	"78"	"47"	"13"	"187"	"60"	"19"	"32"	"263"	"1025"	"133"	"133"	"332"	"403"	"402"	"387"	"22"	"32"	"833"	"45"	"226"	"693"	"1728"	"0"	"23"	"80"	"26"	"54"	"391"	"662"	"981"	"0"	"32"	"28"	"164"	"227"	"108"	"1058"	"30"	"276"	"380"	"0"	"19"	"232"	"340"	"46"	"37"	"47"	"441"	"65"	"6"	"71"	"72"	"1022"	"3361"	"38"	"32"	"20"	"781"	"286"	"241"	"1"	"211"	"5"	"18"	"204"	"110"	"128"	"3"	"15"	"70"	"125"	"16"	"0"	"449"	"73"	"86"	"1573"	"378"	"5"	"2580"	"333"	"81"	"4143"	"75"	"3"	"2487"	"207"	"30"	"252"	"59"	"132"	"66"	"645"	"193"	"38"	"5"	"60"	"287"	"5293"	"407"	"49"	"5"	"47"	"97"	"164"	"111"	"196"	"163"	"93"	"140"	"351"	"1346"	"0"	"159"	"734"	"49"	"162"	"15"	"18"	"103"	"1077"	"15"	"328"	"3"	"107"	"20"	"1"	"60"	"710"	"2090"	"4"	"124"	"0"	"19"	"11"	"37"	"2416"	"0"	"10"	"80"	"38"	"14"	"198"	"634"	"127"	"86"	"109"	"21"	"54"	"283"	"114"	"47"	"353"	"248"	"5"	"183"	"110"	"193"	"0"	"410"	"186"	"953"	"529"	"668"	"283"	"55"	"426"	"1496"	"57"	"227"	"10"	"483"	"46"	"355"	"859"	"472"	"14"	"12"	"184"	"42"	"8"	"46"	"1930"	"1"	"3"	"25"	"32"	"6"	"372"	"0"	"45"	"57"	"104"	"180"	"125"	"3383"	"148"	"40"	"19"	"286"	"286"	"174"	"1439"	"26"	"9"	"26"	"51"	"545"	"584"	"182"	"138"	"4"	"346"	"32"	"221"	"191"	"3692"	"1286"	"1413"	"115"	"10"	"97"	"411"	"3"	"144"	"139"	"5"	"721"	"503"	"166"	"6"	"35"	"26"	"367"	"141"	"454"	"115"	"5"	"2667"	"291"	"133"	"795"	"129"	"107"	"591"	"13"	"643"	"30"	"5"	"2"	"60"	"167"	"67"	"3"	"99"	"83"	"101"	"33"	"76"	"218"	"90"	"40"	"750"	"200"	"70"	"1465"	"533"	"79"	"7109"	"2724"	"632"	"95"	"19"	"45"	"31"	"21"	"496"	"8"	"471"	"1222"	"87"	"0"	"29"	"146"	"62"	"909"	"41"	"365"	"21"	"42"	"4954"	"1015"	"0"	"22"	"91"	"31"	"2"	"243"	"17"	"29"	"6"	"38"	"129"	"1"	"42"	"3338"	"84"	"221"	"6"	"61"	"67"	"7"	"47"	"24"	"195"	"66"	"0"	"44"	"79"	"28"	"228"	"21"	"64"	"0"	"366"	"162"	"226"	"365"	"32"	"184"	"265"	"2019"	"1528"	"323"	"279"	"277"	"125"	"225"	"68"	"54"	"1194"	"111"	"428"	"260"	"45"	"12"	"24"	"170"	"0"	"313"	"1"	"14"	"433"	"1295"	"116"	"0"	"0"	"391"	"69"	"114"	"492"	"623"	"96"	"0"	"487"	"0"	"0"	"1"	"44"	"81"	"168"	"50"	"264"	"0"	"161"	"56"	"79"	"99"	"64"	"14"	"187"	"268"	"117"	"15"	"28"	"873"	"0"	"0"	"1046"	"101"	"152"	"6"	"39"	"19"	"0"	"5"	"463"	"465"	"71"	"1"	"0"	"1"	"13"	"642"	"118"	"10"	"4"	"657"	"3"	"48"	"37"	"101"	"14"	"27"	"4"	"28"	"0"	"165"	"10"	"149"	"22"	"117"	"141"	"46"	"37"	"15"	"11"	"192"	"119"	"781"	"162"	"37"	"545"	"366"	"106"	"1855"	"73"	"139"	"3"	"60"	"90"	"15"	"1"	"476"	"1162"	"609"	"22"	"0"	"0"	"23"	"97"	"0"	"298"	"358"	"558"	"0"	"182"	"627"	"82"	"2127"	"313"	"0"	"3"	"1302"	"446"	"2459"	"712"	"51"	"71"	"0"	"1111"	"69"	"14"	"34"	"219"	"225"	"41"	"38"	"4"	"0"	"0"	"0"	"0"	"21"	"21"	"105"	"1496"	"20"	"511"	"558"	"103"	"59"	"15"	"41"	"107"	"17"	"2438"	"78"	"44"	"337"	"110"	"79"	"585"	"68"	"23"	"96"	"66"	"48"	"323"	"1"	"20"	"199"	"66"	"26"	"3"	"901"	"39"	"9"	"41"	"53"	"454"	"244"	"387"	"259"	"268"	"92"	"88"	"103"	"4"	"668"	"77"	"61"	"113"	"65"	"20"	"81"	"162"	"1055"	"7"	"1900"	"350"	"106"	"27"	"150"	"18"	"127"	"35"	"186"	"47"	"79"	"402"	"42"	"48"	"11"	"63"	"226"	"16"	"63"	"365"	"53"	"544"	"39"	"288"	"846"	"4"	"86"	"166"	"432"	"344"	"104"	"283"	"90"	"3"	"537"	"9"	"3268"	"2"	"154"	"153"	"189"	"176"	"66"	"28"	"86"	"127"	"122"	"260"	"7539"	"1235"	"1204"	"17"	"192"	"0"	"24"	"67"	"3"	"72"	"236"	"92"	"153"	"87"	"653"	"269"	"90"	"25"	"94"	"207"	"24"	"0"	"0"	"934"	"3"	"14"	"29"	"104"	"5685"	"64"	"10"	"584"	"0"	"5"	"627"	"0"	"94"	"71"	"103"	"272"	"23"	"2175"	"2"	"592"	"20"	"32"	"293"	"0"	"1344"	"46"	"105"	"810"	"59"	"614"	"8"	"925"	"72"	"87"	"29"	"185"	"1092"	"815"	"80"	"21"	"0"	"85"	"208"	"19"	"214"	"123"	"37"	"63"	"22"	"326"	"26"	"517"	"14"	"98"	"16"	"16"	"177"	"1365"	"21"	"227"	"4"	"63"	"141"	"6"	"44"	"1119"	"469"	"45"	"1247"	"128"	"897"	"277"	"74"	"149"	"60"	"296"	"1105"	"4"	"103"	"357"	"25"	"1011"	"30"	"4"	"211"	"514"	"0"	"0"	"0"	"51"	"155"	"65"	"31"	"5"	"1"	"0"	"140"	"59"	"250"	"14"	"77"	"0"	"0"	"1025"	"5"	"4069"	"168"	"221"	"968"	"137"	"357"	"46"	"23"	"90"	"147"	"4"	"76"	"323"	"52"	"1"	"116"	"135"	"172"	"43"	"16"	"3610"	"99"	"2"	"547"	"226"	"38"	"9"	"240"	"22"	"47"	"307"	"60"	"26"	"916"	"71"	"0"	"31"	"231"	"4"	"46"	"96"	"151"	"131"	"24"	"84"	"64"	"45"	"323"	"235"	"163"	"475"	"6"	"44"	"21"	"230"	"4"	"262"	"7"	"53"	"441"	"32"	"0"	"939"	"270"	"4"	"276"	"1077"	"203"	"1168"	"40"	"85"	"337"	"64"	"66"	"23"	"254"	"1257"	"0"	"30"	"174"	"0"	"0"	"237"	"173"	"474"	"3"	"248"	"29"	"47"	"783"	"119"	"4560"	"217"	"104"	"76"	"408"	"302"	"84"	"140"	"480"	"137"	"9"	"78"	"9"	"17"	"84"	"2"	"0"	"53"	"193"	"44"	"20"	"295"	"5566"	"887"	"30"	"220"	"868"	"51"	"113"	"102"	"55"	"63"	"9"	"71"	"110"	"118"	"1746"	"605"	"100"	"182"	"436"	"57"	"1"	"183"	"1075"	"199"	"2103"	"99"	"269"	"931"	"0"	"217"	"12"	"91"	"369"	"9"	"672"	"129"	"56"	"343"	"27"	"31"	"370"	"275"	"633"	"25"	"558"	"0"	"83"	"342"	"14"	"670"	"727"	"56"	"52"	"484"	"61"	"11"	"21"	"639"	"22"	"12"	"24"	"153"	"13"	"429"	"434"	"154"	"345"	"79"	"2"	"0"	"15"	"0"	"14"	"158"	"24"	"125"	"671"	"543"	"0"	"106"	"0"	"250"	"9"	"31"	"246"	"0"	"0"	"21"	"105"	"0"	"0"	"0"	"0"	"0"	"2710"	"185"	"311"	"164"	"560"	"380"	"193"	"291"	"155"	"3"	"1"	"36"	"25"	"143"	"52"	"18"	"96"	"142"	"0"	"612"	"97"	"299"	"97"	"0"	"1524"	"200"	"264"	"131"	"3"	"36"	"230"	"91"	"18"	"398"	"0"	"0"	"300"	"20"	"265"	"252"	"70"	"0"	"0"	"46"	"0"	"170"	"68"	"88"	"45"	"52"	"128"	"1"	"467"	"158"	"3"	"4"	"26"	"45"	"99"	"592"	"382"	"562"	"0"	"333"	"218"	"6"	"353"	"145"	"87"	"51"	"5"	"26"	"1488"	"47"	"24"	"7"	"2"	"305"	"0"	"34"	"35"	"39"	"238"	"124"	"33"	"128"	"62"	"33"	"24"	"19"	"379"	"163"	"35"	"4"	"32"	"329"	"412"	"955"	"68"	"763"	"188"	"72"	"41"	"137"	"3"	"468"	"247"	"55"	"95"	"249"	"780"	"7"	"1095"	"123"	"93"	"1296"	"500"	"187"	"7"	"50"	"2"	"49"	"10"	"601"	"54"	"67"	"4"	"3"	"177"	"62"	"365"	"790"	"13"	"1"	"7"	"179"	"34"	"38"	"262"	"420"	"2"	"161"	"218"	"1250"	"418"	"22"	"44"	"37"	"193"	"122"	"874"	"181"	"49"	"243"	"421"	"305"	"1"	"0"	"0"	"0"	"209"	"155"	"684"	"67"	"454"	"2369"	"111"	"276"	"541"	"661"	"35"	"26"	"1262"	"23"	"117"	"44"	"288"	"195"	"296"	"186"	"1056"	"15"	"619"	"207"	"159"	"381"	"5"	"10"	"501"	"245"	"22"	"246"	"128"	"45"	"237"	"3427"	"2542"	"120"	"0"	"334"	"17"	"145"	"6"	"2"	"99"	"39"	"29"	"17"	"1577"	"307"	"9954"	"149"	"616"	"359"	"50"	"56"	"52"	"144"	"138"	"130"	"0"	"103"	"189"	"70"	"3"	"34"	"375"	"0"	"120"	"58"	"15"	"46"	"67"	"122"	"113"	"41"	"24"	"200"	"74"	"149"	"83"	"73"	"28"	"225"	"1584"	"79"	"118"	"111"	"101"	"460"	"302"	"114"	"260"	"48"	"64"	"51"	"47"	"51"	"10"	"12"	"149"	"79"	"120"	"73"	"264"	"108"	"920"	"4"	"23"	"33"	"458"	"542"	"573"	"281"	"92"	"3"	"0"	"8"	"113"	"123"	"57"	"85"	"126"	"224"	"4"	"94"	"361"	"671"	"186"	"224"	"118"	"704"	"175"	"68"	"216"	"35"	"685"	"37"	"260"	"63"	"3"	"50"	"95"	"71"	"358"	"119"	"508"	"338"	"55"	"386"	"255"	"32"	"123"	"49"	"28"	"26"	"11"	"633"	"72"	"128"	"52"	"96"	"127"	"20"	"0"	"801"	"0"	"16"	"182"	"198"	"41"	"0"	"26"	"44"	"8"	"31"	"98"	"881"	"241"	"30"	"29"	"35"	"68"	"23"	"16"	"30"	"1"	"0"	"0"	"1700"	"684"	"448"	"42"	"61"	"100"	"0"	"1"	"18"	"0"	"1"	"0"	"142"	"717"	"247"	"64"	"497"	"128"	"167"	"172"	"143"	"30"	"93"	"103"	"50"	"62"	"50"	"101"	"39"	"255"	"45"	"273"	"2050"	"465"	"474"	"7"	"1"	"204"	"21"	"449"	"328"	"105"	"71"	"260"	"16"	"43"	"28"	"488"	"25"	"250"	"148"	"162"	"578"	"27"	"640"	"38"	"185"	"197"	"420"	"359"	"195"	"598"	"117"	"57"	"81"	"194"	"51"	"348"	"152"	"39"	"23"	"159"	"49"	"103"	"1339"	"9"	"1"	"365"	"853"	"61"	"86"	"134"	"520"	"0"	"275"	"130"	"24"	"172"	"77"	"6347"	"196"	"100"	"133"	"908"	"109"	"297"	"1"	"137"	"82"	"10"	"2239"	"222"	"11"	"435"	"77"	"46"	"143"	"762"	"208"	"1"	"48"	"650"	"594"	"2065"	"1"	"649"	"3"	"0"	"392"	"0"	"0"	"1642"	"7"	"203"	"126"	"0"	"4"	"93"	"131"	"458"	"312"	"210"	"393"	"231"	"56"	"0"	"26"	"51"	"0"	"92"	"101"	"33"	"0"	"40"	"28"	"33"	"75"	"184"	"545"	"12"	"20"	"89"	"20"	"326"	"0"	"43"	"105"	"72"	"1"	"815"	"1030"	"522"	"241"	"105"	"253"	"0"	"38"	"78"	"262"	"54"	"530"	"42"	"0"	"72"	"4375"	"6"	"36"	"0"	"0"	"4"	"807"	"2544"	"568"	"1326"	"135"	"432"	"51"	"8333"	"363"	"430"	"183"	"108"	"67"	"0"	"0"	"0"	"32"	"0"	"0"	"148"	"20"	"409"	"163"	"142"	"162"	"398"	"6"	"2"	"3"	"18"	"1"	"0"	"0"	"8"	"99"	"13"	"274"	"425"	"154"	"120"	"650"	"0"	"0"	"2"	"25"	"181"	"182"	"33"	"1"	"22"	"266"	"473"	"153"	"259"	"448"	"433"	"122"	"336"	"281"	"77"	"69"	"35"	"130"	"249"	"32"	"69"	"9"	"192"	"753"	"37"	"55"	"49"	"827"	"190"	"349"	"46"	"49"	"4"	"9"	"26"	"23"	"27"	"60"	"112"	"81"	"6"	"428"	"111"	"48"	"9"	"115"	"78"	"768"	"50"	"146"	"41"	"37"	"142"	"63"	"237"	"38"	"0"	"0"	"0"	"0"	"0"	"0"	"75"	"536"	"5"	"140"	"56"	"189"	"645"	"590"	"100"	"0"	"2"	"0"	"8"	"90"	"23"	"106"	"32"	"2"	"26"	"23"	"168"	"1745"	"107"	"165"	"0"	"1"	"86"	"43"	"839"	"43"	"93"	"45"	"1"	"15"	"180"	"74"	"30"	"364"	"276"	"0"	"2"	"2"	"0"	"8"	"40"	"71"	"3256"	"0"	"0"	"0"	"433"	"278"	"17"	"0"	"0"	"0"	"33"	"57"	"0"	"2"	"60"	"697"	"11"	"176"	"17"	"1214"	"34"	"6"	"19"	"57"	"10"	"213"	"17"	"336"	"67"	"99"	"203"	"9"	"434"	"20"	"238"	"181"	"6"	"0"	"236"	"58"	"7"	"54"	"165"	"3"	"40"	"2095"	"32"	"167"	"68"	"25"	"66"	"570"	"196"	"46"	"102"	"47"	"281"	"19"	"11"	"432"	"0"	"0"	"7"	"19"	"912"	"201"	"39"	"53"	"29"	"497"	"943"	"129"	"53"	"34"	"33"	"1206"	"342"	"85"	"58"	"88"	"6"	"55"	"97"	"26"	"1"	"26"	"193"	"82"	"29"	"19"	"5154"	"118"	"1323"	"422"	"70"	"100"	"0"	"58"	"93"	"40"	"43"	"956"	"140"	"43"	"105"	"24"	"61"	"255"	"592"	"32"	"6"	"88"	"34"	"643"	"353"	"161"	"2001"	"663"	"245"	"0"	"0"	"89"	"20"	"133"	"81"	"303"	"1493"	"102"	"1129"	"510"	"93"	"6"	"488"	"184"	"14"	"1315"	"423"	"63"	"231"	"80"	"670"	"46"	"163"	"311"	"128"	"105"	"18"	"162"	"148"	"158"	"1078"	"0"	"1"	"155"	"80"	"101"	"727"	"633"	"310"	"93"	"3367"	"85"	"161"	"96"	"181"	"36"	"39"	"106"	"3"	"53"	"50"	"227"	"0"	"0"	"4"	"198"	"14"	"314"	"156"	"36"	"58"	"827"	"2"	"1169"	"8"	"11"	"18"	"72"	"175"	"2389"	"261"	"17"	"3"	"0"	"52"	"233"	"32"	"794"	"61"	"131"	"123"	"163"	"167"	"0"	"18"	"77"	"193"	"0"	"15"	"38"	"40"	"514"	"167"	"43"	"186"	"90"	"1"	"79"	"152"	"23"	"1"	"678"	"29"	"72"	"23"	"249"	"66"	"65"	"68"	"2"	"111"	"89"	"48"	"46"	"100"	"7"	"388"	"469"	"116"	"13"	"82"	"270"	"81"	"78"	"67"	"178"	"108"	"478"	"175"	"89"	"4"	"769"	"0"	"133"	"15"	"42"	"2"	"2238"	"29"	"3920"	"672"	"53"	"4"	"16"	"11"	"46"	"430"	"2041"	"247"	"100"	"185"	"13"	"100"	"248"	"65"	"161"	"714"	"5"	"71"	"394"	"19"	"10"	"3"	"271"	"203"	"60"	"25"	"279"	"261"	"8"	"433"	"62"	"716"	"14"	"90"	"816"	"113"	"194"	"16"	"23"	"34"	"82"	"38"	"149"	"18"	"0"	"10"	"1016"	"98"	"44"	"169"	"2646"	"188"	"0"	"37"	"312"	"133"	"1023"	"238"	"0"	"1"	"101"	"103"	"268"	"112"	"56"	"8"	"23"	"4483"	"259"	"810"	"18"	"2608"	"3"	"90"	"59"	"603"	"0"	"122"	"92"	"1"	"18"	"178"	"5"	"0"	"205"	"200"	"40"	"64"	"99"	"156"	"667"	"380"	"335"	"6836"	"211"	"28"	"1779"	"1741"	"0"	"406"	"411"	"44"	"6"	"371"	"705"	"409"	"0"	"91"	"62"	"0"	"451"	"0"	"378"	"369"	"5"	"0"	"44"	"18"	"20"	"122"	"6"	"13"	"0"	"14"	"37"	"8"	"49"	"260"	"127"	"712"	"120"	"3"	"13"	"178"	"3"	"90"	"145"	"1170"	"36"	"30"	"422"	"12"	"1"	"319"	"46"	"152"	"413"	"26"	"64"	"0"	"1"	"0"	"0"	"645"	"1"	"38"	"182"	"0"	"157"	"35"	"73"	"21"	"0"	"3"	"1"	"21"	"519"	"57"	"1"	"19"	"23"	"84"	"3"	"196"	"14"	"170"	"149"	"16"	"1381"	"45"	"16"	"14"	"25"	"2860"	"299"	"120"	"160"	"46"	"128"	"7"	"146"	"7"	"3920"	"1"	"0"	"54"	"38"	"58"	"28"	"13"	"39"	"389"	"23"	"15"	"32"	"1151"	"361"	"61"	"758"	"233"	"44"	"166"	"5"	"9"	"1457"	"77"	"21"	"39"	"106"	"0"	"65"	"54"	"8"	"63"	"69"	"371"	"76"	"141"	"59"	"46"	"66"	"267"	"440"	"2"	"108"	"397"	"1388"	"7"	"1"	"589"	"13"	"1"	"3118"	"7"	"149"	"0"	"0"	"261"	"1"	"299"	"280"	"18"	"572"	"108"	"2"	"0"	"69"	"41"	"633"	"351"	"67"	"227"	"0"	"9463"	"25"	"0"	"0"	"3"	"0"	"330"	"0"	"1137"	"3003"	"632"	"697"	"7"	"66"	"19"	"213"	"24"	"26762"	"18"	"605"	"0"	"0"	"125"	"1144"	"195"	"68"	"113"	"695"	"84"	"7"	"6"	"34"	"26"	"168"	"24"	"584"	"253"	"67"	"29"	"12"	"3"	"27"	"69"	"11"	"1110"	"529"	"250"	"0"	"93"	"154"	"33"	"3"	"374"	"74"	"63"	"221"	"201"	"165"	"228"	"790"	"804"	"85"	"3055"	"114"	"39"	"301"	"27"	"2"	"87"	"2497"	"14"	"0"	"56"	"5"	"82"	"35"	"16"	"206"	"1516"	"2"	"755"	"198"	"226"	"489"	"231"	"22"	"72"	"38"	"517"	"1"	"0"	"2"	"194"	"85"	"599"	"10"	"26"	"182"	"143"	"23"	"3089"	"189"	"448"	"0"	"50"	"428"	"2"	"6"	"386"	"20"	"291"	"6"	"1"	"32"	"365"	"37"	"8"	"23"	"4192"	"0"	"22"	"57"	"1019"	"235"	"42"	"75"	"27"	"946"	"404"	"415"	"3558"	"265"	"336"	"213"	"62"	"1113"	"11960"	"20"	"461"	"4"	"40"	"28"	"165"	"64"	"165"	"1724"	"26"	"10"	"8206"	"1"	"317"	"46"	"74"	"198"	"36"	"97"	"27"	"87"	"44"	"228"	"2019"	"9"	"137"	"333"	"54"	"99"	"56"	"103"	"115"	"377"	"302"	"196"	"82"	"77"	"27"	"60"	"479"	"153"	"11"	"274"	"101"	"54"	"31"	"86"	"64"	"57"	"117"	"1946"	"65"	"206"	"183"	"86"	"6"	"431"	"2"	"17"	"14"	"62"	"22"	"720"	"22"	"459"	"40"	"4"	"1232"	"75"	"184"	"98"	"9"	"255"	"12"	"49"	"88"	"2452"	"576"	"141"	"405"	"3"	"557"	"7"	"13"	"174"	"195"	"0"	"71"	"83"	"73"	"2088"	"43"	"36"	"430"	"108"	"17"	"1"	"15"	"1297"	"174"	"505"	"21"	"80"	"89"	"1400"	"396"	"16"	"188"	"80"	"439"	"10"	"2"	"63"	"129"	"48"	"354"	"243"	"64"	"403"	"75"	"0"	"0"	"44"	"23"	"68"	"524"	"835"	"234"	"35"	"4"	"884"	"54"	"196"	"23"	"0"	"148"	"14"	"36"	"4"	"42"	"82"	"0"	"1"	"300"	"46"	"123"	"11"	"165"	"32"	"363"	"208"	"26"	"0"	"53"	"526"	"113"	"44"	"153"	"66"	"16"	"46"	"86"	"107"	"19"	"183"	"386"	"358"	"236"	"4"	"114"	"106"	"129"	"13"	"17"	"24"	"2"	"141"	"181"	"188"	"98"	"0"	"150"	"187"	"98"	"101"	"15"	"43"	"36"	"80"	"365"	"190"	"163"	"3"	"22"	"51"	"418"	"211"	"0"	"39"	"79"	"13"	"0"	"303"	"3"	"46"	"45"	"2"	"19"	"1555"	"7"	"12"	"140"	"4"	"61"	"96"	"37"	"31"	"60"	"95"	"117"	"74"	"3"	"5"	"9"	"0"	"0"	"4"	"23"	"1"	"2"	"0"	"332"	"82"	"97"	"2"	"379"	"1"	"0"	"93"	"7"	"2"	"0"	"0"	"0"	"0"	"1"	"0"	"0"	"1"	"0"	"0"	"322"	"0"	"90"	"24"	"43"	"96"	"3"	"84"	"0"	"0"	"0"	"0"	"0"	"0"	"0"	"0"	"0"	"0"	"0"	"0"	"219"	"43"	"1122"	"108"	"2"	"22"	"52"	"88"	"98"	"101"	"0"	"37"	"27"	"132"	"63"	"377"	"113"	"29"	"380"	"0"	"171"	"0"	"0"	"161"	"84"	"69"	"876"	"134"	"59"	"41"	"86"	"27"	"111"	"64"	"2964"	"21"	"1773"	"57"	"446"	"994"	"55"	"0"	"28"	"206"	"15"	"130"	"320"	"4"	"53"	"370"	"2761"	"18"	"11"	"77"	"13"	"107"	"18"	"46"	"101"	"482"	"1"	"245"	"362"	"75"	"57"	"14"	"30"	"757"	"820"	"18"	"448"	"197"	"9"	"139"	"1112"	"70"	"59"	"600"	"34"	"59"	"52"	"90"	"65"	"1223"	"224"	"184"	"144"	"339"	"5"	"3"	"10"	"16"	"1"	"284"	"15"	"587"	"12"	"705"	"122"	"11"	"15"	"593"	"41"	"120"	"20"	"1445"	"40"	"113"	"21"	"7"	"1620"	"6"	"1415"	"114"	"2380"	"422"	"131"	"783"	"127"	"47"	"163"	"55"	"268"	"19"	"19"	"168"	"758"	"698"	"23"	"270"	"553"	"40"	"65"	"237"	"629"	"205"	"14"	"353"	"492"	"1190"	"326"	"381"	"91"	"1075"	"16"	"32"	"124"	"161"	"393"	"5"	"1"	"14"	"0"	"37"	"29"	"140"	"22"	"0"	"0"	"0"	"19"	"5"	"0"	"293"	"61"	"237"	"137"	"526"	"166"	"29"	"258"	"98"	"237"	"167"	"371"	"0"	"170"	"323"	"58"	"11"	"50"	"53"	"556"	"40"	"24"	"58"	"9"	"268"	"22"	"101"	"10"	"17"	"117"	"0"	"50"	"2075"	"14831"	"19"	"439"	"683"	"80"	"2"	"795"	"114"	"533"	"529"	"247"	"4"	"105"	"217"	"2"	"136"	"59"	"530"	"10"	"208"	"1"	"1"	"15"	"102"	"229"	"71"	"45"	"126"	"321"	"147"	"414"	"166"	"2080"	"38"	"31"	"89"	"77"	"3"	"119"	"1149"	"375"	"21"	"18"	"268"	"8"	"3"	"27"	"126"	"606"	"518"	"137"	"110"	"12"	"8613"	"1154"	"14"	"455"	"132"	"2"	"1616"	"10"	"18"	"3"	"0"	"0"	"0"	"0"	"102"	"205"	"53"	"9"	"158"	"41"	"659"	"27"	"360"	"20"	"79"	"12"	"265"	"1621"	"90"	"112"	"0"	"14"	"45"	"44"	"828"	"49"	"288"	"58"	"426"	"25"	"147"	"25"	"0"	"36"	"99"	"315"	"2"	"43"	"252"	"12"	"17"	"47"	"13"	"77"	"106"	"72"	"165"	"43"	"0"	"25"	"83"	"2"	"4081"	"582"	"2"	"8"	"120"	"22"	"39"	"536"	"150"	"679"	"80"	"128"	"12"	"40"	"209"	"4"	"224"	"13"	"44"	"19"	"669"	"236"	"14"	"15"	"915"	"252"	"1793"	"1"	"1"	"1"	"31"	"974"	"146"	"2"	"13"	"101"	"243"	"28"	"86"	"11"	"86"	"480"	"329"	"1"	"0"	"1"	"782"	"88"	"15"	"164"	"549"	"101"	"862"	"26"	"7"	"62"	"0"	"312"	"29"	"795"	"174"	"1354"	"2164"	"0"	"233"	"1815"	"372"	"0"	"0"	"38"	"1039"	"920"	"120"	"363"	"0"	"0"	"35"	"185"	"187"	"106"	"129"	"0"	"0"	"9"	"4"	"20"	"161"	"1"	"7"	"7"	"0"	"1"	"246"	"271"	"912"	"155"	"464"	"433"	"299"	"125"	"51"	"892"	"119"	"50"	"597"	"206"	"46"	"0"	"18"	"77"	"213"	"1107"	"631"	"4"	"176"	"306"	"19"	"25"	"449"	"139"	"10"	"37"	"19"	"107"	"25"	"81"	"60"	"26"	"133"	"1765"	"3"	"154"	"1"	"10"	"100"	"35"	"36"	"154"	"217"	"8"	"42"	"130"	"641"	"560"	"11"	"9"	"145"	"345"	"211"	"68"	"1481"	"87"	"7"	"4"	"45"	"101"	"0"	"1"	"90"	"0"	"1"	"77"	"105"	"5"	"869"	"165"	"153"	"28"	"104"	"67"	"20"	"206"	"224"	"26"	"61"	"3"	"1282"	"617"	"59"	"185"	"318"	"367"	"16"	"18"	"192"	"24"	"70"	"173"	"288"	"1971"	"0"	"0"	"0"	"1003"	"18"	"18"	"34"	"42"	"388"	"239"	"27"	"60"	"33"	"146"	"26"	"1412"	"55"	"36"	"95"	"8"	"2"	"192"	"46"	"72"	"44"	"0"	"0"	"1000"	"353"	"39"	"724"	"671"	"368"	"347"	"0"	"9"	"812"	"19"	"2465"	"1964"	"636"	"156"	"0"	"0"	"0"	"0"	"1"	"0"	"0"	"233"	"127"	"10"	"23"	"108"	"179"	"706"	"878"	"226"	"796"	"7"	"24"	"1671"	"90"	"61"	"323"	"332"	"73"	"575"	"59"	"466"	"182"	"168"	"171"	"0"	"65"	"186"	"68"	"213"	"1"	"180"	"70"	"42"	"751"	"313"	"73"	"28"	"300"	"26"	"61"	"51"	"66"	"68"	"89"	"16"	"4087"	"207"	"178"	"4846"	"54"	"93"	"116"	"13"	"95"	"29"	"40"	"109"	"121"	"633"	"708"	"303"	"697"	"819"	"0"	"98"	"97"	"531"	"79"	"118"	"104"	"288"	"4"	"5578"	"0"	"0"	"0"	"2"	"0"	"342"	"3"	"3"	"0"	"1"	"0"	"1563"	"54"	"244"	"336"	"65"	"238"	"0"	"120"	"165"	"49"	"31"	"752"	"92"	"49"	"0"	"0"	"0"	"0"	"1228"	"102"	"56"	"215"	"35"	"1273"	"92"	"184"	"80"	"636"	"34"	"9"	"62"	"0"	"22"	"288"	"9"	"453"	"292"	"59"	"136"	"74"	"31"	"11"	"262"	"72"	"39"	"339"	"10"	"18"	"575"	"0"	"150"	"80"	"331"	"0"	"10"	"65"	"319"	"281"	"5"	"1"	"75"	"154"	"16"	"104"	"58"	"4"	"23"	"358"	"246"	"130"	"4"	"175"	"69"	"116"	"273"	"93"	"358"	"49"	"182"	"113"	"230"	"3"	"100"	"484"	"26"	"19"	"30"	"34"	"1"	"1"	"473"	"86"	"29"	"216"	"85"	"20"	"550"	"77"	"17"	"71"	"203"	"348"	"40"	"2033"	"538"	"601"	"24"	"0"	"61"	"236"	"54"	"63"	"42"	"51"	"8"	"11"	"1331"	"437"	"53"	"25"	"11"	"154"	"121"	"174"	"11"	"48"	"12"	"18"	"8"	"118"	"868"	"56"	"35"	"430"	"24"	"31"	"88"	"396"	"80"	"303"	"273"	"27"	"26"	"202"	"195"	"254"	"31"	"77"	"69"	"488"	"197"	"179"	"64"	"857"	"3"	"28"	"3"	"19"	"64"	"1"	"156"	"249"	"670"	"28"	"358"	"190"	"195"	"8"	"117"	"5"	"3"	"1596"	"262"	"90"	"661"	"61"	"134"	"159"	"61"	"2721"	"4938"	"530"	"48"	"69"	"82"	"114"	"718"	"764"	"273"	"1795"	"44"	"27"	"218"	"107"	"1"	"5"	"2"	"0"	"1785"	"186"	"12"	"2"	"2"	"34"	"5"	"1"	"0"	"581"	"112"	"35"	"11"	"36"	"0"	"341"	"32"	"265"	"0"	"11"	"6"	"192"	"145"	"7"	"34"	"221"	"48"	"9467"	"36"	"613"	"77"	"595"	"74"	"0"	"3"	"332"	"124"	"19"	"3"	"241"	"0"	"1"	"1"	"0"	"0"	"1"	"2"	"187"	"3"	"6"	"488"	"112"	"222"	"0"	"0"	"0"	"1"	"0"	"6"	"12"	"372"	"12"	"104"	"44"	"59"	"196"	"333"	"5"	"0"	"149"	"880"	"8"	"7"	"251"	"11"	"357"	"210"	"0"	"0"	"52"	"5"	"305"	"175"	"24"	"38"	"27"	"2"	"112"	"0"	"104"	"11"	"0"	"1821"	"85"	"29"	"3"	"5"	"154"	"41"	"267"	"107"	"144"	"18"	"868"	"475"	"30"	"99"	"76"	"156"	"55"	"135"	"78"	"3"	"280"	"342"	"0"	"30"	"250"	"32"	"52"	"326"	"132"	"1031"	"214"	"1927"	"62"	"55"	"75"	"229"	"341"	"172"	"411"	"82"	"1151"	"19"	"1042"	"436"	"3"	"15"	"0"	"0"	"1"	"156"	"507"	"201"	"1834"	"41"	"398"	"1"	"151"	"254"	"0"	"1"	"22"	"110"	"4710"	"901"	"737"	"1131"	"18"	"0"	"63"	"30"	"358"	"56"	"923"	"293"	"27"	"31"	"34"	"18"	"116"	"5576"	"2332"	"104"	"208"	"373"	"50"	"76"	"1108"	"16"	"535"	"7"	"147"	"2043"	"68"	"3"	"171"	"4"	"536"	"530"	"59"	"551"	"206"	"12"	"31"	"96"	"360"	"185"	"295"	"338"	"146"	"25"	"42"	"12"	"201"	"78"	"164"	"0"	"10"	"391"	"63"	"112"	"32"	"625"	"327"	"136"	"165"	"50"	"995"	"12"	"128"	"24"	"0"	"63"	"1398"	"2087"	"127"	"511"	"502"	"169"	"1017"	"458"	"39"	"164"	"40"	"3443"	"103"	"385"	"228"	"383"	"9"	"57"	"49"	"223"	"173"	"12"	"514"	"192"	"99"	"40"	"13"	"7"	"31"	"271"	"246"	"344"	"89"	"50"	"0"	"317"	"1274"	"54"	"30"	"2066"	"56"	"77"	"138"	"369"	"12"	"298"	"11"	"40"	"185"	"26"	"6"	"39"	"85"	"67"	"445"	"27"	"139"	"1273"	"34"	"121"	"8"	"17"	"2"	"79"	"118"	"63"	"19"	"68"	"50"	"550"	"29"	"210"	"123"	"416"	"27"	"18"	"516"	"17"	"2461"	"179"	"68"	"67"	"16"	"57"	"338"	"1994"	"50"	"1"	"99"	"9"	"88"	"300"	"9"	"29"	"153"	"786"	"74"	"319"	"1903"	"41"	"122"	"50"	"37"	"147"	"69"	"262"	"336"	"71"	"129"	"196"	"19"	"0"	"10"	"757"	"168"	"165"	"540"	"85"	"25"	"106"	"3"	"7"	"2759"	"5444"	"29"	"56"	"1615"	"262"	"744"	"1976"	"81"	"2"	"2117"	"115"	"14"	"124"	"133"	"0"	"6"	"99"	"228"	"879"	"3135"	"46"	"22"	"234"	"22"	"40"	"2697"	"0"	"0"	"14"	"7"	"74"	"59"	"97"	"5"	"80"	"1"	"54"	"3"	"2737"	"138"	"23"	"110"	"176"	"3"	"88"	"1568"	"217"	"93"	"270"	"430"	"70"	"142"	"9"	"3"	"6"	"3"	"60"	"404"	"590"	"0"	"42"	"4"	"916"	"146"	"107"	"624"	"40"	"747"	"11"	"3482"	"344"	"110"	"224"	"27"	"717"	"174"	"190"	"0"	"300"	"225"	"374"	"214"	"143"	"1005"	"3"	"14"	"46"	"14"	"35"	"655"	"483"	"74"	"196"	"41"	"0"	"66"	"87"	"2"	"179"	"102"	"650"	"42"	"0"	"28"	"9"	"0"	"31"	"4"	"173"	"3"	"11"	"19044"	"260"	"19"	"40"	"458"	"816"	"220"	"263"	"44"	"4"	"3"	"231"	"146"	"4"	"211"	"251"	"5476"	"2971"	"475"	"294"	"2"	"78"	"2"	"515"	"44"	"90"	"185"	"519"	"514"	"12"	"1950"	"191"	"38"	"391"	"701"	"1388"	"367"	"3"	"274"	"229"	"185"	"29"	"3"	"108"	"81"	"112"	"859"	"17"	"27"	"15"	"421"	"40"	"102"	"388"	"954"	"218"	"1522"	"0"	"0"	"544"	"347"	"163"	"101"	"18"	"41"	"10912"	"23"	"38"	"164"	"5"	"10"	"202"	"76"	"287"	"64"	"1248"	"26"	"389"	"667"	"85"	"5"	"0"	"245"	"231"	"365"	"1924"	"297"	"191"	"168"	"200"	"18"	"37"	"229"	"0"	"2"	"0"	"0"	"0"	"0"	"0"	"0"	"257"	"281"	"0"	"63"	"153"	"359"	"141"	"3"	"45"	"0"	"24"	"0"	"0"	"325"	"0"	"0"	"0"	"0"	"1"	"345"	"20"	"688"	"208"	"380"	"26"	"1052"	"29"	"120"	"287"	"111"	"89"	"36"	"4"	"2"	"150"	"63"	"202"	"507"	"781"	"323"	"325"	"162"	"52"	"52"	"623"	"133"	"58"	"79"	"6"	"172"	"35"	"21"	"40"	"329"	"407"	"1216"	"61"	"1076"	"6"	"219"	"48"	"3127"	"5"	"7"	"16"	"20"	"127"	"138"	"308"	"591"	"30"	"1114"	"144"	"130"	"119"	"13"	"49"	"23"	"12"	"12"	"112"	"7"	"0"	"0"	"96"	"581"	"188"	"84"	"477"	"95"	"26"	"0"	"1"	"0"	"0"	"39"	"12"	"7"	"2"	"105"	"12"	"77"	"16"	"662"	"18"	"4"	"125"	"169"	"244"	"160"	"112"	"106"	"80"	"0"	"0"	"122"	"1"	"592"	"2"	"4898"	"245"	"0"	"0"	"49"	"16"	"33"	"231"	"10"	"163"	"246"	"0"	"13"	"220"	"0"	"37"	"382"	"1166"	"62"	"152"	"97"	"467"	"410"	"334"	"110"	"113"	"54"	"22"	"12"	"2"	"46"	"3254"	"82"	"57"	"121"	"6338"	"25"	"132"	"1"	"123"	"311"	"1"	"0"	"65"	"0"	"135"	"48"	"209"	"194"	"5"	"231"	"0"	"354"	"82"	"0"	"8"	"57"	"767"	"0"	"0"	"0"	"11"	"251"	"50"	"41"	"281"	"1757"	"0"	"0"	"0"	"0"	"0"	"0"	"23"	"50"	"8"	"131"	"0"	"2"	"816"	"11"	"139"	"151"	"349"	"522"	"25"	"82"	"642"	"2"	"0"	"846"	"2"	"407"	"0"	"2"	"0"	"849"	"16"	"76"	"81"	"1153"	"62"	"158"	"165"	"0"	"0"	"651"	"533"	"7094"	"130"	"8"	"148"	"6"	"0"	"31"	"0"	"3"	"0"	"147"	"186"	"1249"	"4"	"86"	"229"	"24"	"173"	"125"	"127"	"0"	"0"	"59"	"0"	"0"	"223"	"60"	"99"	"64"	"335"	"382"	"2"	"0"	"30"	"101"	"359"	"0"	"13"	"39"	"247"	"221"	"1"	"206"	"859"	"7"	"83"	"57"	"77"	"25"	"106"	"215"	"47"	"446"	"714"	"862"	"46"	"470"	"355"	"63"	"47"	"21"	"96"	"11"	"58"	"98"	"39"	"277"	"155"	"0"	"685"	"564"	"161"	"28"	"367"	"542"	"71"	"44"	"76"	"79"	"27"	"213"	"11"	"44"	"127"	"16"	"35"	"170"	"1823"	"384"	"102"	"84"	"39"	"36"	"15"	"89"	"132"	"83"	"239"	"31"	"0"	"34"	"267"	"419"	"225"	"66"	"31"	"131"	"587"	"118"	"715"	"72"	"25"	"401"	"280"	"41"	"336"	"26"	"125"	"1"	"43"	"28"	"8"	"13"	"7"	"4"	"73"	"209"	"363"	"129"	"601"	"75"	"169"	"222"	"930"	"0"	"19"	"441"	"120"	"23"	"1"	"41"	"0"	"0"	"465"	"1707"	"1"	"4"	"464"	"2"	"51"	"82"	"181"	"76"	"711"	"493"	"141"	"180"	"27"	"1421"	"424"	"0"	"1440"	"11"	"96"	"170"	"7"	"0"	"1"	"0"	"0"	"1"	"0"	"0"	"0"	"0"	"0"	"0"	"0"	"0"	"0"	"0"	"0"	"719"	"9"	"0"	"41"	"139"	"0"	"153"	"36"	"198"	"54"	"29"	"29"	"37"	"687"	"89"	"26"	"328"	"3"	"9"	"0"	"17"	"93"	"13"	"317"	"306"	"404"	"165"	"1"	"213"	"261"	"103"	"63"	"23"	"41"	"28"	"49"	"926"	"214"	"379"	"86"	"671"	"122"	"28"	"1663"	"37"	"624"	"2762"	"22"	"2"	"62"	"112"	"1"	"201"	"1093"	"266"	"182"	"38"	"582"	"40"	"1218"	"183"	"101"	"607"	"277"	"101"	"361"	"52"	"4"	"6"	"176"	"34"	"0"	"2025"	"2661"	"169"	"455"	"22"	"436"	"48"	"116"	"155"	"71"	"2"	"0"	"71"	"29"	"394"	"48"	"0"	"2"	"261"	"43"	"0"	"111"	"44"	"109"	"52"	"8"	"73"	"93"	"341"	"46"	"47"	"16"	"32"	"324"	"64"	"421"	"70"	"112"	"243"	"72"	"772"	"16"	"123"	"3"	"0"	"223"	"419"	"56"	"215"	"693"	"688"	"94"	"69"	"138"	"381"	"0"	"205"	"45"	"7"	"195"	"74"	"213"	"35"	"38"	"67"	"17"	"0"	"59"	"60"	"556"	"310"	"578"	"828"	"29"	"223"	"1038"	"186"	"637"	"279"	"833"	"3"	"782"	"216"	"1546"	"2091"	"89"	"1802"	"37"	"250"	"38"	"1061"	"1"	"180"	"1"	"3"	"34"	"198"	"0"	"358"	"49"	"66"	"334"	"25"	"31"	"0"	"41"	"32"	"42"	"190"	"210"	"1027"	"23"	"508"	"697"	"239"	"147"	"15"	"129"	"9"	"17"	"1943"	"47"	"116"	"0"	"182"	"76"	"83"	"47"	"820"	"13"	"55"	"562"	"149"	"73"	"88"	"353"	"447"	"681"	"557"	"225"	"73"	"720"	"111"	"205"	"28"	"109"	"35"	"197"	"21"	"32"	"139"	"48"	"61"	"330"	"215"	"76"	"139"	"53"	"211"	"79"	"48"	"71"	"174"	"7"	"233"	"63"	"33"	"134"	"84"	"11"	"4"	"13"	"180"	"56"	"1323"	"132"	"43"	"93"	"61"	"43"	"25"	"14"	"15"	"417"	"31"	"504"	"151"	"658"	"35"	"1982"	"50"	"29"	"12"	"6"	"49"	"0"	"1"	"17"	"148"	"345"	"61"	"46"	"14"	"166"	"69"	"265"	"87"	"48"	"978"	"116"	"31"	"4"	"387"	"237"	"247"	"0"	"57"	"172"	"244"	"26"	"193"	"175"	"1483"	"24"	"4"	"49"	"37"	"1727"	"2288"	"138"	"278"	"265"	"101"	"10"	"666"	"24"	"98"	"192"	"1831"	"48"	"57"	"704"	"17"	"1036"	"1"	"148"	"896"	"3"	"22"	"51"	"1"	"623"	"1402"	"49"	"730"	"138"	"523"	"15"	"64"	"216"	"506"	"52"	"2"	"41"	"1"	"18"	"254"	"741"	"0"	"1147"	"522"	"187"	"52"	"3"	"0"	"240"	"30"	"633"	"0"	"8"	"34"	"352"	"256"	"599"	"2222"	"442"	"22"	"1101"	"146"	"6"	"39"	"0"	"165"	"128"	"82"	"1"	"51"	"24"	"1"	"167"	"16"	"16"	"733"	"92"	"1149"	"539"	"276"	"53"	"88"	"1503"	"145"	"5"	"8"	"558"	"11"	"416"	"195"	"60"	"121"	"21"	"0"	"14"	"1"	"3"	"38"	"776"	"70"	"40"	"49"	"425"	"139"	"63"	"165"	"1431"	"31"	"1"	"53"	"255"	"0"	"2344"	"97"	"90"	"833"	"1586"	"6"	"130"	"74"	"6"	"54"	"143"	"2"	"0"	"134"	"61"	"17"	"50"	"105"	"14"	"187"	"136"	"287"	"31"	"169"	"0"	"413"	"447"	"0"	"1"	"688"	"97"	"156"	"113"	"52"	"148"	"265"	"457"	"226"	"42"	"170"	"0"	"305"	"620"	"497"	"105"	"38"	"41"	"363"	"419"	"703"	"16"	"42"	"60"	"142"	"333"	"110"	"55"	"61"	"680"	"75"	"25"	"11"	"26"	"9"	"1"	"1"	"25"	"67"	"292"	"1413"	"436"	"67"	"147"	"227"	"1816"	"163"	"2148"	"0"	"15"	"105"	"0"	"0"	"30"	"0"	"59"	"88"	"13"	"0"	"0"	"1"	"122"	"353"	"977"	"0"	"1"	"45"	"495"	"6"	"107"	"100"	"574"	"34"	"19"	"168"	"15"	"10"	"328"	"50"	"105"	"32"	"293"	"292"	"221"	"153"	"318"	"99"	"46"	"491"	"13"	"0"	"693"	"14"	"19"	"182"	"1393"	"3"	"599"	"255"	"196"	"129"	"1"	"53"	"159"	"23"	"27"	"381"	"48"	"22"	"33"	"133"	"0"	"94"	"778"	"38"	"8"	"272"	"109"	"74"	"16"	"144"	"129"	"1045"	"8"	"159"	"76"	"311"	"0"	"6"	"259"	"7336"	"20"	"1"	"0"	"1"	"48"	"0"	"109"	"5688"	"213"	"1671"	"40"	"641"	"842"	"37"	"56"	"264"	"40"	"171"	"0"	"2"	"90"	"1382"	"98"	"38"	"15"	"6"	"325"	"276"	"2"	"110"	"0"	"476"	"15"	"66"	"305"	"213"	"323"	"96"	"471"	"45"	"5"	"3"	"714"	"1100"	"1814"	"1411"	"62"	"0"	"4697"	"166"	"119"	"233"	"38"	"1831"	"5429"	"1005"	"130"	"784"	"517"	"563"	"1"	"158"	"535"	"61"	"276"	"95"	"223"	"2064"	"27"	"0"	"0"	"0"	"41"	"16"	"182"	"1359"	"5"	"75"	"1"	"14"	"189"	"44"	"276"	"155"	"22"	"7"	"165"	"378"	"73"	"9"	"101"	"4"	"111"	"33"	"43"	"312"	"313"	"3"	"524"	"74"	"259"	"94"	"6"	"90"	"0"	"1385"	"0"	"3"	"212"	"39"	"169"	"81"	"11"	"201"	"12"	"265"	"1297"	"1034"	"17"	"16"	"0"	"1022"	"37"	"71"	"292"	"538"	"875"	"84"	"87"	"70"	"55"	"1208"	"76"	"560"	"369"	"488"	"166"	"56"	"2527"	"40"	"76"	"0"	"7"	"225"	"343"	"0"	"78"	"5"	"1391"	"495"	"476"	"113"	"2316"	"83"	"2"	"23"	"7"	"0"	"1"	"0"	"2"	"127"	"2"	"33"	"419"	"52"	"265"	"96"	"80"	"1525"	"103"	"58"	"147"	"65"	"56"	"29"	"953"	"10"	"261"	"18"	"250"	"246"	"0"	"6"	"20"	"76"	"4"	"296"	"325"	"9"	"166"	"113"	"168"	"100"	"3"	"7"	"39"	"117"	"613"	"27"	"272"	"217"	"89"	"37"	"604"	"282"	"6"	"287"	"284"	"484"	"23"	"8"	"86"	"234"	"0"	"91"	"847"	"70"	"62"	"162"	"38"	"73"	"26"	"267"	"60"	"43"	"64"	"13"	"47"	"70"	"15"	"379"	"80"	"134"	"44"	"11"	"113"	"89"	"107"	"68"	"217"	"451"	"26"	"370"	"120"	"84"	"928"	"343"	"170"	"0"	"4084"	"4777"	"296"	"0"	"20"	"55"	"48"	"33"	"267"	"2"	"27"	"493"	"13"	"37"	"620"	"0"	"2"	"46"	"90"	"328"	"6"	"101"	"44"	"197"	"54"	"26"	"94"	"11"	"0"	"255"	"749"	"792"	"675"	"61"	"652"	"89"	"228"	"8"	"144"	"4"	"13"	"0"	"0"	"0"	"1284"	"166"	"32"	"1473"	"1807"	"461"	"1444"	"20"	"48"	"541"	"604"	"25"	"348"	"1553"	"19"	"830"	"130"	"917"	"374"	"77"	"904"	"831"	"16"	"763"	"38"	"10804"	"191"	"85"	"585"	"167"	"1082"	"556"	"6"	"13"	"10"	"31"	"591"	"3"	"326"	"38"	"185"	"0"	"484"	"250"	"146"	"322"	"6697"	"67"	"1207"	"200"	"179"	"0"	"0"	"0"	"0"	"111"	"53"	"0"	"25"	"419"	"87"	"352"	"7"	"1"	"471"	"2"	"191"	"8"	"119"	"389"	"0"	"309"	"619"	"51"	"261"	"7"	"0"	"4"	"6"	"678"	"1"	"62"	"32"	"21"	"567"	"153"	"65"	"28"	"52"	"282"	"35"	"28"	"30"	"1134"	"40"	"6"	"330"	"315"	"850"	"88"	"416"	"223"	"117"	"77"	"19"	"67"	"18"	"529"	"383"	"103"	"0"	"2308"	"43"	"85"	"109"	"20"	"272"	"65"	"4"	"193"	"145"	"426"	"258"	"509"	"135"	"148"	"1"	"72"	"53"	"216"	"14"	"48"	"108"	"64"	"768"	"234"	"12"	"1"	"24"	"620"	"158"	"34"	"63"	"32"	"51"	"195"	"294"	"30"	"32"	"526"	"430"	"33"	"103"	"81"	"1"	"88"	"69"	"49"	"208"	"1247"	"12"	"203"	"10"	"71"	"35"	"0"	"0"	"269"	"82"	"8"	"58"	"5"	"3"	"1"	"0"	"1"	"315"	"5"	"20"	"0"	"2544"	"0"	"3"	"4"	"4"	"0"	"293"	"321"	"34"	"401"	"145"	"54"	"72"	"29"	"26"	"97"	"178"	"86"	"77"	"282"	"38"	"128"	"803"	"309"	"0"	"287"	"0"	"27"	"343"	"0"	"0"	"0"	"129"	"9"	"43"	"81"	"37"	"195"	"67"	"328"	"37"	"114"	"148"	"364"	"718"	"10814"	"47"	"3"	"1"	"711"	"289"	"6197"	"60"	"13"	"1565"	"206"	"253"	"67"	"9"	"19"	"3345"	"550"	"369"	"4"	"122"	"135"	"468"	"34"	"0"	"60"	"52"	"654"	"2"	"122"	"33"	"280"	"284"	"109"	"220"	"83"	"32"	"3"	"513"	"16"	"1757"	"329"	"48"	"12"	"108"	"81"	"3"	"0"	"1"	"1109"	"64"	"66"	"286"	"108"	"1"	"0"	"553"	"38"	"24"	"0"	"0"	"595"	"1344"	"868"	"1112"	"188"	"52"	"0"	"1"	"0"	"0"	"0"	"0"	"6"	"153"	"20"	"241"	"2"	"28"	"77"	"7"	"47"	"2218"	"0"	"0"	"20"	"248"	"5"	"49"	"0"	"207"	"1086"	"0"	"224"	"97"	"1"	"193"	"28"	"291"	"0"	"30"	"0"	"0"	"137"	"2647"	"178"	"36"	"90"	"89"	"0"	"205"	"356"	"31"	"650"	"155"	"184"	"55"	"151"	"262"	"2"	"0"	"37"	"43"	"2"	"0"	"0"	"2"	"168"	"17"	"48"	"0"	"7"	"1"	"1"	"139"	"18"	"167"	"323"	"668"	"957"	"2"	"38"	"22"	"420"	"453"	"39"	"37"	"186"	"48"	"49"	"466"	"21"	"44"	"38"	"2649"	"507"	"37"	"91"	"8"	"34"	"5"	"277"	"884"	"67"	"121"	"449"	"448"	"4"	"60"	"818"	"23"	"212"	"39"	"157"	"139"	"54"	"2"	"14"	"0"	"0"	"0"	"12"	"96"	"55"	"66"	"84"	"17"	"16"	"25"	"2560"	"27"	"95"	"0"	"48"	"0"	"489"	"160"	"44"	"152"	"52"	"35"	"133"	"60"	"17"	"105"	"751"	"32"	"0"	"377"	"8"	"8"	"95"	"73"	"500"	"55"	"0"	"150"	"554"	"329"	"2162"	"254"	"40"	"31"	"305"	"29"	"90"	"3"	"1118"	"95"	"884"	"779"	"6"	"715"	"74"	"458"	"1334"	"1650"	"98"	"28"	"2"	"30"	"5"	"50"	"1155"	"41"	"383"	"351"	"114"	"14"	"7"	"10"	"357"	"84"	"4"	"1583"	"43"	"1495"	"1773"	"191"	"27"	"51"	"81"	"277"	"1081"	"26"	"140"	"138"	"111"	"127"	"441"	"10"	"27"	"12"	"6"	"29"	"58"	"531"	"1"	"152"	"1319"	"0"	"40"	"135"	"20"	"423"	"39"	"70"	"123"	"78"	"629"	"56"	"519"	"48"	"128"	"70"	"0"	"28"	"42"	"89"	"61"	"5"	"58"	"236"	"504"	"73"	"38"	"691"	"63"	"1"	"497"	"1"	"109"	"766"	"124"	"1853"	"20"	"82"	"99"	"0"	"189"	"458"	"3534"	"196"	"422"	"62"	"1763"	"83"	"182"	"325"	"223"	"293"	"10"	"4"	"255"	"434"	"382"	"79"	"135"	"14"	"77"	"68"	"1"	"2"	"30"	"230"	"379"	"46"	"57"	"6"	"25"	"2472"	"225"	"98"	"68"	"191"	"9"	"18"	"51"	"7"	"1464"	"75"	"166"	"51"	"0"	"183"	"33"	"236"	"5"	"1"	"65"	"218"	"903"	"734"	"63"	"720"	"87"	"50"	"35"	"249"	"165"	"152"	"248"	"18"	"0"	"296"	"331"	"7"	"39"	"578"	"5491"	"196"	"0"	"0"	"361"	"42"	"232"	"190"	"302"	"1004"	"239"	"68"	"359"	"154"	"2011"	"39"	"0"	"0"	"23"	"20"	"7737"	"952"	"145"	"11"	"157"	"34"	"122"	"46"	"169"	"58"	"193"	"0"	"75"	"79"	"21"	"782"	"239"	"0"	"145"	"52"	"343"	"9"	"1697"	"201"	"696"	"0"	"1"	"306"	"50"	"143"	"198"	"756"	"2409"	"164"	"409"	"54"	"288"	"38"	"160"	"70"	"11"	"85"	"180"	"660"	"13"	"67"	"10"	"72"	"976"	"40"	"110"	"0"	"143"	"670"	"41"	"235"	"130"	"103"	"79"	"0"	"29"	"0"	"155"	"4103"	"206"	"192"	"20"	"258"	"254"	"2"	"855"	"117"	"13"	"100"	"19"	"150"	"0"	"1030"	"78"	"727"	"119"	"503"	"198"	"1011"	"111"	"15"	"36"	"85"	"47"	"167"	"64"	"113"	"50"	"4"	"12"	"401"	"2"	"1036"	"37"	"556"	"34"	"63"	"10"	"67"	"1"	"50"	"553"	"178"	"227"	"49"	"246"	"147"	"840"	"12"	"24"	"4"	"178"	"123"	"15"	"137"	"60"	"753"	"56"	"80"	"53"	"476"	"144"	"298"	"979"	"424"	"250"	"15"	"176"	"56"	"470"	"0"	"104"	"493"	"87"	"80"	"36"	"79"	"3"	"297"	"13"	"63"	"45"	"7"	"20"	"0"	"17"	"120"	"237"	"195"	"66"	"235"	"25"	"111"	"4"	"570"	"15"	"231"	"36"	"224"	"0"	"51"	"101"	"3"	"832"	"245"	"129"	"370"	"217"	"293"	"53"	"261"	"858"	"1347"	"656"	"524"	"1006"	"233"	"32"	"1472"	"519"	"39"	"533"	"237"	"501"	"56"	"278"	"519"	"273"	"111"	"208"	"57"	"1119"	"1957"	"148"	"191"	"1"	"0"	"0"	"73"	"100"	"5445"	"181"	"267"	"88"	"705"	"59"	"196"	"215"	"0"	"22"	"555"	"1611"	"1012"	"15"	"112"	"533"	"239"	"81"	"21"	"1133"	"248"	"40"	"11"	"34"	"5"	"0"	"0"	"0"	"0"	"0"	"0"	"0"	"68"	"446"	"27"	"97"	"14"	"100"	"32"	"0"	"1652"	"354"	"173"	"1"	"13"	"210"	"12"	"32"	"170"	"138"	"867"	"20"	"65"	"12"	"2635"	"0"	"99"	"922"	"687"	"2345"	"14"	"67"	"169"	"3961"	"593"	"690"	"12751"	"648"	"306"	"4"	"186"	"197"	"207"	"43"	"74"	"5"	"216"	"99"	"145"	"344"	"344"	"6"	"21"	"266"	"302"	"48"	"4450"	"25"	"346"	"65"	"165"	"12"	"13"	"133"	"319"	"92"	"317"	"29"	"93"	"71"	"0"	"0"	"565"	"197"	"727"	"122"	"286"	"143"	"507"	"509"	"65"	"505"	"846"	"168"	"2293"	"246"	"59"	"5"	"6821"	"43"	"577"	"337"	"130"	"60"	"28"	"178"	"8"	"0"	"254"	"12"	"1284"	"592"	"107"	"107"	"3452"	"248"	"35"	"29"	"1537"	"342"	"75"	"24808"	"210"	"381"	"1"	"158"	"159"	"157"	"652"	"314"	"22"	"23687"	"136"	"14"	"0"	"277"	"3949"	"21"	"326"	"200"	"8"	"355"	"362"	"71"	"0"	"72"	"95"	"0"	"3"	"3972"	"461"	"71"	"58"	"518"	"171"	"46"	"193"	"157"	"274"	"250"	"1"	"206"	"575"	"30"	"407"	"116"	"52"	"274"	"3"	"21"	"222"	"1466"	"5067"	"422"	"43"	"146"	"789"	"863"	"372"	"426"	"78"	"1114"	"1112"	"1092"	"22"	"94"	"41"	"828"	"218"	"26"	"509"	"616"	"61"	"65"	"16"	"102"	"102"	"5"	"814"	"7"	"5"	"147"	"6"	"3"	"230"	"1179"	"76"	"14"	"323"	"29"	"108"	"84"	"149"	"62"	"35"	"3"	"272"	"69"	"19"	"332"	"135"	"55"	"184"	"441"	"23"	"90"	"121"	"86"	"4"	"66"	"1"	"94"	"3"	"166"	"116"	"0"	"0"	"0"	"3"	"2"	"1"	"25"	"160"	"345"	"29"	"56"	"0"	"0"	"5"	"8"	"110"	"216"	"1292"	"126"	"238"	"101"	"31"	"559"	"5"	"3"	"120"	"37"	"788"	"124"	"0"	"1364"	"1097"	"384"	"152"	"508"	"44"	"485"	"205"	"19"	"10"	"296"	"82"	"380"	"44"	"5977"	"21"	"358"	"211"	"21"	"78"	"26"	"205"	"313"	"16"	"1"	"257"	"5"	"20"	"313"	"17"	"120"	"170"	"10"	"39"	"4"	"28"	"16"	"284"	"752"	"188"	"34"	"0"	"97"	"49"	"6"	"2"	"135"	"96"	"50"	"167"	"43"	"2"	"239"	"55"	"367"	"44"	"402"	"200"	"0"	"140"	"382"	"6073"	"0"	"0"	"0"	"0"	"1"	"0"	"0"	"0"	"0"	"0"	"0"	"0"	"0"	"0"	"0"	"0"	"2"	"15"	"344"	"152"	"218"	"1360"	"1564"	"1"	"85"	"358"	"94"	"189"	"54"	"128"	"1322"	"333"	"77"	"93"	"46"	"504"	"204"	"2"	"0"	"0"	"0"	"260"	"8"	"11"	"163"	"401"	"76"	"34"	"47"	"81"	"28"	"338"	"3"	"27"	"331"	"1732"	"0"	"1988"	"23"	"1263"	"124"	"74"	"178"	"42"	"506"	"104"	"53"	"150"	"0"	"3"	"159"	"129"	"304"	"78"	"430"	"36"	"899"	"195"	"141"	"97"	"118"	"181"	"434"	"362"	"66"	"22"	"76"	"86"	"106"	"540"	"0"	"43"	"186"	"626"	"504"	"268"	"203"	"0"	"17"	"141"	"79"	"42"	"70"	"84"	"794"	"371"	"112"	"9"	"905"	"41"	"348"	"53"	"15"	"101"	"335"	"159"	"262"	"1647"	"181"	"60"	"21"	"50"	"3"	"14"	"2"	"61"	"39"	"190"	"45"	"89"	"4217"	"898"	"5"	"104"	"35"	"22"	"90"	"0"	"90"	"685"	"816"	"0"	"5"	"0"	"0"	"0"	"0"	"1"	"0"	"0"	"314"	"307"	"2294"	"162"	"718"	"293"	"100"	"299"	"48"	"258"	"110"	"25"	"126"	"1"	"317"	"0"	"1505"	"0"	"379"	"23"	"30"	"1151"	"28"	"154"	"93"	"1202"	"1025"	"2524"	"70"	"72"	"44"	"398"	"1377"	"3"	"1"	"146"	"196"	"147"	"350"	"1142"	"121"	"292"	"518"	"93"	"0"	"5"	"360"	"17"	"0"	"485"	"530"	"357"	"62"	"55"	"30"	"138"	"734"	"30"	"469"	"2"	"22"	"254"	"2307"	"266"	"1371"	"489"	"472"	"93"	"29"	"247"	"71"	"1135"	"244"	"46"	"33"	"379"	"331"	"111"	"2831"	"36"	"26"	"96"	"7"	"1173"	"8"	"1107"	"285"	"566"	"4978"	"198"	"326"	"871"	"244"	"30"	"438"	"55"	"1092"	"405"	"111"	"46"	"31"	"136"	"1938"	"264"	"1673"	"95"	"105"	"134"	"0"	"110"	"1932"	"103"	"320"	"1211"	"862"	"452"	"492"	"261"	"129"	"193"	"3300"	"9809"	"375"	"372"	"2135"	"886"	"35"	"2602"	"346"	"954"	"336"	"210"	"892"	"3945"	"88"	"150"	"435"	"1317"	"649"	"30"	"0"	"882"	"1690"	"1025"	"126"	"286"	"1293"	"467"	"355"	"98"	"8"	"782"	"35"	"1287"	"124"	"362"	"1283"	"48"	"1824"	"651"	"116"	"1236"	"1749"	"346"	"398"	"1128"	"323"	"137"	"8"	"594"	"0"	"292"	"3"	"84"	"67"	"1265"	"85"	"18"	"359"	"279"	"5113"	"148"	"374"	"9"	"92"	"1"	"1"	"1404"	"1640"	"7"	"0"	"22"	"50"	"52"	"1"	"2550"	"12"	"143"	"0"	"0"	"7"	"0"	"0"	"0"	"313"	"0"	"51"	"25"	"0"	"1"	"2"	"1"	"1"	"4"	"1128"	"0"	"0"	"447"	"0"	"356"	"57"	"0"	"987"	"152"	"257"	"534"	"30"	"9"	"0"	"26"	"0"	"20"	"18"	"60"	"0"	"50"	"7"	"4"	"148"	"1595"	"43"	"74"	"696"	"2450"	"331"	"0"	"180"	"201"	"0"	"23"	"284"	"145"	"56"	"2"	"9"	"0"	"1"	"678"	"0"	"2"	"660"	"30"	"585"	"24"	"0"	"0"	"0"	"0"	"2127"	"172"	"2"	"575"	"43"	"33"	"183"	"57"	"24"	"1479"	"0"	"3"	"2"	"1"	"342"	"0"	"0"	"29"	"11"	"0"	"0"	"0"	"0"	"845"	"7"	"0"	"0"	"1300"	"6"	"2"	"30"	"23"	"330"	"0"	"3"	"3"	"155"	"13"	"0"	"0"	"25"	"114"	"306"	"1280"	"440"	"241"	"39"	"4"	"4"	"0"	"0"	"0"	"0"	"0"	"1"	"2"	"88"	"0"	"15"	"7400"	"137"	"2"	"0"	"0"	"3"	"0"	"1"	"20"	"65"	"225"	"90"	"0"	"0"	"0"	"0"	"1"	"0"	"352"	"22"	"146"	"0"	"221"	"970"	"8"	"5"	"5"	"0"	"0"	"0"	"0"	"0"	"0"	"0"	"0"	"0"	"0"	"0"	"0"	"0"	"0"	"0"	"0"	"0"	"0"	"1"	"3"	"1652"	"1016"	"64"	"31"	"230"	"80"	"56"	"5125"	"2"	"1"	"0"	"2333"	"6"	"1013"	"0"	"368"	"0"	"0"	"813"	"35"	"4"	"1"	"7"	"399"	"0"	"0"	"5"	"133"	"159"	"1"	"1"	"18"	"59"	"10"	"2973"	"0"	"10"	"96"	"3"	"5287"	"0"	"0"	"0"	"337"	"2132"	"874"	"645"	"198"	"2588"	"0"	"36"	"817"	"38"	"74"	"3"	"66"	"184"	"297"	"37"	"0"	"1"	"135"	"31"	"273"	"1"	"4"	"25"	"1743"	"79"	"635"	"376"	"23"	"112"	"616"	"71"	"303"	"365"	"23"	"22"	"39"	"195"	"0"	"70"	"1"	"0"	"330"	"16"	"94"	"606"	"15"	"0"	"183"	"726"	"2"	"3"	"23"	"1110"	"112"	"5"	"42"	"13"	"28"	"542"	"34"	"59"	"2325"	"54"	"115"	"162"	"303"	"296"	"15"	"1"	"20"	"15"	"2045"	"306"	"113"	"478"	"232"	"283"	"56"	"127"	"188"	"17"	"76"	"566"	"62"	"356"	"105"	"935"	"88"	"1792"	"820"	"132"	"27"	"9"	"374"	"1055"	"1903"	"252"	"24"	"13"	"13"	"3"	"270"	"42"	"86"	"3"	"44"	"3545"	"164"	"198"	"0"	"33"	"39"	"26"	"149"	"144"	"21"	"381"	"769"	"106"	"45"	"611"	"0"	"3078"	"46"	"34"	"67"	"48"	"0"	"9"	"215"	"409"	"1512"	"1203"	"14"	"5183"	"452"	"181"	"1"	"3438"	"45"	"198"	"47"	"67"	"15"	"612"	"36"	"2"	"187"	"0"	"0"	"961"	"3"	"145"	"1741"	"128"	"1282"	"56"	"1"	"2"	"14"	"333"	"116"	"59"	"75"	"0"	"0"	"0"	"278"	"161"	"2"	"25"	"381"	"43"	"317"	"6"	"98"	"282"	"209"	"66"	"6440"	"1"	"2383"	"1042"	"88"	"52"	"26"	"2"	"0"	"0"	"899"	"12633"	"120"	"20"	"2"	"72"	"43"	"508"	"1860"	"149"	"1"	"0"	"0"	"5"	"30"	"553"	"6"	"269"	"431"	"91"	"19"	"31"	"4"	"645"	"44"	"25"	"0"	"323"	"0"	"360"	"230"	"19"	"25"	"148"	"557"	"50"	"106"	"86"	"69"	"14"	"37"	"341"	"4"	"388"	"1232"	"5"	"617"	"18"	"4"	"20"	"110"	"54"	"537"	"17"	"206"	"101"	"416"	"17"	"216"	"3"	"22"	"147"	"369"	"135"	"35"	"0"	"869"	"4"	"351"	"206"	"14"	"15"	"206"	"1564"	"33"	"86"	"54"	"0"	"0"	"12"	"57"	"448"	"0"	"35"	"109"	"791"	"3"	"463"	"14"	"100"	"0"	"3"	"259"	"5"	"4"	"8"	"47"	"6"	"42"	"2"	"0"	"10"	"12"	"0"	"0"	"0"	"1"	"4"	"2"	"2"	"129"	"50"	"173"	"0"	"4"	"128"	"37"	"1"	"53"	"6"	"0"	"57"	"167"	"39"	"14"	"1"	"0"	"0"	"41"	"108"	"77"	"2"	"112"	"3"	"2"	"5"	"0"	"72"	"366"	"0"	"2"	"25"	"10"	"907"	"0"	"2"	"0"	"117"	"0"	"3"	"26018"	"0"	"4897"	"0"	"0"	"7"	"3776"	"22170"	"2"	"131"	"4"	"0"	"0"	"0"	"0"	"0"	"2314"	"0"	"17"	"0"	"0"	"9"	"12132"	"0"	"2943"	"0"	"210080"	"0"	"3605"	"30"	"238"	"1337"	"0"	"102"	"389"	"86"	"118"	"0"	"42"	"22"	"574"	"15"	"68"	"0"	"103"	"42"	"47"	"129"	"90"	"51"	"1854"	"6"	"271"	"342"	"203"	"141"	"300"	"2"	"116"	"756"	"19"	"180"	"0"	"175"	"2296"	"40"	"391"	"58"	"335"	"211"	"175"	"19"	"76"	"1317"	"266"	"50"	"451"	"122"	"111"	"89"	"48"	"558"	"36"	"16"	"11"	"2"	"152"	"77"	"11"	"0"	"14"	"23"	"0"	"3"	"39"	"35"	"0"	"0"	"4"	"85"	"548"	"230"	"114"	"120"	"0"	"70"	"77"	"54"	"2238"	"0"	"415"	"162"	"10515"	"304"	"0"	"85"	"0"	"220"	"55"	"122"	"0"	"41"	"4"	"142"	"52"	"13"	"2"	"135"	"31"	"140"	"210"	"0"	"0"	"17"	"0"	"5"	"0"	"0"	"35"	"0"	"0"	"0"	"0"	"0"	"1"	"1"	"1"	"9"	"7"	"4"	"0"	"0"	"3"	"0"	"4"	"0"	"4"	"0"	"123"	"0"	"0"	"12"	"33"	"150"	"17"	"5"	"149"	"3"	"0"	"0"	"0"	"12"	"1"	"0"	"0"	"26"	"6"	"5"	"1"	"0"	"0"	"418"	"1"	"1"	"0"	"5"	"1"	"0"	"2"	"0"	"0"	"48"	"0"	"148"	"13"	"328"	"16"	"98"	"3"	"0"	"3"	"63"	"0"	"0"	"1"	"164"	"4"	"0"	"0"	"17"	"0"	"0"	"0"	"1"	"0"	"1"	"3"	"0"	"0"	"0"	"0"	"0"	"0"	"0"	"0"	"45"	"10"	"5"	"1"	"8"	"0"	"0"	"228"	"2"	"0"	"0"	"12"	"0"	"7"	"41"	"0"	"1"	"62"	"2"	"0"	"1"	"4"	"256"	"6"	"18"	"0"	"0"	"0"	"0"	"4"	"5"	"1"	"0"	"13"	"0"	"0"	"0"	"1"	"29"	"3"	"0"	"3"	"22"	"0"	"3"	"0"	"0"	"0"	"1"	"64"	"6"	"2"	"8"	"5"	"0"	"0"	"40"	"0"	"747"	"2"	"3"	"101"	"148"	"1"	"12"	"5"	"422"	"64"	"1207"	"5"	"104"	"37"	"162"	"37"	"2"	"2"	"86"	"7"	"30"	"28"	"10"	"1"	"0"	"48"	"18"	"0"	"58"	"1"	"5"	"27"	"0"	"62"	"0"	"89"	"0"	"0"	"12"	"41"	"3"	"5"	"0"	"28"	"124"	"376"	"8"	"5"	"22"	"69"	"0"	"6"	"33198"	"3"	"0"	"0"	"0"	"31"	"44"	"9"	"3"	"20"	"7"	"12"	"36"	"0"	"37"	"0"	"0"	"8"	"1"	"1"	"0"	"7"	"11"	"36"	"1"	"0"	"9"	"0"	"2"	"6"	"1"	"0"	"36"	"0"	"5"	"92"	"7"	"0"	"29"	"1"	"0"	"1"	"7"	"100"	"12"	"69"	"152"	"5"	"12"	"2"	"9"	"122"	"29"	"4"	"0"	"0"	"189"	"30"	"31"	"8"	"8"	"1"	"3"	"12"	"307"	"8"	"0"	"1"	"13"	"0"	"2"	"0"	"5"	"10447"	"258"	"313"	"14"	"31"	"162"	"53"	"1"	"16"	"0"	"0"	"45"	"690"	"5"	"6"	"126"	"51"	"75"	"174"	"139"	"130"	"100"	"133"	"463"	"732"	"541"	"62"	"29"	"80"	"0"	"94"	"212"	"11"	"362"	"441"	"153"	"63"	"11"	"765"	"249"	"196"	"4"	"19"	"80"	"35"	"311"	"28"	"647"	"57"	"98"	"251"	"1171"	"20"	"1019"	"24"	"911"	"80"	"1267"	"4886"	"357"	"10"	"9"	"801"	"404"	"210"	"6022"	"351"	"502"	"310"	"16"	"69"	"408"	"80"	"0"	"2"	"0"	"1"	"53"	"73"	"33"	"42"	"0"	"1"	"69"	"0"	"0"	"0"	"8"	"9"	"134"	"4"	"553"	"222"	"3"	"12"	"1"	"61"	"239"	"2"	"285"	"0"	"100"	"86"	"8"	"13"	"0"	"0"	"1"	"0"	"1"	"4"	"0"	"8"	"4"	"0"	"0"	"63"	"0"	"23"	"0"	"0"	"7"	"0"	"89"	"1"	"36"	"345"	"0"	"0"	"156"	"4"	"0"	"597"	"2"	"4"	"0"	"0"	"0"	"0"	"0"	"0"	"0"	"0"	"0"	"0"	"0"	"0"	"0"	"1"	"0"	"0"	"1"	"0"	"0"	"0"	"0"	"0"	"0"	"0"	"1"	"1"	"0"	"0"	"0"	"0"	"0"	"0"	"0"	"0"	"3"	"0"	"0"	"9"	"0"	"0"	"0"	"0"	"0"	"0"	"2"	"0"	"0"	"2"	"0"	"0"	"4"	"0"	"0"	"0"	"3"	"0"	"278"	"40"	"413"	"7"	"232"	"19"	"716"	"5"	"6"	"487"	"296"	"20"	"53"	"2535"	"166"	"673"	"412"	"228"	"652"	"257"	"30"	"250"	"17"	"513"	"166"	"582"	"59"	"262"	"12"	"1577"	"187"	"54"	"64"	"29"	"6"	"15"	"251"	"109"	"1498"	"0"	"0"	"0"	"889"	"0"	"2"	"3"	"128"	"243"	"4"	"0"	"5"	"150"	"483"	"317"	"66"	"1"	"33"	"1"	"28"	"6"	"2"	"1"	"9"	"0"	"15"	"6"	"1"	"12"	"7"	"26"	"6"	"112"	"717"	"690"	"433"	"186"	"744"	"182"	"122"	"127"	"906"	"5219"	"1228"	"139"	"16"	"197"	"36"	"137"	"120"	"699"	"396"	"787"	"1054"	"54"	"79"	"136"	"770"	"247"	"342"	"397"	"43"	"614"	"44"	"157"	"42"	"95"	"54"	"909"	"20487"	"541"	"84"	"222"	"63"	"102"	"2198"	"42"	"0"	"3976"	"291"	"637"	"930"	"99"	"123"	"2471"	"27"	"806"	"44"	"121"	"43"	"464"	"320"	"10"	"9"	"1415"	"1"	"268"	"590"	"2240"	"1113"	"60"	"472"	"155"	"759"	"2083"	"1470"	"392"	"2568"	"2516"	"62"	"30"	"1395"	"142"	"178"	"124"	"2875"	"176"	"144"	"120"	"363"	"152"	"99"	"413"	"11"	"294"	"76"	"242"	"1396"	"31"	"217"	"499"	"301"	"1480"	"2841"	"157"	"339"	"951"	"223"	"45"	"131"	"38"	"656"	"380"	"220"	"214"	"843"	"73"	"130"	"83"	"3"	"30"	"99"	"2696"	"433"	"666"	"2"	"94"	"474"	"8"	"561"	"160"	"104"	"21"	"3"	"204"	"389"	"112"	"2"	"956"	"35"	"162"	"53"	"610"	"413"	"404"	"135"	"839"	"256"	"3520"	"100"	"5"	"32"	"225"	"1"	"0"	"0"	"0"	"2"	"1"	"4"	"1"	"0"	"10"	"20"	"48"	"0"	"1170"	"85"	"318"	"948"	"84"	"1844"	"0"	"143"	"461"	"772"	"219"	"6"	"263"	"38"	"299"	"695"	"16"	"0"	"8"	"22"	"666"	"75"	"9"	"235"	"188"	"46"	"52"	"909"	"234"	"31"	"1537"	"1050"	"76"	"300"	"20"	"119"	"483"	"823"	"374"	"2"	"483"	"5"	"0"	"363"	"0"	"0"	"20"	"21"	"31"	"10"	"20"	"14"	"1"	"58"	"255"	"95"	"86"	"0"	"338"	"414"	"859"	"948"	"32"	"27"	"892"	"46"	"34"	"176"	"332"	"108"	"423"	"331"	"421"	"127"	"974"	"9666"	"0"	"71"	"89"	"815"	"137"	"162"	"3"	"37"	"212"	"0"	"0"	"0"	"0"	"0"	"0"	"0"	"0"	"0"	"0"	"0"	"0"	"0"	"1"	"0"	"0"	"0"	"3"	"0"	"0"	"0"	"0"	"421"	"41"	"19"	"18"	"96"	"34"	"138"	"119"	"4"	"529"	"49"	"12"	"248"	"774"	"36"	"0"	"367"	"1365"	"27"	"0"	"13"	"55"	"8"	"68"	"16"	"12"	"60"	"32"	"10"	"370"	"73"	"142"	"59"	"3307"	"141"	"89"	"425"	"88"	"63"	"53"	"5461"	"27"	"702"	"362"	"32"	"333"	"171"	"4"	"0"	"8"	"5"	"783"	"1"	"209"	"7"	"0"	"1325"	"64"	"201"	"152"	"18"	"149"	"5"	"265"	"46"	"18"	"276"	"0"	"0"	"0"	"71"	"30"	"31"	"0"	"10"	"10"	"107"	"215"	"278"	"45"	"499"	"82"	"0"	"17"	"0"	"0"	"2"	"527"	"21"	"1075"	"533"	"6827"	"711"	"92"	"116"	"21"	"22"	"1"	"0"	"25"	"401"	"303"	"427"	"242"	"216"	"256"	"0"	"19"	"0"	"7"	"0"	"196"	"46"	"279"	"94"	"210"	"3187"	"49"	"984"	"248"	"224"	"90"	"171"	"158"	"65"	"514"	"0"	"10"	"12"	"189"	"11"	"70"	"256"	"28"	"54"	"391"	"172"	"211"	"6226"	"527"	"216"	"371"	"3"	"49"	"318"	"50"	"117"	"130"	"33"	"45"	"32"	"26"	"337"	"2"	"3"	"0"	"0"	"0"	"0"	"24"	"6"	"48"	"2483"	"101"	"758"	"1013"	"41"	"710"	"362"	"1455"	"193"	"314"	"5"	"2619"	"856"	"192"	"464"	"204"	"10"	"20"	"15"	"1106"	"67"	"310"	"50"	"47"	"289"	"412"	"259"	"34"	"124"	"0"	"251"	"1"	"307"	"153"	"68"	"349"	"141"	"57"	"122"	"30"	"380"	"8"	"22"	"111"	"35"	"59"	"157"	"68"	"16"	"19"	"49"	"33"	"46"	"40"	"371"	"40"	"56"	"332"	"2520"	"70"	"584"	"192"	"2452"	"355"	"1"	"629"	"1875"	"590"	"325"	"20"	"51"	"2992"	"33"	"158"	"266"	"519"	"10"	"221"	"654"	"843"	"45"	"230"	"90"	"1064"	"1"	"7"	"7"	"0"	"0"	"0"	"368"	"383"	"0"	"0"	"0"	"5"	"33"	"60"	"241"	"2"	"238"	"116"	"403"	"28"	"483"	"1716"	"16"	"11"	"12"	"351"	"5"	"4"	"101"	"18"	"2343"	"1154"	"232"	"6"	"3"	"0"	"0"	"0"	"162"	"524"	"350"	"827"	"106"	"0"	"266"	"9"	"0"	"0"	"5"	"28"	"22"	"166"	"43"	"361"	"20"	"134"	"6"	"925"	"118"	"419"	"175"	"2"	"45"	"145"	"464"	"1897"	"836"	"6094"	"910"	"624"	"242"	"402"	"889"	"977"	"84"	"161"	"819"	"2008"	"0"	"0"	"35"	"645"	"76"	"357"	"489"	"967"	"49"	"57"	"15"	"67"	"8"	"41"	"404"	"3005"	"1699"	"2223"	"1804"	"2481"	"1331"	"360"	"168"	"171"	"27"	"0"	"50"	"11"	"1911"	"3624"	"137"	"483"	"104"	"3"	"0"	"26"	"0"	"0"	"0"	"0"	"6"	"6"	"453"	"234"	"250"	"238"	"993"	"479"	"143"	"22"	"0"	"2"	"182"	"339"	"0"	"0"	"0"	"189"	"24"	"0"	"13"	"6"	"1659"	"707"	"309"	"14"	"150"	"184"	"1861"	"138"	"37"	"49"	"74"	"1341"	"709"	"923"	"5"	"185"	"15"	"797"	"7"	"124"	"18"	"64"	"103"	"237"	"396"	"0"	"21"	"125"	"1"	"2996"	"587"	"0"	"1"	"87"	"5"	"19"	"921"	"22027"	"23"	"1"	"4"	"4"	"62"	"178"	"404"	"0"	"0"	"23"	"667"	"92"	"11"	"559"	"26"	"236"	"637"	"41"	"2159"	"0"	"1"	"2"	"1284"	"43"	"48"	"371"	"10"	"132"	"2448"	"185"	"0"	"9"	"1029"	"8086"	"34"	"55"	"15"	"118"	"280"	"575"	"154"	"148"	"368"	"309"	"423"	"2"	"64"	"0"	"0"	"184"	"35"	"0"	"231"	"190"	"47"	"5"	"952"	"40"	"5"	"0"	"5"	"92"	"0"	"19"	"17"	"70"	"109"	"225"	"0"	"25"	"0"	"0"	"47"	"0"	"28"	"28"	"164"	"0"	"6"	"61"	"156"	"149"	"640"	"609"	"102"	"170"	"172"	"15"	"445"	"436"	"12"	"4"	"93"	"33"	"12"	"13498"	"37"	"3"	"984"	"167"	"165"	"216"	"228"	"283"	"555"	"602"	"879"	"51"	"16"	"0"	"0"	"11"	"9"	"15"	"4"	"24"	"15"	"2536"	"2"	"125"	"543"	"146"	"5"	"79"	"95"	"32"	"41"	"14"	"12"	"46"	"14"	"155"	"29"	"82"	"1"	"0"	"32"	"20"	"8"	"93"	"306"	"466"	"601"	"86"	"84"	"29"	"4"	"7"	"38"	"489"	"24"	"50"	"35"	"172"	"6395"	"580"	"0"	"1636"	"368"	"6"	"22"	"1826"	"0"	"391"	"545"	"695"	"13"	"672"	"0"	"0"	"0"	"10"	"4"	"3"	"3"	"82"	"0"	"31"	"65"	"79"	"2"	"7"	"0"	"17"	"30"	"30"	"282"	"2334"	"39"	"575"	"11"	"4"	"1"	"100"	"2"	"132"	"0"	"119"	"48"	"0"	"17"	"24"	"0"	"2"	"4852"	"39"	"110"	"1351"	"255"	"0"	"0"	"41"	"1277"	"1"	"0"	"166"	"25"	"24"	"55"	"0"	"13"	"3"	"59"	"0"	"21"	"16"	"21"	"4"	"2008"	"32"	"1487"	"52"	"5"	"23"	"59"	"1260"	"15"	"6"	"229"	"305"	"328"	"11"	"1"	"17"	"53"	"0"	"5"	"0"	"112"	"3"	"4"	"32"	"216"	"156"	"145"	"139"	"43"	"4"	"0"	"211"	"790"	"18"	"640"	"250"	"747"	"12992"	"2001"	"2628"	"1573"	"440"	"15"	"1289"	"1422"	"16"	"383"	"127"	"22"	"21"	"0"	"77"	"0"	"3"	"0"	"0"	"35"	"0"	"47"	"9"	"2"	"15"	"4"	"0"	"0"	"25"	"2"	"80"	"2"	"15"	"16"	"31"	"2"	"75"	"6"	"0"	"42"	"0"	"12"	"15"	"0"	"174"	"93"	"163"	"255"	"486"	"284"	"1482"	"0"	"0"	"8"	"11"	"10"	"52"	"5"	"32"	"18"	"42"	"1"	"0"	"14"	"34"	"3"	"2"	"3"	"28"	"8"	"1"	"38"	"1"	"48"	"21"	"12"	"169"	"7"	"10"	"1"	"3"	"0"	"5"	"98"	"2"	"56"	"68"	"28"	"7"	"1762"	"59"	"196"	"31"	"88"	"0"	"1"	"0"	"0"	"84"	"148"	"69"	"15"	"1"	"16"	"100"	"8"	"1684"	"96"	"2"	"6"	"13"	"31"	"0"	"14"	"103"	"0"	"0"	"6"	"33"	"6"	"30"	"1"	"4"	"0"	"3"	"54"	"88"	"16"	"0"	"1"	"0"	"40"	"74"	"52035"	"13"	"62"	"2"	"0"	"54"	"20"	"46"	"10"	"83"	"63"	"20"	"1"	"109"	"1"	"287"	"0"	"13"	"5"	"2"	"6"	"4"	"4536"	"8"	"431"	"4"	"1210"	"25"	"1"	"16"	"210"	"79"	"39"	"6"	"2"	"19"	"0"	"12"	"27"	"74"	"1"	"1"	"0"	"16"	"4"	"996"	"874"	"833"	"7"	"456"	"780"	"293"	"57"	"26"	"70"	"1"	"57"	"1249"	"0"	"90"	"309"	"59"	"46"	"482"	"892"	"506"	"597"	"312"	"2"	"6"	"0"	"0"	"0"	"3"	"8"	"186"	"851"	"2804"	"24"	"1"	"41"	"117"	"132"	"65"	"57"	"66"	"33"	"0"	"0"	"1"	"343"	"63"	"0"	"208"	"658"	"724"	"113"	"16"	"119"	"2312"	"2"	"4"	"148"	"0"	"114"	"0"	"27"	"36"	"6"	"9"	"7"	"9"	"24"	"5"	"0"	"2"	"21"	"38"	"5"	"90"	"25"	"12"	"15"	"1"	"6"	"53"	"12"	"1763"	"220"	"1406"	"287"	"138"	"383"	"3"	"0"	"3"	"3"	"21"	"0"	"2"	"15"	"46"	"4"	"19"	"2610"	"85"	"102"	"514"	"18"	"693"	"126"	"9"	"39"	"308"	"143"	"1"	"64"	"267"	"105"	"77"	"37"	"48"	"850"	"47"	"89"	"212"	"203"	"86"	"594"	"12"	"862"	"159"	"11"	"997"	"91"	"137"	"54"	"105"	"33"	"224"	"2"	"1"	"0"	"234"	"176"	"56"	"3"	"232"	"15784"	"604"	"13"	"2"	"0"	"0"	"2"	"4"	"0"	"1677"	"8"	"31"	"229"	"91"	"64"	"13"	"1408"	"167"	"386"	"114"	"1196"	"864"	"0"	"0"	"271"	"214"	"7"	"14"	"5"	"3"	"696"	"16"	"80"	"97"	"17"	"542"	"273"	"769"	"52"	"602"	"0"	"1048"	"2"	"0"	"108"	"872"	"56"	"14"	"320"	"162"	"1012"	"0"	"0"	"21"	"3"	"0"	"50"	"147"	"0"	"57"	"46"	"234"	"76"	"1"	"348"	"34"	"2252"	"579"	"406"	"6"	"155"	"583"	"22"	"192"	"1083"	"57"	"7"	"230"	"315"	"123"	"130"	"40"	"182"	"38"	"50"	"3"	"6"	"138"	"0"	"18"	"423"	"51"	"240"	"3"	"285"	"519"	"121"	"49"	"1"	"0"	"46"	"389"	"493"	"270"	"5509"	"101"	"34"	"214"	"43"	"20"	"5"	"15"	"8"	"38"	"1737"	"58"	"2"	"79"	"20"	"225"	"216"	"466"	"69"	"28"	"71"	"137"	"913"	"1"	"0"	"7"	"100"	"463"	"143"	"38"	"101"	"307"	"556"	"449"	"0"	"52"	"65"	"247"	"536"	"9"	"15"	"117"	"1126"	"215"	"586"	"86"	"125"	"707"	"81"	"167"	"226"	"273"	"13"	"0"	"600"	"242"	"325"	"247"	"72"	"16"	"1103"	"32"	"184"	"86"	"369"	"61"	"29"	"486"	"128"	"3173"	"59"	"456"	"482"	"45"	"5"	"1642"	"384"	"324"	"534"	"2"	"20"	"513"	"57"	"244"	"32"	"41"	"236"	"0"	"226"	"468"	"21"	"3"	"52"	"36"	"58"	"99"	"3"	"65"	"86"	"97"	"3"	"61"	"495"	"172"	"325"	"55"	"350"	"158"	"111"	"48"	"4"	"9"	"28"	"185"	"80"	"67"	"122"	"520"	"25"	"39"	"470"	"186"	"309"	"19"	"84"	"545"	"26"	"1"	"128"	"194"	"627"	"167"	"35"	"215"	"1"	"62"	"46"	"441"	"292"	"21"	"544"	"412"	"1023"	"362"	"76"	"28"	"1135"	"235"	"89"	"519"	"1"	"285"	"697"	"58"	"37"	"697"	"0"	"46"	"173"	"32"	"93"	"0"	"127"	"34"	"385"	"2222"	"255"	"152"	"26"	"14"	"99"	"51"	"35"	"183"	"2188"	"669"	"66"	"570"	"1"	"640"	"345"	"176"	"0"	"0"	"15"	"51"	"181"	"33"	"146"	"322"	"1"	"3"	"259"	"26"	"38"	"97"	"82"	"0"	"274"	"6"	"129"	"132"	"212"	"189"	"2122"	"81"	"110"	"32"	"1604"	"156"	"3"	"30"	"431"	"160"	"264"	"38"	"106"	"44"	"0"	"177"	"148"	"45"	"0"	"940"	"988"	"66"	"15"	"181"	"0"	"1"	"1"	"708"	"12"	"219"	"20"	"247"	"17421"	"6169"	"357"	"52"	"39"	"62"	"1459"	"50"	"237"	"9"	"373"	"118"	"136"	"43"	"566"	"0"	"194"	"39"	"47"	"59"	"228"	"62"	"523"	"1245"	"103"	"835"	"442"	"1560"	"58"	"53"	"210"	"195"	"753"	"99"	"0"	"6"	"203"	"10"	"234"	"47"	"1677"	"347"	"244"	"445"	"84"	"69"	"52"	"64"	"39"	"90"	"27"	"830"	"150"	"81"	"17"	"166"	"22"	"41"	"94"	"10"	"0"	"2"	"401"	"29"	"297"	"67"	"53"	"1375"	"161"	"0"	"812"	"67"	"19"	"112"	"102"	"501"	"0"	"23"	"17"	"53"	"30"	"13"	"20"	"183"	"97"	"27"	"179"	"30"	"96"	"10"	"103"	"16"	"0"	"99"	"1"	"93"	"8"	"587"	"16"	"13"	"7"	"434"	"59"	"921"	"26"	"1033"	"48"	"70"	"22"	"166"	"757"	"1095"	"499"	"2412"	"1356"	"164"	"5"	"4"	"0"	"1"	"135"	"61"	"0"	"24"	"3"	"1"	"16"	"0"	"0"	"1214"	"4"	"7"	"23"	"10"	"0"	"1"	"0"	"0"	"0"	"1"	"0"	"51"	"5"	"0"	"487"	"21"	"2"	"0"	"1"	"4"	"1"	"1"	"4"	"7"	"0"	"16"	"1"	"85"	"3"	"12"	"0"	"0"	"0"	"7"	"6"	"0"	"0"	"0"	"1"	"0"	"0"	"1"	"0"	"0"	"2"	"5"	"0"	"679"	"6"	"6"	"20"	"0"	"2"	"4"	"13"	"6"	"7"	"1"	"27"	"1"	"5"	"14"	"15"	"43"	"19"	"12"	"9"	"14"	"26"	"0"	"7"	"13"	"22"	"19"	"2"	"6"	"1832"	"1423"	"2"	"0"	"487"	"2753"	"286"	"89"	"182"	"118"	"352"	"37"	"27"	"50"	"15"	"14"	"8"	"0"	"0"	"18"	"0"	"79"	"0"	"52"	"20"	"9"	"0"	"25"	"9"	"1"	"0"	"85"	"406"	"44"	"17"	"3"	"2"	"6"	"0"	"0"	"4"	"1"	"11"	"375"	"32"	"13"	"9"	"13"	"1"	"22"	"147"	"77"	"250"	"521"	"0"	"10"	"1"	"11"	"327"	"0"	"1"	"0"	"3"	"10"	"5"	"44"	"47"	"45"	"31"	"2"	"0"	"146"	"75"	"21"	"4"	"2"	"49"	"26"	"3"	"0"	"0"	"78"	"1867"	"235"	"467"	"2"	"3"	"75"	"319"	"25"	"84"	"64"	"11"	"307"	"0"	"1"	"28"	"3"	"0"	"9"	"0"	"296"	"4"	"0"	"2"	"0"	"0"	"96"	"108"	"62"	"41"	"3"	"0"	"7"	"0"	"8"	"11"	"4"	"567"	"0"	"793"	"128"	"834"	"399"	"181"	"44"	"8"	"428"	"0"	"2"	"262"	"81"	"3"	"354"	"122"	"3457"	"1"	"11"	"6"	"698"	"198"	"0"	"808"	"280"	"2098"	"43"	"264"	"4"	"87"	"764"	"32"	"26"	"702"	"257"	"239"	"152"	"114"	"51"	"37"	"32"	"3413"	"703"	"402"	"126"	"0"	"49"	"6"	"7"	"14"	"13"	"1"	"6"	"0"	"10"	"0"	"702"	"1"	"81"	"101"	"21"	"791"	"3"	"29"	"881"	"4826"	"260"	"22"	"371"	"46"	"88"	"0"	"1"	"170"	"19"	"10"	"1"	"3"	"55"	"35"	"1"	"10"	"1"	"41"	"3"	"16"	"241"	"12"	"34"	"6"	"29"	"7"	"0"	"1246"	"4"	"2"	"0"	"1"	"1"	"4"	"0"	"35"	"20"	"7"	"13"	"7"	"7"	"0"	"8"	"11"	"5"	"10"	"2"	"5"	"0"	"2"	"1"	"0"	"47"	"19"	"25"	"978"	"46"	"1"	"0"	"1"	"9"	"5"	"14"	"25"	"162"	"3"	"8"	"16"	"18"	"18"	"28"	"18"	"20"	"1"	"0"	"1"	"9"	"0"	"5"	"382"	"73"	"6"	"13"	"8"	"4"	"3"	"433"	"5"	"14"	"0"	"8"	"1"	"4"	"35"	"2"	"28"	"3"	"5"	"0"	"3"	"0"	"1"	"26"	"5"	"0"	"0"	"0"	"19"	"0"	"2"	"1"	"10044"	"2241"	"1130"	"372"	"734"	"497"	"2078"	"0"	"0"	"32"	"277"	"136"	"0"	"13"	"99"	"0"	"6"	"55"	"17"	"3"	"51"	"15"	"8"	"17"	"0"	"2"	"14"	"3"	"29"	"241"	"54"	"0"	"0"	"0"	"3"	"3"	"1"	"0"	"22"	"7"	"10"	"49"	"1183"	"340"	"63"	"85"	"7"	"13"	"1"	"105"	"14"	"2"	"49"	"7"	"0"	"2"	"721"	"478"	"22"	"0"	"0"	"13"	"0"	"1"	"319"	"608"	"4"	"8"	"9"	"69"	"10"	"0"	"7"	"0"	"2"	"0"	"31"	"1344"	"112"	"44074"	"1"	"0"	"13"	"1"	"1"	"5"	"22"	"12"	"9"	"48"	"1477"	"11"	"8"	"29"	"285"	"0"	"3"	"10"	"2"	"4"	"6"	"7"	"6"	"6"	"5"	"5"	"9"	"64"	"0"	"11"	"25"	"20"	"17"	"14"	"13"	"26"	"175"	"47"	"136"	"14"	"16"	"345"	"24"	"19"	"7"	"10"	"5"	"6"	"6"	"34"	"0"	"409"	"119"	"13"	"6"	"19"	"0"	"67"	"2"	"0"	"17"	"1"	"30"	"4"	"3"	"15"	"0"	"10"	"1"	"10"	"9"	"11"	"0"	"6"	"8"	"69"	"0"	"34"	"29"	"0"	"0"	"741"	"444"	"12"	"0"	"0"	"88"	"5"	"0"	"0"	"10"	"0"	"1"	"2"	"0"	"2"	"0"	"9"	"0"	"3"	"9"	"5"	"0"	"9"	"3"	"9"	"1"	"0"	"0"	"0"	"0"	"26"	"1"	"2"	"4018"	"484"	"0"	"64"	"0"	"0"	"0"	"9"	"1"	"0"	"0"	"5"	"294"	"682"	"0"	"46"	"0"	"8"	"0"	"534"	"3"	"8"	"0"	"10"	"30"	"0"	"2"	"4"	"1"	"0"	"2"	"0"	"0"	"899"	"1"	"1"	"6"	"3"	"0"	"382"	"1"	"9"	"714"	"942"	"151"	"74"	"129"	"1"	"0"	"5"	"4"	"5"	"10"	"0"	"17"	"5"	"0"	"2"	"1"	"3"	"0"	"0"	"15"	"3"	"68"	"410"	"3"	"3"	"3"	"18"	"5"	"40"	"73"	"0"	"9"	"5079"	"39"	"17"	"127"	"0"	"5"	"11"	"56"	"0"	"20"	"1"	"0"	"31"	"2"	"13"	"13"	"2"	"37"	"0"	"2"	"0"	"1"	"1"	"0"	"1"	"0"	"16"	"6"	"6"	"1"	"5"	"6"	"1027"	"5"	"15"	"2"	"10"	"0"	"286"	"2"	"7"	"2"	"3"	"4"	"167"	"60"	"18"	"29"	"20"	"53"	"0"	"156"	"7"	"0"	"530"	"1"	"0"	"0"	"0"	"18"	"0"	"0"	"7"	"23"	"2"	"20"	"16"	"1"	"3"	"27"	"2"	"25"	"0"	"0"	"6"	"0"	"3"	"1"	"1"	"0"	"13"	"1"	"0"	"365"	"4"	"157"	"907"	"283"	"43"	"99"	"24"	"230"	"15"	"53"	"73"	"1805"	"442"	"167"	"724"	"1"	"0"	"0"	"20"	"0"	"4"	"0"	"1"	"1"	"3"	"0"	"19"	"4"	"30"	"1"	"39"	"745"	"2373"	"10952"	"56"	"35"	"150"	"115"	"366"	"110"	"193"	"54"	"189"	"319"	"0"	"555"	"8863"	"129"	"0"	"8"	"2"	"1"	"6"	"2"	"39"	"0"	"0"	"0"	"1"	"15"	"0"	"2"	"0"	"0"	"0"	"1"	"0"	"2"	"5"	"2"	"18"	"164"	"0"	"1"	"6"	"6"	"1"	"6"	"61"	"16"	"1508"	"1"	"8"	"3"	"3"	"1"	"5"	"0"	"5"	"0"	"0"	"64"	"4"	"1"	"7"	"1"	"11"	"5"	"9"	"4"	"0"	"22"	"91"	"5"	"111"	"8"	"0"	"16"	"7"	"0"	"0"	"14"	"3"	"9"	"6"	"0"	"0"	"8"	"1134"	"16"	"3"	"6"	"0"	"5"	"8"	"8"	"0"	"1"	"4"	"2"	"16"	"2"	"17"	"40"	"14"	"0"	"0"	"0"	"1731"	"4"	"3"	"0"	"0"	"14"	"1714"	"4"	"2"	"12"	"1490"	"1692"	"0"	"3"	"3"	"2"	"0"	"8"	"0"	"1"	"4"	"69"	"0"	"59"	"161"	"732"	"1"	"58"	"0"	"1"	"5"	"7"	"25"	"0"	"17"	"10"	"3"	"14"	"115"	"177"	"353"	"10"	"97"	"10"	"3"	"5"	"7"	"17"	"33"	"42"	"0"	"0"	"0"	"36"	"36"	"2"	"33"	"3"	"201"	"8"	"209"	"230"	"311"	"39"	"0"	"0"	"4"	"4"	"5"	"1"	"14"	"275"	"646"	"91"	"821"	"0"	"0"	"1"	"4"	"3"	"0"	"0"	"2"	"0"	"2"	"0"	"0"	"0"	"0"	"0"	"2"	"280"	"3"	"0"	"0"	"2"	"2"	"0"	"0"	"5"	"0"	"1"	"0"	"4"	"0"	"2"	"1"	"4"	"4"	"5"	"0"	"1"	"3"	"0"	"18"	"26"	"3"	"1"	"1"	"1"	"5"	"5"	"12"	"0"	"0"	"12"	"4"	"13"	"25"	"8"	"10"	"11"	"2"	"4"	"0"	"0"	"15"	"1"	"2"	"0"	"12"	"9"	"0"	"0"	"0"	"2"	"1"	"1"	"1"	"1"	"16"	"7"	"1"	"1"	"3"	"19"	"17"	"0"	"0"	"0"	"1"	"1"	"0"	"33"	"0"	"6"	"0"	"0"	"2949"	"2"	"8"	"1"	"0"	"0"	"10"	"0"	"2"	"0"	"0"	"2"	"1"	"9"	"0"	"1"	"1"	"2"	"0"	"2"	"5"	"0"	"1"	"0"	"7"	"19"	"3"	"14"	"3"	"4"	"2"	"3"	"0"	"14"	"2"	"0"	"4"	"0"	"0"	"6"	"1"	"59"	"794"	"303"	"21"	"3"	"3"	"14"	"2"	"0"	"4"	"6"	"33"	"1"	"6"	"0"	"0"	"0"	"1"	"1"	"10"	"0"	"3"	"10"	"4"	"1"	"0"	"0"	"5"	"0"	"0"	"0"	"3"	"5"	"0"	"0"	"21"	"0"	"0"	"2"	"2"	"20"	"24"	"0"	"5"	"0"	"0"	"2"	"0"	"1"	"0"	"0"	"1"	"12"	"0"	"0"	"0"	"0"	"1"	"0"	"0"	"18"	"0"	"2"	"0"	"0"	"0"	"1"	"7"	"0"	"0"	"2"	"86"	"15"	"10"	"1"	"1"	"0"	"1"	"0"	"14"	"4"	"1"	"2"	"3"	"0"	"3"	"0"	"1"	"21"	"1"	"1"	"3"	"2"	"16"	"4"	"9"	"3"	"4"	"11"	"2"	"3"	"3"	"0"	"0"	"10"	"3"	"0"	"4"	"4"	"0"	"5"	"3"	"98"	"0"	"2"	"9"	"9"	"2"	"1"	"0"	"0"	"3"	"2"	"3"	"1"	"2"	"1"	"0"	"1"	"3"	"0"	"0"	"0"	"0"	"0"	"0"	"0"	"16"	"2"	"0"	"0"	"3"	"0"	"10"	"0"	"4"	"826"	"2"	"2"	"5"	"2"	"0"	"0"	"0"	"5"	"3"	"0"	"4"	"11"	"2"	"0"	"7"	"0"	"0"	"1"	"0"	"28"	"8"	"172"	"0"	"0"	"0"	"38"	"2"	"2"	"0"	"73"	"255"	"1"	"36"	"10"	"0"	"13"	"0"	"2"	"0"	"0"	"0"	"9"	"0"	"484"	"10648"	"0"	"3"	"1"	"3"	"0"	"1"	"2162"	"2"	"2430"	"11"	"0"	"34"	"6"	"68"	"0"	"1"	"0"	"1"	"5"	"1830"	"0"	"47"	"1"	"0"	"0"	"5"	"1"	"3"	"0"	"3"	"2"	"38"	"0"	"1"	"4"	"0"	"3"	"1"	"0"	"4"	"25"	"2"	"2"	"0"	"0"	"2"	"24"	"5"	"2"	"0"	"3"	"0"	"14"	"296"	"1239"	"0"	"1"	"0"	"3"	"5"	"4"	"6"	"0"	"2"	"15"	"198"	"2789"	"0"	"36"	"2"	"10"	"10"	"0"	"30"	"58"	"11"	"63"	"596"	"0"	"125"	"10"	"4"	"8"	"86"	"58"	"0"	"33"	"5"	"0"	"2"	"0"	"3"	"0"	"0"	"3"	"26"	"20"	"0"	"1"	"3"	"1"	"8"	"3"	"0"	"10"	"0"	"4"	"0"	"4"	"1"	"2"	"6"	"4"	"1"	"6"	"4"	"5"	"0"	"0"	"1"	"6"	"3"	"0"	"115"	"8"	"0"	"1"	"5"	"0"	"0"	"5"	"23"	"3"	"1"	"3"	"7"	"7"	"0"	"0"	"9"	"3"	"65"	"3"	"3"	"2"	"1"	"2"	"0"	"5"	"6"	"1"	"15"	"158"	"1"	"5"	"2"	"2"	"13"	"4"	"1"	"0"	"0"	"1"	"1"	"2"	"3"	"1"	"4"	"1"	"11"	"5"	"3"	"3"	"9"	"18"	"0"	"3"	"0"	"0"	"0"	"32"	"8"	"0"	"1"	"3"	"21"	"0"	"7"	"0"	"0"	"200"	"2"	"0"	"1"	"0"	"3"	"0"	"0"	"506"	"68"	"2"	"0"	"0"	"0"	"13"	"0"	"0"	"0"	"4"	"15"	"8"	"3"	"46"	"1"	"7"	"0"	"9"	"4"	"0"	"2"	"4"	"5"	"1"	"33"	"208"	"10"	"0"	"0"	"1"	"174"	"10"	"5"	"0"	"0"	"1"	"0"	"0"	"141"	"4"	"61"	"2"	"146"	"5"	"73"	"688"	"3"	"0"	"1"	"6"	"1"	"9"	"0"	"2"	"4"	"71"	"0"	"1"	"2"	"14"	"3"	"0"	"7"	"0"	"0"	"4"	"1"	"6"	"0"	"7"	"8"	"464"	"2597"	"1944"	"0"	"0"	"301"	"13"	"9"	"144"	"259"	"13"	"122"	"18"	"16"	"0"	"6"	"23"	"4"	"138"	"7"	"54"	"46"	"2"	"2096"	"195"	"516"	"82"	"0"	"83"	"0"	"1899"	"2"	"0"	"141"	"400"	"0"	"56"	"635"	"2"	"0"	"0"	"13"	"130"	"4373"	"33"	"1"	"56"	"0"	"35"	"214"	"175"	"0"	"0"	"1"	"721"	"312"	"91"	"681"	"0"	"0"	"0"	"82"	"6"	"7"	"0"	"11"	"2"	"7"	"11"	"4"	"4"	"9350"	"2"	"0"	"1"	"5"	"19"	"8"	"4"	"1"	"0"	"6"	"1"	"2"	"11"	"5"	"0"	"4"	"0"	"1"	"0"	"0"	"5"	"1"	"2"	"0"	"0"	"0"	"10"	"1"	"2"	"8"	"0"	"28"	"0"	"4"	"1"	"0"	"0"	"0"	"118"	"41"	"56"	"71"	"109"	"69"	"193"	"72"	"60"	"0"	"14"	"5"	"6"	"0"	"11"	"5"	"5"	"11"	"4"	"0"	"0"	"4"	"4"	"3"	"5"	"0"	"4"	"18"	"0"	"6289"	"0"	"0"	"5"	"0"	"18"	"3"	"2"	"0"	"4"	"46"	"151"	"18"	"225"	"2802"	"138"	"132"	"12"	"15"	"34"	"25"	"0"	"17"	"0"	"1"	"0"	"36"	"2"	"0"	"0"	"0"	"4"	"4"	"0"	"0"	"0"	"3"	"1"	"19"	"29"	"3"	"0"	"0"	"6"	"4"	"20"	"1376"	"116"	"436"	"2"	"0"	"5"	"197"	"0"	"23"	"1"	"10"	"29"	"3"	"1"	"7"	"0"	"3"	"29"	"6"	"6"	"0"	"6"	"21"	"5"	"11"	"12"	"0"	"2"	"6"	"1"	"0"	"0"	"0"	"11"	"3"	"728"	"0"	"0"	"0"	"1"	"0"	"0"	"2"	"1"	"6"	"0"	"3"	"0"	"0"	"0"	"9"	"8"	"1"	"7"	"0"	"4"	"0"	"1"	"15"	"1"	"7"	"0"	"4"	"1"	"0"	"0"	"8"	"2"	"0"	"0"	"1"	"2"	"0"	"0"	"12"	"0"	"1"	"0"	"0"	"0"	"0"	"243"	"0"	"1"	"5"	"0"	"2"	"0"	"2"	"0"	"0"	"1"	"0"	"0"	"9"	"7"	"0"	"14"	"6"	"0"	"0"	"0"	"1"	"6"	"0"	"0"	"18"	"8"	"8"	"0"	"0"	"0"	"2"	"0"	"0"	"2"	"3"	"22"	"23"	"18"	"0"	"1"	"2"	"6"	"0"	"15"	"0"	"0"	"2"	"3"	"1"	"0"	"6"	"22"	"5"	"9"	"0"	"28"	"5"	"0"	"0"	"0"	"0"	"1"	"0"	"1"	"3"	"167"	"139"	"588"	"4"	"1"	"0"	"3"	"1"	"1"	"0"	"5"	"0"	"0"	"0"	"0"	"0"	"0"	"4"	"1"	"0"	"0"	"1"	"0"	"1"	"0"	"1"	"4"	"0"	"0"	"2"	"0"	"0"	"0"	"3"	"2"	"0"	"14"	"0"	"0"	"3"	"18"	"0"	"0"	"1"	"2"	"1"	"2"	"3"	"0"	"4"	"7"	"0"	"3"	"0"	"0"	"52"	"24"	"24"	"4"	"3"	"0"	"0"	"15"	"16"	"3"	"0"	"0"	"1"	"0"	"0"	"0"	"0"	"0"	"737"	"1391"	"1"	"0"	"0"	"0"	"0"	"1"	"0"	"1"	"0"	"0"	"0"	"3"	"0"	"0"	"9"	"2"	"0"	"17"	"1"	"0"	"1"	"0"	"0"	"0"	"0"	"3"	"23"	"4"	"0"	"1"	"2179"	"1"	"8"	"4"	"0"	"8"	"1"	"9"	"3"	"1"	"0"	"0"	"3"	"0"	"31"	"0"	"0"	"21"	"0"	"0"	"0"	"0"	"0"	"0"	"1"	"1"	"4"	"0"	"0"	"0"	"15"	"0"	"4"	"3"	"0"	"0"	"5"	"5"	"2"	"2"	"0"	"0"	"0"	"4"	"0"	"21"	"4"	"0"	"1"	"0"	"1"	"0"	"2"	"0"	"0"	"0"	"2"	"3"	"5"	"1"	"1"	"0"	"3"	"0"	"2"	"1"	"5"	"7"	"1"	"24"	"11"	"1"	"0"	"1"	"2"	"3"	"1"	"0"	"0"	"1"	"34"	"0"	"0"	"4"	"4"	"7"	"5"	"2"	"2"	"8"	"9"	"0"	"7"	"1"	"8"	"0"	"5"	"0"	"19"	"0"	"0"	"2"	"1"	"0"	"0"	"1"	"0"	"4"	"0"	"0"	"47"	"0"	"0"	"0"	"0"	"1"	"2"	"0"	"2"	"0"	"10"	"9"	"0"	"1"	"2"	"0"	"0"	"25"	"0"	"36"	"0"	"0"	"0"	"0"	"2"	"1"	"0"	"19"	"1"	"1"	"0"	"6"	"0"	"0"	"2"	"2"	"44"	"0"	"0"	"2"	"0"	"0"	"0"	"3"	"1"	"0"	"3"	"0"	"6"	"18"	"27"	"11"	"3"	"0"	"0"	"0"	"2"	"3"	"0"	"0"	"0"	"0"	"0"	"0"	"0"	"0"	"3"	"0"	"0"	"2"	"0"	"1"	"1"	"1"	"0"	"2"	"0"	"1"	"2"	"12"	"3"	"2"	"9"	"1"	"3"	"0"	"3698"	"215"	"0"	"8"	"0"	"0"	"1"	"0"	"1"	"1"	"0"	"0"	"6"	"0"	"8"	"0"	"2"	"11"	"7"	"4"	"0"	"0"	"0"	"2"	"0"	"0"	"0"	"0"	"0"	"0"	"0"	"0"	"0"	"1"	"0"	"0"	"1"	"0"	"6"	"0"	"0"	"0"	"1"	"1"	"0"	"1"	"2"	"1"	"0"	"0"	"0"	"0"	"2"	"0"	"0"	"3"	"0"	"0"	"1"	"0"	"0"	"2"	"0"	"0"	"12"	"20"	"0"	"0"	"0"	"3"	"10"	"5"	"301"	"334"	"303"	"2233"	"99"	"1"	"150"	"158"	"873"	"288"	"294"	"58"	"1368"	"641"	"454"	"653"	"281"	"3727"	"1396"	"229"	"9"	"15"	"2085"	"0"	"9"	"17"	"0"	"0"	"0"	"20"	"41"	"26"	"21"	"191"	"270"	"1730"	"0"	"1"	"2"	"0"	"12"	"8"	"0"	"0"	"0"	"1"	"17"	"0"	"0"	"0"	"17"	"11"	"0"	"46"	"3"	"10"	"13"	"2"	"5"	"0"	"2"	"3"	"15"	"15"	"0"	"100"	"15"	"2"	"1"	"3"	"2"	"1"	"12"	"11"	"8"	"0"	"262"	"509"	"414"	"19"	"0"	"49"	"0"	"0"	"15"	"5"	"0"	"24"	"0"	"18"	"15"	"2"	"28"	"3"	"0"	"228"	"48"	"1"	"0"	"3"	"0"	"0"	"2"	"0"	"0"	"0"	"8"	"11"	"2"	"3"	"0"	"9"	"2"	"1"	"0"	"1"	"4"	"7"	"0"	"0"	"0"	"3"	"0"	"7"	"0"	"2"	"0"	"3"	"1"	"6"	"9"	"2"	"1"	"0"	"29"	"6"	"0"	"1"	"0"	"2"	"5"	"1"	"9"	"7"	"12"	"2"	"0"	"0"	"0"	"0"	"0"	"152"	"0"	"0"	"0"	"1"	"1"	"0"	"8"	"12"	"11"	"2"	"4"	"0"	"0"	"0"	"1"	"0"	"0"	"0"	"7"	"2"	"6"	"11"	"28"	"14"	"7"	"0"	"12"	"38"	"11"	"8"	"12"	"4"	"2"	"0"	"0"	"2"	"6"	"3"	"3"	"13"	"0"	"35"	"2"	"74"	"37"	"0"	"8"	"0"	"2"	"6"	"11"	"0"	"0"	"2"	"0"	"1"	"3"	"20"	"2"	"23"	"5"	"0"	"138"	"42"	"3"	"7"	"7"	"5"	"4"	"2"	"5"	"0"	"9"	"14"	"0"	"2"	"0"	"1"	"3"	"7"	"1"	"566"	"0"	"17"	"61"	"2"	"2"	"6"	"10"	"2"	"434"	"30"	"32"	"0"	"0"	"1"	"19"	"12"	"6"	"36"	"0"	"0"	"22"	"2"	"0"	"0"	"4"	"0"	"2"	"0"	"0"	"1"	"0"	"1276"	"12435"	"6"	"8"	"13"	"1"	"10"	"18"	"3"	"6"	"0"	"0"	"0"	"0"	"0"	"1"	"6"	"7"	"0"	"6"	"1"	"3"	"3"	"4"	"4"	"0"	"1"	"1"	"0"	"2"	"3"	"21"	"1"	"1"	"2"	"51"	"0"	"2"	"0"	"3"	"0"	"1"	"1"	"1"	"4"	"10"	"0"	"21"	"0"	"5"	"16"	"28"	"6"	"2"	"2"	"5"	"7"	"1"	"4"	"325"	"557"	"97"	"2"	"52"	"955"	"15"	"2"	"1"	"9"	"15"	"2"	"24"	"4"	"0"	"6"	"19"	"7"	"0"	"3"	"5"	"4"	"0"	"5"	"0"	"9"	"1"	"9"	"0"	"3"	"462"	"55"	"283"	"0"	"6"	"469"	"392"	"228"	"0"	"0"	"0"	"6"	"6"	"0"	"0"	"0"	"0"	"0"	"0"	"0"	"0"	"0"	"0"	"9"	"0"	"0"	"0"	"0"	"1441"	"1441"	"195"	"2"	"0"	"0"	"0"	"0"	"0"	"0"	"1"	"0"	"0"	"8"	"0"	"0"	"1"	"2"	"5"	"15"	"0"	"2"	"0"	"1"	"6"	"1"	"1"	"0"	"0"	"0"	"3"	"0"	"0"	"0"	"6"	"2"	"0"	"0"	"0"	"0"	"4"	"1"	"4"	"5"	"3"	"0"	"7"	"5"	"0"	"0"	"2"	"263"	"7"	"4"	"147"	"412"	"626"	"39"	"180"	"2"	"10"	"0"	"0"	"0"	"12"	"6"	"0"	"2"	"6"	"13"	"26"	"1"	"0"	"1"	"235"	"190"	"17723"	"102"	"58"	"437"	"3"	"0"	"0"	"136"	"1"	"110"	"0"	"0"	"176"	"279"	"4"	"8009"	"13"	"0"	"0"	"0"	"12"	"762"	"40"	"1"	"64"	"43"	"293"	"94"	"52"	"753"	"342"	"4628"	"800"	"146"	"769"	"462"	"985"	"1"	"157"	"2"	"500"	"683"	"11"	"585"	"2"	"501"	"384"	"2943"	"13"	"167"	"3880"	"1379"	"5"	"1120"	"10"	"0"	"127"	"37"	"10"	"983"	"3118"	"6"	"168"	"1"	"235"	"25"	"219"	"587"	"267"	"30"	"991"	"0"	"2"	"230"	"7"	"471"	"145"	"4"	"3252"	"18"	"26122"	"45"	"239"	"2720"	"114"	"35"	"166"	"1296"	"159"	"69"	"75"	"301"	"1327"	"1938"	"0"	"0"	"0"	"0"	"3"	"0"	"0"	"2"	"3"	"1"	"0"	"1"	"205"	"57"	"294"	"63"	"83"	"144"	"332"	"21"	"953"	"84"	"2"	"823"	"1357"	"2922"	"2003"	"307"	"3"	"0"	"0"	"987"	"1809"	"1811"	"1443"	"1153"	"2613"	"42"	"1195"	"191"	"668"	"126"	"520"	"0"	"0"	"37"	"597"	"4"	"48"	"10"	"0"	"6"	"0"	"0"	"3"	"4"	"5"	"6"	"1"	"0"	"1"	"0"	"5"	"1642"	"288"	"326"	"77"	"98"	"204"	"121"	"1"	"1274"	"910"	"363"	"1553"	"0"	"189"	"4677"	"253"	"1"	"0"	"0"	"0"	"4"	"0"	"2"	"0"	"3"	"0"	"3"	"0"	"0"	"6528"	"457"	"12"	"227"	"2831"	"162"	"70"	"135"	"681"	"1376"	"2391"	"217"	"134"	"474"	"1"	"0"	"10"	"0"	"0"	"0"	"3"	"1"	"0"	"3"	"0"	"28"	"0"	"0"	"0"	"0"	"0"	"1"	"1"	"4"	"268"	"803"	"452"	"710"	"273"	"30"	"7"	"0"	"0"	"0"	"0"	"0"	"13"	"0"	"97"	"697"	"57"	"2072"	"416"	"524"	"710"	"288"	"33"	"57"	"53"	"403"	"113"	"51"	"20"	"7"	"111"	"507"	"286"	"12"	"2"	"70"	"45"	"742"	"784"	"324"	"39"	"20"	"426"	"1055"	"324"	"52"	"74"	"11"	"2"	"159"	"276"	"60"	"4"	"31"	"247"	"335"	"109"	"687"	"48"	"37"	"287"	"169"	"222"	"212"	"94"	"6"	"33"	"121"	"25"	"103"	"401"	"47"	"64"	"18"	"569"	"423"	"0"	"2"	"3094"	"180"	"40"	"431"	"33"	"1578"	"47"	"452"	"0"	"198"	"123"	"114"	"685"	"107"	"783"	"294"	"350"	"5"	"0"	"80"	"70"	"205"	"58"	"125"	"402"	"116"	"161"	"60"	"113"	"362"	"599"	"7"	"237"	"4"	"21"	"4"	"39"	"112"	"151"	"358"	"46"	"18"	"0"	"10"	"0"	"35"	"15"	"209"	"90"	"0"	"12"	"27"	"1139"	"40"	"91"	"173"	"266"	"125"	"249"	"56"	"17"	"0"	"21"	"8"	"134"	"1169"	"122"	"0"	"33"	"66"	"6"	"122"	"120"	"279"	"100"	"627"	"861"	"12"	"69"	"289"	"12"	"888"	"972"	"350"	"1299"	"83"	"39"	"349"	"517"	"127"	"159"	"0"	"147"	"364"	"62"	"419"	"315"	"118"	"45"	"37"	"1307"	"177"	"41"	"77"	"79"	"172"	"428"	"29"	"110"	"524"	"24"	"0"	"0"	"0"	"0"	"0"	"42"	"52"	"31"	"243"	"65"	"32"	"6"	"2"	"4"	"3485"	"205"	"488"	"3074"	"21"	"0"	"9"	"29"	"379"	"0"	"0"	"298"	"96"	"0"	"912"	"13"	"2134"	"23"	"71"	"1"	"427"	"0"	"3"	"74"	"930"	"21"	"158"	"260"	"1935"	"423"	"1"	"2"	"3"	"12"	"437"	"10"	"22"	"378"	"15"	"37"	"243"	"785"	"1279"	"0"	"116"	"0"	"431"	"26"	"14"	"385"	"117"	"1"	"106"	"145"	"1579"	"357"	"10"	"25"	"112"	"1131"	"1596"	"30"	"15"	"238"	"51"	"743"	"48"	"302"	"1633"	"34"	"1"	"278"	"61"	"204"	"417"	"1602"	"4"	"259"	"470"	"0"	"26"	"606"	"31"	"606"	"850"	"289"	"4"	"2"	"163"	"135"	"126"	"2"	"145"	"66"	"117"	"312"	"35"	"4"	"98"	"398"	"72"	"158"	"241"	"163"	"73"	"87"	"65"	"583"	"486"	"34"	"10"	"6"	"13"	"6"	"58"	"59"	"253"	"36"	"20"	"434"	"596"	"633"	"115"	"129"	"569"	"136"	"59"	"250"	"68"	"28"	"112"	"3918"	"0"	"505"	"1530"	"0"	"2"	"0"	"0"	"1"	"0"	"11"	"163"	"5"	"147"	"2"	"44"	"268"	"0"	"0"	"117"	"1"	"1"	"1"	"1"	"19"	"78"	"361"	"584"	"3"	"310"	"91"	"3"	"298"	"164"	"2"	"1"	"91"	"1676"	"2"	"108"	"245"	"0"	"0"	"13"	"8"	"77"	"2"	"146"	"2"	"36"	"266"	"153"	"261"	"113"	"96"	"113"	"193"	"143"	"40"	"55"	"105"	"162"	"473"	"20"	"499"	"24"	"282"	"86"	"38"	"3"	"8"	"37"	"1"	"12"	"7"	"354"	"149"	"561"	"308"	"222"	"586"	"36"	"13699"	"682"	"1309"	"229"	"123"	"40"	"58"	"152"	"652"	"339"	"308"	"647"	"416"	"93"	"19"	"241"	"231"	"469"	"32"	"262"	"110"	"243"	"68"	"2"	"1870"	"56"	"14"	"1059"	"0"	"0"	"1218"	"284"	"953"	"145"	"199"	"2256"	"64"	"118"	"66"	"64"	"286"	"352"	"19"	"157"	"92"	"57"	"56"	"74"	"131"	"390"	"127"	"670"	"971"	"24"	"38"	"236"	"321"	"278"	"11"	"19"	"501"	"293"	"60"	"0"	"697"	"128"	"2"	"6"	"3"	"40"	"817"	"44"	"41"	"75"	"27"	"55"	"36"	"650"	"21"	"62"	"372"	"0"	"8"	"40"	"91"	"764"	"441"	"360"	"6"	"113"	"221"	"129"	"216"	"0"	"0"	"3299"	"1"	"445"	"906"	"200"	"180"	"54"	"6"	"527"	"1936"	"882"	"757"	"62"	"0"	"64"	"5"	"123"	"38"	"1940"	"13"	"84"	"194"	"0"	"2"	"54"	"156"	"24"	"1223"	"7"	"1"	"34"	"197"	"736"	"8"	"101"	"0"	"342"	"1"	"54"	"31"	"823"	"1306"	"31"	"33"	"69"	"96"	"26"	"92"	"152"	"175"	"58"	"141"	"133"	"295"	"474"	"80"	"664"	"21"	"18"	"5"	"3"	"74"	"81"	"51"	"10"	"10"	"22"	"72"	"86"	"0"	"7"	"269"	"246"	"138"	"11"	"40"	"0"	"153"	"27"	"123"	"71"	"505"	"0"	"58"	"2"	"7"	"462"	"114"	"403"	"76"	"1150"	"2"	"33"	"7"	"1244"	"48"	"272"	"517"	"583"	"677"	"0"	"0"	"0"	"28"	"141"	"5"	"757"	"981"	"46"	"0"	"59"	"89"	"22"	"218"	"908"	"18"	"54"	"5"	"21"	"99"	"81"	"651"	"26"	"45"	"119"	"985"	"97"	"345"	"133"	"7"	"1185"	"938"	"91"	"200"	"190"	"203"	"71"	"67"	"238"	"316"	"28"	"565"	"410"	"0"	"0"	"0"	"0"	"0"	"0"	"0"	"0"	"0"	"0"	"0"	"26"	"0"	"0"	"0"	"0"	"0"	"70"	"1"	"7"	"22"	"1"	"605"	"115"	"8"	"30"	"6"	"3"	"17"	"3"	"0"	"65"	"7"	"28"	"10"	"34"	"209"	"42"	"33"	"245"	"441"	"53"	"430"	"0"	"308"	"190"	"274"	"335"	"67"	"19"	"1"	"101"	"15"	"316"	"1550"	"856"	"123"	"464"	"731"	"10"	"23"	"10"	"10"	"120"	"1565"	"64"	"48"	"95"	"6"	"5"	"7"	"8"	"183"	"848"	"428"	"73"	"200"	"60"	"1026"	"97"	"49"	"421"	"61"	"40"	"34"	"291"	"89"	"127"	"44"	"49"	"2270"	"109"	"125"	"253"	"78"	"0"	"69"	"26"	"47"	"348"	"890"	"177"	"210"	"131"	"91"	"2"	"5"	"284"	"99"	"29"	"1112"	"456"	"189"	"178"	"10"	"546"	"61"	"38"	"13"	"5"	"231"	"327"	"1674"	"8"	"166"	"369"	"328"	"22"	"44"	"76"	"73"	"28"	"172"	"39"	"60"	"78"	"597"	"28"	"1558"	"96"	"7"	"1230"	"2684"	"214"	"43"	"1351"	"211"	"6"	"75"	"39"	"430"	"555"	"76"	"801"	"7"	"406"	"386"	"952"	"68"	"1161"	"95"	"114"	"214"	"116"	"285"	"76"	"416"	"96"	"51"	"72"	"3"	"0"	"463"	"232"	"420"	"203"	"167"	"21"	"29"	"50"	"105"	"254"	"112"	"56"	"189"	"1261"	"144"	"247"	"97"	"3"	"0"	"481"	"1009"	"56"	"106"	"18"	"532"	"453"	"209"	"154"	"16"	"134"	"220"	"1859"	"187"	"58"	"560"	"470"	"6"	"2"	"1"	"197"	"99"	"93"	"198"	"63"	"30"	"139"	"20"	"19"	"133"	"1"	"2965"	"51"	"20"	"34"	"215"	"2"	"22"	"277"	"25"	"37"	"826"	"239"	"166"	"185"	"85"	"111"	"119"	"21"	"34"	"122"	"259"	"17"	"375"	"98"	"160"	"514"	"0"	"11"	"0"	"1080"	"64"	"9"	"1"	"0"	"0"	"148"	"1700"	"7"	"1"	"468"	"1117"	"6"	"22"	"20"	"409"	"99"	"10"	"55"	"2"	"201"	"10"	"41"	"345"	"90"	"5"	"28"	"97"	"278"	"334"	"330"	"542"	"77"	"192"	"56"	"15"	"201"	"27"	"198"	"10"	"6"	"175"	"28"	"526"	"0"	"63"	"392"	"130"	"730"	"84"	"57"	"322"	"259"	"7"	"57"	"39"	"0"	"0"	"0"	"52"	"7"	"89"	"359"	"51"	"79"	"39"	"3"	"223"	"205"	"29"	"118"	"34"	"627"	"7"	"0"	"25"	"44"	"1838"	"21"	"15"	"7"	"1873"	"934"	"433"	"41"	"111"	"26"	"76"	"90"	"3"	"2"	"11"	"161"	"2"	"0"	"56"	"47"	"3"	"7"	"272"	"83"	"67"	"0"	"223"	"165"	"73"	"628"	"156"	"521"	"9"	"416"	"582"	"360"	"60"	"210"	"73"	"14"	"10"	"44"	"36"	"150"	"3"	"181"	"41"	"19"	"115"	"59"	"23"	"266"	"1884"	"1355"	"235"	"74"	"206"	"75"	"683"	"127"	"79"	"30"	"169"	"1"	"31"	"493"	"3"	"112"	"6"	"229"	"8992"	"1"	"17"	"57"	"17"	"257"	"249"	"474"	"113"	"14"	"38"	"85"	"338"	"84"	"110"	"39"	"496"	"202"	"15"	"270"	"110"	"36"	"21"	"38"	"3"	"526"	"618"	"1146"	"797"	"76"	"0"	"9"	"978"	"13"	"50"	"30"	"612"	"208"	"687"	"66"	"419"	"1581"	"521"	"55"	"3"	"409"	"25"	"60"	"407"	"71"	"121"	"89"	"10"	"49"	"0"	"13"	"752"	"235"	"11"	"66"	"2681"	"42"	"11"	"511"	"34"	"41"	"42"	"273"	"358"	"87"	"155"	"310"	"874"	"52"	"19"	"164"	"49"	"4"	"58"	"244"	"120"	"222"	"47"	"2690"	"1"	"218"	"130"	"3"	"2"	"3"	"16"	"349"	"83"	"393"	"140"	"0"	"79"	"81"	"56"	"33"	"492"	"344"	"2"	"3"	"0"	"2"	"0"	"37"	"234"	"16"	"35"	"0"	"10"	"113"	"60"	"80"	"24"	"525"	"57"	"493"	"60"	"492"	"140"	"695"	"167"	"312"	"403"	"428"	"9"	"900"	"49"	"89"	"308"	"136"	"786"	"463"	"10"	"14"	"510"	"7"	"67"	"70"	"278"	"2189"	"339"	"83"	"156"	"7"	"66"	"17"	"24"	"716"	"1074"	"96"	"320"	"177"	"53"	"105"	"67"	"77"	"1245"	"465"	"0"	"89"	"79"	"192"	"249"	"700"	"12"	"558"	"28"	"187"	"151"	"763"	"282"	"4"	"1"	"209"	"71"	"3"	"21"	"577"	"0"	"0"	"170"	"59"	"335"	"38"	"84"	"4"	"83"	"51"	"3"	"390"	"248"	"31"	"96"	"58"	"27"	"230"	"149"	"1173"	"247"	"56"	"27"	"2056"	"17"	"29"	"116"	"358"	"46"	"82"	"0"	"33"	"166"	"54"	"8"	"26"	"20"	"128"	"474"	"0"	"1862"	"55"	"61"	"29"	"70"	"253"	"0"	"168"	"25"	"757"	"859"	"14"	"629"	"1027"	"275"	"24"	"40"	"55"	"239"	"173"	"47"	"51"	"1111"	"153"	"0"	"113"	"80"	"61"	"93"	"76"	"0"	"0"	"59"	"58"	"19"	"3"	"3"	"62"	"58"	"5"	"84"	"144"	"66"	"1"	"0"	"641"	"464"	"167"	"5"	"898"	"101"	"80"	"10"	"43"	"1956"	"2069"	"102"	"50"	"90"	"640"	"1261"	"24"	"272"	"129"	"13"	"195"	"67"	"191"	"62"	"139"	"0"	"0"	"30"	"87"	"81"	"16"	"10"	"877"	"77"	"3"	"281"	"64"	"306"	"33"	"39"	"70"	"16"	"7"	"959"	"93"	"696"	"297"	"4"	"31"	"565"	"64"	"979"	"259"	"3"	"288"	"68"	"359"	"195"	"34"	"0"	"372"	"0"	"1099"	"37"	"401"	"105"	"2305"	"42"	"116"	"577"	"685"	"0"	"37"	"12"	"299"	"2655"	"150"	"2"	"54"	"20"	"0"	"0"	"228"	"2"	"175"	"153"	"452"	"973"	"161"	"0"	"4569"	"119"	"62"	"62"	"55"	"234"	"83"	"4"	"27"	"51"	"1161"	"308"	"32"	"20"	"4"	"189"	"6"	"440"	"303"	"3"	"20"	"628"	"217"	"718"	"0"	"56"	"63"	"355"	"179"	"249"	"1303"	"454"	"148"	"557"	"39"	"107"	"467"	"43"	"60"	"1905"	"644"	"80"	"43"	"78"	"66"	"116"	"45"	"664"	"280"	"90"	"500"	"10"	"211"	"26"	"23"	"2"	"2584"	"0"	"0"	"69"	"146"	"293"	"4"	"2"	"0"	"0"	"1"	"2"	"19"	"4"	"158"	"71"	"451"	"124"	"69"	"0"	"109"	"530"	"2"	"67"	"219"	"14"	"405"	"180"	"494"	"13"	"190"	"120"	"15"	"0"	"6"	"20"	"28"	"24"	"1201"	"37"	"269"	"97"	"18"	"907"	"57"	"303"	"0"	"102"	"86"	"2"	"0"	"4"	"2"	"84"	"0"	"0"	"0"	"12"	"5"	"0"	"0"	"1"	"10"	"0"	"23"	"5"	"2"	"12"	"76"	"10"	"130"	"4"	"1237"	"38"	"7"	"16"	"8"	"0"	"19"	"445"	"18"	"64"	"84"	"107"	"32"	"155"	"11"	"74"	"132"	"67"	"551"	"500"	"1254"	"16"	"196"	"189"	"129"	"36"	"71"	"124"	"114"	"0"	"405"	"223"	"500"	"54"	"104"	"456"	"276"	"1"	"0"	"0"	"0"	"0"	"26"	"13"	"79"	"58"	"29"	"0"	"1"	"0"	"0"	"0"	"0"	"147"	"77"	"589"	"107"	"361"	"74"	"0"	"318"	"90"	"249"	"143"	"26"	"74"	"11"	"299"	"250"	"37"	"0"	"0"	"0"	"3"	"62"	"61"	"92"	"290"	"257"	"19"	"185"	"80"	"72"	"129"	"262"	"72"	"62"	"181"	"98"	"46"	"123"	"20"	"174"	"340"	"20"	"161"	"14"	"2"	"6"	"2"	"7"	"0"	"1"	"220"	"28"	"43"	"0"	"0"	"38"	"354"	"157"	"0"	"454"	"375"	"193"	"69"	"223"	"172"	"1179"	"1714"	"115"	"26"	"810"	"679"	"13"	"9"	"154"	"9"	"8"	"6"	"0"	"44"	"31"	"3583"	"15"	"0"	"1184"	"0"	"130"	"465"	"57"	"547"	"642"	"2"	"1"	"103"	"181"	"67"	"36"	"6"	"132"	"1"	"186"	"17"	"378"	"425"	"1112"	"1"	"1"	"7"	"2202"	"222"	"804"	"68"	"60"	"16"	"29"	"39"	"13"	"113"	"0"	"38"	"66"	"194"	"538"	"112"	"0"	"11"	"204"	"258"	"56"	"148"	"583"	"46"	"42"	"0"	"0"	"1"	"0"	"0"	"399"	"0"	"303"	"92"	"172"	"1869"	"0"	"8"	"1"	"1"	"0"	"200"	"2125"	"0"	"1"	"28"	"4"	"21"	"96"	"2"	"233"	"11"	"14"	"270"	"207"	"8"	"1162"	"56"	"3"	"340"	"269"	"4"	"22"	"209"	"13"	"280"	"3083"	"135"	"21"	"93"	"241"	"152"	"0"	"159"	"22"	"265"	"34"	"41"	"1"	"148"	"12"	"159"	"1"	"45"	"114"	"5"	"205"	"260"	"226"	"12"	"355"	"341"	"1585"	"66"	"535"	"73"	"17"	"8"	"231"	"595"	"84"	"315"	"754"	"145"	"204"	"8"	"46"	"4"	"489"	"15"	"48"	"103"	"139"	"102"	"407"	"135"	"85"	"28"	"22"	"28"	"200"	"37"	"0"	"207"	"184"	"859"	"1"	"47"	"317"	"95"	"98"	"41"	"52"	"23"	"23"	"342"	"355"	"11"	"566"	"636"	"1384"	"19"	"87"	"160"	"13"	"543"	"32"	"69"	"629"	"28"	"73"	"8"	"987"	"1087"	"183"	"11"	"2332"	"78"	"50"	"100"	"1188"	"335"	"329"	"9"	"100"	"49"	"173"	"2"	"0"	"0"	"380"	"6"	"100"	"37"	"5"	"139"	"671"	"104"	"121"	"82"	"38"	"3"	"0"	"3"	"212"	"8"	"170"	"132"	"594"	"32"	"726"	"20"	"0"	"18"	"93"	"783"	"55"	"12"	"0"	"6"	"0"	"1"	"4"	"160"	"1"	"32"	"30"	"508"	"76"	"50"	"140"	"84"	"25"	"76"	"63"	"2"	"155"	"69"	"61"	"202"	"0"	"65"	"13"	"426"	"26"	"232"	"135"	"5"	"0"	"0"	"48"	"181"	"2"	"0"	"0"	"0"	"0"	"259"	"20"	"15"	"11"	"311"	"558"	"23"	"83"	"28"	"408"	"130"	"480"	"193"	"69"	"104"	"172"	"361"	"14"	"768"	"80"	"0"	"0"	"1"	"2"	"71"	"4"	"986"	"92"	"29"	"94"	"0"	"124"	"60"	"8"	"0"	"312"	"61"	"107"	"2"	"1"	"213"	"558"	"1143"	"16"	"0"	"0"	"34"	"2489"	"896"	"86"	"5"	"30"	"8"	"99"	"156"	"1132"	"91"	"76"	"4946"	"328"	"55"	"89"	"181"	"434"	"164"	"2"	"2715"	"4"	"55"	"450"	"4545"	"114"	"380"	"160"	"77"	"20"	"414"	"202"	"4954"	"5444"	"1266"	"377"	"122"	"0"	"0"	"49"	"323"	"0"	"82"	"2"	"2"	"72"	"45"	"17"	"49"	"12"	"36"	"752"	"0"	"20"	"32"	"913"	"166"	"530"	"59"	"108"	"41"	"9"	"261"	"118"	"300"	"228"	"296"	"22"	"345"	"5"	"1"	"15"	"62"	"1"	"535"	"166"	"66"	"272"	"141"	"5"	"150"	"91"	"446"	"792"	"971"	"3215"	"45"	"44"	"1768"	"26"	"188"	"114"	"546"	"1013"	"2114"	"1"	"237"	"0"	"191"	"259"	"848"	"40"	"58"	"86"	"13"	"35"	"51"	"42"	"558"	"164"	"416"	"198"	"142"	"480"	"115"	"220"	"210"	"410"	"761"	"7"	"0"	"48"	"426"	"39"	"5"	"250"	"18"	"2060"	"649"	"4217"	"261"	"1449"	"377"	"5"	"567"	"29"	"26"	"224"	"30"	"222"	"135"	"0"	"118"	"79"	"130"	"4"	"101"	"241"	"0"	"113"	"203"	"10"	"49"	"345"	"22"	"785"	"89"	"1073"	"1028"	"48"	"5340"	"507"	"13431"	"104"	"1286"	"416"	"24"	"71"	"300"	"33"	"3"	"138"	"57"	"141"	"48"	"259"	"13"	"6"	"352"	"1145"	"14"	"15"	"0"	"21"	"0"	"149"	"6"	"12416"	"150"	"64"	"4706"	"40"	"0"	"30"	"9"	"184"	"17"	"10"	"150"	"145"	"125"	"402"	"1204"	"42"	"69"	"116"	"377"	"386"	"2097"	"0"	"0"	"125"	"8408"	"3807"	"122"	"68"	"164"	"107"	"42"	"75"	"200"	"29"	"124"	"127"	"50"	"0"	"1802"	"393"	"522"	"712"	"642"	"24"	"660"	"39"	"113"	"260"	"83"	"15"	"45"	"195"	"61"	"6"	"144"	"15"	"7"	"363"	"955"	"4"	"10"	"108"	"0"	"138"	"14"	"0"	"18"	"278"	"248"	"428"	"31"	"2"	"182"	"51"	"270"	"61"	"86"	"170"	"30"	"32"	"121"	"0"	"0"	"0"	"0"	"0"	"0"	"63"	"103"	"575"	"60"	"6"	"89"	"67"	"197"	"1390"	"6"	"9"	"36"	"1495"	"401"	"84"	"210"	"3339"	"270"	"1052"	"0"	"3"	"597"	"1924"	"76"	"183"	"16"	"18"	"0"	"64"	"992"	"78"	"23"	"59"	"320"	"65"	"5"	"328"	"1"	"0"	"1"	"1"	"59"	"29"	"6"	"80"	"1"	"19"	"138"	"253"	"172"	"629"	"250"	"7"	"40"	"320"	"14"	"139"	"7"	"0"	"2"	"71"	"23"	"193"	"216"	"428"	"1472"	"511"	"411"	"1060"	"119"	"82"	"62"	"140"	"410"	"37"	"173"	"29"	"25"	"826"	"118"	"2002"	"2"	"21"	"78"	"15"	"43"	"349"	"13"	"125"	"10"	"9"	"2"	"887"	"49"	"11"	"3"	"89"	"0"	"0"	"41"	"198"	"141"	"179"	"26"	"651"	"39"	"5480"	"96"	"216"	"310"	"494"	"298"	"1183"	"508"	"371"	"1"	"646"	"31"	"221"	"323"	"206"	"392"	"43"	"82"	"9"	"180"	"37"	"1"	"0"	"0"	"0"	"0"	"3"	"48"	"18"	"534"	"228"	"2"	"33"	"244"	"0"	"297"	"89"	"325"	"54"	"246"	"345"	"125"	"97"	"44"	"480"	"0"	"193"	"0"	"1"	"23"	"22"	"0"	"7"	"37"	"8"	"105"	"51"	"2180"	"1"	"2752"	"136"	"296"	"0"	"227"	"26"	"55"	"84"	"71"	"43"	"0"	"0"	"0"	"6"	"249"	"221"	"12"	"30"	"801"	"110"	"630"	"174"	"90"	"395"	"48"	"25"	"18"	"92"	"23"	"27"	"360"	"310"	"14"	"2"	"778"	"4"	"2692"	"178"	"98"	"58"	"443"	"2"	"75"	"27"	"9"	"869"	"20"	"66"	"207"	"0"	"5"	"0"	"5316"	"118"	"30"	"59"	"0"	"0"	"1743"	"38"	"13"	"181"	"1"	"106"	"531"	"98"	"0"	"360"	"0"	"0"	"236"	"55"	"82"	"35"	"103"	"531"	"1357"	"217"	"75"	"16"	"0"	"34"	"49"	"2"	"100"	"290"	"295"	"224"	"109"	"164"	"1409"	"32"	"41"	"0"	"1"	"980"	"1344"	"311"	"1"	"95"	"353"	"170"	"491"	"418"	"803"	"266"	"0"	"31"	"250"	"104"	"169"	"206"	"176"	"147"	"80"	"0"	"154"	"114"	"358"	"120"	"72"	"124"	"313"	"46"	"88"	"186"	"83"	"0"	"176"	"2"	"186"	"1480"	"146"	"54"	"1019"	"39"	"35"	"658"	"73"	"84"	"186"	"84"	"121"	"52"	"153"	"169"	"682"	"3"	"127"	"18"	"142"	"381"	"64"	"5"	"174"	"6"	"17"	"157"	"80"	"1389"	"22"	"1439"	"78"	"409"	"225"	"25"	"1768"	"498"	"7"	"19"	"7"	"1336"	"168"	"250"	"82"	"179"	"156"	"33"	"204"	"19"	"117"	"60"	"533"	"81"	"759"	"17"	"0"	"264"	"218"	"100"	"33"	"1757"	"337"	"2"	"49"	"47"	"30"	"38"	"48"	"30"	"68"	"17"	"266"	"43"	"27"	"171"	"40"	"73"	"47"	"131"	"0"	"154"	"72"	"90"	"43"	"533"	"0"	"43"	"1610"	"12"	"1987"	"25"	"817"	"407"	"319"	"0"	"59"	"185"	"75"	"2"	"258"	"418"	"13"	"9"	"2593"	"54"	"46"	"82"	"1060"	"2971"	"52"	"34"	"21"	"189"	"175"	"689"	"40"	"66"	"312"	"620"	"4"	"256"	"28"	"7"	"142"	"0"	"20"	"74"	"31"	"31"	"23"	"48"	"458"	"53"	"628"	"27"	"47"	"1"	"71"	"23"	"41"	"18"	"4815"	"0"	"24"	"51"	"153"	"62"	"511"	"0"	"0"	"43"	"513"	"68"	"53"	"36"	"42"	"92"	"502"	"69"	"170"	"597"	"128"	"113"	"24"	"100"	"102"	"0"	"0"	"284"	"373"	"0"	"50"	"15"	"710"	"680"	"293"	"149"	"71"	"1389"	"159"	"130"	"521"	"61"	"21"	"116"	"5"	"106"	"105"	"80"	"291"	"1639"	"10"	"38"	"1938"	"182"	"73"	"136"	"66"	"111"	"45"	"27"	"316"	"154"	"36"	"371"	"7"	"812"	"78"	"3"	"0"	"11"	"5"	"61"	"154"	"108"	"69"	"0"	"109"	"61"	"0"	"40"	"416"	"85"	"1073"	"57"	"68"	"54"	"260"	"27"	"527"	"17"	"33"	"1547"	"54"	"368"	"65"	"66"	"164"	"5"	"832"	"12"	"891"	"759"	"71"	"123"	"64"	"45"	"0"	"177"	"21"	"177"	"2"	"0"	"248"	"10"	"330"	"93"	"173"	"342"	"0"	"963"	"106"	"187"	"553"	"53"	"730"	"44"	"103"	"614"	"14"	"12"	"0"	"2"	"279"	"24"	"181"	"1414"	"0"	"131"	"282"	"231"	"24"	"0"	"0"	"309"	"0"	"521"	"117"	"0"	"77"	"166"	"845"	"13"	"225"	"664"	"40"	"899"	"42"	"1"	"0"	"37"	"401"	"102"	"272"	"17"	"0"	"0"	"0"	"3"	"26"	"184"	"32"	"4"	"1"	"5"	"4"	"220"	"33"	"237"	"32"	"0"	"272"	"60"	"246"	"184"	"1"	"77"	"0"	"0"	"31"	"0"	"47"	"25"	"4454"	"474"	"193"	"2321"	"71"	"1977"	"1"	"107"	"114"	"102"	"33"	"38"	"746"	"195"	"0"	"11"	"0"	"1"	"0"	"21"	"548"	"46"	"286"	"141"	"303"	"81"	"226"	"204"	"126"	"81"	"100"	"166"	"137"	"5"	"445"	"358"	"42"	"105"	"18"	"14"	"30"	"8"	"187"	"216"	"10"	"140"	"1"	"229"	"103"	"44"	"389"	"266"	"52"	"82"	"812"	"65"	"332"	"864"	"19"	"2498"	"150"	"53"	"48"	"247"	"1"	"247"	"8"	"17"	"27"	"340"	"209"	"13"	"19"
"SAMN02982036"	"199"	"0"	"765"	"1"	"1"	"0"	"12"	"0"	"155"	"14"	"54"	"50"	"1906"	"433"	"102"	"43"	"1334"	"1"	"1"	"0"	"1"	"1"	"0"	"0"	"7"	"131"	"25"	"23"	"770"	"124"	"8"	"77186"	"15"	"42"	"76"	"10"	"1535"	"154"	"63"	"115"	"330"	"102"	"337"	"93"	"1166"	"70"	"140"	"35"	"3"	"214"	"385"	"191"	"2309"	"3"	"1"	"922"	"2664"	"91"	"20"	"439"	"14"	"53"	"801"	"55"	"121"	"393"	"22"	"13"	"44"	"152"	"1271"	"48"	"219"	"94"	"57"	"3"	"343"	"439"	"72"	"50"	"70"	"139"	"59"	"0"	"317"	"198"	"5"	"3"	"1"	"4"	"81"	"0"	"2"	"39"	"217"	"270"	"178"	"108"	"3"	"812"	"742"	"225"	"743"	"142"	"670"	"195"	"17"	"330"	"73"	"47"	"373"	"26"	"689"	"79"	"8"	"2"	"451"	"116"	"33"	"5"	"354"	"374"	"86"	"276"	"6"	"11"	"41"	"102"	"78"	"54"	"540"	"5202"	"0"	"23"	"36"	"65"	"1"	"223"	"53"	"39"	"376"	"101"	"79"	"127"	"110"	"582"	"301"	"103"	"115"	"9"	"51"	"37"	"355"	"12"	"201"	"158"	"304"	"16"	"1863"	"230"	"89"	"27"	"78"	"222"	"303"	"75"	"85"	"61"	"254"	"316"	"336"	"101"	"25"	"42"	"470"	"1519"	"1604"	"1102"	"606"	"275"	"0"	"4"	"97"	"66"	"14"	"7"	"284"	"1"	"450"	"220"	"3"	"78"	"207"	"298"	"180"	"1767"	"66"	"182"	"4"	"556"	"1204"	"473"	"86"	"103"	"49"	"77"	"57"	"578"	"218"	"161"	"116"	"0"	"18"	"433"	"89"	"179"	"114"	"190"	"150"	"163"	"904"	"75"	"54"	"41"	"468"	"47"	"876"	"84"	"218"	"79"	"28"	"14"	"1"	"0"	"2197"	"156"	"50"	"107"	"78"	"158"	"15"	"85"	"45"	"43"	"57"	"104"	"403"	"117"	"141"	"159"	"88"	"184"	"153"	"319"	"3"	"170"	"0"	"207"	"240"	"1800"	"0"	"5"	"100"	"145"	"205"	"979"	"190"	"0"	"111"	"70"	"0"	"0"	"0"	"0"	"0"	"3"	"132"	"35"	"1"	"19"	"0"	"10"	"1"	"0"	"0"	"0"	"113"	"184"	"0"	"54"	"0"	"31"	"0"	"2"	"0"	"62"	"188"	"53"	"0"	"4"	"782"	"421"	"89"	"52"	"42"	"213"	"111"	"136"	"0"	"0"	"1299"	"5"	"34"	"28"	"37"	"1449"	"1"	"91"	"1204"	"127"	"9821"	"32"	"45"	"1112"	"20"	"972"	"63"	"216"	"78"	"1037"	"140"	"16"	"359"	"37"	"52"	"46"	"408"	"148"	"314"	"361"	"43"	"8"	"11"	"641"	"118"	"111"	"84"	"115"	"72"	"345"	"201"	"66"	"13"	"35"	"2"	"1360"	"375"	"26"	"314"	"305"	"0"	"2099"	"1357"	"734"	"6"	"77"	"342"	"48"	"219"	"325"	"399"	"60"	"192"	"1049"	"53"	"190"	"1"	"119"	"108"	"107"	"705"	"1086"	"70"	"153"	"13"	"2699"	"231"	"1084"	"433"	"1063"	"108"	"112"	"634"	"528"	"100"	"505"	"61"	"1"	"57"	"53"	"740"	"45"	"2"	"180"	"317"	"45"	"204"	"2558"	"0"	"89"	"38"	"9"	"25"	"59"	"435"	"71"	"342"	"0"	"122"	"542"	"0"	"168"	"328"	"539"	"91"	"132"	"823"	"571"	"78"	"167"	"12"	"2"	"222"	"388"	"111"	"279"	"311"	"282"	"86"	"117"	"56"	"95"	"4"	"93"	"35"	"80"	"62"	"31"	"60"	"206"	"72"	"252"	"63"	"156"	"126"	"74"	"140"	"684"	"1"	"110"	"2"	"20"	"10"	"232"	"31"	"482"	"47"	"280"	"26"	"31"	"138"	"32"	"116"	"126"	"559"	"48"	"29"	"121"	"26"	"121"	"48"	"168"	"0"	"92"	"208"	"161"	"5078"	"26"	"128"	"101"	"251"	"625"	"112"	"299"	"133"	"111"	"57"	"0"	"777"	"45"	"245"	"65"	"971"	"40"	"41"	"36"	"9"	"690"	"15"	"627"	"308"	"1"	"61"	"4172"	"1"	"1"	"320"	"144"	"55"	"205"	"145"	"143"	"358"	"219"	"125"	"34"	"2"	"22"	"46"	"29"	"1056"	"48"	"521"	"481"	"1736"	"539"	"392"	"66"	"19"	"250"	"30"	"1926"	"1272"	"14"	"279"	"189"	"21"	"344"	"97"	"980"	"66"	"295"	"97"	"72"	"201"	"275"	"1524"	"45"	"611"	"553"	"394"	"224"	"9"	"166"	"126"	"115"	"160"	"18"	"41"	"298"	"9"	"282"	"100"	"457"	"0"	"890"	"2430"	"1155"	"114"	"94"	"0"	"13"	"1"	"346"	"18"	"123"	"180"	"470"	"67"	"95"	"72"	"885"	"1603"	"116"	"133"	"11"	"50"	"59"	"4"	"49"	"100"	"366"	"31"	"818"	"124"	"221"	"267"	"76"	"292"	"143"	"268"	"73"	"48"	"31"	"34"	"297"	"119"	"497"	"24"	"82"	"14"	"255"	"37"	"845"	"229"	"307"	"146"	"231"	"0"	"51"	"39"	"6"	"471"	"104"	"275"	"214"	"106"	"144"	"13"	"230"	"278"	"87"	"69"	"36"	"1"	"39"	"86"	"359"	"1"	"16"	"56"	"75"	"764"	"1948"	"98"	"542"	"473"	"236"	"105"	"41"	"374"	"154"	"43"	"53"	"88"	"863"	"181"	"117"	"64"	"994"	"392"	"748"	"1305"	"60"	"432"	"146"	"0"	"11"	"56"	"191"	"6135"	"816"	"593"	"101"	"491"	"68"	"127"	"74"	"568"	"627"	"10"	"492"	"490"	"254"	"733"	"306"	"137"	"96"	"0"	"1561"	"399"	"295"	"197"	"492"	"13"	"15"	"101"	"172"	"67"	"5"	"35"	"652"	"111"	"10"	"2"	"334"	"594"	"3124"	"310"	"46"	"179"	"123"	"2125"	"996"	"238"	"577"	"308"	"55"	"0"	"2"	"2"	"1"	"31"	"56"	"61"	"2862"	"0"	"1085"	"124"	"25"	"75"	"0"	"5"	"20"	"2"	"1"	"2"	"244"	"18"	"232"	"3"	"315"	"92"	"58"	"81"	"176"	"1"	"44"	"147"	"2015"	"5574"	"24"	"84"	"4091"	"2317"	"20"	"75"	"297"	"716"	"58"	"0"	"119"	"983"	"1202"	"319"	"562"	"0"	"208"	"10"	"183"	"32"	"211"	"911"	"132"	"44"	"336"	"211"	"181"	"269"	"32"	"115"	"0"	"5"	"0"	"0"	"61"	"57"	"399"	"139"	"1325"	"281"	"99"	"92"	"68"	"9"	"514"	"0"	"0"	"2"	"27"	"696"	"10"	"24"	"0"	"30"	"622"	"38"	"33"	"31"	"123"	"165"	"104"	"314"	"1843"	"1"	"177"	"430"	"11"	"0"	"0"	"5"	"159"	"65"	"0"	"64"	"149"	"18"	"15"	"3"	"18"	"62"	"3"	"6"	"13"	"0"	"20"	"0"	"10"	"3"	"3"	"0"	"0"	"31"	"0"	"7"	"7"	"0"	"10"	"2"	"3"	"114"	"1"	"291"	"23"	"213"	"1289"	"730"	"51"	"316"	"111"	"160"	"548"	"317"	"27"	"33"	"0"	"3675"	"69"	"201"	"275"	"243"	"209"	"85"	"118"	"184"	"333"	"54"	"1601"	"102"	"139"	"431"	"573"	"29"	"237"	"400"	"22"	"137"	"4274"	"46"	"122"	"191"	"81"	"147"	"148"	"657"	"31"	"95"	"261"	"146"	"259"	"6"	"128"	"42"	"636"	"267"	"336"	"498"	"123"	"464"	"133"	"20"	"250"	"100"	"914"	"108"	"33"	"714"	"527"	"107"	"745"	"230"	"66"	"1220"	"442"	"63"	"4"	"111"	"81"	"360"	"6"	"79"	"395"	"0"	"315"	"27"	"315"	"41"	"380"	"379"	"142"	"5654"	"170"	"59"	"1502"	"754"	"287"	"826"	"142"	"316"	"83"	"106"	"149"	"1081"	"147"	"9"	"155"	"936"	"3"	"231"	"251"	"5"	"46"	"157"	"132"	"172"	"4"	"13"	"339"	"272"	"16"	"477"	"74"	"120"	"821"	"38"	"523"	"82"	"60"	"105"	"190"	"1039"	"671"	"112"	"98"	"56"	"182"	"176"	"9"	"524"	"159"	"128"	"23"	"147"	"3645"	"1191"	"7"	"1310"	"309"	"147"	"78"	"43"	"12"	"604"	"408"	"416"	"705"	"169"	"1371"	"2"	"5"	"13"	"1"	"53"	"85"	"19"	"194"	"51"	"13"	"25"	"430"	"707"	"150"	"180"	"423"	"380"	"465"	"400"	"36"	"77"	"1060"	"66"	"380"	"518"	"1879"	"0"	"31"	"173"	"38"	"36"	"652"	"762"	"513"	"25"	"47"	"33"	"51"	"270"	"154"	"973"	"27"	"275"	"386"	"0"	"23"	"297"	"343"	"66"	"39"	"64"	"540"	"130"	"8"	"210"	"45"	"1258"	"2941"	"56"	"37"	"45"	"896"	"296"	"231"	"2"	"288"	"35"	"22"	"209"	"138"	"190"	"1"	"14"	"46"	"203"	"9"	"1"	"567"	"89"	"93"	"3898"	"440"	"58"	"1437"	"345"	"58"	"4682"	"114"	"8"	"3253"	"419"	"34"	"466"	"61"	"189"	"67"	"618"	"235"	"87"	"10"	"653"	"299"	"7897"	"717"	"57"	"0"	"56"	"162"	"95"	"100"	"239"	"148"	"145"	"129"	"436"	"1119"	"1"	"255"	"1224"	"36"	"233"	"25"	"4"	"104"	"874"	"7"	"622"	"8"	"142"	"48"	"2"	"45"	"682"	"3369"	"15"	"447"	"0"	"8"	"20"	"64"	"3804"	"0"	"29"	"37"	"34"	"2"	"305"	"701"	"136"	"162"	"111"	"18"	"53"	"305"	"178"	"30"	"432"	"190"	"0"	"682"	"165"	"193"	"2"	"596"	"176"	"678"	"504"	"762"	"364"	"61"	"467"	"1955"	"49"	"325"	"10"	"558"	"96"	"313"	"1030"	"508"	"7"	"23"	"191"	"46"	"17"	"69"	"1485"	"4"	"0"	"27"	"31"	"30"	"558"	"0"	"87"	"85"	"139"	"190"	"134"	"4004"	"124"	"34"	"20"	"295"	"183"	"201"	"1814"	"30"	"10"	"23"	"52"	"850"	"315"	"180"	"184"	"3"	"494"	"59"	"159"	"274"	"5471"	"1198"	"971"	"153"	"7"	"115"	"466"	"1"	"203"	"213"	"2"	"1064"	"684"	"159"	"16"	"63"	"21"	"610"	"203"	"609"	"127"	"3"	"2520"	"453"	"205"	"631"	"160"	"110"	"570"	"35"	"883"	"88"	"5"	"4"	"89"	"365"	"45"	"13"	"85"	"101"	"71"	"11"	"165"	"119"	"88"	"1266"	"1122"	"135"	"121"	"1997"	"762"	"117"	"281"	"238"	"12"	"74"	"73"	"85"	"66"	"33"	"766"	"76"	"552"	"1519"	"123"	"0"	"52"	"72"	"62"	"939"	"67"	"310"	"46"	"48"	"3316"	"1392"	"0"	"74"	"60"	"34"	"1"	"342"	"24"	"41"	"1"	"32"	"235"	"0"	"66"	"5055"	"69"	"346"	"4"	"73"	"79"	"18"	"77"	"92"	"264"	"97"	"0"	"36"	"94"	"57"	"278"	"40"	"70"	"1"	"704"	"400"	"125"	"381"	"38"	"283"	"338"	"1665"	"1669"	"464"	"437"	"285"	"102"	"304"	"137"	"114"	"1308"	"166"	"495"	"208"	"60"	"28"	"26"	"202"	"0"	"484"	"16"	"17"	"545"	"2150"	"63"	"0"	"0"	"621"	"129"	"124"	"1475"	"931"	"128"	"0"	"523"	"0"	"0"	"0"	"64"	"95"	"220"	"119"	"256"	"0"	"297"	"57"	"74"	"110"	"81"	"14"	"97"	"337"	"214"	"52"	"28"	"1749"	"0"	"0"	"1441"	"172"	"143"	"8"	"317"	"192"	"2"	"14"	"431"	"704"	"105"	"0"	"0"	"0"	"94"	"1117"	"161"	"42"	"4"	"704"	"9"	"33"	"30"	"730"	"71"	"34"	"8"	"47"	"3"	"372"	"9"	"152"	"50"	"182"	"210"	"94"	"56"	"24"	"29"	"166"	"178"	"833"	"258"	"95"	"682"	"312"	"97"	"3063"	"69"	"168"	"1"	"82"	"94"	"11"	"0"	"711"	"1383"	"805"	"80"	"0"	"13"	"98"	"124"	"4"	"391"	"453"	"963"	"3"	"231"	"1129"	"62"	"1848"	"369"	"0"	"12"	"1651"	"582"	"1365"	"1025"	"73"	"161"	"0"	"866"	"85"	"22"	"28"	"252"	"287"	"49"	"33"	"9"	"0"	"0"	"2"	"0"	"31"	"47"	"39"	"1523"	"54"	"550"	"791"	"77"	"17"	"16"	"23"	"258"	"22"	"3444"	"97"	"32"	"488"	"136"	"228"	"644"	"103"	"40"	"144"	"79"	"47"	"415"	"0"	"16"	"205"	"27"	"39"	"5"	"1111"	"91"	"13"	"53"	"64"	"580"	"353"	"585"	"231"	"345"	"177"	"107"	"158"	"14"	"1143"	"133"	"44"	"123"	"57"	"32"	"319"	"217"	"1193"	"2"	"2932"	"664"	"134"	"17"	"218"	"17"	"173"	"53"	"249"	"66"	"112"	"1131"	"54"	"80"	"1"	"120"	"185"	"115"	"114"	"661"	"48"	"649"	"56"	"445"	"951"	"6"	"95"	"136"	"596"	"339"	"172"	"220"	"171"	"5"	"892"	"14"	"2871"	"0"	"136"	"215"	"298"	"212"	"82"	"46"	"140"	"104"	"79"	"323"	"10414"	"2002"	"1499"	"10"	"229"	"0"	"28"	"87"	"3"	"123"	"294"	"96"	"157"	"169"	"797"	"367"	"138"	"29"	"91"	"194"	"68"	"26"	"0"	"3051"	"6"	"120"	"22"	"175"	"9202"	"76"	"1"	"1137"	"0"	"2"	"654"	"2"	"77"	"88"	"102"	"327"	"24"	"3198"	"4"	"1142"	"19"	"32"	"328"	"1"	"1860"	"84"	"138"	"651"	"66"	"766"	"5"	"1231"	"100"	"127"	"47"	"307"	"1371"	"910"	"164"	"53"	"0"	"106"	"271"	"21"	"221"	"102"	"43"	"84"	"35"	"316"	"35"	"652"	"9"	"162"	"16"	"34"	"179"	"2027"	"25"	"281"	"11"	"145"	"229"	"3"	"51"	"1335"	"473"	"85"	"1550"	"122"	"1420"	"460"	"73"	"181"	"56"	"297"	"1262"	"10"	"135"	"599"	"15"	"1204"	"26"	"2"	"120"	"521"	"1"	"0"	"0"	"182"	"244"	"191"	"41"	"6"	"4"	"0"	"154"	"969"	"236"	"15"	"89"	"0"	"0"	"1232"	"12"	"4327"	"77"	"374"	"1266"	"129"	"406"	"85"	"14"	"62"	"217"	"24"	"79"	"434"	"37"	"6"	"251"	"285"	"260"	"70"	"52"	"5151"	"72"	"1"	"873"	"207"	"84"	"52"	"413"	"18"	"68"	"367"	"68"	"45"	"1346"	"162"	"0"	"39"	"348"	"0"	"35"	"135"	"156"	"194"	"38"	"137"	"68"	"107"	"338"	"176"	"215"	"523"	"9"	"48"	"15"	"316"	"20"	"428"	"4"	"83"	"639"	"50"	"3"	"1228"	"298"	"7"	"287"	"1431"	"315"	"1522"	"52"	"55"	"374"	"80"	"121"	"18"	"323"	"1620"	"0"	"41"	"202"	"1"	"1"	"250"	"181"	"478"	"0"	"308"	"38"	"60"	"870"	"194"	"13399"	"245"	"155"	"113"	"627"	"404"	"87"	"222"	"339"	"156"	"4"	"115"	"11"	"18"	"147"	"0"	"0"	"58"	"261"	"71"	"0"	"459"	"6475"	"798"	"31"	"239"	"1142"	"44"	"338"	"117"	"68"	"129"	"9"	"112"	"120"	"107"	"2463"	"591"	"123"	"242"	"559"	"64"	"3"	"367"	"917"	"288"	"2807"	"172"	"283"	"1392"	"0"	"337"	"27"	"92"	"433"	"14"	"771"	"115"	"43"	"370"	"30"	"51"	"342"	"412"	"1835"	"137"	"667"	"7"	"117"	"10"	"10"	"769"	"1711"	"134"	"107"	"685"	"59"	"36"	"51"	"800"	"33"	"38"	"36"	"263"	"0"	"304"	"420"	"503"	"1125"	"125"	"0"	"0"	"19"	"1"	"15"	"356"	"49"	"133"	"888"	"647"	"0"	"178"	"0"	"257"	"1"	"51"	"280"	"0"	"0"	"7"	"174"	"0"	"0"	"0"	"0"	"0"	"3718"	"226"	"481"	"142"	"553"	"359"	"352"	"352"	"245"	"3"	"0"	"51"	"41"	"174"	"72"	"3"	"132"	"163"	"2"	"669"	"141"	"490"	"103"	"0"	"2068"	"228"	"248"	"181"	"6"	"0"	"274"	"112"	"106"	"617"	"0"	"0"	"345"	"31"	"429"	"282"	"68"	"1"	"22"	"111"	"0"	"219"	"64"	"119"	"119"	"40"	"181"	"0"	"345"	"172"	"4"	"2"	"8"	"50"	"252"	"709"	"592"	"652"	"0"	"479"	"273"	"3"	"422"	"196"	"91"	"74"	"9"	"47"	"2682"	"37"	"33"	"6"	"2"	"587"	"0"	"87"	"59"	"69"	"314"	"182"	"73"	"127"	"62"	"18"	"59"	"44"	"560"	"133"	"59"	"3"	"49"	"569"	"460"	"1556"	"77"	"803"	"219"	"100"	"118"	"132"	"1"	"544"	"313"	"48"	"205"	"265"	"1501"	"1"	"1293"	"263"	"183"	"2083"	"596"	"166"	"29"	"65"	"4"	"67"	"23"	"681"	"37"	"125"	"10"	"0"	"99"	"60"	"397"	"836"	"97"	"3"	"0"	"305"	"71"	"42"	"265"	"477"	"4"	"150"	"209"	"1355"	"431"	"40"	"52"	"62"	"276"	"152"	"968"	"221"	"36"	"286"	"388"	"418"	"0"	"0"	"0"	"0"	"238"	"309"	"750"	"91"	"540"	"2585"	"124"	"497"	"647"	"630"	"51"	"13"	"1019"	"14"	"293"	"58"	"459"	"291"	"323"	"355"	"1323"	"7"	"965"	"271"	"111"	"449"	"49"	"230"	"537"	"344"	"46"	"283"	"139"	"123"	"264"	"5499"	"3623"	"71"	"6"	"451"	"52"	"266"	"6"	"5"	"202"	"55"	"435"	"16"	"1914"	"423"	"10803"	"161"	"779"	"471"	"53"	"104"	"71"	"247"	"64"	"183"	"0"	"114"	"325"	"73"	"1"	"51"	"669"	"0"	"153"	"96"	"20"	"82"	"73"	"143"	"139"	"36"	"18"	"213"	"87"	"188"	"118"	"56"	"65"	"302"	"1730"	"83"	"153"	"121"	"194"	"562"	"531"	"154"	"272"	"68"	"82"	"66"	"111"	"81"	"3"	"13"	"162"	"117"	"120"	"72"	"285"	"193"	"973"	"11"	"32"	"19"	"667"	"547"	"808"	"321"	"132"	"9"	"0"	"19"	"128"	"162"	"99"	"503"	"234"	"391"	"11"	"196"	"319"	"685"	"270"	"249"	"156"	"650"	"168"	"73"	"217"	"59"	"536"	"51"	"366"	"83"	"13"	"111"	"110"	"91"	"433"	"199"	"578"	"830"	"107"	"498"	"241"	"34"	"336"	"124"	"77"	"57"	"34"	"581"	"101"	"130"	"72"	"112"	"140"	"16"	"1"	"855"	"0"	"85"	"194"	"182"	"57"	"0"	"31"	"53"	"20"	"86"	"131"	"1051"	"223"	"33"	"39"	"43"	"118"	"19"	"27"	"21"	"0"	"0"	"0"	"1168"	"1080"	"708"	"103"	"63"	"149"	"0"	"0"	"17"	"0"	"0"	"0"	"159"	"922"	"299"	"64"	"515"	"228"	"146"	"199"	"124"	"27"	"97"	"118"	"55"	"84"	"73"	"119"	"48"	"290"	"105"	"231"	"2432"	"473"	"498"	"4"	"2"	"187"	"40"	"683"	"571"	"100"	"64"	"482"	"23"	"50"	"26"	"597"	"35"	"396"	"116"	"241"	"847"	"41"	"812"	"144"	"185"	"346"	"671"	"325"	"224"	"563"	"116"	"39"	"64"	"350"	"30"	"719"	"185"	"60"	"58"	"77"	"42"	"88"	"1563"	"8"	"1"	"523"	"926"	"86"	"121"	"153"	"723"	"0"	"255"	"158"	"30"	"204"	"110"	"3675"	"239"	"61"	"119"	"880"	"131"	"329"	"2"	"197"	"60"	"0"	"3057"	"292"	"11"	"573"	"122"	"23"	"188"	"1127"	"148"	"4"	"107"	"548"	"123"	"2367"	"6"	"785"	"5"	"0"	"511"	"1"	"0"	"1651"	"43"	"141"	"153"	"0"	"20"	"172"	"173"	"478"	"470"	"300"	"616"	"274"	"171"	"0"	"73"	"1"	"0"	"85"	"80"	"67"	"0"	"106"	"32"	"64"	"51"	"208"	"603"	"15"	"11"	"172"	"13"	"461"	"0"	"35"	"268"	"89"	"0"	"1165"	"1399"	"763"	"352"	"149"	"577"	"0"	"47"	"119"	"624"	"211"	"652"	"47"	"0"	"117"	"3149"	"4"	"36"	"1"	"0"	"14"	"1037"	"3475"	"1065"	"2222"	"200"	"808"	"53"	"9452"	"450"	"607"	"233"	"103"	"39"	"0"	"0"	"0"	"28"	"0"	"0"	"99"	"20"	"655"	"230"	"186"	"274"	"447"	"11"	"4"	"3"	"13"	"0"	"0"	"2"	"8"	"131"	"24"	"454"	"609"	"332"	"137"	"925"	"2"	"0"	"2"	"78"	"246"	"182"	"13"	"1"	"62"	"340"	"557"	"186"	"320"	"489"	"453"	"130"	"309"	"340"	"71"	"249"	"43"	"198"	"329"	"35"	"138"	"13"	"249"	"845"	"27"	"89"	"65"	"890"	"162"	"440"	"145"	"63"	"20"	"11"	"56"	"46"	"31"	"49"	"108"	"128"	"14"	"512"	"142"	"25"	"6"	"127"	"77"	"1184"	"109"	"209"	"43"	"47"	"119"	"190"	"341"	"11"	"0"	"0"	"0"	"0"	"0"	"0"	"111"	"552"	"13"	"149"	"88"	"185"	"667"	"709"	"73"	"0"	"57"	"0"	"27"	"83"	"50"	"134"	"31"	"0"	"60"	"53"	"187"	"1960"	"127"	"165"	"2"	"2"	"118"	"88"	"990"	"47"	"97"	"65"	"0"	"23"	"192"	"47"	"57"	"425"	"319"	"7"	"8"	"0"	"0"	"3"	"84"	"145"	"4118"	"0"	"0"	"0"	"532"	"371"	"14"	"0"	"0"	"2"	"53"	"56"	"0"	"0"	"54"	"881"	"17"	"166"	"7"	"1861"	"35"	"6"	"14"	"75"	"1"	"362"	"9"	"377"	"171"	"171"	"233"	"0"	"346"	"37"	"322"	"269"	"18"	"0"	"280"	"64"	"13"	"66"	"135"	"15"	"73"	"2488"	"79"	"209"	"90"	"87"	"112"	"613"	"379"	"48"	"203"	"49"	"320"	"32"	"4"	"576"	"0"	"0"	"19"	"38"	"1146"	"292"	"64"	"48"	"60"	"709"	"1052"	"116"	"158"	"72"	"50"	"1348"	"338"	"148"	"47"	"99"	"11"	"41"	"118"	"181"	"0"	"53"	"231"	"112"	"27"	"25"	"5322"	"200"	"2298"	"317"	"94"	"174"	"0"	"135"	"130"	"72"	"40"	"943"	"259"	"86"	"124"	"21"	"82"	"495"	"515"	"49"	"5"	"134"	"52"	"920"	"420"	"146"	"1760"	"676"	"284"	"0"	"0"	"112"	"16"	"119"	"1302"	"349"	"2473"	"141"	"1863"	"495"	"155"	"25"	"583"	"268"	"18"	"1228"	"493"	"82"	"316"	"158"	"546"	"55"	"206"	"420"	"150"	"90"	"26"	"133"	"199"	"213"	"1564"	"0"	"24"	"141"	"75"	"139"	"1424"	"543"	"379"	"106"	"6366"	"192"	"250"	"143"	"145"	"54"	"37"	"159"	"4"	"46"	"33"	"234"	"0"	"0"	"6"	"161"	"24"	"296"	"229"	"48"	"48"	"967"	"12"	"1156"	"44"	"103"	"69"	"74"	"204"	"2281"	"416"	"18"	"0"	"1"	"80"	"317"	"54"	"1047"	"8"	"211"	"102"	"225"	"99"	"0"	"14"	"136"	"245"	"8"	"17"	"54"	"28"	"469"	"207"	"46"	"266"	"138"	"19"	"82"	"202"	"24"	"3"	"816"	"30"	"67"	"31"	"321"	"91"	"56"	"104"	"105"	"152"	"98"	"70"	"116"	"141"	"17"	"378"	"432"	"193"	"9"	"173"	"374"	"170"	"100"	"67"	"296"	"123"	"636"	"65"	"134"	"10"	"798"	"2"	"173"	"122"	"104"	"14"	"3421"	"41"	"4902"	"2084"	"46"	"7"	"9"	"48"	"52"	"2175"	"1762"	"266"	"238"	"167"	"28"	"113"	"215"	"101"	"207"	"466"	"21"	"186"	"549"	"9"	"5"	"2"	"500"	"311"	"55"	"41"	"372"	"351"	"3"	"599"	"89"	"814"	"33"	"358"	"609"	"124"	"272"	"13"	"22"	"54"	"153"	"49"	"308"	"33"	"0"	"22"	"1039"	"122"	"80"	"174"	"3318"	"264"	"0"	"58"	"377"	"164"	"1027"	"386"	"4"	"3"	"80"	"3"	"153"	"123"	"78"	"22"	"36"	"4958"	"247"	"883"	"16"	"1761"	"10"	"196"	"62"	"673"	"0"	"137"	"115"	"71"	"53"	"238"	"2"	"0"	"245"	"196"	"82"	"120"	"140"	"215"	"494"	"383"	"374"	"7139"	"250"	"44"	"2327"	"2069"	"0"	"746"	"438"	"45"	"7"	"424"	"1026"	"559"	"1"	"129"	"70"	"0"	"615"	"0"	"235"	"358"	"10"	"12"	"44"	"47"	"19"	"134"	"1"	"29"	"0"	"1"	"46"	"17"	"49"	"368"	"141"	"711"	"235"	"5"	"10"	"203"	"5"	"93"	"136"	"1497"	"21"	"205"	"631"	"47"	"0"	"178"	"26"	"146"	"487"	"46"	"73"	"0"	"2"	"0"	"1"	"1093"	"0"	"25"	"211"	"6"	"147"	"70"	"55"	"25"	"0"	"0"	"1"	"31"	"727"	"83"	"8"	"12"	"22"	"140"	"22"	"142"	"28"	"1371"	"249"	"12"	"1317"	"71"	"28"	"12"	"0"	"2983"	"87"	"90"	"202"	"54"	"199"	"19"	"145"	"4"	"4758"	"1"	"7"	"58"	"48"	"89"	"51"	"26"	"64"	"465"	"47"	"2"	"37"	"1720"	"449"	"57"	"667"	"215"	"33"	"184"	"17"	"4"	"1569"	"85"	"39"	"92"	"134"	"7"	"93"	"89"	"29"	"85"	"335"	"1010"	"77"	"180"	"46"	"60"	"102"	"203"	"561"	"1"	"216"	"446"	"1645"	"11"	"0"	"682"	"4"	"12"	"4062"	"3"	"49"	"7"	"0"	"363"	"1"	"723"	"138"	"27"	"1035"	"46"	"0"	"0"	"128"	"58"	"570"	"427"	"9"	"259"	"0"	"4232"	"28"	"2"	"4"	"0"	"2"	"418"	"0"	"1469"	"3237"	"752"	"840"	"10"	"37"	"35"	"237"	"17"	"13114"	"47"	"1189"	"0"	"0"	"158"	"1567"	"208"	"69"	"156"	"887"	"107"	"1"	"22"	"15"	"14"	"183"	"29"	"785"	"326"	"79"	"24"	"9"	"10"	"15"	"110"	"19"	"1757"	"583"	"281"	"2"	"104"	"341"	"50"	"4"	"429"	"88"	"66"	"270"	"583"	"115"	"218"	"978"	"813"	"129"	"3542"	"13"	"40"	"412"	"15"	"1"	"93"	"2772"	"45"	"0"	"63"	"6"	"83"	"39"	"17"	"285"	"1092"	"12"	"952"	"228"	"309"	"530"	"311"	"50"	"108"	"28"	"364"	"0"	"0"	"5"	"123"	"121"	"821"	"9"	"48"	"180"	"173"	"43"	"3365"	"257"	"517"	"0"	"108"	"241"	"0"	"1"	"377"	"26"	"340"	"8"	"3"	"42"	"270"	"34"	"14"	"36"	"3355"	"2"	"55"	"39"	"1179"	"296"	"83"	"94"	"38"	"1201"	"582"	"754"	"4925"	"399"	"460"	"247"	"164"	"1534"	"8144"	"10"	"437"	"5"	"55"	"34"	"227"	"86"	"205"	"791"	"50"	"7"	"3019"	"2"	"362"	"31"	"82"	"242"	"52"	"141"	"27"	"165"	"55"	"368"	"1975"	"10"	"150"	"465"	"57"	"137"	"84"	"136"	"172"	"675"	"328"	"250"	"68"	"142"	"46"	"97"	"625"	"333"	"12"	"201"	"162"	"47"	"57"	"129"	"41"	"197"	"180"	"187"	"74"	"138"	"189"	"144"	"20"	"659"	"12"	"96"	"25"	"59"	"4"	"1674"	"70"	"504"	"64"	"2"	"1875"	"167"	"294"	"130"	"9"	"270"	"12"	"77"	"122"	"3215"	"946"	"148"	"427"	"12"	"389"	"13"	"35"	"198"	"288"	"0"	"43"	"59"	"137"	"2658"	"56"	"27"	"539"	"140"	"9"	"0"	"34"	"1264"	"150"	"720"	"18"	"47"	"118"	"1742"	"378"	"11"	"297"	"85"	"509"	"15"	"10"	"75"	"83"	"37"	"548"	"254"	"63"	"534"	"98"	"0"	"0"	"6"	"5"	"51"	"347"	"1036"	"223"	"41"	"8"	"878"	"91"	"380"	"44"	"0"	"185"	"10"	"50"	"5"	"63"	"112"	"0"	"0"	"332"	"22"	"253"	"10"	"279"	"38"	"600"	"290"	"42"	"0"	"43"	"676"	"96"	"53"	"206"	"163"	"8"	"28"	"172"	"657"	"27"	"209"	"397"	"499"	"384"	"0"	"182"	"94"	"168"	"32"	"36"	"42"	"0"	"135"	"179"	"174"	"147"	"0"	"185"	"363"	"195"	"204"	"32"	"61"	"74"	"56"	"551"	"219"	"147"	"0"	"0"	"87"	"496"	"261"	"3"	"81"	"61"	"64"	"1"	"591"	"6"	"52"	"28"	"7"	"64"	"1845"	"3"	"13"	"88"	"45"	"134"	"122"	"53"	"51"	"61"	"123"	"110"	"87"	"0"	"12"	"6"	"6"	"0"	"1"	"58"	"0"	"2"	"0"	"449"	"81"	"108"	"1"	"633"	"1"	"0"	"118"	"5"	"2"	"0"	"0"	"0"	"0"	"54"	"0"	"0"	"0"	"0"	"0"	"283"	"0"	"86"	"32"	"31"	"91"	"22"	"179"	"0"	"0"	"0"	"0"	"0"	"0"	"0"	"0"	"0"	"0"	"0"	"9"	"332"	"99"	"1092"	"85"	"3"	"16"	"67"	"140"	"173"	"100"	"8"	"38"	"26"	"203"	"97"	"463"	"170"	"42"	"621"	"0"	"108"	"0"	"0"	"241"	"75"	"72"	"904"	"290"	"52"	"56"	"511"	"34"	"172"	"47"	"4280"	"5"	"2189"	"57"	"410"	"1062"	"30"	"0"	"35"	"226"	"21"	"93"	"364"	"0"	"104"	"441"	"3026"	"5"	"39"	"74"	"27"	"85"	"40"	"23"	"139"	"667"	"0"	"308"	"428"	"86"	"44"	"30"	"57"	"1050"	"743"	"18"	"417"	"213"	"7"	"145"	"1049"	"6"	"84"	"528"	"56"	"92"	"65"	"113"	"115"	"4"	"170"	"486"	"200"	"344"	"0"	"2"	"3"	"13"	"0"	"102"	"13"	"736"	"26"	"940"	"109"	"20"	"7"	"485"	"42"	"175"	"8"	"1160"	"37"	"70"	"52"	"10"	"2405"	"25"	"2323"	"169"	"1396"	"341"	"113"	"584"	"89"	"40"	"156"	"72"	"424"	"27"	"41"	"120"	"884"	"735"	"35"	"270"	"593"	"38"	"23"	"219"	"433"	"306"	"12"	"467"	"573"	"1452"	"460"	"653"	"149"	"1464"	"23"	"61"	"343"	"383"	"594"	"1"	"0"	"20"	"3"	"42"	"50"	"149"	"23"	"0"	"0"	"0"	"32"	"31"	"0"	"260"	"93"	"367"	"158"	"758"	"217"	"17"	"273"	"136"	"281"	"177"	"481"	"0"	"107"	"473"	"77"	"26"	"75"	"60"	"748"	"35"	"29"	"65"	"13"	"244"	"43"	"95"	"13"	"18"	"139"	"2"	"76"	"2707"	"18842"	"36"	"656"	"1026"	"84"	"0"	"684"	"95"	"1031"	"608"	"348"	"9"	"215"	"127"	"0"	"41"	"25"	"633"	"61"	"284"	"4"	"83"	"124"	"162"	"311"	"93"	"69"	"199"	"381"	"119"	"424"	"213"	"15"	"37"	"59"	"81"	"74"	"3"	"108"	"437"	"616"	"15"	"19"	"368"	"10"	"2"	"55"	"150"	"799"	"807"	"193"	"55"	"25"	"9276"	"1804"	"15"	"702"	"255"	"5"	"2060"	"229"	"88"	"4"	"0"	"0"	"0"	"0"	"115"	"257"	"65"	"7"	"274"	"46"	"639"	"92"	"550"	"41"	"49"	"68"	"291"	"1403"	"181"	"167"	"0"	"6"	"81"	"66"	"1191"	"59"	"292"	"74"	"527"	"4"	"174"	"38"	"2"	"49"	"120"	"359"	"5"	"67"	"462"	"9"	"17"	"40"	"10"	"74"	"171"	"79"	"222"	"43"	"4"	"51"	"120"	"1"	"699"	"692"	"0"	"15"	"149"	"12"	"44"	"778"	"160"	"1077"	"93"	"56"	"55"	"48"	"351"	"16"	"299"	"7"	"38"	"30"	"743"	"234"	"10"	"47"	"1577"	"1068"	"5190"	"5"	"5"	"0"	"52"	"1494"	"174"	"7"	"20"	"197"	"594"	"44"	"107"	"60"	"83"	"687"	"365"	"0"	"0"	"0"	"754"	"121"	"13"	"191"	"793"	"93"	"592"	"50"	"16"	"285"	"2"	"663"	"67"	"985"	"221"	"1341"	"1750"	"0"	"166"	"1857"	"923"	"0"	"3"	"32"	"1643"	"1086"	"290"	"466"	"0"	"0"	"17"	"225"	"238"	"165"	"131"	"0"	"0"	"3"	"7"	"21"	"158"	"2"	"8"	"9"	"0"	"0"	"316"	"839"	"793"	"197"	"524"	"500"	"200"	"128"	"82"	"810"	"331"	"57"	"844"	"218"	"85"	"7"	"45"	"96"	"214"	"1633"	"725"	"49"	"218"	"416"	"8"	"20"	"521"	"146"	"36"	"56"	"23"	"157"	"83"	"100"	"69"	"58"	"132"	"1724"	"1"	"258"	"2"	"4"	"195"	"80"	"70"	"244"	"187"	"8"	"70"	"173"	"646"	"621"	"7"	"28"	"205"	"416"	"207"	"53"	"1574"	"320"	"3"	"0"	"51"	"144"	"4"	"8"	"160"	"0"	"5"	"31"	"184"	"4"	"914"	"136"	"103"	"36"	"103"	"81"	"72"	"263"	"238"	"38"	"87"	"8"	"2032"	"602"	"54"	"210"	"416"	"615"	"39"	"38"	"240"	"25"	"73"	"213"	"371"	"3317"	"0"	"0"	"0"	"1263"	"26"	"41"	"141"	"132"	"497"	"193"	"22"	"78"	"34"	"185"	"91"	"763"	"50"	"66"	"177"	"3"	"7"	"477"	"241"	"121"	"69"	"1"	"16"	"1425"	"334"	"25"	"575"	"939"	"404"	"525"	"0"	"11"	"1091"	"26"	"3406"	"2547"	"631"	"35"	"0"	"1"	"4"	"25"	"84"	"2"	"0"	"284"	"175"	"25"	"38"	"191"	"259"	"679"	"1982"	"298"	"972"	"9"	"25"	"1313"	"142"	"132"	"417"	"398"	"72"	"557"	"91"	"507"	"277"	"218"	"292"	"0"	"99"	"200"	"76"	"635"	"2"	"197"	"92"	"59"	"679"	"439"	"93"	"30"	"312"	"24"	"87"	"47"	"107"	"102"	"97"	"26"	"3749"	"399"	"199"	"4911"	"17"	"116"	"202"	"10"	"195"	"22"	"56"	"266"	"151"	"681"	"639"	"376"	"909"	"1118"	"0"	"155"	"98"	"514"	"109"	"182"	"162"	"390"	"14"	"8506"	"2"	"0"	"0"	"8"	"3"	"296"	"6"	"9"	"11"	"0"	"1"	"2036"	"19"	"258"	"336"	"127"	"259"	"1"	"133"	"282"	"74"	"57"	"1006"	"164"	"73"	"0"	"2"	"0"	"0"	"1276"	"130"	"74"	"249"	"27"	"1186"	"103"	"272"	"75"	"573"	"65"	"6"	"100"	"0"	"7"	"626"	"5"	"394"	"312"	"84"	"234"	"108"	"53"	"24"	"353"	"139"	"108"	"388"	"14"	"51"	"871"	"0"	"252"	"99"	"424"	"0"	"51"	"53"	"402"	"305"	"6"	"1"	"149"	"261"	"19"	"115"	"83"	"9"	"30"	"440"	"235"	"160"	"0"	"190"	"187"	"104"	"298"	"116"	"211"	"78"	"209"	"194"	"375"	"7"	"177"	"636"	"35"	"80"	"59"	"44"	"2"	"1"	"623"	"183"	"15"	"228"	"103"	"45"	"862"	"92"	"9"	"62"	"293"	"412"	"68"	"2046"	"680"	"879"	"15"	"0"	"58"	"177"	"36"	"105"	"19"	"106"	"2"	"23"	"1279"	"675"	"61"	"30"	"22"	"856"	"118"	"111"	"14"	"48"	"14"	"29"	"46"	"221"	"1137"	"80"	"46"	"419"	"21"	"66"	"146"	"342"	"104"	"188"	"482"	"18"	"113"	"231"	"314"	"245"	"51"	"128"	"109"	"696"	"604"	"174"	"140"	"1029"	"23"	"32"	"11"	"22"	"73"	"1"	"605"	"260"	"580"	"10"	"458"	"180"	"210"	"4"	"137"	"2"	"7"	"1212"	"375"	"101"	"700"	"86"	"163"	"250"	"23"	"3435"	"4967"	"1111"	"84"	"105"	"100"	"128"	"1171"	"1074"	"377"	"2480"	"23"	"37"	"237"	"84"	"7"	"14"	"26"	"9"	"2226"	"139"	"0"	"3"	"9"	"73"	"8"	"2"	"1"	"723"	"128"	"36"	"16"	"22"	"18"	"370"	"35"	"381"	"0"	"3"	"14"	"327"	"186"	"9"	"66"	"370"	"50"	"6543"	"34"	"924"	"102"	"911"	"92"	"0"	"0"	"539"	"130"	"60"	"3"	"270"	"0"	"0"	"0"	"0"	"0"	"0"	"0"	"332"	"0"	"56"	"573"	"153"	"309"	"0"	"0"	"4"	"7"	"0"	"0"	"20"	"458"	"30"	"156"	"93"	"90"	"244"	"353"	"6"	"0"	"148"	"1013"	"1"	"20"	"32"	"8"	"405"	"359"	"0"	"0"	"69"	"4"	"462"	"212"	"9"	"64"	"16"	"4"	"65"	"50"	"119"	"17"	"0"	"1205"	"56"	"32"	"0"	"13"	"198"	"33"	"288"	"118"	"198"	"81"	"931"	"599"	"35"	"110"	"111"	"22"	"1"	"217"	"211"	"0"	"11"	"473"	"2"	"18"	"346"	"56"	"53"	"508"	"117"	"1009"	"190"	"2767"	"91"	"269"	"74"	"349"	"399"	"366"	"394"	"81"	"1503"	"16"	"1230"	"509"	"4"	"14"	"2"	"0"	"3"	"148"	"421"	"152"	"1540"	"39"	"406"	"0"	"229"	"235"	"1"	"0"	"28"	"113"	"6285"	"1129"	"1015"	"1626"	"36"	"0"	"84"	"122"	"312"	"102"	"1132"	"383"	"19"	"48"	"67"	"22"	"144"	"5904"	"3767"	"128"	"247"	"511"	"67"	"5"	"771"	"41"	"404"	"17"	"222"	"2771"	"83"	"7"	"300"	"41"	"558"	"547"	"137"	"670"	"415"	"47"	"53"	"96"	"320"	"184"	"437"	"448"	"122"	"32"	"192"	"27"	"408"	"120"	"240"	"0"	"14"	"350"	"65"	"161"	"27"	"575"	"559"	"137"	"216"	"60"	"804"	"29"	"251"	"152"	"2"	"122"	"1096"	"1481"	"159"	"512"	"810"	"129"	"1212"	"654"	"53"	"215"	"29"	"4743"	"79"	"463"	"194"	"410"	"8"	"57"	"46"	"261"	"177"	"4"	"559"	"281"	"91"	"32"	"22"	"11"	"44"	"275"	"332"	"300"	"116"	"29"	"7"	"219"	"1484"	"37"	"29"	"2111"	"52"	"58"	"156"	"385"	"0"	"119"	"16"	"45"	"166"	"8"	"3"	"57"	"99"	"95"	"410"	"36"	"59"	"1919"	"53"	"86"	"3"	"2"	"0"	"51"	"105"	"75"	"53"	"112"	"66"	"438"	"2"	"254"	"109"	"470"	"8"	"5"	"481"	"23"	"2852"	"33"	"51"	"118"	"19"	"10"	"277"	"1931"	"69"	"0"	"120"	"8"	"135"	"403"	"93"	"16"	"98"	"789"	"101"	"408"	"1051"	"68"	"76"	"10"	"58"	"125"	"98"	"456"	"312"	"77"	"152"	"159"	"34"	"0"	"5"	"952"	"428"	"311"	"560"	"86"	"3"	"197"	"2"	"12"	"3185"	"7393"	"53"	"38"	"2791"	"410"	"1456"	"2465"	"81"	"5"	"2354"	"190"	"43"	"143"	"165"	"0"	"13"	"207"	"174"	"875"	"6156"	"42"	"130"	"346"	"34"	"34"	"4653"	"0"	"0"	"11"	"8"	"28"	"134"	"90"	"4"	"280"	"0"	"115"	"4"	"1992"	"201"	"23"	"12"	"284"	"13"	"135"	"1806"	"224"	"139"	"243"	"440"	"121"	"305"	"41"	"2"	"6"	"2"	"67"	"463"	"749"	"8"	"64"	"2"	"1024"	"168"	"121"	"804"	"28"	"48"	"11"	"4984"	"394"	"140"	"164"	"6"	"642"	"499"	"830"	"0"	"376"	"352"	"473"	"303"	"74"	"1029"	"22"	"13"	"111"	"33"	"78"	"680"	"318"	"56"	"295"	"82"	"0"	"82"	"113"	"1"	"194"	"119"	"642"	"27"	"5"	"35"	"48"	"0"	"46"	"6"	"173"	"1"	"14"	"9244"	"21"	"32"	"58"	"1438"	"1124"	"256"	"319"	"43"	"5"	"3"	"325"	"61"	"6"	"338"	"334"	"6202"	"4724"	"455"	"351"	"3"	"73"	"3"	"715"	"45"	"136"	"131"	"672"	"609"	"27"	"1479"	"276"	"39"	"480"	"899"	"1219"	"297"	"13"	"398"	"301"	"171"	"59"	"0"	"396"	"192"	"614"	"1459"	"28"	"28"	"21"	"477"	"47"	"153"	"629"	"1111"	"322"	"1504"	"0"	"0"	"697"	"302"	"271"	"131"	"18"	"107"	"15485"	"29"	"104"	"125"	"0"	"11"	"328"	"67"	"348"	"85"	"1743"	"27"	"583"	"1047"	"96"	"11"	"1"	"271"	"379"	"324"	"2855"	"486"	"235"	"259"	"232"	"15"	"36"	"246"	"0"	"0"	"0"	"0"	"0"	"0"	"0"	"0"	"863"	"1281"	"0"	"104"	"305"	"342"	"169"	"4"	"85"	"0"	"88"	"0"	"0"	"289"	"0"	"0"	"0"	"0"	"0"	"428"	"20"	"641"	"264"	"482"	"75"	"1822"	"51"	"221"	"461"	"167"	"89"	"79"	"0"	"0"	"208"	"73"	"168"	"583"	"1284"	"421"	"564"	"222"	"12"	"47"	"556"	"191"	"66"	"141"	"20"	"213"	"57"	"52"	"62"	"387"	"526"	"1517"	"124"	"1277"	"433"	"242"	"61"	"1630"	"2"	"3"	"16"	"34"	"126"	"111"	"400"	"592"	"16"	"743"	"207"	"165"	"191"	"3"	"79"	"20"	"12"	"10"	"122"	"5"	"0"	"0"	"130"	"986"	"398"	"102"	"596"	"140"	"27"	"0"	"0"	"0"	"0"	"13"	"2"	"14"	"21"	"111"	"12"	"147"	"23"	"2815"	"38"	"3"	"149"	"173"	"369"	"190"	"129"	"164"	"44"	"0"	"1"	"191"	"1"	"796"	"1"	"8202"	"278"	"0"	"3"	"136"	"14"	"65"	"131"	"14"	"96"	"266"	"0"	"9"	"151"	"0"	"64"	"519"	"1319"	"69"	"249"	"148"	"522"	"540"	"410"	"180"	"161"	"78"	"63"	"5"	"13"	"53"	"4504"	"139"	"102"	"166"	"1890"	"63"	"170"	"13"	"93"	"418"	"0"	"0"	"105"	"0"	"111"	"75"	"357"	"212"	"31"	"274"	"1"	"453"	"98"	"0"	"0"	"100"	"1121"	"0"	"0"	"0"	"7"	"273"	"65"	"89"	"332"	"1767"	"4"	"0"	"0"	"0"	"0"	"0"	"11"	"62"	"10"	"151"	"1"	"0"	"882"	"9"	"184"	"111"	"553"	"755"	"75"	"77"	"342"	"2"	"0"	"986"	"5"	"560"	"0"	"1"	"0"	"1401"	"20"	"146"	"48"	"1366"	"86"	"131"	"145"	"0"	"0"	"734"	"540"	"7843"	"305"	"21"	"114"	"7"	"0"	"26"	"0"	"0"	"0"	"201"	"221"	"1550"	"5"	"106"	"284"	"86"	"136"	"181"	"136"	"0"	"0"	"60"	"0"	"0"	"218"	"37"	"91"	"106"	"360"	"410"	"0"	"0"	"38"	"100"	"380"	"0"	"14"	"58"	"291"	"150"	"2"	"9"	"1040"	"25"	"174"	"19"	"727"	"215"	"152"	"382"	"87"	"525"	"1110"	"1624"	"47"	"666"	"497"	"134"	"54"	"65"	"146"	"25"	"134"	"85"	"101"	"279"	"234"	"0"	"827"	"756"	"123"	"23"	"758"	"2298"	"105"	"65"	"21"	"141"	"11"	"51"	"2"	"0"	"4"	"5"	"16"	"181"	"2389"	"691"	"151"	"127"	"96"	"35"	"14"	"77"	"125"	"95"	"272"	"80"	"0"	"36"	"342"	"347"	"171"	"91"	"46"	"572"	"1507"	"180"	"1081"	"51"	"24"	"401"	"278"	"49"	"316"	"43"	"18"	"12"	"12"	"20"	"4"	"1"	"7"	"4"	"218"	"209"	"540"	"75"	"771"	"99"	"148"	"285"	"1022"	"3"	"45"	"589"	"183"	"25"	"1"	"63"	"0"	"2"	"3477"	"5137"	"6"	"38"	"168"	"30"	"256"	"94"	"366"	"115"	"947"	"647"	"152"	"180"	"27"	"1697"	"208"	"0"	"1732"	"62"	"127"	"257"	"68"	"0"	"0"	"0"	"0"	"0"	"0"	"0"	"0"	"0"	"0"	"0"	"2"	"0"	"0"	"1"	"2"	"891"	"7"	"2"	"36"	"144"	"0"	"211"	"25"	"230"	"55"	"25"	"54"	"69"	"694"	"138"	"20"	"90"	"9"	"8"	"0"	"26"	"82"	"2"	"281"	"321"	"179"	"200"	"0"	"415"	"305"	"158"	"157"	"29"	"41"	"93"	"109"	"809"	"237"	"549"	"188"	"1189"	"141"	"29"	"2473"	"27"	"563"	"4224"	"25"	"0"	"72"	"105"	"6"	"402"	"1039"	"396"	"289"	"40"	"777"	"33"	"1333"	"184"	"96"	"610"	"188"	"111"	"511"	"51"	"13"	"1"	"123"	"152"	"0"	"2694"	"6202"	"193"	"482"	"21"	"409"	"42"	"140"	"212"	"74"	"1"	"0"	"83"	"15"	"443"	"61"	"0"	"0"	"334"	"72"	"0"	"133"	"64"	"152"	"39"	"8"	"80"	"86"	"297"	"119"	"45"	"18"	"32"	"401"	"64"	"546"	"115"	"137"	"364"	"86"	"1181"	"15"	"211"	"11"	"1"	"344"	"506"	"71"	"366"	"845"	"587"	"138"	"94"	"162"	"591"	"0"	"241"	"35"	"13"	"216"	"189"	"360"	"82"	"48"	"77"	"31"	"1"	"95"	"81"	"750"	"407"	"786"	"1331"	"56"	"276"	"1028"	"264"	"674"	"314"	"782"	"1"	"858"	"261"	"1572"	"4445"	"157"	"2041"	"47"	"416"	"25"	"1121"	"0"	"87"	"3"	"2"	"19"	"200"	"5"	"407"	"49"	"73"	"332"	"25"	"41"	"0"	"55"	"29"	"60"	"197"	"268"	"1095"	"42"	"341"	"1039"	"301"	"164"	"9"	"84"	"11"	"15"	"1395"	"73"	"107"	"3"	"278"	"65"	"112"	"40"	"835"	"12"	"55"	"855"	"165"	"27"	"16"	"865"	"1550"	"1078"	"553"	"291"	"104"	"814"	"109"	"361"	"28"	"142"	"81"	"135"	"21"	"39"	"257"	"15"	"94"	"282"	"313"	"104"	"301"	"45"	"441"	"58"	"30"	"84"	"286"	"39"	"183"	"73"	"62"	"105"	"107"	"30"	"2"	"11"	"301"	"62"	"1968"	"113"	"74"	"186"	"75"	"60"	"32"	"18"	"14"	"552"	"71"	"641"	"217"	"763"	"52"	"2163"	"452"	"41"	"14"	"20"	"98"	"41"	"1"	"4"	"147"	"402"	"89"	"47"	"20"	"148"	"114"	"340"	"88"	"74"	"1216"	"167"	"46"	"0"	"567"	"111"	"360"	"0"	"71"	"107"	"359"	"39"	"169"	"193"	"1317"	"25"	"1"	"25"	"49"	"2332"	"2140"	"199"	"284"	"332"	"121"	"17"	"1212"	"14"	"91"	"191"	"2735"	"220"	"33"	"1447"	"8"	"1547"	"0"	"155"	"2036"	"2"	"13"	"118"	"7"	"806"	"813"	"55"	"1245"	"156"	"595"	"8"	"76"	"241"	"507"	"66"	"0"	"47"	"2"	"21"	"379"	"962"	"1"	"1174"	"564"	"255"	"42"	"2"	"0"	"259"	"70"	"584"	"3"	"18"	"38"	"383"	"259"	"699"	"3802"	"787"	"41"	"1068"	"201"	"8"	"78"	"5"	"238"	"150"	"134"	"0"	"77"	"71"	"3"	"171"	"23"	"35"	"727"	"90"	"922"	"366"	"446"	"30"	"67"	"2110"	"111"	"17"	"216"	"779"	"9"	"497"	"204"	"87"	"118"	"29"	"2"	"35"	"2"	"10"	"65"	"2243"	"50"	"19"	"74"	"623"	"90"	"150"	"207"	"3012"	"30"	"0"	"59"	"227"	"0"	"2390"	"129"	"163"	"1120"	"1620"	"6"	"144"	"71"	"9"	"73"	"108"	"1"	"0"	"131"	"47"	"22"	"29"	"197"	"30"	"297"	"158"	"282"	"27"	"240"	"0"	"687"	"536"	"0"	"0"	"833"	"127"	"128"	"87"	"75"	"159"	"316"	"530"	"362"	"79"	"256"	"25"	"295"	"698"	"336"	"118"	"92"	"57"	"462"	"744"	"705"	"19"	"223"	"76"	"174"	"370"	"117"	"108"	"161"	"1582"	"40"	"8"	"7"	"4"	"8"	"2"	"2"	"24"	"256"	"482"	"1770"	"543"	"88"	"148"	"280"	"3002"	"278"	"2199"	"20"	"27"	"171"	"0"	"2"	"26"	"5"	"70"	"123"	"29"	"0"	"0"	"3"	"469"	"621"	"970"	"2"	"0"	"12"	"563"	"8"	"81"	"141"	"715"	"105"	"25"	"215"	"38"	"23"	"312"	"49"	"109"	"25"	"491"	"444"	"254"	"136"	"848"	"166"	"90"	"700"	"3"	"9"	"352"	"20"	"17"	"218"	"865"	"1"	"780"	"234"	"109"	"214"	"3"	"45"	"295"	"85"	"101"	"423"	"78"	"33"	"36"	"198"	"0"	"171"	"773"	"43"	"0"	"358"	"162"	"200"	"21"	"154"	"192"	"632"	"12"	"218"	"65"	"515"	"0"	"2"	"400"	"9052"	"26"	"2"	"0"	"0"	"54"	"0"	"164"	"4060"	"301"	"2050"	"76"	"941"	"950"	"59"	"74"	"393"	"3"	"236"	"1"	"49"	"84"	"1976"	"172"	"3"	"32"	"6"	"371"	"258"	"0"	"139"	"0"	"498"	"10"	"106"	"411"	"370"	"391"	"143"	"554"	"31"	"0"	"2"	"565"	"1139"	"2478"	"1623"	"21"	"4"	"4997"	"260"	"121"	"149"	"47"	"3018"	"7857"	"1642"	"170"	"1572"	"664"	"1390"	"6"	"4"	"437"	"139"	"311"	"145"	"475"	"3236"	"21"	"1"	"0"	"0"	"52"	"20"	"264"	"2126"	"9"	"129"	"1"	"18"	"202"	"61"	"438"	"219"	"30"	"27"	"163"	"265"	"138"	"15"	"202"	"5"	"103"	"28"	"66"	"464"	"395"	"1"	"591"	"71"	"254"	"115"	"0"	"125"	"1"	"1928"	"0"	"1"	"261"	"42"	"217"	"140"	"15"	"137"	"4"	"255"	"2264"	"508"	"34"	"17"	"0"	"1766"	"130"	"97"	"404"	"638"	"792"	"122"	"37"	"99"	"73"	"1625"	"130"	"642"	"412"	"404"	"144"	"70"	"2375"	"75"	"143"	"3"	"40"	"222"	"286"	"4"	"78"	"84"	"1418"	"737"	"394"	"63"	"1207"	"80"	"0"	"6"	"5"	"0"	"0"	"2"	"2"	"153"	"0"	"44"	"454"	"65"	"496"	"172"	"85"	"1867"	"107"	"82"	"173"	"100"	"20"	"41"	"1272"	"19"	"252"	"47"	"249"	"321"	"2"	"7"	"45"	"78"	"5"	"322"	"395"	"9"	"90"	"619"	"156"	"169"	"41"	"10"	"77"	"127"	"455"	"37"	"653"	"232"	"126"	"20"	"1011"	"290"	"19"	"334"	"341"	"506"	"25"	"17"	"122"	"246"	"1"	"114"	"748"	"74"	"124"	"1121"	"132"	"297"	"53"	"161"	"98"	"59"	"59"	"6"	"68"	"119"	"218"	"171"	"58"	"482"	"562"	"60"	"122"	"116"	"72"	"92"	"327"	"634"	"26"	"526"	"156"	"57"	"1139"	"349"	"149"	"1"	"7231"	"5931"	"326"	"0"	"25"	"47"	"78"	"45"	"320"	"9"	"38"	"724"	"18"	"21"	"676"	"5"	"2"	"62"	"176"	"262"	"7"	"80"	"70"	"255"	"44"	"26"	"144"	"26"	"0"	"300"	"829"	"1009"	"926"	"53"	"831"	"115"	"290"	"21"	"170"	"4"	"18"	"0"	"4"	"0"	"3357"	"206"	"16"	"1333"	"1576"	"435"	"2309"	"29"	"57"	"716"	"770"	"26"	"421"	"2231"	"55"	"671"	"155"	"683"	"416"	"60"	"1311"	"913"	"25"	"970"	"38"	"5862"	"263"	"96"	"770"	"150"	"1595"	"726"	"2"	"34"	"1"	"41"	"793"	"4"	"610"	"41"	"440"	"0"	"691"	"257"	"157"	"332"	"9507"	"65"	"1851"	"230"	"946"	"0"	"0"	"0"	"1"	"166"	"98"	"0"	"19"	"464"	"110"	"317"	"1"	"6"	"600"	"3"	"214"	"17"	"124"	"312"	"0"	"471"	"848"	"53"	"218"	"6"	"0"	"2"	"3"	"688"	"0"	"95"	"39"	"24"	"302"	"229"	"122"	"32"	"39"	"398"	"98"	"31"	"23"	"2398"	"46"	"16"	"933"	"1148"	"808"	"166"	"636"	"330"	"133"	"105"	"41"	"78"	"21"	"476"	"399"	"59"	"0"	"3560"	"36"	"36"	"247"	"14"	"439"	"87"	"292"	"1701"	"104"	"478"	"251"	"868"	"190"	"492"	"2"	"162"	"36"	"312"	"19"	"61"	"139"	"99"	"891"	"389"	"18"	"2"	"27"	"732"	"240"	"25"	"76"	"42"	"80"	"280"	"221"	"32"	"51"	"319"	"540"	"24"	"87"	"134"	"1"	"124"	"71"	"101"	"243"	"1109"	"23"	"238"	"8"	"80"	"44"	"0"	"0"	"309"	"36"	"24"	"34"	"4"	"5"	"2"	"0"	"1"	"75"	"7"	"6"	"1"	"520"	"2"	"5"	"2"	"2"	"1"	"317"	"551"	"29"	"535"	"222"	"66"	"75"	"34"	"37"	"97"	"234"	"83"	"79"	"332"	"33"	"111"	"958"	"408"	"0"	"621"	"0"	"9"	"560"	"0"	"0"	"0"	"122"	"0"	"53"	"85"	"71"	"251"	"111"	"581"	"58"	"175"	"164"	"441"	"1074"	"8492"	"73"	"1"	"0"	"1109"	"341"	"8180"	"35"	"14"	"2313"	"182"	"289"	"47"	"9"	"18"	"4591"	"584"	"405"	"8"	"129"	"109"	"544"	"35"	"0"	"95"	"83"	"619"	"2"	"167"	"17"	"282"	"342"	"121"	"174"	"97"	"34"	"14"	"693"	"1"	"2507"	"331"	"161"	"5"	"154"	"92"	"1"	"0"	"1"	"1152"	"89"	"100"	"478"	"126"	"0"	"0"	"832"	"30"	"38"	"0"	"0"	"550"	"963"	"860"	"1468"	"355"	"48"	"0"	"0"	"17"	"0"	"31"	"0"	"12"	"113"	"36"	"283"	"29"	"42"	"87"	"7"	"270"	"932"	"0"	"1"	"72"	"223"	"5"	"53"	"0"	"204"	"1040"	"0"	"178"	"152"	"2"	"416"	"41"	"442"	"0"	"50"	"3"	"0"	"766"	"5774"	"109"	"50"	"56"	"174"	"2"	"327"	"415"	"34"	"906"	"152"	"162"	"47"	"117"	"54"	"1"	"4"	"15"	"130"	"21"	"1"	"0"	"3"	"131"	"21"	"48"	"0"	"2"	"2"	"29"	"129"	"22"	"106"	"513"	"806"	"1545"	"1"	"37"	"12"	"573"	"434"	"29"	"79"	"284"	"39"	"62"	"250"	"32"	"49"	"31"	"2782"	"701"	"29"	"99"	"6"	"80"	"46"	"285"	"772"	"61"	"240"	"620"	"433"	"17"	"76"	"923"	"37"	"255"	"51"	"250"	"109"	"50"	"10"	"25"	"0"	"0"	"1"	"4"	"182"	"63"	"108"	"147"	"21"	"0"	"93"	"1877"	"37"	"103"	"0"	"77"	"1"	"562"	"236"	"87"	"168"	"57"	"34"	"151"	"94"	"29"	"140"	"1814"	"27"	"0"	"565"	"40"	"1"	"164"	"104"	"280"	"44"	"0"	"170"	"863"	"419"	"1897"	"290"	"47"	"59"	"428"	"57"	"93"	"29"	"1604"	"104"	"1239"	"980"	"17"	"702"	"39"	"582"	"1796"	"2404"	"156"	"23"	"1"	"145"	"7"	"59"	"1589"	"100"	"829"	"728"	"110"	"45"	"15"	"20"	"449"	"90"	"10"	"1756"	"38"	"1860"	"1948"	"201"	"68"	"16"	"78"	"325"	"1100"	"30"	"147"	"125"	"232"	"115"	"772"	"23"	"49"	"6"	"6"	"49"	"73"	"716"	"1"	"205"	"2181"	"29"	"27"	"170"	"30"	"452"	"50"	"77"	"172"	"86"	"927"	"47"	"705"	"87"	"174"	"69"	"3"	"22"	"83"	"131"	"248"	"3"	"70"	"223"	"449"	"74"	"92"	"660"	"61"	"0"	"563"	"5"	"163"	"1149"	"142"	"2660"	"37"	"66"	"153"	"8"	"147"	"583"	"1487"	"177"	"388"	"45"	"2620"	"112"	"174"	"338"	"198"	"301"	"4"	"5"	"407"	"533"	"450"	"107"	"189"	"55"	"134"	"27"	"9"	"7"	"58"	"339"	"495"	"61"	"67"	"10"	"31"	"2303"	"214"	"152"	"79"	"251"	"6"	"33"	"107"	"4"	"1701"	"104"	"169"	"43"	"0"	"315"	"54"	"369"	"25"	"19"	"616"	"193"	"771"	"1140"	"68"	"1140"	"120"	"33"	"46"	"396"	"172"	"172"	"397"	"39"	"2"	"308"	"19"	"19"	"148"	"861"	"9113"	"199"	"1"	"0"	"520"	"46"	"341"	"411"	"216"	"1300"	"682"	"66"	"935"	"256"	"3047"	"75"	"1"	"0"	"219"	"21"	"9737"	"1516"	"122"	"12"	"230"	"62"	"218"	"48"	"190"	"98"	"274"	"0"	"249"	"123"	"59"	"454"	"399"	"4"	"271"	"89"	"655"	"0"	"2274"	"398"	"953"	"0"	"2"	"339"	"83"	"187"	"105"	"1033"	"3357"	"210"	"398"	"105"	"355"	"82"	"143"	"238"	"14"	"94"	"255"	"888"	"24"	"90"	"9"	"84"	"1094"	"296"	"137"	"0"	"153"	"765"	"41"	"241"	"211"	"139"	"129"	"17"	"44"	"51"	"222"	"4596"	"324"	"179"	"12"	"343"	"328"	"5"	"987"	"88"	"13"	"153"	"7"	"297"	"0"	"1790"	"107"	"953"	"139"	"719"	"221"	"770"	"127"	"31"	"4"	"22"	"10"	"247"	"71"	"95"	"60"	"4"	"8"	"568"	"0"	"1361"	"44"	"702"	"34"	"50"	"0"	"82"	"0"	"52"	"517"	"380"	"281"	"63"	"348"	"198"	"653"	"26"	"42"	"5"	"263"	"167"	"49"	"101"	"46"	"832"	"53"	"82"	"57"	"477"	"165"	"298"	"1128"	"475"	"393"	"51"	"210"	"97"	"564"	"1"	"149"	"457"	"119"	"146"	"40"	"73"	"4"	"230"	"21"	"90"	"26"	"6"	"65"	"1"	"13"	"74"	"265"	"199"	"43"	"282"	"80"	"107"	"2"	"935"	"42"	"515"	"1"	"276"	"0"	"107"	"151"	"2"	"965"	"320"	"170"	"445"	"381"	"359"	"48"	"345"	"654"	"1106"	"691"	"507"	"1187"	"363"	"18"	"888"	"752"	"74"	"553"	"302"	"429"	"71"	"243"	"525"	"478"	"190"	"229"	"93"	"1326"	"2679"	"219"	"140"	"0"	"0"	"1"	"139"	"133"	"3772"	"209"	"337"	"239"	"994"	"99"	"370"	"275"	"0"	"22"	"710"	"1763"	"1078"	"24"	"174"	"665"	"239"	"97"	"22"	"1039"	"354"	"38"	"0"	"43"	"16"	"0"	"0"	"1"	"0"	"0"	"0"	"1"	"98"	"483"	"38"	"141"	"9"	"491"	"18"	"0"	"487"	"615"	"129"	"0"	"11"	"335"	"13"	"112"	"206"	"100"	"1180"	"0"	"30"	"19"	"3741"	"0"	"130"	"1883"	"1097"	"3314"	"42"	"67"	"192"	"2701"	"756"	"614"	"12249"	"863"	"452"	"9"	"189"	"364"	"333"	"64"	"158"	"25"	"276"	"110"	"102"	"383"	"415"	"15"	"57"	"341"	"488"	"75"	"4616"	"69"	"367"	"77"	"231"	"20"	"7"	"141"	"436"	"85"	"265"	"42"	"117"	"120"	"0"	"0"	"573"	"235"	"784"	"222"	"640"	"197"	"792"	"521"	"130"	"736"	"748"	"159"	"1990"	"214"	"104"	"2"	"7397"	"56"	"809"	"397"	"150"	"74"	"38"	"183"	"1"	"3"	"278"	"26"	"1165"	"748"	"116"	"183"	"3133"	"379"	"50"	"21"	"1974"	"273"	"105"	"5165"	"346"	"434"	"2"	"168"	"202"	"196"	"1012"	"273"	"43"	"10452"	"108"	"13"	"0"	"322"	"2681"	"39"	"414"	"258"	"53"	"472"	"382"	"98"	"0"	"113"	"305"	"2"	"0"	"2413"	"444"	"90"	"85"	"789"	"188"	"91"	"142"	"235"	"372"	"275"	"6"	"241"	"847"	"52"	"488"	"103"	"34"	"410"	"5"	"44"	"358"	"1262"	"2731"	"517"	"40"	"161"	"718"	"1097"	"439"	"514"	"80"	"1262"	"795"	"1129"	"9"	"35"	"67"	"574"	"799"	"46"	"500"	"927"	"69"	"113"	"42"	"152"	"94"	"0"	"832"	"22"	"4"	"195"	"18"	"1"	"220"	"1396"	"63"	"23"	"396"	"42"	"152"	"137"	"183"	"62"	"38"	"7"	"273"	"7"	"17"	"401"	"129"	"22"	"207"	"481"	"34"	"98"	"145"	"54"	"5"	"96"	"0"	"79"	"1"	"150"	"73"	"0"	"7"	"0"	"3"	"5"	"0"	"44"	"140"	"474"	"25"	"161"	"2"	"0"	"2"	"27"	"158"	"324"	"1966"	"210"	"762"	"112"	"48"	"1265"	"1"	"3"	"118"	"81"	"1074"	"44"	"0"	"1620"	"990"	"439"	"143"	"742"	"42"	"558"	"271"	"62"	"38"	"496"	"111"	"579"	"59"	"1673"	"19"	"672"	"351"	"27"	"61"	"34"	"165"	"416"	"1"	"2"	"415"	"2"	"13"	"410"	"46"	"125"	"280"	"13"	"12"	"0"	"46"	"34"	"104"	"1844"	"172"	"57"	"0"	"127"	"87"	"7"	"2"	"197"	"127"	"50"	"678"	"33"	"6"	"425"	"244"	"544"	"51"	"420"	"301"	"0"	"241"	"351"	"2246"	"0"	"0"	"0"	"0"	"0"	"0"	"0"	"0"	"0"	"0"	"0"	"0"	"0"	"0"	"0"	"0"	"0"	"6"	"425"	"303"	"257"	"526"	"2281"	"4"	"103"	"473"	"132"	"242"	"76"	"126"	"1414"	"466"	"128"	"167"	"73"	"369"	"240"	"4"	"0"	"0"	"0"	"332"	"2"	"45"	"243"	"548"	"106"	"50"	"62"	"109"	"50"	"379"	"1"	"81"	"527"	"2248"	"164"	"2847"	"23"	"495"	"103"	"93"	"38"	"15"	"841"	"93"	"49"	"237"	"12"	"1"	"278"	"78"	"446"	"88"	"522"	"19"	"849"	"278"	"142"	"25"	"115"	"150"	"495"	"570"	"74"	"28"	"72"	"193"	"141"	"552"	"0"	"17"	"131"	"1146"	"631"	"273"	"231"	"2"	"7"	"150"	"58"	"64"	"97"	"147"	"718"	"611"	"97"	"89"	"1049"	"32"	"445"	"98"	"46"	"153"	"322"	"146"	"229"	"1975"	"149"	"111"	"45"	"57"	"9"	"35"	"8"	"93"	"49"	"187"	"74"	"167"	"1363"	"1222"	"11"	"156"	"33"	"13"	"365"	"18"	"113"	"819"	"848"	"0"	"51"	"0"	"0"	"1"	"0"	"0"	"0"	"0"	"321"	"343"	"1704"	"159"	"960"	"258"	"98"	"338"	"52"	"721"	"102"	"22"	"110"	"0"	"376"	"1"	"827"	"12"	"624"	"35"	"26"	"1411"	"43"	"103"	"147"	"1151"	"1435"	"3526"	"106"	"91"	"67"	"460"	"1389"	"6"	"5"	"196"	"323"	"198"	"367"	"1107"	"118"	"116"	"759"	"113"	"0"	"4"	"310"	"41"	"0"	"664"	"466"	"279"	"57"	"58"	"36"	"148"	"910"	"49"	"782"	"4"	"31"	"270"	"3253"	"278"	"2491"	"437"	"621"	"195"	"57"	"304"	"89"	"826"	"295"	"60"	"11"	"755"	"253"	"102"	"3597"	"78"	"25"	"97"	"10"	"1102"	"6"	"1063"	"243"	"655"	"7773"	"246"	"229"	"560"	"208"	"110"	"419"	"59"	"1512"	"467"	"320"	"50"	"54"	"87"	"1356"	"295"	"1512"	"118"	"147"	"128"	"6"	"170"	"2278"	"86"	"333"	"1467"	"934"	"599"	"583"	"157"	"213"	"180"	"4527"	"3204"	"525"	"647"	"1191"	"1400"	"44"	"3225"	"324"	"931"	"319"	"183"	"773"	"3629"	"69"	"153"	"497"	"2136"	"705"	"47"	"0"	"827"	"1495"	"1041"	"112"	"274"	"1453"	"582"	"358"	"178"	"10"	"610"	"46"	"1234"	"164"	"452"	"1597"	"34"	"1957"	"631"	"165"	"1276"	"1905"	"514"	"532"	"1055"	"322"	"175"	"16"	"702"	"3"	"364"	"3"	"107"	"79"	"760"	"144"	"31"	"463"	"616"	"6877"	"114"	"466"	"9"	"125"	"1"	"0"	"1664"	"1957"	"2"	"0"	"28"	"67"	"81"	"5"	"2629"	"16"	"152"	"0"	"2"	"11"	"0"	"1"	"0"	"27"	"0"	"50"	"8"	"2"	"0"	"0"	"3"	"0"	"0"	"1585"	"0"	"0"	"569"	"0"	"329"	"37"	"0"	"572"	"214"	"99"	"504"	"43"	"0"	"1"	"0"	"0"	"23"	"154"	"0"	"9"	"81"	"10"	"2"	"50"	"1173"	"35"	"61"	"615"	"2288"	"497"	"0"	"195"	"385"	"1"	"30"	"52"	"159"	"43"	"0"	"24"	"0"	"0"	"837"	"11"	"0"	"847"	"81"	"566"	"64"	"0"	"1"	"0"	"0"	"2523"	"182"	"0"	"627"	"52"	"35"	"267"	"117"	"4"	"1037"	"0"	"0"	"1"	"0"	"698"	"0"	"0"	"39"	"15"	"0"	"1"	"0"	"0"	"1147"	"4"	"0"	"0"	"1512"	"13"	"7"	"47"	"64"	"514"	"0"	"4"	"1"	"330"	"19"	"0"	"0"	"33"	"13"	"359"	"1185"	"281"	"441"	"99"	"0"	"0"	"0"	"0"	"0"	"0"	"0"	"0"	"0"	"94"	"0"	"15"	"8366"	"226"	"2"	"0"	"0"	"0"	"0"	"0"	"30"	"69"	"285"	"156"	"14"	"4"	"0"	"1"	"3"	"0"	"702"	"39"	"276"	"0"	"218"	"927"	"2"	"0"	"1"	"0"	"0"	"0"	"0"	"0"	"0"	"0"	"0"	"0"	"0"	"1"	"0"	"3"	"0"	"0"	"0"	"0"	"0"	"0"	"6"	"1847"	"1314"	"94"	"35"	"300"	"80"	"104"	"6135"	"4"	"0"	"0"	"3116"	"1"	"960"	"0"	"471"	"0"	"1"	"97"	"126"	"0"	"1"	"4"	"773"	"2"	"0"	"0"	"132"	"173"	"2"	"0"	"24"	"103"	"31"	"1418"	"5"	"5"	"169"	"10"	"3402"	"0"	"0"	"5"	"1318"	"2022"	"506"	"469"	"107"	"1858"	"2"	"37"	"843"	"50"	"74"	"6"	"75"	"2408"	"329"	"41"	"205"	"2"	"215"	"27"	"328"	"2"	"27"	"35"	"2593"	"198"	"847"	"379"	"36"	"164"	"631"	"99"	"376"	"448"	"34"	"14"	"31"	"286"	"0"	"128"	"0"	"0"	"224"	"71"	"132"	"669"	"24"	"0"	"246"	"676"	"1"	"17"	"16"	"2093"	"155"	"37"	"117"	"54"	"27"	"586"	"16"	"59"	"2811"	"47"	"161"	"182"	"245"	"287"	"37"	"3"	"63"	"28"	"3033"	"223"	"124"	"586"	"421"	"368"	"64"	"148"	"70"	"42"	"70"	"632"	"66"	"370"	"159"	"1326"	"126"	"2522"	"967"	"153"	"22"	"14"	"454"	"475"	"2522"	"286"	"69"	"11"	"21"	"0"	"288"	"72"	"95"	"9"	"45"	"3602"	"216"	"284"	"0"	"39"	"36"	"3"	"165"	"156"	"32"	"445"	"993"	"97"	"84"	"778"	"0"	"3002"	"20"	"91"	"111"	"50"	"0"	"17"	"238"	"391"	"1624"	"1601"	"12"	"3730"	"438"	"239"	"1"	"3522"	"55"	"498"	"38"	"128"	"27"	"657"	"43"	"1"	"278"	"0"	"0"	"1579"	"5"	"160"	"792"	"157"	"1706"	"129"	"0"	"1"	"10"	"306"	"59"	"84"	"101"	"6"	"0"	"0"	"289"	"427"	"1"	"59"	"447"	"42"	"155"	"7"	"164"	"377"	"254"	"13"	"2952"	"0"	"3281"	"1406"	"114"	"2"	"70"	"26"	"0"	"0"	"1174"	"8071"	"113"	"13"	"4"	"70"	"45"	"530"	"1249"	"188"	"2"	"0"	"0"	"6"	"115"	"642"	"10"	"262"	"439"	"144"	"2"	"58"	"8"	"693"	"197"	"23"	"0"	"389"	"0"	"365"	"255"	"101"	"19"	"158"	"631"	"60"	"143"	"136"	"74"	"12"	"46"	"508"	"7"	"374"	"1232"	"3"	"465"	"35"	"14"	"33"	"123"	"110"	"478"	"56"	"246"	"120"	"567"	"16"	"337"	"11"	"22"	"102"	"337"	"147"	"6"	"0"	"1127"	"2"	"414"	"245"	"24"	"37"	"240"	"1971"	"64"	"117"	"182"	"0"	"0"	"20"	"63"	"563"	"10"	"43"	"228"	"1066"	"7"	"556"	"25"	"107"	"0"	"5"	"1326"	"2"	"4"	"10"	"145"	"3"	"118"	"6"	"0"	"16"	"45"	"8"	"0"	"0"	"2"	"5"	"10"	"15"	"199"	"48"	"196"	"0"	"7"	"95"	"61"	"0"	"117"	"2"	"2"	"222"	"355"	"39"	"27"	"4"	"0"	"10"	"55"	"316"	"128"	"15"	"557"	"1"	"10"	"3"	"0"	"111"	"666"	"0"	"23"	"53"	"28"	"808"	"0"	"3"	"0"	"60"	"0"	"3"	"36728"	"0"	"7269"	"0"	"0"	"7"	"6892"	"36560"	"0"	"238"	"10"	"1"	"0"	"0"	"0"	"0"	"3361"	"0"	"52"	"0"	"0"	"30"	"17752"	"2"	"4972"	"0"	"321720"	"0"	"634"	"75"	"354"	"1527"	"0"	"152"	"545"	"74"	"103"	"2"	"88"	"89"	"720"	"7"	"101"	"0"	"96"	"60"	"70"	"148"	"127"	"59"	"2889"	"15"	"321"	"367"	"174"	"273"	"444"	"0"	"83"	"893"	"20"	"622"	"0"	"309"	"4339"	"27"	"543"	"91"	"287"	"195"	"159"	"17"	"76"	"1003"	"240"	"46"	"472"	"135"	"301"	"135"	"46"	"729"	"11"	"20"	"3"	"3"	"69"	"63"	"25"	"4"	"19"	"4"	"1"	"19"	"34"	"11"	"1"	"0"	"2"	"52"	"834"	"340"	"145"	"200"	"0"	"174"	"87"	"65"	"3579"	"0"	"597"	"238"	"4325"	"512"	"2"	"135"	"0"	"248"	"84"	"137"	"0"	"13"	"7"	"330"	"57"	"14"	"34"	"210"	"102"	"246"	"339"	"0"	"0"	"2"	"0"	"0"	"0"	"0"	"44"	"0"	"0"	"1"	"0"	"0"	"1"	"0"	"0"	"0"	"29"	"0"	"0"	"0"	"0"	"0"	"2"	"0"	"4"	"0"	"133"	"0"	"0"	"9"	"27"	"144"	"1"	"2"	"197"	"1"	"0"	"0"	"0"	"16"	"1"	"0"	"0"	"31"	"0"	"0"	"0"	"0"	"0"	"566"	"0"	"0"	"0"	"2"	"0"	"0"	"2"	"0"	"5"	"53"	"0"	"237"	"0"	"355"	"11"	"101"	"0"	"0"	"0"	"72"	"4"	"0"	"0"	"238"	"10"	"0"	"0"	"4"	"0"	"2"	"2"	"0"	"0"	"0"	"0"	"2"	"0"	"1"	"0"	"1"	"0"	"0"	"1"	"40"	"4"	"4"	"0"	"0"	"0"	"0"	"196"	"9"	"0"	"0"	"1"	"0"	"0"	"75"	"0"	"0"	"53"	"1"	"0"	"0"	"2"	"358"	"1"	"27"	"0"	"0"	"0"	"0"	"0"	"4"	"1"	"0"	"23"	"0"	"0"	"2"	"2"	"19"	"1"	"0"	"2"	"21"	"0"	"1"	"1"	"1"	"0"	"0"	"88"	"0"	"0"	"0"	"3"	"0"	"0"	"56"	"0"	"1024"	"1"	"0"	"152"	"162"	"0"	"21"	"14"	"3067"	"57"	"1300"	"27"	"120"	"35"	"61"	"46"	"8"	"3"	"228"	"6"	"38"	"34"	"25"	"0"	"1"	"54"	"44"	"0"	"76"	"7"	"25"	"28"	"0"	"95"	"1"	"93"	"2"	"0"	"57"	"159"	"2"	"0"	"0"	"38"	"149"	"1609"	"35"	"1"	"43"	"90"	"0"	"4"	"26535"	"0"	"0"	"0"	"0"	"28"	"92"	"32"	"2"	"100"	"30"	"30"	"40"	"3"	"43"	"0"	"1"	"17"	"2"	"3"	"2"	"18"	"15"	"50"	"0"	"0"	"4"	"0"	"0"	"3"	"0"	"0"	"69"	"0"	"3"	"151"	"1"	"0"	"54"	"0"	"0"	"0"	"13"	"58"	"74"	"72"	"118"	"20"	"22"	"28"	"14"	"182"	"58"	"33"	"4"	"3"	"168"	"74"	"80"	"5"	"17"	"2"	"10"	"35"	"415"	"7"	"0"	"0"	"25"	"0"	"5"	"0"	"8"	"12995"	"316"	"12"	"22"	"77"	"251"	"144"	"3"	"77"	"0"	"0"	"34"	"628"	"2"	"31"	"228"	"91"	"77"	"134"	"133"	"126"	"116"	"145"	"376"	"899"	"536"	"55"	"17"	"51"	"5"	"126"	"160"	"8"	"609"	"556"	"193"	"57"	"139"	"759"	"302"	"258"	"45"	"9"	"92"	"27"	"381"	"37"	"978"	"139"	"130"	"291"	"547"	"14"	"874"	"45"	"808"	"81"	"1222"	"4807"	"439"	"8"	"9"	"950"	"454"	"224"	"4016"	"324"	"377"	"320"	"18"	"83"	"461"	"116"	"0"	"1"	"0"	"2"	"142"	"72"	"85"	"43"	"1"	"0"	"90"	"0"	"1"	"0"	"1"	"4"	"84"	"0"	"695"	"340"	"2"	"3"	"3"	"46"	"379"	"11"	"445"	"2"	"194"	"67"	"1"	"39"	"0"	"2"	"0"	"0"	"0"	"0"	"0"	"7"	"1"	"0"	"0"	"67"	"0"	"4"	"1"	"0"	"15"	"1"	"2"	"2"	"5"	"19"	"0"	"0"	"236"	"1"	"0"	"31"	"5"	"9"	"2"	"1"	"0"	"0"	"0"	"0"	"0"	"0"	"0"	"0"	"0"	"0"	"0"	"1"	"0"	"0"	"3"	"0"	"1"	"3"	"1"	"0"	"0"	"0"	"6"	"0"	"0"	"1"	"0"	"0"	"0"	"2"	"0"	"6"	"1"	"0"	"0"	"23"	"0"	"0"	"0"	"0"	"1"	"0"	"0"	"0"	"0"	"0"	"1"	"0"	"0"	"0"	"0"	"0"	"0"	"2"	"332"	"38"	"570"	"14"	"401"	"23"	"1033"	"39"	"2"	"816"	"469"	"16"	"60"	"1785"	"79"	"1022"	"411"	"326"	"888"	"246"	"98"	"250"	"32"	"667"	"226"	"783"	"98"	"191"	"40"	"2327"	"262"	"71"	"21"	"33"	"6"	"23"	"322"	"114"	"1865"	"3"	"0"	"0"	"1441"	"1"	"3"	"1"	"135"	"377"	"5"	"4"	"2"	"182"	"354"	"502"	"105"	"0"	"1"	"0"	"13"	"9"	"2"	"1"	"10"	"4"	"5"	"2"	"3"	"2"	"1"	"1"	"2"	"136"	"785"	"1155"	"671"	"217"	"744"	"249"	"174"	"113"	"1057"	"11714"	"718"	"181"	"7"	"233"	"24"	"99"	"115"	"1197"	"500"	"751"	"1542"	"80"	"95"	"169"	"930"	"270"	"390"	"434"	"24"	"740"	"104"	"217"	"49"	"94"	"65"	"1524"	"11493"	"705"	"106"	"327"	"99"	"108"	"3008"	"51"	"0"	"10065"	"353"	"700"	"865"	"129"	"151"	"3089"	"9"	"971"	"70"	"110"	"66"	"791"	"385"	"9"	"10"	"1627"	"4"	"282"	"742"	"2766"	"1151"	"104"	"793"	"143"	"826"	"2208"	"1682"	"634"	"1697"	"6143"	"112"	"0"	"754"	"231"	"248"	"372"	"4316"	"309"	"273"	"249"	"546"	"224"	"159"	"349"	"3"	"469"	"151"	"307"	"928"	"36"	"525"	"909"	"330"	"1840"	"3404"	"204"	"570"	"1119"	"164"	"71"	"137"	"74"	"563"	"273"	"235"	"221"	"547"	"76"	"133"	"72"	"3"	"60"	"118"	"2339"	"469"	"1061"	"20"	"72"	"557"	"31"	"693"	"174"	"163"	"24"	"4"	"161"	"574"	"146"	"2"	"971"	"45"	"276"	"62"	"446"	"413"	"370"	"145"	"1068"	"418"	"3825"	"92"	"2"	"34"	"296"	"5"	"1"	"1"	"4"	"0"	"0"	"12"	"4"	"4"	"23"	"16"	"61"	"0"	"658"	"130"	"270"	"763"	"127"	"1622"	"4"	"164"	"456"	"1204"	"309"	"9"	"365"	"88"	"386"	"800"	"63"	"0"	"13"	"17"	"803"	"73"	"139"	"305"	"82"	"77"	"46"	"853"	"250"	"75"	"1387"	"953"	"67"	"504"	"30"	"141"	"378"	"542"	"795"	"1"	"455"	"15"	"0"	"507"	"0"	"0"	"27"	"16"	"34"	"15"	"40"	"72"	"1"	"39"	"260"	"52"	"91"	"0"	"495"	"306"	"913"	"1135"	"45"	"33"	"1349"	"63"	"61"	"231"	"411"	"434"	"433"	"332"	"341"	"106"	"1438"	"11765"	"0"	"107"	"117"	"726"	"76"	"213"	"2"	"24"	"188"	"1"	"0"	"0"	"0"	"0"	"0"	"0"	"0"	"0"	"0"	"0"	"0"	"0"	"0"	"0"	"0"	"0"	"0"	"0"	"0"	"0"	"0"	"656"	"36"	"13"	"40"	"130"	"25"	"232"	"194"	"1"	"522"	"47"	"54"	"370"	"690"	"23"	"0"	"175"	"1464"	"43"	"6"	"17"	"58"	"20"	"137"	"40"	"19"	"97"	"44"	"12"	"294"	"120"	"273"	"155"	"3229"	"228"	"85"	"801"	"99"	"19"	"94"	"4222"	"75"	"888"	"403"	"30"	"319"	"154"	"2"	"0"	"14"	"24"	"852"	"0"	"1452"	"13"	"1"	"1056"	"65"	"252"	"310"	"43"	"87"	"0"	"302"	"54"	"16"	"279"	"0"	"0"	"0"	"108"	"56"	"86"	"0"	"5"	"120"	"130"	"283"	"251"	"62"	"608"	"44"	"4"	"11"	"0"	"0"	"2"	"434"	"18"	"1283"	"572"	"7065"	"782"	"108"	"88"	"49"	"52"	"0"	"0"	"39"	"110"	"340"	"363"	"261"	"205"	"222"	"0"	"23"	"7"	"20"	"0"	"205"	"52"	"276"	"65"	"265"	"3961"	"127"	"1030"	"320"	"304"	"107"	"262"	"175"	"131"	"711"	"0"	"10"	"13"	"372"	"47"	"51"	"370"	"42"	"46"	"444"	"176"	"171"	"5665"	"660"	"263"	"466"	"8"	"110"	"426"	"37"	"189"	"231"	"59"	"64"	"41"	"61"	"387"	"1"	"12"	"1"	"0"	"0"	"1"	"57"	"3"	"78"	"2483"	"122"	"1138"	"911"	"49"	"908"	"584"	"1476"	"234"	"405"	"3"	"3217"	"1371"	"300"	"487"	"283"	"69"	"17"	"20"	"1057"	"47"	"334"	"39"	"20"	"357"	"498"	"214"	"41"	"155"	"0"	"249"	"2"	"317"	"183"	"103"	"370"	"158"	"56"	"224"	"27"	"830"	"12"	"64"	"176"	"15"	"56"	"233"	"85"	"30"	"12"	"57"	"73"	"66"	"60"	"356"	"50"	"22"	"460"	"4132"	"99"	"688"	"233"	"3310"	"335"	"2"	"734"	"1591"	"469"	"512"	"8"	"79"	"3581"	"22"	"158"	"429"	"444"	"15"	"240"	"871"	"1336"	"51"	"296"	"139"	"1778"	"0"	"0"	"1"	"1"	"0"	"1"	"179"	"476"	"1"	"0"	"0"	"8"	"37"	"63"	"231"	"6"	"327"	"179"	"443"	"86"	"435"	"2002"	"31"	"0"	"4"	"433"	"5"	"2"	"183"	"27"	"2131"	"1264"	"312"	"2"	"0"	"0"	"1"	"0"	"138"	"590"	"355"	"1256"	"168"	"1"	"98"	"14"	"0"	"0"	"13"	"25"	"34"	"75"	"55"	"428"	"52"	"161"	"6"	"751"	"138"	"869"	"219"	"1"	"48"	"175"	"581"	"1716"	"1474"	"5651"	"1036"	"545"	"275"	"502"	"1040"	"1216"	"91"	"93"	"894"	"1357"	"0"	"0"	"46"	"526"	"111"	"386"	"453"	"2040"	"76"	"123"	"38"	"32"	"31"	"57"	"499"	"4508"	"2377"	"3101"	"2476"	"3745"	"1610"	"350"	"117"	"89"	"37"	"49"	"38"	"18"	"1685"	"3485"	"143"	"805"	"179"	"11"	"0"	"25"	"0"	"0"	"2"	"0"	"3"	"3"	"561"	"319"	"156"	"326"	"1008"	"698"	"223"	"271"	"0"	"0"	"315"	"378"	"0"	"2"	"0"	"222"	"12"	"2"	"14"	"6"	"1557"	"473"	"503"	"14"	"152"	"303"	"1510"	"140"	"105"	"66"	"103"	"1406"	"870"	"973"	"4"	"203"	"13"	"723"	"9"	"108"	"22"	"99"	"146"	"246"	"360"	"0"	"75"	"336"	"2"	"3475"	"923"	"1"	"1"	"86"	"1"	"21"	"918"	"13414"	"36"	"1"	"10"	"1"	"89"	"93"	"570"	"0"	"3"	"26"	"511"	"395"	"48"	"742"	"16"	"321"	"726"	"46"	"1826"	"0"	"12"	"0"	"1197"	"21"	"77"	"387"	"19"	"130"	"2114"	"200"	"0"	"14"	"967"	"3010"	"28"	"97"	"40"	"168"	"298"	"715"	"231"	"226"	"446"	"2944"	"197"	"2"	"65"	"0"	"0"	"260"	"66"	"0"	"309"	"138"	"94"	"10"	"1261"	"105"	"24"	"5"	"24"	"415"	"0"	"185"	"89"	"139"	"100"	"217"	"0"	"27"	"0"	"0"	"114"	"0"	"20"	"28"	"260"	"0"	"6"	"97"	"274"	"182"	"593"	"566"	"122"	"173"	"284"	"25"	"440"	"376"	"19"	"11"	"108"	"30"	"10"	"13758"	"5"	"1"	"883"	"217"	"261"	"251"	"294"	"327"	"821"	"642"	"349"	"60"	"21"	"0"	"1"	"18"	"60"	"243"	"5"	"9"	"9"	"2168"	"5"	"69"	"700"	"135"	"4"	"158"	"190"	"56"	"72"	"62"	"54"	"53"	"18"	"274"	"40"	"91"	"5"	"144"	"33"	"38"	"28"	"110"	"373"	"786"	"639"	"159"	"155"	"49"	"7"	"22"	"66"	"551"	"22"	"74"	"91"	"222"	"3702"	"485"	"0"	"1856"	"382"	"12"	"28"	"2169"	"0"	"378"	"683"	"644"	"44"	"707"	"0"	"2"	"0"	"5"	"16"	"10"	"5"	"121"	"2"	"31"	"54"	"51"	"6"	"7"	"0"	"9"	"88"	"57"	"863"	"1785"	"44"	"445"	"27"	"19"	"0"	"68"	"0"	"110"	"3"	"283"	"149"	"3"	"28"	"25"	"0"	"3"	"5363"	"161"	"186"	"1382"	"518"	"0"	"0"	"84"	"1069"	"0"	"0"	"153"	"10"	"46"	"9"	"0"	"16"	"0"	"51"	"0"	"27"	"12"	"24"	"5"	"1726"	"8"	"1333"	"66"	"5"	"32"	"188"	"1608"	"21"	"13"	"228"	"391"	"503"	"11"	"3"	"31"	"108"	"1"	"5"	"5"	"182"	"3"	"8"	"123"	"345"	"177"	"307"	"100"	"22"	"15"	"3"	"334"	"894"	"34"	"815"	"251"	"1060"	"13369"	"1860"	"2140"	"1608"	"545"	"24"	"1214"	"1475"	"42"	"510"	"158"	"9"	"60"	"0"	"128"	"0"	"8"	"0"	"0"	"33"	"0"	"107"	"0"	"31"	"12"	"2"	"0"	"0"	"30"	"0"	"99"	"2"	"37"	"25"	"70"	"3"	"74"	"37"	"2"	"40"	"1"	"20"	"9"	"2"	"241"	"83"	"167"	"109"	"455"	"657"	"1836"	"0"	"3"	"11"	"120"	"11"	"82"	"3"	"23"	"9"	"79"	"1"	"0"	"19"	"7"	"0"	"1"	"2"	"50"	"33"	"3"	"87"	"2"	"52"	"30"	"47"	"182"	"4"	"6"	"5"	"1"	"9"	"2"	"209"	"4"	"173"	"107"	"30"	"27"	"2760"	"107"	"248"	"37"	"155"	"17"	"3"	"0"	"0"	"85"	"231"	"31"	"15"	"4"	"24"	"204"	"24"	"1759"	"125"	"2"	"8"	"14"	"44"	"1"	"30"	"100"	"1"	"0"	"17"	"56"	"10"	"48"	"1"	"14"	"0"	"6"	"97"	"106"	"33"	"6"	"0"	"2"	"72"	"79"	"26786"	"1"	"33"	"8"	"0"	"72"	"23"	"41"	"22"	"119"	"52"	"52"	"22"	"160"	"4"	"378"	"0"	"7"	"0"	"0"	"1"	"8"	"6415"	"10"	"541"	"6"	"1374"	"97"	"5"	"254"	"848"	"197"	"47"	"8"	"0"	"12"	"0"	"27"	"2"	"61"	"0"	"0"	"4"	"19"	"0"	"1045"	"1104"	"1088"	"6"	"538"	"772"	"345"	"58"	"65"	"114"	"10"	"42"	"2191"	"0"	"83"	"47"	"82"	"39"	"544"	"988"	"723"	"702"	"428"	"0"	"9"	"0"	"0"	"0"	"7"	"19"	"232"	"799"	"3123"	"26"	"1"	"64"	"379"	"90"	"80"	"33"	"132"	"119"	"0"	"1"	"0"	"675"	"50"	"0"	"222"	"623"	"416"	"193"	"49"	"125"	"2535"	"22"	"12"	"148"	"5"	"111"	"1"	"29"	"86"	"14"	"5"	"13"	"12"	"56"	"13"	"7"	"1"	"45"	"22"	"11"	"91"	"20"	"13"	"16"	"26"	"40"	"33"	"32"	"1855"	"421"	"1598"	"265"	"120"	"253"	"6"	"0"	"1"	"18"	"20"	"12"	"15"	"17"	"59"	"4"	"22"	"2784"	"16"	"146"	"613"	"55"	"862"	"137"	"13"	"42"	"346"	"133"	"4"	"102"	"206"	"167"	"85"	"85"	"108"	"994"	"52"	"131"	"270"	"265"	"157"	"587"	"19"	"1148"	"210"	"9"	"1374"	"139"	"158"	"76"	"142"	"16"	"226"	"10"	"0"	"0"	"314"	"139"	"95"	"7"	"222"	"6850"	"696"	"7"	"2"	"0"	"3"	"69"	"13"	"1"	"2321"	"10"	"25"	"274"	"126"	"65"	"32"	"1674"	"229"	"412"	"244"	"1184"	"759"	"6"	"0"	"307"	"279"	"24"	"21"	"10"	"10"	"1015"	"36"	"86"	"95"	"41"	"507"	"404"	"511"	"72"	"619"	"0"	"1175"	"1"	"2"	"178"	"844"	"73"	"2"	"486"	"173"	"1428"	"0"	"0"	"19"	"4"	"0"	"64"	"245"	"0"	"45"	"59"	"366"	"154"	"9"	"413"	"68"	"3617"	"666"	"436"	"28"	"233"	"724"	"64"	"258"	"1541"	"80"	"39"	"318"	"389"	"151"	"381"	"21"	"302"	"39"	"12"	"77"	"72"	"160"	"4"	"29"	"326"	"69"	"376"	"9"	"512"	"558"	"121"	"59"	"0"	"0"	"19"	"617"	"575"	"392"	"7206"	"132"	"116"	"277"	"46"	"46"	"22"	"20"	"15"	"78"	"1093"	"86"	"5"	"91"	"40"	"267"	"269"	"512"	"63"	"31"	"80"	"109"	"800"	"0"	"0"	"5"	"141"	"395"	"183"	"74"	"187"	"346"	"747"	"713"	"0"	"109"	"64"	"261"	"508"	"9"	"4"	"216"	"1263"	"281"	"710"	"97"	"113"	"998"	"137"	"205"	"296"	"290"	"10"	"3"	"679"	"260"	"501"	"352"	"108"	"39"	"1306"	"61"	"279"	"150"	"443"	"93"	"38"	"572"	"179"	"2680"	"97"	"599"	"355"	"83"	"2"	"2447"	"544"	"397"	"645"	"7"	"26"	"953"	"61"	"290"	"50"	"93"	"326"	"4"	"350"	"554"	"34"	"3"	"65"	"70"	"81"	"93"	"3"	"88"	"107"	"67"	"2"	"59"	"610"	"256"	"235"	"65"	"538"	"217"	"124"	"20"	"5"	"37"	"37"	"213"	"118"	"97"	"44"	"419"	"15"	"40"	"578"	"248"	"232"	"0"	"77"	"550"	"48"	"3"	"161"	"343"	"1077"	"120"	"29"	"327"	"0"	"44"	"100"	"442"	"287"	"19"	"629"	"375"	"992"	"528"	"102"	"39"	"1032"	"289"	"75"	"856"	"1"	"422"	"701"	"69"	"60"	"388"	"0"	"60"	"282"	"47"	"115"	"0"	"356"	"36"	"315"	"2411"	"376"	"99"	"66"	"0"	"148"	"67"	"25"	"231"	"1404"	"841"	"110"	"784"	"2"	"801"	"332"	"142"	"0"	"0"	"28"	"48"	"170"	"62"	"141"	"354"	"0"	"6"	"254"	"38"	"50"	"198"	"94"	"0"	"420"	"37"	"134"	"160"	"292"	"218"	"2876"	"360"	"258"	"43"	"2390"	"143"	"18"	"48"	"365"	"219"	"354"	"98"	"101"	"59"	"0"	"203"	"184"	"34"	"0"	"1007"	"1080"	"59"	"14"	"334"	"0"	"0"	"0"	"874"	"21"	"401"	"70"	"755"	"14064"	"5067"	"315"	"41"	"0"	"11"	"2047"	"85"	"488"	"5"	"539"	"176"	"216"	"91"	"631"	"0"	"169"	"115"	"80"	"53"	"365"	"133"	"786"	"1258"	"97"	"1027"	"576"	"1688"	"101"	"67"	"272"	"224"	"735"	"142"	"0"	"6"	"302"	"3"	"279"	"50"	"1569"	"383"	"291"	"517"	"100"	"47"	"60"	"99"	"55"	"123"	"32"	"980"	"275"	"95"	"69"	"208"	"46"	"66"	"136"	"7"	"0"	"0"	"754"	"49"	"416"	"43"	"86"	"1687"	"209"	"4"	"830"	"65"	"61"	"175"	"133"	"426"	"0"	"84"	"29"	"30"	"58"	"11"	"11"	"163"	"133"	"46"	"267"	"35"	"110"	"36"	"114"	"642"	"657"	"880"	"1"	"1813"	"3279"	"443"	"13"	"59"	"23"	"375"	"38"	"1015"	"20"	"1165"	"25"	"51"	"20"	"135"	"1018"	"1188"	"562"	"3025"	"1272"	"242"	"12"	"5"	"1"	"8"	"138"	"37"	"0"	"11"	"0"	"1"	"70"	"5"	"22"	"222"	"9"	"6"	"33"	"5"	"0"	"3"	"0"	"0"	"0"	"2"	"1"	"33"	"2"	"0"	"727"	"27"	"2"	"0"	"2"	"1"	"0"	"1"	"2"	"1"	"0"	"4"	"1"	"6"	"0"	"0"	"0"	"4"	"1"	"2"	"3"	"0"	"0"	"0"	"0"	"0"	"0"	"1"	"1"	"0"	"1"	"2"	"0"	"456"	"26"	"18"	"25"	"7"	"9"	"0"	"54"	"7"	"3"	"0"	"11"	"1"	"6"	"11"	"31"	"62"	"13"	"15"	"3"	"20"	"22"	"0"	"10"	"9"	"58"	"0"	"1"	"8"	"1555"	"2037"	"2"	"0"	"413"	"2857"	"320"	"85"	"153"	"89"	"453"	"37"	"16"	"84"	"35"	"10"	"35"	"16"	"0"	"13"	"2"	"72"	"4"	"27"	"20"	"9"	"11"	"60"	"15"	"4"	"2"	"97"	"524"	"38"	"18"	"3"	"0"	"1"	"0"	"5"	"6"	"0"	"9"	"224"	"9"	"8"	"13"	"106"	"2"	"53"	"113"	"88"	"133"	"668"	"0"	"25"	"6"	"20"	"451"	"0"	"0"	"1"	"17"	"31"	"9"	"44"	"79"	"89"	"44"	"1"	"3"	"425"	"186"	"26"	"0"	"0"	"46"	"54"	"1"	"0"	"0"	"83"	"1816"	"235"	"534"	"13"	"2"	"77"	"403"	"61"	"73"	"47"	"18"	"331"	"1"	"1"	"28"	"3"	"2"	"0"	"0"	"372"	"18"	"1"	"1"	"1"	"0"	"106"	"92"	"74"	"75"	"12"	"6"	"30"	"0"	"4"	"24"	"54"	"621"	"1"	"544"	"202"	"1073"	"418"	"245"	"61"	"9"	"471"	"0"	"0"	"184"	"73"	"7"	"394"	"188"	"2111"	"1"	"23"	"4"	"799"	"266"	"2"	"664"	"238"	"1970"	"47"	"326"	"2"	"96"	"854"	"58"	"13"	"788"	"313"	"171"	"192"	"156"	"51"	"55"	"71"	"4673"	"658"	"550"	"87"	"5"	"130"	"33"	"15"	"21"	"17"	"2"	"15"	"0"	"15"	"0"	"805"	"1"	"127"	"94"	"18"	"1245"	"0"	"20"	"828"	"4955"	"186"	"25"	"279"	"81"	"48"	"0"	"0"	"390"	"27"	"6"	"2"	"9"	"57"	"75"	"0"	"27"	"6"	"99"	"2"	"13"	"198"	"4"	"47"	"10"	"49"	"0"	"0"	"1272"	"2"	"1"	"0"	"1"	"0"	"3"	"0"	"77"	"30"	"5"	"5"	"11"	"12"	"0"	"15"	"12"	"0"	"0"	"5"	"26"	"0"	"4"	"4"	"0"	"36"	"18"	"14"	"944"	"68"	"3"	"56"	"17"	"5"	"9"	"19"	"32"	"226"	"11"	"22"	"14"	"22"	"13"	"36"	"21"	"19"	"0"	"0"	"0"	"7"	"0"	"5"	"415"	"78"	"23"	"18"	"6"	"6"	"1"	"391"	"3"	"18"	"2"	"0"	"2"	"9"	"54"	"4"	"45"	"2"	"17"	"3"	"3"	"0"	"0"	"26"	"8"	"1"	"0"	"0"	"25"	"0"	"0"	"0"	"10878"	"1787"	"840"	"577"	"794"	"980"	"1874"	"0"	"2"	"7"	"284"	"130"	"0"	"32"	"121"	"0"	"11"	"119"	"21"	"1"	"91"	"43"	"12"	"76"	"0"	"1"	"13"	"8"	"23"	"267"	"57"	"0"	"0"	"5"	"1"	"3"	"0"	"4"	"77"	"9"	"7"	"28"	"1324"	"418"	"52"	"85"	"1"	"7"	"1"	"103"	"54"	"9"	"0"	"7"	"0"	"0"	"732"	"524"	"2"	"0"	"0"	"9"	"3"	"1"	"373"	"698"	"6"	"5"	"3"	"101"	"3"	"1"	"8"	"0"	"3"	"0"	"56"	"1544"	"161"	"10796"	"6"	"0"	"17"	"2"	"6"	"4"	"42"	"12"	"6"	"98"	"2210"	"13"	"34"	"40"	"341"	"0"	"3"	"15"	"0"	"2"	"1"	"1"	"8"	"43"	"18"	"0"	"35"	"185"	"2"	"29"	"34"	"14"	"7"	"16"	"13"	"20"	"380"	"39"	"154"	"64"	"164"	"790"	"17"	"152"	"4"	"15"	"0"	"3"	"9"	"68"	"0"	"477"	"149"	"1"	"3"	"38"	"5"	"127"	"1"	"1"	"17"	"6"	"37"	"2"	"11"	"22"	"1"	"26"	"0"	"21"	"11"	"2"	"1"	"7"	"7"	"87"	"0"	"17"	"79"	"1"	"9"	"800"	"516"	"34"	"0"	"1"	"164"	"4"	"0"	"3"	"14"	"0"	"12"	"5"	"0"	"8"	"3"	"9"	"0"	"5"	"9"	"6"	"1"	"21"	"3"	"44"	"0"	"0"	"1"	"0"	"1"	"15"	"4"	"1"	"2710"	"385"	"0"	"134"	"0"	"2"	"11"	"5"	"0"	"0"	"0"	"4"	"116"	"400"	"0"	"134"	"1"	"10"	"0"	"650"	"0"	"46"	"0"	"3"	"50"	"1"	"1"	"0"	"0"	"0"	"1"	"0"	"0"	"386"	"1"	"2"	"14"	"8"	"5"	"517"	"1"	"8"	"817"	"943"	"237"	"57"	"209"	"1"	"2"	"2"	"1"	"166"	"5"	"0"	"49"	"13"	"0"	"0"	"5"	"4"	"1"	"1"	"12"	"1"	"68"	"442"	"0"	"4"	"7"	"17"	"3"	"23"	"51"	"0"	"25"	"1903"	"43"	"12"	"297"	"2"	"4"	"1"	"56"	"0"	"31"	"17"	"0"	"27"	"2"	"18"	"11"	"0"	"62"	"6"	"0"	"0"	"9"	"1"	"1"	"4"	"2"	"1"	"5"	"2"	"0"	"29"	"9"	"1094"	"2"	"38"	"12"	"27"	"3"	"219"	"7"	"18"	"3"	"1"	"1"	"266"	"158"	"26"	"39"	"20"	"92"	"1"	"252"	"1"	"0"	"435"	"0"	"0"	"0"	"0"	"30"	"0"	"1"	"35"	"15"	"7"	"25"	"12"	"0"	"1"	"32"	"8"	"30"	"0"	"7"	"2"	"0"	"5"	"2"	"7"	"0"	"12"	"0"	"3"	"482"	"6"	"116"	"602"	"451"	"10"	"383"	"141"	"209"	"8"	"64"	"98"	"1518"	"540"	"200"	"734"	"3"	"0"	"0"	"18"	"0"	"5"	"4"	"0"	"16"	"1"	"4"	"27"	"1"	"56"	"8"	"58"	"716"	"3832"	"16107"	"41"	"42"	"290"	"207"	"547"	"196"	"371"	"80"	"256"	"406"	"0"	"620"	"11399"	"206"	"0"	"5"	"6"	"0"	"2"	"17"	"44"	"1"	"3"	"0"	"3"	"8"	"1"	"10"	"0"	"1"	"3"	"2"	"3"	"5"	"1"	"6"	"15"	"135"	"0"	"2"	"7"	"1"	"0"	"33"	"53"	"14"	"1046"	"1"	"17"	"0"	"1"	"12"	"22"	"4"	"12"	"0"	"0"	"103"	"5"	"6"	"5"	"2"	"22"	"7"	"2"	"7"	"0"	"19"	"125"	"7"	"77"	"0"	"10"	"14"	"12"	"1"	"0"	"0"	"3"	"14"	"13"	"0"	"1"	"8"	"1760"	"0"	"0"	"17"	"4"	"5"	"4"	"25"	"0"	"4"	"0"	"0"	"34"	"3"	"27"	"83"	"11"	"1"	"0"	"0"	"1642"	"2"	"10"	"1"	"2"	"10"	"1308"	"2"	"2"	"17"	"1585"	"1273"	"0"	"5"	"21"	"10"	"20"	"7"	"1"	"11"	"1"	"73"	"1"	"45"	"137"	"438"	"0"	"174"	"0"	"7"	"2"	"6"	"84"	"20"	"16"	"1"	"0"	"27"	"156"	"246"	"392"	"125"	"106"	"21"	"1"	"4"	"1"	"2"	"88"	"0"	"0"	"3"	"1"	"42"	"24"	"8"	"65"	"7"	"152"	"6"	"207"	"229"	"478"	"73"	"2"	"0"	"6"	"14"	"2"	"0"	"22"	"211"	"852"	"155"	"938"	"0"	"0"	"2"	"2"	"3"	"0"	"1"	"0"	"2"	"1"	"2"	"0"	"1"	"0"	"5"	"19"	"421"	"0"	"0"	"3"	"32"	"14"	"0"	"0"	"14"	"2"	"0"	"0"	"1"	"0"	"0"	"1"	"7"	"2"	"6"	"0"	"1"	"6"	"3"	"6"	"80"	"32"	"0"	"2"	"7"	"15"	"5"	"11"	"0"	"0"	"1"	"3"	"46"	"31"	"5"	"10"	"17"	"16"	"3"	"0"	"0"	"8"	"4"	"5"	"1"	"92"	"17"	"0"	"0"	"3"	"0"	"2"	"0"	"0"	"1"	"13"	"1"	"0"	"1"	"4"	"47"	"67"	"5"	"1"	"0"	"0"	"14"	"0"	"63"	"0"	"5"	"0"	"1"	"3105"	"0"	"13"	"0"	"5"	"0"	"15"	"0"	"1"	"0"	"0"	"0"	"22"	"26"	"0"	"14"	"3"	"10"	"2"	"11"	"8"	"1"	"7"	"0"	"6"	"3"	"17"	"11"	"8"	"2"	"4"	"3"	"0"	"11"	"1"	"0"	"1"	"1"	"12"	"21"	"5"	"74"	"1016"	"345"	"34"	"0"	"6"	"8"	"2"	"0"	"3"	"2"	"53"	"0"	"0"	"0"	"0"	"2"	"0"	"1"	"61"	"1"	"4"	"21"	"1"	"1"	"4"	"20"	"4"	"2"	"2"	"33"	"2"	"12"	"2"	"1"	"11"	"1"	"0"	"4"	"2"	"16"	"3"	"0"	"19"	"0"	"0"	"5"	"0"	"2"	"0"	"1"	"11"	"29"	"0"	"6"	"0"	"0"	"5"	"0"	"0"	"0"	"0"	"1"	"0"	"1"	"0"	"0"	"8"	"40"	"9"	"4"	"111"	"5"	"2"	"0"	"0"	"0"	"1"	"0"	"8"	"20"	"0"	"3"	"0"	"0"	"2"	"0"	"1"	"13"	"0"	"5"	"10"	"2"	"20"	"1"	"1"	"33"	"12"	"7"	"5"	"2"	"1"	"1"	"0"	"27"	"0"	"0"	"4"	"6"	"0"	"4"	"8"	"137"	"2"	"9"	"8"	"6"	"3"	"6"	"1"	"2"	"2"	"18"	"1"	"2"	"3"	"4"	"1"	"1"	"1"	"1"	"0"	"0"	"0"	"0"	"0"	"5"	"7"	"0"	"0"	"0"	"0"	"1"	"4"	"2"	"18"	"818"	"13"	"8"	"6"	"4"	"1"	"1"	"0"	"3"	"21"	"0"	"4"	"0"	"6"	"0"	"1"	"0"	"0"	"5"	"0"	"33"	"12"	"220"	"0"	"1"	"6"	"34"	"0"	"4"	"0"	"33"	"244"	"0"	"19"	"18"	"0"	"29"	"1"	"28"	"0"	"0"	"0"	"1"	"0"	"453"	"6916"	"8"	"1"	"2"	"8"	"0"	"0"	"1620"	"2"	"2439"	"1"	"0"	"5"	"1"	"130"	"0"	"4"	"2"	"5"	"3"	"1503"	"0"	"76"	"0"	"0"	"4"	"2"	"2"	"7"	"0"	"6"	"4"	"26"	"2"	"2"	"0"	"0"	"5"	"1"	"3"	"2"	"13"	"6"	"11"	"0"	"4"	"0"	"10"	"0"	"2"	"1"	"4"	"1"	"21"	"311"	"965"	"0"	"0"	"0"	"11"	"13"	"0"	"5"	"0"	"3"	"17"	"209"	"1462"	"0"	"16"	"3"	"4"	"23"	"4"	"32"	"30"	"23"	"46"	"739"	"0"	"103"	"0"	"1"	"10"	"163"	"21"	"0"	"43"	"4"	"6"	"21"	"0"	"0"	"0"	"0"	"5"	"32"	"2"	"0"	"0"	"3"	"0"	"12"	"0"	"2"	"1"	"0"	"0"	"4"	"0"	"2"	"1"	"2"	"4"	"9"	"11"	"26"	"8"	"0"	"0"	"0"	"2"	"3"	"3"	"198"	"19"	"0"	"0"	"12"	"0"	"2"	"3"	"33"	"33"	"11"	"2"	"4"	"0"	"0"	"0"	"67"	"4"	"94"	"1"	"0"	"3"	"2"	"1"	"1"	"22"	"15"	"34"	"41"	"240"	"2"	"8"	"15"	"19"	"81"	"2"	"0"	"0"	"0"	"2"	"2"	"9"	"13"	"0"	"6"	"2"	"13"	"1"	"3"	"16"	"39"	"19"	"0"	"1"	"1"	"0"	"4"	"45"	"2"	"15"	"4"	"0"	"63"	"0"	"0"	"0"	"0"	"250"	"3"	"4"	"0"	"10"	"0"	"0"	"6"	"582"	"99"	"28"	"0"	"0"	"1"	"11"	"3"	"0"	"0"	"3"	"7"	"5"	"1"	"50"	"4"	"7"	"0"	"8"	"0"	"0"	"2"	"2"	"7"	"15"	"56"	"275"	"2"	"2"	"0"	"2"	"194"	"0"	"16"	"0"	"4"	"2"	"0"	"0"	"173"	"10"	"101"	"3"	"207"	"2"	"132"	"597"	"10"	"0"	"8"	"2"	"0"	"12"	"3"	"0"	"3"	"84"	"0"	"1"	"3"	"17"	"2"	"0"	"4"	"1"	"0"	"2"	"0"	"5"	"0"	"25"	"15"	"496"	"2421"	"1612"	"0"	"1"	"85"	"51"	"15"	"208"	"243"	"5"	"109"	"26"	"9"	"3"	"18"	"22"	"7"	"263"	"18"	"57"	"0"	"0"	"1101"	"215"	"784"	"48"	"3"	"110"	"1"	"5468"	"2"	"0"	"208"	"380"	"0"	"75"	"728"	"3"	"5"	"1"	"13"	"187"	"3577"	"37"	"5"	"38"	"3"	"39"	"211"	"193"	"0"	"0"	"0"	"798"	"314"	"157"	"529"	"0"	"0"	"2"	"178"	"19"	"27"	"7"	"11"	"7"	"0"	"19"	"0"	"6"	"11632"	"0"	"0"	"2"	"0"	"6"	"1"	"24"	"9"	"0"	"22"	"1"	"3"	"3"	"2"	"0"	"3"	"0"	"2"	"0"	"3"	"0"	"2"	"1"	"0"	"0"	"0"	"11"	"4"	"2"	"9"	"59"	"5"	"5"	"11"	"1"	"0"	"0"	"0"	"188"	"48"	"69"	"92"	"149"	"106"	"264"	"74"	"87"	"0"	"21"	"7"	"1"	"4"	"14"	"6"	"4"	"7"	"10"	"0"	"0"	"3"	"3"	"9"	"5"	"0"	"6"	"6"	"0"	"5302"	"5"	"52"	"0"	"0"	"54"	"8"	"11"	"0"	"11"	"81"	"111"	"20"	"364"	"2301"	"162"	"204"	"14"	"25"	"39"	"39"	"1"	"6"	"4"	"6"	"0"	"38"	"5"	"0"	"0"	"0"	"2"	"22"	"1"	"1"	"3"	"4"	"18"	"15"	"32"	"3"	"0"	"0"	"15"	"14"	"2"	"881"	"156"	"524"	"4"	"0"	"10"	"83"	"3"	"73"	"3"	"24"	"38"	"1"	"2"	"1"	"0"	"5"	"2"	"14"	"1"	"111"	"25"	"3"	"5"	"5"	"14"	"6"	"1"	"2"	"1"	"0"	"0"	"2"	"1"	"4"	"740"	"1"	"0"	"0"	"2"	"0"	"0"	"0"	"1"	"4"	"0"	"3"	"0"	"0"	"0"	"0"	"21"	"12"	"9"	"0"	"16"	"0"	"5"	"18"	"0"	"6"	"1"	"4"	"1"	"1"	"2"	"12"	"3"	"5"	"0"	"1"	"0"	"0"	"2"	"23"	"0"	"2"	"0"	"1"	"1"	"0"	"330"	"0"	"2"	"2"	"0"	"2"	"0"	"0"	"0"	"0"	"0"	"0"	"0"	"6"	"34"	"3"	"0"	"12"	"0"	"1"	"3"	"4"	"12"	"0"	"0"	"37"	"33"	"5"	"0"	"1"	"2"	"3"	"0"	"0"	"9"	"3"	"35"	"108"	"5"	"0"	"0"	"12"	"8"	"0"	"0"	"0"	"0"	"0"	"6"	"11"	"6"	"8"	"17"	"1"	"35"	"0"	"0"	"3"	"0"	"0"	"1"	"4"	"0"	"3"	"3"	"5"	"217"	"186"	"859"	"2"	"2"	"71"	"0"	"5"	"1"	"2"	"1"	"1"	"0"	"1"	"0"	"0"	"0"	"6"	"3"	"1"	"0"	"33"	"26"	"2"	"0"	"3"	"7"	"3"	"1"	"0"	"2"	"0"	"0"	"9"	"3"	"0"	"20"	"46"	"2"	"5"	"31"	"3"	"2"	"1"	"9"	"3"	"8"	"3"	"0"	"0"	"7"	"0"	"4"	"0"	"0"	"11"	"24"	"24"	"13"	"10"	"0"	"28"	"8"	"16"	"2"	"0"	"0"	"0"	"0"	"0"	"3"	"0"	"0"	"625"	"1743"	"3"	"7"	"0"	"2"	"0"	"0"	"0"	"1"	"0"	"0"	"2"	"7"	"0"	"0"	"1"	"0"	"0"	"18"	"5"	"1"	"4"	"6"	"0"	"2"	"0"	"0"	"27"	"1"	"0"	"0"	"1868"	"0"	"4"	"5"	"5"	"3"	"5"	"15"	"3"	"0"	"0"	"0"	"0"	"0"	"36"	"0"	"0"	"21"	"1"	"28"	"0"	"0"	"1"	"0"	"0"	"6"	"4"	"0"	"2"	"0"	"59"	"1"	"1"	"9"	"0"	"1"	"1"	"0"	"0"	"2"	"11"	"0"	"0"	"8"	"0"	"36"	"7"	"2"	"0"	"9"	"0"	"1"	"2"	"5"	"0"	"2"	"0"	"13"	"19"	"1"	"17"	"4"	"0"	"8"	"1"	"1"	"6"	"3"	"5"	"57"	"12"	"1"	"9"	"2"	"5"	"1"	"11"	"8"	"0"	"0"	"13"	"0"	"1"	"4"	"8"	"27"	"3"	"5"	"3"	"30"	"0"	"4"	"20"	"1"	"18"	"3"	"2"	"4"	"15"	"7"	"0"	"10"	"5"	"0"	"0"	"3"	"13"	"10"	"4"	"0"	"59"	"0"	"3"	"0"	"0"	"1"	"0"	"0"	"0"	"0"	"12"	"25"	"1"	"1"	"2"	"0"	"0"	"40"	"0"	"40"	"0"	"0"	"0"	"0"	"1"	"0"	"0"	"23"	"0"	"5"	"0"	"7"	"0"	"1"	"0"	"0"	"37"	"0"	"0"	"0"	"1"	"3"	"2"	"1"	"1"	"0"	"8"	"0"	"3"	"14"	"47"	"25"	"0"	"1"	"0"	"0"	"3"	"5"	"0"	"2"	"0"	"0"	"0"	"0"	"0"	"1"	"1"	"1"	"0"	"3"	"1"	"3"	"0"	"1"	"0"	"0"	"0"	"3"	"0"	"9"	"0"	"3"	"18"	"0"	"4"	"1"	"4175"	"274"	"2"	"0"	"2"	"0"	"0"	"0"	"0"	"1"	"2"	"1"	"5"	"0"	"7"	"3"	"1"	"11"	"0"	"3"	"0"	"1"	"0"	"2"	"0"	"0"	"0"	"0"	"2"	"3"	"0"	"0"	"3"	"0"	"0"	"0"	"1"	"2"	"5"	"0"	"0"	"3"	"3"	"2"	"0"	"1"	"1"	"1"	"0"	"2"	"4"	"0"	"0"	"0"	"0"	"5"	"5"	"2"	"0"	"0"	"0"	"2"	"0"	"10"	"20"	"5"	"1"	"0"	"0"	"1"	"9"	"2"	"401"	"416"	"553"	"1577"	"184"	"38"	"199"	"307"	"903"	"410"	"377"	"141"	"1249"	"674"	"707"	"1003"	"291"	"2977"	"1280"	"253"	"3"	"34"	"1484"	"0"	"11"	"8"	"0"	"0"	"0"	"7"	"38"	"50"	"20"	"140"	"219"	"1425"	"4"	"3"	"6"	"0"	"7"	"13"	"0"	"0"	"0"	"0"	"15"	"0"	"0"	"0"	"17"	"7"	"0"	"54"	"1"	"7"	"14"	"2"	"20"	"0"	"16"	"2"	"7"	"52"	"0"	"59"	"23"	"6"	"0"	"3"	"2"	"2"	"5"	"6"	"5"	"0"	"240"	"598"	"546"	"30"	"0"	"32"	"0"	"0"	"6"	"0"	"0"	"2"	"0"	"0"	"2"	"0"	"0"	"0"	"0"	"19"	"1"	"0"	"1"	"3"	"1"	"2"	"7"	"0"	"0"	"3"	"2"	"24"	"7"	"4"	"0"	"2"	"11"	"2"	"0"	"0"	"5"	"7"	"1"	"2"	"0"	"8"	"2"	"0"	"1"	"4"	"4"	"0"	"8"	"0"	"8"	"1"	"3"	"0"	"11"	"4"	"1"	"0"	"0"	"4"	"3"	"4"	"4"	"0"	"8"	"15"	"13"	"5"	"0"	"0"	"0"	"159"	"0"	"3"	"1"	"0"	"1"	"6"	"6"	"52"	"23"	"1"	"0"	"0"	"0"	"0"	"3"	"0"	"1"	"4"	"25"	"1"	"4"	"14"	"2"	"26"	"9"	"3"	"6"	"8"	"9"	"0"	"0"	"1"	"0"	"0"	"0"	"13"	"9"	"2"	"23"	"16"	"0"	"40"	"5"	"5"	"74"	"1"	"0"	"2"	"3"	"7"	"12"	"0"	"0"	"0"	"0"	"9"	"0"	"0"	"0"	"16"	"4"	"0"	"41"	"50"	"14"	"12"	"21"	"9"	"4"	"1"	"8"	"1"	"10"	"36"	"0"	"6"	"0"	"0"	"0"	"26"	"5"	"637"	"0"	"6"	"123"	"2"	"10"	"2"	"0"	"11"	"516"	"60"	"22"	"0"	"0"	"1"	"25"	"6"	"19"	"64"	"0"	"0"	"26"	"2"	"3"	"0"	"2"	"0"	"0"	"0"	"1"	"2"	"0"	"1813"	"12853"	"18"	"2"	"23"	"6"	"0"	"28"	"2"	"6"	"0"	"0"	"0"	"0"	"0"	"0"	"4"	"1"	"13"	"5"	"1"	"3"	"1"	"14"	"1"	"2"	"30"	"1"	"0"	"11"	"1"	"44"	"0"	"4"	"0"	"45"	"0"	"2"	"0"	"0"	"1"	"2"	"4"	"2"	"1"	"7"	"0"	"80"	"0"	"6"	"12"	"18"	"16"	"3"	"2"	"12"	"8"	"2"	"0"	"380"	"495"	"90"	"0"	"102"	"1113"	"36"	"5"	"0"	"19"	"13"	"2"	"19"	"7"	"0"	"5"	"30"	"0"	"0"	"4"	"10"	"11"	"0"	"12"	"0"	"7"	"5"	"12"	"0"	"2"	"539"	"52"	"274"	"0"	"12"	"596"	"550"	"326"	"0"	"0"	"0"	"9"	"1"	"0"	"0"	"0"	"0"	"0"	"0"	"0"	"0"	"0"	"0"	"4"	"0"	"1"	"0"	"0"	"2105"	"1420"	"169"	"0"	"1"	"0"	"5"	"0"	"0"	"0"	"3"	"0"	"1"	"0"	"2"	"1"	"0"	"2"	"4"	"16"	"10"	"0"	"35"	"1"	"8"	"0"	"1"	"2"	"0"	"0"	"3"	"1"	"0"	"4"	"13"	"6"	"1"	"0"	"0"	"0"	"0"	"0"	"54"	"14"	"13"	"3"	"5"	"2"	"0"	"0"	"4"	"345"	"8"	"0"	"531"	"569"	"907"	"47"	"229"	"5"	"7"	"3"	"0"	"7"	"25"	"9"	"0"	"5"	"3"	"10"	"24"	"3"	"0"	"6"	"265"	"208"	"22777"	"237"	"102"	"475"	"3"	"4"	"0"	"172"	"3"	"29"	"0"	"0"	"181"	"307"	"3"	"8173"	"14"	"0"	"94"	"0"	"14"	"913"	"61"	"8"	"86"	"61"	"288"	"397"	"43"	"863"	"477"	"2002"	"812"	"200"	"559"	"628"	"1253"	"6"	"864"	"2"	"463"	"834"	"18"	"699"	"6"	"672"	"437"	"2552"	"26"	"165"	"3993"	"1473"	"6"	"1986"	"9"	"1"	"162"	"30"	"26"	"962"	"2602"	"24"	"298"	"0"	"297"	"21"	"240"	"739"	"307"	"33"	"1173"	"0"	"3"	"356"	"18"	"467"	"170"	"5"	"3154"	"27"	"37441"	"51"	"85"	"1740"	"141"	"0"	"261"	"1458"	"217"	"84"	"112"	"340"	"1660"	"1833"	"0"	"1"	"2"	"0"	"9"	"1"	"0"	"3"	"9"	"0"	"0"	"11"	"247"	"64"	"454"	"64"	"90"	"224"	"588"	"18"	"1064"	"133"	"2"	"1014"	"1153"	"3054"	"2938"	"345"	"5"	"0"	"0"	"974"	"1769"	"2432"	"1917"	"1577"	"3433"	"43"	"1673"	"280"	"672"	"89"	"382"	"0"	"0"	"30"	"1522"	"6"	"77"	"9"	"0"	"0"	"0"	"0"	"4"	"6"	"4"	"9"	"0"	"0"	"1"	"0"	"6"	"2016"	"273"	"289"	"147"	"227"	"321"	"76"	"5"	"2187"	"639"	"482"	"2311"	"0"	"288"	"4772"	"253"	"2"	"0"	"0"	"2"	"0"	"0"	"0"	"0"	"1"	"0"	"2"	"0"	"0"	"7145"	"831"	"49"	"364"	"2937"	"484"	"56"	"74"	"1003"	"1393"	"4196"	"181"	"119"	"504"	"0"	"0"	"12"	"0"	"0"	"0"	"2"	"0"	"0"	"14"	"5"	"72"	"0"	"0"	"0"	"0"	"0"	"1"	"0"	"6"	"405"	"1151"	"1044"	"582"	"365"	"36"	"15"	"0"	"0"	"0"	"0"	"0"	"35"	"0"	"45"	"676"	"72"	"1848"	"604"	"435"	"929"	"327"	"47"	"81"	"38"	"663"	"109"	"74"	"20"	"18"	"324"	"789"	"412"	"7"	"0"	"79"	"35"	"747"	"1110"	"408"	"81"	"17"	"654"	"1020"	"313"	"61"	"51"	"28"	"4"	"84"	"295"	"136"	"0"	"27"	"258"	"492"	"66"	"758"	"53"	"46"	"280"	"281"	"316"	"87"	"43"	"3"	"35"	"71"	"27"	"142"	"259"	"31"	"136"	"21"	"747"	"532"	"0"	"1"	"5169"	"241"	"41"	"651"	"45"	"2039"	"55"	"611"	"0"	"52"	"253"	"108"	"766"	"146"	"887"	"425"	"517"	"2"	"0"	"66"	"75"	"212"	"92"	"146"	"628"	"139"	"189"	"59"	"129"	"369"	"870"	"13"	"36"	"6"	"0"	"42"	"117"	"149"	"82"	"448"	"37"	"15"	"0"	"0"	"0"	"69"	"19"	"229"	"95"	"1"	"43"	"35"	"1506"	"84"	"89"	"216"	"289"	"127"	"308"	"107"	"9"	"0"	"36"	"12"	"134"	"833"	"164"	"2"	"58"	"93"	"6"	"150"	"353"	"338"	"147"	"831"	"731"	"22"	"210"	"233"	"17"	"927"	"854"	"340"	"1983"	"78"	"11"	"417"	"531"	"124"	"199"	"5"	"149"	"625"	"30"	"542"	"375"	"159"	"51"	"36"	"1763"	"175"	"39"	"89"	"107"	"231"	"495"	"53"	"123"	"652"	"0"	"0"	"0"	"0"	"0"	"0"	"128"	"87"	"44"	"322"	"93"	"32"	"0"	"3"	"6"	"4406"	"246"	"781"	"2761"	"8"	"0"	"2"	"26"	"434"	"4"	"9"	"20"	"67"	"0"	"663"	"19"	"2574"	"36"	"140"	"9"	"599"	"0"	"0"	"174"	"1009"	"29"	"202"	"364"	"3065"	"504"	"3"	"10"	"2"	"8"	"932"	"25"	"34"	"253"	"8"	"54"	"266"	"1044"	"1734"	"0"	"25"	"0"	"498"	"55"	"7"	"535"	"195"	"1"	"185"	"152"	"1895"	"532"	"7"	"103"	"158"	"1140"	"1473"	"11"	"42"	"220"	"82"	"903"	"59"	"397"	"2393"	"61"	"0"	"369"	"40"	"260"	"740"	"1326"	"1"	"125"	"564"	"0"	"47"	"850"	"74"	"568"	"769"	"364"	"60"	"44"	"205"	"120"	"131"	"7"	"214"	"48"	"77"	"393"	"50"	"4"	"196"	"485"	"102"	"182"	"254"	"208"	"69"	"86"	"127"	"620"	"2670"	"35"	"4"	"3"	"7"	"5"	"105"	"40"	"348"	"58"	"1"	"555"	"1258"	"790"	"134"	"150"	"723"	"197"	"74"	"356"	"53"	"58"	"133"	"3237"	"1"	"672"	"392"	"0"	"0"	"0"	"0"	"0"	"0"	"14"	"282"	"15"	"176"	"4"	"104"	"165"	"0"	"0"	"11"	"0"	"1"	"9"	"0"	"1"	"132"	"381"	"556"	"5"	"413"	"105"	"5"	"430"	"158"	"0"	"1"	"97"	"1505"	"23"	"401"	"225"	"2"	"0"	"35"	"15"	"108"	"5"	"220"	"0"	"56"	"396"	"200"	"415"	"147"	"158"	"220"	"204"	"203"	"64"	"50"	"157"	"207"	"501"	"33"	"547"	"77"	"399"	"60"	"27"	"3"	"7"	"40"	"6"	"19"	"2"	"389"	"294"	"785"	"305"	"237"	"681"	"72"	"9145"	"943"	"1552"	"240"	"87"	"43"	"71"	"205"	"867"	"476"	"425"	"1106"	"471"	"161"	"29"	"102"	"252"	"487"	"56"	"290"	"210"	"224"	"128"	"5"	"2283"	"84"	"5"	"1367"	"0"	"0"	"1358"	"358"	"839"	"207"	"415"	"3251"	"97"	"142"	"84"	"86"	"444"	"411"	"51"	"208"	"87"	"54"	"36"	"47"	"317"	"355"	"199"	"679"	"1089"	"10"	"38"	"271"	"418"	"300"	"23"	"11"	"569"	"480"	"63"	"0"	"849"	"166"	"10"	"3"	"16"	"98"	"1029"	"71"	"135"	"121"	"17"	"102"	"41"	"707"	"41"	"23"	"565"	"0"	"8"	"76"	"119"	"1226"	"490"	"383"	"36"	"61"	"240"	"193"	"319"	"0"	"0"	"6071"	"2"	"751"	"1012"	"287"	"209"	"58"	"8"	"765"	"3213"	"1065"	"1221"	"73"	"3"	"84"	"3"	"158"	"90"	"2388"	"17"	"126"	"277"	"2"	"1"	"3"	"313"	"3"	"1273"	"9"	"2"	"64"	"253"	"780"	"11"	"139"	"0"	"586"	"1"	"80"	"38"	"873"	"1281"	"17"	"59"	"94"	"224"	"34"	"173"	"168"	"273"	"113"	"154"	"207"	"306"	"598"	"66"	"826"	"48"	"17"	"0"	"8"	"131"	"121"	"74"	"17"	"39"	"29"	"98"	"112"	"0"	"44"	"434"	"272"	"279"	"4"	"54"	"1"	"199"	"70"	"199"	"91"	"558"	"2"	"88"	"8"	"7"	"499"	"65"	"148"	"109"	"1107"	"6"	"67"	"2"	"1598"	"59"	"353"	"714"	"735"	"783"	"0"	"2"	"0"	"9"	"239"	"20"	"982"	"1378"	"60"	"0"	"115"	"117"	"27"	"152"	"909"	"13"	"71"	"6"	"31"	"88"	"279"	"755"	"33"	"39"	"147"	"802"	"110"	"461"	"145"	"11"	"1894"	"663"	"245"	"328"	"252"	"216"	"76"	"61"	"274"	"427"	"31"	"884"	"497"	"0"	"0"	"0"	"0"	"0"	"0"	"0"	"0"	"0"	"0"	"0"	"39"	"0"	"0"	"0"	"0"	"0"	"53"	"0"	"4"	"17"	"0"	"761"	"136"	"5"	"34"	"10"	"5"	"12"	"0"	"0"	"78"	"11"	"62"	"19"	"60"	"1317"	"146"	"34"	"263"	"609"	"46"	"443"	"10"	"328"	"214"	"327"	"274"	"119"	"12"	"2"	"101"	"18"	"283"	"2331"	"842"	"212"	"436"	"803"	"8"	"5"	"4"	"7"	"474"	"2310"	"95"	"41"	"133"	"4"	"2"	"3"	"16"	"191"	"675"	"398"	"74"	"259"	"27"	"1182"	"107"	"53"	"532"	"95"	"70"	"26"	"299"	"118"	"200"	"78"	"33"	"3080"	"53"	"163"	"508"	"68"	"0"	"135"	"28"	"63"	"497"	"787"	"195"	"250"	"180"	"125"	"4"	"3"	"353"	"145"	"34"	"1576"	"634"	"200"	"111"	"2"	"580"	"83"	"37"	"12"	"7"	"204"	"455"	"1381"	"43"	"144"	"400"	"374"	"33"	"49"	"89"	"69"	"24"	"172"	"56"	"106"	"93"	"725"	"48"	"1585"	"98"	"17"	"1503"	"2356"	"273"	"54"	"1504"	"282"	"17"	"71"	"38"	"537"	"547"	"93"	"1343"	"20"	"614"	"535"	"622"	"93"	"1397"	"140"	"179"	"200"	"156"	"311"	"319"	"632"	"121"	"48"	"65"	"2"	"0"	"593"	"216"	"740"	"307"	"110"	"61"	"51"	"55"	"118"	"305"	"120"	"72"	"189"	"1806"	"158"	"386"	"103"	"0"	"0"	"528"	"459"	"61"	"179"	"32"	"733"	"530"	"250"	"263"	"68"	"180"	"282"	"2585"	"151"	"105"	"803"	"574"	"1"	"1"	"1"	"185"	"106"	"103"	"189"	"112"	"26"	"138"	"20"	"16"	"238"	"1"	"1952"	"63"	"36"	"50"	"118"	"3"	"30"	"395"	"54"	"80"	"800"	"207"	"176"	"403"	"217"	"609"	"193"	"41"	"74"	"132"	"231"	"18"	"677"	"143"	"126"	"433"	"1"	"58"	"1"	"2010"	"1"	"2"	"0"	"0"	"2"	"172"	"2653"	"31"	"1"	"635"	"963"	"0"	"34"	"44"	"591"	"72"	"12"	"64"	"9"	"318"	"17"	"60"	"723"	"114"	"3"	"25"	"79"	"248"	"571"	"428"	"329"	"72"	"253"	"71"	"22"	"215"	"54"	"169"	"12"	"7"	"220"	"38"	"478"	"0"	"90"	"326"	"128"	"877"	"96"	"25"	"517"	"262"	"9"	"107"	"42"	"1"	"0"	"0"	"90"	"8"	"81"	"462"	"94"	"102"	"25"	"1"	"309"	"251"	"10"	"172"	"52"	"543"	"3"	"0"	"1"	"69"	"9159"	"14"	"30"	"2"	"2284"	"1035"	"507"	"31"	"118"	"29"	"115"	"93"	"3"	"2"	"1"	"282"	"7"	"0"	"55"	"53"	"3"	"8"	"325"	"103"	"88"	"0"	"330"	"268"	"68"	"813"	"179"	"532"	"23"	"448"	"544"	"604"	"80"	"294"	"535"	"19"	"10"	"66"	"61"	"275"	"8"	"180"	"47"	"9"	"238"	"68"	"31"	"443"	"1704"	"1407"	"291"	"48"	"215"	"97"	"680"	"117"	"114"	"23"	"205"	"3"	"9"	"573"	"8"	"198"	"9"	"296"	"8891"	"27"	"21"	"59"	"26"	"340"	"272"	"407"	"109"	"9"	"48"	"60"	"361"	"79"	"99"	"63"	"529"	"250"	"10"	"302"	"144"	"51"	"26"	"30"	"3"	"592"	"446"	"1423"	"688"	"109"	"2"	"42"	"814"	"33"	"55"	"46"	"659"	"369"	"760"	"100"	"422"	"2123"	"815"	"65"	"3"	"593"	"34"	"49"	"419"	"94"	"169"	"131"	"4"	"67"	"26"	"2"	"747"	"186"	"15"	"67"	"1518"	"64"	"16"	"501"	"30"	"58"	"50"	"395"	"369"	"89"	"216"	"389"	"1364"	"58"	"29"	"194"	"57"	"8"	"70"	"224"	"164"	"206"	"44"	"1949"	"0"	"222"	"298"	"3"	"1"	"1"	"18"	"461"	"78"	"484"	"199"	"2"	"109"	"76"	"59"	"34"	"358"	"397"	"7"	"2"	"0"	"19"	"1"	"35"	"298"	"30"	"67"	"2"	"3"	"179"	"55"	"124"	"27"	"722"	"73"	"498"	"88"	"506"	"212"	"760"	"173"	"431"	"619"	"364"	"7"	"1305"	"77"	"225"	"458"	"148"	"1044"	"555"	"1"	"22"	"743"	"7"	"64"	"123"	"289"	"2237"	"390"	"137"	"118"	"6"	"70"	"23"	"13"	"113"	"1531"	"132"	"292"	"222"	"54"	"92"	"79"	"84"	"1443"	"499"	"0"	"110"	"83"	"242"	"318"	"779"	"11"	"667"	"33"	"183"	"161"	"1191"	"294"	"4"	"1"	"300"	"56"	"5"	"12"	"642"	"0"	"1"	"247"	"75"	"467"	"50"	"49"	"38"	"85"	"85"	"21"	"494"	"506"	"31"	"165"	"77"	"61"	"246"	"150"	"713"	"193"	"22"	"39"	"2540"	"24"	"43"	"102"	"289"	"52"	"136"	"0"	"20"	"217"	"35"	"7"	"22"	"24"	"183"	"647"	"0"	"2859"	"93"	"79"	"46"	"95"	"604"	"0"	"237"	"38"	"1319"	"690"	"21"	"887"	"1202"	"286"	"36"	"49"	"85"	"129"	"238"	"41"	"53"	"1185"	"0"	"0"	"181"	"182"	"106"	"185"	"81"	"0"	"0"	"391"	"158"	"10"	"8"	"15"	"87"	"132"	"10"	"214"	"156"	"52"	"0"	"0"	"862"	"564"	"345"	"4"	"898"	"95"	"79"	"6"	"14"	"1513"	"2573"	"98"	"6"	"118"	"866"	"951"	"38"	"319"	"77"	"340"	"819"	"103"	"210"	"32"	"140"	"1"	"1"	"10"	"118"	"25"	"5"	"57"	"1168"	"179"	"89"	"361"	"78"	"395"	"56"	"85"	"73"	"9"	"4"	"1652"	"195"	"863"	"240"	"0"	"28"	"600"	"111"	"933"	"373"	"8"	"365"	"84"	"532"	"292"	"89"	"2"	"238"	"0"	"706"	"39"	"309"	"114"	"2717"	"46"	"243"	"733"	"1117"	"1"	"57"	"32"	"339"	"3041"	"4"	"1"	"42"	"21"	"0"	"0"	"248"	"3"	"260"	"116"	"635"	"1238"	"228"	"0"	"4724"	"118"	"44"	"43"	"59"	"427"	"44"	"15"	"19"	"118"	"1022"	"383"	"11"	"32"	"8"	"141"	"3"	"733"	"147"	"2"	"10"	"659"	"298"	"599"	"0"	"75"	"70"	"348"	"329"	"283"	"1506"	"428"	"230"	"531"	"86"	"111"	"521"	"70"	"47"	"1665"	"864"	"79"	"58"	"333"	"29"	"179"	"38"	"684"	"394"	"151"	"500"	"41"	"164"	"57"	"1"	"1"	"137"	"0"	"0"	"150"	"163"	"153"	"6"	"3"	"0"	"0"	"0"	"2"	"38"	"3"	"214"	"73"	"580"	"109"	"96"	"2"	"148"	"398"	"2"	"54"	"232"	"34"	"760"	"247"	"494"	"5"	"185"	"164"	"13"	"0"	"2"	"6"	"38"	"20"	"1383"	"62"	"317"	"131"	"25"	"1143"	"98"	"495"	"0"	"154"	"72"	"2"	"1"	"0"	"1"	"85"	"0"	"1"	"1"	"31"	"2"	"0"	"0"	"0"	"20"	"0"	"12"	"13"	"1"	"9"	"109"	"3"	"151"	"13"	"1306"	"36"	"8"	"22"	"13"	"0"	"23"	"477"	"35"	"107"	"55"	"213"	"53"	"198"	"21"	"89"	"189"	"56"	"613"	"549"	"1135"	"15"	"336"	"309"	"186"	"72"	"78"	"182"	"239"	"2"	"559"	"264"	"704"	"86"	"153"	"546"	"232"	"2"	"0"	"0"	"0"	"0"	"50"	"24"	"92"	"105"	"19"	"0"	"0"	"0"	"0"	"0"	"1"	"202"	"102"	"727"	"196"	"459"	"239"	"0"	"329"	"113"	"306"	"114"	"18"	"81"	"7"	"655"	"344"	"32"	"0"	"0"	"1"	"5"	"95"	"170"	"325"	"342"	"471"	"19"	"257"	"27"	"216"	"150"	"334"	"135"	"78"	"189"	"101"	"65"	"197"	"45"	"223"	"497"	"13"	"198"	"4"	"0"	"11"	"0"	"16"	"0"	"4"	"318"	"15"	"85"	"0"	"0"	"30"	"368"	"158"	"0"	"373"	"475"	"239"	"114"	"252"	"169"	"907"	"1212"	"72"	"50"	"834"	"803"	"12"	"8"	"255"	"356"	"7"	"3"	"0"	"69"	"34"	"3522"	"86"	"0"	"1732"	"3"	"175"	"1420"	"78"	"697"	"857"	"1"	"0"	"80"	"959"	"184"	"44"	"39"	"0"	"0"	"132"	"17"	"329"	"532"	"1038"	"0"	"0"	"19"	"2178"	"253"	"964"	"70"	"60"	"3"	"35"	"74"	"8"	"159"	"6"	"46"	"101"	"216"	"632"	"130"	"0"	"14"	"343"	"335"	"26"	"221"	"748"	"89"	"47"	"0"	"0"	"0"	"0"	"0"	"598"	"0"	"1186"	"141"	"133"	"4840"	"0"	"20"	"1"	"1"	"0"	"153"	"1777"	"5"	"0"	"51"	"3"	"8"	"95"	"3"	"228"	"16"	"19"	"418"	"265"	"11"	"1641"	"274"	"9"	"430"	"334"	"10"	"58"	"365"	"19"	"275"	"3723"	"172"	"42"	"122"	"369"	"272"	"0"	"387"	"21"	"360"	"48"	"91"	"0"	"151"	"24"	"229"	"3"	"25"	"100"	"2"	"162"	"342"	"417"	"38"	"466"	"256"	"2653"	"66"	"897"	"96"	"195"	"33"	"269"	"896"	"79"	"466"	"1033"	"333"	"304"	"14"	"33"	"23"	"510"	"29"	"69"	"100"	"169"	"116"	"510"	"185"	"132"	"23"	"28"	"18"	"230"	"37"	"0"	"329"	"246"	"1016"	"4"	"72"	"297"	"131"	"124"	"72"	"149"	"31"	"22"	"432"	"486"	"16"	"670"	"1884"	"2453"	"9"	"116"	"203"	"19"	"627"	"77"	"73"	"541"	"30"	"31"	"16"	"1441"	"735"	"225"	"2"	"2598"	"118"	"104"	"134"	"1600"	"265"	"664"	"2"	"177"	"79"	"167"	"4"	"0"	"1"	"70"	"14"	"115"	"97"	"9"	"138"	"769"	"95"	"164"	"112"	"4"	"4"	"0"	"49"	"345"	"2"	"291"	"201"	"528"	"28"	"1044"	"15"	"0"	"69"	"71"	"1060"	"64"	"29"	"0"	"0"	"0"	"0"	"8"	"113"	"0"	"30"	"42"	"601"	"62"	"73"	"110"	"171"	"13"	"110"	"124"	"2"	"193"	"48"	"89"	"265"	"7"	"173"	"20"	"454"	"63"	"410"	"146"	"11"	"33"	"0"	"33"	"362"	"15"	"6"	"0"	"2"	"0"	"321"	"32"	"22"	"5"	"277"	"2004"	"56"	"132"	"80"	"451"	"218"	"603"	"326"	"197"	"122"	"244"	"312"	"4"	"876"	"124"	"1"	"2"	"0"	"0"	"117"	"13"	"1249"	"69"	"27"	"129"	"1"	"195"	"103"	"1"	"2"	"314"	"58"	"131"	"1"	"1"	"310"	"580"	"1141"	"12"	"1"	"4"	"37"	"3267"	"1108"	"160"	"36"	"44"	"14"	"67"	"136"	"1363"	"132"	"108"	"4993"	"386"	"68"	"122"	"241"	"505"	"177"	"9"	"2840"	"12"	"70"	"714"	"5556"	"176"	"239"	"304"	"117"	"40"	"663"	"259"	"5383"	"7297"	"1026"	"595"	"222"	"0"	"0"	"119"	"311"	"3"	"78"	"1"	"3"	"18"	"58"	"768"	"59"	"26"	"26"	"916"	"0"	"31"	"46"	"856"	"250"	"639"	"103"	"89"	"60"	"55"	"428"	"149"	"498"	"311"	"255"	"28"	"435"	"6"	"3"	"15"	"16"	"8"	"600"	"270"	"115"	"264"	"959"	"5"	"185"	"124"	"652"	"849"	"953"	"4397"	"75"	"64"	"1060"	"23"	"238"	"250"	"666"	"1352"	"1382"	"1"	"701"	"1"	"210"	"444"	"1555"	"48"	"121"	"148"	"23"	"12"	"127"	"30"	"665"	"172"	"502"	"88"	"179"	"674"	"186"	"238"	"274"	"530"	"710"	"4"	"1"	"72"	"626"	"39"	"5"	"230"	"34"	"2939"	"922"	"4677"	"215"	"2083"	"584"	"4"	"636"	"30"	"47"	"326"	"18"	"279"	"182"	"0"	"128"	"83"	"143"	"42"	"173"	"371"	"0"	"96"	"199"	"89"	"70"	"356"	"37"	"658"	"187"	"3860"	"1139"	"42"	"6338"	"615"	"8047"	"118"	"1150"	"512"	"15"	"90"	"268"	"20"	"0"	"159"	"18"	"46"	"22"	"366"	"41"	"53"	"2109"	"1671"	"17"	"7"	"1"	"102"	"0"	"724"	"8"	"4702"	"158"	"132"	"4915"	"9"	"0"	"32"	"16"	"191"	"11"	"14"	"150"	"180"	"113"	"559"	"1268"	"39"	"87"	"186"	"587"	"585"	"2011"	"0"	"0"	"149"	"10047"	"4689"	"82"	"55"	"167"	"97"	"60"	"123"	"283"	"17"	"140"	"193"	"46"	"4"	"2316"	"448"	"577"	"824"	"833"	"41"	"873"	"71"	"124"	"286"	"89"	"24"	"77"	"279"	"197"	"2"	"171"	"82"	"7"	"416"	"1351"	"3"	"150"	"146"	"1"	"212"	"16"	"0"	"16"	"261"	"342"	"539"	"46"	"2"	"194"	"58"	"1"	"16"	"79"	"190"	"32"	"25"	"138"	"0"	"0"	"0"	"0"	"0"	"0"	"75"	"97"	"850"	"70"	"236"	"127"	"84"	"237"	"1686"	"0"	"39"	"82"	"2078"	"414"	"78"	"195"	"3537"	"358"	"1712"	"2"	"24"	"665"	"2235"	"175"	"179"	"27"	"73"	"0"	"76"	"486"	"82"	"14"	"95"	"414"	"64"	"12"	"357"	"3"	"1"	"1"	"1"	"25"	"73"	"16"	"55"	"15"	"9"	"167"	"296"	"262"	"936"	"339"	"2"	"1"	"141"	"20"	"142"	"1"	"0"	"2"	"100"	"31"	"393"	"240"	"298"	"1721"	"532"	"515"	"1525"	"102"	"76"	"77"	"200"	"478"	"24"	"196"	"29"	"37"	"990"	"87"	"2875"	"0"	"68"	"89"	"24"	"31"	"466"	"23"	"168"	"9"	"2"	"36"	"1284"	"78"	"19"	"0"	"118"	"0"	"0"	"43"	"289"	"182"	"213"	"45"	"631"	"26"	"6778"	"70"	"261"	"517"	"589"	"357"	"1365"	"297"	"278"	"0"	"810"	"36"	"213"	"470"	"293"	"346"	"57"	"81"	"36"	"269"	"31"	"3"	"2"	"0"	"0"	"0"	"1"	"82"	"53"	"604"	"280"	"1"	"45"	"711"	"11"	"396"	"72"	"193"	"18"	"329"	"345"	"123"	"108"	"69"	"534"	"0"	"6"	"1"	"2"	"28"	"12"	"5"	"10"	"71"	"28"	"119"	"56"	"4645"	"0"	"5359"	"80"	"388"	"0"	"148"	"26"	"53"	"106"	"110"	"51"	"0"	"0"	"0"	"3"	"115"	"126"	"25"	"44"	"2550"	"204"	"1845"	"268"	"141"	"343"	"53"	"44"	"9"	"27"	"39"	"42"	"469"	"349"	"29"	"21"	"1015"	"7"	"2826"	"245"	"121"	"78"	"366"	"0"	"74"	"62"	"26"	"1200"	"23"	"105"	"240"	"1"	"26"	"2"	"7200"	"147"	"59"	"98"	"0"	"0"	"1403"	"76"	"8"	"232"	"5"	"79"	"713"	"163"	"0"	"478"	"0"	"7"	"288"	"87"	"98"	"42"	"143"	"564"	"2190"	"239"	"95"	"34"	"0"	"42"	"104"	"0"	"120"	"263"	"410"	"227"	"101"	"182"	"1478"	"36"	"62"	"1"	"1"	"2711"	"6354"	"230"	"1"	"89"	"360"	"238"	"591"	"681"	"1577"	"399"	"2"	"60"	"272"	"56"	"211"	"340"	"263"	"199"	"173"	"0"	"152"	"99"	"621"	"262"	"71"	"181"	"354"	"73"	"210"	"295"	"125"	"0"	"236"	"7"	"270"	"2204"	"165"	"43"	"905"	"25"	"21"	"1351"	"97"	"96"	"158"	"72"	"147"	"48"	"170"	"278"	"693"	"5"	"171"	"8"	"212"	"579"	"88"	"2"	"231"	"11"	"11"	"183"	"51"	"1389"	"35"	"1617"	"11"	"416"	"255"	"41"	"2578"	"761"	"54"	"45"	"22"	"1378"	"248"	"279"	"109"	"198"	"209"	"47"	"245"	"15"	"123"	"67"	"418"	"122"	"1164"	"12"	"0"	"202"	"242"	"115"	"21"	"2948"	"455"	"1"	"49"	"51"	"46"	"49"	"64"	"56"	"100"	"32"	"295"	"37"	"44"	"209"	"61"	"86"	"95"	"94"	"0"	"154"	"117"	"102"	"45"	"487"	"0"	"41"	"2299"	"13"	"2873"	"30"	"1006"	"112"	"327"	"0"	"71"	"365"	"61"	"2"	"279"	"555"	"18"	"4"	"3097"	"116"	"60"	"68"	"1277"	"4068"	"67"	"41"	"74"	"291"	"236"	"472"	"76"	"106"	"396"	"1025"	"41"	"532"	"28"	"2"	"150"	"16"	"29"	"15"	"20"	"75"	"45"	"217"	"915"	"148"	"429"	"3"	"57"	"0"	"64"	"30"	"59"	"15"	"6660"	"0"	"1"	"32"	"181"	"180"	"710"	"0"	"0"	"67"	"684"	"123"	"72"	"138"	"178"	"183"	"533"	"86"	"125"	"694"	"245"	"88"	"13"	"194"	"83"	"0"	"0"	"250"	"191"	"1"	"65"	"21"	"783"	"728"	"438"	"129"	"96"	"1476"	"157"	"157"	"624"	"31"	"54"	"113"	"10"	"104"	"188"	"64"	"312"	"2595"	"0"	"99"	"2975"	"221"	"171"	"154"	"121"	"186"	"44"	"37"	"244"	"168"	"26"	"398"	"38"	"799"	"73"	"0"	"1"	"11"	"0"	"59"	"235"	"113"	"41"	"7"	"214"	"67"	"0"	"43"	"744"	"107"	"1617"	"66"	"54"	"61"	"394"	"198"	"671"	"22"	"70"	"1914"	"53"	"522"	"103"	"100"	"291"	"0"	"1169"	"21"	"1233"	"757"	"115"	"220"	"158"	"51"	"6"	"202"	"50"	"247"	"72"	"6"	"217"	"16"	"411"	"98"	"135"	"425"	"1"	"1300"	"58"	"221"	"820"	"162"	"1175"	"39"	"139"	"834"	"9"	"2"	"0"	"7"	"318"	"55"	"254"	"1174"	"0"	"95"	"397"	"289"	"22"	"0"	"0"	"446"	"0"	"712"	"160"	"1"	"72"	"192"	"923"	"31"	"234"	"755"	"28"	"1013"	"101"	"1"	"2"	"44"	"434"	"88"	"308"	"15"	"0"	"0"	"0"	"1"	"58"	"238"	"32"	"0"	"1"	"5"	"36"	"319"	"38"	"347"	"41"	"0"	"323"	"89"	"299"	"292"	"12"	"105"	"0"	"5"	"47"	"2"	"51"	"24"	"3331"	"499"	"345"	"1462"	"110"	"2253"	"4"	"52"	"89"	"125"	"24"	"67"	"899"	"248"	"0"	"10"	"0"	"9"	"6"	"16"	"708"	"53"	"224"	"234"	"554"	"88"	"301"	"297"	"167"	"43"	"136"	"172"	"124"	"5"	"699"	"767"	"84"	"130"	"54"	"66"	"46"	"4"	"377"	"320"	"24"	"531"	"1"	"326"	"167"	"93"	"540"	"251"	"56"	"191"	"1853"	"90"	"367"	"1094"	"48"	"2488"	"171"	"364"	"7"	"1986"	"0"	"315"	"23"	"24"	"40"	"473"	"336"	"21"	"16"
"SAMN02982037"	"92"	"0"	"787"	"0"	"3"	"0"	"21"	"0"	"134"	"12"	"14"	"18"	"1224"	"179"	"35"	"8"	"1049"	"4"	"1"	"0"	"0"	"1"	"0"	"4"	"9"	"81"	"8"	"11"	"232"	"79"	"1"	"12721"	"6"	"19"	"48"	"4"	"885"	"103"	"35"	"39"	"206"	"47"	"153"	"39"	"541"	"47"	"151"	"32"	"0"	"120"	"218"	"41"	"874"	"2"	"4"	"451"	"917"	"96"	"22"	"182"	"10"	"20"	"598"	"36"	"80"	"330"	"6"	"12"	"62"	"99"	"322"	"38"	"100"	"52"	"32"	"10"	"56"	"57"	"38"	"31"	"9"	"93"	"48"	"1"	"67"	"207"	"3"	"2"	"0"	"2"	"0"	"0"	"0"	"43"	"167"	"151"	"30"	"48"	"2"	"361"	"325"	"115"	"333"	"90"	"650"	"102"	"5"	"145"	"87"	"16"	"208"	"28"	"385"	"10"	"2"	"0"	"334"	"38"	"33"	"1"	"158"	"141"	"47"	"101"	"6"	"7"	"22"	"116"	"52"	"34"	"322"	"3518"	"0"	"15"	"10"	"46"	"1"	"212"	"64"	"26"	"251"	"24"	"72"	"95"	"61"	"281"	"135"	"65"	"93"	"2"	"63"	"20"	"166"	"33"	"85"	"90"	"103"	"10"	"1045"	"98"	"60"	"19"	"61"	"137"	"193"	"71"	"42"	"37"	"158"	"136"	"227"	"29"	"6"	"18"	"226"	"669"	"325"	"261"	"312"	"143"	"0"	"1"	"32"	"55"	"37"	"0"	"110"	"1"	"345"	"98"	"2"	"16"	"219"	"321"	"71"	"1047"	"34"	"50"	"0"	"390"	"843"	"130"	"42"	"72"	"30"	"40"	"21"	"297"	"69"	"147"	"37"	"0"	"4"	"204"	"73"	"130"	"79"	"131"	"179"	"102"	"397"	"13"	"68"	"11"	"226"	"16"	"659"	"84"	"74"	"35"	"46"	"13"	"6"	"1"	"1265"	"179"	"42"	"62"	"45"	"78"	"11"	"9"	"39"	"32"	"86"	"92"	"187"	"58"	"54"	"151"	"50"	"92"	"61"	"270"	"3"	"104"	"1"	"99"	"220"	"1562"	"0"	"2"	"53"	"94"	"171"	"811"	"172"	"0"	"116"	"61"	"1"	"0"	"1"	"0"	"0"	"2"	"162"	"54"	"0"	"7"	"5"	"9"	"2"	"1"	"0"	"4"	"47"	"150"	"1"	"35"	"0"	"4"	"0"	"1"	"0"	"31"	"99"	"64"	"0"	"0"	"444"	"138"	"41"	"15"	"41"	"147"	"93"	"82"	"0"	"0"	"250"	"5"	"11"	"28"	"27"	"904"	"0"	"48"	"920"	"46"	"5175"	"11"	"22"	"338"	"10"	"511"	"36"	"32"	"79"	"571"	"39"	"4"	"323"	"9"	"13"	"57"	"304"	"178"	"358"	"281"	"116"	"4"	"0"	"242"	"46"	"59"	"77"	"58"	"60"	"266"	"164"	"41"	"18"	"12"	"3"	"1069"	"230"	"10"	"225"	"228"	"2"	"1101"	"512"	"592"	"14"	"101"	"262"	"1"	"156"	"261"	"189"	"60"	"145"	"472"	"66"	"129"	"0"	"90"	"116"	"88"	"44"	"1029"	"24"	"88"	"13"	"2488"	"184"	"657"	"376"	"809"	"49"	"82"	"464"	"411"	"22"	"323"	"18"	"0"	"34"	"31"	"311"	"34"	"1"	"43"	"145"	"29"	"97"	"1107"	"0"	"31"	"41"	"5"	"8"	"23"	"155"	"68"	"397"	"0"	"143"	"297"	"0"	"55"	"281"	"206"	"35"	"62"	"266"	"477"	"46"	"105"	"2"	"0"	"146"	"122"	"25"	"182"	"151"	"141"	"64"	"54"	"23"	"44"	"1"	"44"	"26"	"40"	"17"	"38"	"1"	"43"	"28"	"23"	"58"	"142"	"15"	"68"	"90"	"231"	"7"	"30"	"0"	"6"	"4"	"96"	"22"	"173"	"45"	"379"	"11"	"22"	"9"	"17"	"96"	"61"	"266"	"20"	"21"	"138"	"12"	"81"	"35"	"55"	"0"	"97"	"88"	"47"	"2793"	"20"	"61"	"7"	"283"	"373"	"55"	"128"	"79"	"72"	"23"	"0"	"722"	"30"	"192"	"33"	"500"	"16"	"7"	"20"	"3"	"395"	"15"	"398"	"49"	"3"	"22"	"2248"	"3"	"2"	"145"	"67"	"45"	"144"	"78"	"71"	"239"	"100"	"43"	"21"	"6"	"19"	"20"	"29"	"126"	"26"	"503"	"292"	"177"	"300"	"93"	"77"	"2"	"300"	"4"	"1186"	"22"	"24"	"227"	"77"	"11"	"149"	"41"	"190"	"31"	"212"	"44"	"41"	"103"	"194"	"1049"	"24"	"371"	"301"	"122"	"111"	"3"	"132"	"77"	"50"	"166"	"13"	"30"	"85"	"1"	"136"	"65"	"277"	"1"	"214"	"730"	"625"	"67"	"106"	"0"	"4"	"1"	"213"	"6"	"67"	"28"	"127"	"30"	"72"	"35"	"676"	"742"	"35"	"59"	"10"	"20"	"45"	"3"	"44"	"16"	"216"	"13"	"112"	"25"	"63"	"92"	"18"	"115"	"85"	"159"	"13"	"29"	"18"	"24"	"89"	"69"	"258"	"1"	"50"	"12"	"116"	"27"	"641"	"76"	"275"	"59"	"134"	"2"	"63"	"27"	"3"	"392"	"35"	"181"	"123"	"61"	"131"	"7"	"38"	"107"	"36"	"41"	"6"	"7"	"30"	"46"	"153"	"0"	"12"	"30"	"57"	"450"	"963"	"135"	"203"	"423"	"79"	"80"	"18"	"277"	"117"	"41"	"38"	"64"	"653"	"94"	"86"	"26"	"680"	"68"	"569"	"1409"	"51"	"432"	"136"	"2"	"15"	"25"	"62"	"4815"	"456"	"391"	"93"	"511"	"28"	"29"	"35"	"412"	"223"	"2"	"438"	"212"	"104"	"523"	"155"	"125"	"71"	"0"	"1053"	"255"	"179"	"96"	"544"	"2"	"9"	"55"	"119"	"49"	"3"	"13"	"231"	"44"	"1"	"0"	"28"	"485"	"1970"	"204"	"20"	"113"	"53"	"344"	"1108"	"140"	"297"	"174"	"51"	"1"	"0"	"9"	"81"	"23"	"34"	"33"	"1896"	"1"	"505"	"89"	"11"	"480"	"0"	"1"	"10"	"0"	"0"	"2"	"129"	"7"	"112"	"1"	"245"	"43"	"47"	"44"	"92"	"1"	"12"	"52"	"507"	"3376"	"26"	"57"	"2029"	"1569"	"13"	"34"	"142"	"674"	"16"	"1"	"237"	"414"	"956"	"128"	"264"	"2"	"168"	"7"	"93"	"12"	"64"	"545"	"50"	"48"	"262"	"224"	"276"	"267"	"5"	"82"	"2"	"4"	"0"	"2"	"20"	"20"	"297"	"80"	"724"	"394"	"63"	"37"	"38"	"5"	"320"	"0"	"0"	"1"	"31"	"244"	"27"	"33"	"0"	"21"	"86"	"17"	"7"	"20"	"41"	"261"	"83"	"165"	"815"	"0"	"199"	"244"	"18"	"0"	"0"	"1"	"112"	"33"	"0"	"9"	"35"	"7"	"5"	"3"	"22"	"6"	"4"	"4"	"17"	"2"	"13"	"1"	"5"	"7"	"1"	"0"	"0"	"20"	"0"	"2"	"0"	"1"	"8"	"13"	"2"	"30"	"2"	"228"	"7"	"108"	"1142"	"346"	"20"	"99"	"49"	"58"	"149"	"281"	"9"	"22"	"0"	"1342"	"149"	"342"	"367"	"149"	"89"	"86"	"69"	"188"	"175"	"18"	"1649"	"63"	"77"	"276"	"332"	"11"	"86"	"185"	"13"	"128"	"1972"	"55"	"71"	"66"	"67"	"101"	"72"	"299"	"14"	"41"	"170"	"61"	"161"	"2"	"110"	"27"	"347"	"133"	"136"	"213"	"60"	"428"	"59"	"17"	"103"	"72"	"595"	"77"	"10"	"452"	"274"	"75"	"191"	"187"	"40"	"824"	"181"	"40"	"6"	"108"	"57"	"240"	"6"	"133"	"303"	"1"	"325"	"11"	"148"	"30"	"289"	"212"	"111"	"4682"	"137"	"71"	"452"	"753"	"166"	"350"	"157"	"210"	"40"	"48"	"72"	"430"	"101"	"8"	"143"	"408"	"0"	"113"	"203"	"3"	"27"	"65"	"94"	"37"	"0"	"21"	"561"	"135"	"4"	"560"	"57"	"50"	"415"	"19"	"281"	"79"	"42"	"62"	"89"	"539"	"267"	"67"	"43"	"18"	"249"	"258"	"6"	"366"	"171"	"61"	"18"	"89"	"1337"	"404"	"2"	"655"	"47"	"121"	"59"	"16"	"11"	"238"	"223"	"167"	"379"	"99"	"378"	"0"	"0"	"8"	"1"	"27"	"44"	"29"	"148"	"52"	"9"	"39"	"321"	"519"	"103"	"100"	"246"	"438"	"184"	"305"	"11"	"51"	"662"	"36"	"211"	"315"	"912"	"0"	"33"	"33"	"27"	"17"	"166"	"350"	"550"	"7"	"15"	"12"	"52"	"113"	"69"	"590"	"110"	"159"	"138"	"0"	"24"	"257"	"271"	"30"	"16"	"18"	"324"	"67"	"3"	"110"	"12"	"1079"	"3045"	"105"	"19"	"12"	"714"	"335"	"240"	"2"	"91"	"13"	"35"	"246"	"54"	"124"	"0"	"11"	"128"	"103"	"6"	"1"	"601"	"43"	"53"	"2555"	"335"	"51"	"660"	"213"	"48"	"4238"	"65"	"9"	"1426"	"507"	"15"	"359"	"41"	"70"	"41"	"256"	"211"	"19"	"0"	"8"	"282"	"3658"	"156"	"23"	"2"	"12"	"90"	"34"	"106"	"192"	"235"	"89"	"130"	"442"	"919"	"0"	"249"	"1148"	"27"	"109"	"20"	"3"	"91"	"482"	"15"	"182"	"5"	"70"	"102"	"0"	"23"	"352"	"1508"	"8"	"10"	"0"	"4"	"9"	"54"	"698"	"0"	"21"	"10"	"19"	"4"	"115"	"433"	"123"	"62"	"43"	"21"	"35"	"204"	"181"	"17"	"302"	"189"	"14"	"135"	"122"	"59"	"0"	"524"	"90"	"437"	"203"	"488"	"183"	"39"	"293"	"1692"	"43"	"316"	"9"	"306"	"52"	"226"	"764"	"243"	"12"	"2"	"76"	"48"	"11"	"27"	"996"	"6"	"5"	"8"	"13"	"0"	"459"	"0"	"19"	"20"	"92"	"117"	"48"	"2054"	"98"	"8"	"13"	"310"	"125"	"181"	"1215"	"8"	"3"	"30"	"70"	"517"	"289"	"65"	"69"	"4"	"360"	"18"	"88"	"229"	"5743"	"354"	"665"	"126"	"0"	"52"	"275"	"1"	"104"	"51"	"1"	"372"	"419"	"143"	"15"	"4"	"29"	"431"	"160"	"393"	"149"	"5"	"1085"	"338"	"39"	"431"	"38"	"83"	"197"	"7"	"526"	"52"	"1"	"6"	"40"	"122"	"57"	"3"	"40"	"96"	"58"	"7"	"27"	"51"	"119"	"395"	"944"	"78"	"54"	"1702"	"411"	"49"	"214"	"548"	"20"	"20"	"1"	"29"	"2"	"8"	"237"	"2"	"275"	"743"	"153"	"0"	"26"	"54"	"64"	"763"	"36"	"276"	"54"	"31"	"2278"	"606"	"2"	"32"	"22"	"23"	"1"	"65"	"40"	"42"	"3"	"6"	"144"	"0"	"32"	"2191"	"70"	"124"	"7"	"64"	"55"	"13"	"56"	"13"	"316"	"71"	"0"	"16"	"28"	"12"	"134"	"24"	"24"	"0"	"233"	"32"	"54"	"171"	"28"	"190"	"117"	"1069"	"917"	"148"	"173"	"265"	"75"	"204"	"49"	"72"	"637"	"83"	"252"	"171"	"42"	"8"	"12"	"66"	"2"	"433"	"1"	"3"	"189"	"851"	"31"	"1"	"0"	"484"	"61"	"94"	"292"	"549"	"48"	"0"	"315"	"0"	"0"	"0"	"72"	"46"	"57"	"83"	"54"	"0"	"207"	"43"	"48"	"50"	"31"	"11"	"19"	"332"	"194"	"26"	"26"	"301"	"0"	"0"	"1110"	"139"	"72"	"9"	"152"	"49"	"1"	"15"	"235"	"224"	"33"	"0"	"0"	"1"	"22"	"418"	"84"	"8"	"15"	"846"	"0"	"22"	"15"	"63"	"16"	"23"	"0"	"38"	"1"	"152"	"10"	"78"	"29"	"136"	"125"	"37"	"38"	"22"	"19"	"52"	"69"	"509"	"243"	"24"	"185"	"337"	"116"	"2175"	"29"	"71"	"3"	"129"	"58"	"33"	"0"	"257"	"912"	"1033"	"15"	"0"	"0"	"2"	"60"	"17"	"268"	"271"	"397"	"0"	"179"	"371"	"45"	"1127"	"407"	"2"	"8"	"1442"	"224"	"761"	"476"	"20"	"39"	"1"	"642"	"33"	"17"	"21"	"92"	"182"	"33"	"28"	"6"	"0"	"0"	"0"	"0"	"27"	"21"	"37"	"866"	"25"	"209"	"452"	"60"	"5"	"21"	"42"	"144"	"24"	"1784"	"33"	"24"	"280"	"27"	"84"	"276"	"183"	"21"	"63"	"56"	"31"	"350"	"0"	"14"	"95"	"6"	"29"	"3"	"327"	"47"	"17"	"20"	"33"	"433"	"172"	"506"	"195"	"163"	"63"	"80"	"107"	"6"	"927"	"82"	"23"	"66"	"47"	"19"	"30"	"148"	"737"	"4"	"1585"	"220"	"44"	"21"	"139"	"15"	"122"	"43"	"81"	"35"	"36"	"226"	"23"	"17"	"2"	"66"	"99"	"14"	"64"	"435"	"38"	"276"	"34"	"291"	"581"	"2"	"44"	"19"	"230"	"229"	"105"	"95"	"98"	"1"	"505"	"4"	"1694"	"4"	"96"	"138"	"147"	"68"	"57"	"17"	"70"	"81"	"33"	"341"	"4036"	"1439"	"1186"	"12"	"111"	"0"	"5"	"26"	"4"	"72"	"275"	"88"	"85"	"88"	"706"	"159"	"67"	"48"	"52"	"200"	"26"	"4"	"1"	"525"	"4"	"14"	"0"	"192"	"6791"	"19"	"2"	"959"	"2"	"4"	"357"	"2"	"196"	"48"	"25"	"148"	"13"	"1509"	"3"	"752"	"16"	"34"	"177"	"0"	"858"	"16"	"15"	"459"	"41"	"434"	"7"	"952"	"89"	"119"	"22"	"154"	"1255"	"472"	"48"	"31"	"0"	"80"	"222"	"28"	"116"	"28"	"22"	"41"	"8"	"230"	"0"	"349"	"4"	"89"	"6"	"14"	"176"	"1369"	"16"	"128"	"6"	"80"	"186"	"9"	"33"	"360"	"267"	"40"	"1717"	"93"	"860"	"362"	"13"	"154"	"73"	"158"	"665"	"11"	"149"	"565"	"9"	"972"	"6"	"1"	"79"	"116"	"0"	"0"	"0"	"55"	"174"	"17"	"17"	"4"	"3"	"0"	"139"	"13"	"82"	"35"	"25"	"0"	"1"	"1660"	"9"	"2561"	"64"	"223"	"863"	"72"	"225"	"64"	"10"	"33"	"185"	"15"	"31"	"158"	"31"	"5"	"94"	"220"	"130"	"78"	"25"	"2966"	"27"	"0"	"649"	"177"	"34"	"6"	"134"	"19"	"38"	"290"	"60"	"19"	"589"	"32"	"0"	"19"	"206"	"1"	"30"	"57"	"143"	"178"	"9"	"100"	"90"	"41"	"286"	"157"	"126"	"409"	"4"	"9"	"32"	"173"	"7"	"185"	"2"	"38"	"334"	"30"	"1"	"895"	"184"	"11"	"164"	"852"	"218"	"860"	"45"	"65"	"121"	"31"	"44"	"8"	"148"	"1067"	"0"	"21"	"118"	"0"	"0"	"231"	"55"	"246"	"0"	"176"	"30"	"56"	"456"	"207"	"4393"	"136"	"98"	"77"	"451"	"232"	"86"	"176"	"338"	"77"	"9"	"53"	"10"	"27"	"137"	"1"	"0"	"63"	"173"	"24"	"0"	"336"	"4963"	"419"	"21"	"98"	"1109"	"22"	"196"	"69"	"15"	"106"	"5"	"54"	"140"	"58"	"1543"	"251"	"127"	"195"	"447"	"37"	"3"	"11"	"897"	"280"	"1559"	"110"	"125"	"1022"	"0"	"196"	"19"	"18"	"206"	"11"	"661"	"27"	"24"	"231"	"12"	"31"	"181"	"118"	"66"	"12"	"315"	"0"	"139"	"9"	"7"	"374"	"205"	"13"	"28"	"434"	"60"	"12"	"30"	"604"	"19"	"10"	"10"	"27"	"2"	"201"	"286"	"144"	"229"	"60"	"0"	"0"	"24"	"0"	"3"	"100"	"45"	"95"	"796"	"449"	"2"	"125"	"2"	"98"	"13"	"18"	"122"	"0"	"0"	"10"	"107"	"0"	"0"	"0"	"0"	"0"	"3534"	"180"	"357"	"165"	"879"	"438"	"210"	"411"	"118"	"1"	"1"	"31"	"21"	"104"	"59"	"8"	"103"	"89"	"0"	"499"	"88"	"284"	"53"	"0"	"1143"	"224"	"75"	"116"	"0"	"0"	"338"	"97"	"32"	"495"	"1"	"3"	"469"	"18"	"347"	"313"	"45"	"0"	"0"	"16"	"0"	"92"	"36"	"122"	"20"	"37"	"48"	"1"	"279"	"106"	"1"	"4"	"23"	"59"	"18"	"227"	"442"	"500"	"0"	"424"	"287"	"2"	"372"	"169"	"111"	"40"	"2"	"18"	"2388"	"31"	"16"	"1"	"0"	"251"	"0"	"46"	"86"	"95"	"212"	"84"	"70"	"69"	"94"	"17"	"37"	"3"	"356"	"157"	"20"	"0"	"13"	"434"	"168"	"696"	"62"	"337"	"106"	"62"	"46"	"62"	"0"	"278"	"248"	"14"	"26"	"117"	"452"	"0"	"674"	"226"	"170"	"1144"	"843"	"83"	"11"	"21"	"2"	"61"	"6"	"293"	"24"	"58"	"0"	"0"	"52"	"22"	"215"	"345"	"4"	"5"	"3"	"79"	"10"	"27"	"67"	"373"	"1"	"51"	"138"	"630"	"250"	"29"	"18"	"44"	"233"	"177"	"684"	"104"	"14"	"187"	"257"	"303"	"1"	"0"	"0"	"0"	"186"	"202"	"735"	"39"	"272"	"1745"	"76"	"351"	"593"	"681"	"45"	"18"	"805"	"27"	"331"	"49"	"295"	"164"	"203"	"144"	"1190"	"12"	"352"	"113"	"92"	"181"	"1"	"1"	"235"	"224"	"23"	"147"	"63"	"50"	"578"	"4210"	"2231"	"11"	"0"	"356"	"16"	"72"	"5"	"0"	"185"	"40"	"219"	"8"	"1240"	"169"	"4612"	"180"	"808"	"386"	"55"	"75"	"25"	"96"	"46"	"91"	"0"	"43"	"97"	"81"	"2"	"25"	"354"	"2"	"59"	"47"	"15"	"52"	"46"	"145"	"47"	"69"	"2"	"80"	"70"	"98"	"46"	"34"	"17"	"224"	"1542"	"57"	"85"	"91"	"47"	"320"	"183"	"63"	"106"	"13"	"35"	"13"	"39"	"46"	"3"	"12"	"58"	"141"	"137"	"106"	"180"	"90"	"812"	"13"	"21"	"20"	"492"	"297"	"481"	"203"	"120"	"11"	"0"	"16"	"41"	"75"	"49"	"108"	"109"	"97"	"2"	"84"	"229"	"383"	"156"	"72"	"127"	"469"	"155"	"66"	"156"	"31"	"785"	"32"	"286"	"83"	"1"	"34"	"64"	"40"	"194"	"83"	"260"	"230"	"52"	"525"	"246"	"4"	"206"	"38"	"5"	"5"	"25"	"337"	"52"	"124"	"53"	"28"	"182"	"5"	"0"	"304"	"0"	"17"	"169"	"150"	"29"	"0"	"23"	"38"	"3"	"45"	"84"	"665"	"178"	"21"	"12"	"19"	"47"	"13"	"8"	"12"	"0"	"0"	"0"	"711"	"190"	"450"	"43"	"79"	"150"	"0"	"0"	"10"	"2"	"0"	"0"	"152"	"650"	"111"	"48"	"480"	"71"	"21"	"144"	"188"	"39"	"95"	"55"	"44"	"93"	"31"	"134"	"22"	"134"	"8"	"385"	"1690"	"230"	"296"	"3"	"2"	"114"	"44"	"613"	"570"	"201"	"23"	"346"	"8"	"17"	"24"	"302"	"21"	"267"	"83"	"77"	"531"	"13"	"1006"	"110"	"153"	"95"	"268"	"319"	"138"	"176"	"38"	"21"	"52"	"303"	"28"	"441"	"71"	"24"	"18"	"55"	"27"	"52"	"1194"	"37"	"1"	"368"	"577"	"42"	"24"	"126"	"238"	"0"	"179"	"56"	"36"	"91"	"42"	"1997"	"185"	"34"	"61"	"557"	"68"	"110"	"5"	"68"	"31"	"5"	"3245"	"234"	"8"	"322"	"26"	"23"	"148"	"755"	"75"	"4"	"44"	"219"	"81"	"1448"	"0"	"346"	"1"	"0"	"291"	"0"	"0"	"1537"	"17"	"83"	"46"	"0"	"12"	"129"	"164"	"149"	"424"	"106"	"427"	"86"	"71"	"0"	"48"	"33"	"0"	"104"	"47"	"51"	"0"	"86"	"19"	"34"	"16"	"126"	"407"	"6"	"0"	"119"	"4"	"269"	"1"	"61"	"205"	"74"	"4"	"1665"	"1526"	"1042"	"351"	"146"	"104"	"1"	"10"	"35"	"236"	"35"	"459"	"21"	"0"	"23"	"1760"	"1"	"17"	"0"	"3"	"19"	"330"	"1622"	"1050"	"1869"	"109"	"152"	"49"	"5505"	"280"	"270"	"176"	"75"	"32"	"0"	"0"	"0"	"2"	"0"	"0"	"78"	"8"	"627"	"211"	"248"	"114"	"252"	"7"	"1"	"0"	"2"	"3"	"1"	"1"	"5"	"119"	"3"	"412"	"787"	"143"	"78"	"1068"	"0"	"2"	"1"	"45"	"252"	"94"	"17"	"1"	"29"	"248"	"349"	"167"	"100"	"232"	"280"	"78"	"373"	"388"	"20"	"68"	"23"	"60"	"385"	"16"	"75"	"2"	"100"	"560"	"6"	"47"	"21"	"565"	"77"	"170"	"66"	"34"	"2"	"1"	"23"	"7"	"7"	"116"	"51"	"129"	"3"	"333"	"111"	"13"	"7"	"79"	"44"	"538"	"26"	"88"	"10"	"109"	"109"	"150"	"146"	"30"	"0"	"0"	"0"	"0"	"0"	"0"	"68"	"261"	"7"	"97"	"93"	"127"	"387"	"286"	"15"	"1"	"2"	"0"	"1"	"34"	"54"	"76"	"12"	"2"	"11"	"36"	"266"	"1217"	"155"	"128"	"1"	"2"	"32"	"42"	"480"	"17"	"65"	"91"	"5"	"25"	"84"	"4"	"20"	"163"	"196"	"2"	"2"	"0"	"1"	"8"	"43"	"65"	"1307"	"1"	"0"	"0"	"366"	"131"	"3"	"0"	"0"	"0"	"65"	"17"	"0"	"0"	"44"	"434"	"8"	"89"	"6"	"2148"	"44"	"4"	"13"	"39"	"0"	"208"	"9"	"245"	"17"	"93"	"153"	"1"	"251"	"14"	"352"	"243"	"6"	"0"	"253"	"49"	"4"	"51"	"35"	"24"	"41"	"1294"	"24"	"142"	"50"	"79"	"28"	"633"	"249"	"61"	"85"	"23"	"173"	"25"	"2"	"426"	"1"	"1"	"8"	"14"	"462"	"245"	"34"	"58"	"37"	"508"	"569"	"65"	"72"	"36"	"63"	"1021"	"357"	"67"	"32"	"33"	"11"	"14"	"27"	"27"	"0"	"30"	"96"	"28"	"14"	"19"	"4594"	"112"	"879"	"196"	"53"	"42"	"0"	"38"	"89"	"21"	"19"	"612"	"119"	"24"	"85"	"23"	"45"	"209"	"365"	"23"	"4"	"90"	"9"	"778"	"316"	"108"	"935"	"420"	"159"	"0"	"0"	"115"	"8"	"84"	"100"	"186"	"1460"	"138"	"818"	"267"	"45"	"19"	"462"	"95"	"9"	"620"	"212"	"33"	"97"	"52"	"416"	"25"	"216"	"247"	"71"	"125"	"10"	"94"	"68"	"77"	"1465"	"0"	"1"	"79"	"61"	"41"	"416"	"296"	"191"	"41"	"3680"	"60"	"139"	"64"	"163"	"21"	"19"	"89"	"7"	"61"	"12"	"192"	"0"	"0"	"7"	"152"	"28"	"116"	"95"	"27"	"16"	"400"	"9"	"795"	"19"	"12"	"21"	"17"	"163"	"1419"	"504"	"18"	"0"	"1"	"18"	"274"	"43"	"528"	"7"	"234"	"60"	"123"	"31"	"0"	"3"	"69"	"72"	"2"	"3"	"20"	"15"	"183"	"129"	"53"	"280"	"78"	"5"	"12"	"146"	"35"	"1"	"561"	"6"	"40"	"23"	"223"	"38"	"18"	"33"	"37"	"62"	"49"	"47"	"34"	"134"	"14"	"504"	"371"	"74"	"6"	"87"	"266"	"71"	"55"	"34"	"241"	"66"	"466"	"26"	"78"	"3"	"536"	"6"	"56"	"1"	"4"	"2"	"1462"	"40"	"3061"	"1145"	"42"	"8"	"28"	"13"	"18"	"983"	"1124"	"122"	"231"	"85"	"22"	"94"	"253"	"48"	"132"	"340"	"3"	"60"	"173"	"1"	"0"	"2"	"108"	"213"	"53"	"14"	"252"	"188"	"10"	"431"	"105"	"722"	"21"	"63"	"291"	"104"	"219"	"7"	"15"	"59"	"52"	"42"	"128"	"10"	"0"	"8"	"937"	"71"	"45"	"120"	"3234"	"221"	"0"	"29"	"345"	"108"	"664"	"59"	"7"	"4"	"62"	"31"	"53"	"55"	"31"	"14"	"18"	"3589"	"193"	"758"	"24"	"1335"	"3"	"39"	"29"	"535"	"0"	"122"	"23"	"3"	"38"	"30"	"3"	"0"	"72"	"217"	"14"	"25"	"53"	"187"	"376"	"241"	"187"	"3278"	"157"	"16"	"1619"	"1808"	"0"	"580"	"460"	"32"	"0"	"237"	"766"	"645"	"0"	"93"	"43"	"1"	"553"	"0"	"249"	"205"	"34"	"0"	"36"	"6"	"6"	"85"	"0"	"4"	"0"	"5"	"3"	"10"	"33"	"161"	"77"	"466"	"172"	"2"	"4"	"198"	"0"	"47"	"127"	"542"	"21"	"72"	"98"	"6"	"2"	"126"	"14"	"145"	"273"	"34"	"52"	"0"	"0"	"0"	"2"	"972"	"0"	"10"	"140"	"0"	"62"	"59"	"27"	"14"	"0"	"1"	"0"	"23"	"334"	"56"	"5"	"386"	"11"	"82"	"3"	"75"	"6"	"294"	"128"	"9"	"1025"	"35"	"11"	"22"	"3"	"2051"	"73"	"131"	"232"	"47"	"76"	"10"	"74"	"1"	"1658"	"0"	"0"	"22"	"35"	"81"	"57"	"20"	"26"	"427"	"26"	"2"	"34"	"1235"	"213"	"38"	"413"	"262"	"37"	"92"	"11"	"0"	"1608"	"58"	"12"	"74"	"39"	"3"	"70"	"24"	"8"	"102"	"20"	"781"	"124"	"186"	"91"	"93"	"4"	"112"	"310"	"0"	"35"	"234"	"431"	"9"	"0"	"303"	"10"	"6"	"2323"	"0"	"28"	"12"	"2"	"107"	"0"	"147"	"46"	"24"	"285"	"0"	"1"	"2"	"37"	"47"	"342"	"416"	"11"	"271"	"0"	"2526"	"54"	"0"	"1"	"1"	"1"	"249"	"0"	"902"	"2653"	"609"	"373"	"7"	"28"	"20"	"39"	"4"	"9254"	"26"	"363"	"0"	"1"	"28"	"1129"	"140"	"53"	"99"	"517"	"122"	"1"	"2"	"15"	"10"	"131"	"7"	"432"	"265"	"5"	"11"	"16"	"7"	"14"	"91"	"8"	"3175"	"229"	"181"	"0"	"128"	"267"	"66"	"22"	"259"	"14"	"33"	"64"	"97"	"45"	"149"	"514"	"551"	"106"	"2721"	"7"	"14"	"152"	"14"	"3"	"47"	"3507"	"13"	"0"	"79"	"9"	"36"	"17"	"22"	"116"	"793"	"3"	"1034"	"145"	"182"	"414"	"144"	"60"	"144"	"20"	"112"	"0"	"0"	"3"	"70"	"64"	"574"	"5"	"15"	"132"	"108"	"25"	"2783"	"79"	"316"	"0"	"27"	"182"	"1"	"6"	"236"	"22"	"242"	"15"	"6"	"5"	"71"	"17"	"12"	"12"	"1937"	"2"	"20"	"8"	"601"	"121"	"20"	"49"	"25"	"924"	"238"	"494"	"2705"	"137"	"370"	"234"	"27"	"1013"	"4277"	"156"	"279"	"6"	"15"	"14"	"218"	"74"	"93"	"636"	"11"	"9"	"2034"	"1"	"331"	"14"	"50"	"98"	"23"	"102"	"13"	"33"	"32"	"140"	"1167"	"5"	"51"	"320"	"57"	"127"	"27"	"66"	"86"	"319"	"318"	"88"	"46"	"78"	"41"	"27"	"251"	"216"	"10"	"103"	"67"	"21"	"17"	"53"	"17"	"18"	"51"	"108"	"96"	"22"	"103"	"125"	"4"	"258"	"7"	"48"	"32"	"35"	"5"	"324"	"28"	"480"	"72"	"5"	"1208"	"107"	"245"	"125"	"7"	"120"	"10"	"55"	"46"	"2303"	"619"	"71"	"256"	"11"	"378"	"3"	"18"	"211"	"281"	"0"	"16"	"40"	"71"	"1239"	"57"	"9"	"390"	"45"	"3"	"4"	"25"	"656"	"66"	"990"	"22"	"26"	"44"	"833"	"182"	"4"	"169"	"36"	"287"	"1"	"6"	"28"	"50"	"20"	"343"	"119"	"37"	"434"	"37"	"0"	"0"	"6"	"6"	"13"	"181"	"820"	"109"	"31"	"4"	"738"	"57"	"310"	"41"	"0"	"135"	"8"	"16"	"1"	"17"	"67"	"1"	"2"	"146"	"28"	"67"	"4"	"189"	"36"	"193"	"298"	"35"	"0"	"51"	"533"	"103"	"38"	"106"	"82"	"8"	"20"	"41"	"102"	"39"	"166"	"305"	"197"	"203"	"3"	"115"	"47"	"60"	"19"	"13"	"21"	"3"	"103"	"83"	"109"	"148"	"0"	"64"	"77"	"18"	"49"	"0"	"44"	"24"	"21"	"296"	"111"	"84"	"0"	"0"	"39"	"157"	"151"	"6"	"21"	"32"	"5"	"0"	"340"	"8"	"24"	"14"	"3"	"34"	"1189"	"3"	"7"	"91"	"37"	"48"	"56"	"30"	"13"	"1"	"197"	"193"	"73"	"0"	"2"	"2"	"1"	"0"	"5"	"22"	"1"	"7"	"2"	"249"	"58"	"69"	"1"	"376"	"0"	"0"	"90"	"0"	"0"	"0"	"0"	"0"	"0"	"2"	"0"	"0"	"0"	"0"	"3"	"159"	"0"	"74"	"16"	"60"	"81"	"18"	"41"	"1"	"0"	"0"	"1"	"0"	"0"	"0"	"0"	"0"	"0"	"0"	"1"	"148"	"36"	"922"	"48"	"5"	"3"	"35"	"91"	"72"	"58"	"0"	"19"	"20"	"87"	"30"	"504"	"47"	"23"	"543"	"0"	"57"	"0"	"0"	"150"	"30"	"79"	"523"	"162"	"40"	"30"	"129"	"15"	"74"	"25"	"2094"	"12"	"1378"	"44"	"464"	"1101"	"17"	"0"	"1"	"114"	"3"	"87"	"396"	"0"	"40"	"277"	"3061"	"6"	"9"	"45"	"14"	"58"	"40"	"27"	"100"	"253"	"2"	"192"	"354"	"79"	"47"	"31"	"180"	"806"	"476"	"12"	"281"	"134"	"3"	"133"	"299"	"16"	"79"	"461"	"28"	"43"	"88"	"75"	"56"	"2447"	"141"	"85"	"102"	"163"	"1"	"2"	"5"	"10"	"0"	"196"	"10"	"770"	"2"	"594"	"40"	"39"	"9"	"264"	"38"	"172"	"6"	"966"	"14"	"80"	"25"	"1"	"1376"	"5"	"1615"	"186"	"902"	"205"	"25"	"173"	"4"	"19"	"150"	"34"	"168"	"20"	"16"	"48"	"902"	"500"	"36"	"241"	"465"	"22"	"21"	"82"	"120"	"168"	"2"	"338"	"532"	"1588"	"347"	"458"	"129"	"1216"	"9"	"21"	"83"	"127"	"395"	"9"	"0"	"8"	"3"	"9"	"50"	"85"	"25"	"0"	"0"	"0"	"1"	"0"	"0"	"274"	"70"	"128"	"96"	"478"	"115"	"15"	"340"	"81"	"151"	"77"	"285"	"0"	"46"	"137"	"24"	"12"	"26"	"33"	"572"	"14"	"9"	"60"	"7"	"154"	"5"	"43"	"9"	"3"	"37"	"3"	"17"	"1764"	"8712"	"39"	"160"	"357"	"50"	"0"	"468"	"90"	"724"	"485"	"199"	"2"	"76"	"143"	"1"	"92"	"16"	"585"	"16"	"113"	"2"	"7"	"17"	"65"	"91"	"60"	"68"	"100"	"165"	"87"	"241"	"102"	"53"	"8"	"20"	"44"	"69"	"2"	"77"	"305"	"400"	"3"	"7"	"132"	"5"	"0"	"14"	"65"	"234"	"333"	"89"	"21"	"32"	"7462"	"1032"	"6"	"304"	"111"	"2"	"1218"	"37"	"8"	"1"	"0"	"0"	"0"	"0"	"51"	"102"	"32"	"14"	"136"	"35"	"315"	"53"	"290"	"15"	"14"	"7"	"109"	"1072"	"89"	"79"	"0"	"0"	"35"	"21"	"498"	"6"	"221"	"40"	"405"	"6"	"55"	"12"	"0"	"22"	"30"	"178"	"0"	"25"	"168"	"0"	"7"	"22"	"4"	"51"	"87"	"72"	"194"	"31"	"1"	"16"	"85"	"0"	"1286"	"295"	"1"	"8"	"121"	"18"	"23"	"412"	"108"	"373"	"63"	"25"	"21"	"42"	"136"	"12"	"170"	"10"	"39"	"6"	"329"	"226"	"12"	"25"	"287"	"113"	"1060"	"3"	"1"	"0"	"21"	"864"	"76"	"3"	"14"	"198"	"411"	"20"	"81"	"22"	"109"	"535"	"107"	"0"	"1"	"2"	"386"	"38"	"2"	"159"	"818"	"64"	"466"	"23"	"9"	"255"	"0"	"212"	"40"	"619"	"44"	"985"	"1409"	"0"	"118"	"1837"	"479"	"1"	"0"	"31"	"820"	"824"	"172"	"362"	"0"	"0"	"17"	"162"	"93"	"73"	"57"	"0"	"0"	"2"	"7"	"6"	"105"	"2"	"1"	"5"	"0"	"1"	"87"	"92"	"585"	"179"	"644"	"730"	"102"	"103"	"29"	"559"	"174"	"37"	"407"	"138"	"56"	"0"	"24"	"45"	"163"	"785"	"280"	"23"	"58"	"169"	"7"	"14"	"362"	"40"	"8"	"22"	"30"	"49"	"14"	"61"	"70"	"40"	"117"	"745"	"0"	"172"	"3"	"5"	"56"	"51"	"31"	"238"	"92"	"14"	"42"	"93"	"318"	"547"	"14"	"26"	"165"	"327"	"175"	"51"	"936"	"75"	"2"	"0"	"27"	"166"	"1"	"2"	"118"	"0"	"11"	"20"	"168"	"1"	"393"	"83"	"94"	"12"	"44"	"42"	"37"	"124"	"125"	"20"	"42"	"13"	"961"	"510"	"48"	"147"	"211"	"363"	"57"	"25"	"80"	"16"	"32"	"95"	"221"	"1439"	"0"	"1"	"0"	"719"	"10"	"8"	"19"	"47"	"387"	"126"	"9"	"55"	"44"	"90"	"5"	"502"	"50"	"17"	"46"	"9"	"3"	"119"	"25"	"81"	"42"	"1"	"3"	"1278"	"202"	"29"	"501"	"462"	"356"	"368"	"0"	"3"	"1159"	"20"	"4661"	"1651"	"322"	"74"	"0"	"0"	"1"	"2"	"1"	"11"	"1"	"266"	"87"	"20"	"24"	"83"	"121"	"437"	"848"	"122"	"393"	"10"	"12"	"858"	"42"	"71"	"189"	"142"	"159"	"370"	"48"	"335"	"193"	"148"	"78"	"0"	"62"	"147"	"67"	"268"	"3"	"104"	"75"	"49"	"818"	"266"	"4"	"17"	"102"	"4"	"37"	"22"	"106"	"48"	"58"	"21"	"3186"	"301"	"105"	"5125"	"23"	"91"	"92"	"10"	"64"	"14"	"42"	"198"	"71"	"426"	"388"	"272"	"414"	"559"	"0"	"92"	"77"	"252"	"28"	"84"	"156"	"191"	"5"	"7036"	"1"	"1"	"0"	"3"	"5"	"280"	"2"	"1"	"4"	"1"	"0"	"2080"	"8"	"233"	"158"	"34"	"132"	"1"	"66"	"252"	"27"	"47"	"429"	"49"	"43"	"0"	"1"	"1"	"0"	"595"	"49"	"65"	"243"	"28"	"1002"	"33"	"194"	"35"	"351"	"63"	"5"	"35"	"1"	"19"	"222"	"4"	"187"	"236"	"64"	"148"	"29"	"21"	"17"	"140"	"38"	"26"	"151"	"6"	"15"	"535"	"0"	"134"	"42"	"365"	"0"	"28"	"29"	"294"	"187"	"2"	"1"	"97"	"197"	"15"	"44"	"59"	"7"	"20"	"319"	"91"	"155"	"0"	"107"	"62"	"107"	"219"	"103"	"179"	"66"	"91"	"167"	"325"	"1"	"113"	"288"	"19"	"18"	"9"	"16"	"4"	"2"	"316"	"84"	"21"	"98"	"48"	"19"	"513"	"46"	"18"	"70"	"110"	"262"	"60"	"1985"	"449"	"383"	"14"	"0"	"28"	"93"	"23"	"30"	"4"	"36"	"1"	"21"	"836"	"278"	"40"	"13"	"15"	"144"	"30"	"33"	"10"	"37"	"10"	"11"	"6"	"77"	"623"	"44"	"61"	"294"	"11"	"37"	"88"	"281"	"40"	"214"	"89"	"14"	"6"	"197"	"143"	"234"	"11"	"38"	"35"	"309"	"354"	"74"	"35"	"847"	"6"	"19"	"7"	"33"	"39"	"2"	"194"	"254"	"311"	"5"	"403"	"53"	"137"	"5"	"66"	"4"	"3"	"489"	"352"	"101"	"575"	"48"	"76"	"89"	"0"	"5829"	"7344"	"686"	"97"	"66"	"99"	"154"	"543"	"382"	"273"	"1378"	"19"	"21"	"133"	"59"	"7"	"7"	"8"	"2"	"1352"	"64"	"0"	"1"	"0"	"13"	"2"	"1"	"3"	"364"	"91"	"52"	"2"	"13"	"19"	"282"	"29"	"160"	"0"	"1"	"4"	"321"	"228"	"0"	"17"	"138"	"61"	"3852"	"25"	"659"	"123"	"650"	"43"	"0"	"3"	"228"	"68"	"43"	"0"	"241"	"3"	"1"	"0"	"0"	"0"	"0"	"0"	"166"	"1"	"1"	"430"	"164"	"179"	"1"	"0"	"0"	"4"	"0"	"13"	"7"	"251"	"17"	"201"	"29"	"60"	"161"	"182"	"2"	"0"	"12"	"530"	"5"	"12"	"152"	"1"	"238"	"142"	"0"	"0"	"31"	"11"	"167"	"139"	"7"	"17"	"7"	"1"	"38"	"32"	"60"	"6"	"4"	"653"	"35"	"9"	"1"	"1"	"171"	"15"	"392"	"57"	"91"	"62"	"609"	"392"	"24"	"76"	"27"	"12"	"4"	"48"	"85"	"8"	"75"	"226"	"3"	"53"	"264"	"60"	"63"	"298"	"53"	"494"	"115"	"2202"	"28"	"32"	"20"	"161"	"318"	"258"	"163"	"62"	"1582"	"4"	"830"	"286"	"17"	"4"	"0"	"0"	"0"	"76"	"201"	"31"	"693"	"35"	"254"	"0"	"216"	"92"	"0"	"0"	"42"	"80"	"2676"	"405"	"762"	"1329"	"13"	"0"	"33"	"20"	"159"	"54"	"810"	"214"	"11"	"30"	"24"	"16"	"39"	"6288"	"2303"	"194"	"161"	"282"	"47"	"2"	"726"	"5"	"278"	"17"	"133"	"2127"	"42"	"3"	"40"	"6"	"236"	"349"	"125"	"618"	"325"	"6"	"16"	"171"	"332"	"138"	"124"	"307"	"86"	"29"	"21"	"6"	"98"	"73"	"93"	"0"	"13"	"83"	"54"	"127"	"11"	"401"	"272"	"60"	"117"	"33"	"615"	"7"	"96"	"60"	"0"	"41"	"721"	"1344"	"78"	"360"	"287"	"20"	"824"	"146"	"17"	"29"	"18"	"2049"	"53"	"238"	"9"	"157"	"2"	"7"	"2"	"196"	"260"	"8"	"367"	"212"	"94"	"34"	"11"	"9"	"44"	"162"	"145"	"251"	"65"	"41"	"3"	"147"	"1391"	"20"	"32"	"1468"	"54"	"59"	"86"	"165"	"4"	"378"	"2"	"12"	"130"	"10"	"2"	"44"	"63"	"64"	"242"	"18"	"35"	"811"	"42"	"39"	"4"	"3"	"1"	"4"	"59"	"45"	"22"	"34"	"32"	"338"	"62"	"326"	"70"	"381"	"2"	"14"	"397"	"3"	"2197"	"12"	"39"	"36"	"5"	"8"	"401"	"1439"	"71"	"2"	"46"	"4"	"66"	"239"	"10"	"18"	"86"	"311"	"40"	"557"	"774"	"18"	"73"	"8"	"32"	"78"	"42"	"224"	"208"	"38"	"69"	"163"	"46"	"0"	"4"	"828"	"81"	"186"	"387"	"29"	"4"	"109"	"2"	"9"	"2854"	"6716"	"19"	"51"	"1167"	"280"	"600"	"2653"	"49"	"11"	"1831"	"89"	"25"	"70"	"68"	"0"	"9"	"67"	"31"	"551"	"2100"	"48"	"17"	"236"	"63"	"20"	"1866"	"0"	"0"	"19"	"2"	"37"	"36"	"60"	"10"	"372"	"1"	"135"	"13"	"1017"	"282"	"12"	"189"	"198"	"5"	"78"	"1076"	"127"	"36"	"165"	"314"	"87"	"176"	"38"	"15"	"5"	"6"	"332"	"339"	"236"	"0"	"38"	"9"	"1176"	"249"	"105"	"526"	"14"	"48"	"7"	"1156"	"299"	"88"	"55"	"3"	"336"	"269"	"222"	"0"	"244"	"300"	"364"	"216"	"55"	"293"	"8"	"14"	"45"	"5"	"57"	"330"	"215"	"39"	"348"	"70"	"0"	"87"	"91"	"3"	"78"	"111"	"330"	"23"	"7"	"46"	"71"	"0"	"46"	"4"	"88"	"1"	"4"	"6540"	"135"	"20"	"21"	"144"	"869"	"136"	"102"	"54"	"2"	"2"	"215"	"65"	"1"	"242"	"190"	"3405"	"1822"	"260"	"180"	"2"	"29"	"0"	"529"	"27"	"95"	"114"	"401"	"238"	"16"	"789"	"164"	"18"	"141"	"710"	"670"	"118"	"10"	"380"	"181"	"149"	"26"	"4"	"177"	"88"	"165"	"814"	"27"	"40"	"13"	"305"	"31"	"92"	"120"	"449"	"108"	"1128"	"0"	"0"	"355"	"210"	"148"	"63"	"2"	"49"	"5612"	"35"	"83"	"135"	"0"	"16"	"211"	"53"	"210"	"80"	"2079"	"27"	"226"	"579"	"114"	"9"	"1"	"174"	"149"	"56"	"1200"	"235"	"78"	"128"	"167"	"12"	"30"	"313"	"0"	"0"	"0"	"1"	"0"	"0"	"0"	"0"	"279"	"26"	"1"	"71"	"184"	"449"	"106"	"4"	"94"	"0"	"2"	"0"	"0"	"160"	"0"	"0"	"0"	"0"	"1"	"254"	"12"	"687"	"155"	"212"	"9"	"1041"	"28"	"60"	"216"	"69"	"54"	"42"	"0"	"0"	"54"	"34"	"53"	"252"	"550"	"171"	"254"	"123"	"9"	"12"	"365"	"64"	"25"	"51"	"15"	"290"	"27"	"25"	"35"	"153"	"236"	"1116"	"29"	"908"	"59"	"82"	"47"	"1037"	"0"	"0"	"16"	"31"	"69"	"111"	"53"	"526"	"22"	"345"	"118"	"124"	"183"	"12"	"42"	"10"	"5"	"5"	"90"	"2"	"0"	"0"	"42"	"295"	"143"	"47"	"548"	"63"	"44"	"0"	"0"	"0"	"0"	"10"	"10"	"21"	"8"	"133"	"21"	"83"	"16"	"498"	"17"	"6"	"70"	"60"	"266"	"145"	"122"	"65"	"40"	"0"	"1"	"97"	"0"	"669"	"0"	"5414"	"170"	"0"	"1"	"67"	"15"	"25"	"57"	"31"	"65"	"232"	"0"	"0"	"204"	"0"	"9"	"255"	"1211"	"53"	"132"	"150"	"389"	"494"	"356"	"154"	"131"	"26"	"52"	"18"	"2"	"32"	"1395"	"56"	"79"	"64"	"1776"	"25"	"95"	"7"	"50"	"166"	"0"	"0"	"56"	"0"	"75"	"135"	"245"	"117"	"3"	"94"	"0"	"432"	"29"	"0"	"4"	"6"	"1283"	"0"	"0"	"0"	"20"	"174"	"66"	"87"	"355"	"1884"	"0"	"0"	"0"	"0"	"0"	"0"	"15"	"19"	"5"	"111"	"1"	"5"	"511"	"0"	"164"	"179"	"482"	"544"	"23"	"42"	"131"	"0"	"0"	"654"	"2"	"320"	"0"	"1"	"0"	"371"	"18"	"103"	"37"	"539"	"98"	"145"	"119"	"3"	"0"	"535"	"217"	"5581"	"60"	"5"	"38"	"4"	"0"	"18"	"0"	"0"	"0"	"95"	"114"	"957"	"4"	"31"	"113"	"29"	"62"	"116"	"118"	"0"	"1"	"30"	"0"	"1"	"132"	"55"	"61"	"42"	"336"	"313"	"1"	"1"	"37"	"68"	"309"	"0"	"13"	"37"	"191"	"63"	"0"	"10"	"800"	"15"	"67"	"11"	"168"	"32"	"44"	"172"	"43"	"298"	"627"	"503"	"32"	"212"	"151"	"78"	"24"	"50"	"20"	"6"	"38"	"100"	"44"	"281"	"133"	"0"	"458"	"419"	"42"	"24"	"258"	"383"	"53"	"55"	"28"	"114"	"9"	"161"	"12"	"33"	"78"	"33"	"4"	"97"	"1490"	"278"	"95"	"45"	"23"	"34"	"4"	"60"	"114"	"33"	"138"	"31"	"0"	"19"	"165"	"280"	"131"	"17"	"17"	"90"	"206"	"15"	"700"	"29"	"22"	"219"	"231"	"31"	"135"	"34"	"2"	"3"	"11"	"24"	"4"	"9"	"16"	"0"	"87"	"116"	"331"	"61"	"296"	"32"	"58"	"140"	"478"	"2"	"27"	"457"	"82"	"38"	"2"	"31"	"2"	"3"	"121"	"402"	"6"	"3"	"167"	"3"	"79"	"143"	"59"	"70"	"359"	"136"	"67"	"81"	"14"	"1101"	"190"	"0"	"843"	"32"	"164"	"111"	"24"	"0"	"0"	"0"	"0"	"0"	"0"	"0"	"1"	"0"	"0"	"0"	"0"	"0"	"0"	"1"	"0"	"811"	"4"	"1"	"9"	"52"	"0"	"110"	"20"	"82"	"34"	"8"	"35"	"22"	"241"	"53"	"13"	"40"	"0"	"2"	"0"	"9"	"35"	"1"	"64"	"121"	"186"	"93"	"0"	"115"	"272"	"53"	"65"	"39"	"28"	"0"	"133"	"331"	"91"	"270"	"118"	"1502"	"80"	"14"	"1124"	"44"	"303"	"1829"	"23"	"0"	"28"	"112"	"0"	"151"	"506"	"327"	"119"	"12"	"322"	"7"	"731"	"69"	"38"	"346"	"105"	"102"	"182"	"29"	"7"	"2"	"95"	"36"	"0"	"1637"	"1965"	"99"	"229"	"14"	"312"	"49"	"124"	"146"	"35"	"0"	"1"	"50"	"2"	"138"	"37"	"1"	"0"	"84"	"45"	"4"	"52"	"30"	"47"	"38"	"3"	"45"	"33"	"186"	"57"	"18"	"7"	"8"	"191"	"31"	"440"	"82"	"36"	"206"	"6"	"653"	"5"	"158"	"5"	"0"	"233"	"502"	"32"	"209"	"536"	"372"	"90"	"57"	"51"	"315"	"0"	"179"	"12"	"4"	"204"	"94"	"159"	"66"	"27"	"96"	"0"	"1"	"67"	"36"	"318"	"203"	"588"	"484"	"57"	"95"	"330"	"199"	"223"	"212"	"259"	"3"	"391"	"173"	"990"	"1377"	"82"	"1411"	"26"	"118"	"21"	"604"	"1"	"71"	"2"	"5"	"20"	"52"	"2"	"302"	"12"	"43"	"378"	"11"	"21"	"2"	"48"	"20"	"33"	"144"	"269"	"832"	"30"	"234"	"663"	"108"	"89"	"11"	"113"	"13"	"5"	"1078"	"43"	"79"	"3"	"185"	"42"	"51"	"46"	"390"	"5"	"34"	"492"	"131"	"2"	"5"	"9"	"12"	"448"	"260"	"97"	"55"	"368"	"49"	"129"	"12"	"136"	"40"	"25"	"15"	"15"	"194"	"13"	"34"	"86"	"25"	"83"	"70"	"33"	"128"	"94"	"20"	"75"	"126"	"8"	"181"	"41"	"30"	"66"	"55"	"7"	"6"	"12"	"206"	"36"	"947"	"90"	"10"	"97"	"44"	"37"	"25"	"18"	"27"	"205"	"52"	"281"	"105"	"603"	"42"	"1710"	"24"	"29"	"4"	"25"	"114"	"1"	"0"	"4"	"60"	"231"	"51"	"30"	"11"	"98"	"41"	"95"	"42"	"65"	"991"	"100"	"13"	"0"	"268"	"58"	"171"	"0"	"56"	"113"	"228"	"32"	"111"	"74"	"632"	"17"	"4"	"19"	"20"	"1191"	"1095"	"91"	"115"	"129"	"63"	"5"	"457"	"8"	"88"	"79"	"618"	"26"	"11"	"310"	"3"	"24"	"0"	"84"	"38"	"0"	"6"	"41"	"5"	"1005"	"473"	"31"	"356"	"124"	"326"	"16"	"48"	"150"	"178"	"78"	"0"	"40"	"0"	"13"	"215"	"800"	"1"	"391"	"489"	"67"	"15"	"1"	"0"	"132"	"21"	"346"	"1"	"5"	"55"	"237"	"96"	"536"	"987"	"345"	"18"	"782"	"155"	"0"	"60"	"4"	"171"	"55"	"128"	"0"	"39"	"157"	"11"	"196"	"7"	"37"	"452"	"49"	"353"	"236"	"128"	"16"	"15"	"849"	"97"	"3"	"10"	"629"	"10"	"203"	"104"	"52"	"68"	"20"	"3"	"17"	"1"	"7"	"33"	"728"	"23"	"4"	"23"	"227"	"38"	"32"	"272"	"991"	"17"	"1"	"79"	"95"	"1"	"1032"	"43"	"74"	"609"	"972"	"7"	"66"	"85"	"5"	"29"	"87"	"0"	"1"	"68"	"22"	"5"	"17"	"145"	"18"	"179"	"110"	"166"	"4"	"28"	"0"	"888"	"290"	"0"	"0"	"528"	"145"	"52"	"54"	"36"	"112"	"139"	"201"	"220"	"42"	"106"	"1"	"187"	"388"	"328"	"97"	"62"	"86"	"325"	"457"	"586"	"14"	"40"	"53"	"167"	"173"	"45"	"34"	"56"	"349"	"31"	"9"	"10"	"4"	"8"	"0"	"0"	"15"	"72"	"357"	"814"	"107"	"85"	"68"	"501"	"1277"	"291"	"2508"	"1"	"13"	"69"	"0"	"0"	"16"	"0"	"70"	"110"	"10"	"0"	"0"	"0"	"22"	"79"	"176"	"0"	"1"	"26"	"544"	"2"	"93"	"68"	"381"	"37"	"9"	"210"	"12"	"14"	"317"	"65"	"65"	"15"	"181"	"348"	"188"	"76"	"249"	"64"	"9"	"601"	"7"	"5"	"174"	"12"	"11"	"129"	"429"	"1"	"434"	"219"	"158"	"171"	"0"	"93"	"52"	"11"	"18"	"125"	"29"	"25"	"10"	"63"	"0"	"53"	"403"	"29"	"5"	"245"	"70"	"2"	"14"	"64"	"84"	"907"	"2"	"39"	"36"	"107"	"0"	"0"	"199"	"7705"	"34"	"1"	"0"	"0"	"29"	"0"	"175"	"2565"	"118"	"1663"	"21"	"531"	"487"	"48"	"80"	"296"	"7"	"117"	"1"	"1"	"38"	"807"	"78"	"17"	"8"	"13"	"166"	"184"	"1"	"47"	"0"	"214"	"7"	"111"	"388"	"228"	"279"	"53"	"356"	"22"	"0"	"3"	"423"	"1771"	"3891"	"1829"	"11"	"0"	"4924"	"65"	"95"	"113"	"17"	"1505"	"6558"	"501"	"96"	"374"	"313"	"355"	"1"	"1"	"356"	"59"	"116"	"56"	"140"	"1605"	"22"	"1"	"0"	"0"	"15"	"17"	"313"	"1390"	"8"	"136"	"2"	"9"	"57"	"26"	"219"	"181"	"32"	"9"	"173"	"240"	"100"	"23"	"66"	"7"	"65"	"18"	"78"	"540"	"396"	"1"	"236"	"63"	"364"	"53"	"0"	"45"	"0"	"1550"	"0"	"0"	"277"	"27"	"111"	"90"	"12"	"72"	"6"	"134"	"655"	"433"	"32"	"17"	"2"	"901"	"101"	"58"	"212"	"218"	"505"	"45"	"57"	"21"	"49"	"1165"	"39"	"432"	"411"	"434"	"159"	"25"	"801"	"23"	"56"	"1"	"15"	"154"	"209"	"0"	"96"	"27"	"1355"	"394"	"375"	"27"	"595"	"10"	"3"	"1"	"0"	"0"	"1"	"2"	"1"	"57"	"2"	"19"	"164"	"22"	"242"	"54"	"36"	"1067"	"118"	"27"	"75"	"46"	"4"	"27"	"719"	"5"	"71"	"40"	"182"	"166"	"1"	"10"	"19"	"67"	"3"	"151"	"241"	"21"	"130"	"96"	"51"	"70"	"2"	"1"	"84"	"141"	"213"	"31"	"75"	"93"	"66"	"17"	"1171"	"154"	"10"	"181"	"122"	"272"	"9"	"4"	"112"	"206"	"1"	"70"	"569"	"52"	"92"	"219"	"7"	"14"	"48"	"163"	"29"	"23"	"27"	"6"	"39"	"26"	"78"	"28"	"5"	"33"	"48"	"11"	"9"	"122"	"32"	"59"	"137"	"302"	"14"	"257"	"176"	"51"	"778"	"187"	"72"	"0"	"6133"	"5643"	"347"	"0"	"12"	"35"	"63"	"11"	"133"	"9"	"20"	"619"	"13"	"6"	"346"	"3"	"0"	"23"	"38"	"187"	"5"	"50"	"108"	"158"	"24"	"7"	"90"	"18"	"0"	"220"	"444"	"231"	"682"	"13"	"687"	"31"	"139"	"5"	"133"	"4"	"9"	"5"	"0"	"0"	"1415"	"164"	"5"	"426"	"1104"	"315"	"1442"	"6"	"64"	"418"	"518"	"21"	"258"	"709"	"33"	"538"	"157"	"629"	"224"	"39"	"644"	"904"	"35"	"620"	"32"	"4243"	"177"	"48"	"665"	"129"	"1943"	"331"	"7"	"6"	"5"	"17"	"455"	"6"	"187"	"16"	"312"	"0"	"244"	"159"	"16"	"163"	"6565"	"72"	"1309"	"271"	"94"	"0"	"0"	"0"	"0"	"212"	"24"	"1"	"25"	"393"	"21"	"218"	"1"	"1"	"672"	"4"	"173"	"10"	"58"	"143"	"0"	"169"	"510"	"50"	"141"	"9"	"0"	"0"	"1"	"574"	"0"	"95"	"6"	"21"	"204"	"123"	"94"	"32"	"22"	"116"	"39"	"25"	"8"	"464"	"7"	"5"	"145"	"607"	"508"	"78"	"315"	"173"	"124"	"94"	"26"	"50"	"1"	"231"	"413"	"128"	"0"	"1964"	"9"	"29"	"91"	"13"	"138"	"63"	"5"	"101"	"74"	"370"	"215"	"392"	"69"	"173"	"2"	"77"	"14"	"163"	"7"	"57"	"53"	"27"	"325"	"214"	"18"	"5"	"35"	"524"	"112"	"14"	"74"	"36"	"38"	"158"	"232"	"24"	"15"	"315"	"344"	"9"	"43"	"102"	"0"	"40"	"48"	"22"	"26"	"710"	"18"	"169"	"21"	"26"	"23"	"1"	"0"	"188"	"54"	"9"	"10"	"3"	"8"	"1"	"1"	"1"	"47"	"1"	"10"	"0"	"221"	"0"	"2"	"0"	"4"	"0"	"269"	"393"	"23"	"169"	"67"	"27"	"39"	"21"	"21"	"72"	"184"	"84"	"62"	"217"	"17"	"234"	"703"	"251"	"0"	"58"	"0"	"5"	"211"	"1"	"0"	"0"	"56"	"4"	"27"	"25"	"73"	"133"	"119"	"395"	"43"	"128"	"121"	"130"	"1030"	"2489"	"12"	"18"	"0"	"737"	"380"	"4746"	"21"	"16"	"1050"	"112"	"143"	"73"	"4"	"14"	"1659"	"279"	"271"	"4"	"154"	"25"	"696"	"15"	"1"	"43"	"50"	"335"	"3"	"67"	"6"	"131"	"272"	"91"	"40"	"52"	"40"	"4"	"644"	"2"	"1145"	"189"	"7"	"2"	"123"	"44"	"1"	"0"	"0"	"406"	"46"	"45"	"279"	"61"	"0"	"0"	"239"	"12"	"23"	"0"	"0"	"293"	"427"	"593"	"820"	"186"	"39"	"1"	"0"	"0"	"0"	"1"	"0"	"15"	"58"	"8"	"215"	"7"	"11"	"65"	"10"	"28"	"2059"	"0"	"0"	"8"	"219"	"4"	"38"	"0"	"66"	"778"	"0"	"118"	"63"	"3"	"265"	"10"	"274"	"0"	"65"	"0"	"0"	"332"	"1649"	"48"	"10"	"55"	"25"	"1"	"189"	"588"	"17"	"634"	"71"	"172"	"29"	"73"	"68"	"0"	"3"	"7"	"27"	"3"	"1"	"1"	"0"	"76"	"12"	"54"	"1"	"5"	"0"	"17"	"63"	"35"	"123"	"249"	"552"	"1074"	"4"	"20"	"11"	"329"	"202"	"25"	"10"	"99"	"22"	"36"	"362"	"19"	"32"	"40"	"2099"	"321"	"15"	"94"	"8"	"42"	"14"	"158"	"701"	"35"	"62"	"366"	"281"	"3"	"81"	"506"	"29"	"184"	"23"	"195"	"73"	"49"	"7"	"17"	"0"	"0"	"0"	"9"	"195"	"31"	"61"	"93"	"25"	"10"	"20"	"1295"	"18"	"22"	"2"	"32"	"3"	"265"	"204"	"45"	"82"	"39"	"23"	"138"	"7"	"21"	"98"	"360"	"14"	"1"	"283"	"20"	"5"	"32"	"25"	"356"	"45"	"1"	"38"	"503"	"168"	"1554"	"204"	"39"	"22"	"172"	"14"	"71"	"1"	"682"	"66"	"698"	"848"	"17"	"333"	"22"	"317"	"1125"	"1085"	"57"	"21"	"0"	"27"	"4"	"87"	"982"	"56"	"543"	"504"	"72"	"20"	"4"	"5"	"160"	"95"	"8"	"1077"	"31"	"1805"	"1109"	"73"	"19"	"10"	"29"	"227"	"321"	"19"	"109"	"111"	"137"	"40"	"426"	"19"	"21"	"7"	"14"	"54"	"26"	"187"	"0"	"78"	"683"	"1"	"32"	"91"	"18"	"217"	"30"	"26"	"95"	"39"	"526"	"16"	"501"	"51"	"87"	"32"	"3"	"6"	"29"	"178"	"111"	"0"	"53"	"102"	"240"	"37"	"39"	"390"	"25"	"0"	"286"	"1"	"53"	"698"	"47"	"2125"	"18"	"7"	"85"	"2"	"106"	"516"	"1555"	"122"	"233"	"50"	"1175"	"50"	"112"	"165"	"280"	"173"	"1"	"6"	"275"	"250"	"526"	"78"	"120"	"96"	"23"	"36"	"2"	"9"	"58"	"145"	"314"	"28"	"67"	"2"	"19"	"1293"	"158"	"99"	"85"	"170"	"6"	"7"	"45"	"7"	"895"	"88"	"96"	"59"	"0"	"116"	"21"	"290"	"2"	"1"	"9"	"90"	"507"	"913"	"83"	"384"	"72"	"26"	"36"	"397"	"87"	"203"	"210"	"11"	"2"	"278"	"33"	"18"	"28"	"641"	"7014"	"275"	"0"	"0"	"137"	"28"	"39"	"38"	"115"	"13"	"60"	"41"	"18"	"41"	"252"	"46"	"3"	"1"	"3"	"26"	"8222"	"1295"	"51"	"4"	"181"	"25"	"58"	"27"	"78"	"39"	"213"	"0"	"52"	"39"	"27"	"420"	"140"	"0"	"212"	"105"	"67"	"11"	"2539"	"375"	"1069"	"0"	"1"	"413"	"58"	"94"	"155"	"663"	"2325"	"93"	"380"	"108"	"329"	"70"	"73"	"90"	"9"	"59"	"94"	"665"	"35"	"67"	"4"	"20"	"563"	"37"	"67"	"1"	"137"	"1088"	"13"	"79"	"108"	"119"	"28"	"9"	"30"	"8"	"255"	"2183"	"162"	"241"	"8"	"169"	"121"	"0"	"927"	"97"	"5"	"95"	"19"	"150"	"0"	"493"	"74"	"576"	"82"	"504"	"175"	"455"	"130"	"10"	"15"	"67"	"11"	"186"	"48"	"96"	"53"	"8"	"2"	"258"	"0"	"457"	"7"	"391"	"21"	"53"	"2"	"36"	"1"	"28"	"350"	"179"	"186"	"22"	"269"	"161"	"322"	"18"	"22"	"5"	"147"	"173"	"44"	"70"	"26"	"935"	"37"	"38"	"8"	"314"	"66"	"171"	"457"	"399"	"324"	"17"	"206"	"80"	"231"	"6"	"87"	"391"	"35"	"53"	"22"	"34"	"4"	"239"	"26"	"38"	"24"	"4"	"12"	"3"	"6"	"73"	"177"	"159"	"32"	"331"	"31"	"122"	"2"	"244"	"12"	"50"	"12"	"255"	"1"	"35"	"57"	"1"	"377"	"140"	"123"	"152"	"120"	"101"	"28"	"157"	"384"	"494"	"379"	"294"	"512"	"119"	"16"	"697"	"299"	"20"	"262"	"98"	"179"	"49"	"109"	"246"	"123"	"99"	"92"	"77"	"541"	"1635"	"61"	"42"	"0"	"0"	"0"	"58"	"61"	"1973"	"190"	"145"	"118"	"373"	"41"	"151"	"127"	"0"	"10"	"287"	"614"	"470"	"21"	"83"	"224"	"169"	"58"	"20"	"670"	"155"	"34"	"0"	"34"	"24"	"0"	"0"	"0"	"0"	"0"	"0"	"0"	"68"	"269"	"38"	"46"	"3"	"12"	"28"	"0"	"423"	"145"	"100"	"0"	"14"	"102"	"16"	"30"	"76"	"58"	"449"	"0"	"14"	"11"	"1994"	"0"	"92"	"492"	"434"	"2536"	"12"	"37"	"146"	"1352"	"486"	"295"	"5983"	"310"	"130"	"3"	"166"	"176"	"214"	"45"	"64"	"5"	"145"	"89"	"41"	"375"	"243"	"3"	"3"	"275"	"337"	"17"	"1761"	"24"	"250"	"46"	"156"	"0"	"5"	"96"	"113"	"46"	"151"	"29"	"87"	"22"	"0"	"0"	"211"	"115"	"388"	"124"	"46"	"120"	"527"	"268"	"40"	"100"	"410"	"54"	"1630"	"146"	"61"	"3"	"5275"	"38"	"713"	"270"	"127"	"57"	"12"	"131"	"1"	"0"	"247"	"17"	"787"	"411"	"22"	"61"	"2812"	"202"	"31"	"30"	"1642"	"204"	"61"	"4613"	"290"	"241"	"0"	"131"	"262"	"120"	"198"	"230"	"4"	"8603"	"117"	"11"	"0"	"229"	"1286"	"14"	"273"	"271"	"23"	"232"	"196"	"45"	"2"	"100"	"147"	"0"	"0"	"1627"	"251"	"50"	"27"	"344"	"86"	"46"	"54"	"94"	"122"	"153"	"1"	"166"	"540"	"15"	"229"	"62"	"23"	"266"	"2"	"26"	"96"	"634"	"1338"	"192"	"30"	"41"	"369"	"465"	"164"	"484"	"59"	"752"	"653"	"741"	"69"	"23"	"37"	"327"	"149"	"27"	"283"	"486"	"33"	"34"	"30"	"67"	"64"	"0"	"570"	"12"	"1"	"178"	"2"	"7"	"80"	"1208"	"34"	"34"	"119"	"7"	"57"	"65"	"95"	"44"	"24"	"1"	"177"	"9"	"19"	"319"	"104"	"3"	"97"	"355"	"11"	"49"	"62"	"73"	"15"	"43"	"1"	"98"	"1"	"174"	"36"	"0"	"0"	"0"	"2"	"2"	"0"	"29"	"101"	"190"	"26"	"37"	"1"	"0"	"1"	"2"	"56"	"291"	"1245"	"67"	"113"	"100"	"30"	"418"	"5"	"1"	"75"	"26"	"728"	"192"	"0"	"648"	"665"	"158"	"108"	"485"	"47"	"435"	"147"	"13"	"7"	"154"	"54"	"670"	"49"	"1779"	"6"	"225"	"92"	"21"	"77"	"36"	"219"	"108"	"7"	"1"	"279"	"9"	"10"	"158"	"28"	"145"	"86"	"7"	"1"	"1"	"26"	"127"	"128"	"635"	"140"	"29"	"1"	"47"	"65"	"6"	"3"	"77"	"56"	"51"	"222"	"37"	"0"	"210"	"53"	"211"	"11"	"516"	"113"	"0"	"120"	"160"	"3065"	"0"	"0"	"0"	"0"	"0"	"0"	"0"	"0"	"0"	"0"	"0"	"0"	"0"	"0"	"0"	"0"	"0"	"6"	"183"	"84"	"74"	"204"	"583"	"0"	"58"	"158"	"58"	"206"	"58"	"101"	"949"	"174"	"99"	"55"	"46"	"233"	"168"	"0"	"0"	"0"	"0"	"169"	"11"	"20"	"63"	"160"	"43"	"8"	"51"	"49"	"3"	"294"	"1"	"50"	"491"	"1126"	"4"	"2286"	"9"	"357"	"54"	"42"	"73"	"8"	"246"	"124"	"26"	"92"	"1"	"4"	"252"	"109"	"361"	"53"	"323"	"16"	"394"	"127"	"130"	"6"	"60"	"55"	"201"	"237"	"50"	"3"	"136"	"143"	"112"	"241"	"0"	"18"	"109"	"447"	"347"	"220"	"253"	"6"	"8"	"64"	"30"	"64"	"61"	"88"	"343"	"373"	"92"	"56"	"411"	"25"	"293"	"67"	"17"	"105"	"241"	"103"	"149"	"1323"	"129"	"56"	"18"	"35"	"1"	"5"	"4"	"51"	"43"	"109"	"18"	"48"	"1539"	"1026"	"14"	"245"	"24"	"28"	"49"	"0"	"59"	"561"	"756"	"0"	"2"	"0"	"0"	"0"	"0"	"0"	"0"	"0"	"172"	"189"	"1052"	"95"	"347"	"121"	"46"	"213"	"15"	"55"	"59"	"29"	"69"	"3"	"155"	"1"	"561"	"2"	"217"	"22"	"11"	"800"	"60"	"77"	"71"	"868"	"849"	"2271"	"5"	"45"	"19"	"228"	"923"	"5"	"1"	"100"	"145"	"156"	"173"	"884"	"84"	"118"	"565"	"104"	"1"	"2"	"163"	"32"	"0"	"442"	"170"	"217"	"31"	"52"	"42"	"92"	"479"	"35"	"606"	"2"	"20"	"120"	"1502"	"109"	"2443"	"282"	"349"	"24"	"45"	"239"	"64"	"499"	"149"	"43"	"20"	"109"	"148"	"78"	"1467"	"30"	"6"	"74"	"2"	"641"	"14"	"455"	"141"	"363"	"2733"	"103"	"278"	"304"	"121"	"46"	"216"	"21"	"361"	"472"	"125"	"44"	"24"	"39"	"843"	"152"	"823"	"51"	"71"	"95"	"2"	"79"	"1603"	"54"	"205"	"780"	"493"	"340"	"293"	"143"	"158"	"150"	"1663"	"2040"	"293"	"112"	"612"	"518"	"34"	"1718"	"254"	"706"	"226"	"128"	"532"	"2605"	"79"	"93"	"235"	"389"	"421"	"14"	"0"	"293"	"774"	"909"	"105"	"130"	"1220"	"190"	"181"	"81"	"1"	"390"	"49"	"880"	"85"	"214"	"1074"	"44"	"1025"	"365"	"84"	"671"	"943"	"179"	"176"	"557"	"157"	"93"	"7"	"386"	"2"	"136"	"0"	"64"	"39"	"329"	"51"	"4"	"375"	"304"	"4656"	"50"	"229"	"3"	"70"	"8"	"1"	"951"	"1282"	"5"	"0"	"30"	"19"	"57"	"4"	"1391"	"5"	"91"	"0"	"0"	"9"	"0"	"0"	"1"	"32"	"0"	"38"	"31"	"0"	"1"	"2"	"0"	"2"	"0"	"1017"	"0"	"0"	"321"	"8"	"243"	"77"	"0"	"446"	"68"	"59"	"465"	"18"	"6"	"1"	"0"	"8"	"1"	"47"	"54"	"1"	"51"	"14"	"2"	"83"	"291"	"27"	"54"	"349"	"922"	"177"	"0"	"51"	"140"	"0"	"26"	"390"	"98"	"36"	"2"	"38"	"0"	"1"	"575"	"2"	"4"	"477"	"57"	"346"	"42"	"1"	"0"	"0"	"0"	"1572"	"159"	"3"	"287"	"38"	"15"	"130"	"147"	"17"	"693"	"0"	"0"	"0"	"0"	"544"	"1"	"0"	"88"	"7"	"0"	"1"	"0"	"0"	"466"	"13"	"0"	"0"	"811"	"3"	"1"	"32"	"47"	"350"	"0"	"2"	"1"	"120"	"8"	"0"	"0"	"17"	"93"	"327"	"836"	"322"	"225"	"57"	"0"	"0"	"0"	"2"	"1"	"1"	"0"	"0"	"2"	"66"	"2"	"25"	"6184"	"184"	"1"	"2"	"2"	"0"	"0"	"1"	"18"	"17"	"86"	"38"	"1"	"1"	"1"	"0"	"3"	"3"	"164"	"23"	"79"	"0"	"109"	"682"	"1"	"0"	"2"	"1"	"0"	"0"	"0"	"0"	"0"	"0"	"0"	"0"	"0"	"1"	"0"	"2"	"0"	"0"	"0"	"0"	"1"	"0"	"2"	"1296"	"1018"	"25"	"43"	"127"	"74"	"60"	"4226"	"6"	"0"	"1"	"2741"	"4"	"622"	"1"	"223"	"0"	"1"	"467"	"15"	"5"	"0"	"13"	"228"	"2"	"2"	"2"	"59"	"31"	"0"	"1"	"12"	"56"	"3"	"5112"	"3"	"18"	"149"	"2"	"1606"	"0"	"2"	"1"	"227"	"2117"	"400"	"311"	"77"	"930"	"0"	"19"	"579"	"27"	"23"	"1"	"64"	"1466"	"166"	"23"	"4"	"3"	"154"	"19"	"288"	"1"	"4"	"4"	"969"	"67"	"507"	"316"	"12"	"367"	"546"	"36"	"230"	"330"	"21"	"1"	"38"	"134"	"0"	"96"	"0"	"1"	"123"	"1"	"40"	"638"	"6"	"1"	"133"	"348"	"1"	"3"	"27"	"37"	"185"	"27"	"8"	"20"	"16"	"141"	"9"	"56"	"1584"	"19"	"51"	"70"	"63"	"224"	"19"	"1"	"13"	"45"	"1238"	"226"	"66"	"409"	"151"	"94"	"36"	"102"	"43"	"8"	"62"	"419"	"23"	"409"	"60"	"648"	"160"	"1590"	"152"	"93"	"6"	"6"	"259"	"795"	"1215"	"193"	"16"	"2"	"11"	"0"	"220"	"39"	"52"	"7"	"21"	"2522"	"126"	"77"	"1"	"62"	"26"	"5"	"182"	"115"	"13"	"87"	"292"	"46"	"50"	"169"	"0"	"1825"	"55"	"56"	"48"	"30"	"0"	"13"	"183"	"149"	"1247"	"945"	"7"	"3017"	"275"	"99"	"1"	"1933"	"26"	"105"	"33"	"77"	"23"	"409"	"31"	"2"	"144"	"0"	"0"	"235"	"2"	"95"	"420"	"72"	"1277"	"100"	"2"	"2"	"16"	"166"	"22"	"46"	"81"	"0"	"0"	"0"	"181"	"88"	"4"	"32"	"293"	"34"	"99"	"1"	"85"	"177"	"173"	"6"	"1665"	"0"	"3560"	"208"	"87"	"2"	"23"	"4"	"0"	"0"	"398"	"2300"	"121"	"11"	"0"	"41"	"36"	"227"	"126"	"149"	"1"	"1"	"0"	"5"	"24"	"279"	"13"	"215"	"315"	"112"	"1"	"19"	"17"	"361"	"107"	"19"	"0"	"166"	"0"	"345"	"251"	"25"	"28"	"112"	"440"	"47"	"52"	"61"	"88"	"4"	"26"	"320"	"6"	"233"	"577"	"1"	"268"	"10"	"9"	"19"	"50"	"325"	"265"	"20"	"124"	"68"	"505"	"31"	"189"	"5"	"28"	"48"	"119"	"148"	"12"	"0"	"678"	"4"	"199"	"102"	"24"	"50"	"169"	"2072"	"21"	"34"	"10"	"0"	"0"	"20"	"47"	"202"	"10"	"15"	"61"	"448"	"5"	"359"	"27"	"43"	"0"	"3"	"438"	"1"	"2"	"9"	"91"	"3"	"32"	"1"	"0"	"10"	"25"	"0"	"0"	"1"	"4"	"4"	"1"	"8"	"181"	"31"	"232"	"0"	"4"	"89"	"8"	"2"	"46"	"11"	"1"	"146"	"234"	"39"	"14"	"4"	"0"	"1"	"48"	"0"	"89"	"17"	"53"	"2"	"4"	"0"	"0"	"56"	"452"	"0"	"10"	"35"	"26"	"480"	"0"	"1"	"3"	"37"	"0"	"0"	"7727"	"0"	"2353"	"0"	"0"	"6"	"1006"	"5658"	"0"	"98"	"7"	"0"	"0"	"0"	"0"	"0"	"288"	"0"	"10"	"0"	"0"	"20"	"2456"	"0"	"720"	"0"	"226867"	"0"	"1892"	"13"	"101"	"701"	"0"	"68"	"220"	"33"	"38"	"0"	"30"	"48"	"281"	"13"	"149"	"0"	"39"	"25"	"16"	"69"	"60"	"31"	"1058"	"11"	"179"	"150"	"40"	"116"	"124"	"0"	"17"	"290"	"8"	"1023"	"0"	"100"	"2214"	"11"	"571"	"52"	"272"	"116"	"135"	"22"	"68"	"739"	"210"	"41"	"245"	"77"	"319"	"132"	"27"	"618"	"20"	"21"	"4"	"9"	"73"	"43"	"5"	"22"	"13"	"11"	"0"	"9"	"38"	"40"	"0"	"0"	"4"	"42"	"293"	"141"	"41"	"76"	"0"	"31"	"33"	"23"	"2017"	"0"	"295"	"52"	"3768"	"238"	"1"	"46"	"0"	"119"	"58"	"43"	"0"	"0"	"9"	"98"	"14"	"18"	"18"	"200"	"36"	"103"	"143"	"0"	"0"	"3"	"1"	"3"	"0"	"0"	"33"	"5"	"0"	"1"	"0"	"0"	"0"	"3"	"5"	"7"	"9"	"0"	"0"	"0"	"3"	"0"	"2"	"0"	"4"	"0"	"40"	"0"	"0"	"18"	"31"	"44"	"9"	"7"	"89"	"4"	"0"	"0"	"0"	"12"	"4"	"0"	"0"	"22"	"3"	"5"	"2"	"0"	"4"	"484"	"1"	"0"	"0"	"0"	"1"	"0"	"3"	"0"	"0"	"16"	"1"	"149"	"17"	"132"	"13"	"44"	"5"	"0"	"0"	"58"	"0"	"0"	"0"	"71"	"8"	"0"	"4"	"5"	"1"	"0"	"0"	"0"	"0"	"0"	"3"	"0"	"0"	"0"	"0"	"0"	"1"	"0"	"0"	"29"	"3"	"1"	"1"	"5"	"0"	"1"	"78"	"2"	"0"	"0"	"12"	"0"	"7"	"56"	"3"	"2"	"103"	"12"	"0"	"0"	"1"	"139"	"4"	"38"	"1"	"2"	"0"	"0"	"8"	"3"	"0"	"6"	"8"	"0"	"0"	"1"	"3"	"27"	"1"	"0"	"0"	"23"	"0"	"6"	"2"	"0"	"0"	"0"	"35"	"0"	"4"	"7"	"6"	"1"	"1"	"44"	"0"	"693"	"4"	"1"	"74"	"176"	"1"	"8"	"2"	"1778"	"125"	"1893"	"22"	"102"	"39"	"85"	"52"	"2"	"18"	"45"	"2"	"47"	"19"	"10"	"0"	"0"	"68"	"27"	"0"	"60"	"2"	"5"	"6"	"0"	"23"	"2"	"137"	"0"	"1"	"15"	"117"	"17"	"1"	"1"	"26"	"166"	"122"	"13"	"2"	"20"	"73"	"0"	"0"	"2626"	"1"	"0"	"0"	"0"	"18"	"43"	"21"	"4"	"6"	"3"	"23"	"32"	"1"	"38"	"0"	"0"	"7"	"1"	"1"	"4"	"6"	"48"	"71"	"0"	"2"	"3"	"0"	"0"	"1"	"0"	"0"	"60"	"0"	"4"	"103"	"0"	"0"	"18"	"0"	"0"	"19"	"10"	"46"	"59"	"76"	"129"	"2"	"23"	"3"	"12"	"138"	"27"	"13"	"2"	"0"	"154"	"94"	"58"	"11"	"8"	"2"	"1"	"11"	"248"	"5"	"0"	"0"	"7"	"0"	"3"	"1"	"2"	"1344"	"181"	"14"	"16"	"27"	"94"	"42"	"4"	"2"	"0"	"0"	"33"	"274"	"3"	"18"	"94"	"30"	"34"	"77"	"89"	"64"	"96"	"97"	"270"	"601"	"389"	"34"	"4"	"59"	"1"	"70"	"98"	"12"	"242"	"217"	"107"	"40"	"10"	"421"	"240"	"195"	"10"	"21"	"53"	"91"	"197"	"41"	"392"	"25"	"53"	"183"	"411"	"8"	"822"	"30"	"444"	"59"	"784"	"3026"	"236"	"7"	"12"	"400"	"241"	"108"	"2177"	"252"	"230"	"206"	"26"	"41"	"433"	"25"	"1"	"0"	"0"	"7"	"45"	"107"	"67"	"66"	"0"	"1"	"71"	"0"	"0"	"2"	"4"	"5"	"68"	"4"	"408"	"303"	"2"	"2"	"1"	"9"	"107"	"3"	"272"	"0"	"168"	"104"	"1"	"26"	"0"	"0"	"0"	"0"	"0"	"4"	"0"	"0"	"4"	"1"	"0"	"47"	"0"	"1"	"0"	"1"	"3"	"0"	"48"	"2"	"28"	"332"	"0"	"0"	"212"	"4"	"0"	"342"	"3"	"1"	"0"	"0"	"0"	"0"	"0"	"0"	"0"	"0"	"0"	"0"	"0"	"0"	"0"	"2"	"0"	"0"	"2"	"3"	"0"	"2"	"0"	"0"	"0"	"0"	"0"	"0"	"0"	"0"	"0"	"0"	"0"	"0"	"1"	"3"	"0"	"0"	"0"	"17"	"0"	"0"	"0"	"0"	"0"	"0"	"0"	"0"	"0"	"0"	"0"	"2"	"1"	"0"	"0"	"0"	"0"	"0"	"230"	"17"	"462"	"8"	"150"	"5"	"452"	"2"	"0"	"294"	"127"	"5"	"13"	"1360"	"37"	"477"	"250"	"133"	"453"	"198"	"38"	"83"	"14"	"475"	"189"	"387"	"40"	"93"	"20"	"1634"	"151"	"38"	"18"	"48"	"8"	"8"	"103"	"51"	"1067"	"3"	"0"	"0"	"588"	"4"	"0"	"2"	"45"	"168"	"0"	"2"	"2"	"100"	"229"	"200"	"55"	"12"	"25"	"0"	"6"	"4"	"3"	"1"	"12"	"1"	"24"	"3"	"0"	"2"	"8"	"17"	"5"	"97"	"723"	"417"	"447"	"114"	"395"	"194"	"85"	"107"	"483"	"1792"	"451"	"122"	"4"	"122"	"9"	"34"	"99"	"656"	"371"	"438"	"658"	"32"	"77"	"134"	"737"	"252"	"254"	"240"	"30"	"414"	"63"	"84"	"24"	"55"	"36"	"734"	"10179"	"864"	"38"	"97"	"38"	"92"	"2501"	"51"	"0"	"2195"	"177"	"259"	"508"	"107"	"93"	"1549"	"5"	"379"	"44"	"5"	"48"	"422"	"166"	"9"	"7"	"1292"	"2"	"94"	"630"	"1786"	"726"	"37"	"409"	"114"	"503"	"1365"	"1088"	"284"	"1369"	"1440"	"25"	"53"	"498"	"297"	"176"	"178"	"2626"	"165"	"359"	"273"	"524"	"105"	"209"	"184"	"5"	"324"	"44"	"289"	"727"	"21"	"266"	"599"	"210"	"1664"	"3648"	"193"	"563"	"285"	"84"	"37"	"87"	"32"	"180"	"78"	"189"	"271"	"368"	"36"	"109"	"61"	"1"	"20"	"38"	"1631"	"446"	"342"	"15"	"11"	"262"	"21"	"365"	"181"	"102"	"78"	"1"	"90"	"413"	"74"	"4"	"648"	"14"	"157"	"34"	"257"	"157"	"287"	"89"	"506"	"68"	"2433"	"43"	"0"	"54"	"285"	"0"	"0"	"2"	"1"	"0"	"0"	"10"	"0"	"1"	"11"	"27"	"41"	"0"	"610"	"105"	"141"	"434"	"109"	"574"	"18"	"65"	"184"	"773"	"194"	"6"	"188"	"26"	"180"	"499"	"5"	"0"	"7"	"13"	"496"	"41"	"10"	"301"	"49"	"54"	"39"	"545"	"191"	"52"	"1081"	"578"	"36"	"264"	"4"	"85"	"257"	"351"	"225"	"3"	"235"	"7"	"0"	"504"	"0"	"0"	"34"	"10"	"39"	"5"	"18"	"29"	"1"	"26"	"210"	"50"	"41"	"0"	"551"	"174"	"598"	"714"	"36"	"9"	"821"	"30"	"57"	"138"	"187"	"70"	"173"	"95"	"202"	"137"	"1416"	"10507"	"0"	"72"	"66"	"401"	"78"	"86"	"0"	"20"	"107"	"0"	"0"	"0"	"0"	"0"	"0"	"0"	"0"	"0"	"0"	"0"	"0"	"1"	"0"	"0"	"0"	"0"	"5"	"0"	"0"	"0"	"0"	"409"	"18"	"5"	"18"	"115"	"9"	"161"	"78"	"2"	"335"	"41"	"16"	"73"	"348"	"37"	"3"	"119"	"975"	"31"	"8"	"15"	"62"	"19"	"166"	"62"	"16"	"77"	"75"	"35"	"588"	"146"	"207"	"108"	"2912"	"191"	"144"	"1025"	"125"	"12"	"70"	"5502"	"31"	"519"	"168"	"28"	"239"	"92"	"5"	"0"	"7"	"19"	"517"	"0"	"252"	"1"	"1"	"701"	"40"	"95"	"65"	"23"	"93"	"3"	"136"	"63"	"3"	"107"	"0"	"0"	"0"	"44"	"16"	"20"	"0"	"2"	"38"	"57"	"93"	"189"	"41"	"785"	"64"	"1"	"10"	"0"	"0"	"1"	"243"	"17"	"654"	"226"	"6190"	"424"	"63"	"95"	"41"	"28"	"0"	"0"	"18"	"44"	"265"	"259"	"192"	"102"	"129"	"0"	"14"	"0"	"4"	"0"	"93"	"34"	"151"	"26"	"110"	"980"	"18"	"673"	"124"	"119"	"56"	"110"	"125"	"88"	"656"	"0"	"5"	"9"	"293"	"4"	"41"	"311"	"25"	"43"	"32"	"74"	"117"	"4012"	"279"	"90"	"141"	"8"	"34"	"273"	"40"	"103"	"108"	"27"	"32"	"24"	"32"	"217"	"1"	"3"	"0"	"1"	"0"	"0"	"16"	"12"	"43"	"1382"	"74"	"646"	"518"	"35"	"398"	"442"	"965"	"143"	"145"	"2"	"2520"	"398"	"99"	"353"	"166"	"25"	"16"	"24"	"699"	"27"	"172"	"20"	"11"	"86"	"306"	"180"	"23"	"122"	"0"	"194"	"1"	"297"	"47"	"100"	"263"	"106"	"27"	"54"	"55"	"757"	"13"	"62"	"169"	"44"	"82"	"135"	"41"	"18"	"15"	"40"	"41"	"25"	"35"	"148"	"46"	"26"	"448"	"1308"	"26"	"392"	"127"	"2342"	"166"	"4"	"314"	"1133"	"320"	"258"	"4"	"103"	"2137"	"20"	"79"	"262"	"225"	"10"	"115"	"514"	"476"	"17"	"130"	"41"	"1004"	"1"	"2"	"5"	"2"	"0"	"2"	"86"	"641"	"1"	"0"	"0"	"5"	"23"	"23"	"101"	"5"	"96"	"73"	"410"	"36"	"278"	"1574"	"21"	"0"	"1"	"140"	"8"	"4"	"72"	"22"	"1464"	"564"	"116"	"0"	"1"	"0"	"0"	"0"	"37"	"293"	"116"	"727"	"132"	"0"	"291"	"5"	"0"	"0"	"5"	"8"	"18"	"63"	"24"	"500"	"11"	"40"	"11"	"520"	"56"	"571"	"81"	"0"	"21"	"100"	"293"	"1122"	"779"	"3831"	"529"	"288"	"134"	"279"	"372"	"1366"	"55"	"80"	"546"	"766"	"0"	"0"	"32"	"280"	"88"	"226"	"240"	"255"	"66"	"77"	"26"	"36"	"4"	"40"	"284"	"2222"	"1161"	"1711"	"1558"	"1956"	"982"	"262"	"120"	"87"	"7"	"71"	"6"	"0"	"1320"	"1716"	"149"	"567"	"124"	"0"	"0"	"33"	"1"	"1"	"0"	"0"	"4"	"1"	"401"	"200"	"150"	"200"	"683"	"439"	"100"	"10"	"4"	"0"	"231"	"148"	"1"	"1"	"0"	"110"	"5"	"6"	"11"	"6"	"854"	"180"	"257"	"14"	"86"	"134"	"1157"	"73"	"60"	"82"	"87"	"805"	"458"	"756"	"2"	"54"	"7"	"392"	"8"	"76"	"3"	"104"	"148"	"152"	"281"	"1"	"33"	"324"	"21"	"2008"	"637"	"0"	"3"	"90"	"2"	"31"	"1137"	"15180"	"32"	"2"	"0"	"12"	"46"	"310"	"230"	"0"	"1"	"34"	"398"	"291"	"40"	"243"	"14"	"206"	"408"	"25"	"1249"	"2"	"3"	"2"	"711"	"31"	"15"	"211"	"23"	"109"	"1956"	"101"	"0"	"14"	"590"	"2253"	"21"	"26"	"19"	"48"	"139"	"435"	"103"	"10"	"181"	"748"	"131"	"2"	"75"	"0"	"0"	"256"	"45"	"1"	"113"	"76"	"67"	"6"	"764"	"2"	"6"	"1"	"21"	"25"	"0"	"92"	"91"	"76"	"85"	"165"	"0"	"29"	"2"	"0"	"81"	"0"	"19"	"13"	"252"	"0"	"53"	"51"	"134"	"64"	"350"	"453"	"109"	"278"	"286"	"20"	"358"	"206"	"21"	"6"	"128"	"13"	"5"	"9032"	"20"	"3"	"368"	"78"	"114"	"89"	"133"	"139"	"485"	"333"	"253"	"27"	"20"	"0"	"0"	"22"	"37"	"28"	"4"	"15"	"11"	"1181"	"4"	"81"	"539"	"64"	"2"	"93"	"105"	"21"	"30"	"52"	"38"	"10"	"12"	"200"	"55"	"100"	"1"	"1"	"48"	"31"	"5"	"83"	"72"	"285"	"387"	"86"	"110"	"48"	"7"	"9"	"62"	"393"	"1"	"79"	"95"	"4"	"2361"	"295"	"0"	"794"	"237"	"12"	"45"	"972"	"0"	"231"	"281"	"362"	"30"	"454"	"1"	"1"	"0"	"3"	"3"	"1"	"10"	"67"	"0"	"14"	"21"	"25"	"2"	"0"	"0"	"1"	"45"	"44"	"208"	"956"	"15"	"314"	"11"	"27"	"1"	"62"	"0"	"143"	"1"	"13"	"107"	"1"	"33"	"33"	"2"	"0"	"3450"	"24"	"189"	"793"	"412"	"1"	"0"	"80"	"699"	"1"	"0"	"100"	"24"	"24"	"14"	"0"	"23"	"0"	"3"	"0"	"40"	"21"	"44"	"9"	"1009"	"112"	"954"	"17"	"0"	"50"	"95"	"2485"	"6"	"5"	"178"	"199"	"179"	"8"	"5"	"50"	"103"	"0"	"7"	"0"	"420"	"28"	"7"	"82"	"186"	"101"	"95"	"47"	"38"	"10"	"0"	"139"	"495"	"11"	"640"	"84"	"494"	"5897"	"991"	"1409"	"899"	"373"	"39"	"565"	"538"	"19"	"385"	"182"	"4"	"34"	"0"	"102"	"1"	"3"	"0"	"0"	"66"	"0"	"138"	"10"	"2"	"19"	"8"	"4"	"7"	"11"	"0"	"64"	"0"	"23"	"8"	"105"	"0"	"105"	"25"	"0"	"99"	"1"	"3"	"10"	"1"	"190"	"84"	"118"	"145"	"253"	"358"	"987"	"0"	"4"	"8"	"28"	"5"	"92"	"1"	"5"	"3"	"67"	"1"	"0"	"15"	"15"	"1"	"0"	"3"	"40"	"40"	"1"	"42"	"4"	"76"	"15"	"11"	"252"	"0"	"2"	"2"	"14"	"3"	"7"	"70"	"1"	"0"	"194"	"40"	"7"	"377"	"98"	"112"	"66"	"298"	"4"	"4"	"2"	"0"	"134"	"169"	"80"	"7"	"1"	"10"	"91"	"11"	"888"	"61"	"2"	"26"	"19"	"64"	"1"	"40"	"108"	"0"	"0"	"24"	"53"	"20"	"38"	"0"	"7"	"1"	"12"	"9"	"33"	"46"	"3"	"2"	"0"	"37"	"26"	"11265"	"6"	"78"	"1"	"0"	"112"	"65"	"174"	"8"	"89"	"49"	"20"	"0"	"119"	"3"	"445"	"0"	"1"	"0"	"0"	"2"	"8"	"3867"	"7"	"432"	"1"	"673"	"74"	"5"	"9"	"76"	"122"	"68"	"11"	"2"	"20"	"0"	"23"	"6"	"39"	"1"	"1"	"5"	"22"	"3"	"547"	"915"	"628"	"10"	"332"	"494"	"116"	"49"	"31"	"47"	"7"	"24"	"810"	"1"	"113"	"39"	"49"	"20"	"245"	"665"	"342"	"172"	"150"	"1"	"3"	"0"	"0"	"0"	"2"	"1"	"122"	"559"	"2535"	"11"	"4"	"20"	"32"	"20"	"21"	"27"	"123"	"39"	"1"	"0"	"0"	"551"	"68"	"0"	"61"	"430"	"280"	"177"	"32"	"94"	"1269"	"17"	"4"	"90"	"46"	"100"	"4"	"43"	"88"	"2"	"8"	"2"	"0"	"45"	"1"	"0"	"0"	"122"	"32"	"14"	"30"	"39"	"30"	"5"	"0"	"16"	"35"	"10"	"869"	"142"	"1226"	"223"	"63"	"139"	"0"	"0"	"3"	"1"	"14"	"0"	"16"	"21"	"71"	"1"	"14"	"583"	"0"	"218"	"374"	"24"	"285"	"39"	"1"	"15"	"164"	"61"	"0"	"64"	"173"	"46"	"43"	"21"	"122"	"516"	"45"	"63"	"151"	"185"	"44"	"376"	"3"	"418"	"209"	"11"	"910"	"71"	"61"	"37"	"170"	"17"	"181"	"43"	"0"	"1"	"250"	"123"	"48"	"0"	"189"	"5577"	"689"	"2"	"0"	"2"	"1"	"0"	"2"	"1"	"1239"	"2"	"14"	"160"	"99"	"55"	"14"	"1211"	"148"	"200"	"88"	"399"	"412"	"1"	"0"	"196"	"109"	"4"	"8"	"4"	"0"	"750"	"17"	"64"	"55"	"22"	"432"	"245"	"210"	"52"	"297"	"1"	"1023"	"0"	"0"	"110"	"727"	"44"	"5"	"329"	"111"	"1346"	"0"	"0"	"38"	"6"	"0"	"46"	"154"	"0"	"14"	"25"	"125"	"128"	"1"	"406"	"17"	"1888"	"673"	"188"	"7"	"123"	"632"	"50"	"259"	"1216"	"87"	"29"	"259"	"382"	"65"	"114"	"18"	"162"	"25"	"22"	"35"	"42"	"179"	"4"	"18"	"170"	"30"	"202"	"1"	"354"	"330"	"137"	"78"	"2"	"0"	"23"	"424"	"577"	"296"	"6215"	"85"	"60"	"175"	"34"	"36"	"9"	"15"	"7"	"51"	"681"	"28"	"3"	"57"	"49"	"76"	"321"	"266"	"18"	"36"	"41"	"18"	"298"	"0"	"0"	"19"	"106"	"192"	"197"	"81"	"64"	"406"	"358"	"302"	"1"	"66"	"83"	"168"	"393"	"3"	"4"	"141"	"326"	"290"	"873"	"24"	"71"	"746"	"68"	"173"	"166"	"145"	"7"	"1"	"289"	"161"	"116"	"349"	"35"	"14"	"807"	"39"	"146"	"73"	"157"	"104"	"17"	"464"	"123"	"1570"	"51"	"365"	"332"	"42"	"3"	"1294"	"266"	"285"	"463"	"0"	"24"	"246"	"45"	"225"	"37"	"77"	"143"	"1"	"205"	"396"	"15"	"0"	"43"	"41"	"61"	"37"	"0"	"55"	"76"	"52"	"3"	"50"	"226"	"65"	"188"	"62"	"178"	"186"	"123"	"1"	"10"	"5"	"14"	"137"	"185"	"119"	"30"	"295"	"13"	"36"	"207"	"151"	"173"	"20"	"18"	"417"	"27"	"2"	"87"	"202"	"369"	"42"	"30"	"184"	"3"	"43"	"89"	"288"	"133"	"10"	"456"	"496"	"1185"	"757"	"148"	"27"	"919"	"391"	"27"	"552"	"0"	"150"	"379"	"19"	"38"	"221"	"3"	"30"	"243"	"28"	"99"	"0"	"398"	"28"	"205"	"2280"	"108"	"47"	"43"	"7"	"24"	"48"	"33"	"216"	"932"	"718"	"48"	"298"	"0"	"369"	"287"	"181"	"0"	"0"	"21"	"44"	"206"	"38"	"103"	"130"	"1"	"6"	"166"	"12"	"15"	"219"	"57"	"0"	"293"	"11"	"149"	"86"	"63"	"95"	"1145"	"176"	"97"	"28"	"1103"	"142"	"3"	"12"	"294"	"61"	"311"	"27"	"73"	"56"	"0"	"108"	"111"	"17"	"1"	"805"	"410"	"51"	"27"	"139"	"0"	"0"	"0"	"998"	"7"	"408"	"41"	"77"	"7377"	"4461"	"200"	"22"	"0"	"2"	"974"	"79"	"153"	"5"	"378"	"90"	"77"	"57"	"295"	"0"	"94"	"25"	"36"	"56"	"196"	"38"	"439"	"735"	"63"	"469"	"264"	"851"	"51"	"40"	"135"	"82"	"456"	"107"	"1"	"3"	"266"	"4"	"144"	"35"	"993"	"613"	"133"	"214"	"65"	"98"	"57"	"50"	"21"	"47"	"35"	"459"	"465"	"79"	"26"	"83"	"6"	"18"	"49"	"8"	"0"	"0"	"379"	"15"	"433"	"49"	"62"	"993"	"8"	"1"	"459"	"50"	"26"	"90"	"50"	"410"	"0"	"29"	"21"	"38"	"16"	"8"	"12"	"66"	"44"	"18"	"136"	"30"	"78"	"35"	"92"	"35"	"0"	"273"	"1"	"55"	"2"	"192"	"0"	"14"	"20"	"245"	"42"	"542"	"12"	"1516"	"18"	"41"	"44"	"61"	"500"	"535"	"342"	"1429"	"886"	"133"	"2"	"4"	"9"	"1"	"66"	"105"	"86"	"8"	"0"	"1"	"37"	"9"	"2"	"512"	"7"	"6"	"17"	"9"	"0"	"0"	"0"	"0"	"0"	"1"	"0"	"23"	"5"	"0"	"373"	"2"	"2"	"0"	"10"	"0"	"4"	"0"	"1"	"3"	"2"	"15"	"0"	"48"	"1"	"5"	"0"	"2"	"0"	"2"	"0"	"0"	"0"	"0"	"1"	"0"	"0"	"3"	"3"	"0"	"1"	"0"	"3"	"294"	"18"	"6"	"29"	"10"	"66"	"1"	"42"	"10"	"19"	"0"	"4"	"13"	"14"	"6"	"23"	"34"	"6"	"9"	"6"	"22"	"36"	"0"	"26"	"9"	"45"	"0"	"0"	"15"	"1095"	"726"	"1"	"0"	"1158"	"805"	"168"	"37"	"156"	"54"	"286"	"15"	"27"	"24"	"25"	"9"	"5"	"24"	"0"	"20"	"4"	"83"	"2"	"31"	"18"	"11"	"8"	"52"	"22"	"2"	"1"	"77"	"389"	"7"	"8"	"0"	"0"	"0"	"0"	"2"	"11"	"0"	"3"	"351"	"15"	"14"	"4"	"38"	"4"	"22"	"125"	"65"	"75"	"282"	"0"	"3"	"4"	"12"	"224"	"0"	"1"	"0"	"8"	"7"	"0"	"38"	"7"	"105"	"16"	"2"	"0"	"208"	"11"	"46"	"7"	"0"	"84"	"15"	"0"	"1"	"0"	"62"	"835"	"269"	"223"	"19"	"3"	"33"	"324"	"30"	"86"	"17"	"12"	"203"	"2"	"0"	"56"	"2"	"3"	"3"	"1"	"219"	"3"	"1"	"0"	"2"	"0"	"109"	"30"	"59"	"38"	"11"	"13"	"28"	"4"	"10"	"15"	"1"	"306"	"3"	"440"	"69"	"591"	"302"	"103"	"48"	"4"	"390"	"1"	"0"	"163"	"19"	"0"	"184"	"107"	"1320"	"5"	"18"	"7"	"392"	"194"	"0"	"350"	"158"	"1307"	"61"	"173"	"3"	"82"	"659"	"15"	"5"	"534"	"121"	"159"	"51"	"164"	"95"	"37"	"118"	"2574"	"465"	"271"	"85"	"1"	"78"	"2"	"4"	"22"	"4"	"0"	"16"	"0"	"7"	"0"	"348"	"1"	"60"	"69"	"14"	"646"	"1"	"13"	"752"	"4462"	"154"	"18"	"199"	"46"	"26"	"0"	"1"	"638"	"29"	"10"	"5"	"6"	"58"	"73"	"0"	"39"	"3"	"69"	"0"	"32"	"244"	"11"	"154"	"7"	"35"	"9"	"3"	"651"	"19"	"3"	"0"	"1"	"1"	"7"	"0"	"14"	"22"	"7"	"0"	"5"	"2"	"0"	"15"	"13"	"0"	"1"	"38"	"11"	"0"	"2"	"1"	"0"	"73"	"9"	"4"	"673"	"27"	"2"	"14"	"3"	"5"	"12"	"16"	"40"	"174"	"8"	"2"	"6"	"5"	"8"	"31"	"20"	"3"	"1"	"1"	"4"	"1"	"0"	"2"	"463"	"70"	"4"	"13"	"8"	"3"	"5"	"316"	"5"	"16"	"2"	"20"	"0"	"10"	"22"	"12"	"41"	"2"	"0"	"0"	"16"	"0"	"1"	"10"	"3"	"6"	"0"	"0"	"22"	"3"	"1"	"3"	"5035"	"1240"	"324"	"273"	"311"	"242"	"1951"	"0"	"1"	"26"	"155"	"100"	"0"	"10"	"128"	"0"	"4"	"49"	"7"	"6"	"45"	"19"	"27"	"24"	"1"	"0"	"12"	"14"	"1"	"178"	"78"	"0"	"0"	"1"	"0"	"1"	"0"	"0"	"23"	"11"	"2"	"18"	"948"	"233"	"39"	"135"	"4"	"9"	"1"	"157"	"57"	"6"	"0"	"2"	"0"	"3"	"483"	"380"	"13"	"0"	"0"	"7"	"1"	"2"	"196"	"303"	"1"	"7"	"6"	"41"	"3"	"0"	"3"	"0"	"6"	"0"	"31"	"708"	"158"	"10154"	"0"	"0"	"3"	"0"	"1"	"9"	"25"	"5"	"42"	"76"	"1349"	"12"	"41"	"32"	"239"	"0"	"4"	"7"	"2"	"1"	"1"	"2"	"0"	"17"	"2"	"2"	"19"	"207"	"4"	"30"	"27"	"3"	"4"	"9"	"1"	"3"	"95"	"32"	"122"	"7"	"5"	"230"	"33"	"10"	"7"	"2"	"7"	"5"	"1"	"75"	"0"	"267"	"97"	"3"	"5"	"38"	"0"	"64"	"0"	"1"	"11"	"2"	"45"	"6"	"12"	"10"	"1"	"38"	"0"	"17"	"1"	"1"	"0"	"2"	"5"	"74"	"0"	"18"	"88"	"0"	"0"	"523"	"199"	"33"	"0"	"1"	"18"	"4"	"0"	"12"	"19"	"0"	"8"	"2"	"0"	"1"	"0"	"1"	"0"	"5"	"9"	"27"	"0"	"22"	"3"	"10"	"18"	"4"	"1"	"0"	"13"	"34"	"7"	"2"	"1180"	"226"	"0"	"74"	"3"	"0"	"4"	"5"	"0"	"0"	"1"	"0"	"111"	"219"	"0"	"75"	"0"	"40"	"0"	"615"	"1"	"0"	"1"	"6"	"16"	"0"	"2"	"2"	"3"	"0"	"8"	"0"	"0"	"204"	"1"	"12"	"3"	"12"	"0"	"216"	"3"	"8"	"487"	"505"	"208"	"10"	"112"	"0"	"12"	"4"	"1"	"3"	"31"	"0"	"12"	"19"	"0"	"2"	"2"	"2"	"0"	"0"	"4"	"0"	"55"	"203"	"1"	"0"	"4"	"29"	"9"	"41"	"52"	"1"	"10"	"1228"	"37"	"14"	"85"	"3"	"5"	"1"	"29"	"0"	"25"	"17"	"0"	"58"	"5"	"15"	"2"	"0"	"103"	"3"	"10"	"0"	"15"	"1"	"1"	"0"	"0"	"11"	"5"	"1"	"0"	"30"	"3"	"694"	"2"	"31"	"12"	"27"	"0"	"325"	"14"	"10"	"0"	"2"	"0"	"165"	"115"	"18"	"12"	"13"	"52"	"2"	"149"	"4"	"0"	"188"	"0"	"0"	"0"	"1"	"8"	"0"	"0"	"24"	"8"	"4"	"5"	"8"	"0"	"6"	"20"	"8"	"23"	"0"	"1"	"11"	"1"	"1"	"1"	"3"	"0"	"9"	"0"	"0"	"340"	"0"	"112"	"372"	"230"	"10"	"56"	"35"	"132"	"11"	"42"	"77"	"908"	"562"	"124"	"470"	"0"	"0"	"0"	"5"	"0"	"10"	"1"	"0"	"14"	"3"	"13"	"31"	"0"	"57"	"0"	"89"	"402"	"2773"	"8430"	"60"	"64"	"121"	"170"	"575"	"201"	"219"	"84"	"132"	"217"	"0"	"396"	"7206"	"139"	"1"	"2"	"1"	"4"	"2"	"8"	"6"	"2"	"3"	"0"	"3"	"4"	"0"	"6"	"0"	"0"	"0"	"0"	"4"	"0"	"0"	"0"	"11"	"198"	"0"	"1"	"1"	"6"	"1"	"25"	"47"	"10"	"646"	"2"	"9"	"2"	"0"	"10"	"3"	"0"	"13"	"0"	"0"	"134"	"6"	"1"	"5"	"0"	"18"	"5"	"1"	"14"	"1"	"42"	"48"	"4"	"54"	"5"	"6"	"7"	"0"	"0"	"0"	"1"	"11"	"21"	"11"	"1"	"0"	"21"	"720"	"26"	"160"	"9"	"1"	"1"	"4"	"11"	"0"	"6"	"5"	"0"	"1"	"1"	"20"	"33"	"2"	"0"	"0"	"0"	"1098"	"0"	"1"	"0"	"4"	"3"	"806"	"5"	"1"	"6"	"839"	"926"	"0"	"2"	"13"	"2"	"8"	"10"	"1"	"5"	"0"	"56"	"0"	"13"	"223"	"1068"	"1"	"89"	"2"	"2"	"3"	"11"	"34"	"1"	"33"	"6"	"3"	"11"	"86"	"46"	"240"	"5"	"36"	"21"	"0"	"10"	"1"	"0"	"79"	"22"	"0"	"1"	"2"	"27"	"48"	"3"	"29"	"0"	"121"	"0"	"179"	"141"	"294"	"52"	"5"	"0"	"1"	"4"	"3"	"0"	"5"	"141"	"590"	"112"	"743"	"0"	"0"	"0"	"3"	"6"	"0"	"1"	"2"	"0"	"5"	"2"	"1"	"0"	"0"	"2"	"1"	"497"	"1"	"1"	"7"	"8"	"6"	"1"	"0"	"16"	"2"	"2"	"0"	"6"	"0"	"1"	"0"	"10"	"4"	"3"	"0"	"0"	"16"	"1"	"17"	"41"	"26"	"0"	"5"	"17"	"0"	"20"	"9"	"0"	"1"	"4"	"10"	"7"	"70"	"7"	"7"	"33"	"15"	"1"	"1"	"2"	"5"	"0"	"2"	"1"	"6"	"5"	"0"	"0"	"2"	"0"	"4"	"2"	"2"	"0"	"11"	"6"	"0"	"2"	"21"	"21"	"64"	"0"	"3"	"0"	"1"	"1"	"0"	"51"	"0"	"3"	"1"	"0"	"2429"	"0"	"30"	"0"	"0"	"1"	"13"	"0"	"0"	"0"	"0"	"0"	"1"	"5"	"0"	"4"	"0"	"10"	"8"	"15"	"1"	"12"	"5"	"0"	"10"	"11"	"28"	"7"	"14"	"4"	"1"	"5"	"0"	"1"	"0"	"0"	"3"	"2"	"2"	"12"	"9"	"29"	"765"	"145"	"39"	"0"	"11"	"38"	"0"	"1"	"2"	"8"	"32"	"0"	"5"	"3"	"0"	"0"	"0"	"2"	"16"	"7"	"7"	"25"	"1"	"0"	"0"	"9"	"4"	"1"	"2"	"64"	"17"	"5"	"0"	"1"	"11"	"0"	"0"	"8"	"1"	"48"	"3"	"1"	"13"	"0"	"0"	"7"	"3"	"1"	"0"	"0"	"3"	"8"	"0"	"0"	"0"	"3"	"0"	"0"	"2"	"11"	"1"	"1"	"0"	"0"	"1"	"0"	"1"	"4"	"1"	"8"	"10"	"9"	"9"	"0"	"0"	"1"	"0"	"0"	"0"	"3"	"0"	"0"	"1"	"2"	"4"	"0"	"15"	"5"	"0"	"0"	"6"	"1"	"24"	"3"	"40"	"6"	"5"	"0"	"4"	"1"	"0"	"0"	"2"	"12"	"0"	"0"	"4"	"0"	"0"	"3"	"2"	"20"	"3"	"10"	"5"	"1"	"1"	"2"	"2"	"10"	"3"	"19"	"0"	"5"	"2"	"0"	"0"	"2"	"2"	"0"	"0"	"0"	"0"	"1"	"1"	"3"	"3"	"0"	"0"	"1"	"1"	"0"	"3"	"1"	"8"	"402"	"4"	"3"	"0"	"0"	"0"	"4"	"0"	"5"	"6"	"0"	"5"	"1"	"1"	"1"	"0"	"1"	"1"	"0"	"0"	"81"	"13"	"150"	"1"	"1"	"1"	"23"	"7"	"3"	"0"	"29"	"121"	"0"	"11"	"3"	"0"	"8"	"0"	"88"	"1"	"1"	"1"	"5"	"3"	"311"	"2504"	"2"	"2"	"0"	"1"	"0"	"0"	"1136"	"1"	"2840"	"6"	"0"	"52"	"29"	"58"	"0"	"5"	"0"	"0"	"1"	"857"	"0"	"32"	"0"	"0"	"0"	"0"	"3"	"5"	"0"	"20"	"0"	"16"	"2"	"4"	"1"	"2"	"7"	"5"	"4"	"0"	"36"	"0"	"1"	"0"	"1"	"0"	"11"	"3"	"5"	"0"	"2"	"0"	"3"	"111"	"332"	"0"	"1"	"0"	"29"	"6"	"4"	"10"	"0"	"5"	"9"	"123"	"500"	"0"	"26"	"0"	"6"	"32"	"5"	"32"	"23"	"8"	"57"	"433"	"0"	"93"	"5"	"2"	"3"	"96"	"48"	"0"	"36"	"0"	"2"	"10"	"0"	"2"	"2"	"0"	"0"	"38"	"2"	"0"	"0"	"12"	"0"	"11"	"0"	"12"	"4"	"4"	"0"	"3"	"0"	"0"	"1"	"1"	"3"	"11"	"8"	"7"	"2"	"0"	"0"	"3"	"2"	"0"	"0"	"72"	"0"	"1"	"1"	"6"	"0"	"1"	"4"	"8"	"2"	"0"	"3"	"10"	"0"	"0"	"0"	"2"	"7"	"64"	"1"	"3"	"5"	"0"	"1"	"1"	"8"	"3"	"13"	"15"	"97"	"1"	"8"	"11"	"8"	"11"	"0"	"0"	"1"	"0"	"2"	"0"	"5"	"4"	"0"	"3"	"0"	"10"	"5"	"0"	"12"	"20"	"8"	"0"	"2"	"4"	"1"	"3"	"22"	"27"	"20"	"1"	"2"	"2"	"0"	"4"	"0"	"0"	"163"	"0"	"1"	"0"	"5"	"4"	"0"	"0"	"396"	"49"	"26"	"0"	"0"	"1"	"13"	"1"	"2"	"1"	"3"	"8"	"3"	"1"	"32"	"3"	"4"	"0"	"12"	"0"	"0"	"1"	"1"	"3"	"0"	"32"	"116"	"3"	"1"	"1"	"0"	"132"	"0"	"10"	"0"	"3"	"0"	"0"	"2"	"312"	"11"	"238"	"5"	"72"	"3"	"38"	"378"	"2"	"3"	"0"	"11"	"1"	"7"	"6"	"0"	"5"	"36"	"0"	"1"	"7"	"19"	"6"	"1"	"15"	"2"	"0"	"3"	"0"	"6"	"4"	"9"	"8"	"220"	"1205"	"816"	"2"	"1"	"134"	"12"	"44"	"81"	"133"	"0"	"34"	"11"	"8"	"0"	"8"	"35"	"9"	"206"	"5"	"27"	"0"	"1"	"668"	"57"	"307"	"57"	"1"	"43"	"0"	"2633"	"1"	"0"	"92"	"287"	"0"	"41"	"406"	"0"	"6"	"12"	"18"	"77"	"2744"	"4"	"2"	"28"	"1"	"24"	"69"	"136"	"0"	"0"	"0"	"392"	"110"	"39"	"337"	"0"	"0"	"0"	"296"	"21"	"3"	"0"	"10"	"4"	"0"	"23"	"5"	"0"	"6470"	"0"	"0"	"1"	"0"	"8"	"2"	"9"	"4"	"0"	"9"	"4"	"2"	"0"	"4"	"0"	"4"	"1"	"0"	"0"	"1"	"1"	"1"	"0"	"2"	"0"	"0"	"11"	"18"	"2"	"51"	"0"	"7"	"1"	"7"	"1"	"0"	"2"	"0"	"145"	"30"	"45"	"36"	"97"	"33"	"109"	"35"	"36"	"1"	"12"	"7"	"2"	"2"	"10"	"2"	"5"	"9"	"2"	"0"	"0"	"0"	"2"	"5"	"6"	"0"	"2"	"3"	"0"	"4767"	"1"	"1"	"3"	"1"	"1"	"4"	"1"	"0"	"0"	"43"	"173"	"23"	"160"	"1971"	"81"	"79"	"5"	"8"	"20"	"19"	"3"	"19"	"1"	"1"	"0"	"42"	"0"	"0"	"0"	"0"	"3"	"4"	"1"	"1"	"5"	"5"	"2"	"7"	"12"	"6"	"0"	"0"	"18"	"9"	"14"	"611"	"111"	"338"	"0"	"7"	"21"	"26"	"2"	"39"	"1"	"8"	"30"	"3"	"1"	"0"	"1"	"1"	"2"	"7"	"5"	"13"	"5"	"60"	"6"	"4"	"11"	"1"	"2"	"4"	"0"	"0"	"0"	"1"	"11"	"8"	"658"	"0"	"0"	"1"	"4"	"0"	"1"	"2"	"0"	"6"	"0"	"6"	"0"	"0"	"54"	"1"	"27"	"0"	"11"	"0"	"5"	"3"	"1"	"7"	"1"	"13"	"0"	"0"	"1"	"1"	"0"	"8"	"9"	"6"	"0"	"4"	"0"	"10"	"2"	"9"	"1"	"0"	"0"	"22"	"0"	"0"	"127"	"0"	"0"	"6"	"0"	"0"	"0"	"3"	"0"	"0"	"0"	"0"	"0"	"5"	"12"	"5"	"2"	"6"	"0"	"0"	"6"	"1"	"0"	"4"	"0"	"12"	"8"	"9"	"0"	"0"	"1"	"2"	"0"	"2"	"3"	"6"	"37"	"2"	"2"	"0"	"0"	"3"	"14"	"0"	"10"	"0"	"1"	"2"	"13"	"19"	"3"	"1"	"15"	"1"	"39"	"0"	"8"	"3"	"0"	"0"	"0"	"1"	"1"	"2"	"4"	"11"	"88"	"81"	"492"	"2"	"1"	"1"	"1"	"5"	"2"	"1"	"8"	"0"	"2"	"0"	"0"	"1"	"0"	"3"	"1"	"1"	"3"	"2"	"2"	"2"	"0"	"4"	"0"	"2"	"1"	"1"	"0"	"0"	"0"	"2"	"4"	"0"	"8"	"1"	"0"	"1"	"43"	"3"	"0"	"1"	"8"	"1"	"37"	"26"	"0"	"2"	"20"	"1"	"0"	"0"	"1"	"47"	"16"	"20"	"10"	"11"	"0"	"10"	"3"	"19"	"0"	"1"	"0"	"0"	"0"	"0"	"0"	"0"	"0"	"589"	"863"	"0"	"1"	"22"	"0"	"0"	"0"	"0"	"0"	"0"	"0"	"0"	"0"	"0"	"0"	"2"	"2"	"0"	"9"	"1"	"0"	"0"	"0"	"1"	"0"	"0"	"0"	"14"	"2"	"0"	"2"	"1250"	"0"	"4"	"2"	"2"	"5"	"8"	"6"	"0"	"0"	"0"	"2"	"2"	"0"	"1"	"0"	"0"	"9"	"0"	"22"	"0"	"0"	"2"	"0"	"2"	"0"	"2"	"0"	"1"	"0"	"9"	"3"	"2"	"4"	"1"	"3"	"6"	"1"	"2"	"1"	"0"	"0"	"3"	"2"	"0"	"10"	"3"	"4"	"0"	"8"	"0"	"0"	"0"	"2"	"0"	"1"	"2"	"11"	"10"	"2"	"6"	"0"	"0"	"3"	"0"	"2"	"6"	"7"	"1"	"81"	"3"	"11"	"18"	"1"	"1"	"1"	"8"	"22"	"1"	"0"	"37"	"0"	"0"	"0"	"1"	"2"	"4"	"2"	"14"	"12"	"2"	"3"	"3"	"0"	"4"	"2"	"9"	"0"	"11"	"3"	"0"	"2"	"1"	"1"	"1"	"3"	"1"	"6"	"35"	"0"	"80"	"0"	"0"	"0"	"0"	"2"	"2"	"1"	"1"	"0"	"7"	"8"	"0"	"2"	"0"	"0"	"0"	"12"	"2"	"42"	"0"	"0"	"0"	"1"	"0"	"0"	"0"	"23"	"1"	"1"	"1"	"5"	"1"	"0"	"0"	"0"	"0"	"1"	"1"	"1"	"0"	"1"	"0"	"0"	"1"	"0"	"7"	"1"	"11"	"7"	"34"	"8"	"3"	"0"	"0"	"12"	"4"	"5"	"0"	"1"	"0"	"1"	"1"	"0"	"0"	"0"	"4"	"0"	"0"	"3"	"2"	"3"	"1"	"1"	"0"	"2"	"0"	"2"	"0"	"3"	"1"	"2"	"40"	"1"	"0"	"1"	"2648"	"284"	"0"	"0"	"3"	"0"	"0"	"0"	"0"	"4"	"0"	"3"	"1"	"0"	"11"	"1"	"3"	"2"	"1"	"3"	"0"	"0"	"0"	"5"	"2"	"1"	"0"	"0"	"5"	"0"	"0"	"0"	"0"	"1"	"0"	"0"	"0"	"0"	"0"	"3"	"0"	"4"	"2"	"0"	"1"	"0"	"0"	"0"	"0"	"0"	"0"	"1"	"0"	"5"	"0"	"26"	"2"	"1"	"0"	"0"	"5"	"4"	"0"	"2"	"10"	"4"	"0"	"0"	"0"	"2"	"8"	"6"	"257"	"612"	"326"	"905"	"109"	"1"	"102"	"72"	"579"	"282"	"166"	"68"	"1276"	"348"	"390"	"849"	"196"	"1287"	"1135"	"160"	"5"	"2"	"628"	"0"	"5"	"10"	"0"	"0"	"1"	"6"	"15"	"37"	"17"	"60"	"105"	"618"	"4"	"2"	"2"	"1"	"2"	"3"	"0"	"0"	"0"	"0"	"14"	"0"	"0"	"1"	"5"	"6"	"0"	"33"	"5"	"8"	"4"	"9"	"11"	"4"	"7"	"3"	"9"	"44"	"0"	"57"	"23"	"5"	"0"	"1"	"0"	"1"	"4"	"2"	"8"	"1"	"141"	"569"	"226"	"22"	"0"	"41"	"0"	"0"	"2"	"0"	"0"	"28"	"0"	"6"	"7"	"0"	"13"	"2"	"0"	"191"	"23"	"1"	"0"	"3"	"1"	"1"	"0"	"0"	"0"	"3"	"3"	"15"	"6"	"2"	"0"	"3"	"10"	"4"	"0"	"2"	"4"	"4"	"2"	"1"	"0"	"7"	"0"	"0"	"0"	"8"	"29"	"9"	"7"	"12"	"3"	"0"	"3"	"0"	"17"	"2"	"0"	"1"	"1"	"1"	"7"	"0"	"2"	"1"	"5"	"9"	"2"	"1"	"0"	"0"	"1"	"56"	"0"	"0"	"0"	"0"	"2"	"1"	"1"	"7"	"19"	"0"	"1"	"0"	"1"	"0"	"0"	"0"	"0"	"1"	"9"	"3"	"2"	"2"	"86"	"24"	"10"	"0"	"5"	"19"	"17"	"7"	"19"	"3"	"9"	"0"	"0"	"5"	"13"	"0"	"5"	"0"	"7"	"15"	"3"	"107"	"2"	"0"	"0"	"1"	"6"	"8"	"11"	"0"	"1"	"2"	"0"	"3"	"5"	"1"	"3"	"26"	"5"	"0"	"65"	"96"	"10"	"6"	"26"	"15"	"1"	"2"	"7"	"0"	"7"	"36"	"0"	"8"	"0"	"0"	"1"	"18"	"10"	"578"	"2"	"26"	"10"	"3"	"6"	"4"	"8"	"2"	"242"	"48"	"13"	"1"	"0"	"0"	"43"	"5"	"54"	"59"	"0"	"0"	"13"	"4"	"0"	"0"	"1"	"1"	"2"	"2"	"0"	"1"	"0"	"2692"	"15509"	"11"	"4"	"19"	"4"	"0"	"17"	"3"	"6"	"0"	"0"	"1"	"0"	"0"	"3"	"13"	"2"	"2"	"7"	"0"	"8"	"2"	"16"	"8"	"4"	"3"	"1"	"42"	"1"	"1"	"19"	"1"	"1"	"2"	"14"	"0"	"4"	"0"	"1"	"0"	"2"	"5"	"0"	"0"	"2"	"0"	"27"	"0"	"3"	"29"	"12"	"13"	"2"	"5"	"7"	"5"	"1"	"9"	"291"	"471"	"80"	"5"	"83"	"960"	"20"	"10"	"1"	"5"	"7"	"3"	"10"	"0"	"0"	"8"	"13"	"3"	"2"	"0"	"5"	"3"	"0"	"2"	"0"	"17"	"8"	"13"	"1"	"3"	"396"	"28"	"98"	"0"	"3"	"265"	"274"	"138"	"1"	"0"	"0"	"7"	"1"	"0"	"0"	"0"	"0"	"0"	"1"	"0"	"0"	"0"	"0"	"4"	"0"	"1"	"0"	"0"	"2023"	"773"	"103"	"0"	"1"	"0"	"0"	"0"	"0"	"0"	"4"	"1"	"0"	"1"	"1"	"2"	"0"	"4"	"16"	"9"	"3"	"0"	"22"	"3"	"6"	"0"	"1"	"0"	"0"	"4"	"2"	"0"	"0"	"3"	"2"	"0"	"2"	"0"	"2"	"0"	"0"	"2"	"1"	"0"	"7"	"6"	"2"	"0"	"0"	"0"	"2"	"264"	"11"	"7"	"471"	"271"	"489"	"16"	"149"	"6"	"8"	"0"	"0"	"4"	"26"	"2"	"0"	"5"	"6"	"29"	"6"	"6"	"1"	"4"	"58"	"112"	"16061"	"44"	"45"	"293"	"1"	"18"	"0"	"98"	"2"	"14"	"0"	"0"	"73"	"146"	"1"	"3481"	"3"	"0"	"23"	"1"	"28"	"550"	"62"	"7"	"41"	"41"	"257"	"94"	"23"	"598"	"217"	"1538"	"374"	"68"	"712"	"325"	"738"	"3"	"342"	"1"	"269"	"736"	"17"	"487"	"3"	"299"	"276"	"1276"	"8"	"34"	"2099"	"952"	"12"	"1191"	"18"	"0"	"129"	"30"	"11"	"544"	"1488"	"11"	"163"	"0"	"171"	"13"	"113"	"538"	"177"	"36"	"1043"	"0"	"0"	"290"	"4"	"162"	"77"	"10"	"1146"	"16"	"9514"	"12"	"87"	"973"	"74"	"6"	"175"	"802"	"82"	"69"	"46"	"218"	"722"	"1024"	"1"	"0"	"2"	"1"	"12"	"2"	"0"	"0"	"9"	"0"	"0"	"0"	"126"	"43"	"213"	"13"	"132"	"64"	"234"	"11"	"353"	"61"	"2"	"634"	"802"	"1390"	"1872"	"139"	"12"	"0"	"0"	"809"	"1382"	"1369"	"1389"	"949"	"1617"	"44"	"770"	"91"	"435"	"55"	"250"	"2"	"0"	"14"	"627"	"11"	"32"	"6"	"0"	"0"	"0"	"0"	"2"	"33"	"1"	"2"	"1"	"0"	"1"	"0"	"4"	"1345"	"141"	"221"	"36"	"62"	"223"	"41"	"4"	"1144"	"361"	"240"	"2152"	"0"	"84"	"1935"	"160"	"1"	"0"	"2"	"0"	"0"	"0"	"0"	"1"	"1"	"0"	"7"	"0"	"0"	"5010"	"517"	"32"	"105"	"1613"	"74"	"22"	"9"	"727"	"981"	"2146"	"146"	"50"	"317"	"0"	"0"	"5"	"0"	"1"	"0"	"4"	"1"	"0"	"5"	"1"	"52"	"1"	"1"	"2"	"0"	"0"	"1"	"0"	"0"	"222"	"625"	"88"	"384"	"261"	"33"	"6"	"0"	"0"	"0"	"0"	"0"	"18"	"0"	"140"	"628"	"37"	"2406"	"310"	"198"	"532"	"178"	"10"	"71"	"29"	"493"	"29"	"30"	"29"	"4"	"120"	"985"	"215"	"10"	"0"	"33"	"3"	"593"	"452"	"307"	"41"	"11"	"291"	"777"	"224"	"77"	"44"	"17"	"8"	"47"	"138"	"70"	"0"	"13"	"260"	"108"	"53"	"722"	"39"	"35"	"139"	"157"	"133"	"58"	"60"	"8"	"29"	"51"	"29"	"78"	"314"	"19"	"69"	"17"	"237"	"445"	"0"	"0"	"2381"	"143"	"28"	"299"	"36"	"1066"	"26"	"344"	"2"	"35"	"142"	"71"	"471"	"134"	"505"	"263"	"294"	"3"	"0"	"52"	"44"	"85"	"29"	"102"	"287"	"63"	"100"	"27"	"105"	"319"	"351"	"6"	"9"	"0"	"43"	"31"	"65"	"76"	"44"	"363"	"27"	"5"	"0"	"3"	"0"	"3"	"29"	"164"	"47"	"0"	"7"	"23"	"1264"	"4"	"78"	"136"	"168"	"100"	"208"	"47"	"0"	"0"	"11"	"12"	"72"	"966"	"45"	"0"	"20"	"31"	"3"	"111"	"18"	"226"	"104"	"1108"	"334"	"10"	"54"	"142"	"11"	"360"	"590"	"272"	"1325"	"40"	"41"	"247"	"263"	"97"	"131"	"5"	"62"	"646"	"25"	"275"	"355"	"83"	"24"	"32"	"865"	"84"	"42"	"67"	"97"	"290"	"248"	"15"	"63"	"250"	"8"	"0"	"0"	"0"	"0"	"0"	"55"	"46"	"21"	"99"	"75"	"30"	"2"	"1"	"8"	"3368"	"209"	"389"	"1861"	"6"	"0"	"4"	"8"	"176"	"4"	"0"	"110"	"118"	"0"	"391"	"19"	"1240"	"9"	"38"	"4"	"449"	"0"	"0"	"43"	"780"	"17"	"143"	"229"	"1440"	"249"	"5"	"2"	"2"	"5"	"573"	"21"	"12"	"134"	"7"	"24"	"174"	"671"	"992"	"0"	"16"	"0"	"250"	"6"	"17"	"484"	"230"	"3"	"165"	"76"	"1132"	"272"	"3"	"28"	"113"	"400"	"1137"	"15"	"15"	"175"	"42"	"342"	"35"	"126"	"1570"	"40"	"0"	"726"	"59"	"283"	"506"	"1254"	"0"	"55"	"411"	"0"	"74"	"805"	"12"	"244"	"599"	"158"	"4"	"1"	"79"	"136"	"84"	"6"	"112"	"20"	"76"	"237"	"34"	"1"	"58"	"450"	"56"	"80"	"87"	"153"	"43"	"79"	"70"	"339"	"363"	"41"	"2"	"2"	"4"	"5"	"41"	"28"	"177"	"24"	"42"	"256"	"248"	"465"	"39"	"61"	"1486"	"94"	"7"	"312"	"60"	"22"	"111"	"1408"	"1"	"445"	"107"	"1"	"0"	"0"	"0"	"0"	"2"	"8"	"153"	"14"	"67"	"3"	"48"	"114"	"0"	"0"	"10"	"0"	"0"	"14"	"0"	"4"	"38"	"605"	"328"	"8"	"194"	"70"	"5"	"293"	"125"	"0"	"2"	"34"	"1435"	"23"	"46"	"89"	"2"	"1"	"11"	"7"	"58"	"4"	"218"	"0"	"51"	"322"	"203"	"287"	"190"	"62"	"237"	"109"	"49"	"16"	"40"	"46"	"167"	"272"	"15"	"493"	"12"	"98"	"45"	"32"	"2"	"5"	"34"	"1"	"26"	"1"	"347"	"68"	"214"	"319"	"162"	"386"	"28"	"4532"	"735"	"1147"	"130"	"38"	"27"	"38"	"129"	"283"	"614"	"571"	"1135"	"241"	"110"	"19"	"125"	"75"	"496"	"18"	"117"	"129"	"92"	"80"	"2"	"2315"	"121"	"11"	"853"	"0"	"0"	"991"	"215"	"887"	"174"	"224"	"1283"	"20"	"62"	"40"	"55"	"336"	"159"	"22"	"184"	"49"	"35"	"53"	"12"	"63"	"210"	"100"	"487"	"471"	"13"	"31"	"97"	"477"	"116"	"13"	"4"	"204"	"132"	"54"	"1"	"602"	"78"	"18"	"2"	"8"	"55"	"770"	"26"	"39"	"43"	"28"	"40"	"11"	"523"	"12"	"19"	"562"	"0"	"2"	"48"	"47"	"1341"	"289"	"170"	"5"	"76"	"121"	"128"	"211"	"2"	"0"	"2768"	"2"	"227"	"499"	"163"	"112"	"35"	"4"	"841"	"2684"	"605"	"903"	"139"	"1"	"88"	"0"	"114"	"16"	"1605"	"8"	"99"	"195"	"1"	"0"	"0"	"61"	"1"	"696"	"12"	"2"	"35"	"103"	"694"	"6"	"48"	"0"	"241"	"0"	"64"	"14"	"494"	"805"	"25"	"15"	"32"	"59"	"25"	"97"	"91"	"99"	"33"	"58"	"232"	"201"	"174"	"31"	"209"	"26"	"0"	"2"	"0"	"113"	"109"	"55"	"4"	"21"	"2"	"46"	"15"	"0"	"14"	"194"	"107"	"253"	"8"	"31"	"1"	"95"	"45"	"62"	"108"	"260"	"1"	"60"	"12"	"5"	"333"	"43"	"118"	"64"	"428"	"0"	"44"	"4"	"752"	"79"	"244"	"200"	"178"	"538"	"0"	"1"	"0"	"16"	"115"	"14"	"781"	"921"	"33"	"0"	"32"	"58"	"161"	"136"	"584"	"9"	"40"	"1"	"16"	"54"	"43"	"373"	"11"	"13"	"83"	"508"	"67"	"122"	"93"	"17"	"553"	"432"	"48"	"152"	"124"	"62"	"40"	"50"	"119"	"126"	"16"	"543"	"303"	"0"	"0"	"0"	"0"	"0"	"0"	"0"	"0"	"0"	"0"	"0"	"40"	"0"	"0"	"0"	"0"	"0"	"61"	"0"	"5"	"22"	"0"	"26"	"62"	"2"	"32"	"6"	"4"	"11"	"0"	"0"	"73"	"6"	"20"	"11"	"40"	"218"	"31"	"19"	"114"	"199"	"38"	"310"	"25"	"247"	"81"	"119"	"262"	"34"	"2"	"0"	"28"	"17"	"188"	"780"	"413"	"122"	"207"	"536"	"3"	"12"	"10"	"5"	"110"	"344"	"24"	"14"	"82"	"3"	"3"	"4"	"13"	"134"	"480"	"302"	"97"	"165"	"3"	"657"	"54"	"33"	"338"	"56"	"68"	"17"	"281"	"129"	"155"	"83"	"19"	"1700"	"33"	"185"	"233"	"36"	"0"	"115"	"22"	"24"	"326"	"604"	"188"	"179"	"152"	"116"	"15"	"6"	"168"	"58"	"38"	"703"	"245"	"181"	"87"	"4"	"336"	"52"	"21"	"8"	"21"	"135"	"198"	"1181"	"9"	"150"	"130"	"125"	"16"	"33"	"58"	"32"	"5"	"75"	"14"	"51"	"77"	"409"	"72"	"1346"	"51"	"8"	"993"	"817"	"130"	"24"	"897"	"189"	"2"	"23"	"38"	"222"	"344"	"29"	"421"	"5"	"308"	"205"	"430"	"38"	"592"	"61"	"108"	"166"	"107"	"221"	"62"	"286"	"58"	"27"	"50"	"0"	"0"	"267"	"158"	"194"	"109"	"59"	"18"	"16"	"31"	"37"	"187"	"101"	"55"	"78"	"798"	"75"	"238"	"38"	"1"	"0"	"209"	"446"	"35"	"23"	"5"	"459"	"220"	"88"	"193"	"8"	"55"	"189"	"1243"	"70"	"44"	"569"	"440"	"1"	"1"	"6"	"287"	"54"	"45"	"93"	"82"	"6"	"58"	"24"	"7"	"113"	"0"	"853"	"80"	"24"	"14"	"105"	"0"	"15"	"119"	"14"	"48"	"366"	"65"	"58"	"78"	"46"	"16"	"230"	"22"	"9"	"141"	"97"	"5"	"443"	"47"	"15"	"232"	"4"	"4"	"0"	"649"	"2"	"1"	"0"	"0"	"0"	"106"	"1373"	"8"	"1"	"350"	"567"	"2"	"26"	"20"	"277"	"15"	"15"	"47"	"4"	"232"	"11"	"16"	"183"	"56"	"3"	"23"	"47"	"99"	"514"	"238"	"227"	"35"	"126"	"35"	"19"	"76"	"30"	"85"	"4"	"4"	"130"	"28"	"329"	"0"	"38"	"194"	"66"	"527"	"46"	"13"	"211"	"121"	"9"	"40"	"33"	"0"	"0"	"0"	"35"	"15"	"28"	"244"	"35"	"61"	"3"	"2"	"178"	"85"	"19"	"158"	"20"	"252"	"6"	"0"	"9"	"50"	"1785"	"19"	"28"	"4"	"2111"	"566"	"357"	"33"	"72"	"16"	"72"	"105"	"0"	"2"	"0"	"94"	"2"	"1"	"32"	"18"	"1"	"13"	"303"	"138"	"23"	"0"	"154"	"253"	"43"	"421"	"56"	"537"	"6"	"337"	"744"	"287"	"37"	"144"	"24"	"2"	"8"	"20"	"14"	"91"	"4"	"63"	"29"	"10"	"78"	"58"	"20"	"271"	"1918"	"596"	"130"	"17"	"85"	"43"	"338"	"151"	"100"	"11"	"158"	"0"	"9"	"325"	"0"	"39"	"2"	"144"	"6640"	"0"	"15"	"48"	"15"	"175"	"124"	"269"	"37"	"5"	"28"	"54"	"193"	"21"	"44"	"24"	"213"	"157"	"5"	"182"	"204"	"14"	"24"	"27"	"0"	"302"	"297"	"506"	"471"	"62"	"2"	"2"	"367"	"10"	"38"	"45"	"541"	"369"	"737"	"47"	"229"	"1067"	"215"	"81"	"4"	"307"	"25"	"37"	"305"	"41"	"87"	"50"	"4"	"34"	"0"	"0"	"386"	"102"	"16"	"36"	"830"	"44"	"5"	"413"	"23"	"45"	"18"	"179"	"194"	"105"	"88"	"271"	"532"	"36"	"46"	"57"	"24"	"9"	"61"	"141"	"97"	"226"	"42"	"1315"	"1"	"148"	"85"	"5"	"0"	"4"	"5"	"218"	"58"	"364"	"591"	"8"	"72"	"46"	"31"	"40"	"347"	"215"	"0"	"0"	"0"	"8"	"0"	"11"	"272"	"22"	"29"	"1"	"2"	"102"	"42"	"64"	"15"	"467"	"82"	"399"	"58"	"285"	"96"	"324"	"198"	"300"	"202"	"194"	"1"	"1001"	"59"	"94"	"419"	"49"	"667"	"242"	"3"	"11"	"616"	"6"	"81"	"72"	"165"	"1559"	"182"	"64"	"111"	"8"	"57"	"10"	"10"	"73"	"1007"	"55"	"164"	"113"	"37"	"37"	"47"	"36"	"1168"	"381"	"0"	"28"	"28"	"201"	"152"	"341"	"54"	"432"	"16"	"121"	"92"	"854"	"231"	"1"	"1"	"210"	"55"	"73"	"4"	"254"	"2"	"0"	"117"	"56"	"137"	"40"	"24"	"0"	"68"	"26"	"4"	"161"	"312"	"19"	"76"	"22"	"31"	"116"	"48"	"407"	"133"	"11"	"18"	"1133"	"14"	"24"	"30"	"143"	"15"	"118"	"1"	"18"	"75"	"10"	"7"	"4"	"8"	"82"	"347"	"0"	"1412"	"46"	"40"	"7"	"67"	"395"	"0"	"153"	"16"	"137"	"360"	"6"	"183"	"856"	"92"	"17"	"38"	"88"	"30"	"133"	"29"	"19"	"497"	"2"	"0"	"149"	"164"	"63"	"166"	"54"	"3"	"0"	"130"	"62"	"6"	"1"	"7"	"46"	"39"	"20"	"35"	"123"	"40"	"0"	"0"	"609"	"627"	"101"	"2"	"788"	"71"	"44"	"2"	"10"	"1047"	"1756"	"39"	"18"	"119"	"655"	"548"	"16"	"115"	"35"	"7"	"129"	"41"	"141"	"15"	"55"	"0"	"0"	"4"	"25"	"12"	"11"	"11"	"625"	"83"	"0"	"224"	"11"	"109"	"20"	"56"	"36"	"10"	"1"	"763"	"34"	"561"	"355"	"8"	"27"	"251"	"57"	"535"	"267"	"6"	"142"	"58"	"220"	"228"	"75"	"2"	"296"	"1"	"466"	"25"	"218"	"94"	"2124"	"43"	"172"	"466"	"793"	"0"	"30"	"14"	"167"	"2412"	"3"	"4"	"33"	"20"	"0"	"0"	"168"	"0"	"289"	"229"	"550"	"806"	"48"	"0"	"1642"	"37"	"26"	"29"	"49"	"126"	"31"	"5"	"7"	"93"	"1068"	"285"	"20"	"26"	"10"	"124"	"2"	"433"	"38"	"7"	"26"	"574"	"287"	"331"	"0"	"27"	"33"	"254"	"217"	"196"	"1124"	"224"	"230"	"488"	"65"	"63"	"397"	"38"	"21"	"950"	"464"	"28"	"23"	"63"	"15"	"142"	"10"	"410"	"160"	"49"	"391"	"8"	"100"	"32"	"14"	"0"	"484"	"2"	"1"	"103"	"148"	"119"	"5"	"0"	"1"	"0"	"1"	"0"	"14"	"1"	"58"	"28"	"197"	"115"	"44"	"0"	"143"	"147"	"0"	"26"	"135"	"8"	"232"	"82"	"205"	"7"	"103"	"105"	"8"	"0"	"1"	"4"	"10"	"20"	"774"	"13"	"180"	"100"	"14"	"855"	"62"	"346"	"0"	"71"	"52"	"1"	"0"	"1"	"2"	"20"	"1"	"1"	"0"	"10"	"1"	"0"	"0"	"1"	"7"	"1"	"7"	"7"	"5"	"9"	"56"	"4"	"68"	"2"	"441"	"17"	"7"	"7"	"8"	"1"	"18"	"329"	"29"	"80"	"34"	"111"	"22"	"121"	"21"	"55"	"98"	"50"	"209"	"224"	"849"	"11"	"308"	"215"	"299"	"49"	"39"	"82"	"121"	"0"	"340"	"229"	"427"	"38"	"96"	"360"	"155"	"2"	"0"	"1"	"0"	"0"	"35"	"13"	"48"	"39"	"36"	"0"	"0"	"3"	"0"	"1"	"0"	"178"	"89"	"571"	"55"	"372"	"40"	"0"	"321"	"119"	"154"	"56"	"26"	"50"	"36"	"477"	"249"	"49"	"0"	"0"	"1"	"0"	"63"	"60"	"38"	"181"	"433"	"27"	"111"	"35"	"133"	"140"	"386"	"68"	"64"	"241"	"172"	"39"	"77"	"12"	"83"	"310"	"7"	"93"	"10"	"1"	"3"	"0"	"16"	"0"	"1"	"293"	"11"	"27"	"0"	"0"	"1"	"157"	"87"	"0"	"792"	"575"	"358"	"117"	"90"	"112"	"832"	"625"	"6"	"24"	"215"	"369"	"13"	"5"	"186"	"107"	"5"	"1"	"0"	"63"	"48"	"1406"	"36"	"0"	"447"	"0"	"71"	"160"	"82"	"584"	"769"	"1"	"1"	"26"	"103"	"41"	"59"	"4"	"0"	"0"	"77"	"7"	"211"	"332"	"832"	"0"	"1"	"1"	"1295"	"172"	"565"	"22"	"16"	"0"	"19"	"38"	"6"	"86"	"1"	"14"	"56"	"79"	"139"	"156"	"0"	"15"	"101"	"190"	"23"	"69"	"572"	"30"	"26"	"0"	"0"	"0"	"0"	"0"	"172"	"0"	"1200"	"180"	"117"	"1003"	"0"	"7"	"1"	"0"	"0"	"87"	"1515"	"2"	"0"	"22"	"6"	"4"	"129"	"0"	"119"	"4"	"18"	"371"	"227"	"16"	"1373"	"20"	"7"	"370"	"336"	"6"	"14"	"183"	"15"	"171"	"1861"	"62"	"35"	"40"	"179"	"250"	"0"	"90"	"24"	"138"	"17"	"80"	"0"	"148"	"11"	"170"	"0"	"19"	"46"	"12"	"102"	"116"	"297"	"16"	"267"	"120"	"1801"	"43"	"420"	"52"	"11"	"1"	"188"	"283"	"70"	"380"	"506"	"106"	"116"	"17"	"38"	"29"	"415"	"14"	"33"	"40"	"63"	"46"	"415"	"67"	"53"	"15"	"13"	"7"	"230"	"13"	"0"	"272"	"173"	"469"	"5"	"22"	"149"	"55"	"174"	"33"	"99"	"23"	"7"	"156"	"194"	"19"	"199"	"149"	"518"	"7"	"67"	"134"	"14"	"340"	"23"	"31"	"329"	"10"	"15"	"11"	"520"	"562"	"167"	"5"	"1965"	"45"	"69"	"42"	"1196"	"270"	"361"	"5"	"137"	"29"	"195"	"1"	"0"	"2"	"23"	"3"	"100"	"27"	"20"	"88"	"571"	"60"	"81"	"14"	"12"	"2"	"0"	"2"	"374"	"2"	"205"	"148"	"182"	"28"	"366"	"51"	"0"	"17"	"64"	"577"	"74"	"53"	"0"	"1"	"1"	"0"	"16"	"115"	"0"	"40"	"30"	"294"	"30"	"40"	"61"	"43"	"23"	"37"	"72"	"2"	"79"	"12"	"42"	"88"	"0"	"67"	"4"	"390"	"23"	"296"	"189"	"2"	"0"	"0"	"19"	"24"	"0"	"2"	"0"	"2"	"2"	"308"	"8"	"27"	"13"	"171"	"1071"	"36"	"98"	"15"	"355"	"163"	"480"	"238"	"127"	"147"	"121"	"94"	"12"	"722"	"56"	"1"	"0"	"0"	"0"	"3"	"2"	"1075"	"27"	"14"	"55"	"2"	"101"	"70"	"1"	"0"	"219"	"45"	"66"	"1"	"0"	"200"	"218"	"824"	"22"	"1"	"1"	"32"	"1805"	"858"	"83"	"9"	"29"	"15"	"42"	"59"	"442"	"38"	"78"	"7654"	"454"	"40"	"65"	"69"	"315"	"78"	"0"	"2492"	"17"	"42"	"499"	"1317"	"83"	"272"	"109"	"55"	"31"	"468"	"271"	"5031"	"5444"	"840"	"373"	"202"	"0"	"2"	"121"	"421"	"0"	"37"	"0"	"4"	"18"	"37"	"305"	"16"	"10"	"9"	"380"	"0"	"55"	"34"	"493"	"105"	"425"	"49"	"63"	"56"	"30"	"162"	"85"	"163"	"218"	"123"	"7"	"271"	"14"	"1"	"29"	"17"	"0"	"727"	"212"	"29"	"182"	"13"	"15"	"115"	"42"	"568"	"691"	"968"	"1339"	"95"	"24"	"1114"	"25"	"177"	"71"	"523"	"394"	"976"	"0"	"31"	"0"	"160"	"395"	"262"	"3"	"80"	"50"	"4"	"16"	"60"	"19"	"329"	"148"	"472"	"52"	"101"	"235"	"73"	"91"	"92"	"350"	"314"	"7"	"40"	"38"	"619"	"24"	"10"	"124"	"4"	"1946"	"864"	"4653"	"173"	"928"	"224"	"14"	"422"	"15"	"25"	"237"	"15"	"108"	"95"	"0"	"59"	"51"	"115"	"21"	"117"	"191"	"1"	"43"	"100"	"16"	"41"	"383"	"18"	"332"	"30"	"729"	"899"	"27"	"4638"	"228"	"5207"	"119"	"372"	"391"	"16"	"11"	"181"	"7"	"2"	"113"	"18"	"6"	"3"	"241"	"29"	"2"	"346"	"1185"	"3"	"14"	"0"	"18"	"0"	"145"	"4"	"2916"	"129"	"67"	"3041"	"6"	"8"	"23"	"5"	"66"	"6"	"3"	"127"	"149"	"14"	"282"	"645"	"30"	"55"	"17"	"340"	"380"	"1204"	"0"	"1"	"96"	"10172"	"3287"	"53"	"21"	"91"	"108"	"30"	"113"	"138"	"10"	"91"	"119"	"30"	"0"	"1357"	"378"	"577"	"674"	"259"	"16"	"429"	"25"	"67"	"119"	"35"	"20"	"99"	"245"	"7"	"3"	"115"	"32"	"3"	"212"	"1281"	"0"	"7"	"51"	"0"	"101"	"9"	"0"	"8"	"316"	"247"	"367"	"10"	"0"	"97"	"24"	"3"	"7"	"34"	"96"	"25"	"35"	"51"	"0"	"0"	"0"	"0"	"0"	"0"	"22"	"41"	"700"	"27"	"18"	"61"	"20"	"164"	"1213"	"0"	"14"	"31"	"1897"	"227"	"73"	"71"	"2356"	"144"	"1058"	"0"	"1"	"371"	"1515"	"29"	"152"	"9"	"6"	"0"	"58"	"352"	"43"	"4"	"21"	"293"	"28"	"16"	"303"	"6"	"0"	"0"	"0"	"10"	"28"	"8"	"81"	"2"	"3"	"114"	"129"	"204"	"393"	"102"	"3"	"18"	"106"	"14"	"139"	"2"	"0"	"7"	"269"	"37"	"374"	"101"	"374"	"1447"	"526"	"232"	"105"	"45"	"79"	"66"	"93"	"143"	"8"	"167"	"19"	"26"	"735"	"57"	"1322"	"1"	"8"	"83"	"16"	"40"	"147"	"13"	"103"	"25"	"7"	"12"	"702"	"33"	"12"	"5"	"55"	"0"	"1"	"23"	"295"	"56"	"272"	"24"	"603"	"16"	"4034"	"32"	"198"	"146"	"499"	"147"	"961"	"107"	"128"	"0"	"681"	"19"	"141"	"432"	"152"	"234"	"46"	"4"	"5"	"185"	"9"	"0"	"1"	"0"	"0"	"1"	"7"	"49"	"38"	"197"	"185"	"1"	"36"	"127"	"0"	"192"	"28"	"99"	"1"	"128"	"202"	"84"	"88"	"24"	"301"	"0"	"3"	"0"	"0"	"2"	"1"	"2"	"10"	"56"	"5"	"57"	"31"	"1771"	"0"	"506"	"4"	"303"	"0"	"83"	"18"	"34"	"89"	"101"	"13"	"0"	"2"	"0"	"1"	"100"	"131"	"11"	"29"	"531"	"88"	"131"	"180"	"51"	"260"	"34"	"24"	"22"	"24"	"26"	"20"	"165"	"256"	"2"	"2"	"385"	"11"	"2429"	"176"	"67"	"44"	"586"	"0"	"24"	"17"	"8"	"783"	"10"	"58"	"151"	"0"	"3"	"0"	"3113"	"37"	"13"	"25"	"0"	"0"	"671"	"24"	"7"	"244"	"3"	"61"	"319"	"85"	"0"	"172"	"0"	"0"	"213"	"87"	"61"	"17"	"47"	"314"	"1490"	"106"	"38"	"12"	"2"	"45"	"4"	"0"	"81"	"141"	"247"	"99"	"118"	"87"	"828"	"8"	"17"	"3"	"0"	"2829"	"3820"	"109"	"0"	"39"	"251"	"96"	"331"	"248"	"476"	"279"	"0"	"71"	"178"	"40"	"94"	"124"	"164"	"233"	"121"	"0"	"181"	"154"	"140"	"75"	"29"	"110"	"369"	"9"	"15"	"166"	"152"	"0"	"232"	"9"	"252"	"1847"	"149"	"26"	"948"	"61"	"49"	"1047"	"46"	"27"	"105"	"54"	"77"	"74"	"104"	"99"	"372"	"13"	"47"	"3"	"170"	"523"	"86"	"6"	"332"	"5"	"22"	"130"	"76"	"830"	"27"	"1117"	"5"	"120"	"188"	"20"	"1282"	"436"	"16"	"11"	"9"	"865"	"151"	"213"	"79"	"115"	"73"	"34"	"113"	"11"	"125"	"40"	"166"	"41"	"617"	"9"	"1"	"116"	"136"	"60"	"12"	"783"	"170"	"2"	"33"	"31"	"24"	"48"	"67"	"38"	"49"	"42"	"164"	"21"	"53"	"80"	"55"	"42"	"54"	"55"	"2"	"66"	"79"	"44"	"17"	"213"	"0"	"9"	"1118"	"3"	"1370"	"38"	"550"	"223"	"151"	"2"	"36"	"99"	"76"	"15"	"102"	"244"	"9"	"4"	"2665"	"22"	"8"	"44"	"724"	"2787"	"52"	"25"	"91"	"171"	"147"	"408"	"42"	"64"	"275"	"699"	"9"	"117"	"17"	"3"	"111"	"0"	"15"	"14"	"14"	"9"	"10"	"75"	"227"	"47"	"499"	"35"	"15"	"2"	"49"	"23"	"30"	"14"	"3765"	"0"	"9"	"10"	"98"	"46"	"442"	"1"	"0"	"39"	"325"	"37"	"39"	"22"	"31"	"29"	"750"	"68"	"398"	"533"	"131"	"49"	"16"	"47"	"39"	"1"	"0"	"106"	"212"	"2"	"53"	"30"	"545"	"782"	"141"	"109"	"31"	"813"	"101"	"144"	"420"	"34"	"34"	"56"	"6"	"86"	"116"	"35"	"597"	"1516"	"1"	"73"	"2102"	"140"	"124"	"108"	"47"	"106"	"12"	"32"	"250"	"63"	"28"	"197"	"44"	"561"	"62"	"1"	"1"	"15"	"3"	"18"	"272"	"132"	"59"	"5"	"218"	"64"	"3"	"21"	"192"	"96"	"793"	"47"	"57"	"34"	"301"	"41"	"688"	"29"	"57"	"894"	"89"	"294"	"73"	"43"	"211"	"3"	"472"	"22"	"863"	"427"	"52"	"111"	"20"	"38"	"0"	"257"	"47"	"212"	"1"	"2"	"185"	"6"	"277"	"41"	"76"	"224"	"2"	"1362"	"86"	"268"	"284"	"30"	"534"	"24"	"86"	"594"	"2"	"1"	"0"	"0"	"292"	"35"	"191"	"830"	"0"	"193"	"256"	"121"	"1"	"0"	"0"	"227"	"0"	"256"	"106"	"1"	"73"	"145"	"666"	"17"	"158"	"354"	"16"	"953"	"41"	"3"	"0"	"23"	"155"	"61"	"173"	"1"	"0"	"1"	"0"	"0"	"65"	"106"	"13"	"2"	"2"	"6"	"10"	"81"	"39"	"167"	"47"	"1"	"362"	"27"	"110"	"221"	"6"	"91"	"0"	"1"	"54"	"0"	"37"	"14"	"1979"	"249"	"144"	"1114"	"44"	"2042"	"1"	"127"	"37"	"103"	"10"	"58"	"912"	"244"	"0"	"0"	"0"	"1"	"1"	"7"	"570"	"30"	"147"	"187"	"474"	"90"	"294"	"229"	"105"	"60"	"50"	"104"	"146"	"3"	"451"	"351"	"3"	"103"	"17"	"17"	"39"	"6"	"204"	"274"	"7"	"101"	"0"	"278"	"20"	"28"	"558"	"105"	"35"	"33"	"463"	"52"	"225"	"1107"	"56"	"2577"	"105"	"120"	"159"	"1698"	"2"	"302"	"17"	"18"	"24"	"319"	"233"	"45"	"33"
"SAMN02982038"	"44"	"0"	"1"	"0"	"4"	"0"	"0"	"0"	"0"	"5"	"150"	"352"	"4182"	"6224"	"631"	"4"	"1"	"5"	"1"	"0"	"2"	"0"	"7"	"0"	"2"	"237"	"10"	"17"	"744"	"746"	"8"	"10585"	"6"	"104"	"74"	"198"	"406"	"225"	"687"	"819"	"1462"	"368"	"769"	"26"	"1101"	"195"	"509"	"0"	"3"	"0"	"3154"	"31"	"4415"	"3"	"3"	"7458"	"4366"	"292"	"24"	"5687"	"0"	"3"	"2"	"216"	"42"	"459"	"533"	"0"	"0"	"225"	"338"	"0"	"1173"	"1420"	"36"	"0"	"31"	"241"	"15"	"446"	"8"	"2"	"0"	"8"	"35"	"0"	"0"	"2"	"8"	"0"	"154"	"1"	"54"	"0"	"3582"	"1349"	"35"	"1317"	"1"	"2842"	"1283"	"149"	"1293"	"410"	"24"	"219"	"599"	"1231"	"315"	"54"	"2028"	"0"	"327"	"580"	"221"	"0"	"1"	"19"	"7"	"0"	"633"	"1553"	"406"	"584"	"9"	"1"	"17"	"0"	"733"	"284"	"918"	"10094"	"0"	"141"	"10"	"199"	"3"	"0"	"120"	"586"	"1528"	"598"	"200"	"244"	"967"	"1286"	"1225"	"1032"	"113"	"9"	"228"	"185"	"762"	"2"	"1683"	"39"	"98"	"6"	"1883"	"2073"	"219"	"136"	"341"	"434"	"2371"	"73"	"183"	"400"	"339"	"8544"	"721"	"147"	"0"	"50"	"871"	"2949"	"809"	"1074"	"606"	"220"	"0"	"2"	"165"	"122"	"3"	"381"	"478"	"1"	"2900"	"1008"	"3"	"584"	"2"	"2"	"986"	"2801"	"174"	"85"	"5"	"1826"	"2443"	"6193"	"457"	"32"	"13"	"468"	"748"	"1178"	"27"	"70"	"447"	"0"	"28"	"6917"	"302"	"153"	"860"	"742"	"2"	"1088"	"2321"	"220"	"6"	"175"	"1188"	"331"	"1558"	"428"	"42"	"979"	"250"	"8"	"0"	"0"	"2540"	"148"	"479"	"263"	"35"	"1408"	"25"	"3320"	"349"	"268"	"0"	"16"	"724"	"21"	"2612"	"394"	"904"	"73"	"470"	"847"	"3"	"0"	"0"	"4701"	"361"	"1979"	"0"	"3"	"5"	"20"	"2"	"5"	"0"	"0"	"6"	"15"	"1"	"0"	"0"	"0"	"0"	"2"	"115"	"0"	"1"	"1"	"0"	"0"	"0"	"0"	"1"	"2"	"62"	"32"	"2"	"48"	"2"	"20"	"3"	"2"	"1"	"207"	"607"	"3"	"1"	"34"	"5619"	"1686"	"647"	"555"	"182"	"1"	"130"	"35"	"0"	"1"	"211"	"1"	"208"	"3"	"0"	"3933"	"0"	"297"	"3174"	"1153"	"9"	"0"	"93"	"4655"	"111"	"9756"	"423"	"126"	"0"	"0"	"450"	"0"	"3"	"57"	"378"	"1"	"0"	"1"	"0"	"0"	"8"	"195"	"53"	"299"	"408"	"334"	"170"	"423"	"41"	"63"	"296"	"24"	"13"	"265"	"1"	"4087"	"729"	"274"	"714"	"1419"	"13"	"3990"	"2350"	"3"	"1"	"0"	"3"	"1656"	"1600"	"475"	"1908"	"1"	"2"	"20"	"0"	"2"	"1"	"1"	"2"	"519"	"18377"	"29"	"576"	"1017"	"4"	"3"	"5"	"11"	"7"	"5773"	"476"	"40"	"232"	"3025"	"56"	"537"	"55"	"0"	"17"	"353"	"770"	"322"	"0"	"67"	"70"	"443"	"1601"	"5131"	"0"	"272"	"21"	"4"	"570"	"6"	"2158"	"0"	"43"	"0"	"0"	"114"	"0"	"0"	"0"	"285"	"94"	"1767"	"967"	"564"	"809"	"547"	"20"	"0"	"58"	"1237"	"345"	"2518"	"1138"	"134"	"108"	"522"	"430"	"200"	"7"	"496"	"153"	"164"	"22"	"0"	"13"	"45"	"85"	"409"	"384"	"71"	"41"	"82"	"239"	"826"	"7"	"5"	"1"	"4"	"46"	"2129"	"14"	"78"	"10"	"301"	"9"	"7"	"2289"	"10"	"917"	"124"	"3480"	"225"	"159"	"1115"	"30"	"31"	"350"	"1183"	"1"	"905"	"159"	"2695"	"10638"	"147"	"847"	"3401"	"44"	"599"	"693"	"1209"	"993"	"170"	"8"	"0"	"1"	"319"	"212"	"133"	"1989"	"125"	"184"	"193"	"1"	"146"	"0"	"1352"	"64"	"3"	"471"	"8808"	"2"	"1"	"367"	"249"	"13"	"787"	"362"	"118"	"141"	"1026"	"311"	"6"	"2"	"2"	"408"	"98"	"51"	"7"	"713"	"2038"	"689"	"177"	"1050"	"69"	"408"	"60"	"59"	"8"	"105"	"13"	"1132"	"348"	"23"	"1208"	"365"	"3681"	"148"	"245"	"583"	"326"	"632"	"4"	"3"	"459"	"99"	"3409"	"1900"	"954"	"1"	"43"	"96"	"389"	"61"	"10"	"189"	"52"	"1"	"435"	"32"	"186"	"1"	"3694"	"1"	"1956"	"40"	"222"	"7"	"2"	"0"	"1505"	"31"	"494"	"21"	"286"	"8"	"302"	"302"	"664"	"1456"	"1"	"0"	"1"	"101"	"54"	"5"	"25"	"49"	"1094"	"83"	"313"	"118"	"928"	"1"	"935"	"85"	"376"	"294"	"287"	"212"	"4"	"7"	"769"	"374"	"640"	"5"	"127"	"1"	"132"	"20"	"2744"	"530"	"867"	"1478"	"1913"	"0"	"4"	"162"	"7"	"1"	"51"	"70"	"570"	"639"	"0"	"54"	"326"	"3239"	"207"	"141"	"96"	"7"	"8"	"22"	"0"	"0"	"0"	"216"	"286"	"1341"	"0"	"9"	"52"	"42"	"510"	"13"	"162"	"0"	"123"	"17"	"19"	"33"	"2033"	"59"	"0"	"126"	"7507"	"0"	"2"	"0"	"0"	"1"	"0"	"0"	"0"	"247"	"1315"	"6"	"2"	"0"	"4"	"4299"	"252"	"62"	"45"	"2592"	"1417"	"0"	"1098"	"597"	"0"	"0"	"920"	"190"	"329"	"0"	"5001"	"1254"	"435"	"592"	"1"	"0"	"3"	"235"	"596"	"3"	"0"	"124"	"1530"	"1091"	"7"	"0"	"106"	"317"	"6"	"366"	"448"	"295"	"226"	"913"	"2"	"342"	"1"	"439"	"184"	"0"	"0"	"2"	"0"	"0"	"362"	"144"	"2347"	"0"	"1267"	"175"	"15"	"40"	"0"	"0"	"9"	"0"	"0"	"4"	"576"	"2"	"839"	"1"	"2122"	"18"	"351"	"16"	"684"	"0"	"404"	"118"	"666"	"1426"	"7"	"389"	"6578"	"2"	"104"	"323"	"1293"	"0"	"925"	"0"	"304"	"2405"	"154"	"1692"	"5"	"9"	"7"	"2"	"144"	"3"	"37"	"1381"	"646"	"321"	"745"	"0"	"0"	"1"	"11"	"1"	"3"	"0"	"0"	"0"	"865"	"229"	"4"	"1009"	"1996"	"2"	"889"	"114"	"190"	"0"	"898"	"0"	"0"	"0"	"8"	"5"	"0"	"46"	"0"	"94"	"2274"	"0"	"454"	"22"	"1174"	"0"	"0"	"2231"	"3477"	"0"	"321"	"2"	"0"	"0"	"0"	"3"	"0"	"2"	"0"	"0"	"3"	"4"	"0"	"3"	"0"	"0"	"1"	"0"	"0"	"1"	"0"	"0"	"0"	"0"	"0"	"0"	"0"	"3"	"0"	"0"	"0"	"0"	"0"	"1"	"1"	"43"	"0"	"1"	"0"	"481"	"6"	"2955"	"448"	"2116"	"605"	"70"	"214"	"1"	"0"	"117"	"0"	"11968"	"26"	"63"	"1"	"119"	"1009"	"242"	"315"	"336"	"769"	"332"	"417"	"743"	"425"	"714"	"1257"	"569"	"239"	"699"	"49"	"145"	"9005"	"0"	"259"	"438"	"183"	"151"	"1066"	"2770"	"279"	"371"	"1192"	"934"	"286"	"8"	"1"	"1278"	"830"	"1916"	"423"	"2863"	"252"	"2"	"579"	"61"	"1310"	"484"	"6892"	"432"	"72"	"887"	"1702"	"22"	"124"	"1111"	"228"	"3714"	"2776"	"8"	"0"	"312"	"190"	"521"	"4"	"13"	"239"	"0"	"0"	"16"	"1"	"6"	"0"	"727"	"324"	"31"	"10"	"140"	"1378"	"11"	"1203"	"935"	"0"	"2292"	"29"	"260"	"0"	"3887"	"30"	"2"	"73"	"1219"	"36"	"1"	"507"	"74"	"565"	"151"	"624"	"230"	"2"	"0"	"0"	"582"	"35"	"3"	"50"	"53"	"1866"	"280"	"1005"	"0"	"225"	"475"	"27"	"419"	"1527"	"827"	"247"	"219"	"1"	"4"	"35"	"1993"	"0"	"743"	"0"	"1"	"2243"	"395"	"13"	"3864"	"5907"	"12"	"99"	"927"	"5"	"172"	"267"	"724"	"2324"	"258"	"544"	"1"	"0"	"0"	"0"	"6"	"5"	"5"	"660"	"6"	"3"	"8"	"570"	"998"	"324"	"510"	"204"	"176"	"1389"	"1523"	"189"	"583"	"1563"	"8"	"527"	"698"	"2503"	"0"	"365"	"22"	"14"	"39"	"1796"	"276"	"532"	"0"	"24"	"7"	"169"	"56"	"36"	"7643"	"9"	"2139"	"1094"	"0"	"2"	"290"	"527"	"228"	"121"	"272"	"3052"	"18"	"0"	"0"	"20"	"3"	"0"	"0"	"8"	"5"	"0"	"0"	"0"	"0"	"2105"	"6"	"6"	"298"	"268"	"162"	"0"	"4"	"284"	"554"	"16"	"0"	"2"	"499"	"43"	"3"	"367"	"0"	"1177"	"602"	"3"	"1"	"1"	"1"	"0"	"0"	"38"	"0"	"552"	"387"	"15"	"109"	"6"	"29"	"0"	"186"	"0"	"11671"	"1438"	"30"	"1"	"186"	"244"	"2346"	"28"	"198"	"79"	"308"	"3"	"0"	"1"	"3"	"0"	"0"	"230"	"425"	"26"	"5"	"292"	"991"	"28"	"1278"	"22"	"401"	"194"	"2"	"18"	"6522"	"4862"	"29"	"98"	"1"	"1"	"10"	"0"	"3477"	"3"	"16"	"1696"	"19"	"9"	"624"	"4271"	"186"	"268"	"199"	"120"	"9"	"729"	"94"	"31"	"606"	"117"	"0"	"37"	"39"	"1796"	"1"	"0"	"390"	"685"	"1046"	"1465"	"924"	"417"	"1638"	"1"	"14"	"5"	"2"	"1277"	"25"	"81"	"2"	"837"	"216"	"799"	"316"	"2"	"5"	"100"	"3503"	"0"	"0"	"163"	"196"	"1"	"24"	"0"	"19"	"36"	"971"	"52"	"1485"	"14764"	"864"	"854"	"38"	"765"	"35"	"817"	"599"	"101"	"42"	"103"	"923"	"617"	"95"	"1536"	"2677"	"6"	"741"	"383"	"133"	"0"	"0"	"2259"	"254"	"1"	"13"	"136"	"1614"	"0"	"475"	"1"	"6"	"1142"	"1696"	"969"	"87"	"4"	"186"	"3"	"240"	"1139"	"19"	"0"	"842"	"3"	"45"	"127"	"86"	"907"	"130"	"13"	"3"	"20"	"1"	"0"	"29"	"94"	"159"	"2"	"412"	"0"	"5"	"6"	"54"	"29"	"0"	"21"	"0"	"1544"	"356"	"1204"	"698"	"93"	"109"	"30"	"4"	"17"	"13"	"22"	"23"	"1"	"244"	"27"	"1473"	"4884"	"0"	"0"	"68"	"84"	"327"	"1312"	"125"	"776"	"115"	"196"	"6023"	"3155"	"4"	"111"	"18"	"113"	"1"	"1833"	"1"	"1"	"39"	"7"	"44"	"0"	"37"	"11889"	"1"	"1537"	"0"	"346"	"145"	"8"	"213"	"38"	"0"	"23"	"0"	"12"	"1060"	"260"	"841"	"171"	"43"	"0"	"143"	"110"	"4134"	"78"	"87"	"289"	"1977"	"446"	"4"	"169"	"819"	"0"	"201"	"1462"	"122"	"331"	"3005"	"351"	"935"	"553"	"227"	"52"	"128"	"574"	"0"	"0"	"2"	"116"	"3490"	"6697"	"72"	"1"	"0"	"106"	"305"	"234"	"10"	"692"	"165"	"0"	"569"	"0"	"0"	"0"	"110"	"1008"	"1436"	"20"	"187"	"0"	"330"	"576"	"174"	"646"	"414"	"186"	"245"	"1"	"0"	"188"	"77"	"684"	"0"	"0"	"0"	"1"	"50"	"0"	"47"	"37"	"0"	"0"	"1150"	"1179"	"115"	"0"	"0"	"0"	"15"	"290"	"1"	"12"	"60"	"0"	"5"	"27"	"2"	"59"	"13"	"0"	"0"	"0"	"0"	"59"	"7"	"286"	"5"	"0"	"565"	"415"	"99"	"1"	"1"	"388"	"477"	"879"	"0"	"1048"	"124"	"0"	"0"	"2396"	"20"	"912"	"1"	"0"	"1521"	"0"	"1"	"1527"	"1603"	"4"	"17"	"0"	"13"	"13"	"20"	"2"	"885"	"403"	"507"	"1"	"856"	"3093"	"46"	"2464"	"1"	"0"	"0"	"2"	"2349"	"588"	"1981"	"14"	"18"	"0"	"693"	"200"	"25"	"233"	"628"	"578"	"140"	"233"	"30"	"0"	"0"	"2"	"0"	"63"	"135"	"14"	"331"	"28"	"4484"	"635"	"0"	"5"	"0"	"13"	"40"	"0"	"8350"	"786"	"171"	"1642"	"981"	"289"	"243"	"84"	"2"	"717"	"691"	"25"	"2"	"0"	"7"	"2"	"699"	"74"	"0"	"15362"	"43"	"2"	"305"	"111"	"692"	"952"	"4"	"513"	"1382"	"150"	"201"	"374"	"6"	"255"	"964"	"17"	"258"	"12"	"60"	"41"	"509"	"2836"	"1"	"6013"	"1456"	"275"	"260"	"480"	"34"	"408"	"232"	"662"	"210"	"7"	"286"	"122"	"252"	"1"	"279"	"47"	"16"	"107"	"171"	"617"	"1188"	"654"	"828"	"1061"	"11"	"30"	"3177"	"136"	"1085"	"44"	"96"	"443"	"0"	"125"	"1"	"6681"	"27"	"329"	"290"	"157"	"508"	"112"	"215"	"54"	"0"	"5"	"0"	"5"	"4"	"2"	"4"	"0"	"0"	"3"	"46"	"1"	"121"	"0"	"325"	"1694"	"50"	"1315"	"68"	"310"	"0"	"644"	"421"	"2"	"1"	"0"	"480"	"5"	"28"	"4"	"0"	"7"	"902"	"3"	"1"	"2"	"2"	"1192"	"4"	"3"	"341"	"94"	"1061"	"178"	"1701"	"1"	"1"	"3"	"1"	"486"	"0"	"3980"	"756"	"1969"	"663"	"327"	"2378"	"0"	"3"	"2"	"1"	"411"	"630"	"2"	"1519"	"59"	"159"	"0"	"3"	"401"	"0"	"1232"	"53"	"406"	"114"	"240"	"2098"	"2"	"1560"	"2"	"0"	"240"	"173"	"2"	"1184"	"85"	"1438"	"0"	"18"	"26"	"0"	"9"	"799"	"2168"	"127"	"1"	"28"	"2"	"0"	"20"	"664"	"1"	"1080"	"3870"	"1"	"0"	"1"	"0"	"0"	"2"	"1"	"100"	"584"	"0"	"0"	"0"	"60"	"0"	"52"	"222"	"54"	"29"	"6"	"308"	"47"	"1001"	"4"	"43"	"0"	"1"	"299"	"26"	"9929"	"29"	"396"	"1111"	"588"	"222"	"85"	"13"	"513"	"217"	"11"	"511"	"1190"	"14"	"0"	"28"	"0"	"1"	"0"	"229"	"13414"	"162"	"0"	"2"	"108"	"230"	"1"	"906"	"48"	"410"	"4"	"6"	"97"	"5410"	"42"	"0"	"0"	"4"	"0"	"0"	"32"	"5"	"320"	"12"	"192"	"9"	"228"	"852"	"152"	"0"	"2036"	"17"	"395"	"95"	"0"	"55"	"2378"	"0"	"0"	"0"	"0"	"1"	"1"	"1513"	"7"	"768"	"1435"	"402"	"3"	"0"	"0"	"2287"	"408"	"163"	"3"	"599"	"883"	"0"	"138"	"604"	"0"	"0"	"0"	"46"	"106"	"4"	"4"	"0"	"158"	"1354"	"6"	"3007"	"417"	"389"	"289"	"573"	"719"	"743"	"478"	"361"	"1242"	"2"	"21"	"42"	"2"	"1"	"0"	"2"	"87"	"918"	"8"	"71"	"0"	"1739"	"2487"	"235"	"2372"	"277"	"6"	"65"	"445"	"612"	"1"	"4"	"0"	"1"	"375"	"8"	"2305"	"1"	"4"	"4"	"90"	"16"	"60"	"2"	"25"	"4838"	"336"	"102"	"2"	"0"	"762"	"5"	"394"	"964"	"66"	"877"	"46"	"283"	"1730"	"370"	"175"	"810"	"250"	"210"	"22"	"189"	"2"	"0"	"4"	"5"	"708"	"300"	"30"	"46"	"890"	"460"	"38"	"65"	"0"	"17"	"6"	"5"	"52"	"2"	"1934"	"101"	"116"	"427"	"37"	"0"	"0"	"13"	"0"	"5"	"90"	"0"	"786"	"0"	"709"	"19"	"0"	"0"	"102"	"1"	"141"	"104"	"0"	"0"	"3"	"0"	"0"	"0"	"0"	"0"	"0"	"3"	"0"	"0"	"3"	"0"	"0"	"1"	"0"	"55"	"0"	"0"	"45"	"89"	"42"	"1"	"1"	"766"	"39"	"3"	"2418"	"43"	"495"	"25"	"0"	"755"	"1058"	"1650"	"277"	"0"	"35"	"1"	"0"	"7"	"0"	"0"	"0"	"0"	"1"	"0"	"0"	"21"	"0"	"0"	"30"	"0"	"668"	"173"	"7"	"356"	"351"	"88"	"0"	"276"	"61"	"0"	"1"	"13"	"0"	"75"	"5"	"1"	"1"	"0"	"0"	"0"	"1"	"0"	"2"	"0"	"20"	"0"	"8"	"2"	"12"	"2"	"1"	"0"	"2"	"0"	"0"	"0"	"0"	"0"	"327"	"80"	"518"	"1"	"8"	"192"	"250"	"988"	"1615"	"160"	"0"	"702"	"856"	"4230"	"9"	"259"	"4473"	"346"	"238"	"150"	"612"	"0"	"2043"	"1161"	"216"	"108"	"239"	"235"	"0"	"1916"	"0"	"3"	"8"	"0"	"398"	"25"	"205"	"12"	"122"	"0"	"1154"	"24"	"18"	"8"	"0"	"48"	"200"	"1860"	"503"	"9"	"1"	"3"	"90"	"20"	"13"	"3150"	"0"	"0"	"3085"	"907"	"1397"	"106"	"9"	"14"	"9"	"3"	"0"	"0"	"625"	"485"	"3"	"356"	"0"	"0"	"0"	"0"	"0"	"0"	"775"	"0"	"16"	"0"	"1594"	"636"	"0"	"3"	"576"	"74"	"175"	"51"	"3"	"0"	"21"	"0"	"0"	"0"	"1"	"745"	"9"	"1346"	"830"	"510"	"2385"	"1"	"0"	"210"	"2"	"127"	"872"	"0"	"2"	"0"	"1"	"857"	"15"	"0"	"0"	"14"	"101"	"2"	"1"	"0"	"14"	"0"	"5"	"0"	"184"	"6"	"0"	"1"	"1"	"152"	"1"	"12"	"67"	"26"	"966"	"0"	"367"	"170"	"8"	"1"	"277"	"947"	"0"	"39"	"85"	"575"	"220"	"358"	"173"	"1315"	"0"	"0"	"39"	"582"	"253"	"43"	"20"	"17"	"2"	"4073"	"88"	"16"	"16"	"60"	"1329"	"624"	"480"	"4041"	"1075"	"278"	"376"	"145"	"164"	"2"	"2"	"369"	"0"	"0"	"11"	"394"	"320"	"4755"	"3"	"220"	"0"	"117"	"7505"	"1547"	"80"	"16"	"0"	"0"	"6"	"525"	"157"	"26"	"114"	"444"	"91"	"7"	"538"	"185"	"2272"	"127"	"69"	"415"	"1364"	"784"	"28"	"0"	"20"	"1"	"8"	"5"	"119"	"12"	"55"	"526"	"189"	"2080"	"399"	"277"	"244"	"314"	"0"	"2"	"903"	"1014"	"19"	"272"	"693"	"40"	"3930"	"763"	"41"	"19"	"877"	"3"	"5"	"0"	"384"	"0"	"14"	"1192"	"528"	"50"	"0"	"2"	"89"	"13"	"62"	"166"	"233"	"1708"	"29"	"147"	"80"	"391"	"77"	"164"	"43"	"3"	"0"	"2"	"1168"	"289"	"353"	"36"	"18"	"1"	"1"	"0"	"5"	"0"	"0"	"4"	"774"	"2181"	"288"	"190"	"2714"	"30"	"3964"	"53"	"472"	"55"	"169"	"15"	"264"	"196"	"37"	"1"	"245"	"1136"	"23"	"0"	"2954"	"1114"	"24"	"1"	"1"	"1642"	"1"	"2"	"0"	"0"	"360"	"0"	"39"	"330"	"173"	"970"	"12"	"1"	"26"	"2312"	"1082"	"465"	"26"	"0"	"554"	"1039"	"4325"	"561"	"661"	"481"	"232"	"13"	"30"	"1"	"7"	"294"	"49"	"11"	"24"	"21"	"586"	"59"	"0"	"5"	"0"	"0"	"457"	"89"	"40"	"21"	"145"	"0"	"106"	"1209"	"76"	"453"	"1207"	"4591"	"3"	"1027"	"39"	"5687"	"279"	"1084"	"0"	"161"	"558"	"10"	"1"	"0"	"11"	"1846"	"835"	"27"	"936"	"1370"	"607"	"1"	"267"	"8"	"118"	"621"	"0"	"1514"	"3"	"1"	"0"	"0"	"0"	"1073"	"27"	"57"	"327"	"0"	"3"	"0"	"5"	"164"	"1"	"58"	"2"	"90"	"115"	"0"	"198"	"53"	"0"	"0"	"307"	"3"	"0"	"0"	"3"	"133"	"937"	"57"	"0"	"1"	"9"	"53"	"77"	"87"	"0"	"0"	"1"	"1"	"0"	"0"	"0"	"0"	"0"	"0"	"15"	"1"	"247"	"533"	"0"	"24"	"989"	"182"	"0"	"191"	"924"	"0"	"18"	"0"	"0"	"0"	"501"	"79"	"0"	"3"	"540"	"5225"	"155"	"13548"	"935"	"3260"	"148"	"221"	"11"	"0"	"0"	"0"	"1261"	"9"	"0"	"45"	"0"	"1"	"0"	"1"	"0"	"2110"	"2"	"3"	"1"	"0"	"0"	"0"	"0"	"33"	"624"	"6"	"1"	"4"	"0"	"33"	"2"	"0"	"2"	"0"	"0"	"1"	"32"	"143"	"0"	"347"	"1283"	"836"	"353"	"108"	"1475"	"1348"	"153"	"0"	"0"	"49"	"30"	"76"	"279"	"3"	"158"	"283"	"255"	"1913"	"147"	"441"	"106"	"860"	"1362"	"299"	"125"	"30"	"43"	"9"	"3"	"9"	"13"	"9"	"0"	"46"	"61"	"38"	"811"	"262"	"389"	"12"	"310"	"9"	"215"	"47"	"502"	"135"	"26"	"639"	"3"	"1358"	"4"	"0"	"0"	"0"	"0"	"0"	"0"	"71"	"1521"	"14"	"596"	"12"	"269"	"101"	"3217"	"1657"	"0"	"2"	"0"	"5"	"384"	"0"	"579"	"9"	"0"	"158"	"40"	"0"	"2334"	"14"	"257"	"1"	"5"	"561"	"301"	"1135"	"13"	"539"	"0"	"0"	"86"	"354"	"5"	"220"	"2557"	"667"	"0"	"6"	"0"	"1"	"14"	"116"	"513"	"6028"	"0"	"0"	"0"	"269"	"1210"	"5"	"0"	"0"	"0"	"192"	"420"	"0"	"0"	"265"	"230"	"54"	"2199"	"3"	"11"	"64"	"0"	"110"	"357"	"22"	"0"	"7"	"2792"	"263"	"32"	"492"	"0"	"219"	"113"	"3"	"1"	"39"	"0"	"232"	"349"	"82"	"86"	"3804"	"0"	"274"	"1546"	"190"	"1331"	"225"	"1"	"610"	"680"	"7"	"137"	"838"	"406"	"1101"	"41"	"6"	"561"	"0"	"0"	"68"	"147"	"1360"	"535"	"1"	"151"	"1"	"2796"	"5795"	"366"	"86"	"381"	"95"	"3010"	"652"	"21"	"219"	"442"	"0"	"291"	"18"	"34"	"3"	"108"	"859"	"38"	"76"	"6"	"2"	"371"	"4219"	"163"	"284"	"92"	"0"	"15"	"626"	"242"	"166"	"2986"	"784"	"215"	"426"	"15"	"427"	"798"	"970"	"403"	"27"	"12"	"19"	"3143"	"221"	"0"	"6894"	"726"	"106"	"0"	"0"	"132"	"3"	"28"	"10"	"2333"	"4093"	"10"	"5802"	"656"	"41"	"52"	"685"	"664"	"40"	"1040"	"252"	"245"	"1136"	"23"	"209"	"378"	"0"	"1563"	"147"	"1"	"2"	"31"	"1143"	"1212"	"90"	"0"	"101"	"1880"	"26"	"46"	"158"	"3958"	"940"	"582"	"255"	"70"	"300"	"390"	"39"	"281"	"337"	"37"	"1"	"177"	"180"	"344"	"0"	"0"	"0"	"324"	"1"	"50"	"737"	"186"	"575"	"4082"	"1"	"3852"	"1"	"4"	"120"	"167"	"76"	"2388"	"2"	"124"	"0"	"1"	"15"	"701"	"160"	"4295"	"172"	"1"	"2528"	"365"	"659"	"0"	"111"	"1"	"69"	"0"	"71"	"9"	"25"	"861"	"865"	"0"	"0"	"322"	"1"	"1700"	"52"	"133"	"4"	"2126"	"1311"	"388"	"7"	"1145"	"63"	"21"	"218"	"2"	"1448"	"639"	"243"	"8"	"1"	"2"	"0"	"1"	"52"	"34"	"8"	"1"	"97"	"17"	"383"	"0"	"526"	"133"	"9"	"405"	"0"	"0"	"2"	"413"	"25"	"26"	"1"	"8311"	"117"	"12806"	"35"	"116"	"36"	"54"	"68"	"112"	"6"	"1651"	"633"	"0"	"494"	"121"	"512"	"503"	"244"	"634"	"387"	"4"	"118"	"39"	"9"	"2"	"1"	"120"	"0"	"147"	"544"	"1357"	"1244"	"14"	"176"	"13"	"105"	"2"	"47"	"220"	"360"	"921"	"6"	"8"	"0"	"211"	"1"	"542"	"236"	"6"	"91"	"3054"	"533"	"377"	"201"	"2"	"0"	"0"	"10"	"129"	"440"	"1896"	"1652"	"2"	"2"	"28"	"44"	"115"	"830"	"235"	"22"	"44"	"5514"	"1551"	"1"	"6"	"1459"	"9"	"481"	"3"	"656"	"0"	"524"	"25"	"200"	"27"	"253"	"22"	"0"	"1909"	"0"	"129"	"612"	"46"	"432"	"171"	"702"	"789"	"14625"	"1071"	"113"	"1"	"19"	"0"	"0"	"1"	"11"	"0"	"109"	"1"	"0"	"0"	"375"	"157"	"0"	"0"	"0"	"1"	"85"	"0"	"109"	"53"	"4"	"12"	"192"	"0"	"4"	"3"	"1"	"2"	"3"	"9"	"358"	"427"	"3770"	"826"	"1"	"13"	"305"	"0"	"851"	"423"	"3754"	"8"	"238"	"157"	"30"	"0"	"91"	"2"	"1"	"1491"	"0"	"207"	"0"	"0"	"0"	"1"	"0"	"0"	"81"	"438"	"0"	"541"	"0"	"277"	"92"	"0"	"2"	"2"	"10"	"1005"	"297"	"2"	"1"	"0"	"0"	"2"	"36"	"1"	"21"	"432"	"2"	"1250"	"30"	"11"	"0"	"0"	"2260"	"399"	"0"	"2"	"354"	"219"	"4"	"412"	"1"	"8089"	"0"	"1"	"228"	"151"	"5"	"0"	"1"	"0"	"39"	"8"	"1"	"586"	"2037"	"4013"	"167"	"3146"	"3"	"89"	"68"	"2"	"6"	"3"	"3"	"143"	"754"	"169"	"60"	"257"	"20"	"3"	"5"	"117"	"990"	"0"	"0"	"2"	"0"	"26"	"3412"	"23"	"0"	"44"	"107"	"3057"	"2"	"0"	"345"	"8"	"2"	"8703"	"0"	"15"	"0"	"0"	"2355"	"1"	"80"	"471"	"40"	"239"	"107"	"4"	"2"	"255"	"252"	"153"	"0"	"9"	"0"	"2"	"801"	"0"	"0"	"0"	"2"	"1"	"2021"	"0"	"0"	"12431"	"798"	"3137"	"5"	"23"	"5"	"36"	"9"	"4076"	"78"	"2551"	"0"	"0"	"115"	"294"	"866"	"232"	"36"	"4094"	"0"	"1"	"2"	"5"	"282"	"282"	"653"	"634"	"446"	"1550"	"346"	"0"	"0"	"7"	"4"	"101"	"1"	"1003"	"40"	"0"	"280"	"0"	"166"	"1"	"0"	"27"	"24"	"4"	"116"	"40"	"55"	"0"	"1"	"0"	"1"	"2"	"83"	"1493"	"2"	"0"	"12"	"2"	"7"	"0"	"0"	"3"	"325"	"11"	"6"	"3056"	"1018"	"97"	"1"	"95"	"130"	"1485"	"1613"	"0"	"0"	"119"	"53"	"0"	"0"	"0"	"142"	"37"	"1345"	"4"	"18"	"600"	"2279"	"240"	"6"	"1189"	"2416"	"0"	"82"	"108"	"0"	"2"	"150"	"136"	"271"	"1"	"0"	"6"	"5"	"184"	"133"	"319"	"3043"	"20"	"222"	"164"	"1783"	"4149"	"355"	"162"	"202"	"1217"	"9"	"180"	"7269"	"1012"	"1"	"0"	"37"	"471"	"2317"	"10"	"1953"	"1"	"467"	"55"	"397"	"269"	"1490"	"910"	"190"	"29"	"793"	"0"	"1483"	"396"	"325"	"922"	"266"	"707"	"101"	"349"	"169"	"337"	"6140"	"0"	"45"	"0"	"35"	"9"	"285"	"324"	"581"	"1521"	"45"	"2805"	"558"	"520"	"76"	"507"	"5243"	"4"	"1"	"826"	"507"	"86"	"279"	"344"	"313"	"21"	"508"	"31"	"0"	"58"	"1082"	"0"	"0"	"910"	"1"	"1"	"6"	"14"	"24"	"384"	"1"	"2"	"0"	"0"	"1"	"288"	"1"	"67"	"2"	"1325"	"8"	"142"	"1659"	"1"	"2"	"54"	"1156"	"30"	"388"	"339"	"101"	"0"	"0"	"0"	"308"	"11"	"139"	"918"	"126"	"952"	"873"	"49"	"0"	"1"	"137"	"6711"	"2"	"2005"	"4"	"52"	"772"	"162"	"4029"	"34"	"348"	"1"	"607"	"5"	"1"	"741"	"102"	"16"	"2"	"300"	"286"	"1"	"48"	"0"	"2"	"24"	"14"	"25"	"751"	"948"	"187"	"236"	"1"	"880"	"1403"	"430"	"12"	"0"	"431"	"75"	"497"	"3"	"503"	"424"	"0"	"0"	"0"	"114"	"91"	"1"	"508"	"63"	"2260"	"409"	"47"	"0"	"21"	"1"	"48"	"85"	"31"	"44"	"6"	"8"	"13"	"52"	"0"	"912"	"773"	"4071"	"0"	"0"	"0"	"48"	"58"	"42"	"75"	"179"	"1"	"187"	"46"	"36"	"0"	"0"	"363"	"154"	"64"	"691"	"40"	"189"	"10"	"20"	"0"	"48"	"92"	"1"	"1"	"209"	"4790"	"2110"	"0"	"21"	"20"	"5"	"0"	"1"	"47"	"257"	"16"	"222"	"2"	"682"	"0"	"6"	"45"	"0"	"104"	"682"	"253"	"462"	"49"	"0"	"0"	"167"	"0"	"0"	"0"	"0"	"0"	"0"	"0"	"0"	"0"	"0"	"728"	"316"	"29"	"0"	"2065"	"0"	"0"	"554"	"0"	"0"	"0"	"0"	"0"	"0"	"0"	"0"	"0"	"0"	"0"	"0"	"1014"	"0"	"748"	"101"	"30"	"384"	"94"	"192"	"0"	"0"	"0"	"0"	"0"	"0"	"0"	"0"	"0"	"0"	"1"	"2"	"748"	"726"	"1285"	"40"	"1"	"5"	"211"	"1"	"466"	"626"	"12"	"419"	"131"	"1093"	"32"	"0"	"72"	"186"	"1"	"0"	"37"	"0"	"0"	"1"	"23"	"162"	"2211"	"223"	"290"	"118"	"7"	"34"	"383"	"14"	"9565"	"1"	"2184"	"221"	"992"	"2"	"267"	"0"	"3"	"18"	"536"	"49"	"73"	"1"	"285"	"2719"	"8"	"0"	"4"	"377"	"54"	"514"	"104"	"215"	"265"	"4200"	"1"	"238"	"704"	"1"	"97"	"0"	"25"	"1"	"2548"	"12"	"229"	"1180"	"5"	"461"	"2499"	"27"	"283"	"2"	"67"	"46"	"0"	"424"	"12"	"3"	"73"	"132"	"528"	"2367"	"0"	"2"	"2"	"5"	"0"	"27"	"4"	"0"	"8"	"975"	"2127"	"164"	"11"	"354"	"139"	"291"	"6"	"2502"	"167"	"149"	"204"	"1"	"802"	"4"	"539"	"0"	"1581"	"142"	"70"	"251"	"4049"	"904"	"0"	"11"	"144"	"272"	"0"	"1955"	"0"	"199"	"0"	"1"	"469"	"113"	"30"	"129"	"147"	"359"	"0"	"0"	"0"	"6"	"1"	"4"	"0"	"2"	"1"	"7"	"39"	"39"	"1049"	"0"	"0"	"3"	"1"	"60"	"18"	"36"	"23"	"0"	"0"	"0"	"6"	"1"	"0"	"15"	"261"	"752"	"44"	"0"	"173"	"76"	"131"	"533"	"998"	"504"	"1319"	"0"	"36"	"15"	"408"	"120"	"660"	"577"	"684"	"8"	"332"	"283"	"93"	"640"	"6"	"401"	"13"	"3"	"19"	"1"	"901"	"1419"	"6218"	"221"	"192"	"889"	"0"	"0"	"236"	"0"	"0"	"176"	"292"	"0"	"54"	"3"	"0"	"3"	"1"	"0"	"6"	"1649"	"1"	"1"	"8"	"570"	"460"	"232"	"159"	"655"	"2708"	"427"	"4089"	"784"	"8"	"16"	"1317"	"35"	"24"	"0"	"99"	"219"	"24"	"5"	"12"	"1293"	"6"	"0"	"194"	"671"	"1376"	"1229"	"890"	"70"	"13"	"948"	"3844"	"130"	"1042"	"11"	"0"	"4206"	"34"	"39"	"0"	"0"	"0"	"0"	"0"	"38"	"74"	"7"	"7"	"64"	"13"	"2029"	"120"	"610"	"255"	"804"	"7"	"1926"	"1718"	"20"	"417"	"0"	"0"	"299"	"443"	"2797"	"499"	"207"	"393"	"823"	"3"	"130"	"38"	"0"	"159"	"443"	"1431"	"0"	"576"	"889"	"1"	"8"	"8"	"4"	"54"	"34"	"96"	"163"	"363"	"0"	"8"	"207"	"0"	"1514"	"8050"	"0"	"4"	"0"	"0"	"12"	"218"	"45"	"774"	"257"	"4"	"41"	"252"	"540"	"1"	"498"	"2"	"16"	"64"	"4371"	"0"	"9"	"6"	"461"	"42"	"759"	"4"	"0"	"0"	"21"	"3"	"44"	"0"	"104"	"0"	"7"	"7"	"0"	"13"	"2"	"2"	"2316"	"0"	"0"	"0"	"1824"	"45"	"74"	"56"	"0"	"257"	"723"	"96"	"3"	"11"	"0"	"148"	"13"	"1065"	"246"	"1071"	"1602"	"0"	"2533"	"2"	"143"	"0"	"0"	"18"	"1568"	"7"	"395"	"7"	"0"	"0"	"10"	"0"	"900"	"1808"	"531"	"0"	"0"	"0"	"4"	"56"	"699"	"0"	"0"	"2"	"0"	"0"	"241"	"42"	"256"	"346"	"0"	"0"	"51"	"556"	"917"	"2386"	"0"	"110"	"1"	"871"	"393"	"1"	"80"	"744"	"2"	"1062"	"55"	"12"	"70"	"2852"	"4"	"66"	"1001"	"1919"	"3"	"66"	"1"	"688"	"112"	"32"	"170"	"120"	"256"	"2407"	"2"	"0"	"6"	"6"	"63"	"23"	"26"	"0"	"1338"	"4"	"543"	"267"	"4716"	"0"	"1"	"1"	"358"	"900"	"70"	"19"	"2"	"110"	"3"	"1"	"9"	"0"	"0"	"1"	"541"	"0"	"2"	"29"	"40"	"2"	"198"	"38"	"655"	"131"	"60"	"20"	"2"	"1123"	"1458"	"73"	"479"	"10"	"1"	"1"	"341"	"575"	"100"	"27"	"0"	"1"	"824"	"341"	"830"	"1363"	"739"	"6575"	"0"	"0"	"0"	"0"	"2"	"4"	"20"	"21"	"0"	"79"	"5"	"0"	"0"	"69"	"370"	"949"	"14"	"41"	"190"	"24"	"4"	"73"	"40"	"0"	"39"	"0"	"5"	"307"	"1192"	"52"	"449"	"1020"	"1288"	"1109"	"0"	"3"	"1"	"6"	"5"	"7707"	"256"	"39"	"0"	"0"	"1"	"1"	"2"	"37"	"2"	"0"	"636"	"32"	"145"	"407"	"418"	"174"	"146"	"555"	"1055"	"8"	"146"	"1335"	"275"	"327"	"2307"	"16"	"3"	"1394"	"289"	"1007"	"3"	"451"	"715"	"2"	"216"	"716"	"292"	"1158"	"14"	"1589"	"0"	"74"	"11"	"1767"	"12"	"31"	"926"	"113"	"1218"	"13"	"221"	"120"	"346"	"98"	"15224"	"242"	"1884"	"3360"	"25"	"458"	"260"	"54"	"257"	"89"	"206"	"47"	"578"	"1793"	"928"	"42"	"5511"	"635"	"0"	"27"	"17"	"3669"	"622"	"59"	"17"	"1102"	"1"	"3"	"0"	"0"	"0"	"0"	"0"	"61"	"1"	"0"	"3"	"0"	"0"	"0"	"204"	"190"	"3851"	"1501"	"1495"	"1"	"586"	"0"	"16"	"0"	"1568"	"37"	"119"	"0"	"1"	"1"	"0"	"1305"	"327"	"105"	"186"	"10"	"3899"	"221"	"366"	"714"	"1545"	"24"	"2"	"4"	"1"	"41"	"176"	"3"	"5025"	"177"	"6"	"1"	"229"	"150"	"166"	"1438"	"55"	"26"	"930"	"99"	"12"	"2"	"0"	"113"	"364"	"653"	"0"	"2"	"52"	"1868"	"5381"	"2"	"0"	"1"	"2"	"24"	"405"	"28"	"3"	"117"	"590"	"3131"	"39"	"1"	"637"	"17"	"256"	"808"	"145"	"73"	"281"	"973"	"10"	"404"	"0"	"272"	"401"	"148"	"144"	"201"	"269"	"3"	"2"	"3279"	"14"	"3"	"876"	"22"	"255"	"549"	"219"	"174"	"271"	"2408"	"722"	"120"	"3972"	"1410"	"1109"	"6"	"1"	"25"	"60"	"10"	"640"	"4"	"18"	"1"	"240"	"13936"	"1170"	"169"	"171"	"2"	"109"	"57"	"71"	"7"	"7"	"21"	"0"	"8"	"727"	"4"	"109"	"126"	"1932"	"147"	"216"	"35"	"85"	"23"	"20"	"38"	"6"	"11"	"0"	"52"	"152"	"0"	"39"	"148"	"27"	"41"	"1128"	"138"	"3043"	"229"	"180"	"3"	"85"	"21"	"5"	"187"	"0"	"2438"	"5"	"19"	"2443"	"942"	"1"	"410"	"0"	"8"	"1450"	"0"	"0"	"590"	"24"	"645"	"492"	"572"	"0"	"8"	"0"	"0"	"24"	"0"	"0"	"757"	"3003"	"251"	"5143"	"52"	"95"	"1128"	"468"	"2"	"0"	"5"	"0"	"1"	"41"	"1"	"0"	"3"	"8"	"11"	"4"	"0"	"3508"	"214"	"120"	"105"	"10"	"1"	"1058"	"129"	"596"	"0"	"0"	"15"	"0"	"0"	"0"	"22"	"79"	"11"	"3697"	"227"	"0"	"0"	"0"	"434"	"0"	"2"	"164"	"334"	"13"	"0"	"2"	"1"	"0"	"1"	"0"	"0"	"0"	"0"	"417"	"0"	"4"	"1669"	"684"	"71"	"0"	"0"	"0"	"0"	"0"	"0"	"278"	"4530"	"0"	"175"	"249"	"17"	"0"	"1821"	"7"	"0"	"19"	"8"	"1"	"8"	"317"	"0"	"761"	"261"	"0"	"0"	"463"	"0"	"199"	"1298"	"0"	"8"	"38"	"0"	"6"	"21"	"570"	"125"	"0"	"1563"	"22"	"8"	"0"	"65"	"7"	"742"	"0"	"151"	"283"	"7"	"2264"	"1"	"328"	"446"	"25"	"4"	"3"	"1571"	"7"	"0"	"112"	"280"	"0"	"3"	"981"	"1"	"187"	"669"	"800"	"3273"	"74"	"0"	"20"	"17"	"112"	"857"	"1909"	"1"	"4620"	"457"	"11"	"4"	"3"	"68"	"0"	"2"	"22"	"0"	"0"	"1102"	"1681"	"23"	"4510"	"36"	"1150"	"1"	"1"	"66"	"0"	"0"	"1"	"241"	"15632"	"1658"	"1450"	"2182"	"10"	"0"	"501"	"0"	"145"	"846"	"1723"	"4492"	"35"	"252"	"228"	"136"	"786"	"1"	"0"	"0"	"0"	"1322"	"12"	"0"	"43"	"80"	"319"	"8"	"304"	"6214"	"546"	"0"	"120"	"5"	"121"	"1083"	"0"	"0"	"0"	"0"	"6"	"0"	"696"	"486"	"124"	"895"	"613"	"26"	"66"	"3"	"90"	"0"	"1269"	"0"	"0"	"70"	"9"	"41"	"9"	"2329"	"899"	"501"	"2378"	"335"	"835"	"210"	"70"	"42"	"0"	"450"	"6399"	"937"	"293"	"1172"	"1040"	"2800"	"3556"	"6113"	"31"	"421"	"45"	"13466"	"502"	"2021"	"6274"	"23"	"0"	"12"	"3"	"466"	"7"	"32"	"116"	"1330"	"252"	"129"	"24"	"33"	"452"	"3218"	"1469"	"1320"	"352"	"96"	"0"	"71"	"1139"	"342"	"348"	"3000"	"1"	"0"	"28"	"738"	"0"	"46"	"0"	"842"	"54"	"4"	"0"	"2"	"467"	"48"	"145"	"99"	"3"	"545"	"16"	"834"	"5"	"1"	"0"	"9"	"119"	"75"	"355"	"744"	"184"	"1537"	"1"	"0"	"86"	"215"	"0"	"4"	"542"	"2"	"768"	"11"	"135"	"219"	"7"	"23"	"341"	"738"	"9"	"0"	"658"	"7"	"695"	"488"	"34"	"210"	"1050"	"1177"	"593"	"3"	"1316"	"535"	"135"	"5"	"214"	"870"	"9"	"3454"	"2426"	"371"	"783"	"537"	"2"	"0"	"19"	"1"	"73"	"48"	"50"	"144"	"6"	"14"	"6"	"6"	"1"	"2"	"233"	"4"	"4497"	"369"	"0"	"3"	"475"	"2"	"1300"	"1463"	"61"	"535"	"743"	"0"	"0"	"13"	"32"	"2943"	"4375"	"86"	"28"	"1626"	"49"	"124"	"3565"	"0"	"0"	"0"	"0"	"57"	"26"	"45"	"4"	"27"	"0"	"1"	"2"	"1560"	"23"	"15"	"1"	"1"	"49"	"8"	"3"	"682"	"29"	"0"	"87"	"0"	"1"	"0"	"2"	"1"	"6"	"95"	"339"	"1318"	"0"	"11"	"0"	"3"	"6"	"217"	"1357"	"9"	"28"	"1"	"5517"	"47"	"45"	"57"	"8"	"2763"	"86"	"175"	"1"	"0"	"11"	"5"	"1"	"25"	"220"	"4"	"2"	"6"	"3"	"19"	"6359"	"532"	"21"	"2"	"0"	"0"	"0"	"19"	"1"	"68"	"655"	"2497"	"98"	"0"	"0"	"12"	"0"	"30"	"5"	"385"	"0"	"0"	"15302"	"190"	"111"	"567"	"309"	"0"	"79"	"1125"	"2"	"0"	"1"	"830"	"1462"	"2"	"4"	"154"	"9979"	"9639"	"3753"	"670"	"3"	"301"	"0"	"0"	"334"	"647"	"130"	"2845"	"3163"	"227"	"450"	"491"	"255"	"3131"	"697"	"6232"	"3711"	"0"	"75"	"351"	"643"	"191"	"0"	"47"	"134"	"35"	"3887"	"134"	"10"	"31"	"186"	"150"	"0"	"5062"	"3245"	"1001"	"1849"	"0"	"0"	"1248"	"65"	"865"	"81"	"71"	"1"	"32260"	"1"	"1"	"0"	"0"	"0"	"0"	"6"	"1228"	"1"	"0"	"0"	"0"	"0"	"0"	"3"	"1"	"404"	"843"	"10464"	"6012"	"1786"	"39"	"912"	"414"	"2"	"37"	"1"	"0"	"1"	"0"	"0"	"0"	"0"	"0"	"0"	"697"	"276"	"0"	"0"	"10"	"4"	"437"	"0"	"0"	"0"	"11"	"0"	"0"	"1760"	"0"	"0"	"0"	"0"	"0"	"2951"	"5"	"0"	"49"	"1668"	"164"	"1605"	"10"	"1004"	"12"	"400"	"776"	"1"	"1"	"1"	"99"	"123"	"60"	"2428"	"18"	"344"	"1066"	"205"	"17"	"113"	"5112"	"1336"	"312"	"2041"	"46"	"105"	"137"	"271"	"1"	"109"	"812"	"811"	"502"	"1708"	"54"	"530"	"208"	"582"	"3"	"0"	"9"	"99"	"380"	"1586"	"113"	"674"	"19"	"961"	"41"	"16"	"28"	"1"	"14"	"177"	"4"	"11"	"676"	"5"	"0"	"0"	"70"	"733"	"74"	"1051"	"6"	"538"	"13"	"0"	"0"	"0"	"0"	"17"	"7"	"0"	"7"	"0"	"45"	"34"	"5"	"689"	"0"	"1"	"508"	"689"	"3"	"204"	"113"	"595"	"16"	"0"	"2"	"185"	"0"	"2"	"0"	"4819"	"872"	"0"	"1"	"25"	"10"	"678"	"111"	"11"	"78"	"594"	"1"	"3"	"130"	"0"	"27"	"1789"	"3319"	"36"	"0"	"1"	"1254"	"0"	"0"	"0"	"66"	"17"	"129"	"0"	"1"	"202"	"1164"	"202"	"0"	"1342"	"386"	"559"	"485"	"250"	"2124"	"208"	"0"	"0"	"22"	"0"	"20"	"5"	"651"	"88"	"0"	"1315"	"0"	"0"	"21"	"0"	"5"	"0"	"1"	"0"	"0"	"0"	"2"	"28"	"0"	"0"	"1"	"26"	"0"	"0"	"0"	"0"	"0"	"0"	"17"	"195"	"2"	"364"	"0"	"0"	"9"	"0"	"0"	"0"	"4"	"123"	"14"	"11"	"55"	"0"	"0"	"1"	"2"	"1326"	"0"	"1"	"0"	"322"	"227"	"219"	"192"	"717"	"14"	"0"	"2"	"0"	"0"	"2519"	"1092"	"4"	"194"	"31"	"24"	"1"	"0"	"112"	"0"	"0"	"1"	"233"	"1193"	"3532"	"3"	"2052"	"963"	"48"	"39"	"484"	"306"	"0"	"1"	"396"	"1"	"0"	"76"	"0"	"20"	"496"	"205"	"621"	"4"	"0"	"328"	"593"	"0"	"0"	"3"	"81"	"60"	"29"	"0"	"16"	"2706"	"3"	"78"	"64"	"6"	"2"	"105"	"271"	"1011"	"1122"	"2228"	"1416"	"27"	"243"	"96"	"184"	"45"	"0"	"27"	"3"	"18"	"202"	"25"	"1"	"298"	"0"	"3046"	"597"	"26"	"13"	"169"	"294"	"121"	"31"	"37"	"431"	"1"	"42"	"7"	"3"	"256"	"27"	"103"	"95"	"4793"	"813"	"469"	"260"	"279"	"14"	"33"	"197"	"0"	"135"	"754"	"220"	"0"	"124"	"132"	"125"	"1"	"178"	"11"	"101"	"217"	"3"	"3218"	"36"	"101"	"4598"	"490"	"157"	"1554"	"39"	"3"	"1"	"11"	"53"	"11"	"7"	"10"	"2"	"15"	"1965"	"472"	"428"	"3498"	"396"	"391"	"1755"	"4026"	"1"	"452"	"1495"	"1075"	"7"	"0"	"18"	"0"	"0"	"188"	"774"	"0"	"9"	"107"	"41"	"23"	"0"	"0"	"1"	"4699"	"239"	"1432"	"399"	"286"	"3444"	"7"	"0"	"4498"	"15"	"185"	"533"	"77"	"0"	"0"	"0"	"0"	"1"	"0"	"0"	"0"	"0"	"0"	"0"	"0"	"0"	"0"	"0"	"1"	"0"	"1"	"1"	"6"	"912"	"0"	"719"	"64"	"1034"	"331"	"9"	"356"	"20"	"2563"	"933"	"5"	"107"	"27"	"350"	"0"	"74"	"1199"	"4"	"160"	"1430"	"274"	"687"	"0"	"650"	"698"	"567"	"375"	"76"	"9"	"0"	"156"	"6569"	"924"	"70"	"0"	"94"	"418"	"143"	"4861"	"123"	"6320"	"8696"	"125"	"0"	"686"	"37"	"0"	"1279"	"3623"	"2"	"356"	"939"	"311"	"9"	"2795"	"352"	"1862"	"557"	"25"	"266"	"2921"	"136"	"1"	"7"	"1882"	"30"	"0"	"5946"	"1880"	"1043"	"4112"	"68"	"853"	"259"	"663"	"610"	"560"	"0"	"0"	"32"	"709"	"1478"	"422"	"1"	"0"	"79"	"213"	"0"	"1278"	"316"	"583"	"25"	"75"	"292"	"45"	"352"	"173"	"420"	"160"	"128"	"1315"	"27"	"2"	"237"	"1542"	"4"	"1761"	"0"	"2"	"50"	"11"	"0"	"1"	"2"	"329"	"1589"	"1"	"467"	"826"	"646"	"300"	"2554"	"0"	"742"	"291"	"7"	"0"	"0"	"7"	"0"	"15"	"0"	"2"	"3"	"214"	"515"	"982"	"1289"	"1429"	"2190"	"0"	"1595"	"1688"	"1"	"1126"	"986"	"4619"	"0"	"212"	"768"	"9591"	"2436"	"0"	"3001"	"2"	"905"	"193"	"5004"	"0"	"16"	"0"	"0"	"661"	"613"	"0"	"0"	"449"	"525"	"25"	"6"	"343"	"0"	"369"	"179"	"404"	"2"	"356"	"2991"	"6"	"595"	"1"	"2352"	"475"	"126"	"42"	"0"	"245"	"1304"	"172"	"63"	"0"	"1"	"112"	"536"	"69"	"2217"	"0"	"332"	"1853"	"497"	"93"	"22"	"1773"	"3886"	"2441"	"3893"	"363"	"410"	"3251"	"484"	"2033"	"115"	"0"	"86"	"4658"	"220"	"7"	"0"	"342"	"642"	"99"	"6038"	"6"	"117"	"241"	"123"	"0"	"12"	"97"	"1074"	"2"	"155"	"647"	"274"	"126"	"958"	"10"	"9"	"6"	"1514"	"86"	"4106"	"34"	"676"	"517"	"530"	"314"	"85"	"2"	"2"	"5303"	"203"	"2290"	"434"	"3952"	"113"	"5644"	"7"	"61"	"103"	"3"	"0"	"0"	"0"	"0"	"972"	"590"	"496"	"360"	"15"	"355"	"475"	"1316"	"649"	"106"	"1"	"0"	"203"	"0"	"1122"	"112"	"175"	"0"	"344"	"86"	"670"	"66"	"1185"	"1127"	"2589"	"373"	"1"	"80"	"734"	"4273"	"3033"	"1048"	"1595"	"1279"	"88"	"83"	"2225"	"12"	"61"	"107"	"2477"	"12"	"11"	"187"	"651"	"7956"	"1"	"991"	"6924"	"0"	"5"	"749"	"0"	"0"	"1417"	"70"	"1448"	"9"	"792"	"0"	"177"	"1216"	"192"	"1"	"0"	"13"	"0"	"154"	"24"	"18"	"0"	"6148"	"0"	"368"	"38"	"29"	"0"	"433"	"116"	"2395"	"0"	"27"	"1"	"143"	"1739"	"1581"	"2094"	"795"	"15"	"4363"	"0"	"0"	"0"	"0"	"52"	"1583"	"1"	"3"	"4"	"185"	"2"	"0"	"4"	"94"	"2926"	"374"	"256"	"269"	"1177"	"127"	"15"	"952"	"128"	"0"	"2"	"0"	"36"	"2865"	"444"	"321"	"239"	"166"	"1"	"1"	"3"	"5"	"17"	"838"	"41"	"11"	"260"	"2669"	"64"	"588"	"0"	"2106"	"175"	"0"	"120"	"60"	"0"	"5345"	"49"	"368"	"2721"	"16869"	"3"	"507"	"437"	"45"	"470"	"57"	"1"	"0"	"427"	"312"	"328"	"127"	"313"	"6"	"3"	"1"	"174"	"4"	"83"	"0"	"0"	"2965"	"0"	"0"	"2954"	"4"	"1032"	"833"	"592"	"560"	"1038"	"196"	"0"	"0"	"2352"	"3"	"1633"	"625"	"211"	"820"	"0"	"10"	"796"	"45"	"357"	"16"	"18"	"446"	"4"	"1856"	"156"	"691"	"18"	"322"	"13"	"8"	"12"	"11"	"5"	"1"	"0"	"231"	"295"	"228"	"1998"	"8059"	"1"	"2736"	"0"	"1"	"1"	"0"	"0"	"0"	"584"	"1"	"1"	"1"	"0"	"0"	"1"	"0"	"0"	"0"	"0"	"72"	"177"	"308"	"0"	"0"	"6"	"852"	"81"	"0"	"1151"	"1392"	"292"	"8"	"234"	"5"	"3"	"3"	"136"	"51"	"283"	"981"	"0"	"1545"	"56"	"68"	"24"	"2"	"0"	"0"	"0"	"242"	"75"	"275"	"517"	"258"	"0"	"288"	"328"	"4"	"0"	"0"	"0"	"131"	"18"	"19"	"2492"	"480"	"128"	"10"	"444"	"0"	"246"	"4046"	"14"	"1"	"648"	"146"	"1538"	"98"	"114"	"52"	"336"	"1"	"73"	"22"	"196"	"0"	"0"	"2"	"8"	"1"	"2"	"1"	"2"	"0"	"0"	"1"	"1186"	"705"	"159"	"354"	"3464"	"733"	"5"	"2"	"0"	"0"	"1332"	"0"	"1"	"546"	"4547"	"52"	"8"	"6"	"1"	"128"	"104"	"0"	"251"	"0"	"67"	"51"	"236"	"514"	"3"	"1"	"23"	"1270"	"291"	"0"	"0"	"960"	"0"	"3"	"6"	"1"	"0"	"5"	"1898"	"29"	"46"	"296"	"4441"	"7"	"361"	"32"	"1848"	"1113"	"344"	"0"	"50"	"122"	"69"	"94"	"435"	"446"	"5723"	"6"	"0"	"0"	"1"	"13"	"12"	"0"	"2"	"0"	"0"	"0"	"6"	"327"	"713"	"741"	"774"	"38"	"2"	"1"	"7"	"0"	"0"	"331"	"57"	"396"	"163"	"1"	"2"	"0"	"0"	"2827"	"253"	"0"	"1384"	"0"	"155"	"0"	"1415"	"0"	"0"	"1"	"111"	"1229"	"216"	"80"	"606"	"5"	"66"	"2302"	"202"	"13"	"2"	"0"	"1133"	"74"	"585"	"691"	"1712"	"2678"	"1153"	"239"	"35"	"362"	"3"	"1473"	"1608"	"432"	"668"	"174"	"97"	"2773"	"287"	"346"	"1"	"0"	"117"	"794"	"1"	"85"	"44"	"1671"	"808"	"702"	"3354"	"284"	"38"	"5"	"3"	"1"	"0"	"0"	"1"	"0"	"821"	"0"	"316"	"749"	"206"	"82"	"36"	"218"	"1747"	"49"	"200"	"607"	"503"	"6"	"63"	"1873"	"3"	"5406"	"0"	"56"	"675"	"0"	"10"	"144"	"293"	"1"	"1951"	"901"	"2"	"18"	"1"	"3770"	"753"	"4"	"9"	"205"	"2"	"191"	"40"	"228"	"1645"	"205"	"15"	"1"	"1253"	"4"	"166"	"1783"	"3387"	"172"	"134"	"345"	"257"	"0"	"13"	"142"	"294"	"1"	"3"	"2"	"1"	"62"	"147"	"755"	"30"	"20"	"81"	"93"	"640"	"159"	"56"	"2728"	"32"	"10"	"27"	"70"	"169"	"1136"	"377"	"66"	"0"	"10"	"760"	"0"	"19"	"2167"	"89"	"37"	"0"	"6"	"6"	"0"	"1"	"6"	"0"	"428"	"13"	"99"	"5"	"47"	"1096"	"2"	"314"	"5037"	"0"	"1"	"62"	"1203"	"331"	"2"	"12"	"12"	"644"	"244"	"343"	"116"	"7"	"0"	"329"	"4606"	"263"	"1379"	"319"	"531"	"363"	"398"	"67"	"752"	"0"	"0"	"0"	"0"	"0"	"1358"	"341"	"427"	"516"	"2464"	"1502"	"4543"	"12"	"160"	"1265"	"121"	"23"	"1902"	"4315"	"101"	"1801"	"3"	"3812"	"1310"	"974"	"2879"	"1"	"2"	"1517"	"0"	"4854"	"168"	"519"	"1"	"46"	"6"	"2"	"3"	"0"	"1"	"140"	"127"	"0"	"166"	"1"	"2"	"0"	"1800"	"56"	"28"	"1785"	"1"	"1"	"6"	"0"	"6"	"0"	"0"	"0"	"0"	"0"	"18"	"0"	"564"	"2453"	"1474"	"1199"	"4"	"4"	"954"	"4"	"0"	"19"	"1383"	"897"	"0"	"862"	"1647"	"143"	"660"	"0"	"0"	"56"	"2"	"1"	"0"	"0"	"6"	"11"	"1069"	"1022"	"490"	"121"	"60"	"2626"	"95"	"24"	"13"	"895"	"24"	"0"	"68"	"2"	"3"	"515"	"572"	"828"	"440"	"269"	"152"	"80"	"15"	"3094"	"1"	"15"	"1"	"9217"	"236"	"19"	"23"	"4"	"122"	"15"	"8"	"126"	"1898"	"134"	"0"	"756"	"874"	"714"	"0"	"2"	"18"	"664"	"4"	"144"	"357"	"427"	"1061"	"111"	"1"	"0"	"152"	"2186"	"508"	"4"	"37"	"0"	"270"	"251"	"271"	"6"	"0"	"187"	"510"	"481"	"98"	"53"	"0"	"1500"	"286"	"16"	"3033"	"9751"	"42"	"100"	"6"	"31"	"276"	"0"	"0"	"347"	"13"	"0"	"15"	"1"	"3"	"4"	"0"	"1"	"24"	"1"	"0"	"0"	"55"	"0"	"1"	"0"	"2"	"0"	"285"	"99"	"28"	"1241"	"2552"	"18"	"24"	"12"	"66"	"396"	"281"	"99"	"13"	"1218"	"475"	"8"	"975"	"816"	"2"	"157"	"0"	"2"	"522"	"0"	"0"	"0"	"1030"	"4"	"299"	"1079"	"5"	"0"	"75"	"1306"	"68"	"6"	"563"	"2822"	"500"	"3350"	"12"	"0"	"0"	"1"	"0"	"8301"	"27"	"0"	"4921"	"648"	"136"	"314"	"28"	"144"	"3644"	"4843"	"2133"	"5"	"9"	"53"	"0"	"18"	"0"	"271"	"20"	"7289"	"17"	"217"	"6"	"2233"	"614"	"119"	"4522"	"531"	"0"	"0"	"312"	"3"	"3824"	"4126"	"29"	"0"	"483"	"99"	"0"	"0"	"2"	"374"	"13"	"26"	"482"	"82"	"1"	"0"	"965"	"14"	"96"	"0"	"0"	"1125"	"4144"	"4845"	"2952"	"417"	"284"	"3"	"0"	"0"	"0"	"0"	"0"	"1"	"26"	"50"	"349"	"7"	"230"	"711"	"1"	"28"	"1283"	"0"	"0"	"26"	"904"	"0"	"69"	"0"	"1489"	"7537"	"0"	"89"	"134"	"0"	"688"	"240"	"622"	"1"	"0"	"0"	"0"	"108"	"1016"	"75"	"16"	"34"	"31"	"0"	"523"	"7"	"147"	"8"	"698"	"1238"	"46"	"17"	"20"	"0"	"2"	"8"	"26"	"2"	"0"	"0"	"0"	"95"	"14"	"0"	"0"	"4"	"4"	"0"	"1846"	"6"	"65"	"20"	"0"	"751"	"1"	"145"	"197"	"757"	"1583"	"90"	"485"	"1735"	"617"	"245"	"262"	"81"	"427"	"6"	"475"	"1219"	"8"	"172"	"31"	"182"	"113"	"1951"	"612"	"335"	"88"	"105"	"65"	"0"	"48"	"1434"	"101"	"453"	"164"	"1726"	"19"	"111"	"12"	"262"	"0"	"2"	"0"	"14"	"1"	"284"	"34"	"0"	"3"	"3"	"18"	"915"	"353"	"37"	"0"	"402"	"1"	"751"	"0"	"24"	"80"	"343"	"70"	"199"	"42"	"174"	"3"	"455"	"13"	"0"	"959"	"159"	"3"	"602"	"414"	"384"	"101"	"0"	"36"	"117"	"632"	"1261"	"1076"	"118"	"320"	"1352"	"144"	"181"	"3"	"2449"	"256"	"797"	"267"	"54"	"1372"	"5"	"1249"	"2857"	"2965"	"266"	"146"	"0"	"14"	"0"	"0"	"864"	"16"	"18"	"6"	"338"	"140"	"183"	"66"	"156"	"2"	"52"	"263"	"4"	"4"	"8003"	"67"	"21"	"133"	"949"	"543"	"1961"	"6"	"218"	"321"	"44"	"2383"	"324"	"30"	"10"	"1"	"10"	"12"	"192"	"3155"	"0"	"264"	"5476"	"10"	"20"	"34"	"15"	"0"	"180"	"142"	"909"	"313"	"4630"	"196"	"503"	"227"	"183"	"28"	"13"	"5"	"27"	"40"	"10"	"11"	"240"	"3145"	"863"	"706"	"216"	"1812"	"406"	"1"	"2131"	"2"	"29"	"1614"	"743"	"1005"	"30"	"1922"	"135"	"93"	"65"	"0"	"819"	"465"	"1327"	"79"	"1813"	"990"	"1738"	"1677"	"177"	"894"	"9"	"1"	"178"	"1793"	"0"	"0"	"21"	"12"	"100"	"16"	"0"	"0"	"10"	"387"	"753"	"240"	"406"	"181"	"10"	"2979"	"4"	"278"	"536"	"381"	"1"	"0"	"71"	"1"	"2036"	"180"	"809"	"3"	"0"	"71"	"19"	"0"	"6"	"0"	"533"	"2434"	"329"	"0"	"0"	"1197"	"4"	"0"	"0"	"0"	"61"	"9"	"896"	"154"	"0"	"522"	"8"	"5"	"15"	"6"	"8"	"318"	"0"	"0"	"558"	"11"	"55"	"88"	"851"	"488"	"157"	"12"	"153"	"128"	"816"	"14"	"0"	"0"	"1"	"6"	"1"	"0"	"1257"	"3"	"0"	"9"	"610"	"170"	"1602"	"342"	"654"	"0"	"620"	"469"	"286"	"2556"	"2754"	"0"	"0"	"0"	"125"	"2"	"0"	"0"	"0"	"4"	"0"	"43"	"97"	"487"	"9"	"246"	"57"	"868"	"340"	"101"	"162"	"64"	"226"	"49"	"6"	"807"	"929"	"567"	"468"	"203"	"14"	"1227"	"5022"	"55"	"910"	"0"	"2"	"3"	"56"	"2862"	"603"	"453"	"46"	"2"	"4"	"1"	"1"	"3987"	"875"	"7"	"225"	"404"	"1825"	"3"	"539"	"213"	"81"	"845"	"72"	"324"	"0"	"1397"	"248"	"1518"	"303"	"2"	"59"	"949"	"42"	"3"	"13"	"4"	"9"	"693"	"113"	"130"	"23"	"0"	"2"	"1359"	"2"	"1959"	"1207"	"1275"	"340"	"183"	"0"	"401"	"0"	"143"	"1560"	"233"	"71"	"166"	"608"	"306"	"208"	"133"	"45"	"1"	"725"	"4"	"0"	"33"	"231"	"144"	"206"	"367"	"316"	"218"	"2050"	"1532"	"899"	"759"	"475"	"14"	"0"	"0"	"1775"	"4"	"1163"	"172"	"339"	"39"	"11"	"13"	"0"	"73"	"7"	"13"	"11"	"6"	"15"	"2"	"0"	"47"	"1"	"2"	"1"	"0"	"26"	"234"	"0"	"308"	"24"	"102"	"26"	"2"	"0"	"35"	"466"	"0"	"672"	"789"	"44"	"1144"	"420"	"360"	"14"	"78"	"713"	"1813"	"526"	"1965"	"1937"	"583"	"1"	"323"	"2530"	"46"	"1811"	"420"	"90"	"11"	"90"	"2838"	"849"	"355"	"37"	"2"	"2262"	"7755"	"119"	"493"	"0"	"4"	"0"	"49"	"52"	"5444"	"503"	"943"	"235"	"238"	"18"	"129"	"1209"	"0"	"49"	"2173"	"6770"	"4437"	"10"	"79"	"2415"	"11"	"1054"	"0"	"347"	"62"	"4"	"3"	"16"	"9"	"0"	"0"	"0"	"0"	"0"	"0"	"0"	"17"	"1368"	"108"	"216"	"0"	"7"	"60"	"0"	"983"	"571"	"16"	"0"	"9"	"941"	"0"	"33"	"535"	"832"	"3891"	"0"	"32"	"68"	"9295"	"0"	"53"	"4255"	"1370"	"2347"	"135"	"97"	"676"	"3609"	"630"	"1401"	"10295"	"833"	"1015"	"3"	"0"	"0"	"92"	"0"	"18"	"0"	"201"	"319"	"966"	"862"	"926"	"6"	"10"	"0"	"994"	"27"	"1432"	"23"	"966"	"29"	"284"	"0"	"10"	"601"	"150"	"289"	"778"	"5"	"43"	"29"	"0"	"0"	"3162"	"301"	"460"	"459"	"16"	"936"	"1453"	"106"	"293"	"77"	"2329"	"985"	"627"	"84"	"0"	"0"	"9"	"222"	"4"	"2270"	"91"	"10"	"7"	"1"	"21"	"1"	"0"	"95"	"1092"	"5216"	"2989"	"394"	"952"	"405"	"333"	"63"	"3"	"1079"	"94"	"1826"	"0"	"1133"	"2"	"507"	"0"	"242"	"354"	"89"	"10"	"5185"	"31"	"26"	"0"	"10"	"1341"	"11"	"621"	"73"	"112"	"955"	"2070"	"36"	"1"	"0"	"2"	"0"	"0"	"1335"	"1419"	"347"	"600"	"538"	"2450"	"259"	"93"	"696"	"2073"	"789"	"0"	"825"	"519"	"286"	"1197"	"58"	"12"	"262"	"0"	"176"	"284"	"2567"	"4524"	"656"	"20"	"3208"	"1460"	"4407"	"192"	"1254"	"22"	"2108"	"275"	"3339"	"0"	"31"	"163"	"239"	"261"	"105"	"2322"	"4962"	"76"	"500"	"149"	"718"	"15"	"0"	"202"	"87"	"0"	"77"	"1"	"0"	"204"	"109"	"16"	"0"	"550"	"44"	"327"	"174"	"709"	"305"	"199"	"3"	"47"	"6"	"6"	"597"	"442"	"1011"	"635"	"341"	"643"	"255"	"1316"	"27"	"11"	"435"	"0"	"0"	"1"	"3"	"1037"	"2"	"3"	"0"	"0"	"0"	"1"	"7"	"15"	"33"	"0"	"90"	"0"	"0"	"1"	"18"	"1160"	"5"	"2"	"57"	"229"	"23"	"2"	"330"	"0"	"1"	"73"	"16"	"919"	"0"	"0"	"2552"	"617"	"1393"	"57"	"1509"	"6"	"147"	"600"	"261"	"38"	"2577"	"512"	"1"	"395"	"444"	"81"	"76"	"489"	"3"	"1"	"0"	"0"	"642"	"14"	"0"	"2"	"6"	"2"	"1945"	"15"	"337"	"647"	"22"	"40"	"1"	"102"	"4"	"32"	"1"	"468"	"68"	"0"	"545"	"229"	"0"	"1"	"770"	"1756"	"14"	"0"	"19"	"0"	"55"	"72"	"1443"	"356"	"0"	"1757"	"0"	"630"	"4969"	"1751"	"0"	"0"	"0"	"0"	"0"	"0"	"0"	"0"	"0"	"0"	"0"	"0"	"0"	"0"	"0"	"0"	"0"	"2"	"1291"	"631"	"2058"	"77"	"2976"	"1"	"298"	"1228"	"820"	"3"	"16"	"6"	"867"	"1014"	"0"	"931"	"77"	"458"	"100"	"0"	"0"	"0"	"0"	"1224"	"11"	"190"	"1630"	"1108"	"332"	"94"	"101"	"329"	"19"	"291"	"1"	"2"	"567"	"574"	"6"	"7025"	"389"	"258"	"345"	"216"	"6"	"4"	"2588"	"125"	"403"	"520"	"0"	"0"	"2"	"158"	"334"	"896"	"2348"	"117"	"7543"	"2337"	"4"	"17"	"371"	"1607"	"2821"	"1896"	"180"	"12"	"0"	"60"	"0"	"1274"	"0"	"21"	"53"	"363"	"1768"	"2703"	"10"	"11"	"4"	"430"	"293"	"109"	"196"	"36"	"585"	"53"	"182"	"26"	"357"	"54"	"1045"	"313"	"91"	"351"	"353"	"355"	"319"	"3566"	"9"	"412"	"351"	"165"	"0"	"3"	"1"	"10"	"9"	"50"	"26"	"13"	"1102"	"642"	"2"	"0"	"9"	"10"	"71"	"4"	"18"	"2133"	"300"	"0"	"470"	"0"	"0"	"0"	"0"	"0"	"0"	"0"	"3101"	"2865"	"715"	"503"	"1831"	"219"	"54"	"1007"	"17"	"273"	"50"	"3"	"26"	"0"	"2064"	"0"	"408"	"3"	"676"	"7"	"428"	"3023"	"5"	"50"	"223"	"367"	"3754"	"5082"	"2107"	"19"	"38"	"149"	"690"	"7"	"0"	"1480"	"356"	"46"	"643"	"4945"	"25"	"30"	"4237"	"23"	"1"	"3"	"1217"	"317"	"0"	"92"	"1257"	"100"	"19"	"282"	"56"	"30"	"3011"	"99"	"1"	"2"	"6"	"1240"	"3200"	"511"	"0"	"950"	"108"	"144"	"0"	"798"	"0"	"1494"	"917"	"31"	"20"	"1012"	"168"	"52"	"709"	"55"	"430"	"136"	"0"	"6151"	"0"	"2040"	"6657"	"166"	"19534"	"1917"	"520"	"911"	"869"	"16"	"1138"	"688"	"3402"	"47"	"42"	"12"	"151"	"207"	"1627"	"355"	"435"	"520"	"759"	"21"	"1"	"297"	"1428"	"1459"	"3231"	"927"	"7624"	"879"	"203"	"0"	"2"	"1049"	"1570"	"1181"	"79"	"185"	"3014"	"4652"	"247"	"7109"	"91"	"1555"	"696"	"189"	"3543"	"1234"	"4"	"17"	"421"	"1028"	"1754"	"2"	"0"	"4867"	"760"	"1532"	"45"	"1609"	"0"	"1410"	"2145"	"35"	"9"	"2835"	"6"	"136"	"21"	"900"	"1776"	"23"	"8347"	"2104"	"801"	"2506"	"4076"	"122"	"3601"	"3430"	"1434"	"170"	"20"	"2277"	"0"	"956"	"1"	"452"	"43"	"1408"	"29"	"4"	"275"	"25"	"1359"	"96"	"1462"	"5"	"426"	"0"	"0"	"8807"	"115"	"1"	"0"	"15"	"24"	"16"	"0"	"5384"	"353"	"661"	"0"	"0"	"5"	"6"	"0"	"0"	"8"	"0"	"13"	"28"	"0"	"1"	"3"	"0"	"1"	"0"	"2662"	"0"	"2"	"107"	"0"	"0"	"0"	"0"	"1086"	"1891"	"32"	"233"	"0"	"20"	"0"	"0"	"0"	"0"	"0"	"0"	"0"	"402"	"0"	"1"	"9"	"323"	"0"	"124"	"2190"	"34449"	"334"	"1"	"1175"	"1282"	"0"	"11"	"551"	"271"	"10"	"7"	"5"	"1"	"3"	"1974"	"1"	"8"	"139"	"242"	"1373"	"3"	"0"	"0"	"0"	"0"	"3401"	"858"	"31"	"2699"	"401"	"7"	"71"	"2"	"17"	"2304"	"0"	"0"	"0"	"0"	"0"	"0"	"0"	"0"	"0"	"1"	"0"	"0"	"0"	"2693"	"0"	"0"	"0"	"3683"	"8"	"0"	"152"	"4"	"824"	"0"	"0"	"0"	"519"	"1"	"0"	"0"	"3"	"244"	"8"	"1415"	"270"	"497"	"16"	"0"	"0"	"0"	"0"	"0"	"0"	"0"	"0"	"0"	"35"	"0"	"18"	"523"	"0"	"0"	"1"	"0"	"0"	"0"	"0"	"0"	"34"	"90"	"62"	"3"	"2"	"0"	"0"	"0"	"0"	"568"	"99"	"75"	"0"	"66"	"423"	"17"	"2"	"0"	"13"	"0"	"0"	"2"	"1"	"0"	"0"	"0"	"0"	"0"	"2"	"0"	"9"	"0"	"0"	"0"	"0"	"2"	"0"	"1"	"4948"	"1116"	"50"	"0"	"522"	"57"	"283"	"490"	"2"	"4"	"1"	"0"	"1"	"5189"	"1"	"2056"	"0"	"0"	"677"	"3"	"1"	"0"	"0"	"351"	"0"	"0"	"10"	"145"	"120"	"6"	"2"	"0"	"148"	"3"	"42"	"1"	"1"	"79"	"0"	"6787"	"0"	"0"	"0"	"150"	"7829"	"608"	"238"	"81"	"934"	"1"	"259"	"227"	"41"	"22"	"0"	"374"	"6028"	"2712"	"355"	"0"	"1"	"394"	"67"	"358"	"0"	"1"	"2"	"5509"	"64"	"1076"	"13"	"93"	"2"	"1044"	"30"	"1339"	"223"	"173"	"11"	"144"	"1419"	"0"	"0"	"0"	"0"	"104"	"0"	"980"	"468"	"12"	"0"	"722"	"1007"	"0"	"9"	"0"	"7035"	"1"	"0"	"386"	"0"	"102"	"2777"	"41"	"154"	"6741"	"456"	"370"	"330"	"6179"	"81"	"4"	"0"	"10"	"7"	"5813"	"105"	"425"	"0"	"1014"	"4777"	"42"	"776"	"171"	"53"	"2"	"1597"	"721"	"0"	"983"	"394"	"1"	"6029"	"12574"	"1"	"171"	"3"	"3545"	"3"	"1453"	"1134"	"5"	"2"	"101"	"2"	"115"	"35"	"18"	"2"	"259"	"1553"	"0"	"801"	"0"	"0"	"26"	"6"	"0"	"24"	"85"	"2101"	"821"	"1206"	"210"	"558"	"0"	"5081"	"17"	"0"	"164"	"117"	"0"	"288"	"61"	"64"	"1046"	"2273"	"53"	"13802"	"794"	"360"	"0"	"12942"	"150"	"323"	"19"	"115"	"146"	"294"	"0"	"1"	"0"	"0"	"0"	"636"	"0"	"1229"	"2235"	"433"	"1991"	"0"	"0"	"0"	"20"	"3069"	"45"	"22"	"184"	"0"	"0"	"1"	"918"	"97"	"0"	"374"	"309"	"50"	"63"	"0"	"664"	"783"	"84"	"19"	"3900"	"0"	"2"	"1861"	"347"	"0"	"3"	"1"	"0"	"0"	"3955"	"1617"	"2"	"62"	"4"	"11"	"177"	"439"	"344"	"666"	"0"	"0"	"0"	"6"	"6"	"0"	"0"	"34"	"141"	"635"	"3"	"6"	"16"	"9231"	"66"	"0"	"0"	"1686"	"1"	"125"	"904"	"2"	"19"	"43"	"1873"	"149"	"1062"	"21"	"1"	"150"	"15"	"2"	"7"	"138"	"915"	"0"	"1526"	"8"	"6"	"42"	"50"	"113"	"2586"	"48"	"1420"	"246"	"1"	"0"	"1004"	"5"	"121"	"1297"	"178"	"110"	"1"	"0"	"81"	"0"	"684"	"458"	"9"	"0"	"326"	"2"	"285"	"20"	"12"	"1"	"0"	"4"	"16"	"1178"	"0"	"8"	"29"	"1230"	"2"	"130"	"3"	"1011"	"2"	"1"	"122"	"0"	"0"	"23"	"0"	"4"	"17"	"0"	"0"	"4"	"0"	"0"	"0"	"0"	"0"	"43"	"1"	"1"	"0"	"79"	"0"	"0"	"2"	"51"	"1"	"0"	"0"	"1"	"6"	"0"	"0"	"22"	"57"	"3"	"0"	"0"	"69"	"34"	"0"	"2"	"32"	"2"	"6"	"0"	"0"	"0"	"4"	"0"	"2"	"10"	"5"	"2146"	"0"	"0"	"1"	"43"	"0"	"0"	"12150"	"0"	"3437"	"0"	"0"	"1"	"3031"	"11265"	"0"	"46"	"4"	"3"	"0"	"0"	"0"	"0"	"1289"	"0"	"15"	"0"	"0"	"9"	"7353"	"0"	"1744"	"0"	"145803"	"0"	"2098"	"260"	"899"	"1980"	"0"	"1007"	"1"	"363"	"580"	"0"	"304"	"20"	"2895"	"5"	"280"	"2"	"709"	"479"	"24"	"5"	"564"	"154"	"6537"	"17"	"129"	"1136"	"364"	"698"	"2175"	"1"	"22"	"4310"	"8"	"0"	"0"	"589"	"3"	"102"	"0"	"50"	"1"	"36"	"33"	"0"	"137"	"347"	"1"	"126"	"1505"	"38"	"0"	"0"	"164"	"1569"	"29"	"13"	"2"	"1"	"22"	"30"	"8"	"1"	"8"	"37"	"1"	"62"	"37"	"335"	"0"	"1"	"0"	"27"	"2789"	"524"	"425"	"571"	"0"	"48"	"120"	"429"	"7374"	"0"	"1022"	"998"	"1617"	"87"	"0"	"485"	"0"	"1216"	"0"	"380"	"0"	"3"	"0"	"549"	"21"	"0"	"1"	"4"	"20"	"704"	"1210"	"0"	"0"	"16"	"0"	"8"	"0"	"0"	"201"	"5"	"2"	"2"	"0"	"1"	"2"	"2"	"4"	"7"	"102"	"1"	"0"	"0"	"0"	"0"	"4"	"0"	"11"	"1"	"605"	"1"	"0"	"45"	"86"	"2"	"14"	"20"	"521"	"8"	"0"	"0"	"0"	"3"	"3"	"2"	"1"	"0"	"3"	"9"	"0"	"1"	"2"	"649"	"2"	"0"	"1"	"8"	"0"	"0"	"0"	"0"	"4"	"19"	"0"	"544"	"14"	"109"	"10"	"141"	"6"	"0"	"2"	"0"	"1"	"4"	"0"	"132"	"10"	"1"	"3"	"21"	"2"	"0"	"0"	"1"	"18"	"2"	"1"	"0"	"0"	"2"	"0"	"0"	"6"	"0"	"3"	"398"	"23"	"2"	"0"	"12"	"0"	"0"	"422"	"24"	"3"	"0"	"4"	"0"	"15"	"0"	"0"	"0"	"0"	"1"	"0"	"0"	"4"	"489"	"3"	"1"	"3"	"0"	"0"	"0"	"11"	"10"	"2"	"2"	"0"	"1"	"0"	"1"	"0"	"61"	"2"	"1"	"2"	"0"	"2"	"3"	"1"	"0"	"0"	"1"	"24"	"4"	"5"	"0"	"6"	"1"	"5"	"102"	"0"	"416"	"2"	"0"	"633"	"2"	"0"	"85"	"2"	"745"	"1"	"0"	"0"	"0"	"3"	"19"	"0"	"54"	"0"	"74"	"3"	"0"	"2"	"88"	"1"	"0"	"6"	"0"	"0"	"138"	"1"	"5"	"176"	"0"	"33"	"0"	"134"	"0"	"0"	"7"	"0"	"1"	"1"	"1"	"10"	"0"	"339"	"38"	"2"	"9"	"81"	"0"	"1"	"10204"	"0"	"0"	"0"	"0"	"13"	"85"	"1"	"5"	"28"	"5"	"0"	"34"	"1"	"0"	"0"	"0"	"16"	"1"	"0"	"2"	"15"	"2"	"1"	"0"	"0"	"73"	"0"	"1"	"0"	"1"	"1"	"3"	"0"	"2"	"0"	"2"	"0"	"0"	"0"	"0"	"2"	"0"	"21"	"0"	"0"	"0"	"6"	"0"	"4"	"19"	"0"	"80"	"0"	"0"	"0"	"0"	"0"	"1"	"5"	"0"	"3"	"1"	"0"	"0"	"11"	"0"	"2"	"3"	"0"	"1"	"0"	"6"	"3620"	"70"	"16"	"6"	"20"	"96"	"54"	"0"	"30"	"0"	"0"	"18"	"1901"	"0"	"0"	"227"	"595"	"17"	"36"	"26"	"51"	"33"	"51"	"158"	"81"	"106"	"13"	"2"	"9"	"1"	"29"	"136"	"3"	"236"	"309"	"63"	"16"	"7"	"305"	"75"	"72"	"1"	"3"	"26"	"5"	"132"	"6"	"1625"	"42"	"11"	"64"	"239"	"177"	"4577"	"9"	"454"	"84"	"527"	"11364"	"917"	"2"	"3"	"2276"	"2517"	"2095"	"2575"	"108"	"359"	"1627"	"11"	"59"	"0"	"33"	"0"	"0"	"0"	"1"	"5"	"0"	"0"	"0"	"0"	"0"	"12"	"0"	"0"	"0"	"4"	"4"	"0"	"0"	"2108"	"4"	"0"	"0"	"0"	"18"	"303"	"1"	"0"	"0"	"2"	"1"	"4"	"0"	"0"	"0"	"0"	"0"	"0"	"0"	"0"	"1"	"0"	"4"	"0"	"177"	"0"	"20"	"0"	"1"	"0"	"0"	"58"	"0"	"37"	"301"	"0"	"0"	"0"	"6"	"5"	"550"	"0"	"2"	"9"	"0"	"0"	"0"	"0"	"0"	"1"	"0"	"20"	"1"	"0"	"0"	"0"	"1"	"0"	"0"	"1"	"0"	"0"	"0"	"0"	"0"	"1"	"0"	"0"	"1"	"1"	"0"	"0"	"0"	"0"	"1"	"1"	"3"	"0"	"0"	"0"	"2"	"0"	"3"	"0"	"0"	"0"	"1"	"0"	"0"	"0"	"0"	"0"	"0"	"0"	"1"	"0"	"0"	"0"	"0"	"1507"	"211"	"1121"	"0"	"3062"	"258"	"1978"	"12"	"2"	"873"	"609"	"4"	"1038"	"3126"	"1929"	"1829"	"2149"	"560"	"1964"	"602"	"11"	"48"	"3"	"750"	"253"	"2030"	"212"	"1316"	"51"	"1289"	"877"	"260"	"295"	"81"	"45"	"104"	"71"	"1539"	"4590"	"0"	"0"	"0"	"3500"	"2"	"1"	"4"	"50"	"384"	"3"	"0"	"0"	"970"	"2431"	"653"	"463"	"4"	"26"	"0"	"25"	"6"	"1"	"4"	"10"	"11"	"19"	"7"	"4"	"10"	"10"	"43"	"1"	"223"	"188"	"1263"	"144"	"571"	"228"	"9"	"592"	"36"	"4549"	"6309"	"1720"	"262"	"7"	"2407"	"781"	"533"	"69"	"1808"	"2407"	"290"	"3152"	"966"	"201"	"617"	"93"	"216"	"92"	"1309"	"35"	"825"	"145"	"1575"	"284"	"1108"	"144"	"4583"	"6337"	"0"	"648"	"157"	"911"	"16"	"5"	"0"	"1"	"2984"	"123"	"548"	"12002"	"17"	"48"	"5463"	"218"	"1595"	"296"	"3650"	"19"	"1229"	"721"	"106"	"6"	"1956"	"0"	"1134"	"1419"	"6122"	"6702"	"220"	"178"	"360"	"5422"	"1609"	"1799"	"389"	"1581"	"1500"	"918"	"0"	"262"	"368"	"0"	"0"	"3355"	"1"	"0"	"4"	"5"	"590"	"1"	"0"	"0"	"0"	"6"	"30"	"1044"	"8"	"1"	"0"	"1253"	"2"	"4"	"2"	"1"	"8506"	"2487"	"2"	"196"	"97"	"2912"	"82"	"877"	"3"	"1421"	"29"	"28"	"33"	"0"	"11"	"36"	"680"	"148"	"210"	"58"	"1813"	"2614"	"13"	"1532"	"30"	"25"	"2"	"5"	"54"	"1"	"609"	"1"	"239"	"9"	"663"	"10"	"3474"	"1458"	"189"	"65"	"3478"	"43"	"6021"	"464"	"5"	"6"	"10"	"0"	"4"	"0"	"0"	"0"	"0"	"4"	"0"	"0"	"0"	"0"	"0"	"0"	"211"	"33"	"107"	"5929"	"22"	"2654"	"1"	"20"	"212"	"632"	"67"	"0"	"175"	"10"	"946"	"1406"	"14"	"0"	"1"	"8"	"1220"	"42"	"22"	"274"	"26"	"7"	"50"	"1373"	"74"	"14"	"411"	"1038"	"221"	"857"	"466"	"36"	"170"	"251"	"7214"	"1"	"2396"	"6"	"2"	"1"	"0"	"3"	"142"	"39"	"13"	"0"	"125"	"1"	"1"	"19"	"371"	"33"	"165"	"0"	"0"	"3326"	"2268"	"512"	"0"	"12"	"5"	"10"	"5"	"358"	"5918"	"61"	"907"	"3534"	"11809"	"1011"	"1"	"5"	"0"	"47"	"78"	"231"	"37"	"1230"	"0"	"28"	"582"	"0"	"0"	"0"	"0"	"0"	"0"	"0"	"0"	"0"	"0"	"0"	"0"	"0"	"0"	"0"	"0"	"0"	"0"	"0"	"0"	"0"	"0"	"2492"	"69"	"9"	"177"	"0"	"25"	"0"	"485"	"1"	"429"	"22"	"215"	"5979"	"1230"	"0"	"0"	"0"	"2"	"0"	"0"	"0"	"0"	"0"	"0"	"0"	"0"	"0"	"0"	"0"	"0"	"0"	"0"	"0"	"1"	"0"	"0"	"0"	"0"	"0"	"5"	"5"	"15"	"2268"	"1872"	"103"	"2120"	"317"	"0"	"0"	"3"	"18"	"332"	"3"	"323"	"1"	"0"	"2968"	"35"	"89"	"42"	"0"	"120"	"0"	"1972"	"2"	"6"	"1641"	"0"	"0"	"0"	"1322"	"9"	"127"	"0"	"0"	"25"	"1172"	"4328"	"105"	"182"	"3"	"32"	"0"	"34"	"0"	"0"	"0"	"538"	"5"	"307"	"1630"	"6549"	"1065"	"510"	"19"	"0"	"1"	"0"	"0"	"65"	"41"	"615"	"133"	"45"	"706"	"205"	"0"	"0"	"0"	"1"	"0"	"440"	"218"	"655"	"574"	"360"	"281"	"37"	"1885"	"1995"	"1183"	"182"	"110"	"83"	"139"	"1"	"0"	"5"	"6"	"0"	"77"	"739"	"0"	"0"	"142"	"14935"	"3674"	"58"	"11940"	"2487"	"755"	"1509"	"12"	"302"	"852"	"119"	"147"	"816"	"111"	"104"	"117"	"216"	"279"	"1"	"0"	"0"	"0"	"0"	"0"	"70"	"31"	"18"	"5829"	"313"	"2286"	"4452"	"91"	"1093"	"55"	"479"	"528"	"1503"	"0"	"2357"	"1292"	"1607"	"146"	"823"	"0"	"3"	"0"	"3965"	"22"	"597"	"570"	"790"	"1106"	"1409"	"2433"	"8"	"0"	"0"	"991"	"1"	"11"	"2553"	"188"	"99"	"39"	"334"	"64"	"0"	"1"	"0"	"1"	"4"	"0"	"0"	"418"	"546"	"139"	"111"	"19"	"7"	"10"	"15"	"1115"	"143"	"77"	"282"	"1314"	"738"	"3318"	"832"	"1588"	"1583"	"1"	"315"	"1055"	"605"	"83"	"121"	"3"	"1343"	"14"	"1580"	"789"	"1125"	"7"	"2958"	"2177"	"1965"	"39"	"714"	"1181"	"4"	"0"	"3"	"0"	"1"	"0"	"0"	"16"	"3"	"1"	"0"	"0"	"2"	"191"	"331"	"3247"	"0"	"962"	"182"	"1125"	"0"	"1503"	"2596"	"0"	"0"	"4"	"1133"	"0"	"1"	"387"	"108"	"1721"	"3087"	"638"	"2"	"0"	"0"	"1"	"0"	"860"	"2005"	"780"	"1530"	"491"	"0"	"0"	"2"	"0"	"3"	"0"	"1"	"8"	"41"	"1"	"0"	"0"	"1372"	"1"	"1"	"720"	"0"	"962"	"0"	"346"	"90"	"461"	"884"	"1330"	"1969"	"1344"	"1117"	"131"	"1197"	"598"	"24"	"291"	"67"	"839"	"457"	"0"	"0"	"0"	"3948"	"0"	"2655"	"3019"	"708"	"0"	"0"	"0"	"28"	"0"	"0"	"61"	"9163"	"5914"	"7393"	"4790"	"8350"	"3527"	"1018"	"290"	"26"	"8"	"0"	"474"	"195"	"14199"	"13112"	"0"	"234"	"0"	"0"	"0"	"7"	"0"	"0"	"0"	"0"	"1"	"1"	"1309"	"1882"	"57"	"67"	"2617"	"46"	"551"	"3"	"0"	"1"	"1"	"1098"	"0"	"0"	"0"	"175"	"9"	"0"	"0"	"1"	"9911"	"262"	"831"	"1"	"1736"	"1694"	"536"	"596"	"417"	"436"	"275"	"5613"	"660"	"2712"	"23"	"251"	"16"	"1163"	"1"	"53"	"11"	"0"	"0"	"278"	"3836"	"0"	"0"	"0"	"0"	"3061"	"2726"	"0"	"0"	"0"	"1"	"0"	"0"	"8119"	"0"	"0"	"46"	"0"	"454"	"0"	"1191"	"0"	"0"	"2"	"703"	"1"	"1"	"1711"	"5"	"764"	"736"	"95"	"14042"	"0"	"0"	"1"	"262"	"8"	"44"	"1739"	"0"	"502"	"4116"	"687"	"0"	"8"	"9661"	"3020"	"76"	"92"	"39"	"584"	"1541"	"1902"	"1136"	"3030"	"1503"	"146"	"158"	"1"	"0"	"0"	"0"	"295"	"0"	"0"	"1"	"62"	"0"	"0"	"0"	"1"	"1"	"0"	"0"	"104"	"0"	"0"	"0"	"1"	"25"	"0"	"0"	"8"	"0"	"0"	"0"	"0"	"8"	"5"	"1"	"0"	"0"	"10"	"0"	"51"	"1958"	"0"	"0"	"1"	"0"	"1"	"0"	"1540"	"2"	"0"	"1"	"10"	"73"	"7789"	"23"	"7"	"3337"	"899"	"336"	"1231"	"4"	"1369"	"1334"	"1575"	"1639"	"22"	"0"	"1"	"0"	"0"	"0"	"21"	"0"	"2"	"0"	"1154"	"0"	"330"	"1602"	"672"	"4"	"0"	"3"	"22"	"1"	"0"	"0"	"51"	"0"	"0"	"0"	"0"	"0"	"0"	"2"	"0"	"6"	"328"	"4772"	"267"	"253"	"30"	"0"	"0"	"0"	"0"	"3"	"187"	"204"	"0"	"0"	"0"	"1375"	"189"	"0"	"1527"	"523"	"2"	"1"	"2059"	"0"	"1185"	"1576"	"6143"	"35"	"4199"	"0"	"0"	"0"	"1"	"0"	"1"	"1"	"1"	"95"	"10"	"27"	"8"	"1"	"0"	"0"	"2"	"0"	"0"	"0"	"2700"	"325"	"486"	"3"	"0"	"0"	"0"	"0"	"1"	"0"	"7"	"6"	"10"	"16"	"0"	"0"	"1"	"3291"	"12"	"2"	"6913"	"3"	"0"	"0"	"0"	"373"	"0"	"0"	"3"	"2"	"323"	"6"	"0"	"0"	"0"	"417"	"0"	"0"	"0"	"0"	"0"	"5194"	"1"	"1004"	"968"	"4"	"0"	"3"	"1"	"37"	"7"	"52"	"1090"	"3514"	"1"	"0"	"1"	"0"	"1"	"2"	"7"	"0"	"1"	"0"	"0"	"1409"	"748"	"806"	"42"	"22"	"13"	"0"	"56"	"2640"	"109"	"1644"	"3006"	"3522"	"13347"	"3817"	"2108"	"4707"	"1452"	"12"	"7336"	"2866"	"0"	"0"	"1"	"2"	"0"	"0"	"123"	"0"	"1"	"0"	"0"	"0"	"0"	"0"	"0"	"0"	"1"	"0"	"0"	"0"	"11"	"0"	"64"	"0"	"2"	"0"	"0"	"0"	"7"	"1"	"4"	"0"	"6"	"0"	"6"	"0"	"1"	"447"	"11"	"46"	"190"	"664"	"4598"	"0"	"1"	"0"	"1"	"0"	"0"	"1"	"0"	"2"	"0"	"1"	"0"	"12"	"31"	"0"	"0"	"0"	"0"	"0"	"0"	"0"	"88"	"0"	"0"	"2"	"0"	"19"	"11"	"19"	"0"	"1"	"0"	"403"	"0"	"0"	"4"	"0"	"2"	"831"	"288"	"1566"	"0"	"0"	"22"	"0"	"1"	"0"	"1"	"0"	"0"	"0"	"0"	"0"	"8"	"3"	"3921"	"225"	"16"	"0"	"0"	"0"	"1"	"0"	"0"	"0"	"31"	"0"	"0"	"0"	"1"	"0"	"13"	"0"	"0"	"0"	"0"	"0"	"0"	"2"	"1"	"0"	"1143"	"12546"	"24"	"35"	"2"	"0"	"0"	"0"	"0"	"40"	"0"	"107"	"8"	"0"	"1"	"1"	"1"	"0"	"5"	"0"	"0"	"2"	"52"	"245"	"8"	"66"	"1"	"1712"	"0"	"0"	"13"	"75"	"0"	"13"	"0"	"0"	"0"	"0"	"0"	"0"	"0"	"3"	"0"	"0"	"0"	"0"	"6091"	"2619"	"4549"	"1"	"1605"	"286"	"1491"	"4"	"4"	"20"	"7"	"26"	"2502"	"0"	"41"	"33"	"519"	"336"	"4593"	"1992"	"2001"	"547"	"238"	"0"	"0"	"0"	"0"	"0"	"0"	"0"	"62"	"238"	"6577"	"697"	"2"	"33"	"76"	"953"	"529"	"11"	"111"	"222"	"0"	"0"	"0"	"0"	"1"	"0"	"101"	"201"	"352"	"266"	"0"	"527"	"4487"	"1"	"0"	"62"	"0"	"14"	"0"	"1"	"0"	"0"	"0"	"1"	"0"	"0"	"6"	"0"	"0"	"1"	"0"	"0"	"11"	"0"	"1"	"0"	"0"	"1"	"2"	"1"	"1437"	"924"	"6292"	"76"	"46"	"785"	"1"	"0"	"0"	"1"	"1"	"0"	"0"	"0"	"1"	"0"	"4"	"1007"	"630"	"0"	"1727"	"7"	"188"	"28"	"2"	"305"	"1765"	"1075"	"0"	"14"	"258"	"1498"	"402"	"15"	"1"	"2533"	"118"	"505"	"536"	"392"	"76"	"355"	"13"	"257"	"0"	"4"	"3456"	"275"	"47"	"337"	"1"	"88"	"994"	"8"	"0"	"0"	"0"	"0"	"0"	"0"	"3"	"10984"	"13"	"6"	"0"	"0"	"0"	"0"	"1"	"7"	"4725"	"2"	"9"	"86"	"257"	"422"	"120"	"1023"	"373"	"164"	"487"	"27601"	"361"	"0"	"1"	"92"	"106"	"0"	"36"	"3"	"3"	"2774"	"18"	"323"	"263"	"119"	"3"	"613"	"280"	"188"	"1204"	"0"	"73"	"0"	"0"	"0"	"1"	"0"	"0"	"0"	"1"	"0"	"0"	"0"	"0"	"0"	"0"	"282"	"1198"	"0"	"213"	"164"	"576"	"0"	"88"	"0"	"473"	"20036"	"163"	"2824"	"6"	"2"	"0"	"0"	"1"	"1"	"0"	"1"	"512"	"2"	"1530"	"172"	"16"	"970"	"26"	"0"	"0"	"0"	"0"	"0"	"17"	"237"	"253"	"493"	"7"	"1093"	"1404"	"676"	"114"	"1"	"0"	"0"	"0"	"0"	"0"	"7"	"2"	"1"	"1"	"0"	"0"	"0"	"0"	"3"	"270"	"1083"	"676"	"0"	"177"	"6"	"2269"	"1"	"5320"	"33"	"66"	"105"	"2388"	"1893"	"0"	"0"	"0"	"194"	"1970"	"2"	"216"	"895"	"1926"	"181"	"227"	"0"	"22"	"246"	"1371"	"967"	"1"	"2"	"459"	"256"	"0"	"0"	"269"	"21"	"1408"	"40"	"301"	"1190"	"107"	"119"	"2"	"1035"	"94"	"354"	"1"	"362"	"5"	"913"	"117"	"897"	"346"	"230"	"2"	"18"	"0"	"113"	"478"	"203"	"1860"	"1577"	"130"	"7"	"4701"	"510"	"1070"	"1395"	"13"	"33"	"2313"	"228"	"1211"	"10"	"145"	"199"	"0"	"572"	"914"	"150"	"0"	"104"	"132"	"14"	"465"	"9"	"375"	"248"	"426"	"0"	"314"	"1733"	"1095"	"10"	"572"	"1643"	"593"	"305"	"478"	"1"	"9"	"267"	"2094"	"2"	"0"	"11"	"2453"	"1"	"121"	"139"	"784"	"74"	"41"	"194"	"1298"	"29"	"2"	"15"	"458"	"170"	"608"	"6"	"0"	"2"	"12"	"162"	"1218"	"1134"	"8"	"1729"	"0"	"0"	"0"	"0"	"14"	"1"	"0"	"745"	"246"	"0"	"63"	"1362"	"628"	"438"	"154"	"1"	"651"	"1"	"284"	"182"	"0"	"0"	"96"	"276"	"453"	"78"	"650"	"1"	"3"	"56"	"15"	"19"	"332"	"1468"	"0"	"892"	"1983"	"0"	"3597"	"1"	"0"	"0"	"0"	"7"	"0"	"1"	"9"	"53"	"1445"	"1"	"0"	"470"	"170"	"226"	"0"	"28"	"0"	"1302"	"95"	"33"	"242"	"114"	"177"	"286"	"94"	"14"	"7"	"1210"	"371"	"27"	"112"	"11"	"78"	"6"	"55"	"398"	"505"	"0"	"231"	"485"	"185"	"0"	"1989"	"531"	"116"	"6"	"43"	"0"	"0"	"0"	"0"	"4"	"3"	"24"	"256"	"5"	"6"	"61"	"7"	"91"	"13"	"3354"	"45"	"175"	"2"	"512"	"486"	"317"	"35"	"1572"	"0"	"782"	"10"	"181"	"180"	"72"	"158"	"6"	"4011"	"3"	"5874"	"2121"	"14039"	"38"	"233"	"1059"	"266"	"6217"	"35"	"0"	"6"	"2"	"0"	"725"	"58"	"2564"	"0"	"1851"	"362"	"355"	"111"	"440"	"58"	"8"	"31"	"121"	"3814"	"1"	"1"	"123"	"81"	"7"	"319"	"996"	"55"	"0"	"0"	"971"	"5"	"3"	"268"	"13"	"6845"	"98"	"1"	"2386"	"16"	"136"	"148"	"933"	"0"	"0"	"180"	"43"	"255"	"118"	"4"	"13"	"105"	"705"	"74"	"91"	"9"	"320"	"23"	"37"	"67"	"2"	"33"	"6"	"118"	"453"	"465"	"4"	"5"	"7"	"167"	"33"	"2246"	"0"	"3"	"8"	"312"	"0"	"77"	"2373"	"533"	"1147"	"13436"	"372"	"470"	"1"	"5"	"0"	"4"	"0"	"0"	"0"	"2"	"1"	"0"	"0"	"0"	"7"	"220"	"48"	"1"	"1"	"0"	"0"	"2"	"2"	"0"	"0"	"1"	"0"	"0"	"0"	"0"	"192"	"12"	"3"	"0"	"4"	"12"	"4"	"0"	"0"	"4"	"0"	"19"	"1"	"55"	"0"	"24"	"0"	"0"	"0"	"1"	"1"	"0"	"0"	"2"	"1"	"0"	"1"	"0"	"2"	"0"	"0"	"3"	"0"	"4300"	"5"	"0"	"0"	"0"	"0"	"1"	"0"	"0"	"0"	"0"	"17"	"0"	"0"	"75"	"0"	"287"	"3"	"5"	"7"	"3"	"0"	"1"	"0"	"3"	"4"	"0"	"0"	"0"	"1384"	"8284"	"0"	"0"	"2"	"5962"	"1745"	"974"	"722"	"528"	"996"	"523"	"75"	"100"	"8"	"1"	"0"	"0"	"0"	"0"	"6"	"0"	"0"	"11"	"6"	"0"	"0"	"0"	"0"	"0"	"0"	"14"	"0"	"0"	"1"	"0"	"0"	"1"	"0"	"5"	"0"	"0"	"0"	"142"	"32"	"0"	"8"	"2"	"0"	"2"	"567"	"468"	"250"	"1834"	"0"	"0"	"0"	"42"	"1610"	"0"	"1"	"0"	"1"	"154"	"4"	"28"	"9"	"0"	"225"	"0"	"0"	"22"	"66"	"0"	"0"	"2"	"0"	"183"	"0"	"0"	"0"	"128"	"2865"	"0"	"406"	"0"	"0"	"87"	"442"	"6"	"5"	"24"	"182"	"1400"	"1"	"1"	"0"	"0"	"0"	"0"	"0"	"71"	"0"	"0"	"0"	"3"	"0"	"187"	"1522"	"317"	"130"	"0"	"0"	"0"	"0"	"1"	"0"	"1"	"190"	"0"	"614"	"698"	"3116"	"232"	"2249"	"41"	"5"	"966"	"0"	"0"	"67"	"346"	"24"	"860"	"1683"	"845"	"5"	"0"	"2"	"5792"	"4"	"0"	"4235"	"93"	"632"	"11"	"1228"	"0"	"20"	"269"	"11"	"1"	"250"	"1515"	"1"	"417"	"0"	"0"	"0"	"3"	"9"	"212"	"215"	"1316"	"2"	"0"	"0"	"0"	"0"	"1"	"1"	"0"	"0"	"0"	"0"	"2868"	"0"	"25"	"20"	"125"	"778"	"0"	"27"	"477"	"394"	"59"	"0"	"1275"	"149"	"1350"	"0"	"0"	"0"	"2"	"1"	"0"	"0"	"10"	"0"	"0"	"0"	"0"	"0"	"0"	"0"	"0"	"0"	"0"	"0"	"3"	"2"	"0"	"3692"	"0"	"0"	"0"	"0"	"0"	"1"	"0"	"1"	"0"	"1"	"1"	"0"	"0"	"0"	"0"	"0"	"0"	"0"	"0"	"0"	"0"	"0"	"0"	"0"	"0"	"240"	"283"	"330"	"489"	"1"	"2"	"0"	"8"	"0"	"2"	"1"	"4"	"0"	"0"	"1"	"0"	"3"	"0"	"0"	"0"	"0"	"0"	"0"	"22"	"0"	"0"	"51"	"12"	"1"	"0"	"2"	"0"	"1"	"3828"	"0"	"3"	"0"	"0"	"1"	"0"	"3"	"0"	"0"	"0"	"1"	"0"	"0"	"1"	"4"	"0"	"5"	"0"	"0"	"0"	"4"	"1"	"2"	"2"	"2575"	"905"	"1511"	"2469"	"9153"	"256"	"5563"	"0"	"2"	"28"	"95"	"45"	"0"	"2"	"13"	"0"	"2"	"4"	"7"	"0"	"1"	"0"	"0"	"0"	"1"	"0"	"3"	"0"	"0"	"161"	"0"	"0"	"0"	"0"	"5"	"0"	"0"	"0"	"0"	"2"	"8"	"23"	"1485"	"1685"	"283"	"0"	"0"	"0"	"0"	"0"	"0"	"1"	"0"	"0"	"0"	"0"	"681"	"151"	"0"	"0"	"0"	"16"	"1"	"0"	"103"	"548"	"0"	"3"	"4"	"174"	"7"	"5"	"43"	"0"	"20"	"0"	"423"	"3527"	"733"	"4377"	"0"	"0"	"8"	"1"	"0"	"34"	"25"	"84"	"1"	"0"	"1161"	"1"	"0"	"0"	"951"	"0"	"0"	"0"	"0"	"0"	"0"	"3"	"7"	"0"	"4"	"0"	"0"	"1"	"2"	"1"	"0"	"108"	"106"	"3"	"373"	"6"	"120"	"117"	"48"	"6"	"20"	"1882"	"1"	"9"	"2"	"3"	"0"	"0"	"2"	"13"	"0"	"119"	"855"	"3"	"1"	"2"	"0"	"59"	"0"	"1"	"0"	"0"	"7"	"11"	"0"	"0"	"0"	"0"	"1"	"2"	"0"	"1"	"0"	"2"	"4"	"0"	"1"	"0"	"1"	"0"	"0"	"1675"	"2357"	"4"	"0"	"0"	"0"	"3"	"0"	"0"	"0"	"0"	"0"	"2"	"0"	"0"	"0"	"0"	"0"	"0"	"0"	"1"	"0"	"2"	"0"	"0"	"0"	"0"	"0"	"0"	"0"	"0"	"2"	"1"	"1011"	"1278"	"0"	"0"	"0"	"0"	"0"	"3"	"8"	"0"	"0"	"0"	"64"	"130"	"0"	"22"	"0"	"0"	"0"	"3104"	"0"	"1"	"0"	"84"	"0"	"0"	"2"	"0"	"0"	"0"	"2"	"1"	"0"	"721"	"2"	"6"	"0"	"0"	"3"	"1701"	"0"	"2"	"1511"	"916"	"290"	"228"	"0"	"1"	"4"	"0"	"1"	"16"	"0"	"0"	"12"	"0"	"0"	"0"	"0"	"4"	"2"	"0"	"0"	"1"	"19"	"2076"	"0"	"3"	"11"	"4"	"0"	"1"	"90"	"0"	"3"	"784"	"0"	"0"	"123"	"0"	"3"	"0"	"32"	"0"	"0"	"6"	"0"	"0"	"0"	"0"	"0"	"0"	"2"	"1"	"0"	"0"	"0"	"0"	"0"	"2"	"0"	"2"	"2"	"0"	"0"	"0"	"4"	"393"	"2"	"0"	"2"	"0"	"0"	"0"	"0"	"0"	"0"	"1"	"0"	"383"	"433"	"0"	"16"	"0"	"1"	"2"	"289"	"0"	"1"	"1594"	"2"	"0"	"0"	"0"	"1"	"0"	"0"	"1"	"8"	"5"	"0"	"6"	"2"	"0"	"0"	"0"	"0"	"0"	"0"	"5"	"0"	"0"	"0"	"0"	"0"	"1"	"0"	"0"	"661"	"1"	"129"	"345"	"94"	"24"	"57"	"22"	"3"	"0"	"269"	"216"	"2381"	"990"	"324"	"1476"	"0"	"1"	"0"	"0"	"0"	"0"	"0"	"1"	"1"	"0"	"0"	"0"	"5"	"0"	"0"	"0"	"178"	"0"	"12"	"0"	"0"	"1"	"8"	"0"	"0"	"1"	"3"	"95"	"178"	"0"	"159"	"17096"	"461"	"0"	"0"	"1"	"7"	"2"	"0"	"0"	"0"	"2"	"1"	"0"	"3"	"1"	"6"	"0"	"2"	"22"	"0"	"0"	"0"	"0"	"1"	"5"	"0"	"0"	"3"	"1"	"0"	"0"	"0"	"0"	"41"	"474"	"5"	"0"	"0"	"0"	"0"	"0"	"0"	"0"	"0"	"0"	"1"	"0"	"0"	"5"	"1"	"0"	"0"	"7"	"0"	"0"	"0"	"34"	"0"	"65"	"0"	"0"	"14"	"0"	"0"	"1"	"0"	"0"	"0"	"0"	"2"	"0"	"0"	"2514"	"2"	"0"	"0"	"0"	"1"	"2"	"0"	"0"	"0"	"0"	"0"	"0"	"4"	"0"	"354"	"7"	"0"	"0"	"0"	"668"	"2"	"4"	"2"	"0"	"0"	"22"	"0"	"0"	"2"	"913"	"13392"	"0"	"1"	"0"	"0"	"0"	"3"	"6"	"19"	"1"	"1"	"0"	"0"	"0"	"0"	"0"	"0"	"0"	"0"	"0"	"1"	"0"	"0"	"0"	"0"	"0"	"1"	"885"	"5822"	"2"	"0"	"0"	"0"	"0"	"0"	"0"	"1"	"0"	"0"	"0"	"0"	"0"	"114"	"0"	"2"	"0"	"0"	"104"	"3"	"67"	"654"	"968"	"3"	"1"	"0"	"0"	"1"	"1"	"0"	"0"	"533"	"0"	"5"	"2738"	"0"	"0"	"0"	"2"	"3"	"1"	"2"	"0"	"0"	"0"	"0"	"0"	"0"	"0"	"0"	"0"	"0"	"0"	"0"	"0"	"0"	"0"	"0"	"0"	"0"	"0"	"0"	"0"	"1"	"0"	"0"	"0"	"8"	"7"	"4"	"0"	"8"	"0"	"2"	"0"	"0"	"0"	"0"	"0"	"0"	"0"	"0"	"1"	"0"	"0"	"0"	"0"	"4"	"4"	"0"	"0"	"0"	"0"	"1"	"0"	"1"	"1"	"0"	"0"	"0"	"0"	"0"	"0"	"0"	"0"	"1"	"1"	"0"	"0"	"1"	"0"	"0"	"1"	"0"	"0"	"0"	"0"	"0"	"0"	"12"	"2"	"1"	"0"	"0"	"0"	"0"	"0"	"1"	"370"	"0"	"2"	"0"	"1"	"0"	"0"	"1"	"1"	"1"	"0"	"0"	"0"	"0"	"0"	"0"	"0"	"0"	"0"	"1"	"0"	"0"	"0"	"1"	"0"	"0"	"0"	"0"	"0"	"0"	"0"	"2"	"0"	"2"	"1"	"2"	"0"	"0"	"0"	"0"	"0"	"515"	"3314"	"1088"	"0"	"0"	"0"	"0"	"0"	"0"	"0"	"0"	"6"	"0"	"0"	"1"	"0"	"0"	"0"	"4"	"0"	"0"	"1"	"0"	"0"	"0"	"0"	"0"	"2"	"8"	"1"	"0"	"0"	"3"	"0"	"0"	"3"	"0"	"0"	"0"	"1"	"0"	"3"	"0"	"0"	"0"	"0"	"0"	"0"	"1"	"0"	"0"	"0"	"3"	"0"	"0"	"0"	"0"	"0"	"0"	"0"	"0"	"2"	"1"	"0"	"0"	"1"	"0"	"0"	"10"	"1"	"2"	"0"	"1"	"5"	"3"	"0"	"0"	"0"	"0"	"3"	"0"	"0"	"0"	"0"	"0"	"0"	"0"	"0"	"6"	"0"	"0"	"0"	"2"	"0"	"0"	"0"	"0"	"0"	"0"	"0"	"0"	"0"	"0"	"0"	"1"	"0"	"0"	"0"	"0"	"0"	"0"	"0"	"1"	"0"	"0"	"0"	"7"	"8"	"5"	"0"	"0"	"0"	"0"	"0"	"0"	"0"	"0"	"0"	"1"	"0"	"0"	"0"	"0"	"1"	"0"	"0"	"0"	"0"	"0"	"0"	"1"	"0"	"1"	"1"	"0"	"0"	"1808"	"3"	"2"	"0"	"0"	"1"	"0"	"0"	"0"	"0"	"1"	"0"	"0"	"0"	"0"	"0"	"1"	"0"	"2"	"0"	"7"	"0"	"34"	"1"	"0"	"2"	"0"	"0"	"1"	"1"	"28"	"1168"	"0"	"34"	"0"	"0"	"1"	"0"	"2"	"0"	"0"	"0"	"0"	"6"	"1104"	"2430"	"0"	"0"	"0"	"0"	"0"	"2"	"2774"	"0"	"1063"	"2"	"0"	"0"	"0"	"180"	"0"	"0"	"0"	"0"	"2"	"3034"	"1"	"0"	"0"	"0"	"0"	"0"	"0"	"0"	"0"	"0"	"0"	"0"	"0"	"0"	"0"	"0"	"0"	"0"	"1"	"0"	"0"	"2"	"6"	"0"	"1"	"1"	"14"	"0"	"4"	"0"	"0"	"0"	"0"	"2406"	"2468"	"0"	"0"	"0"	"0"	"0"	"1"	"0"	"0"	"2"	"1"	"1849"	"1325"	"0"	"0"	"3"	"0"	"3"	"44"	"0"	"29"	"4"	"17"	"4698"	"0"	"1392"	"9"	"1"	"3"	"223"	"113"	"0"	"16"	"0"	"1"	"0"	"0"	"2"	"0"	"0"	"5"	"0"	"0"	"0"	"0"	"0"	"0"	"0"	"0"	"0"	"0"	"0"	"0"	"0"	"0"	"0"	"1"	"0"	"0"	"0"	"1"	"0"	"1"	"0"	"0"	"1"	"8"	"2"	"10"	"426"	"9"	"0"	"3"	"0"	"0"	"0"	"1"	"3"	"0"	"0"	"0"	"0"	"3"	"9"	"0"	"0"	"0"	"8"	"0"	"1"	"1"	"0"	"0"	"0"	"0"	"0"	"0"	"0"	"28"	"3"	"0"	"0"	"0"	"1"	"0"	"1"	"0"	"0"	"2"	"0"	"0"	"0"	"1"	"0"	"2"	"0"	"0"	"0"	"0"	"0"	"0"	"0"	"0"	"0"	"0"	"0"	"0"	"0"	"0"	"0"	"0"	"1"	"0"	"2"	"0"	"0"	"462"	"1"	"1"	"0"	"0"	"1"	"0"	"19"	"1163"	"798"	"0"	"0"	"0"	"0"	"5"	"14"	"2"	"0"	"1"	"1"	"2"	"0"	"23"	"0"	"9"	"0"	"3"	"0"	"0"	"0"	"2"	"3"	"1"	"10"	"104"	"2"	"1"	"2"	"1"	"67"	"1"	"7"	"2"	"0"	"0"	"0"	"0"	"0"	"0"	"0"	"0"	"497"	"0"	"55"	"294"	"0"	"1"	"0"	"0"	"0"	"1"	"0"	"1"	"5"	"4"	"0"	"0"	"1"	"1"	"9"	"0"	"0"	"1"	"0"	"2"	"0"	"0"	"0"	"2"	"7"	"795"	"7907"	"5954"	"0"	"4"	"92"	"0"	"0"	"37"	"189"	"0"	"1328"	"267"	"9"	"4"	"6"	"0"	"0"	"0"	"1"	"508"	"1"	"0"	"462"	"98"	"943"	"31"	"0"	"660"	"1"	"1123"	"0"	"1"	"403"	"577"	"0"	"459"	"2753"	"0"	"0"	"0"	"0"	"379"	"24855"	"0"	"0"	"13"	"1"	"61"	"2358"	"1536"	"0"	"0"	"0"	"166"	"2721"	"1163"	"378"	"1"	"0"	"0"	"0"	"0"	"11"	"0"	"2"	"0"	"0"	"1"	"1"	"18"	"34575"	"0"	"1"	"0"	"0"	"5"	"3"	"1"	"3"	"0"	"7"	"5"	"2"	"11"	"2"	"2"	"0"	"0"	"0"	"0"	"2"	"2"	"0"	"1"	"1"	"0"	"0"	"0"	"1"	"1"	"0"	"0"	"14"	"0"	"1"	"1"	"0"	"0"	"1"	"586"	"151"	"218"	"299"	"252"	"283"	"641"	"285"	"687"	"2"	"1"	"0"	"1"	"0"	"5"	"46"	"0"	"1"	"1"	"0"	"0"	"2"	"0"	"1"	"5"	"1"	"1"	"1"	"0"	"6420"	"8"	"0"	"31"	"1"	"0"	"0"	"0"	"0"	"4"	"2"	"5"	"6"	"335"	"5447"	"149"	"777"	"2"	"17"	"68"	"77"	"0"	"1"	"1"	"0"	"0"	"3"	"0"	"0"	"0"	"1"	"5"	"6"	"0"	"6"	"0"	"1"	"0"	"8"	"10"	"0"	"0"	"0"	"7"	"0"	"3"	"532"	"0"	"171"	"1"	"0"	"0"	"1"	"29"	"0"	"0"	"3"	"0"	"0"	"1"	"1"	"2"	"0"	"0"	"0"	"0"	"0"	"0"	"0"	"0"	"0"	"0"	"0"	"0"	"1"	"0"	"0"	"0"	"0"	"0"	"4"	"184"	"1"	"0"	"0"	"2"	"0"	"0"	"0"	"0"	"4"	"0"	"0"	"0"	"0"	"0"	"0"	"1"	"2"	"1"	"0"	"1"	"0"	"0"	"0"	"1"	"0"	"0"	"0"	"0"	"0"	"0"	"0"	"0"	"0"	"0"	"1"	"1"	"0"	"0"	"1"	"0"	"0"	"0"	"0"	"0"	"0"	"1833"	"0"	"0"	"1"	"0"	"0"	"0"	"0"	"0"	"0"	"0"	"0"	"0"	"0"	"0"	"0"	"5"	"0"	"0"	"0"	"0"	"6"	"0"	"0"	"0"	"0"	"0"	"0"	"0"	"0"	"1"	"0"	"0"	"0"	"0"	"0"	"6"	"0"	"5"	"1"	"0"	"0"	"0"	"0"	"0"	"1"	"0"	"0"	"0"	"0"	"1"	"2"	"1"	"3"	"0"	"0"	"1"	"0"	"0"	"0"	"0"	"0"	"3"	"0"	"0"	"0"	"2663"	"910"	"440"	"1"	"1"	"0"	"0"	"0"	"0"	"0"	"0"	"1"	"0"	"0"	"0"	"0"	"0"	"0"	"0"	"0"	"0"	"0"	"0"	"1"	"0"	"0"	"0"	"0"	"1"	"0"	"0"	"2"	"0"	"0"	"0"	"0"	"63"	"0"	"1"	"0"	"0"	"1"	"0"	"0"	"1"	"0"	"0"	"0"	"0"	"0"	"0"	"2"	"1"	"0"	"0"	"1"	"4"	"1"	"0"	"0"	"18"	"0"	"1"	"2"	"0"	"0"	"0"	"0"	"0"	"0"	"2"	"0"	"0"	"435"	"952"	"0"	"0"	"0"	"0"	"0"	"0"	"2"	"0"	"0"	"1"	"0"	"0"	"0"	"0"	"0"	"0"	"1"	"0"	"0"	"3"	"2"	"0"	"0"	"0"	"0"	"0"	"18"	"1"	"0"	"0"	"1354"	"0"	"4"	"3"	"6"	"2"	"0"	"3"	"4"	"0"	"0"	"0"	"0"	"0"	"0"	"0"	"5"	"2"	"0"	"0"	"0"	"0"	"0"	"0"	"0"	"0"	"0"	"0"	"0"	"2"	"14"	"0"	"1"	"0"	"0"	"1"	"0"	"3"	"0"	"0"	"2"	"0"	"2"	"9"	"1"	"2"	"0"	"0"	"0"	"0"	"0"	"0"	"0"	"0"	"0"	"23"	"0"	"0"	"1"	"0"	"0"	"1"	"1"	"0"	"0"	"0"	"4"	"0"	"0"	"1"	"0"	"0"	"0"	"1"	"0"	"4"	"0"	"0"	"1"	"0"	"5"	"0"	"0"	"0"	"0"	"1"	"7"	"0"	"1"	"1"	"0"	"0"	"0"	"0"	"0"	"0"	"0"	"0"	"0"	"1"	"0"	"0"	"0"	"0"	"5"	"2"	"0"	"0"	"2"	"0"	"1"	"0"	"0"	"2"	"0"	"0"	"0"	"1"	"0"	"0"	"3"	"0"	"0"	"14"	"6"	"1"	"0"	"17"	"0"	"1"	"0"	"1"	"0"	"1"	"0"	"0"	"1"	"0"	"2"	"4"	"0"	"0"	"0"	"0"	"1"	"0"	"0"	"0"	"0"	"2"	"0"	"0"	"0"	"0"	"0"	"0"	"0"	"0"	"1"	"0"	"1"	"1"	"0"	"3"	"0"	"0"	"1"	"0"	"0"	"0"	"0"	"0"	"0"	"0"	"0"	"2"	"0"	"0"	"0"	"3"	"0"	"0"	"0"	"0"	"0"	"0"	"2"	"1"	"0"	"7"	"0"	"0"	"0"	"0"	"0"	"0"	"1116"	"42"	"1"	"0"	"0"	"0"	"0"	"0"	"0"	"0"	"1"	"0"	"0"	"0"	"0"	"0"	"1"	"0"	"1"	"0"	"0"	"0"	"0"	"0"	"0"	"0"	"0"	"2"	"0"	"0"	"0"	"0"	"0"	"0"	"1"	"1"	"0"	"0"	"0"	"0"	"0"	"0"	"0"	"0"	"4"	"0"	"0"	"0"	"0"	"0"	"0"	"0"	"0"	"0"	"0"	"0"	"0"	"0"	"0"	"0"	"1"	"0"	"0"	"0"	"0"	"0"	"2"	"0"	"91"	"0"	"3"	"0"	"2"	"0"	"585"	"923"	"43"	"5"	"707"	"173"	"2314"	"1645"	"1"	"236"	"1"	"720"	"849"	"1"	"376"	"5917"	"2722"	"662"	"0"	"0"	"1051"	"0"	"0"	"0"	"0"	"0"	"0"	"12"	"21"	"1"	"6"	"0"	"0"	"553"	"0"	"2"	"0"	"0"	"1"	"9"	"0"	"0"	"0"	"0"	"0"	"0"	"0"	"0"	"6"	"13"	"0"	"1"	"1"	"1"	"5"	"0"	"3"	"0"	"1"	"5"	"5"	"0"	"1"	"1"	"1"	"0"	"0"	"0"	"0"	"0"	"0"	"2"	"5"	"0"	"57"	"2995"	"2622"	"0"	"0"	"0"	"0"	"0"	"6"	"17"	"1"	"45"	"0"	"12"	"5"	"1"	"29"	"2"	"0"	"236"	"45"	"0"	"0"	"0"	"0"	"0"	"1"	"0"	"0"	"0"	"0"	"1"	"0"	"1"	"0"	"1"	"0"	"1"	"0"	"0"	"0"	"0"	"0"	"2"	"0"	"1"	"0"	"0"	"0"	"0"	"0"	"0"	"0"	"1"	"6"	"6"	"0"	"0"	"7"	"3"	"0"	"0"	"0"	"0"	"4"	"1"	"1"	"2"	"1"	"1"	"41"	"3"	"0"	"0"	"1"	"0"	"0"	"0"	"0"	"1"	"2"	"8"	"5"	"1"	"2"	"0"	"0"	"0"	"0"	"0"	"0"	"0"	"0"	"0"	"4"	"2"	"0"	"0"	"3"	"0"	"2"	"0"	"0"	"7"	"2"	"1"	"2"	"4"	"2"	"0"	"0"	"1"	"3"	"0"	"0"	"0"	"0"	"4"	"0"	"0"	"3"	"0"	"0"	"0"	"1"	"1"	"6"	"0"	"0"	"0"	"0"	"1"	"0"	"0"	"0"	"13"	"6"	"0"	"33"	"0"	"2"	"1"	"0"	"1"	"0"	"0"	"0"	"0"	"0"	"0"	"0"	"0"	"0"	"1"	"1"	"1"	"1"	"1"	"0"	"1"	"0"	"2"	"0"	"4"	"2"	"1"	"1471"	"29"	"25"	"20"	"0"	"0"	"0"	"2"	"0"	"2"	"0"	"0"	"0"	"0"	"0"	"0"	"1"	"0"	"0"	"0"	"0"	"0"	"0"	"8"	"11625"	"789"	"2"	"0"	"0"	"1"	"3"	"0"	"3"	"0"	"0"	"0"	"0"	"0"	"0"	"0"	"6"	"1"	"0"	"0"	"0"	"0"	"0"	"0"	"1"	"1"	"0"	"2"	"5"	"1"	"1"	"0"	"1"	"3"	"2"	"0"	"1"	"0"	"1"	"0"	"12"	"0"	"0"	"0"	"1"	"0"	"0"	"0"	"2"	"1"	"8"	"1"	"0"	"0"	"2"	"3"	"0"	"0"	"1757"	"982"	"833"	"4"	"0"	"1199"	"8"	"4"	"0"	"0"	"1"	"1"	"4"	"4"	"0"	"0"	"2"	"0"	"0"	"1"	"0"	"1"	"0"	"1"	"0"	"0"	"0"	"0"	"2"	"1"	"3098"	"170"	"1556"	"3"	"0"	"238"	"802"	"375"	"0"	"0"	"0"	"0"	"0"	"0"	"0"	"0"	"0"	"0"	"0"	"0"	"0"	"0"	"0"	"0"	"0"	"0"	"0"	"0"	"1279"	"3952"	"121"	"0"	"0"	"0"	"0"	"0"	"0"	"0"	"0"	"1"	"0"	"2"	"0"	"0"	"0"	"0"	"0"	"0"	"0"	"0"	"0"	"0"	"0"	"0"	"9"	"0"	"0"	"0"	"0"	"0"	"0"	"0"	"0"	"0"	"0"	"0"	"0"	"1"	"0"	"0"	"0"	"0"	"0"	"0"	"0"	"0"	"0"	"1"	"0"	"104"	"3"	"0"	"284"	"784"	"1227"	"349"	"59"	"3"	"8"	"0"	"0"	"2"	"3"	"1"	"2"	"0"	"9"	"3"	"2"	"0"	"0"	"0"	"56"	"1284"	"11"	"762"	"122"	"104"	"0"	"0"	"0"	"165"	"1"	"69"	"0"	"0"	"2067"	"1567"	"6"	"4454"	"1"	"0"	"61"	"0"	"4"	"661"	"1"	"41"	"2601"	"141"	"370"	"452"	"384"	"2201"	"957"	"637"	"2119"	"740"	"1"	"2087"	"1836"	"3"	"43"	"29"	"1408"	"968"	"5"	"257"	"8"	"347"	"967"	"18618"	"64"	"2461"	"4593"	"2371"	"5"	"2"	"1"	"0"	"355"	"11"	"50"	"9626"	"1357"	"70"	"420"	"0"	"217"	"139"	"2183"	"1129"	"2420"	"0"	"407"	"0"	"1"	"0"	"2"	"7142"	"144"	"0"	"18243"	"0"	"83418"	"257"	"43"	"1915"	"682"	"3"	"1145"	"1762"	"1311"	"309"	"185"	"1529"	"3072"	"1403"	"0"	"0"	"0"	"0"	"0"	"0"	"0"	"0"	"0"	"0"	"0"	"0"	"548"	"37"	"2435"	"1570"	"4"	"105"	"927"	"2"	"2216"	"306"	"0"	"1635"	"7487"	"3163"	"4028"	"341"	"1"	"0"	"0"	"0"	"535"	"5243"	"4899"	"3777"	"8065"	"84"	"3793"	"1462"	"440"	"118"	"136"	"1"	"0"	"447"	"146"	"10"	"383"	"4"	"1"	"10"	"0"	"0"	"0"	"2"	"0"	"19"	"1"	"0"	"2"	"1"	"13"	"525"	"1886"	"127"	"211"	"34"	"4"	"503"	"7"	"3974"	"1480"	"208"	"5"	"0"	"1597"	"15098"	"1182"	"18"	"0"	"0"	"0"	"1"	"0"	"0"	"0"	"1"	"0"	"3"	"0"	"0"	"16555"	"905"	"7"	"584"	"5998"	"96"	"1057"	"2713"	"1330"	"4479"	"3886"	"152"	"407"	"4586"	"14"	"0"	"1"	"0"	"1"	"0"	"0"	"0"	"0"	"2"	"0"	"2"	"1"	"0"	"0"	"0"	"0"	"0"	"0"	"0"	"1383"	"1220"	"356"	"991"	"1367"	"116"	"3"	"0"	"0"	"0"	"0"	"0"	"0"	"0"	"0"	"1"	"15"	"3"	"568"	"2852"	"1535"	"824"	"887"	"0"	"1"	"2"	"1787"	"128"	"139"	"1"	"930"	"247"	"1424"	"42"	"0"	"1121"	"2"	"2416"	"960"	"14"	"135"	"8"	"1189"	"3700"	"457"	"156"	"431"	"34"	"0"	"25"	"506"	"220"	"0"	"8"	"4"	"1038"	"831"	"685"	"506"	"218"	"596"	"1"	"871"	"36"	"12"	"0"	"119"	"359"	"99"	"501"	"17"	"412"	"10"	"25"	"1011"	"44"	"0"	"0"	"9976"	"604"	"130"	"1080"	"193"	"523"	"11"	"124"	"5"	"26"	"383"	"369"	"763"	"1"	"1434"	"1136"	"755"	"4"	"0"	"234"	"445"	"166"	"24"	"1"	"815"	"1363"	"39"	"21"	"34"	"457"	"2332"	"3"	"3"	"4"	"0"	"6"	"20"	"1"	"2"	"585"	"74"	"0"	"0"	"0"	"0"	"5"	"1"	"249"	"591"	"0"	"296"	"91"	"744"	"44"	"378"	"1045"	"464"	"299"	"0"	"137"	"140"	"12"	"267"	"14"	"92"	"674"	"1474"	"0"	"22"	"63"	"54"	"38"	"99"	"3"	"9"	"1"	"2275"	"55"	"25"	"134"	"66"	"3289"	"5135"	"3"	"101"	"31"	"9"	"1984"	"1276"	"327"	"605"	"0"	"287"	"2"	"10"	"2078"	"192"	"60"	"50"	"204"	"3961"	"827"	"0"	"0"	"0"	"4"	"2"	"0"	"234"	"1515"	"9"	"0"	"0"	"0"	"0"	"0"	"161"	"637"	"247"	"72"	"170"	"83"	"12"	"0"	"0"	"22988"	"420"	"877"	"8949"	"24"	"0"	"0"	"0"	"998"	"0"	"0"	"3"	"36"	"0"	"831"	"8"	"2995"	"199"	"161"	"3"	"1051"	"0"	"0"	"335"	"940"	"103"	"19"	"1113"	"6027"	"1278"	"3"	"7"	"2"	"3"	"784"	"36"	"393"	"102"	"9"	"228"	"1218"	"952"	"1301"	"0"	"14"	"0"	"1067"	"7"	"1"	"0"	"0"	"1"	"212"	"446"	"2363"	"218"	"1"	"330"	"971"	"1538"	"7812"	"6"	"2"	"65"	"117"	"1059"	"176"	"108"	"1472"	"52"	"0"	"6"	"0"	"72"	"114"	"1674"	"1"	"65"	"8"	"0"	"2"	"126"	"13"	"1261"	"843"	"575"	"7"	"2"	"87"	"0"	"1421"	"2"	"119"	"1430"	"102"	"426"	"8"	"2"	"550"	"690"	"179"	"235"	"547"	"282"	"757"	"202"	"364"	"4822"	"301"	"0"	"1"	"1"	"2"	"7"	"216"	"15"	"170"	"23"	"3"	"485"	"1086"	"135"	"23"	"80"	"1"	"1036"	"2053"	"399"	"126"	"36"	"256"	"648"	"1"	"121"	"108"	"1"	"0"	"0"	"0"	"1"	"0"	"20"	"1044"	"2"	"1722"	"1"	"94"	"127"	"0"	"0"	"5"	"3"	"0"	"4"	"0"	"2"	"382"	"0"	"157"	"56"	"942"	"500"	"0"	"2"	"61"	"0"	"0"	"547"	"5"	"0"	"66"	"65"	"0"	"0"	"8"	"7"	"0"	"0"	"8"	"0"	"0"	"0"	"0"	"1"	"0"	"0"	"0"	"53"	"42"	"17"	"26"	"210"	"917"	"2106"	"12"	"1"	"13"	"162"	"19"	"16"	"2"	"4"	"13"	"1"	"0"	"0"	"994"	"1790"	"977"	"593"	"2498"	"1288"	"18"	"10001"	"9"	"5655"	"1000"	"808"	"17"	"22"	"606"	"3054"	"0"	"0"	"0"	"1795"	"0"	"224"	"168"	"3288"	"1191"	"466"	"2080"	"517"	"1332"	"308"	"0"	"1"	"59"	"8"	"6490"	"0"	"0"	"4598"	"698"	"3289"	"391"	"3"	"605"	"24"	"2658"	"11"	"437"	"515"	"2272"	"22"	"0"	"573"	"188"	"0"	"925"	"548"	"1745"	"364"	"2074"	"9593"	"4"	"173"	"1664"	"7"	"132"	"74"	"100"	"6016"	"94"	"1"	"0"	"1192"	"1238"	"8"	"18"	"10"	"1"	"1295"	"206"	"18"	"131"	"29"	"182"	"18"	"161"	"143"	"9"	"3"	"0"	"108"	"15"	"140"	"0"	"1641"	"494"	"2"	"408"	"1147"	"271"	"473"	"0"	"0"	"12607"	"2"	"51"	"6219"	"686"	"1000"	"579"	"5"	"0"	"2"	"1"	"3"	"1"	"0"	"0"	"123"	"0"	"11"	"4344"	"205"	"0"	"0"	"0"	"0"	"11"	"714"	"5"	"5326"	"11"	"0"	"201"	"546"	"2685"	"3"	"792"	"0"	"0"	"0"	"0"	"136"	"1156"	"3634"	"29"	"132"	"383"	"133"	"188"	"355"	"803"	"1063"	"445"	"274"	"2"	"2"	"201"	"707"	"1076"	"140"	"191"	"357"	"90"	"0"	"0"	"189"	"15"	"24"	"4"	"803"	"258"	"1"	"27"	"1031"	"177"	"0"	"2"	"132"	"1"	"1603"	"0"	"272"	"1"	"2575"	"1"	"0"	"26"	"5"	"113"	"419"	"1379"	"1318"	"8223"	"2"	"222"	"1"	"1594"	"76"	"519"	"204"	"248"	"4256"	"0"	"0"	"0"	"1"	"55"	"1"	"463"	"3405"	"128"	"0"	"0"	"598"	"565"	"254"	"1819"	"338"	"25"	"5"	"18"	"1353"	"118"	"581"	"215"	"221"	"1412"	"968"	"1080"	"815"	"3"	"3"	"1158"	"4011"	"747"	"1617"	"1163"	"1102"	"161"	"212"	"2345"	"1783"	"432"	"2"	"1105"	"0"	"0"	"0"	"0"	"0"	"0"	"0"	"0"	"0"	"0"	"0"	"0"	"0"	"0"	"0"	"0"	"0"	"7"	"0"	"0"	"2"	"0"	"21090"	"57"	"0"	"0"	"2"	"0"	"0"	"1"	"0"	"95"	"111"	"23"	"0"	"0"	"111"	"17"	"13"	"104"	"134"	"141"	"1797"	"6"	"97"	"290"	"865"	"340"	"664"	"6"	"1"	"592"	"60"	"386"	"13066"	"222"	"0"	"971"	"0"	"82"	"6"	"11"	"6"	"179"	"446"	"6"	"6"	"5"	"2"	"1"	"4"	"66"	"323"	"809"	"114"	"0"	"521"	"1025"	"1743"	"1044"	"8"	"0"	"372"	"104"	"225"	"0"	"1"	"0"	"0"	"15"	"6915"	"40"	"1"	"1980"	"273"	"2"	"2"	"53"	"6"	"1213"	"866"	"32"	"864"	"386"	"6"	"0"	"10"	"194"	"393"	"71"	"4840"	"501"	"119"	"5"	"2"	"140"	"389"	"322"	"120"	"4"	"1411"	"1463"	"5447"	"30"	"152"	"518"	"2907"	"267"	"3"	"388"	"543"	"415"	"612"	"26"	"186"	"10"	"663"	"0"	"0"	"414"	"97"	"2780"	"8848"	"793"	"237"	"1393"	"65"	"2"	"1335"	"257"	"1214"	"794"	"1557"	"1705"	"147"	"1548"	"1372"	"826"	"557"	"2720"	"434"	"149"	"287"	"755"	"4"	"42"	"1512"	"1461"	"131"	"199"	"5"	"0"	"381"	"1114"	"512"	"932"	"2443"	"224"	"341"	"290"	"811"	"1086"	"240"	"12"	"1127"	"6916"	"1117"	"660"	"998"	"0"	"4"	"5573"	"277"	"706"	"70"	"11"	"1219"	"2306"	"517"	"413"	"6"	"679"	"539"	"4528"	"1011"	"50"	"1"	"0"	"0"	"8"	"2"	"5"	"344"	"830"	"1623"	"236"	"452"	"37"	"25"	"121"	"669"	"0"	"863"	"0"	"83"	"270"	"87"	"0"	"154"	"977"	"382"	"895"	"196"	"513"	"108"	"105"	"70"	"183"	"1"	"17"	"19"	"328"	"1399"	"343"	"0"	"74"	"2685"	"1512"	"0"	"7"	"0"	"125"	"15"	"2"	"0"	"1"	"1"	"2"	"3141"	"8"	"4"	"4749"	"3386"	"1"	"324"	"466"	"1239"	"2"	"4"	"95"	"1"	"0"	"1"	"841"	"1537"	"171"	"0"	"235"	"880"	"99"	"5"	"1296"	"307"	"711"	"1097"	"8"	"0"	"957"	"314"	"407"	"11"	"14"	"555"	"273"	"2168"	"0"	"944"	"5"	"640"	"3365"	"615"	"224"	"1328"	"2505"	"9"	"352"	"4"	"0"	"0"	"0"	"16"	"0"	"562"	"1596"	"73"	"504"	"4"	"0"	"949"	"1012"	"8"	"255"	"426"	"147"	"0"	"0"	"3"	"249"	"1678"	"1"	"8"	"6"	"3"	"1247"	"1088"	"177"	"32"	"104"	"2"	"0"	"1"	"0"	"43"	"966"	"176"	"0"	"650"	"641"	"8"	"1"	"0"	"0"	"112"	"1"	"796"	"370"	"318"	"2264"	"94"	"3"	"0"	"6"	"6"	"3330"	"482"	"985"	"25"	"9"	"4"	"38"	"19"	"107"	"6"	"351"	"10"	"211"	"670"	"477"	"14"	"1067"	"1"	"352"	"1036"	"604"	"173"	"481"	"178"	"115"	"291"	"3"	"2"	"1"	"1"	"1356"	"3"	"34"	"0"	"919"	"4240"	"3"	"7"	"333"	"3"	"1314"	"63"	"715"	"36"	"51"	"269"	"491"	"1993"	"33"	"52"	"8"	"3808"	"39"	"48"	"826"	"0"	"26"	"0"	"0"	"1"	"3961"	"370"	"1380"	"4440"	"382"	"1"	"2"	"714"	"137"	"668"	"6"	"1316"	"445"	"2295"	"442"	"229"	"4899"	"2023"	"239"	"2"	"4033"	"18"	"124"	"3093"	"148"	"522"	"626"	"5"	"254"	"2"	"8"	"7861"	"2037"	"3"	"0"	"2851"	"215"	"145"	"1785"	"90"	"171"	"762"	"79"	"1431"	"18"	"534"	"533"	"1337"	"0"	"3"	"2321"	"221"	"0"	"379"	"400"	"127"	"402"	"276"	"1533"	"2"	"918"	"185"	"0"	"0"	"45"	"149"	"857"	"0"	"1120"	"0"	"0"	"16"	"386"	"151"	"8"	"4"	"4104"	"1"	"0"	"0"	"1"	"0"	"74"	"3"	"1"	"15"	"0"	"0"	"60"	"22"	"282"	"128"	"1595"	"142"	"972"	"307"	"1462"	"642"	"2679"	"327"	"627"	"1331"	"121"	"11"	"3"	"22"	"297"	"629"	"492"	"12"	"1472"	"1"	"0"	"1"	"79"	"1"	"277"	"1947"	"5053"	"1192"	"749"	"41"	"11"	"377"	"151"	"6"	"24"	"8"	"401"	"782"	"733"	"11"	"26"	"331"	"938"	"6"	"192"	"0"	"12"	"80"	"582"	"533"	"730"	"4"	"3628"	"209"	"407"	"45"	"37"	"791"	"0"	"0"	"422"	"0"	"46"	"6"	"125"	"0"	"0"	"67"	"177"	"753"	"151"	"13"	"2"	"317"	"337"	"1"	"298"	"1"	"10"	"414"	"138"	"199"	"1022"	"836"	"3"	"105"	"8"	"392"	"1814"	"5"	"19"	"25"	"1388"	"31"	"0"	"1"	"77"	"495"	"1008"	"263"	"194"	"116"	"165"	"1584"	"0"	"5402"	"551"	"386"	"9"	"0"	"0"	"0"	"609"	"226"	"1153"	"225"	"163"	"1697"	"3524"	"1591"	"381"	"0"	"0"	"74"	"263"	"146"	"24"	"10045"	"0"	"0"	"7"	"6"	"3"	"12"	"595"	"0"	"0"	"0"	"2"	"10"	"2"	"2"	"266"	"417"	"64"	"55"	"10"	"0"	"0"	"0"	"0"	"0"	"163"	"0"	"8"	"535"	"254"	"2"	"12"	"1262"	"543"	"65"	"3"	"89"	"2"	"2119"	"165"	"903"	"532"	"13"	"148"	"558"	"1261"	"44"	"66"	"1"	"0"	"3"	"21"	"12"	"0"	"302"	"1252"	"87"	"2"	"524"	"32"	"809"	"16"	"87"	"21"	"49"	"5"	"6"	"126"	"9"	"1"	"0"	"1"	"2083"	"176"	"4409"	"234"	"0"	"2410"	"1065"	"723"	"0"	"0"	"0"	"644"	"1"	"737"	"13"	"438"	"23"	"1106"	"2"	"0"	"0"	"7"	"0"	"296"	"44"	"1805"	"598"	"10"	"0"	"67"	"0"	"0"	"0"	"758"	"0"	"0"	"1"	"1"	"1021"	"50"	"0"	"2683"	"999"	"366"	"164"	"265"	"689"	"12"	"40"	"414"	"34"	"1"	"1657"	"2"	"0"	"1"	"700"	"1"	"29"	"1229"	"5"	"75"	"1"	"7"	"2484"	"0"	"11"	"425"	"2444"	"224"	"568"	"699"	"2649"	"1"	"1788"	"13"	"469"	"148"	"135"	"15"	"1521"	"2233"	"835"	"368"	"24"	"9"	"213"	"29"	"3804"	"773"	"319"	"1239"	"97"	"3194"	"103"	"0"	"0"	"187"	"0"	"0"	"0"	"1"	"157"	"3"	"4"	"0"	"0"	"0"	"1"	"191"	"1"	"1931"	"18"	"384"	"312"	"25"	"0"	"349"	"147"	"0"	"74"	"630"	"55"	"577"	"391"	"1787"	"9"	"45"	"400"	"0"	"0"	"0"	"0"	"6"	"5"	"2644"	"2"	"982"	"3"	"139"	"4169"	"196"	"911"	"0"	"314"	"164"	"2"	"0"	"0"	"0"	"8"	"1"	"1"	"0"	"25"	"0"	"0"	"1"	"0"	"0"	"0"	"2"	"0"	"1"	"0"	"347"	"4"	"438"	"1"	"1553"	"203"	"2"	"469"	"0"	"0"	"78"	"1320"	"147"	"78"	"14"	"102"	"10"	"57"	"5"	"26"	"371"	"200"	"813"	"4051"	"367"	"3"	"706"	"556"	"0"	"1"	"239"	"67"	"199"	"0"	"542"	"422"	"190"	"703"	"385"	"2152"	"2283"	"0"	"0"	"0"	"0"	"0"	"1"	"0"	"5"	"27"	"0"	"0"	"0"	"0"	"0"	"0"	"1"	"3"	"398"	"571"	"222"	"590"	"18"	"0"	"319"	"374"	"22"	"288"	"0"	"23"	"0"	"0"	"0"	"0"	"1"	"0"	"0"	"0"	"359"	"972"	"24"	"1188"	"0"	"5"	"996"	"4"	"326"	"1"	"839"	"12"	"231"	"163"	"0"	"188"	"1844"	"127"	"2070"	"2"	"3"	"508"	"3"	"0"	"0"	"1"	"0"	"0"	"0"	"0"	"20"	"286"	"0"	"0"	"4"	"85"	"1192"	"0"	"2"	"0"	"0"	"1"	"771"	"1077"	"3595"	"314"	"2090"	"309"	"1190"	"2473"	"0"	"12"	"0"	"0"	"0"	"1"	"0"	"138"	"0"	"3691"	"0"	"0"	"2349"	"0"	"937"	"559"	"0"	"1"	"1"	"6"	"1"	"1007"	"196"	"16"	"19"	"0"	"51"	"0"	"73"	"7"	"1708"	"126"	"130"	"0"	"0"	"254"	"11997"	"425"	"4390"	"282"	"277"	"0"	"127"	"368"	"226"	"18"	"1"	"355"	"561"	"1212"	"35"	"0"	"0"	"160"	"1053"	"1234"	"10"	"1468"	"22"	"34"	"145"	"0"	"0"	"0"	"0"	"0"	"216"	"0"	"0"	"2"	"2"	"875"	"0"	"0"	"0"	"1"	"0"	"42"	"1158"	"0"	"0"	"8"	"3"	"7"	"0"	"0"	"40"	"134"	"2"	"553"	"184"	"0"	"8"	"97"	"0"	"0"	"1"	"1"	"121"	"2036"	"67"	"2507"	"9587"	"629"	"122"	"40"	"1"	"2"	"0"	"683"	"106"	"1390"	"121"	"0"	"0"	"0"	"6"	"0"	"3"	"10"	"34"	"4"	"70"	"2134"	"165"	"76"	"727"	"692"	"1"	"5"	"426"	"12"	"13"	"0"	"440"	"2443"	"300"	"0"	"1"	"444"	"734"	"6"	"108"	"1"	"337"	"43"	"93"	"462"	"819"	"510"	"1663"	"788"	"2196"	"85"	"99"	"2"	"25"	"8"	"0"	"10"	"904"	"2122"	"4"	"252"	"232"	"27"	"0"	"471"	"373"	"140"	"61"	"1221"	"496"	"25"	"527"	"685"	"184"	"0"	"312"	"312"	"1"	"2499"	"127"	"147"	"157"	"301"	"10"	"5"	"2560"	"764"	"676"	"0"	"4091"	"76"	"140"	"784"	"3004"	"4"	"0"	"3"	"0"	"19"	"1"	"0"	"0"	"0"	"26"	"4"	"0"	"297"	"2"	"55"	"2309"	"461"	"683"	"81"	"3"	"0"	"0"	"2"	"3"	"1"	"0"	"0"	"11161"	"265"	"771"	"11"	"0"	"21"	"1"	"1954"	"0"	"0"	"0"	"0"	"0"	"0"	"3"	"148"	"0"	"10"	"195"	"800"	"37"	"123"	"743"	"332"	"54"	"433"	"0"	"0"	"35"	"10"	"305"	"99"	"0"	"610"	"39"	"43"	"613"	"6"	"5"	"4"	"0"	"0"	"985"	"1"	"0"	"0"	"0"	"0"	"0"	"132"	"11"	"15"	"8"	"612"	"4725"	"3"	"0"	"16"	"0"	"0"	"2"	"0"	"0"	"325"	"0"	"1361"	"3"	"1160"	"457"	"0"	"0"	"0"	"0"	"685"	"0"	"2"	"23"	"50"	"1627"	"0"	"641"	"152"	"1"	"0"	"128"	"208"	"849"	"4"	"0"	"290"	"2787"	"1388"	"0"	"1"	"0"	"65"	"9"	"2855"	"623"	"47"	"283"	"35"	"109"	"127"	"5331"	"467"	"246"	"221"	"2"	"3"	"582"	"272"	"2271"	"1099"	"2"	"411"	"59"	"258"	"659"	"1278"	"923"	"288"	"956"	"723"	"0"	"2"	"0"	"4"	"3"	"883"	"10"	"1049"	"0"	"0"	"0"	"0"	"0"	"0"	"0"	"4"	"45"	"12"	"0"	"37"	"4"	"3"	"3599"	"0"	"4"	"0"	"4927"	"716"	"1152"	"569"	"98"	"184"	"187"	"1206"	"817"	"1782"	"506"	"2262"	"229"	"610"	"3"	"0"	"18"	"4"	"1"	"1"	"0"	"575"	"307"	"165"	"1"	"64"	"270"	"18"	"1900"	"1834"	"5537"	"64"	"304"	"950"	"5"	"682"	"631"	"3"	"1741"	"1465"	"0"	"130"	"0"	"942"	"498"	"4152"	"891"	"0"	"33"	"3"	"22"	"232"	"101"	"191"	"124"	"5381"	"49"	"1147"	"645"	"493"	"824"	"414"	"151"	"8459"	"4"	"0"	"286"	"831"	"99"	"29"	"2859"	"57"	"5735"	"511"	"7"	"1002"	"6739"	"1061"	"1"	"9852"	"5"	"73"	"1354"	"0"	"31"	"797"	"0"	"926"	"67"	"879"	"3"	"320"	"1105"	"0"	"404"	"709"	"3"	"6"	"36"	"63"	"574"	"18"	"605"	"277"	"158"	"370"	"2662"	"5804"	"889"	"30577"	"1"	"8"	"2"	"199"	"1"	"0"	"465"	"501"	"4422"	"1272"	"4"	"8"	"1"	"96"	"13"	"381"	"9"	"1"	"6"	"0"	"105"	"2"	"1029"	"109"	"403"	"1148"	"1"	"0"	"128"	"268"	"303"	"2"	"0"	"154"	"45"	"2475"	"2957"	"7211"	"554"	"11"	"24"	"2296"	"737"	"3124"	"0"	"1"	"37"	"3"	"5"	"1388"	"266"	"379"	"201"	"307"	"262"	"649"	"94"	"256"	"289"	"11"	"0"	"2893"	"1303"	"2"	"811"	"7322"	"217"	"759"	"547"	"344"	"661"	"462"	"72"	"5"	"1"	"20"	"2"	"167"	"357"	"3"	"3379"	"425"	"5"	"16"	"676"	"12"	"489"	"0"	"0"	"21"	"4"	"597"	"1"	"112"	"4"	"1536"	"1592"	"3"	"24"	"1553"	"1478"	"46"	"76"	"639"	"0"	"0"	"2"	"0"	"0"	"0"	"640"	"1497"	"1"	"160"	"4"	"445"	"54"	"490"	"3169"	"0"	"169"	"376"	"364"	"866"	"208"	"2141"	"1476"	"100"	"0"	"0"	"1"	"1998"	"1857"	"60"	"2"	"3"	"12"	"1"	"23"	"190"	"24"	"3"	"938"	"1144"	"121"	"38"	"1"	"3"	"0"	"0"	"0"	"27"	"17"	"0"	"241"	"21"	"64"	"207"	"649"	"526"	"3038"	"2882"	"0"	"13"	"97"	"0"	"2"	"1"	"0"	"0"	"0"	"0"	"1"	"274"	"255"	"17"	"750"	"606"	"422"	"964"	"140"	"7"	"49"	"1225"	"346"	"21"	"10"	"109"	"1861"	"358"	"6165"	"1"	"34"	"42"	"95"	"123"	"658"	"20"	"40"	"0"	"1"	"4"	"231"	"40"	"1"	"1"	"792"	"1"	"0"	"4"	"1"	"1834"	"2"	"106"	"0"	"65"	"5552"	"15"	"194"	"78"	"3"	"715"	"2838"	"50"	"140"	"0"	"0"	"166"	"408"	"2"	"783"	"15"	"6"	"1633"	"59"	"433"	"169"	"1"	"1"	"0"	"0"	"1"	"0"	"293"	"147"	"4484"	"0"	"0"	"20"	"52"	"6"	"240"	"25"	"65"	"95"	"519"	"803"	"1156"	"385"	"509"	"1587"	"0"	"1"	"2"	"0"	"731"	"395"	"1"	"2"	"560"	"2"	"9"	"13"	"2159"	"2"	"818"	"164"	"436"	"1"	"48"	"138"	"9"	"35"	"264"	"12"	"0"	"0"	"0"	"8"	"48"	"195"	"44"	"158"	"565"	"15"	"621"	"0"	"48"	"4039"	"9"	"0"	"0"	"1025"	"293"	"124"	"1135"	"2894"	"0"	"1"	"396"	"0"	"2935"	"583"	"410"	"498"	"0"	"0"	"490"	"262"	"38"	"4367"	"415"	"255"	"562"	"0"	"0"	"5"	"1770"	"183"	"72"	"16"	"0"	"0"	"1157"	"0"	"4"	"0"	"0"	"284"	"2067"	"526"	"0"	"1400"	"0"	"2"	"320"	"183"	"153"	"44"	"364"	"801"	"14"	"468"	"118"	"77"	"0"	"5"	"50"	"0"	"9"	"795"	"738"	"1561"	"301"	"1387"	"1874"	"231"	"181"	"0"	"0"	"447"	"184"	"1238"	"1"	"894"	"300"	"970"	"40"	"926"	"1327"	"9"	"0"	"0"	"1197"	"104"	"1132"	"963"	"311"	"0"	"0"	"0"	"116"	"0"	"1745"	"1595"	"586"	"361"	"0"	"21"	"38"	"0"	"4"	"0"	"3"	"1"	"0"	"1"	"4"	"234"	"2726"	"12"	"24"	"253"	"482"	"433"	"42"	"16"	"237"	"1"	"705"	"1055"	"3698"	"20"	"1080"	"3"	"0"	"0"	"199"	"0"	"0"	"5"	"0"	"740"	"32"	"1375"	"205"	"1644"	"1"	"1318"	"681"	"119"	"1"	"0"	"0"	"43"	"11"	"430"	"67"	"354"	"328"	"52"	"626"	"162"	"707"	"5"	"309"	"65"	"67"	"21"	"0"	"0"	"0"	"64"	"111"	"0"	"23"	"1198"	"2002"	"1"	"114"	"63"	"327"	"4"	"389"	"210"	"143"	"0"	"124"	"168"	"88"	"350"	"86"	"1027"	"417"	"379"	"0"	"29"	"207"	"395"	"311"	"2728"	"1"	"8"	"3"	"4"	"5459"	"0"	"1189"	"26"	"385"	"0"	"16"	"93"	"0"	"0"	"140"	"1151"	"3"	"2"	"128"	"36"	"35"	"29"	"4"	"993"	"149"	"349"	"21"	"647"	"999"	"447"	"2"	"12"	"788"	"1"	"0"	"69"	"27"	"0"	"412"	"0"	"4"	"440"	"20"	"36"	"16"	"15"	"263"	"30"	"1"	"0"	"29"	"0"	"11"	"8"	"419"	"8"	"1"	"1"	"17"	"789"	"124"	"91"	"1120"	"0"	"0"	"0"	"202"	"12"	"5"	"8"	"16"	"11"	"2"	"245"	"0"	"2"	"419"	"25"	"150"	"237"	"58"	"0"	"0"	"1476"	"155"	"0"	"1"	"0"	"1744"	"5"	"1007"	"47"	"66"	"3869"	"587"	"253"	"1440"	"43"	"8"	"769"	"25"	"222"	"162"	"118"	"3"	"571"	"14"	"1"	"1001"	"795"	"2"	"1008"	"363"	"6"	"326"	"85"	"2206"	"944"	"395"	"730"	"68"	"1660"	"20"	"0"	"0"	"0"	"0"	"1346"	"297"	"0"	"0"	"0"	"0"	"0"	"0"	"13"	"1423"	"780"	"1940"	"414"	"240"	"163"	"577"	"26"	"0"	"0"	"1"	"379"	"0"	"599"	"101"	"328"	"3"	"1"	"0"	"0"	"1563"	"439"	"1032"	"35"	"31"	"1"	"7"	"0"	"0"	"0"	"0"	"8"	"434"	"36"	"108"	"56"	"73"	"1442"	"0"	"0"	"0"	"1"	"388"	"105"	"1553"	"253"	"1"	"1"	"51"	"1"	"17"	"0"	"1"	"0"	"0"	"2153"	"0"	"92"	"414"	"394"	"3"	"0"	"0"	"851"	"0"	"2547"	"248"	"0"	"0"	"474"	"1597"	"0"	"419"	"572"	"367"	"1700"	"18"	"0"	"2"	"156"	"2289"	"348"	"1481"	"12"	"0"	"0"	"0"	"1"	"0"	"2216"	"3"	"3"	"0"	"1"	"98"	"1172"	"136"	"407"	"1"	"0"	"2"	"20"	"54"	"0"	"8"	"0"	"0"	"0"	"1"	"0"	"222"	"82"	"6928"	"554"	"686"	"1189"	"279"	"3"	"1"	"0"	"22"	"20"	"8"	"0"	"1"	"3"	"0"	"55"	"1"	"27"	"16"	"61"	"13"	"18"	"85"	"0"	"0"	"0"	"0"	"0"	"35"	"132"	"409"	"458"	"2"	"1"	"518"	"136"	"13"	"270"	"215"	"281"	"81"	"10"	"609"	"274"	"291"	"111"	"1"	"0"	"180"	"289"	"704"	"155"	"318"	"66"	"1532"	"30"	"2038"	"2"	"1"	"2"	"39"	"0"	"1"	"1"	"1"	"0"	"119"	"87"	"288"	"1219"	"411"	"0"	"6"
"SAMN02982039"	"36"	"0"	"0"	"0"	"1"	"0"	"0"	"0"	"0"	"5"	"190"	"346"	"3789"	"3857"	"624"	"9"	"1"	"1"	"4"	"0"	"0"	"1"	"0"	"3"	"10"	"171"	"5"	"16"	"771"	"416"	"2"	"11782"	"14"	"96"	"54"	"167"	"288"	"158"	"472"	"480"	"832"	"253"	"683"	"38"	"877"	"122"	"426"	"1"	"1"	"3"	"2091"	"66"	"3390"	"0"	"0"	"3993"	"5103"	"197"	"32"	"3451"	"0"	"0"	"1"	"153"	"22"	"520"	"327"	"0"	"0"	"151"	"589"	"0"	"887"	"927"	"13"	"0"	"64"	"19"	"6"	"287"	"30"	"4"	"5"	"5"	"88"	"0"	"0"	"0"	"2"	"2"	"1"	"0"	"18"	"1"	"1806"	"981"	"26"	"767"	"1"	"1591"	"840"	"157"	"819"	"252"	"23"	"158"	"288"	"830"	"260"	"24"	"1165"	"0"	"337"	"380"	"154"	"1"	"0"	"29"	"12"	"0"	"441"	"1097"	"265"	"339"	"4"	"1"	"9"	"0"	"356"	"76"	"1219"	"8950"	"0"	"36"	"3"	"130"	"3"	"0"	"126"	"327"	"1046"	"377"	"173"	"208"	"529"	"677"	"813"	"692"	"101"	"4"	"105"	"120"	"639"	"3"	"1054"	"41"	"80"	"8"	"1284"	"1257"	"184"	"92"	"249"	"350"	"1132"	"59"	"160"	"279"	"250"	"4472"	"542"	"130"	"0"	"40"	"564"	"1704"	"292"	"819"	"194"	"261"	"0"	"2"	"149"	"115"	"7"	"240"	"323"	"1"	"1159"	"751"	"2"	"371"	"1"	"2"	"647"	"1546"	"151"	"91"	"3"	"1296"	"1956"	"3622"	"393"	"9"	"11"	"270"	"438"	"813"	"22"	"40"	"295"	"0"	"15"	"3232"	"212"	"75"	"428"	"473"	"2"	"752"	"1491"	"197"	"0"	"108"	"925"	"270"	"951"	"226"	"20"	"607"	"226"	"2"	"0"	"0"	"1808"	"91"	"306"	"178"	"33"	"872"	"12"	"1584"	"193"	"182"	"0"	"83"	"568"	"31"	"1337"	"269"	"441"	"40"	"348"	"462"	"1"	"0"	"0"	"1585"	"258"	"1495"	"0"	"0"	"1"	"26"	"1"	"2"	"0"	"0"	"1"	"3"	"0"	"0"	"0"	"0"	"0"	"0"	"114"	"0"	"3"	"0"	"0"	"0"	"0"	"0"	"1"	"1"	"87"	"107"	"2"	"346"	"0"	"8"	"0"	"0"	"1"	"154"	"612"	"0"	"2"	"2"	"2951"	"1321"	"385"	"399"	"148"	"3"	"132"	"26"	"0"	"0"	"320"	"0"	"153"	"0"	"1"	"3051"	"0"	"206"	"1703"	"729"	"10"	"1"	"73"	"3234"	"76"	"4801"	"270"	"3"	"0"	"0"	"245"	"1"	"3"	"36"	"300"	"0"	"1"	"0"	"1"	"0"	"5"	"97"	"0"	"316"	"238"	"282"	"158"	"260"	"17"	"81"	"255"	"12"	"7"	"190"	"1"	"1753"	"699"	"140"	"506"	"782"	"22"	"3188"	"1897"	"5"	"0"	"0"	"3"	"1035"	"927"	"236"	"1019"	"0"	"3"	"5"	"0"	"0"	"0"	"0"	"1"	"402"	"11740"	"26"	"348"	"520"	"3"	"7"	"3"	"12"	"4"	"2793"	"333"	"24"	"140"	"1918"	"39"	"307"	"34"	"0"	"22"	"215"	"749"	"183"	"1"	"103"	"58"	"290"	"1081"	"4330"	"0"	"116"	"14"	"4"	"332"	"11"	"1338"	"1"	"40"	"0"	"0"	"81"	"0"	"0"	"0"	"196"	"195"	"978"	"848"	"387"	"436"	"348"	"46"	"0"	"55"	"863"	"266"	"1084"	"699"	"133"	"75"	"282"	"248"	"105"	"3"	"267"	"66"	"113"	"13"	"0"	"13"	"56"	"31"	"130"	"304"	"40"	"65"	"47"	"208"	"691"	"2"	"64"	"1"	"8"	"39"	"1071"	"17"	"105"	"5"	"143"	"6"	"7"	"1779"	"4"	"624"	"103"	"1874"	"143"	"91"	"729"	"42"	"28"	"135"	"738"	"0"	"590"	"146"	"1543"	"11002"	"90"	"530"	"2211"	"43"	"543"	"341"	"1028"	"524"	"212"	"6"	"0"	"3"	"210"	"150"	"86"	"1046"	"68"	"153"	"116"	"1"	"134"	"1"	"766"	"46"	"5"	"326"	"7289"	"1"	"2"	"281"	"215"	"7"	"576"	"315"	"80"	"113"	"666"	"312"	"5"	"2"	"1"	"324"	"85"	"35"	"3"	"673"	"1355"	"698"	"106"	"891"	"76"	"311"	"27"	"43"	"8"	"325"	"68"	"724"	"339"	"1"	"834"	"241"	"2232"	"152"	"258"	"393"	"213"	"461"	"2"	"8"	"289"	"130"	"2642"	"1402"	"803"	"0"	"69"	"50"	"291"	"43"	"10"	"142"	"103"	"1"	"342"	"10"	"84"	"1"	"2565"	"2"	"1782"	"56"	"144"	"25"	"0"	"0"	"937"	"8"	"438"	"27"	"683"	"8"	"266"	"235"	"580"	"1133"	"3"	"4"	"1"	"78"	"62"	"4"	"20"	"55"	"908"	"53"	"388"	"78"	"801"	"2"	"475"	"46"	"302"	"147"	"193"	"138"	"3"	"7"	"387"	"273"	"430"	"7"	"112"	"0"	"134"	"28"	"1751"	"396"	"547"	"975"	"1212"	"0"	"8"	"82"	"1"	"6"	"65"	"17"	"441"	"376"	"0"	"89"	"307"	"1925"	"152"	"121"	"63"	"4"	"10"	"12"	"1"	"0"	"2"	"89"	"171"	"770"	"2"	"6"	"50"	"26"	"386"	"25"	"108"	"1"	"133"	"25"	"14"	"16"	"1388"	"38"	"0"	"100"	"3837"	"4"	"1"	"6"	"0"	"0"	"1"	"0"	"0"	"167"	"882"	"13"	"2"	"0"	"3"	"3330"	"176"	"60"	"29"	"1579"	"854"	"0"	"1029"	"539"	"0"	"1"	"748"	"156"	"258"	"0"	"2470"	"1044"	"322"	"386"	"0"	"1"	"3"	"159"	"451"	"0"	"2"	"86"	"986"	"615"	"8"	"0"	"46"	"286"	"5"	"260"	"388"	"310"	"182"	"192"	"0"	"261"	"0"	"314"	"144"	"0"	"1"	"2"	"72"	"0"	"273"	"99"	"1341"	"0"	"1041"	"120"	"18"	"264"	"1"	"6"	"10"	"0"	"0"	"1"	"388"	"2"	"417"	"1"	"1146"	"11"	"172"	"34"	"392"	"0"	"240"	"36"	"745"	"1137"	"6"	"282"	"6781"	"1"	"65"	"239"	"775"	"2"	"572"	"0"	"254"	"1541"	"70"	"1345"	"1"	"0"	"4"	"0"	"38"	"14"	"111"	"727"	"411"	"175"	"521"	"0"	"0"	"0"	"7"	"4"	"0"	"0"	"0"	"1"	"593"	"154"	"5"	"623"	"1612"	"0"	"455"	"144"	"194"	"2"	"639"	"0"	"0"	"0"	"0"	"2"	"0"	"26"	"2"	"79"	"1485"	"0"	"371"	"15"	"614"	"1"	"1"	"1486"	"3232"	"2"	"296"	"3"	"0"	"0"	"0"	"6"	"0"	"0"	"0"	"1"	"3"	"1"	"0"	"0"	"0"	"0"	"2"	"1"	"0"	"0"	"0"	"0"	"0"	"1"	"0"	"0"	"0"	"4"	"0"	"2"	"0"	"0"	"0"	"1"	"2"	"27"	"0"	"1"	"23"	"394"	"5"	"2740"	"359"	"1305"	"321"	"24"	"90"	"0"	"0"	"118"	"0"	"8021"	"18"	"41"	"0"	"76"	"647"	"128"	"249"	"239"	"645"	"285"	"324"	"525"	"299"	"426"	"726"	"442"	"237"	"528"	"42"	"135"	"7618"	"2"	"248"	"307"	"111"	"106"	"654"	"1739"	"227"	"277"	"510"	"627"	"227"	"16"	"2"	"717"	"644"	"1227"	"411"	"1605"	"187"	"4"	"394"	"43"	"914"	"384"	"3396"	"237"	"62"	"648"	"1156"	"15"	"50"	"532"	"223"	"2410"	"1564"	"5"	"0"	"216"	"99"	"383"	"2"	"2"	"213"	"0"	"0"	"9"	"1"	"4"	"0"	"397"	"233"	"15"	"1"	"142"	"960"	"5"	"827"	"614"	"0"	"1566"	"31"	"154"	"0"	"2521"	"21"	"0"	"87"	"945"	"7"	"0"	"440"	"28"	"477"	"126"	"378"	"215"	"1"	"0"	"1"	"538"	"36"	"2"	"32"	"50"	"1257"	"221"	"869"	"0"	"165"	"324"	"31"	"366"	"1063"	"611"	"165"	"181"	"2"	"4"	"42"	"1137"	"3"	"480"	"1"	"4"	"1773"	"436"	"17"	"2891"	"4097"	"12"	"82"	"752"	"12"	"174"	"186"	"615"	"1434"	"170"	"628"	"0"	"0"	"0"	"0"	"21"	"3"	"3"	"483"	"1"	"5"	"7"	"499"	"1343"	"206"	"322"	"154"	"187"	"1032"	"1190"	"106"	"414"	"1509"	"3"	"414"	"1090"	"2373"	"0"	"124"	"7"	"12"	"17"	"1044"	"219"	"391"	"19"	"11"	"12"	"102"	"60"	"13"	"3140"	"24"	"1084"	"630"	"0"	"1"	"248"	"345"	"154"	"109"	"170"	"2092"	"30"	"0"	"0"	"10"	"1"	"2"	"0"	"2"	"3"	"0"	"3"	"0"	"0"	"1747"	"8"	"1"	"187"	"166"	"136"	"0"	"4"	"181"	"432"	"7"	"0"	"0"	"292"	"314"	"0"	"180"	"0"	"1133"	"402"	"4"	"4"	"0"	"0"	"3"	"1"	"48"	"0"	"382"	"335"	"13"	"114"	"1"	"9"	"0"	"9763"	"2"	"9974"	"1072"	"39"	"0"	"142"	"193"	"1475"	"25"	"160"	"62"	"318"	"3"	"0"	"5"	"0"	"0"	"0"	"137"	"272"	"23"	"5"	"171"	"847"	"8"	"804"	"35"	"280"	"111"	"0"	"13"	"3462"	"4345"	"238"	"7631"	"0"	"10"	"5"	"0"	"2685"	"0"	"52"	"817"	"12"	"5"	"400"	"2172"	"137"	"182"	"124"	"65"	"7"	"485"	"67"	"46"	"331"	"189"	"1"	"67"	"34"	"1081"	"0"	"1"	"283"	"599"	"752"	"1028"	"585"	"365"	"1031"	"8"	"17"	"1"	"0"	"1063"	"47"	"49"	"6"	"697"	"115"	"411"	"219"	"1"	"3"	"63"	"1907"	"0"	"3"	"110"	"179"	"3"	"17"	"0"	"30"	"13"	"717"	"21"	"668"	"11366"	"620"	"569"	"17"	"425"	"25"	"566"	"476"	"91"	"19"	"101"	"360"	"478"	"59"	"1005"	"1399"	"3"	"454"	"303"	"203"	"1"	"10"	"1938"	"194"	"0"	"1"	"121"	"906"	"2"	"378"	"0"	"0"	"894"	"1190"	"692"	"16"	"3"	"212"	"3"	"204"	"809"	"34"	"2"	"487"	"0"	"74"	"152"	"24"	"537"	"173"	"7"	"1"	"19"	"0"	"0"	"21"	"259"	"129"	"8"	"377"	"1"	"1"	"5"	"25"	"26"	"0"	"236"	"0"	"1026"	"286"	"531"	"506"	"76"	"61"	"56"	"3"	"16"	"11"	"32"	"3"	"3"	"263"	"25"	"1084"	"3995"	"0"	"0"	"79"	"88"	"212"	"877"	"101"	"365"	"59"	"125"	"3579"	"2535"	"0"	"103"	"18"	"132"	"0"	"1284"	"0"	"0"	"63"	"4"	"53"	"0"	"14"	"9749"	"0"	"1023"	"0"	"225"	"95"	"9"	"283"	"31"	"0"	"15"	"0"	"4"	"902"	"245"	"527"	"112"	"20"	"0"	"151"	"93"	"2721"	"90"	"54"	"337"	"1498"	"200"	"3"	"139"	"607"	"1"	"156"	"1306"	"112"	"266"	"1674"	"276"	"538"	"457"	"174"	"40"	"163"	"335"	"0"	"0"	"0"	"91"	"2338"	"4653"	"23"	"0"	"0"	"80"	"284"	"153"	"19"	"492"	"142"	"0"	"361"	"0"	"0"	"0"	"67"	"662"	"968"	"21"	"435"	"0"	"325"	"416"	"129"	"348"	"352"	"87"	"24"	"1"	"0"	"169"	"70"	"1229"	"0"	"0"	"5"	"0"	"18"	"0"	"62"	"17"	"0"	"2"	"798"	"562"	"114"	"0"	"0"	"0"	"38"	"236"	"0"	"18"	"17"	"1"	"3"	"67"	"4"	"152"	"22"	"0"	"0"	"0"	"0"	"51"	"1"	"261"	"6"	"0"	"510"	"336"	"12"	"3"	"0"	"349"	"406"	"675"	"0"	"850"	"162"	"2"	"0"	"2326"	"19"	"582"	"2"	"0"	"967"	"1"	"0"	"913"	"960"	"2"	"16"	"1"	"9"	"23"	"10"	"0"	"750"	"295"	"945"	"0"	"653"	"1901"	"36"	"1957"	"0"	"0"	"0"	"2"	"1636"	"344"	"1731"	"10"	"26"	"0"	"2526"	"210"	"27"	"149"	"354"	"325"	"117"	"179"	"35"	"0"	"0"	"1"	"0"	"85"	"110"	"29"	"265"	"24"	"2615"	"504"	"0"	"10"	"0"	"15"	"52"	"0"	"6941"	"546"	"108"	"1392"	"979"	"282"	"283"	"77"	"0"	"500"	"440"	"21"	"0"	"0"	"3"	"0"	"496"	"82"	"0"	"14203"	"56"	"3"	"162"	"128"	"576"	"857"	"4"	"338"	"996"	"206"	"185"	"256"	"3"	"259"	"651"	"16"	"169"	"13"	"95"	"92"	"395"	"2342"	"1"	"5956"	"1171"	"241"	"225"	"344"	"47"	"287"	"236"	"559"	"154"	"11"	"443"	"167"	"215"	"1"	"206"	"34"	"26"	"106"	"129"	"384"	"1039"	"564"	"615"	"779"	"23"	"12"	"2142"	"146"	"1043"	"28"	"85"	"410"	"2"	"131"	"1"	"4183"	"36"	"211"	"299"	"155"	"294"	"100"	"141"	"39"	"0"	"1"	"0"	"26"	"6"	"1"	"1"	"0"	"0"	"1"	"57"	"3"	"114"	"0"	"202"	"810"	"56"	"1048"	"163"	"208"	"1"	"437"	"280"	"6"	"0"	"0"	"235"	"3"	"13"	"0"	"1"	"15"	"507"	"1"	"3"	"40"	"0"	"808"	"11"	"0"	"189"	"152"	"793"	"144"	"1062"	"3"	"0"	"3"	"1"	"276"	"0"	"3832"	"645"	"1624"	"587"	"191"	"1892"	"0"	"3"	"0"	"1"	"271"	"405"	"5"	"802"	"346"	"159"	"0"	"1"	"252"	"0"	"507"	"9"	"251"	"84"	"178"	"1104"	"400"	"1384"	"1"	"0"	"222"	"118"	"2"	"939"	"69"	"1016"	"1"	"27"	"12"	"2"	"2"	"743"	"1392"	"82"	"1"	"25"	"0"	"0"	"32"	"424"	"2"	"843"	"1930"	"3"	"1"	"0"	"0"	"2"	"1"	"0"	"55"	"152"	"0"	"0"	"0"	"13"	"0"	"21"	"204"	"28"	"15"	"0"	"215"	"14"	"837"	"1"	"32"	"0"	"0"	"199"	"35"	"7014"	"16"	"359"	"363"	"227"	"223"	"56"	"7"	"357"	"242"	"19"	"358"	"1060"	"9"	"0"	"27"	"0"	"1"	"1"	"143"	"7460"	"164"	"0"	"2"	"87"	"202"	"0"	"714"	"31"	"384"	"5"	"4"	"102"	"3669"	"40"	"0"	"0"	"6"	"0"	"0"	"44"	"0"	"282"	"5"	"152"	"9"	"177"	"786"	"186"	"2"	"1339"	"3"	"302"	"33"	"1"	"33"	"2075"	"0"	"0"	"1"	"0"	"0"	"1"	"786"	"3"	"432"	"1089"	"414"	"2"	"0"	"0"	"1534"	"236"	"102"	"0"	"323"	"779"	"0"	"120"	"381"	"0"	"0"	"0"	"46"	"96"	"2"	"9"	"0"	"139"	"968"	"0"	"3940"	"415"	"323"	"255"	"502"	"743"	"549"	"284"	"274"	"857"	"1"	"17"	"29"	"0"	"1"	"0"	"2"	"102"	"608"	"15"	"0"	"1"	"1017"	"1744"	"139"	"1342"	"244"	"6"	"169"	"233"	"551"	"3"	"5"	"0"	"1"	"286"	"8"	"1211"	"0"	"1"	"1"	"100"	"2"	"5960"	"0"	"3"	"5015"	"248"	"49"	"3"	"0"	"461"	"1"	"314"	"659"	"33"	"521"	"41"	"170"	"906"	"236"	"115"	"480"	"397"	"8"	"48"	"125"	"0"	"0"	"3"	"4"	"485"	"854"	"76"	"41"	"729"	"290"	"22"	"53"	"2"	"3"	"5"	"9"	"12"	"0"	"1327"	"82"	"151"	"506"	"74"	"0"	"0"	"1"	"0"	"4"	"141"	"1"	"548"	"1"	"519"	"8"	"0"	"0"	"62"	"2"	"121"	"96"	"0"	"0"	"2"	"0"	"0"	"0"	"0"	"0"	"0"	"8"	"0"	"1"	"0"	"0"	"1"	"0"	"0"	"97"	"0"	"0"	"43"	"38"	"19"	"0"	"1"	"417"	"27"	"0"	"1525"	"83"	"511"	"12"	"0"	"733"	"805"	"863"	"227"	"0"	"0"	"1"	"1"	"8"	"0"	"0"	"0"	"2"	"0"	"0"	"1"	"5"	"0"	"3"	"19"	"0"	"492"	"143"	"7"	"131"	"233"	"101"	"0"	"250"	"24"	"0"	"5"	"18"	"0"	"57"	"6"	"1"	"5"	"0"	"0"	"2"	"0"	"1"	"1"	"0"	"9"	"0"	"3"	"0"	"7"	"7"	"2"	"1"	"0"	"0"	"1"	"0"	"0"	"2"	"278"	"51"	"285"	"1"	"1"	"194"	"125"	"793"	"1027"	"192"	"0"	"386"	"747"	"2429"	"11"	"267"	"2931"	"239"	"211"	"137"	"404"	"0"	"1201"	"782"	"165"	"89"	"132"	"226"	"0"	"1540"	"0"	"1"	"3"	"1"	"485"	"20"	"173"	"10"	"117"	"0"	"890"	"10"	"37"	"5"	"3"	"53"	"110"	"1200"	"138"	"1"	"1"	"0"	"70"	"13"	"13"	"2225"	"2"	"3"	"1819"	"858"	"1172"	"153"	"11"	"12"	"8"	"5"	"0"	"0"	"508"	"370"	"4"	"316"	"0"	"0"	"0"	"0"	"0"	"0"	"485"	"1"	"22"	"0"	"1112"	"372"	"2"	"3"	"593"	"59"	"116"	"76"	"3"	"0"	"20"	"0"	"1"	"2"	"5"	"639"	"7"	"797"	"703"	"329"	"1708"	"1"	"0"	"154"	"0"	"132"	"523"	"1"	"0"	"1"	"4"	"789"	"24"	"0"	"0"	"12"	"43"	"1"	"0"	"0"	"7"	"72"	"3"	"3"	"206"	"16"	"0"	"0"	"0"	"99"	"1"	"15"	"101"	"13"	"656"	"0"	"303"	"162"	"6"	"0"	"180"	"1023"	"0"	"45"	"128"	"294"	"212"	"300"	"182"	"802"	"0"	"1"	"57"	"372"	"188"	"30"	"10"	"103"	"1"	"1993"	"140"	"19"	"3"	"42"	"1063"	"602"	"385"	"2266"	"728"	"257"	"201"	"87"	"152"	"4"	"7"	"241"	"1"	"0"	"4"	"328"	"253"	"2578"	"1"	"143"	"3"	"79"	"4844"	"1332"	"57"	"5"	"0"	"0"	"1"	"305"	"162"	"21"	"106"	"253"	"95"	"10"	"342"	"145"	"1402"	"197"	"247"	"311"	"877"	"417"	"30"	"1"	"28"	"0"	"3"	"6"	"64"	"7"	"57"	"296"	"67"	"1181"	"147"	"198"	"376"	"291"	"0"	"0"	"766"	"742"	"20"	"497"	"106"	"48"	"2135"	"570"	"15"	"20"	"631"	"0"	"5"	"0"	"237"	"0"	"19"	"703"	"278"	"16"	"1"	"4"	"95"	"23"	"65"	"141"	"152"	"1156"	"35"	"99"	"77"	"274"	"68"	"99"	"41"	"0"	"0"	"1"	"974"	"342"	"658"	"53"	"15"	"10"	"0"	"0"	"2"	"0"	"0"	"0"	"489"	"1191"	"283"	"112"	"984"	"39"	"2414"	"48"	"251"	"40"	"118"	"22"	"181"	"102"	"39"	"3"	"110"	"583"	"3"	"1"	"1682"	"748"	"32"	"2"	"1"	"1016"	"1"	"2"	"0"	"0"	"295"	"2"	"26"	"271"	"87"	"744"	"9"	"1"	"13"	"1781"	"513"	"289"	"56"	"0"	"381"	"617"	"2743"	"545"	"561"	"285"	"138"	"25"	"28"	"0"	"3"	"226"	"40"	"13"	"16"	"20"	"546"	"32"	"6"	"39"	"0"	"3"	"249"	"86"	"23"	"26"	"349"	"0"	"76"	"750"	"42"	"363"	"827"	"3780"	"2"	"823"	"15"	"2965"	"195"	"659"	"0"	"101"	"390"	"0"	"1"	"0"	"2"	"1432"	"559"	"22"	"684"	"422"	"378"	"2"	"65"	"2"	"53"	"457"	"0"	"1456"	"0"	"1"	"0"	"0"	"0"	"971"	"92"	"16"	"185"	"0"	"5"	"1"	"3"	"153"	"1"	"104"	"6"	"106"	"92"	"0"	"187"	"6"	"0"	"0"	"204"	"5"	"0"	"0"	"6"	"83"	"556"	"27"	"1"	"0"	"11"	"37"	"50"	"86"	"0"	"0"	"0"	"0"	"0"	"1"	"2"	"1"	"1"	"0"	"13"	"2"	"214"	"419"	"1"	"18"	"697"	"199"	"0"	"150"	"869"	"0"	"2"	"0"	"0"	"0"	"291"	"52"	"0"	"5"	"319"	"3549"	"80"	"10916"	"684"	"2636"	"107"	"123"	"14"	"0"	"0"	"0"	"720"	"8"	"0"	"37"	"0"	"1"	"1"	"0"	"1"	"1180"	"1"	"0"	"0"	"0"	"0"	"0"	"0"	"20"	"419"	"9"	"3"	"0"	"0"	"17"	"1"	"0"	"0"	"0"	"1"	"3"	"36"	"95"	"0"	"255"	"1000"	"661"	"232"	"75"	"793"	"925"	"187"	"1"	"2"	"23"	"39"	"58"	"196"	"2"	"111"	"208"	"157"	"1186"	"157"	"267"	"106"	"641"	"1079"	"251"	"75"	"14"	"17"	"20"	"3"	"10"	"12"	"10"	"0"	"52"	"24"	"20"	"588"	"154"	"273"	"8"	"235"	"4"	"175"	"66"	"355"	"134"	"85"	"384"	"8"	"901"	"4"	"0"	"0"	"0"	"0"	"0"	"0"	"55"	"917"	"8"	"395"	"2"	"193"	"191"	"2274"	"1158"	"0"	"0"	"0"	"8"	"298"	"0"	"368"	"5"	"0"	"118"	"33"	"1"	"2201"	"22"	"247"	"0"	"0"	"679"	"261"	"1280"	"6"	"267"	"1"	"0"	"51"	"118"	"3"	"177"	"1768"	"563"	"1"	"4"	"0"	"1"	"11"	"105"	"349"	"3993"	"0"	"0"	"0"	"256"	"822"	"0"	"0"	"0"	"0"	"164"	"261"	"0"	"0"	"170"	"137"	"39"	"1388"	"0"	"7"	"46"	"1"	"64"	"258"	"21"	"0"	"5"	"1980"	"200"	"21"	"339"	"0"	"170"	"83"	"3"	"2"	"3"	"0"	"151"	"218"	"74"	"61"	"1797"	"1"	"195"	"1141"	"142"	"762"	"138"	"0"	"543"	"439"	"5"	"148"	"546"	"317"	"681"	"25"	"3"	"174"	"0"	"0"	"40"	"53"	"1081"	"435"	"3"	"115"	"0"	"2053"	"3427"	"271"	"66"	"219"	"99"	"1937"	"719"	"26"	"144"	"333"	"0"	"219"	"16"	"34"	"9"	"68"	"72"	"11"	"71"	"2"	"4"	"303"	"3573"	"69"	"164"	"128"	"0"	"20"	"562"	"247"	"90"	"1617"	"555"	"156"	"277"	"3"	"290"	"534"	"649"	"299"	"9"	"26"	"15"	"2703"	"138"	"5"	"4130"	"481"	"65"	"0"	"0"	"139"	"5"	"15"	"81"	"1432"	"3115"	"17"	"4199"	"431"	"48"	"55"	"472"	"517"	"40"	"642"	"156"	"204"	"817"	"30"	"90"	"369"	"0"	"1199"	"136"	"5"	"3"	"26"	"1094"	"748"	"23"	"0"	"175"	"1318"	"10"	"43"	"319"	"2106"	"653"	"390"	"571"	"34"	"267"	"295"	"20"	"218"	"198"	"20"	"0"	"138"	"138"	"202"	"0"	"1"	"3"	"298"	"0"	"60"	"541"	"157"	"471"	"3345"	"3"	"2734"	"3"	"24"	"93"	"168"	"102"	"1350"	"0"	"88"	"0"	"0"	"50"	"555"	"98"	"2973"	"1"	"3"	"1552"	"232"	"858"	"0"	"123"	"4"	"73"	"2"	"75"	"21"	"29"	"672"	"515"	"4"	"1"	"252"	"3"	"1054"	"63"	"105"	"4"	"1538"	"791"	"308"	"4"	"853"	"67"	"16"	"194"	"1"	"1122"	"414"	"142"	"20"	"0"	"0"	"0"	"0"	"70"	"25"	"12"	"0"	"386"	"35"	"283"	"0"	"352"	"109"	"9"	"231"	"0"	"2"	"2"	"294"	"4"	"12"	"5"	"7168"	"68"	"7850"	"14"	"84"	"20"	"64"	"48"	"71"	"10"	"1201"	"506"	"0"	"303"	"94"	"344"	"359"	"189"	"530"	"289"	"4"	"160"	"54"	"0"	"0"	"10"	"121"	"2"	"108"	"426"	"1008"	"655"	"17"	"124"	"14"	"144"	"4"	"46"	"146"	"242"	"538"	"2"	"7"	"1"	"155"	"1"	"432"	"151"	"3"	"84"	"1533"	"382"	"334"	"139"	"5"	"0"	"0"	"6"	"87"	"368"	"1100"	"1007"	"0"	"3"	"28"	"7"	"71"	"524"	"150"	"21"	"30"	"4225"	"614"	"5"	"4"	"1290"	"14"	"367"	"1"	"469"	"0"	"308"	"15"	"43"	"25"	"87"	"6"	"0"	"984"	"0"	"110"	"384"	"59"	"362"	"136"	"451"	"487"	"8142"	"489"	"109"	"4"	"10"	"0"	"1"	"0"	"5"	"0"	"80"	"1"	"0"	"0"	"206"	"69"	"0"	"0"	"0"	"1"	"126"	"1"	"8"	"0"	"2"	"5"	"88"	"0"	"3"	"1"	"1"	"1"	"1"	"5"	"279"	"247"	"1969"	"647"	"1"	"67"	"258"	"1"	"643"	"307"	"2942"	"6"	"179"	"146"	"20"	"0"	"49"	"4"	"0"	"1045"	"1"	"180"	"0"	"1"	"0"	"0"	"0"	"1"	"59"	"292"	"10"	"324"	"0"	"223"	"108"	"0"	"1"	"0"	"7"	"748"	"196"	"0"	"2"	"0"	"0"	"2"	"38"	"0"	"75"	"355"	"7"	"925"	"39"	"14"	"5"	"39"	"3018"	"349"	"0"	"2"	"227"	"317"	"7"	"329"	"3"	"5603"	"0"	"0"	"161"	"100"	"1"	"1"	"3"	"0"	"21"	"10"	"1"	"183"	"1621"	"2414"	"135"	"1825"	"4"	"68"	"84"	"3"	"3"	"6"	"7"	"105"	"475"	"156"	"56"	"166"	"43"	"5"	"6"	"62"	"956"	"0"	"0"	"0"	"0"	"3"	"2000"	"8"	"1"	"113"	"160"	"2195"	"1"	"0"	"326"	"2"	"0"	"7307"	"1"	"7"	"0"	"0"	"1544"	"0"	"272"	"364"	"47"	"145"	"0"	"0"	"0"	"188"	"172"	"97"	"0"	"5"	"0"	"0"	"637"	"0"	"0"	"0"	"0"	"0"	"1287"	"0"	"1"	"8820"	"582"	"1696"	"1"	"7"	"3"	"31"	"0"	"3883"	"112"	"1994"	"0"	"0"	"28"	"158"	"507"	"185"	"23"	"2900"	"6"	"0"	"3"	"2"	"170"	"222"	"436"	"538"	"330"	"1162"	"260"	"0"	"0"	"4"	"1"	"120"	"5"	"740"	"49"	"0"	"191"	"0"	"146"	"19"	"1"	"14"	"11"	"143"	"110"	"44"	"34"	"0"	"0"	"1"	"5"	"5"	"69"	"880"	"3"	"0"	"2"	"3"	"5"	"0"	"0"	"8"	"225"	"2"	"2"	"2067"	"944"	"59"	"5"	"81"	"71"	"910"	"1270"	"0"	"1"	"118"	"19"	"0"	"0"	"0"	"35"	"19"	"1027"	"20"	"19"	"400"	"1618"	"256"	"3"	"704"	"1436"	"0"	"55"	"76"	"0"	"5"	"95"	"78"	"212"	"4"	"1"	"16"	"0"	"159"	"104"	"186"	"2142"	"28"	"209"	"62"	"1487"	"2794"	"220"	"151"	"120"	"718"	"3"	"160"	"5787"	"707"	"0"	"0"	"49"	"360"	"2166"	"118"	"1316"	"0"	"331"	"73"	"290"	"198"	"1110"	"940"	"110"	"24"	"684"	"0"	"854"	"272"	"242"	"705"	"194"	"546"	"60"	"229"	"66"	"318"	"3186"	"0"	"50"	"1"	"30"	"23"	"224"	"262"	"322"	"1268"	"63"	"2228"	"429"	"274"	"62"	"362"	"3173"	"2"	"4"	"527"	"390"	"111"	"165"	"226"	"182"	"20"	"279"	"13"	"1"	"35"	"663"	"0"	"4"	"532"	"0"	"2"	"5"	"12"	"7"	"433"	"9"	"1"	"0"	"0"	"5"	"183"	"1"	"67"	"1"	"678"	"6"	"161"	"1173"	"6"	"5"	"38"	"774"	"14"	"290"	"165"	"117"	"0"	"0"	"2"	"135"	"9"	"137"	"851"	"108"	"570"	"572"	"34"	"7"	"0"	"57"	"3875"	"6"	"1161"	"5"	"5"	"369"	"16"	"2858"	"24"	"267"	"0"	"718"	"3"	"0"	"424"	"75"	"8"	"2"	"154"	"260"	"1"	"40"	"0"	"0"	"4"	"8"	"10"	"527"	"630"	"129"	"222"	"0"	"766"	"670"	"407"	"1"	"0"	"265"	"77"	"304"	"1"	"340"	"278"	"0"	"1"	"0"	"77"	"67"	"0"	"346"	"53"	"1389"	"325"	"57"	"0"	"10"	"1"	"20"	"82"	"72"	"55"	"0"	"5"	"48"	"217"	"1"	"603"	"563"	"2924"	"0"	"0"	"0"	"55"	"45"	"37"	"66"	"144"	"0"	"147"	"26"	"57"	"0"	"2"	"248"	"143"	"23"	"501"	"23"	"100"	"8"	"23"	"0"	"21"	"37"	"0"	"3"	"171"	"2650"	"1184"	"8"	"30"	"46"	"46"	"0"	"4"	"53"	"136"	"4"	"85"	"0"	"459"	"0"	"18"	"88"	"14"	"92"	"520"	"178"	"320"	"4"	"0"	"1"	"147"	"0"	"0"	"0"	"0"	"0"	"5"	"0"	"0"	"0"	"0"	"457"	"208"	"25"	"3"	"1183"	"0"	"0"	"371"	"0"	"0"	"0"	"0"	"0"	"0"	"1"	"0"	"0"	"0"	"0"	"0"	"815"	"0"	"449"	"61"	"28"	"290"	"76"	"137"	"0"	"0"	"0"	"0"	"0"	"0"	"0"	"0"	"0"	"0"	"0"	"1"	"616"	"504"	"1044"	"27"	"0"	"3"	"197"	"0"	"346"	"393"	"13"	"236"	"100"	"613"	"22"	"2"	"94"	"196"	"2"	"0"	"27"	"0"	"0"	"1"	"43"	"150"	"1624"	"155"	"190"	"65"	"4"	"19"	"308"	"5"	"8236"	"2"	"2107"	"178"	"762"	"1"	"228"	"0"	"108"	"113"	"361"	"23"	"79"	"0"	"233"	"1628"	"5"	"1"	"2"	"283"	"41"	"317"	"135"	"140"	"179"	"3041"	"1"	"292"	"553"	"1"	"57"	"0"	"38"	"1"	"1531"	"5"	"106"	"687"	"2"	"279"	"1579"	"19"	"160"	"0"	"41"	"44"	"0"	"334"	"22"	"2"	"56"	"172"	"421"	"1370"	"0"	"0"	"0"	"3"	"0"	"24"	"6"	"0"	"16"	"659"	"1340"	"130"	"7"	"346"	"90"	"203"	"2"	"1384"	"119"	"92"	"158"	"2"	"750"	"2"	"676"	"0"	"1289"	"165"	"17"	"194"	"2246"	"375"	"0"	"9"	"107"	"192"	"0"	"1036"	"1"	"102"	"0"	"1"	"367"	"95"	"27"	"190"	"36"	"532"	"1"	"1"	"0"	"5"	"0"	"8"	"1"	"0"	"0"	"4"	"120"	"50"	"496"	"1"	"0"	"2"	"0"	"43"	"7"	"34"	"14"	"0"	"0"	"1"	"0"	"0"	"0"	"5"	"278"	"731"	"39"	"1"	"154"	"52"	"84"	"388"	"689"	"106"	"763"	"1"	"33"	"3"	"245"	"67"	"417"	"416"	"511"	"3"	"203"	"172"	"64"	"435"	"1"	"303"	"4"	"8"	"44"	"1"	"839"	"936"	"4511"	"127"	"151"	"863"	"1"	"0"	"226"	"0"	"2"	"181"	"181"	"1"	"45"	"1"	"1"	"11"	"3"	"0"	"42"	"1015"	"0"	"0"	"12"	"251"	"268"	"169"	"145"	"567"	"1685"	"255"	"2179"	"418"	"4"	"12"	"822"	"17"	"9"	"0"	"106"	"257"	"17"	"7"	"11"	"974"	"0"	"0"	"158"	"484"	"997"	"1042"	"654"	"50"	"13"	"768"	"3636"	"97"	"699"	"12"	"1"	"3263"	"36"	"25"	"0"	"0"	"0"	"0"	"0"	"10"	"64"	"18"	"7"	"34"	"6"	"1270"	"110"	"719"	"217"	"305"	"6"	"1180"	"1101"	"41"	"331"	"0"	"0"	"176"	"342"	"2437"	"365"	"123"	"234"	"572"	"1"	"22"	"43"	"0"	"148"	"335"	"926"	"0"	"438"	"591"	"3"	"4"	"8"	"2"	"17"	"52"	"103"	"130"	"151"	"0"	"10"	"136"	"0"	"413"	"5408"	"0"	"3"	"0"	"0"	"4"	"148"	"35"	"546"	"167"	"7"	"46"	"150"	"397"	"1"	"295"	"0"	"23"	"47"	"2890"	"1"	"4"	"15"	"746"	"434"	"1780"	"1"	"1"	"1"	"20"	"3"	"52"	"3"	"63"	"2"	"3"	"15"	"0"	"312"	"3"	"5"	"1470"	"0"	"0"	"0"	"1086"	"40"	"60"	"45"	"2"	"233"	"553"	"100"	"4"	"61"	"0"	"135"	"18"	"988"	"149"	"860"	"1295"	"0"	"2027"	"5"	"251"	"0"	"0"	"9"	"1442"	"3"	"381"	"7"	"0"	"0"	"6"	"1"	"710"	"1215"	"398"	"0"	"0"	"0"	"5"	"52"	"512"	"0"	"0"	"0"	"0"	"0"	"211"	"283"	"165"	"243"	"2"	"1"	"28"	"337"	"693"	"1062"	"3"	"101"	"3"	"461"	"268"	"0"	"81"	"472"	"0"	"1067"	"232"	"37"	"54"	"2621"	"5"	"91"	"1072"	"1237"	"2"	"30"	"1"	"508"	"30"	"15"	"167"	"112"	"153"	"1548"	"1"	"1"	"2"	"1"	"84"	"34"	"29"	"1"	"787"	"8"	"293"	"215"	"2672"	"1"	"0"	"1"	"234"	"646"	"48"	"44"	"4"	"116"	"0"	"0"	"2"	"0"	"0"	"2"	"337"	"0"	"0"	"15"	"57"	"0"	"160"	"39"	"387"	"84"	"18"	"12"	"3"	"891"	"1008"	"73"	"446"	"1"	"1"	"2"	"276"	"408"	"74"	"10"	"0"	"0"	"496"	"168"	"506"	"1082"	"700"	"5402"	"0"	"0"	"0"	"4"	"3"	"7"	"17"	"16"	"2"	"109"	"1"	"0"	"0"	"30"	"252"	"858"	"22"	"71"	"147"	"5"	"2"	"52"	"57"	"2"	"30"	"0"	"4"	"185"	"1141"	"38"	"387"	"723"	"862"	"1085"	"0"	"2"	"2"	"7"	"10"	"4926"	"257"	"82"	"0"	"0"	"0"	"5"	"36"	"8"	"1"	"0"	"361"	"27"	"142"	"377"	"424"	"105"	"178"	"493"	"885"	"2"	"117"	"727"	"166"	"300"	"1545"	"18"	"2"	"1358"	"219"	"496"	"5"	"462"	"574"	"0"	"119"	"622"	"236"	"942"	"14"	"1051"	"0"	"58"	"158"	"1145"	"15"	"44"	"658"	"75"	"678"	"9"	"186"	"121"	"231"	"148"	"7007"	"258"	"876"	"2228"	"16"	"348"	"234"	"36"	"244"	"84"	"126"	"141"	"374"	"1265"	"576"	"34"	"3692"	"442"	"0"	"42"	"18"	"1972"	"490"	"93"	"21"	"579"	"0"	"9"	"0"	"0"	"0"	"0"	"0"	"42"	"0"	"0"	"1"	"0"	"0"	"2"	"140"	"140"	"2401"	"893"	"974"	"1"	"565"	"0"	"7"	"5"	"1186"	"23"	"83"	"0"	"0"	"0"	"0"	"1066"	"239"	"110"	"174"	"4"	"2165"	"84"	"275"	"499"	"809"	"26"	"2"	"11"	"0"	"28"	"137"	"9"	"2786"	"136"	"3"	"1"	"88"	"93"	"115"	"1056"	"45"	"93"	"628"	"46"	"12"	"3"	"0"	"98"	"302"	"553"	"0"	"1"	"15"	"1058"	"3552"	"6"	"0"	"0"	"0"	"11"	"289"	"23"	"4"	"97"	"440"	"2022"	"24"	"0"	"504"	"25"	"186"	"555"	"138"	"29"	"195"	"694"	"16"	"299"	"0"	"337"	"240"	"106"	"122"	"161"	"209"	"0"	"0"	"3533"	"16"	"10"	"643"	"20"	"157"	"623"	"165"	"64"	"183"	"1569"	"465"	"92"	"2271"	"839"	"688"	"2"	"0"	"17"	"56"	"9"	"550"	"2"	"14"	"0"	"160"	"7836"	"872"	"109"	"116"	"4"	"81"	"16"	"42"	"6"	"21"	"9"	"24"	"3"	"483"	"7"	"105"	"134"	"1242"	"113"	"140"	"27"	"95"	"35"	"159"	"44"	"19"	"6"	"0"	"94"	"116"	"7"	"18"	"154"	"427"	"426"	"639"	"164"	"2236"	"138"	"105"	"1"	"72"	"7"	"1"	"98"	"1"	"1417"	"1"	"6"	"1879"	"508"	"0"	"241"	"1"	"12"	"1234"	"0"	"0"	"370"	"17"	"579"	"284"	"449"	"4"	"15"	"1"	"0"	"25"	"1"	"1"	"643"	"2217"	"385"	"3944"	"35"	"106"	"508"	"273"	"0"	"0"	"1"	"0"	"5"	"28"	"0"	"0"	"1"	"28"	"32"	"3"	"0"	"2201"	"134"	"107"	"74"	"4"	"0"	"897"	"100"	"580"	"0"	"2"	"13"	"0"	"6"	"1"	"13"	"136"	"10"	"2786"	"173"	"0"	"0"	"2"	"300"	"0"	"1"	"152"	"185"	"7"	"0"	"3"	"1"	"0"	"0"	"0"	"0"	"0"	"0"	"367"	"0"	"0"	"893"	"374"	"49"	"0"	"0"	"0"	"0"	"0"	"0"	"242"	"3161"	"0"	"122"	"178"	"22"	"1"	"1068"	"7"	"0"	"36"	"329"	"39"	"6"	"143"	"3"	"467"	"245"	"0"	"0"	"311"	"1"	"240"	"1041"	"5"	"3"	"32"	"0"	"23"	"26"	"362"	"88"	"1"	"1137"	"11"	"1"	"0"	"42"	"5"	"631"	"1"	"88"	"197"	"3"	"1297"	"1"	"253"	"324"	"30"	"0"	"0"	"1068"	"0"	"10"	"50"	"73"	"2"	"65"	"677"	"0"	"128"	"521"	"541"	"3043"	"23"	"2"	"3"	"155"	"110"	"461"	"1101"	"0"	"2770"	"303"	"10"	"4"	"1"	"183"	"9"	"0"	"0"	"0"	"0"	"704"	"879"	"4"	"2654"	"16"	"847"	"0"	"2"	"50"	"0"	"0"	"0"	"233"	"12663"	"1052"	"868"	"1973"	"26"	"0"	"359"	"0"	"150"	"527"	"1004"	"2598"	"49"	"170"	"170"	"118"	"599"	"6"	"3"	"0"	"0"	"962"	"7"	"0"	"16"	"75"	"317"	"4"	"200"	"4170"	"304"	"2"	"36"	"6"	"139"	"520"	"0"	"0"	"1"	"0"	"7"	"0"	"270"	"365"	"100"	"505"	"304"	"21"	"37"	"3"	"110"	"0"	"733"	"1"	"0"	"89"	"9"	"27"	"7"	"1397"	"589"	"331"	"1160"	"224"	"669"	"152"	"53"	"43"	"0"	"251"	"3015"	"823"	"202"	"675"	"794"	"2313"	"3136"	"4112"	"20"	"251"	"50"	"10409"	"359"	"1320"	"3754"	"18"	"1"	"3"	"2"	"321"	"2"	"22"	"102"	"966"	"147"	"78"	"21"	"41"	"267"	"1957"	"780"	"824"	"239"	"51"	"1"	"29"	"717"	"164"	"139"	"2095"	"1"	"0"	"85"	"549"	"1"	"248"	"3"	"550"	"28"	"3"	"0"	"2"	"398"	"39"	"93"	"92"	"1"	"738"	"8"	"636"	"1"	"2"	"0"	"8"	"133"	"75"	"281"	"574"	"204"	"873"	"0"	"1"	"246"	"246"	"2"	"6"	"1144"	"3"	"439"	"5"	"158"	"134"	"5"	"0"	"563"	"409"	"10"	"0"	"444"	"12"	"464"	"338"	"10"	"77"	"625"	"939"	"392"	"2"	"1210"	"330"	"152"	"3"	"164"	"544"	"8"	"2832"	"1534"	"223"	"548"	"338"	"0"	"0"	"3"	"1"	"131"	"118"	"55"	"113"	"3"	"30"	"2"	"3"	"7"	"6"	"92"	"11"	"4276"	"263"	"1"	"3"	"273"	"1"	"1210"	"1209"	"82"	"356"	"709"	"0"	"4"	"45"	"56"	"1808"	"4289"	"76"	"23"	"926"	"42"	"90"	"3085"	"0"	"0"	"1"	"0"	"126"	"18"	"121"	"3"	"478"	"0"	"1"	"0"	"1054"	"22"	"10"	"0"	"0"	"10"	"3"	"1"	"659"	"58"	"0"	"69"	"0"	"0"	"0"	"1"	"0"	"2"	"1072"	"246"	"975"	"1"	"6"	"0"	"4"	"4"	"156"	"976"	"5"	"15"	"0"	"4500"	"7"	"17"	"12"	"0"	"1500"	"75"	"258"	"1"	"1"	"19"	"2"	"1"	"25"	"212"	"5"	"1"	"13"	"6"	"8"	"3481"	"364"	"10"	"0"	"0"	"0"	"0"	"13"	"0"	"52"	"348"	"1615"	"79"	"0"	"0"	"20"	"0"	"34"	"10"	"270"	"0"	"0"	"12690"	"19"	"89"	"349"	"174"	"3"	"56"	"661"	"1"	"0"	"0"	"534"	"755"	"10"	"2"	"159"	"7245"	"8531"	"2242"	"618"	"1"	"224"	"0"	"2"	"231"	"404"	"111"	"1462"	"1922"	"165"	"351"	"422"	"221"	"1891"	"559"	"3595"	"2406"	"0"	"53"	"304"	"544"	"118"	"0"	"75"	"296"	"154"	"3807"	"132"	"6"	"25"	"79"	"77"	"0"	"4319"	"1693"	"697"	"2139"	"0"	"0"	"842"	"51"	"704"	"64"	"24"	"0"	"27467"	"0"	"0"	"0"	"0"	"0"	"1"	"1"	"885"	"0"	"4"	"0"	"0"	"1"	"3"	"10"	"0"	"322"	"1017"	"8042"	"5632"	"1123"	"42"	"586"	"327"	"0"	"38"	"0"	"0"	"0"	"0"	"0"	"0"	"1"	"0"	"0"	"264"	"50"	"0"	"0"	"47"	"5"	"289"	"0"	"0"	"0"	"3"	"0"	"0"	"967"	"0"	"0"	"0"	"0"	"0"	"1851"	"4"	"1"	"34"	"811"	"97"	"1752"	"32"	"815"	"10"	"251"	"690"	"0"	"0"	"0"	"54"	"106"	"34"	"1530"	"26"	"582"	"1231"	"248"	"5"	"373"	"2789"	"884"	"260"	"1297"	"34"	"85"	"92"	"244"	"4"	"79"	"602"	"529"	"374"	"1300"	"16"	"427"	"173"	"524"	"1"	"5"	"5"	"73"	"261"	"933"	"95"	"531"	"1"	"709"	"28"	"9"	"50"	"4"	"12"	"135"	"2"	"4"	"422"	"4"	"0"	"0"	"41"	"893"	"66"	"713"	"4"	"334"	"17"	"0"	"1"	"0"	"0"	"10"	"5"	"0"	"8"	"0"	"50"	"41"	"7"	"325"	"0"	"1"	"332"	"474"	"2"	"176"	"63"	"495"	"15"	"0"	"0"	"161"	"0"	"0"	"0"	"2631"	"379"	"0"	"0"	"42"	"7"	"456"	"49"	"15"	"60"	"303"	"0"	"2"	"85"	"0"	"19"	"1115"	"2766"	"17"	"1"	"0"	"787"	"2"	"0"	"0"	"17"	"18"	"87"	"0"	"0"	"136"	"1237"	"158"	"1"	"738"	"496"	"399"	"376"	"152"	"1268"	"141"	"0"	"0"	"9"	"0"	"15"	"0"	"421"	"166"	"3"	"941"	"0"	"2"	"18"	"0"	"1"	"0"	"2"	"0"	"0"	"0"	"3"	"26"	"0"	"0"	"2"	"17"	"0"	"0"	"0"	"0"	"0"	"0"	"11"	"146"	"3"	"334"	"0"	"0"	"1"	"1"	"0"	"0"	"8"	"114"	"11"	"25"	"59"	"0"	"0"	"1"	"1"	"908"	"0"	"0"	"0"	"567"	"168"	"244"	"157"	"558"	"39"	"0"	"2"	"0"	"0"	"1825"	"903"	"6"	"115"	"7"	"8"	"3"	"0"	"75"	"0"	"0"	"0"	"177"	"760"	"2641"	"1"	"1530"	"646"	"56"	"51"	"306"	"228"	"0"	"0"	"236"	"0"	"0"	"38"	"3"	"17"	"245"	"211"	"474"	"0"	"0"	"223"	"434"	"1"	"0"	"0"	"61"	"38"	"43"	"0"	"5"	"1953"	"1"	"232"	"59"	"32"	"10"	"100"	"206"	"814"	"713"	"1217"	"1240"	"7"	"244"	"177"	"142"	"60"	"0"	"27"	"1"	"10"	"167"	"25"	"1"	"188"	"0"	"2116"	"550"	"23"	"31"	"137"	"467"	"56"	"31"	"50"	"166"	"3"	"73"	"7"	"12"	"262"	"62"	"44"	"83"	"4435"	"745"	"293"	"191"	"100"	"111"	"47"	"163"	"0"	"102"	"563"	"167"	"0"	"114"	"101"	"43"	"1"	"79"	"34"	"81"	"131"	"5"	"1537"	"46"	"79"	"2704"	"306"	"138"	"967"	"27"	"17"	"0"	"10"	"7"	"2"	"0"	"4"	"0"	"1"	"1308"	"304"	"370"	"2548"	"184"	"290"	"1377"	"2540"	"0"	"374"	"1244"	"713"	"0"	"0"	"4"	"0"	"0"	"113"	"426"	"1"	"9"	"257"	"25"	"176"	"0"	"0"	"1"	"4185"	"225"	"867"	"308"	"187"	"2052"	"1"	"0"	"3418"	"23"	"148"	"376"	"109"	"0"	"1"	"0"	"0"	"0"	"0"	"5"	"6"	"0"	"0"	"0"	"0"	"0"	"1"	"0"	"1"	"1"	"0"	"1"	"4"	"577"	"2"	"473"	"81"	"593"	"185"	"8"	"229"	"9"	"1889"	"817"	"10"	"80"	"33"	"188"	"0"	"61"	"674"	"1"	"30"	"865"	"187"	"475"	"0"	"532"	"599"	"460"	"410"	"57"	"3"	"2"	"78"	"3912"	"689"	"103"	"1"	"79"	"297"	"104"	"5162"	"144"	"2894"	"8378"	"69"	"0"	"428"	"89"	"0"	"1012"	"1480"	"1"	"358"	"715"	"183"	"2"	"1693"	"282"	"1348"	"287"	"25"	"192"	"1692"	"89"	"2"	"2"	"994"	"40"	"0"	"4990"	"2179"	"581"	"2300"	"37"	"558"	"179"	"509"	"285"	"307"	"0"	"0"	"16"	"526"	"1238"	"302"	"0"	"0"	"47"	"168"	"0"	"774"	"204"	"442"	"23"	"38"	"182"	"58"	"395"	"129"	"232"	"137"	"81"	"870"	"153"	"0"	"164"	"987"	"2"	"1312"	"4"	"0"	"40"	"0"	"0"	"0"	"0"	"190"	"972"	"0"	"239"	"596"	"412"	"203"	"2039"	"0"	"363"	"218"	"2"	"0"	"2"	"5"	"1"	"9"	"0"	"42"	"1"	"218"	"383"	"728"	"725"	"1345"	"1985"	"0"	"1272"	"1107"	"1"	"788"	"551"	"3562"	"1"	"358"	"557"	"4240"	"4768"	"0"	"1869"	"2"	"787"	"123"	"3314"	"1"	"30"	"1"	"0"	"436"	"450"	"1"	"0"	"265"	"330"	"15"	"9"	"223"	"0"	"223"	"115"	"219"	"0"	"227"	"2272"	"4"	"409"	"0"	"1422"	"322"	"114"	"23"	"5"	"192"	"1055"	"113"	"46"	"1"	"0"	"14"	"385"	"44"	"1491"	"2"	"274"	"1410"	"329"	"4"	"5"	"15"	"29"	"1923"	"2268"	"251"	"199"	"1732"	"266"	"1274"	"150"	"2"	"84"	"2569"	"154"	"9"	"1"	"271"	"412"	"42"	"5120"	"4"	"166"	"189"	"103"	"0"	"14"	"86"	"771"	"2"	"113"	"474"	"180"	"36"	"607"	"54"	"4"	"0"	"1017"	"93"	"3178"	"27"	"348"	"408"	"377"	"257"	"74"	"2"	"2"	"4329"	"117"	"1324"	"332"	"2243"	"64"	"2893"	"619"	"35"	"68"	"3"	"0"	"0"	"0"	"1"	"679"	"313"	"295"	"288"	"3"	"220"	"338"	"799"	"336"	"61"	"1"	"0"	"166"	"0"	"853"	"65"	"133"	"0"	"210"	"101"	"561"	"62"	"688"	"726"	"1519"	"179"	"0"	"24"	"424"	"4134"	"1765"	"579"	"1240"	"847"	"102"	"65"	"2052"	"4"	"50"	"66"	"2147"	"133"	"5"	"128"	"320"	"25252"	"0"	"511"	"41769"	"0"	"6"	"384"	"1"	"1"	"1142"	"50"	"1113"	"5"	"541"	"0"	"87"	"946"	"224"	"2"	"0"	"4"	"0"	"116"	"9"	"8"	"0"	"4261"	"5"	"251"	"9"	"4"	"0"	"358"	"146"	"1291"	"0"	"48"	"0"	"94"	"1102"	"910"	"1634"	"615"	"7"	"2633"	"0"	"0"	"1"	"1"	"55"	"919"	"0"	"0"	"1"	"178"	"3"	"1"	"3"	"85"	"1399"	"287"	"161"	"224"	"961"	"122"	"22"	"847"	"90"	"0"	"4"	"0"	"25"	"1638"	"307"	"215"	"198"	"98"	"0"	"1"	"1"	"2"	"8"	"694"	"31"	"12"	"155"	"1717"	"65"	"541"	"0"	"1802"	"80"	"0"	"70"	"76"	"1"	"3315"	"50"	"235"	"2116"	"8160"	"2"	"368"	"496"	"30"	"261"	"41"	"1"	"0"	"294"	"241"	"221"	"78"	"237"	"8"	"2"	"1"	"101"	"4"	"41"	"0"	"1"	"1412"	"0"	"0"	"1563"	"4"	"687"	"362"	"337"	"312"	"677"	"330"	"1"	"0"	"1383"	"2"	"924"	"399"	"196"	"515"	"1"	"7"	"600"	"29"	"442"	"11"	"20"	"372"	"3"	"1056"	"129"	"464"	"35"	"317"	"7"	"0"	"2"	"1"	"1"	"3"	"0"	"161"	"244"	"372"	"1756"	"5682"	"6"	"1235"	"0"	"1"	"0"	"3"	"0"	"0"	"421"	"0"	"0"	"1"	"0"	"0"	"0"	"0"	"0"	"0"	"0"	"25"	"44"	"351"	"0"	"0"	"4"	"659"	"102"	"0"	"640"	"717"	"224"	"10"	"173"	"16"	"1"	"1"	"77"	"30"	"185"	"812"	"0"	"894"	"36"	"169"	"57"	"26"	"1"	"26"	"0"	"170"	"57"	"218"	"377"	"195"	"0"	"193"	"242"	"0"	"0"	"0"	"0"	"86"	"42"	"8"	"1567"	"386"	"106"	"6"	"341"	"0"	"230"	"2383"	"15"	"0"	"400"	"118"	"1065"	"99"	"64"	"46"	"206"	"0"	"40"	"27"	"229"	"0"	"0"	"1"	"11"	"0"	"0"	"0"	"0"	"0"	"0"	"0"	"1684"	"566"	"91"	"232"	"2312"	"496"	"2"	"1"	"0"	"0"	"950"	"0"	"3"	"347"	"3854"	"36"	"9"	"0"	"5"	"87"	"100"	"0"	"161"	"0"	"65"	"39"	"176"	"366"	"7"	"0"	"19"	"855"	"191"	"0"	"0"	"681"	"3"	"21"	"28"	"3"	"0"	"7"	"1360"	"18"	"44"	"222"	"4313"	"20"	"349"	"21"	"1331"	"689"	"465"	"1"	"9"	"56"	"379"	"115"	"239"	"208"	"5411"	"11"	"0"	"0"	"1"	"9"	"8"	"0"	"3"	"1"	"1"	"0"	"6"	"199"	"389"	"625"	"610"	"37"	"0"	"0"	"0"	"4"	"0"	"246"	"40"	"274"	"123"	"0"	"0"	"1"	"0"	"1880"	"200"	"0"	"933"	"0"	"143"	"0"	"1088"	"0"	"0"	"0"	"111"	"746"	"157"	"70"	"385"	"2"	"47"	"1861"	"214"	"15"	"18"	"0"	"769"	"46"	"391"	"257"	"1155"	"2046"	"618"	"212"	"40"	"253"	"2"	"920"	"1222"	"344"	"622"	"131"	"118"	"2448"	"195"	"183"	"1"	"1"	"87"	"654"	"2"	"75"	"67"	"1172"	"487"	"320"	"1600"	"505"	"22"	"1"	"0"	"2"	"0"	"0"	"0"	"0"	"260"	"0"	"197"	"627"	"203"	"51"	"30"	"174"	"1480"	"42"	"187"	"146"	"185"	"4"	"52"	"809"	"2"	"3090"	"1"	"80"	"509"	"0"	"15"	"91"	"197"	"4"	"1480"	"875"	"1"	"22"	"21"	"2161"	"496"	"1"	"1"	"177"	"0"	"172"	"49"	"39"	"1128"	"158"	"13"	"2"	"743"	"0"	"109"	"1274"	"2051"	"159"	"133"	"251"	"225"	"0"	"9"	"76"	"183"	"1"	"14"	"2"	"0"	"70"	"131"	"460"	"15"	"4"	"41"	"71"	"462"	"91"	"23"	"1640"	"22"	"10"	"39"	"20"	"175"	"896"	"235"	"103"	"1"	"4"	"649"	"0"	"7"	"1820"	"85"	"39"	"0"	"8"	"14"	"0"	"0"	"4"	"0"	"268"	"5"	"39"	"0"	"45"	"1066"	"6"	"136"	"2433"	"0"	"0"	"43"	"834"	"256"	"1"	"7"	"10"	"536"	"185"	"295"	"121"	"18"	"0"	"265"	"2648"	"197"	"839"	"159"	"444"	"299"	"255"	"10"	"479"	"0"	"0"	"0"	"0"	"0"	"69"	"223"	"330"	"275"	"1763"	"1002"	"4381"	"7"	"140"	"898"	"85"	"22"	"1231"	"3140"	"84"	"927"	"0"	"1962"	"945"	"570"	"1893"	"5"	"12"	"1423"	"0"	"2165"	"133"	"329"	"0"	"28"	"3"	"2"	"1"	"0"	"1"	"108"	"125"	"0"	"242"	"0"	"3"	"0"	"1219"	"65"	"27"	"1277"	"14"	"6"	"2"	"0"	"53"	"0"	"0"	"0"	"0"	"1"	"24"	"0"	"312"	"1359"	"1005"	"884"	"2"	"3"	"652"	"0"	"5"	"15"	"782"	"482"	"0"	"736"	"1005"	"102"	"296"	"1"	"0"	"34"	"0"	"1"	"2"	"0"	"2"	"15"	"662"	"629"	"326"	"76"	"67"	"1807"	"67"	"73"	"12"	"518"	"3"	"1"	"237"	"0"	"1"	"379"	"505"	"522"	"337"	"126"	"91"	"87"	"13"	"2386"	"3"	"8"	"0"	"7687"	"147"	"12"	"179"	"15"	"126"	"25"	"4"	"70"	"663"	"170"	"1"	"457"	"556"	"518"	"0"	"0"	"8"	"414"	"7"	"96"	"343"	"31"	"767"	"143"	"31"	"1"	"135"	"1740"	"417"	"6"	"7"	"0"	"189"	"219"	"280"	"8"	"0"	"174"	"318"	"421"	"71"	"47"	"1"	"908"	"281"	"23"	"2310"	"4192"	"64"	"69"	"6"	"33"	"157"	"0"	"0"	"323"	"67"	"5"	"28"	"2"	"0"	"1"	"0"	"0"	"74"	"1"	"0"	"0"	"142"	"0"	"3"	"0"	"0"	"0"	"221"	"70"	"28"	"909"	"1538"	"26"	"14"	"7"	"44"	"268"	"178"	"54"	"13"	"700"	"287"	"2"	"620"	"644"	"0"	"112"	"0"	"4"	"466"	"0"	"0"	"0"	"611"	"3"	"205"	"491"	"3"	"0"	"57"	"879"	"59"	"3"	"431"	"2222"	"353"	"2127"	"5"	"0"	"0"	"4"	"2"	"6703"	"21"	"1"	"4409"	"451"	"29"	"229"	"25"	"108"	"3206"	"3081"	"1325"	"2"	"2"	"25"	"0"	"9"	"0"	"172"	"11"	"4053"	"15"	"139"	"2"	"1266"	"355"	"85"	"2424"	"417"	"0"	"1"	"272"	"0"	"3903"	"1954"	"12"	"3"	"374"	"52"	"0"	"0"	"0"	"279"	"3"	"32"	"341"	"58"	"0"	"0"	"852"	"10"	"86"	"0"	"0"	"724"	"2211"	"2291"	"1315"	"368"	"213"	"1"	"0"	"0"	"0"	"0"	"0"	"0"	"6"	"40"	"357"	"7"	"167"	"366"	"0"	"75"	"974"	"0"	"0"	"26"	"666"	"0"	"45"	"0"	"1103"	"4065"	"0"	"49"	"120"	"4"	"697"	"169"	"483"	"0"	"0"	"1"	"0"	"210"	"1215"	"100"	"18"	"50"	"45"	"0"	"435"	"6"	"129"	"2"	"447"	"742"	"42"	"48"	"14"	"0"	"0"	"0"	"24"	"3"	"2"	"1"	"0"	"66"	"17"	"3"	"0"	"0"	"1"	"0"	"1220"	"2"	"73"	"1"	"3"	"621"	"2"	"102"	"117"	"608"	"1516"	"82"	"375"	"917"	"392"	"185"	"170"	"50"	"229"	"12"	"220"	"870"	"10"	"138"	"30"	"154"	"147"	"1138"	"390"	"243"	"110"	"94"	"44"	"5"	"22"	"1090"	"96"	"337"	"113"	"1116"	"17"	"147"	"2"	"92"	"0"	"0"	"0"	"9"	"0"	"142"	"13"	"2"	"3"	"0"	"11"	"538"	"238"	"70"	"0"	"264"	"0"	"564"	"0"	"9"	"42"	"244"	"51"	"114"	"760"	"120"	"0"	"245"	"3"	"0"	"850"	"181"	"1"	"453"	"129"	"277"	"99"	"1"	"35"	"153"	"495"	"795"	"765"	"107"	"258"	"1022"	"82"	"103"	"5"	"1852"	"183"	"667"	"191"	"27"	"780"	"8"	"539"	"1757"	"2316"	"189"	"69"	"0"	"24"	"5"	"0"	"416"	"29"	"4"	"7"	"224"	"117"	"145"	"36"	"149"	"1"	"46"	"469"	"6"	"10"	"5929"	"67"	"12"	"87"	"634"	"448"	"1394"	"4"	"163"	"356"	"55"	"1422"	"268"	"29"	"9"	"3"	"11"	"117"	"90"	"2446"	"1"	"231"	"3200"	"0"	"4"	"62"	"12"	"2"	"181"	"105"	"708"	"224"	"2575"	"155"	"269"	"217"	"172"	"37"	"11"	"7"	"30"	"108"	"20"	"9"	"153"	"2094"	"579"	"404"	"184"	"1105"	"290"	"1"	"1387"	"3"	"29"	"1068"	"497"	"650"	"39"	"1309"	"114"	"50"	"26"	"0"	"410"	"343"	"589"	"35"	"1632"	"665"	"830"	"1110"	"113"	"552"	"2"	"0"	"193"	"1278"	"2"	"0"	"26"	"42"	"97"	"8"	"0"	"0"	"8"	"252"	"617"	"149"	"294"	"85"	"8"	"1845"	"3"	"253"	"321"	"215"	"0"	"1"	"58"	"0"	"1506"	"106"	"494"	"2"	"0"	"209"	"22"	"2"	"4"	"0"	"12"	"1850"	"177"	"3"	"0"	"1000"	"78"	"0"	"0"	"1"	"84"	"2"	"792"	"119"	"0"	"380"	"2"	"38"	"13"	"2"	"12"	"265"	"0"	"0"	"485"	"15"	"43"	"75"	"619"	"9"	"16"	"12"	"24"	"38"	"101"	"35"	"1"	"0"	"1"	"5"	"11"	"3"	"685"	"2"	"2"	"22"	"331"	"113"	"1136"	"229"	"670"	"0"	"456"	"344"	"211"	"1315"	"1867"	"0"	"0"	"0"	"106"	"0"	"5"	"0"	"2"	"0"	"0"	"35"	"68"	"357"	"7"	"189"	"32"	"618"	"213"	"73"	"154"	"61"	"117"	"39"	"7"	"445"	"671"	"384"	"124"	"166"	"13"	"718"	"3492"	"57"	"654"	"0"	"0"	"4"	"62"	"1706"	"487"	"226"	"83"	"21"	"11"	"0"	"1"	"2852"	"702"	"5"	"112"	"643"	"1525"	"1"	"454"	"162"	"55"	"544"	"52"	"248"	"0"	"1457"	"219"	"1080"	"203"	"4"	"34"	"694"	"43"	"12"	"1"	"35"	"8"	"628"	"68"	"109"	"28"	"1"	"1"	"1016"	"0"	"1532"	"676"	"826"	"224"	"167"	"3"	"258"	"0"	"134"	"1335"	"215"	"82"	"178"	"531"	"224"	"312"	"107"	"20"	"1"	"564"	"1"	"1"	"31"	"161"	"46"	"128"	"189"	"193"	"170"	"1459"	"1057"	"732"	"737"	"286"	"19"	"0"	"0"	"1069"	"2"	"728"	"94"	"232"	"40"	"7"	"12"	"1"	"69"	"12"	"27"	"12"	"2"	"19"	"0"	"0"	"30"	"0"	"1"	"0"	"0"	"37"	"219"	"2"	"243"	"1"	"59"	"11"	"2"	"0"	"22"	"349"	"5"	"705"	"575"	"24"	"712"	"430"	"528"	"12"	"54"	"627"	"1180"	"361"	"1733"	"1313"	"615"	"7"	"289"	"2582"	"52"	"1359"	"372"	"100"	"19"	"62"	"2020"	"738"	"401"	"65"	"3"	"2048"	"6115"	"119"	"360"	"0"	"0"	"0"	"34"	"25"	"5950"	"342"	"912"	"38"	"450"	"23"	"215"	"1023"	"0"	"56"	"1694"	"5731"	"3429"	"4"	"78"	"1763"	"5"	"542"	"0"	"198"	"45"	"0"	"1"	"7"	"2"	"0"	"0"	"0"	"0"	"0"	"0"	"0"	"15"	"1216"	"115"	"169"	"7"	"37"	"35"	"0"	"712"	"447"	"24"	"0"	"4"	"777"	"3"	"20"	"488"	"561"	"3078"	"1"	"28"	"70"	"8260"	"3"	"36"	"4319"	"1474"	"1081"	"162"	"70"	"391"	"3012"	"395"	"987"	"7953"	"551"	"767"	"0"	"0"	"0"	"83"	"0"	"76"	"1"	"189"	"307"	"657"	"254"	"577"	"4"	"6"	"2"	"1053"	"8"	"878"	"22"	"698"	"24"	"246"	"1"	"4"	"395"	"152"	"205"	"560"	"0"	"78"	"40"	"0"	"0"	"1981"	"190"	"403"	"341"	"56"	"913"	"943"	"97"	"196"	"80"	"1316"	"608"	"377"	"32"	"0"	"0"	"5"	"210"	"1"	"1227"	"92"	"6"	"5"	"0"	"12"	"1"	"2"	"58"	"660"	"3041"	"1937"	"212"	"478"	"350"	"248"	"134"	"1"	"748"	"66"	"1664"	"1"	"706"	"0"	"327"	"1"	"228"	"289"	"52"	"9"	"2855"	"29"	"32"	"0"	"2"	"1074"	"11"	"330"	"58"	"108"	"601"	"1355"	"20"	"1"	"0"	"1"	"1"	"0"	"639"	"1087"	"261"	"434"	"462"	"1458"	"216"	"133"	"487"	"1272"	"520"	"0"	"499"	"292"	"189"	"882"	"53"	"14"	"249"	"2"	"100"	"206"	"1809"	"3510"	"517"	"11"	"1724"	"1005"	"3255"	"234"	"999"	"22"	"1157"	"157"	"2027"	"26"	"15"	"147"	"172"	"153"	"105"	"1276"	"2985"	"88"	"333"	"149"	"386"	"12"	"0"	"127"	"76"	"0"	"58"	"0"	"0"	"128"	"66"	"5"	"0"	"403"	"6"	"208"	"116"	"360"	"263"	"121"	"3"	"49"	"5"	"6"	"443"	"234"	"737"	"348"	"345"	"192"	"245"	"880"	"11"	"3"	"361"	"0"	"1"	"0"	"0"	"582"	"0"	"0"	"0"	"0"	"0"	"0"	"10"	"69"	"30"	"0"	"74"	"0"	"0"	"0"	"1"	"841"	"4"	"2"	"66"	"259"	"18"	"0"	"227"	"0"	"0"	"43"	"24"	"714"	"1"	"0"	"2001"	"834"	"1077"	"34"	"1114"	"2"	"103"	"416"	"163"	"11"	"1497"	"339"	"4"	"246"	"396"	"56"	"23"	"423"	"5"	"0"	"0"	"0"	"541"	"1"	"0"	"1"	"2"	"1"	"2358"	"44"	"227"	"470"	"17"	"0"	"0"	"101"	"2"	"31"	"1"	"480"	"51"	"0"	"345"	"141"	"1"	"0"	"517"	"1084"	"4"	"1"	"4"	"0"	"96"	"40"	"1148"	"342"	"2"	"1488"	"0"	"629"	"2228"	"496"	"0"	"1"	"0"	"0"	"0"	"1"	"0"	"0"	"0"	"0"	"0"	"0"	"1"	"0"	"0"	"0"	"0"	"1"	"1033"	"486"	"1596"	"94"	"2702"	"0"	"227"	"1100"	"580"	"1"	"15"	"2"	"544"	"756"	"0"	"504"	"51"	"317"	"60"	"0"	"0"	"0"	"0"	"1068"	"20"	"166"	"1016"	"968"	"247"	"125"	"78"	"200"	"27"	"202"	"0"	"0"	"651"	"491"	"3"	"7024"	"261"	"121"	"232"	"164"	"15"	"7"	"1928"	"51"	"241"	"396"	"0"	"16"	"3"	"159"	"230"	"577"	"1535"	"57"	"3925"	"1488"	"4"	"16"	"240"	"1033"	"1753"	"1290"	"102"	"6"	"0"	"47"	"1"	"858"	"1"	"3"	"22"	"239"	"1078"	"1612"	"4"	"1"	"5"	"308"	"256"	"107"	"144"	"25"	"975"	"111"	"214"	"163"	"1198"	"46"	"876"	"231"	"62"	"271"	"290"	"285"	"208"	"2687"	"4"	"320"	"328"	"145"	"0"	"18"	"2"	"11"	"12"	"31"	"30"	"15"	"441"	"453"	"4"	"0"	"6"	"22"	"48"	"1"	"23"	"1398"	"160"	"0"	"154"	"0"	"0"	"0"	"0"	"0"	"0"	"0"	"2134"	"1546"	"371"	"423"	"1432"	"271"	"29"	"661"	"8"	"54"	"31"	"2"	"12"	"0"	"2036"	"1"	"155"	"4"	"664"	"3"	"319"	"2492"	"5"	"58"	"209"	"226"	"2889"	"3558"	"1604"	"18"	"16"	"127"	"461"	"2"	"0"	"1080"	"278"	"30"	"481"	"2491"	"20"	"32"	"3435"	"19"	"0"	"0"	"883"	"431"	"0"	"86"	"943"	"55"	"7"	"209"	"45"	"25"	"2399"	"67"	"2"	"2"	"8"	"785"	"2768"	"390"	"2"	"588"	"105"	"4349"	"1"	"856"	"0"	"833"	"683"	"49"	"5"	"563"	"104"	"21"	"669"	"72"	"544"	"149"	"3"	"3069"	"0"	"1383"	"3540"	"86"	"14657"	"1032"	"325"	"378"	"566"	"5"	"874"	"329"	"2404"	"17"	"29"	"7"	"121"	"222"	"1280"	"284"	"544"	"417"	"600"	"15"	"1"	"175"	"855"	"947"	"1656"	"561"	"3927"	"583"	"307"	"0"	"0"	"540"	"1331"	"988"	"73"	"197"	"2131"	"3492"	"172"	"5121"	"87"	"886"	"473"	"178"	"1384"	"1004"	"6"	"12"	"290"	"847"	"1109"	"4"	"0"	"3327"	"651"	"842"	"17"	"780"	"3"	"1165"	"1237"	"17"	"3"	"1461"	"3"	"130"	"35"	"585"	"1687"	"18"	"4813"	"1291"	"498"	"1508"	"2187"	"97"	"2364"	"2662"	"993"	"138"	"4"	"1547"	"2"	"681"	"0"	"309"	"29"	"1105"	"26"	"10"	"168"	"22"	"935"	"51"	"892"	"0"	"283"	"0"	"0"	"5373"	"115"	"0"	"0"	"4"	"24"	"15"	"1"	"3076"	"169"	"395"	"0"	"0"	"2"	"0"	"0"	"0"	"9"	"0"	"8"	"16"	"1"	"0"	"0"	"0"	"0"	"0"	"1791"	"0"	"0"	"103"	"0"	"1"	"0"	"0"	"840"	"1317"	"16"	"130"	"0"	"2"	"2"	"0"	"0"	"0"	"0"	"0"	"0"	"296"	"0"	"2"	"21"	"162"	"1"	"74"	"1003"	"24123"	"222"	"0"	"876"	"767"	"1"	"4"	"68"	"235"	"15"	"0"	"0"	"0"	"3"	"1818"	"0"	"2"	"177"	"193"	"704"	"1"	"0"	"0"	"0"	"0"	"2429"	"478"	"0"	"1756"	"289"	"4"	"65"	"3"	"4"	"1510"	"0"	"0"	"0"	"0"	"4"	"0"	"0"	"0"	"1"	"0"	"0"	"0"	"0"	"2071"	"0"	"0"	"0"	"3109"	"1"	"0"	"198"	"7"	"623"	"1"	"2"	"0"	"289"	"1"	"0"	"0"	"1"	"22"	"2"	"944"	"229"	"338"	"11"	"0"	"0"	"0"	"1"	"0"	"0"	"0"	"0"	"0"	"115"	"0"	"11"	"370"	"0"	"0"	"1"	"0"	"0"	"0"	"0"	"0"	"31"	"57"	"81"	"0"	"0"	"0"	"0"	"0"	"0"	"377"	"84"	"66"	"1"	"50"	"224"	"10"	"0"	"0"	"11"	"0"	"0"	"0"	"0"	"0"	"0"	"0"	"1"	"0"	"1"	"0"	"0"	"0"	"0"	"0"	"0"	"0"	"0"	"0"	"3246"	"879"	"37"	"2"	"325"	"43"	"173"	"298"	"1"	"0"	"0"	"4"	"0"	"2665"	"0"	"1298"	"0"	"0"	"98"	"18"	"0"	"0"	"1"	"291"	"0"	"0"	"4"	"96"	"58"	"12"	"0"	"5"	"167"	"11"	"128"	"1"	"3"	"63"	"0"	"4999"	"0"	"0"	"0"	"157"	"5576"	"488"	"79"	"48"	"584"	"0"	"164"	"148"	"53"	"10"	"2"	"262"	"4251"	"1593"	"304"	"7"	"1"	"379"	"34"	"291"	"0"	"13"	"0"	"4337"	"49"	"613"	"7"	"65"	"1"	"736"	"12"	"791"	"135"	"175"	"3"	"97"	"1117"	"0"	"0"	"1"	"0"	"85"	"0"	"712"	"332"	"3"	"0"	"490"	"676"	"0"	"0"	"0"	"33393"	"0"	"0"	"1"	"0"	"31"	"1909"	"14"	"135"	"6059"	"218"	"305"	"250"	"3109"	"54"	"24"	"2"	"27"	"12"	"4547"	"22"	"300"	"2"	"723"	"2796"	"61"	"541"	"2408"	"22"	"1"	"1249"	"510"	"0"	"770"	"569"	"0"	"4825"	"10150"	"1"	"106"	"1"	"1674"	"6"	"955"	"698"	"4"	"2"	"54"	"3"	"59"	"23"	"25"	"3"	"206"	"1261"	"1"	"666"	"0"	"0"	"14"	"2"	"0"	"21"	"90"	"1117"	"650"	"709"	"146"	"417"	"0"	"5451"	"8"	"1"	"118"	"90"	"0"	"15"	"35"	"78"	"455"	"1034"	"35"	"6191"	"621"	"219"	"0"	"9804"	"183"	"402"	"20"	"99"	"133"	"273"	"0"	"3"	"0"	"0"	"0"	"585"	"0"	"798"	"1520"	"261"	"1323"	"0"	"0"	"0"	"17"	"1658"	"4"	"15"	"140"	"0"	"0"	"0"	"590"	"63"	"0"	"218"	"166"	"60"	"50"	"1"	"324"	"524"	"107"	"2"	"2762"	"0"	"2"	"1360"	"231"	"0"	"34"	"1"	"0"	"0"	"2993"	"2875"	"0"	"41"	"0"	"12"	"131"	"411"	"293"	"511"	"0"	"0"	"0"	"2"	"14"	"3"	"0"	"16"	"78"	"438"	"7"	"8"	"5"	"4311"	"75"	"1"	"0"	"1303"	"0"	"50"	"602"	"0"	"23"	"38"	"1080"	"129"	"626"	"39"	"0"	"64"	"7"	"0"	"5"	"111"	"818"	"1"	"1230"	"10"	"7"	"16"	"45"	"401"	"1498"	"23"	"779"	"189"	"0"	"1"	"571"	"4"	"84"	"803"	"73"	"131"	"0"	"0"	"54"	"0"	"740"	"427"	"5"	"2"	"370"	"4"	"194"	"5"	"9"	"0"	"0"	"3"	"12"	"1054"	"1"	"4"	"64"	"707"	"4"	"101"	"4"	"632"	"0"	"12"	"216"	"0"	"0"	"36"	"0"	"7"	"18"	"0"	"0"	"2"	"0"	"0"	"1"	"0"	"0"	"22"	"3"	"1"	"1"	"103"	"2"	"0"	"1"	"24"	"0"	"0"	"1"	"0"	"2"	"0"	"0"	"7"	"54"	"0"	"0"	"0"	"78"	"1"	"0"	"0"	"86"	"0"	"1"	"1"	"0"	"0"	"9"	"0"	"15"	"14"	"3"	"945"	"0"	"2"	"1"	"14"	"0"	"1"	"16604"	"0"	"3780"	"0"	"0"	"13"	"5532"	"16328"	"0"	"185"	"6"	"3"	"0"	"0"	"0"	"0"	"1773"	"1"	"39"	"0"	"0"	"8"	"8401"	"0"	"3522"	"0"	"209276"	"0"	"543"	"232"	"811"	"1418"	"0"	"621"	"2"	"309"	"492"	"0"	"102"	"20"	"1623"	"2"	"259"	"0"	"462"	"421"	"27"	"0"	"369"	"192"	"4933"	"26"	"707"	"827"	"284"	"291"	"1648"	"2"	"44"	"3434"	"7"	"4"	"0"	"522"	"4"	"103"	"0"	"29"	"0"	"28"	"16"	"0"	"77"	"236"	"1"	"119"	"928"	"14"	"0"	"0"	"174"	"977"	"9"	"17"	"2"	"1"	"8"	"18"	"5"	"4"	"5"	"17"	"1"	"39"	"33"	"87"	"1"	"0"	"1"	"8"	"2544"	"443"	"401"	"719"	"0"	"40"	"80"	"397"	"6318"	"0"	"1248"	"625"	"1496"	"88"	"0"	"491"	"0"	"1185"	"0"	"237"	"1"	"3"	"0"	"564"	"10"	"0"	"1"	"2"	"5"	"665"	"1035"	"0"	"0"	"7"	"2"	"0"	"0"	"0"	"106"	"3"	"0"	"0"	"0"	"0"	"0"	"1"	"0"	"0"	"81"	"0"	"0"	"0"	"1"	"0"	"0"	"2"	"5"	"0"	"603"	"0"	"0"	"28"	"145"	"1"	"0"	"3"	"448"	"0"	"0"	"2"	"0"	"2"	"3"	"0"	"0"	"0"	"0"	"3"	"1"	"0"	"0"	"289"	"0"	"2"	"0"	"0"	"0"	"0"	"0"	"1"	"2"	"9"	"0"	"575"	"2"	"67"	"4"	"179"	"1"	"0"	"0"	"0"	"3"	"0"	"0"	"166"	"2"	"0"	"1"	"9"	"0"	"0"	"0"	"2"	"5"	"1"	"2"	"0"	"2"	"1"	"0"	"0"	"1"	"0"	"0"	"309"	"1"	"7"	"0"	"0"	"0"	"0"	"319"	"32"	"0"	"0"	"1"	"1"	"2"	"0"	"0"	"0"	"0"	"2"	"0"	"0"	"0"	"437"	"0"	"0"	"0"	"0"	"0"	"0"	"6"	"0"	"0"	"0"	"0"	"3"	"2"	"5"	"1"	"41"	"0"	"0"	"1"	"0"	"0"	"0"	"0"	"1"	"1"	"1"	"13"	"0"	"1"	"2"	"1"	"0"	"0"	"119"	"0"	"1214"	"2"	"2"	"465"	"0"	"0"	"72"	"0"	"1999"	"0"	"1"	"0"	"0"	"0"	"25"	"0"	"67"	"0"	"45"	"0"	"0"	"0"	"73"	"0"	"0"	"0"	"5"	"0"	"134"	"0"	"5"	"114"	"0"	"7"	"1"	"77"	"0"	"0"	"11"	"0"	"0"	"0"	"1"	"16"	"1"	"62"	"36"	"0"	"8"	"22"	"0"	"1"	"14279"	"3"	"0"	"0"	"0"	"8"	"96"	"0"	"3"	"10"	"1"	"0"	"62"	"1"	"0"	"0"	"0"	"11"	"0"	"1"	"0"	"9"	"1"	"1"	"1"	"0"	"61"	"0"	"0"	"0"	"0"	"0"	"0"	"0"	"0"	"0"	"0"	"1"	"0"	"0"	"0"	"64"	"0"	"29"	"0"	"0"	"1"	"3"	"0"	"3"	"10"	"2"	"64"	"0"	"1"	"0"	"2"	"0"	"1"	"2"	"1"	"0"	"1"	"0"	"4"	"9"	"0"	"6"	"0"	"0"	"2"	"1"	"0"	"2824"	"57"	"6"	"0"	"28"	"75"	"39"	"0"	"2723"	"0"	"0"	"6"	"1262"	"2"	"0"	"162"	"298"	"17"	"34"	"26"	"36"	"15"	"21"	"74"	"44"	"88"	"10"	"1"	"11"	"0"	"10"	"48"	"0"	"160"	"202"	"48"	"19"	"1"	"268"	"26"	"37"	"4"	"3"	"16"	"9"	"83"	"5"	"1160"	"8"	"25"	"63"	"130"	"132"	"2331"	"4"	"310"	"54"	"329"	"6552"	"536"	"3"	"8"	"1492"	"1404"	"1170"	"1303"	"34"	"223"	"802"	"6"	"69"	"1"	"4"	"2"	"0"	"0"	"1"	"9"	"1"	"1"	"0"	"0"	"1"	"25"	"0"	"0"	"0"	"5"	"2"	"0"	"0"	"1212"	"0"	"0"	"0"	"3"	"37"	"352"	"0"	"0"	"0"	"1"	"3"	"6"	"0"	"0"	"0"	"0"	"0"	"0"	"0"	"0"	"1"	"0"	"5"	"0"	"164"	"1"	"5"	"0"	"2"	"0"	"1"	"1"	"0"	"2"	"22"	"0"	"0"	"0"	"3"	"0"	"16"	"1"	"0"	"0"	"0"	"0"	"0"	"0"	"1"	"0"	"0"	"11"	"1"	"0"	"0"	"0"	"0"	"0"	"0"	"0"	"0"	"0"	"4"	"0"	"0"	"0"	"0"	"3"	"0"	"0"	"0"	"1"	"0"	"0"	"0"	"1"	"8"	"0"	"0"	"0"	"1"	"0"	"0"	"2"	"0"	"0"	"1"	"4"	"0"	"0"	"0"	"0"	"0"	"0"	"1"	"0"	"0"	"0"	"1"	"1032"	"189"	"1045"	"0"	"2050"	"129"	"1624"	"775"	"61"	"521"	"636"	"3"	"777"	"1884"	"1210"	"2089"	"1202"	"308"	"1541"	"512"	"20"	"38"	"2"	"498"	"171"	"1476"	"139"	"800"	"91"	"878"	"718"	"202"	"254"	"70"	"29"	"111"	"160"	"939"	"3418"	"0"	"0"	"0"	"2106"	"1"	"2"	"0"	"31"	"316"	"1"	"0"	"1"	"585"	"1182"	"540"	"328"	"1"	"6"	"0"	"8"	"1"	"0"	"2"	"1"	"15"	"4"	"2"	"2"	"0"	"3"	"4"	"1"	"224"	"120"	"1131"	"99"	"347"	"101"	"3"	"475"	"31"	"2301"	"4278"	"888"	"187"	"0"	"1349"	"447"	"293"	"46"	"1500"	"1727"	"191"	"2889"	"498"	"137"	"404"	"48"	"161"	"66"	"926"	"13"	"599"	"96"	"1044"	"231"	"616"	"61"	"3744"	"2495"	"1"	"459"	"103"	"638"	"18"	"6"	"1"	"0"	"10765"	"67"	"349"	"5673"	"9"	"23"	"3863"	"170"	"1199"	"227"	"2726"	"10"	"777"	"555"	"69"	"2"	"1215"	"1"	"719"	"1130"	"6011"	"2975"	"196"	"379"	"89"	"2906"	"971"	"1220"	"364"	"1287"	"2125"	"995"	"1"	"283"	"306"	"0"	"0"	"2594"	"2"	"0"	"1"	"0"	"494"	"0"	"0"	"1"	"0"	"0"	"270"	"862"	"2"	"1"	"0"	"1255"	"4"	"5"	"0"	"0"	"6164"	"1519"	"3"	"155"	"93"	"1629"	"58"	"549"	"1"	"813"	"17"	"36"	"17"	"0"	"9"	"57"	"377"	"77"	"323"	"40"	"1181"	"1787"	"10"	"1087"	"44"	"14"	"1"	"0"	"30"	"1"	"521"	"0"	"152"	"12"	"357"	"10"	"2164"	"834"	"162"	"36"	"2398"	"106"	"3744"	"259"	"0"	"3"	"5"	"0"	"0"	"1"	"0"	"0"	"0"	"1"	"0"	"0"	"0"	"0"	"0"	"0"	"273"	"37"	"43"	"3048"	"14"	"2284"	"3"	"34"	"74"	"495"	"33"	"0"	"173"	"5"	"674"	"865"	"9"	"0"	"6"	"4"	"645"	"9"	"16"	"311"	"11"	"7"	"13"	"1096"	"89"	"15"	"186"	"659"	"190"	"633"	"326"	"22"	"88"	"127"	"5423"	"2"	"1395"	"9"	"0"	"1"	"0"	"0"	"80"	"40"	"11"	"0"	"97"	"1"	"0"	"18"	"289"	"59"	"155"	"0"	"1"	"1717"	"1055"	"321"	"1"	"6"	"0"	"19"	"2"	"244"	"3070"	"97"	"525"	"2313"	"4956"	"715"	"3"	"14"	"0"	"29"	"24"	"162"	"18"	"834"	"3"	"24"	"111"	"0"	"0"	"0"	"0"	"0"	"0"	"0"	"0"	"0"	"0"	"0"	"0"	"0"	"0"	"0"	"0"	"0"	"0"	"0"	"0"	"0"	"0"	"1549"	"44"	"8"	"110"	"1"	"11"	"0"	"332"	"0"	"373"	"10"	"414"	"4052"	"923"	"0"	"0"	"0"	"3"	"0"	"1"	"0"	"0"	"0"	"0"	"1"	"0"	"0"	"0"	"0"	"1"	"0"	"1"	"0"	"4"	"1"	"0"	"3"	"0"	"0"	"0"	"6"	"24"	"1560"	"1369"	"90"	"1204"	"253"	"0"	"0"	"5"	"55"	"168"	"0"	"754"	"1"	"2"	"1472"	"13"	"75"	"79"	"0"	"121"	"1"	"1322"	"8"	"15"	"1245"	"0"	"1"	"0"	"988"	"16"	"51"	"2"	"0"	"6"	"669"	"3171"	"58"	"194"	"4"	"13"	"0"	"32"	"0"	"0"	"0"	"378"	"3"	"278"	"1026"	"2936"	"636"	"266"	"22"	"0"	"0"	"0"	"0"	"63"	"27"	"429"	"62"	"23"	"512"	"122"	"0"	"0"	"0"	"0"	"0"	"364"	"157"	"427"	"350"	"265"	"561"	"35"	"1433"	"998"	"843"	"159"	"75"	"49"	"69"	"2"	"0"	"1"	"3"	"1"	"71"	"488"	"0"	"0"	"89"	"8836"	"1696"	"42"	"6205"	"2197"	"696"	"1423"	"24"	"230"	"733"	"76"	"206"	"524"	"89"	"89"	"98"	"150"	"136"	"0"	"0"	"0"	"1"	"0"	"0"	"1"	"29"	"17"	"3857"	"181"	"1438"	"1974"	"58"	"758"	"126"	"252"	"371"	"965"	"0"	"1667"	"941"	"1317"	"109"	"427"	"1"	"0"	"0"	"2312"	"6"	"380"	"403"	"515"	"998"	"994"	"1404"	"2"	"2"	"1"	"567"	"0"	"4"	"1822"	"128"	"73"	"23"	"222"	"54"	"0"	"0"	"0"	"2"	"3"	"0"	"0"	"302"	"373"	"132"	"72"	"9"	"2"	"16"	"14"	"805"	"119"	"40"	"314"	"910"	"521"	"1769"	"553"	"1046"	"914"	"1"	"353"	"528"	"376"	"67"	"76"	"1"	"1134"	"4"	"988"	"437"	"804"	"5"	"1926"	"1278"	"1210"	"46"	"428"	"629"	"7"	"0"	"0"	"0"	"0"	"0"	"0"	"17"	"5"	"0"	"0"	"0"	"9"	"126"	"307"	"1956"	"0"	"697"	"197"	"1095"	"0"	"1518"	"1409"	"0"	"0"	"1"	"1000"	"2"	"0"	"289"	"83"	"1318"	"1822"	"486"	"5"	"0"	"0"	"0"	"0"	"560"	"1400"	"510"	"800"	"312"	"0"	"0"	"2"	"0"	"4"	"0"	"0"	"29"	"11"	"1"	"0"	"0"	"824"	"2"	"2"	"477"	"0"	"616"	"0"	"239"	"98"	"273"	"493"	"902"	"1394"	"855"	"709"	"82"	"752"	"715"	"8"	"170"	"50"	"631"	"376"	"0"	"0"	"0"	"2107"	"0"	"1560"	"1663"	"680"	"0"	"0"	"2"	"4"	"0"	"0"	"45"	"8275"	"4553"	"4917"	"4828"	"7316"	"3019"	"680"	"198"	"23"	"2"	"1"	"329"	"173"	"5409"	"6606"	"0"	"128"	"1"	"6"	"0"	"4"	"0"	"0"	"0"	"0"	"1"	"1"	"793"	"846"	"16"	"32"	"1077"	"98"	"371"	"82"	"0"	"1"	"1"	"637"	"0"	"0"	"0"	"123"	"4"	"0"	"0"	"0"	"5248"	"87"	"605"	"3"	"1182"	"1105"	"243"	"416"	"379"	"292"	"230"	"2679"	"429"	"1643"	"6"	"281"	"18"	"710"	"0"	"26"	"1"	"0"	"1"	"262"	"2036"	"0"	"0"	"0"	"1"	"2736"	"1299"	"0"	"0"	"0"	"2"	"0"	"1"	"2547"	"0"	"0"	"26"	"0"	"310"	"0"	"927"	"0"	"0"	"1"	"629"	"3"	"0"	"848"	"4"	"487"	"361"	"78"	"6813"	"0"	"0"	"1"	"134"	"8"	"11"	"1010"	"0"	"466"	"1981"	"385"	"0"	"2"	"4383"	"2769"	"74"	"27"	"61"	"378"	"661"	"1070"	"771"	"3454"	"975"	"207"	"73"	"0"	"1"	"0"	"0"	"201"	"0"	"0"	"1"	"32"	"0"	"0"	"3"	"7"	"7"	"0"	"0"	"21"	"1"	"0"	"0"	"0"	"8"	"1"	"0"	"14"	"0"	"0"	"0"	"0"	"14"	"3"	"1"	"0"	"0"	"21"	"0"	"57"	"1174"	"3"	"0"	"1"	"0"	"3"	"0"	"764"	"0"	"0"	"0"	"4"	"28"	"6035"	"3"	"12"	"1762"	"661"	"411"	"967"	"5"	"1289"	"995"	"1081"	"1025"	"14"	"0"	"0"	"0"	"0"	"0"	"13"	"0"	"0"	"7"	"771"	"0"	"207"	"871"	"505"	"1"	"2"	"0"	"28"	"0"	"0"	"0"	"6"	"0"	"0"	"1"	"0"	"0"	"0"	"2"	"0"	"10"	"267"	"2399"	"181"	"294"	"17"	"1"	"0"	"0"	"2"	"0"	"126"	"167"	"0"	"0"	"3"	"781"	"113"	"0"	"1839"	"456"	"0"	"1"	"1794"	"0"	"828"	"1209"	"3272"	"26"	"2338"	"0"	"0"	"0"	"1"	"0"	"0"	"0"	"0"	"21"	"6"	"9"	"15"	"0"	"2"	"0"	"0"	"1"	"0"	"1"	"2052"	"240"	"120"	"15"	"0"	"0"	"0"	"1"	"0"	"1"	"12"	"1"	"1"	"9"	"1"	"0"	"0"	"2044"	"1"	"1"	"3293"	"3"	"0"	"0"	"0"	"181"	"0"	"0"	"6"	"3"	"283"	"2"	"0"	"0"	"0"	"445"	"0"	"0"	"0"	"0"	"0"	"2896"	"0"	"545"	"743"	"19"	"0"	"1"	"0"	"86"	"2"	"34"	"869"	"2320"	"4"	"0"	"0"	"2"	"0"	"0"	"16"	"1"	"0"	"0"	"0"	"728"	"396"	"634"	"24"	"7"	"14"	"0"	"58"	"1255"	"138"	"1071"	"2291"	"2936"	"11386"	"2819"	"1405"	"2659"	"931"	"11"	"5097"	"2316"	"0"	"1"	"0"	"1"	"1"	"0"	"121"	"0"	"0"	"0"	"0"	"0"	"0"	"0"	"0"	"0"	"0"	"0"	"0"	"0"	"1"	"0"	"39"	"0"	"1"	"8"	"0"	"0"	"0"	"1"	"0"	"0"	"0"	"0"	"1"	"1"	"0"	"250"	"8"	"37"	"156"	"570"	"2794"	"0"	"0"	"0"	"0"	"0"	"0"	"0"	"0"	"1"	"0"	"0"	"0"	"10"	"2"	"0"	"0"	"0"	"0"	"0"	"0"	"0"	"66"	"0"	"2"	"0"	"0"	"13"	"10"	"18"	"0"	"0"	"0"	"287"	"0"	"0"	"0"	"0"	"3"	"1378"	"217"	"1148"	"0"	"0"	"29"	"0"	"1"	"0"	"0"	"0"	"0"	"0"	"0"	"0"	"4"	"1"	"2719"	"235"	"8"	"0"	"0"	"1"	"0"	"0"	"0"	"0"	"18"	"1"	"0"	"0"	"0"	"0"	"4"	"0"	"0"	"0"	"0"	"0"	"0"	"1"	"0"	"0"	"669"	"10257"	"3"	"30"	"0"	"0"	"0"	"1"	"1"	"47"	"0"	"58"	"14"	"0"	"0"	"0"	"4"	"0"	"0"	"0"	"0"	"1"	"31"	"201"	"2"	"35"	"1"	"991"	"0"	"0"	"14"	"118"	"0"	"50"	"0"	"0"	"0"	"0"	"0"	"0"	"0"	"0"	"0"	"0"	"0"	"1"	"3865"	"1512"	"2533"	"16"	"861"	"157"	"1354"	"1"	"2"	"8"	"4"	"13"	"2098"	"1"	"19"	"60"	"431"	"256"	"2779"	"1070"	"1471"	"338"	"263"	"0"	"0"	"0"	"0"	"0"	"1"	"0"	"26"	"167"	"3963"	"569"	"1"	"9"	"19"	"588"	"385"	"11"	"51"	"163"	"0"	"0"	"0"	"1"	"0"	"0"	"74"	"112"	"201"	"283"	"0"	"347"	"2303"	"1"	"0"	"69"	"0"	"117"	"0"	"1"	"0"	"0"	"0"	"0"	"0"	"0"	"2"	"0"	"0"	"0"	"0"	"0"	"12"	"0"	"0"	"0"	"0"	"0"	"1"	"2"	"1962"	"696"	"4398"	"67"	"17"	"408"	"0"	"0"	"1"	"0"	"0"	"0"	"0"	"0"	"0"	"0"	"0"	"1214"	"569"	"0"	"1191"	"9"	"208"	"8"	"0"	"199"	"1114"	"740"	"1"	"22"	"274"	"955"	"282"	"5"	"0"	"1464"	"94"	"335"	"471"	"320"	"124"	"97"	"29"	"411"	"0"	"4"	"2782"	"153"	"29"	"322"	"0"	"51"	"725"	"4"	"0"	"0"	"0"	"1"	"0"	"0"	"1"	"8249"	"4"	"0"	"1"	"0"	"0"	"1"	"2"	"3"	"4900"	"1"	"7"	"53"	"226"	"228"	"47"	"702"	"275"	"79"	"329"	"18095"	"220"	"0"	"0"	"53"	"59"	"1"	"15"	"10"	"3"	"2279"	"28"	"244"	"173"	"79"	"0"	"461"	"205"	"106"	"749"	"0"	"67"	"0"	"0"	"0"	"1"	"0"	"0"	"0"	"1"	"3"	"0"	"0"	"1"	"1"	"0"	"231"	"951"	"0"	"120"	"104"	"523"	"0"	"99"	"0"	"316"	"13307"	"56"	"1699"	"11"	"1"	"1"	"0"	"0"	"4"	"0"	"0"	"326"	"2"	"971"	"97"	"15"	"733"	"18"	"0"	"0"	"2"	"2"	"0"	"10"	"163"	"216"	"323"	"4"	"775"	"862"	"382"	"57"	"1"	"0"	"0"	"1"	"1"	"0"	"18"	"9"	"2"	"1"	"0"	"0"	"0"	"1"	"2"	"141"	"985"	"495"	"1"	"161"	"12"	"1849"	"0"	"3128"	"11"	"50"	"157"	"1316"	"1288"	"0"	"0"	"0"	"146"	"1345"	"1"	"159"	"572"	"1000"	"121"	"395"	"0"	"16"	"188"	"837"	"724"	"1"	"0"	"332"	"471"	"3"	"1"	"185"	"23"	"967"	"39"	"241"	"744"	"80"	"88"	"5"	"762"	"82"	"262"	"2"	"274"	"8"	"511"	"116"	"548"	"217"	"228"	"1"	"3"	"1"	"100"	"596"	"173"	"1343"	"941"	"46"	"5"	"4221"	"400"	"612"	"1129"	"17"	"30"	"2292"	"192"	"883"	"6"	"126"	"196"	"0"	"373"	"595"	"106"	"0"	"72"	"112"	"12"	"344"	"5"	"215"	"166"	"333"	"0"	"255"	"1247"	"606"	"8"	"380"	"1184"	"462"	"221"	"436"	"0"	"16"	"206"	"1573"	"1"	"0"	"3"	"1196"	"2"	"69"	"78"	"593"	"53"	"5"	"152"	"880"	"20"	"0"	"17"	"372"	"333"	"388"	"16"	"0"	"0"	"9"	"122"	"769"	"759"	"2"	"1292"	"0"	"3"	"2"	"0"	"8"	"0"	"0"	"510"	"212"	"1"	"89"	"866"	"444"	"349"	"115"	"1"	"426"	"0"	"195"	"177"	"0"	"0"	"90"	"251"	"268"	"56"	"453"	"0"	"2"	"22"	"11"	"10"	"222"	"1224"	"4"	"614"	"1569"	"0"	"2469"	"0"	"0"	"0"	"0"	"9"	"0"	"1"	"10"	"27"	"729"	"0"	"1"	"321"	"119"	"153"	"0"	"14"	"0"	"1016"	"74"	"24"	"235"	"138"	"108"	"270"	"169"	"25"	"4"	"1031"	"226"	"22"	"102"	"10"	"58"	"1"	"55"	"238"	"380"	"0"	"168"	"286"	"109"	"0"	"1165"	"570"	"117"	"3"	"63"	"0"	"0"	"0"	"1"	"5"	"0"	"14"	"126"	"25"	"16"	"71"	"0"	"0"	"0"	"2349"	"40"	"121"	"4"	"580"	"360"	"251"	"75"	"1063"	"0"	"369"	"13"	"204"	"103"	"73"	"104"	"1"	"2159"	"1"	"4598"	"1296"	"7357"	"23"	"210"	"818"	"196"	"2790"	"22"	"0"	"2"	"2"	"2"	"423"	"40"	"1353"	"0"	"1093"	"324"	"267"	"85"	"344"	"32"	"19"	"14"	"78"	"2381"	"0"	"0"	"136"	"81"	"6"	"228"	"757"	"18"	"0"	"0"	"895"	"2"	"4"	"246"	"11"	"3323"	"57"	"0"	"1529"	"12"	"108"	"86"	"985"	"2"	"0"	"123"	"31"	"118"	"44"	"4"	"41"	"212"	"532"	"55"	"414"	"8"	"237"	"21"	"13"	"0"	"0"	"7"	"0"	"112"	"4"	"75"	"0"	"6"	"2"	"97"	"14"	"1025"	"5"	"0"	"7"	"286"	"0"	"69"	"1522"	"202"	"809"	"9909"	"244"	"359"	"0"	"1"	"0"	"3"	"0"	"0"	"0"	"2"	"0"	"0"	"0"	"0"	"8"	"73"	"14"	"0"	"1"	"0"	"0"	"0"	"0"	"0"	"0"	"1"	"0"	"0"	"0"	"0"	"138"	"6"	"0"	"0"	"1"	"2"	"1"	"0"	"0"	"0"	"0"	"4"	"1"	"4"	"0"	"0"	"0"	"2"	"0"	"0"	"4"	"0"	"0"	"0"	"0"	"0"	"0"	"0"	"1"	"0"	"2"	"0"	"0"	"2459"	"15"	"0"	"0"	"0"	"0"	"0"	"0"	"0"	"0"	"0"	"4"	"1"	"0"	"30"	"0"	"207"	"3"	"0"	"1"	"4"	"0"	"0"	"0"	"0"	"0"	"0"	"1"	"1"	"642"	"7503"	"0"	"0"	"4"	"4124"	"1108"	"729"	"470"	"398"	"719"	"397"	"60"	"61"	"1"	"0"	"0"	"0"	"0"	"0"	"18"	"0"	"1"	"6"	"10"	"0"	"1"	"0"	"4"	"0"	"0"	"2"	"1"	"1"	"0"	"2"	"0"	"0"	"0"	"1"	"1"	"0"	"0"	"50"	"24"	"0"	"5"	"1"	"0"	"1"	"311"	"330"	"139"	"905"	"0"	"0"	"1"	"47"	"1345"	"0"	"0"	"0"	"0"	"135"	"0"	"68"	"78"	"1"	"175"	"0"	"0"	"54"	"21"	"0"	"0"	"0"	"0"	"116"	"0"	"0"	"0"	"74"	"1643"	"1"	"741"	"0"	"0"	"27"	"256"	"0"	"1"	"12"	"160"	"769"	"0"	"1"	"1"	"0"	"0"	"1"	"0"	"32"	"2"	"0"	"0"	"1"	"0"	"144"	"983"	"191"	"113"	"0"	"0"	"0"	"0"	"0"	"0"	"0"	"105"	"0"	"573"	"603"	"1770"	"233"	"1250"	"30"	"5"	"612"	"0"	"0"	"54"	"422"	"29"	"935"	"1198"	"426"	"0"	"0"	"2"	"4121"	"2"	"0"	"2293"	"39"	"500"	"14"	"921"	"0"	"8"	"213"	"12"	"3"	"140"	"942"	"0"	"321"	"0"	"0"	"0"	"0"	"8"	"170"	"110"	"638"	"2"	"0"	"0"	"0"	"0"	"0"	"1"	"0"	"0"	"0"	"0"	"1778"	"0"	"18"	"28"	"97"	"845"	"4"	"18"	"307"	"235"	"40"	"5"	"765"	"131"	"532"	"0"	"0"	"2"	"0"	"0"	"0"	"0"	"5"	"0"	"0"	"0"	"0"	"3"	"0"	"0"	"0"	"0"	"0"	"1"	"0"	"0"	"0"	"2293"	"0"	"0"	"0"	"0"	"0"	"0"	"1"	"1"	"0"	"0"	"0"	"0"	"0"	"0"	"0"	"0"	"0"	"0"	"1"	"0"	"0"	"1"	"0"	"1"	"0"	"230"	"76"	"156"	"340"	"1"	"1"	"0"	"6"	"0"	"1"	"3"	"3"	"1"	"0"	"0"	"0"	"2"	"0"	"0"	"0"	"0"	"0"	"0"	"15"	"0"	"0"	"23"	"9"	"0"	"0"	"1"	"0"	"2"	"856"	"2"	"3"	"0"	"0"	"1"	"0"	"3"	"0"	"0"	"0"	"0"	"0"	"0"	"2"	"4"	"0"	"1"	"0"	"0"	"0"	"0"	"0"	"0"	"0"	"2203"	"518"	"1116"	"2354"	"6964"	"299"	"3385"	"0"	"3"	"26"	"53"	"21"	"0"	"1"	"0"	"0"	"3"	"2"	"5"	"0"	"1"	"0"	"0"	"0"	"0"	"0"	"2"	"0"	"3"	"135"	"0"	"0"	"0"	"0"	"0"	"0"	"0"	"0"	"0"	"0"	"3"	"22"	"812"	"944"	"212"	"1"	"0"	"0"	"0"	"0"	"0"	"0"	"0"	"1"	"0"	"0"	"482"	"106"	"0"	"0"	"0"	"3"	"0"	"0"	"81"	"717"	"0"	"4"	"4"	"126"	"0"	"0"	"36"	"0"	"16"	"0"	"287"	"2462"	"527"	"3755"	"0"	"0"	"7"	"0"	"1"	"15"	"13"	"81"	"0"	"2"	"741"	"2"	"0"	"1"	"561"	"0"	"0"	"0"	"0"	"0"	"0"	"0"	"4"	"0"	"0"	"0"	"2"	"2"	"0"	"0"	"0"	"82"	"24"	"2"	"321"	"5"	"111"	"52"	"22"	"3"	"18"	"1187"	"0"	"1"	"4"	"2"	"4"	"0"	"2"	"23"	"0"	"77"	"724"	"2"	"0"	"2"	"0"	"87"	"0"	"0"	"0"	"0"	"1"	"25"	"0"	"0"	"0"	"0"	"2"	"0"	"2"	"1"	"0"	"0"	"2"	"0"	"0"	"0"	"0"	"0"	"0"	"1218"	"1811"	"1"	"1"	"1"	"2"	"0"	"0"	"0"	"0"	"0"	"0"	"0"	"0"	"0"	"1"	"0"	"0"	"0"	"1"	"0"	"0"	"1"	"0"	"0"	"0"	"0"	"1"	"0"	"0"	"0"	"0"	"0"	"755"	"879"	"0"	"0"	"0"	"0"	"0"	"4"	"1"	"0"	"0"	"1"	"35"	"88"	"0"	"1"	"0"	"0"	"0"	"2314"	"1"	"0"	"0"	"26"	"0"	"0"	"1"	"0"	"0"	"0"	"3"	"0"	"0"	"368"	"1"	"27"	"1"	"0"	"0"	"1140"	"0"	"0"	"859"	"702"	"231"	"211"	"0"	"0"	"24"	"0"	"0"	"2"	"0"	"0"	"36"	"0"	"0"	"0"	"0"	"0"	"0"	"0"	"0"	"6"	"10"	"1444"	"0"	"0"	"10"	"0"	"0"	"0"	"26"	"0"	"0"	"275"	"0"	"0"	"139"	"0"	"0"	"0"	"31"	"0"	"0"	"0"	"0"	"0"	"0"	"0"	"0"	"3"	"2"	"1"	"0"	"0"	"0"	"0"	"0"	"0"	"0"	"1"	"0"	"0"	"0"	"0"	"1"	"264"	"0"	"0"	"0"	"0"	"0"	"0"	"0"	"2"	"0"	"0"	"0"	"292"	"253"	"1"	"12"	"0"	"0"	"0"	"221"	"0"	"0"	"941"	"0"	"0"	"0"	"0"	"0"	"0"	"0"	"0"	"6"	"1"	"0"	"7"	"0"	"0"	"0"	"0"	"0"	"0"	"0"	"1"	"0"	"0"	"0"	"0"	"0"	"0"	"0"	"0"	"431"	"0"	"137"	"214"	"93"	"18"	"70"	"43"	"6"	"0"	"232"	"147"	"1262"	"669"	"208"	"842"	"0"	"0"	"0"	"0"	"0"	"1"	"0"	"6"	"0"	"2"	"0"	"0"	"5"	"0"	"0"	"0"	"126"	"3"	"30"	"0"	"0"	"4"	"13"	"2"	"0"	"0"	"1"	"176"	"171"	"0"	"104"	"13553"	"379"	"0"	"0"	"0"	"2"	"0"	"0"	"1"	"0"	"1"	"1"	"1"	"3"	"0"	"3"	"0"	"2"	"6"	"0"	"5"	"1"	"0"	"0"	"3"	"0"	"0"	"2"	"4"	"0"	"1"	"0"	"1"	"34"	"231"	"2"	"0"	"0"	"1"	"0"	"0"	"1"	"0"	"0"	"0"	"0"	"0"	"0"	"0"	"3"	"0"	"2"	"4"	"0"	"0"	"0"	"28"	"0"	"21"	"0"	"0"	"5"	"0"	"0"	"0"	"0"	"0"	"0"	"0"	"1"	"0"	"0"	"1983"	"0"	"0"	"0"	"0"	"0"	"1"	"0"	"0"	"0"	"1"	"0"	"0"	"6"	"0"	"313"	"1"	"0"	"0"	"0"	"397"	"0"	"1"	"0"	"1"	"0"	"18"	"0"	"0"	"1"	"412"	"4786"	"0"	"1"	"0"	"0"	"0"	"2"	"7"	"16"	"4"	"5"	"0"	"0"	"0"	"1"	"0"	"1"	"1"	"0"	"0"	"1"	"1"	"0"	"0"	"0"	"0"	"0"	"559"	"2857"	"0"	"2"	"1"	"0"	"0"	"0"	"0"	"0"	"0"	"0"	"0"	"0"	"0"	"61"	"0"	"0"	"1"	"0"	"33"	"0"	"23"	"387"	"648"	"2"	"0"	"0"	"0"	"2"	"0"	"0"	"0"	"237"	"1"	"3"	"1141"	"0"	"0"	"0"	"3"	"0"	"0"	"1"	"0"	"0"	"0"	"0"	"0"	"0"	"0"	"0"	"1"	"0"	"0"	"0"	"0"	"0"	"0"	"0"	"0"	"0"	"0"	"0"	"0"	"1"	"0"	"0"	"0"	"5"	"0"	"0"	"0"	"6"	"0"	"0"	"0"	"0"	"0"	"0"	"0"	"0"	"0"	"0"	"0"	"0"	"0"	"0"	"1"	"3"	"0"	"0"	"0"	"0"	"0"	"2"	"0"	"0"	"0"	"0"	"0"	"0"	"0"	"1"	"1"	"0"	"0"	"0"	"0"	"3"	"0"	"0"	"0"	"0"	"1"	"0"	"0"	"0"	"0"	"0"	"1"	"5"	"0"	"1"	"0"	"0"	"0"	"0"	"0"	"0"	"154"	"0"	"0"	"0"	"0"	"1"	"0"	"1"	"1"	"0"	"0"	"2"	"0"	"0"	"0"	"0"	"0"	"0"	"0"	"0"	"0"	"0"	"0"	"0"	"0"	"1"	"1"	"0"	"0"	"0"	"0"	"1"	"0"	"2"	"0"	"2"	"0"	"0"	"0"	"1"	"0"	"282"	"1819"	"607"	"0"	"0"	"0"	"0"	"0"	"0"	"0"	"2"	"3"	"0"	"0"	"0"	"0"	"0"	"0"	"0"	"0"	"1"	"0"	"0"	"0"	"0"	"0"	"0"	"0"	"3"	"1"	"0"	"0"	"0"	"0"	"0"	"0"	"0"	"2"	"0"	"0"	"0"	"3"	"1"	"0"	"0"	"0"	"0"	"0"	"2"	"0"	"0"	"0"	"0"	"0"	"0"	"0"	"0"	"0"	"0"	"0"	"0"	"0"	"0"	"0"	"0"	"0"	"0"	"0"	"2"	"2"	"0"	"0"	"2"	"9"	"1"	"0"	"0"	"0"	"0"	"5"	"0"	"0"	"3"	"0"	"0"	"0"	"1"	"1"	"4"	"0"	"0"	"0"	"0"	"2"	"0"	"1"	"0"	"0"	"0"	"0"	"0"	"0"	"0"	"0"	"0"	"0"	"0"	"0"	"0"	"0"	"0"	"0"	"0"	"0"	"2"	"0"	"4"	"4"	"1"	"1"	"0"	"0"	"0"	"0"	"0"	"0"	"0"	"0"	"1"	"0"	"3"	"0"	"0"	"3"	"0"	"0"	"0"	"0"	"0"	"0"	"0"	"0"	"0"	"0"	"0"	"0"	"1321"	"3"	"0"	"0"	"0"	"0"	"0"	"0"	"0"	"0"	"1"	"0"	"0"	"0"	"0"	"0"	"0"	"0"	"2"	"0"	"2"	"0"	"51"	"0"	"0"	"3"	"0"	"0"	"0"	"0"	"15"	"647"	"0"	"3"	"0"	"0"	"1"	"0"	"0"	"0"	"0"	"0"	"0"	"2"	"599"	"1385"	"0"	"0"	"0"	"0"	"0"	"0"	"1850"	"0"	"2132"	"1"	"0"	"0"	"0"	"142"	"0"	"0"	"0"	"0"	"1"	"2112"	"0"	"0"	"0"	"0"	"0"	"0"	"0"	"0"	"0"	"0"	"0"	"0"	"0"	"0"	"0"	"0"	"0"	"0"	"0"	"1"	"0"	"1"	"3"	"0"	"1"	"0"	"3"	"1"	"0"	"3"	"0"	"0"	"0"	"1627"	"1797"	"0"	"0"	"0"	"0"	"0"	"0"	"0"	"0"	"1"	"0"	"774"	"726"	"0"	"0"	"0"	"6"	"2"	"30"	"0"	"11"	"0"	"12"	"2378"	"0"	"830"	"8"	"1"	"0"	"208"	"13"	"0"	"7"	"0"	"0"	"0"	"0"	"0"	"0"	"0"	"1"	"0"	"0"	"1"	"1"	"0"	"0"	"0"	"0"	"0"	"0"	"0"	"0"	"0"	"2"	"0"	"0"	"0"	"0"	"0"	"1"	"3"	"0"	"0"	"0"	"2"	"4"	"0"	"2"	"326"	"9"	"0"	"6"	"0"	"0"	"1"	"1"	"1"	"0"	"0"	"0"	"0"	"1"	"17"	"0"	"0"	"0"	"2"	"1"	"2"	"5"	"1"	"0"	"1"	"0"	"0"	"0"	"0"	"47"	"0"	"0"	"0"	"0"	"2"	"0"	"0"	"0"	"0"	"0"	"0"	"0"	"0"	"0"	"0"	"2"	"0"	"0"	"0"	"0"	"0"	"0"	"0"	"0"	"0"	"0"	"0"	"0"	"0"	"0"	"1"	"0"	"0"	"0"	"1"	"0"	"0"	"362"	"0"	"0"	"0"	"0"	"2"	"0"	"7"	"802"	"485"	"0"	"0"	"0"	"0"	"1"	"11"	"1"	"0"	"4"	"1"	"0"	"0"	"16"	"0"	"6"	"0"	"3"	"0"	"0"	"0"	"0"	"6"	"1"	"15"	"368"	"0"	"0"	"1"	"2"	"48"	"0"	"2"	"0"	"0"	"0"	"0"	"0"	"0"	"0"	"0"	"0"	"380"	"0"	"29"	"170"	"0"	"0"	"0"	"0"	"0"	"0"	"0"	"1"	"1"	"2"	"0"	"0"	"1"	"0"	"10"	"0"	"0"	"0"	"0"	"0"	"0"	"0"	"1"	"1"	"2"	"618"	"5331"	"3238"	"8"	"1"	"18"	"0"	"0"	"43"	"176"	"0"	"919"	"225"	"3"	"3"	"1"	"0"	"0"	"0"	"0"	"366"	"0"	"0"	"357"	"43"	"741"	"63"	"0"	"590"	"0"	"2704"	"2"	"4"	"356"	"358"	"1"	"255"	"2178"	"0"	"0"	"0"	"0"	"376"	"11405"	"0"	"0"	"9"	"0"	"40"	"1734"	"938"	"0"	"0"	"0"	"161"	"1803"	"698"	"387"	"0"	"0"	"0"	"0"	"0"	"3"	"0"	"1"	"1"	"0"	"0"	"0"	"11"	"25011"	"0"	"1"	"1"	"0"	"11"	"5"	"0"	"0"	"0"	"6"	"6"	"0"	"8"	"1"	"1"	"0"	"0"	"0"	"0"	"0"	"1"	"0"	"0"	"1"	"0"	"0"	"0"	"0"	"1"	"0"	"0"	"3"	"0"	"0"	"0"	"0"	"0"	"0"	"504"	"116"	"119"	"286"	"268"	"167"	"440"	"209"	"441"	"0"	"2"	"1"	"0"	"4"	"1"	"15"	"0"	"0"	"1"	"0"	"0"	"0"	"0"	"1"	"1"	"0"	"0"	"0"	"0"	"3292"	"2"	"0"	"30"	"1"	"0"	"3"	"0"	"0"	"2"	"0"	"3"	"0"	"290"	"2775"	"134"	"405"	"0"	"30"	"71"	"71"	"1"	"0"	"0"	"0"	"0"	"0"	"0"	"0"	"0"	"0"	"2"	"13"	"0"	"4"	"0"	"1"	"0"	"2"	"5"	"0"	"0"	"0"	"7"	"0"	"1"	"436"	"0"	"140"	"0"	"0"	"0"	"0"	"22"	"0"	"0"	"0"	"0"	"0"	"0"	"1"	"0"	"0"	"0"	"0"	"0"	"0"	"0"	"0"	"2"	"0"	"0"	"0"	"0"	"0"	"0"	"0"	"1"	"0"	"0"	"0"	"78"	"2"	"0"	"0"	"1"	"0"	"0"	"0"	"0"	"4"	"0"	"0"	"0"	"0"	"0"	"0"	"0"	"0"	"2"	"0"	"0"	"0"	"0"	"1"	"1"	"0"	"0"	"0"	"0"	"0"	"0"	"0"	"0"	"0"	"0"	"2"	"0"	"0"	"0"	"0"	"0"	"0"	"0"	"0"	"0"	"0"	"1512"	"0"	"0"	"1"	"0"	"0"	"0"	"0"	"0"	"0"	"0"	"0"	"2"	"0"	"0"	"0"	"1"	"1"	"2"	"0"	"0"	"3"	"0"	"0"	"0"	"0"	"0"	"0"	"0"	"0"	"0"	"0"	"2"	"0"	"0"	"0"	"0"	"0"	"1"	"0"	"0"	"1"	"0"	"0"	"0"	"0"	"0"	"0"	"0"	"0"	"0"	"0"	"4"	"0"	"0"	"0"	"0"	"0"	"0"	"0"	"0"	"0"	"0"	"0"	"0"	"0"	"1498"	"602"	"290"	"1"	"0"	"0"	"0"	"0"	"0"	"1"	"1"	"0"	"0"	"0"	"0"	"0"	"0"	"1"	"0"	"0"	"1"	"0"	"0"	"1"	"0"	"0"	"0"	"0"	"0"	"0"	"0"	"0"	"0"	"0"	"0"	"0"	"73"	"0"	"2"	"0"	"0"	"1"	"0"	"0"	"0"	"0"	"0"	"0"	"0"	"0"	"0"	"0"	"0"	"0"	"0"	"0"	"0"	"0"	"0"	"0"	"8"	"0"	"0"	"0"	"0"	"0"	"0"	"0"	"0"	"0"	"3"	"0"	"1"	"150"	"610"	"0"	"0"	"0"	"0"	"0"	"0"	"2"	"4"	"0"	"0"	"0"	"0"	"0"	"0"	"0"	"0"	"0"	"0"	"0"	"0"	"0"	"0"	"0"	"0"	"0"	"0"	"14"	"2"	"0"	"0"	"850"	"1"	"4"	"2"	"5"	"0"	"0"	"0"	"1"	"0"	"0"	"0"	"0"	"0"	"0"	"0"	"0"	"0"	"0"	"0"	"0"	"1"	"0"	"1"	"1"	"0"	"0"	"0"	"0"	"0"	"13"	"0"	"0"	"0"	"0"	"0"	"0"	"2"	"0"	"0"	"0"	"0"	"2"	"2"	"0"	"6"	"0"	"2"	"0"	"0"	"1"	"0"	"1"	"0"	"0"	"6"	"0"	"0"	"0"	"1"	"3"	"0"	"0"	"0"	"0"	"0"	"1"	"0"	"0"	"0"	"0"	"0"	"0"	"0"	"0"	"4"	"0"	"1"	"0"	"0"	"2"	"0"	"0"	"0"	"0"	"0"	"4"	"2"	"0"	"1"	"0"	"1"	"0"	"0"	"2"	"0"	"0"	"4"	"0"	"0"	"0"	"1"	"0"	"0"	"2"	"0"	"0"	"0"	"46"	"1"	"0"	"1"	"0"	"0"	"0"	"0"	"0"	"0"	"0"	"0"	"0"	"1"	"0"	"6"	"1"	"2"	"0"	"29"	"1"	"0"	"0"	"1"	"0"	"0"	"0"	"0"	"0"	"0"	"22"	"2"	"0"	"0"	"0"	"0"	"0"	"0"	"1"	"0"	"0"	"0"	"0"	"0"	"0"	"1"	"1"	"0"	"0"	"0"	"0"	"0"	"0"	"1"	"0"	"0"	"1"	"0"	"1"	"0"	"0"	"0"	"0"	"0"	"1"	"3"	"0"	"3"	"1"	"0"	"0"	"1"	"0"	"0"	"0"	"2"	"0"	"0"	"1"	"0"	"0"	"3"	"0"	"0"	"0"	"0"	"0"	"0"	"840"	"13"	"0"	"0"	"0"	"0"	"0"	"0"	"0"	"0"	"0"	"0"	"0"	"0"	"0"	"0"	"0"	"0"	"0"	"0"	"0"	"0"	"0"	"0"	"0"	"0"	"0"	"1"	"0"	"0"	"0"	"0"	"0"	"0"	"0"	"1"	"0"	"0"	"0"	"0"	"0"	"0"	"0"	"0"	"0"	"0"	"0"	"0"	"0"	"0"	"0"	"0"	"0"	"0"	"0"	"0"	"0"	"0"	"0"	"0"	"0"	"0"	"0"	"0"	"0"	"0"	"0"	"0"	"59"	"0"	"0"	"1"	"0"	"1"	"558"	"450"	"21"	"8"	"582"	"313"	"1265"	"839"	"1"	"203"	"1"	"578"	"662"	"2"	"272"	"3830"	"1556"	"763"	"0"	"1"	"371"	"0"	"0"	"0"	"0"	"0"	"0"	"90"	"9"	"1"	"4"	"0"	"0"	"368"	"0"	"0"	"0"	"0"	"1"	"8"	"0"	"0"	"0"	"0"	"0"	"1"	"0"	"0"	"3"	"52"	"0"	"1"	"0"	"0"	"1"	"0"	"1"	"2"	"1"	"0"	"1"	"2"	"0"	"2"	"0"	"2"	"1"	"0"	"0"	"0"	"1"	"0"	"3"	"0"	"30"	"2088"	"1676"	"0"	"0"	"0"	"0"	"0"	"5"	"0"	"0"	"2"	"0"	"1"	"1"	"0"	"0"	"1"	"0"	"18"	"4"	"0"	"0"	"0"	"0"	"0"	"0"	"0"	"1"	"3"	"0"	"0"	"0"	"0"	"0"	"2"	"0"	"0"	"0"	"0"	"1"	"0"	"0"	"2"	"0"	"1"	"0"	"0"	"0"	"0"	"0"	"0"	"0"	"0"	"0"	"4"	"3"	"0"	"0"	"0"	"1"	"0"	"0"	"0"	"0"	"1"	"0"	"0"	"0"	"0"	"9"	"4"	"0"	"1"	"2"	"0"	"0"	"0"	"0"	"0"	"7"	"3"	"0"	"0"	"0"	"0"	"0"	"0"	"0"	"0"	"0"	"0"	"2"	"1"	"0"	"0"	"0"	"0"	"84"	"0"	"6"	"0"	"0"	"6"	"0"	"0"	"0"	"0"	"0"	"0"	"0"	"0"	"0"	"1"	"1"	"0"	"0"	"1"	"0"	"0"	"0"	"0"	"0"	"2"	"0"	"0"	"0"	"0"	"0"	"0"	"0"	"2"	"0"	"0"	"0"	"2"	"1"	"0"	"19"	"0"	"0"	"0"	"1"	"0"	"0"	"0"	"0"	"2"	"0"	"0"	"0"	"0"	"0"	"0"	"0"	"0"	"0"	"2"	"0"	"0"	"0"	"0"	"0"	"0"	"5"	"0"	"874"	"10"	"6"	"3"	"0"	"0"	"0"	"1"	"0"	"0"	"0"	"0"	"0"	"0"	"0"	"0"	"0"	"0"	"0"	"0"	"0"	"0"	"0"	"23"	"7617"	"13"	"1"	"1"	"0"	"0"	"18"	"0"	"3"	"0"	"0"	"0"	"0"	"0"	"0"	"0"	"2"	"0"	"0"	"0"	"0"	"1"	"0"	"1"	"2"	"0"	"0"	"1"	"6"	"0"	"0"	"0"	"2"	"0"	"1"	"0"	"3"	"0"	"0"	"0"	"5"	"0"	"0"	"0"	"0"	"0"	"0"	"0"	"1"	"0"	"0"	"3"	"0"	"0"	"0"	"1"	"0"	"0"	"1119"	"783"	"330"	"0"	"0"	"644"	"16"	"0"	"0"	"0"	"0"	"0"	"0"	"0"	"0"	"0"	"1"	"0"	"0"	"1"	"1"	"4"	"0"	"1"	"0"	"0"	"0"	"0"	"2"	"0"	"1724"	"161"	"1135"	"4"	"1"	"189"	"633"	"357"	"0"	"0"	"0"	"0"	"0"	"0"	"0"	"0"	"0"	"0"	"0"	"0"	"0"	"0"	"0"	"0"	"0"	"0"	"0"	"0"	"1387"	"2435"	"55"	"2"	"0"	"0"	"0"	"0"	"0"	"0"	"0"	"0"	"0"	"0"	"0"	"1"	"0"	"0"	"0"	"0"	"0"	"0"	"0"	"0"	"0"	"0"	"1"	"0"	"0"	"0"	"0"	"0"	"0"	"0"	"0"	"0"	"0"	"0"	"0"	"0"	"0"	"0"	"0"	"0"	"0"	"0"	"0"	"0"	"0"	"1"	"0"	"26"	"0"	"1"	"259"	"696"	"1210"	"259"	"75"	"0"	"0"	"0"	"0"	"2"	"0"	"1"	"0"	"0"	"2"	"2"	"0"	"0"	"0"	"1"	"76"	"822"	"28"	"474"	"102"	"85"	"0"	"0"	"0"	"132"	"0"	"67"	"0"	"0"	"1376"	"957"	"4"	"3871"	"0"	"0"	"0"	"0"	"37"	"480"	"4"	"38"	"1460"	"121"	"345"	"240"	"378"	"1616"	"601"	"611"	"1541"	"478"	"1"	"1825"	"1450"	"0"	"85"	"12"	"751"	"722"	"4"	"197"	"1"	"310"	"693"	"11542"	"86"	"1308"	"3798"	"1814"	"8"	"7"	"0"	"0"	"241"	"5"	"56"	"4318"	"1155"	"68"	"340"	"0"	"80"	"123"	"1371"	"612"	"1516"	"0"	"193"	"0"	"0"	"0"	"3"	"4425"	"93"	"0"	"13025"	"1"	"65301"	"213"	"22"	"1706"	"501"	"0"	"769"	"1173"	"863"	"182"	"129"	"1196"	"2239"	"1645"	"0"	"0"	"0"	"0"	"0"	"0"	"0"	"0"	"0"	"0"	"0"	"0"	"352"	"55"	"2087"	"939"	"1"	"53"	"564"	"8"	"1612"	"170"	"2"	"1096"	"3870"	"2182"	"2786"	"343"	"0"	"0"	"0"	"1"	"365"	"4195"	"3593"	"2920"	"6471"	"75"	"3549"	"901"	"243"	"94"	"136"	"0"	"0"	"241"	"397"	"25"	"265"	"2"	"1"	"0"	"0"	"0"	"0"	"12"	"0"	"17"	"0"	"0"	"0"	"0"	"12"	"391"	"1154"	"158"	"147"	"40"	"0"	"188"	"2"	"3959"	"1096"	"170"	"25"	"0"	"886"	"10600"	"756"	"0"	"0"	"0"	"0"	"0"	"0"	"0"	"0"	"0"	"0"	"1"	"0"	"0"	"10824"	"1041"	"1"	"442"	"5280"	"113"	"615"	"1781"	"762"	"3170"	"4222"	"37"	"266"	"2085"	"1"	"0"	"0"	"0"	"0"	"0"	"0"	"0"	"0"	"2"	"0"	"0"	"0"	"0"	"0"	"0"	"0"	"1"	"0"	"1"	"913"	"639"	"273"	"612"	"789"	"72"	"2"	"0"	"0"	"0"	"0"	"0"	"0"	"0"	"1"	"1"	"22"	"6"	"497"	"1904"	"1114"	"512"	"423"	"0"	"1"	"1"	"1039"	"73"	"96"	"0"	"291"	"215"	"1157"	"61"	"0"	"709"	"2"	"1155"	"759"	"8"	"125"	"4"	"888"	"2121"	"277"	"112"	"273"	"36"	"0"	"22"	"502"	"123"	"0"	"8"	"2"	"734"	"364"	"479"	"322"	"172"	"417"	"1"	"542"	"47"	"16"	"0"	"90"	"260"	"96"	"342"	"6"	"261"	"28"	"17"	"675"	"16"	"0"	"0"	"10080"	"434"	"119"	"818"	"122"	"340"	"6"	"87"	"0"	"14"	"241"	"177"	"737"	"1"	"1032"	"777"	"660"	"3"	"0"	"161"	"169"	"213"	"22"	"0"	"757"	"974"	"68"	"37"	"21"	"331"	"1854"	"22"	"1"	"3"	"0"	"4"	"21"	"0"	"0"	"447"	"41"	"0"	"0"	"1"	"0"	"4"	"0"	"221"	"384"	"0"	"185"	"72"	"507"	"4"	"212"	"698"	"314"	"183"	"0"	"99"	"145"	"0"	"80"	"9"	"73"	"86"	"988"	"0"	"33"	"37"	"60"	"72"	"50"	"4"	"3"	"1"	"1105"	"63"	"45"	"151"	"45"	"2030"	"2607"	"1"	"151"	"46"	"29"	"1704"	"699"	"238"	"454"	"0"	"387"	"1"	"13"	"1196"	"159"	"67"	"22"	"186"	"2849"	"502"	"0"	"0"	"0"	"4"	"1"	"5"	"231"	"1026"	"0"	"0"	"0"	"0"	"0"	"0"	"129"	"405"	"182"	"82"	"151"	"91"	"1"	"0"	"0"	"16679"	"341"	"1045"	"4253"	"16"	"0"	"0"	"0"	"628"	"0"	"0"	"24"	"16"	"0"	"761"	"11"	"1624"	"114"	"130"	"0"	"794"	"0"	"0"	"328"	"577"	"85"	"14"	"985"	"5257"	"741"	"1"	"8"	"1"	"1"	"1001"	"54"	"221"	"48"	"6"	"135"	"870"	"664"	"889"	"0"	"5"	"0"	"882"	"4"	"4"	"3"	"1"	"2"	"145"	"305"	"1688"	"192"	"0"	"229"	"870"	"1345"	"3893"	"2"	"5"	"72"	"77"	"1054"	"159"	"91"	"1251"	"57"	"0"	"2"	"0"	"40"	"41"	"1048"	"0"	"33"	"11"	"3"	"2"	"140"	"15"	"788"	"557"	"433"	"0"	"1"	"47"	"0"	"21"	"3"	"94"	"852"	"75"	"353"	"8"	"0"	"409"	"529"	"129"	"110"	"372"	"183"	"480"	"128"	"202"	"2715"	"500"	"1"	"1"	"0"	"4"	"0"	"177"	"2"	"44"	"11"	"1"	"377"	"937"	"120"	"12"	"74"	"0"	"715"	"1172"	"294"	"97"	"69"	"141"	"916"	"0"	"79"	"63"	"0"	"0"	"0"	"0"	"0"	"0"	"18"	"770"	"1"	"1283"	"0"	"98"	"79"	"0"	"0"	"1"	"0"	"0"	"0"	"0"	"0"	"313"	"0"	"132"	"39"	"614"	"348"	"0"	"0"	"58"	"0"	"0"	"330"	"3"	"1"	"45"	"42"	"0"	"0"	"6"	"4"	"0"	"1"	"18"	"0"	"0"	"1"	"0"	"3"	"0"	"1"	"0"	"30"	"47"	"15"	"26"	"173"	"590"	"1116"	"6"	"0"	"32"	"193"	"18"	"19"	"5"	"1"	"4"	"2"	"0"	"0"	"645"	"989"	"746"	"349"	"1362"	"805"	"12"	"9713"	"11"	"3972"	"832"	"560"	"14"	"23"	"341"	"2336"	"0"	"0"	"0"	"957"	"4"	"163"	"100"	"1702"	"717"	"219"	"1244"	"321"	"855"	"203"	"0"	"1"	"41"	"5"	"5133"	"0"	"0"	"2610"	"541"	"1569"	"322"	"0"	"1039"	"26"	"1237"	"19"	"340"	"492"	"1451"	"5"	"2"	"363"	"103"	"0"	"636"	"444"	"1132"	"208"	"894"	"5624"	"6"	"159"	"1179"	"1"	"57"	"59"	"71"	"3142"	"224"	"0"	"0"	"875"	"765"	"6"	"2"	"5"	"0"	"777"	"146"	"36"	"96"	"17"	"147"	"11"	"281"	"127"	"5"	"2"	"0"	"94"	"13"	"39"	"3"	"1127"	"323"	"1"	"226"	"858"	"195"	"443"	"0"	"0"	"9524"	"0"	"134"	"3793"	"457"	"755"	"376"	"1"	"2"	"7"	"4"	"0"	"0"	"0"	"0"	"107"	"0"	"9"	"3028"	"148"	"0"	"0"	"2"	"0"	"5"	"501"	"1"	"3011"	"7"	"0"	"169"	"312"	"1380"	"4"	"415"	"0"	"2"	"0"	"1"	"130"	"767"	"2299"	"2"	"73"	"250"	"99"	"93"	"236"	"515"	"533"	"211"	"231"	"1"	"0"	"154"	"470"	"591"	"122"	"351"	"25"	"322"	"0"	"0"	"136"	"18"	"9"	"3"	"496"	"34"	"2"	"37"	"1024"	"177"	"1"	"2"	"83"	"0"	"1053"	"1"	"178"	"0"	"1407"	"0"	"0"	"3"	"4"	"114"	"215"	"635"	"902"	"5641"	"1"	"152"	"1"	"424"	"49"	"383"	"368"	"255"	"2064"	"0"	"0"	"0"	"0"	"28"	"0"	"395"	"3487"	"43"	"0"	"34"	"352"	"510"	"236"	"1013"	"211"	"6"	"7"	"16"	"573"	"104"	"535"	"129"	"147"	"1033"	"329"	"644"	"635"	"0"	"1"	"990"	"2698"	"545"	"1139"	"735"	"816"	"101"	"109"	"1481"	"1230"	"264"	"2"	"913"	"0"	"0"	"0"	"0"	"0"	"0"	"0"	"0"	"0"	"0"	"0"	"0"	"0"	"0"	"0"	"0"	"0"	"10"	"0"	"0"	"1"	"0"	"11245"	"51"	"0"	"0"	"3"	"0"	"0"	"3"	"0"	"79"	"81"	"48"	"0"	"0"	"252"	"68"	"11"	"76"	"171"	"124"	"1114"	"5"	"44"	"202"	"628"	"250"	"420"	"6"	"0"	"419"	"54"	"265"	"8414"	"99"	"0"	"517"	"1"	"91"	"8"	"117"	"14"	"116"	"297"	"2"	"4"	"4"	"1"	"1"	"1"	"57"	"224"	"270"	"81"	"0"	"299"	"583"	"963"	"644"	"5"	"0"	"266"	"54"	"230"	"1"	"0"	"0"	"0"	"7"	"5718"	"70"	"0"	"1758"	"159"	"0"	"0"	"38"	"0"	"791"	"579"	"30"	"503"	"137"	"0"	"0"	"59"	"200"	"301"	"59"	"3364"	"501"	"110"	"1"	"2"	"115"	"226"	"219"	"77"	"0"	"875"	"950"	"2668"	"41"	"74"	"296"	"2213"	"192"	"2"	"338"	"354"	"267"	"626"	"20"	"115"	"2"	"463"	"4"	"2"	"315"	"73"	"2097"	"6053"	"744"	"154"	"818"	"54"	"3"	"948"	"191"	"966"	"539"	"1098"	"1743"	"121"	"1176"	"980"	"737"	"431"	"2470"	"303"	"128"	"227"	"541"	"6"	"78"	"998"	"851"	"89"	"168"	"5"	"2"	"367"	"1081"	"504"	"613"	"1431"	"145"	"254"	"136"	"589"	"780"	"195"	"11"	"708"	"5567"	"751"	"607"	"797"	"0"	"2"	"3384"	"187"	"373"	"36"	"7"	"980"	"1325"	"346"	"328"	"5"	"497"	"339"	"4870"	"469"	"58"	"4"	"1"	"0"	"0"	"1"	"1"	"314"	"546"	"961"	"203"	"346"	"26"	"34"	"77"	"593"	"1"	"492"	"0"	"60"	"149"	"60"	"3"	"132"	"762"	"240"	"457"	"188"	"313"	"44"	"155"	"90"	"51"	"4"	"17"	"8"	"190"	"806"	"265"	"0"	"140"	"1649"	"720"	"1"	"2"	"0"	"176"	"10"	"0"	"0"	"0"	"0"	"0"	"2771"	"3"	"2"	"2682"	"1984"	"0"	"215"	"321"	"803"	"5"	"2"	"53"	"0"	"1"	"5"	"566"	"1139"	"184"	"3"	"180"	"524"	"135"	"10"	"841"	"279"	"424"	"811"	"10"	"0"	"477"	"226"	"286"	"1"	"16"	"438"	"250"	"1144"	"0"	"624"	"2"	"369"	"1897"	"398"	"154"	"1068"	"1558"	"2"	"210"	"3"	"0"	"1"	"2"	"20"	"0"	"321"	"1013"	"52"	"320"	"1"	"1"	"683"	"792"	"2"	"162"	"230"	"138"	"0"	"0"	"3"	"149"	"4316"	"0"	"1"	"1"	"6"	"817"	"926"	"98"	"19"	"9"	"8"	"0"	"1"	"1"	"23"	"676"	"8"	"0"	"452"	"310"	"11"	"1"	"1"	"0"	"102"	"0"	"530"	"239"	"222"	"1511"	"101"	"2"	"0"	"1"	"1"	"1737"	"275"	"619"	"29"	"5"	"3"	"18"	"17"	"167"	"3"	"201"	"10"	"144"	"342"	"383"	"17"	"699"	"1"	"353"	"593"	"415"	"158"	"231"	"149"	"296"	"267"	"2"	"1"	"0"	"1"	"923"	"3"	"27"	"0"	"524"	"3166"	"2"	"1"	"262"	"1"	"693"	"79"	"475"	"37"	"17"	"131"	"348"	"1015"	"32"	"37"	"9"	"2465"	"55"	"31"	"567"	"1"	"17"	"1"	"0"	"4"	"2827"	"300"	"870"	"1948"	"253"	"1"	"36"	"515"	"145"	"376"	"1"	"1095"	"543"	"1163"	"264"	"146"	"4164"	"1739"	"152"	"2"	"1935"	"12"	"27"	"1727"	"97"	"431"	"535"	"4"	"163"	"2"	"1"	"4309"	"1500"	"6"	"0"	"2048"	"158"	"65"	"1012"	"63"	"118"	"378"	"59"	"911"	"12"	"404"	"289"	"1345"	"0"	"0"	"1418"	"116"	"0"	"215"	"263"	"70"	"271"	"169"	"1512"	"2"	"620"	"75"	"0"	"0"	"3"	"59"	"666"	"0"	"939"	"1"	"0"	"20"	"204"	"109"	"2"	"0"	"1824"	"0"	"0"	"0"	"4"	"0"	"66"	"0"	"0"	"16"	"0"	"2"	"15"	"14"	"168"	"109"	"1049"	"80"	"542"	"234"	"782"	"395"	"2577"	"282"	"566"	"1067"	"121"	"9"	"0"	"20"	"283"	"490"	"489"	"9"	"1264"	"0"	"2"	"2"	"53"	"3"	"193"	"1294"	"2836"	"909"	"455"	"37"	"15"	"288"	"32"	"0"	"12"	"5"	"352"	"606"	"530"	"9"	"16"	"224"	"715"	"0"	"140"	"0"	"14"	"137"	"416"	"167"	"505"	"7"	"1662"	"202"	"403"	"38"	"27"	"539"	"1"	"0"	"404"	"0"	"38"	"22"	"133"	"0"	"0"	"84"	"137"	"596"	"144"	"17"	"0"	"389"	"195"	"1"	"182"	"1"	"4"	"265"	"107"	"197"	"719"	"652"	"13"	"48"	"5"	"264"	"900"	"4"	"7"	"39"	"1080"	"58"	"2"	"0"	"55"	"308"	"682"	"182"	"120"	"86"	"122"	"1249"	"0"	"4189"	"345"	"244"	"15"	"0"	"0"	"0"	"458"	"191"	"902"	"297"	"124"	"1172"	"1991"	"906"	"252"	"0"	"0"	"141"	"181"	"104"	"23"	"6361"	"1"	"0"	"16"	"8"	"2"	"4"	"433"	"0"	"0"	"0"	"5"	"16"	"0"	"1"	"201"	"295"	"44"	"54"	"9"	"0"	"1"	"0"	"2"	"2"	"78"	"1"	"2"	"381"	"165"	"2"	"2"	"1181"	"385"	"83"	"6"	"76"	"2"	"1089"	"113"	"695"	"319"	"11"	"349"	"307"	"846"	"31"	"42"	"0"	"0"	"1"	"35"	"17"	"1"	"222"	"921"	"107"	"0"	"425"	"36"	"625"	"9"	"47"	"18"	"70"	"2"	"5"	"160"	"10"	"1"	"1"	"0"	"1422"	"155"	"3499"	"170"	"2"	"1571"	"616"	"561"	"1"	"0"	"0"	"356"	"0"	"619"	"8"	"356"	"38"	"1006"	"3"	"0"	"2"	"6"	"0"	"248"	"48"	"1484"	"419"	"5"	"0"	"75"	"0"	"0"	"0"	"542"	"0"	"1"	"1"	"0"	"724"	"30"	"0"	"1762"	"693"	"262"	"146"	"156"	"491"	"5"	"48"	"546"	"36"	"1"	"808"	"1"	"0"	"0"	"758"	"2"	"457"	"414"	"16"	"63"	"0"	"2"	"1288"	"0"	"19"	"290"	"1793"	"197"	"408"	"485"	"1531"	"0"	"1213"	"2"	"351"	"86"	"131"	"15"	"871"	"1993"	"598"	"287"	"23"	"25"	"179"	"33"	"1878"	"554"	"241"	"1189"	"66"	"1807"	"49"	"0"	"0"	"272"	"0"	"0"	"0"	"2"	"70"	"2"	"2"	"0"	"0"	"0"	"0"	"97"	"1"	"1085"	"10"	"266"	"219"	"27"	"0"	"251"	"222"	"1"	"26"	"514"	"49"	"636"	"478"	"1392"	"3"	"26"	"183"	"0"	"0"	"0"	"2"	"5"	"7"	"1683"	"7"	"730"	"0"	"125"	"2534"	"131"	"840"	"0"	"193"	"124"	"0"	"0"	"0"	"0"	"15"	"0"	"0"	"0"	"5"	"0"	"0"	"0"	"0"	"0"	"0"	"15"	"1"	"1"	"3"	"220"	"0"	"259"	"3"	"1207"	"181"	"2"	"422"	"0"	"0"	"76"	"969"	"131"	"38"	"90"	"92"	"13"	"100"	"5"	"40"	"349"	"171"	"674"	"2223"	"376"	"3"	"641"	"593"	"1"	"1"	"202"	"76"	"209"	"0"	"218"	"312"	"203"	"440"	"295"	"1269"	"1401"	"0"	"0"	"0"	"0"	"0"	"0"	"0"	"8"	"13"	"0"	"0"	"0"	"0"	"0"	"0"	"0"	"2"	"264"	"459"	"148"	"414"	"25"	"0"	"212"	"308"	"16"	"274"	"0"	"17"	"0"	"0"	"0"	"0"	"0"	"0"	"0"	"0"	"242"	"656"	"55"	"1240"	"0"	"2"	"866"	"9"	"216"	"0"	"462"	"8"	"210"	"132"	"0"	"188"	"1276"	"69"	"1416"	"1"	"2"	"325"	"1"	"1"	"1"	"0"	"0"	"0"	"0"	"1"	"10"	"307"	"0"	"0"	"5"	"78"	"800"	"0"	"3"	"0"	"0"	"0"	"459"	"724"	"1941"	"209"	"1651"	"286"	"786"	"1391"	"0"	"8"	"0"	"0"	"0"	"3"	"0"	"81"	"0"	"2415"	"0"	"0"	"2178"	"0"	"607"	"563"	"0"	"3"	"1"	"3"	"0"	"552"	"113"	"6"	"6"	"0"	"0"	"0"	"69"	"4"	"1054"	"117"	"85"	"0"	"0"	"180"	"4674"	"254"	"2883"	"186"	"195"	"0"	"81"	"239"	"173"	"33"	"1"	"295"	"405"	"634"	"102"	"0"	"0"	"26"	"605"	"830"	"6"	"849"	"16"	"31"	"135"	"0"	"0"	"0"	"0"	"0"	"163"	"0"	"1"	"1"	"0"	"2787"	"0"	"0"	"0"	"0"	"0"	"24"	"637"	"0"	"12"	"3"	"1"	"1"	"1"	"1"	"26"	"119"	"4"	"349"	"175"	"0"	"1"	"28"	"3"	"0"	"0"	"29"	"108"	"1496"	"61"	"1306"	"8069"	"370"	"88"	"40"	"1"	"0"	"0"	"547"	"97"	"1025"	"166"	"0"	"0"	"2"	"4"	"1"	"2"	"4"	"18"	"2"	"68"	"1386"	"117"	"72"	"526"	"454"	"1"	"0"	"319"	"19"	"35"	"4"	"265"	"1751"	"254"	"1"	"3"	"337"	"624"	"5"	"58"	"2"	"225"	"36"	"94"	"359"	"507"	"324"	"1121"	"477"	"1020"	"46"	"40"	"3"	"34"	"11"	"0"	"4"	"633"	"1497"	"2"	"167"	"206"	"23"	"1"	"244"	"237"	"95"	"42"	"843"	"422"	"12"	"200"	"507"	"190"	"1"	"180"	"152"	"2"	"1978"	"83"	"127"	"100"	"239"	"5"	"4"	"2138"	"738"	"428"	"0"	"3034"	"57"	"123"	"462"	"2704"	"7"	"0"	"0"	"2"	"16"	"2"	"0"	"0"	"0"	"10"	"0"	"0"	"262"	"1"	"56"	"1379"	"267"	"454"	"13"	"3"	"1"	"0"	"0"	"1"	"2"	"0"	"0"	"7201"	"143"	"582"	"12"	"0"	"14"	"0"	"1173"	"0"	"0"	"0"	"0"	"0"	"0"	"15"	"104"	"0"	"5"	"140"	"641"	"81"	"119"	"447"	"455"	"89"	"254"	"0"	"0"	"33"	"9"	"194"	"59"	"1"	"274"	"27"	"16"	"420"	"9"	"5"	"0"	"0"	"0"	"483"	"11"	"0"	"0"	"0"	"0"	"0"	"84"	"8"	"24"	"4"	"432"	"2926"	"0"	"0"	"48"	"1"	"0"	"3"	"0"	"0"	"166"	"0"	"896"	"1"	"769"	"500"	"0"	"0"	"0"	"0"	"1231"	"0"	"2"	"63"	"31"	"1031"	"0"	"537"	"127"	"0"	"0"	"131"	"168"	"662"	"0"	"0"	"262"	"1528"	"1005"	"0"	"1"	"0"	"48"	"11"	"1618"	"565"	"77"	"223"	"23"	"97"	"46"	"3956"	"346"	"189"	"109"	"3"	"4"	"315"	"176"	"1445"	"894"	"0"	"236"	"43"	"157"	"518"	"911"	"582"	"320"	"703"	"537"	"0"	"0"	"0"	"8"	"9"	"559"	"1"	"647"	"0"	"0"	"0"	"0"	"0"	"0"	"0"	"0"	"12"	"5"	"0"	"10"	"1"	"3"	"2332"	"0"	"5"	"4"	"3344"	"534"	"1046"	"417"	"371"	"99"	"130"	"841"	"523"	"1106"	"336"	"1323"	"144"	"407"	"7"	"0"	"5"	"2"	"0"	"2"	"0"	"422"	"204"	"49"	"2"	"445"	"204"	"7"	"1294"	"1001"	"4533"	"58"	"208"	"992"	"43"	"464"	"447"	"4"	"1450"	"652"	"0"	"63"	"0"	"367"	"467"	"3612"	"445"	"0"	"25"	"4"	"4"	"168"	"125"	"148"	"19"	"3623"	"78"	"978"	"678"	"315"	"617"	"297"	"144"	"4367"	"2"	"0"	"174"	"618"	"72"	"16"	"1679"	"49"	"5342"	"274"	"9"	"654"	"6661"	"664"	"4"	"5943"	"2"	"60"	"715"	"0"	"79"	"494"	"0"	"778"	"52"	"587"	"3"	"232"	"808"	"0"	"256"	"439"	"3"	"3"	"27"	"53"	"482"	"17"	"848"	"184"	"153"	"231"	"1771"	"4595"	"589"	"17310"	"1"	"6"	"0"	"126"	"1"	"0"	"278"	"1717"	"406"	"352"	"1"	"16"	"0"	"269"	"3"	"177"	"9"	"0"	"9"	"0"	"250"	"1"	"967"	"92"	"254"	"1196"	"2"	"0"	"98"	"190"	"222"	"1"	"50"	"109"	"46"	"2190"	"1809"	"3600"	"421"	"17"	"65"	"1518"	"719"	"1937"	"2"	"1"	"41"	"12"	"6"	"891"	"271"	"347"	"198"	"251"	"188"	"529"	"90"	"134"	"246"	"16"	"2"	"1679"	"938"	"0"	"474"	"5120"	"172"	"581"	"388"	"306"	"429"	"319"	"50"	"2"	"1"	"20"	"3"	"126"	"167"	"0"	"2282"	"409"	"5"	"30"	"592"	"1"	"351"	"0"	"0"	"5"	"0"	"541"	"3"	"70"	"0"	"1356"	"997"	"1"	"34"	"924"	"1204"	"50"	"56"	"267"	"0"	"0"	"1"	"0"	"0"	"0"	"400"	"941"	"3"	"117"	"6"	"401"	"19"	"421"	"1994"	"0"	"87"	"225"	"283"	"462"	"133"	"1333"	"1013"	"72"	"6"	"0"	"2"	"1266"	"1119"	"44"	"1"	"129"	"11"	"5"	"15"	"92"	"27"	"0"	"527"	"584"	"111"	"34"	"3"	"8"	"0"	"0"	"1"	"85"	"22"	"0"	"206"	"14"	"57"	"174"	"513"	"422"	"2740"	"2030"	"3"	"24"	"280"	"24"	"1"	"0"	"0"	"0"	"0"	"0"	"3"	"324"	"617"	"6"	"611"	"538"	"192"	"514"	"143"	"5"	"58"	"942"	"243"	"19"	"13"	"67"	"1032"	"262"	"5204"	"1"	"31"	"13"	"71"	"112"	"552"	"12"	"35"	"0"	"1"	"2"	"385"	"35"	"1"	"0"	"495"	"0"	"0"	"10"	"0"	"1276"	"3"	"68"	"4"	"58"	"3761"	"10"	"160"	"122"	"4"	"506"	"1731"	"60"	"151"	"0"	"0"	"127"	"286"	"1"	"593"	"14"	"10"	"984"	"585"	"259"	"121"	"0"	"1"	"0"	"0"	"1"	"0"	"181"	"110"	"2887"	"0"	"0"	"15"	"50"	"0"	"245"	"14"	"76"	"261"	"618"	"722"	"638"	"205"	"227"	"1287"	"2"	"2"	"0"	"0"	"559"	"323"	"0"	"0"	"360"	"1"	"48"	"3"	"2465"	"0"	"1075"	"23"	"318"	"0"	"71"	"125"	"6"	"18"	"253"	"6"	"0"	"0"	"0"	"5"	"58"	"158"	"24"	"127"	"1205"	"235"	"209"	"0"	"37"	"2619"	"12"	"0"	"0"	"672"	"197"	"104"	"839"	"1562"	"8"	"0"	"139"	"0"	"1817"	"582"	"293"	"439"	"0"	"0"	"366"	"210"	"33"	"3885"	"272"	"170"	"333"	"0"	"22"	"25"	"936"	"159"	"55"	"8"	"0"	"0"	"1271"	"2"	"1"	"1"	"1"	"203"	"1761"	"257"	"0"	"630"	"0"	"0"	"203"	"127"	"105"	"16"	"234"	"572"	"6"	"305"	"83"	"49"	"0"	"1"	"13"	"1"	"1"	"873"	"460"	"810"	"225"	"979"	"1539"	"130"	"110"	"1"	"1"	"664"	"1023"	"841"	"2"	"612"	"90"	"681"	"35"	"643"	"914"	"3"	"1"	"0"	"1013"	"45"	"911"	"655"	"190"	"0"	"0"	"0"	"124"	"2"	"876"	"1237"	"326"	"376"	"1"	"32"	"67"	"1"	"1"	"0"	"0"	"1"	"1"	"2"	"0"	"125"	"1054"	"23"	"10"	"299"	"314"	"297"	"25"	"12"	"135"	"1"	"454"	"587"	"1723"	"19"	"795"	"2"	"0"	"2"	"128"	"0"	"0"	"2"	"0"	"414"	"20"	"879"	"125"	"1012"	"10"	"902"	"537"	"54"	"1"	"1"	"0"	"33"	"13"	"338"	"34"	"243"	"255"	"28"	"378"	"142"	"362"	"1"	"242"	"53"	"81"	"10"	"4"	"0"	"0"	"46"	"122"	"0"	"24"	"1342"	"1259"	"0"	"83"	"80"	"238"	"3"	"304"	"128"	"78"	"1"	"89"	"86"	"86"	"231"	"65"	"478"	"315"	"193"	"0"	"28"	"176"	"239"	"221"	"1592"	"1"	"15"	"0"	"10"	"4638"	"0"	"841"	"6"	"249"	"0"	"11"	"85"	"2"	"0"	"76"	"1051"	"1"	"0"	"33"	"16"	"12"	"2"	"0"	"498"	"176"	"248"	"25"	"407"	"693"	"388"	"2"	"14"	"707"	"0"	"2"	"70"	"39"	"0"	"521"	"4"	"12"	"280"	"28"	"19"	"13"	"68"	"409"	"49"	"0"	"1"	"22"	"2"	"11"	"6"	"262"	"3"	"5"	"0"	"4"	"487"	"60"	"89"	"809"	"0"	"0"	"0"	"163"	"12"	"17"	"32"	"19"	"39"	"2"	"142"	"1"	"2"	"227"	"12"	"64"	"172"	"48"	"0"	"0"	"936"	"145"	"0"	"4"	"0"	"1387"	"3"	"734"	"35"	"77"	"1867"	"227"	"184"	"925"	"39"	"5"	"541"	"20"	"160"	"101"	"100"	"0"	"432"	"3"	"1"	"2363"	"638"	"1"	"592"	"297"	"44"	"261"	"77"	"918"	"728"	"204"	"506"	"92"	"1224"	"42"	"0"	"0"	"0"	"1"	"777"	"291"	"0"	"0"	"0"	"0"	"0"	"0"	"2"	"1026"	"452"	"1452"	"227"	"200"	"93"	"564"	"86"	"3"	"1"	"0"	"351"	"2"	"493"	"81"	"211"	"3"	"1"	"6"	"0"	"1163"	"345"	"619"	"34"	"15"	"0"	"0"	"1"	"0"	"0"	"1"	"8"	"340"	"36"	"77"	"64"	"43"	"1108"	"0"	"1"	"0"	"0"	"299"	"98"	"1305"	"155"	"1"	"0"	"126"	"245"	"27"	"34"	"0"	"0"	"0"	"1187"	"0"	"106"	"325"	"119"	"15"	"0"	"0"	"470"	"0"	"1549"	"175"	"0"	"0"	"388"	"1181"	"3"	"263"	"344"	"297"	"1314"	"28"	"1"	"1"	"125"	"1029"	"271"	"866"	"14"	"0"	"0"	"0"	"2"	"0"	"1135"	"4"	"1"	"0"	"4"	"77"	"778"	"91"	"370"	"0"	"1"	"2"	"17"	"66"	"0"	"0"	"1"	"0"	"0"	"1"	"0"	"134"	"62"	"4827"	"337"	"481"	"945"	"175"	"8"	"0"	"1"	"15"	"21"	"1"	"0"	"1"	"2"	"0"	"181"	"1"	"9"	"15"	"35"	"2"	"14"	"114"	"1"	"1"	"0"	"0"	"0"	"16"	"1"	"305"	"313"	"0"	"0"	"381"	"87"	"11"	"189"	"179"	"194"	"82"	"11"	"473"	"171"	"99"	"108"	"1"	"0"	"196"	"214"	"557"	"153"	"244"	"253"	"1562"	"39"	"1179"	"0"	"0"	"5"	"16"	"0"	"0"	"282"	"0"	"0"	"88"	"55"	"182"	"743"	"320"	"2"	"6"
"SAMN02982040"	"17"	"0"	"3"	"0"	"1"	"0"	"0"	"1"	"0"	"0"	"130"	"281"	"4059"	"3798"	"560"	"3"	"3"	"1"	"0"	"0"	"1"	"2"	"0"	"0"	"5"	"169"	"6"	"8"	"684"	"440"	"10"	"6245"	"41"	"78"	"52"	"173"	"143"	"189"	"493"	"455"	"883"	"322"	"690"	"30"	"588"	"183"	"536"	"2"	"3"	"1"	"2531"	"23"	"3008"	"3"	"5"	"3672"	"2479"	"302"	"42"	"3704"	"0"	"0"	"0"	"259"	"14"	"463"	"438"	"0"	"0"	"225"	"158"	"0"	"888"	"1343"	"7"	"0"	"20"	"16"	"10"	"334"	"36"	"5"	"0"	"8"	"85"	"1"	"0"	"0"	"7"	"0"	"303"	"3"	"57"	"3"	"1807"	"843"	"58"	"970"	"0"	"1263"	"1058"	"73"	"691"	"242"	"20"	"207"	"417"	"866"	"314"	"41"	"1452"	"1"	"244"	"520"	"140"	"0"	"1"	"42"	"11"	"0"	"394"	"661"	"208"	"263"	"3"	"0"	"10"	"0"	"408"	"98"	"602"	"8311"	"0"	"202"	"8"	"217"	"6"	"0"	"152"	"552"	"991"	"480"	"169"	"264"	"612"	"745"	"943"	"691"	"139"	"6"	"127"	"102"	"710"	"1"	"1118"	"20"	"73"	"1"	"1446"	"1398"	"206"	"106"	"314"	"306"	"1348"	"81"	"187"	"357"	"240"	"5099"	"628"	"110"	"0"	"51"	"543"	"1666"	"220"	"726"	"397"	"217"	"0"	"2"	"174"	"108"	"1"	"314"	"153"	"1"	"1627"	"541"	"2"	"517"	"3"	"1"	"712"	"1543"	"125"	"45"	"6"	"1392"	"1531"	"3465"	"340"	"9"	"14"	"300"	"478"	"1041"	"21"	"24"	"238"	"0"	"14"	"3861"	"187"	"61"	"477"	"638"	"2"	"790"	"1485"	"200"	"2"	"78"	"908"	"252"	"1247"	"282"	"15"	"772"	"249"	"3"	"1"	"2"	"1630"	"65"	"323"	"195"	"17"	"1115"	"6"	"2495"	"289"	"216"	"0"	"36"	"324"	"31"	"1530"	"306"	"516"	"20"	"289"	"627"	"1"	"0"	"0"	"2348"	"267"	"1462"	"0"	"1"	"2"	"26"	"1"	"1"	"4"	"0"	"2"	"2"	"1"	"0"	"2"	"0"	"1"	"14"	"80"	"1"	"3"	"0"	"2"	"1"	"1"	"0"	"0"	"0"	"42"	"40"	"0"	"35"	"1"	"6"	"0"	"1"	"1"	"191"	"459"	"1"	"0"	"14"	"3016"	"1251"	"411"	"323"	"68"	"6"	"141"	"14"	"0"	"0"	"352"	"0"	"147"	"0"	"1"	"2763"	"0"	"230"	"1924"	"775"	"13"	"2"	"75"	"3223"	"112"	"5831"	"263"	"494"	"0"	"1"	"314"	"0"	"1"	"58"	"312"	"0"	"0"	"0"	"0"	"0"	"264"	"7"	"10"	"178"	"247"	"260"	"230"	"306"	"21"	"32"	"246"	"16"	"28"	"242"	"0"	"2342"	"679"	"166"	"503"	"1015"	"15"	"2390"	"1788"	"2"	"0"	"0"	"2"	"1360"	"1072"	"400"	"1076"	"4"	"2"	"9"	"0"	"1"	"1"	"0"	"2"	"446"	"20379"	"26"	"348"	"608"	"5"	"4"	"0"	"4"	"4"	"2920"	"374"	"10"	"119"	"2329"	"17"	"589"	"54"	"0"	"11"	"270"	"842"	"292"	"0"	"27"	"170"	"393"	"1113"	"3373"	"0"	"170"	"6"	"6"	"502"	"0"	"1337"	"0"	"4"	"0"	"0"	"20"	"0"	"0"	"2"	"244"	"102"	"944"	"898"	"503"	"462"	"431"	"18"	"0"	"25"	"780"	"244"	"1353"	"808"	"73"	"83"	"312"	"309"	"147"	"6"	"383"	"123"	"111"	"12"	"0"	"16"	"20"	"45"	"138"	"343"	"15"	"69"	"43"	"118"	"644"	"5"	"19"	"9"	"7"	"25"	"1479"	"8"	"70"	"4"	"192"	"2"	"4"	"1140"	"4"	"535"	"95"	"2316"	"190"	"131"	"796"	"49"	"14"	"364"	"706"	"0"	"607"	"46"	"1393"	"9016"	"133"	"613"	"2355"	"25"	"489"	"449"	"1104"	"699"	"23"	"9"	"1"	"2"	"295"	"132"	"136"	"1215"	"101"	"106"	"132"	"0"	"58"	"0"	"766"	"117"	"0"	"254"	"7203"	"0"	"1"	"134"	"315"	"7"	"615"	"340"	"71"	"100"	"710"	"264"	"0"	"1"	"1"	"373"	"93"	"40"	"2"	"533"	"1566"	"250"	"183"	"775"	"103"	"503"	"44"	"41"	"12"	"812"	"77"	"707"	"277"	"6"	"658"	"232"	"2582"	"208"	"163"	"370"	"237"	"480"	"8"	"7"	"331"	"82"	"2381"	"1297"	"673"	"0"	"26"	"89"	"280"	"19"	"4"	"171"	"21"	"1"	"257"	"7"	"73"	"0"	"2186"	"4"	"1629"	"24"	"177"	"7"	"1"	"2"	"1341"	"7"	"358"	"27"	"333"	"5"	"213"	"182"	"479"	"1005"	"4"	"0"	"1"	"58"	"64"	"3"	"12"	"18"	"668"	"76"	"160"	"121"	"679"	"0"	"630"	"12"	"287"	"171"	"181"	"143"	"1"	"1"	"542"	"325"	"424"	"6"	"103"	"2"	"111"	"20"	"1970"	"357"	"677"	"975"	"1416"	"0"	"7"	"127"	"6"	"0"	"32"	"26"	"445"	"386"	"1"	"45"	"267"	"1948"	"157"	"136"	"50"	"3"	"2"	"7"	"2"	"0"	"4"	"190"	"230"	"860"	"3"	"7"	"17"	"15"	"314"	"11"	"87"	"1"	"77"	"19"	"15"	"14"	"1521"	"36"	"0"	"125"	"4530"	"1"	"3"	"7"	"1"	"0"	"1"	"0"	"0"	"195"	"741"	"24"	"7"	"0"	"3"	"2111"	"188"	"19"	"60"	"1545"	"1027"	"0"	"1007"	"575"	"0"	"1"	"717"	"152"	"213"	"0"	"2213"	"982"	"288"	"451"	"0"	"1"	"3"	"211"	"462"	"2"	"6"	"84"	"1047"	"541"	"4"	"0"	"97"	"268"	"5"	"327"	"319"	"240"	"188"	"36"	"1"	"289"	"1"	"285"	"121"	"0"	"0"	"1"	"2"	"0"	"286"	"110"	"1928"	"0"	"706"	"142"	"9"	"20"	"0"	"1"	"10"	"2"	"0"	"4"	"359"	"0"	"460"	"0"	"1525"	"0"	"159"	"32"	"511"	"0"	"286"	"72"	"330"	"835"	"2"	"284"	"5948"	"8"	"95"	"264"	"764"	"1"	"751"	"0"	"283"	"1254"	"76"	"1320"	"2"	"3"	"4"	"2"	"30"	"1"	"70"	"622"	"450"	"175"	"586"	"0"	"0"	"0"	"10"	"0"	"0"	"0"	"0"	"2"	"477"	"165"	"2"	"667"	"1358"	"1"	"588"	"149"	"203"	"0"	"723"	"0"	"0"	"0"	"2"	"6"	"1"	"38"	"2"	"95"	"1657"	"1"	"392"	"13"	"805"	"0"	"0"	"1684"	"2821"	"1"	"371"	"4"	"0"	"0"	"0"	"0"	"2"	"111"	"0"	"3"	"21"	"1"	"0"	"0"	"1"	"0"	"1"	"2"	"1"	"0"	"1"	"0"	"0"	"0"	"0"	"0"	"0"	"3"	"0"	"0"	"0"	"1"	"2"	"0"	"4"	"34"	"0"	"1"	"3"	"406"	"3"	"2181"	"457"	"1371"	"364"	"12"	"34"	"1"	"0"	"99"	"1"	"7244"	"29"	"109"	"1"	"67"	"664"	"185"	"287"	"264"	"732"	"294"	"384"	"771"	"371"	"430"	"775"	"444"	"172"	"444"	"42"	"132"	"6345"	"1"	"266"	"282"	"167"	"128"	"636"	"1676"	"224"	"343"	"669"	"668"	"266"	"8"	"1"	"917"	"527"	"1572"	"350"	"1956"	"243"	"3"	"406"	"49"	"854"	"390"	"3692"	"262"	"47"	"702"	"1076"	"9"	"68"	"696"	"200"	"2702"	"1814"	"1"	"1"	"179"	"171"	"319"	"4"	"6"	"190"	"0"	"0"	"7"	"0"	"2"	"0"	"541"	"249"	"28"	"3"	"154"	"985"	"3"	"828"	"615"	"0"	"1859"	"16"	"140"	"0"	"2408"	"21"	"0"	"54"	"870"	"45"	"0"	"442"	"38"	"394"	"100"	"550"	"252"	"2"	"1"	"1"	"416"	"47"	"3"	"37"	"42"	"1432"	"260"	"930"	"1"	"147"	"368"	"7"	"295"	"850"	"525"	"186"	"133"	"0"	"6"	"24"	"1086"	"0"	"677"	"1"	"1"	"1150"	"300"	"14"	"3222"	"3591"	"6"	"59"	"779"	"13"	"74"	"131"	"391"	"1175"	"167"	"170"	"2"	"2"	"1"	"0"	"3"	"0"	"3"	"549"	"1"	"3"	"1"	"498"	"713"	"188"	"451"	"131"	"204"	"1168"	"1256"	"99"	"441"	"1480"	"11"	"370"	"468"	"1787"	"0"	"277"	"15"	"6"	"37"	"891"	"115"	"491"	"7"	"7"	"6"	"155"	"23"	"17"	"3409"	"2"	"1157"	"689"	"0"	"0"	"312"	"470"	"177"	"118"	"176"	"2127"	"7"	"0"	"0"	"13"	"1"	"4"	"0"	"1"	"0"	"1"	"3"	"1"	"0"	"1671"	"0"	"1"	"244"	"158"	"134"	"1"	"5"	"189"	"417"	"8"	"0"	"1"	"383"	"20"	"1"	"143"	"0"	"801"	"443"	"1"	"6"	"0"	"0"	"8"	"0"	"26"	"2"	"415"	"216"	"4"	"55"	"2"	"16"	"1"	"5310"	"1"	"8511"	"851"	"11"	"0"	"177"	"233"	"2010"	"18"	"133"	"60"	"265"	"6"	"1"	"8"	"0"	"1"	"0"	"191"	"236"	"19"	"0"	"143"	"826"	"12"	"736"	"30"	"333"	"133"	"0"	"13"	"3782"	"3761"	"47"	"8016"	"10"	"0"	"3"	"0"	"2067"	"0"	"6"	"1302"	"5"	"3"	"345"	"2252"	"198"	"161"	"164"	"145"	"2"	"478"	"70"	"26"	"359"	"60"	"2"	"40"	"54"	"1016"	"0"	"0"	"291"	"476"	"698"	"1041"	"579"	"331"	"1050"	"2"	"18"	"0"	"2"	"980"	"17"	"20"	"0"	"612"	"140"	"433"	"368"	"1"	"2"	"78"	"1977"	"0"	"4"	"85"	"180"	"4"	"6"	"0"	"9"	"23"	"928"	"21"	"727"	"9344"	"628"	"667"	"28"	"634"	"34"	"704"	"750"	"97"	"30"	"109"	"481"	"523"	"80"	"1287"	"1863"	"10"	"514"	"238"	"141"	"0"	"5"	"1536"	"211"	"2"	"20"	"94"	"955"	"4"	"294"	"0"	"4"	"817"	"944"	"651"	"86"	"16"	"196"	"4"	"166"	"801"	"20"	"0"	"94"	"0"	"12"	"101"	"41"	"579"	"66"	"7"	"1"	"39"	"1"	"0"	"8"	"86"	"144"	"4"	"360"	"2"	"5"	"5"	"43"	"9"	"0"	"19"	"4"	"1342"	"236"	"488"	"473"	"44"	"103"	"27"	"2"	"9"	"7"	"4"	"7"	"2"	"269"	"37"	"916"	"3866"	"1"	"0"	"79"	"35"	"323"	"959"	"62"	"416"	"71"	"111"	"4556"	"2095"	"1"	"81"	"7"	"96"	"1"	"1438"	"0"	"0"	"51"	"4"	"18"	"0"	"13"	"7646"	"2"	"950"	"1"	"232"	"111"	"7"	"224"	"39"	"2"	"44"	"0"	"3"	"992"	"187"	"617"	"132"	"21"	"0"	"80"	"456"	"2987"	"30"	"95"	"240"	"1465"	"159"	"8"	"92"	"649"	"0"	"148"	"1478"	"102"	"273"	"1268"	"286"	"615"	"384"	"174"	"52"	"106"	"262"	"0"	"0"	"0"	"167"	"1992"	"4137"	"11"	"0"	"0"	"75"	"275"	"211"	"7"	"284"	"163"	"0"	"356"	"0"	"0"	"0"	"71"	"576"	"893"	"11"	"63"	"0"	"257"	"490"	"328"	"384"	"346"	"143"	"16"	"9"	"1"	"100"	"69"	"100"	"0"	"0"	"6"	"1"	"18"	"0"	"4"	"1"	"0"	"0"	"687"	"802"	"121"	"3"	"0"	"1"	"18"	"306"	"1"	"8"	"2"	"4"	"1"	"49"	"5"	"75"	"17"	"0"	"1"	"0"	"0"	"35"	"1"	"243"	"0"	"1"	"439"	"311"	"167"	"3"	"0"	"237"	"422"	"527"	"2"	"732"	"49"	"0"	"1"	"1397"	"13"	"756"	"0"	"1"	"1287"	"1"	"0"	"1057"	"959"	"3"	"19"	"1"	"11"	"392"	"5"	"0"	"1053"	"281"	"368"	"0"	"513"	"1627"	"17"	"1651"	"2"	"0"	"0"	"1"	"2170"	"314"	"1877"	"7"	"41"	"2"	"527"	"215"	"31"	"194"	"469"	"423"	"119"	"149"	"47"	"0"	"1"	"0"	"4"	"83"	"118"	"18"	"142"	"9"	"3133"	"396"	"1"	"12"	"1"	"20"	"74"	"0"	"6265"	"435"	"115"	"1307"	"825"	"288"	"113"	"78"	"1"	"556"	"550"	"39"	"0"	"0"	"6"	"2"	"349"	"107"	"0"	"11863"	"67"	"1"	"206"	"99"	"408"	"624"	"7"	"375"	"770"	"145"	"195"	"206"	"0"	"224"	"859"	"6"	"276"	"4"	"61"	"102"	"425"	"2036"	"0"	"4683"	"953"	"200"	"226"	"422"	"54"	"256"	"187"	"483"	"164"	"4"	"262"	"116"	"185"	"1"	"236"	"16"	"9"	"16"	"174"	"438"	"802"	"628"	"583"	"835"	"18"	"10"	"2851"	"88"	"964"	"10"	"31"	"405"	"2"	"86"	"8"	"3959"	"28"	"217"	"237"	"81"	"202"	"131"	"146"	"10"	"0"	"5"	"0"	"22"	"3"	"1"	"1"	"6"	"0"	"1"	"7"	"1"	"116"	"1"	"273"	"903"	"22"	"1038"	"53"	"237"	"1"	"667"	"356"	"2"	"1"	"1"	"115"	"0"	"9"	"1"	"3"	"17"	"656"	"0"	"2"	"0"	"0"	"742"	"6"	"2"	"236"	"17"	"752"	"165"	"1046"	"0"	"3"	"4"	"4"	"400"	"0"	"3064"	"1464"	"1486"	"463"	"121"	"1844"	"0"	"1"	"0"	"1"	"361"	"461"	"5"	"785"	"64"	"85"	"0"	"1"	"276"	"0"	"643"	"7"	"336"	"82"	"337"	"1289"	"379"	"1411"	"2"	"0"	"203"	"137"	"0"	"789"	"122"	"963"	"0"	"23"	"13"	"1"	"2"	"420"	"1297"	"57"	"1"	"10"	"2"	"0"	"47"	"619"	"2"	"695"	"2279"	"4"	"1"	"3"	"0"	"2"	"4"	"1"	"21"	"196"	"0"	"0"	"0"	"42"	"2"	"5"	"210"	"29"	"20"	"0"	"278"	"4"	"890"	"3"	"11"	"0"	"0"	"190"	"49"	"6439"	"43"	"431"	"780"	"321"	"183"	"41"	"23"	"541"	"234"	"7"	"348"	"1547"	"5"	"0"	"2"	"2"	"1"	"0"	"208"	"8553"	"152"	"18"	"2"	"85"	"204"	"0"	"602"	"37"	"350"	"3"	"3"	"62"	"3041"	"64"	"0"	"1"	"4"	"0"	"0"	"31"	"4"	"213"	"10"	"144"	"6"	"208"	"944"	"431"	"0"	"1142"	"7"	"457"	"52"	"3"	"52"	"2140"	"0"	"1"	"0"	"0"	"0"	"0"	"955"	"2"	"433"	"1086"	"320"	"5"	"0"	"0"	"1295"	"269"	"99"	"1"	"354"	"550"	"2"	"156"	"362"	"0"	"0"	"1"	"36"	"66"	"0"	"0"	"0"	"202"	"904"	"0"	"2170"	"315"	"350"	"185"	"474"	"723"	"530"	"336"	"281"	"896"	"2"	"2"	"32"	"0"	"2"	"0"	"0"	"113"	"684"	"4"	"0"	"1"	"917"	"1417"	"145"	"1404"	"536"	"2"	"6"	"284"	"465"	"2"	"3"	"0"	"3"	"351"	"7"	"1464"	"0"	"4"	"2"	"110"	"0"	"6551"	"3"	"6"	"4151"	"238"	"37"	"1"	"0"	"486"	"4"	"419"	"538"	"61"	"561"	"9"	"206"	"1151"	"460"	"177"	"538"	"294"	"377"	"28"	"143"	"1"	"0"	"3"	"5"	"613"	"519"	"62"	"2"	"715"	"313"	"17"	"61"	"1"	"2"	"7"	"3"	"44"	"0"	"1619"	"57"	"29"	"70"	"8"	"0"	"0"	"2"	"0"	"2"	"68"	"0"	"670"	"1"	"516"	"5"	"0"	"0"	"43"	"4"	"112"	"57"	"0"	"0"	"0"	"0"	"0"	"0"	"0"	"0"	"0"	"4"	"1"	"2"	"1"	"0"	"2"	"1"	"0"	"46"	"0"	"0"	"52"	"61"	"10"	"3"	"0"	"494"	"14"	"0"	"1950"	"18"	"469"	"8"	"0"	"533"	"800"	"622"	"258"	"0"	"0"	"0"	"0"	"5"	"2"	"0"	"0"	"0"	"0"	"0"	"0"	"7"	"0"	"3"	"24"	"0"	"512"	"182"	"3"	"164"	"236"	"42"	"0"	"265"	"22"	"1"	"0"	"16"	"0"	"179"	"2"	"2"	"2"	"0"	"1"	"1"	"1"	"0"	"1"	"0"	"8"	"0"	"1"	"1"	"17"	"2"	"2"	"0"	"0"	"0"	"0"	"0"	"0"	"2"	"243"	"80"	"279"	"1"	"97"	"143"	"124"	"657"	"1394"	"181"	"0"	"402"	"630"	"2325"	"16"	"221"	"3027"	"209"	"227"	"128"	"346"	"1"	"1290"	"800"	"128"	"22"	"185"	"120"	"0"	"1287"	"1"	"0"	"13"	"1"	"694"	"28"	"137"	"8"	"141"	"2"	"717"	"5"	"17"	"11"	"1"	"47"	"156"	"1275"	"187"	"4"	"0"	"0"	"21"	"4"	"5"	"2585"	"1"	"1"	"1904"	"767"	"971"	"61"	"9"	"4"	"0"	"3"	"0"	"0"	"490"	"334"	"1"	"262"	"0"	"0"	"0"	"0"	"0"	"0"	"589"	"3"	"9"	"0"	"883"	"445"	"1"	"2"	"626"	"78"	"161"	"96"	"1"	"1"	"18"	"1"	"0"	"1"	"1"	"522"	"18"	"909"	"640"	"434"	"1624"	"0"	"1"	"93"	"3"	"129"	"374"	"1"	"1"	"0"	"5"	"87"	"3"	"0"	"2"	"12"	"70"	"0"	"0"	"0"	"15"	"35"	"4"	"4"	"70"	"13"	"0"	"1"	"3"	"114"	"1"	"11"	"70"	"13"	"654"	"0"	"307"	"178"	"3"	"2"	"205"	"775"	"0"	"27"	"65"	"443"	"162"	"222"	"165"	"995"	"0"	"6"	"28"	"77"	"258"	"7"	"9"	"19"	"1"	"2062"	"82"	"18"	"6"	"28"	"924"	"580"	"365"	"2252"	"876"	"267"	"157"	"102"	"136"	"0"	"0"	"225"	"0"	"0"	"2"	"273"	"198"	"2353"	"2"	"161"	"6"	"123"	"4903"	"1340"	"31"	"8"	"0"	"0"	"3"	"427"	"233"	"30"	"83"	"319"	"123"	"7"	"450"	"88"	"1414"	"110"	"26"	"408"	"815"	"466"	"24"	"0"	"10"	"1"	"2"	"5"	"2"	"3"	"36"	"424"	"157"	"1512"	"130"	"108"	"104"	"236"	"1"	"0"	"807"	"951"	"15"	"152"	"31"	"34"	"2421"	"618"	"21"	"6"	"589"	"0"	"5"	"0"	"150"	"0"	"5"	"884"	"393"	"17"	"0"	"3"	"77"	"13"	"61"	"138"	"64"	"1019"	"25"	"86"	"45"	"283"	"78"	"129"	"37"	"1"	"0"	"0"	"1234"	"31"	"83"	"6"	"38"	"0"	"0"	"0"	"2"	"1"	"0"	"0"	"488"	"1375"	"113"	"165"	"1376"	"4"	"2619"	"82"	"444"	"39"	"163"	"11"	"172"	"117"	"58"	"6"	"229"	"862"	"2"	"0"	"1988"	"787"	"22"	"2"	"6"	"1275"	"0"	"0"	"1"	"1"	"323"	"1"	"25"	"314"	"99"	"699"	"2"	"1"	"7"	"1619"	"631"	"466"	"103"	"1"	"317"	"579"	"2696"	"544"	"572"	"180"	"189"	"6"	"18"	"0"	"2"	"288"	"34"	"11"	"13"	"5"	"703"	"49"	"5"	"1"	"0"	"3"	"310"	"81"	"42"	"14"	"158"	"0"	"71"	"530"	"62"	"301"	"737"	"3053"	"0"	"894"	"25"	"3081"	"180"	"668"	"0"	"104"	"435"	"6"	"3"	"0"	"1"	"1456"	"598"	"16"	"717"	"770"	"320"	"0"	"107"	"2"	"28"	"353"	"0"	"253"	"2"	"1"	"0"	"1"	"0"	"744"	"15"	"26"	"190"	"0"	"2"	"1"	"2"	"11"	"0"	"33"	"3"	"58"	"7"	"0"	"181"	"11"	"0"	"0"	"227"	"3"	"0"	"0"	"1"	"73"	"754"	"25"	"0"	"1"	"1"	"48"	"52"	"25"	"0"	"0"	"0"	"1"	"0"	"1"	"2"	"0"	"1"	"0"	"7"	"0"	"233"	"407"	"2"	"18"	"663"	"201"	"0"	"161"	"606"	"3"	"2"	"0"	"0"	"0"	"31"	"5"	"0"	"18"	"405"	"3094"	"73"	"10926"	"761"	"2063"	"103"	"168"	"13"	"0"	"0"	"0"	"927"	"8"	"0"	"34"	"0"	"2"	"0"	"0"	"0"	"1454"	"3"	"0"	"0"	"1"	"0"	"0"	"0"	"60"	"474"	"3"	"2"	"2"	"0"	"9"	"5"	"0"	"0"	"1"	"1"	"0"	"29"	"176"	"0"	"254"	"1008"	"596"	"314"	"55"	"937"	"948"	"166"	"1"	"2"	"14"	"35"	"30"	"240"	"4"	"129"	"247"	"121"	"1437"	"81"	"269"	"91"	"593"	"849"	"268"	"39"	"10"	"13"	"5"	"3"	"16"	"20"	"9"	"0"	"20"	"55"	"45"	"646"	"246"	"263"	"3"	"214"	"10"	"187"	"52"	"319"	"109"	"9"	"448"	"4"	"709"	"2"	"0"	"0"	"0"	"0"	"0"	"0"	"48"	"1080"	"3"	"447"	"2"	"186"	"70"	"2658"	"1660"	"0"	"23"	"0"	"9"	"404"	"0"	"426"	"3"	"0"	"223"	"29"	"1"	"1581"	"36"	"334"	"0"	"0"	"545"	"279"	"688"	"4"	"282"	"0"	"0"	"98"	"196"	"14"	"165"	"1875"	"419"	"0"	"0"	"0"	"0"	"4"	"90"	"365"	"3712"	"0"	"0"	"0"	"251"	"754"	"2"	"0"	"0"	"0"	"222"	"429"	"0"	"0"	"181"	"140"	"67"	"1319"	"3"	"8"	"68"	"1"	"71"	"279"	"12"	"0"	"2"	"2411"	"204"	"25"	"405"	"0"	"238"	"118"	"1"	"0"	"25"	"0"	"147"	"258"	"77"	"88"	"2137"	"0"	"183"	"1003"	"101"	"787"	"165"	"0"	"479"	"488"	"21"	"129"	"579"	"324"	"758"	"59"	"5"	"351"	"0"	"0"	"80"	"90"	"879"	"383"	"1"	"149"	"0"	"2144"	"3999"	"282"	"98"	"279"	"122"	"2559"	"772"	"18"	"227"	"321"	"0"	"220"	"6"	"7"	"3"	"88"	"573"	"6"	"81"	"3"	"7"	"352"	"2724"	"90"	"205"	"85"	"0"	"3"	"541"	"184"	"74"	"2028"	"631"	"167"	"351"	"13"	"295"	"534"	"723"	"246"	"21"	"5"	"3"	"2972"	"187"	"0"	"3682"	"476"	"42"	"0"	"0"	"127"	"7"	"23"	"18"	"1430"	"2843"	"1"	"3389"	"342"	"7"	"33"	"483"	"568"	"21"	"583"	"179"	"174"	"860"	"29"	"84"	"302"	"1"	"1010"	"106"	"10"	"9"	"9"	"872"	"784"	"76"	"0"	"110"	"1419"	"3"	"38"	"155"	"2162"	"749"	"357"	"2145"	"52"	"296"	"346"	"49"	"206"	"250"	"10"	"3"	"160"	"154"	"284"	"0"	"0"	"0"	"226"	"0"	"29"	"588"	"208"	"384"	"2764"	"0"	"2682"	"0"	"14"	"182"	"149"	"83"	"1342"	"2"	"108"	"0"	"0"	"22"	"468"	"104"	"2693"	"2"	"1"	"1821"	"283"	"644"	"0"	"133"	"1"	"20"	"2"	"43"	"8"	"20"	"758"	"530"	"2"	"2"	"175"	"2"	"1775"	"64"	"101"	"3"	"1613"	"1148"	"283"	"6"	"1244"	"35"	"11"	"151"	"1"	"1282"	"442"	"188"	"3"	"0"	"1"	"2"	"0"	"85"	"19"	"3"	"1"	"215"	"7"	"205"	"1"	"407"	"104"	"5"	"296"	"1"	"4"	"5"	"350"	"0"	"28"	"2"	"6939"	"80"	"10361"	"35"	"119"	"33"	"74"	"59"	"81"	"12"	"1283"	"664"	"0"	"397"	"108"	"354"	"497"	"201"	"485"	"367"	"10"	"143"	"20"	"2"	"10"	"1"	"36"	"0"	"106"	"570"	"1185"	"729"	"18"	"185"	"5"	"214"	"2"	"25"	"113"	"261"	"840"	"1"	"7"	"0"	"148"	"3"	"409"	"162"	"10"	"74"	"1656"	"404"	"350"	"145"	"5"	"1"	"1"	"2"	"94"	"325"	"925"	"1037"	"1"	"1"	"10"	"15"	"105"	"525"	"184"	"23"	"41"	"3891"	"655"	"4"	"2"	"1268"	"4"	"372"	"2"	"472"	"0"	"492"	"8"	"22"	"9"	"59"	"4"	"2"	"1314"	"1"	"50"	"309"	"11"	"438"	"111"	"490"	"419"	"9117"	"444"	"103"	"5"	"3"	"0"	"0"	"1"	"0"	"2"	"59"	"0"	"0"	"0"	"229"	"88"	"0"	"1"	"0"	"2"	"43"	"0"	"4"	"61"	"0"	"8"	"224"	"1"	"7"	"1"	"0"	"2"	"0"	"4"	"251"	"308"	"2095"	"765"	"1"	"79"	"288"	"3"	"837"	"504"	"2198"	"3"	"197"	"209"	"15"	"4"	"102"	"3"	"0"	"1084"	"0"	"195"	"0"	"0"	"0"	"0"	"0"	"0"	"98"	"316"	"3"	"324"	"4"	"245"	"60"	"0"	"1"	"0"	"1"	"749"	"215"	"0"	"0"	"0"	"0"	"5"	"24"	"0"	"4"	"426"	"5"	"876"	"51"	"15"	"2"	"3"	"1570"	"360"	"0"	"4"	"321"	"200"	"8"	"373"	"1"	"4287"	"0"	"0"	"199"	"180"	"2"	"0"	"0"	"0"	"19"	"0"	"0"	"445"	"1401"	"1997"	"129"	"2310"	"8"	"70"	"30"	"4"	"7"	"131"	"31"	"77"	"675"	"351"	"73"	"197"	"11"	"3"	"0"	"98"	"1090"	"0"	"0"	"0"	"0"	"30"	"2391"	"14"	"0"	"78"	"187"	"2157"	"1"	"0"	"181"	"1"	"0"	"5920"	"0"	"4"	"0"	"1"	"1616"	"0"	"60"	"341"	"36"	"23"	"7"	"0"	"1"	"179"	"165"	"53"	"1"	"1"	"0"	"0"	"421"	"0"	"0"	"0"	"0"	"0"	"1228"	"0"	"3"	"7794"	"649"	"1839"	"1"	"4"	"1"	"8"	"0"	"2072"	"41"	"1844"	"0"	"0"	"9"	"236"	"576"	"225"	"11"	"3106"	"2"	"0"	"2"	"5"	"240"	"285"	"649"	"527"	"359"	"967"	"302"	"0"	"0"	"4"	"1"	"104"	"5"	"793"	"51"	"0"	"235"	"0"	"200"	"0"	"0"	"9"	"10"	"57"	"24"	"15"	"13"	"1"	"3"	"0"	"7"	"0"	"70"	"783"	"4"	"0"	"2"	"3"	"6"	"0"	"1"	"5"	"294"	"4"	"11"	"1911"	"867"	"60"	"0"	"71"	"98"	"811"	"983"	"0"	"0"	"90"	"9"	"0"	"0"	"0"	"34"	"10"	"1283"	"17"	"12"	"446"	"2165"	"216"	"7"	"807"	"1492"	"0"	"69"	"16"	"1"	"1"	"69"	"99"	"190"	"2"	"1"	"3"	"2"	"123"	"115"	"178"	"2708"	"25"	"172"	"125"	"1110"	"3215"	"268"	"118"	"137"	"733"	"3"	"10"	"4890"	"631"	"1"	"2"	"50"	"731"	"2352"	"4"	"1650"	"0"	"382"	"57"	"321"	"249"	"1242"	"921"	"103"	"65"	"602"	"0"	"837"	"383"	"238"	"653"	"188"	"507"	"72"	"213"	"134"	"245"	"2799"	"0"	"9"	"0"	"39"	"4"	"263"	"246"	"391"	"1089"	"54"	"2447"	"458"	"385"	"68"	"442"	"2908"	"4"	"6"	"580"	"370"	"123"	"190"	"248"	"217"	"3"	"484"	"21"	"0"	"5"	"739"	"1"	"5"	"497"	"4"	"0"	"5"	"5"	"0"	"355"	"3"	"0"	"0"	"0"	"3"	"235"	"0"	"56"	"0"	"801"	"6"	"154"	"1220"	"9"	"12"	"40"	"836"	"14"	"312"	"133"	"153"	"0"	"0"	"0"	"228"	"2"	"126"	"583"	"123"	"672"	"608"	"37"	"2"	"0"	"55"	"4121"	"5"	"1376"	"3"	"18"	"351"	"15"	"3198"	"11"	"304"	"0"	"450"	"0"	"2"	"373"	"72"	"3"	"1"	"155"	"232"	"1"	"23"	"0"	"0"	"3"	"7"	"9"	"527"	"467"	"98"	"168"	"0"	"725"	"695"	"278"	"6"	"0"	"303"	"36"	"267"	"4"	"297"	"363"	"0"	"0"	"0"	"90"	"63"	"0"	"335"	"60"	"1289"	"313"	"54"	"0"	"10"	"8"	"4"	"29"	"24"	"49"	"3"	"5"	"9"	"84"	"0"	"591"	"525"	"2779"	"0"	"0"	"0"	"28"	"33"	"48"	"75"	"146"	"1"	"192"	"28"	"7"	"1"	"1"	"41"	"61"	"55"	"510"	"50"	"126"	"9"	"6"	"2"	"26"	"55"	"1"	"0"	"186"	"3047"	"1440"	"3"	"39"	"72"	"23"	"0"	"7"	"66"	"211"	"7"	"132"	"3"	"424"	"0"	"15"	"132"	"1"	"51"	"431"	"185"	"299"	"177"	"0"	"0"	"189"	"0"	"0"	"0"	"0"	"0"	"2"	"0"	"0"	"0"	"0"	"518"	"257"	"4"	"1"	"1333"	"0"	"0"	"385"	"0"	"1"	"0"	"0"	"0"	"0"	"1"	"0"	"0"	"0"	"0"	"0"	"511"	"0"	"432"	"63"	"42"	"294"	"80"	"113"	"0"	"0"	"0"	"0"	"0"	"0"	"0"	"0"	"0"	"0"	"0"	"0"	"596"	"521"	"910"	"33"	"0"	"4"	"181"	"0"	"410"	"436"	"4"	"234"	"139"	"635"	"17"	"1"	"15"	"203"	"2"	"0"	"17"	"0"	"0"	"1"	"16"	"135"	"1431"	"184"	"270"	"135"	"5"	"14"	"320"	"3"	"6448"	"2"	"1614"	"222"	"832"	"2"	"304"	"0"	"268"	"83"	"451"	"16"	"42"	"0"	"205"	"1793"	"12"	"0"	"4"	"262"	"52"	"375"	"113"	"213"	"202"	"2509"	"1"	"329"	"506"	"4"	"59"	"0"	"50"	"5"	"1500"	"4"	"140"	"774"	"2"	"293"	"1544"	"8"	"232"	"0"	"40"	"40"	"0"	"387"	"7"	"5"	"49"	"183"	"478"	"1535"	"1"	"2"	"0"	"3"	"1"	"61"	"6"	"1"	"0"	"446"	"1681"	"142"	"7"	"335"	"137"	"199"	"1"	"1724"	"122"	"115"	"161"	"4"	"616"	"2"	"263"	"2"	"1268"	"85"	"10"	"169"	"2913"	"506"	"0"	"3"	"62"	"246"	"0"	"1272"	"0"	"88"	"0"	"0"	"473"	"90"	"29"	"99"	"11"	"373"	"0"	"0"	"1"	"11"	"0"	"3"	"1"	"1"	"1"	"14"	"70"	"20"	"684"	"1"	"0"	"0"	"0"	"39"	"17"	"19"	"9"	"0"	"0"	"0"	"0"	"3"	"0"	"3"	"295"	"522"	"20"	"2"	"121"	"68"	"103"	"517"	"724"	"171"	"927"	"0"	"24"	"2"	"268"	"111"	"492"	"468"	"427"	"2"	"223"	"217"	"59"	"442"	"2"	"268"	"1"	"7"	"21"	"3"	"580"	"916"	"815"	"127"	"144"	"655"	"1"	"0"	"207"	"0"	"0"	"6"	"171"	"0"	"132"	"1"	"1"	"3"	"15"	"1"	"7"	"963"	"0"	"0"	"1"	"350"	"521"	"230"	"118"	"535"	"1803"	"347"	"2212"	"436"	"0"	"1"	"984"	"6"	"6"	"0"	"44"	"92"	"8"	"3"	"8"	"899"	"0"	"0"	"130"	"564"	"814"	"802"	"661"	"55"	"12"	"485"	"2699"	"86"	"628"	"12"	"0"	"3493"	"0"	"0"	"0"	"1"	"0"	"0"	"0"	"11"	"38"	"3"	"1"	"13"	"2"	"1511"	"176"	"477"	"206"	"573"	"13"	"1239"	"1119"	"13"	"322"	"0"	"0"	"260"	"340"	"2105"	"381"	"96"	"254"	"469"	"10"	"13"	"49"	"0"	"177"	"357"	"960"	"0"	"406"	"564"	"1"	"3"	"5"	"11"	"29"	"17"	"102"	"148"	"221"	"1"	"8"	"138"	"0"	"345"	"5418"	"1"	"4"	"0"	"2"	"3"	"120"	"5"	"247"	"196"	"5"	"39"	"173"	"385"	"0"	"311"	"2"	"14"	"78"	"2465"	"0"	"0"	"11"	"728"	"476"	"1690"	"2"	"0"	"3"	"18"	"1"	"21"	"0"	"66"	"2"	"4"	"2"	"1"	"4"	"9"	"10"	"1311"	"0"	"0"	"0"	"1065"	"64"	"49"	"33"	"0"	"155"	"664"	"106"	"1"	"15"	"0"	"32"	"5"	"629"	"206"	"885"	"1100"	"0"	"1633"	"16"	"246"	"0"	"0"	"0"	"1075"	"7"	"452"	"8"	"0"	"0"	"6"	"1"	"738"	"1262"	"223"	"0"	"0"	"2"	"6"	"64"	"716"	"0"	"0"	"0"	"1"	"0"	"192"	"119"	"85"	"271"	"3"	"2"	"13"	"374"	"882"	"1102"	"3"	"89"	"11"	"582"	"246"	"2"	"104"	"671"	"0"	"629"	"42"	"12"	"57"	"2584"	"3"	"71"	"962"	"1293"	"0"	"20"	"0"	"533"	"23"	"11"	"138"	"171"	"217"	"2026"	"2"	"1"	"0"	"6"	"17"	"12"	"9"	"0"	"838"	"5"	"339"	"216"	"2593"	"1"	"4"	"1"	"271"	"784"	"36"	"27"	"6"	"32"	"1"	"0"	"3"	"0"	"4"	"0"	"376"	"0"	"2"	"12"	"37"	"1"	"33"	"26"	"509"	"90"	"27"	"13"	"0"	"750"	"867"	"109"	"427"	"6"	"3"	"0"	"332"	"478"	"37"	"14"	"0"	"1"	"518"	"174"	"541"	"943"	"780"	"4663"	"0"	"0"	"0"	"2"	"5"	"6"	"7"	"11"	"2"	"48"	"5"	"0"	"0"	"22"	"312"	"881"	"4"	"180"	"115"	"4"	"1"	"28"	"57"	"0"	"9"	"0"	"5"	"56"	"1072"	"44"	"298"	"636"	"1157"	"1062"	"1"	"1"	"3"	"2"	"13"	"5233"	"110"	"57"	"0"	"0"	"2"	"16"	"27"	"6"	"0"	"0"	"382"	"24"	"160"	"335"	"406"	"74"	"203"	"435"	"758"	"6"	"130"	"897"	"150"	"257"	"1646"	"14"	"1"	"1265"	"258"	"506"	"1"	"385"	"584"	"11"	"183"	"569"	"247"	"674"	"10"	"1230"	"4"	"61"	"76"	"1165"	"15"	"21"	"653"	"98"	"862"	"11"	"175"	"111"	"284"	"154"	"8310"	"323"	"805"	"2370"	"27"	"388"	"226"	"33"	"179"	"52"	"165"	"74"	"399"	"1068"	"612"	"43"	"4138"	"429"	"0"	"13"	"14"	"2360"	"499"	"62"	"11"	"689"	"1"	"11"	"0"	"0"	"0"	"0"	"0"	"38"	"0"	"0"	"1"	"0"	"0"	"4"	"156"	"161"	"2423"	"885"	"979"	"1"	"471"	"0"	"8"	"3"	"1104"	"9"	"89"	"0"	"0"	"1"	"0"	"842"	"278"	"92"	"240"	"8"	"2324"	"134"	"341"	"547"	"761"	"15"	"4"	"7"	"0"	"49"	"36"	"1"	"3302"	"97"	"1"	"1"	"64"	"67"	"114"	"751"	"11"	"36"	"625"	"85"	"12"	"4"	"0"	"69"	"304"	"578"	"0"	"4"	"26"	"1194"	"3622"	"1"	"0"	"1"	"1"	"6"	"308"	"12"	"4"	"120"	"439"	"2180"	"10"	"2"	"423"	"22"	"261"	"599"	"91"	"29"	"212"	"603"	"4"	"350"	"0"	"212"	"208"	"114"	"150"	"149"	"211"	"0"	"1"	"3223"	"6"	"6"	"412"	"11"	"201"	"360"	"211"	"61"	"199"	"1492"	"425"	"93"	"2616"	"949"	"911"	"2"	"0"	"6"	"13"	"5"	"437"	"1"	"6"	"0"	"248"	"7412"	"826"	"127"	"99"	"3"	"52"	"29"	"3"	"0"	"3"	"4"	"8"	"7"	"435"	"4"	"89"	"136"	"1607"	"112"	"181"	"9"	"65"	"24"	"12"	"44"	"5"	"19"	"0"	"89"	"22"	"2"	"13"	"101"	"89"	"120"	"672"	"148"	"2378"	"232"	"153"	"8"	"92"	"5"	"2"	"7"	"4"	"1586"	"4"	"23"	"1828"	"512"	"3"	"259"	"1"	"11"	"897"	"0"	"0"	"505"	"6"	"465"	"531"	"461"	"5"	"19"	"0"	"0"	"9"	"0"	"1"	"727"	"1638"	"142"	"4005"	"51"	"99"	"686"	"328"	"0"	"0"	"2"	"0"	"1"	"7"	"0"	"0"	"0"	"33"	"17"	"1"	"0"	"2572"	"188"	"109"	"74"	"4"	"0"	"1026"	"152"	"496"	"1"	"2"	"14"	"1"	"0"	"0"	"18"	"53"	"4"	"2220"	"244"	"5"	"0"	"1"	"289"	"1"	"0"	"127"	"148"	"2"	"1"	"4"	"0"	"0"	"0"	"0"	"0"	"0"	"0"	"364"	"0"	"4"	"1066"	"353"	"8"	"0"	"0"	"0"	"0"	"0"	"0"	"366"	"3828"	"1"	"203"	"233"	"15"	"0"	"1271"	"2"	"0"	"4"	"16"	"11"	"1"	"415"	"0"	"487"	"225"	"0"	"0"	"411"	"0"	"114"	"1000"	"2"	"8"	"38"	"0"	"6"	"9"	"331"	"113"	"0"	"994"	"19"	"4"	"3"	"41"	"7"	"849"	"1"	"116"	"193"	"2"	"1470"	"4"	"242"	"253"	"14"	"9"	"1"	"819"	"2"	"0"	"2"	"17"	"0"	"3"	"876"	"1"	"123"	"437"	"543"	"1940"	"30"	"4"	"5"	"34"	"118"	"275"	"1398"	"0"	"3217"	"356"	"10"	"6"	"0"	"59"	"0"	"3"	"3"	"0"	"0"	"856"	"1062"	"14"	"3307"	"20"	"761"	"0"	"0"	"41"	"0"	"0"	"0"	"233"	"11239"	"903"	"830"	"2046"	"16"	"0"	"439"	"0"	"113"	"610"	"921"	"3199"	"52"	"185"	"167"	"107"	"592"	"5"	"2"	"0"	"1"	"1224"	"4"	"0"	"5"	"72"	"175"	"7"	"227"	"4598"	"365"	"0"	"22"	"2"	"72"	"681"	"0"	"1"	"0"	"4"	"12"	"0"	"459"	"501"	"68"	"582"	"387"	"7"	"14"	"2"	"26"	"0"	"730"	"0"	"1"	"35"	"5"	"17"	"3"	"1490"	"465"	"382"	"1631"	"263"	"730"	"186"	"17"	"10"	"0"	"338"	"3212"	"872"	"210"	"623"	"699"	"2678"	"2895"	"4237"	"22"	"477"	"62"	"11156"	"333"	"1480"	"3948"	"8"	"0"	"6"	"1"	"438"	"1"	"34"	"52"	"999"	"218"	"109"	"13"	"49"	"398"	"2379"	"725"	"922"	"231"	"62"	"0"	"29"	"756"	"242"	"170"	"2024"	"2"	"0"	"17"	"398"	"0"	"27"	"1"	"574"	"21"	"2"	"0"	"0"	"271"	"44"	"86"	"96"	"1"	"141"	"2"	"648"	"5"	"5"	"0"	"7"	"99"	"66"	"328"	"603"	"218"	"1027"	"2"	"0"	"82"	"143"	"0"	"3"	"376"	"1"	"439"	"5"	"126"	"149"	"1"	"8"	"244"	"150"	"9"	"1"	"500"	"6"	"497"	"395"	"26"	"98"	"970"	"1002"	"466"	"0"	"1442"	"441"	"139"	"3"	"239"	"630"	"6"	"2543"	"1398"	"318"	"505"	"493"	"1"	"0"	"4"	"1"	"117"	"78"	"134"	"81"	"1"	"3"	"0"	"3"	"13"	"7"	"178"	"2"	"2998"	"236"	"1"	"6"	"294"	"0"	"1023"	"1239"	"91"	"323"	"515"	"0"	"7"	"11"	"58"	"2123"	"2436"	"76"	"40"	"1099"	"48"	"129"	"2510"	"0"	"0"	"0"	"0"	"79"	"16"	"64"	"3"	"83"	"2"	"0"	"0"	"623"	"4"	"9"	"3"	"1"	"20"	"12"	"2"	"642"	"32"	"2"	"39"	"0"	"0"	"2"	"0"	"0"	"1"	"51"	"291"	"901"	"0"	"3"	"2"	"3"	"1"	"194"	"1190"	"5"	"8"	"5"	"3273"	"7"	"8"	"11"	"0"	"1767"	"17"	"78"	"2"	"2"	"11"	"4"	"0"	"24"	"250"	"1"	"0"	"7"	"14"	"6"	"4310"	"460"	"4"	"0"	"1"	"0"	"1"	"14"	"0"	"23"	"478"	"1623"	"81"	"0"	"1"	"0"	"0"	"11"	"13"	"213"	"4"	"0"	"11260"	"39"	"113"	"442"	"306"	"1"	"26"	"813"	"2"	"1"	"0"	"795"	"1020"	"2"	"5"	"197"	"6906"	"6245"	"2510"	"614"	"3"	"277"	"0"	"0"	"242"	"381"	"92"	"1431"	"1886"	"165"	"82"	"520"	"250"	"2087"	"414"	"3914"	"2518"	"2"	"48"	"253"	"521"	"172"	"1"	"16"	"139"	"39"	"4287"	"123"	"6"	"16"	"609"	"64"	"1"	"3131"	"2455"	"713"	"2017"	"0"	"0"	"886"	"17"	"694"	"44"	"59"	"0"	"22258"	"0"	"0"	"0"	"0"	"0"	"0"	"5"	"733"	"0"	"1"	"0"	"0"	"3"	"0"	"3"	"0"	"268"	"767"	"6347"	"3771"	"1207"	"33"	"518"	"305"	"1"	"47"	"2"	"0"	"0"	"0"	"0"	"0"	"0"	"0"	"0"	"56"	"330"	"0"	"2"	"9"	"3"	"423"	"2"	"0"	"0"	"22"	"0"	"0"	"983"	"0"	"0"	"0"	"0"	"0"	"2060"	"2"	"0"	"15"	"835"	"54"	"1509"	"7"	"737"	"7"	"223"	"501"	"1"	"0"	"0"	"107"	"95"	"20"	"1458"	"61"	"522"	"800"	"262"	"11"	"204"	"3093"	"960"	"197"	"1142"	"57"	"88"	"167"	"282"	"3"	"60"	"504"	"479"	"367"	"1195"	"8"	"360"	"136"	"265"	"4"	"0"	"1"	"90"	"267"	"1188"	"58"	"457"	"3"	"585"	"8"	"13"	"10"	"0"	"2"	"129"	"2"	"5"	"480"	"1"	"0"	"0"	"38"	"462"	"60"	"776"	"4"	"370"	"6"	"0"	"0"	"0"	"0"	"9"	"4"	"0"	"3"	"0"	"43"	"5"	"3"	"131"	"1"	"1"	"374"	"388"	"8"	"202"	"96"	"536"	"13"	"0"	"0"	"152"	"0"	"1"	"0"	"3179"	"534"	"0"	"0"	"41"	"9"	"486"	"88"	"12"	"66"	"280"	"0"	"0"	"65"	"1"	"12"	"1012"	"3348"	"35"	"0"	"4"	"715"	"6"	"1"	"1"	"41"	"8"	"94"	"0"	"9"	"197"	"390"	"83"	"1"	"780"	"405"	"383"	"366"	"264"	"1979"	"72"	"0"	"0"	"24"	"0"	"7"	"3"	"587"	"75"	"1"	"1195"	"0"	"1"	"8"	"0"	"4"	"0"	"2"	"0"	"0"	"0"	"4"	"8"	"1"	"1"	"2"	"44"	"0"	"0"	"0"	"0"	"0"	"0"	"17"	"143"	"1"	"351"	"2"	"0"	"5"	"1"	"0"	"1"	"8"	"101"	"8"	"24"	"102"	"0"	"0"	"3"	"3"	"793"	"0"	"0"	"0"	"186"	"144"	"315"	"205"	"277"	"16"	"0"	"1"	"0"	"0"	"2257"	"897"	"14"	"95"	"7"	"23"	"1"	"0"	"71"	"0"	"0"	"0"	"91"	"828"	"2854"	"1"	"1435"	"562"	"61"	"22"	"354"	"274"	"0"	"0"	"282"	"0"	"0"	"37"	"1"	"6"	"328"	"212"	"431"	"0"	"1"	"233"	"511"	"0"	"0"	"0"	"97"	"20"	"20"	"0"	"8"	"1964"	"1"	"203"	"55"	"32"	"16"	"66"	"83"	"992"	"812"	"1381"	"1251"	"13"	"64"	"68"	"58"	"67"	"1"	"31"	"1"	"24"	"156"	"20"	"0"	"206"	"0"	"2073"	"376"	"11"	"3"	"40"	"202"	"1"	"5"	"16"	"38"	"2"	"35"	"4"	"14"	"353"	"24"	"99"	"42"	"3266"	"642"	"327"	"178"	"225"	"13"	"46"	"176"	"0"	"64"	"595"	"197"	"0"	"96"	"128"	"64"	"0"	"102"	"21"	"12"	"73"	"0"	"1373"	"44"	"115"	"2735"	"341"	"126"	"919"	"36"	"51"	"0"	"8"	"33"	"3"	"2"	"2"	"0"	"1"	"1244"	"388"	"436"	"1962"	"264"	"291"	"1290"	"2094"	"0"	"343"	"1024"	"926"	"2"	"0"	"6"	"0"	"0"	"367"	"1674"	"3"	"26"	"30"	"1"	"44"	"0"	"1"	"1"	"3290"	"195"	"909"	"374"	"259"	"2023"	"3"	"0"	"3676"	"22"	"188"	"349"	"68"	"0"	"0"	"0"	"0"	"0"	"0"	"0"	"1"	"0"	"0"	"0"	"0"	"0"	"0"	"1"	"0"	"0"	"2"	"3"	"7"	"733"	"2"	"633"	"64"	"549"	"274"	"3"	"288"	"13"	"1741"	"838"	"2"	"71"	"35"	"310"	"0"	"77"	"723"	"3"	"1"	"679"	"217"	"377"	"0"	"278"	"709"	"405"	"295"	"68"	"4"	"0"	"190"	"3302"	"602"	"51"	"0"	"30"	"264"	"94"	"3975"	"105"	"2973"	"5730"	"79"	"0"	"542"	"68"	"0"	"824"	"2236"	"2"	"262"	"787"	"246"	"4"	"1364"	"225"	"1536"	"268"	"11"	"216"	"1598"	"111"	"2"	"3"	"1143"	"17"	"0"	"4750"	"787"	"542"	"2631"	"53"	"488"	"227"	"640"	"449"	"310"	"2"	"0"	"10"	"674"	"310"	"335"	"2"	"0"	"22"	"156"	"1"	"798"	"281"	"359"	"16"	"48"	"233"	"31"	"148"	"132"	"281"	"183"	"97"	"823"	"149"	"2"	"187"	"1014"	"5"	"1412"	"2"	"3"	"94"	"2"	"0"	"1"	"1"	"161"	"916"	"1"	"259"	"640"	"408"	"162"	"1699"	"1"	"597"	"255"	"1"	"0"	"1"	"2"	"0"	"1"	"0"	"97"	"0"	"221"	"404"	"744"	"759"	"1699"	"1272"	"3"	"650"	"1059"	"1"	"794"	"561"	"3437"	"0"	"77"	"542"	"4914"	"315"	"0"	"2128"	"2"	"782"	"149"	"3086"	"0"	"24"	"1"	"1"	"504"	"610"	"0"	"1"	"338"	"509"	"17"	"1"	"329"	"0"	"240"	"126"	"256"	"1"	"294"	"2766"	"5"	"343"	"2"	"1588"	"325"	"60"	"52"	"5"	"238"	"1317"	"159"	"41"	"0"	"0"	"64"	"425"	"79"	"1178"	"3"	"258"	"1363"	"392"	"251"	"441"	"3280"	"5824"	"1573"	"2225"	"299"	"255"	"2145"	"290"	"1490"	"99"	"1"	"99"	"3243"	"162"	"23"	"0"	"85"	"437"	"24"	"4293"	"10"	"99"	"156"	"123"	"2"	"12"	"94"	"753"	"0"	"184"	"462"	"242"	"38"	"568"	"23"	"5"	"0"	"1151"	"110"	"3190"	"20"	"379"	"318"	"405"	"275"	"50"	"0"	"1"	"4592"	"121"	"1587"	"315"	"2725"	"59"	"3376"	"186"	"38"	"87"	"0"	"0"	"0"	"3"	"2"	"708"	"412"	"350"	"366"	"6"	"316"	"369"	"981"	"484"	"69"	"1"	"1"	"148"	"0"	"795"	"70"	"116"	"0"	"220"	"107"	"600"	"81"	"789"	"1019"	"1785"	"298"	"0"	"26"	"409"	"3142"	"1155"	"721"	"1484"	"924"	"101"	"71"	"1316"	"7"	"41"	"38"	"1691"	"54"	"4"	"80"	"516"	"6773"	"1"	"483"	"9465"	"0"	"0"	"474"	"3"	"1"	"977"	"111"	"1008"	"8"	"625"	"0"	"135"	"1065"	"125"	"1"	"0"	"11"	"0"	"140"	"28"	"17"	"2"	"3003"	"1"	"296"	"11"	"9"	"0"	"329"	"93"	"1204"	"0"	"36"	"0"	"61"	"1252"	"900"	"1281"	"479"	"3"	"3100"	"1"	"0"	"1"	"0"	"26"	"921"	"2"	"0"	"0"	"91"	"2"	"2"	"1"	"97"	"1599"	"269"	"116"	"268"	"913"	"185"	"12"	"906"	"139"	"2"	"21"	"0"	"35"	"1667"	"412"	"267"	"214"	"143"	"0"	"0"	"2"	"1"	"6"	"210"	"21"	"7"	"182"	"1608"	"50"	"433"	"0"	"1330"	"126"	"0"	"105"	"24"	"0"	"2893"	"41"	"274"	"1926"	"8571"	"4"	"345"	"231"	"27"	"307"	"32"	"0"	"0"	"246"	"255"	"317"	"102"	"243"	"5"	"0"	"1"	"78"	"3"	"28"	"0"	"1"	"1393"	"0"	"0"	"1590"	"2"	"708"	"487"	"259"	"380"	"637"	"135"	"1"	"0"	"1386"	"0"	"1046"	"489"	"245"	"517"	"0"	"13"	"560"	"19"	"242"	"13"	"17"	"362"	"4"	"1038"	"132"	"508"	"12"	"161"	"3"	"1"	"3"	"1"	"5"	"1"	"0"	"147"	"211"	"174"	"1283"	"6390"	"3"	"1223"	"3"	"2"	"3"	"5"	"0"	"2"	"374"	"0"	"0"	"13"	"0"	"0"	"0"	"0"	"0"	"0"	"0"	"42"	"16"	"619"	"1"	"0"	"4"	"569"	"82"	"0"	"647"	"866"	"255"	"5"	"272"	"7"	"3"	"3"	"158"	"33"	"268"	"769"	"0"	"965"	"25"	"42"	"38"	"14"	"0"	"1"	"0"	"113"	"94"	"161"	"417"	"149"	"0"	"180"	"253"	"0"	"0"	"0"	"0"	"95"	"17"	"18"	"1456"	"426"	"90"	"2"	"292"	"0"	"140"	"2328"	"13"	"1"	"538"	"36"	"987"	"101"	"64"	"40"	"138"	"0"	"18"	"10"	"58"	"0"	"2"	"0"	"23"	"0"	"0"	"2"	"0"	"2"	"0"	"0"	"143"	"519"	"89"	"275"	"2232"	"415"	"1"	"1"	"0"	"1"	"993"	"0"	"40"	"375"	"3627"	"23"	"3"	"2"	"2"	"14"	"40"	"0"	"133"	"0"	"27"	"36"	"80"	"366"	"3"	"2"	"4"	"720"	"316"	"0"	"0"	"804"	"5"	"39"	"42"	"1"	"0"	"16"	"1084"	"6"	"22"	"231"	"3510"	"16"	"125"	"14"	"1624"	"547"	"254"	"3"	"0"	"47"	"143"	"32"	"294"	"73"	"4249"	"3"	"0"	"0"	"1"	"8"	"13"	"0"	"12"	"1"	"0"	"0"	"7"	"250"	"419"	"618"	"592"	"57"	"0"	"0"	"2"	"0"	"0"	"290"	"36"	"294"	"128"	"1"	"2"	"1"	"0"	"1952"	"208"	"1"	"906"	"0"	"119"	"0"	"1035"	"0"	"0"	"1"	"106"	"842"	"208"	"52"	"459"	"0"	"30"	"1584"	"155"	"16"	"5"	"0"	"1061"	"55"	"434"	"265"	"1276"	"1510"	"675"	"217"	"29"	"267"	"5"	"653"	"1253"	"281"	"855"	"135"	"95"	"1764"	"253"	"239"	"1"	"0"	"60"	"676"	"7"	"86"	"5"	"1297"	"528"	"380"	"2553"	"274"	"6"	"2"	"0"	"2"	"11"	"9"	"9"	"15"	"447"	"0"	"197"	"538"	"183"	"48"	"33"	"192"	"1206"	"53"	"215"	"168"	"182"	"4"	"49"	"1183"	"131"	"4312"	"0"	"19"	"469"	"1"	"4"	"94"	"290"	"4"	"1560"	"694"	"1"	"4"	"29"	"2658"	"519"	"1"	"10"	"259"	"3"	"43"	"68"	"140"	"1069"	"120"	"9"	"3"	"743"	"1"	"86"	"1344"	"2523"	"182"	"101"	"321"	"196"	"0"	"3"	"52"	"217"	"2"	"51"	"9"	"16"	"77"	"131"	"578"	"5"	"10"	"43"	"78"	"410"	"75"	"13"	"91"	"30"	"3"	"2"	"65"	"179"	"956"	"279"	"35"	"0"	"2"	"495"	"2"	"18"	"1680"	"18"	"22"	"1"	"5"	"19"	"1"	"0"	"1"	"0"	"343"	"11"	"36"	"4"	"36"	"983"	"2"	"132"	"2347"	"1"	"3"	"41"	"574"	"240"	"0"	"3"	"4"	"595"	"147"	"289"	"71"	"4"	"2"	"319"	"2835"	"83"	"772"	"263"	"511"	"210"	"240"	"34"	"615"	"1"	"1"	"0"	"0"	"0"	"1567"	"226"	"369"	"241"	"1676"	"962"	"4204"	"7"	"124"	"1069"	"59"	"13"	"1261"	"3201"	"66"	"940"	"1"	"2749"	"855"	"899"	"2328"	"4"	"19"	"1421"	"0"	"2970"	"190"	"366"	"8"	"6"	"5"	"3"	"0"	"2"	"1"	"114"	"69"	"0"	"59"	"2"	"1"	"0"	"1488"	"9"	"79"	"1137"	"16"	"0"	"2"	"1"	"81"	"0"	"0"	"0"	"0"	"0"	"9"	"0"	"504"	"1683"	"1007"	"931"	"5"	"1"	"793"	"1"	"0"	"13"	"1035"	"365"	"0"	"642"	"1086"	"122"	"466"	"3"	"0"	"1"	"54"	"3"	"1"	"1"	"2"	"14"	"1861"	"754"	"253"	"103"	"61"	"1820"	"61"	"34"	"6"	"248"	"24"	"2"	"9"	"1"	"1"	"309"	"433"	"602"	"396"	"190"	"66"	"112"	"14"	"4284"	"3"	"8"	"1"	"7159"	"142"	"11"	"106"	"6"	"168"	"13"	"16"	"208"	"863"	"48"	"0"	"440"	"596"	"406"	"0"	"1"	"6"	"423"	"1"	"123"	"275"	"310"	"681"	"56"	"7"	"0"	"134"	"1659"	"315"	"7"	"11"	"0"	"180"	"186"	"32"	"1"	"0"	"179"	"456"	"392"	"78"	"56"	"1"	"976"	"313"	"38"	"2549"	"5353"	"56"	"16"	"9"	"21"	"219"	"0"	"0"	"232"	"53"	"7"	"44"	"4"	"1"	"2"	"1"	"0"	"19"	"0"	"0"	"0"	"48"	"0"	"0"	"0"	"0"	"0"	"315"	"58"	"22"	"682"	"1463"	"5"	"16"	"3"	"38"	"277"	"271"	"57"	"5"	"710"	"356"	"9"	"792"	"692"	"1"	"269"	"0"	"3"	"388"	"0"	"0"	"0"	"735"	"2"	"259"	"532"	"3"	"1"	"94"	"763"	"60"	"2"	"439"	"2318"	"426"	"1173"	"13"	"1"	"0"	"3"	"1"	"6395"	"4"	"2"	"3717"	"551"	"54"	"274"	"5"	"112"	"3130"	"3316"	"1477"	"4"	"3"	"46"	"1"	"8"	"0"	"190"	"6"	"4006"	"8"	"161"	"128"	"1245"	"402"	"105"	"3727"	"360"	"1"	"0"	"305"	"0"	"2954"	"1895"	"62"	"0"	"341"	"52"	"0"	"0"	"1"	"226"	"8"	"25"	"333"	"49"	"0"	"0"	"856"	"5"	"103"	"0"	"0"	"706"	"2339"	"2493"	"1079"	"309"	"215"	"4"	"1"	"0"	"0"	"1"	"0"	"0"	"8"	"40"	"263"	"0"	"185"	"442"	"1"	"95"	"169"	"0"	"0"	"30"	"759"	"1"	"61"	"0"	"1342"	"4466"	"0"	"48"	"95"	"0"	"466"	"161"	"578"	"0"	"0"	"0"	"0"	"22"	"595"	"43"	"28"	"44"	"59"	"0"	"435"	"3"	"98"	"22"	"509"	"763"	"60"	"12"	"36"	"1"	"0"	"0"	"10"	"1"	"0"	"0"	"1"	"39"	"23"	"0"	"0"	"3"	"2"	"0"	"1281"	"1"	"94"	"23"	"6"	"410"	"1"	"99"	"221"	"491"	"1438"	"83"	"341"	"1070"	"594"	"237"	"195"	"62"	"359"	"12"	"180"	"811"	"4"	"124"	"46"	"112"	"96"	"1084"	"369"	"249"	"69"	"23"	"18"	"5"	"11"	"870"	"68"	"289"	"199"	"1470"	"9"	"82"	"0"	"95"	"1"	"0"	"2"	"4"	"4"	"134"	"9"	"3"	"0"	"0"	"5"	"518"	"254"	"17"	"0"	"197"	"0"	"555"	"0"	"6"	"36"	"285"	"39"	"212"	"51"	"118"	"2"	"243"	"0"	"0"	"734"	"183"	"1"	"397"	"292"	"332"	"95"	"2"	"30"	"30"	"511"	"1186"	"839"	"82"	"206"	"856"	"87"	"73"	"29"	"1607"	"173"	"813"	"175"	"34"	"873"	"7"	"629"	"1508"	"984"	"326"	"150"	"0"	"11"	"3"	"0"	"105"	"33"	"11"	"11"	"256"	"115"	"173"	"40"	"121"	"2"	"41"	"537"	"3"	"8"	"5813"	"26"	"8"	"131"	"696"	"368"	"1444"	"7"	"129"	"288"	"50"	"1802"	"264"	"23"	"9"	"5"	"8"	"105"	"137"	"2455"	"0"	"227"	"3209"	"2"	"8"	"20"	"21"	"3"	"125"	"107"	"546"	"283"	"2686"	"179"	"321"	"172"	"153"	"18"	"9"	"4"	"28"	"20"	"9"	"14"	"179"	"2133"	"653"	"512"	"208"	"1295"	"244"	"1"	"1474"	"0"	"16"	"1036"	"465"	"710"	"46"	"830"	"120"	"49"	"15"	"1"	"429"	"388"	"884"	"47"	"1089"	"593"	"964"	"1213"	"189"	"706"	"9"	"1"	"180"	"1034"	"1"	"0"	"19"	"9"	"17"	"3"	"0"	"0"	"4"	"172"	"447"	"241"	"385"	"139"	"10"	"1925"	"2"	"208"	"440"	"250"	"0"	"0"	"18"	"0"	"1674"	"150"	"645"	"4"	"0"	"26"	"11"	"0"	"1"	"3"	"299"	"1902"	"105"	"4"	"0"	"691"	"6"	"0"	"0"	"1"	"31"	"0"	"792"	"137"	"0"	"439"	"9"	"20"	"42"	"0"	"9"	"327"	"3"	"1"	"337"	"5"	"57"	"49"	"681"	"30"	"70"	"6"	"53"	"53"	"203"	"7"	"1"	"0"	"2"	"4"	"7"	"2"	"817"	"5"	"0"	"9"	"386"	"95"	"1101"	"260"	"688"	"0"	"353"	"397"	"252"	"1510"	"2027"	"0"	"0"	"0"	"60"	"0"	"3"	"0"	"1"	"1"	"2"	"49"	"87"	"326"	"2"	"169"	"14"	"591"	"217"	"64"	"155"	"44"	"109"	"31"	"10"	"425"	"677"	"449"	"201"	"187"	"23"	"1082"	"3636"	"10"	"576"	"0"	"2"	"1"	"57"	"1751"	"532"	"274"	"81"	"1"	"4"	"1"	"2"	"2232"	"671"	"5"	"154"	"599"	"1320"	"0"	"480"	"157"	"61"	"455"	"52"	"221"	"0"	"1116"	"138"	"1042"	"189"	"6"	"14"	"726"	"45"	"2"	"1"	"6"	"32"	"511"	"95"	"116"	"7"	"1"	"4"	"876"	"0"	"955"	"876"	"1138"	"261"	"135"	"3"	"363"	"0"	"123"	"1419"	"286"	"41"	"149"	"741"	"252"	"220"	"113"	"11"	"1"	"517"	"1"	"1"	"21"	"157"	"95"	"131"	"246"	"230"	"164"	"1842"	"1172"	"620"	"766"	"425"	"20"	"0"	"0"	"1024"	"3"	"850"	"69"	"222"	"32"	"11"	"8"	"1"	"15"	"2"	"17"	"7"	"5"	"20"	"0"	"0"	"35"	"0"	"1"	"1"	"0"	"25"	"196"	"1"	"92"	"1"	"38"	"2"	"2"	"0"	"12"	"318"	"0"	"541"	"490"	"24"	"692"	"247"	"390"	"3"	"23"	"572"	"998"	"268"	"1377"	"1163"	"463"	"3"	"206"	"1958"	"25"	"1308"	"273"	"54"	"2"	"60"	"1352"	"615"	"365"	"40"	"1"	"1545"	"7709"	"46"	"221"	"0"	"0"	"0"	"14"	"15"	"5036"	"456"	"639"	"50"	"213"	"6"	"91"	"904"	"0"	"54"	"1154"	"3376"	"3116"	"11"	"51"	"1425"	"3"	"676"	"0"	"160"	"24"	"5"	"2"	"11"	"13"	"0"	"0"	"0"	"0"	"0"	"0"	"0"	"1"	"1115"	"113"	"169"	"6"	"5"	"31"	"0"	"640"	"343"	"4"	"0"	"6"	"890"	"1"	"8"	"331"	"534"	"2886"	"16"	"17"	"72"	"6811"	"0"	"36"	"2459"	"753"	"1599"	"229"	"71"	"554"	"2446"	"443"	"809"	"6655"	"646"	"740"	"1"	"1"	"1"	"31"	"0"	"51"	"0"	"178"	"207"	"661"	"567"	"668"	"4"	"14"	"1"	"973"	"14"	"664"	"8"	"672"	"21"	"260"	"3"	"4"	"578"	"143"	"180"	"442"	"2"	"21"	"3"	"0"	"0"	"1899"	"213"	"274"	"390"	"18"	"649"	"1284"	"31"	"240"	"99"	"1266"	"801"	"499"	"25"	"1"	"0"	"9"	"169"	"3"	"1699"	"44"	"2"	"4"	"1"	"13"	"0"	"0"	"67"	"724"	"3493"	"2045"	"135"	"359"	"303"	"325"	"167"	"2"	"741"	"83"	"1666"	"2"	"694"	"0"	"468"	"0"	"182"	"109"	"14"	"24"	"2732"	"9"	"18"	"0"	"1"	"592"	"9"	"286"	"66"	"96"	"614"	"1332"	"11"	"0"	"2"	"1"	"0"	"1"	"717"	"935"	"253"	"349"	"348"	"1828"	"167"	"104"	"412"	"1267"	"545"	"0"	"663"	"407"	"205"	"991"	"26"	"13"	"169"	"2"	"178"	"194"	"1811"	"3247"	"589"	"5"	"1777"	"1047"	"3491"	"98"	"1366"	"6"	"1368"	"142"	"1786"	"14"	"3"	"124"	"116"	"202"	"77"	"1397"	"3500"	"33"	"330"	"114"	"565"	"3"	"0"	"120"	"104"	"0"	"91"	"3"	"1"	"47"	"37"	"9"	"0"	"311"	"2"	"250"	"123"	"507"	"339"	"209"	"8"	"27"	"6"	"0"	"474"	"261"	"1179"	"501"	"366"	"346"	"241"	"881"	"10"	"6"	"332"	"1"	"1"	"0"	"0"	"897"	"0"	"0"	"0"	"2"	"0"	"0"	"10"	"61"	"8"	"0"	"229"	"0"	"0"	"0"	"14"	"971"	"7"	"0"	"11"	"24"	"6"	"0"	"86"	"0"	"0"	"46"	"12"	"625"	"1"	"0"	"1616"	"704"	"1062"	"14"	"1020"	"0"	"76"	"538"	"197"	"47"	"1754"	"461"	"1"	"288"	"549"	"76"	"63"	"546"	"1"	"1"	"4"	"0"	"434"	"3"	"1"	"8"	"0"	"2"	"1962"	"52"	"300"	"31"	"25"	"24"	"0"	"122"	"0"	"24"	"3"	"329"	"60"	"1"	"399"	"158"	"0"	"2"	"563"	"1133"	"5"	"0"	"9"	"0"	"91"	"3"	"913"	"277"	"3"	"1234"	"0"	"490"	"2208"	"776"	"0"	"0"	"0"	"0"	"0"	"0"	"0"	"0"	"0"	"0"	"0"	"0"	"0"	"0"	"0"	"0"	"0"	"4"	"847"	"334"	"1787"	"65"	"1876"	"0"	"222"	"1000"	"541"	"0"	"1"	"5"	"201"	"612"	"1"	"491"	"59"	"367"	"72"	"0"	"0"	"0"	"0"	"958"	"14"	"149"	"905"	"1096"	"317"	"160"	"88"	"122"	"13"	"152"	"1"	"0"	"461"	"443"	"6"	"7921"	"231"	"125"	"263"	"231"	"0"	"11"	"1552"	"97"	"313"	"321"	"0"	"0"	"5"	"192"	"283"	"731"	"1553"	"66"	"3937"	"1525"	"5"	"1"	"206"	"1183"	"293"	"1348"	"138"	"3"	"0"	"66"	"0"	"1075"	"0"	"3"	"28"	"220"	"874"	"1968"	"4"	"0"	"2"	"316"	"278"	"101"	"165"	"0"	"939"	"11"	"149"	"1"	"336"	"52"	"1101"	"276"	"88"	"348"	"268"	"279"	"250"	"2368"	"1"	"377"	"304"	"201"	"1"	"4"	"1"	"1"	"9"	"26"	"19"	"8"	"704"	"544"	"1"	"0"	"4"	"114"	"50"	"2"	"5"	"1677"	"106"	"0"	"56"	"0"	"0"	"0"	"0"	"0"	"0"	"1"	"2217"	"1768"	"386"	"489"	"1338"	"146"	"67"	"741"	"2"	"10"	"15"	"4"	"16"	"0"	"1307"	"0"	"133"	"3"	"376"	"3"	"284"	"2060"	"10"	"61"	"176"	"198"	"2679"	"2833"	"1298"	"7"	"9"	"61"	"347"	"0"	"0"	"631"	"242"	"14"	"386"	"2359"	"12"	"18"	"3925"	"33"	"1"	"0"	"793"	"227"	"0"	"32"	"811"	"29"	"11"	"196"	"38"	"17"	"2115"	"60"	"6"	"1"	"4"	"899"	"2137"	"563"	"3"	"527"	"39"	"4450"	"0"	"228"	"2"	"1045"	"454"	"59"	"11"	"474"	"77"	"18"	"131"	"45"	"167"	"56"	"1"	"2626"	"0"	"1423"	"4620"	"38"	"16867"	"1020"	"331"	"355"	"543"	"5"	"718"	"501"	"1926"	"39"	"43"	"7"	"119"	"263"	"1448"	"265"	"336"	"335"	"637"	"14"	"2"	"259"	"803"	"1117"	"1860"	"623"	"4294"	"662"	"148"	"1"	"1"	"589"	"753"	"751"	"61"	"42"	"1954"	"3590"	"188"	"5319"	"43"	"980"	"567"	"210"	"1940"	"1103"	"3"	"15"	"282"	"491"	"1094"	"2"	"1"	"3483"	"559"	"1076"	"13"	"938"	"2"	"780"	"1181"	"7"	"3"	"1464"	"3"	"91"	"18"	"534"	"995"	"19"	"4819"	"1594"	"536"	"1718"	"2497"	"32"	"2362"	"2274"	"1057"	"156"	"2"	"1348"	"1"	"637"	"1"	"326"	"23"	"851"	"19"	"9"	"95"	"21"	"745"	"53"	"1153"	"1"	"287"	"0"	"1"	"6338"	"78"	"2"	"0"	"6"	"21"	"9"	"3"	"4004"	"315"	"384"	"0"	"0"	"1"	"0"	"0"	"0"	"1"	"0"	"4"	"15"	"0"	"1"	"0"	"1"	"0"	"2"	"1790"	"0"	"0"	"30"	"0"	"0"	"0"	"1"	"766"	"1245"	"25"	"125"	"0"	"2"	"0"	"0"	"0"	"0"	"0"	"0"	"0"	"310"	"0"	"8"	"11"	"27"	"0"	"106"	"1078"	"25024"	"227"	"0"	"755"	"789"	"0"	"3"	"193"	"165"	"6"	"1"	"2"	"0"	"0"	"1687"	"0"	"3"	"65"	"163"	"963"	"2"	"0"	"0"	"0"	"0"	"2118"	"518"	"4"	"1503"	"319"	"4"	"19"	"1"	"11"	"1417"	"0"	"0"	"0"	"1"	"0"	"0"	"0"	"0"	"2"	"0"	"0"	"0"	"0"	"2171"	"0"	"0"	"0"	"2703"	"1"	"1"	"79"	"5"	"735"	"0"	"1"	"0"	"302"	"1"	"0"	"0"	"3"	"120"	"8"	"1130"	"253"	"363"	"16"	"1"	"1"	"0"	"0"	"0"	"0"	"0"	"0"	"0"	"51"	"0"	"10"	"290"	"1"	"0"	"2"	"0"	"0"	"0"	"0"	"0"	"12"	"41"	"5"	"2"	"0"	"0"	"1"	"2"	"0"	"311"	"94"	"22"	"3"	"23"	"284"	"16"	"0"	"0"	"15"	"0"	"0"	"1"	"1"	"0"	"0"	"0"	"0"	"0"	"0"	"0"	"29"	"0"	"0"	"0"	"0"	"1"	"0"	"1"	"2718"	"705"	"26"	"3"	"341"	"41"	"194"	"178"	"4"	"0"	"0"	"7"	"1"	"2585"	"0"	"1579"	"0"	"0"	"291"	"39"	"4"	"1"	"1"	"96"	"1"	"0"	"3"	"106"	"22"	"2"	"1"	"1"	"153"	"3"	"159"	"1"	"2"	"46"	"0"	"4795"	"0"	"0"	"0"	"70"	"6257"	"441"	"39"	"48"	"527"	"0"	"223"	"111"	"37"	"7"	"3"	"504"	"5278"	"1969"	"342"	"229"	"1"	"402"	"47"	"386"	"0"	"9"	"0"	"3318"	"24"	"548"	"8"	"56"	"2"	"739"	"13"	"866"	"147"	"120"	"1"	"120"	"1248"	"1"	"3"	"2"	"0"	"56"	"1"	"721"	"371"	"2"	"0"	"476"	"658"	"0"	"1"	"0"	"4549"	"0"	"0"	"68"	"0"	"46"	"1662"	"11"	"123"	"5297"	"453"	"305"	"235"	"3615"	"29"	"6"	"3"	"9"	"9"	"4904"	"30"	"326"	"1"	"759"	"2692"	"21"	"518"	"311"	"33"	"1"	"1152"	"486"	"0"	"885"	"346"	"1"	"4470"	"9993"	"0"	"127"	"0"	"1878"	"0"	"869"	"833"	"7"	"1"	"94"	"0"	"30"	"8"	"10"	"1"	"294"	"1867"	"1"	"460"	"0"	"0"	"16"	"2"	"0"	"16"	"90"	"1074"	"553"	"769"	"134"	"292"	"0"	"5557"	"7"	"0"	"77"	"100"	"0"	"28"	"37"	"60"	"313"	"1167"	"50"	"6916"	"465"	"181"	"0"	"10097"	"164"	"170"	"13"	"71"	"151"	"119"	"6"	"1"	"0"	"0"	"0"	"151"	"0"	"774"	"1575"	"291"	"1320"	"5"	"0"	"0"	"7"	"1835"	"8"	"14"	"175"	"0"	"0"	"1"	"652"	"32"	"3"	"292"	"176"	"31"	"29"	"1"	"430"	"462"	"49"	"26"	"3613"	"0"	"6"	"1398"	"207"	"2"	"12"	"0"	"0"	"0"	"2215"	"1711"	"1"	"90"	"0"	"2"	"134"	"363"	"122"	"528"	"1"	"0"	"0"	"0"	"5"	"4"	"0"	"15"	"41"	"436"	"5"	"1"	"5"	"4939"	"24"	"0"	"0"	"1170"	"0"	"112"	"647"	"4"	"5"	"17"	"1096"	"125"	"578"	"11"	"2"	"154"	"5"	"2"	"3"	"73"	"647"	"0"	"1365"	"9"	"6"	"64"	"45"	"7"	"1814"	"36"	"883"	"188"	"1"	"1"	"367"	"10"	"124"	"971"	"432"	"55"	"1"	"0"	"35"	"0"	"393"	"339"	"2"	"1"	"405"	"5"	"193"	"7"	"2"	"0"	"0"	"4"	"6"	"883"	"0"	"1"	"34"	"647"	"0"	"62"	"1"	"915"	"0"	"10"	"92"	"0"	"0"	"47"	"1"	"2"	"7"	"6"	"0"	"4"	"0"	"0"	"0"	"0"	"1"	"30"	"0"	"0"	"5"	"60"	"0"	"0"	"0"	"1"	"0"	"0"	"0"	"1"	"4"	"0"	"1"	"5"	"51"	"0"	"0"	"0"	"98"	"0"	"3"	"0"	"7"	"0"	"0"	"6"	"0"	"0"	"14"	"1"	"0"	"6"	"9"	"1185"	"0"	"0"	"0"	"29"	"0"	"0"	"10478"	"0"	"2270"	"0"	"0"	"3"	"1612"	"8418"	"0"	"84"	"1"	"0"	"0"	"0"	"0"	"0"	"513"	"1"	"13"	"0"	"0"	"6"	"4141"	"0"	"794"	"0"	"234888"	"0"	"767"	"167"	"673"	"1265"	"0"	"603"	"1"	"229"	"431"	"0"	"226"	"32"	"1626"	"1"	"203"	"0"	"542"	"450"	"23"	"83"	"488"	"181"	"2859"	"19"	"556"	"670"	"438"	"486"	"1336"	"2"	"10"	"1542"	"2"	"1"	"0"	"428"	"4"	"91"	"0"	"4"	"1"	"16"	"21"	"0"	"103"	"206"	"3"	"127"	"934"	"8"	"2"	"0"	"165"	"1138"	"13"	"2"	"3"	"0"	"11"	"12"	"1"	"0"	"2"	"24"	"1"	"35"	"39"	"79"	"0"	"0"	"0"	"10"	"1807"	"359"	"376"	"368"	"0"	"11"	"83"	"466"	"5289"	"0"	"1052"	"700"	"805"	"25"	"0"	"411"	"0"	"1197"	"0"	"233"	"0"	"1"	"0"	"370"	"7"	"0"	"0"	"2"	"28"	"518"	"1054"	"0"	"0"	"0"	"0"	"4"	"0"	"0"	"163"	"5"	"0"	"6"	"0"	"0"	"0"	"2"	"2"	"1"	"37"	"3"	"0"	"0"	"3"	"0"	"1"	"0"	"7"	"0"	"442"	"0"	"0"	"27"	"59"	"0"	"3"	"3"	"448"	"4"	"0"	"0"	"0"	"3"	"2"	"0"	"1"	"0"	"1"	"0"	"2"	"0"	"0"	"56"	"0"	"0"	"0"	"0"	"0"	"0"	"0"	"0"	"0"	"9"	"0"	"418"	"4"	"88"	"5"	"135"	"1"	"0"	"0"	"0"	"6"	"0"	"1"	"104"	"1"	"0"	"2"	"3"	"0"	"0"	"0"	"1"	"3"	"1"	"1"	"1"	"0"	"3"	"0"	"0"	"1"	"0"	"1"	"381"	"6"	"2"	"0"	"2"	"0"	"0"	"194"	"23"	"0"	"0"	"3"	"1"	"4"	"0"	"0"	"0"	"1"	"0"	"0"	"0"	"0"	"385"	"2"	"0"	"0"	"0"	"0"	"5"	"3"	"2"	"1"	"0"	"0"	"0"	"0"	"0"	"0"	"18"	"0"	"0"	"0"	"0"	"0"	"4"	"3"	"0"	"1"	"0"	"5"	"1"	"0"	"1"	"2"	"0"	"0"	"68"	"0"	"326"	"4"	"0"	"502"	"1"	"0"	"65"	"1"	"74"	"1"	"2"	"0"	"0"	"3"	"12"	"1"	"39"	"0"	"51"	"2"	"0"	"0"	"63"	"1"	"0"	"4"	"0"	"0"	"132"	"0"	"3"	"168"	"0"	"26"	"0"	"68"	"0"	"0"	"5"	"2"	"0"	"0"	"1"	"10"	"0"	"462"	"28"	"0"	"3"	"79"	"0"	"2"	"1677"	"9"	"0"	"0"	"0"	"10"	"74"	"0"	"10"	"16"	"6"	"1"	"48"	"1"	"1"	"0"	"0"	"15"	"0"	"0"	"0"	"22"	"0"	"2"	"0"	"0"	"75"	"0"	"1"	"0"	"0"	"0"	"4"	"0"	"1"	"0"	"1"	"0"	"0"	"0"	"1"	"0"	"0"	"2"	"0"	"0"	"0"	"7"	"0"	"0"	"4"	"4"	"39"	"0"	"2"	"0"	"0"	"0"	"1"	"2"	"0"	"0"	"1"	"0"	"1"	"11"	"0"	"1"	"4"	"0"	"0"	"0"	"2"	"739"	"20"	"1"	"1"	"1"	"55"	"9"	"0"	"1487"	"0"	"0"	"2"	"1367"	"2"	"0"	"157"	"341"	"2"	"12"	"20"	"14"	"18"	"10"	"77"	"30"	"44"	"6"	"1"	"6"	"0"	"5"	"40"	"2"	"105"	"191"	"17"	"20"	"0"	"225"	"30"	"16"	"3"	"4"	"12"	"2"	"101"	"3"	"1487"	"46"	"17"	"46"	"79"	"88"	"2923"	"5"	"221"	"56"	"308"	"6796"	"702"	"2"	"2"	"1404"	"1596"	"1209"	"999"	"32"	"232"	"1149"	"5"	"38"	"1"	"6"	"0"	"0"	"0"	"2"	"5"	"2"	"3"	"0"	"0"	"0"	"38"	"0"	"0"	"1"	"7"	"8"	"0"	"0"	"1473"	"3"	"1"	"1"	"1"	"16"	"308"	"1"	"2"	"0"	"2"	"1"	"2"	"0"	"0"	"0"	"0"	"0"	"0"	"0"	"0"	"0"	"0"	"0"	"0"	"207"	"1"	"2"	"2"	"0"	"0"	"0"	"27"	"0"	"5"	"99"	"0"	"0"	"0"	"23"	"0"	"108"	"0"	"0"	"0"	"0"	"0"	"0"	"0"	"0"	"0"	"0"	"8"	"0"	"0"	"0"	"0"	"0"	"0"	"0"	"2"	"0"	"0"	"3"	"0"	"0"	"0"	"0"	"0"	"0"	"0"	"0"	"0"	"0"	"0"	"0"	"0"	"2"	"0"	"0"	"0"	"0"	"0"	"0"	"0"	"0"	"0"	"2"	"0"	"0"	"0"	"0"	"0"	"0"	"0"	"0"	"0"	"0"	"0"	"0"	"975"	"163"	"1089"	"0"	"1532"	"238"	"1797"	"578"	"170"	"664"	"521"	"1"	"677"	"2682"	"1642"	"1466"	"1513"	"353"	"1195"	"484"	"5"	"11"	"5"	"598"	"241"	"1200"	"184"	"918"	"17"	"1034"	"975"	"229"	"188"	"80"	"43"	"89"	"62"	"1050"	"3369"	"1"	"0"	"0"	"4131"	"0"	"1"	"5"	"28"	"294"	"2"	"0"	"0"	"684"	"1225"	"450"	"351"	"0"	"4"	"0"	"7"	"3"	"1"	"2"	"0"	"6"	"19"	"1"	"4"	"9"	"2"	"9"	"2"	"170"	"140"	"975"	"58"	"347"	"67"	"3"	"501"	"17"	"2000"	"2467"	"909"	"215"	"1"	"1596"	"729"	"383"	"32"	"1417"	"1536"	"143"	"1806"	"792"	"155"	"414"	"53"	"186"	"64"	"939"	"23"	"619"	"131"	"991"	"201"	"798"	"375"	"3315"	"3659"	"0"	"512"	"97"	"615"	"9"	"6"	"0"	"0"	"603"	"12"	"244"	"6780"	"20"	"9"	"3494"	"226"	"1209"	"233"	"3333"	"3"	"713"	"429"	"116"	"0"	"1118"	"0"	"742"	"1263"	"4749"	"3013"	"192"	"167"	"188"	"3548"	"921"	"1634"	"326"	"1421"	"747"	"624"	"1"	"165"	"318"	"2"	"0"	"2200"	"0"	"0"	"1"	"4"	"415"	"1"	"0"	"3"	"1"	"0"	"157"	"785"	"3"	"0"	"0"	"1120"	"4"	"4"	"2"	"3"	"5944"	"1856"	"1"	"165"	"99"	"2154"	"34"	"624"	"4"	"1283"	"187"	"13"	"13"	"2"	"20"	"44"	"204"	"102"	"191"	"41"	"1396"	"1523"	"6"	"890"	"21"	"11"	"0"	"1"	"18"	"4"	"389"	"0"	"114"	"1"	"517"	"14"	"2304"	"881"	"137"	"79"	"2304"	"51"	"3648"	"236"	"0"	"3"	"5"	"1"	"0"	"1"	"0"	"0"	"0"	"3"	"0"	"0"	"0"	"0"	"0"	"0"	"267"	"15"	"61"	"3502"	"4"	"1411"	"3"	"17"	"119"	"391"	"30"	"2"	"76"	"9"	"647"	"926"	"4"	"0"	"3"	"7"	"821"	"14"	"12"	"158"	"12"	"5"	"25"	"1049"	"24"	"9"	"141"	"646"	"208"	"783"	"534"	"30"	"119"	"139"	"6030"	"3"	"1255"	"7"	"1"	"0"	"0"	"0"	"138"	"47"	"11"	"0"	"121"	"0"	"0"	"15"	"108"	"9"	"120"	"0"	"3"	"2013"	"1124"	"352"	"0"	"3"	"3"	"10"	"2"	"257"	"3673"	"224"	"668"	"2339"	"5091"	"843"	"5"	"11"	"0"	"35"	"13"	"90"	"12"	"759"	"1"	"22"	"466"	"0"	"0"	"0"	"0"	"0"	"0"	"0"	"0"	"0"	"0"	"0"	"0"	"0"	"0"	"0"	"0"	"0"	"0"	"0"	"0"	"0"	"0"	"3478"	"32"	"3"	"91"	"0"	"0"	"0"	"318"	"1"	"328"	"5"	"361"	"4300"	"610"	"0"	"0"	"1"	"2"	"0"	"0"	"0"	"0"	"0"	"0"	"0"	"0"	"0"	"0"	"0"	"0"	"0"	"1"	"1"	"5"	"1"	"1"	"3"	"0"	"1"	"8"	"8"	"13"	"1452"	"1228"	"106"	"1274"	"262"	"0"	"0"	"1"	"29"	"128"	"0"	"490"	"8"	"1"	"1701"	"26"	"67"	"27"	"0"	"338"	"1"	"1474"	"3"	"10"	"1219"	"0"	"0"	"0"	"967"	"12"	"101"	"0"	"3"	"81"	"808"	"2682"	"46"	"184"	"1"	"18"	"1"	"30"	"0"	"2"	"0"	"269"	"6"	"94"	"1244"	"3394"	"636"	"320"	"20"	"0"	"0"	"0"	"0"	"36"	"11"	"385"	"41"	"29"	"464"	"101"	"0"	"0"	"0"	"15"	"0"	"281"	"213"	"454"	"396"	"275"	"339"	"8"	"1531"	"1208"	"728"	"129"	"45"	"95"	"120"	"3"	"0"	"2"	"1"	"4"	"55"	"533"	"3"	"0"	"150"	"9777"	"2077"	"20"	"7780"	"1912"	"541"	"1131"	"32"	"360"	"643"	"61"	"109"	"490"	"89"	"68"	"107"	"159"	"170"	"0"	"0"	"0"	"0"	"0"	"0"	"1"	"26"	"8"	"3370"	"216"	"1706"	"2150"	"71"	"698"	"17"	"191"	"347"	"1038"	"0"	"1589"	"731"	"1425"	"65"	"379"	"0"	"2"	"0"	"2534"	"9"	"432"	"609"	"746"	"823"	"1066"	"1862"	"1"	"1"	"5"	"708"	"0"	"7"	"1503"	"141"	"49"	"17"	"235"	"55"	"1"	"2"	"1"	"0"	"1"	"0"	"0"	"353"	"395"	"133"	"144"	"4"	"1"	"5"	"6"	"674"	"142"	"59"	"219"	"861"	"510"	"2207"	"724"	"924"	"272"	"1"	"99"	"671"	"397"	"46"	"115"	"1"	"970"	"5"	"1113"	"518"	"875"	"2"	"2511"	"1339"	"1224"	"27"	"307"	"664"	"5"	"0"	"0"	"0"	"0"	"0"	"0"	"10"	"4"	"0"	"0"	"0"	"6"	"123"	"268"	"2479"	"1"	"807"	"124"	"1166"	"0"	"1235"	"1541"	"0"	"0"	"0"	"805"	"22"	"1"	"302"	"105"	"1207"	"1674"	"536"	"0"	"0"	"0"	"0"	"0"	"686"	"1724"	"497"	"817"	"361"	"2"	"1"	"1"	"0"	"0"	"1"	"0"	"11"	"23"	"2"	"3"	"0"	"966"	"0"	"2"	"547"	"0"	"680"	"0"	"235"	"66"	"250"	"463"	"1082"	"994"	"824"	"635"	"64"	"896"	"772"	"9"	"255"	"52"	"642"	"316"	"0"	"0"	"0"	"2597"	"1"	"1658"	"1578"	"31"	"0"	"0"	"2"	"1"	"0"	"1"	"29"	"7660"	"3731"	"5562"	"3162"	"6797"	"2737"	"817"	"196"	"16"	"5"	"0"	"637"	"229"	"6338"	"5847"	"0"	"129"	"1"	"0"	"0"	"2"	"0"	"0"	"0"	"0"	"3"	"0"	"797"	"897"	"36"	"19"	"1387"	"39"	"411"	"64"	"0"	"0"	"1"	"539"	"0"	"0"	"0"	"108"	"1"	"0"	"1"	"3"	"6652"	"9"	"584"	"2"	"1192"	"1112"	"170"	"473"	"462"	"474"	"216"	"3008"	"349"	"3260"	"13"	"135"	"7"	"1469"	"0"	"22"	"1"	"0"	"0"	"265"	"2531"	"0"	"0"	"1"	"1"	"2332"	"1294"	"0"	"0"	"0"	"2"	"1"	"1"	"3429"	"1"	"0"	"34"	"0"	"479"	"0"	"974"	"0"	"0"	"0"	"624"	"3"	"0"	"1062"	"3"	"576"	"431"	"95"	"7468"	"1"	"0"	"0"	"80"	"3"	"17"	"966"	"0"	"455"	"1958"	"477"	"0"	"1"	"5197"	"1625"	"27"	"72"	"89"	"288"	"820"	"1221"	"721"	"3016"	"968"	"95"	"38"	"0"	"0"	"0"	"0"	"208"	"0"	"0"	"2"	"36"	"0"	"0"	"0"	"10"	"2"	"0"	"0"	"140"	"0"	"0"	"0"	"0"	"8"	"6"	"0"	"4"	"0"	"0"	"0"	"0"	"2"	"3"	"1"	"0"	"0"	"9"	"0"	"13"	"1237"	"2"	"1"	"0"	"0"	"3"	"0"	"874"	"2"	"0"	"0"	"1"	"18"	"5774"	"8"	"12"	"1858"	"583"	"306"	"737"	"13"	"1085"	"1070"	"1114"	"913"	"13"	"0"	"0"	"0"	"0"	"0"	"6"	"1"	"0"	"0"	"621"	"0"	"216"	"874"	"582"	"2"	"0"	"2"	"17"	"1"	"0"	"0"	"1"	"0"	"0"	"0"	"0"	"0"	"0"	"1"	"0"	"24"	"259"	"2900"	"158"	"143"	"5"	"0"	"0"	"0"	"1"	"1"	"48"	"266"	"0"	"0"	"3"	"765"	"101"	"0"	"1545"	"368"	"0"	"0"	"1439"	"0"	"790"	"917"	"3819"	"27"	"2574"	"0"	"0"	"0"	"74"	"0"	"0"	"0"	"1"	"669"	"8"	"8"	"4"	"1"	"0"	"0"	"0"	"0"	"0"	"0"	"2101"	"244"	"137"	"6"	"0"	"0"	"2"	"1"	"0"	"0"	"7"	"3"	"33"	"1"	"0"	"0"	"1"	"2259"	"10"	"0"	"3976"	"3"	"0"	"0"	"0"	"165"	"0"	"0"	"2"	"7"	"358"	"1"	"0"	"0"	"0"	"556"	"0"	"0"	"0"	"0"	"0"	"3579"	"0"	"499"	"748"	"0"	"0"	"1"	"1"	"41"	"2"	"44"	"810"	"2074"	"0"	"3"	"0"	"1"	"0"	"1"	"8"	"0"	"0"	"0"	"1"	"859"	"528"	"670"	"9"	"7"	"2"	"0"	"10"	"1307"	"107"	"1434"	"2075"	"2394"	"8481"	"2307"	"1287"	"2717"	"800"	"6"	"5323"	"2174"	"0"	"0"	"0"	"2"	"2"	"0"	"109"	"0"	"3"	"0"	"0"	"0"	"0"	"1"	"0"	"2"	"0"	"0"	"0"	"2"	"3"	"1"	"30"	"0"	"0"	"0"	"0"	"0"	"1"	"0"	"0"	"0"	"14"	"0"	"1"	"0"	"2"	"317"	"6"	"28"	"68"	"412"	"3114"	"0"	"1"	"0"	"0"	"0"	"0"	"0"	"0"	"4"	"0"	"1"	"0"	"9"	"11"	"0"	"0"	"0"	"0"	"1"	"0"	"0"	"39"	"0"	"0"	"1"	"1"	"30"	"2"	"16"	"0"	"0"	"0"	"305"	"0"	"0"	"7"	"2"	"3"	"772"	"161"	"1200"	"0"	"1"	"28"	"0"	"0"	"0"	"2"	"0"	"0"	"0"	"0"	"0"	"2"	"0"	"2503"	"224"	"7"	"0"	"0"	"1"	"2"	"1"	"1"	"0"	"69"	"0"	"0"	"1"	"0"	"0"	"7"	"0"	"0"	"0"	"0"	"0"	"0"	"11"	"0"	"0"	"833"	"6147"	"2"	"44"	"0"	"0"	"0"	"0"	"0"	"58"	"0"	"55"	"3"	"0"	"0"	"0"	"1"	"0"	"51"	"0"	"0"	"1"	"26"	"191"	"2"	"47"	"5"	"996"	"1"	"0"	"73"	"190"	"1"	"3"	"0"	"0"	"0"	"0"	"0"	"0"	"1"	"1"	"0"	"0"	"0"	"0"	"3289"	"1569"	"3107"	"8"	"847"	"132"	"1048"	"3"	"2"	"4"	"4"	"8"	"1464"	"0"	"13"	"38"	"329"	"180"	"3342"	"1230"	"1327"	"211"	"82"	"0"	"0"	"0"	"0"	"0"	"2"	"0"	"21"	"167"	"3595"	"303"	"0"	"8"	"27"	"604"	"352"	"3"	"84"	"169"	"2"	"0"	"0"	"0"	"0"	"0"	"55"	"105"	"265"	"253"	"0"	"445"	"2661"	"1"	"0"	"38"	"0"	"19"	"0"	"0"	"0"	"0"	"0"	"0"	"0"	"0"	"1"	"0"	"0"	"0"	"0"	"0"	"7"	"0"	"0"	"0"	"0"	"0"	"0"	"2"	"2042"	"604"	"5054"	"42"	"14"	"555"	"1"	"1"	"3"	"6"	"1"	"0"	"0"	"0"	"2"	"0"	"0"	"439"	"1060"	"1"	"1327"	"2"	"132"	"5"	"0"	"267"	"1027"	"796"	"1"	"12"	"239"	"883"	"231"	"12"	"0"	"1420"	"124"	"348"	"345"	"296"	"98"	"88"	"7"	"142"	"1"	"1"	"3499"	"221"	"16"	"329"	"2"	"24"	"719"	"7"	"0"	"1"	"2"	"0"	"0"	"0"	"2"	"9553"	"7"	"2"	"0"	"1"	"0"	"3"	"0"	"9"	"3404"	"7"	"1"	"33"	"271"	"222"	"92"	"754"	"253"	"17"	"411"	"19432"	"181"	"0"	"0"	"35"	"57"	"1"	"15"	"5"	"3"	"3265"	"36"	"289"	"220"	"81"	"3"	"395"	"106"	"131"	"1032"	"0"	"32"	"0"	"0"	"0"	"0"	"1"	"0"	"0"	"1"	"2"	"0"	"0"	"0"	"0"	"0"	"172"	"950"	"0"	"132"	"112"	"512"	"0"	"271"	"1"	"362"	"11901"	"113"	"1618"	"3"	"1"	"0"	"3"	"0"	"3"	"0"	"3"	"501"	"9"	"1041"	"118"	"26"	"708"	"10"	"0"	"0"	"1"	"0"	"0"	"11"	"158"	"181"	"456"	"8"	"1108"	"803"	"533"	"85"	"1"	"0"	"0"	"1"	"1"	"1"	"37"	"23"	"6"	"2"	"0"	"2"	"0"	"1"	"0"	"175"	"835"	"492"	"1"	"197"	"9"	"1412"	"1"	"3742"	"5"	"48"	"88"	"1985"	"652"	"0"	"0"	"1"	"178"	"1371"	"2"	"174"	"546"	"1119"	"183"	"196"	"1"	"17"	"226"	"981"	"742"	"0"	"1"	"307"	"146"	"1"	"3"	"251"	"11"	"973"	"35"	"202"	"806"	"91"	"98"	"3"	"673"	"46"	"334"	"0"	"306"	"4"	"440"	"107"	"497"	"250"	"159"	"2"	"3"	"1"	"86"	"250"	"156"	"1295"	"1109"	"115"	"6"	"4060"	"325"	"736"	"993"	"22"	"16"	"2439"	"274"	"984"	"7"	"128"	"81"	"0"	"318"	"556"	"115"	"1"	"102"	"113"	"5"	"282"	"1"	"321"	"175"	"338"	"0"	"321"	"1592"	"647"	"3"	"452"	"748"	"517"	"275"	"373"	"0"	"1"	"267"	"1743"	"1"	"0"	"7"	"1236"	"1"	"99"	"63"	"530"	"36"	"9"	"163"	"1027"	"11"	"2"	"2"	"488"	"145"	"436"	"4"	"1"	"1"	"6"	"140"	"745"	"674"	"7"	"1557"	"0"	"2"	"4"	"0"	"2"	"3"	"0"	"485"	"203"	"0"	"32"	"1000"	"443"	"398"	"117"	"0"	"520"	"0"	"147"	"192"	"0"	"1"	"71"	"234"	"367"	"57"	"425"	"0"	"2"	"41"	"4"	"5"	"339"	"1077"	"1"	"699"	"1628"	"0"	"2004"	"0"	"1"	"0"	"0"	"2"	"0"	"0"	"10"	"13"	"799"	"0"	"1"	"324"	"108"	"169"	"0"	"26"	"0"	"1070"	"56"	"13"	"198"	"42"	"67"	"139"	"34"	"8"	"12"	"1086"	"260"	"29"	"114"	"8"	"25"	"3"	"4"	"192"	"467"	"0"	"162"	"317"	"100"	"0"	"1215"	"367"	"143"	"5"	"1"	"0"	"0"	"0"	"1"	"4"	"1"	"20"	"351"	"23"	"5"	"15"	"0"	"1"	"1"	"2174"	"31"	"122"	"2"	"488"	"378"	"235"	"77"	"917"	"0"	"525"	"10"	"133"	"143"	"24"	"157"	"0"	"2227"	"1"	"3921"	"1201"	"6267"	"64"	"268"	"680"	"171"	"3056"	"26"	"0"	"5"	"22"	"3"	"431"	"59"	"1276"	"1"	"1237"	"170"	"339"	"149"	"347"	"5"	"7"	"33"	"95"	"2516"	"1"	"0"	"104"	"59"	"5"	"233"	"669"	"44"	"0"	"0"	"737"	"6"	"2"	"261"	"8"	"3613"	"1"	"0"	"1700"	"9"	"154"	"98"	"859"	"1"	"0"	"188"	"24"	"52"	"48"	"0"	"8"	"46"	"447"	"77"	"388"	"1"	"246"	"15"	"10"	"13"	"1"	"6"	"0"	"21"	"41"	"69"	"2"	"36"	"1"	"111"	"23"	"1313"	"8"	"3"	"2"	"208"	"0"	"31"	"1690"	"187"	"834"	"7878"	"297"	"294"	"0"	"4"	"0"	"0"	"0"	"0"	"0"	"1"	"0"	"0"	"0"	"0"	"12"	"126"	"35"	"4"	"2"	"0"	"0"	"4"	"0"	"0"	"0"	"3"	"0"	"2"	"0"	"0"	"63"	"8"	"0"	"0"	"1"	"1"	"2"	"0"	"2"	"5"	"0"	"2"	"0"	"22"	"0"	"2"	"0"	"1"	"0"	"1"	"2"	"1"	"0"	"0"	"1"	"2"	"0"	"0"	"2"	"0"	"0"	"3"	"1"	"2508"	"15"	"0"	"0"	"0"	"0"	"0"	"0"	"0"	"0"	"0"	"9"	"1"	"0"	"54"	"0"	"148"	"2"	"3"	"1"	"6"	"0"	"0"	"0"	"0"	"2"	"0"	"0"	"0"	"790"	"6644"	"1"	"0"	"1"	"3876"	"1277"	"936"	"552"	"488"	"698"	"412"	"61"	"46"	"6"	"2"	"0"	"1"	"0"	"0"	"7"	"1"	"2"	"8"	"5"	"0"	"0"	"0"	"6"	"0"	"0"	"1"	"4"	"0"	"0"	"0"	"0"	"0"	"0"	"1"	"2"	"0"	"0"	"102"	"60"	"0"	"3"	"4"	"0"	"1"	"441"	"330"	"206"	"1192"	"0"	"0"	"0"	"28"	"1457"	"1"	"1"	"0"	"2"	"123"	"0"	"43"	"8"	"2"	"143"	"1"	"0"	"48"	"0"	"0"	"0"	"1"	"0"	"173"	"2"	"0"	"0"	"61"	"2339"	"0"	"493"	"2"	"0"	"14"	"328"	"5"	"4"	"10"	"120"	"1051"	"1"	"0"	"0"	"0"	"2"	"0"	"0"	"25"	"3"	"0"	"0"	"0"	"0"	"234"	"1071"	"364"	"78"	"0"	"1"	"0"	"0"	"0"	"0"	"0"	"115"	"0"	"452"	"337"	"2007"	"193"	"1436"	"10"	"3"	"945"	"1"	"0"	"44"	"284"	"26"	"649"	"1452"	"365"	"1"	"0"	"0"	"3543"	"6"	"0"	"2377"	"17"	"408"	"7"	"1581"	"0"	"24"	"198"	"11"	"5"	"107"	"854"	"1"	"221"	"1"	"0"	"0"	"0"	"10"	"63"	"111"	"664"	"0"	"0"	"0"	"0"	"0"	"0"	"0"	"0"	"0"	"0"	"0"	"1895"	"3"	"13"	"11"	"116"	"701"	"2"	"33"	"345"	"211"	"24"	"5"	"853"	"139"	"826"	"0"	"0"	"0"	"0"	"0"	"0"	"0"	"10"	"0"	"1"	"0"	"0"	"0"	"0"	"0"	"1"	"1"	"0"	"1"	"0"	"0"	"0"	"2130"	"0"	"0"	"0"	"0"	"0"	"0"	"0"	"0"	"0"	"3"	"0"	"0"	"0"	"0"	"0"	"0"	"0"	"2"	"0"	"0"	"0"	"1"	"0"	"2"	"0"	"165"	"7"	"193"	"354"	"0"	"0"	"0"	"2"	"0"	"0"	"2"	"3"	"0"	"1"	"0"	"0"	"0"	"0"	"0"	"1"	"0"	"0"	"1"	"17"	"0"	"0"	"28"	"5"	"0"	"1"	"0"	"0"	"0"	"1178"	"0"	"2"	"0"	"0"	"0"	"0"	"3"	"0"	"0"	"0"	"1"	"0"	"0"	"3"	"2"	"0"	"6"	"0"	"0"	"0"	"1"	"0"	"0"	"1"	"1311"	"547"	"868"	"1805"	"7204"	"192"	"3512"	"0"	"5"	"19"	"29"	"11"	"0"	"2"	"2"	"0"	"1"	"4"	"2"	"0"	"1"	"0"	"1"	"0"	"0"	"0"	"2"	"0"	"8"	"34"	"0"	"0"	"0"	"0"	"0"	"0"	"1"	"0"	"0"	"0"	"4"	"12"	"971"	"1055"	"214"	"1"	"0"	"0"	"2"	"1"	"0"	"0"	"0"	"2"	"0"	"0"	"382"	"71"	"0"	"0"	"0"	"5"	"0"	"0"	"19"	"433"	"1"	"7"	"3"	"114"	"1"	"2"	"29"	"0"	"2"	"0"	"345"	"2422"	"564"	"3887"	"0"	"0"	"3"	"0"	"1"	"12"	"15"	"65"	"2"	"2"	"762"	"1"	"0"	"2"	"555"	"0"	"0"	"0"	"0"	"0"	"0"	"9"	"2"	"0"	"2"	"0"	"0"	"0"	"1"	"0"	"0"	"74"	"130"	"2"	"336"	"0"	"123"	"81"	"24"	"14"	"101"	"1259"	"0"	"5"	"6"	"1"	"7"	"1"	"1"	"2"	"0"	"58"	"370"	"0"	"3"	"1"	"0"	"39"	"1"	"0"	"0"	"0"	"6"	"9"	"0"	"0"	"0"	"2"	"0"	"0"	"2"	"2"	"2"	"0"	"0"	"1"	"0"	"1"	"1"	"0"	"1"	"1043"	"1653"	"3"	"0"	"1"	"0"	"0"	"0"	"1"	"0"	"0"	"0"	"0"	"0"	"0"	"2"	"0"	"0"	"0"	"1"	"1"	"1"	"3"	"0"	"4"	"1"	"0"	"0"	"0"	"0"	"2"	"0"	"0"	"753"	"817"	"0"	"0"	"0"	"0"	"1"	"8"	"0"	"0"	"0"	"1"	"33"	"60"	"0"	"1"	"0"	"1"	"0"	"2738"	"1"	"0"	"0"	"19"	"0"	"0"	"1"	"0"	"0"	"0"	"3"	"0"	"1"	"409"	"1"	"4"	"0"	"0"	"1"	"925"	"1"	"1"	"995"	"588"	"281"	"182"	"0"	"0"	"6"	"0"	"1"	"4"	"0"	"0"	"19"	"0"	"0"	"0"	"1"	"1"	"1"	"2"	"0"	"2"	"16"	"1255"	"0"	"0"	"11"	"3"	"0"	"0"	"28"	"0"	"1"	"421"	"0"	"0"	"29"	"4"	"1"	"0"	"7"	"0"	"1"	"4"	"0"	"0"	"0"	"0"	"1"	"1"	"0"	"2"	"0"	"0"	"0"	"0"	"0"	"1"	"0"	"2"	"0"	"0"	"1"	"0"	"0"	"211"	"1"	"1"	"1"	"0"	"0"	"1"	"1"	"0"	"0"	"1"	"1"	"322"	"351"	"0"	"9"	"0"	"0"	"0"	"179"	"0"	"0"	"881"	"0"	"0"	"0"	"0"	"0"	"0"	"0"	"1"	"5"	"0"	"0"	"10"	"0"	"3"	"0"	"0"	"0"	"0"	"0"	"0"	"0"	"0"	"2"	"0"	"0"	"0"	"0"	"0"	"369"	"0"	"110"	"203"	"53"	"23"	"128"	"15"	"3"	"1"	"206"	"105"	"988"	"778"	"225"	"892"	"0"	"0"	"0"	"0"	"0"	"0"	"1"	"2"	"0"	"0"	"0"	"0"	"2"	"0"	"0"	"0"	"61"	"4"	"32"	"0"	"0"	"7"	"8"	"2"	"0"	"1"	"0"	"71"	"93"	"0"	"99"	"13568"	"388"	"0"	"0"	"0"	"1"	"1"	"0"	"0"	"0"	"0"	"2"	"3"	"3"	"2"	"1"	"0"	"1"	"5"	"0"	"0"	"0"	"0"	"0"	"9"	"0"	"0"	"1"	"4"	"0"	"0"	"0"	"0"	"31"	"275"	"0"	"0"	"1"	"0"	"0"	"2"	"0"	"0"	"0"	"0"	"1"	"0"	"0"	"1"	"0"	"1"	"0"	"2"	"0"	"0"	"0"	"35"	"0"	"23"	"0"	"1"	"9"	"0"	"0"	"0"	"0"	"0"	"0"	"0"	"0"	"0"	"0"	"1912"	"0"	"1"	"0"	"0"	"1"	"0"	"0"	"2"	"0"	"0"	"0"	"0"	"8"	"1"	"234"	"0"	"1"	"0"	"0"	"301"	"0"	"1"	"0"	"0"	"0"	"8"	"1"	"0"	"1"	"424"	"6025"	"0"	"2"	"0"	"1"	"1"	"0"	"6"	"6"	"2"	"5"	"0"	"1"	"0"	"4"	"0"	"1"	"1"	"0"	"0"	"0"	"2"	"1"	"0"	"1"	"0"	"0"	"533"	"3794"	"10"	"2"	"1"	"0"	"1"	"0"	"1"	"0"	"1"	"1"	"0"	"1"	"0"	"75"	"0"	"1"	"1"	"0"	"42"	"1"	"33"	"439"	"636"	"0"	"0"	"0"	"0"	"0"	"3"	"0"	"1"	"198"	"1"	"3"	"1170"	"0"	"0"	"0"	"5"	"0"	"0"	"1"	"0"	"1"	"0"	"0"	"0"	"0"	"0"	"0"	"0"	"0"	"0"	"0"	"0"	"0"	"0"	"0"	"0"	"0"	"0"	"0"	"0"	"1"	"0"	"0"	"2"	"0"	"0"	"0"	"0"	"9"	"0"	"0"	"0"	"0"	"0"	"0"	"0"	"1"	"0"	"0"	"1"	"1"	"0"	"0"	"0"	"2"	"1"	"0"	"1"	"0"	"0"	"0"	"0"	"1"	"0"	"0"	"1"	"0"	"0"	"1"	"0"	"0"	"0"	"0"	"3"	"0"	"0"	"0"	"0"	"0"	"1"	"0"	"0"	"0"	"3"	"0"	"1"	"8"	"1"	"1"	"0"	"0"	"0"	"2"	"1"	"0"	"196"	"0"	"0"	"0"	"2"	"1"	"0"	"0"	"0"	"0"	"0"	"0"	"0"	"0"	"0"	"0"	"0"	"0"	"0"	"0"	"0"	"0"	"0"	"0"	"0"	"0"	"0"	"0"	"3"	"0"	"0"	"0"	"0"	"3"	"1"	"0"	"0"	"0"	"0"	"0"	"0"	"437"	"1749"	"755"	"1"	"0"	"0"	"0"	"0"	"0"	"0"	"2"	"1"	"0"	"1"	"0"	"0"	"1"	"0"	"1"	"0"	"0"	"1"	"0"	"0"	"0"	"1"	"0"	"0"	"11"	"0"	"0"	"0"	"0"	"0"	"0"	"1"	"0"	"2"	"0"	"0"	"0"	"1"	"0"	"0"	"0"	"0"	"0"	"0"	"1"	"0"	"0"	"0"	"0"	"0"	"0"	"0"	"0"	"0"	"0"	"0"	"0"	"1"	"0"	"0"	"0"	"0"	"0"	"0"	"0"	"0"	"0"	"1"	"0"	"3"	"0"	"0"	"0"	"0"	"0"	"0"	"0"	"0"	"0"	"2"	"0"	"0"	"0"	"0"	"4"	"0"	"0"	"0"	"1"	"1"	"0"	"0"	"0"	"0"	"0"	"0"	"0"	"0"	"0"	"0"	"0"	"0"	"0"	"0"	"0"	"0"	"0"	"0"	"1"	"0"	"0"	"0"	"5"	"9"	"0"	"0"	"0"	"0"	"0"	"1"	"0"	"0"	"0"	"0"	"2"	"0"	"1"	"0"	"0"	"2"	"0"	"0"	"0"	"1"	"0"	"0"	"0"	"0"	"0"	"2"	"0"	"2"	"1530"	"0"	"1"	"0"	"0"	"0"	"0"	"0"	"1"	"1"	"0"	"0"	"1"	"0"	"1"	"0"	"1"	"0"	"0"	"0"	"8"	"0"	"15"	"0"	"0"	"0"	"0"	"2"	"2"	"0"	"17"	"701"	"0"	"17"	"0"	"0"	"2"	"0"	"1"	"0"	"2"	"0"	"0"	"3"	"755"	"1101"	"0"	"0"	"1"	"0"	"0"	"0"	"1966"	"1"	"1148"	"0"	"0"	"0"	"0"	"80"	"0"	"0"	"0"	"0"	"2"	"1809"	"0"	"0"	"0"	"0"	"0"	"0"	"0"	"0"	"0"	"0"	"0"	"0"	"0"	"0"	"0"	"0"	"0"	"0"	"0"	"0"	"0"	"1"	"13"	"0"	"0"	"0"	"5"	"2"	"0"	"0"	"0"	"1"	"2"	"1197"	"2259"	"0"	"1"	"0"	"0"	"0"	"0"	"0"	"0"	"2"	"0"	"1075"	"718"	"0"	"0"	"0"	"2"	"3"	"52"	"0"	"17"	"0"	"4"	"2280"	"0"	"1031"	"3"	"0"	"4"	"182"	"170"	"0"	"3"	"0"	"0"	"0"	"0"	"1"	"0"	"0"	"0"	"0"	"0"	"0"	"0"	"0"	"0"	"0"	"0"	"0"	"0"	"0"	"0"	"0"	"1"	"1"	"0"	"0"	"0"	"0"	"3"	"1"	"0"	"0"	"0"	"0"	"6"	"1"	"1"	"349"	"3"	"0"	"7"	"0"	"0"	"0"	"3"	"2"	"0"	"0"	"0"	"0"	"0"	"1"	"0"	"0"	"0"	"5"	"1"	"0"	"12"	"0"	"1"	"0"	"0"	"0"	"0"	"0"	"17"	"0"	"0"	"1"	"0"	"0"	"0"	"0"	"0"	"0"	"1"	"0"	"0"	"0"	"1"	"0"	"1"	"0"	"0"	"0"	"0"	"0"	"0"	"0"	"1"	"1"	"1"	"0"	"2"	"0"	"0"	"1"	"0"	"0"	"0"	"6"	"0"	"0"	"418"	"0"	"1"	"0"	"0"	"5"	"0"	"7"	"729"	"680"	"0"	"0"	"0"	"0"	"1"	"6"	"0"	"0"	"2"	"4"	"1"	"0"	"7"	"1"	"7"	"0"	"4"	"0"	"0"	"0"	"0"	"4"	"0"	"6"	"190"	"0"	"0"	"2"	"1"	"25"	"2"	"3"	"0"	"0"	"0"	"0"	"0"	"0"	"0"	"1"	"0"	"327"	"0"	"24"	"156"	"0"	"0"	"0"	"0"	"0"	"0"	"0"	"3"	"3"	"2"	"0"	"1"	"2"	"1"	"15"	"1"	"0"	"0"	"0"	"2"	"0"	"2"	"0"	"0"	"5"	"506"	"4805"	"3129"	"2"	"0"	"43"	"0"	"1"	"32"	"275"	"0"	"1232"	"241"	"5"	"7"	"1"	"1"	"0"	"0"	"2"	"380"	"0"	"0"	"333"	"52"	"701"	"14"	"1"	"436"	"0"	"1879"	"0"	"5"	"354"	"435"	"0"	"306"	"2289"	"0"	"0"	"0"	"0"	"305"	"12897"	"0"	"3"	"7"	"0"	"74"	"1769"	"910"	"0"	"0"	"0"	"78"	"1400"	"873"	"370"	"0"	"0"	"0"	"3"	"0"	"2"	"0"	"1"	"0"	"0"	"1"	"1"	"6"	"28338"	"0"	"2"	"1"	"0"	"2"	"1"	"0"	"0"	"0"	"2"	"4"	"1"	"9"	"1"	"1"	"0"	"0"	"0"	"0"	"0"	"1"	"2"	"0"	"0"	"0"	"0"	"1"	"0"	"0"	"0"	"2"	"11"	"0"	"0"	"0"	"0"	"3"	"0"	"609"	"95"	"171"	"208"	"271"	"227"	"584"	"219"	"454"	"2"	"3"	"0"	"0"	"2"	"2"	"14"	"0"	"0"	"1"	"0"	"0"	"0"	"1"	"1"	"1"	"0"	"0"	"0"	"0"	"3718"	"4"	"2"	"25"	"0"	"1"	"1"	"1"	"0"	"1"	"1"	"1"	"0"	"307"	"3192"	"102"	"424"	"0"	"21"	"54"	"51"	"0"	"0"	"0"	"0"	"1"	"0"	"0"	"0"	"0"	"0"	"0"	"0"	"0"	"1"	"0"	"2"	"0"	"5"	"17"	"0"	"0"	"0"	"7"	"1"	"0"	"397"	"1"	"63"	"0"	"0"	"0"	"0"	"17"	"0"	"0"	"0"	"0"	"0"	"0"	"0"	"0"	"0"	"1"	"1"	"0"	"0"	"2"	"0"	"3"	"0"	"0"	"0"	"0"	"1"	"0"	"0"	"0"	"0"	"0"	"1"	"82"	"0"	"0"	"0"	"2"	"0"	"0"	"0"	"0"	"0"	"0"	"0"	"0"	"0"	"0"	"1"	"0"	"0"	"0"	"0"	"0"	"1"	"0"	"0"	"0"	"0"	"0"	"0"	"0"	"0"	"0"	"0"	"0"	"0"	"0"	"5"	"0"	"0"	"0"	"1"	"0"	"0"	"0"	"0"	"0"	"0"	"1169"	"0"	"0"	"2"	"0"	"2"	"0"	"0"	"0"	"0"	"0"	"0"	"0"	"0"	"0"	"0"	"5"	"1"	"0"	"0"	"0"	"2"	"2"	"0"	"0"	"0"	"0"	"0"	"0"	"0"	"0"	"0"	"0"	"0"	"0"	"0"	"5"	"0"	"1"	"0"	"0"	"3"	"0"	"0"	"0"	"0"	"1"	"0"	"0"	"0"	"0"	"0"	"4"	"0"	"3"	"0"	"0"	"0"	"0"	"0"	"0"	"0"	"0"	"0"	"0"	"0"	"1530"	"656"	"273"	"1"	"1"	"1"	"0"	"1"	"0"	"0"	"2"	"0"	"0"	"0"	"0"	"1"	"0"	"0"	"2"	"0"	"0"	"0"	"0"	"0"	"0"	"0"	"0"	"0"	"0"	"0"	"0"	"0"	"0"	"2"	"0"	"0"	"60"	"1"	"0"	"0"	"0"	"0"	"0"	"0"	"3"	"0"	"0"	"0"	"0"	"6"	"0"	"0"	"0"	"0"	"0"	"2"	"0"	"0"	"0"	"0"	"7"	"0"	"0"	"0"	"0"	"0"	"0"	"0"	"0"	"0"	"5"	"0"	"0"	"162"	"441"	"0"	"1"	"0"	"0"	"0"	"0"	"3"	"1"	"0"	"0"	"0"	"22"	"0"	"0"	"1"	"0"	"1"	"1"	"0"	"1"	"0"	"0"	"0"	"0"	"0"	"0"	"8"	"0"	"0"	"0"	"916"	"1"	"1"	"5"	"0"	"5"	"0"	"0"	"1"	"0"	"0"	"0"	"0"	"1"	"0"	"0"	"1"	"1"	"0"	"0"	"0"	"1"	"0"	"1"	"0"	"0"	"0"	"0"	"0"	"1"	"22"	"0"	"4"	"0"	"0"	"0"	"1"	"0"	"0"	"0"	"0"	"0"	"2"	"11"	"1"	"1"	"3"	"0"	"0"	"0"	"0"	"0"	"0"	"0"	"0"	"13"	"0"	"6"	"0"	"1"	"1"	"0"	"1"	"0"	"0"	"0"	"1"	"0"	"0"	"0"	"0"	"0"	"0"	"1"	"3"	"8"	"0"	"0"	"0"	"0"	"1"	"0"	"0"	"0"	"0"	"0"	"0"	"0"	"0"	"2"	"1"	"0"	"0"	"0"	"8"	"0"	"0"	"0"	"0"	"0"	"1"	"0"	"0"	"0"	"1"	"1"	"0"	"1"	"3"	"0"	"0"	"0"	"0"	"1"	"4"	"1"	"1"	"0"	"0"	"0"	"0"	"0"	"0"	"1"	"2"	"2"	"0"	"10"	"0"	"0"	"0"	"0"	"0"	"0"	"0"	"0"	"0"	"0"	"29"	"0"	"0"	"0"	"0"	"0"	"1"	"0"	"0"	"0"	"0"	"0"	"1"	"1"	"1"	"0"	"0"	"0"	"0"	"0"	"1"	"0"	"1"	"3"	"0"	"1"	"0"	"0"	"0"	"0"	"0"	"0"	"0"	"0"	"0"	"8"	"4"	"6"	"0"	"0"	"0"	"0"	"0"	"0"	"0"	"0"	"0"	"0"	"1"	"1"	"0"	"1"	"0"	"0"	"0"	"0"	"1"	"0"	"174"	"25"	"0"	"0"	"0"	"1"	"0"	"1"	"0"	"0"	"1"	"0"	"0"	"0"	"0"	"0"	"0"	"0"	"1"	"0"	"1"	"0"	"0"	"0"	"0"	"0"	"0"	"2"	"2"	"0"	"0"	"0"	"0"	"1"	"0"	"0"	"0"	"0"	"0"	"0"	"0"	"0"	"0"	"0"	"4"	"0"	"0"	"0"	"0"	"0"	"0"	"0"	"0"	"0"	"0"	"0"	"0"	"0"	"1"	"0"	"0"	"0"	"0"	"0"	"0"	"0"	"1"	"0"	"18"	"0"	"0"	"1"	"0"	"2"	"513"	"467"	"16"	"4"	"566"	"93"	"1818"	"1020"	"0"	"167"	"3"	"435"	"548"	"7"	"292"	"4355"	"1852"	"537"	"0"	"0"	"424"	"0"	"0"	"0"	"0"	"0"	"0"	"10"	"1"	"1"	"3"	"0"	"0"	"70"	"0"	"0"	"0"	"0"	"1"	"10"	"0"	"0"	"0"	"0"	"0"	"0"	"0"	"0"	"0"	"7"	"0"	"4"	"0"	"0"	"2"	"0"	"0"	"0"	"0"	"1"	"5"	"0"	"6"	"1"	"1"	"0"	"0"	"0"	"0"	"0"	"1"	"3"	"2"	"0"	"16"	"2203"	"1604"	"0"	"0"	"0"	"0"	"0"	"10"	"18"	"0"	"5"	"0"	"4"	"1"	"0"	"8"	"0"	"0"	"50"	"7"	"1"	"0"	"1"	"0"	"0"	"0"	"0"	"0"	"0"	"0"	"1"	"0"	"0"	"0"	"1"	"0"	"0"	"0"	"0"	"1"	"1"	"0"	"0"	"0"	"1"	"0"	"0"	"0"	"0"	"0"	"0"	"0"	"1"	"5"	"8"	"2"	"0"	"6"	"3"	"0"	"1"	"0"	"1"	"2"	"0"	"0"	"3"	"0"	"0"	"219"	"1"	"0"	"0"	"3"	"0"	"0"	"0"	"1"	"1"	"4"	"1"	"0"	"0"	"0"	"1"	"0"	"0"	"0"	"0"	"0"	"0"	"0"	"0"	"0"	"0"	"0"	"0"	"0"	"0"	"2"	"0"	"1"	"3"	"1"	"0"	"0"	"0"	"0"	"0"	"0"	"1"	"0"	"0"	"0"	"0"	"3"	"4"	"0"	"0"	"2"	"0"	"1"	"0"	"0"	"2"	"12"	"0"	"0"	"0"	"0"	"0"	"1"	"0"	"1"	"8"	"2"	"0"	"25"	"0"	"2"	"0"	"0"	"0"	"0"	"0"	"0"	"0"	"0"	"0"	"0"	"0"	"0"	"0"	"0"	"0"	"1"	"3"	"0"	"0"	"0"	"0"	"0"	"1"	"1"	"2"	"911"	"6"	"11"	"24"	"0"	"0"	"0"	"0"	"1"	"0"	"1"	"0"	"1"	"0"	"0"	"0"	"6"	"0"	"0"	"0"	"2"	"1"	"0"	"12"	"9158"	"38"	"1"	"0"	"0"	"0"	"14"	"2"	"0"	"0"	"0"	"0"	"0"	"0"	"0"	"0"	"3"	"0"	"0"	"0"	"0"	"0"	"0"	"2"	"3"	"1"	"0"	"0"	"2"	"0"	"1"	"0"	"2"	"0"	"1"	"0"	"0"	"0"	"0"	"0"	"2"	"0"	"3"	"0"	"0"	"0"	"0"	"0"	"2"	"1"	"2"	"4"	"1"	"0"	"0"	"0"	"0"	"0"	"1235"	"772"	"384"	"3"	"2"	"751"	"16"	"4"	"0"	"1"	"2"	"0"	"1"	"0"	"0"	"0"	"2"	"0"	"0"	"2"	"2"	"1"	"0"	"4"	"0"	"0"	"0"	"0"	"0"	"0"	"1908"	"177"	"1251"	"8"	"0"	"140"	"547"	"203"	"0"	"0"	"0"	"0"	"0"	"0"	"0"	"0"	"0"	"0"	"0"	"0"	"0"	"0"	"0"	"0"	"0"	"0"	"0"	"0"	"4814"	"2246"	"64"	"1"	"0"	"1"	"0"	"0"	"0"	"0"	"0"	"0"	"0"	"0"	"0"	"0"	"0"	"0"	"0"	"0"	"0"	"0"	"0"	"1"	"1"	"0"	"0"	"0"	"0"	"0"	"0"	"0"	"0"	"0"	"0"	"0"	"0"	"0"	"0"	"0"	"0"	"1"	"0"	"0"	"0"	"0"	"0"	"0"	"0"	"1"	"0"	"154"	"3"	"2"	"298"	"595"	"842"	"263"	"23"	"1"	"3"	"0"	"0"	"0"	"2"	"1"	"0"	"0"	"8"	"4"	"0"	"0"	"0"	"1"	"40"	"1002"	"27"	"672"	"104"	"31"	"0"	"0"	"0"	"115"	"0"	"80"	"0"	"0"	"1498"	"983"	"7"	"2534"	"1"	"0"	"0"	"0"	"3"	"550"	"2"	"31"	"1556"	"176"	"210"	"1437"	"462"	"1770"	"705"	"653"	"1574"	"416"	"16"	"1337"	"1340"	"0"	"52"	"4"	"956"	"771"	"1"	"306"	"2"	"216"	"651"	"11880"	"83"	"1747"	"3044"	"2100"	"7"	"4"	"0"	"0"	"346"	"1"	"51"	"4541"	"999"	"42"	"327"	"0"	"74"	"106"	"1338"	"692"	"1560"	"0"	"221"	"0"	"1"	"0"	"1"	"4220"	"84"	"0"	"15564"	"0"	"56693"	"193"	"21"	"1265"	"495"	"1"	"723"	"1119"	"920"	"265"	"140"	"938"	"1730"	"1032"	"0"	"0"	"0"	"0"	"0"	"0"	"0"	"0"	"0"	"0"	"0"	"0"	"416"	"49"	"2285"	"1578"	"4"	"32"	"435"	"4"	"1570"	"249"	"0"	"1057"	"4094"	"1519"	"2787"	"257"	"0"	"0"	"0"	"3"	"400"	"4437"	"4257"	"2975"	"5311"	"61"	"2363"	"687"	"196"	"74"	"91"	"1"	"0"	"313"	"49"	"11"	"282"	"1"	"2"	"0"	"0"	"0"	"0"	"1"	"1"	"6"	"0"	"0"	"2"	"0"	"4"	"356"	"1033"	"106"	"253"	"17"	"0"	"266"	"19"	"3722"	"1196"	"107"	"23"	"0"	"1059"	"9731"	"754"	"0"	"0"	"0"	"0"	"0"	"0"	"0"	"0"	"0"	"0"	"0"	"0"	"0"	"7837"	"806"	"6"	"458"	"5629"	"77"	"865"	"2343"	"1110"	"2899"	"3030"	"108"	"339"	"2546"	"0"	"0"	"0"	"0"	"0"	"0"	"0"	"0"	"0"	"3"	"0"	"0"	"0"	"0"	"0"	"0"	"0"	"0"	"0"	"0"	"1057"	"1007"	"451"	"661"	"994"	"129"	"3"	"0"	"0"	"0"	"0"	"0"	"1"	"0"	"0"	"0"	"12"	"3"	"413"	"2001"	"980"	"619"	"520"	"1"	"1"	"1"	"1213"	"116"	"138"	"0"	"462"	"246"	"1060"	"90"	"0"	"900"	"0"	"1439"	"728"	"4"	"172"	"4"	"768"	"2746"	"399"	"128"	"393"	"18"	"0"	"23"	"420"	"125"	"0"	"5"	"3"	"956"	"546"	"519"	"501"	"154"	"412"	"0"	"626"	"47"	"5"	"3"	"108"	"299"	"60"	"246"	"5"	"474"	"18"	"4"	"624"	"32"	"0"	"1"	"7715"	"431"	"99"	"807"	"139"	"101"	"4"	"28"	"5"	"34"	"259"	"135"	"713"	"0"	"1119"	"663"	"542"	"7"	"0"	"179"	"276"	"170"	"13"	"0"	"699"	"1048"	"43"	"22"	"20"	"341"	"1468"	"3"	"1"	"0"	"1"	"6"	"25"	"3"	"1"	"476"	"45"	"0"	"0"	"29"	"0"	"397"	"0"	"226"	"385"	"0"	"200"	"103"	"450"	"574"	"346"	"696"	"366"	"247"	"0"	"79"	"35"	"4"	"68"	"4"	"42"	"433"	"1029"	"0"	"23"	"30"	"35"	"34"	"58"	"6"	"7"	"4"	"1182"	"55"	"21"	"180"	"41"	"2321"	"3036"	"4"	"52"	"15"	"16"	"1512"	"816"	"290"	"432"	"1"	"316"	"0"	"4"	"1463"	"171"	"77"	"57"	"144"	"2929"	"494"	"1"	"0"	"0"	"4"	"0"	"5"	"215"	"810"	"0"	"0"	"0"	"0"	"0"	"0"	"166"	"525"	"147"	"52"	"162"	"64"	"100"	"0"	"0"	"17595"	"414"	"507"	"4054"	"13"	"1"	"0"	"0"	"642"	"1"	"3"	"16"	"43"	"0"	"694"	"15"	"2089"	"95"	"150"	"1"	"870"	"0"	"0"	"327"	"686"	"95"	"12"	"1040"	"4481"	"760"	"1"	"14"	"0"	"6"	"658"	"47"	"299"	"55"	"4"	"116"	"1083"	"584"	"767"	"0"	"8"	"1"	"804"	"3"	"5"	"2"	"0"	"0"	"185"	"298"	"1426"	"208"	"2"	"194"	"697"	"1262"	"3863"	"3"	"2"	"26"	"87"	"674"	"144"	"51"	"952"	"47"	"0"	"3"	"0"	"61"	"89"	"1309"	"1"	"30"	"6"	"0"	"2"	"79"	"11"	"826"	"622"	"440"	"1"	"2"	"32"	"0"	"8"	"1"	"169"	"1157"	"73"	"295"	"5"	"0"	"316"	"489"	"105"	"161"	"300"	"267"	"457"	"120"	"304"	"3594"	"313"	"1"	"3"	"0"	"1"	"2"	"198"	"6"	"34"	"1"	"0"	"413"	"631"	"19"	"3"	"46"	"6"	"731"	"1992"	"313"	"93"	"17"	"201"	"424"	"0"	"111"	"35"	"0"	"1"	"0"	"0"	"1"	"3"	"5"	"755"	"2"	"1553"	"2"	"147"	"39"	"0"	"0"	"0"	"0"	"0"	"0"	"1"	"0"	"317"	"1"	"42"	"47"	"644"	"343"	"0"	"4"	"95"	"1"	"1"	"375"	"5"	"1"	"93"	"19"	"0"	"0"	"3"	"7"	"1"	"1"	"11"	"0"	"0"	"0"	"1"	"0"	"1"	"0"	"1"	"23"	"28"	"22"	"15"	"175"	"788"	"1187"	"8"	"0"	"8"	"27"	"28"	"8"	"0"	"0"	"12"	"0"	"0"	"0"	"822"	"1198"	"657"	"512"	"1990"	"891"	"26"	"3580"	"3"	"4073"	"947"	"501"	"6"	"15"	"333"	"1919"	"1"	"0"	"2"	"1228"	"1"	"199"	"147"	"2097"	"912"	"377"	"1136"	"447"	"1122"	"237"	"0"	"2"	"75"	"3"	"5405"	"1"	"0"	"2961"	"614"	"2146"	"302"	"2"	"369"	"22"	"1265"	"6"	"459"	"390"	"1304"	"2"	"1"	"511"	"164"	"0"	"862"	"383"	"1095"	"217"	"1117"	"6309"	"0"	"140"	"1103"	"4"	"17"	"63"	"77"	"3084"	"56"	"1"	"0"	"845"	"731"	"5"	"0"	"5"	"4"	"788"	"195"	"69"	"89"	"20"	"145"	"9"	"152"	"128"	"3"	"4"	"0"	"87"	"8"	"77"	"5"	"1193"	"363"	"0"	"329"	"656"	"173"	"347"	"1"	"1"	"7218"	"4"	"32"	"4024"	"563"	"836"	"556"	"0"	"2"	"3"	"6"	"3"	"0"	"0"	"0"	"127"	"0"	"7"	"2843"	"164"	"0"	"1"	"1"	"0"	"2"	"477"	"0"	"3047"	"8"	"0"	"203"	"328"	"1582"	"0"	"434"	"2"	"0"	"0"	"0"	"107"	"822"	"2586"	"13"	"73"	"273"	"33"	"146"	"227"	"580"	"832"	"234"	"291"	"1"	"1"	"49"	"427"	"530"	"103"	"12"	"4"	"51"	"1"	"0"	"153"	"16"	"8"	"25"	"502"	"233"	"0"	"26"	"1041"	"74"	"0"	"2"	"137"	"1"	"1557"	"1"	"190"	"1"	"1519"	"0"	"1"	"15"	"4"	"53"	"256"	"944"	"1031"	"6335"	"1"	"176"	"0"	"1012"	"65"	"278"	"131"	"136"	"2320"	"0"	"0"	"0"	"0"	"22"	"1"	"340"	"2128"	"108"	"0"	"69"	"496"	"591"	"149"	"1045"	"337"	"11"	"0"	"34"	"1046"	"102"	"577"	"159"	"176"	"1163"	"873"	"776"	"610"	"4"	"0"	"981"	"2669"	"570"	"1131"	"765"	"854"	"81"	"184"	"1395"	"1196"	"371"	"1"	"1009"	"1"	"0"	"0"	"0"	"0"	"0"	"0"	"0"	"0"	"1"	"1"	"0"	"0"	"0"	"0"	"0"	"0"	"8"	"0"	"0"	"0"	"0"	"13779"	"25"	"0"	"0"	"5"	"0"	"0"	"3"	"0"	"124"	"64"	"14"	"0"	"0"	"152"	"78"	"11"	"38"	"79"	"148"	"1232"	"14"	"70"	"206"	"865"	"282"	"421"	"3"	"0"	"402"	"52"	"150"	"8400"	"124"	"0"	"649"	"1"	"177"	"1"	"21"	"0"	"66"	"186"	"4"	"5"	"6"	"0"	"0"	"8"	"67"	"256"	"206"	"45"	"0"	"310"	"1062"	"1261"	"784"	"2"	"3"	"274"	"140"	"196"	"0"	"1"	"0"	"0"	"1"	"4664"	"29"	"0"	"2095"	"206"	"0"	"1"	"47"	"3"	"829"	"738"	"73"	"578"	"206"	"4"	"0"	"963"	"141"	"371"	"78"	"3555"	"380"	"91"	"1"	"36"	"89"	"283"	"226"	"91"	"5"	"1088"	"860"	"3822"	"31"	"96"	"356"	"2411"	"195"	"3"	"268"	"466"	"353"	"443"	"25"	"114"	"3"	"348"	"3"	"7"	"307"	"60"	"2438"	"6801"	"659"	"188"	"868"	"6"	"0"	"901"	"205"	"728"	"579"	"967"	"1366"	"105"	"998"	"760"	"648"	"381"	"2573"	"233"	"143"	"241"	"544"	"0"	"72"	"827"	"898"	"103"	"168"	"1"	"3"	"244"	"1033"	"365"	"659"	"1546"	"130"	"274"	"184"	"523"	"828"	"258"	"5"	"785"	"5807"	"914"	"497"	"767"	"1"	"2"	"3578"	"175"	"533"	"51"	"10"	"985"	"1576"	"379"	"258"	"39"	"494"	"319"	"4143"	"505"	"48"	"1"	"4"	"2"	"1"	"0"	"1"	"278"	"583"	"982"	"270"	"350"	"16"	"34"	"89"	"552"	"0"	"339"	"0"	"108"	"221"	"22"	"0"	"159"	"649"	"290"	"544"	"135"	"221"	"42"	"139"	"118"	"299"	"0"	"13"	"15"	"254"	"923"	"332"	"1"	"56"	"1899"	"945"	"0"	"6"	"0"	"31"	"0"	"0"	"0"	"1"	"1"	"0"	"2266"	"11"	"2"	"2846"	"1743"	"1"	"227"	"442"	"797"	"4"	"3"	"68"	"0"	"0"	"4"	"555"	"996"	"29"	"2"	"201"	"541"	"95"	"4"	"882"	"305"	"514"	"756"	"7"	"0"	"582"	"231"	"327"	"7"	"10"	"472"	"317"	"1479"	"1"	"882"	"3"	"524"	"1975"	"397"	"195"	"867"	"2204"	"10"	"250"	"6"	"0"	"0"	"0"	"15"	"2"	"471"	"1500"	"43"	"338"	"0"	"0"	"640"	"663"	"9"	"188"	"385"	"58"	"0"	"2"	"5"	"171"	"216"	"0"	"3"	"1"	"3"	"644"	"1002"	"170"	"7"	"39"	"6"	"0"	"1"	"3"	"38"	"903"	"222"	"0"	"499"	"494"	"8"	"2"	"3"	"0"	"92"	"0"	"515"	"393"	"335"	"1597"	"51"	"4"	"1"	"0"	"4"	"2677"	"228"	"685"	"135"	"30"	"1"	"24"	"14"	"93"	"2"	"172"	"5"	"204"	"260"	"349"	"22"	"781"	"4"	"129"	"745"	"475"	"101"	"248"	"95"	"392"	"239"	"2"	"0"	"0"	"3"	"708"	"2"	"95"	"1"	"601"	"1994"	"1"	"1"	"221"	"1"	"713"	"44"	"389"	"22"	"27"	"201"	"406"	"1462"	"31"	"36"	"19"	"2378"	"20"	"45"	"617"	"0"	"8"	"0"	"1"	"0"	"2947"	"293"	"700"	"2202"	"313"	"14"	"20"	"472"	"118"	"396"	"7"	"999"	"541"	"1545"	"306"	"122"	"3282"	"1445"	"190"	"3"	"2168"	"7"	"37"	"1844"	"116"	"550"	"417"	"4"	"173"	"28"	"88"	"4414"	"1655"	"4"	"0"	"1571"	"211"	"139"	"1107"	"120"	"114"	"513"	"10"	"1099"	"12"	"443"	"323"	"976"	"0"	"4"	"1911"	"172"	"2"	"370"	"266"	"133"	"283"	"196"	"1220"	"1"	"691"	"84"	"1"	"0"	"5"	"64"	"822"	"0"	"726"	"3"	"0"	"9"	"239"	"110"	"6"	"2"	"2119"	"1"	"1"	"0"	"20"	"0"	"73"	"1"	"0"	"11"	"5"	"6"	"9"	"6"	"227"	"100"	"986"	"61"	"705"	"270"	"841"	"473"	"2436"	"297"	"502"	"936"	"75"	"10"	"3"	"10"	"243"	"519"	"391"	"4"	"295"	"0"	"0"	"2"	"64"	"2"	"215"	"1423"	"3534"	"887"	"637"	"11"	"17"	"295"	"37"	"2"	"21"	"1"	"296"	"635"	"528"	"8"	"8"	"258"	"857"	"4"	"13"	"0"	"1"	"46"	"418"	"286"	"448"	"6"	"1967"	"197"	"335"	"38"	"12"	"554"	"1"	"1"	"214"	"2"	"53"	"1"	"108"	"0"	"0"	"31"	"183"	"462"	"126"	"5"	"0"	"161"	"216"	"1"	"162"	"0"	"3"	"300"	"136"	"211"	"826"	"727"	"26"	"44"	"4"	"313"	"990"	"4"	"2"	"16"	"945"	"14"	"4"	"0"	"93"	"363"	"897"	"148"	"130"	"94"	"119"	"980"	"0"	"4302"	"373"	"295"	"1"	"0"	"0"	"0"	"516"	"173"	"807"	"77"	"131"	"860"	"1669"	"1024"	"224"	"1"	"0"	"14"	"234"	"145"	"15"	"5706"	"1"	"0"	"15"	"8"	"9"	"6"	"517"	"0"	"0"	"0"	"0"	"9"	"0"	"0"	"220"	"296"	"59"	"42"	"11"	"1"	"0"	"0"	"0"	"0"	"106"	"2"	"7"	"473"	"173"	"0"	"5"	"1081"	"439"	"2"	"3"	"55"	"1"	"1253"	"95"	"646"	"341"	"83"	"434"	"435"	"974"	"38"	"31"	"0"	"0"	"0"	"40"	"3"	"4"	"250"	"758"	"50"	"2"	"309"	"3"	"563"	"15"	"67"	"4"	"87"	"4"	"5"	"56"	"1"	"0"	"0"	"0"	"1264"	"146"	"3965"	"219"	"1"	"1435"	"443"	"585"	"0"	"0"	"0"	"365"	"0"	"601"	"8"	"393"	"17"	"877"	"1"	"1"	"2"	"6"	"0"	"232"	"43"	"1261"	"566"	"3"	"0"	"83"	"0"	"0"	"0"	"562"	"0"	"0"	"0"	"3"	"813"	"24"	"0"	"1841"	"728"	"261"	"154"	"175"	"549"	"6"	"55"	"312"	"54"	"2"	"881"	"0"	"1"	"0"	"764"	"1"	"251"	"684"	"16"	"65"	"3"	"2"	"1379"	"0"	"13"	"327"	"1690"	"169"	"460"	"454"	"1419"	"3"	"1253"	"4"	"256"	"9"	"110"	"7"	"1062"	"1478"	"619"	"313"	"32"	"8"	"200"	"23"	"2139"	"458"	"313"	"1094"	"67"	"2750"	"95"	"0"	"1"	"218"	"0"	"0"	"0"	"0"	"41"	"1"	"0"	"0"	"1"	"0"	"2"	"226"	"0"	"1015"	"11"	"229"	"226"	"20"	"0"	"303"	"78"	"0"	"29"	"541"	"51"	"419"	"348"	"1144"	"5"	"7"	"228"	"0"	"0"	"1"	"1"	"6"	"2"	"1729"	"31"	"632"	"0"	"107"	"2643"	"155"	"751"	"0"	"169"	"135"	"0"	"0"	"1"	"0"	"7"	"0"	"1"	"0"	"4"	"0"	"0"	"0"	"1"	"2"	"0"	"15"	"0"	"0"	"0"	"231"	"2"	"332"	"5"	"841"	"150"	"2"	"447"	"0"	"0"	"54"	"905"	"99"	"182"	"23"	"82"	"3"	"48"	"6"	"22"	"285"	"156"	"469"	"2415"	"197"	"1"	"508"	"468"	"0"	"1"	"161"	"35"	"157"	"4"	"120"	"328"	"169"	"328"	"304"	"1268"	"1381"	"0"	"0"	"0"	"0"	"0"	"1"	"0"	"5"	"16"	"0"	"0"	"0"	"0"	"1"	"0"	"0"	"1"	"313"	"469"	"122"	"527"	"22"	"0"	"252"	"285"	"16"	"331"	"0"	"15"	"0"	"0"	"1"	"0"	"0"	"0"	"0"	"0"	"185"	"572"	"16"	"1124"	"0"	"0"	"760"	"11"	"260"	"1"	"484"	"6"	"247"	"143"	"0"	"155"	"1623"	"102"	"1205"	"4"	"6"	"287"	"1"	"2"	"0"	"0"	"0"	"0"	"0"	"1"	"1"	"254"	"0"	"0"	"3"	"62"	"871"	"0"	"2"	"0"	"0"	"2"	"460"	"683"	"2417"	"157"	"1726"	"248"	"617"	"1679"	"1"	"5"	"1"	"1"	"0"	"1"	"0"	"106"	"0"	"2868"	"2"	"0"	"1674"	"0"	"772"	"263"	"0"	"2"	"1"	"1"	"0"	"952"	"131"	"5"	"6"	"2"	"2"	"1"	"20"	"21"	"1357"	"92"	"63"	"1"	"0"	"152"	"5190"	"322"	"3009"	"231"	"207"	"1"	"112"	"298"	"147"	"15"	"0"	"291"	"349"	"650"	"77"	"1"	"0"	"164"	"545"	"840"	"12"	"863"	"11"	"37"	"194"	"0"	"0"	"0"	"0"	"0"	"124"	"0"	"3"	"2"	"1"	"229"	"0"	"0"	"1"	"0"	"0"	"32"	"781"	"0"	"6"	"6"	"2"	"3"	"1"	"0"	"24"	"126"	"0"	"357"	"162"	"2"	"4"	"195"	"0"	"1"	"4"	"97"	"56"	"1193"	"59"	"1558"	"7087"	"426"	"56"	"29"	"1"	"0"	"0"	"416"	"101"	"822"	"119"	"1"	"1"	"0"	"8"	"1"	"8"	"1"	"11"	"3"	"68"	"1094"	"134"	"75"	"473"	"355"	"4"	"2"	"270"	"4"	"54"	"8"	"284"	"1600"	"202"	"0"	"0"	"365"	"613"	"1"	"60"	"8"	"295"	"33"	"85"	"331"	"591"	"477"	"1331"	"581"	"1205"	"9"	"60"	"0"	"31"	"3"	"0"	"14"	"766"	"1392"	"2"	"159"	"112"	"11"	"1"	"218"	"334"	"142"	"40"	"737"	"434"	"24"	"188"	"94"	"22"	"1"	"168"	"177"	"2"	"1637"	"63"	"126"	"115"	"223"	"2"	"2"	"1469"	"571"	"378"	"0"	"2777"	"51"	"133"	"477"	"2988"	"5"	"0"	"0"	"2"	"12"	"1"	"1"	"0"	"0"	"58"	"2"	"1"	"254"	"1"	"44"	"1395"	"314"	"534"	"23"	"6"	"2"	"0"	"1"	"3"	"0"	"0"	"0"	"8588"	"206"	"457"	"11"	"0"	"6"	"4"	"1388"	"1"	"0"	"0"	"0"	"0"	"2"	"1"	"124"	"0"	"3"	"192"	"538"	"38"	"107"	"666"	"272"	"47"	"283"	"1"	"0"	"13"	"5"	"190"	"56"	"1"	"345"	"19"	"9"	"368"	"12"	"4"	"5"	"0"	"0"	"712"	"1"	"0"	"0"	"0"	"0"	"0"	"97"	"2"	"4"	"2"	"470"	"2762"	"1"	"0"	"2"	"1"	"0"	"5"	"1"	"0"	"258"	"2"	"887"	"0"	"766"	"270"	"0"	"0"	"0"	"1"	"391"	"0"	"0"	"25"	"39"	"819"	"0"	"483"	"132"	"2"	"0"	"62"	"139"	"634"	"1"	"0"	"307"	"1166"	"1387"	"0"	"0"	"0"	"58"	"12"	"1654"	"456"	"28"	"200"	"20"	"137"	"37"	"3591"	"359"	"203"	"519"	"1"	"4"	"337"	"172"	"1550"	"809"	"0"	"344"	"57"	"176"	"554"	"689"	"517"	"200"	"728"	"551"	"0"	"3"	"1"	"4"	"10"	"623"	"4"	"510"	"0"	"0"	"0"	"0"	"1"	"0"	"0"	"0"	"13"	"4"	"2"	"14"	"4"	"4"	"1908"	"0"	"0"	"5"	"2814"	"594"	"817"	"570"	"361"	"77"	"150"	"862"	"579"	"1211"	"394"	"1244"	"180"	"388"	"1"	"0"	"2"	"3"	"0"	"2"	"0"	"406"	"282"	"7"	"2"	"49"	"229"	"2"	"1495"	"1006"	"2730"	"57"	"292"	"865"	"3"	"473"	"535"	"4"	"1013"	"952"	"0"	"256"	"0"	"582"	"402"	"3462"	"13"	"0"	"16"	"1"	"2"	"173"	"139"	"117"	"97"	"5133"	"76"	"739"	"480"	"340"	"390"	"330"	"146"	"4455"	"7"	"2"	"195"	"833"	"80"	"18"	"1793"	"44"	"4203"	"385"	"12"	"762"	"5385"	"722"	"3"	"9959"	"2"	"91"	"972"	"0"	"28"	"525"	"0"	"753"	"29"	"658"	"1"	"250"	"823"	"0"	"299"	"480"	"0"	"1"	"12"	"76"	"109"	"12"	"422"	"230"	"120"	"186"	"1547"	"3218"	"522"	"18812"	"0"	"13"	"0"	"164"	"2"	"0"	"281"	"41"	"99"	"18"	"1"	"6"	"1"	"45"	"12"	"331"	"16"	"0"	"1"	"0"	"239"	"0"	"1114"	"95"	"258"	"79"	"1"	"0"	"147"	"249"	"194"	"0"	"9"	"92"	"30"	"2397"	"1742"	"4780"	"374"	"11"	"34"	"1175"	"620"	"2012"	"0"	"1"	"9"	"14"	"11"	"1035"	"189"	"223"	"177"	"346"	"209"	"477"	"115"	"97"	"204"	"12"	"3"	"2892"	"1073"	"4"	"535"	"4850"	"135"	"444"	"531"	"240"	"507"	"335"	"57"	"1"	"0"	"2"	"4"	"151"	"175"	"1"	"2830"	"399"	"1"	"19"	"560"	"6"	"399"	"0"	"5"	"0"	"0"	"511"	"4"	"76"	"0"	"1432"	"1354"	"0"	"7"	"1025"	"1308"	"47"	"62"	"177"	"0"	"0"	"0"	"0"	"0"	"0"	"478"	"789"	"8"	"95"	"19"	"297"	"7"	"411"	"2148"	"2"	"154"	"258"	"308"	"516"	"157"	"1450"	"789"	"85"	"4"	"0"	"1"	"1298"	"1260"	"82"	"3"	"20"	"14"	"2"	"6"	"96"	"11"	"3"	"755"	"761"	"74"	"37"	"0"	"1"	"0"	"0"	"1"	"5"	"1"	"0"	"256"	"28"	"57"	"202"	"413"	"403"	"2842"	"1826"	"4"	"20"	"31"	"17"	"1"	"2"	"0"	"0"	"3"	"0"	"3"	"268"	"176"	"13"	"601"	"517"	"373"	"590"	"175"	"250"	"78"	"816"	"270"	"13"	"6"	"170"	"1121"	"232"	"4418"	"0"	"52"	"14"	"51"	"111"	"454"	"10"	"13"	"0"	"2"	"22"	"136"	"49"	"5"	"0"	"482"	"2"	"0"	"0"	"0"	"1332"	"3"	"111"	"3"	"55"	"3353"	"14"	"197"	"41"	"1"	"498"	"1752"	"21"	"66"	"0"	"3"	"128"	"228"	"1"	"595"	"11"	"4"	"1330"	"361"	"355"	"77"	"0"	"0"	"0"	"0"	"0"	"0"	"215"	"141"	"2645"	"0"	"0"	"10"	"28"	"32"	"124"	"9"	"20"	"228"	"367"	"562"	"594"	"327"	"417"	"1102"	"0"	"1"	"0"	"0"	"542"	"278"	"2"	"0"	"418"	"0"	"6"	"1"	"1368"	"0"	"765"	"314"	"330"	"1"	"8"	"120"	"6"	"25"	"210"	"3"	"0"	"1"	"0"	"2"	"44"	"117"	"22"	"80"	"875"	"99"	"626"	"2"	"25"	"3241"	"5"	"0"	"0"	"647"	"298"	"88"	"594"	"1468"	"0"	"0"	"148"	"1"	"2086"	"549"	"376"	"399"	"3"	"0"	"364"	"184"	"35"	"3568"	"300"	"165"	"336"	"0"	"5"	"2"	"927"	"183"	"39"	"3"	"0"	"0"	"1003"	"0"	"1"	"1"	"0"	"248"	"1765"	"360"	"0"	"764"	"0"	"0"	"275"	"94"	"123"	"8"	"299"	"531"	"26"	"328"	"98"	"77"	"0"	"1"	"54"	"0"	"127"	"814"	"527"	"1022"	"252"	"1023"	"995"	"339"	"73"	"2"	"0"	"2082"	"864"	"872"	"0"	"726"	"551"	"692"	"15"	"692"	"857"	"7"	"1"	"0"	"1075"	"59"	"908"	"563"	"224"	"1"	"0"	"0"	"98"	"0"	"1146"	"1014"	"362"	"317"	"5"	"15"	"24"	"1"	"2"	"0"	"0"	"0"	"1"	"8"	"0"	"195"	"1813"	"24"	"13"	"333"	"326"	"324"	"15"	"8"	"252"	"1"	"462"	"740"	"1769"	"22"	"828"	"72"	"0"	"0"	"238"	"1"	"0"	"2"	"0"	"393"	"5"	"771"	"128"	"1010"	"4"	"998"	"508"	"67"	"3"	"4"	"0"	"27"	"10"	"134"	"24"	"212"	"268"	"20"	"394"	"151"	"508"	"3"	"331"	"54"	"67"	"2"	"2"	"0"	"0"	"31"	"73"	"0"	"12"	"571"	"1134"	"0"	"87"	"71"	"304"	"2"	"333"	"143"	"92"	"0"	"53"	"84"	"86"	"212"	"68"	"565"	"326"	"253"	"0"	"24"	"182"	"266"	"196"	"1739"	"0"	"6"	"2"	"2"	"4002"	"1"	"894"	"19"	"212"	"0"	"6"	"63"	"0"	"0"	"109"	"751"	"0"	"1"	"48"	"20"	"38"	"12"	"3"	"558"	"161"	"259"	"15"	"506"	"831"	"413"	"0"	"7"	"762"	"3"	"0"	"84"	"41"	"0"	"295"	"0"	"6"	"366"	"7"	"5"	"10"	"32"	"118"	"8"	"0"	"0"	"10"	"0"	"13"	"6"	"365"	"3"	"5"	"0"	"3"	"622"	"40"	"32"	"744"	"0"	"0"	"1"	"123"	"5"	"13"	"12"	"29"	"17"	"7"	"240"	"0"	"1"	"222"	"19"	"106"	"212"	"24"	"0"	"0"	"1245"	"194"	"0"	"0"	"0"	"1424"	"2"	"617"	"42"	"92"	"1935"	"295"	"165"	"1137"	"80"	"19"	"578"	"11"	"201"	"115"	"65"	"4"	"645"	"1"	"0"	"2747"	"720"	"0"	"672"	"279"	"61"	"294"	"56"	"946"	"880"	"519"	"440"	"69"	"1455"	"23"	"0"	"0"	"0"	"0"	"1105"	"327"	"0"	"1"	"0"	"0"	"0"	"0"	"12"	"919"	"539"	"1731"	"289"	"207"	"102"	"484"	"37"	"1"	"3"	"0"	"167"	"0"	"453"	"113"	"229"	"8"	"0"	"0"	"0"	"1188"	"306"	"749"	"4"	"2"	"0"	"1"	"1"	"0"	"0"	"2"	"6"	"439"	"42"	"14"	"28"	"19"	"1010"	"0"	"2"	"0"	"0"	"332"	"18"	"1095"	"167"	"1"	"2"	"70"	"93"	"38"	"75"	"1"	"1"	"0"	"1486"	"0"	"108"	"328"	"318"	"5"	"0"	"0"	"598"	"0"	"1688"	"181"	"0"	"0"	"380"	"1032"	"1"	"304"	"271"	"281"	"1641"	"12"	"0"	"0"	"119"	"1134"	"319"	"958"	"12"	"0"	"0"	"0"	"0"	"0"	"1223"	"3"	"0"	"3"	"0"	"96"	"710"	"128"	"308"	"0"	"0"	"6"	"10"	"21"	"0"	"1"	"0"	"0"	"1"	"0"	"0"	"196"	"83"	"5999"	"340"	"435"	"913"	"159"	"5"	"0"	"1"	"7"	"9"	"6"	"0"	"3"	"1"	"0"	"29"	"1"	"0"	"1"	"52"	"3"	"12"	"57"	"0"	"1"	"0"	"0"	"0"	"11"	"1"	"402"	"304"	"1"	"1"	"412"	"20"	"8"	"215"	"245"	"269"	"90"	"5"	"378"	"205"	"157"	"122"	"1"	"1"	"171"	"134"	"630"	"97"	"227"	"36"	"1041"	"9"	"1163"	"0"	"0"	"7"	"3"	"0"	"0"	"186"	"2"	"1"	"169"	"48"	"274"	"809"	"396"	"0"	"3"
"SAMN02982041"	"48"	"0"	"0"	"0"	"0"	"0"	"0"	"1"	"2"	"5"	"138"	"404"	"4596"	"7462"	"677"	"15"	"0"	"0"	"2"	"0"	"2"	"2"	"3"	"0"	"4"	"287"	"10"	"11"	"877"	"819"	"13"	"7410"	"14"	"90"	"22"	"190"	"397"	"288"	"789"	"821"	"1577"	"404"	"1064"	"34"	"1150"	"291"	"490"	"1"	"4"	"1"	"3401"	"76"	"4353"	"3"	"3"	"8613"	"4603"	"367"	"44"	"6562"	"3"	"5"	"1"	"303"	"26"	"825"	"709"	"1"	"0"	"301"	"337"	"0"	"1400"	"1595"	"27"	"0"	"50"	"59"	"17"	"642"	"6"	"4"	"6"	"10"	"92"	"0"	"1"	"0"	"5"	"1"	"849"	"0"	"20"	"1"	"3987"	"1611"	"21"	"1566"	"1"	"2867"	"1354"	"106"	"1296"	"393"	"21"	"253"	"675"	"1396"	"395"	"92"	"2457"	"2"	"319"	"595"	"254"	"3"	"1"	"52"	"20"	"3"	"653"	"1721"	"337"	"597"	"5"	"2"	"16"	"1"	"766"	"135"	"2222"	"16862"	"0"	"62"	"11"	"278"	"2"	"0"	"192"	"601"	"1733"	"625"	"299"	"358"	"1245"	"1222"	"1526"	"1249"	"234"	"6"	"179"	"177"	"871"	"4"	"1897"	"47"	"93"	"11"	"2329"	"2435"	"218"	"157"	"452"	"409"	"2611"	"89"	"235"	"611"	"277"	"8827"	"880"	"155"	"0"	"53"	"927"	"3084"	"267"	"1334"	"679"	"234"	"0"	"0"	"157"	"178"	"9"	"382"	"598"	"2"	"3140"	"1162"	"4"	"682"	"3"	"1"	"1030"	"3034"	"194"	"85"	"0"	"2341"	"2649"	"6128"	"506"	"29"	"16"	"419"	"775"	"1411"	"24"	"31"	"477"	"0"	"14"	"8400"	"339"	"137"	"1024"	"822"	"3"	"1438"	"2944"	"213"	"4"	"173"	"1395"	"333"	"1901"	"448"	"22"	"1147"	"317"	"20"	"0"	"0"	"2777"	"132"	"547"	"318"	"28"	"1643"	"6"	"3385"	"427"	"379"	"1"	"30"	"911"	"33"	"2905"	"397"	"1061"	"34"	"507"	"833"	"1"	"0"	"0"	"4686"	"381"	"2355"	"0"	"2"	"6"	"36"	"4"	"9"	"1"	"0"	"8"	"10"	"0"	"0"	"1"	"0"	"1"	"185"	"167"	"2"	"3"	"1"	"5"	"0"	"3"	"0"	"1"	"1"	"26"	"40"	"0"	"63"	"2"	"41"	"1"	"2"	"0"	"231"	"693"	"1"	"5"	"10"	"6350"	"1842"	"658"	"571"	"168"	"10"	"191"	"30"	"0"	"0"	"314"	"0"	"224"	"0"	"1"	"4270"	"0"	"337"	"3795"	"1261"	"8"	"0"	"102"	"5580"	"119"	"11072"	"353"	"957"	"0"	"0"	"513"	"9"	"2"	"88"	"352"	"2"	"1"	"0"	"0"	"0"	"725"	"166"	"45"	"302"	"488"	"452"	"197"	"457"	"39"	"75"	"356"	"47"	"11"	"336"	"13"	"4282"	"822"	"287"	"766"	"1160"	"54"	"4263"	"2577"	"0"	"0"	"2"	"0"	"1778"	"1821"	"625"	"2245"	"3"	"3"	"15"	"0"	"0"	"0"	"2"	"3"	"723"	"24363"	"42"	"584"	"1242"	"13"	"7"	"6"	"16"	"13"	"7132"	"537"	"26"	"209"	"3339"	"34"	"150"	"18"	"0"	"12"	"423"	"895"	"419"	"0"	"59"	"52"	"436"	"2055"	"5692"	"0"	"131"	"18"	"10"	"354"	"15"	"2495"	"0"	"31"	"0"	"0"	"86"	"0"	"0"	"0"	"178"	"102"	"1998"	"1424"	"584"	"741"	"508"	"61"	"1"	"56"	"1248"	"409"	"2402"	"1419"	"124"	"112"	"546"	"435"	"176"	"9"	"513"	"135"	"167"	"11"	"2"	"9"	"41"	"74"	"292"	"391"	"43"	"52"	"44"	"242"	"876"	"7"	"21"	"15"	"4"	"49"	"2430"	"17"	"158"	"7"	"339"	"3"	"7"	"2837"	"7"	"1033"	"124"	"4132"	"247"	"161"	"1337"	"31"	"24"	"359"	"1411"	"0"	"985"	"94"	"3132"	"14490"	"190"	"866"	"4101"	"46"	"780"	"747"	"1394"	"1146"	"363"	"7"	"1"	"0"	"450"	"194"	"173"	"1933"	"137"	"195"	"199"	"0"	"171"	"0"	"1496"	"32"	"2"	"427"	"11403"	"0"	"0"	"419"	"286"	"18"	"910"	"469"	"83"	"170"	"940"	"379"	"6"	"0"	"0"	"529"	"122"	"109"	"6"	"913"	"2539"	"702"	"264"	"1310"	"106"	"566"	"40"	"38"	"16"	"89"	"6"	"1147"	"495"	"15"	"1285"	"411"	"2488"	"233"	"384"	"556"	"347"	"666"	"13"	"16"	"570"	"159"	"3882"	"2142"	"1081"	"2"	"48"	"59"	"450"	"119"	"13"	"178"	"54"	"7"	"492"	"22"	"167"	"1"	"4327"	"3"	"2190"	"32"	"291"	"7"	"3"	"0"	"2035"	"20"	"675"	"23"	"162"	"11"	"312"	"296"	"698"	"1755"	"2"	"1"	"2"	"127"	"74"	"9"	"18"	"27"	"1183"	"78"	"223"	"127"	"964"	"2"	"986"	"13"	"429"	"235"	"303"	"232"	"7"	"4"	"676"	"389"	"612"	"4"	"149"	"5"	"184"	"49"	"3001"	"497"	"1020"	"1790"	"2002"	"0"	"15"	"176"	"0"	"4"	"51"	"54"	"747"	"573"	"0"	"55"	"364"	"3569"	"260"	"156"	"113"	"2"	"9"	"17"	"1"	"0"	"0"	"233"	"321"	"1466"	"1"	"4"	"57"	"34"	"572"	"31"	"150"	"0"	"124"	"32"	"8"	"42"	"2554"	"57"	"3"	"164"	"9752"	"2"	"2"	"0"	"0"	"2"	"0"	"0"	"1"	"219"	"1278"	"6"	"0"	"0"	"20"	"4785"	"309"	"31"	"38"	"3027"	"1384"	"0"	"1433"	"689"	"0"	"5"	"997"	"164"	"372"	"0"	"5542"	"1276"	"438"	"654"	"1"	"1"	"0"	"239"	"694"	"2"	"9"	"155"	"1493"	"1109"	"10"	"0"	"37"	"419"	"4"	"405"	"528"	"323"	"270"	"230"	"2"	"416"	"0"	"499"	"200"	"0"	"1"	"0"	"0"	"0"	"458"	"158"	"2597"	"0"	"1082"	"157"	"20"	"40"	"1"	"2"	"40"	"0"	"0"	"2"	"607"	"6"	"825"	"1"	"2243"	"1"	"279"	"26"	"802"	"0"	"416"	"61"	"529"	"1484"	"15"	"524"	"9670"	"2"	"113"	"322"	"1149"	"1"	"1187"	"0"	"398"	"2535"	"151"	"1888"	"2"	"3"	"11"	"4"	"22"	"10"	"104"	"1436"	"639"	"337"	"852"	"0"	"1"	"0"	"12"	"1"	"0"	"0"	"0"	"2"	"988"	"267"	"4"	"1089"	"2328"	"1"	"900"	"220"	"303"	"1"	"1119"	"0"	"0"	"0"	"7"	"6"	"1"	"48"	"1"	"130"	"2379"	"1"	"509"	"18"	"1323"	"0"	"0"	"3100"	"4274"	"5"	"434"	"1"	"0"	"0"	"0"	"2"	"0"	"164"	"0"	"4"	"5"	"6"	"5"	"0"	"0"	"0"	"0"	"0"	"1"	"0"	"1"	"2"	"0"	"0"	"0"	"1"	"0"	"4"	"0"	"1"	"0"	"0"	"1"	"5"	"5"	"27"	"1"	"2"	"4"	"582"	"14"	"3132"	"506"	"2151"	"559"	"20"	"92"	"0"	"0"	"148"	"0"	"8063"	"22"	"48"	"0"	"123"	"1267"	"229"	"404"	"379"	"1057"	"419"	"634"	"997"	"598"	"869"	"1570"	"698"	"315"	"779"	"38"	"179"	"10220"	"7"	"322"	"415"	"201"	"188"	"1094"	"3103"	"362"	"421"	"1209"	"954"	"341"	"15"	"1"	"1432"	"972"	"2178"	"446"	"3236"	"337"	"1"	"577"	"101"	"1601"	"614"	"7803"	"479"	"55"	"1076"	"1760"	"20"	"121"	"1120"	"352"	"4005"	"2858"	"7"	"0"	"372"	"158"	"545"	"5"	"12"	"441"	"0"	"1"	"12"	"1"	"3"	"0"	"610"	"400"	"23"	"9"	"148"	"1484"	"17"	"1447"	"1153"	"6"	"2555"	"64"	"254"	"1"	"4697"	"26"	"1"	"90"	"1396"	"43"	"1"	"670"	"42"	"534"	"136"	"686"	"311"	"1"	"0"	"1"	"685"	"24"	"7"	"45"	"116"	"2210"	"326"	"1115"	"0"	"220"	"505"	"41"	"499"	"1572"	"884"	"281"	"258"	"4"	"9"	"53"	"2095"	"2"	"842"	"0"	"2"	"1862"	"529"	"22"	"4329"	"6132"	"19"	"97"	"1198"	"9"	"151"	"298"	"623"	"2387"	"271"	"299"	"0"	"0"	"0"	"1"	"6"	"7"	"2"	"734"	"4"	"11"	"7"	"702"	"1525"	"337"	"621"	"217"	"302"	"1699"	"1804"	"115"	"802"	"2213"	"14"	"730"	"1107"	"2877"	"0"	"141"	"26"	"17"	"10"	"2037"	"213"	"774"	"0"	"17"	"9"	"101"	"46"	"35"	"8497"	"12"	"2655"	"1254"	"0"	"1"	"453"	"647"	"220"	"256"	"249"	"3639"	"20"	"0"	"0"	"8"	"1"	"5"	"0"	"8"	"5"	"0"	"0"	"0"	"0"	"2854"	"2"	"1"	"404"	"246"	"189"	"0"	"0"	"312"	"671"	"14"	"1"	"3"	"502"	"1"	"5"	"302"	"0"	"1384"	"691"	"4"	"0"	"2"	"0"	"3"	"0"	"43"	"0"	"632"	"354"	"18"	"140"	"5"	"9"	"0"	"8827"	"0"	"12676"	"1519"	"206"	"0"	"274"	"290"	"2726"	"25"	"209"	"86"	"452"	"17"	"0"	"2"	"1"	"1"	"0"	"252"	"440"	"64"	"6"	"290"	"996"	"20"	"1150"	"32"	"450"	"219"	"3"	"4"	"6819"	"6273"	"165"	"10186"	"7"	"3"	"2"	"0"	"3566"	"0"	"18"	"2102"	"3"	"10"	"552"	"4643"	"223"	"365"	"178"	"121"	"6"	"876"	"114"	"43"	"396"	"175"	"0"	"81"	"25"	"1988"	"2"	"0"	"516"	"774"	"1329"	"2420"	"932"	"578"	"1844"	"3"	"17"	"2"	"5"	"1634"	"23"	"58"	"3"	"1064"	"223"	"684"	"476"	"2"	"9"	"83"	"4168"	"0"	"2"	"205"	"336"	"4"	"23"	"0"	"34"	"16"	"1190"	"57"	"1436"	"17061"	"917"	"955"	"43"	"738"	"58"	"896"	"904"	"144"	"36"	"110"	"913"	"683"	"108"	"1954"	"3056"	"15"	"779"	"477"	"129"	"0"	"0"	"2331"	"358"	"2"	"8"	"190"	"1717"	"2"	"609"	"1"	"9"	"1322"	"1827"	"1149"	"94"	"1"	"285"	"2"	"271"	"1246"	"28"	"1"	"383"	"1"	"26"	"160"	"22"	"1019"	"300"	"7"	"2"	"25"	"1"	"0"	"9"	"174"	"206"	"6"	"541"	"0"	"4"	"10"	"38"	"16"	"0"	"66"	"0"	"1882"	"385"	"1099"	"734"	"99"	"401"	"45"	"10"	"16"	"19"	"19"	"17"	"0"	"248"	"4"	"1606"	"6045"	"0"	"0"	"111"	"39"	"515"	"1427"	"86"	"687"	"101"	"263"	"5625"	"3678"	"5"	"124"	"28"	"115"	"0"	"2043"	"1"	"0"	"117"	"4"	"45"	"0"	"23"	"15064"	"3"	"1716"	"1"	"409"	"184"	"13"	"347"	"34"	"1"	"30"	"3"	"1"	"1170"	"324"	"938"	"230"	"18"	"0"	"148"	"57"	"5096"	"124"	"151"	"402"	"2307"	"289"	"0"	"129"	"869"	"0"	"212"	"1791"	"164"	"494"	"3334"	"408"	"809"	"658"	"328"	"39"	"181"	"481"	"1"	"0"	"2"	"238"	"3426"	"8041"	"30"	"0"	"0"	"125"	"320"	"297"	"78"	"482"	"195"	"0"	"703"	"0"	"0"	"0"	"115"	"1117"	"1868"	"17"	"445"	"0"	"406"	"708"	"230"	"640"	"1499"	"148"	"107"	"1"	"0"	"233"	"91"	"557"	"0"	"0"	"5"	"0"	"33"	"0"	"19"	"11"	"0"	"2"	"1045"	"1149"	"109"	"0"	"0"	"0"	"14"	"235"	"0"	"17"	"21"	"0"	"4"	"92"	"33"	"44"	"7"	"3"	"0"	"0"	"0"	"52"	"2"	"410"	"8"	"0"	"730"	"482"	"167"	"2"	"3"	"460"	"811"	"865"	"0"	"1107"	"111"	"1"	"0"	"2496"	"17"	"979"	"2"	"1"	"1833"	"0"	"3"	"2036"	"1560"	"5"	"13"	"2"	"29"	"1023"	"4"	"0"	"1188"	"486"	"580"	"0"	"805"	"2813"	"34"	"2903"	"3"	"0"	"0"	"1"	"2364"	"406"	"2374"	"56"	"110"	"1"	"1032"	"159"	"49"	"237"	"753"	"555"	"139"	"298"	"56"	"0"	"0"	"0"	"1"	"71"	"155"	"16"	"908"	"17"	"5408"	"631"	"0"	"15"	"1"	"17"	"78"	"3"	"8938"	"731"	"163"	"1929"	"1012"	"434"	"274"	"113"	"0"	"722"	"748"	"28"	"3"	"1"	"10"	"0"	"715"	"124"	"1"	"17017"	"61"	"4"	"271"	"120"	"840"	"1019"	"7"	"514"	"1529"	"215"	"237"	"350"	"9"	"398"	"1098"	"7"	"303"	"16"	"68"	"28"	"649"	"3692"	"3"	"7253"	"1371"	"364"	"283"	"599"	"84"	"428"	"301"	"730"	"181"	"16"	"881"	"258"	"263"	"0"	"316"	"56"	"16"	"130"	"267"	"765"	"1252"	"856"	"940"	"1076"	"48"	"12"	"3694"	"160"	"1282"	"28"	"63"	"564"	"7"	"148"	"1"	"7457"	"50"	"415"	"396"	"129"	"496"	"183"	"236"	"21"	"1"	"4"	"0"	"6"	"1"	"1"	"5"	"2"	"0"	"0"	"33"	"3"	"168"	"1"	"410"	"1635"	"29"	"1439"	"124"	"315"	"0"	"807"	"431"	"5"	"0"	"0"	"433"	"1"	"13"	"17"	"0"	"7"	"926"	"0"	"3"	"2"	"0"	"1243"	"6"	"0"	"334"	"48"	"1241"	"198"	"1800"	"0"	"1"	"3"	"2"	"622"	"0"	"4578"	"539"	"2800"	"752"	"402"	"2507"	"0"	"4"	"2"	"0"	"452"	"814"	"7"	"1574"	"239"	"227"	"0"	"3"	"431"	"1"	"1110"	"10"	"495"	"60"	"435"	"2111"	"327"	"2208"	"1"	"0"	"334"	"191"	"5"	"1234"	"131"	"1566"	"0"	"25"	"20"	"1"	"2"	"919"	"2983"	"119"	"3"	"22"	"1"	"0"	"14"	"678"	"1"	"1247"	"2932"	"1"	"0"	"0"	"0"	"2"	"3"	"1"	"70"	"242"	"0"	"0"	"0"	"24"	"0"	"10"	"251"	"37"	"22"	"2"	"367"	"7"	"1089"	"3"	"19"	"0"	"0"	"330"	"55"	"10873"	"23"	"399"	"1111"	"644"	"242"	"89"	"28"	"888"	"330"	"39"	"529"	"1634"	"17"	"1"	"19"	"0"	"5"	"2"	"221"	"14871"	"145"	"0"	"1"	"83"	"321"	"1"	"1020"	"23"	"539"	"6"	"9"	"103"	"6075"	"19"	"4"	"1"	"0"	"1"	"0"	"60"	"6"	"395"	"11"	"205"	"10"	"253"	"1017"	"211"	"0"	"2278"	"14"	"548"	"89"	"0"	"77"	"3076"	"1"	"0"	"1"	"2"	"0"	"1"	"1506"	"10"	"755"	"1620"	"512"	"1"	"0"	"1"	"2432"	"429"	"160"	"0"	"640"	"914"	"0"	"281"	"549"	"0"	"0"	"0"	"71"	"72"	"22"	"21"	"0"	"212"	"1552"	"4"	"2712"	"524"	"545"	"324"	"707"	"967"	"940"	"550"	"423"	"1340"	"13"	"13"	"29"	"4"	"0"	"0"	"0"	"118"	"1079"	"18"	"101"	"3"	"1803"	"2709"	"254"	"2479"	"405"	"12"	"110"	"481"	"751"	"3"	"0"	"2"	"4"	"355"	"6"	"2261"	"1"	"0"	"2"	"182"	"12"	"6255"	"7"	"1"	"6034"	"392"	"86"	"0"	"0"	"829"	"10"	"469"	"1072"	"65"	"993"	"20"	"385"	"1954"	"390"	"225"	"963"	"63"	"118"	"4"	"93"	"0"	"0"	"3"	"2"	"863"	"146"	"14"	"19"	"1043"	"554"	"37"	"85"	"2"	"10"	"3"	"4"	"70"	"0"	"1813"	"85"	"124"	"208"	"24"	"0"	"0"	"6"	"0"	"2"	"68"	"0"	"1049"	"1"	"726"	"5"	"0"	"0"	"73"	"1"	"137"	"84"	"0"	"0"	"0"	"0"	"0"	"0"	"0"	"0"	"0"	"2"	"0"	"0"	"4"	"0"	"0"	"1"	"1"	"58"	"1"	"0"	"78"	"85"	"19"	"3"	"0"	"834"	"35"	"0"	"2731"	"40"	"539"	"15"	"0"	"778"	"1221"	"1999"	"294"	"3"	"1"	"0"	"0"	"5"	"2"	"0"	"0"	"1"	"0"	"0"	"0"	"22"	"0"	"0"	"24"	"0"	"883"	"186"	"2"	"369"	"336"	"165"	"0"	"389"	"27"	"0"	"0"	"0"	"0"	"20"	"3"	"0"	"1"	"0"	"2"	"0"	"1"	"1"	"0"	"0"	"8"	"0"	"3"	"3"	"20"	"1"	"1"	"0"	"1"	"0"	"0"	"0"	"0"	"0"	"326"	"93"	"539"	"0"	"7"	"225"	"147"	"1221"	"1969"	"234"	"0"	"901"	"880"	"4723"	"18"	"272"	"4918"	"324"	"332"	"198"	"689"	"0"	"2315"	"1295"	"241"	"28"	"501"	"166"	"0"	"2084"	"0"	"4"	"13"	"0"	"1008"	"27"	"291"	"10"	"180"	"6"	"1132"	"29"	"32"	"12"	"0"	"38"	"272"	"2000"	"230"	"31"	"2"	"3"	"22"	"7"	"11"	"3319"	"2"	"2"	"3545"	"1151"	"1289"	"124"	"19"	"16"	"8"	"0"	"0"	"0"	"672"	"583"	"2"	"343"	"0"	"0"	"0"	"0"	"0"	"0"	"921"	"0"	"18"	"1"	"1765"	"652"	"0"	"1"	"976"	"88"	"180"	"159"	"4"	"0"	"24"	"0"	"0"	"0"	"1"	"931"	"5"	"1410"	"1011"	"590"	"2706"	"1"	"3"	"158"	"0"	"197"	"1038"	"0"	"0"	"1"	"2"	"696"	"39"	"0"	"0"	"10"	"83"	"3"	"2"	"1"	"24"	"53"	"2"	"2"	"121"	"3"	"0"	"1"	"4"	"143"	"0"	"13"	"54"	"28"	"1103"	"0"	"503"	"295"	"13"	"0"	"241"	"1154"	"0"	"28"	"109"	"626"	"268"	"523"	"282"	"1390"	"0"	"3"	"51"	"640"	"258"	"29"	"10"	"25"	"0"	"4470"	"118"	"11"	"12"	"43"	"1606"	"737"	"550"	"4426"	"1444"	"445"	"244"	"124"	"219"	"5"	"2"	"302"	"0"	"0"	"7"	"450"	"397"	"5114"	"1"	"214"	"41"	"123"	"9330"	"1901"	"40"	"14"	"1"	"0"	"2"	"720"	"245"	"30"	"125"	"498"	"75"	"1"	"587"	"175"	"2656"	"56"	"88"	"575"	"1447"	"755"	"23"	"1"	"26"	"0"	"4"	"0"	"39"	"15"	"60"	"535"	"157"	"2053"	"403"	"241"	"160"	"376"	"0"	"3"	"1038"	"1335"	"10"	"365"	"333"	"45"	"4495"	"870"	"28"	"19"	"1013"	"0"	"5"	"2"	"403"	"0"	"19"	"1309"	"522"	"59"	"0"	"4"	"139"	"13"	"57"	"234"	"238"	"1995"	"26"	"161"	"83"	"427"	"113"	"186"	"51"	"9"	"0"	"2"	"1241"	"137"	"252"	"39"	"16"	"3"	"2"	"0"	"0"	"0"	"0"	"3"	"790"	"2403"	"260"	"220"	"2972"	"39"	"4050"	"65"	"498"	"55"	"212"	"21"	"207"	"197"	"55"	"4"	"394"	"1011"	"17"	"0"	"3434"	"1282"	"29"	"1"	"0"	"2057"	"0"	"2"	"1"	"0"	"425"	"4"	"53"	"365"	"186"	"1089"	"9"	"0"	"32"	"2504"	"1176"	"625"	"5"	"0"	"635"	"1124"	"4575"	"798"	"934"	"537"	"272"	"24"	"17"	"0"	"6"	"255"	"33"	"8"	"15"	"16"	"790"	"38"	"0"	"5"	"0"	"1"	"493"	"113"	"10"	"24"	"55"	"0"	"87"	"1075"	"79"	"516"	"1322"	"4888"	"2"	"1396"	"42"	"6852"	"343"	"1195"	"25"	"180"	"678"	"11"	"0"	"0"	"4"	"2014"	"902"	"37"	"1051"	"1325"	"683"	"6"	"144"	"25"	"90"	"813"	"0"	"2142"	"3"	"0"	"1"	"0"	"0"	"1134"	"19"	"85"	"343"	"0"	"7"	"0"	"2"	"115"	"6"	"49"	"2"	"82"	"174"	"0"	"224"	"28"	"0"	"4"	"354"	"8"	"0"	"0"	"2"	"124"	"1110"	"30"	"0"	"4"	"8"	"121"	"103"	"84"	"0"	"1"	"0"	"0"	"0"	"0"	"1"	"0"	"0"	"0"	"16"	"0"	"258"	"674"	"0"	"15"	"1015"	"271"	"0"	"200"	"886"	"0"	"10"	"0"	"1"	"1"	"191"	"90"	"1"	"4"	"533"	"5719"	"135"	"12816"	"1015"	"3808"	"172"	"209"	"20"	"0"	"0"	"0"	"1326"	"15"	"0"	"41"	"0"	"0"	"0"	"0"	"0"	"2184"	"0"	"1"	"0"	"0"	"1"	"0"	"0"	"43"	"647"	"10"	"0"	"0"	"0"	"30"	"1"	"1"	"0"	"0"	"1"	"1"	"36"	"158"	"0"	"387"	"1889"	"961"	"419"	"66"	"1530"	"1505"	"184"	"2"	"0"	"214"	"27"	"58"	"300"	"2"	"195"	"346"	"243"	"2025"	"181"	"216"	"157"	"875"	"1377"	"417"	"91"	"11"	"28"	"5"	"7"	"5"	"9"	"5"	"0"	"45"	"34"	"42"	"841"	"359"	"412"	"19"	"353"	"17"	"148"	"56"	"496"	"111"	"18"	"706"	"18"	"1273"	"2"	"0"	"0"	"0"	"0"	"0"	"0"	"102"	"1863"	"7"	"700"	"15"	"325"	"245"	"3400"	"1785"	"0"	"4"	"0"	"2"	"469"	"1"	"588"	"13"	"0"	"207"	"83"	"2"	"2539"	"41"	"431"	"0"	"1"	"734"	"301"	"1381"	"5"	"515"	"0"	"0"	"113"	"171"	"25"	"284"	"2601"	"758"	"0"	"3"	"0"	"1"	"20"	"164"	"609"	"2786"	"0"	"0"	"0"	"406"	"1236"	"4"	"0"	"0"	"0"	"218"	"437"	"0"	"0"	"293"	"248"	"66"	"2344"	"1"	"3"	"55"	"0"	"89"	"389"	"21"	"0"	"3"	"3399"	"286"	"31"	"509"	"0"	"230"	"143"	"4"	"1"	"22"	"0"	"263"	"380"	"106"	"103"	"4049"	"0"	"235"	"1392"	"182"	"1287"	"260"	"5"	"661"	"696"	"12"	"181"	"984"	"470"	"1303"	"68"	"3"	"512"	"0"	"0"	"66"	"95"	"1453"	"625"	"13"	"201"	"0"	"3442"	"7209"	"414"	"176"	"376"	"156"	"3297"	"900"	"16"	"307"	"460"	"0"	"383"	"15"	"14"	"4"	"81"	"896"	"17"	"88"	"2"	"2"	"423"	"4148"	"182"	"284"	"67"	"0"	"11"	"748"	"370"	"134"	"2281"	"994"	"198"	"450"	"10"	"521"	"847"	"1076"	"425"	"22"	"23"	"4"	"4425"	"256"	"0"	"7019"	"777"	"71"	"0"	"0"	"199"	"11"	"18"	"10"	"2425"	"4913"	"10"	"6054"	"543"	"20"	"69"	"801"	"816"	"46"	"1094"	"173"	"284"	"1378"	"39"	"214"	"482"	"0"	"1664"	"271"	"19"	"3"	"33"	"1344"	"1300"	"64"	"1"	"99"	"2308"	"13"	"30"	"155"	"4668"	"1019"	"632"	"510"	"41"	"408"	"519"	"25"	"277"	"325"	"27"	"4"	"206"	"197"	"354"	"0"	"0"	"1"	"163"	"1"	"50"	"832"	"275"	"628"	"4882"	"5"	"4684"	"5"	"1"	"153"	"203"	"124"	"3251"	"0"	"147"	"0"	"1"	"51"	"789"	"185"	"4697"	"176"	"0"	"2977"	"496"	"1102"	"2"	"158"	"0"	"51"	"0"	"82"	"16"	"57"	"931"	"875"	"2"	"0"	"299"	"1"	"1910"	"56"	"153"	"9"	"2525"	"1477"	"373"	"11"	"1347"	"62"	"20"	"257"	"1"	"1589"	"711"	"291"	"7"	"0"	"6"	"0"	"1"	"96"	"22"	"9"	"3"	"368"	"20"	"474"	"1"	"651"	"93"	"24"	"405"	"0"	"1"	"0"	"377"	"2"	"12"	"8"	"10137"	"129"	"15183"	"43"	"163"	"29"	"97"	"102"	"121"	"7"	"1563"	"756"	"0"	"685"	"148"	"567"	"659"	"295"	"830"	"435"	"0"	"242"	"50"	"6"	"5"	"4"	"71"	"2"	"225"	"720"	"1744"	"1140"	"28"	"209"	"13"	"285"	"1"	"40"	"194"	"316"	"1031"	"4"	"9"	"1"	"235"	"1"	"594"	"239"	"4"	"99"	"3168"	"699"	"401"	"221"	"2"	"0"	"0"	"6"	"151"	"542"	"1970"	"1789"	"3"	"4"	"22"	"18"	"56"	"900"	"257"	"34"	"67"	"6266"	"1460"	"1"	"5"	"1955"	"14"	"583"	"6"	"810"	"0"	"575"	"16"	"47"	"18"	"50"	"4"	"1"	"2323"	"1"	"135"	"609"	"43"	"490"	"148"	"822"	"824"	"15234"	"759"	"145"	"1"	"17"	"0"	"0"	"1"	"2"	"0"	"96"	"8"	"0"	"0"	"328"	"108"	"0"	"2"	"0"	"1"	"94"	"0"	"35"	"32"	"3"	"12"	"275"	"2"	"4"	"5"	"5"	"3"	"2"	"15"	"308"	"423"	"4204"	"1028"	"1"	"93"	"366"	"1"	"1050"	"547"	"4199"	"12"	"241"	"92"	"17"	"2"	"77"	"14"	"0"	"1544"	"2"	"272"	"0"	"0"	"0"	"0"	"0"	"0"	"187"	"472"	"1"	"518"	"1"	"309"	"90"	"1"	"3"	"1"	"6"	"1186"	"340"	"6"	"1"	"0"	"0"	"3"	"29"	"0"	"28"	"480"	"7"	"1390"	"39"	"27"	"2"	"2"	"2664"	"429"	"1"	"4"	"363"	"472"	"11"	"505"	"1"	"7822"	"1"	"0"	"239"	"148"	"3"	"0"	"6"	"0"	"13"	"3"	"1"	"540"	"2384"	"4218"	"201"	"3696"	"4"	"90"	"53"	"2"	"9"	"125"	"16"	"170"	"951"	"309"	"93"	"295"	"27"	"1"	"1"	"617"	"1074"	"0"	"1"	"0"	"0"	"17"	"3617"	"16"	"0"	"28"	"64"	"2904"	"0"	"0"	"496"	"2"	"0"	"8836"	"2"	"10"	"1"	"0"	"2897"	"0"	"121"	"580"	"77"	"121"	"0"	"2"	"0"	"267"	"273"	"112"	"0"	"4"	"0"	"0"	"1020"	"0"	"0"	"1"	"0"	"0"	"2416"	"0"	"2"	"15033"	"925"	"3528"	"3"	"14"	"4"	"20"	"4"	"4769"	"127"	"2678"	"0"	"0"	"27"	"252"	"850"	"265"	"26"	"4684"	"7"	"0"	"5"	"1"	"136"	"363"	"881"	"742"	"578"	"1919"	"413"	"0"	"0"	"4"	"0"	"115"	"0"	"1421"	"68"	"0"	"318"	"0"	"214"	"5"	"0"	"12"	"11"	"54"	"74"	"39"	"73"	"0"	"3"	"0"	"1"	"3"	"102"	"1490"	"2"	"0"	"7"	"4"	"5"	"0"	"0"	"8"	"431"	"13"	"9"	"3419"	"1495"	"82"	"0"	"144"	"142"	"1540"	"1808"	"0"	"1"	"143"	"15"	"0"	"0"	"0"	"40"	"22"	"1765"	"52"	"8"	"946"	"2680"	"348"	"8"	"1324"	"2721"	"0"	"56"	"53"	"1"	"0"	"189"	"125"	"290"	"3"	"0"	"4"	"4"	"213"	"150"	"302"	"3593"	"35"	"324"	"121"	"1791"	"5638"	"392"	"207"	"172"	"1263"	"9"	"184"	"8986"	"1012"	"1"	"0"	"25"	"244"	"2871"	"29"	"2202"	"3"	"511"	"53"	"505"	"283"	"1967"	"1169"	"147"	"47"	"1186"	"0"	"1723"	"465"	"370"	"928"	"368"	"904"	"83"	"418"	"217"	"308"	"6194"	"3"	"28"	"0"	"44"	"24"	"415"	"339"	"642"	"1763"	"93"	"3789"	"584"	"575"	"104"	"513"	"5831"	"2"	"0"	"751"	"425"	"183"	"295"	"360"	"316"	"24"	"552"	"33"	"0"	"35"	"1044"	"1"	"3"	"865"	"4"	"1"	"5"	"39"	"1"	"247"	"25"	"0"	"1"	"0"	"2"	"246"	"0"	"41"	"1"	"1501"	"15"	"201"	"1973"	"3"	"5"	"43"	"1311"	"18"	"504"	"148"	"239"	"3"	"0"	"0"	"166"	"4"	"161"	"1010"	"206"	"1006"	"503"	"34"	"4"	"0"	"72"	"6278"	"5"	"2121"	"3"	"16"	"587"	"276"	"4973"	"40"	"427"	"0"	"681"	"1"	"1"	"687"	"63"	"6"	"3"	"295"	"394"	"1"	"32"	"0"	"0"	"8"	"8"	"19"	"964"	"868"	"304"	"307"	"0"	"1306"	"1678"	"618"	"6"	"0"	"472"	"83"	"456"	"5"	"501"	"465"	"0"	"0"	"0"	"117"	"54"	"2"	"600"	"85"	"2402"	"457"	"72"	"0"	"15"	"0"	"57"	"85"	"54"	"144"	"3"	"9"	"19"	"110"	"0"	"1074"	"801"	"4410"	"1"	"1"	"0"	"50"	"102"	"59"	"109"	"271"	"0"	"255"	"33"	"20"	"0"	"0"	"368"	"106"	"29"	"722"	"109"	"101"	"18"	"18"	"2"	"28"	"62"	"3"	"1"	"245"	"5368"	"2221"	"0"	"4"	"28"	"4"	"0"	"1"	"52"	"268"	"6"	"254"	"1"	"667"	"1"	"4"	"43"	"2"	"139"	"747"	"273"	"451"	"634"	"0"	"0"	"194"	"0"	"0"	"0"	"2"	"0"	"4"	"0"	"1"	"0"	"0"	"840"	"402"	"15"	"0"	"1746"	"0"	"0"	"578"	"0"	"0"	"0"	"0"	"0"	"0"	"1"	"0"	"0"	"0"	"0"	"0"	"1171"	"0"	"737"	"95"	"55"	"412"	"139"	"161"	"0"	"0"	"0"	"0"	"0"	"0"	"0"	"0"	"0"	"0"	"0"	"1"	"812"	"914"	"1492"	"35"	"3"	"6"	"268"	"1"	"494"	"687"	"3"	"457"	"196"	"952"	"30"	"0"	"27"	"198"	"0"	"0"	"41"	"0"	"0"	"0"	"27"	"246"	"2603"	"248"	"372"	"138"	"36"	"38"	"468"	"8"	"11750"	"0"	"2614"	"282"	"1431"	"1"	"365"	"0"	"537"	"102"	"703"	"33"	"78"	"0"	"373"	"2454"	"5"	"0"	"7"	"320"	"49"	"476"	"127"	"302"	"368"	"4917"	"0"	"354"	"839"	"2"	"95"	"0"	"49"	"8"	"2696"	"17"	"231"	"1370"	"5"	"452"	"2657"	"21"	"327"	"2"	"52"	"33"	"0"	"549"	"14"	"3"	"63"	"154"	"731"	"2707"	"0"	"4"	"6"	"7"	"0"	"53"	"10"	"1"	"3"	"980"	"2369"	"244"	"16"	"385"	"132"	"342"	"7"	"3046"	"230"	"191"	"161"	"12"	"1101"	"5"	"501"	"0"	"1867"	"216"	"34"	"199"	"3741"	"865"	"0"	"11"	"93"	"317"	"4"	"2324"	"2"	"180"	"0"	"1"	"552"	"159"	"26"	"90"	"37"	"357"	"2"	"3"	"1"	"4"	"3"	"3"	"3"	"1"	"0"	"5"	"59"	"40"	"901"	"2"	"1"	"0"	"0"	"74"	"10"	"24"	"5"	"0"	"0"	"0"	"3"	"1"	"0"	"11"	"388"	"806"	"61"	"0"	"201"	"111"	"165"	"565"	"1010"	"246"	"1370"	"0"	"71"	"4"	"456"	"164"	"791"	"667"	"759"	"10"	"373"	"304"	"85"	"723"	"7"	"427"	"4"	"2"	"13"	"0"	"1170"	"1343"	"4290"	"301"	"139"	"798"	"0"	"0"	"261"	"2"	"0"	"128"	"293"	"0"	"24"	"1"	"0"	"7"	"3"	"0"	"13"	"1731"	"1"	"0"	"11"	"651"	"851"	"330"	"243"	"703"	"3089"	"483"	"4440"	"878"	"9"	"4"	"1382"	"22"	"23"	"0"	"91"	"288"	"26"	"4"	"7"	"1640"	"2"	"0"	"210"	"729"	"1481"	"1433"	"1064"	"33"	"12"	"820"	"6435"	"120"	"984"	"8"	"0"	"4692"	"5"	"7"	"0"	"0"	"0"	"0"	"0"	"37"	"84"	"10"	"1"	"32"	"6"	"2212"	"180"	"1088"	"369"	"922"	"3"	"1840"	"1626"	"24"	"499"	"1"	"0"	"363"	"425"	"3225"	"586"	"127"	"400"	"856"	"7"	"50"	"50"	"0"	"186"	"469"	"1686"	"0"	"696"	"848"	"2"	"1"	"4"	"6"	"68"	"43"	"31"	"243"	"351"	"2"	"4"	"226"	"1"	"1378"	"10312"	"1"	"6"	"0"	"7"	"16"	"206"	"40"	"511"	"314"	"4"	"38"	"238"	"555"	"5"	"543"	"3"	"17"	"157"	"4943"	"0"	"4"	"20"	"248"	"185"	"596"	"2"	"12"	"0"	"54"	"2"	"57"	"0"	"54"	"0"	"5"	"14"	"0"	"77"	"5"	"8"	"2500"	"0"	"2"	"2"	"1963"	"39"	"99"	"73"	"1"	"319"	"693"	"133"	"6"	"14"	"0"	"81"	"10"	"1094"	"225"	"1108"	"1561"	"0"	"3152"	"9"	"231"	"0"	"0"	"0"	"1722"	"9"	"415"	"4"	"0"	"0"	"7"	"0"	"970"	"2051"	"415"	"0"	"0"	"1"	"3"	"78"	"804"	"0"	"0"	"0"	"0"	"0"	"214"	"123"	"229"	"378"	"0"	"0"	"28"	"596"	"1085"	"3042"	"2"	"148"	"2"	"943"	"292"	"1"	"114"	"851"	"7"	"968"	"232"	"21"	"83"	"3510"	"4"	"101"	"1376"	"1940"	"3"	"62"	"0"	"772"	"40"	"40"	"228"	"150"	"290"	"3273"	"0"	"0"	"2"	"6"	"67"	"21"	"17"	"1"	"1417"	"6"	"612"	"257"	"5550"	"5"	"10"	"0"	"324"	"1180"	"36"	"23"	"0"	"58"	"3"	"1"	"6"	"0"	"0"	"0"	"466"	"0"	"0"	"13"	"43"	"3"	"159"	"24"	"787"	"161"	"38"	"6"	"1"	"1413"	"1714"	"114"	"613"	"6"	"1"	"3"	"422"	"672"	"86"	"32"	"1"	"2"	"801"	"217"	"832"	"1542"	"1118"	"8031"	"0"	"0"	"0"	"3"	"0"	"7"	"15"	"19"	"3"	"79"	"15"	"0"	"0"	"62"	"405"	"1264"	"13"	"256"	"196"	"12"	"6"	"39"	"10"	"0"	"12"	"2"	"1"	"326"	"1336"	"89"	"453"	"1140"	"1389"	"1343"	"0"	"0"	"1"	"18"	"3"	"8351"	"278"	"61"	"0"	"0"	"0"	"1"	"3"	"67"	"1"	"0"	"667"	"24"	"233"	"517"	"591"	"146"	"292"	"706"	"1078"	"7"	"236"	"1460"	"288"	"399"	"1975"	"13"	"2"	"1729"	"356"	"1055"	"7"	"575"	"888"	"4"	"213"	"956"	"398"	"1010"	"13"	"1813"	"1"	"138"	"69"	"1838"	"3"	"22"	"1067"	"101"	"1216"	"19"	"241"	"137"	"406"	"253"	"17635"	"379"	"2015"	"3896"	"56"	"505"	"351"	"62"	"301"	"84"	"186"	"109"	"602"	"1939"	"1057"	"73"	"6518"	"660"	"0"	"32"	"19"	"4246"	"743"	"37"	"22"	"1118"	"0"	"7"	"0"	"1"	"0"	"0"	"0"	"74"	"1"	"0"	"0"	"0"	"0"	"2"	"251"	"254"	"5125"	"1392"	"1605"	"1"	"793"	"10"	"12"	"5"	"1939"	"6"	"151"	"0"	"0"	"0"	"0"	"1542"	"420"	"127"	"277"	"6"	"4845"	"325"	"536"	"885"	"1625"	"46"	"2"	"16"	"1"	"49"	"109"	"10"	"5211"	"163"	"2"	"1"	"20"	"65"	"207"	"1445"	"31"	"46"	"891"	"132"	"17"	"1"	"0"	"148"	"453"	"807"	"0"	"14"	"61"	"2033"	"6120"	"6"	"0"	"1"	"0"	"21"	"450"	"27"	"4"	"170"	"679"	"3534"	"13"	"0"	"650"	"22"	"342"	"823"	"196"	"76"	"297"	"994"	"8"	"468"	"2"	"370"	"439"	"147"	"196"	"224"	"301"	"0"	"1"	"4759"	"19"	"4"	"824"	"29"	"259"	"643"	"236"	"85"	"229"	"2512"	"720"	"164"	"4830"	"1547"	"1139"	"5"	"0"	"17"	"19"	"9"	"647"	"5"	"26"	"1"	"281"	"14543"	"1217"	"264"	"167"	"13"	"66"	"12"	"34"	"0"	"9"	"6"	"5"	"13"	"112"	"2"	"126"	"202"	"2159"	"192"	"232"	"20"	"88"	"27"	"78"	"33"	"19"	"8"	"1"	"73"	"58"	"1"	"14"	"135"	"116"	"140"	"1147"	"172"	"3670"	"385"	"186"	"10"	"161"	"18"	"3"	"320"	"1"	"2766"	"8"	"16"	"3983"	"963"	"2"	"449"	"1"	"34"	"1449"	"1"	"2"	"710"	"16"	"843"	"679"	"553"	"1"	"6"	"0"	"0"	"13"	"1"	"0"	"766"	"2904"	"264"	"5866"	"75"	"174"	"1175"	"479"	"1"	"0"	"0"	"1"	"7"	"25"	"0"	"0"	"1"	"24"	"17"	"0"	"0"	"4389"	"241"	"184"	"155"	"13"	"0"	"1202"	"159"	"685"	"0"	"6"	"14"	"3"	"1"	"0"	"22"	"182"	"8"	"3023"	"271"	"2"	"0"	"1"	"376"	"1"	"3"	"105"	"331"	"14"	"0"	"8"	"0"	"0"	"0"	"0"	"0"	"0"	"0"	"520"	"0"	"0"	"1819"	"645"	"58"	"0"	"0"	"1"	"0"	"0"	"0"	"388"	"5720"	"0"	"242"	"343"	"27"	"0"	"2060"	"1"	"1"	"52"	"642"	"15"	"2"	"444"	"1"	"821"	"222"	"0"	"0"	"557"	"4"	"183"	"1364"	"2"	"3"	"22"	"0"	"27"	"9"	"658"	"97"	"1"	"1261"	"11"	"6"	"3"	"48"	"10"	"1093"	"4"	"162"	"316"	"7"	"2831"	"1"	"464"	"259"	"31"	"12"	"0"	"1584"	"4"	"0"	"39"	"39"	"0"	"47"	"1185"	"1"	"210"	"796"	"756"	"3870"	"64"	"0"	"13"	"47"	"137"	"638"	"2326"	"3"	"5813"	"436"	"15"	"4"	"1"	"122"	"7"	"4"	"0"	"0"	"0"	"1243"	"1874"	"12"	"4475"	"26"	"1408"	"1"	"1"	"77"	"0"	"2"	"0"	"346"	"17586"	"1325"	"1712"	"2889"	"44"	"0"	"648"	"0"	"138"	"834"	"1818"	"5298"	"89"	"331"	"280"	"183"	"844"	"3"	"3"	"0"	"0"	"1796"	"11"	"3"	"9"	"111"	"163"	"2"	"317"	"6775"	"597"	"1"	"17"	"3"	"134"	"981"	"3"	"0"	"0"	"2"	"11"	"0"	"967"	"701"	"104"	"904"	"726"	"25"	"24"	"5"	"70"	"0"	"1305"	"0"	"1"	"73"	"22"	"62"	"2"	"2697"	"968"	"587"	"2326"	"364"	"921"	"231"	"31"	"22"	"0"	"508"	"8054"	"1287"	"311"	"1006"	"990"	"3408"	"3713"	"6539"	"16"	"433"	"128"	"15339"	"604"	"2330"	"7485"	"23"	"3"	"14"	"0"	"503"	"5"	"40"	"139"	"1556"	"293"	"134"	"32"	"63"	"456"	"4460"	"1454"	"1443"	"442"	"87"	"0"	"73"	"1355"	"403"	"162"	"3379"	"1"	"0"	"26"	"542"	"5"	"258"	"2"	"1022"	"34"	"6"	"0"	"6"	"378"	"70"	"119"	"144"	"0"	"701"	"4"	"966"	"16"	"17"	"0"	"1"	"136"	"120"	"416"	"708"	"328"	"1616"	"3"	"0"	"311"	"212"	"5"	"8"	"1058"	"8"	"787"	"15"	"224"	"219"	"2"	"43"	"608"	"428"	"18"	"0"	"714"	"6"	"780"	"624"	"16"	"104"	"1282"	"1046"	"651"	"2"	"1735"	"695"	"149"	"1"	"289"	"1049"	"5"	"4955"	"2682"	"436"	"1058"	"702"	"0"	"0"	"9"	"1"	"61"	"47"	"242"	"184"	"4"	"27"	"2"	"0"	"3"	"4"	"199"	"9"	"5298"	"361"	"0"	"1"	"489"	"0"	"1884"	"1763"	"122"	"587"	"766"	"0"	"0"	"13"	"28"	"3721"	"4605"	"137"	"13"	"1793"	"90"	"129"	"4010"	"0"	"0"	"0"	"0"	"12"	"8"	"65"	"9"	"44"	"0"	"0"	"0"	"1661"	"11"	"10"	"0"	"5"	"61"	"14"	"5"	"903"	"26"	"0"	"79"	"0"	"2"	"0"	"0"	"0"	"1"	"321"	"385"	"1286"	"0"	"6"	"4"	"5"	"11"	"310"	"1782"	"5"	"18"	"0"	"5031"	"37"	"47"	"32"	"7"	"3200"	"97"	"226"	"3"	"10"	"27"	"5"	"0"	"35"	"193"	"0"	"3"	"7"	"8"	"14"	"6857"	"573"	"12"	"0"	"0"	"0"	"0"	"28"	"0"	"52"	"691"	"2973"	"128"	"0"	"0"	"0"	"0"	"23"	"11"	"472"	"0"	"0"	"17947"	"114"	"162"	"494"	"150"	"2"	"41"	"1312"	"2"	"1"	"0"	"875"	"1485"	"9"	"2"	"267"	"11335"	"10318"	"4209"	"769"	"2"	"401"	"0"	"0"	"393"	"520"	"197"	"3160"	"3286"	"212"	"320"	"665"	"373"	"3613"	"762"	"6874"	"4486"	"2"	"65"	"406"	"674"	"214"	"1"	"74"	"395"	"33"	"5650"	"213"	"13"	"28"	"265"	"93"	"0"	"5050"	"3865"	"1013"	"3371"	"0"	"0"	"1207"	"181"	"918"	"47"	"113"	"4"	"33404"	"0"	"0"	"0"	"0"	"0"	"0"	"7"	"1301"	"2"	"0"	"0"	"0"	"0"	"0"	"3"	"1"	"349"	"1129"	"11778"	"5928"	"1765"	"33"	"923"	"611"	"0"	"91"	"5"	"0"	"0"	"0"	"0"	"0"	"0"	"0"	"0"	"230"	"131"	"0"	"0"	"48"	"4"	"467"	"2"	"0"	"0"	"2"	"0"	"0"	"1891"	"0"	"0"	"0"	"0"	"0"	"3035"	"7"	"1"	"30"	"1632"	"226"	"1994"	"31"	"971"	"15"	"330"	"779"	"0"	"0"	"0"	"117"	"173"	"43"	"2440"	"44"	"655"	"1364"	"358"	"8"	"517"	"5845"	"1259"	"328"	"2219"	"72"	"114"	"172"	"388"	"6"	"97"	"835"	"991"	"457"	"1682"	"131"	"585"	"265"	"808"	"5"	"2"	"15"	"113"	"400"	"1791"	"125"	"739"	"7"	"991"	"34"	"15"	"18"	"0"	"9"	"208"	"2"	"3"	"819"	"3"	"0"	"0"	"43"	"860"	"68"	"1155"	"6"	"585"	"12"	"1"	"0"	"0"	"0"	"14"	"3"	"1"	"2"	"0"	"63"	"14"	"2"	"156"	"0"	"0"	"518"	"742"	"7"	"263"	"106"	"865"	"10"	"0"	"0"	"264"	"0"	"0"	"0"	"4810"	"805"	"0"	"0"	"40"	"16"	"878"	"81"	"17"	"56"	"547"	"0"	"0"	"58"	"0"	"18"	"1765"	"3764"	"16"	"4"	"0"	"1416"	"3"	"2"	"0"	"33"	"15"	"57"	"0"	"1"	"194"	"812"	"218"	"3"	"1425"	"684"	"680"	"567"	"250"	"2740"	"261"	"0"	"0"	"11"	"0"	"38"	"3"	"650"	"86"	"3"	"1376"	"0"	"1"	"6"	"0"	"13"	"0"	"2"	"0"	"0"	"0"	"2"	"23"	"0"	"0"	"0"	"25"	"0"	"0"	"0"	"0"	"0"	"0"	"15"	"228"	"6"	"495"	"0"	"0"	"22"	"2"	"0"	"0"	"2"	"158"	"4"	"37"	"209"	"0"	"0"	"2"	"1"	"1367"	"2"	"1"	"0"	"412"	"302"	"389"	"285"	"614"	"23"	"0"	"2"	"1"	"0"	"3500"	"1197"	"4"	"145"	"4"	"13"	"2"	"0"	"126"	"1"	"1"	"0"	"208"	"1234"	"3516"	"2"	"2145"	"1004"	"62"	"29"	"502"	"426"	"0"	"0"	"451"	"0"	"0"	"39"	"0"	"19"	"539"	"260"	"752"	"0"	"0"	"360"	"779"	"2"	"0"	"1"	"117"	"57"	"32"	"0"	"16"	"3229"	"6"	"197"	"82"	"3"	"2"	"181"	"208"	"1180"	"1177"	"2480"	"1959"	"11"	"160"	"87"	"212"	"88"	"0"	"8"	"6"	"20"	"250"	"28"	"0"	"275"	"0"	"3505"	"589"	"31"	"25"	"90"	"308"	"32"	"6"	"30"	"97"	"9"	"45"	"2"	"8"	"103"	"20"	"33"	"35"	"5717"	"937"	"495"	"248"	"131"	"18"	"74"	"175"	"0"	"127"	"943"	"271"	"0"	"150"	"184"	"84"	"0"	"190"	"15"	"93"	"157"	"11"	"3061"	"46"	"122"	"4816"	"519"	"218"	"1583"	"15"	"18"	"0"	"4"	"37"	"0"	"3"	"2"	"0"	"8"	"2302"	"508"	"632"	"3790"	"450"	"504"	"1801"	"4820"	"4"	"508"	"1712"	"1675"	"5"	"0"	"22"	"0"	"1"	"126"	"446"	"1"	"9"	"150"	"10"	"95"	"1"	"0"	"0"	"5700"	"387"	"1634"	"472"	"388"	"3893"	"8"	"0"	"4763"	"24"	"216"	"536"	"113"	"0"	"4"	"0"	"0"	"0"	"0"	"0"	"0"	"0"	"2"	"0"	"1"	"0"	"2"	"0"	"1"	"0"	"2"	"2"	"8"	"1005"	"0"	"823"	"84"	"991"	"343"	"3"	"471"	"12"	"3017"	"1193"	"0"	"260"	"59"	"302"	"0"	"77"	"1162"	"1"	"52"	"1534"	"348"	"589"	"1"	"682"	"787"	"712"	"474"	"106"	"14"	"1"	"202"	"7520"	"883"	"68"	"0"	"108"	"454"	"141"	"6662"	"139"	"7178"	"10321"	"147"	"0"	"764"	"25"	"0"	"1579"	"3731"	"0"	"546"	"1287"	"351"	"5"	"3002"	"422"	"2095"	"560"	"29"	"244"	"3310"	"140"	"3"	"3"	"2205"	"37"	"0"	"6830"	"1510"	"1218"	"4828"	"49"	"987"	"349"	"753"	"658"	"606"	"3"	"0"	"37"	"872"	"1491"	"448"	"2"	"0"	"39"	"246"	"1"	"1316"	"397"	"660"	"22"	"54"	"273"	"43"	"297"	"149"	"422"	"230"	"143"	"1339"	"68"	"1"	"222"	"1747"	"5"	"1691"	"0"	"1"	"56"	"9"	"0"	"0"	"0"	"311"	"1705"	"1"	"430"	"942"	"768"	"327"	"3105"	"0"	"797"	"391"	"2"	"1"	"0"	"2"	"0"	"12"	"0"	"45"	"0"	"278"	"600"	"994"	"1360"	"1717"	"2735"	"4"	"1897"	"1888"	"1"	"1118"	"840"	"5572"	"0"	"158"	"796"	"11736"	"709"	"0"	"3676"	"6"	"1084"	"195"	"5703"	"2"	"30"	"0"	"0"	"763"	"674"	"5"	"0"	"425"	"536"	"36"	"13"	"357"	"0"	"398"	"191"	"374"	"0"	"317"	"3955"	"18"	"804"	"1"	"3333"	"531"	"129"	"46"	"1"	"251"	"1433"	"201"	"66"	"0"	"4"	"57"	"631"	"81"	"2359"	"4"	"454"	"2732"	"521"	"2249"	"3251"	"8226"	"14034"	"2919"	"3939"	"400"	"380"	"3478"	"435"	"2193"	"127"	"2"	"133"	"5785"	"250"	"5"	"0"	"408"	"703"	"79"	"7598"	"6"	"138"	"284"	"80"	"0"	"22"	"123"	"1242"	"4"	"434"	"711"	"359"	"106"	"1076"	"21"	"2"	"1"	"1823"	"102"	"5106"	"23"	"797"	"538"	"664"	"351"	"109"	"0"	"0"	"6057"	"242"	"2731"	"455"	"4235"	"104"	"7114"	"64"	"49"	"100"	"0"	"0"	"1"	"2"	"0"	"1161"	"738"	"477"	"464"	"12"	"316"	"569"	"1642"	"705"	"125"	"3"	"0"	"204"	"1"	"1290"	"99"	"205"	"0"	"346"	"117"	"913"	"99"	"1368"	"1310"	"2940"	"472"	"0"	"41"	"711"	"5338"	"3170"	"1010"	"1834"	"1285"	"110"	"94"	"2668"	"10"	"54"	"52"	"2603"	"51"	"8"	"140"	"636"	"16798"	"2"	"698"	"24822"	"1"	"3"	"767"	"3"	"0"	"1813"	"80"	"1353"	"18"	"864"	"0"	"189"	"1489"	"159"	"2"	"1"	"12"	"0"	"232"	"27"	"30"	"0"	"6342"	"2"	"308"	"12"	"146"	"0"	"252"	"143"	"2304"	"0"	"40"	"2"	"119"	"1880"	"1754"	"1865"	"845"	"14"	"4845"	"3"	"0"	"0"	"0"	"68"	"1725"	"1"	"0"	"0"	"246"	"4"	"0"	"8"	"96"	"3645"	"412"	"223"	"253"	"1511"	"168"	"26"	"1048"	"181"	"0"	"2"	"0"	"45"	"3116"	"438"	"339"	"429"	"218"	"0"	"5"	"0"	"4"	"12"	"370"	"12"	"7"	"321"	"3087"	"44"	"633"	"2"	"2078"	"201"	"0"	"146"	"68"	"0"	"4635"	"49"	"381"	"3480"	"17045"	"11"	"503"	"574"	"37"	"520"	"39"	"0"	"0"	"529"	"385"	"394"	"159"	"383"	"23"	"0"	"3"	"154"	"13"	"52"	"0"	"3"	"3100"	"0"	"0"	"3139"	"10"	"1232"	"1175"	"563"	"700"	"1099"	"288"	"1"	"0"	"2343"	"0"	"1819"	"761"	"268"	"953"	"3"	"6"	"1213"	"36"	"524"	"11"	"29"	"521"	"3"	"2058"	"169"	"751"	"39"	"256"	"3"	"9"	"13"	"13"	"13"	"0"	"0"	"246"	"356"	"386"	"2513"	"9973"	"7"	"3038"	"0"	"4"	"2"	"4"	"0"	"3"	"654"	"0"	"0"	"16"	"0"	"0"	"3"	"0"	"0"	"0"	"0"	"39"	"55"	"127"	"0"	"0"	"4"	"974"	"89"	"0"	"1185"	"1477"	"373"	"14"	"329"	"13"	"3"	"5"	"212"	"86"	"344"	"1026"	"0"	"1678"	"52"	"107"	"16"	"12"	"0"	"1"	"1"	"225"	"106"	"295"	"625"	"268"	"0"	"267"	"394"	"2"	"1"	"0"	"0"	"61"	"28"	"19"	"2560"	"487"	"142"	"6"	"496"	"0"	"289"	"4525"	"16"	"2"	"643"	"68"	"1803"	"92"	"87"	"38"	"135"	"1"	"48"	"14"	"100"	"0"	"2"	"1"	"2"	"0"	"4"	"1"	"1"	"0"	"0"	"2"	"861"	"755"	"154"	"476"	"3839"	"804"	"2"	"4"	"0"	"1"	"1582"	"0"	"6"	"534"	"5004"	"50"	"7"	"9"	"2"	"73"	"64"	"1"	"229"	"0"	"54"	"63"	"343"	"534"	"5"	"2"	"24"	"1428"	"340"	"0"	"0"	"970"	"1"	"10"	"10"	"3"	"0"	"4"	"1902"	"19"	"49"	"454"	"5767"	"12"	"307"	"56"	"1522"	"1198"	"458"	"2"	"2"	"94"	"249"	"93"	"428"	"121"	"7441"	"2"	"0"	"0"	"0"	"12"	"10"	"0"	"4"	"2"	"0"	"0"	"3"	"293"	"726"	"803"	"1010"	"85"	"0"	"0"	"6"	"1"	"0"	"338"	"41"	"389"	"176"	"0"	"0"	"0"	"0"	"2997"	"385"	"0"	"1581"	"0"	"197"	"0"	"1557"	"0"	"0"	"1"	"182"	"1340"	"223"	"112"	"699"	"1"	"50"	"2493"	"254"	"6"	"4"	"1"	"963"	"108"	"706"	"600"	"1753"	"3092"	"1119"	"303"	"21"	"430"	"0"	"1508"	"1771"	"408"	"730"	"175"	"148"	"2944"	"430"	"409"	"0"	"0"	"94"	"1103"	"0"	"86"	"0"	"1916"	"763"	"682"	"3720"	"403"	"7"	"2"	"0"	"4"	"0"	"1"	"0"	"0"	"1048"	"0"	"351"	"748"	"259"	"70"	"48"	"262"	"2404"	"71"	"245"	"266"	"306"	"3"	"60"	"1809"	"2"	"5828"	"0"	"48"	"727"	"2"	"21"	"149"	"293"	"1"	"2074"	"1061"	"1"	"18"	"7"	"4092"	"773"	"4"	"20"	"240"	"5"	"154"	"86"	"16"	"1804"	"208"	"9"	"0"	"1415"	"2"	"177"	"1987"	"4011"	"346"	"154"	"467"	"304"	"0"	"5"	"290"	"305"	"0"	"2"	"2"	"5"	"83"	"247"	"833"	"28"	"26"	"96"	"91"	"745"	"65"	"51"	"2618"	"178"	"23"	"9"	"75"	"261"	"1381"	"427"	"72"	"0"	"1"	"1072"	"2"	"13"	"2210"	"43"	"36"	"1"	"7"	"6"	"0"	"0"	"5"	"0"	"474"	"10"	"85"	"2"	"50"	"1646"	"3"	"259"	"5384"	"1"	"0"	"60"	"1106"	"384"	"2"	"5"	"9"	"820"	"266"	"345"	"128"	"15"	"0"	"420"	"5094"	"177"	"1428"	"405"	"584"	"398"	"376"	"124"	"738"	"0"	"0"	"0"	"0"	"0"	"2087"	"362"	"486"	"383"	"2538"	"1661"	"6107"	"8"	"224"	"1292"	"100"	"28"	"1940"	"4362"	"102"	"2643"	"2"	"4272"	"1502"	"1189"	"3337"	"5"	"51"	"2097"	"0"	"4703"	"197"	"527"	"0"	"32"	"4"	"4"	"2"	"1"	"2"	"131"	"93"	"1"	"226"	"0"	"1"	"0"	"2308"	"54"	"44"	"1934"	"1"	"26"	"4"	"0"	"3"	"0"	"0"	"0"	"1"	"0"	"7"	"0"	"583"	"2629"	"1851"	"1366"	"1"	"2"	"1155"	"1"	"2"	"18"	"1527"	"618"	"0"	"936"	"1874"	"166"	"747"	"2"	"0"	"5"	"103"	"0"	"3"	"1"	"13"	"12"	"1024"	"1150"	"549"	"119"	"101"	"3418"	"81"	"43"	"9"	"661"	"23"	"2"	"115"	"1"	"1"	"607"	"710"	"769"	"550"	"310"	"147"	"28"	"6"	"3206"	"1"	"13"	"0"	"11277"	"217"	"13"	"69"	"13"	"81"	"15"	"18"	"137"	"1904"	"107"	"0"	"821"	"890"	"630"	"0"	"0"	"5"	"806"	"4"	"170"	"469"	"401"	"1136"	"83"	"18"	"0"	"200"	"2836"	"577"	"8"	"9"	"1"	"250"	"266"	"642"	"8"	"0"	"292"	"653"	"542"	"103"	"32"	"0"	"1486"	"339"	"15"	"3517"	"10552"	"106"	"61"	"2"	"42"	"366"	"1"	"0"	"383"	"64"	"10"	"3"	"4"	"3"	"0"	"0"	"2"	"64"	"0"	"1"	"0"	"79"	"0"	"1"	"0"	"0"	"0"	"265"	"116"	"29"	"1382"	"2471"	"14"	"31"	"16"	"64"	"377"	"304"	"129"	"2"	"1386"	"531"	"11"	"957"	"974"	"0"	"92"	"0"	"3"	"676"	"0"	"0"	"0"	"1109"	"3"	"302"	"1382"	"4"	"0"	"127"	"1379"	"85"	"2"	"750"	"3082"	"579"	"1488"	"6"	"0"	"0"	"1"	"1"	"10269"	"26"	"0"	"5537"	"727"	"62"	"495"	"35"	"198"	"4116"	"5225"	"2529"	"9"	"5"	"36"	"0"	"7"	"0"	"371"	"22"	"7714"	"21"	"188"	"9"	"2318"	"578"	"136"	"4777"	"635"	"3"	"0"	"363"	"3"	"4610"	"5121"	"10"	"0"	"521"	"85"	"1"	"0"	"1"	"349"	"16"	"21"	"530"	"68"	"0"	"0"	"1165"	"9"	"162"	"0"	"0"	"1341"	"5196"	"5393"	"3229"	"491"	"315"	"3"	"0"	"1"	"0"	"0"	"0"	"0"	"18"	"46"	"378"	"8"	"237"	"720"	"3"	"13"	"1646"	"0"	"1"	"2"	"859"	"1"	"68"	"0"	"1830"	"7920"	"0"	"71"	"150"	"2"	"719"	"231"	"835"	"0"	"0"	"0"	"0"	"138"	"1102"	"81"	"11"	"29"	"21"	"0"	"774"	"2"	"145"	"4"	"762"	"1259"	"65"	"72"	"31"	"0"	"0"	"3"	"11"	"0"	"0"	"0"	"2"	"62"	"1"	"3"	"0"	"0"	"1"	"0"	"2487"	"3"	"88"	"12"	"3"	"842"	"4"	"142"	"299"	"794"	"1820"	"125"	"618"	"1845"	"708"	"244"	"263"	"78"	"396"	"8"	"290"	"1002"	"4"	"185"	"60"	"181"	"179"	"1997"	"720"	"325"	"107"	"89"	"27"	"2"	"12"	"1642"	"141"	"501"	"176"	"2204"	"26"	"146"	"14"	"80"	"2"	"3"	"0"	"8"	"5"	"354"	"34"	"0"	"8"	"0"	"7"	"926"	"431"	"44"	"2"	"404"	"1"	"914"	"0"	"22"	"78"	"343"	"44"	"232"	"964"	"210"	"2"	"169"	"3"	"1"	"1218"	"272"	"0"	"595"	"318"	"460"	"134"	"1"	"46"	"114"	"729"	"1130"	"1081"	"148"	"429"	"1467"	"132"	"113"	"12"	"2893"	"267"	"882"	"319"	"43"	"1564"	"14"	"891"	"2926"	"3665"	"367"	"138"	"1"	"13"	"4"	"0"	"333"	"29"	"12"	"10"	"359"	"163"	"305"	"59"	"101"	"4"	"56"	"1071"	"15"	"4"	"8927"	"62"	"8"	"161"	"1078"	"592"	"2099"	"6"	"226"	"496"	"84"	"2516"	"311"	"63"	"9"	"7"	"18"	"139"	"155"	"3502"	"0"	"362"	"4473"	"7"	"7"	"63"	"5"	"1"	"241"	"123"	"996"	"402"	"4762"	"265"	"478"	"348"	"203"	"33"	"12"	"12"	"11"	"25"	"14"	"13"	"262"	"3807"	"888"	"676"	"290"	"2015"	"421"	"3"	"2363"	"3"	"19"	"1810"	"813"	"1207"	"42"	"2036"	"171"	"83"	"54"	"1"	"1182"	"580"	"1310"	"90"	"1980"	"931"	"1905"	"1949"	"223"	"895"	"10"	"0"	"231"	"1889"	"0"	"0"	"21"	"12"	"18"	"9"	"0"	"0"	"7"	"376"	"791"	"330"	"509"	"151"	"17"	"2487"	"3"	"329"	"594"	"462"	"1"	"0"	"107"	"0"	"3103"	"199"	"885"	"3"	"0"	"107"	"7"	"0"	"11"	"2"	"220"	"2439"	"239"	"1"	"0"	"1069"	"15"	"0"	"0"	"0"	"50"	"13"	"1118"	"157"	"0"	"598"	"0"	"11"	"21"	"3"	"6"	"390"	"0"	"0"	"550"	"5"	"42"	"25"	"1007"	"330"	"51"	"20"	"36"	"27"	"408"	"7"	"0"	"1"	"33"	"13"	"9"	"4"	"1455"	"5"	"2"	"77"	"554"	"158"	"1890"	"431"	"919"	"0"	"688"	"557"	"320"	"2697"	"3357"	"0"	"0"	"0"	"54"	"1"	"1"	"0"	"1"	"6"	"2"	"56"	"134"	"565"	"6"	"259"	"65"	"928"	"392"	"72"	"190"	"56"	"313"	"50"	"6"	"807"	"1135"	"582"	"311"	"264"	"16"	"1782"	"5233"	"83"	"1036"	"0"	"0"	"3"	"113"	"3091"	"545"	"327"	"71"	"1"	"13"	"2"	"0"	"4126"	"862"	"9"	"232"	"816"	"1700"	"1"	"647"	"240"	"80"	"847"	"67"	"344"	"0"	"1491"	"246"	"1566"	"402"	"12"	"67"	"947"	"57"	"13"	"4"	"8"	"31"	"864"	"118"	"174"	"17"	"0"	"7"	"1394"	"3"	"1541"	"1408"	"1530"	"415"	"279"	"0"	"456"	"0"	"176"	"1813"	"503"	"61"	"202"	"771"	"369"	"218"	"155"	"64"	"14"	"763"	"1"	"0"	"24"	"302"	"164"	"223"	"358"	"342"	"202"	"2340"	"1904"	"1110"	"999"	"546"	"8"	"2"	"0"	"2012"	"8"	"1292"	"130"	"359"	"29"	"8"	"12"	"2"	"49"	"1"	"23"	"12"	"1"	"7"	"1"	"0"	"43"	"2"	"0"	"0"	"0"	"29"	"363"	"1"	"153"	"6"	"96"	"9"	"0"	"0"	"8"	"510"	"0"	"818"	"855"	"45"	"1132"	"669"	"688"	"8"	"47"	"813"	"2232"	"556"	"2326"	"2188"	"680"	"6"	"341"	"2779"	"60"	"1955"	"424"	"120"	"12"	"160"	"3060"	"822"	"443"	"72"	"0"	"2701"	"7990"	"73"	"512"	"0"	"2"	"0"	"82"	"43"	"5567"	"659"	"915"	"30"	"336"	"22"	"403"	"1505"	"0"	"43"	"2231"	"7067"	"5742"	"23"	"137"	"2441"	"16"	"1021"	"0"	"250"	"36"	"15"	"0"	"7"	"7"	"0"	"0"	"1"	"0"	"0"	"0"	"0"	"19"	"1479"	"126"	"252"	"2"	"32"	"45"	"0"	"884"	"532"	"26"	"0"	"3"	"1173"	"7"	"23"	"528"	"970"	"4783"	"1"	"85"	"120"	"10550"	"0"	"39"	"4374"	"1541"	"2654"	"474"	"89"	"717"	"4446"	"768"	"1609"	"11149"	"649"	"1050"	"1"	"0"	"0"	"96"	"0"	"25"	"0"	"236"	"364"	"1186"	"639"	"1079"	"3"	"8"	"1"	"1373"	"17"	"1107"	"15"	"1070"	"25"	"401"	"3"	"6"	"657"	"181"	"294"	"761"	"1"	"61"	"17"	"0"	"0"	"2853"	"297"	"494"	"458"	"88"	"1094"	"1661"	"75"	"342"	"340"	"2640"	"1308"	"607"	"54"	"0"	"0"	"11"	"224"	"0"	"2714"	"104"	"4"	"16"	"1"	"23"	"0"	"0"	"106"	"1135"	"5854"	"3249"	"337"	"853"	"463"	"500"	"71"	"1"	"1340"	"128"	"2172"	"1"	"1178"	"0"	"625"	"0"	"273"	"232"	"79"	"1"	"4933"	"38"	"29"	"0"	"6"	"957"	"11"	"450"	"108"	"118"	"1167"	"2380"	"40"	"3"	"0"	"0"	"0"	"0"	"1164"	"1696"	"370"	"707"	"559"	"2490"	"288"	"146"	"684"	"2424"	"793"	"0"	"966"	"525"	"373"	"1598"	"68"	"16"	"299"	"4"	"226"	"198"	"2537"	"5425"	"822"	"4"	"3943"	"1680"	"4639"	"216"	"1496"	"17"	"2328"	"222"	"3727"	"2"	"28"	"186"	"195"	"393"	"131"	"2635"	"6115"	"87"	"510"	"230"	"826"	"13"	"0"	"177"	"123"	"0"	"127"	"0"	"0"	"80"	"105"	"12"	"1"	"563"	"8"	"355"	"268"	"789"	"403"	"297"	"4"	"108"	"11"	"1"	"683"	"458"	"1215"	"689"	"529"	"387"	"307"	"1311"	"31"	"17"	"489"	"1"	"0"	"2"	"1"	"1254"	"0"	"2"	"0"	"1"	"1"	"0"	"7"	"75"	"23"	"0"	"279"	"0"	"0"	"0"	"2"	"1363"	"11"	"0"	"27"	"145"	"31"	"4"	"148"	"0"	"0"	"51"	"30"	"1038"	"0"	"0"	"2459"	"925"	"1404"	"44"	"1654"	"0"	"153"	"708"	"309"	"14"	"2917"	"489"	"2"	"447"	"830"	"102"	"38"	"970"	"12"	"2"	"0"	"0"	"649"	"2"	"1"	"4"	"5"	"2"	"3071"	"33"	"444"	"666"	"37"	"74"	"1"	"185"	"0"	"53"	"9"	"621"	"111"	"5"	"593"	"130"	"0"	"0"	"997"	"2083"	"11"	"0"	"7"	"0"	"58"	"28"	"1532"	"403"	"1"	"1774"	"0"	"720"	"6323"	"1661"	"0"	"1"	"0"	"0"	"0"	"0"	"0"	"0"	"0"	"0"	"0"	"0"	"0"	"0"	"0"	"0"	"0"	"1"	"1347"	"434"	"2117"	"85"	"3076"	"1"	"301"	"1397"	"920"	"4"	"31"	"3"	"994"	"1159"	"0"	"894"	"81"	"503"	"99"	"1"	"0"	"0"	"0"	"1415"	"28"	"299"	"1414"	"1232"	"360"	"129"	"77"	"355"	"5"	"343"	"0"	"3"	"774"	"400"	"12"	"11313"	"428"	"134"	"396"	"278"	"26"	"6"	"2637"	"131"	"441"	"582"	"0"	"0"	"3"	"243"	"386"	"1147"	"2822"	"90"	"8687"	"2677"	"3"	"10"	"345"	"1891"	"3255"	"2435"	"205"	"7"	"0"	"70"	"0"	"1320"	"1"	"17"	"46"	"297"	"1786"	"3356"	"10"	"2"	"7"	"484"	"387"	"132"	"164"	"17"	"1914"	"27"	"264"	"145"	"1182"	"83"	"1266"	"344"	"127"	"403"	"471"	"493"	"366"	"3921"	"7"	"530"	"475"	"186"	"1"	"6"	"1"	"3"	"12"	"80"	"12"	"14"	"1121"	"810"	"5"	"0"	"22"	"17"	"31"	"2"	"8"	"2377"	"282"	"0"	"262"	"0"	"0"	"0"	"0"	"0"	"0"	"0"	"3243"	"3295"	"361"	"720"	"2058"	"646"	"73"	"1439"	"19"	"75"	"21"	"4"	"9"	"0"	"2071"	"0"	"216"	"4"	"698"	"4"	"541"	"3464"	"5"	"60"	"313"	"365"	"4874"	"7112"	"2451"	"20"	"25"	"236"	"629"	"1"	"0"	"1265"	"458"	"37"	"845"	"5620"	"24"	"37"	"5815"	"33"	"0"	"2"	"1835"	"351"	"0"	"111"	"1302"	"88"	"29"	"311"	"68"	"30"	"3483"	"144"	"1"	"0"	"13"	"1420"	"3364"	"1078"	"0"	"1032"	"113"	"3481"	"0"	"351"	"1"	"2012"	"875"	"16"	"23"	"897"	"220"	"35"	"441"	"60"	"262"	"159"	"3"	"6909"	"0"	"2559"	"8373"	"131"	"25140"	"2057"	"600"	"561"	"844"	"12"	"1237"	"794"	"3659"	"43"	"48"	"17"	"176"	"378"	"1888"	"347"	"603"	"603"	"942"	"21"	"3"	"332"	"1173"	"1654"	"3551"	"870"	"8321"	"1044"	"165"	"0"	"0"	"1046"	"1349"	"1280"	"97"	"161"	"3329"	"5684"	"351"	"8504"	"91"	"1662"	"734"	"267"	"4251"	"1331"	"7"	"14"	"460"	"905"	"1946"	"4"	"0"	"5393"	"991"	"1660"	"28"	"1804"	"0"	"1630"	"2198"	"6"	"3"	"3374"	"11"	"142"	"27"	"1119"	"2067"	"25"	"7946"	"2438"	"888"	"2542"	"5088"	"93"	"4149"	"4451"	"1773"	"266"	"1"	"2337"	"0"	"1091"	"2"	"457"	"33"	"1259"	"28"	"6"	"306"	"32"	"1229"	"147"	"1835"	"4"	"427"	"0"	"9"	"10011"	"147"	"2"	"3"	"11"	"10"	"26"	"1"	"5642"	"449"	"637"	"0"	"0"	"6"	"1"	"0"	"0"	"17"	"2"	"16"	"12"	"3"	"1"	"1"	"0"	"0"	"0"	"3390"	"0"	"0"	"115"	"0"	"0"	"0"	"0"	"1151"	"1779"	"42"	"254"	"4"	"41"	"0"	"0"	"0"	"0"	"0"	"0"	"0"	"468"	"0"	"7"	"20"	"92"	"0"	"138"	"2079"	"38162"	"454"	"0"	"1332"	"1253"	"1"	"6"	"435"	"265"	"11"	"1"	"6"	"0"	"3"	"2600"	"0"	"4"	"217"	"237"	"1566"	"12"	"0"	"0"	"0"	"0"	"4154"	"752"	"10"	"2907"	"528"	"8"	"60"	"6"	"5"	"2726"	"0"	"0"	"0"	"0"	"0"	"0"	"0"	"1"	"1"	"0"	"2"	"0"	"0"	"2845"	"0"	"0"	"0"	"4362"	"0"	"0"	"140"	"9"	"1154"	"0"	"1"	"0"	"571"	"1"	"0"	"0"	"3"	"211"	"4"	"1504"	"307"	"574"	"5"	"2"	"1"	"0"	"0"	"0"	"1"	"0"	"0"	"0"	"28"	"0"	"35"	"485"	"0"	"0"	"1"	"0"	"0"	"0"	"0"	"0"	"43"	"63"	"55"	"11"	"1"	"0"	"0"	"0"	"0"	"416"	"136"	"59"	"3"	"52"	"311"	"20"	"1"	"0"	"67"	"0"	"0"	"5"	"0"	"0"	"0"	"0"	"6"	"0"	"0"	"0"	"45"	"0"	"0"	"0"	"0"	"2"	"0"	"1"	"6063"	"1136"	"24"	"1"	"460"	"78"	"337"	"420"	"3"	"3"	"1"	"0"	"0"	"5981"	"0"	"2429"	"0"	"0"	"778"	"26"	"5"	"0"	"0"	"165"	"0"	"0"	"27"	"193"	"55"	"6"	"0"	"5"	"203"	"4"	"52"	"0"	"2"	"109"	"0"	"7067"	"0"	"0"	"0"	"324"	"10398"	"708"	"133"	"222"	"907"	"0"	"285"	"180"	"56"	"11"	"4"	"648"	"6912"	"2924"	"489"	"1"	"0"	"432"	"79"	"480"	"0"	"1"	"0"	"6552"	"50"	"1266"	"33"	"84"	"1"	"1171"	"18"	"1622"	"224"	"208"	"3"	"168"	"1414"	"0"	"2"	"0"	"1"	"89"	"0"	"927"	"644"	"2"	"0"	"797"	"1075"	"1"	"1"	"0"	"14220"	"0"	"0"	"391"	"0"	"114"	"3085"	"36"	"191"	"7592"	"484"	"350"	"329"	"5866"	"81"	"16"	"1"	"8"	"10"	"6942"	"91"	"499"	"0"	"1327"	"4950"	"32"	"921"	"2098"	"46"	"4"	"2030"	"749"	"2"	"1040"	"446"	"0"	"6677"	"14296"	"0"	"168"	"0"	"4155"	"13"	"1332"	"1349"	"4"	"0"	"95"	"4"	"31"	"26"	"19"	"2"	"390"	"921"	"1"	"502"	"1"	"0"	"7"	"1"	"0"	"21"	"110"	"2611"	"739"	"1213"	"211"	"531"	"0"	"7085"	"8"	"0"	"161"	"146"	"0"	"54"	"64"	"69"	"476"	"2345"	"59"	"17290"	"869"	"360"	"0"	"15783"	"275"	"338"	"34"	"129"	"236"	"390"	"2"	"0"	"0"	"0"	"0"	"468"	"0"	"1326"	"2477"	"457"	"2286"	"0"	"0"	"0"	"27"	"3300"	"19"	"8"	"218"	"0"	"0"	"0"	"1035"	"57"	"1"	"401"	"218"	"64"	"54"	"0"	"759"	"846"	"110"	"13"	"4553"	"0"	"6"	"2179"	"396"	"1"	"8"	"0"	"0"	"0"	"4256"	"2984"	"0"	"82"	"0"	"14"	"223"	"543"	"776"	"764"	"2"	"0"	"0"	"1"	"11"	"2"	"0"	"31"	"127"	"816"	"13"	"9"	"0"	"11442"	"34"	"0"	"0"	"2021"	"0"	"96"	"882"	"1"	"21"	"27"	"2170"	"222"	"972"	"6"	"1"	"145"	"10"	"2"	"6"	"333"	"1116"	"6"	"2104"	"8"	"22"	"43"	"78"	"239"	"2982"	"61"	"1416"	"328"	"0"	"1"	"1094"	"3"	"137"	"1348"	"663"	"99"	"1"	"0"	"85"	"0"	"727"	"512"	"5"	"1"	"635"	"2"	"281"	"18"	"15"	"0"	"0"	"4"	"12"	"1347"	"0"	"8"	"40"	"1181"	"64"	"150"	"5"	"1288"	"0"	"1"	"58"	"0"	"1"	"43"	"1"	"5"	"13"	"0"	"0"	"12"	"0"	"0"	"0"	"0"	"0"	"26"	"0"	"0"	"1"	"126"	"1"	"0"	"2"	"29"	"0"	"0"	"0"	"2"	"1"	"3"	"0"	"8"	"69"	"0"	"0"	"0"	"134"	"4"	"3"	"0"	"20"	"3"	"4"	"1"	"0"	"0"	"4"	"0"	"11"	"9"	"1"	"2385"	"0"	"2"	"1"	"48"	"0"	"2"	"12311"	"0"	"3162"	"0"	"0"	"0"	"2157"	"10946"	"0"	"88"	"0"	"0"	"0"	"0"	"0"	"0"	"822"	"0"	"14"	"0"	"0"	"4"	"4793"	"2"	"950"	"0"	"158044"	"0"	"1963"	"234"	"943"	"2182"	"0"	"923"	"0"	"379"	"580"	"0"	"267"	"13"	"3203"	"3"	"288"	"11"	"835"	"603"	"56"	"0"	"618"	"147"	"4868"	"32"	"1176"	"1145"	"611"	"644"	"1938"	"1"	"22"	"4006"	"10"	"1"	"1"	"611"	"1"	"100"	"0"	"26"	"1"	"62"	"33"	"4"	"191"	"382"	"1"	"191"	"1667"	"32"	"1"	"0"	"224"	"1776"	"16"	"20"	"2"	"2"	"17"	"42"	"9"	"0"	"12"	"27"	"0"	"69"	"43"	"154"	"1"	"0"	"3"	"33"	"2867"	"603"	"450"	"636"	"0"	"49"	"277"	"821"	"7605"	"0"	"1365"	"740"	"1417"	"63"	"1"	"432"	"0"	"1493"	"0"	"257"	"0"	"5"	"0"	"489"	"14"	"0"	"1"	"6"	"5"	"708"	"1379"	"0"	"0"	"69"	"4"	"7"	"0"	"0"	"227"	"22"	"0"	"0"	"0"	"1"	"3"	"3"	"2"	"19"	"83"	"2"	"0"	"0"	"12"	"1"	"5"	"1"	"7"	"1"	"508"	"0"	"1"	"59"	"101"	"1"	"59"	"37"	"630"	"17"	"0"	"6"	"0"	"3"	"23"	"3"	"0"	"0"	"3"	"1"	"4"	"2"	"0"	"975"	"0"	"0"	"0"	"0"	"1"	"0"	"0"	"0"	"5"	"26"	"0"	"645"	"26"	"87"	"4"	"134"	"6"	"0"	"3"	"0"	"0"	"3"	"0"	"149"	"18"	"0"	"5"	"33"	"2"	"3"	"4"	"2"	"21"	"2"	"12"	"1"	"1"	"1"	"0"	"0"	"8"	"0"	"6"	"466"	"18"	"2"	"0"	"3"	"0"	"0"	"355"	"31"	"1"	"3"	"14"	"0"	"14"	"0"	"1"	"0"	"0"	"5"	"0"	"0"	"0"	"581"	"2"	"0"	"5"	"0"	"0"	"0"	"9"	"14"	"4"	"1"	"0"	"0"	"2"	"0"	"0"	"97"	"2"	"1"	"8"	"0"	"0"	"4"	"1"	"0"	"0"	"0"	"23"	"12"	"7"	"7"	"8"	"14"	"0"	"173"	"0"	"393"	"1"	"1"	"720"	"1"	"0"	"96"	"0"	"350"	"1"	"1"	"0"	"0"	"0"	"28"	"0"	"89"	"0"	"43"	"1"	"0"	"0"	"63"	"0"	"0"	"3"	"4"	"0"	"245"	"1"	"2"	"193"	"0"	"18"	"0"	"162"	"0"	"0"	"11"	"0"	"4"	"1"	"1"	"9"	"1"	"940"	"38"	"2"	"7"	"40"	"0"	"5"	"21855"	"2"	"0"	"0"	"0"	"11"	"127"	"2"	"10"	"12"	"7"	"0"	"87"	"0"	"0"	"0"	"0"	"20"	"0"	"2"	"1"	"35"	"2"	"0"	"1"	"0"	"94"	"0"	"0"	"1"	"0"	"0"	"7"	"0"	"3"	"0"	"0"	"0"	"0"	"0"	"0"	"1"	"0"	"21"	"0"	"0"	"3"	"5"	"1"	"0"	"21"	"0"	"55"	"0"	"0"	"2"	"0"	"0"	"4"	"2"	"0"	"0"	"0"	"0"	"0"	"13"	"0"	"0"	"3"	"0"	"0"	"0"	"1"	"5518"	"53"	"8"	"5"	"108"	"89"	"33"	"0"	"1295"	"0"	"0"	"12"	"2606"	"1"	"1"	"316"	"661"	"13"	"31"	"29"	"53"	"24"	"44"	"142"	"61"	"124"	"4"	"0"	"6"	"1"	"23"	"86"	"0"	"272"	"324"	"54"	"22"	"5"	"373"	"70"	"71"	"2"	"4"	"21"	"5"	"252"	"5"	"2245"	"19"	"23"	"56"	"149"	"161"	"5345"	"12"	"463"	"88"	"489"	"11956"	"1051"	"3"	"4"	"2417"	"2758"	"2272"	"2535"	"93"	"406"	"1915"	"5"	"64"	"3"	"7"	"0"	"0"	"0"	"6"	"4"	"3"	"2"	"0"	"0"	"2"	"24"	"0"	"0"	"0"	"12"	"9"	"0"	"0"	"2680"	"3"	"0"	"0"	"1"	"10"	"344"	"7"	"1"	"0"	"4"	"2"	"0"	"0"	"0"	"0"	"0"	"0"	"0"	"0"	"0"	"18"	"0"	"10"	"0"	"234"	"0"	"2"	"0"	"9"	"1"	"0"	"51"	"0"	"40"	"271"	"0"	"0"	"0"	"5"	"0"	"474"	"0"	"2"	"8"	"1"	"0"	"0"	"0"	"1"	"0"	"1"	"16"	"2"	"0"	"0"	"0"	"0"	"0"	"0"	"1"	"0"	"0"	"4"	"0"	"0"	"0"	"0"	"1"	"0"	"0"	"0"	"2"	"0"	"1"	"1"	"1"	"12"	"0"	"0"	"0"	"1"	"0"	"0"	"0"	"0"	"2"	"1"	"0"	"0"	"0"	"0"	"0"	"0"	"1"	"0"	"1"	"1"	"0"	"0"	"1768"	"284"	"1426"	"0"	"2747"	"282"	"2182"	"615"	"43"	"938"	"1158"	"5"	"1196"	"3185"	"2243"	"2394"	"2391"	"515"	"2109"	"707"	"48"	"36"	"1"	"830"	"264"	"2172"	"202"	"1496"	"55"	"1511"	"931"	"391"	"329"	"107"	"67"	"139"	"97"	"1578"	"4865"	"0"	"0"	"0"	"3987"	"1"	"5"	"3"	"30"	"425"	"0"	"0"	"1"	"1278"	"2670"	"695"	"543"	"3"	"46"	"1"	"34"	"3"	"2"	"9"	"20"	"14"	"31"	"3"	"8"	"19"	"17"	"61"	"4"	"292"	"196"	"1708"	"156"	"657"	"108"	"20"	"666"	"28"	"4831"	"4246"	"1834"	"204"	"4"	"2277"	"815"	"603"	"62"	"1919"	"3311"	"234"	"3361"	"931"	"215"	"690"	"61"	"277"	"80"	"1717"	"16"	"873"	"161"	"1723"	"377"	"1177"	"360"	"4962"	"5668"	"0"	"813"	"202"	"1083"	"20"	"15"	"1"	"0"	"4000"	"53"	"505"	"13624"	"32"	"25"	"5722"	"293"	"1653"	"354"	"4047"	"8"	"1390"	"732"	"141"	"1"	"2371"	"1"	"1408"	"1623"	"7920"	"6691"	"309"	"216"	"337"	"6178"	"1479"	"1931"	"428"	"1898"	"1378"	"617"	"0"	"231"	"450"	"3"	"0"	"4123"	"0"	"0"	"3"	"0"	"1039"	"0"	"0"	"4"	"0"	"0"	"95"	"1259"	"20"	"0"	"1"	"1584"	"1"	"3"	"0"	"0"	"8805"	"2691"	"9"	"301"	"109"	"3640"	"53"	"952"	"1"	"1468"	"36"	"27"	"27"	"0"	"6"	"20"	"601"	"132"	"249"	"51"	"2122"	"3767"	"10"	"1743"	"52"	"27"	"0"	"2"	"35"	"3"	"556"	"1"	"230"	"7"	"785"	"30"	"4227"	"1536"	"217"	"49"	"3678"	"63"	"5963"	"369"	"3"	"7"	"10"	"1"	"0"	"1"	"1"	"0"	"0"	"2"	"0"	"0"	"0"	"0"	"0"	"0"	"341"	"26"	"81"	"6889"	"20"	"3066"	"5"	"28"	"147"	"593"	"72"	"3"	"123"	"6"	"1068"	"1734"	"9"	"0"	"2"	"10"	"1462"	"10"	"20"	"315"	"21"	"15"	"52"	"1776"	"57"	"18"	"366"	"1141"	"262"	"1004"	"761"	"28"	"174"	"177"	"7901"	"9"	"2763"	"9"	"0"	"0"	"0"	"0"	"167"	"46"	"15"	"0"	"122"	"2"	"0"	"21"	"204"	"19"	"191"	"0"	"2"	"3837"	"2164"	"454"	"2"	"5"	"4"	"19"	"3"	"362"	"6600"	"62"	"755"	"3968"	"13388"	"1306"	"1"	"6"	"0"	"80"	"15"	"253"	"20"	"1271"	"0"	"32"	"675"	"0"	"0"	"0"	"0"	"0"	"0"	"0"	"0"	"0"	"0"	"0"	"0"	"0"	"0"	"0"	"0"	"0"	"0"	"0"	"0"	"0"	"0"	"2660"	"44"	"5"	"220"	"1"	"3"	"0"	"590"	"2"	"272"	"10"	"254"	"5975"	"1326"	"0"	"0"	"1"	"0"	"0"	"0"	"0"	"0"	"0"	"0"	"0"	"0"	"0"	"0"	"0"	"0"	"0"	"0"	"0"	"0"	"0"	"1"	"0"	"0"	"0"	"2"	"3"	"15"	"2298"	"1972"	"97"	"2554"	"310"	"1"	"0"	"2"	"34"	"211"	"2"	"97"	"0"	"0"	"3198"	"19"	"81"	"68"	"0"	"167"	"1"	"2271"	"9"	"11"	"1838"	"0"	"0"	"0"	"1291"	"13"	"103"	"0"	"0"	"27"	"1250"	"4386"	"78"	"262"	"1"	"72"	"0"	"29"	"0"	"0"	"0"	"586"	"3"	"266"	"1887"	"7162"	"1147"	"527"	"15"	"0"	"0"	"0"	"0"	"68"	"22"	"630"	"108"	"63"	"780"	"191"	"0"	"0"	"0"	"52"	"0"	"396"	"208"	"745"	"659"	"310"	"408"	"22"	"1858"	"2016"	"1350"	"207"	"116"	"97"	"105"	"1"	"0"	"1"	"2"	"2"	"69"	"801"	"0"	"0"	"100"	"17383"	"4054"	"57"	"12754"	"2990"	"803"	"1510"	"13"	"436"	"1147"	"86"	"204"	"852"	"135"	"111"	"125"	"278"	"184"	"0"	"0"	"0"	"0"	"0"	"0"	"62"	"34"	"18"	"5931"	"276"	"2880"	"4877"	"114"	"1196"	"110"	"405"	"627"	"1727"	"1"	"2872"	"1299"	"1921"	"133"	"893"	"1"	"0"	"1"	"4875"	"13"	"610"	"752"	"1028"	"1274"	"1574"	"2604"	"1"	"0"	"0"	"1112"	"0"	"6"	"3308"	"213"	"97"	"37"	"358"	"95"	"0"	"0"	"0"	"1"	"0"	"0"	"0"	"522"	"476"	"165"	"131"	"16"	"8"	"11"	"10"	"1176"	"141"	"68"	"347"	"1059"	"908"	"4251"	"1056"	"1716"	"1842"	"2"	"339"	"1214"	"651"	"80"	"159"	"4"	"1467"	"5"	"1765"	"904"	"1375"	"3"	"3736"	"2169"	"2126"	"49"	"750"	"1179"	"6"	"2"	"0"	"0"	"0"	"0"	"0"	"23"	"9"	"0"	"0"	"0"	"25"	"216"	"433"	"3745"	"1"	"1112"	"414"	"1298"	"0"	"1705"	"2710"	"0"	"0"	"1"	"1235"	"2"	"0"	"453"	"168"	"1786"	"3706"	"848"	"3"	"1"	"0"	"0"	"0"	"945"	"2218"	"945"	"1337"	"602"	"0"	"0"	"2"	"2"	"0"	"0"	"0"	"17"	"29"	"2"	"0"	"0"	"1436"	"0"	"0"	"817"	"1"	"951"	"0"	"300"	"131"	"564"	"909"	"1613"	"1792"	"1411"	"1197"	"76"	"1565"	"751"	"11"	"374"	"73"	"921"	"465"	"0"	"0"	"0"	"4803"	"0"	"2869"	"3537"	"318"	"0"	"0"	"0"	"87"	"0"	"1"	"73"	"10060"	"7561"	"8159"	"5844"	"9948"	"3824"	"1277"	"358"	"36"	"9"	"0"	"331"	"142"	"17592"	"13522"	"1"	"156"	"0"	"0"	"0"	"0"	"0"	"0"	"0"	"0"	"1"	"1"	"1390"	"1910"	"33"	"49"	"3206"	"92"	"447"	"40"	"0"	"0"	"2"	"1475"	"1"	"0"	"0"	"161"	"10"	"0"	"0"	"5"	"11463"	"164"	"832"	"6"	"2066"	"1686"	"477"	"650"	"659"	"546"	"394"	"5552"	"578"	"4428"	"10"	"251"	"19"	"1430"	"3"	"30"	"2"	"1"	"0"	"407"	"3901"	"0"	"1"	"0"	"1"	"3987"	"2560"	"1"	"0"	"0"	"2"	"0"	"1"	"7030"	"1"	"0"	"21"	"0"	"505"	"0"	"1550"	"0"	"0"	"5"	"1597"	"0"	"0"	"1489"	"4"	"929"	"953"	"129"	"16162"	"0"	"0"	"0"	"245"	"9"	"48"	"1800"	"0"	"593"	"5242"	"749"	"0"	"2"	"10408"	"4072"	"93"	"138"	"102"	"536"	"1359"	"1525"	"1239"	"5240"	"1715"	"99"	"77"	"1"	"1"	"0"	"0"	"313"	"0"	"0"	"2"	"46"	"0"	"2"	"0"	"2"	"5"	"1"	"0"	"30"	"0"	"0"	"0"	"0"	"24"	"3"	"0"	"1"	"0"	"0"	"0"	"0"	"7"	"1"	"0"	"0"	"0"	"17"	"0"	"37"	"2380"	"0"	"0"	"0"	"0"	"1"	"1"	"1536"	"1"	"0"	"0"	"11"	"46"	"7589"	"10"	"8"	"3156"	"762"	"362"	"1333"	"5"	"1525"	"1655"	"1902"	"2103"	"19"	"0"	"0"	"0"	"0"	"0"	"1"	"0"	"3"	"3"	"1058"	"0"	"402"	"1757"	"971"	"3"	"0"	"4"	"45"	"0"	"0"	"0"	"16"	"2"	"0"	"0"	"0"	"0"	"1"	"1"	"0"	"4"	"326"	"5070"	"232"	"229"	"18"	"0"	"1"	"1"	"4"	"1"	"149"	"155"	"0"	"0"	"2"	"1643"	"2423"	"0"	"2208"	"522"	"0"	"3"	"2348"	"0"	"1302"	"1911"	"6842"	"38"	"4370"	"0"	"0"	"0"	"0"	"0"	"0"	"0"	"0"	"111"	"12"	"12"	"9"	"0"	"0"	"0"	"1"	"0"	"0"	"0"	"2723"	"420"	"276"	"12"	"0"	"3"	"1"	"2"	"1"	"4"	"13"	"1"	"28"	"5"	"0"	"0"	"5"	"4535"	"5"	"0"	"7967"	"4"	"2"	"0"	"0"	"396"	"0"	"1"	"8"	"3"	"405"	"9"	"0"	"0"	"0"	"623"	"1"	"0"	"0"	"1"	"0"	"5842"	"0"	"1117"	"1075"	"18"	"0"	"2"	"2"	"85"	"4"	"81"	"1276"	"4064"	"12"	"1"	"0"	"0"	"3"	"4"	"18"	"0"	"0"	"0"	"1"	"1294"	"835"	"978"	"49"	"15"	"2"	"0"	"60"	"2792"	"82"	"1864"	"3608"	"4670"	"14383"	"4250"	"2170"	"4960"	"1884"	"17"	"8350"	"2828"	"0"	"0"	"2"	"0"	"0"	"0"	"209"	"2"	"3"	"0"	"0"	"0"	"0"	"0"	"0"	"2"	"3"	"1"	"0"	"6"	"4"	"0"	"21"	"0"	"2"	"6"	"0"	"0"	"2"	"1"	"1"	"0"	"1"	"1"	"1"	"0"	"2"	"525"	"8"	"60"	"160"	"702"	"4934"	"0"	"0"	"0"	"0"	"0"	"0"	"0"	"0"	"1"	"0"	"0"	"0"	"29"	"6"	"0"	"0"	"1"	"0"	"0"	"0"	"0"	"43"	"1"	"0"	"0"	"2"	"17"	"5"	"28"	"0"	"2"	"1"	"393"	"0"	"0"	"19"	"1"	"5"	"612"	"329"	"1350"	"0"	"0"	"28"	"0"	"1"	"0"	"1"	"0"	"0"	"0"	"1"	"0"	"5"	"0"	"4570"	"299"	"9"	"0"	"0"	"0"	"0"	"0"	"0"	"0"	"60"	"0"	"2"	"2"	"1"	"0"	"15"	"0"	"0"	"0"	"0"	"0"	"0"	"5"	"0"	"2"	"1339"	"12326"	"25"	"49"	"0"	"0"	"1"	"2"	"0"	"111"	"0"	"101"	"9"	"1"	"2"	"0"	"0"	"1"	"217"	"0"	"0"	"4"	"39"	"188"	"7"	"77"	"1"	"1723"	"0"	"0"	"21"	"63"	"0"	"32"	"0"	"0"	"0"	"0"	"0"	"0"	"0"	"17"	"0"	"0"	"0"	"4"	"6576"	"2578"	"5118"	"4"	"1784"	"243"	"1064"	"6"	"0"	"9"	"0"	"12"	"2659"	"0"	"34"	"118"	"432"	"391"	"6161"	"2400"	"2416"	"353"	"168"	"0"	"0"	"0"	"0"	"0"	"1"	"0"	"52"	"273"	"7802"	"726"	"0"	"6"	"14"	"837"	"636"	"17"	"140"	"274"	"1"	"0"	"0"	"0"	"3"	"0"	"119"	"192"	"500"	"330"	"1"	"499"	"4899"	"5"	"0"	"73"	"0"	"90"	"0"	"0"	"0"	"2"	"0"	"0"	"0"	"2"	"1"	"0"	"0"	"0"	"0"	"0"	"20"	"0"	"1"	"1"	"1"	"0"	"0"	"1"	"3681"	"808"	"7848"	"103"	"29"	"858"	"2"	"0"	"0"	"2"	"0"	"0"	"0"	"0"	"0"	"0"	"0"	"776"	"1038"	"1"	"2064"	"14"	"179"	"19"	"4"	"311"	"2059"	"1190"	"0"	"18"	"351"	"2264"	"430"	"5"	"1"	"3213"	"156"	"586"	"634"	"373"	"80"	"170"	"15"	"296"	"1"	"2"	"3680"	"306"	"44"	"404"	"0"	"42"	"1050"	"0"	"0"	"0"	"0"	"1"	"0"	"0"	"0"	"12615"	"7"	"1"	"3"	"0"	"0"	"0"	"0"	"0"	"5756"	"2"	"4"	"75"	"331"	"475"	"120"	"1156"	"420"	"88"	"480"	"28665"	"302"	"0"	"0"	"55"	"70"	"0"	"6"	"4"	"4"	"3951"	"14"	"387"	"407"	"133"	"1"	"814"	"170"	"203"	"1368"	"0"	"23"	"0"	"0"	"0"	"1"	"0"	"1"	"1"	"0"	"1"	"1"	"0"	"0"	"1"	"0"	"228"	"1577"	"0"	"227"	"199"	"778"	"0"	"15"	"0"	"878"	"22537"	"91"	"3066"	"3"	"2"	"0"	"2"	"0"	"3"	"0"	"10"	"589"	"1"	"1704"	"81"	"19"	"1102"	"23"	"0"	"0"	"3"	"1"	"0"	"25"	"173"	"325"	"607"	"2"	"1041"	"1473"	"771"	"110"	"1"	"0"	"1"	"0"	"3"	"0"	"6"	"23"	"3"	"0"	"0"	"0"	"0"	"1"	"0"	"353"	"1277"	"797"	"0"	"244"	"20"	"2191"	"1"	"5740"	"24"	"93"	"116"	"2778"	"2292"	"0"	"0"	"0"	"201"	"2342"	"9"	"311"	"991"	"2157"	"177"	"223"	"0"	"27"	"346"	"1572"	"1184"	"2"	"1"	"575"	"736"	"0"	"0"	"317"	"30"	"1441"	"38"	"371"	"1390"	"86"	"142"	"39"	"894"	"72"	"485"	"1"	"396"	"11"	"732"	"170"	"1024"	"309"	"178"	"5"	"12"	"0"	"165"	"475"	"311"	"1994"	"1725"	"141"	"16"	"6215"	"534"	"1145"	"1531"	"31"	"35"	"2950"	"270"	"1441"	"9"	"181"	"273"	"0"	"496"	"972"	"155"	"6"	"127"	"172"	"23"	"471"	"11"	"396"	"336"	"508"	"0"	"409"	"1843"	"1024"	"3"	"537"	"1811"	"689"	"363"	"565"	"0"	"4"	"423"	"2693"	"1"	"0"	"2"	"3239"	"4"	"146"	"107"	"879"	"57"	"53"	"200"	"1429"	"26"	"2"	"11"	"71"	"265"	"710"	"31"	"0"	"1"	"6"	"152"	"1349"	"1234"	"4"	"2100"	"0"	"1"	"0"	"0"	"5"	"1"	"0"	"816"	"281"	"0"	"70"	"1526"	"661"	"557"	"177"	"2"	"777"	"0"	"193"	"284"	"0"	"1"	"105"	"338"	"435"	"85"	"865"	"0"	"2"	"29"	"12"	"17"	"420"	"1610"	"1"	"1091"	"2108"	"0"	"3661"	"0"	"1"	"0"	"0"	"2"	"0"	"0"	"6"	"26"	"1535"	"1"	"1"	"459"	"211"	"225"	"0"	"31"	"0"	"1569"	"57"	"36"	"294"	"81"	"111"	"286"	"82"	"4"	"11"	"1489"	"400"	"24"	"158"	"14"	"41"	"7"	"13"	"217"	"633"	"0"	"272"	"502"	"157"	"0"	"1988"	"682"	"212"	"7"	"58"	"0"	"0"	"0"	"0"	"3"	"3"	"1"	"61"	"9"	"2"	"38"	"1"	"1"	"23"	"3656"	"71"	"198"	"8"	"828"	"541"	"294"	"114"	"1472"	"0"	"745"	"5"	"221"	"224"	"41"	"236"	"0"	"4715"	"2"	"6592"	"2304"	"13687"	"106"	"360"	"1086"	"229"	"7306"	"39"	"4"	"0"	"12"	"4"	"776"	"72"	"2741"	"3"	"2157"	"346"	"383"	"206"	"592"	"39"	"7"	"41"	"160"	"4960"	"0"	"0"	"147"	"96"	"3"	"351"	"1073"	"65"	"0"	"0"	"1227"	"15"	"10"	"302"	"11"	"7913"	"8"	"0"	"2503"	"15"	"202"	"138"	"1053"	"0"	"0"	"290"	"66"	"183"	"73"	"10"	"18"	"73"	"1098"	"93"	"798"	"6"	"448"	"28"	"485"	"234"	"173"	"321"	"0"	"274"	"1591"	"189"	"4"	"4"	"12"	"132"	"23"	"2401"	"7"	"4"	"8"	"341"	"0"	"72"	"2503"	"403"	"1317"	"14422"	"369"	"471"	"0"	"2"	"0"	"1"	"0"	"0"	"0"	"2"	"0"	"1"	"0"	"0"	"8"	"335"	"62"	"8"	"2"	"0"	"0"	"1"	"2"	"0"	"0"	"1"	"0"	"1"	"0"	"0"	"130"	"7"	"4"	"0"	"2"	"17"	"3"	"0"	"2"	"3"	"0"	"36"	"2"	"61"	"3"	"17"	"0"	"0"	"0"	"2"	"5"	"0"	"0"	"0"	"0"	"0"	"0"	"3"	"8"	"0"	"0"	"10"	"3"	"4907"	"31"	"0"	"1"	"0"	"0"	"2"	"0"	"0"	"0"	"0"	"22"	"0"	"0"	"76"	"0"	"262"	"8"	"2"	"0"	"6"	"0"	"0"	"0"	"1"	"5"	"0"	"2"	"0"	"1054"	"9354"	"1"	"0"	"0"	"6555"	"1896"	"1238"	"807"	"545"	"992"	"658"	"73"	"58"	"5"	"1"	"0"	"1"	"0"	"0"	"33"	"0"	"3"	"14"	"4"	"0"	"0"	"0"	"0"	"0"	"0"	"5"	"0"	"0"	"1"	"1"	"2"	"0"	"1"	"0"	"1"	"0"	"1"	"183"	"45"	"0"	"5"	"8"	"0"	"3"	"562"	"501"	"457"	"1986"	"0"	"0"	"0"	"67"	"1776"	"0"	"0"	"0"	"0"	"180"	"4"	"98"	"121"	"0"	"267"	"0"	"0"	"57"	"20"	"1"	"0"	"1"	"0"	"173"	"0"	"0"	"0"	"151"	"3516"	"0"	"662"	"0"	"2"	"47"	"466"	"1"	"5"	"22"	"173"	"1604"	"0"	"5"	"0"	"0"	"0"	"0"	"0"	"66"	"2"	"0"	"0"	"2"	"0"	"275"	"1624"	"397"	"127"	"0"	"0"	"0"	"0"	"2"	"1"	"0"	"196"	"0"	"704"	"949"	"3757"	"214"	"2261"	"30"	"12"	"1054"	"2"	"0"	"74"	"709"	"30"	"1065"	"2066"	"875"	"0"	"0"	"3"	"5896"	"3"	"0"	"4823"	"69"	"683"	"22"	"1458"	"1"	"20"	"256"	"21"	"5"	"217"	"1692"	"1"	"457"	"0"	"0"	"0"	"0"	"12"	"194"	"188"	"1562"	"1"	"0"	"0"	"0"	"0"	"1"	"0"	"0"	"0"	"0"	"0"	"2720"	"1"	"22"	"35"	"180"	"1050"	"6"	"13"	"618"	"487"	"44"	"10"	"1544"	"170"	"1331"	"0"	"0"	"1"	"0"	"1"	"1"	"3"	"11"	"0"	"0"	"0"	"0"	"1"	"1"	"0"	"1"	"1"	"0"	"0"	"0"	"1"	"0"	"4093"	"1"	"0"	"0"	"1"	"1"	"1"	"0"	"2"	"0"	"0"	"1"	"0"	"0"	"0"	"0"	"0"	"0"	"2"	"0"	"0"	"0"	"1"	"17"	"2"	"0"	"173"	"74"	"364"	"570"	"0"	"1"	"1"	"2"	"0"	"1"	"2"	"3"	"1"	"0"	"0"	"1"	"4"	"0"	"0"	"0"	"1"	"0"	"2"	"46"	"0"	"0"	"31"	"14"	"0"	"1"	"1"	"0"	"0"	"2068"	"0"	"4"	"0"	"2"	"1"	"0"	"9"	"0"	"0"	"0"	"0"	"1"	"0"	"1"	"2"	"0"	"5"	"0"	"0"	"0"	"0"	"1"	"0"	"1"	"2160"	"804"	"1643"	"2781"	"11636"	"295"	"7153"	"0"	"3"	"46"	"81"	"70"	"0"	"3"	"2"	"0"	"1"	"3"	"7"	"0"	"0"	"0"	"3"	"1"	"0"	"0"	"4"	"0"	"7"	"203"	"0"	"0"	"0"	"1"	"4"	"1"	"0"	"0"	"0"	"3"	"9"	"49"	"1739"	"1621"	"294"	"0"	"0"	"0"	"0"	"0"	"0"	"0"	"0"	"2"	"0"	"0"	"829"	"126"	"0"	"0"	"0"	"10"	"0"	"0"	"70"	"655"	"0"	"4"	"2"	"215"	"4"	"14"	"37"	"0"	"3"	"0"	"436"	"4008"	"913"	"6067"	"0"	"0"	"5"	"0"	"2"	"23"	"39"	"101"	"2"	"2"	"1369"	"3"	"0"	"2"	"948"	"0"	"0"	"0"	"0"	"0"	"0"	"5"	"14"	"1"	"5"	"0"	"0"	"0"	"0"	"0"	"0"	"99"	"244"	"0"	"356"	"0"	"97"	"131"	"40"	"5"	"15"	"2178"	"0"	"6"	"6"	"2"	"4"	"0"	"1"	"10"	"0"	"88"	"854"	"8"	"0"	"0"	"0"	"37"	"0"	"0"	"1"	"2"	"4"	"3"	"0"	"0"	"0"	"0"	"1"	"1"	"3"	"0"	"0"	"1"	"4"	"0"	"0"	"2"	"0"	"0"	"0"	"2086"	"2584"	"7"	"0"	"0"	"1"	"3"	"4"	"0"	"0"	"0"	"0"	"7"	"0"	"0"	"3"	"1"	"0"	"0"	"1"	"1"	"0"	"1"	"0"	"0"	"0"	"0"	"0"	"0"	"0"	"0"	"4"	"0"	"714"	"1720"	"0"	"2"	"0"	"0"	"0"	"13"	"3"	"0"	"2"	"0"	"65"	"158"	"0"	"0"	"0"	"0"	"0"	"4447"	"1"	"3"	"0"	"21"	"0"	"1"	"3"	"0"	"0"	"0"	"2"	"0"	"0"	"868"	"2"	"7"	"0"	"0"	"2"	"1722"	"0"	"1"	"1617"	"1054"	"396"	"312"	"1"	"2"	"15"	"5"	"1"	"4"	"0"	"0"	"0"	"0"	"0"	"0"	"1"	"4"	"0"	"2"	"1"	"1"	"28"	"2302"	"1"	"1"	"13"	"3"	"4"	"0"	"26"	"0"	"0"	"657"	"0"	"1"	"100"	"1"	"1"	"1"	"24"	"0"	"4"	"6"	"0"	"0"	"0"	"1"	"6"	"0"	"6"	"0"	"0"	"0"	"0"	"0"	"1"	"1"	"1"	"1"	"0"	"0"	"2"	"0"	"0"	"405"	"1"	"0"	"1"	"0"	"0"	"0"	"0"	"0"	"1"	"2"	"0"	"390"	"595"	"0"	"23"	"1"	"0"	"3"	"287"	"0"	"0"	"1802"	"0"	"0"	"0"	"0"	"0"	"0"	"0"	"0"	"20"	"3"	"0"	"11"	"0"	"0"	"0"	"0"	"0"	"0"	"0"	"2"	"0"	"0"	"0"	"0"	"0"	"0"	"0"	"0"	"581"	"0"	"199"	"309"	"100"	"25"	"52"	"13"	"6"	"0"	"316"	"236"	"2094"	"1031"	"350"	"1801"	"0"	"0"	"0"	"0"	"0"	"0"	"0"	"2"	"0"	"0"	"0"	"1"	"6"	"1"	"0"	"0"	"172"	"1"	"24"	"0"	"0"	"4"	"2"	"1"	"1"	"0"	"3"	"106"	"229"	"0"	"180"	"20169"	"667"	"0"	"0"	"0"	"7"	"0"	"0"	"0"	"0"	"2"	"2"	"0"	"11"	"0"	"1"	"0"	"3"	"11"	"0"	"2"	"2"	"1"	"4"	"6"	"0"	"0"	"0"	"5"	"4"	"1"	"2"	"0"	"45"	"342"	"2"	"0"	"0"	"0"	"0"	"1"	"0"	"0"	"0"	"0"	"0"	"0"	"0"	"0"	"1"	"0"	"1"	"6"	"0"	"0"	"0"	"39"	"0"	"39"	"0"	"0"	"18"	"0"	"0"	"0"	"0"	"0"	"0"	"0"	"0"	"0"	"0"	"2881"	"0"	"2"	"0"	"0"	"6"	"2"	"0"	"1"	"0"	"0"	"0"	"0"	"7"	"0"	"408"	"0"	"0"	"0"	"0"	"680"	"0"	"5"	"0"	"2"	"0"	"7"	"0"	"0"	"2"	"232"	"14882"	"0"	"8"	"0"	"0"	"0"	"0"	"2"	"14"	"1"	"4"	"0"	"0"	"0"	"1"	"1"	"0"	"3"	"0"	"0"	"2"	"1"	"0"	"1"	"0"	"0"	"0"	"861"	"5394"	"2"	"2"	"2"	"0"	"1"	"0"	"2"	"1"	"0"	"0"	"0"	"0"	"0"	"72"	"0"	"0"	"0"	"0"	"63"	"0"	"52"	"567"	"868"	"1"	"0"	"0"	"0"	"5"	"0"	"0"	"1"	"512"	"0"	"6"	"2484"	"0"	"0"	"1"	"6"	"1"	"0"	"1"	"0"	"0"	"0"	"0"	"0"	"0"	"0"	"0"	"0"	"0"	"0"	"0"	"0"	"0"	"0"	"0"	"0"	"0"	"0"	"1"	"0"	"1"	"0"	"1"	"1"	"8"	"2"	"4"	"0"	"3"	"0"	"0"	"0"	"0"	"1"	"0"	"0"	"0"	"0"	"0"	"0"	"0"	"0"	"1"	"1"	"3"	"0"	"0"	"1"	"1"	"0"	"2"	"0"	"0"	"0"	"0"	"2"	"1"	"0"	"3"	"1"	"0"	"0"	"1"	"5"	"15"	"4"	"1"	"0"	"0"	"0"	"0"	"0"	"3"	"4"	"0"	"0"	"12"	"2"	"1"	"0"	"0"	"0"	"0"	"0"	"1"	"226"	"0"	"1"	"0"	"1"	"0"	"1"	"0"	"0"	"0"	"0"	"0"	"0"	"0"	"0"	"0"	"0"	"0"	"0"	"0"	"0"	"0"	"0"	"0"	"0"	"0"	"0"	"0"	"1"	"2"	"0"	"3"	"0"	"1"	"1"	"0"	"0"	"1"	"0"	"0"	"1"	"693"	"3419"	"1309"	"0"	"0"	"0"	"0"	"0"	"0"	"0"	"0"	"6"	"0"	"0"	"0"	"0"	"0"	"0"	"3"	"0"	"0"	"0"	"1"	"0"	"2"	"0"	"0"	"1"	"17"	"1"	"0"	"3"	"1"	"0"	"0"	"0"	"0"	"1"	"0"	"0"	"1"	"1"	"0"	"1"	"0"	"0"	"0"	"0"	"7"	"0"	"1"	"0"	"0"	"0"	"0"	"0"	"0"	"2"	"0"	"0"	"0"	"3"	"2"	"0"	"0"	"0"	"0"	"0"	"9"	"2"	"0"	"0"	"1"	"5"	"1"	"1"	"0"	"0"	"0"	"2"	"0"	"0"	"0"	"1"	"0"	"0"	"0"	"0"	"27"	"0"	"0"	"1"	"0"	"0"	"0"	"0"	"1"	"0"	"0"	"0"	"1"	"0"	"0"	"0"	"0"	"0"	"0"	"1"	"0"	"0"	"0"	"0"	"1"	"0"	"0"	"0"	"2"	"3"	"0"	"0"	"0"	"0"	"0"	"0"	"0"	"0"	"0"	"0"	"1"	"0"	"0"	"1"	"0"	"9"	"0"	"0"	"0"	"2"	"0"	"0"	"0"	"1"	"0"	"3"	"1"	"5"	"2034"	"7"	"1"	"0"	"0"	"0"	"1"	"0"	"1"	"0"	"0"	"0"	"0"	"0"	"1"	"0"	"1"	"0"	"0"	"1"	"4"	"0"	"38"	"0"	"0"	"2"	"0"	"1"	"0"	"0"	"20"	"1267"	"0"	"14"	"0"	"7"	"0"	"0"	"2"	"0"	"0"	"0"	"0"	"11"	"1116"	"2707"	"1"	"1"	"1"	"3"	"0"	"2"	"3451"	"0"	"2865"	"7"	"0"	"0"	"0"	"243"	"0"	"0"	"0"	"0"	"0"	"4071"	"1"	"0"	"0"	"0"	"0"	"0"	"0"	"0"	"1"	"0"	"0"	"0"	"0"	"0"	"0"	"0"	"0"	"0"	"0"	"0"	"0"	"5"	"9"	"0"	"1"	"3"	"6"	"0"	"0"	"3"	"0"	"2"	"2"	"2460"	"2505"	"0"	"0"	"0"	"0"	"0"	"0"	"0"	"0"	"1"	"0"	"1833"	"1283"	"0"	"0"	"6"	"0"	"2"	"46"	"1"	"31"	"1"	"12"	"3787"	"0"	"1464"	"5"	"3"	"1"	"271"	"9"	"0"	"16"	"0"	"0"	"0"	"0"	"0"	"0"	"0"	"5"	"0"	"0"	"0"	"0"	"0"	"0"	"0"	"0"	"0"	"0"	"0"	"0"	"0"	"2"	"1"	"0"	"0"	"0"	"0"	"1"	"7"	"0"	"0"	"0"	"1"	"5"	"2"	"2"	"443"	"4"	"0"	"17"	"0"	"0"	"0"	"2"	"1"	"3"	"0"	"0"	"0"	"0"	"1"	"0"	"0"	"3"	"6"	"0"	"0"	"12"	"1"	"0"	"0"	"0"	"0"	"1"	"0"	"29"	"7"	"0"	"0"	"2"	"0"	"0"	"0"	"0"	"0"	"0"	"1"	"0"	"0"	"0"	"0"	"0"	"1"	"0"	"0"	"0"	"0"	"0"	"1"	"1"	"1"	"5"	"1"	"0"	"0"	"1"	"1"	"0"	"1"	"0"	"1"	"0"	"0"	"553"	"1"	"2"	"0"	"0"	"5"	"1"	"35"	"1242"	"1024"	"0"	"0"	"0"	"0"	"5"	"7"	"1"	"0"	"9"	"2"	"1"	"0"	"28"	"0"	"16"	"0"	"7"	"0"	"0"	"0"	"8"	"10"	"0"	"13"	"318"	"2"	"5"	"6"	"0"	"44"	"0"	"4"	"0"	"0"	"0"	"0"	"0"	"1"	"1"	"0"	"0"	"594"	"0"	"45"	"257"	"0"	"2"	"0"	"0"	"0"	"1"	"0"	"3"	"3"	"4"	"0"	"0"	"1"	"1"	"34"	"0"	"0"	"0"	"0"	"2"	"0"	"0"	"0"	"0"	"10"	"848"	"8763"	"6805"	"2"	"0"	"121"	"0"	"0"	"52"	"440"	"0"	"1571"	"310"	"0"	"0"	"2"	"2"	"0"	"2"	"1"	"524"	"0"	"0"	"426"	"67"	"1053"	"44"	"1"	"1010"	"3"	"338"	"0"	"14"	"502"	"613"	"0"	"479"	"2768"	"0"	"2"	"0"	"0"	"442"	"32669"	"0"	"0"	"13"	"2"	"87"	"2620"	"1754"	"0"	"0"	"0"	"115"	"2464"	"1299"	"516"	"0"	"0"	"0"	"0"	"0"	"1"	"0"	"1"	"1"	"1"	"2"	"2"	"35"	"38239"	"0"	"0"	"0"	"1"	"4"	"3"	"1"	"1"	"0"	"4"	"7"	"0"	"17"	"2"	"0"	"4"	"0"	"0"	"0"	"0"	"2"	"0"	"0"	"2"	"0"	"2"	"6"	"2"	"2"	"0"	"0"	"21"	"0"	"0"	"0"	"0"	"0"	"0"	"877"	"177"	"207"	"372"	"390"	"289"	"665"	"289"	"712"	"1"	"0"	"0"	"0"	"2"	"3"	"18"	"0"	"1"	"1"	"0"	"0"	"6"	"0"	"6"	"2"	"0"	"1"	"2"	"0"	"7560"	"6"	"1"	"55"	"1"	"3"	"3"	"0"	"0"	"3"	"0"	"5"	"0"	"435"	"5754"	"196"	"1018"	"1"	"36"	"105"	"82"	"0"	"0"	"0"	"0"	"2"	"2"	"0"	"0"	"0"	"0"	"0"	"6"	"0"	"2"	"2"	"3"	"0"	"11"	"30"	"0"	"0"	"0"	"22"	"1"	"3"	"668"	"2"	"109"	"0"	"0"	"0"	"1"	"17"	"0"	"0"	"2"	"0"	"1"	"1"	"5"	"0"	"1"	"0"	"0"	"0"	"0"	"0"	"0"	"2"	"0"	"1"	"0"	"0"	"0"	"0"	"0"	"0"	"0"	"0"	"2"	"179"	"2"	"0"	"2"	"3"	"0"	"0"	"2"	"0"	"0"	"0"	"0"	"0"	"0"	"0"	"0"	"2"	"3"	"3"	"0"	"3"	"1"	"0"	"0"	"1"	"0"	"0"	"2"	"1"	"0"	"0"	"0"	"0"	"0"	"0"	"1"	"0"	"0"	"0"	"0"	"2"	"0"	"0"	"0"	"0"	"0"	"1903"	"0"	"0"	"1"	"0"	"0"	"0"	"1"	"0"	"0"	"0"	"0"	"2"	"0"	"0"	"0"	"4"	"0"	"0"	"0"	"0"	"0"	"0"	"0"	"0"	"0"	"4"	"0"	"1"	"0"	"0"	"1"	"0"	"0"	"0"	"0"	"6"	"0"	"4"	"0"	"0"	"3"	"0"	"0"	"0"	"0"	"1"	"0"	"0"	"0"	"1"	"4"	"5"	"2"	"0"	"0"	"0"	"1"	"0"	"0"	"0"	"0"	"0"	"0"	"1"	"0"	"2847"	"1091"	"479"	"3"	"0"	"0"	"0"	"2"	"0"	"0"	"0"	"0"	"0"	"0"	"0"	"3"	"0"	"0"	"0"	"1"	"0"	"0"	"0"	"1"	"0"	"0"	"0"	"0"	"0"	"2"	"0"	"0"	"0"	"0"	"0"	"0"	"81"	"0"	"0"	"0"	"0"	"0"	"0"	"0"	"2"	"0"	"0"	"0"	"0"	"1"	"0"	"3"	"5"	"0"	"0"	"0"	"1"	"0"	"0"	"0"	"23"	"0"	"3"	"0"	"0"	"0"	"0"	"0"	"1"	"0"	"3"	"0"	"0"	"434"	"954"	"0"	"0"	"0"	"0"	"0"	"0"	"3"	"3"	"0"	"1"	"0"	"10"	"0"	"0"	"0"	"0"	"1"	"0"	"0"	"0"	"2"	"0"	"0"	"0"	"0"	"2"	"10"	"1"	"1"	"0"	"1413"	"4"	"7"	"6"	"6"	"7"	"0"	"6"	"1"	"0"	"0"	"0"	"0"	"0"	"0"	"0"	"0"	"0"	"0"	"0"	"2"	"0"	"0"	"1"	"3"	"0"	"1"	"0"	"1"	"1"	"11"	"0"	"0"	"0"	"0"	"2"	"0"	"2"	"0"	"0"	"0"	"0"	"6"	"6"	"0"	"6"	"0"	"0"	"0"	"0"	"0"	"0"	"0"	"0"	"0"	"7"	"0"	"0"	"1"	"0"	"4"	"1"	"0"	"2"	"0"	"0"	"2"	"0"	"1"	"1"	"0"	"0"	"0"	"3"	"0"	"5"	"1"	"2"	"0"	"1"	"8"	"0"	"1"	"0"	"0"	"2"	"2"	"0"	"0"	"0"	"0"	"0"	"0"	"0"	"5"	"0"	"0"	"0"	"0"	"0"	"0"	"1"	"0"	"0"	"7"	"1"	"0"	"1"	"7"	"0"	"2"	"0"	"0"	"1"	"1"	"0"	"0"	"0"	"0"	"0"	"1"	"1"	"1"	"10"	"3"	"1"	"0"	"25"	"0"	"1"	"0"	"0"	"0"	"0"	"0"	"0"	"0"	"0"	"11"	"0"	"0"	"0"	"0"	"0"	"1"	"0"	"1"	"1"	"1"	"0"	"0"	"0"	"1"	"2"	"2"	"0"	"0"	"2"	"0"	"0"	"0"	"2"	"0"	"0"	"1"	"0"	"0"	"0"	"0"	"0"	"0"	"0"	"0"	"0"	"0"	"1"	"2"	"0"	"0"	"1"	"0"	"0"	"1"	"1"	"0"	"0"	"0"	"0"	"0"	"3"	"0"	"0"	"0"	"0"	"1"	"0"	"633"	"41"	"3"	"0"	"0"	"0"	"0"	"0"	"0"	"0"	"0"	"0"	"0"	"0"	"0"	"0"	"0"	"1"	"0"	"0"	"0"	"0"	"0"	"0"	"0"	"1"	"0"	"2"	"1"	"0"	"0"	"0"	"0"	"0"	"2"	"7"	"1"	"0"	"0"	"0"	"0"	"0"	"2"	"1"	"1"	"0"	"0"	"0"	"0"	"0"	"0"	"0"	"0"	"0"	"0"	"0"	"0"	"0"	"1"	"0"	"0"	"0"	"0"	"1"	"0"	"1"	"2"	"0"	"84"	"0"	"2"	"1"	"2"	"2"	"721"	"859"	"22"	"6"	"586"	"196"	"2362"	"1647"	"0"	"295"	"0"	"764"	"895"	"2"	"461"	"5234"	"3354"	"944"	"4"	"2"	"651"	"0"	"0"	"0"	"0"	"0"	"0"	"31"	"9"	"0"	"6"	"0"	"0"	"300"	"0"	"1"	"0"	"0"	"0"	"5"	"0"	"0"	"0"	"0"	"0"	"0"	"0"	"0"	"4"	"17"	"0"	"3"	"1"	"3"	"3"	"0"	"3"	"0"	"2"	"3"	"5"	"1"	"2"	"7"	"7"	"4"	"0"	"0"	"0"	"0"	"0"	"5"	"2"	"2"	"55"	"3456"	"2644"	"0"	"0"	"0"	"0"	"0"	"5"	"24"	"0"	"48"	"0"	"19"	"7"	"0"	"31"	"4"	"0"	"300"	"45"	"0"	"0"	"0"	"0"	"0"	"0"	"0"	"0"	"0"	"1"	"0"	"0"	"1"	"0"	"1"	"0"	"0"	"0"	"0"	"0"	"3"	"0"	"0"	"0"	"0"	"0"	"0"	"0"	"0"	"1"	"0"	"0"	"1"	"2"	"8"	"4"	"0"	"9"	"3"	"0"	"1"	"1"	"0"	"2"	"0"	"6"	"2"	"0"	"1"	"41"	"1"	"0"	"0"	"1"	"0"	"0"	"0"	"0"	"1"	"0"	"8"	"0"	"4"	"0"	"1"	"1"	"0"	"0"	"0"	"1"	"0"	"0"	"1"	"11"	"2"	"0"	"0"	"1"	"0"	"4"	"0"	"1"	"18"	"1"	"0"	"4"	"0"	"2"	"1"	"0"	"0"	"1"	"1"	"0"	"5"	"0"	"8"	"0"	"0"	"2"	"0"	"0"	"0"	"0"	"4"	"3"	"0"	"0"	"0"	"0"	"0"	"0"	"0"	"2"	"12"	"5"	"1"	"62"	"0"	"2"	"1"	"0"	"0"	"0"	"0"	"0"	"0"	"0"	"0"	"0"	"1"	"0"	"0"	"1"	"0"	"1"	"3"	"1"	"0"	"1"	"2"	"1"	"2"	"5"	"0"	"1849"	"19"	"19"	"4"	"0"	"1"	"0"	"2"	"1"	"0"	"0"	"0"	"0"	"0"	"4"	"0"	"2"	"0"	"0"	"0"	"0"	"0"	"0"	"8"	"13512"	"18"	"1"	"0"	"0"	"0"	"18"	"1"	"4"	"0"	"0"	"0"	"0"	"0"	"0"	"2"	"6"	"0"	"0"	"0"	"0"	"0"	"2"	"1"	"2"	"0"	"0"	"0"	"3"	"2"	"0"	"0"	"1"	"0"	"5"	"0"	"0"	"0"	"0"	"0"	"7"	"0"	"0"	"0"	"0"	"0"	"1"	"0"	"5"	"1"	"7"	"1"	"2"	"0"	"1"	"8"	"0"	"0"	"1853"	"1380"	"739"	"5"	"3"	"1452"	"9"	"1"	"6"	"0"	"7"	"0"	"1"	"1"	"0"	"0"	"2"	"4"	"1"	"5"	"0"	"1"	"0"	"1"	"0"	"0"	"0"	"1"	"1"	"2"	"3371"	"198"	"1744"	"9"	"1"	"194"	"846"	"319"	"0"	"0"	"0"	"0"	"0"	"0"	"0"	"0"	"0"	"0"	"0"	"0"	"0"	"0"	"0"	"0"	"0"	"0"	"0"	"0"	"6240"	"4239"	"86"	"2"	"0"	"0"	"0"	"0"	"0"	"1"	"0"	"0"	"0"	"1"	"0"	"1"	"0"	"2"	"0"	"0"	"0"	"0"	"0"	"0"	"2"	"0"	"8"	"0"	"0"	"0"	"0"	"0"	"0"	"0"	"0"	"1"	"1"	"0"	"1"	"0"	"1"	"3"	"0"	"0"	"0"	"1"	"0"	"0"	"0"	"0"	"1"	"83"	"0"	"2"	"421"	"929"	"1368"	"399"	"80"	"0"	"7"	"3"	"0"	"3"	"0"	"4"	"0"	"0"	"18"	"3"	"1"	"0"	"0"	"2"	"53"	"1740"	"7"	"750"	"133"	"89"	"0"	"0"	"0"	"153"	"2"	"41"	"1"	"0"	"2253"	"1682"	"6"	"3500"	"2"	"0"	"0"	"0"	"10"	"793"	"6"	"51"	"3178"	"192"	"649"	"367"	"659"	"2580"	"1010"	"779"	"2471"	"680"	"5"	"2459"	"2016"	"0"	"76"	"13"	"1433"	"1025"	"14"	"333"	"3"	"307"	"1069"	"20042"	"109"	"2916"	"4701"	"2768"	"14"	"3"	"0"	"2"	"355"	"12"	"64"	"10672"	"1563"	"80"	"476"	"0"	"161"	"157"	"2222"	"1258"	"2742"	"0"	"395"	"0"	"1"	"0"	"5"	"7780"	"254"	"1"	"19611"	"0"	"82367"	"397"	"43"	"2618"	"842"	"3"	"1446"	"1900"	"1362"	"261"	"215"	"1667"	"2780"	"1758"	"0"	"0"	"0"	"2"	"0"	"0"	"0"	"0"	"0"	"1"	"0"	"0"	"630"	"44"	"2945"	"1954"	"6"	"62"	"649"	"11"	"2586"	"322"	"3"	"2006"	"8972"	"3094"	"4648"	"428"	"1"	"0"	"0"	"2"	"531"	"6538"	"5958"	"4330"	"8204"	"120"	"3861"	"1707"	"322"	"117"	"125"	"2"	"0"	"457"	"404"	"39"	"377"	"3"	"1"	"0"	"0"	"0"	"0"	"6"	"0"	"22"	"2"	"0"	"5"	"0"	"4"	"609"	"1588"	"179"	"166"	"22"	"0"	"251"	"29"	"4807"	"1632"	"144"	"5"	"0"	"1999"	"16530"	"1195"	"4"	"0"	"0"	"0"	"2"	"0"	"1"	"0"	"0"	"0"	"2"	"0"	"0"	"19303"	"1462"	"2"	"606"	"6182"	"105"	"1199"	"3252"	"1653"	"4929"	"4486"	"121"	"466"	"5596"	"3"	"0"	"0"	"0"	"0"	"0"	"0"	"0"	"0"	"7"	"0"	"0"	"1"	"0"	"0"	"0"	"0"	"0"	"0"	"0"	"1397"	"1066"	"314"	"1068"	"1504"	"129"	"1"	"0"	"0"	"0"	"0"	"0"	"0"	"0"	"0"	"0"	"18"	"1"	"756"	"3059"	"1534"	"961"	"842"	"0"	"2"	"0"	"1819"	"167"	"168"	"1"	"431"	"326"	"1665"	"118"	"0"	"1252"	"4"	"2580"	"1207"	"10"	"159"	"3"	"1200"	"5199"	"487"	"190"	"484"	"42"	"0"	"21"	"575"	"176"	"1"	"10"	"6"	"1092"	"849"	"732"	"615"	"241"	"627"	"0"	"997"	"66"	"7"	"6"	"153"	"362"	"151"	"501"	"23"	"590"	"7"	"45"	"1199"	"28"	"1"	"0"	"13507"	"657"	"185"	"1067"	"228"	"323"	"9"	"107"	"1"	"47"	"449"	"339"	"701"	"0"	"1593"	"1248"	"814"	"7"	"0"	"303"	"521"	"245"	"10"	"0"	"1115"	"1825"	"60"	"46"	"28"	"561"	"2855"	"2"	"2"	"4"	"0"	"13"	"31"	"1"	"0"	"763"	"88"	"1"	"0"	"1"	"0"	"569"	"0"	"272"	"762"	"0"	"430"	"116"	"782"	"597"	"437"	"1520"	"514"	"386"	"0"	"162"	"331"	"16"	"309"	"15"	"130"	"629"	"1557"	"0"	"36"	"57"	"58"	"36"	"38"	"8"	"11"	"17"	"2427"	"66"	"55"	"89"	"81"	"3674"	"6104"	"3"	"164"	"21"	"13"	"2376"	"1476"	"419"	"744"	"1"	"336"	"0"	"12"	"2246"	"211"	"91"	"53"	"231"	"5204"	"721"	"0"	"0"	"0"	"3"	"1"	"2"	"344"	"1519"	"40"	"0"	"0"	"0"	"0"	"0"	"132"	"762"	"216"	"68"	"259"	"95"	"3"	"0"	"0"	"22467"	"513"	"1012"	"9601"	"5"	"0"	"0"	"0"	"1212"	"0"	"0"	"32"	"32"	"0"	"922"	"18"	"3316"	"143"	"189"	"5"	"1369"	"1"	"0"	"370"	"1114"	"132"	"13"	"1334"	"7858"	"1346"	"2"	"12"	"1"	"5"	"1037"	"73"	"492"	"146"	"4"	"215"	"1386"	"1002"	"1476"	"0"	"12"	"0"	"1410"	"8"	"1"	"1"	"0"	"0"	"301"	"471"	"2702"	"221"	"0"	"305"	"1117"	"1621"	"8598"	"7"	"2"	"50"	"122"	"1086"	"230"	"82"	"1694"	"87"	"0"	"2"	"0"	"73"	"102"	"2037"	"1"	"55"	"5"	"1"	"1"	"132"	"20"	"1296"	"1070"	"636"	"5"	"1"	"55"	"0"	"27"	"4"	"107"	"1622"	"118"	"414"	"8"	"1"	"599"	"850"	"166"	"211"	"486"	"304"	"657"	"222"	"363"	"5471"	"750"	"0"	"8"	"0"	"3"	"4"	"219"	"14"	"79"	"8"	"0"	"513"	"1298"	"102"	"13"	"122"	"2"	"1268"	"2528"	"438"	"229"	"31"	"267"	"769"	"0"	"160"	"98"	"0"	"1"	"1"	"0"	"0"	"0"	"19"	"1317"	"7"	"1999"	"3"	"195"	"68"	"0"	"0"	"10"	"0"	"0"	"0"	"1"	"4"	"560"	"0"	"168"	"105"	"1096"	"674"	"0"	"1"	"108"	"1"	"2"	"455"	"5"	"2"	"40"	"78"	"0"	"0"	"6"	"4"	"1"	"1"	"16"	"1"	"1"	"0"	"0"	"1"	"0"	"0"	"0"	"39"	"27"	"17"	"24"	"198"	"1248"	"2335"	"8"	"1"	"23"	"97"	"12"	"23"	"3"	"1"	"16"	"1"	"1"	"0"	"958"	"2317"	"924"	"775"	"2857"	"1331"	"24"	"10436"	"11"	"6352"	"1197"	"857"	"6"	"18"	"525"	"3470"	"1"	"0"	"3"	"1944"	"1"	"268"	"243"	"3521"	"1349"	"410"	"2341"	"525"	"1643"	"286"	"0"	"0"	"39"	"16"	"7749"	"2"	"0"	"5168"	"962"	"4260"	"472"	"1"	"740"	"19"	"2751"	"12"	"554"	"655"	"2618"	"3"	"0"	"622"	"182"	"0"	"1036"	"752"	"2074"	"323"	"2388"	"10131"	"3"	"209"	"2060"	"5"	"86"	"111"	"110"	"6504"	"76"	"2"	"1"	"1312"	"1238"	"18"	"12"	"4"	"1"	"1524"	"270"	"39"	"114"	"44"	"208"	"16"	"322"	"128"	"10"	"5"	"0"	"116"	"9"	"86"	"0"	"1812"	"471"	"0"	"413"	"1117"	"251"	"653"	"0"	"0"	"13660"	"1"	"172"	"7070"	"739"	"1147"	"651"	"3"	"0"	"0"	"3"	"3"	"1"	"3"	"0"	"133"	"1"	"5"	"5264"	"321"	"0"	"0"	"1"	"1"	"0"	"852"	"0"	"6116"	"8"	"3"	"220"	"523"	"3745"	"8"	"806"	"0"	"0"	"0"	"0"	"203"	"1224"	"4134"	"23"	"109"	"651"	"58"	"214"	"338"	"1100"	"1027"	"479"	"262"	"2"	"4"	"139"	"771"	"977"	"194"	"146"	"75"	"108"	"0"	"0"	"216"	"35"	"2"	"75"	"839"	"284"	"0"	"10"	"1336"	"143"	"0"	"1"	"148"	"1"	"1843"	"1"	"316"	"1"	"3182"	"0"	"0"	"50"	"2"	"126"	"389"	"1419"	"1324"	"8492"	"4"	"254"	"1"	"1773"	"83"	"590"	"259"	"226"	"4408"	"0"	"0"	"0"	"0"	"37"	"0"	"566"	"3084"	"123"	"0"	"17"	"611"	"811"	"283"	"2006"	"521"	"18"	"0"	"33"	"1531"	"140"	"692"	"285"	"237"	"1754"	"550"	"1267"	"955"	"3"	"1"	"1161"	"3710"	"842"	"1938"	"1328"	"1447"	"136"	"235"	"2298"	"2007"	"463"	"3"	"1339"	"0"	"0"	"0"	"0"	"0"	"0"	"0"	"0"	"0"	"0"	"0"	"0"	"0"	"0"	"0"	"0"	"0"	"14"	"0"	"0"	"2"	"0"	"22239"	"40"	"0"	"0"	"4"	"1"	"0"	"1"	"0"	"127"	"104"	"29"	"1"	"1"	"137"	"13"	"19"	"67"	"152"	"184"	"1858"	"5"	"87"	"412"	"963"	"386"	"661"	"7"	"0"	"656"	"65"	"364"	"13392"	"192"	"0"	"1071"	"2"	"99"	"3"	"52"	"8"	"48"	"259"	"15"	"10"	"10"	"1"	"2"	"4"	"79"	"386"	"398"	"93"	"0"	"473"	"1184"	"1833"	"1206"	"10"	"0"	"429"	"21"	"426"	"1"	"0"	"0"	"0"	"15"	"8443"	"66"	"0"	"2883"	"328"	"6"	"3"	"69"	"5"	"1507"	"1098"	"25"	"994"	"278"	"4"	"0"	"555"	"289"	"490"	"101"	"5185"	"418"	"163"	"3"	"12"	"231"	"440"	"427"	"112"	"4"	"1444"	"1564"	"5845"	"55"	"141"	"435"	"3436"	"319"	"2"	"479"	"570"	"434"	"781"	"32"	"214"	"9"	"806"	"2"	"2"	"462"	"59"	"3385"	"9544"	"1260"	"206"	"1477"	"41"	"4"	"1624"	"278"	"1521"	"773"	"1698"	"1939"	"158"	"1707"	"1517"	"1136"	"589"	"3438"	"419"	"173"	"244"	"833"	"0"	"36"	"1577"	"1599"	"120"	"284"	"0"	"6"	"328"	"1448"	"632"	"995"	"2671"	"209"	"521"	"234"	"855"	"1078"	"279"	"20"	"1076"	"8729"	"1437"	"760"	"1085"	"0"	"10"	"6039"	"323"	"714"	"45"	"5"	"1508"	"2735"	"533"	"593"	"4"	"738"	"481"	"7092"	"861"	"14"	"5"	"1"	"0"	"1"	"5"	"2"	"461"	"896"	"1761"	"291"	"516"	"26"	"40"	"168"	"750"	"0"	"558"	"0"	"120"	"321"	"53"	"0"	"187"	"1166"	"451"	"815"	"261"	"487"	"66"	"67"	"49"	"122"	"1"	"10"	"10"	"347"	"1620"	"349"	"0"	"86"	"2526"	"1625"	"0"	"7"	"0"	"112"	"5"	"1"	"0"	"0"	"0"	"0"	"3426"	"8"	"11"	"5619"	"3619"	"2"	"376"	"473"	"1426"	"7"	"4"	"118"	"3"	"0"	"6"	"967"	"1511"	"43"	"2"	"288"	"937"	"126"	"5"	"1461"	"406"	"814"	"1178"	"9"	"0"	"987"	"385"	"443"	"17"	"18"	"618"	"415"	"2469"	"1"	"1071"	"8"	"631"	"3883"	"679"	"231"	"1577"	"2729"	"17"	"414"	"2"	"0"	"0"	"0"	"21"	"2"	"653"	"1905"	"71"	"516"	"9"	"2"	"1118"	"1042"	"14"	"292"	"456"	"147"	"3"	"2"	"4"	"306"	"794"	"0"	"5"	"2"	"0"	"1204"	"1369"	"191"	"33"	"181"	"4"	"0"	"2"	"6"	"53"	"1219"	"221"	"0"	"818"	"697"	"24"	"2"	"2"	"0"	"171"	"0"	"891"	"460"	"387"	"2870"	"70"	"6"	"1"	"3"	"6"	"3933"	"624"	"911"	"35"	"2"	"3"	"27"	"11"	"135"	"5"	"445"	"11"	"234"	"635"	"624"	"26"	"1186"	"1"	"351"	"1216"	"744"	"172"	"391"	"171"	"426"	"347"	"1"	"0"	"0"	"2"	"1323"	"5"	"32"	"1"	"995"	"2349"	"0"	"5"	"371"	"11"	"1478"	"49"	"709"	"28"	"46"	"291"	"461"	"2198"	"21"	"40"	"15"	"3424"	"47"	"59"	"897"	"1"	"24"	"0"	"0"	"4"	"4691"	"351"	"1085"	"5039"	"367"	"8"	"7"	"786"	"184"	"643"	"13"	"1324"	"716"	"2480"	"679"	"231"	"5363"	"2682"	"266"	"7"	"3770"	"24"	"75"	"3249"	"206"	"641"	"789"	"8"	"303"	"0"	"77"	"8726"	"2135"	"2"	"0"	"2877"	"256"	"242"	"1824"	"147"	"164"	"830"	"60"	"1496"	"25"	"569"	"540"	"1748"	"1"	"1"	"2599"	"259"	"0"	"464"	"425"	"182"	"399"	"338"	"2177"	"2"	"1163"	"56"	"0"	"0"	"7"	"153"	"1308"	"1"	"1269"	"0"	"0"	"31"	"388"	"148"	"9"	"1"	"4404"	"2"	"1"	"2"	"27"	"0"	"68"	"1"	"0"	"33"	"68"	"0"	"43"	"17"	"279"	"153"	"1802"	"136"	"1067"	"490"	"1536"	"617"	"2839"	"460"	"871"	"1330"	"126"	"7"	"1"	"22"	"279"	"673"	"682"	"2"	"1540"	"0"	"1"	"0"	"89"	"0"	"307"	"2587"	"6469"	"1406"	"537"	"50"	"28"	"500"	"171"	"0"	"19"	"0"	"473"	"898"	"780"	"9"	"35"	"398"	"1186"	"4"	"122"	"0"	"15"	"109"	"586"	"535"	"804"	"8"	"4177"	"211"	"393"	"53"	"36"	"942"	"0"	"1"	"414"	"4"	"40"	"19"	"137"	"0"	"0"	"49"	"202"	"809"	"163"	"29"	"4"	"462"	"308"	"0"	"209"	"2"	"4"	"527"	"175"	"222"	"1248"	"1127"	"1"	"67"	"13"	"406"	"1532"	"5"	"5"	"19"	"1807"	"41"	"0"	"0"	"102"	"622"	"1256"	"255"	"169"	"124"	"166"	"1559"	"0"	"6594"	"668"	"414"	"4"	"0"	"0"	"1"	"737"	"231"	"1328"	"191"	"220"	"380"	"4113"	"1945"	"458"	"0"	"1"	"23"	"227"	"184"	"12"	"10298"	"0"	"0"	"8"	"3"	"9"	"14"	"791"	"0"	"0"	"0"	"1"	"13"	"0"	"1"	"358"	"476"	"74"	"22"	"14"	"0"	"1"	"0"	"0"	"1"	"110"	"1"	"0"	"614"	"309"	"1"	"13"	"1445"	"557"	"21"	"6"	"77"	"1"	"1523"	"174"	"1151"	"854"	"11"	"171"	"573"	"1526"	"44"	"41"	"0"	"0"	"4"	"13"	"8"	"1"	"369"	"1503"	"70"	"0"	"648"	"43"	"825"	"9"	"120"	"12"	"98"	"2"	"4"	"91"	"2"	"0"	"0"	"1"	"2387"	"251"	"5561"	"257"	"1"	"2624"	"1106"	"965"	"1"	"0"	"0"	"639"	"0"	"977"	"10"	"431"	"19"	"1454"	"3"	"5"	"0"	"14"	"0"	"403"	"71"	"2262"	"839"	"13"	"0"	"291"	"0"	"1"	"0"	"1022"	"0"	"0"	"0"	"1"	"1101"	"44"	"0"	"2366"	"1142"	"335"	"231"	"286"	"796"	"10"	"118"	"387"	"42"	"1"	"2007"	"0"	"3"	"1"	"918"	"4"	"380"	"1148"	"19"	"103"	"4"	"2"	"2845"	"0"	"16"	"498"	"2667"	"273"	"614"	"676"	"2827"	"4"	"1947"	"6"	"526"	"162"	"179"	"13"	"1737"	"2332"	"934"	"391"	"50"	"18"	"221"	"63"	"4382"	"862"	"312"	"1413"	"141"	"3536"	"106"	"0"	"0"	"515"	"0"	"0"	"1"	"1"	"28"	"6"	"2"	"0"	"0"	"0"	"0"	"213"	"0"	"2045"	"11"	"348"	"304"	"14"	"0"	"480"	"155"	"1"	"27"	"865"	"55"	"677"	"508"	"2236"	"5"	"15"	"326"	"0"	"0"	"0"	"0"	"5"	"6"	"3154"	"2"	"1105"	"0"	"194"	"4417"	"230"	"1272"	"0"	"408"	"187"	"0"	"0"	"0"	"0"	"27"	"0"	"0"	"0"	"1"	"0"	"3"	"1"	"0"	"1"	"0"	"8"	"1"	"0"	"0"	"371"	"2"	"420"	"1"	"1032"	"206"	"0"	"631"	"0"	"0"	"70"	"1546"	"177"	"104"	"26"	"110"	"5"	"77"	"9"	"17"	"434"	"219"	"765"	"4808"	"283"	"3"	"950"	"811"	"0"	"0"	"333"	"94"	"335"	"0"	"305"	"547"	"278"	"747"	"443"	"2212"	"2296"	"0"	"0"	"0"	"0"	"0"	"1"	"1"	"12"	"21"	"0"	"0"	"0"	"1"	"0"	"0"	"0"	"2"	"469"	"739"	"209"	"676"	"16"	"0"	"386"	"465"	"24"	"960"	"0"	"15"	"0"	"0"	"0"	"1"	"0"	"0"	"0"	"1"	"264"	"1033"	"23"	"1332"	"1"	"0"	"1105"	"8"	"404"	"2"	"824"	"11"	"276"	"247"	"0"	"207"	"2258"	"105"	"2370"	"4"	"7"	"586"	"3"	"2"	"0"	"0"	"0"	"0"	"0"	"1"	"5"	"390"	"0"	"0"	"7"	"85"	"1438"	"0"	"0"	"1"	"0"	"2"	"825"	"1176"	"4346"	"264"	"2298"	"456"	"1188"	"2616"	"2"	"22"	"0"	"0"	"0"	"1"	"0"	"118"	"0"	"4164"	"2"	"0"	"3035"	"0"	"1428"	"291"	"0"	"1"	"7"	"2"	"0"	"1049"	"71"	"11"	"6"	"0"	"0"	"0"	"35"	"47"	"1788"	"135"	"171"	"0"	"0"	"301"	"13048"	"470"	"4908"	"387"	"238"	"1"	"126"	"347"	"263"	"18"	"1"	"478"	"632"	"1407"	"98"	"0"	"0"	"484"	"1047"	"1245"	"9"	"1613"	"35"	"12"	"218"	"3"	"0"	"0"	"0"	"0"	"164"	"0"	"0"	"1"	"0"	"1872"	"0"	"0"	"1"	"0"	"0"	"42"	"1314"	"3"	"0"	"14"	"1"	"3"	"2"	"1"	"38"	"163"	"1"	"446"	"239"	"0"	"22"	"32"	"2"	"2"	"1"	"58"	"199"	"2325"	"109"	"2682"	"10218"	"696"	"108"	"46"	"0"	"0"	"1"	"726"	"142"	"1309"	"133"	"0"	"1"	"1"	"4"	"0"	"6"	"8"	"24"	"5"	"91"	"2337"	"132"	"82"	"887"	"809"	"2"	"1"	"359"	"9"	"9"	"2"	"574"	"2222"	"330"	"0"	"0"	"455"	"885"	"2"	"102"	"4"	"461"	"59"	"113"	"553"	"881"	"543"	"2105"	"840"	"2087"	"98"	"94"	"0"	"31"	"8"	"0"	"10"	"960"	"2300"	"7"	"248"	"221"	"22"	"0"	"444"	"495"	"195"	"60"	"1262"	"684"	"39"	"619"	"302"	"53"	"1"	"336"	"397"	"8"	"2684"	"74"	"248"	"154"	"306"	"8"	"7"	"2818"	"908"	"718"	"0"	"4673"	"84"	"156"	"834"	"3856"	"6"	"2"	"1"	"0"	"26"	"2"	"0"	"0"	"1"	"74"	"2"	"0"	"312"	"5"	"83"	"2197"	"530"	"759"	"22"	"5"	"0"	"0"	"1"	"2"	"0"	"0"	"0"	"12274"	"275"	"601"	"23"	"0"	"8"	"3"	"2322"	"0"	"0"	"0"	"0"	"0"	"1"	"10"	"224"	"0"	"15"	"215"	"795"	"83"	"134"	"967"	"520"	"116"	"454"	"0"	"0"	"43"	"16"	"353"	"182"	"0"	"486"	"43"	"33"	"532"	"13"	"5"	"6"	"0"	"0"	"1389"	"1"	"0"	"0"	"0"	"0"	"0"	"122"	"4"	"26"	"10"	"684"	"4192"	"1"	"0"	"13"	"1"	"1"	"2"	"0"	"0"	"277"	"3"	"1796"	"5"	"375"	"720"	"0"	"0"	"0"	"0"	"565"	"6"	"7"	"37"	"67"	"1784"	"0"	"817"	"157"	"1"	"0"	"152"	"219"	"1013"	"0"	"1"	"374"	"2710"	"1838"	"0"	"0"	"0"	"74"	"4"	"3326"	"855"	"81"	"230"	"40"	"141"	"41"	"5965"	"573"	"435"	"334"	"1"	"4"	"574"	"160"	"2631"	"1404"	"2"	"358"	"72"	"292"	"755"	"823"	"960"	"287"	"1189"	"960"	"0"	"1"	"0"	"2"	"3"	"1078"	"10"	"1063"	"0"	"0"	"0"	"0"	"1"	"0"	"0"	"1"	"17"	"13"	"2"	"17"	"3"	"6"	"4247"	"1"	"13"	"13"	"5830"	"826"	"1338"	"707"	"322"	"123"	"201"	"1301"	"920"	"1631"	"657"	"2536"	"315"	"591"	"0"	"2"	"6"	"7"	"0"	"4"	"1"	"695"	"401"	"95"	"10"	"104"	"316"	"9"	"2220"	"2160"	"5228"	"93"	"269"	"1183"	"9"	"769"	"712"	"5"	"2035"	"1420"	"0"	"62"	"0"	"810"	"525"	"4752"	"902"	"0"	"23"	"2"	"23"	"176"	"225"	"161"	"39"	"5940"	"28"	"1240"	"812"	"458"	"764"	"469"	"194"	"9485"	"4"	"0"	"320"	"1066"	"140"	"48"	"3110"	"72"	"8157"	"635"	"10"	"1478"	"9065"	"1172"	"3"	"9239"	"7"	"81"	"1440"	"0"	"60"	"863"	"0"	"1130"	"63"	"1002"	"3"	"340"	"1188"	"0"	"410"	"787"	"2"	"0"	"55"	"81"	"249"	"17"	"603"	"329"	"205"	"461"	"2231"	"5833"	"889"	"31550"	"4"	"11"	"2"	"221"	"1"	"0"	"504"	"266"	"3492"	"578"	"1"	"5"	"1"	"90"	"13"	"415"	"12"	"1"	"5"	"2"	"152"	"3"	"1307"	"159"	"469"	"731"	"2"	"1"	"161"	"406"	"298"	"3"	"3"	"170"	"52"	"2629"	"3269"	"9018"	"638"	"27"	"27"	"2397"	"1000"	"3400"	"0"	"0"	"28"	"6"	"4"	"1682"	"354"	"401"	"302"	"426"	"296"	"716"	"133"	"209"	"283"	"12"	"0"	"3697"	"1758"	"2"	"854"	"7586"	"222"	"717"	"684"	"358"	"614"	"533"	"92"	"2"	"0"	"11"	"0"	"170"	"271"	"1"	"4161"	"513"	"4"	"15"	"869"	"1"	"559"	"0"	"3"	"6"	"1"	"754"	"3"	"130"	"0"	"1698"	"1876"	"0"	"18"	"1641"	"1623"	"102"	"104"	"307"	"0"	"0"	"0"	"0"	"0"	"0"	"634"	"1670"	"1"	"171"	"15"	"460"	"22"	"587"	"3723"	"1"	"229"	"442"	"500"	"1028"	"184"	"2666"	"1402"	"126"	"0"	"0"	"3"	"2538"	"1918"	"36"	"0"	"91"	"6"	"4"	"19"	"107"	"23"	"5"	"1062"	"1270"	"139"	"53"	"4"	"9"	"0"	"0"	"0"	"42"	"6"	"0"	"309"	"23"	"77"	"282"	"676"	"557"	"3646"	"3002"	"8"	"1"	"62"	"1"	"2"	"2"	"0"	"2"	"0"	"2"	"1"	"415"	"217"	"5"	"929"	"842"	"395"	"997"	"222"	"595"	"39"	"1342"	"385"	"25"	"19"	"180"	"2046"	"467"	"6628"	"1"	"5"	"25"	"72"	"135"	"672"	"13"	"60"	"0"	"0"	"2"	"196"	"47"	"6"	"0"	"758"	"2"	"0"	"9"	"1"	"2012"	"0"	"153"	"1"	"79"	"5631"	"25"	"229"	"106"	"6"	"715"	"3484"	"40"	"96"	"0"	"0"	"210"	"474"	"6"	"887"	"15"	"12"	"2136"	"260"	"433"	"115"	"0"	"0"	"0"	"0"	"0"	"1"	"275"	"213"	"4121"	"4"	"0"	"43"	"41"	"34"	"204"	"27"	"59"	"467"	"579"	"983"	"1141"	"395"	"661"	"1969"	"0"	"17"	"1"	"0"	"785"	"364"	"5"	"0"	"621"	"0"	"17"	"15"	"2342"	"1"	"975"	"5"	"421"	"2"	"57"	"201"	"25"	"20"	"298"	"9"	"0"	"0"	"0"	"8"	"105"	"185"	"45"	"119"	"481"	"57"	"153"	"1"	"35"	"4013"	"7"	"1"	"0"	"1181"	"318"	"154"	"1197"	"3294"	"2"	"0"	"290"	"1"	"3253"	"636"	"499"	"626"	"4"	"0"	"648"	"289"	"56"	"5358"	"368"	"273"	"610"	"1"	"9"	"27"	"1330"	"244"	"48"	"7"	"0"	"0"	"1495"	"5"	"3"	"1"	"0"	"346"	"2338"	"511"	"0"	"1227"	"0"	"0"	"380"	"269"	"188"	"13"	"409"	"875"	"16"	"426"	"128"	"63"	"0"	"13"	"17"	"0"	"2"	"981"	"685"	"1597"	"362"	"1435"	"1952"	"234"	"129"	"0"	"0"	"1186"	"1716"	"1196"	"0"	"993"	"204"	"1168"	"67"	"1293"	"1408"	"9"	"2"	"1"	"1722"	"115"	"1244"	"1110"	"358"	"3"	"0"	"0"	"182"	"0"	"1729"	"1822"	"628"	"532"	"1"	"22"	"26"	"2"	"2"	"0"	"2"	"0"	"3"	"7"	"0"	"278"	"2965"	"14"	"11"	"348"	"582"	"513"	"35"	"12"	"249"	"2"	"806"	"1021"	"4470"	"45"	"1247"	"545"	"0"	"1"	"271"	"0"	"0"	"7"	"0"	"709"	"17"	"1712"	"198"	"2208"	"7"	"1281"	"795"	"9"	"2"	"0"	"0"	"33"	"12"	"362"	"699"	"503"	"385"	"47"	"653"	"235"	"814"	"13"	"458"	"91"	"151"	"14"	"1"	"0"	"0"	"51"	"137"	"0"	"15"	"843"	"2082"	"0"	"114"	"103"	"354"	"0"	"413"	"292"	"121"	"0"	"85"	"179"	"125"	"475"	"118"	"1224"	"489"	"376"	"0"	"58"	"297"	"445"	"319"	"3105"	"1"	"5"	"0"	"2"	"6599"	"0"	"1378"	"28"	"358"	"1"	"27"	"78"	"0"	"0"	"104"	"1570"	"5"	"0"	"81"	"31"	"22"	"21"	"3"	"1092"	"236"	"441"	"4"	"755"	"964"	"628"	"0"	"21"	"1102"	"1"	"0"	"73"	"69"	"1"	"442"	"0"	"11"	"565"	"10"	"11"	"14"	"14"	"256"	"27"	"0"	"2"	"24"	"0"	"15"	"1"	"457"	"1"	"1"	"0"	"1"	"812"	"92"	"26"	"1234"	"1"	"0"	"0"	"130"	"8"	"12"	"20"	"13"	"6"	"3"	"277"	"0"	"0"	"541"	"18"	"135"	"282"	"39"	"0"	"0"	"1500"	"191"	"2"	"51"	"1"	"2549"	"2"	"1181"	"72"	"114"	"4215"	"379"	"262"	"1781"	"90"	"1"	"992"	"49"	"242"	"203"	"120"	"3"	"652"	"25"	"0"	"4861"	"990"	"3"	"1071"	"375"	"36"	"389"	"85"	"1430"	"1267"	"616"	"832"	"106"	"2027"	"65"	"0"	"0"	"2"	"0"	"1630"	"399"	"0"	"3"	"0"	"1"	"0"	"0"	"17"	"1783"	"1234"	"2017"	"470"	"279"	"144"	"894"	"83"	"0"	"1"	"0"	"359"	"2"	"657"	"177"	"415"	"2"	"1"	"0"	"0"	"1680"	"514"	"1145"	"13"	"26"	"0"	"0"	"0"	"0"	"0"	"3"	"4"	"629"	"70"	"76"	"12"	"51"	"2108"	"0"	"0"	"0"	"0"	"533"	"95"	"1628"	"197"	"0"	"1"	"35"	"107"	"10"	"21"	"0"	"0"	"0"	"2292"	"0"	"121"	"461"	"353"	"3"	"2"	"0"	"966"	"0"	"2535"	"346"	"1"	"1"	"544"	"1790"	"7"	"523"	"438"	"409"	"1895"	"26"	"2"	"0"	"178"	"2506"	"466"	"1452"	"12"	"4"	"0"	"1"	"0"	"1"	"2682"	"12"	"1"	"0"	"1"	"126"	"1147"	"149"	"503"	"0"	"0"	"4"	"21"	"46"	"0"	"5"	"2"	"0"	"0"	"0"	"0"	"209"	"109"	"7091"	"556"	"846"	"1388"	"327"	"2"	"2"	"0"	"16"	"20"	"2"	"0"	"1"	"1"	"0"	"82"	"0"	"42"	"31"	"61"	"0"	"15"	"105"	"0"	"2"	"0"	"0"	"0"	"32"	"0"	"481"	"467"	"2"	"2"	"559"	"87"	"12"	"368"	"275"	"344"	"114"	"7"	"769"	"301"	"180"	"70"	"0"	"0"	"319"	"286"	"737"	"171"	"406"	"140"	"1872"	"12"	"2337"	"0"	"2"	"2"	"30"	"0"	"0"	"79"	"0"	"1"	"133"	"78"	"366"	"1324"	"467"	"0"	"4"
"SAMN02982042"	"129"	"0"	"807"	"0"	"0"	"0"	"9"	"1"	"149"	"28"	"39"	"29"	"1669"	"250"	"78"	"17"	"1111"	"4"	"1"	"0"	"0"	"0"	"1"	"0"	"7"	"112"	"22"	"37"	"548"	"82"	"4"	"46813"	"15"	"32"	"73"	"14"	"1319"	"126"	"52"	"44"	"259"	"71"	"230"	"102"	"1122"	"56"	"235"	"22"	"0"	"126"	"243"	"47"	"2030"	"5"	"6"	"490"	"2105"	"77"	"15"	"256"	"7"	"57"	"544"	"29"	"108"	"311"	"9"	"9"	"40"	"106"	"504"	"43"	"171"	"30"	"44"	"9"	"97"	"199"	"54"	"47"	"47"	"113"	"26"	"2"	"109"	"173"	"2"	"7"	"1"	"8"	"5"	"6"	"9"	"35"	"116"	"201"	"81"	"55"	"1"	"544"	"682"	"170"	"524"	"222"	"516"	"156"	"4"	"183"	"104"	"26"	"290"	"30"	"476"	"23"	"22"	"3"	"353"	"64"	"45"	"2"	"303"	"207"	"98"	"151"	"2"	"5"	"40"	"76"	"69"	"28"	"343"	"4323"	"0"	"9"	"20"	"41"	"1"	"202"	"53"	"31"	"255"	"50"	"68"	"96"	"96"	"472"	"278"	"91"	"59"	"3"	"47"	"30"	"207"	"14"	"120"	"139"	"231"	"24"	"2296"	"181"	"79"	"14"	"74"	"163"	"218"	"86"	"63"	"64"	"231"	"110"	"353"	"75"	"14"	"45"	"433"	"1004"	"742"	"463"	"621"	"312"	"0"	"0"	"61"	"52"	"27"	"4"	"177"	"1"	"314"	"147"	"2"	"34"	"155"	"291"	"111"	"1194"	"29"	"68"	"5"	"363"	"968"	"188"	"72"	"107"	"52"	"61"	"39"	"455"	"113"	"158"	"74"	"0"	"30"	"286"	"83"	"155"	"57"	"172"	"173"	"100"	"531"	"36"	"91"	"23"	"435"	"52"	"724"	"82"	"114"	"47"	"58"	"12"	"7"	"0"	"1507"	"289"	"36"	"79"	"75"	"118"	"20"	"7"	"33"	"38"	"90"	"65"	"339"	"67"	"89"	"171"	"65"	"110"	"84"	"292"	"5"	"99"	"4"	"194"	"183"	"2059"	"0"	"0"	"72"	"75"	"130"	"825"	"156"	"0"	"122"	"87"	"0"	"0"	"0"	"0"	"1"	"1"	"142"	"49"	"13"	"6"	"1"	"3"	"0"	"0"	"0"	"0"	"69"	"126"	"0"	"28"	"0"	"10"	"0"	"1"	"0"	"42"	"192"	"48"	"0"	"4"	"460"	"255"	"84"	"20"	"35"	"136"	"99"	"108"	"0"	"0"	"587"	"1"	"40"	"2"	"42"	"1064"	"1"	"80"	"1000"	"95"	"7206"	"14"	"42"	"463"	"10"	"714"	"48"	"7"	"53"	"712"	"111"	"4"	"376"	"13"	"22"	"40"	"426"	"109"	"234"	"324"	"0"	"1"	"0"	"389"	"62"	"48"	"108"	"68"	"77"	"323"	"179"	"70"	"22"	"23"	"0"	"891"	"264"	"18"	"185"	"253"	"1"	"1603"	"1202"	"586"	"15"	"41"	"360"	"6"	"148"	"336"	"218"	"45"	"171"	"650"	"54"	"188"	"1"	"97"	"77"	"126"	"62"	"847"	"27"	"129"	"17"	"1814"	"199"	"893"	"332"	"833"	"103"	"90"	"670"	"469"	"64"	"1020"	"28"	"0"	"58"	"41"	"484"	"50"	"3"	"87"	"295"	"54"	"123"	"1996"	"0"	"34"	"51"	"2"	"41"	"29"	"344"	"53"	"364"	"1"	"129"	"484"	"0"	"136"	"251"	"452"	"45"	"89"	"334"	"416"	"70"	"144"	"8"	"0"	"205"	"277"	"18"	"212"	"245"	"242"	"109"	"123"	"29"	"68"	"9"	"81"	"57"	"61"	"32"	"23"	"28"	"80"	"59"	"54"	"50"	"149"	"77"	"121"	"103"	"454"	"5"	"38"	"0"	"6"	"7"	"158"	"79"	"232"	"56"	"267"	"34"	"36"	"5"	"53"	"88"	"107"	"423"	"46"	"23"	"118"	"60"	"103"	"71"	"70"	"0"	"107"	"159"	"68"	"4362"	"17"	"86"	"22"	"237"	"569"	"66"	"224"	"102"	"733"	"46"	"1"	"652"	"29"	"210"	"57"	"763"	"26"	"28"	"38"	"3"	"756"	"16"	"534"	"242"	"2"	"35"	"3475"	"1"	"4"	"182"	"82"	"44"	"174"	"87"	"81"	"309"	"178"	"45"	"22"	"2"	"25"	"16"	"42"	"254"	"35"	"570"	"315"	"332"	"430"	"206"	"70"	"3"	"452"	"15"	"1266"	"152"	"29"	"212"	"168"	"32"	"240"	"41"	"392"	"54"	"326"	"38"	"82"	"143"	"243"	"1247"	"21"	"430"	"391"	"175"	"142"	"1"	"154"	"97"	"74"	"111"	"19"	"36"	"121"	"6"	"247"	"48"	"251"	"0"	"359"	"1815"	"966"	"59"	"91"	"0"	"27"	"1"	"297"	"16"	"44"	"94"	"704"	"31"	"72"	"58"	"1037"	"1179"	"59"	"128"	"8"	"42"	"48"	"5"	"71"	"52"	"281"	"32"	"516"	"57"	"172"	"165"	"34"	"417"	"139"	"258"	"41"	"35"	"32"	"44"	"216"	"116"	"349"	"8"	"65"	"5"	"187"	"24"	"808"	"174"	"264"	"129"	"154"	"0"	"64"	"38"	"3"	"413"	"59"	"272"	"139"	"73"	"123"	"5"	"47"	"121"	"68"	"56"	"27"	"0"	"41"	"85"	"237"	"0"	"15"	"37"	"70"	"546"	"1392"	"109"	"265"	"320"	"190"	"83"	"24"	"342"	"146"	"74"	"48"	"61"	"674"	"92"	"88"	"30"	"697"	"686"	"616"	"1393"	"51"	"498"	"175"	"0"	"6"	"46"	"131"	"4660"	"590"	"460"	"78"	"297"	"28"	"66"	"49"	"408"	"400"	"0"	"464"	"426"	"661"	"672"	"239"	"146"	"72"	"0"	"1277"	"357"	"215"	"166"	"490"	"2"	"11"	"115"	"120"	"93"	"3"	"27"	"526"	"74"	"4"	"0"	"188"	"453"	"2328"	"314"	"26"	"121"	"91"	"1915"	"983"	"146"	"419"	"220"	"41"	"1"	"1"	"0"	"0"	"29"	"52"	"56"	"2741"	"0"	"888"	"106"	"17"	"64"	"0"	"0"	"42"	"0"	"0"	"1"	"186"	"12"	"153"	"1"	"257"	"88"	"49"	"82"	"152"	"1"	"16"	"232"	"1344"	"6708"	"19"	"45"	"3038"	"811"	"18"	"25"	"205"	"683"	"33"	"0"	"129"	"703"	"1196"	"219"	"540"	"0"	"146"	"7"	"209"	"20"	"143"	"553"	"75"	"37"	"272"	"230"	"227"	"241"	"36"	"95"	"3"	"5"	"0"	"0"	"36"	"43"	"302"	"83"	"1057"	"234"	"55"	"108"	"52"	"5"	"328"	"0"	"0"	"4"	"20"	"267"	"15"	"29"	"0"	"16"	"134"	"6"	"14"	"20"	"49"	"221"	"92"	"228"	"1198"	"0"	"182"	"363"	"3"	"0"	"0"	"1"	"108"	"38"	"0"	"26"	"36"	"7"	"7"	"0"	"34"	"10"	"0"	"1"	"2"	"0"	"30"	"0"	"10"	"3"	"1"	"0"	"0"	"9"	"0"	"2"	"5"	"0"	"10"	"15"	"1"	"74"	"0"	"269"	"8"	"159"	"918"	"528"	"32"	"222"	"63"	"200"	"430"	"307"	"13"	"24"	"0"	"2516"	"125"	"219"	"243"	"208"	"134"	"44"	"85"	"195"	"280"	"29"	"1345"	"52"	"114"	"366"	"394"	"16"	"165"	"341"	"25"	"144"	"3157"	"54"	"76"	"129"	"80"	"112"	"85"	"415"	"28"	"75"	"167"	"110"	"292"	"1"	"134"	"29"	"503"	"171"	"262"	"361"	"108"	"459"	"57"	"18"	"169"	"79"	"607"	"88"	"29"	"465"	"424"	"91"	"239"	"213"	"50"	"1084"	"284"	"46"	"10"	"102"	"67"	"281"	"1"	"120"	"213"	"0"	"196"	"19"	"157"	"33"	"319"	"345"	"120"	"4848"	"162"	"41"	"1028"	"701"	"184"	"1218"	"168"	"258"	"137"	"66"	"156"	"585"	"181"	"8"	"156"	"738"	"6"	"158"	"235"	"7"	"30"	"83"	"104"	"140"	"1"	"10"	"412"	"188"	"6"	"496"	"110"	"93"	"592"	"51"	"450"	"93"	"70"	"91"	"145"	"699"	"506"	"97"	"61"	"52"	"243"	"175"	"9"	"433"	"220"	"75"	"22"	"178"	"2930"	"890"	"4"	"1047"	"83"	"131"	"71"	"33"	"8"	"633"	"346"	"251"	"504"	"139"	"765"	"0"	"0"	"0"	"1"	"34"	"53"	"22"	"172"	"91"	"22"	"36"	"353"	"303"	"101"	"101"	"309"	"408"	"253"	"319"	"21"	"36"	"760"	"56"	"240"	"236"	"1359"	"0"	"32"	"124"	"19"	"45"	"273"	"856"	"595"	"6"	"28"	"27"	"93"	"247"	"163"	"668"	"29"	"199"	"298"	"0"	"32"	"219"	"306"	"44"	"37"	"18"	"488"	"101"	"0"	"122"	"55"	"1000"	"2924"	"37"	"31"	"38"	"740"	"323"	"202"	"4"	"178"	"40"	"16"	"262"	"104"	"218"	"0"	"25"	"67"	"150"	"9"	"6"	"438"	"47"	"38"	"2585"	"326"	"36"	"1323"	"398"	"70"	"3538"	"126"	"6"	"2891"	"587"	"25"	"309"	"60"	"96"	"34"	"605"	"212"	"56"	"0"	"10"	"323"	"5707"	"449"	"53"	"1"	"36"	"122"	"51"	"107"	"159"	"205"	"89"	"171"	"509"	"1152"	"0"	"221"	"860"	"34"	"159"	"27"	"0"	"93"	"1106"	"10"	"303"	"3"	"84"	"76"	"6"	"66"	"528"	"2062"	"5"	"10"	"0"	"12"	"10"	"77"	"3223"	"0"	"14"	"7"	"18"	"7"	"299"	"526"	"122"	"114"	"71"	"25"	"66"	"233"	"161"	"32"	"408"	"146"	"1"	"202"	"87"	"97"	"0"	"432"	"152"	"639"	"540"	"590"	"294"	"48"	"347"	"1688"	"44"	"276"	"6"	"392"	"65"	"387"	"887"	"443"	"13"	"8"	"226"	"33"	"35"	"36"	"1263"	"2"	"3"	"23"	"17"	"4"	"522"	"0"	"41"	"32"	"118"	"147"	"89"	"2584"	"87"	"26"	"27"	"357"	"120"	"163"	"1175"	"33"	"2"	"17"	"16"	"598"	"381"	"95"	"95"	"1"	"389"	"26"	"174"	"305"	"3836"	"1001"	"826"	"105"	"11"	"45"	"372"	"0"	"187"	"191"	"4"	"661"	"570"	"150"	"13"	"24"	"46"	"720"	"169"	"407"	"166"	"7"	"2179"	"328"	"102"	"660"	"39"	"97"	"504"	"43"	"749"	"45"	"5"	"3"	"57"	"111"	"43"	"14"	"92"	"115"	"33"	"18"	"111"	"124"	"136"	"220"	"834"	"135"	"93"	"1624"	"509"	"107"	"1031"	"367"	"9"	"57"	"30"	"14"	"33"	"8"	"415"	"75"	"494"	"1061"	"103"	"0"	"64"	"88"	"74"	"840"	"48"	"307"	"41"	"50"	"3015"	"1096"	"6"	"44"	"29"	"38"	"0"	"169"	"25"	"21"	"5"	"20"	"232"	"0"	"51"	"2809"	"83"	"179"	"2"	"56"	"90"	"11"	"63"	"27"	"264"	"149"	"0"	"39"	"51"	"24"	"238"	"20"	"60"	"0"	"506"	"124"	"114"	"403"	"31"	"235"	"154"	"1423"	"1637"	"306"	"333"	"243"	"107"	"189"	"120"	"69"	"1045"	"100"	"425"	"221"	"43"	"23"	"21"	"154"	"0"	"330"	"3"	"16"	"356"	"1045"	"57"	"1"	"0"	"411"	"105"	"116"	"591"	"722"	"105"	"0"	"323"	"0"	"0"	"0"	"62"	"76"	"99"	"93"	"440"	"0"	"187"	"33"	"81"	"74"	"102"	"12"	"211"	"353"	"192"	"22"	"29"	"840"	"0"	"0"	"1237"	"133"	"161"	"2"	"448"	"464"	"4"	"132"	"466"	"547"	"74"	"2"	"0"	"0"	"43"	"702"	"147"	"15"	"8"	"641"	"11"	"25"	"18"	"190"	"18"	"31"	"2"	"54"	"0"	"175"	"18"	"152"	"58"	"148"	"166"	"50"	"44"	"16"	"29"	"132"	"86"	"611"	"187"	"44"	"596"	"334"	"113"	"4012"	"69"	"115"	"3"	"114"	"87"	"27"	"0"	"468"	"1139"	"1240"	"29"	"0"	"0"	"4"	"100"	"15"	"399"	"384"	"366"	"0"	"170"	"637"	"52"	"1398"	"438"	"0"	"8"	"1584"	"357"	"1345"	"666"	"44"	"60"	"0"	"846"	"66"	"21"	"32"	"247"	"268"	"50"	"29"	"5"	"0"	"0"	"0"	"0"	"29"	"34"	"100"	"1149"	"26"	"340"	"698"	"76"	"15"	"16"	"55"	"114"	"29"	"2579"	"62"	"23"	"327"	"75"	"110"	"580"	"83"	"29"	"106"	"60"	"39"	"415"	"0"	"28"	"212"	"9"	"64"	"1"	"492"	"99"	"14"	"57"	"60"	"528"	"323"	"472"	"268"	"221"	"158"	"102"	"175"	"24"	"897"	"105"	"52"	"94"	"70"	"29"	"153"	"173"	"785"	"2"	"2292"	"423"	"76"	"23"	"167"	"12"	"172"	"66"	"187"	"26"	"69"	"575"	"16"	"70"	"3"	"119"	"183"	"37"	"90"	"490"	"43"	"566"	"32"	"318"	"857"	"3"	"81"	"25"	"351"	"457"	"175"	"236"	"121"	"3"	"489"	"5"	"2267"	"0"	"160"	"191"	"234"	"180"	"61"	"52"	"81"	"172"	"61"	"287"	"9825"	"2341"	"1249"	"11"	"111"	"0"	"10"	"54"	"3"	"93"	"282"	"61"	"133"	"136"	"723"	"348"	"79"	"52"	"79"	"173"	"17"	"3"	"0"	"825"	"2"	"77"	"5"	"98"	"7167"	"40"	"2"	"691"	"1"	"0"	"575"	"0"	"182"	"68"	"44"	"234"	"15"	"2057"	"2"	"902"	"11"	"15"	"175"	"0"	"1635"	"44"	"16"	"700"	"49"	"668"	"9"	"1103"	"106"	"105"	"38"	"184"	"1243"	"726"	"86"	"33"	"0"	"112"	"242"	"4"	"144"	"140"	"26"	"60"	"71"	"347"	"7"	"527"	"6"	"110"	"12"	"26"	"145"	"1957"	"9"	"219"	"0"	"106"	"117"	"4"	"24"	"777"	"314"	"39"	"1638"	"112"	"1076"	"395"	"102"	"164"	"57"	"205"	"929"	"12"	"145"	"351"	"13"	"1162"	"43"	"2"	"523"	"346"	"1"	"0"	"0"	"217"	"156"	"48"	"17"	"3"	"0"	"0"	"150"	"90"	"108"	"39"	"45"	"0"	"7"	"1177"	"11"	"2302"	"32"	"232"	"1165"	"98"	"394"	"17"	"15"	"37"	"157"	"6"	"54"	"276"	"43"	"2"	"119"	"215"	"178"	"63"	"26"	"3436"	"66"	"0"	"680"	"243"	"26"	"10"	"213"	"22"	"25"	"382"	"91"	"48"	"886"	"93"	"1"	"20"	"253"	"1"	"50"	"148"	"134"	"206"	"14"	"134"	"107"	"67"	"291"	"190"	"173"	"470"	"7"	"28"	"35"	"215"	"6"	"279"	"2"	"83"	"578"	"47"	"1"	"870"	"197"	"7"	"231"	"994"	"263"	"1313"	"58"	"90"	"261"	"68"	"89"	"21"	"246"	"1559"	"0"	"27"	"147"	"0"	"0"	"238"	"136"	"408"	"2"	"201"	"57"	"47"	"646"	"183"	"1700"	"199"	"79"	"71"	"434"	"336"	"67"	"176"	"346"	"143"	"33"	"74"	"7"	"32"	"129"	"10"	"2"	"70"	"235"	"46"	"0"	"313"	"4693"	"699"	"33"	"141"	"1003"	"40"	"132"	"73"	"20"	"138"	"9"	"83"	"127"	"93"	"2349"	"396"	"137"	"225"	"594"	"38"	"1"	"6"	"1095"	"307"	"2545"	"105"	"228"	"1185"	"0"	"241"	"29"	"73"	"346"	"14"	"826"	"44"	"76"	"250"	"6"	"24"	"286"	"1055"	"2075"	"111"	"656"	"3"	"143"	"6"	"15"	"622"	"2179"	"169"	"51"	"273"	"60"	"26"	"29"	"562"	"26"	"11"	"8"	"58"	"0"	"219"	"307"	"191"	"373"	"62"	"0"	"0"	"22"	"0"	"6"	"132"	"44"	"136"	"816"	"596"	"2"	"139"	"0"	"222"	"4"	"56"	"218"	"0"	"0"	"2"	"122"	"0"	"0"	"0"	"0"	"0"	"3620"	"213"	"414"	"147"	"826"	"391"	"274"	"438"	"189"	"0"	"0"	"26"	"45"	"142"	"56"	"1"	"94"	"118"	"0"	"493"	"83"	"258"	"106"	"0"	"1364"	"154"	"177"	"116"	"7"	"120"	"241"	"89"	"65"	"459"	"0"	"1"	"328"	"29"	"344"	"301"	"56"	"0"	"4"	"53"	"0"	"166"	"50"	"95"	"91"	"30"	"155"	"0"	"368"	"154"	"0"	"3"	"8"	"46"	"130"	"718"	"484"	"614"	"0"	"410"	"228"	"2"	"396"	"277"	"101"	"23"	"10"	"30"	"2161"	"47"	"16"	"4"	"2"	"384"	"0"	"86"	"49"	"64"	"293"	"136"	"51"	"144"	"89"	"17"	"34"	"8"	"413"	"154"	"41"	"0"	"37"	"457"	"277"	"1140"	"80"	"587"	"226"	"92"	"40"	"149"	"6"	"397"	"282"	"47"	"74"	"141"	"868"	"1"	"999"	"248"	"105"	"1753"	"507"	"190"	"18"	"34"	"5"	"65"	"13"	"418"	"55"	"122"	"9"	"4"	"167"	"87"	"238"	"734"	"30"	"0"	"4"	"280"	"27"	"28"	"162"	"453"	"1"	"67"	"182"	"1179"	"503"	"30"	"26"	"42"	"228"	"187"	"998"	"148"	"14"	"265"	"405"	"350"	"0"	"0"	"0"	"0"	"190"	"428"	"606"	"59"	"411"	"2303"	"112"	"485"	"665"	"543"	"52"	"25"	"899"	"27"	"198"	"32"	"310"	"280"	"318"	"252"	"1120"	"9"	"502"	"178"	"123"	"365"	"0"	"1"	"360"	"213"	"32"	"233"	"134"	"66"	"392"	"4962"	"4643"	"254"	"2"	"293"	"36"	"106"	"6"	"1"	"166"	"40"	"81"	"10"	"1533"	"297"	"9580"	"153"	"801"	"453"	"59"	"80"	"59"	"150"	"114"	"111"	"0"	"93"	"242"	"25"	"2"	"29"	"418"	"0"	"72"	"50"	"27"	"76"	"69"	"134"	"86"	"27"	"38"	"211"	"59"	"148"	"84"	"60"	"12"	"245"	"1279"	"92"	"106"	"85"	"118"	"458"	"290"	"90"	"141"	"22"	"59"	"37"	"56"	"69"	"6"	"6"	"152"	"112"	"131"	"109"	"269"	"134"	"672"	"8"	"21"	"8"	"523"	"286"	"460"	"244"	"103"	"0"	"0"	"16"	"84"	"95"	"105"	"90"	"124"	"371"	"15"	"91"	"413"	"585"	"223"	"198"	"109"	"625"	"135"	"60"	"154"	"65"	"600"	"49"	"270"	"177"	"8"	"63"	"92"	"99"	"231"	"129"	"617"	"190"	"80"	"476"	"238"	"3"	"247"	"44"	"13"	"2"	"25"	"416"	"83"	"134"	"77"	"59"	"115"	"11"	"0"	"521"	"0"	"32"	"165"	"110"	"32"	"2"	"36"	"35"	"13"	"62"	"117"	"1079"	"120"	"33"	"44"	"54"	"72"	"9"	"32"	"6"	"0"	"0"	"0"	"1555"	"607"	"399"	"63"	"39"	"105"	"2"	"1"	"21"	"1"	"0"	"2"	"84"	"611"	"247"	"87"	"511"	"138"	"41"	"189"	"242"	"88"	"92"	"117"	"71"	"78"	"84"	"99"	"29"	"242"	"25"	"301"	"1771"	"338"	"525"	"8"	"1"	"137"	"48"	"507"	"482"	"90"	"45"	"444"	"12"	"23"	"30"	"481"	"45"	"327"	"93"	"126"	"704"	"23"	"798"	"83"	"154"	"217"	"456"	"296"	"188"	"725"	"125"	"31"	"102"	"231"	"53"	"900"	"132"	"50"	"59"	"51"	"61"	"71"	"1742"	"12"	"1"	"624"	"764"	"103"	"92"	"129"	"427"	"0"	"281"	"97"	"30"	"182"	"50"	"4897"	"173"	"47"	"117"	"590"	"101"	"217"	"2"	"124"	"39"	"3"	"2459"	"237"	"11"	"424"	"73"	"33"	"168"	"824"	"194"	"5"	"75"	"450"	"388"	"2285"	"3"	"434"	"0"	"1"	"353"	"2"	"0"	"1393"	"35"	"152"	"185"	"0"	"13"	"212"	"163"	"309"	"364"	"189"	"535"	"211"	"201"	"0"	"55"	"4"	"0"	"85"	"45"	"76"	"0"	"61"	"25"	"62"	"43"	"174"	"536"	"10"	"11"	"98"	"2"	"438"	"0"	"65"	"204"	"105"	"0"	"1427"	"1266"	"887"	"270"	"141"	"391"	"0"	"34"	"67"	"322"	"80"	"495"	"20"	"0"	"61"	"2884"	"2"	"22"	"0"	"0"	"17"	"899"	"2581"	"857"	"1553"	"165"	"403"	"65"	"7384"	"315"	"388"	"194"	"80"	"54"	"0"	"0"	"0"	"3"	"0"	"0"	"106"	"29"	"439"	"249"	"126"	"190"	"331"	"1"	"4"	"0"	"0"	"14"	"7"	"1"	"13"	"104"	"13"	"390"	"511"	"223"	"127"	"865"	"0"	"0"	"3"	"62"	"214"	"204"	"18"	"1"	"44"	"208"	"474"	"148"	"298"	"352"	"407"	"149"	"362"	"291"	"48"	"93"	"37"	"141"	"323"	"21"	"77"	"5"	"128"	"494"	"16"	"65"	"30"	"769"	"153"	"259"	"79"	"51"	"19"	"3"	"8"	"37"	"31"	"72"	"129"	"121"	"17"	"533"	"114"	"21"	"12"	"106"	"52"	"1163"	"168"	"139"	"28"	"42"	"89"	"115"	"210"	"32"	"0"	"0"	"0"	"0"	"0"	"0"	"28"	"372"	"8"	"120"	"83"	"167"	"491"	"467"	"23"	"0"	"7"	"2"	"77"	"109"	"104"	"210"	"41"	"1"	"13"	"35"	"236"	"1871"	"135"	"181"	"1"	"0"	"81"	"64"	"796"	"48"	"155"	"191"	"25"	"46"	"260"	"96"	"22"	"203"	"227"	"1"	"5"	"0"	"2"	"7"	"52"	"99"	"2775"	"1"	"0"	"0"	"465"	"259"	"5"	"0"	"0"	"0"	"51"	"24"	"0"	"0"	"36"	"811"	"3"	"86"	"8"	"1606"	"35"	"7"	"10"	"33"	"1"	"193"	"6"	"210"	"36"	"113"	"204"	"0"	"557"	"16"	"245"	"219"	"4"	"0"	"362"	"60"	"15"	"49"	"70"	"19"	"62"	"2072"	"32"	"138"	"69"	"89"	"81"	"661"	"265"	"80"	"132"	"37"	"209"	"29"	"5"	"571"	"0"	"0"	"13"	"16"	"850"	"260"	"46"	"50"	"51"	"568"	"580"	"103"	"39"	"38"	"43"	"1177"	"351"	"82"	"53"	"86"	"13"	"54"	"69"	"42"	"2"	"47"	"231"	"104"	"29"	"33"	"4630"	"164"	"1911"	"279"	"65"	"183"	"0"	"95"	"103"	"29"	"22"	"752"	"239"	"43"	"87"	"6"	"55"	"276"	"505"	"42"	"5"	"85"	"21"	"820"	"361"	"145"	"1346"	"588"	"262"	"0"	"0"	"92"	"20"	"105"	"65"	"268"	"1934"	"126"	"1151"	"343"	"66"	"25"	"481"	"164"	"7"	"961"	"452"	"36"	"172"	"110"	"470"	"35"	"177"	"274"	"101"	"159"	"4"	"126"	"121"	"138"	"1307"	"1"	"0"	"76"	"72"	"126"	"904"	"388"	"284"	"56"	"2993"	"139"	"175"	"95"	"188"	"23"	"28"	"115"	"5"	"58"	"21"	"249"	"0"	"0"	"6"	"287"	"25"	"210"	"159"	"43"	"30"	"716"	"2"	"949"	"7"	"36"	"41"	"49"	"124"	"1875"	"369"	"17"	"2"	"0"	"47"	"260"	"25"	"749"	"99"	"208"	"50"	"120"	"34"	"0"	"7"	"75"	"177"	"0"	"9"	"23"	"34"	"347"	"125"	"49"	"237"	"100"	"12"	"20"	"314"	"19"	"2"	"490"	"6"	"53"	"24"	"255"	"37"	"49"	"69"	"91"	"110"	"80"	"46"	"79"	"123"	"22"	"370"	"395"	"137"	"11"	"134"	"386"	"90"	"91"	"51"	"249"	"88"	"567"	"22"	"113"	"8"	"718"	"10"	"245"	"9"	"68"	"12"	"2316"	"33"	"3929"	"971"	"49"	"18"	"29"	"11"	"34"	"1423"	"1625"	"233"	"315"	"131"	"21"	"100"	"256"	"95"	"203"	"439"	"9"	"90"	"353"	"20"	"3"	"4"	"714"	"252"	"61"	"25"	"316"	"239"	"5"	"463"	"57"	"645"	"33"	"95"	"594"	"77"	"247"	"16"	"34"	"65"	"77"	"41"	"198"	"16"	"0"	"14"	"1110"	"93"	"44"	"191"	"2852"	"283"	"0"	"47"	"363"	"162"	"772"	"182"	"2"	"4"	"197"	"89"	"395"	"71"	"44"	"8"	"26"	"3779"	"199"	"1022"	"36"	"1621"	"3"	"77"	"52"	"623"	"0"	"137"	"91"	"56"	"65"	"186"	"14"	"1"	"176"	"183"	"31"	"63"	"99"	"168"	"554"	"315"	"246"	"6107"	"169"	"28"	"1791"	"1683"	"0"	"633"	"412"	"49"	"0"	"306"	"931"	"549"	"2"	"137"	"73"	"0"	"512"	"0"	"343"	"244"	"5"	"0"	"47"	"17"	"41"	"131"	"1"	"29"	"1"	"7"	"3"	"19"	"70"	"156"	"84"	"455"	"189"	"2"	"7"	"178"	"3"	"73"	"131"	"954"	"37"	"190"	"357"	"20"	"2"	"173"	"13"	"144"	"487"	"41"	"73"	"0"	"0"	"0"	"3"	"955"	"1"	"20"	"212"	"0"	"157"	"75"	"54"	"10"	"0"	"2"	"0"	"30"	"530"	"56"	"5"	"459"	"16"	"142"	"1"	"107"	"14"	"368"	"185"	"17"	"1364"	"64"	"136"	"12"	"5"	"2341"	"73"	"116"	"208"	"65"	"116"	"14"	"115"	"0"	"3353"	"0"	"0"	"31"	"52"	"95"	"33"	"30"	"80"	"436"	"33"	"13"	"96"	"1430"	"244"	"44"	"567"	"206"	"32"	"125"	"11"	"5"	"1453"	"89"	"26"	"34"	"83"	"9"	"97"	"59"	"12"	"106"	"134"	"841"	"78"	"193"	"62"	"74"	"67"	"102"	"316"	"2"	"98"	"129"	"1057"	"158"	"0"	"601"	"3"	"12"	"2905"	"3"	"49"	"5"	"2"	"226"	"2"	"308"	"72"	"20"	"724"	"5"	"0"	"1"	"85"	"37"	"435"	"374"	"44"	"163"	"0"	"4439"	"26"	"0"	"19"	"0"	"0"	"272"	"0"	"1108"	"2506"	"519"	"605"	"6"	"57"	"42"	"134"	"6"	"14934"	"36"	"561"	"0"	"0"	"149"	"1196"	"190"	"74"	"98"	"532"	"120"	"4"	"7"	"10"	"10"	"238"	"9"	"531"	"363"	"21"	"21"	"16"	"4"	"4"	"115"	"15"	"1885"	"478"	"344"	"0"	"78"	"221"	"33"	"2"	"304"	"56"	"62"	"32"	"233"	"157"	"187"	"808"	"736"	"108"	"2823"	"19"	"26"	"247"	"7"	"5"	"77"	"2170"	"32"	"0"	"86"	"5"	"62"	"22"	"35"	"128"	"1286"	"9"	"1060"	"214"	"306"	"479"	"193"	"54"	"131"	"22"	"208"	"0"	"0"	"0"	"93"	"98"	"644"	"16"	"29"	"148"	"84"	"12"	"2724"	"191"	"344"	"0"	"62"	"354"	"0"	"1"	"390"	"18"	"294"	"6"	"2"	"28"	"273"	"25"	"17"	"21"	"3437"	"2"	"32"	"33"	"883"	"91"	"64"	"56"	"29"	"1058"	"545"	"248"	"3320"	"306"	"437"	"220"	"59"	"1129"	"7831"	"8"	"354"	"0"	"31"	"26"	"262"	"59"	"112"	"1032"	"24"	"8"	"3819"	"0"	"336"	"35"	"56"	"171"	"72"	"94"	"22"	"108"	"51"	"335"	"1307"	"5"	"98"	"350"	"63"	"149"	"54"	"103"	"94"	"436"	"299"	"112"	"73"	"91"	"39"	"62"	"369"	"202"	"18"	"159"	"106"	"30"	"33"	"87"	"51"	"21"	"129"	"162"	"91"	"224"	"142"	"139"	"11"	"489"	"15"	"59"	"33"	"29"	"22"	"863"	"35"	"436"	"82"	"2"	"1252"	"129"	"281"	"103"	"5"	"214"	"9"	"62"	"75"	"2710"	"697"	"97"	"391"	"6"	"424"	"10"	"16"	"173"	"241"	"1"	"29"	"35"	"115"	"1991"	"49"	"13"	"436"	"89"	"6"	"4"	"31"	"989"	"70"	"457"	"1"	"97"	"82"	"1260"	"257"	"16"	"194"	"53"	"746"	"3"	"0"	"43"	"133"	"46"	"474"	"191"	"44"	"417"	"49"	"0"	"0"	"19"	"10"	"42"	"340"	"966"	"98"	"46"	"4"	"882"	"91"	"266"	"41"	"0"	"177"	"24"	"26"	"1"	"36"	"104"	"0"	"0"	"341"	"17"	"227"	"5"	"238"	"31"	"281"	"226"	"35"	"0"	"49"	"558"	"155"	"45"	"129"	"56"	"8"	"40"	"89"	"482"	"68"	"185"	"317"	"260"	"262"	"1"	"180"	"56"	"148"	"21"	"16"	"26"	"7"	"120"	"99"	"164"	"85"	"0"	"138"	"167"	"104"	"88"	"28"	"53"	"35"	"81"	"390"	"169"	"93"	"0"	"1"	"47"	"236"	"169"	"2"	"21"	"54"	"20"	"0"	"413"	"9"	"26"	"46"	"2"	"32"	"1347"	"5"	"3"	"85"	"3"	"123"	"88"	"43"	"29"	"2"	"188"	"144"	"55"	"0"	"14"	"6"	"0"	"0"	"12"	"23"	"0"	"7"	"0"	"350"	"63"	"112"	"21"	"567"	"2"	"0"	"116"	"1"	"0"	"0"	"0"	"0"	"0"	"0"	"0"	"0"	"0"	"0"	"2"	"255"	"0"	"69"	"17"	"43"	"77"	"9"	"80"	"0"	"0"	"0"	"0"	"0"	"0"	"0"	"1"	"0"	"0"	"0"	"2"	"183"	"44"	"925"	"121"	"5"	"24"	"47"	"60"	"136"	"89"	"1"	"17"	"19"	"187"	"85"	"386"	"40"	"23"	"557"	"0"	"72"	"0"	"0"	"290"	"84"	"97"	"773"	"233"	"49"	"30"	"87"	"26"	"104"	"47"	"2646"	"5"	"1661"	"47"	"341"	"863"	"52"	"0"	"5"	"155"	"15"	"87"	"344"	"1"	"53"	"276"	"2304"	"7"	"14"	"68"	"21"	"86"	"38"	"26"	"132"	"455"	"0"	"214"	"384"	"74"	"57"	"34"	"40"	"924"	"605"	"18"	"320"	"176"	"9"	"141"	"827"	"36"	"53"	"621"	"40"	"65"	"66"	"79"	"89"	"2279"	"157"	"268"	"139"	"242"	"0"	"1"	"3"	"12"	"0"	"154"	"5"	"422"	"36"	"745"	"56"	"29"	"24"	"390"	"32"	"121"	"5"	"1040"	"22"	"112"	"49"	"12"	"1582"	"15"	"1655"	"153"	"1223"	"221"	"169"	"560"	"19"	"34"	"164"	"37"	"429"	"16"	"20"	"61"	"796"	"583"	"34"	"261"	"586"	"34"	"106"	"308"	"1059"	"229"	"15"	"354"	"577"	"1182"	"404"	"371"	"232"	"1147"	"27"	"61"	"317"	"267"	"406"	"3"	"1"	"12"	"1"	"29"	"42"	"70"	"20"	"0"	"0"	"0"	"19"	"3"	"0"	"217"	"90"	"252"	"167"	"547"	"174"	"28"	"309"	"103"	"207"	"147"	"367"	"0"	"30"	"422"	"61"	"3"	"37"	"50"	"647"	"28"	"20"	"64"	"12"	"239"	"8"	"70"	"19"	"6"	"75"	"2"	"43"	"2124"	"21531"	"19"	"470"	"765"	"74"	"0"	"629"	"105"	"715"	"849"	"261"	"3"	"305"	"213"	"0"	"143"	"8"	"699"	"10"	"180"	"2"	"1"	"33"	"120"	"228"	"62"	"59"	"133"	"158"	"119"	"244"	"135"	"53"	"162"	"25"	"109"	"84"	"5"	"101"	"806"	"497"	"28"	"20"	"227"	"6"	"0"	"30"	"129"	"644"	"506"	"122"	"61"	"12"	"7041"	"1410"	"14"	"487"	"110"	"1"	"1618"	"279"	"56"	"7"	"0"	"0"	"0"	"1"	"95"	"149"	"50"	"18"	"189"	"54"	"654"	"31"	"353"	"26"	"36"	"13"	"226"	"1548"	"85"	"144"	"1"	"18"	"52"	"36"	"748"	"25"	"205"	"51"	"465"	"8"	"88"	"21"	"0"	"34"	"66"	"285"	"1"	"43"	"213"	"2"	"20"	"59"	"8"	"86"	"82"	"122"	"217"	"34"	"0"	"22"	"88"	"1"	"801"	"379"	"1"	"15"	"167"	"12"	"32"	"463"	"159"	"833"	"95"	"22"	"36"	"41"	"347"	"8"	"256"	"4"	"30"	"11"	"441"	"225"	"22"	"25"	"1086"	"611"	"2322"	"2"	"5"	"0"	"75"	"1221"	"209"	"4"	"11"	"202"	"551"	"22"	"92"	"12"	"96"	"572"	"160"	"0"	"0"	"0"	"472"	"101"	"12"	"203"	"713"	"71"	"766"	"34"	"1"	"264"	"1"	"219"	"35"	"803"	"111"	"1350"	"1921"	"1"	"97"	"1709"	"453"	"0"	"0"	"38"	"1247"	"817"	"239"	"528"	"0"	"0"	"23"	"197"	"222"	"103"	"106"	"0"	"0"	"11"	"18"	"23"	"141"	"0"	"4"	"1"	"0"	"3"	"88"	"106"	"717"	"172"	"621"	"487"	"221"	"115"	"46"	"761"	"245"	"47"	"678"	"148"	"84"	"0"	"27"	"50"	"293"	"1163"	"725"	"30"	"147"	"223"	"16"	"47"	"378"	"50"	"19"	"42"	"34"	"97"	"24"	"64"	"66"	"40"	"177"	"1177"	"0"	"144"	"0"	"12"	"168"	"22"	"27"	"198"	"128"	"3"	"23"	"180"	"384"	"695"	"7"	"14"	"216"	"409"	"126"	"40"	"1450"	"124"	"0"	"4"	"70"	"141"	"1"	"3"	"99"	"0"	"1"	"116"	"88"	"5"	"803"	"170"	"93"	"22"	"108"	"96"	"33"	"184"	"178"	"63"	"49"	"11"	"1471"	"601"	"52"	"220"	"363"	"588"	"56"	"36"	"159"	"25"	"40"	"168"	"278"	"2079"	"0"	"0"	"0"	"992"	"37"	"22"	"78"	"91"	"518"	"243"	"12"	"76"	"23"	"118"	"4"	"932"	"66"	"37"	"100"	"0"	"2"	"254"	"164"	"138"	"46"	"1"	"9"	"1078"	"330"	"23"	"684"	"839"	"350"	"418"	"0"	"15"	"885"	"35"	"3356"	"1856"	"441"	"97"	"0"	"1"	"2"	"26"	"2"	"0"	"1"	"294"	"97"	"17"	"16"	"117"	"217"	"577"	"1473"	"178"	"797"	"18"	"8"	"1586"	"100"	"132"	"307"	"219"	"103"	"401"	"81"	"451"	"235"	"152"	"143"	"0"	"61"	"198"	"74"	"222"	"6"	"150"	"95"	"46"	"623"	"273"	"87"	"28"	"251"	"10"	"31"	"35"	"76"	"64"	"67"	"33"	"2924"	"301"	"139"	"3626"	"22"	"79"	"112"	"13"	"177"	"21"	"30"	"125"	"128"	"515"	"367"	"263"	"498"	"990"	"0"	"55"	"78"	"327"	"43"	"165"	"151"	"269"	"3"	"7492"	"0"	"0"	"0"	"2"	"2"	"208"	"1"	"0"	"3"	"0"	"0"	"1737"	"18"	"225"	"207"	"65"	"235"	"0"	"92"	"197"	"56"	"69"	"592"	"236"	"56"	"0"	"0"	"0"	"0"	"1055"	"91"	"57"	"204"	"30"	"1092"	"49"	"169"	"46"	"415"	"53"	"8"	"63"	"0"	"19"	"195"	"2"	"320"	"289"	"62"	"199"	"52"	"34"	"16"	"221"	"97"	"41"	"328"	"12"	"20"	"631"	"0"	"161"	"61"	"477"	"0"	"48"	"54"	"346"	"158"	"0"	"1"	"103"	"136"	"25"	"104"	"53"	"7"	"17"	"383"	"119"	"120"	"0"	"159"	"81"	"107"	"312"	"94"	"236"	"72"	"174"	"134"	"292"	"7"	"107"	"510"	"24"	"28"	"11"	"23"	"4"	"4"	"390"	"91"	"23"	"267"	"88"	"37"	"701"	"72"	"11"	"71"	"159"	"364"	"48"	"1758"	"550"	"607"	"10"	"1"	"39"	"183"	"64"	"88"	"13"	"70"	"7"	"23"	"807"	"445"	"37"	"19"	"28"	"363"	"99"	"71"	"7"	"34"	"16"	"23"	"14"	"98"	"1011"	"55"	"41"	"379"	"25"	"45"	"112"	"220"	"84"	"341"	"304"	"21"	"27"	"195"	"261"	"460"	"29"	"99"	"13"	"342"	"286"	"138"	"86"	"924"	"13"	"47"	"7"	"44"	"47"	"0"	"189"	"258"	"381"	"12"	"423"	"126"	"182"	"3"	"135"	"2"	"8"	"1107"	"406"	"101"	"609"	"68"	"126"	"173"	"2"	"4407"	"5851"	"1094"	"132"	"76"	"124"	"118"	"661"	"520"	"306"	"2279"	"28"	"26"	"206"	"64"	"0"	"4"	"73"	"6"	"1625"	"148"	"0"	"0"	"0"	"33"	"4"	"2"	"0"	"439"	"100"	"31"	"4"	"16"	"1"	"391"	"27"	"318"	"1"	"2"	"6"	"273"	"119"	"3"	"57"	"205"	"41"	"7103"	"35"	"772"	"81"	"831"	"79"	"0"	"5"	"426"	"90"	"62"	"1"	"261"	"2"	"0"	"0"	"0"	"0"	"1"	"0"	"249"	"1"	"2"	"491"	"131"	"262"	"0"	"0"	"0"	"9"	"0"	"0"	"12"	"237"	"33"	"153"	"47"	"53"	"267"	"237"	"8"	"0"	"105"	"31"	"60"	"18"	"204"	"5"	"356"	"281"	"0"	"0"	"71"	"2"	"141"	"174"	"7"	"28"	"5"	"4"	"82"	"33"	"71"	"15"	"2"	"1082"	"56"	"24"	"0"	"2"	"174"	"20"	"357"	"91"	"134"	"39"	"628"	"374"	"30"	"77"	"47"	"30"	"8"	"86"	"112"	"86"	"704"	"1900"	"0"	"1"	"297"	"58"	"65"	"418"	"117"	"734"	"219"	"2156"	"37"	"64"	"64"	"214"	"305"	"223"	"237"	"61"	"1321"	"10"	"1242"	"424"	"22"	"14"	"0"	"0"	"0"	"115"	"407"	"146"	"1229"	"54"	"316"	"1"	"795"	"197"	"0"	"0"	"45"	"129"	"4509"	"808"	"720"	"1377"	"17"	"0"	"59"	"13"	"336"	"61"	"931"	"202"	"16"	"38"	"31"	"10"	"74"	"5209"	"2435"	"101"	"154"	"434"	"61"	"4"	"920"	"12"	"139"	"10"	"162"	"2287"	"58"	"1"	"55"	"10"	"371"	"234"	"178"	"660"	"287"	"13"	"32"	"127"	"296"	"161"	"257"	"377"	"92"	"52"	"63"	"8"	"157"	"177"	"132"	"0"	"10"	"285"	"56"	"152"	"14"	"486"	"340"	"123"	"128"	"40"	"776"	"12"	"191"	"68"	"0"	"97"	"831"	"1601"	"94"	"445"	"578"	"56"	"966"	"232"	"51"	"83"	"23"	"3215"	"66"	"342"	"23"	"319"	"3"	"25"	"39"	"281"	"175"	"11"	"430"	"221"	"105"	"21"	"16"	"14"	"50"	"152"	"188"	"214"	"77"	"26"	"1"	"215"	"1199"	"15"	"33"	"2064"	"51"	"62"	"119"	"298"	"0"	"111"	"1"	"28"	"155"	"10"	"3"	"23"	"61"	"102"	"372"	"23"	"296"	"1081"	"57"	"65"	"8"	"0"	"0"	"3"	"113"	"92"	"32"	"85"	"55"	"423"	"11"	"259"	"70"	"434"	"16"	"29"	"384"	"21"	"2798"	"30"	"51"	"69"	"10"	"88"	"267"	"1887"	"66"	"2"	"62"	"4"	"101"	"315"	"45"	"25"	"148"	"670"	"39"	"355"	"1277"	"46"	"97"	"13"	"47"	"127"	"89"	"258"	"267"	"52"	"81"	"172"	"28"	"2"	"6"	"937"	"251"	"141"	"394"	"82"	"10"	"183"	"11"	"4"	"2947"	"5304"	"26"	"37"	"2047"	"253"	"1051"	"2212"	"49"	"2"	"2088"	"157"	"16"	"139"	"128"	"0"	"0"	"167"	"160"	"594"	"3923"	"39"	"247"	"275"	"52"	"27"	"3037"	"0"	"0"	"9"	"5"	"322"	"91"	"98"	"3"	"250"	"0"	"84"	"2"	"1874"	"219"	"8"	"143"	"251"	"3"	"147"	"2028"	"161"	"83"	"261"	"372"	"166"	"219"	"23"	"6"	"6"	"3"	"186"	"380"	"397"	"0"	"46"	"2"	"1112"	"169"	"81"	"672"	"5"	"18"	"4"	"3241"	"441"	"105"	"80"	"9"	"437"	"180"	"302"	"0"	"153"	"316"	"353"	"277"	"78"	"340"	"15"	"6"	"79"	"7"	"70"	"469"	"354"	"65"	"211"	"85"	"0"	"60"	"92"	"2"	"131"	"72"	"499"	"21"	"3"	"48"	"60"	"0"	"54"	"7"	"174"	"3"	"3"	"9533"	"38"	"24"	"39"	"484"	"916"	"163"	"243"	"14"	"2"	"2"	"300"	"46"	"1"	"259"	"329"	"4383"	"3644"	"358"	"206"	"4"	"65"	"0"	"615"	"31"	"89"	"134"	"519"	"407"	"24"	"1692"	"143"	"35"	"260"	"781"	"1014"	"183"	"5"	"359"	"200"	"154"	"34"	"0"	"159"	"95"	"195"	"1005"	"13"	"51"	"15"	"358"	"33"	"170"	"285"	"633"	"229"	"1252"	"0"	"0"	"527"	"262"	"174"	"88"	"10"	"101"	"11312"	"30"	"79"	"141"	"4"	"18"	"264"	"106"	"197"	"86"	"1500"	"36"	"374"	"808"	"78"	"23"	"0"	"218"	"250"	"111"	"1964"	"322"	"84"	"182"	"233"	"27"	"63"	"252"	"0"	"0"	"0"	"0"	"0"	"0"	"0"	"0"	"2339"	"396"	"0"	"89"	"198"	"433"	"170"	"3"	"87"	"0"	"39"	"0"	"0"	"210"	"0"	"0"	"0"	"0"	"0"	"307"	"67"	"645"	"260"	"320"	"24"	"1168"	"67"	"118"	"353"	"102"	"46"	"67"	"0"	"1"	"161"	"80"	"121"	"340"	"826"	"397"	"461"	"132"	"6"	"24"	"389"	"100"	"39"	"56"	"14"	"244"	"48"	"42"	"32"	"313"	"425"	"1127"	"68"	"981"	"612"	"161"	"46"	"1924"	"3"	"1"	"5"	"30"	"91"	"81"	"128"	"608"	"28"	"969"	"146"	"149"	"288"	"1"	"53"	"15"	"6"	"9"	"129"	"4"	"0"	"0"	"98"	"570"	"186"	"86"	"506"	"73"	"33"	"0"	"0"	"0"	"1"	"14"	"3"	"30"	"11"	"95"	"16"	"30"	"22"	"1551"	"43"	"3"	"122"	"151"	"342"	"217"	"97"	"89"	"32"	"0"	"0"	"185"	"1"	"756"	"0"	"5004"	"261"	"0"	"3"	"56"	"41"	"38"	"90"	"30"	"93"	"230"	"0"	"5"	"191"	"0"	"89"	"294"	"1287"	"57"	"181"	"131"	"406"	"461"	"362"	"129"	"224"	"125"	"142"	"22"	"4"	"58"	"3412"	"80"	"100"	"96"	"2999"	"36"	"99"	"3"	"31"	"259"	"1"	"0"	"82"	"0"	"136"	"61"	"274"	"137"	"40"	"175"	"1"	"398"	"148"	"0"	"2"	"134"	"1059"	"0"	"0"	"0"	"1"	"285"	"44"	"112"	"256"	"1815"	"13"	"0"	"0"	"0"	"0"	"0"	"14"	"33"	"8"	"99"	"0"	"1"	"745"	"8"	"135"	"130"	"554"	"621"	"19"	"68"	"832"	"0"	"0"	"826"	"1"	"406"	"0"	"1"	"0"	"630"	"25"	"100"	"79"	"689"	"94"	"161"	"129"	"0"	"0"	"518"	"336"	"5661"	"220"	"7"	"120"	"8"	"1"	"26"	"0"	"2"	"0"	"173"	"168"	"1562"	"1"	"39"	"221"	"34"	"191"	"147"	"127"	"0"	"0"	"49"	"0"	"0"	"185"	"57"	"117"	"109"	"385"	"414"	"0"	"0"	"40"	"79"	"444"	"0"	"19"	"51"	"287"	"138"	"0"	"7"	"840"	"14"	"60"	"16"	"12"	"1"	"143"	"1057"	"55"	"312"	"691"	"1398"	"26"	"131"	"232"	"117"	"19"	"43"	"86"	"8"	"99"	"73"	"57"	"308"	"170"	"0"	"523"	"589"	"61"	"33"	"188"	"551"	"43"	"61"	"33"	"197"	"14"	"432"	"9"	"90"	"304"	"89"	"40"	"199"	"1364"	"465"	"111"	"84"	"18"	"9"	"8"	"51"	"93"	"49"	"317"	"67"	"0"	"37"	"261"	"356"	"192"	"50"	"38"	"189"	"419"	"12"	"644"	"50"	"23"	"212"	"282"	"35"	"239"	"53"	"158"	"1"	"16"	"18"	"4"	"4"	"6"	"0"	"121"	"144"	"386"	"67"	"471"	"54"	"134"	"226"	"792"	"0"	"21"	"464"	"125"	"26"	"6"	"50"	"0"	"0"	"304"	"1308"	"5"	"18"	"435"	"11"	"102"	"122"	"198"	"80"	"504"	"452"	"61"	"175"	"23"	"1070"	"278"	"0"	"1465"	"21"	"122"	"157"	"110"	"7"	"0"	"0"	"0"	"1"	"0"	"0"	"0"	"0"	"0"	"0"	"0"	"0"	"0"	"0"	"0"	"677"	"13"	"3"	"12"	"79"	"0"	"231"	"11"	"162"	"39"	"13"	"135"	"36"	"432"	"63"	"22"	"89"	"0"	"10"	"0"	"13"	"35"	"2"	"378"	"201"	"278"	"161"	"0"	"259"	"249"	"81"	"103"	"29"	"21"	"19"	"115"	"487"	"150"	"421"	"139"	"1245"	"105"	"14"	"1535"	"27"	"298"	"2957"	"31"	"1"	"40"	"101"	"9"	"229"	"777"	"330"	"159"	"5"	"440"	"8"	"869"	"117"	"45"	"457"	"113"	"127"	"288"	"59"	"7"	"1"	"106"	"72"	"0"	"2282"	"3410"	"101"	"319"	"15"	"367"	"62"	"150"	"217"	"63"	"0"	"0"	"87"	"10"	"247"	"39"	"1"	"0"	"224"	"54"	"0"	"69"	"39"	"153"	"39"	"8"	"58"	"63"	"293"	"87"	"38"	"14"	"25"	"287"	"41"	"377"	"107"	"49"	"281"	"8"	"904"	"9"	"283"	"23"	"0"	"287"	"379"	"47"	"262"	"607"	"555"	"105"	"75"	"116"	"446"	"1"	"198"	"26"	"3"	"220"	"158"	"236"	"57"	"25"	"55"	"24"	"0"	"86"	"55"	"665"	"308"	"756"	"927"	"44"	"119"	"624"	"183"	"678"	"201"	"552"	"3"	"991"	"190"	"1214"	"2816"	"97"	"1574"	"30"	"213"	"36"	"836"	"1"	"65"	"3"	"7"	"11"	"135"	"0"	"329"	"17"	"56"	"350"	"1"	"37"	"0"	"30"	"35"	"45"	"203"	"196"	"946"	"23"	"349"	"701"	"170"	"140"	"11"	"128"	"10"	"14"	"1596"	"60"	"82"	"2"	"207"	"60"	"68"	"35"	"694"	"8"	"30"	"615"	"143"	"7"	"5"	"7"	"21"	"499"	"326"	"182"	"108"	"500"	"92"	"166"	"20"	"149"	"33"	"50"	"13"	"37"	"208"	"10"	"63"	"392"	"43"	"71"	"92"	"35"	"147"	"123"	"41"	"69"	"169"	"34"	"281"	"40"	"45"	"71"	"50"	"12"	"1"	"9"	"242"	"58"	"1333"	"122"	"18"	"158"	"68"	"42"	"37"	"16"	"15"	"279"	"60"	"409"	"102"	"574"	"42"	"1648"	"497"	"32"	"8"	"45"	"93"	"5"	"1"	"9"	"80"	"254"	"65"	"40"	"19"	"136"	"100"	"214"	"68"	"57"	"970"	"160"	"31"	"1"	"341"	"201"	"307"	"1"	"65"	"139"	"361"	"36"	"135"	"135"	"931"	"23"	"1"	"38"	"31"	"1862"	"1773"	"155"	"178"	"191"	"87"	"15"	"770"	"7"	"95"	"113"	"1471"	"82"	"40"	"549"	"6"	"38"	"0"	"109"	"63"	"0"	"24"	"59"	"4"	"779"	"753"	"44"	"764"	"134"	"422"	"17"	"90"	"176"	"330"	"51"	"0"	"31"	"1"	"13"	"209"	"675"	"3"	"869"	"710"	"157"	"27"	"9"	"0"	"199"	"41"	"451"	"0"	"10"	"49"	"278"	"200"	"506"	"2158"	"470"	"50"	"928"	"168"	"3"	"58"	"0"	"158"	"57"	"127"	"1"	"62"	"50"	"5"	"194"	"8"	"19"	"567"	"73"	"769"	"305"	"211"	"34"	"58"	"1683"	"103"	"3"	"3"	"557"	"14"	"231"	"167"	"62"	"90"	"29"	"4"	"27"	"0"	"13"	"43"	"682"	"61"	"38"	"28"	"398"	"104"	"76"	"176"	"1908"	"27"	"0"	"53"	"173"	"0"	"2017"	"95"	"116"	"835"	"1064"	"3"	"219"	"38"	"4"	"52"	"135"	"3"	"0"	"119"	"56"	"5"	"20"	"177"	"27"	"316"	"160"	"301"	"67"	"380"	"0"	"585"	"326"	"0"	"0"	"551"	"167"	"88"	"89"	"37"	"119"	"208"	"331"	"309"	"55"	"132"	"4"	"288"	"581"	"386"	"104"	"47"	"63"	"384"	"712"	"609"	"124"	"73"	"69"	"148"	"238"	"92"	"74"	"62"	"786"	"43"	"2"	"4"	"2"	"2"	"0"	"0"	"8"	"150"	"331"	"1206"	"250"	"37"	"72"	"333"	"2433"	"254"	"2062"	"4"	"21"	"109"	"0"	"3"	"31"	"0"	"66"	"135"	"27"	"0"	"0"	"6"	"226"	"180"	"609"	"1"	"0"	"15"	"484"	"4"	"81"	"104"	"444"	"72"	"7"	"216"	"17"	"9"	"311"	"58"	"102"	"41"	"247"	"376"	"214"	"126"	"362"	"92"	"32"	"568"	"2"	"0"	"340"	"15"	"34"	"214"	"841"	"6"	"729"	"272"	"193"	"135"	"0"	"87"	"234"	"30"	"39"	"356"	"62"	"21"	"2"	"128"	"0"	"81"	"568"	"96"	"71"	"532"	"138"	"13"	"16"	"138"	"112"	"447"	"3"	"98"	"71"	"246"	"0"	"1"	"327"	"6658"	"28"	"0"	"0"	"1"	"24"	"0"	"133"	"2404"	"132"	"1758"	"29"	"700"	"718"	"52"	"118"	"377"	"33"	"176"	"0"	"10"	"62"	"1557"	"124"	"64"	"15"	"4"	"401"	"306"	"1"	"97"	"0"	"407"	"15"	"73"	"282"	"272"	"432"	"72"	"475"	"26"	"4"	"2"	"530"	"1460"	"3071"	"1883"	"9"	"0"	"4796"	"93"	"110"	"153"	"37"	"2083"	"6572"	"1382"	"162"	"878"	"554"	"707"	"0"	"34"	"341"	"84"	"255"	"73"	"217"	"2500"	"37"	"0"	"0"	"0"	"23"	"8"	"259"	"1450"	"4"	"118"	"3"	"12"	"93"	"38"	"229"	"179"	"47"	"14"	"163"	"382"	"132"	"14"	"113"	"5"	"96"	"33"	"58"	"485"	"388"	"3"	"385"	"79"	"224"	"29"	"0"	"50"	"0"	"1606"	"0"	"0"	"186"	"57"	"134"	"131"	"11"	"205"	"18"	"221"	"1367"	"801"	"21"	"6"	"0"	"1492"	"109"	"111"	"280"	"431"	"620"	"66"	"39"	"58"	"44"	"1551"	"63"	"555"	"492"	"356"	"155"	"59"	"2177"	"51"	"85"	"0"	"5"	"198"	"218"	"0"	"90"	"9"	"1108"	"490"	"365"	"18"	"1000"	"64"	"2"	"2"	"7"	"0"	"0"	"2"	"0"	"99"	"1"	"32"	"337"	"56"	"300"	"165"	"78"	"1221"	"71"	"54"	"149"	"61"	"14"	"21"	"962"	"12"	"120"	"29"	"156"	"257"	"0"	"9"	"24"	"82"	"3"	"239"	"349"	"14"	"123"	"6"	"49"	"166"	"1"	"9"	"64"	"123"	"472"	"17"	"740"	"133"	"76"	"23"	"1003"	"230"	"13"	"283"	"195"	"357"	"8"	"4"	"115"	"199"	"0"	"121"	"276"	"56"	"125"	"5"	"1"	"7"	"43"	"156"	"44"	"36"	"58"	"8"	"46"	"47"	"123"	"545"	"4"	"353"	"264"	"31"	"57"	"82"	"54"	"70"	"267"	"442"	"24"	"394"	"250"	"78"	"945"	"327"	"132"	"0"	"5634"	"4734"	"336"	"0"	"14"	"56"	"52"	"38"	"256"	"11"	"22"	"579"	"3"	"14"	"414"	"1"	"1"	"48"	"72"	"201"	"2"	"56"	"41"	"189"	"16"	"19"	"120"	"16"	"0"	"279"	"553"	"386"	"648"	"64"	"873"	"79"	"277"	"13"	"190"	"3"	"10"	"4"	"2"	"0"	"1009"	"177"	"13"	"1086"	"1516"	"265"	"1915"	"30"	"48"	"629"	"656"	"17"	"329"	"1376"	"40"	"491"	"124"	"659"	"330"	"46"	"918"	"850"	"20"	"765"	"39"	"5091"	"220"	"71"	"664"	"146"	"1153"	"411"	"6"	"10"	"6"	"32"	"647"	"0"	"262"	"50"	"228"	"0"	"379"	"233"	"145"	"249"	"7801"	"68"	"1187"	"165"	"8"	"0"	"2"	"0"	"0"	"180"	"46"	"0"	"25"	"348"	"56"	"342"	"5"	"2"	"509"	"0"	"170"	"5"	"67"	"437"	"0"	"314"	"635"	"57"	"197"	"4"	"0"	"3"	"0"	"729"	"2"	"86"	"16"	"26"	"242"	"98"	"96"	"47"	"44"	"246"	"45"	"16"	"14"	"1139"	"23"	"1"	"360"	"640"	"902"	"113"	"526"	"238"	"157"	"66"	"24"	"76"	"14"	"378"	"387"	"90"	"2"	"2350"	"33"	"60"	"127"	"23"	"234"	"75"	"57"	"267"	"53"	"624"	"357"	"551"	"112"	"280"	"2"	"125"	"19"	"209"	"20"	"47"	"111"	"97"	"677"	"330"	"9"	"2"	"24"	"461"	"198"	"23"	"30"	"35"	"59"	"220"	"10"	"21"	"49"	"363"	"458"	"8"	"81"	"65"	"2"	"65"	"35"	"26"	"108"	"735"	"16"	"268"	"13"	"37"	"8"	"0"	"0"	"322"	"64"	"17"	"38"	"3"	"7"	"3"	"0"	"0"	"131"	"2"	"7"	"0"	"569"	"1"	"5"	"1"	"0"	"0"	"359"	"402"	"30"	"402"	"79"	"17"	"45"	"49"	"20"	"82"	"230"	"105"	"105"	"233"	"24"	"147"	"792"	"361"	"6"	"356"	"0"	"13"	"395"	"0"	"0"	"0"	"96"	"2"	"50"	"75"	"46"	"183"	"98"	"466"	"58"	"148"	"156"	"227"	"844"	"7199"	"9"	"13"	"2"	"1093"	"315"	"6469"	"22"	"14"	"1664"	"171"	"259"	"39"	"3"	"18"	"4060"	"395"	"341"	"3"	"117"	"101"	"548"	"41"	"0"	"64"	"59"	"365"	"5"	"122"	"4"	"210"	"358"	"102"	"79"	"67"	"35"	"9"	"545"	"2"	"1938"	"190"	"31"	"1"	"107"	"103"	"0"	"0"	"1"	"979"	"56"	"81"	"311"	"127"	"1"	"0"	"580"	"13"	"24"	"0"	"0"	"468"	"708"	"665"	"821"	"277"	"35"	"6"	"0"	"2"	"0"	"0"	"0"	"17"	"44"	"17"	"252"	"9"	"21"	"79"	"11"	"105"	"711"	"0"	"0"	"70"	"187"	"1"	"38"	"0"	"115"	"726"	"0"	"190"	"111"	"3"	"281"	"29"	"356"	"0"	"37"	"0"	"0"	"41"	"1078"	"120"	"24"	"59"	"103"	"3"	"223"	"411"	"29"	"778"	"117"	"163"	"27"	"97"	"101"	"0"	"1"	"10"	"48"	"10"	"0"	"0"	"0"	"152"	"4"	"65"	"0"	"2"	"2"	"4"	"74"	"17"	"89"	"438"	"846"	"1087"	"0"	"16"	"15"	"503"	"381"	"39"	"39"	"131"	"15"	"55"	"323"	"30"	"47"	"34"	"2416"	"632"	"30"	"123"	"5"	"53"	"18"	"206"	"790"	"44"	"155"	"495"	"292"	"5"	"51"	"630"	"37"	"197"	"31"	"155"	"110"	"81"	"15"	"14"	"0"	"0"	"0"	"4"	"112"	"53"	"133"	"89"	"19"	"8"	"40"	"2167"	"25"	"53"	"1"	"32"	"1"	"407"	"198"	"49"	"105"	"26"	"17"	"137"	"1"	"22"	"110"	"695"	"24"	"5"	"409"	"17"	"1"	"56"	"68"	"376"	"54"	"1"	"71"	"643"	"270"	"1754"	"274"	"56"	"35"	"283"	"33"	"107"	"4"	"847"	"122"	"792"	"875"	"10"	"536"	"39"	"440"	"1230"	"1365"	"82"	"31"	"0"	"20"	"7"	"96"	"1091"	"71"	"604"	"656"	"102"	"28"	"10"	"17"	"284"	"167"	"7"	"1197"	"38"	"1342"	"1503"	"112"	"49"	"35"	"32"	"405"	"927"	"30"	"250"	"169"	"204"	"31"	"615"	"32"	"66"	"8"	"4"	"49"	"86"	"504"	"0"	"192"	"1554"	"0"	"25"	"333"	"17"	"459"	"56"	"51"	"108"	"54"	"527"	"57"	"585"	"50"	"146"	"33"	"2"	"18"	"61"	"655"	"106"	"1"	"75"	"131"	"295"	"53"	"62"	"684"	"42"	"0"	"364"	"7"	"138"	"741"	"83"	"2081"	"16"	"26"	"106"	"2"	"129"	"595"	"1910"	"138"	"409"	"36"	"1918"	"67"	"108"	"247"	"225"	"189"	"28"	"4"	"345"	"338"	"488"	"124"	"153"	"40"	"80"	"22"	"6"	"9"	"45"	"240"	"458"	"51"	"62"	"3"	"28"	"2123"	"193"	"128"	"87"	"186"	"0"	"11"	"66"	"1"	"1263"	"94"	"125"	"37"	"0"	"110"	"29"	"409"	"4"	"33"	"154"	"81"	"615"	"782"	"53"	"775"	"118"	"81"	"50"	"318"	"171"	"179"	"216"	"12"	"1"	"266"	"20"	"14"	"32"	"675"	"7118"	"167"	"0"	"0"	"927"	"107"	"405"	"1239"	"231"	"644"	"601"	"45"	"1195"	"642"	"2303"	"103"	"0"	"0"	"3"	"31"	"7833"	"1083"	"116"	"13"	"233"	"23"	"146"	"25"	"112"	"57"	"207"	"0"	"79"	"45"	"20"	"352"	"186"	"3"	"198"	"80"	"148"	"11"	"1912"	"238"	"796"	"0"	"0"	"405"	"69"	"113"	"554"	"863"	"2537"	"167"	"448"	"94"	"302"	"91"	"102"	"98"	"15"	"92"	"179"	"803"	"12"	"90"	"6"	"42"	"702"	"42"	"86"	"0"	"106"	"818"	"24"	"139"	"152"	"144"	"62"	"3"	"34"	"0"	"202"	"4745"	"266"	"182"	"7"	"141"	"167"	"0"	"736"	"134"	"11"	"168"	"20"	"197"	"0"	"1024"	"95"	"856"	"142"	"621"	"177"	"603"	"147"	"10"	"30"	"211"	"10"	"223"	"86"	"128"	"54"	"12"	"16"	"424"	"0"	"977"	"22"	"538"	"32"	"52"	"3"	"52"	"0"	"32"	"459"	"292"	"279"	"39"	"333"	"198"	"476"	"21"	"31"	"3"	"189"	"170"	"35"	"100"	"56"	"454"	"71"	"59"	"25"	"468"	"108"	"245"	"900"	"427"	"400"	"30"	"196"	"101"	"418"	"0"	"102"	"374"	"136"	"94"	"55"	"127"	"4"	"371"	"25"	"86"	"27"	"10"	"33"	"0"	"12"	"108"	"251"	"210"	"49"	"238"	"51"	"143"	"0"	"502"	"37"	"313"	"3"	"234"	"0"	"75"	"80"	"5"	"832"	"238"	"174"	"195"	"228"	"248"	"55"	"199"	"695"	"668"	"534"	"392"	"903"	"282"	"25"	"1415"	"467"	"53"	"404"	"254"	"425"	"57"	"253"	"402"	"303"	"125"	"159"	"88"	"951"	"2476"	"117"	"87"	"0"	"0"	"0"	"84"	"94"	"4777"	"202"	"337"	"216"	"819"	"90"	"241"	"185"	"0"	"25"	"555"	"1217"	"714"	"16"	"115"	"479"	"268"	"80"	"12"	"874"	"243"	"27"	"0"	"19"	"14"	"0"	"0"	"0"	"0"	"0"	"0"	"0"	"71"	"336"	"20"	"108"	"35"	"683"	"12"	"0"	"820"	"379"	"128"	"0"	"20"	"227"	"17"	"25"	"153"	"101"	"718"	"112"	"414"	"19"	"3101"	"0"	"86"	"1036"	"848"	"2715"	"23"	"69"	"227"	"2571"	"641"	"467"	"9773"	"613"	"208"	"2"	"213"	"228"	"258"	"85"	"129"	"4"	"317"	"86"	"63"	"353"	"283"	"19"	"20"	"284"	"389"	"36"	"3791"	"34"	"328"	"106"	"191"	"1"	"14"	"147"	"274"	"53"	"232"	"33"	"61"	"28"	"0"	"0"	"502"	"179"	"755"	"158"	"37"	"126"	"567"	"436"	"74"	"326"	"598"	"90"	"1541"	"166"	"76"	"1"	"6096"	"59"	"951"	"355"	"158"	"64"	"40"	"118"	"2"	"1"	"330"	"29"	"1124"	"445"	"39"	"103"	"2795"	"259"	"41"	"12"	"1562"	"230"	"73"	"8335"	"246"	"277"	"1"	"153"	"177"	"164"	"3181"	"330"	"20"	"10296"	"120"	"16"	"0"	"271"	"2880"	"23"	"321"	"320"	"33"	"339"	"255"	"80"	"2"	"84"	"176"	"0"	"0"	"2512"	"370"	"124"	"64"	"509"	"92"	"36"	"127"	"169"	"201"	"206"	"0"	"221"	"676"	"27"	"409"	"94"	"57"	"251"	"0"	"27"	"321"	"999"	"2719"	"932"	"78"	"58"	"477"	"735"	"356"	"416"	"85"	"787"	"890"	"1187"	"14"	"32"	"58"	"347"	"100"	"35"	"360"	"538"	"39"	"62"	"27"	"93"	"56"	"0"	"750"	"20"	"3"	"173"	"1"	"1"	"295"	"1148"	"63"	"24"	"345"	"34"	"89"	"139"	"120"	"63"	"40"	"3"	"212"	"10"	"12"	"296"	"189"	"3"	"131"	"414"	"14"	"81"	"101"	"55"	"6"	"85"	"1"	"72"	"3"	"170"	"57"	"0"	"0"	"0"	"2"	"2"	"1"	"22"	"200"	"334"	"71"	"46"	"0"	"0"	"0"	"17"	"101"	"341"	"1413"	"146"	"203"	"76"	"30"	"709"	"0"	"4"	"112"	"39"	"899"	"53"	"0"	"1242"	"1040"	"285"	"86"	"478"	"57"	"727"	"198"	"55"	"24"	"240"	"56"	"517"	"48"	"2567"	"22"	"539"	"2"	"0"	"106"	"0"	"138"	"224"	"9"	"2"	"323"	"1"	"15"	"237"	"25"	"113"	"123"	"23"	"11"	"0"	"39"	"39"	"163"	"1520"	"144"	"67"	"3"	"55"	"61"	"7"	"4"	"131"	"85"	"68"	"625"	"43"	"1"	"281"	"80"	"369"	"20"	"540"	"174"	"0"	"203"	"161"	"2092"	"0"	"0"	"0"	"0"	"0"	"0"	"0"	"0"	"0"	"0"	"0"	"0"	"0"	"0"	"0"	"0"	"0"	"10"	"336"	"207"	"150"	"769"	"1630"	"5"	"108"	"337"	"73"	"227"	"89"	"150"	"1178"	"302"	"77"	"107"	"52"	"467"	"222"	"3"	"0"	"0"	"0"	"242"	"6"	"13"	"167"	"336"	"74"	"19"	"87"	"69"	"16"	"305"	"0"	"25"	"485"	"1993"	"5"	"2918"	"19"	"563"	"106"	"95"	"48"	"12"	"437"	"99"	"47"	"126"	"6"	"0"	"188"	"133"	"390"	"55"	"360"	"26"	"512"	"170"	"151"	"34"	"96"	"85"	"274"	"320"	"78"	"6"	"76"	"219"	"108"	"393"	"0"	"12"	"87"	"636"	"442"	"223"	"227"	"8"	"6"	"145"	"41"	"49"	"74"	"118"	"536"	"461"	"107"	"3"	"1141"	"34"	"430"	"73"	"22"	"149"	"332"	"200"	"180"	"1392"	"135"	"75"	"17"	"64"	"1"	"20"	"4"	"33"	"60"	"141"	"72"	"132"	"2529"	"975"	"16"	"132"	"24"	"24"	"197"	"2"	"92"	"687"	"712"	"0"	"1"	"0"	"0"	"0"	"0"	"0"	"0"	"0"	"282"	"276"	"2258"	"136"	"620"	"194"	"72"	"338"	"36"	"443"	"170"	"26"	"91"	"0"	"275"	"0"	"873"	"1"	"392"	"18"	"10"	"1187"	"40"	"81"	"110"	"1026"	"1121"	"2282"	"3"	"52"	"77"	"429"	"1172"	"4"	"5"	"196"	"227"	"170"	"230"	"1086"	"96"	"210"	"678"	"111"	"0"	"5"	"176"	"12"	"0"	"638"	"314"	"151"	"71"	"49"	"41"	"95"	"641"	"66"	"689"	"5"	"22"	"199"	"2470"	"239"	"1701"	"333"	"577"	"12"	"79"	"172"	"103"	"876"	"259"	"66"	"4"	"614"	"208"	"128"	"2828"	"49"	"3"	"118"	"1"	"845"	"10"	"850"	"188"	"567"	"4699"	"153"	"231"	"744"	"228"	"17"	"334"	"73"	"937"	"447"	"110"	"57"	"40"	"63"	"2655"	"280"	"1270"	"86"	"118"	"113"	"1"	"110"	"1840"	"77"	"264"	"1068"	"539"	"549"	"477"	"328"	"143"	"146"	"4032"	"4264"	"314"	"269"	"902"	"804"	"32"	"2572"	"305"	"712"	"323"	"281"	"795"	"3190"	"46"	"133"	"330"	"1260"	"533"	"24"	"0"	"619"	"1497"	"989"	"140"	"269"	"1564"	"477"	"252"	"152"	"4"	"518"	"34"	"1127"	"158"	"318"	"1235"	"48"	"1367"	"521"	"104"	"1051"	"1473"	"401"	"356"	"886"	"206"	"133"	"8"	"566"	"0"	"252"	"3"	"83"	"76"	"771"	"82"	"11"	"540"	"490"	"5736"	"59"	"317"	"6"	"104"	"0"	"0"	"1232"	"1365"	"3"	"0"	"30"	"53"	"78"	"1"	"1969"	"9"	"77"	"0"	"0"	"11"	"0"	"0"	"0"	"32"	"0"	"50"	"26"	"2"	"3"	"0"	"0"	"0"	"0"	"1152"	"0"	"0"	"493"	"1"	"291"	"79"	"0"	"547"	"97"	"144"	"450"	"20"	"0"	"0"	"0"	"16"	"66"	"64"	"76"	"0"	"42"	"12"	"2"	"95"	"998"	"51"	"53"	"566"	"1235"	"235"	"0"	"135"	"260"	"0"	"52"	"74"	"138"	"57"	"1"	"32"	"0"	"0"	"525"	"2"	"5"	"709"	"57"	"397"	"38"	"0"	"0"	"1"	"0"	"1725"	"142"	"0"	"574"	"36"	"14"	"149"	"104"	"16"	"1135"	"1"	"0"	"0"	"0"	"472"	"0"	"0"	"64"	"9"	"0"	"4"	"0"	"0"	"779"	"8"	"0"	"0"	"972"	"8"	"3"	"20"	"49"	"369"	"0"	"2"	"3"	"177"	"16"	"0"	"0"	"19"	"14"	"301"	"1144"	"291"	"342"	"82"	"0"	"0"	"0"	"0"	"0"	"0"	"0"	"0"	"0"	"75"	"0"	"17"	"8020"	"133"	"3"	"1"	"0"	"0"	"1"	"0"	"32"	"21"	"254"	"45"	"2"	"1"	"0"	"0"	"4"	"0"	"325"	"13"	"180"	"0"	"252"	"810"	"6"	"0"	"2"	"0"	"0"	"0"	"0"	"0"	"0"	"0"	"0"	"0"	"0"	"0"	"0"	"8"	"0"	"0"	"0"	"1"	"0"	"0"	"6"	"1364"	"1177"	"60"	"61"	"266"	"94"	"74"	"4969"	"3"	"0"	"0"	"2667"	"1"	"663"	"0"	"321"	"0"	"0"	"77"	"0"	"4"	"1"	"42"	"563"	"8"	"6"	"0"	"117"	"182"	"2"	"0"	"11"	"67"	"7"	"5323"	"0"	"0"	"148"	"7"	"3069"	"0"	"1"	"0"	"402"	"2186"	"543"	"698"	"120"	"1675"	"0"	"31"	"885"	"41"	"43"	"4"	"56"	"2533"	"169"	"31"	"0"	"3"	"176"	"30"	"319"	"0"	"25"	"25"	"2067"	"125"	"708"	"308"	"22"	"31"	"651"	"90"	"292"	"466"	"21"	"9"	"31"	"207"	"1"	"121"	"0"	"0"	"300"	"0"	"83"	"531"	"14"	"0"	"217"	"638"	"1"	"8"	"9"	"92"	"157"	"41"	"9"	"13"	"22"	"378"	"13"	"47"	"2566"	"32"	"144"	"152"	"83"	"315"	"16"	"13"	"52"	"58"	"2024"	"196"	"73"	"1030"	"220"	"151"	"283"	"101"	"10"	"14"	"52"	"390"	"34"	"413"	"98"	"1186"	"130"	"2122"	"340"	"138"	"7"	"10"	"238"	"753"	"2244"	"200"	"13"	"11"	"11"	"2"	"335"	"78"	"73"	"6"	"39"	"3316"	"76"	"191"	"2"	"39"	"54"	"10"	"168"	"116"	"14"	"274"	"626"	"71"	"121"	"418"	"0"	"2793"	"52"	"72"	"70"	"41"	"0"	"8"	"210"	"309"	"2348"	"1207"	"6"	"2894"	"396"	"253"	"0"	"2481"	"41"	"236"	"47"	"104"	"17"	"560"	"12"	"3"	"264"	"0"	"0"	"776"	"4"	"134"	"735"	"104"	"1545"	"10"	"1"	"0"	"12"	"158"	"80"	"80"	"88"	"0"	"0"	"2"	"237"	"139"	"0"	"28"	"313"	"19"	"153"	"4"	"133"	"302"	"173"	"3"	"2949"	"0"	"2954"	"1067"	"96"	"2"	"39"	"5"	"0"	"0"	"688"	"6433"	"141"	"6"	"4"	"34"	"49"	"417"	"780"	"165"	"0"	"0"	"0"	"16"	"15"	"615"	"7"	"344"	"348"	"99"	"4"	"50"	"15"	"402"	"92"	"28"	"0"	"275"	"0"	"312"	"286"	"3"	"40"	"170"	"483"	"46"	"121"	"83"	"76"	"2"	"40"	"379"	"14"	"369"	"1119"	"3"	"482"	"23"	"4"	"25"	"75"	"20"	"374"	"18"	"102"	"86"	"413"	"27"	"265"	"17"	"41"	"76"	"334"	"125"	"2"	"0"	"966"	"0"	"504"	"226"	"17"	"72"	"198"	"1938"	"63"	"68"	"46"	"0"	"0"	"12"	"65"	"491"	"0"	"30"	"141"	"797"	"4"	"363"	"22"	"60"	"0"	"2"	"411"	"6"	"3"	"5"	"122"	"1"	"35"	"4"	"0"	"14"	"34"	"0"	"0"	"0"	"2"	"1"	"9"	"9"	"161"	"18"	"170"	"0"	"46"	"25"	"31"	"0"	"61"	"8"	"8"	"130"	"476"	"33"	"21"	"1"	"0"	"0"	"50"	"159"	"159"	"15"	"101"	"1"	"4"	"0"	"2"	"84"	"527"	"0"	"18"	"40"	"19"	"604"	"0"	"4"	"0"	"113"	"0"	"2"	"26066"	"0"	"5514"	"0"	"0"	"5"	"5122"	"19417"	"0"	"262"	"6"	"0"	"0"	"0"	"0"	"0"	"1933"	"0"	"62"	"0"	"0"	"22"	"9837"	"3"	"4085"	"0"	"404211"	"0"	"642"	"31"	"239"	"1247"	"0"	"128"	"398"	"34"	"62"	"1"	"69"	"53"	"484"	"3"	"86"	"2"	"82"	"28"	"35"	"133"	"88"	"56"	"2221"	"10"	"265"	"243"	"114"	"230"	"286"	"0"	"64"	"584"	"7"	"247"	"0"	"206"	"3370"	"19"	"541"	"99"	"274"	"115"	"135"	"14"	"57"	"1318"	"266"	"48"	"349"	"123"	"272"	"108"	"27"	"709"	"30"	"16"	"3"	"6"	"73"	"67"	"12"	"4"	"18"	"4"	"0"	"13"	"36"	"8"	"0"	"0"	"2"	"44"	"513"	"240"	"107"	"98"	"0"	"143"	"41"	"81"	"3110"	"0"	"533"	"174"	"6545"	"347"	"4"	"87"	"0"	"207"	"33"	"110"	"0"	"48"	"12"	"234"	"31"	"14"	"27"	"157"	"59"	"163"	"268"	"0"	"0"	"7"	"0"	"0"	"0"	"0"	"32"	"0"	"0"	"0"	"0"	"0"	"0"	"0"	"3"	"10"	"13"	"0"	"0"	"0"	"1"	"0"	"3"	"0"	"4"	"1"	"129"	"0"	"0"	"2"	"25"	"116"	"0"	"0"	"117"	"1"	"0"	"0"	"0"	"1"	"0"	"0"	"0"	"33"	"0"	"2"	"0"	"0"	"0"	"491"	"0"	"0"	"0"	"1"	"2"	"0"	"1"	"0"	"1"	"39"	"0"	"200"	"1"	"216"	"23"	"80"	"1"	"0"	"0"	"87"	"0"	"0"	"0"	"185"	"3"	"0"	"0"	"6"	"0"	"0"	"0"	"0"	"0"	"0"	"0"	"1"	"1"	"2"	"0"	"0"	"1"	"0"	"0"	"30"	"2"	"0"	"0"	"3"	"0"	"0"	"204"	"2"	"0"	"0"	"0"	"0"	"3"	"66"	"0"	"1"	"54"	"4"	"0"	"0"	"1"	"378"	"0"	"41"	"1"	"0"	"0"	"0"	"1"	"0"	"1"	"0"	"0"	"0"	"0"	"0"	"2"	"14"	"1"	"1"	"0"	"19"	"0"	"3"	"0"	"0"	"0"	"0"	"85"	"1"	"0"	"0"	"2"	"0"	"0"	"72"	"0"	"1070"	"0"	"3"	"113"	"151"	"2"	"11"	"1"	"1048"	"74"	"1390"	"24"	"135"	"32"	"123"	"52"	"10"	"18"	"120"	"32"	"67"	"36"	"11"	"0"	"3"	"82"	"40"	"0"	"47"	"0"	"5"	"17"	"0"	"74"	"0"	"94"	"0"	"0"	"22"	"90"	"0"	"0"	"1"	"23"	"108"	"340"	"11"	"0"	"64"	"77"	"5"	"0"	"21202"	"14"	"0"	"0"	"0"	"6"	"59"	"42"	"4"	"12"	"8"	"35"	"30"	"6"	"53"	"2"	"0"	"11"	"1"	"0"	"2"	"5"	"33"	"78"	"0"	"0"	"2"	"0"	"2"	"0"	"1"	"0"	"66"	"0"	"12"	"123"	"0"	"0"	"37"	"0"	"0"	"1"	"9"	"84"	"82"	"94"	"86"	"9"	"34"	"0"	"12"	"131"	"38"	"26"	"1"	"0"	"228"	"94"	"79"	"10"	"7"	"3"	"5"	"28"	"250"	"18"	"0"	"0"	"9"	"0"	"9"	"0"	"4"	"9370"	"226"	"13"	"14"	"5"	"133"	"95"	"2"	"7"	"0"	"0"	"33"	"516"	"9"	"27"	"158"	"50"	"70"	"98"	"109"	"134"	"83"	"103"	"273"	"695"	"357"	"54"	"19"	"57"	"0"	"150"	"141"	"15"	"401"	"448"	"120"	"62"	"5"	"571"	"226"	"221"	"17"	"11"	"71"	"29"	"359"	"31"	"568"	"62"	"96"	"268"	"507"	"8"	"705"	"35"	"562"	"86"	"1016"	"3690"	"402"	"11"	"11"	"636"	"325"	"168"	"3870"	"258"	"395"	"260"	"18"	"62"	"425"	"39"	"5"	"0"	"0"	"1"	"109"	"67"	"94"	"58"	"10"	"2"	"81"	"0"	"0"	"0"	"20"	"17"	"40"	"4"	"485"	"278"	"12"	"6"	"3"	"41"	"283"	"9"	"337"	"0"	"100"	"52"	"11"	"23"	"0"	"0"	"0"	"0"	"0"	"2"	"0"	"16"	"3"	"0"	"0"	"59"	"0"	"9"	"0"	"0"	"14"	"1"	"8"	"2"	"1"	"40"	"0"	"0"	"207"	"2"	"0"	"55"	"1"	"0"	"0"	"0"	"0"	"0"	"1"	"0"	"0"	"0"	"1"	"0"	"0"	"0"	"0"	"0"	"0"	"0"	"0"	"0"	"2"	"1"	"0"	"0"	"0"	"0"	"0"	"0"	"0"	"0"	"0"	"0"	"1"	"0"	"0"	"3"	"2"	"0"	"2"	"6"	"0"	"0"	"0"	"0"	"0"	"1"	"0"	"0"	"0"	"1"	"0"	"0"	"0"	"0"	"0"	"2"	"0"	"0"	"260"	"28"	"411"	"6"	"136"	"14"	"763"	"3"	"0"	"614"	"302"	"6"	"20"	"2081"	"55"	"746"	"335"	"233"	"633"	"193"	"42"	"213"	"21"	"490"	"212"	"618"	"69"	"162"	"18"	"1823"	"189"	"60"	"31"	"28"	"14"	"29"	"170"	"49"	"1892"	"2"	"0"	"0"	"1231"	"5"	"1"	"0"	"115"	"271"	"2"	"4"	"0"	"115"	"195"	"415"	"51"	"0"	"1"	"0"	"4"	"3"	"2"	"2"	"3"	"9"	"5"	"1"	"0"	"2"	"0"	"2"	"4"	"95"	"741"	"506"	"361"	"207"	"711"	"198"	"117"	"130"	"721"	"4141"	"745"	"166"	"17"	"155"	"10"	"47"	"87"	"1069"	"326"	"692"	"1081"	"33"	"86"	"161"	"771"	"261"	"274"	"335"	"15"	"608"	"60"	"114"	"24"	"73"	"40"	"975"	"11106"	"639"	"56"	"171"	"41"	"75"	"2987"	"88"	"0"	"3423"	"384"	"579"	"512"	"120"	"118"	"2381"	"9"	"663"	"29"	"11"	"73"	"456"	"246"	"9"	"16"	"1350"	"0"	"231"	"601"	"1424"	"1013"	"85"	"737"	"180"	"574"	"1682"	"1374"	"511"	"1995"	"3696"	"59"	"17"	"961"	"191"	"207"	"193"	"3130"	"229"	"340"	"200"	"408"	"166"	"192"	"1300"	"4"	"380"	"198"	"256"	"915"	"38"	"591"	"813"	"298"	"1248"	"2892"	"195"	"531"	"435"	"94"	"44"	"135"	"46"	"419"	"150"	"163"	"313"	"586"	"50"	"94"	"68"	"6"	"35"	"142"	"1923"	"490"	"797"	"22"	"18"	"488"	"34"	"538"	"136"	"117"	"81"	"2"	"166"	"582"	"123"	"5"	"771"	"28"	"174"	"40"	"378"	"320"	"321"	"133"	"809"	"245"	"2628"	"72"	"2"	"48"	"199"	"0"	"0"	"0"	"0"	"0"	"0"	"5"	"1"	"0"	"22"	"32"	"36"	"0"	"766"	"182"	"257"	"520"	"92"	"1248"	"4"	"184"	"420"	"936"	"242"	"1"	"314"	"27"	"167"	"625"	"13"	"0"	"22"	"9"	"623"	"77"	"33"	"275"	"75"	"66"	"29"	"635"	"141"	"49"	"1166"	"829"	"61"	"293"	"11"	"118"	"459"	"705"	"184"	"1"	"393"	"6"	"0"	"407"	"0"	"0"	"55"	"24"	"43"	"18"	"37"	"2"	"0"	"43"	"492"	"70"	"90"	"0"	"508"	"276"	"753"	"1230"	"30"	"9"	"1507"	"53"	"35"	"287"	"224"	"40"	"306"	"184"	"120"	"112"	"1368"	"10383"	"3"	"79"	"84"	"675"	"96"	"166"	"1"	"27"	"239"	"0"	"0"	"0"	"0"	"0"	"0"	"0"	"0"	"0"	"0"	"0"	"0"	"0"	"0"	"1"	"0"	"0"	"2"	"0"	"1"	"0"	"0"	"481"	"19"	"6"	"18"	"99"	"42"	"157"	"131"	"0"	"423"	"67"	"19"	"98"	"363"	"42"	"51"	"260"	"1085"	"45"	"10"	"25"	"56"	"21"	"138"	"44"	"14"	"106"	"36"	"24"	"662"	"117"	"391"	"154"	"2906"	"234"	"66"	"897"	"208"	"19"	"82"	"7389"	"62"	"676"	"279"	"24"	"168"	"199"	"2"	"0"	"12"	"22"	"737"	"3"	"1131"	"6"	"0"	"891"	"27"	"173"	"204"	"33"	"87"	"0"	"217"	"62"	"9"	"181"	"1"	"0"	"0"	"48"	"42"	"48"	"0"	"0"	"40"	"68"	"132"	"210"	"39"	"556"	"52"	"0"	"9"	"0"	"0"	"2"	"384"	"21"	"1028"	"385"	"5801"	"801"	"87"	"76"	"44"	"67"	"0"	"0"	"30"	"61"	"290"	"353"	"197"	"139"	"166"	"0"	"15"	"0"	"7"	"0"	"130"	"46"	"193"	"55"	"228"	"3075"	"47"	"818"	"226"	"298"	"72"	"250"	"176"	"109"	"657"	"0"	"11"	"11"	"408"	"13"	"41"	"351"	"33"	"49"	"39"	"69"	"151"	"4663"	"440"	"281"	"244"	"5"	"42"	"354"	"52"	"92"	"143"	"21"	"45"	"30"	"28"	"368"	"3"	"13"	"2"	"13"	"0"	"0"	"33"	"2"	"62"	"1912"	"112"	"861"	"624"	"45"	"816"	"526"	"1334"	"190"	"250"	"2"	"2245"	"1072"	"163"	"543"	"257"	"29"	"14"	"15"	"757"	"47"	"268"	"23"	"8"	"237"	"397"	"193"	"45"	"168"	"0"	"228"	"7"	"294"	"56"	"79"	"427"	"100"	"50"	"68"	"10"	"722"	"5"	"54"	"158"	"71"	"56"	"102"	"67"	"15"	"16"	"52"	"48"	"55"	"53"	"248"	"48"	"18"	"381"	"3121"	"45"	"379"	"179"	"2037"	"330"	"0"	"509"	"1547"	"444"	"350"	"2"	"35"	"2734"	"21"	"99"	"330"	"473"	"12"	"244"	"566"	"836"	"39"	"283"	"46"	"1366"	"0"	"0"	"4"	"0"	"0"	"1"	"77"	"429"	"0"	"0"	"0"	"4"	"19"	"41"	"158"	"4"	"258"	"170"	"392"	"66"	"356"	"1748"	"34"	"1"	"10"	"338"	"7"	"1"	"140"	"20"	"2345"	"846"	"200"	"1"	"0"	"0"	"0"	"0"	"88"	"520"	"236"	"1077"	"130"	"0"	"130"	"3"	"0"	"0"	"24"	"13"	"25"	"118"	"41"	"354"	"26"	"96"	"1"	"733"	"99"	"561"	"143"	"0"	"21"	"101"	"676"	"1623"	"1080"	"4819"	"735"	"415"	"271"	"322"	"1234"	"1048"	"49"	"148"	"835"	"1449"	"0"	"0"	"39"	"305"	"114"	"275"	"288"	"1181"	"84"	"84"	"27"	"34"	"13"	"43"	"291"	"3068"	"1835"	"2745"	"2122"	"3205"	"1406"	"330"	"106"	"102"	"24"	"65"	"3"	"0"	"1247"	"2608"	"115"	"622"	"182"	"1"	"0"	"39"	"1"	"0"	"0"	"0"	"4"	"2"	"495"	"179"	"195"	"205"	"717"	"456"	"171"	"149"	"0"	"0"	"220"	"215"	"0"	"5"	"1"	"187"	"7"	"5"	"4"	"7"	"1027"	"442"	"360"	"4"	"66"	"201"	"1512"	"83"	"60"	"61"	"95"	"863"	"628"	"771"	"3"	"128"	"5"	"635"	"1"	"111"	"20"	"88"	"105"	"231"	"259"	"0"	"29"	"234"	"15"	"2452"	"695"	"0"	"1"	"67"	"9"	"32"	"972"	"12924"	"34"	"0"	"0"	"4"	"65"	"602"	"332"	"0"	"1"	"35"	"715"	"319"	"23"	"574"	"26"	"246"	"626"	"40"	"1406"	"0"	"0"	"2"	"1087"	"33"	"23"	"285"	"11"	"98"	"1351"	"190"	"2"	"18"	"629"	"4130"	"35"	"95"	"17"	"95"	"217"	"639"	"145"	"9"	"318"	"206"	"189"	"0"	"69"	"0"	"1"	"244"	"32"	"0"	"260"	"119"	"51"	"6"	"1094"	"5"	"6"	"1"	"22"	"67"	"0"	"72"	"202"	"122"	"53"	"0"	"0"	"70"	"0"	"0"	"76"	"0"	"24"	"14"	"243"	"0"	"37"	"37"	"212"	"119"	"500"	"847"	"109"	"266"	"230"	"15"	"399"	"204"	"26"	"10"	"108"	"30"	"11"	"12293"	"14"	"0"	"654"	"162"	"270"	"182"	"218"	"215"	"563"	"488"	"288"	"23"	"9"	"0"	"0"	"31"	"33"	"46"	"7"	"17"	"47"	"1805"	"6"	"108"	"708"	"104"	"6"	"125"	"209"	"32"	"63"	"21"	"29"	"14"	"26"	"395"	"31"	"69"	"3"	"0"	"46"	"47"	"7"	"99"	"179"	"553"	"574"	"84"	"70"	"50"	"8"	"7"	"69"	"475"	"0"	"71"	"78"	"243"	"3895"	"429"	"0"	"1382"	"275"	"11"	"57"	"1687"	"0"	"365"	"506"	"471"	"18"	"509"	"0"	"0"	"0"	"77"	"42"	"9"	"4"	"89"	"0"	"32"	"93"	"43"	"2"	"7"	"0"	"5"	"55"	"38"	"874"	"2086"	"22"	"489"	"22"	"20"	"0"	"120"	"0"	"136"	"0"	"21"	"146"	"0"	"46"	"26"	"0"	"2"	"5140"	"33"	"130"	"986"	"420"	"0"	"0"	"68"	"929"	"0"	"0"	"155"	"29"	"25"	"42"	"0"	"14"	"0"	"4"	"1"	"10"	"19"	"33"	"3"	"1571"	"18"	"1148"	"30"	"9"	"56"	"203"	"1888"	"11"	"10"	"161"	"278"	"318"	"16"	"3"	"27"	"127"	"0"	"1"	"2"	"138"	"0"	"8"	"108"	"251"	"113"	"132"	"48"	"31"	"15"	"0"	"287"	"662"	"23"	"773"	"168"	"606"	"9241"	"1793"	"2277"	"1187"	"437"	"32"	"828"	"1614"	"21"	"331"	"130"	"21"	"27"	"0"	"81"	"0"	"0"	"0"	"0"	"44"	"1"	"54"	"0"	"8"	"13"	"13"	"0"	"5"	"12"	"1"	"85"	"5"	"34"	"7"	"79"	"3"	"69"	"11"	"0"	"82"	"0"	"21"	"14"	"0"	"198"	"94"	"181"	"209"	"392"	"470"	"1336"	"0"	"2"	"13"	"55"	"17"	"77"	"2"	"49"	"0"	"64"	"1"	"0"	"24"	"23"	"0"	"0"	"4"	"73"	"20"	"3"	"50"	"6"	"74"	"18"	"43"	"225"	"1"	"3"	"4"	"10"	"2"	"7"	"132"	"3"	"122"	"142"	"67"	"5"	"2267"	"90"	"190"	"20"	"200"	"5"	"4"	"0"	"1"	"91"	"205"	"46"	"10"	"1"	"5"	"106"	"9"	"1379"	"140"	"4"	"12"	"5"	"13"	"1"	"42"	"86"	"0"	"0"	"22"	"59"	"6"	"43"	"3"	"11"	"0"	"7"	"12"	"70"	"31"	"2"	"5"	"0"	"21"	"30"	"27451"	"4"	"50"	"4"	"0"	"76"	"33"	"128"	"6"	"109"	"56"	"47"	"0"	"124"	"1"	"334"	"0"	"2"	"0"	"0"	"0"	"7"	"4330"	"9"	"437"	"3"	"1128"	"78"	"2"	"21"	"306"	"186"	"33"	"8"	"3"	"10"	"0"	"17"	"5"	"36"	"2"	"1"	"9"	"8"	"0"	"676"	"889"	"691"	"7"	"382"	"527"	"287"	"77"	"64"	"52"	"5"	"51"	"1508"	"30"	"76"	"48"	"73"	"25"	"273"	"716"	"431"	"659"	"323"	"0"	"5"	"0"	"0"	"0"	"2"	"4"	"189"	"805"	"2552"	"12"	"2"	"36"	"59"	"90"	"62"	"30"	"92"	"69"	"1"	"0"	"0"	"577"	"3"	"0"	"161"	"692"	"287"	"161"	"51"	"87"	"1815"	"25"	"0"	"158"	"3"	"51"	"0"	"74"	"44"	"3"	"2"	"6"	"0"	"40"	"6"	"4"	"2"	"132"	"11"	"11"	"108"	"18"	"19"	"0"	"0"	"4"	"54"	"14"	"1286"	"226"	"1373"	"248"	"82"	"191"	"0"	"0"	"0"	"2"	"4"	"0"	"1"	"25"	"56"	"3"	"23"	"1791"	"3"	"92"	"455"	"31"	"690"	"288"	"29"	"61"	"247"	"107"	"4"	"59"	"301"	"86"	"93"	"20"	"80"	"618"	"75"	"98"	"196"	"272"	"72"	"447"	"6"	"607"	"247"	"8"	"1184"	"100"	"151"	"66"	"225"	"33"	"180"	"9"	"0"	"0"	"235"	"203"	"63"	"1"	"299"	"7891"	"676"	"4"	"0"	"0"	"0"	"0"	"1"	"0"	"1964"	"12"	"21"	"255"	"154"	"39"	"37"	"1282"	"147"	"357"	"122"	"410"	"720"	"0"	"0"	"251"	"174"	"14"	"15"	"20"	"2"	"833"	"16"	"82"	"77"	"29"	"551"	"357"	"516"	"60"	"666"	"0"	"967"	"0"	"0"	"123"	"826"	"98"	"2"	"420"	"166"	"1205"	"0"	"0"	"47"	"1"	"3"	"53"	"168"	"0"	"25"	"44"	"271"	"116"	"0"	"441"	"39"	"2275"	"642"	"285"	"14"	"134"	"599"	"55"	"217"	"1156"	"78"	"22"	"254"	"305"	"71"	"235"	"16"	"152"	"25"	"42"	"65"	"66"	"176"	"2"	"14"	"323"	"29"	"296"	"3"	"332"	"429"	"99"	"88"	"1"	"0"	"84"	"435"	"548"	"245"	"5443"	"113"	"51"	"216"	"84"	"55"	"9"	"23"	"3"	"53"	"1234"	"40"	"2"	"92"	"35"	"170"	"220"	"325"	"51"	"35"	"67"	"29"	"571"	"0"	"0"	"7"	"89"	"343"	"152"	"63"	"122"	"268"	"541"	"495"	"1"	"99"	"57"	"221"	"256"	"4"	"1"	"186"	"1310"	"244"	"760"	"58"	"100"	"951"	"88"	"209"	"174"	"326"	"12"	"5"	"527"	"211"	"318"	"371"	"47"	"26"	"1412"	"45"	"211"	"124"	"287"	"82"	"58"	"523"	"161"	"1374"	"53"	"381"	"289"	"64"	"2"	"2102"	"496"	"310"	"766"	"6"	"28"	"444"	"61"	"217"	"33"	"74"	"332"	"8"	"252"	"404"	"26"	"1"	"56"	"41"	"80"	"129"	"2"	"46"	"123"	"60"	"2"	"77"	"398"	"128"	"281"	"37"	"284"	"134"	"114"	"7"	"11"	"17"	"25"	"193"	"126"	"83"	"45"	"325"	"19"	"31"	"303"	"219"	"237"	"2"	"81"	"494"	"37"	"1"	"139"	"315"	"534"	"101"	"34"	"270"	"0"	"45"	"92"	"340"	"235"	"12"	"452"	"396"	"973"	"524"	"112"	"34"	"872"	"204"	"46"	"540"	"0"	"246"	"633"	"26"	"52"	"386"	"0"	"60"	"249"	"32"	"140"	"0"	"392"	"14"	"300"	"2205"	"259"	"41"	"67"	"15"	"117"	"66"	"50"	"187"	"1265"	"625"	"90"	"593"	"0"	"515"	"308"	"147"	"0"	"0"	"28"	"60"	"169"	"52"	"142"	"265"	"0"	"1"	"249"	"14"	"48"	"135"	"48"	"0"	"291"	"20"	"118"	"154"	"144"	"192"	"2358"	"143"	"36"	"31"	"2091"	"132"	"4"	"31"	"273"	"130"	"286"	"77"	"125"	"47"	"0"	"239"	"160"	"40"	"0"	"818"	"853"	"41"	"19"	"233"	"1"	"0"	"0"	"937"	"19"	"295"	"58"	"264"	"19765"	"5526"	"361"	"29"	"75"	"15"	"1441"	"97"	"314"	"7"	"470"	"126"	"145"	"27"	"467"	"0"	"141"	"57"	"35"	"44"	"317"	"60"	"594"	"1036"	"88"	"688"	"381"	"1106"	"50"	"57"	"134"	"221"	"527"	"135"	"0"	"4"	"298"	"8"	"248"	"32"	"1343"	"392"	"205"	"424"	"50"	"46"	"43"	"145"	"74"	"139"	"26"	"614"	"258"	"159"	"34"	"188"	"10"	"51"	"88"	"10"	"0"	"0"	"501"	"3"	"386"	"57"	"53"	"1071"	"139"	"4"	"558"	"81"	"50"	"144"	"113"	"463"	"0"	"29"	"21"	"43"	"38"	"11"	"16"	"125"	"60"	"22"	"147"	"49"	"110"	"7"	"119"	"26"	"8"	"44"	"0"	"24"	"212"	"204"	"9"	"6"	"24"	"305"	"51"	"762"	"18"	"1390"	"72"	"92"	"11"	"103"	"737"	"758"	"409"	"1920"	"1097"	"157"	"0"	"2"	"4"	"4"	"51"	"58"	"27"	"14"	"0"	"5"	"30"	"3"	"0"	"210"	"2"	"14"	"29"	"2"	"0"	"1"	"0"	"0"	"0"	"3"	"0"	"30"	"6"	"0"	"562"	"28"	"0"	"0"	"0"	"1"	"0"	"0"	"0"	"0"	"0"	"1"	"1"	"5"	"2"	"2"	"0"	"1"	"0"	"0"	"0"	"1"	"0"	"0"	"0"	"0"	"0"	"0"	"1"	"0"	"1"	"0"	"0"	"321"	"4"	"53"	"21"	"3"	"64"	"0"	"40"	"5"	"8"	"2"	"20"	"1"	"8"	"12"	"24"	"58"	"5"	"9"	"1"	"18"	"54"	"1"	"11"	"10"	"29"	"0"	"0"	"5"	"1376"	"1280"	"0"	"0"	"477"	"1798"	"204"	"45"	"285"	"135"	"370"	"19"	"23"	"47"	"44"	"12"	"54"	"9"	"0"	"13"	"0"	"85"	"3"	"22"	"32"	"14"	"13"	"39"	"21"	"1"	"0"	"86"	"426"	"33"	"11"	"1"	"2"	"0"	"0"	"6"	"6"	"0"	"5"	"178"	"5"	"0"	"8"	"127"	"3"	"34"	"78"	"78"	"136"	"395"	"0"	"11"	"4"	"18"	"366"	"0"	"0"	"3"	"4"	"21"	"3"	"39"	"44"	"47"	"27"	"0"	"6"	"146"	"0"	"34"	"23"	"3"	"129"	"39"	"2"	"0"	"0"	"63"	"1426"	"175"	"439"	"20"	"0"	"73"	"454"	"57"	"62"	"57"	"32"	"267"	"2"	"0"	"41"	"2"	"2"	"13"	"1"	"267"	"0"	"0"	"0"	"3"	"0"	"115"	"68"	"93"	"39"	"25"	"4"	"32"	"4"	"3"	"11"	"15"	"511"	"1"	"659"	"131"	"799"	"288"	"165"	"57"	"6"	"399"	"2"	"2"	"190"	"23"	"0"	"327"	"128"	"1689"	"3"	"16"	"5"	"524"	"204"	"0"	"527"	"174"	"1743"	"61"	"175"	"4"	"108"	"674"	"56"	"12"	"722"	"183"	"118"	"133"	"228"	"47"	"46"	"63"	"3089"	"706"	"467"	"63"	"0"	"82"	"6"	"3"	"18"	"26"	"0"	"9"	"0"	"11"	"0"	"626"	"4"	"78"	"64"	"10"	"1181"	"0"	"22"	"941"	"4812"	"203"	"14"	"259"	"62"	"68"	"0"	"2"	"571"	"23"	"6"	"15"	"15"	"66"	"61"	"1"	"48"	"3"	"88"	"0"	"17"	"154"	"12"	"46"	"16"	"44"	"4"	"2"	"1019"	"3"	"0"	"0"	"3"	"5"	"3"	"0"	"40"	"23"	"6"	"15"	"1"	"4"	"0"	"1"	"1"	"0"	"1"	"11"	"17"	"0"	"0"	"1"	"0"	"81"	"5"	"3"	"878"	"41"	"0"	"44"	"9"	"14"	"15"	"17"	"36"	"166"	"6"	"36"	"16"	"42"	"25"	"44"	"14"	"18"	"0"	"1"	"1"	"0"	"0"	"0"	"370"	"90"	"0"	"6"	"0"	"1"	"3"	"384"	"3"	"5"	"3"	"6"	"1"	"6"	"43"	"18"	"52"	"5"	"13"	"2"	"0"	"2"	"1"	"35"	"4"	"1"	"0"	"0"	"17"	"0"	"1"	"2"	"9248"	"1575"	"633"	"380"	"429"	"553"	"1513"	"6"	"6"	"23"	"222"	"160"	"0"	"17"	"87"	"0"	"2"	"84"	"18"	"2"	"47"	"20"	"5"	"38"	"0"	"3"	"7"	"9"	"0"	"211"	"58"	"0"	"0"	"6"	"3"	"0"	"2"	"0"	"45"	"5"	"8"	"23"	"1084"	"257"	"28"	"90"	"1"	"4"	"2"	"173"	"7"	"3"	"82"	"0"	"0"	"1"	"562"	"506"	"0"	"0"	"0"	"9"	"2"	"2"	"306"	"586"	"2"	"1"	"0"	"78"	"12"	"0"	"2"	"0"	"6"	"1"	"31"	"1154"	"123"	"19941"	"4"	"0"	"21"	"0"	"1"	"1"	"32"	"10"	"17"	"60"	"1413"	"13"	"20"	"23"	"242"	"0"	"0"	"0"	"3"	"1"	"0"	"9"	"3"	"30"	"22"	"3"	"13"	"53"	"1"	"19"	"58"	"7"	"5"	"10"	"1"	"12"	"242"	"35"	"132"	"13"	"22"	"411"	"4"	"8"	"6"	"8"	"0"	"11"	"5"	"52"	"0"	"354"	"121"	"5"	"2"	"26"	"1"	"75"	"1"	"0"	"28"	"7"	"39"	"0"	"10"	"14"	"2"	"12"	"0"	"12"	"2"	"0"	"0"	"3"	"7"	"26"	"0"	"4"	"37"	"1"	"0"	"619"	"306"	"37"	"0"	"1"	"17"	"7"	"0"	"15"	"26"	"0"	"4"	"6"	"2"	"5"	"4"	"0"	"0"	"2"	"3"	"0"	"0"	"16"	"3"	"20"	"38"	"0"	"0"	"0"	"0"	"7"	"4"	"5"	"2503"	"277"	"0"	"79"	"0"	"0"	"3"	"1"	"1"	"0"	"3"	"0"	"177"	"401"	"0"	"117"	"0"	"14"	"0"	"469"	"3"	"2"	"0"	"3"	"0"	"0"	"0"	"3"	"0"	"0"	"5"	"0"	"0"	"241"	"3"	"2"	"5"	"9"	"5"	"369"	"2"	"7"	"670"	"635"	"179"	"50"	"90"	"1"	"3"	"42"	"4"	"24"	"21"	"0"	"1"	"8"	"0"	"2"	"2"	"3"	"3"	"0"	"13"	"0"	"44"	"360"	"8"	"0"	"16"	"19"	"14"	"15"	"24"	"0"	"10"	"1895"	"38"	"18"	"122"	"2"	"2"	"0"	"57"	"0"	"20"	"4"	"0"	"18"	"16"	"31"	"19"	"0"	"100"	"2"	"0"	"0"	"7"	"0"	"6"	"2"	"0"	"0"	"5"	"0"	"15"	"13"	"8"	"782"	"8"	"26"	"8"	"19"	"1"	"361"	"10"	"12"	"0"	"4"	"0"	"634"	"64"	"14"	"14"	"30"	"51"	"0"	"154"	"2"	"0"	"302"	"0"	"0"	"1"	"0"	"9"	"0"	"0"	"12"	"6"	"6"	"9"	"15"	"0"	"3"	"26"	"7"	"16"	"0"	"10"	"4"	"4"	"1"	"3"	"4"	"0"	"6"	"0"	"0"	"408"	"2"	"122"	"323"	"338"	"7"	"154"	"71"	"269"	"11"	"59"	"65"	"764"	"607"	"143"	"521"	"0"	"0"	"0"	"9"	"0"	"13"	"4"	"1"	"17"	"6"	"3"	"23"	"3"	"37"	"0"	"62"	"769"	"2662"	"15953"	"63"	"41"	"213"	"255"	"377"	"208"	"254"	"87"	"246"	"291"	"0"	"491"	"8092"	"132"	"0"	"4"	"3"	"0"	"2"	"3"	"39"	"5"	"2"	"0"	"3"	"15"	"0"	"4"	"0"	"0"	"1"	"5"	"4"	"3"	"0"	"1"	"10"	"165"	"0"	"3"	"2"	"3"	"2"	"27"	"61"	"25"	"1185"	"5"	"27"	"5"	"0"	"9"	"12"	"0"	"16"	"0"	"0"	"109"	"3"	"1"	"5"	"1"	"2"	"3"	"2"	"4"	"2"	"34"	"74"	"3"	"64"	"3"	"8"	"13"	"3"	"0"	"0"	"2"	"5"	"10"	"10"	"1"	"1"	"9"	"1115"	"9"	"8"	"31"	"2"	"2"	"4"	"12"	"0"	"1"	"1"	"0"	"0"	"0"	"17"	"49"	"1"	"1"	"0"	"0"	"1805"	"4"	"4"	"0"	"0"	"4"	"982"	"0"	"1"	"5"	"1419"	"840"	"1"	"2"	"11"	"11"	"4"	"13"	"0"	"15"	"3"	"58"	"2"	"34"	"147"	"407"	"0"	"108"	"0"	"1"	"1"	"5"	"28"	"8"	"29"	"2"	"0"	"27"	"94"	"85"	"280"	"0"	"76"	"27"	"0"	"11"	"0"	"6"	"21"	"31"	"0"	"0"	"0"	"40"	"42"	"23"	"61"	"0"	"172"	"5"	"173"	"156"	"415"	"73"	"1"	"0"	"5"	"7"	"1"	"0"	"9"	"180"	"703"	"116"	"770"	"0"	"0"	"2"	"4"	"12"	"0"	"0"	"2"	"0"	"0"	"0"	"4"	"0"	"0"	"1"	"0"	"430"	"2"	"0"	"1"	"24"	"6"	"0"	"1"	"6"	"0"	"0"	"0"	"1"	"0"	"0"	"1"	"4"	"2"	"2"	"0"	"0"	"7"	"0"	"7"	"78"	"1"	"4"	"4"	"16"	"0"	"6"	"9"	"0"	"0"	"31"	"2"	"6"	"31"	"4"	"6"	"15"	"5"	"0"	"0"	"0"	"11"	"0"	"4"	"0"	"42"	"2"	"0"	"0"	"1"	"0"	"1"	"0"	"0"	"0"	"15"	"3"	"0"	"0"	"20"	"35"	"25"	"0"	"0"	"0"	"0"	"2"	"0"	"29"	"0"	"10"	"0"	"0"	"2623"	"5"	"36"	"0"	"0"	"0"	"0"	"3"	"0"	"0"	"0"	"3"	"0"	"4"	"0"	"0"	"1"	"13"	"1"	"6"	"2"	"3"	"6"	"0"	"5"	"4"	"22"	"8"	"2"	"2"	"8"	"7"	"0"	"9"	"0"	"0"	"0"	"1"	"4"	"13"	"2"	"47"	"694"	"233"	"35"	"3"	"11"	"27"	"6"	"0"	"5"	"3"	"38"	"0"	"7"	"0"	"0"	"4"	"0"	"5"	"4"	"3"	"6"	"29"	"0"	"3"	"3"	"1"	"1"	"0"	"1"	"14"	"19"	"3"	"1"	"0"	"40"	"6"	"1"	"6"	"0"	"20"	"4"	"0"	"10"	"0"	"0"	"0"	"0"	"1"	"1"	"0"	"5"	"25"	"0"	"0"	"0"	"0"	"1"	"0"	"0"	"44"	"1"	"0"	"0"	"0"	"0"	"0"	"1"	"28"	"8"	"5"	"1"	"9"	"7"	"2"	"0"	"0"	"2"	"2"	"7"	"2"	"1"	"2"	"5"	"0"	"2"	"0"	"1"	"14"	"0"	"0"	"0"	"0"	"14"	"1"	"1"	"10"	"14"	"15"	"4"	"6"	"10"	"0"	"0"	"28"	"0"	"0"	"7"	"5"	"0"	"3"	"3"	"22"	"4"	"1"	"1"	"3"	"0"	"5"	"1"	"6"	"3"	"11"	"8"	"0"	"8"	"1"	"0"	"2"	"0"	"0"	"0"	"0"	"0"	"2"	"0"	"6"	"4"	"0"	"0"	"0"	"0"	"2"	"0"	"0"	"1"	"689"	"4"	"5"	"14"	"1"	"0"	"0"	"0"	"12"	"1"	"0"	"0"	"1"	"10"	"0"	"0"	"0"	"0"	"2"	"0"	"63"	"23"	"234"	"0"	"1"	"2"	"33"	"9"	"2"	"0"	"64"	"157"	"0"	"19"	"0"	"0"	"5"	"6"	"30"	"0"	"0"	"0"	"4"	"0"	"354"	"5504"	"11"	"0"	"0"	"2"	"0"	"2"	"1463"	"1"	"1778"	"4"	"0"	"15"	"19"	"26"	"3"	"0"	"3"	"1"	"0"	"1196"	"0"	"42"	"0"	"0"	"0"	"0"	"1"	"4"	"0"	"5"	"2"	"27"	"0"	"7"	"2"	"0"	"4"	"3"	"1"	"1"	"38"	"1"	"6"	"1"	"1"	"0"	"13"	"0"	"0"	"1"	"0"	"0"	"2"	"242"	"790"	"0"	"0"	"0"	"13"	"11"	"0"	"1"	"0"	"0"	"2"	"191"	"1464"	"0"	"16"	"0"	"5"	"22"	"2"	"47"	"34"	"14"	"50"	"553"	"0"	"145"	"2"	"1"	"8"	"108"	"44"	"0"	"42"	"2"	"2"	"33"	"0"	"3"	"1"	"0"	"5"	"23"	"0"	"1"	"1"	"3"	"0"	"0"	"0"	"0"	"1"	"3"	"0"	"4"	"0"	"0"	"0"	"0"	"7"	"1"	"5"	"9"	"3"	"0"	"0"	"0"	"0"	"0"	"5"	"121"	"10"	"0"	"1"	"16"	"0"	"0"	"6"	"17"	"6"	"6"	"4"	"3"	"1"	"0"	"0"	"42"	"19"	"68"	"12"	"0"	"2"	"0"	"1"	"0"	"2"	"3"	"24"	"22"	"218"	"1"	"9"	"4"	"13"	"9"	"0"	"0"	"0"	"0"	"3"	"1"	"8"	"9"	"0"	"2"	"0"	"6"	"3"	"0"	"2"	"25"	"6"	"0"	"3"	"1"	"0"	"2"	"28"	"16"	"8"	"2"	"9"	"24"	"0"	"1"	"0"	"0"	"226"	"0"	"1"	"1"	"10"	"3"	"1"	"0"	"469"	"51"	"5"	"0"	"1"	"0"	"8"	"2"	"2"	"0"	"9"	"6"	"4"	"8"	"46"	"6"	"2"	"0"	"11"	"0"	"0"	"1"	"8"	"5"	"1"	"49"	"210"	"4"	"2"	"1"	"0"	"164"	"6"	"15"	"0"	"3"	"0"	"0"	"2"	"137"	"21"	"121"	"11"	"85"	"1"	"42"	"600"	"0"	"0"	"5"	"12"	"0"	"8"	"2"	"0"	"2"	"72"	"0"	"1"	"7"	"9"	"7"	"0"	"1"	"0"	"0"	"0"	"0"	"1"	"0"	"9"	"11"	"332"	"2047"	"1291"	"0"	"0"	"75"	"6"	"11"	"177"	"194"	"0"	"43"	"17"	"7"	"8"	"3"	"57"	"6"	"248"	"13"	"41"	"44"	"0"	"1673"	"219"	"622"	"36"	"1"	"100"	"0"	"306"	"1"	"0"	"157"	"315"	"1"	"58"	"465"	"0"	"3"	"4"	"4"	"130"	"2960"	"43"	"1"	"35"	"1"	"43"	"99"	"113"	"0"	"0"	"0"	"595"	"245"	"46"	"493"	"0"	"0"	"0"	"233"	"35"	"22"	"2"	"3"	"1"	"1"	"12"	"1"	"1"	"8075"	"0"	"0"	"0"	"1"	"5"	"2"	"15"	"7"	"0"	"16"	"1"	"2"	"0"	"2"	"0"	"2"	"0"	"0"	"0"	"0"	"1"	"2"	"0"	"73"	"0"	"0"	"11"	"23"	"1"	"0"	"51"	"2"	"0"	"10"	"0"	"0"	"0"	"0"	"137"	"43"	"70"	"64"	"127"	"50"	"170"	"65"	"59"	"0"	"6"	"5"	"0"	"6"	"12"	"4"	"5"	"8"	"14"	"0"	"0"	"18"	"5"	"2"	"5"	"0"	"6"	"1"	"0"	"4918"	"1"	"30"	"0"	"0"	"18"	"21"	"7"	"0"	"3"	"68"	"115"	"27"	"272"	"2106"	"136"	"160"	"14"	"9"	"27"	"25"	"1"	"7"	"3"	"7"	"0"	"21"	"7"	"0"	"0"	"2"	"2"	"7"	"4"	"0"	"0"	"14"	"0"	"5"	"9"	"2"	"0"	"1"	"16"	"14"	"9"	"630"	"114"	"453"	"3"	"10"	"14"	"18"	"2"	"35"	"0"	"2"	"41"	"3"	"0"	"2"	"1"	"0"	"47"	"5"	"0"	"6"	"0"	"5"	"0"	"3"	"12"	"4"	"1"	"20"	"0"	"0"	"2"	"0"	"3"	"7"	"647"	"0"	"0"	"0"	"6"	"0"	"0"	"0"	"0"	"2"	"0"	"0"	"0"	"0"	"0"	"0"	"30"	"0"	"9"	"1"	"1"	"3"	"5"	"16"	"0"	"8"	"0"	"8"	"0"	"0"	"1"	"12"	"1"	"6"	"0"	"6"	"1"	"7"	"3"	"19"	"0"	"0"	"0"	"0"	"1"	"0"	"238"	"1"	"0"	"3"	"0"	"0"	"0"	"11"	"0"	"0"	"0"	"1"	"0"	"3"	"1"	"1"	"6"	"6"	"0"	"0"	"0"	"0"	"0"	"1"	"1"	"10"	"4"	"0"	"1"	"1"	"1"	"1"	"0"	"0"	"5"	"0"	"11"	"4"	"10"	"3"	"0"	"0"	"11"	"0"	"3"	"0"	"0"	"2"	"2"	"0"	"9"	"0"	"26"	"2"	"61"	"0"	"1"	"2"	"0"	"0"	"0"	"0"	"0"	"0"	"0"	"10"	"119"	"100"	"806"	"0"	"1"	"0"	"0"	"7"	"0"	"0"	"6"	"0"	"0"	"0"	"0"	"0"	"18"	"5"	"4"	"0"	"0"	"5"	"4"	"0"	"0"	"0"	"0"	"2"	"0"	"0"	"0"	"2"	"0"	"8"	"0"	"0"	"27"	"11"	"0"	"2"	"37"	"2"	"1"	"0"	"2"	"2"	"8"	"0"	"0"	"4"	"12"	"1"	"3"	"0"	"0"	"46"	"26"	"32"	"9"	"6"	"2"	"44"	"8"	"14"	"0"	"0"	"0"	"0"	"0"	"0"	"0"	"0"	"0"	"516"	"1401"	"0"	"0"	"45"	"1"	"0"	"0"	"3"	"3"	"0"	"0"	"0"	"0"	"0"	"0"	"5"	"0"	"0"	"0"	"0"	"0"	"3"	"0"	"1"	"0"	"0"	"2"	"13"	"3"	"0"	"8"	"1326"	"0"	"8"	"1"	"0"	"3"	"1"	"10"	"3"	"0"	"0"	"0"	"0"	"0"	"0"	"0"	"0"	"6"	"0"	"9"	"0"	"0"	"0"	"1"	"1"	"1"	"1"	"0"	"0"	"0"	"47"	"0"	"3"	"6"	"4"	"1"	"0"	"0"	"0"	"0"	"1"	"0"	"0"	"6"	"0"	"23"	"4"	"7"	"0"	"0"	"1"	"0"	"1"	"2"	"0"	"0"	"0"	"2"	"18"	"0"	"4"	"7"	"0"	"0"	"0"	"4"	"3"	"4"	"2"	"37"	"5"	"2"	"13"	"0"	"0"	"0"	"9"	"10"	"0"	"0"	"12"	"0"	"0"	"0"	"1"	"4"	"4"	"5"	"2"	"23"	"0"	"3"	"2"	"0"	"22"	"2"	"2"	"0"	"15"	"0"	"1"	"0"	"1"	"0"	"0"	"2"	"5"	"9"	"0"	"1"	"71"	"0"	"1"	"0"	"0"	"0"	"3"	"0"	"0"	"0"	"5"	"5"	"0"	"2"	"2"	"2"	"0"	"27"	"3"	"27"	"0"	"0"	"0"	"0"	"0"	"0"	"0"	"10"	"0"	"0"	"1"	"4"	"0"	"0"	"7"	"13"	"69"	"0"	"1"	"0"	"0"	"0"	"0"	"0"	"0"	"0"	"3"	"0"	"19"	"14"	"36"	"20"	"2"	"0"	"0"	"3"	"1"	"6"	"0"	"0"	"0"	"2"	"0"	"0"	"0"	"0"	"3"	"0"	"0"	"0"	"0"	"6"	"1"	"1"	"0"	"1"	"0"	"5"	"0"	"5"	"0"	"3"	"15"	"0"	"0"	"0"	"3843"	"209"	"1"	"4"	"4"	"0"	"0"	"0"	"0"	"0"	"1"	"1"	"0"	"0"	"6"	"3"	"2"	"10"	"7"	"3"	"0"	"0"	"0"	"0"	"1"	"0"	"0"	"0"	"4"	"0"	"0"	"0"	"2"	"1"	"0"	"2"	"2"	"0"	"13"	"0"	"0"	"1"	"3"	"0"	"5"	"0"	"4"	"0"	"0"	"1"	"1"	"0"	"0"	"0"	"0"	"11"	"0"	"1"	"1"	"0"	"2"	"0"	"0"	"1"	"3"	"6"	"0"	"1"	"3"	"1"	"9"	"2"	"435"	"739"	"353"	"1163"	"71"	"7"	"110"	"123"	"852"	"390"	"277"	"126"	"1402"	"625"	"501"	"849"	"245"	"2411"	"1202"	"182"	"1"	"1"	"1607"	"0"	"16"	"11"	"0"	"0"	"0"	"11"	"58"	"52"	"9"	"107"	"210"	"1644"	"2"	"0"	"5"	"0"	"1"	"15"	"0"	"0"	"0"	"1"	"19"	"0"	"0"	"1"	"16"	"7"	"0"	"32"	"0"	"3"	"4"	"1"	"11"	"0"	"5"	"2"	"3"	"8"	"0"	"3"	"21"	"4"	"0"	"0"	"1"	"0"	"3"	"3"	"4"	"0"	"237"	"484"	"343"	"20"	"0"	"65"	"0"	"0"	"5"	"0"	"0"	"0"	"0"	"1"	"2"	"0"	"1"	"0"	"0"	"22"	"6"	"0"	"0"	"12"	"0"	"0"	"6"	"0"	"0"	"0"	"1"	"9"	"10"	"5"	"0"	"5"	"4"	"0"	"0"	"2"	"1"	"2"	"11"	"1"	"0"	"2"	"0"	"0"	"0"	"7"	"30"	"4"	"8"	"1"	"14"	"2"	"2"	"0"	"6"	"2"	"0"	"1"	"0"	"1"	"2"	"0"	"2"	"2"	"4"	"9"	"3"	"2"	"0"	"0"	"0"	"99"	"0"	"7"	"0"	"0"	"1"	"3"	"1"	"19"	"8"	"1"	"1"	"0"	"0"	"0"	"1"	"0"	"0"	"0"	"11"	"0"	"0"	"2"	"3"	"0"	"27"	"6"	"3"	"12"	"6"	"10"	"9"	"1"	"3"	"0"	"0"	"3"	"5"	"0"	"10"	"12"	"9"	"16"	"0"	"96"	"71"	"13"	"3"	"2"	"5"	"8"	"5"	"0"	"2"	"0"	"0"	"4"	"4"	"8"	"7"	"10"	"8"	"0"	"41"	"67"	"5"	"20"	"15"	"5"	"10"	"5"	"12"	"1"	"10"	"30"	"0"	"3"	"1"	"0"	"0"	"3"	"1"	"611"	"0"	"8"	"5"	"0"	"1"	"1"	"1"	"5"	"349"	"53"	"13"	"0"	"0"	"1"	"28"	"1"	"34"	"100"	"0"	"0"	"8"	"1"	"0"	"0"	"1"	"2"	"10"	"0"	"6"	"0"	"0"	"1311"	"9898"	"15"	"1"	"5"	"5"	"0"	"27"	"2"	"13"	"0"	"0"	"4"	"0"	"0"	"0"	"3"	"5"	"15"	"3"	"0"	"1"	"8"	"5"	"2"	"4"	"1"	"0"	"17"	"9"	"2"	"21"	"1"	"3"	"2"	"17"	"2"	"2"	"0"	"1"	"0"	"0"	"2"	"0"	"0"	"0"	"0"	"37"	"0"	"3"	"15"	"26"	"14"	"5"	"4"	"8"	"1"	"1"	"2"	"374"	"510"	"68"	"4"	"74"	"887"	"40"	"2"	"0"	"8"	"5"	"3"	"16"	"12"	"0"	"2"	"13"	"0"	"1"	"4"	"4"	"1"	"0"	"1"	"1"	"4"	"5"	"7"	"0"	"4"	"360"	"38"	"179"	"0"	"0"	"472"	"468"	"278"	"1"	"0"	"0"	"3"	"3"	"0"	"0"	"0"	"0"	"0"	"0"	"0"	"0"	"0"	"0"	"2"	"0"	"0"	"0"	"0"	"2035"	"1012"	"154"	"0"	"0"	"0"	"0"	"0"	"0"	"0"	"4"	"1"	"0"	"0"	"1"	"1"	"0"	"1"	"10"	"18"	"3"	"0"	"43"	"4"	"5"	"0"	"2"	"0"	"0"	"0"	"3"	"5"	"0"	"0"	"0"	"6"	"1"	"0"	"0"	"0"	"1"	"3"	"3"	"9"	"4"	"2"	"4"	"1"	"0"	"0"	"0"	"243"	"2"	"2"	"209"	"402"	"759"	"21"	"222"	"4"	"2"	"3"	"0"	"4"	"24"	"5"	"0"	"2"	"0"	"12"	"5"	"3"	"3"	"1"	"179"	"124"	"19318"	"62"	"76"	"421"	"0"	"6"	"0"	"138"	"0"	"33"	"0"	"0"	"122"	"285"	"0"	"5434"	"3"	"0"	"64"	"0"	"11"	"807"	"68"	"7"	"26"	"64"	"210"	"52"	"29"	"609"	"347"	"2484"	"547"	"119"	"553"	"483"	"1054"	"3"	"208"	"0"	"326"	"697"	"17"	"346"	"4"	"612"	"301"	"1672"	"26"	"49"	"3085"	"1250"	"4"	"1410"	"8"	"5"	"133"	"25"	"17"	"562"	"2301"	"9"	"200"	"0"	"223"	"17"	"164"	"643"	"183"	"29"	"916"	"0"	"0"	"283"	"13"	"276"	"160"	"3"	"2172"	"22"	"19986"	"27"	"160"	"1901"	"141"	"5"	"181"	"1265"	"153"	"118"	"58"	"316"	"1476"	"1293"	"2"	"0"	"0"	"0"	"1"	"0"	"1"	"2"	"1"	"1"	"0"	"0"	"182"	"45"	"264"	"8"	"118"	"107"	"405"	"10"	"789"	"82"	"3"	"843"	"943"	"2373"	"1865"	"306"	"8"	"0"	"0"	"1185"	"1618"	"1992"	"1840"	"1507"	"2619"	"56"	"1370"	"173"	"464"	"62"	"439"	"0"	"0"	"15"	"1094"	"2"	"37"	"6"	"0"	"0"	"0"	"0"	"0"	"3"	"0"	"9"	"0"	"0"	"0"	"0"	"2"	"1503"	"203"	"183"	"41"	"69"	"250"	"41"	"1"	"1531"	"743"	"363"	"2476"	"0"	"151"	"3233"	"190"	"5"	"0"	"1"	"0"	"1"	"0"	"0"	"0"	"0"	"0"	"2"	"0"	"0"	"5849"	"514"	"24"	"167"	"2361"	"231"	"22"	"10"	"785"	"980"	"2825"	"110"	"121"	"315"	"4"	"0"	"3"	"0"	"2"	"0"	"5"	"0"	"0"	"4"	"3"	"46"	"0"	"0"	"0"	"0"	"0"	"0"	"0"	"0"	"452"	"1199"	"512"	"568"	"302"	"33"	"5"	"0"	"0"	"0"	"0"	"0"	"32"	"0"	"146"	"539"	"74"	"1287"	"507"	"496"	"757"	"200"	"7"	"105"	"32"	"573"	"47"	"67"	"22"	"9"	"197"	"601"	"257"	"20"	"0"	"53"	"5"	"681"	"609"	"422"	"37"	"9"	"514"	"911"	"395"	"80"	"49"	"16"	"0"	"94"	"236"	"97"	"0"	"17"	"284"	"343"	"48"	"953"	"52"	"34"	"249"	"241"	"192"	"77"	"47"	"7"	"35"	"55"	"19"	"109"	"263"	"21"	"94"	"30"	"398"	"401"	"0"	"5"	"4001"	"173"	"27"	"491"	"39"	"1632"	"33"	"493"	"1"	"84"	"202"	"72"	"881"	"153"	"828"	"298"	"349"	"4"	"0"	"48"	"66"	"155"	"78"	"113"	"546"	"106"	"125"	"88"	"139"	"342"	"505"	"3"	"6"	"1"	"1"	"12"	"50"	"102"	"86"	"284"	"31"	"1"	"0"	"2"	"2"	"1"	"22"	"161"	"43"	"0"	"18"	"23"	"1535"	"7"	"64"	"128"	"330"	"103"	"347"	"50"	"6"	"0"	"28"	"12"	"117"	"1237"	"113"	"0"	"23"	"95"	"5"	"109"	"116"	"259"	"131"	"979"	"369"	"13"	"106"	"177"	"16"	"550"	"684"	"371"	"1818"	"56"	"108"	"307"	"476"	"45"	"117"	"5"	"84"	"556"	"41"	"292"	"312"	"138"	"56"	"22"	"1039"	"132"	"25"	"92"	"98"	"284"	"423"	"16"	"114"	"534"	"1"	"0"	"0"	"0"	"0"	"0"	"88"	"66"	"29"	"212"	"88"	"33"	"5"	"0"	"3"	"3528"	"206"	"560"	"2039"	"3"	"0"	"5"	"21"	"390"	"22"	"1"	"422"	"115"	"0"	"786"	"5"	"1643"	"8"	"83"	"6"	"574"	"0"	"0"	"54"	"1054"	"14"	"216"	"290"	"2243"	"229"	"10"	"0"	"3"	"23"	"507"	"10"	"17"	"278"	"25"	"41"	"237"	"812"	"1214"	"0"	"18"	"0"	"327"	"21"	"11"	"443"	"147"	"2"	"131"	"155"	"1316"	"284"	"0"	"52"	"133"	"872"	"1195"	"12"	"10"	"264"	"47"	"639"	"47"	"325"	"1520"	"71"	"0"	"472"	"40"	"199"	"587"	"1259"	"0"	"104"	"500"	"0"	"53"	"635"	"45"	"511"	"594"	"251"	"6"	"4"	"227"	"132"	"89"	"3"	"152"	"34"	"121"	"388"	"67"	"3"	"97"	"516"	"83"	"162"	"237"	"178"	"44"	"71"	"39"	"461"	"558"	"29"	"1"	"3"	"2"	"4"	"70"	"35"	"274"	"40"	"32"	"424"	"777"	"709"	"169"	"93"	"658"	"133"	"11"	"218"	"39"	"17"	"137"	"2291"	"2"	"626"	"360"	"0"	"0"	"0"	"0"	"0"	"0"	"25"	"185"	"10"	"65"	"2"	"59"	"154"	"0"	"1"	"47"	"1"	"0"	"3"	"0"	"7"	"76"	"364"	"422"	"7"	"285"	"96"	"14"	"465"	"169"	"2"	"1"	"62"	"1236"	"19"	"126"	"167"	"2"	"1"	"26"	"18"	"102"	"3"	"241"	"0"	"64"	"360"	"175"	"368"	"153"	"153"	"115"	"190"	"120"	"25"	"68"	"132"	"166"	"285"	"22"	"644"	"35"	"177"	"117"	"29"	"1"	"2"	"43"	"3"	"20"	"0"	"381"	"103"	"612"	"279"	"158"	"548"	"40"	"10545"	"820"	"1270"	"183"	"66"	"15"	"76"	"166"	"538"	"502"	"398"	"826"	"356"	"109"	"22"	"161"	"147"	"431"	"37"	"174"	"115"	"166"	"111"	"1"	"1895"	"92"	"7"	"849"	"0"	"0"	"960"	"289"	"694"	"182"	"243"	"1787"	"61"	"64"	"49"	"65"	"362"	"283"	"12"	"153"	"73"	"34"	"39"	"7"	"114"	"291"	"115"	"528"	"718"	"8"	"34"	"172"	"357"	"225"	"22"	"7"	"350"	"311"	"56"	"0"	"626"	"99"	"25"	"8"	"1"	"84"	"776"	"55"	"26"	"125"	"33"	"77"	"23"	"439"	"17"	"15"	"454"	"0"	"3"	"63"	"132"	"902"	"381"	"289"	"7"	"82"	"182"	"165"	"257"	"2"	"0"	"3405"	"5"	"1988"	"666"	"193"	"158"	"35"	"3"	"684"	"2245"	"967"	"854"	"86"	"0"	"69"	"2"	"103"	"52"	"1814"	"24"	"136"	"235"	"0"	"1"	"7"	"218"	"8"	"790"	"5"	"1"	"68"	"166"	"659"	"15"	"75"	"0"	"465"	"0"	"76"	"27"	"702"	"1029"	"21"	"31"	"49"	"100"	"40"	"142"	"105"	"173"	"79"	"101"	"144"	"342"	"475"	"26"	"311"	"32"	"1"	"1"	"3"	"78"	"97"	"51"	"6"	"7"	"17"	"89"	"137"	"0"	"17"	"324"	"190"	"123"	"6"	"68"	"0"	"134"	"43"	"132"	"84"	"348"	"1"	"44"	"0"	"7"	"519"	"73"	"126"	"65"	"646"	"1"	"46"	"4"	"1291"	"52"	"281"	"338"	"686"	"498"	"0"	"1"	"1"	"24"	"189"	"8"	"815"	"1047"	"39"	"0"	"41"	"72"	"10"	"180"	"611"	"5"	"42"	"15"	"31"	"54"	"90"	"694"	"19"	"40"	"100"	"766"	"61"	"277"	"127"	"16"	"1210"	"717"	"65"	"221"	"170"	"152"	"75"	"54"	"158"	"239"	"16"	"594"	"366"	"0"	"0"	"0"	"0"	"0"	"0"	"0"	"0"	"0"	"0"	"0"	"33"	"0"	"0"	"0"	"0"	"0"	"29"	"0"	"0"	"5"	"0"	"42"	"111"	"4"	"40"	"9"	"4"	"22"	"4"	"0"	"67"	"7"	"31"	"13"	"53"	"167"	"88"	"28"	"212"	"469"	"54"	"380"	"24"	"377"	"130"	"218"	"259"	"46"	"6"	"0"	"55"	"13"	"267"	"1138"	"853"	"212"	"478"	"745"	"4"	"21"	"2"	"19"	"752"	"1233"	"25"	"21"	"99"	"5"	"1"	"2"	"6"	"174"	"671"	"382"	"96"	"244"	"5"	"973"	"66"	"45"	"363"	"50"	"79"	"14"	"352"	"102"	"168"	"74"	"24"	"2627"	"79"	"135"	"250"	"61"	"0"	"140"	"20"	"39"	"356"	"641"	"142"	"204"	"145"	"108"	"11"	"0"	"278"	"91"	"29"	"918"	"579"	"149"	"136"	"1"	"470"	"56"	"17"	"18"	"13"	"166"	"279"	"1086"	"12"	"145"	"401"	"244"	"25"	"28"	"92"	"52"	"7"	"150"	"33"	"66"	"103"	"525"	"35"	"1593"	"96"	"11"	"1291"	"1819"	"182"	"44"	"1217"	"252"	"17"	"49"	"22"	"374"	"568"	"45"	"1005"	"17"	"514"	"358"	"585"	"68"	"883"	"120"	"139"	"259"	"126"	"267"	"38"	"380"	"100"	"36"	"53"	"3"	"0"	"586"	"186"	"461"	"193"	"46"	"52"	"24"	"30"	"56"	"250"	"131"	"60"	"161"	"1289"	"110"	"302"	"63"	"0"	"0"	"244"	"656"	"42"	"124"	"17"	"541"	"370"	"161"	"175"	"53"	"105"	"246"	"1940"	"109"	"96"	"636"	"464"	"6"	"3"	"2"	"207"	"76"	"48"	"104"	"104"	"18"	"88"	"21"	"4"	"167"	"0"	"1445"	"103"	"22"	"29"	"125"	"0"	"18"	"227"	"29"	"57"	"574"	"163"	"204"	"267"	"145"	"241"	"150"	"42"	"39"	"115"	"149"	"1"	"584"	"65"	"47"	"305"	"3"	"2"	"1"	"1840"	"2"	"0"	"0"	"0"	"1"	"100"	"2453"	"17"	"1"	"379"	"762"	"0"	"23"	"30"	"433"	"71"	"12"	"64"	"7"	"211"	"11"	"30"	"377"	"218"	"11"	"26"	"75"	"178"	"449"	"325"	"386"	"53"	"185"	"52"	"12"	"204"	"58"	"164"	"16"	"16"	"168"	"21"	"383"	"1"	"43"	"338"	"85"	"640"	"76"	"18"	"336"	"239"	"7"	"69"	"32"	"0"	"0"	"0"	"54"	"9"	"54"	"341"	"41"	"66"	"12"	"6"	"228"	"175"	"15"	"172"	"29"	"430"	"11"	"0"	"76"	"42"	"2551"	"23"	"38"	"7"	"1739"	"718"	"524"	"46"	"81"	"29"	"62"	"92"	"1"	"0"	"0"	"185"	"1"	"0"	"29"	"27"	"4"	"6"	"244"	"99"	"131"	"2"	"230"	"180"	"60"	"632"	"114"	"462"	"11"	"392"	"562"	"496"	"63"	"195"	"17"	"8"	"5"	"47"	"39"	"154"	"3"	"175"	"39"	"8"	"133"	"49"	"23"	"300"	"1652"	"1145"	"200"	"21"	"184"	"80"	"478"	"118"	"101"	"12"	"154"	"0"	"4"	"442"	"5"	"85"	"3"	"268"	"7703"	"2"	"1"	"34"	"17"	"256"	"158"	"334"	"90"	"9"	"18"	"72"	"269"	"95"	"102"	"46"	"340"	"181"	"11"	"242"	"142"	"21"	"28"	"25"	"3"	"389"	"398"	"1048"	"575"	"84"	"3"	"15"	"666"	"24"	"60"	"38"	"563"	"227"	"680"	"85"	"518"	"1326"	"441"	"64"	"1"	"401"	"23"	"53"	"334"	"64"	"108"	"92"	"8"	"42"	"11"	"4"	"499"	"121"	"20"	"37"	"1717"	"52"	"17"	"381"	"22"	"37"	"21"	"265"	"268"	"99"	"150"	"282"	"884"	"44"	"29"	"87"	"47"	"5"	"71"	"223"	"129"	"229"	"59"	"1651"	"1"	"232"	"137"	"1"	"1"	"2"	"10"	"367"	"106"	"454"	"974"	"6"	"85"	"72"	"33"	"29"	"296"	"258"	"5"	"0"	"0"	"36"	"0"	"23"	"241"	"17"	"52"	"1"	"9"	"167"	"51"	"65"	"37"	"574"	"84"	"439"	"58"	"375"	"171"	"597"	"168"	"320"	"376"	"327"	"8"	"902"	"69"	"161"	"290"	"105"	"964"	"383"	"0"	"12"	"596"	"24"	"56"	"105"	"224"	"1676"	"248"	"82"	"100"	"6"	"87"	"18"	"9"	"36"	"1076"	"73"	"279"	"160"	"58"	"104"	"58"	"42"	"1293"	"617"	"0"	"36"	"58"	"190"	"202"	"689"	"17"	"532"	"17"	"169"	"200"	"905"	"319"	"3"	"1"	"230"	"70"	"2"	"8"	"534"	"0"	"0"	"149"	"80"	"361"	"29"	"53"	"18"	"90"	"44"	"21"	"331"	"468"	"22"	"117"	"52"	"44"	"178"	"116"	"586"	"144"	"42"	"14"	"1780"	"15"	"47"	"12"	"227"	"26"	"106"	"0"	"27"	"121"	"30"	"3"	"11"	"14"	"92"	"524"	"1"	"2392"	"49"	"54"	"2"	"53"	"471"	"1"	"183"	"14"	"511"	"660"	"9"	"640"	"789"	"214"	"12"	"41"	"68"	"61"	"196"	"40"	"42"	"859"	"0"	"0"	"163"	"110"	"99"	"238"	"73"	"0"	"0"	"406"	"96"	"11"	"6"	"6"	"69"	"97"	"4"	"81"	"160"	"37"	"0"	"0"	"671"	"527"	"135"	"2"	"1181"	"83"	"77"	"3"	"15"	"1454"	"2283"	"68"	"13"	"108"	"642"	"785"	"28"	"188"	"75"	"20"	"193"	"67"	"148"	"24"	"118"	"1"	"1"	"32"	"82"	"22"	"7"	"12"	"782"	"101"	"0"	"261"	"66"	"300"	"45"	"49"	"60"	"16"	"2"	"1159"	"81"	"718"	"294"	"2"	"28"	"391"	"76"	"814"	"268"	"0"	"220"	"44"	"391"	"238"	"82"	"0"	"358"	"2"	"692"	"41"	"277"	"76"	"2287"	"93"	"135"	"498"	"804"	"0"	"41"	"16"	"259"	"2640"	"9"	"5"	"43"	"27"	"0"	"0"	"259"	"0"	"220"	"177"	"505"	"1034"	"125"	"0"	"4322"	"86"	"30"	"45"	"61"	"240"	"49"	"7"	"13"	"93"	"1126"	"377"	"9"	"26"	"10"	"149"	"2"	"690"	"317"	"3"	"5"	"533"	"232"	"465"	"0"	"60"	"43"	"223"	"275"	"239"	"1178"	"357"	"195"	"506"	"83"	"97"	"754"	"61"	"24"	"1925"	"625"	"48"	"31"	"7"	"22"	"178"	"63"	"473"	"288"	"104"	"446"	"13"	"167"	"49"	"5"	"1"	"625"	"0"	"0"	"96"	"149"	"158"	"6"	"1"	"0"	"0"	"2"	"2"	"32"	"1"	"104"	"35"	"490"	"134"	"73"	"1"	"107"	"294"	"0"	"46"	"223"	"14"	"426"	"89"	"347"	"3"	"107"	"93"	"13"	"0"	"0"	"0"	"24"	"38"	"1165"	"12"	"227"	"143"	"26"	"885"	"86"	"401"	"0"	"101"	"68"	"1"	"1"	"0"	"0"	"22"	"0"	"1"	"0"	"4"	"0"	"1"	"0"	"0"	"14"	"0"	"1"	"1"	"0"	"6"	"64"	"1"	"91"	"0"	"1073"	"36"	"15"	"13"	"1"	"2"	"18"	"411"	"38"	"73"	"45"	"73"	"31"	"188"	"19"	"65"	"117"	"75"	"412"	"299"	"1281"	"15"	"257"	"191"	"266"	"34"	"68"	"168"	"157"	"1"	"334"	"261"	"524"	"40"	"92"	"658"	"137"	"7"	"0"	"0"	"0"	"0"	"24"	"12"	"89"	"54"	"46"	"0"	"0"	"0"	"0"	"0"	"0"	"154"	"91"	"549"	"147"	"464"	"123"	"0"	"354"	"129"	"244"	"89"	"42"	"75"	"21"	"386"	"308"	"78"	"0"	"0"	"0"	"4"	"74"	"124"	"111"	"328"	"356"	"23"	"158"	"57"	"153"	"85"	"355"	"88"	"70"	"241"	"97"	"60"	"114"	"15"	"156"	"433"	"17"	"147"	"8"	"1"	"4"	"0"	"45"	"4"	"1"	"274"	"41"	"58"	"0"	"0"	"27"	"321"	"113"	"0"	"792"	"399"	"278"	"76"	"182"	"106"	"863"	"981"	"7"	"30"	"555"	"430"	"11"	"6"	"159"	"7"	"7"	"4"	"0"	"69"	"43"	"2987"	"46"	"0"	"1023"	"1"	"117"	"640"	"96"	"581"	"899"	"0"	"0"	"37"	"614"	"86"	"38"	"25"	"0"	"0"	"52"	"11"	"281"	"413"	"1070"	"0"	"0"	"13"	"1365"	"195"	"762"	"48"	"47"	"1"	"19"	"64"	"7"	"115"	"2"	"43"	"74"	"187"	"271"	"169"	"0"	"25"	"164"	"256"	"37"	"101"	"572"	"48"	"42"	"0"	"0"	"0"	"0"	"0"	"460"	"0"	"513"	"133"	"161"	"1446"	"0"	"12"	"5"	"0"	"0"	"171"	"1609"	"0"	"0"	"31"	"5"	"27"	"140"	"1"	"139"	"17"	"24"	"307"	"295"	"1"	"1187"	"295"	"4"	"378"	"290"	"1"	"30"	"192"	"9"	"233"	"2988"	"83"	"15"	"87"	"279"	"182"	"1"	"166"	"27"	"258"	"40"	"101"	"0"	"127"	"11"	"164"	"10"	"19"	"76"	"13"	"93"	"238"	"391"	"24"	"271"	"275"	"2017"	"99"	"687"	"110"	"7"	"19"	"211"	"624"	"103"	"432"	"902"	"249"	"226"	"16"	"43"	"11"	"580"	"30"	"45"	"65"	"87"	"79"	"392"	"126"	"104"	"19"	"15"	"15"	"182"	"41"	"0"	"349"	"187"	"614"	"17"	"37"	"281"	"113"	"93"	"33"	"85"	"25"	"18"	"275"	"395"	"26"	"171"	"342"	"2504"	"16"	"129"	"177"	"9"	"484"	"65"	"59"	"541"	"20"	"49"	"10"	"1059"	"713"	"131"	"14"	"2256"	"69"	"82"	"76"	"1740"	"276"	"552"	"5"	"143"	"47"	"188"	"0"	"0"	"2"	"284"	"6"	"84"	"46"	"14"	"93"	"619"	"89"	"93"	"29"	"12"	"1"	"0"	"5"	"292"	"1"	"233"	"163"	"203"	"29"	"911"	"21"	"0"	"32"	"75"	"701"	"89"	"42"	"0"	"6"	"0"	"0"	"7"	"163"	"0"	"31"	"19"	"452"	"50"	"83"	"159"	"83"	"27"	"75"	"109"	"2"	"147"	"57"	"77"	"296"	"2"	"111"	"29"	"582"	"27"	"394"	"135"	"4"	"3"	"0"	"22"	"242"	"4"	"2"	"0"	"0"	"0"	"369"	"38"	"12"	"6"	"252"	"1226"	"40"	"94"	"21"	"386"	"53"	"564"	"249"	"215"	"82"	"297"	"179"	"10"	"727"	"74"	"0"	"0"	"0"	"0"	"11"	"4"	"974"	"80"	"24"	"79"	"1"	"157"	"85"	"2"	"1"	"303"	"80"	"87"	"4"	"0"	"239"	"353"	"1152"	"45"	"0"	"3"	"28"	"2538"	"948"	"127"	"11"	"41"	"23"	"76"	"106"	"918"	"81"	"71"	"4961"	"350"	"49"	"70"	"218"	"301"	"132"	"4"	"2280"	"16"	"61"	"570"	"3279"	"116"	"208"	"193"	"66"	"64"	"615"	"267"	"4978"	"6043"	"974"	"417"	"63"	"0"	"1"	"139"	"385"	"0"	"53"	"0"	"0"	"44"	"42"	"564"	"57"	"11"	"5"	"714"	"0"	"24"	"73"	"584"	"157"	"596"	"88"	"26"	"97"	"27"	"262"	"82"	"366"	"271"	"169"	"15"	"393"	"10"	"1"	"10"	"19"	"2"	"641"	"186"	"83"	"224"	"284"	"16"	"462"	"74"	"612"	"636"	"866"	"2298"	"108"	"36"	"1262"	"18"	"160"	"119"	"536"	"645"	"1071"	"8"	"378"	"0"	"276"	"217"	"816"	"6"	"125"	"91"	"12"	"13"	"65"	"26"	"637"	"188"	"291"	"90"	"173"	"305"	"111"	"133"	"185"	"369"	"430"	"9"	"2"	"65"	"513"	"33"	"4"	"139"	"22"	"2095"	"669"	"4245"	"190"	"1370"	"339"	"2"	"565"	"9"	"48"	"262"	"26"	"146"	"138"	"0"	"78"	"60"	"109"	"3"	"157"	"221"	"0"	"85"	"139"	"8"	"58"	"335"	"27"	"352"	"35"	"2378"	"954"	"46"	"4854"	"423"	"11958"	"163"	"456"	"430"	"25"	"93"	"248"	"7"	"1"	"110"	"16"	"2"	"1"	"326"	"41"	"1"	"556"	"1467"	"9"	"24"	"0"	"15"	"0"	"182"	"9"	"3754"	"45"	"79"	"5814"	"2"	"0"	"24"	"7"	"162"	"5"	"0"	"168"	"240"	"25"	"435"	"835"	"35"	"70"	"178"	"415"	"512"	"1733"	"0"	"0"	"151"	"9618"	"3739"	"54"	"40"	"137"	"99"	"50"	"110"	"343"	"14"	"81"	"181"	"19"	"0"	"1795"	"360"	"535"	"723"	"444"	"24"	"692"	"19"	"127"	"243"	"76"	"11"	"55"	"241"	"21"	"3"	"178"	"43"	"3"	"302"	"1120"	"4"	"18"	"72"	"0"	"146"	"24"	"0"	"37"	"326"	"280"	"473"	"37"	"2"	"138"	"27"	"0"	"8"	"60"	"137"	"28"	"19"	"89"	"0"	"0"	"0"	"1"	"0"	"0"	"23"	"53"	"730"	"41"	"10"	"100"	"46"	"210"	"1069"	"1"	"19"	"56"	"1583"	"421"	"74"	"123"	"3388"	"238"	"1409"	"0"	"4"	"556"	"1884"	"83"	"245"	"8"	"5"	"0"	"71"	"521"	"121"	"8"	"29"	"309"	"43"	"12"	"307"	"0"	"0"	"0"	"0"	"52"	"59"	"13"	"101"	"6"	"6"	"120"	"244"	"189"	"594"	"218"	"6"	"11"	"373"	"16"	"162"	"4"	"1"	"3"	"108"	"34"	"298"	"223"	"588"	"1413"	"515"	"342"	"739"	"64"	"64"	"74"	"182"	"295"	"6"	"154"	"23"	"31"	"540"	"79"	"2281"	"0"	"27"	"115"	"10"	"44"	"268"	"12"	"150"	"7"	"15"	"2"	"1014"	"65"	"20"	"0"	"87"	"0"	"0"	"40"	"257"	"85"	"244"	"17"	"620"	"37"	"5455"	"56"	"190"	"233"	"533"	"270"	"1329"	"184"	"251"	"0"	"773"	"30"	"183"	"424"	"231"	"227"	"42"	"13"	"4"	"273"	"16"	"2"	"0"	"0"	"0"	"1"	"9"	"49"	"74"	"330"	"308"	"1"	"51"	"160"	"0"	"327"	"60"	"190"	"4"	"137"	"235"	"99"	"119"	"45"	"406"	"0"	"1"	"0"	"0"	"0"	"1"	"3"	"23"	"54"	"1"	"106"	"46"	"4512"	"2"	"2516"	"58"	"295"	"0"	"126"	"21"	"46"	"87"	"62"	"31"	"0"	"0"	"0"	"2"	"197"	"91"	"23"	"42"	"1805"	"62"	"1580"	"169"	"139"	"369"	"52"	"35"	"35"	"37"	"12"	"25"	"303"	"278"	"8"	"3"	"661"	"6"	"2573"	"155"	"90"	"27"	"314"	"0"	"38"	"19"	"21"	"991"	"11"	"79"	"251"	"2"	"15"	"0"	"5965"	"129"	"21"	"57"	"0"	"0"	"1509"	"27"	"19"	"271"	"0"	"63"	"519"	"97"	"0"	"213"	"0"	"3"	"257"	"41"	"86"	"54"	"107"	"483"	"1804"	"195"	"113"	"26"	"0"	"76"	"63"	"0"	"140"	"190"	"316"	"138"	"80"	"132"	"1295"	"18"	"58"	"1"	"1"	"631"	"677"	"304"	"1"	"38"	"331"	"156"	"461"	"546"	"810"	"279"	"0"	"56"	"194"	"57"	"165"	"226"	"243"	"231"	"114"	"0"	"168"	"135"	"384"	"181"	"54"	"115"	"302"	"43"	"145"	"244"	"111"	"1"	"246"	"14"	"182"	"1757"	"126"	"34"	"730"	"30"	"44"	"841"	"62"	"51"	"129"	"65"	"158"	"46"	"123"	"181"	"488"	"11"	"85"	"2"	"98"	"479"	"69"	"4"	"234"	"3"	"23"	"166"	"86"	"1168"	"13"	"1144"	"24"	"397"	"256"	"43"	"1774"	"847"	"16"	"14"	"5"	"1217"	"281"	"238"	"82"	"156"	"150"	"34"	"180"	"33"	"138"	"71"	"358"	"52"	"1003"	"21"	"0"	"213"	"203"	"129"	"11"	"1417"	"261"	"0"	"61"	"33"	"52"	"45"	"38"	"40"	"90"	"26"	"197"	"33"	"43"	"139"	"50"	"74"	"67"	"82"	"0"	"88"	"94"	"80"	"74"	"279"	"0"	"6"	"2052"	"3"	"2461"	"45"	"836"	"78"	"208"	"0"	"52"	"173"	"64"	"2"	"176"	"355"	"9"	"8"	"2540"	"68"	"20"	"47"	"1017"	"2780"	"42"	"26"	"79"	"237"	"150"	"483"	"87"	"87"	"348"	"778"	"6"	"250"	"23"	"4"	"111"	"2"	"23"	"10"	"10"	"23"	"17"	"35"	"629"	"81"	"735"	"6"	"29"	"2"	"75"	"20"	"38"	"19"	"5108"	"1"	"7"	"11"	"166"	"91"	"471"	"0"	"0"	"57"	"479"	"92"	"47"	"155"	"55"	"86"	"485"	"93"	"218"	"491"	"112"	"113"	"12"	"103"	"103"	"0"	"0"	"207"	"240"	"0"	"70"	"31"	"611"	"606"	"353"	"64"	"50"	"1149"	"111"	"132"	"525"	"42"	"16"	"69"	"5"	"105"	"161"	"89"	"355"	"1521"	"0"	"70"	"2388"	"145"	"119"	"112"	"53"	"84"	"27"	"19"	"291"	"96"	"11"	"334"	"26"	"763"	"97"	"0"	"2"	"12"	"8"	"15"	"223"	"197"	"84"	"2"	"255"	"108"	"0"	"34"	"507"	"71"	"1257"	"52"	"61"	"48"	"292"	"60"	"598"	"21"	"75"	"1535"	"49"	"548"	"98"	"54"	"323"	"3"	"716"	"36"	"871"	"527"	"50"	"144"	"165"	"58"	"0"	"246"	"60"	"268"	"5"	"3"	"290"	"11"	"323"	"99"	"122"	"284"	"5"	"1687"	"49"	"266"	"526"	"85"	"433"	"18"	"137"	"798"	"0"	"0"	"0"	"0"	"261"	"41"	"186"	"1165"	"0"	"129"	"284"	"248"	"7"	"0"	"0"	"190"	"0"	"481"	"75"	"0"	"109"	"260"	"812"	"22"	"207"	"377"	"8"	"890"	"81"	"1"	"1"	"31"	"216"	"74"	"246"	"11"	"0"	"0"	"0"	"1"	"50"	"126"	"25"	"3"	"1"	"3"	"14"	"195"	"43"	"295"	"65"	"0"	"327"	"49"	"277"	"247"	"5"	"122"	"0"	"0"	"33"	"3"	"58"	"18"	"2925"	"438"	"249"	"1454"	"227"	"1909"	"1"	"55"	"155"	"108"	"5"	"53"	"678"	"186"	"0"	"0"	"0"	"0"	"0"	"16"	"576"	"35"	"175"	"268"	"426"	"90"	"336"	"225"	"143"	"69"	"75"	"173"	"92"	"8"	"577"	"641"	"36"	"98"	"42"	"24"	"38"	"3"	"220"	"287"	"20"	"315"	"2"	"262"	"55"	"43"	"422"	"139"	"45"	"83"	"944"	"83"	"268"	"980"	"51"	"2209"	"125"	"283"	"137"	"119"	"0"	"282"	"15"	"16"	"21"	"382"	"305"	"23"	"22"
```
